## Supplemental_Data_1 for "The SHR/Akr Y chromosome reveals repeated turnover of the rat pseudoautosomal region" (part 4 of 81)

```
TCACTATTCCTTAATATCTCTCAACATCAATGGCCTCAACTCCCCAATAAAAAGACATAGATTAACAAAC
TGGATACGCAATGAGGACCCTGCATTCTGCTGCCACAGGAAACACACCTCAGAGACAAAGACAGACACTA
CCTCAGAGTGAAAGGCTGGAAAACAACTTTCCAAGCAAATGGTCGGAAGAAGCAAGCTGGAGTAGCCATT
CTAATATCAAATAAAATCAATTTTCAATTAAAAGTCATCAAAAAAGATAAGGAAGGACACTTCATATTCA
TCAAAGGAAAAATCCACCAAGATGAACTCAATCCTCATCTTCGATTGGTTTATATACAAGTGTGCAATTT
CTAGGCTTGAAAGTAAAATGATGCTATCTGGTGCTGGATAGAGGAGCCTTATTTTTTATTATGGCAGCTT
GCTACTTTTGTAACATGGTGATTTGGTTGAACACAATAAAGTACAGTAGTAACTGATCTCCCCCTCTTCC
TGGATGAGTGAGGAGATGATTAAATGTTGATGTCAGCATCCATGAGCATATTCAGATGAGCTTCTGCTTC
TGTTGAAAAGGATGCTGTGTTTGATTGTGGTCCGAAGCTTTGAAGCACTACTTGGCATCTCCTTCCTTGG
AGGTCTCACTGTTTAAACATAACAGATTTGATAGCTTGTTGGTAGGGTGAGGTCCATCTTGTCTCCACTA
GGTCATCTTCATGTGAATCTGGTGGTTATACGGTTTTGTTCTAGGGATATTTCATTTTTTTTAATAACGG
TTTTAGCTGACATTCATGGAGAGAATGAATCCTTAGAACTGTGCCACTAGTGAAAGGAAATCCTGTCTAG
AGTATGTTTCTTTACAAAGCTGTGTCACACCATCCTTTGGGCCCTCTGCTGGAAAAGTAGAATCAAGTCT
CAAATAATGCCTTTTAAATTGTATCCTCTAGTATTATAGATGTAGGACAGTACTGTATCATACCTCTGTG
GATGTAAAATAGCTTGTACCTGCTTTATGATATGTAGTAGTGACCGTGCTTTATCAGAGCTGTTTTTAAT
GATGTTGCTCAGAATGTTTTCTTTCCAGATGATGATTGAGAAGCTAATTTAAAAAAAAATGGTGCCAGGT
ACCACAAGAGTAACAGAACTGTGCTGTTTTCTCGGGTTTTGTTTTTTTACTTTTTTTTTTTTAATGGAGT
ATGCTGGATGTCTCTACAGTTTTGTTCAGATGACTGCAGAACCTGGAAAAGCTGTTGCTGCTGTTGATGC
ATAACACTGCTATTATTGGTCTTTATATATATATATATATATATATATATATATATATATATATATATAT
ATACATATATATATATATATATACAGATATATAATTTGAATTTTTTGAAACTTTACCTATGCTGTCAACT
TTGGAAAAAAGTATCCCCGTTTACTGTGTTGAGTTGGCACTGTACAGAAATTAACAGCCATATTGGTCTA
GAAATGTTGAACTTAAGTTTTTTCCATTTGTACAGGGGTAACACACTGTATTAAATATGTAAGGTCTGAT
ATACGTGGGTTTGATTACAAAAACTATAAAGTATTCTCTAAATTAAAAAAAATATTAAGCAAAAGAAGAA
GAAAGACCAAAAGGTGAATGCATTATTTTTTCTTAGAAGGTAGAACAAAATATTCACAGTAAGATATACA
AGGACCATGAGCGGAGCAAGGGATGAAGAAAAGGTTATGAAAAGACTGTCCCACCTGTGGAACCATCAAA
TGAATCCCCCTAATCCAGTCATTATTGGTGATGCCAAGAATTGTTTACTGAGAGGAGCCAGATATTAGTG
TCTCCTGAGAGGCTCTACCAAAGGCCTACTGACACAGAGAGGGATGGTTGCAGCTAAACACTGGACATAA
CATGGATACCAAAATGGAGAAGTGAGAAAAAAGATAGAAGGAGTCGAAGAGGTTTGCAATCCCATAAAAA
TAACAAAAATAACAACCAACCATACCCCACCAGAGCTCCAGACGTCAAAACCACCCACAAATGAATACAC
ATGAAGGGACCTATTACTCCAGTCTCGTATGTAGCAGATATTGGCATTGTACTTCATTAATAGGAATAAC
AGCCCTTGGTCAAAATGCTCATTTCCCCAATGTAGGGTAATGGCAGGATCTTGAGTTTGAAGTGGGTGGG
GGGGGAAGCATCCTCATAAATATCATTCAAAATGTAAATACATGAAATATCAAATATAAAAATAATAAGT
GAACTATGAATTACAATATTTGTGCTAAAGTATTCTTTTCCTAGTAATCATGACTCTGTAATTAGTGAAC
AAACTTTAAATTGGAAAAAGTGTGTGATTGCCTTTGGAAGAATCTGTTATCATTTCTACCAACATGGATG
AGGTCTCCATTTCACTTTCCCCATGTCATCAGCAGCAGTAGCATATTTCTTCAGGATTTATATTTATCTT
AATCATTATCAATGTGGTAAGCTTAAATTTATAATAGATTCTACGTGATATAGCTCAATTGTTAATAGTG
CTGAATACGTTTTTAGATATTATTTGAAATTATTCATTTGAAGCCAATCTGTTCAGTAATGTTGCCAATG
ATTTTAATTGGTTATCCTGTTTTCATATGTACTTCCTAGTATTCATGAATTTTGAATATTCTATTTTATA
AGTATAATTTTATACTACTATAATTAATGATGTATCACCAAAAAAAATACTTTACAACAATGTGAACTCA
AAATTACTTAGTTGTTTTCATAAGGAGCTGATATTTTAGGATATTATAAAGAAATATTTGAGCAAATTGT
GACTTTTTAGAAACTTTCTTTTTGGTTTATTTGTTTTACACTTAAATCATTATCCCCTTCCCACTCTGCT
CTCCTACAGTTCCTCTTCTAATTCTCCCTACCTTATATCCATGAAGAGTTCTCCAGCCCAGAACACCATG
CAACCCTACTCCACATCAACCTACCAGACCACAAATCTACCTGAGGATTCAAATATCTTAAGGGTTTTTT
AATATCTCAAATATCTCAAGACATTTTTTCAAATGTCACCAAGGGCAGACCAGAACTTGTCTGAGTCTTT
TACTATCTCATGCATTTTTCTTCGTGGACAGCTAAGTCTCTCAAAGATCTTTGATTCCAGGCTACTTGGA
ACTGTTGGGGCTCCTGTGGGGTTACCCTCCTAGACAGCTTCTTTCAGCCTATCCCTTTGTTAGCCACAAG
GATCCCTGCTCTTTTTCATTACTTGTATACATATCTGCATCTGTCTCAATAAGCTCCAGAAGTTAGCCAT
GCTAGATTCCTGTCTGGAGGTTTACTATATCATCAGTAATATCATCAGCCCTTGGAAGTCCCATTGAATT
GGACTCTATTTGCGTCGGTTGCTGGGCACCTTTTCAATCAGGAACTTTTCCAATTGTGTCTCTGCGACAC
CCTTAGACCATCTTAACTACATAGAAATTGCATTGAAGTAATAGAGGAAAGGACCACTCACAAATCTCAA
CACAAAATATATCCTATGTGCAAACAATGTATACTTTGACAAACTAGAAATAGATTAGAAACAGAGTCAA
GGTTCTTGAAGAAACAATCCTCAAATTAAACTCATCCCATGAGCGTTAATAAATATCTTATTTTTTAATT
GAAATATATACAGACATATTTGACTCCAGAATCCTGTTATTTCATCCTCGCTCATTCTGATTCTATGAGG
TTATTCCATCACTCCCTCATCAATACACTTCCACATTCCTGCCATGACATTCATTTACAATGTGGCAACA
AGCTTTCACATAACCAAAGGTTTCTACTCCCATTAACATCTGACAATTCCATCTTTTGGTACATATGGGA
ATGGAGTCAAAGGTTCACCCCAGTGTACACATGTGATAGTTGTTTACACACTGATTGCTCTGGGGGTATT
TGGTTGATATTATTGTTGTTCTTACGGAATTGGAAAACCCTTCAGCTACTTCAGTTCTCTCTCTAACTCC
TTAATTGTGGATCCTCTTCTCAGTTCAATGGTGGGCCACAATATCTGCCACAGTATTTGTCAGGTTTTGG
AAGAGCTTCTTAGAAAAACAGTTGTACCAGCCTCCTCTCAAAATATACTTCTTGGCATCCTCAATACAGT
CTGGCTTTTGTATATGCACATCAGACGAATCATTCATGGTAGAGTATTTATTTTAGTGCTCAGAAAAGGG
AAATGAAAGTATATTCATTTGATATTAGATTAGGCTGCATAATAGTTGATTTTATAGCCAGGAATTCATA
GATCATACCTTAAAAATATGTTTAGGAATGGAATAGTTTAAGCATAAGTAGTTTTGATCTAAATTTAATA
TGTTTGTCTCTAAGCCAAAATAAACTGTCTGTTCTATACATAAGTATTCAAAGCAAACATGATTTGAAAG
AAGAATGAACCATATTGTTTTATAAGGCACATTAATTATACTTTCACATAGTCAATAATTAGTTTCTGTG
CCTTTTGCTCACCATTCAGGTTGAAGAATAAACTTCAAATGTTATGAAAATACACCTTATTTCCATTTGT
GTCCTTCAACAACTTTGTGCTAAATATGTTGCTCTATATCTATTTGATTTTCAAAGAAATGTTAAATTTA
TATTGTAATTATTTTTCTTTGTCTCCTGTCTCTCTCTGTCTCTGTCTCTGTCGTTCTGTCTCTCTGTCTC
TTTGTATCTCTCTCACACACATACTCACACACAAACTCACACACACAAACACAAACACAAAGCTCACACA
AACACACCCTCACCACAGACACACACAAATACACACACATACACACACAAACAAACACACATACACACAT
ACATACAAACACACACACACAATCTAATACACAAATTCATATACATAGTCACTGAATCTTTGTAACTTCA
CTATTAAATAACTTATAGTAGATGAAGGAATATACTCTAAGGTTAAATATATACCTTAGGATTTGCTTAT
TTAATTTGATTAAATCAATGAAAAACACATATTATTTTGTAAAGCATGGATACAAAATTTTTAATGATTT
ATTTTCAATATTGTTCCCCTTCTTCCGCTGTGGATGAGATAAAGAGTTAGAGCACACAGAACCTCAGAAG
TAGGGATACATTGCAATTTTGGAACGCAAACAGCCACATGAATGGTGGAACAAAACATGGATCAATGAAC
AGTAGCAAATACTCTTAACCACTAAGTCAACTCAAACTTCCCTTAATATGAATAGTACACATTACATATC
CAGAATCAAAATTATCACATAATATATGGAAATATCTCAATGTTATTGTTAGCATACATTTAAAATTTAA
TAAAAAATTAACAAAATCTAGCAGACTTGTACTCATTCTTATAAAATGTTGATTGACATAGGACAATATG
ATGTAAGTTGAATGTAGGACAACATTTATTCTAAGGGTTTAGTCCCAATTTATTGAGTCCCATCCAAGGT
TTCTTGAATGAATACCTTTGAATATCTTTCTTACATCTATGCTCCAATGGTCAAGAATCAAAAAACTATC
TCTACCATTCCTTTCTCTACAAATTATTGTGGTATCCAAGCCTACAATAAGAATATGGATTCTGATCGTG
AATACTCCATATGAGCAATAGATTTGAGCTATCCATACAGTTATAACAATAAAATCCAGAGGATTTTATT
TTACAAAACGTAAATAAATAAAAAGAAAACAAATAAAAAACACACAAACATACACCAGAAAAACAAAGAG
ATAAAAGTTATCACACAGATTTACAATAAACAGAAATCCAGATACTTGGATGCTAACAAAATAAAACAAA
TTTATTACAATGTAGGCCAGTATGTCCCAAGTAAAGCTCATCTATCATTTCACTTCCATAACTTACTTCA
TCACTTGCATAGGAAATCAAATAAATCAAAGGAGATAGGGGCAGGGAGGTAGACCTAATGATCCTTTTGT
ACTCAAAGTTTTTTGTTCAATTGAGAAGTATATTGTTATATTAAGTTAATGTTGCGGAGACAAAGTTTTA
TCCCAAGTATATATAACTGCTAATTTTTATGAAAGATTAGTTTGTTTTCATATATATATATATATATATA
TATATATATATATATATATATATATATACATATATATATATATATATATGTATATATATATATATAGTTA
TACCTGTCAAACAAAAATGAAAATTTTTAGGTTTGACAAAAATGAAATAAAATAAAATAAAATAGATTAG
TGCAATTCCAGAAAAAAAATGTCAAATTACAGGATACCAACCTAGCTGAAACACAAAAAGAAGAACATGG
ACCATTCTGCGATGAGTTGCATATGCTTGGCACTAGTAGAAGATGTGGCCTTGTTGGAGGAAGTGTTTCA
CTGTGTGGATATACTTGGAGACCAGCCTTCTAGATGACTGGGGATGCTCAACCTGTTCCTGGCTTTCTTT
GAGTGAAAATATAGAACTCCGCATCTCATGCATCCAACATGCCTGGATACTGTGTTGCTGCCATGTTTCC
ATGTTGATGATAATGAACATGTAAGTCAGCTTAAATTAAATATTGTTCTTTATAAAAACTTTGATTGGTC
CTCGTGTCTGTTCACAGAAATAAGAACCACACCGTGATGCATTCAGCAATAAGATGAGTGAGAACATTAA
ATTGGAGACAACAATATTTCAAAGAAACACAGAAAGAAACTAAATACATTGGATATGAAAAAACACCTAA
ATAAAACCAGAAAAACGCAAACATAAGCAGAGCAAATAATTAAAACTTATCTTAATAAGATGACTTAAAA
TAGACATACAGTATATGGAAAACAAAACTCCTAGAAATGAATATCTGAAAAATACACTTGAAAATTTCTG
AGGGTTCTTCAACAACAGAATACAATATATAGCGCAAGAATATAAGGCTTAAGAAATATAGTATTTGGAT
TTAGAATACTTCTCAAGAAAATACTGTATTTAAATAATGATTCAAAAGAAAATTTATAAATCTTAGATAA
CTACCCTATTGCAGATGCCAAGAAATGCTTACCGACACGAGACTGATATATCTGCCCTTTCAGATGCTCT
GGTTTCACCTGATGAATACAGATGCTGAGGTACTCAGACAAACATTGGAATGGGTGTGGGAACCCCAATG
GAGAAGGTCAGGCAAGTATTGAAAAACTGAAGGGGTTTGTGACAATATTGGAAGAATATTCATACCAACC
AAGCAGACAACCCAGAGAATACAGGGATTAACCAAAAACCAAAGAGTAGACAACAGGGGAACCAACAGCT
CAAACTAGATATGAGGCAGGGGATTGCGTTATTGGGCATCACCAGGAGGAGAGACCCTTTATCTTGTGGA
AGTTTTATGACCCAGGGTGGGTACTAAGGCAGGTGAGTATGGGTGGAAAAGTCCACCCTCATATAGACAG
GGGAGAGGAGGGAGAAGAAAGGGGGTATCAGAACTTGTGGAAAGGAAACAGAGAAGCGAAGCAACATTTA
AAATGCAAAAAAGAAAAAAATCCAAACAAACAAAAATTAAAACCTAATGAAAAAAAATCTTTGATAGTAT
AAAAGTGATATCACACACACACACACACACACACACACACACACACACAGAGAGAGAGAGAGAGAGAGAC
AGAGAGACAGAGAGACAGAGAGACAGAGAGACAGAGAGAGACAGAGAACATATGAAGAACAATTAATCCT
GTTCAAAATCCCAGGTATTAGATTTAGAAAATTCTTACAAGAAAAATTTCCTAATGTACATATTGAGGTA
TCTGTAAAGGTAGAAGTTGATACATAGCAACAAATGATAGTACCAAAACAAAGTGTCTTTACTATTCAGA
AGAAAATACTAAACATATGAAACAGAATAAGTATATTAAAAACTGCCAGGGGAAATGACTACATATTGCA
TAAGGACAAAACAATTAAAATTAGACCTCCTGATTTTTCCTTTTTGGAACCTATAGAATATTATTAAGGT
AAGTTAGCAGAGGCTTTGGTACTAATGAAAACTTTAAATATTCACTGTGGTAGAAATAGTAATTTCACCG
ACATATTCAAAATTAAGTATTACTTTTCTAAAACCAAGCACTAAATAAGTTAGTAGGAGAATAACAATAT
ACTAAAGTATTCAATTATTCCAATGCACAGTACTAAATGCCCTTAAACACCAAGTCAATTCTTATAAGTC
ACTTATATGGGAAGTTGATAAAAAAGAAATGGAAAAAAGGTATTACAGTGGAACTGATAATCTTTTTTAT
ATAAGTGTTCCTGCAATCAAGGAGAACAGTCTCAATAGTTTTGAACATTGGAGAGTGAATTTATGTAAGG
CTAATCAAAAAGAAATTTAATATCAAATGATTGACATATCTGTATTTTAATTCGCTATAATTAATTGTTT
ACATTTCAAATATTATTCCTTTGCAAGGTTTCCTGTCTATAAGCCCTCATACACACCATGTCCCCATAGA
GGTGTTCTCACACCATCAAAACCCCTTACTTGGCAAAATTCATTTGCACTAGGGACCCAAACTTTGCAGG
AATAAGGGCCACTACTGACACTAGTGTCCAACAAGGCTAATCTATGCTACTTATGCAGTTGCACCCCTGT
GTCTGTTAATGAATAATTATTAGGTAGTGGTTTAGTCCCTAGAAGCTCCGTTCTTTGAGAATTTCTTTTC
CTATGGGGTTGCAAGCCCATTAAACTCATTGAAACCTTCCTCTAATACCTGAAAATGGGCTTCTCTTCTC
AGTTCAGTGTTGTGCTGCTAGCATTCACCTCTGTATTTGACATGCTTGGTTGTTTCTCTCAGGAGAGATC
TATATCAGGTCCCTTTCCGCATGCACTTTTTAGCTTCATCCATCTGATCTTTTATATATATATATCTTTT
ATATATAAAGTCAAATATATACATATGTACATATATGTATATATTTGACTTTATACACCACTATTTCTTC
TATCAGTTTGAGTGTATCTGGTTTTATGAGGAGGCCTTTGATTCACTTGGACTTAAGCTTTGTACAGGGC
AATAAGAATTGATTGATTTGTATTCTTCAAAATGCTGACCTCCTGTTGAACCAGCACCATTTGTTGAAAA
AGCTAACTTTAGTTTTAACTCCTTTGTCAAAGAAATATGTAACCGTAGGTGTTTGAGTTCATTCCTAGGT
GTTAAATTTTGCTCCACTGATCTATGTGCCATCCCTGTTACAATGACATATAGTTTTTATGTTTATTGCT
CTGTAATACGAATGATGTCAGGGATGTTGTTTCTTCAAAAAAGTTCTTTTATTGTTTAAGTATAATTTTC
ACTTCTCTGTTATTTTTCTCAATATTCCAAAAGATTTTGCAAATTGCTCTTCCTATCTTGTTGAAGAGAT
GAGTGGGAATTTTGATGGGGATTACATTAAATCTGTATATTGCTTTTGCCAAATGATCTTTTAGTATATT
AATCCTGTGAATCCATTTGTATAGGAGTGATTTCCATCTTCTGAGATATTCTTCAATTTCTTTCGTCAGA
GACTTGAAGTTCTTTTCATACAGATCTCTCAATTGCATGGTTAAAGTCATACCAAGACATTTTGGGGACT
ACTGTGAAGTCTGTCATTTCACAAATTTCTATTTCACCCTGTTCATCCTTTCAATAGAATAACGCTACTT
ATTTGGATGAGTTAATGTTATATCCAGCCACTTTGCTGAAGTTGTTTATCAGGTTTAGTAGTTCTCTGGT
GGGACTTTTGGGGTCACTTAAATATACAATCATAGCATCTGCATATAGTAATACTTTGATTTCTTAGCTT
CCAAATTGTATCTCTTTGACCTCCTTTCTTTGTCTGACTACTTTGGCTAGGACTTCAAGTACTATACACA
TTAAGTAGGTAGAGAGAGCACATCATTTTCTATTTTCGTATTTAGTGGGAATGCTTCAGGTTTCTCCCTA
TTTTGCTTGATGTTAGCTACAGTTTGGCTCTATATTCATTTTACGCTATCTATGAGCCTTGATTTCTTGA
TTTCCAGGTCTTTTGTCATGAAGGGGTTGAATTTTGTCAAATGCTTTCCCAGCATCTAATGAACTATTTG
TATTGGTTTTATCTTTCATAATGTTTATATAACATATAATGTTAATGGACTTCCATATACAAAATCATAA
TGCAACTTTGGGATGAAGCCTACTTGATTATGAGGGATGATCATTTGGTGTGTTCTTGGGTTCAGTTAGC
AATAATTCTATTGAGTGTTTTGCCTGGTTATTCAAAAGAAAAGTAGGTCTGAAGTTCTCTTTCTTTGTTG
GGTCTTTGTGTGGTTTAGATATAAGAGTAATTGTAGTTTCGTAGGAATTTGGTAGTGCTCTGTCTGTCTT
TATTTTGTGGTATAGTTTGGACAGTATTAGTTTGAGGTCTTTCATGAAGGTCTAGTAGAATTCTGCACTA
AACTCATCTGGTGCTTGATACTTTTTGTTGACTTTTAATAAATGCTTCTATTTGTTTAGTAATCATGGGG
TTGTTTTGATGGGTTATTTCTCCCTGATTTATCTTTGATATCTCATATCTGTCTAGAAAATTGTCCTTTT
CCTTGAGGTTTTCCAGTTTTGTTGAATATGGACTTTAGTAGTAGGATATGATGATTAAATGTCCTCACAT
TCAGTTGTTACCTCTACCTGCTCATTTCTGATATTGTTAGCTTGGATACTCTCTGTGACCTCTGTTTAGT
CTAAGTATTTGTCTGTCTTTTGTGACTTTCTCAAGGAACCAGTTATTGGTTATGTTGACTCTTTGTATAG
GCCTTTGTATTTCTATTTGTTTGATTTCAATCCTGCATTTTATTATTTATTTCCTTCTATTCCTCTTGGT
TGTTGTATTTGTTTCTTTTTTCTAGAGACTTTAGGTGTGCTGTCAAGATGCTTATGTATGCTGTCTCCTG
TTTCTTTTTGCAGTCACTGAGAGGCATGAGCTTTTTCCTTGGAACTGCTTTCACTTAGTCCCATAAATTT
GAGTATGTTGTATCTTCATTTTCATCAAATTCTAAGAAGTCTTTAATTTATTTCTTTATTTCTTACTTGA
TCAACAAAATCTTTCATTTTATTACCGCTGTATTTCAACTTTCATAAGTTTTTCACTGGTCTATATTTTT
TCGAGTTGTTTTCTGTCTTTTTATTTATCACTTATATTCTCAAAAACTTCAATTTCTCTGAAATTTTTTT
CTGAAATCTTCTGTATCGTTTTTAAATATATTTCCCCAAAACAAATTTTATTTTCATTTTTTTCTGTCTT
TCCTATGTTCAGGATGACTTTCCTCAAAGCTTGAATCTTTCTCAATTATTTAGTGTGTGTTTTATATTTT
CAGTGATTTTTCCCAAAAAATATCAATTTGACTACCAATGTTTACTCTTTCTTGAAATCAGGAAGATTTT
CCAAAAATCTTCATTTTTTGCAGTTTTTCCATGTCTTCTTAGTTTCTGGATTATTTTCTCAAGTCTTCAG
TTTTCTGACTGATTGTCTGTGTTTTTTATATATTCATGATTTTACCAAAATTGTTCACTTTATTATGATG
TTTTCCATCTTTCATATAATGAGAAGAATTTTCCACAAATCTATAATTTTTCCTGTGTTCCTATCTATAT
CTCTTTATTTTCTTTATTATTTACTCCTAAATCTTTAATTTTTCTGTAGTATTTTCTGTTTCTTTTATAT
TTGCAGGAATTTTTCACCAAAAACATCAAATATATTACGGATACTTTCGAGCATTTGTATGATTAACATG
ATATTCCACAAATCTATTTTTTTTTAATCAGGAGCTTCCCGTGTCTACATTTTCTTCATTATATTCTCAC
AGATCTTCAAATTTGCTGAAATATTTTAAGTGTTCTGTATAAATATTTTTCCACAAAATCTTGAATGTCA
TTGTCAATGTTTTCTGTCTCTCCTATGTTCAGGAGGATTTTCCACAAATCTTCAATCATGGTGAATTATT
TATTGTGTGTTTTATGTTTTAATTGATTTTTCCCAACCATTTCAATTTTACTACCAATGTATTCTTACCT
TCTTAAGATCAAGATTATTTCCACACATCTTCATTTTTTCTGAGTGTTTTCTCTTTCTTTTTAATTTCAT
GGTTATATATTTCACAGGTCTTAAATTCTTCTGAAATATTTTCTCTTCTTTTATTTTCTCCATCTTTTTT
AAACTGGGTATTTCTTATGTACATTTCAATTGTTATTACCTTTTTCTGTTTCCAGGTCAACATCCTTCTA
ACCTCTCTTCCTCAATTTCTATATGGGTTTTTCCCCTCCCTGTCATCCCATTCACAACAATCCTGTTCAC
TGGAGGTTCAGTCTTGGCAGGCACAAGGTCTTCCCCTCTCACTGGTGCCCTTATTAGGCTATTCATTGCT
AATTACGGAGATGGAGCCCACAGTCAGTCCATGTACAGTCTTTGGGTAGTGGCTTAGTCACTGGAAGCTC
TGGTTGTTCATATGGTGTCTTATGCCTCTTCAAGCTCTTTCAGTCTTTGCTCTGAATCCTTCAACGGGCG
TCACACTCTTAGTTCCATGGTTTGCTTCTGTCATTCGCCTATGTATTAGCCGGATTCTGGCTTTGTCTCT
TAGGAGAGATCTACCTCAGCTTTCTGTCACTTATTTCCATCATCCATCTTACCTAGTTTGGGGGCTGTGT
ATGTATGGGCCACACGTGGGGCATGCTCTGAATGGCCATTCCTTCAGTCTAGGTTCTAACTTTGCCTCCC
AAGGATATTCTTGTTCCCCTTTTAAAAAAGGAGTGAAGTATCTGCGTTTTGTTCATCCTTCTTGAGCTTC
ATGTGTTCTGTGCATCTAGGGTAATTCGAGCATATGGGCTAATATCCACTTATGAATGATTGCATAATAC
ATGTGTTTTTCTCTGATTGGGTTATGTCACTCAGGATGATATTTTACAGTCCCAGCCATTTGCCTATGAA
TTTCATAAAGTCATTGTTTTTGATAGCTGAGTAGTGTTGCATTGTGTACCACATATTCTCTATCCATTCT
TATTTTGAAGGGCATCTGGGTTCTTTCCTGATTCTGGCTATTATGCTATAAACATAGTGGATCATGAGTC
TTTGTTATATGTTGGGGCTTTTATGGGTATAGGTCCAAGAGAGATATAAGTGTGTCTTCAGGTAGTTCAA
TGTTCAATTTTCTGAGGAAACTGCAGACTGATTTCCATAATGCTTGGAGCATCTGCAATCTCACCAAAAA
TAGAGGAGTGTTCCTCTTTTTCCACATCCCTGCCAGCATCTGCTATCACCCAATGTTTTGATCTTAGCCG
TTCTGATTGCTGTGAGGTGGAATCTCAGAGTTGTTTTGATTAGCATTTCCCTTATGATTAAAATGTGGAA
TATTTCTTTAGGTGCTTCTCCACCATTCAGCATTCCTCAGCTGTGAATTCTTTGTTTTGCTCTGAACCCC
ATTTTGAGTAGGTTTATTTTTCTACCTGCTGTTTAACTTCGTGAGTGCTTTTTACACTTTGGATATGAGC
CCTCTATCAGTTGTAGGTTTGGTAAAGATCTTTTCCCAATCTGTTTGTTGCCCTTTTGTCATAACAACAG
TGTCCTTTTCCATATAGAAACGTTATAGTTTTATGAGATCCCATTTGTGGATTCTTGATCTCAGAGCATA
AGCCTTTGGTGTTTTTTGTTTTGTTCAGGAAATTTTCTCCAGTGGCCATGTGTTTGAGATTCTTCCCCAC
TTTTTCTTCTATTAGTTTGAGTGTATCTGGTCGGATGTGGAGGTTCTTGATCTACTTGGACTTAAGACTT
TTAGAGAATGTGAAGAATGGATCGATCTGCAATCTTCTGCATGCTGACATCCAGTTGAACCAGCACCAGT
TGCTGAAAATGCTATCTTTTTTCCATTTAATGGTTTTGGCTTCTTTGCCAAAAATCAAGTAACCATAAGT
GTGTGGGTTCACTTCTGGGTTTTGACTTCTATTCTACTGGTCTATCTGCCTGTGTGTCTGTACAAATACC
ATACAGTTTTTTATCACTTTTGCTTTGTAATACAGCTTGAGTTCAGGGATAGGGATATCCCCTAGAAGTC
CTGTTATTGTTATGGATAGATTTAGCTATCCTGAGTTTTTTTTTTTTTTTTTTTTTTTTTTTTTACTATT
CCAAACTAATTTGTAAATTGTTCTTTCTAACTCTCTGAAGAATTGGATTTGAATATTGATGGGGATTGCA
TTGAATCTGCAGATTGCTTTTGGTAAAATGGCCATTTTTACTATATTAATCCTTTACTATATTAATCCTA
ATTAGCCGATTCATGAGGATGGGAGATCATTTTATCTTCTCAGATCATCTTCAATTTCCTTATTTAGAGG
CTAGAAGTTCTTATCATACAGATTTTTCACTTGCTAAGTTAGACTCAGTGAAGTATTTTATATTATTTGG
GACTTGTGTGAAGAGTGTCATTTCCCTAATTTCTTTCTCAGCTTGTTTCTCTTTTGTGTAGAGGAAGGCT
ACTGATTTTTTGAGTTAATTTTATACCCAGCCACATGGTTGAAGGTGTTTATCAGGTTTAGTAATTCTCT
GGTGAAACATTTAGGTTCAGTTAAATATACTATCATATCATCTGCCCATAGTGATATTTTGATTTCTTCC
TTTCCAATCTGTATGCATTTCATCACTTTCTGTTGTCTGATGACTATAGTTAGAACTTCAAAATTATATT
GAATAATAGGGAGAGAATGGGCAGATTTTCTTATCTCTCATTAAACTGGGATTGCTTCAAGTTTCTCTCC
ATTAATTTAATGTTAGCCACTGGTTTGATGCATATGGCTTTTACTGTGCTTAAATATGGGCCTTGAATTC
CTGTTCTTTCCAGTTCTTTTATCATGAAGACATGTGGAATTTTGTCAAATGATTTCTCAATATCTATGTT
GTTCGGCCTTTTTTTTTTCCAGAGCTGAGGACCGAACCCAGGACCTTGTGCTTGCTAGGCAAGCGCTCTA
CCACTGAGCTAAATCCCCAACCCCGCTTTCTCAATATCTAATGAAATGATTATGATGTATTTATCTTTCA
GTTTACTTATATGGTGGTTTACATTGATTGTTTTCCATATATTAAGCCATCACTGCATACCAGGGGTGAA
GCCTATTTGATCATGATGGATGATTGTTTTGATGCGCTTAGGATTTGCAACAATTTTATAGAGTATTTTT
GTATCAATATTCCTAAAGGAACTTGGTCTGAAGTTCTCTTTCTCTGTTGGGTCTTTGGGTGGTTTGGTTA
TAAGAGTAACTCTGGCTTCATAGAAGAATTTGGTAGCACTAGATCTGTTTCAATTTTGGGAAACAGTTTG
GACATTATTGGTATGAGGTCTTCTATGAAGGTCTGATAGAGTTCTCCACTATAAATATGCTATTTTTTTG
GTTTGGAGAGTATTAATGACTGCTTCTATTTTAGGAATTATGGGGTTGTTTAAATGATTTAAACTGATTT
AAATTCTGAAACTTGTAAATGACTAGGAAACTGTCCATTTCCTCCAGATTTTCAAGTTTTGTTGAATATA
GGCTTTTGTAGTAGGATCTGATGATTTTTTGAATTTCCTCTGACTCTGTTGGTATGTCTCCCTTTTCATT
TCTGATTTTGTTAATTTGGACACAATCTCTGTGTCCTCTGGTTTTTCTGGCTAAGAGTTTATGTATTTTG
TTGATTTTCCACAAGGAACCAGCTTTTGGTTCTGTTGATTTTTTGTATAGTCCTTTTTGTATCTACTTGG
TTGATTTCAGCTCTGAGTTTGATTATTTCCTGCCTTCTACTCACCTTTGGTATATGTGCCTCTTTTTTTT
CAAGAGCTTTTAGGTGTGCTGCCAACCAGCTGATAGATGGTCTCTCCTGTTTCTTGATGCAGGCTCCCAT
AGCTATGAGTTTTCCTCTCAGCACAGCTTTCATTGTCTCCCATAAATTTGGGTATGTTGTACCTTCCTCT
TAATTAAATTCTAAGAAGTCTTTATATTTTATCTATATTTCTTCCTTGACGAGGTTATCATTGAGTTGAG
CATTGTTCAACTTCCATATATATGCAACTTCCATATATATGTCAACATTCTTCCTTATTGTTATGTAAGA
CCAGCTTCTGCCCATTGTGATCAGATAGTATGTATAGGATTATTTCTATCTTTATCTGTTGTGGCCTGTT
TTTTGATCTGTTATATGGTCTAGTTTGGAGAAAGTTCCATGAGGTGGTGAGCAGAATGTATATCCTTTTG
TTTTAGGTTAAAATATTTTATAAATATCTGTTAAGTACATTTTGTTTATAACTTCTGTTACTTTGACAAT
GTCTGTTAATTTCTGTTTCCGTGATCTGTCCTTTGGTGAGAGTGGGGTGTTGAAATCTCTACTCTTTGAT
GTGAGATACAATGTTTGGGTTGAGCTTTTGTAAGTTTTCTTTTATGTATGTAGTTGCCATTGTATTTGGA
GCATAGATATTTAGTATTGAGAGTTCATCTTGGTGGATTTATCCTTTCATCAATATGAAGTGTCCTTCCT
ATTCTTTTTTTTATGACATTTGTTTGAAAATCAATTATATTCAATATTAGAATTGTTACTCCAGCTTGGT
TTTCAGACCATTTAATTGGAAAGCTCTTTTCGAGACTTTTATTCTGAGGTAGTGTTTTTCTTTGTCCCTG
AGGTGTGTTTCCAGTAGGCAGCAAAATACTGGTTCCTCATTATGTATGTAGTTTTTTTATCTGTGTCTTT
TTTGGGTGGGGGGATTAAGTTCATTGATGTTGAGAGATATTAAGGAATAGTGATTTTTGCTTCTTATTGT
CTTTGAATTTGGAGGTGAGATTGTATTTGTGTGTTTTTCTTCTCTTCGTTTTGTTGCTTAGTTTTTTTGA
TGATTAGTTTTTTTGCTTTTTCTAGTGTGGAGCTTGCCACCTAGTGTTGGGCTTTACCATTTATTAGCAT
TCATAGGGCTCAATTTGGAGAAAGATATTTTGTAAATTTATTTTTGTCCTGGAATATCTTGATTTCTCCA
TCTATGTTAATTGGGAGTTTGCTTGATATAGTAACCTGGGCTGGCATTTATGTTCTCTTTGGGTCTGTAT
GACATCTGTCCATAAAATTCTGGCTTCCATAGTCAATGGTGAGAAGTCTGGTTTAATTCTGATCGGTCTT
CCTTTATATGTCACTTGACTTTTTTCCCTTACTGTTTTTAATATTCTTTTTTTTTGTTTTGTGTATTTGG
TCTTTTGACTATTGTGTAAGGGAGGAGTTTCTTTTCTGGTACAACCATTTGGAATTCTCTAGGCTTCTTG
TATGTTTATGCATCTCATTCTTTAGGTTAGGGGATTTTTCTTCCATGATTTTGTTGAAGATATTTACTGC
TCCTTTGAGTTGGGAGTCTTCCCTCTCTTCTATACCTATTATCCTTAGGCTTGATAGTCTCACTGTGTCT
TCAATTTCCTGTATATTTTTGTTGAGAAGCTTTCTCCATTTTACATTTTCTTTGATAGTTGCTTCATTGA
TTTCCATGGATTTTTTCTGCTCCTCAGATTCTCACTTCTAACTCTGGTATTCTATGGCCTGTATCTATGG
TTCCTGGTCTCTTTCTTTGGTTTTCTATATCCAGGTTTGTCTCCCTTTGTGCTATCTTTACTGTTTCTAT
TTCCATTTTCAATTCCTTCCCCTGTTTTATTATGCTTTCCTATAATTCTTTCAGGGATTTATTTGTTTCT
TCTCTAAGGGCTTCTACTTGTTTACTTGTATTTTCTTGCATTTCTCTAAGGGAGTTCTTTATGTCTTTCA
TAAAGTCCTCCATTATCATGAATCAAATTTTTTTTATATCTAGATCTTGCTTTTCTGGTGTGTTTGGATA
TTCAGTGTTTGCTTTCATGGGAGAATTGGGCTCTGATGGTGCCATGTAGTCTTGATTTCTGTTGCTTAGT
ATCCTGTACTTGCCTCTTGTCATCACATTATCTCTGGTTACTTGTTTTGCTATTTCAGACAGTCGCCTGA
CCTTCCGATGTGCCTGTGTGTCAGAAGTGCTGTATACCTGTTTACCTGTTTTCTTTCAGCCAGTTATGGG
AACAGAATGTTCTGTTTTCAAATGTGCAGTCATTCCTTTCCACTGGTTTTCAGCTGTCCCTGTGGGTTGG
AACCAGAATGGCCTGCCCCTATTTCTCCTAGGTCCCTGTGTGCAAGGGGATCACCTGGTGCTAGGTGTTT
TCCTCTAGAGTCAGAAATTTGGGCAGAAAGTAGTCTCTTCTGGTTTCCCAGGTATGTCTGACCCTCTGTA
TTTCTAGTTCTCCATCACACAGGATTTATGTGTAGGGAGCTGTTTGCCTGGGTTCTTTCACATATGGAAC
AGTTTGTATCACATGACTCCTTCAGCGTGACTGCTGCAATCTTCCCATGCCCAGAGGCACTACACAGTTT
GCTCTTAGGCCATGGATGTGGGCAAATGTGGGCAAAGTGGTAGTCTCTCTTGCCCTGCAGTGTCAGGATT
TCCCACACTTCTTTGCAATCTTCTCTCTTTCACATGTGGTTTGGGAGCAGGGAGCTGTGATCTGGGATAA
GATACTGTTAGTGTCTGGTCCCAGAGGAATTTTGAGTTTGTGGGTCCTCAGTCCACCAGGCAGGTCACTT
GCAGCAGAAAAGTTGGTCTTACCTCTTGTCTTGGACCTGAAGTCACTCCATCGGACTAGCTTTCAGCTGT
CCCTGTGGGCAAAAGCTAGAAGGTCTGCCCCTACTTCTCTTGGGTCCCAGTGCACAGAAGGTCTAGATGG
TGCTACACGTTTGCCTCTAGAGTTAGACATATGGGCAGAGAGTGTTCTCTTCTGTTTTCCCAGGCTTTCC
TGCCAGTCTGAAGGTTTACCTCTCCCACGTACATGATTTGGGTTCAGGGAACTCTTCTACCAGGTCCTTT
CCGATCTTGGTGCAGTCTGGACTGCAGCACTCCTGCAGCTTTCCTTGTTTCTTTTATGTCCCTTTCTTAT
GTGACTGTGTGACTCTACAGGTGGTCAATTCCCAATTGTGTGTGCTGTTAAAATAGCAGTCAGACTTGGG
AGAATGTACCTGTTTAGAAGCACATCCTTCTTGTGGCTGCTTTGGAAAGAAGAAGATCCTGTAGGGTCTT
CCTTAATTGTTTACAAAACAGTACATGATTTGTAAACGTGCCTAGGACTTTGCTCTTGTTTTAGGACGAG
GTGTAACCTAGACTTCCCAATTTAAGGGACTGCTTTCTCACACAGAGAGGGCTTTGCCCTGGGAAATGAT
GCCAGAATACCCTTTGTGCACTTTCAGTGCTGCAGTGTAGACACTTGGAAACTTACCTGACACTCTCCAT
CCAAGATTTCAGTCTACCAGAGTGCACCCCTGTTACTGATTAGCCTAGGTACTGGCCTTTTTCCTTAATT
AGTCTGTATTCTGTTTTGTTTCTTTTAGGTCCGTTTGTGCAACTTTGTGTATATTGCTGTGAAAGTTTAT
TTCTTTGTATAGTAACTGTTGAGTATCTGTTTACTTTTTAGATGGTGCAATTCACTTTTTTTGGGGGGTT
CTTTTTTTTCGGAGCTGGGGATCGAACCCAGGACCTTGCGCTTCCTAGGAAAGCACTCTAACACTGAGCT
AAATCCCCAAGCCCTGCAATTCACTCTTGATTAATTTCTGTGTTGTCTCAGGTAGAAATACCAATAAATG
ACTTCTGGTTCTTCACTTCATTCAGCTGTATGTGATGACTACCATATTACACACTTCACAGCATTGCTGT
GAGTACTTGAGTCCATAGATATTGATGACCACAAGTCTGAGTTTTGTACGCTTTGTCCAGAGGCCACAGT
CAATGTACAGTGTCTTCCAGTTGCTCTCCATCTTAATTTTTGGGTCAAAATTTCTCCCCGAACTTGAAGC
TTTTGATTTTGGCTGGATTGGCTGACTCCTAGCATCTTTCTCCCGAAACACAAAGTGATGGAGCTAGAAA
GAAATGTGCAGCATTGCATCAAATTTTATGTAACTAAGTATCTGAATATAGAACCTCATGATTGCAGACC
ATATACTTTACTTATTGAGCATCCTACTATCCCTTAACAACAAAAAACAAACAAATAAACAAACAATGCA
AATCTTAAAAATTGTGTTCCTTCCTCCCTCTGCCTGTTGGTAGCAATGACCTCTTTTTCTTCCTTCTTCT
TTCTTCCTCCCTCTTTCTTTTTCTTTTCTCCTCTTTCTTCTTTCTTCCCCCCTCTCTTATTCCTTCTTCT
TTCTTCTTTTCACCCACCTGTTCTTCCTTCTTTCCTCTTCTTTCTGACTTATTGCTCTCTTCTTTCCTTT
TTGCCTTAGTCTTCCTGTCTTTCTGCTCCTCCTCCTTCTTCTTCTTTGTTTCTTCTTTTTTATTCTTTCT
TCTTTTAGAGGCAAAATTTCTCTGTATACCCGTAAATTTCCTGGGATAGTCTGTAAATGGTACTAGCCCC
CACCACAAGAGACCTACATACCTATGTCTTTAGAGTGCTCGGACTAAAGTTGTGTTACCATTTCCTGAGT
TTTGAAAACATTTTTTATTGTTATTCACATACAATATCAGTTTGTGAACAACAAAGTTTATACCTTTATG
CACTTAGACCTAAAATGGTGACCTAAACTGGCAATTTTAATTTATTTTTACAGAATATGAGCATTTTGAA
AAAATAACCATATTGAAATCCTGCATGGTCACCCATACGTGCACTCTCAATACTTTACAGACTGAAAATA
TTACCAAGAGTTGAAGCCAGAATGGATTACTTAAGATCTGATGAATAATCATCACTACAATAGGATTTAC
TGTGCTCAGGGAAGGAAAAAATAGCCAAGTATTTCTTGATTTTTGCCCCTTTTTAATATATAAAAAGGGG
CTGACTTGAGAAGAGGGCATCAGATTTGATTTCAGAGGCTGTGAGCCACCATGTGGTTGCTGGGAATTGA
ACTCAGGACCTCTGGAACAGCAATCAGTGCTCTTAAACGCTGAACCACCTCTCCAGAATTGCCTCTTTCT
TAATAAAGTTTTTGTGGTATATAGAACTTTTAGTTGCTATAAGCCTCCAAATACATGACAAGGGTATGAG
ATTAAATCTATTACTGCATGGGAAACATTTGCCACCCAATGAAGCAGGACTGTGAAGTGATGGAGAAAAT
CAGAGCTGTTACAACTTGACAAGTTTGACCTCTTGCTCTTAGTAAAGAGAGGTATGTAAGACTGTACAAA
TATCATTCCTCACTCCCATTACTAAAGAGTGTCATATTTTTCTGTCTTAATTTATTTAAAATTATTCAGT
ATATTGTATGATTTAATTGTACTTGCTTATTTATATTACATATAGTGTTTCTTATAATAACAAATATATC
ATACTTTCATGCCTGAAGAGTCCTGTTTTGTTCATGAATCATATTAATTCTTTGCGGGATACTCAGCTCA
CAACATTTAATGTTCAATTGGGATTTAGGATAATATCTATCATTTCAAAATGGGTCTTGGACAGTGATTT
CTTCTCAATTAGTTCAGTTCTTCTCCAGTTAGTCCAGCCTTTACATGGTAGAAGACTAGTTTTCAGAAGA
CAGAGAGGTGAGTGTCACTAATTTTCCATTGTTCAATGAAAATGTACCCATTTTCAATCTAAAGTTAATG
TAAAAGCTATCTAATAGATGCAATATATTATCAACCAGATGACATAAGAAAATAAGAACTTTATGAGACA
GGTGGTAGTGGAGCATGCCTTTAATCCCAGCACTTGGGAAGCAAAGGCAGGCAGAAACTCTGAGTCCAAG
GGCAGCAAGATCCTGAGATACATTACCAGGTTGGCCAAAGCTTATAGAGATTTTCTATCTTGAAAATCAA
ACTAAAACAAACAAAAGAGACATTTATTGTTAGGCACTGGCACTGTGCAATAGTATTAACAAAAACTGAA
TGTAACATCAGTAACAATCACATAATCCTCTTCAGTTTTAGGCACTGGTTGTTTGCATTGAAACATAGCT
GAAAAGAATTGTACAATTTAGGACATTTGAACAGGTATTCAGGTATAATTTAATTATTTCAAATTGACCA
ACAATCCCAGTGAGGCAAAAGTTTATTCACCGCTGTTGTATTTCACACTTCTCTCTTTCTGAAATGAAAA
TCGCAAGCAAACTGGAGTGGTCAAGGACACCACAAGAAGACTTACAGAATATGTTAAAAATAATTTATGC
CCAATCTAGGGTTTGTACCCTGCCTTTGATCATTCCATTCCCAAATAAAAAACACACCTATTATTATTTA
CACTAATCCTTAAACAGCACTAGAGCTGATCAGTTATCTACCATCTATGCTATTAGAGTTTAGTTTCTTA
TCAATAACCCCAAGTTATTACTTACAATATTTCATCTGAACCGCTCTGAACTCCAATTGGCCTTCCCTCA
GATAAATGCTTTCCTGACTCCTAACCAATTCTTTCTTTCTCCTCTATCCTCCTTCTTAACCTCCTCTTTA
GGTCTCCTCTGGCACAAAGCCCAGAAAGAGACTTGGTCACCAAACAGGGAGAAAACAGGGGCTTACCCTA
GGACTAATTCATATTCATAGCAAATGTGCTTCTTGTCTTCATGTGTGTCCACTAATAAGAGGAACAGTGC
TTCTCTTTTGTCTTTTTTTCCTGCATTTGAATGCCCTTTACCTAGATATCCTGGTTGGACCTCAGTGGGA
GATAATGTAACTTTTCCTGAAGTGACTAGCTTGTTCCAGGGGTTTCATCCAAATGGGGTCTACTTTTCCA
TAGAAAAAACAGATGGAACATCAGGGGAGTAATTTGTTAGGGTAGAACTGTGAAGGTAGTAGGGATGTGT
GATTTTGATATCCTCAGTGAACAAAGAAATAGTTATTGGTGAAAAAACAAAATAAAATTCTGCATAATTC
TGATGAATTTTGGGCCTTGGTTGATATACAAGAACAAGTAGACATAGTCATAATTGAACTTACAGAAGAT
CAAATCAAGAACCATTTGATGTAAATACATTCAGTAAATATAACAGTATAAAGCATTTCACTAGCACATA
TAAGCATGGTTTGTCCTTTTACATAAAATAAAACATTACAATAATAAATCCCTTCAATACAATATTTAAA
AATTAAAAGTGAATTATTCTTCAGAAACAGCATTCCAAATATTTAAAGGCTTCTAAAATATACATATTAC
CTTATTCAAGGAAAAAATATAACATTTTAATATGGTTGCTTAATGAACCACATTTTGTTTCCAGACATTG
GATTAATTTCCTGTCATGTTTCCTTAAAAAATGGACACAATTTATTAGTTCAGGGCTGTTAATATAACAT
CATATCCCAGTGGAAAGGATTCATACTTGGCTATCAAATTTTATAAATATTTCATCTAAGCATATCAAAG
TAATATAAATTTATGACATTCTGATTGTTTCTTAAAGTTCTTGTCGATCATCTTTGATAAATTATATGTA
AGAGTTGGAATAAGTTTTAAGTTTTTACAGTTGACCTGATGGTTTTTACAAAGTTTAATAGTTTATAAAA
TATTTGTATAACATCACTAATAAACACGTACAAATTCAAAGTATAGATGAATCTTGGCAGCTACAGATTT
TTCTTACTGGAATACTTCTGCTTTAATAAAACAAACTCAGGAATTAAAACCTTTATTTCATTTTTAATTC
TGAAAGTTGACATTCAGAAATTATGAAAATTTAAGGCAACAACACAAAGTATATGCAAACCTATCACACA
TAAACATGAAATGAGATAAGACTTGTGGAACACCATCAAATAAAAACTTAATTATTGGCAGGAAGGAGAC
ACCAGGTCAATAGCATATATATCTTCAGCATGCTCATAGAGCAATTTTATTCACATGATGGAAAGGAACA
TATGGGCACACCAAACCTGTCTCCCACAGACAGACATGGAAAACACTAAATAAGAAACAGGTAATTTCTC
AGTAAATTGGTGAAATCCACAGGCAGTTGTAGCACTTCATAAAAGTCTTAAAAAACATAACGGGGGGTGG
GGGGTTGGGGATTTAGCTCAGTGGTAGAGCACTTGCCTAGAAAGCGCGAGGCTCTGGGTTCTGTCCTCAG
CCAAAAAAAACAAAAAACAAAACAAAACAAAACAAAACAAAACAAACAAAAAAACATAACAGGGAACATA
AATAGTATACCCAACAAAATTGATTTAAAGGAAAATGGAAATTTTCTATGACATTAAATCTAAACAAACA
ATATTCAACAAAATAAAACCTAAGAGAGACATATTAAACAATATTCTCCTTGAAGAGGGAATTGAGTATC
ACAGAGAGAGTTATGTTATGGAAACTCTTAATTATTAAAGAAAAAATACATGAAAGAAACACAAAAATCA
ACAACAGAATTATGATTATTTACAAGGCATATCAATAATTGAAAATATCTGTGTCATCAATTCTTGAGCC
AAAGGAAAGGTCAAGAAAGAATGGGATAGAGAAATATAACACATAGACCTATGTATGTAAGTACATAGAA
ATATACAATTTGCAGACACAGACAGACACATATAAGAGTATATATATATATATTTGTCTAAGGAGCAGAG
TCCAACTGCCGCTCTTTAATTTTAGACTCAAACTTTTCATAGCTTCTTAGAAAAAAGTTCTTTATAAAAT
GACCTTACAGGTAGAATGTTATGCAAAATGGAGGTAGAGAAGGATGTTGATAGCAAGTTCAAAGCAATAT
TTCAAACTCTGAGCTCATAAATTCAAAGCAACAGTTTTGTATAGTCTTATCTTTAGGATTTTATTTTATA
TATGTTAGTAAACTGTCTGTGTCTTCAGGCACACCGGGATATCCCATTAGAGATGGTTGTGAGACACCAT
GTCATTGCTGGGAATTGAACTTAGGAACCCTAGAAGAGCAAAAGGTGGTCTATACTGCTGAGTCAACTCT
GCAGACTGTATGTGGCCTTGTTGTATCCCAGGGCACTTGTATTCCTGACCTGGAATGATTGTTTCTCCAA
GATGATTAATTTGTTCCAATCATACTTTCTTCCTAATGCAACTGATGAAATCTCATTCAACTCCTTATCA
TGCAGACTTTACTTACTATCCTGTGAGAAGGGAACCCATATTCTTTCTTCTTACTTCATTATATTTTTCT
AAAAAAAGATTAAATCCATATTGTTTAACACTCTTCTTAAAAATATATGGTCCAAATCAGGAATTGTATA
AAGACATTAATTCATCTAAATATTGTTATTTCATTGTAAGTTCCTCCTCATATTGCTCTGCAGCTAAGTT
TGATCAATAAGGTGGGCAGATGCTCCCCAAACATTAGGATATGTAAAGAGGGAGCAACAGAACAGGTATA
TAAGAAGGGAAAGGCAGTTCTTCGATAAAGTGTCTGTGGACCACACCTCTGAGACCTCACATATTATAGG
GCATTCAAAAATGTGGACCAACTTTAGGAAATGTCCTGGCTATATTCATTCCTACATTGCTTGTGCTACT
GGATGTTCAATTCTTTGTTTTCTTCTAGGCAGAACATGAACATCTAGGCAGGTGTGTTCAGCCTTGACAC
TAATGTTACATGGGAACTGGCCCATGACAGAGAATTTCCTTAGCATACATTTTCTAGTTTGAGTCACCAA
TCATAAACACAAAAAAGGCTCAGAGGAAGGTAGCATAGGATCCATTGAATAAGGTGAATCCTGATTTCAT
ACCTTACCTAGGCAATGAGAGTCAAAAAAATAAAAGGATGGTGATAAAGAGGTAGGGCGAGACCAACAGG
ATGACTGCTAGTCGTACCTAGTAATCTCAATATAAAGAAATAAGACAAAATATTAGAGGCACACAGGCAA
TAGTCTGATGAGGTAAAGCCTTGCACTTTCGTGAGGTCCACTTAAATCCAACATTACTCAAATACAAGGT
CAAGACATCTAACTAAATATTTGCAATAAAGCTGCTACTGATTTATAGATCAGTAGAACAGACCTGGAAG
CTGAAGTATGACCCTGAAGTGACTTTGGGCAACATATTTATGAAGGATAAAACCACAGTGGAAGAGAGAG
GAGAGTAGATACTGTCCAATCATATTTTGACAAGAAATTAAGCAAATTATATCTAGATGAATAATTAATT
CTCTTTCCCACCTCCTCATGCTTGTTTTCATGCAGCTCTGCCAGTGGCCAGCTGAGGGCAATGCGTTTCA
CCTCTTCCTGAAGTGAAAGATGATTTTTAATTGCTCTTTAGATCTTCTGGGATTCAAATTCTCAAAAAGA
TGAGCCATGTCTCCACTCACTGTTCTGGACTACTGTTCTTCCTTGTGTGATGCATTGGTTTTACTGAATC
ACACACAAAGAAAGAGAAACTTCTTCAGACCTGTAGGAACACATACACGGGTAGCCATGCTAATGATCTT
AACTGCCAGGTACAAATATAAAGGCTTAATGGGTTTGCAATCATGTCTCAGCATCTCAGCATTGTCAGCA
TTGTAGAATATATCTCACATCTCATATTGTAAGGCAGTGCAGTCTAAGGCTCATTCCACAAAATGCAGAA
TCGAGGAAAGCTGTGGCAAGTGGAGCTGGTGAGTAAATCAAGTTGACTAACAATCAAAACTGTGTTAAGG
ACAAGCTTTGGACTAGACAGGGAATATGGAGCCTTAGGCAGAGACCATACACCTCTCTTGGAGAATGTTT
GTTTTCTAGAGTAGGAAGAGAGAGCGGTGTTAGATGCTGTTCTTTTACTACATTATATCTAACAGTATAC
TGCAAAGGGTTTTTATGCTATAAATAAGTGATTATTGTGGTGTTTCCACAATAATTTGAGTTTTAAGACC
AAATGTCAGAGACATGATGCTTAGTGGAAGGAATTACATGGGTGTATAGACTTCTGCGTTCAGAAAAATG
TCAAAATGAATCTATTCTTTATGAATGCCAGAGATATATACACACAGTTCCACCTTGCATGTATAGAGCT
ATGTCAGTACCATGCCTGAGGTTATCAGAGTCTGAGTTTTCTCAGCAAGTCCAGGAACTTGCCTCCAACA
CTTCCAACCTCAGCTTCTTCCATAAGAAACATGTGGTTTAAGGAAAGGAAAAACACTTGTCCTCTGATTT
TAAAGTTTTGGAGGAGCAAGTTCTTAGCCCACAGAAACTAAGATATCTAGTTCATATTCCTTTCTTCTGC
TCTAGTCCCTCCATATGATGTATTAGTGAAGAGATATTAAATTGTTATTCATTTGATGAATTTCATTCAC
TATTTATTTTTATTGCCTAGAAGCTATAGAAACTCGTAAGGACTAGAGCAGATCATTCCATTTCATGAAA
AAAAGGGTTAAAAATATAAAGGAGAATATATAACTAATCTGAGAATGATTTTTTTGCCTTTTTGTATTTT
TGTTACAGTTTAGTTGTTATCCTAATTCCTGGTTTCCCCTTCAGAAACATGAAATCACAGAATCTTCCTG
CTTCTATGAGTGTGTTCCCTCTCTTACCCATCCACTTGCTCCTTTCTGCCTTCTGCCATGTGACATTCCT
CTACCCCCATGAGTACTCAATGCCCTATACTGAGACTTGAGAGTTCCCAGGGTCTTTCCTCCCATTAATG
TCAGAAAAGACTATCCTATGATACATGTACAGAGCATGTTGAGCCATCATTCCATCTCTGTGTTCTCTTG
GGTTTCTGGTTTATTTCCTGGGAGCTCTGCGGAGTTCTGGTTGTTTGACAATGTGTTCTTCTTATGGGGT
TGCATCCCCTTTCAGATACTTCAGTCCTTTCTCTAATTTCTACATTGGGAAACCAGTTCATAGTTCAGTG
ATTGACTGAAAGCATCTGCCTCTGCTTTTGGCAAGCTCTGGGAGAGCCTTCCAGCAGACAGCTATGTGAT
GCTCCTCTCATCATTTACATTTTGGCATCTGAATTGTTTTCTGGATTGGTGTCTGTATATGGTTTGGCTC
TCCCTGTAGGTCCAATCTCTGGATGGTCTTTCCTTCAGTGTTTGCTAAACATGATGTCTCCATATATTCT
CCTGTGAATATTTTTGGTTCTCTTTCTAAGAACATCTGAAGCATCCATACTTTGTTCTTCCTTCTTCTTG
ATCTCCTTGTTGTTAGTGAATTTTATCTTGGCAGTTCTGTGCTATCTGCTTATCAATGAGGAGATACCAA
GTAAGTTCTTTTGGAATTGTGTTACCACACTAAGGAAGACAGCTGTGAGTTCCATCCATTTTCCTAGGTA
TTTCATGAAATCATTGTTTTCAAGAAGCTGGGATCCTTATGAGACAAGCAGTGCTTTAAGTGGTCCTCCA
TAGACAGCTTTTAGAGTAATCCGGGAAACACGACAGAATTTAAATGATAAAACTGTCTGTCCACATAAAG
GGGATTTTTTTCAGAAGAATTCAACAATTTGGAGCAACTAATATAACAATGGATAATTATGAATGGGGAG
TCCAAGGATCCTGACTCTGCTCAGTGCATGAAGAGGCTGATGTCTAAATTTGTCCTCAGTATATTCTTGA
ATCCTGAATACGCTGGCTATGATGTCATTTGAAAAAATGGACATACAAATAAGGTGAGTGCCAGCAGATT
ACAAATAACCACTTCTTTATTCCAATCCTAAATTTGGATATTGGAAGAAGAAATGGTCCAGATTATATCT
GGCTTCTATTTGTGGCTTAAAGGTGTAATATCCAACCTCACTGATTAAGACTGAACTATGCAGAAATTCT
TTAGATGTTTCTCAGCCATTCAGCATTCCTCAGCTGTGAATTCTTTGTTTAGCTCTGAAGCCAATTTTTT
AATAGGGTTACTTGTCTCCCTGAAGTCTAACTTCTTGAGTTCTTTGTATATTTTGGATATAAGGCCTCTA
TCTGTTGTAGGATTGGTAAAGATATTTCCTGATCTGTTGGTTGCCATTTTGTCCTAACCACAATATCCTT
TGCCTTACAGAAGCTTTGCAGTTTTATGAGATGCCGTTTGTCAATTGTTGATCTTAGAGCATAAGCCATT
GGTGTTTTGTTCAGGAACTTTTTCCAGTGCCCATGTATTCGGGATGCTGCCCTAATTTTTCTTCTATTAG
TTTGAGTGTATCTGGTTTGATGTGGAGGTCCTTGATCCACTTGGACTTAAGCTTTGTACAGGGTGATAAG
CATGGATCGATCTGCATTCTTCTACATGTTGACCTCCAGTTGAAACAGCACCATTTACTGAAAATGCTAT
CTTTTTTCCAATTGATAGTTTGGGCTCCTTTGTCAAAAATCAACTGCCCATAAGTTTGTGTGTTCATTTC
AGGGTCTTCAATTCTGTTCAATTGTTCTATCTGTCTGTCTCTGTACCAATACCTTGCAGTTTTTATCATT
TTTGTTCTGTAATACATCTTGAGTTCAGGGATAGTGATTCCCACTGAAGTCCTTTTATTGTTCAGGATAG
CTTTAGCTATCCTGGGTTTTTTGTTATTACAGATGAATTTGCAAATTGTTCTGTCTAACTCTTTGAAGAA
ATGGATTGGTGCTTTGATGGGGATTGCATTGAATCTGTAGATCGCTTTGGTAAAATGGCAATTTTTACTA
TATTAATCCTGCCAATCCATGAGCATGGGAGATCTTTCCATCTTCTGAGGTCTTCTTCAATTTCTTGCTT
AAGAGTCTTGAAGTTCTTTTTATACAGATCTTTGATTTGCTTGGTTAAAATCGCACCGAGGTACTTTATA
TTATTTGGGTCTATTATGAAGGGTGTCGTTTCCCTAATTTCTTTCTTGGCTTGTTTCTCTTTTGTGTAGA
GGAAGGCTACTGATTTATTTGAGTTAATTTTATACTGCGCCACTTTGCTGAAGTTGTTTATCAGCTTTAG
TAGTTCCCTGGTGGAACTTTTGGGATCATTTAAATATAATATCATTTCATCTGCAAATAATCATATTTTG
ACTTCTTTTCCCATCTGTATCCACTTGATCTCCTTTTGTTGTCTGATTACTCTGGCTAGAACTTCAAGAA
GAGAGTGGGAAGCCTTGTCTAGTCCCTGATTTCAGTGTGATTGCTTCAAGTTTCTCTCCATTTAGTTTAA
TGTTAGCAACTGTTTTGCTGTATATGGCTTTCACTATGTTAGGTATGGATCTTGACTTCCTATTTTTTTC
AGGACTTTTATCATGAAGGGGTGTTGAATTTTGTCAAATGCTTTCTCAGCATCTAATGAAATGATCATGT
GGTTTTGTTCTTTCAGTTTGTTTATATAATGGATCACGTTGATGGTTTCCATATATTAAACCATTCCTGC
ATGCCTGTGATGAAGCCTCCTTGATCTTGGTGGATGATTGTTTTGATGTGCTGTTGGATTCGGTTTGCCA
GAATTTCATTGAGTATTTTTGCTTCGATATTCATAAGGGAAATTGGTCTGAAGTTCTCTTTTCTTTGTTG
GGACTTCATGTGGTTCCGGATAAGAGTGATTGTGGCTTCATTGAAAGAATTCTGTAGTGCTCCATCTGTT
TCAATTTTGTGGAATAGTTTGGATAATATTGGTATGAGATCTCCTAATAAGATCTGATAGAATTCTGCAC
TAAACCTGTCTGGACCTGGGCTCTTTTTGGTTGGGAGACCTTTAATGACTGCTTCTATTTCCTTAGGAGT
TATGGGATTTTTTAACTGGTTTATCTGTTCCTGATTTAACTTCGCTACCTGGTACTGTCTAGGAAACTGA
CAATTTCCTGCAGATTTTCAAGTTTTGTTGAATATAGGCTTTTATAGTAAGATCTGATGATTTTTTGAAT
TTCCTCTGAATCTGTAGTTATGTCTCCCTTTTCATTTCTGATTTTGTTAATTTGGATACACTCTCTGTGT
CCTCTTGTTAGTCTGGCTAAGGGTGTATCTATCTTGTTGATTTTCGCAAAGAACCAACTTTTGGTTCTGT
TGATTCTTTCTATGGTCCTTTTTGTTTCTACTTGGTTGATTTCAGCTCTGAGTCTGATTATTTCCTGCCT
TGTACTCCTTCTGTGTGTATTTGCTTCTTTTTCTTCTAGACCTTTTAGGTGTGCTGTCAAGCTGGTGACA
TATGCTCTTTCCTTTTTCTTTCCACAGACACTCAGAGCTATGAATTTTCCTCTTAGCACAGCTTTCATTG
TGTCCCATAAGTTTGGGTATGTTGTATCTTCATTTTCATTAAATTCTAAGAAGTCTTTAATTTCTTTCTT
TATTTCTTCCTTGACCAGGTTATCATTTAGTAGAGCATTGTTCAACTTCCAAGTATATGTGGGCATTCTT
CCCTTATTGTTATTGAAGACCAGCTTTAGGACGTGGTGGTCTGATAGCACTCATGGGATTATTTCTCTTT
ATGTACCTGTTGAGGCCAGTTTTTTGACCGATTATATAGTCACTTTTGGAGAGAGTACCATGAGGATCTG
AGAAGAATATATATCCTTTTGCTTTAGGATAGAATGTTCTATAAATATCAGTTAAGTCCATTTGGTTCAT
GGCTTCTCTTAATCTATGTCTCTGTTTAATTTCTGTTTCCATGACCTGTCCATTGATGAGATGTTGAAAT
CTCCTACTATTATTGTGTGAGGTGCAATGTGTGTTTTGAGCTTTAGGAAGGTTTTCTTTTACATATGTAG
GTGCCCTTGTATTTGGGGCATAGATATTTAGGACTGAGAGCTCATCTTGGTGTATTTTTCCTTTGATAAA
TATGAAGTGTACTTCCTTATATTTTTTGCTGACTTTTATTTGAAAATTGATTTTATCTCATATTAGAATG
GCTACTCCAGCTTGTTTCTTCTGACCATTTGCTTGGTAAATTGTTTTCCAGCCTTTCACTCTGAGGTGGT
TTCTGTCTTTGTCTCTGAGGTGTGTTTCCTGTCTGCAGCAGAATGCAGGGTCCTCGTTGTGTATCCAGTT
TGTTAATCTATGTATTTTTTGGGGGGGGGATTGAGACCATTGATGTTGAGAGATATTAAGAAATAGTGAT
TATTGCTTTCTGTTATATTCATATTTGTATGTGAGGTTATGTTTGTGTGCTTTTCTTCTCCCCTGTTTTG
TTGCCAAAACGATTAGTTTCTTGCTTCTTCTAGGGTGTTGCTTGCCTTTTTTTGTTGGGCTTTACCATTT
ATTATCCTTTGTAGCACTGGATTTATAGAAAGATATTGTGTAAATTTGGTTTTATCATGGAATATCTTTG
TTTCTCCATCAATGTTAATTGAGAGTTTTGCAGGATACTGTAACCTGGGCTGGCATTTGTGTTCTCTTAC
GGTCTGTATGACATCTGTCCAGGATCTTATGGCTTTCATAGTCTCTATCGAAAAGTCTAGTGTGATTCTG
ATAGGTCTGCCTTCATATGTTTCTTGACCATTTTCCCTTACTGCTTTTAATATACTTTTATTATTTTGTG
CATTTGGTGTTTTGACTATTATGTCATGGGAGGTATTTCTTTTCTAGTCCACTCTATTTGGAGTTATGTA
TGCTTCTTGTATGCTTATGGCTATCTCTTTCTTTAGGTTAGGGAAGTTTTCTTCTATGATTTTGTTGAAG
ATATTTACTGGTCCTTTGAGCTGGGAGTCTTCCCTCTCTTCTGTACCTATTATCCTTAGGTTTGATCTTC
TCACTGAGTCCTGGATTTCCTGTATGTTTTGGACCAGTAGCTTTTTCTGTTTTACATTATCTTTGACAGT
TGAGTCGGTGATTTCTGTGGAATCTTCTGCTCCCAAGATTCTCTCTTCTATCTCTTGTATTCTCTTGGTG
AAGCTTGTGTCTATGGCTCCTTATCTCTTCTTTTGGTTTTCTATATCCAGTGTTTTTCCATATGTTCTTT
TTGATTGCTTCTATTTCCATTTTAATTCCTTCCACTGTTTGATTGTTTTCCTGGAATTCACTTCACTCAG
CGTTTTTTGTGATTCCTCTATGTATGCTTCTACTTGTTTATTTATGTTTTCCTGTGTTTCTCTAAGGGAG
TTCTTCATATCTTTCCTGATGTCCTCCAGCATCATGATCAAATATGATTTTGAAACTAGATCTTGCTTTT
CTGGTGTGTTTGGATGTTCTGTGTTTGCTTTGGTGGGATAATTGGGTTCCAATGATGCCATGCAGTCTTG
GTTTCTGTTGCTTGGGTTCCTACTCTTGCCTCTCACCATCAGATTATTTCTAGTGTTACTTTGTTCTGCT
ATTTCTGACAGTGGCTAGTCTGTCCTGTAAGCCTGTGTGTCAGGAGTGCTGTAGACCTGTTTTTCTGTTT
TCTTTCAGCCAGTTAAGGAACAGAGTGTTCTGCTTTTGGGCGTGTAGTTTTTCCTCTCTACAGGTCTTCA
GTTGTTCCTGTGGGCCTGTGTCTTGAGTTCACCAGGCAGGTTGCTTGGAGCAGGAAGGTTTGTCTTACAT
GTGGTCCTGAGGCTCAAGTTTGCTCGTGGGGTGTTGCTTATGAACTCTCCGCGTGGAAGGCAACCAGGAA
GATCTGCGCCATCCTTTCCGGGAGCTTCCATGCACCAGGGTTCCAGATGGTGTTTGGTGTTTTCCACTGG
AATCAGTAATGTGGGCAGAGTTAGGCGTTTCTGGTTTTCGAGGAGGATCTACCTCTCTGAAGGTTTAGCT
CACCTTCCCACAGGATTTTGGTTCGGAAAACTGTTGATCTGGTTGGTCCCTTCAGGTTCCGGCAGTATCT
GAGACTCAGGTGACCTGCTGCTCTTGTGCCCTTATCTCCAGGAACCCAGAGGCCATATACAGTTTCCTCT
TGGGCCAGGGATGTGGGCATGGGTGGGCAGTATTGGTGGTCTCTCCTGCTCTGCAGTCTCAGGAGTGCCC
ACCTGTCCAGGCAGTGAGCTCTCTCTCCCATGGTGTTTGGGAGCAGTGAGCTGCTGTGTGCCCGGATCCA
TGCGTTTGGGAATCCCGATAAAAACCGGATGTCAATAGACTTATTTCTATGCAGGATTACTTCTGGCTAA
TTCATAGTTCTTTGCATTTTCAGTATTTTAATCCACAATATTTTATTATGTATTTTGAGACTACTGTTAG
GGGAATTTTTCCAGCGTTTTTCACAGTATGTTTTTTTTATTGACAAAAAGGAAGGCTAAGGACTTTTGTG
TGTTCATATTGTGTTCTGCGTTTATCAATTTAGTTATCAGTCTCAAGAGACGGTACCTTTTTAGAGTTCC
TAAAATAGTATGTCATCTGCAAATGAGAACATTTGGACATCTCCATTTTTCGTTTCTAATTCTTGAATCT
TCTTCAGTTGTCATATTGTTCTAGCTAAGAAAACAAATACCGCATTTCATGCATATGAAAACAGTGTATA
TTCTTGTCTTGTTCCTGATAATAGTGGAACTGCTTTGAATTTTTCACTCTTTGGCATGATACTAGTGGTG
GGATTGTAGTCCCTTGCCAATATTATGTTAAAAAAATACCCTCTATAGGTATAGATTCTCCAGGATTTCT
GTCATTAATGAATGTTAGATTACGTAACAGGTCATATTTTGTGCCTAATAAGTTGATGGTGTCTTTTATA
CCTTTTATCATTTTATGTTGTAGAATACATTTTTGATGTCTATATGATAAATCAAACTTGTATGTCTGGG
TTCATATTGATGGTGTCTTTTGTGCTTTTTATCATTTTATTCTGTAGAATATATTTTTTGACATCTTAAA
TCAAACTTGTATGTATGTAGTCCTGAATATGGATCACAATTATTTCACAAGGATTTTCTGGATAATATGT
GTGTATAGGTGGAAATGAGGCTGAAGTACTCTCTCTTCCTCTCTTTCTCTGTCACTTGTCTGTAATTCTA
TCTCCCTCTCCTTTGCCCTACCTGTTTGCCCTTTTCTCCCCATGTCTCACTCTCTCTGATGTTTTTTTTG
TTAATTGTTGAATAATACCGGATTCAATATAGAATTTTAATGTTTATGATTCTTTTTCTATTTTATGGAA
TAGTCTAAGAAACTTTAAATGTTCTTTAAATGTTGAACTAAATTATGAAACTGATCTTTTAGGTGGAAGA
TATTAAGTACCTGCCTCTATTGACAATACGGTGTTGTTTAAATAATTCACATTGAGGTGATTTAATATTG
GTATATTAAATACATCTAGTAAATCATGAATATCTTAAAATAATATTTTAGTTTTGGAAATGTAATGAAA
AATTACTTTTGTTTTCGCTAAATCTCCTTTCTTCTCTTTAAGTTTACTAATGCCACACTTTCTTTTATCC
AACTTGGTCAGAGTTTATGACAATCTTGTTAATATTTTCCAAGAACAAACTCTTTTTTTTCACTCATTTG
TCCTCATTTTACTGATTTCAGCCATGTTGAGTTTGATACATGTTATACACCTTTCACAACTCTCAAACAC
CATAATAAAAGATTTGTCAAAGGTCTGTAGGTGTCCAAATTGATGGGGGAACAGAGGGATAGAGTGTCTT
CTGGATAGGAGGAGTGATGCTTTAAGACACACAGCAACTGTGACACCCTGAACAACTTCAAGCCAGTCAA
TAGTCAAGAATGCAGGGAAAAGGTCTGTGAAGTCCTACTTGTAGCTGACATACTATGGACAGCTATTGTC
TTTTTTGGTTGTGAACAATTATTTGTGAGGGTTTATCATATGGTTATTTACCAGTAATTTAATATGGAAG
TTGTAAAAACATTGCATTCAAAGAAAGAGACAATGGCATAAATTGGATAATTATCATCAAAATACATTGG
TGAAAATTCCCGAATAGAATATTGAATTTATATTACTCAACTTTATGGATATGGAGAATGTTTTATTATA
TAGTTATGTTTCATTAATTTGCTTTAATGAATATTATTAATTACAAAATGTCTGCCAATTGTTTGAGTTC
AGTGAGAGATTATTATCTACATTGTCATTAATAATTTTTTAAATGTCCATTTATTGATATAGTAATCATT
ATGTCCAAGTACACATTCATCAATGGCCTTATGTAAAAATTAGTTGAATAACTAAAATAGTATATATCAA
GAAAAACATAATTAAAATGAACTACAGATATAAGAATAATATTCAAAATTGAAGTAACTCAAATGATTTA
GAAATTCATCATAAATATTTATCATCCTTGGACATTACAGATGTGCAAGTAAAAACTATTCTGAGATATT
TTTTCTTATCTTTCAGAATAACTTAGCTTAATAACACATAAGTGAACTAAGGTTTACCTGCTTATGGAGT
AAGTGGAACATTTTGATTCTCCTGTTGACAATGCAAAGTTCTTTTGCAGCTTTGAAGTAAGTATGATTTT
TCTTCAGGTAGGTGGGAATGGGTGTACCTCAAGATAAAACTCCAGAGGATGTATCCAAATGTTGATTCTT
CCTAATATAGAGACAGTTGCTTCACCATTTTTAGTTAAATTCTATTATAATATTTAAAATTTGGAAATAT
TCAACTTTTCATTCATTCATTCAATTCATTCATTCCACAGATGAATGCTAAATAAAAATGTTTTTTATTT
AGCATTTTCAGATTGGATAGCTGCATAATAAGTACAAAAGGAAAAAAGAGAGCATGTAAATTTCAGGACA
ATGAATGGATCTTGTAAAAGTAACTGGGATGAGGTGATCCAGATCACAAAGGTCAAATGTGATACATATT
CACTTTAATTTTTTTAATTTTAATGATAATTCTTCAATCTGTATAACTGTATGACCAGTTTAGTGTAAGA
GTCTAGGGAAGTGGGCAAGACTGTCCTCATTTGGGGAAGTATAAATTTACTTATGGATTGCTGAGTGACA
CTGTCATGGTCAGGAGTGTATACTATGAACAAACAGGAAAGAGGGAGACAATGGAGGGAATATGGAGAGG
TGCAGCAAAAATGAAGAGACATTTGATGCATTGAATGAAAGCCTAACAGTTTACAAATGTAAAGTATGTT
TATAATTTTTTGTATAAATTTTGTGTATAAATTGTTGTACTTGGGTTGTCGTAACCAAAGATTTATTATA
GGTAAAAGGACATCAGACCAAATAGTGATTGGATTCTTCTATGAGAAAATTACATAATACTTCACAGAAA
TTATGAAGTTTAACTTTCAGTAAATCTATGAAACAGAAAATGAGTATTTGTTCCATAAGAAGATATACAT
ACATACATACATACATACATACATACATACATACACACACACACACAGGCACATACACACACACACACAC
ACACACACACACAAACACACACGCTAACACTAAAAGTGTCATCTCCCAAACTTGTCTTTGTTCCTGGAAT
CCCCCAAACCATTCCCACCCTCCCTTTTTCTAAAAAGGTGCTCCCCCATATACATATCCAATTCCACTTT
AGCCCTCTATCATCTCCCTTCTCTGGGATATAAAGTTTCCACAGAACCAATTACATCCCATCCCAGAGAT
GGCAGATGAAGACAAATCCATGGACTGCTCCATGTTTGCTCTTGAGTTAGTCATAAAGTTCCCGAGTCTC
TGAAGGGTAAACATAATTGATACTGTTTTTCTTCATATTTGGTTCCAATCCCCTTCAGTTCCTTCAGGCA
TTCCACTAACTCTTCTTTTGTGGTCATCAGGCTCAGTCATATTGTTGGCTCTAAATATCTGCATCTGTCT
CAGTCATGTGATTGGAGAACCCCTCAGTGGTCAGCCATATCAGGCTCTCATCAGCACACACATATTGTCA
TTAGAAAAGTGACAGGTTTTGTATTCTGTGAATGGAATTGTTGTCATGGTGGCTGGGTCTCTGGATGGCC
TTGCCTTCAGCCTCTGCTCCTTTTTTGCGTTTGCATTATTTTATACATAGTAATTATAGTTTAAAATTTT
TCAGATGTGTGGTTGGCCTCATCTCTCTAATAGTGTGTATATCTTGATGCAGGAGGCAATATCTTGTGGT
TCTATCTCCCTGGTGCTAGGTATTTTAGCTAACATCATTGTACTAGGCTTGTAGGTACCTCTTCCATCCT
TAGCACCTGGGACCCTCCACAGGTTTCCCAACTTCCACATCCATAACTAATGTTTTTAATTCTTTGCATT
CCCCTTTTCCTCTGGATTTCTCTCCTGTTTCTTCCTATTCTTGCTACTTCCTTTGACCCTGCTTCACCAC
TTTGAGCTAGTTCACTAGACCATTCTGTCTCCCATGATAATTTTGTTCCCAATTCTACATGTTTTTTAAA
CATCCACAATTTGGCCTTCTACCATGTTAACACTCAGGTGATCAATGAGTTTTATAGTAGGTATTCTTAC
CTTTGGGGCTAACACACACTTGTCACAAAATACATCCCTACTTATGGCCTTTTTGATCTCTGTTATTTCA
CTATTTTCCAGTTCGATCCCTTTACCTACAAAGTACTTGCTGTCTTCATTTTAAATACCTGAGTAGTATT
CATTTACATAAATATAGCAAACTTTATGTATTCATTCAACAGTTGAAGAATATCACAATTGTGTCCAGCA
TACAGCTATTATAAGTCAGGCTGCTATGAACATATTCAAACATATGTTCCTGTTATATTTAGATCTTGTT
TGAGTATATGTGAAGAAGTGAGTTTTATAGCTGGTTCTTATGGTAAAGGGATTTGCAATTTTCTATGAAC
TTCCACACTGAAATTCATAGTGTGTATAGAGGCAGTAGAACCACCACCAATGGAGGTATGTTCCACTTTC
GCTACATCCCAGCCCTCTTTGCTACTGCATAATATTTTTTATTTTAGTCATTCAGATTTATTTAATGTAG
AATCTGAAGTTTGTTTTGATTTGACTTTTTCTGGCAATTAAGGATGTTGAGCATTTCTTGATGTGTTTCT
CGGGAATTGAGATGACTCCGGTGAGAATTGTTGGTTTGCTTCCCTATCCAGGTTTAAAAGTTCGGTTGTT
TATTTGGAAATCTAACTTTTTGAGTTCTTTGTATATTTTGAGTTTTAGCACTCTCTCAGATGTAAGCTTG
GTAAAACTCTTTCGAATGAGTATTGTGGTGTTTTGTCCAATTGACTGTTTGCCATGGTGAAAGTTTTCAG
TTTCATGATATTTCTTATATTCATTGACGGGTTTTGTGCATGATTCTGTCATATTCTGTTCTGAGAATTT
TCTCCTGTGCAAATGTTTTCTAGGCACTTCTTGACACTTTCCCTTCTATTAGCTTCTGTATATCTGGTTT
ATATGTCCTTGATAAACTTGGACGTTTAGAAAGAGAGAGAAATAGATAGATCTGCACTCTGCAACATGCA
GACCACGAGTTAGGGAAGCATTATTTCTTAAAACACTTTCTATTTTCCATTGAATCATTTTGAAATCTTT
GTAAAATATCAAGGGATCAAGTATGTGTGGGTTTATTTAAAGATCTTCACTTCTATTCCACTCAACTACC
TGTCTGTGTTAAAAATACATATTTTACTTTTTTCCTATTTCTCTGAAGTACATCTTGAGGTCAAGAATGG
AGAATAACCCATAAGTTCTGATATTGCTGAGACTTTTTTGGCCATTCTTCTTTGTTCTGTGCAGTATTAA
GTAGCAATGTATGTGGAAGTTTCTTAATCTGCTGTTTACTTTTGTTTAGATGATGACTTTTTTACTATGC
TTCTTCTACTGTTCCATGGACATGTGGAATCCTCCCATCTTCTGAGGTCTAGTTGGATTTCTTTCCTCAT
AGACTTAAATTTCTTTTTGTATGTTTTTCACTTGTTTGGATCTAATTATTCAAGGTCTTTTATATTATTT
GTAAGCATTGTGAAGGATGTTGTTGCTTTACTGTCTTTCCCTGCCCATTTATCCTTTGTGAAGAGAAAGG
ACATTGTTCGGTTTGAGTTAATTTTATGTACAGTCAATTTGATGAAGTTATTTTACCAAGTATATGAGTA
CCCTGCAAGGAAATGCTGGTCTCTTATGTATACTCTCAATACATATGCAAAGACTGAAAAACTGGGTCCT
GTCTGATTTATATCCATTTGACCCCCTTTTATGGTCTAATTGCTCTAACTTGAACTTTAAGTTCTCTATT
TTTTAAATAGGAAAACATTGGAAACCATGTTGTCTTGTCCCTGAGGTTAGTGGAATTGCTGCATGTTTCT
CTCCCTTTAATTTGATGTTTGCTGTTTGTTAGATTTATATTTCCTCTCTTATTTTTTTTATATGCCTGGC
AACAGAATCAGCAGAGAAACCAGGAGAAGTGAACTATCTTACCTCTGTTAAAAAAATGTGAAGATTAGTG
AAGTCTAATACTGAAGACCAAAGAAGCTTTACAAGTCTAGCTATGTAAGCGCCCCATCACTGTCCAGGTG
TCCTATTTAAACTTACTTCAAACTTAGCCTTTCCTCTCCAGAGGCTCACCTCACATAAACAAAATATGAC
TCTGTGTCATGCCCACCTCGGTGAGCAAGGAAGACACAACACTGTCGGATTCTTCTCAACAGTCTTTATT
GTAGGAAAACCTCATTGTTGATACCCAGGACCCCAAGCAACAAAGGCACTAGCCTTATATACAAAACTGG
CTATGGCTGTATATTTGCCCTCTAGGGATTGGTGGGGCATGAAATATCTCATTAGCATGAATATCACCCC
GGCCTTGTAGTTGCCTCTAGGTATGCCAACACATGCGCTGTAAGGTTGTTTACCACAAATGACCACCAGA
TGTCAGTGCCATCTTTTTATCTATATGTGCTGCTCCCTACAACTCTGATTAAGAAAAAAACATGGGGCTT
TGCATTAAATGATGCATCCAGACAGTACTTCTTTAAGCATCATTTAGGCATATGTGATTTAATTAACTTT
TGAATGACAGAATCAGAGGGTGTTTGAAATGAGCAATTTCCATAGAACTGAATTTCCCAAAGATTAAAAG
TTTCTCTAGCCTGTTTAATGAGACAGGAAGTTCTGACCTCCTGCCCTCTTTTCAGATATTTTTCATGACC
CAACTCTTACACTGTGTACATGATCTCTTCCTATCTTTGATTCTGAAGTGTATTATGAAGAGAATTGTAA
GAAATTGGTGGAAGTGGCACGCGCAACGTGCTACAGAGTGTGATCTGAGAATATCCAAATTTGTTCATAA
GAGAGTTTTTTAATTAGTTACCAACTAAGTGAAAGCATAGATTTCCCACAAAATAATCCTGTCCTCCAAT
AGATACCAGACATAGAGACAGTTTTATCTGATCCAATGAGTTTGGGTATTGTATAACCTGGCTAATAGGG
TTTACAGATACAGGAAAGCCTCTATACACCAGCACAAGTGAGGGACTTTATCCATTAATGAGGAATGAAG
TGACCACATTTGCTTAGGGCTTTTATCAGAGGTGAATTTTGATATAGACTTCAAACATCTAGATGCTTCT
AAACAATTTGATTTGTTTGTTTATAGAACCAAATATACTGCAAATGGTATTTAAACATAACTCAGGGGCA
TGAGATTGCCCTAAATTATACGTGTGCACACTTCTGAAACCTATAACGCCAACCTGGCTCATGTATCTTA
AAGCAATGGTGCCTGCTGATATAAGTGAATGAAGCAGATAAGTTGAGTCTGGATTAGGAACTTAAATACA
TATTCCCCCATAGAGTTTTGTCTTTCTTCATAGGGCAGGTAAGTTTTGGCTGTTTAATGCATGTGTAAAA
CACAGTAGACGTTTCACAGGAACCCTAGCATAGTGCGGTTTGAGAAACCCTCTAACACCAATCCTGTTCC
TCTCTGGCCTCATTATGACCTAAGGGTAGTACTTACCTATGATTGTATGTGATAACAGCCATGGCCACAG
GCATCTTTCTGTATGTATCTAATGGATATTGTCTCAACAATGCAAAACTTGAGTCATTTTTTTTCTTAAA
AGAGACCAATATTGTTAACATATGGTCTCCAGCAGTTATTGTAACTGAAATTATTGTACTCAAACTGTTT
ATGCAAATTCTTCTTCAGAAATAGTTGAAATTATCACACTGACTAAGAAGATCAGACTGTGAAAAGACAA
GTCTATCATCATATATCAGAAAATCACAATGATTTTTGTCACTGTACCTAATTGTGCTATGATATACAGT
GATAGAGGTATGTTCCTTGAGTATTCAGAAAGTAATTGAAGTGATTCAATACTGGCAAAGAACTGCATAT
CTAAAAGATTCTGGACAAAAAGTAGCAAACACTCCCCAAAAGAACAGAAGGAAGAAATAATCAAACACAA
TGCTAAATTAAATGAAAGTGAGATAGCGAGAAAGACACAATGAGTCAAAAAAAAAAAAAAAAAGAAGAAC
TTATTCTTTTTAAAACTTGAAAAGATAGTTAAACCTTCAGAGAAACTAATTGAAAGGTATGGTGGTTGTA
TCCAAAGTAACAAAATCATTAAGGAAAGGGGAGAAATAACAACATAAAATGAGGAAATTTTAAAAAATCG
TGTCTCCCTAGAAAATCTTAGACTCAACAAAATTTGGAATTCTAGGGAAAAAGAAAGTCACTAAGTAATA
TGGAAGGAAAGTGTACAAATAATTTTTAAAGTTTTAAAGAGAGATGATTTGGATTCAATCCGAAATATTT
ATTTGTATGAAGACATTTGCTTCCATGAGATCATGCATGAAATATTAATGCACAATATATGTAACCACTC
ACTGAATTGCCATGCCAACAGGGTGAAATATACCTGTCCAAGTTAATGAACACTGCAGCATTACGCTGGC
TGTAGTTGTGGTTGCTACCATTTTTAGAGAAATTAATTCAACAGTATGCAGTTGAGGCTCTCCTCAAAGA
AACAACAGAACCTTGGAATTTTATTGAATGTGTGAAACAGTAGCAGGTTCTATTCCTGACCCATCCTAGA
GTCTGGATTGAAAAACAAACTGCCATCAATTCTGCTATGCTCTTATCTTATTTTGATTCAACATGCACAT
AAATGATGTATGAGGAAGCCAACATGATCTAAATAATCATTCTAGATATATTGGACACCCTACATCCTAT
GAAAGTTTCTGATGCAATGCTCTCCATAGAAGGTAAAACATTCAATAAAATGGAATCAAGTACAAAGGGG
CTTCAGCAGTTACTGAAAATCAAATGATAAAGAATCAAGACAAAGGGCCACGATATATTGTAAAAATGAA
TACCTGCCATTGCATGTGAGAAAAGTCATTATCCTTTTGGCACTTCACATGGTCATGGTATCATCTAAAG
GGAAAGTGGTGTTCTCACAGTTTCCAGCGGATATTAAATACAAAGAGTAATTCTTCCTCTGCTAGTGAGT
ATTAACTTTCCTCTATAATTTCCTTGCTTCCAGGGCTTAGGATACTAACTTAATGTCTAAATAGATGCCA
GAGGTTAACAGGGCACTGAGTGGTCTGCCCCAAATTGGCACAAAGAATAATGGGATGTACTGACATTCTG
CTGAAATATTCTGAGCCCCTGTTGCCTGAGATTCCCTGGTATAATCATGGGAAAGTTGAGAATGTACAAA
GGACAAAAGGAGAGCTTGATCCCAAGTGTTGGTGGTGGACATAACAGAAAAGTTCTGTCCATCAGAATTA
TTGTCAGGGCTCTGGTAACTAACCTACACCTGGTTCCCTGTTTGGAGTCCACAATATTGAATTGGTCACA
CTTAAATATGTTGTAACTAGACTTGATATGCTGTCCCTGTATATCTAAGCTATGTGTCAGTTTTGGAGTA
ATGTAAATCTAAAACAGTAATACTTGTTTCAGAAGTGGCTAGATATGAGGGGCTGAGTTTATGATTGAGA
CTGGGAAACTGATTTCCCAAATAACTGCCAGATAGGGGAGGGTAAAAGTACATGATTTTTTTAATGATGC
TTTTTCTGGTGTGAAGATGTTTTCTCCACCAGATTAAAATTACTCAAAACATAGCTCCAAGTTCTGCCAG
TCAGTGTTCCAAGATTGTTTCAGACAGTAGCTGAACATTCATATTCAAAACTGATTAATTAAAGGTAATG
ATAAATATATAGTTTTGAAACTAATTGGGCATGAGGTCTTCAGAGTTCTGGTCCATTGAAAATAAAGAAA
ATGTCATTACAGGTTGCCGTAAAAAAAACCCATTAGTTTTCAAGAAAGGGAACATAGGCCTCCTACTTAA
CTTGTGCCAATTATGCCACATAAATCGTGGAATTCATCTGTATAATTTTATGTTTGAAATGGCTCCTCTT
TGTTTCTCACGCTCACAGGTAAGCACCTGGCCCAAATCAAGAACTAATTATTTTTCATTATCCAGTCCTT
CAAGTTCTCCGTAAAGGCTATTCATTGAACTATCTCAGAGATCCATTGCACTTTTGACTTCCCCAACATC
TCTCCCTTTTCTATTTTGAGGCTTCTCATTGTACTACTACCTACTCAAGTGAGTAGCCAAAGGGAAAGAA
ATAAACTTAGAAAGGATTTAGATGATTTTTCCACTCTTACACCTATGTGGTTAGGTAGCATTTTACCATG
GCTTCTGCAGTCACTTATCAGTAAGGCAGAAGCTCCAGGTGACAGTGTCTAAGGGACGCACTCAAGATCA
AAAAAACACATGAAAATTGAGGTTTCACTAGATCTGAGAGTTCTTCATTCCCTATATATCTTTGTTAGTC
TTAGTTATATTATGAATACAGGATCATGGTCCAACTCCCAACAAACTCTGGCCTGCACCTGGGAATTCAT
GAATGCAGATAATGGAGAAGTGTTAGTTGATGAGTCCACAGAGCTGCAAATGTCATTGGCAGTTGAACTT
GTCTCAGAGATGTCTACTTTTGTTTTCTGGTGACATGAGAGATTGTGAGGATTTGGGAATTTTAACTTAT
TTTTTTTTTTTACTTATTGTTGGCGCCTGCACTGACATGGTGCCGAGAATTGGGCAAAAGCCTGTGGGAT
GAAAGAAACACACACACACACACACACACACACACACACACACACACACACACACGTTATCATGTCAAGC
CAGGAGAGGAAGAGAGGGAGAGAGAGAGACAGAGAGAGAGAGAGAGCGACAGAGAGAGACAGAGAGAGAC
AGAGACAGAGAGACAGAGAGACAGAGACACAGAGACACAGAGAGAGACACAGAGAGACAGAGAAGAAGAG
CAGAAGAGAGTCAGAGAGAGAGAGGAAGGAGGAAGAGTAGAAGAGACTCCTGTAGCTTTATTCACCACTT
ATATACCCAAGTCTCCAGGTAGAAAATATCTGAGAAGCACAGTGGGAAACCCTGGCTCCAGACTACCTGA
CTAGTGACTTCGGTGACAAAAGACCACTAGGAGACCTGAATTAATTAGGGAGACCAGTCTAAATCTCAAG
GATAAAGGCTGAGGAAGCAAAAGGCAGAAGTAAATTGACCACCACCCAGGTGTGGTCCAGGTGTGTCAGT
TCCACCTGCATCAGCCGGGCTCAGCATAGGTCATGCAGTGGAGACACTGGGTGTTTACTACTTGGTCTTT
TCTTCCTGTGCCATAAATACATGGGAGAGGCCTCTGTCCAACAATCCCATGACTTTTGTAATCCCATACA
ATTACAAAGGGGCCAGGCCCAAATCCAATATGGCTCACTACAACTTATGCAAATATAAGTTTATTAAGAT
TTTTAAAAAAGCATAATGGAGCAGGGAAAAGCACCAAAGAAAGAAATAAACATGGAATCTGTTGTTTGTG
TCTACTCACTTCTAATCTCAGAAGTTGTCCTAAATGAGTTTCAGGCAGCCTTGCATAGGTACCTAGTGAA
TTCCAGCCCAGAATTTGATGAAAACTGAGAGCCCCCGGCTTAGCAGCAGTAACTCCATTTTACAAGGCTG
TGCTTGGATGACTGGTTCAGGGAAGGGTTGGAACACTGGGAATGTGACGTGATGGCTGCCAAACAGGATG
TTTGTGGTTGAGTTCCTGGCAACAAATGGGAGAGGGAGATGTCTGCCCCGGAAGAGGTCCCGCACCCTGG
TAGAGGGCTGAGTCAGCCGTTATGTTCCAAGAAGGCGGCCAGGGAGCTTGCCCCCAGGCTGAACCCTCGC
CTTTAGAATCCACCAATTATGTCCCTGTAACCATCCATCTGCTTCTGTATGCTTGCTTCTGCTCCCCAGA
ATCCTATAAAAAAACCATCCCTGGTTCCGCGGGGCGTGCCAGTCCCCCAAGTTGACTGAAGCGCCCACAG
GTGCCTGTGTATCCTGAAAGTAAACCCTCTTCCTGATTGCATCCGGTGGTCTCAGTCTGGTCAATGGGCT
TGGGGGACTCCTTCCTGAGGGAAAGTTCTCTCTGAGAGCTTTTCAAAAACTAAAAACCAAGTCAATTAAA
CAAAATCCACTGGCTGCAAACAAAATGACATCTTCTTGAGTAACAAGTATAATTACCATTATTTAGTGTT
GTTCCAAAGTATTGGCCAAACGTATCACCTGAACTAACATCAATATGCACCATACATTAATTATAGATAG
ATAATTATAGAATTTTTGAGTTTTCCTAATAGAACCGTCCTTTTTACAACCACTGTAACTTTGGTTTTTG
AAAGCACACTCCATATTTCACATGTCACAGTCTTCACATACAACTTCTACTGTCAGTAAAACTAAAAGCA
ATTCCAGCTTTATGTACACCTTTACATACTTGCAATTTCCACACATTCTCCCTACTTTAATCAATATGCA
AGCTTTTTTACAATAATAATGCAAAAAAGTAGAAAGCTATCTACTATAACCTAGAAATTTGGTCAACCTT
CACCTAGCATCCAAAGTCAAGAAAATAGGGCTAGCTTTAATATCTTCCTGGTTCTGACCATTTTAATTCT
ATAATTCTCATATTCTCAAAATACACCAACTTCCAGTCAGTGCCTCCCTTCATTTGTAGTCTACCACTGA
CTAGAGGGGGGAGGCAAACTGGTCCCTTCTCTGTCAAGCTCATTGACAAAAGTGGCCAAATACTGAACTA
ACCTACAATATTTGCAGTAACAACAGTTCAGAACAGTTCCAGTGGGGATAGCACTACTTTCTCTTCTTCT
CTCATTGGTGCCACACTTCATTCTAATTGCTACCTAAAGTAGGCATCCTGGAATTCTTTTTGGCTCTCAA
GCCTCTTTCTTTTTCTCTCCATGACCTGGCAGTCTACCATTTCCCTTGTTCAAAGTTCCTTGCTGTAGGT
TACCCTTTTCTCTTGCGTTTCTGACTCATTTACATCCTCTTGGCAGCCTCATTTAGGTCCTCTTCCCTCT
TGTTGCTGAACCCCAACAATTGCAGCTGAAGTTTCTTGCTCTTTACAACAGGAAATAGCTCCAAATGTTT
CTTCTGGGCTGTGAAGTCCTTAAATAGGGGCAGAAACTACCTACTCCACTGAACCCCAGAGCACTTTCTC
CTTGGGATGGATCTCCTAGAAGTGACCCACCAAAGTACTGGAGACCATGTACAAGTGCATGGTGTAGCCC
AGCTCCTCCTCACTATGGCGTCTTGTAGGAAGCATGCAGGCAAACTTGGCATCTGCATCTTGTCAATGCA
GGCCAGATTTCACTAATGGTTCAGCTAGTTCTTGGCCTTGCATCATTTCTTGGCCTGAATAATCTTGAAG
AACTTGTCTTTCCTTGGGTCAGTGTTCTCAGGCTCCTTGATCAGCCACTCCTTAGTGTCATTCCAAGCAC
TTACAGCCACAAGTATGTCCGCACTGGCTATTCACCTCGTTCAACATTAGATTTTTCCTCTTCTTGGGAT
GGATGCCCTTCAGATGATTTAGCTGGTGCCAGTGAGTGACTGGCTTTTCCTGAGCAGTGGCTTCTTGTGT
GGCAGGCCTGTGTCATGCACTTGCAAGCACACTTCCACCGCCTACACCATGTGCCTCATCGATATCTGCC
ACAGTTGGTTGAGGAGAAGCTGTGTGTTTTCCCATGAGAGTGCACACAGCTCTGCCTCCAGTGAGGGCGT
GGCCTTGCACAGCACCAAAGCAGGGGTTGCTGTCAGAAGCCAAAAGGTAACCTAGGTTAATCTCCAGCTC
TAGTTTGTTGTGCAGCCTGCTGTGCTGCAGGTTTTCTGCTTTCTCCTTTTCTGCCTTGTCCAGCAACTCC
TCAGCACACTGCCTTTCCAAGACTTTCACTTGAGGATCAGTTCACTCATTTTTGGGCATTTTAACTTTAA
GAATGGACAAAAAGGGGATTGGCAATTTATCTCAGTGCTAGAGCACTTGCCTAGCAAGCACTAGGCCCTG
GGTTCAGTCCCCAGCTTTGAAAAAAGGAAAAATGAAAAGAATGGAGAGAAAGTTTACAATTTGATATTTG
CCCTATATCTGATCACCTATATTGCCAAAACAAGGGAGTTTAAACGTGGAGGGAAAAATATCAGCATTTT
GGAAACCGCAAAAACTGTGGGAATTTGATTGTTTGCCACATGAATTGACCCTGAGTTTAAACCTTTCAGG
GAGAAGAGTCTCTGTAATGCCAGGCCTTCACATCATTGGGTGTTAAGAAAGATGGTCTCCATTTCAATGA
CTTTACGAACTCTCCCTATCCTCAGCAACTGAGTTGTAATGAAGTAGTGAGAACTCTGAAGCTCTGGAAG
GAGAGTGTGTATGTGTGTTCCCTGGCTCAAAAGTAAGTCTTTGGAAAAGATAGTCCAGGAAATGGTCAGT
CTGTGTAGGGTTAGCTAGCATGTATGCTCTGACTTTTCCCAGTGACATCATCAGTAGTGCCTTCTCTGGA
AATTCTCTTGTGTCCAAGAGAAACTTAGAATGATCTCACTACTGTTGTGGTGACACCAAGTGCCCATGTG
CTAATATATTCACTCCTAATTATTTCAGAAGCAGGCATGTTGTCCAGTGTGCTCAGTCTCCTTTGGAAGG
AGAATCATATACTTTGAGAGACTAGACTAAGGTAGAATGAGGCCAGCCTTCTATGATATTGGAGAACAAG
ACAACTGGAATAGTCCAAAGTAAGGCCCAATGAGTACTGGGCAGGGGTTGGGTATATTCCTGGAGGAGTT
TGGCTTCAGTTGGTTCTTGAGGGTTAGGACATATGATTTGGAACCTCAGTCTTACTAAATGGGTGACCCA
GTCACAAACAATTTCTGATCACTAGTTTGAGAGAGAGCCACAAATTAATGTACGCCAAGCGGCTTTCCTT
GGAGATCTTTAATACCGTGGGGAGTGTAAATGAATACTAGGATGAGCCTCAGTAAGAATAACAAAGTGTG
GGGTTGGGGATTTAGCTCAGTGGTAGAGCGCTTGCCTAGCAATCGCAAGGCCCTGGGTTCGGTCCCCAGC
TCTGAAAAATAGAAAAAAAAGAATAACAAAGTGTTTCTTCCAGGATATGCTGTGGAAGCCCTTCATTCTT
AGCAGTGTCCTGTAGGCTACATGGGTAAGTGATAGCAAGAGGGAAACTCTCCTGGTCATATATCAAATTG
GCATTTACTTTGTACTTGAGCACACATGAATAGAGATTTAAGATGTTAAGTAGTCTGGAATCAAGGGCAT
ACCTGTCTCATATTAGCTGAGAATGTCCTCCAATTCTTCCTCTTTGGGCCACCTTTTGCATTTCAGTGCC
AGAGGAATGGCATCAGGAAGTGTGACTTATGTCTTTGATGGCATATGTCATCATATTGCTAGGATGGTGG
GGAAGAGGGACATAGTTGAGTTCAGATTAAAAGTATCTTTCTTGCTCTGGAGAGATCCAGTGGGTCTCTT
GAAATGTTCATCCTCAGATTTCTGTTTTAAAACTAAGCATAGTTTCTTCTGGCACTATATCCTCATATAT
GCCAGTTTACTTGTGTTTACATACAGAGTTTGCTCTGGAGGCATCATCCCAATCCTCCAAAACCTTTTGT
TGAGGAGAGTTAATGAAGTATTTGGAGAATGTGACAATTGCTCTCCACAAAATGCAAATTGAGAGAAAAA
TACTCTGGAGAATACTAGCATATTTCCCCAGAAAGGACTTAAATAACATGTAGTCACAGTGCAAGTTATT
AGTTGAGTGTTTTGAGGTGTCTTTTAATCCCATATTTCCTCACTTAGTAGTTGTCTACAAATCCAGGTGT
CCTCATAGTGAAAATCATTTTCCTGATTGCCTTTTAAACACAGAATGTGAAGTTCAGATAGGAGTGTGAT
GGGGCACAATCTATTTTGATTCCTACAAAATTAAATCATAGCCTGTGGCCTGAATCACAGTCTGGGAATA
AGGGTTCTAGTGTGTGAGCTCTCATTATGTGTTTTAAGGAATCTGAATAGATGTTGACTTATCGGAATTT
CTCTCTGCTGTGTTTATGACCAATTGTTGTTATTGACCTGGAAATGCTTTGTATTCAATAGGTCATGTGA
TGAGCTGGAGGGGCATAATACCATTTGCTGCCTTACAGTGTGTGACTGGATTTGCAATAGAGTATCTTTG
GTTTCTCTATTTTATTCATTGTCCTTTGAGATAATGCAACAACATACCATTTATTAGATATTCTAATTGT
ATTTGAGTGTGTGTTTTTGTGTGTTTATGTGTTTGTGTGTGTTTGTGTGTAGTGTATGTGTGTGTGTGTT
TGTGTGAATATTTGTGTGTGTTTAAGTGTGTTGGTGTATATCCCATTAAATTCTGGGGATTCTATGTTTT
TGATTTGGCCTGAATATTAGCCTGTCTCAATTTTCATGGTATGATAGTGATGAGACTGATAGCCTTATTT
TGAGCAGTACAACATTTCACTTCTTCTCAACTTGGATACATATTTGAATTTCCTGGTGTGTGTTATACAT
TCTTTTTCCTATATATGCTGATTGTGTTCCTTTGGTATTTTTATAGCAATAGATTCTTTGATTGAGAATT
CTTACCAAAGAACAGGAAAGTAGTCTTCAGGGGTTTAAATCAGAGTCTTGCCTTTAGTTCAGTTTCCTGG
GATGTTCTTGGCAAGGTAGTCTATTCCTTCAAGCTCCCTCAGGAGCTTATGCAAATTGGCTTCCACCTGT
TGTTTGCTGGCTCTACTTTTCTGGGGTCCCAAATAATAAGTTTAATAAGAACCAAATGGACCCAGAAACA
AAGAGCGACTGTGGGGTAAATCCTAGGATAGGGTAGTTCAGGATTCAGTCTGAATTCATGTAATCCTTGG
ATCTTAGTTCATAAAATTATTTGATCATTTTAATAAGCCCTACCACAGGAACAACTATGAGTCCGAAATG
CTAATGATGCAAAAATAGCAAGTGATGACTGACCTGCCGAAAATGCACTGGCAGATCAATGAAAGTTGTA
CAAATCTAATCAACTCACAAAAGAAAACTCATGACTAATGCTCAGGGCTGTAACCCCAGCACTAGGAAAA
GAATGTGTCAGCACATTCTTGTCTTTGAACTAAAATGAGGATAAGGTTCTATATTTGAAGCATACCAGGA
AGCCTGCATTTAAAGGAGTCTCCAGGATTTTTCTTGTAGTTATTTTGGCCAAAAGTTAACAACCAGTTAA
CTTATATATATATGTGTGTGTGTATATATATTTTTTTCTAGAAAAAGGGGAAACAAAATTTTTCTAATCA
GATTTTAAACTGTTCTTAATGGGGTCTTGATCGGTATTGTAACTACTTATAATGGGAAAACTATCCAACA
ACACTGGCATTACTTTGAGAAAAACACAGGAGTGAAGAACAGGAATGTAAGGAAAAAGTGCAGTGTGAAA
TCTGTGTACCTGAGTGCTGAAACCTCTGACTAAGGGCTCTTTTTCCTTCTTTGGTCTTGGTGTATAGTAA
GTGAACACTAGAAGGTCATGTGGCTTTTTGCATCTTCTCAACATCCTGTATATTTCAATCTTTACCTGCT
GTCAATTTCTTTCCAGATTGGCCTAAACTTGCTCATCATTCCTTGGCTGTGGAGGTTGGCCTGAAATTTT
TTATTTGAAAGATTAATTTGAGTAGAGTTGAATCTGCAACCAGAAGATGTTGCAGAGTTACGCTGAGGTT
TAATCATGTCCTTGCCTCAGACAGAACCTTAGGCTCAAAATGTCCAAACCACTCATCCTTTGCTGTAACT
CTTAACTATTGTTATTCAAAATCATTTGATCTGATTGAAGTCATCTTAAAGGAGATTTTACAAAAGTGAT
GATCATCAGACATTGCTGGGTCTGTCAAATGAGAACCCATGTACAAATCTTCTGAAAAATCAACCTTTGA
TGCTGCAATTCCAGAACAAGAAGGTGTCAGCACAGAAACTGTGGTACATTAATTTTGCAGTGATAAACCT
CAGATTGGTCTTGAAGTGGAATTGTCCGGATGTCCATCAGTCAGAAGTGAAAATGTCTAATGTTGTCCAA
CCCTTTTGTGCATTTTTTCTTAGTTTGATTATATATGCAACCATTTGGCATTGAATTAGTCAGTCTTATC
TGAGCTGAAATGTATCTGACAGTATCTCTCTACAATTCAGAGTTTTTCCTTGGATTGTGGTTGTGGAGAT
TTCCTCCTTGTTTGTGCTTATAGTTTTGGTTCCCATATGGTAACGGGAACCCCTATTGGTAAATGCTGCT
CATTTTGCATCCACTGGAAACAGTTAGTCAGAGGACTGAAGAAGCTCCTATATCACCACCAATGGTCTAT
TGTCTGCAATTAAGCCTACTCTGCAGAGACTTGTGAATTTCCTAAGCAGGCTGGTATAACCGGCCAAGAT
ACCCTATTTCTAAATTCTAGTTTTCAGGGGAATGCACTTTATTGCCTGACCTGTCTATAGATTGTACTCA
CAATGTACACTATTGTTCTGGTACATTTTAAAAGAAATGTCCTTGAAGTATATGTGATCCATATAGATCC
TAGTTATTGTATACTCATTCCTCCCATCTGAGCTCTCTAGTATTTTTTGAGCCCATTGCCTTTAAGTTCC
CCCCAAATAGTTTTACGATACTGATAAACAAAGGAGTGATACAATTTATTTTCTGCATGAGCATCTCCTT
TAGATTTCAGTACCTTCCATTGGGAAGATTATCAAGCAGCGTATTCTTGCTGAATTTAATGTGGCTATAG
TGTGCATGTACTTCCTCAAATATTGATTCTCTGGGTCTTGGAAGATATTGAGTTTTCAAGGGGAATCCAG
GCAGATTCCTACAGTGGAGGAATAATAATTGCCTTCATTTCAGTGATGGCCAAGCGTCCAAGGCCTTCCT
ATTTTTTTCTAGGTTGCCACATCTCTCTTCTATTGACATTGAGACATTGCAACATGATATCACACTATAA
AACATAATGATGACTGGTATAATGTGCTGTTCACAATTCTATTTCTAGGAGTTTTTAAAAGCTGAGAAAA
TACGCAGCCCTGTGAGAACACTTTCCCTATTTTCTTGGGCACGAGAGAATGATCTCAGATGAAATATCAT
ACTGTGTTATCCAGCTTATTTGTGTTGTTATGTTTTTTATAACTGACAGGACAGGTCTTTTCCAACACTT
ATTCTTAAATATTGCTGCAGATGCTTGCACTGTTCACAGACCAGGACTATAGCTGTCATAGTCAAAACTG
TCCACCAGGAGCAATGAGTGTGCAAAAAATGTAGAAACCTTATGAATCTGATTTCTCATAGTACTACCAA
TTTGTGCTTCACTTGAATGAGCATGAGGCATTGCATGAAACATACCTCATGTTTAACCATTTGAGGACTT
GTCCATCAAAAACCCACCACCCTGGATGGGGCATCTCTTCACACATTTTCGAAGAGATTTGTACCATCTT
GCCTGATGATCTGCTATGTCTGCAAAGGCAGCAACTGGCTATAGATGTATGTTGCAATACCTGCAGCAAT
TGAAAGCTGCCTATCATACCTACTGTATTTGGTTTTTGGTTTGAAGTTTGATTTATTTATGTGTTTGGTT
TTCCATGTTTATATGGCAAATTTTGTTATTTGTTTGTAAATTTTTGTTTTATTAATTAAAATGCTATATT
ACTAAGGATATACATTGAACTCATTGACTCCCCACTTTAAGTTGTTGGTGAATAAATTAATGAGGGCCTT
TAAATAAAAATGTGACTTCTAAATATTCGCTCATAATAACCTCCTGAGTCATGTGTGTTCTTTTTCCTGT
AACAGCATAAGTGTAAGGCAACAGTGGTTTTCTGCAATTTTCATGCATCTTAGGCTTCATCACCGGTTTA
CAGCCAGGGAGAGCTGCACAGGAAAATGTGTTCTCAATGTAGTTTGTGTGTATGCTCTGTGGATCCCAAA
TTCATGATGAAAAATATCCTTGCTGTATCCTTGCACTCTTAAATTTAGCTACTTTTATTATCACAACCAA
AGCAGAAACTGAGAAGTATTTCTCTAATACATTAGAGAAAATAAAGCGATTTAATATGGGAATATTAAAA
GAGGTCAGGACACACAGAGATATATGCATGTGGATTCCTTGAAAGATAGAATCAGCAATGACTGCAGATA
TCAATAATTCCACCAATTTTGTAGGAATGAATAGTTTTATTATTGTTTGTGCTTTGTTTATAGTCATTCT
TAATAATGATATTTTTGCTGAGTTCTATTGATATATAGTGTAGCTTCTTTTGTTGTGGAGGTGTTTCGGG
TTTTTACATTTTTCATTGGATAATTTTTATCTATTTTTCAAATATGCCCCTTCCCAGTTTCCAATAATAA
AACACACTATTCTCTCCCCACAACCCCTGCCTCCATGATGGTGCTATTCCCCCAAACCAGGTTCTCCGTC
CCCTCTTCCCATGTTTCTTTGCAATCACTTCTGCCAGCACACAGAAAAGGGCAGTTGATCACCCAGACCT
GAAGTGACAGAGGATTATTTGCCCCTTAGGTCCTCTGGGATTCAAATTCTCAAATAGATGAGCAATGTTA
CAGTCCCTGTCCTGTACTTTTGTTATTTCTTGTGTGGTTCATTACTTGGACTGGATAACACCCAAGTAAA
GCGAAAAGTTTTGTGAGATCTGAAGGGACACATGCAGGAGTAGTCATGCTAATTGTCTAAACTGTCAGGC
ATACATGAAAGGCATTAGTGGTCTCAGTATCATGCCTTAATATCTCAGCATTGTTAGCTTGGAGTAGTTC
TCTCATATATCATTCTGGAATGTATTGCAGATTGAGACTCTTCAGATGAAATGAAGAAGTGAACAACTCT
CCTGGTAGTGGAGCTGGTGAGCAATACCAGTTTATGCTCAATCAAAGCAGTGTTAAGGGCAAGATTCATA
CTAAATTTGGGATATGGAGTCTTCAGCAGAGACCACACATCTCTGGTGGGGAATGTTTGTTTTCTGTACT
AGGAAGGGTGAAGGGTGGTAAATCCTACTCTTTCACCACATTAGATATTACAGTATAATATGAAATGTTT
TCCTCTGATAAATAAGTGATTAATGTGGTGTTTCCAAAATGACATGACTTTTAAGACCATATGTCAGAGA
CATGATGTTTGGGGGAACAAATTCCATGTGCCTATAGATTTCTGCTGTCAAAACAATGTCAAGACAAATC
TACTATTTATGAATGACAGATTTACACACAGTACCACCTTACAAATACAGAGCACTTAAGTACCATGACT
GAAGTGATCAGAATGCGAGTTGTCTCAGCAAGTCCAGGAACTGGTCTCCATCTCTCCAAACCTGAATTCC
TTCCATAAGACCCATGTTTAAAGAAAATACAACCCTGCCACACACTATTCTCTGATTTTAATATTTTATG
GAGGTGCAAGTTCTTAACCCACATAAACTAAGAAATCTAATTAATATTCCAACCCTATGGTCTATTTCCT
CCATTTGAAATAATCATGAAGATTAATTAGTGTTTCATTTGAAGGATTTCCTTGACTATTTGTTTTTGTT
TCCTTGAATCTCTAGAAGCTAGGAAGGCCTGCATTAGAACATTGCATACCTCAAAAAAAAATTACTTTAA
GGAATGTGATCCCGGAGAATACGCAACTGAGCTGATAATTATTTTTTGCCTTCTTTTCAATTTTTTGTTT
ACATATTAAATGTTATCCTCATTCTAGGTTTCCCCTCAAGTAAGCTGATATCCCAACCCCTTCCTGCTTC
TATGAGTGTGGTCTCTCTCCTAACCCCACCCTTGCTCCTCTCTGCCACCGTGATATTTCTCTACTCTATG
GTATTGACTCTTGAGAGTCCCAAGGGTCTTTCCTCCTATTGATGTCAGATGGGGTCATAGGTCCATCTCT
AAGTTCTCTTGAGGTGGTTTATTCCTGGAGGGTGATGCATGGTGTGGTCTTTTGAAATTGTGTTCTCCTT
ATGGGGTTGCAAATCCCTTCAGCTACTTCAGTCCTTTGTCCAATTCCTCCGCTGGGGACCCAGTTCCCAA
TTCAGTGATTGACTGTAAGCATCTGCCTCAGTTTTTGGCAAGCTCTGGCAGACCATCACAGGAGACAGCT
CTATCAGGCTCCTGAAAGCATCCACTTCTTGGTATCTGCATTTTTGCCTGGGTGTGGTGCTTGTATATGG
TCTGGATTCCTACAGTCGGACCAGTCTCTGAATGGCTTTTCCTTTACTCTATGCTAGATATGTTTTCTAC
ATATATACCCCTGTGCTTATTTTTGCTCTCCTTTCTATGTTCTGAAGCATACACATTTTGGTCTTTCTAC
TTTTTGAGCTTCATGTGGTTTGTGAATTATATCTTTGGAGTTCTCTGCTTACGGATTATTATATGCTTAT
CAGTGAGGGCATACCAAGAGTGTTCTTTTGTGACTAAGTTACCACACTGAGAATGATAGCTGTGAGTTCC
ATCTATTTGCCTATGTATTTCATGAAGTCATTGTTTTCCATGAGCTAGGACTATAGGAGGCAAGCAGTAT
TATAAATAGTTCTCACTAGAAACTCTTGTAGTAGTCAGGAATATCCAACAGAATTTATATGATGAAACTC
TTTGTCCACCTAAAAGGATTTTTTGTAAAAATTCAAGAATTTTTAGCAGCCAATTCAATAATGTGTGATT
ATGCATAGGAAGTCTGAATATCCAGGGGCTCTTCAGTGAACGAAGTGGCTGTAGTCTGAACTTTTTCTCA
GTATATTCTTGAATCATCAATAAGGTGGTTGATTGCATTTGAAAATATAGATATGCTAGTAAGGTGAGTG
AAAGCAAGTTACAATAACAGCTTCTTTATTTCATTCCTAAGTTATGCTTCTGGAATTAGGAATGGTCTAC
ATTTTATCTGGCTTAAATTTGTGTAAATTTAAAAGTGTTATTTCCTACCTCACAGATTCAGGCTGAATTT
AGCAGAAATCCCTCACAGTTGTGCCTTCTATTTTTTGGTTTCAGTTAATCCAGTTGAAGTCCATGTTAAA
AACCATGAATAGCAATCCTTTTCATATTTCCTGCTTCAATAATATATTTTAGTACTTGTCACCGTGAAAG
ATCAAAAGATATAAATGACTGGAATGAACAGATACATGTACATTTCCTATTCCTCCTGGTCCTGATGAAT
TTTCAGTGGCTCTTTATGAGCATAGATCCTCCAAATATGACTAAATAACTTTCCTCACATTTTGAGGGAC
ATCAGAAGGAACAAGAAAACAATCTCTACATGTCCATTCTTTTCCTAAAAGTGTGAATTGAAATTTAGAT
AATTATAGTATAATAGTATTTGTTCCTGAAATGAAGGTAAGAGAGGGTAAATTATTAATCTTTAGACAAA
AAATAAAAAAGTTCTAAAATATCAAAGACATAAGACATGACAGAAAGAGTTTTTGCCAGGCCATTAGATT
TTGGTCTTGAATTTCTACAGATCACTTTTAGGTCATTCAATGCATTCTGAGATGGAAACTACTTCCTCCC
TTAAATAGGATAAACAATGGAAGAACACTGTGTGCTCTTCTTTGTAAAGAACAACTAGAAGCATCCATTT
ACTTTCAAAACAAACATGTTTTATATTATAATTTGAAATTTCTCCTAGTGTCAGAGTAGCAAGGTTGGAG
GCAACAATACTAGGAAACAGGAACAAGAAATCTTCCACTTAGTTAAGTCTTTGAGGTTTCTCAATACATC
AGTTTTAACAGAGTTGTCTCAATGTTGGATTACTTCTAGCTAATTCATAATTCTGTTAGCATTTTAAGTA
TTTTAATCCACAATATTTTATTATTTAATTTCCAACAGTTGGTAGGGGAATTTCTCACAGATTTTTTTAA
AGAATGTTTTTTACTGGCAAAAAGGAAGCCTAAGAACATTTGTGTGTTTATATTGTATCCTGCATTTATT
AATGTATTTATCAGTCTTAAGAAACTGTTACACATTTTTAGAGGTTTCAAAATAGTATCACATAATCTGT
AAATGAGACCACTTTGACTTCTCCATTTTTTTCATTTTTCCCCCTGGATTTTCTTCAGCTGTCATATTGT
TATAGCTACAAATACACATTCTGTACTTCATAGATATGAAAAGTGTCTATATTCATGTCTTATTCCTAAT
TGTAGTGGAACAGCTTTGAATTTTTCACTCTTTAACATGATGCTAGCTTTGGGTTTGTTGGATCTTGCCG
TTGGTATTTTGAACTATATCTTCTATAGCTCTGGATTCTCACGGACTTCTGTCATGAATGAATGTTGGAT
ATTTATAGGCCCATTTTTTTGCACCTAATATGATGGTGTTGCCTGTTGTGCCTTTAATTATTTTATGTAG
TAGAAGAAAATTGTTGATAAATGTATGGTAAATCAAACTTCTATGTCTGGAGTTAAGAAAGCTTACCTGG
CCGAAGTTTTTCTTTTTAATATTGTCTTGAATCTCTTTATAAGTATTTTATTGATAATGTGTGTATATGT
AGAAATTAGTCTGTAATACTCTCTTCCTCTCTTTTCTGTCACTTGACTGTAATTCTATCTCTCTCTGTCT
TTCCCTTCCTGTTTGCCTCTTTCTCCCTATGTTTCACTCTCTCCCCTATTTTTCTGTCATTGTTGGGTAT
TAACAGTTTGAAAATAGATTTGTAATGTTTGTGATCTTTTTGTCCAATTTATGTAATAGTCTAAGAAACT
TTAAATGTTCTTTAAATGTCTAATCAAATTGTAATATAGAATATATGAAGTCCTATGATCTTTTCAGTGG
GAGATTTTAAATACTTGCCACTATGTCATTTGTTAGTATGATGCTATTTATATTAATAACATTGAGCTGA
TTTAATACTGTCATATCAAATGCATCCAGTAAATTATGAATACTTAAAAAGAATATTCTACTTTTGGCAA
TGTAAATATAAAAATACTTGTGTTTTTTCCATGTCGCCTTTCTTCTCTTAAATTTTATTAATTCCACCTG
TCCTTTTACCTGGTTTGGCCAGACGTTATGACAATCCTGTTAATATTTTCCAAGAATGAACCCCTCCTTT
CATTTTTTATATTTTTGTCCTCATTTTATTGATTTCAACCAAGATGAGTTTGATATACATGTTATACCCC
TTCCAGAAGGATCAAAGCCCATCACAAAGGAGGGAGCAAAGAGACTGTAGGTGCCCAAACTGAGGGTATA
TCAGAGGGAAAGAATGTTTTCAGGATAAAAGGAGTGTTGCCCTCATGACACATACCATCTGTGGTACCCT
GCAGAGCTACAAGCCATTCAACAGTCAAGAATGCAGGGAAAAGACCTGTCTGTGGGCTCACTGCTAACTG
CCATACTTTGGACAATTATTGTCTTCTGTTGGAAGGTTGAACAATTATTTGTAGGGATTTATCATGGGGT
TATTATGCAATAATTTATTGTGGAATATATGCAAACATAGGATTCAAAGAAGTAGAGAGAGATGTAGGAG
GCATAAATCGGAATATTATCATCAAAATACATGGGTGGAAATTCCCAAACAATAAAATGTTTAATGTATA
TTTCTCAATGTTATGTATGTAGAGCATGTTTTATTATATAGGGATGTTTCATGAAGTTACTTTATGGAAT
TCTATTAACTACAACATGTCTGCCAATTCTGTGAGCTCAATGAGAAAGCATTATCTAATTTGCCATTAAT
AAATTTTAAGAGGTCTTCTACAGAAATAGTAAATATTATTTCCATGTACACAGACAATTGGATTATATAA
AAAATATTCATAAAACAAAAACTATATATCAAGAAAAACATAAATAAAATGGTCTACATATATTGGCATA
ATTTTTGCAAAGGGAAGAAATTCTAATGACTTAGAAACTTAATAATTATCATCCTTAGACTTTACAAGAA
ATGCAAATGAAAACTATTCTGAGATATTTTTTCATACCTTTTAGAAAAATGTAGCATAATATTACATAAG
AGAGCTCACGTTTGCTGGGTTATGGAGCAAGGGGAACATTTCGATTCTCCTAGGGGCAATGCAAACTTCT
TTAGGGAACTTGGAAATCAGTATAATGTTTCTTGGGAAGGAGGTTATGGGTATACCATGAGATACAACTC
CAGAGCATATATGCAAATGAGGATTCATCCTAGCAAAGAGACGGTTGCTCCACTATGTTCAATGAAGCTC
TATTATAATATTCAGAATTTGGAAATATTCAACTTGTCCATTAACAGATGAATGCACAAAGAGAATGTTG
TGAATTTACAGATTGGATTGCTGCTTAATAATTGCAAAAGGAAAAAGAAAAGCATGTCATTCTCTGGACA
ATAAATGGATCTTGAAGAAGTCATCCTGAAAGAGATGGACCAGATCAAAAAGTAAAAATGGGATACATAT
TCACTTTAATCTTAATGTTAATTCTTAATTCTGTGTAACTAAATGATCAGTTTACTGTAGAAGCTGGAGA
AGTGGGTTAGACTGTCCTCATATTGAGAAGTACACATTTGGTTCTGGATTGCTGTGGGACCCTGTAAGGA
ATGGGAATGTCAAATGTGAAGACAAAGGGAAGAGAGTGACAATGCAGGGAATATAGAGAGGGACACTTAA
TATTAAGGAACACTTGAGGCATTGAATGGAAGCCTAATGTAGTATAAATATAAATTTGTATTTCAATTTT
TTTTCTTTTTTTTTCTTTTTTCTTTTTTTTTCTTTTTTCGGAGCTGGGGACCGAACCCAGGGCCTTGTGC
TTGCTAGGCAAGCGCTCTACCACTGAGCTAAATCCCTAACCCCTTATTTCAATTTTTTATAAAGGTTACT
TAAATTTTATCATATATACAAAAACAGACAATAAAGTATTTATTCATCCATCTATGTGAAATTTCAATAA
TAAATAAGTCACAAATTTATGCAGTTTATATTTCAGTATACCTACATAACAGATAATGAATATGTGATAC
TATATATATATATACATATATATATATATACACACACATATATATATAGAGAGAGAGAGAGACAGAGAGA
GACATAGAGAGAGACACATTGAGAGAAAGATCGTTTACATTGAAAATGTCATTCCTCAAATGGGTCTTTG
TTCATTGAATTCGCCAAGCCATTCTGATCATCATTTTTTTCTGAGATGGCGCTGCCCCTTCTACAAACAC
AGTTCCACTTTATCACTCTAGATAAAAGTGTTTCTCTGGGATATTACATTTCAAAAGGAGCAATTGCCTC
CCTGCTAAGAGATGACAGATGAGTCAGTTGTCTTCTCCATATGCTCTGCTATCTATGTAGCAGAAGCCAT
GGACTGGCGCAAGTATACACTTTAGTGGGTGTTAAAGTTCCTCAGCCTCTGAAGAGTCAACTTAACAGAT
ACTGATGTTCTTCATATTGGGTTCTAATCCCCTTCCCTTCCTTTAGGTGTTCCTCTAACTCTTTTTTGTG
GCCATAAGGCTCAGTTAAATTGTTGACTCTGAATATTTGCACTGTACTCAGCTAGGTACATGCAGAGCCC
CTCCATGGAAACACCTATCAGGCTCTCACTGCAAGCTCATATTGACAATAGGAATATTTCCAGGACTTAT
AGTCTGCTAATGAAACAGTTGTCATGGAGGGGTGGTCTCTGGATGGCCTTTCATTAAGCGTCTGCTCCTT
TTTCTGGCTTTGCATTATTTTAGCCATAATAATTATAATTTTTTTAATATGTGGGTGCATACATCTGTCT
AATGGGGGGACTGTCTAGGTTCAGAAGGAAGGATCTTGTGGTCCTCCCTCCCTGTTGCTATATATTTCAG
CTTACATTATCCTATTAATTTTGTATGAACCTCTAAGTGAAGTAACAGATGCTAGGGATGCTTTACTAGC
AACAGTTGCTTATTGTTATTCATTCCTCTTTTCCTCTGCTTTACTCTTCTGTCTTCCCATAGTTACTACT
CCCTTTTCTCCATCCTTCTCTGTCTATAGCTAGTTCCGTGCACCCCGATGTCTGCCATGATCACTTTGTT
CCCTGTTCTAAGTGGATTTCAAGCATCCACAATTTGGCCTTTTACACTGTTAACACTCATGTGACCAATG
ATTTGTATAGTGTATATTCTGTACTTTGGGACTTACTTTCACTTTTCACTATGTACATACCATATATGTC
CTTTTTGATCTCTGTTACTGGACTATTTTCCAGTGTCATCCATTTGCATACAAAGTTTTTGATGTCCTCA
TTTTTAATAACTCAGTATTATTCCATTTTTTATAAGGATAGCAAAATTTCTGCATTAAATCTTCAGTTGA
GGTATATCAGAGTTGTTTCCAGCATATAGTTCATGTAAGTAAGACTGCTAAGGACATATTCAACCACATG
TCCTTGTTATATGTGGATCATGTTTGAGTAAATACCCAGAAGTGAGTTGTGTAGCAGGGTGTTCAGATAA
AGCCATTGGAAATTTTCTCTGAACCAACAATTTGTATCCAAATTGGCTATACAACTAGTAATCCCACCAG
CAATGGAGAAATATTCCACTTTCTCTGCATTATGGCCCTCTCTGCTACTGCCTTATTTTTTATTTTAGCC
ATTCTAATTAGTGTAATGTACATTCTCAAGATCGTTTTGATTTGCTTTTTTTCTGATAACGTAGTATGAG
AAACATTTCTTGATGTATTTCTTGGGGATTGAGATCCCACAGCTGAGTATTCTTGGTTTATCTCTTGATC
CCAGTTTAAAAGTTGGGTTATTTTGTTGCCTGTGAGTCTAAGTTTTTCAGTTCTTCATATGTTTTGAATT
TTAGCACTCTCTCAGATGTAGCGTCTTTTTCAAATTAGTAGTTGCTTTTTGCCCTATTGACATTGTCCTT
TGCCTTCATGGATATACACAGTTTTCTGACATTTCATCTATCAATTGTTGATTTTAGAGTCTGGTCAATT
GGTCTTCTGTTCTGAATAATTTCTCGCTTACCCATGTGTTCTAGGCAGTTTCCTGAACTTTTCCTTCTAT
TAATTTCTGCATATCTTATTATATGTGGATGTACTTGATTTACTTGGCCTTGAACTTTATAGAAAGAGCT
AGTAATGGATCAATTTGCACTGTGTCACATGCAGACTTCAAGTTAGGTTAGCATCATTTCTTTTTTTTTT
TTTTTTTTTTAAAGATTTATTTATTTATTATATATAAGTACACTGTAGCTGTCTTCAGATACACCAGAAG
AGGGCATCAGATCTCTTTACAGATGGTTGTGAGCCACCATGTGGTTGCTGGGAATTGAACTCATGACCTC
TGGAAGAGCAGTCGGGTGCTCTTAACCGCTGAGCCATCTCTCCAGCCCAGCATCATTTCTTAAATTGCTT
TCTGTTCTCCACTGAATTATTTTGGGAACTCTTCAATGATCATGTGATCATAGTTGAGTGGTTTGAATTA
ATGGTCTTCAGGTCCCTTCCACACATTTACCTGTCTGTGTTAGGAACCCTATGAAGTCTTTGTCCGCTAT
TTCCCTGTAGTATCTTATAAGTTTAGGAATAGTGATTCACACACAAGGTCTTATATTGTTAGGAATTGTT
TGGGCTATCTCATTTTTTCTTTGAGTATTGAGTTTCAATTTTGAGGCAGATTCTTCAATCTGTTGTATGT
TTTGGTTGAATGACCTTTTTGACTATGCTACTTTTTCTGACCCATGAACCTGGGGAATTCTCCCATCTTC
TGGGATCTTCTTTGATTTATTTCCTCAGAGAAAGAAATTTCAATTTCTTTTGATATGTTTTTACACTTAC
TTGGTTGGAATTATGACAAGATATTTTATATTGTTTGCAAGTATTCTGAAGGATGTTGTTTCTTTAATTT
CTTTCTCTGCCCATGATGTCGTGAAATATAAAAAAATAAAAAAAAAGGGACAGTTGTCTTTTACCTCACT
AGGTCTTGCACTGTGGTGCCCAAATATATCTGCTAGATATCTTGTCGGTAACACATCCCAACTCCTCCGC
AGCCCAATGACTCCTGATGCTGCACATGTGGCTACATTCAAATCATCACATAAAAGAAGACACAAACAAT
AACCTAAGATTCAATTGATAAGATATAATTGCCCACTTAAACATACAAAGCCAGTACCATCCATCCCTTA
AGAACATTGGTAACAACCTGTAAATACACAGAGCAAGATATTTATATCAGCCTACATTGTCCTGCCACAG
CTTCTGAGCCATTCTTCCTCTCTCCCTCTTTCTTCATTCCAGTCTCCCCCTCCTCCTGAAAGCTTTTCTC
CCACCGATCCTTCCTTCTCATCCAATGACAGGCCTCTTCCTATCTTGTACCTGCTACACCAGTGACATCA
TCCCACATTTTACCCTTTTTATCTATTTAAAAAATCTTTTCTCTCAAATATAAGCTGAGAACAACTATTA
TTATATTGAAATTAAAAGCATAAAATATATCTAACACCAAGTCCTAGACTATATCAGTTAAACAGAATAT
TTAGTTATTCATGCCAGTTTAAGAAAGCATTAAAATCTATATATTATCTTGGCTAACTTGTATACTATCT
GATAGCTATCTAATAAATTATGTATATTCAGATTTTAACAGCCAGAGAGGCTATAAGACTATAATCAGCC
TTCAGCCCCATCCGAAATCTGAGAATTACCAAATCAATACACATAGCAAGCCTAACATGGCTTCTAGAAC
TGAGAGGATGTAGAGACAAATTGACATAAGCACACTCCCCTGTTAGCAAAATGTGAGTGCAAGTCTGTTG
TTGTAAAAATATAAAAATAAAAATTAAATGGTTTCTTTTACCCCACTAGGTCCGCGCTGCAGTGCCCCAA
GTTTTCTGCTAGATATTGAAATATTGTTAAAAAAAACTCGGCCCTGTCACCCACCTACTCAAGGCCTGAA
CATAGCTTTCAGCCTGTACAAATCAATTCTAACATAACTTATGCACTAGGATGTTTGTTCCAGGAACTCT
GAAGCCATGAGCTTAGATAGCTCTCCTCCACGGGGAGTTCCTAGAAAATGAGCTCCTCTGCCCTGCATGC
AGAGCTCCAAGAAAAGCCACAAAGAACATCTGTGGAACCCCAGATATCTCTTCTGCCATCTCAAGACCTG
CTTGAGTTTGAATAAGCGCGGGGACCAATCATGTATTGCCCCACCATTCTTTACCCGCTCCTTCTCAAAA
CGGGTCCAATCCCCCTGCCTCCTGCATGGAGTACATATTGGTCCAGAGATCTGCCCAAATACAGGTTGTT
GCTTTTGCATCGGACTCCATCTCTTGTTCTTGGGCTCTGCTCCCTCCTTCTCCCTCCTGCTCCCTCCTGC
TCCCTCCTGCTCCCACAGCACCCTCCCAAACTGGATGTGCCAGGGCTCCAATAGTGCAAGCTGCTGTACT
CTCCTGAACTGAATGGGGCAGGGAAATTCAGACTTAACATTTGGGGGCTTGTCTGGGATGTGAGCTAACG
CCCCATGCAACAGAGACTTTTCCGAAGTTCGAAAGCTGTTTCTCTTTTGTGTGTTCAGTACATTGTTGTG
CGTCCTTGGTGTTGTTGTGTCTTGAGTGTGTTAGGGTTGGGCCACGGTGAGTAAGAGTGCCTGTGGCCTT
GGCTTTCTTATGTGGTATTTGTGGGATGGCCCTAGAAGGGCTCCAAGAGGTAGCCGAGGCTCTGGGAGGA
GCCATGTAGCAGCTGCCCAGGGGGCCTTAAGTGGGCATGATCTGTTAAACCAGAGGTTGCTGCCCTGGAG
GCAAGCGCTGGGAGGATTTGGGAGAAGTAATATCTCCCCTGCGGGGTGGCAGGGAGTCTGCCCCAGGTAA
GGAGGAAGGTGTGGAGGAACAATGCGTGTGGCAGATGTGGAATCTTCCTACTTTGGTCCTATTTGTGCCT
CAAGGAGAGGAGTGCCTGCTCTTTGTTGAGAAGACTTGGTGCACAGGGCTCCTGTGAAAAGTTGCTTTTG
GTTTTTTGTTTGAGCCACTCTGGGTGGTTTTGTCTTGGAGCCTTAGTGTTTTTGTCTCTCCTAGTTGTTT
TGTCTTGTTTTCTGTATGTTGAAGATCATTGGACTGAAATAAAAACTAGAGCACACAGTTTGTTGGTGGA
GGTCAGAAAGGGACCATGGCAGACTTTCTGTACCTCTGAATGGCCCCCTATAGGAAGTTTTGATATAGCC
ACCATTAGGAATGTCAAGGCTGTAGCATTTCAGGAGGGGCCAGGAGAACACCCAGACCAACAACCTTACA
TTCTCGTCTGGGAGGGTTTGTCCTTGAATCCCCCTCCATGGTAAGGCCCTGGATAAAGAAACCAGATGCT
AGGGTGCTGGCCATCTGAAAGACAGGTGACAACAAGAAAAGTAGGGACATTGACACCCTGAAGCCCACGG
AGGGACCCTCAGCCCCTCCACCCAAGATTTACCTCCAGGACACCTGTGGTCCTGGAGCTGGTGGCCTGAA
CCCACAGCAGGAGGGCTCAGTGCCCTAAAGGGCCTGACTTGACCACTACCCTCCTGTTGTGGTCATTTGG
GCCACCTTGGACCCCCCCTGGGATACAACCCATACAGTTTTTTCCTTTTTCATCAGCTGATCTTTATAAC
TCGAAGCCTAGTGACTTTGGAGGCTGGGTCTCTTGAGAGGCAAAGCCACCAACCTGACACTAAAGAGAGG
TACTCCTTGAGGAAAAACCTAAGTCCAGAGAGACAGTCAGTAACAGATCAGCTGCTCTTCTGCTTGCCTT
TCCGTTTCACAGGCACAAAGCTTCTGATTATTTTTACAATGGCCTTTTTATCCCAAAAAGGCCTTCTGGT
ATAGCTGTGTGACTAAATGCTATTTTCCCTCTTCAGTTGACCTCCAATCTCTAAATTCTCTTCTTGTTTC
TTCACCATCCCACTTGAGATGCTTGTTAGTAACTGTTATGGGTCTTCTTTACCACCGAGGAAAGACAGAA
TCCTAGTAGAGGCCAGAAATAATGTTCCAGACATGGATGGAAGACCCTTACTTCTGCTTGTTGACTTCAA
TACCCCTGAAAGTAGGGAGTGCTCCAGGTCTACCCCCAGACTCCAATAGTGGGTCTCATAAAAAAATGCC
TCACCAATTTGGCTAAGATAAGAAAAAGATATGAAAAAATTAAAGGGTTAAACTAAGCTGCTAAGAGTTA
GTGTAAGTTACAAAAAAATTATATATAAGTGTGGTTCAGAGTCTGTGCACATAAGTGGACAGCATCTAAT
AGCTATATAGAAAGATGCAGAAGACATAACAGAGAGACTGAAAAAGAAGAAGAAAAAGGTAAAAAGAACA
AGAAACTAAAAAAAAAGAGAGAGCTAAAGAGAGATAAAACACACGAGAAGAACATATACTAACCACAGTA
GTTAGAGAACCTAGGAAGACAGCACCTGGCAACAGAAGAGAATTCCTGGCTAAAGATCAGTGTGCCTAAT
ACAAAAAAAGGACACTGGGTCAGGGACTACCACAGGAAGAACAAGAGGGTCCCCTCTAATGGCCCTGAAG
GCAAGCCTCTTGGTCTTAGAGTGCTGGCTATGCGCAAAGATAGAAGGGAAGCCTGCCCACTTTTTCTGTG
AATATGGGAGTGCCTATCACTCTGTGCTCTTATGCCCAAATGGACTAGTGTCCAGCAAAAGACCTTGAGT
ACAGGGGGGTACTGGCAACAAACAATACCTATGGACTACCCGAAGAACAATGGATCTTGCCTTTGGCCAG
GTAACCCACTAGTTCATGGTCATCCCTGACTGTCCCTATCCCTTGATTATGAGAAATTTCCTCTGCAAAA
TGGCTTACATGGACTTAGAGTGGCTGGGTGAGGCCATGTGTATTCATGTCTGCAGACTGTGCATGTGAAG
CTTAAGACCTGTTTCAGTACACTAGTACCTGATGCTGGGAGGTGTGAGATATGTGGCTTAGAGCCATTCT
GCCTGGAACACACCACTCCTGCCTGCCAGGCACTAACAATTATCACTCAATCCAGGACTTAAACTATGGT
AGAGTGACTGGTGTCTTGCCTTTGAATAGAATGTCCCAAAAATGGGACCACTGGTCAGCTGCCATGGACT
AGATTCTCCACCGGTTGGGGATAATCTGGTCACATTGCTAACCCAATCCTGACCTATAGCCACCACAGCA
TGAGTGTCAAACACTGGCAGAGCCTCATGGGTGGAAAAAGGTCCTCTGTGACTGACCGATCAAACCCTGC
TGAAAGCTGAGGCTACCTTGTCCACAGATGGAAACAGTTCTCTTCAGGAAGGTCAGAGATAAGTGGGTGC
TGCCATGGTGGACAACACACACGTCATCTGGGTTGGAAAAACCTCTACCCCCCCCAGCACATCAGCACCA
CAGATGACTTTACCATCTCTTGGATGCACTGGTGAAGCCAACAACGGTGAGTACTATTCATTGACCAGGA
CGTCAGGAGGCAAGAGATTCAGTGACATGGGACAATAAGAAAGTAGAGTAGGTGACTTGAGAAATGGCTA
TGCAGGAGCCTATCCTGTTTACAGCCCTGTGAGTGATAGCCACTGGGAACAGAGTTCGGACTAAGGGATG
GCCTCACTTAAAATGTACAACAGAAGAGAAGGTACAAATTTCTTAAAAGATAAAAGGACAATGACACACT
TGAGGTGAAAGCTATACTCCCCAGAGAACAAACAGGGCAAAGAGACCTAGAGAGTTTGGTGGAAAGTCAA
AATGAACCAAAAACAGTATGGTTACAACTGTCTCCTAGTCCTTATAGATACCTTTTCAGAAATAGATAGA
AGCTTTCTCCACCAAGCAACAAAAGAAATCTTCACCCGATCTAGCGTGCCCAAGGTAATCGGGTCAGACA
ACAGCCCTACTTTCTTTGCCAAAGTAAGCCAGGGTGTGGCCAAATATTTAATGGTCGAAATCTTCACCCG
ATCTAGCGTGCCCAAGGTAATCGGGTCAGACAACAGCCCTACTTTCTTTGCCAAAGTAAGCCAGGGTGTG
GCCAAATATTTAGAGGTCGATTAAAAATTGCATTATACAGACCTCAAAGTTCAGGACACATAGAGAAAAT
AAATAAAACTCTAAAAGAGACCCTGACCAAATTGGCCATGGAGACTGGCACAGACTGGGTGGCACTCCTT
CCCTCTTGCTCTCTTCAAAACAAGAAATACCCCTTCCAGATTCAGCCTTACCCACTTTGAGATCATATGA
GGTCTCAGCTCCTCTGACTATATTAGATGATATAATTGAACCAACATGTCATAGTAATAATTATTTGTAT
GCCAGGCTAAAAGACCTATAGGTGATACAGAAAGAAGTCTGGTCACAGCTGACAGCAGCCTATGCCCCAG
AGACCCCTGAGATATCTCTTCAGTTCCATGATGGAGACATGGTCCTGATATGGAGACACCATGTGGGGAA
CCTTGAACCACGCTGGAACCAACGTGGTACTGTTGACTATCCCCACTGCGGTGAAGATAGAAGAGTCCCT
ACTTGGGTACACGCCTCACACTCGAAGAAGGCCCGTGCATTCAGTCAAAATGAATGGACTGTGGCGCGGA
CTGATAACCCTCTTAAATTGTGCCTCCAGTAGGGAAATGGAAACAGGGCAACTCTCACTAGCCTAAAACT
TTCATCAGACAAATAATCAACCAGGCGGGAGATGCAGCTAATGTCTCTCAACCCTACACCGGGAAGGGCC
CTGATGGGGGGGGCCCTAAAGGTGCACTCATGTAAACCTGCTTTGGGGACACACAATTACTGGGGTACTG
CTTATGTTATTGCCCTCTTGGATCAGGCCGCCGAATTATCTGATTCAGCTACAGACCCAGGTTGCAGCAA
TACTTTGAGACGTGCAATATTAGCACTCCAGTTTGGGGGAGTCTATGTATGTCTGGGCCCACATAGAGAT
TGTTCTAGGGCTAGAAGTTGTGGCTATGAAACCAATTTTTACTGTCACAATTGGGGATGTGTGACCACTG
GGGACACTGACTTGGTTCCCAGCCCACAATGGGATTATATCACAGATAAAATACTAAATGCCATTCCACC
TCAGGACTGGAATCTAGGGCTAATCCTTAACATTCAACTTGATATTAAAACAACCCTAGCAGTCCAGTGT
GCCCCAATAAAGTCCTGCCCAATCAAGGGTCTCCAAAAGCCCCAATTCCCCCAGTGTCTGCTCTGGCAGC
TCCACCTGAGAAAGCACCCACGTCTCCTTGTAGGGAACATAACAGCAATACTAGCTCGCCAGTCACTAGT
GTACCTTCTACTCTGTCCACCCTTCTGCATACTGTGTCCTCCCCCATTACAAGGCACCCTTCCACTGGAA
ATAGACTGTTTAAGCTCATGTCTGGGGCCTACCAAACACTCAACCAGTCCAATCCTAGTGACACAGAGTT
CTATTGGCTGTGTCTAATGGCCAGTCCACCCTACTATGAGGGGATAGCGCTGGTAGGGAGCTACAGCCAC
TAAAGCACACATGGTAAAGGTGCTCGTCAGGACCAGGTCAAATTAACCATCACTGAAGTTTCTGATTGGG
GCCATGCTTGGGTAATGTCCCCCCGAGTCACCAGTACAACAAAGATGGTTTGAGTCTTGGTTCTCCCTTT
CTCCCTGGCTGACCACTCTGTTGTCTGCTTTGGCCGGGCCCCTAGTGCTATTGCTTCTGCTTCTTACTGT
TGGGCCTTGCATGATTAATAGGTTTATAACTATTGTTAGAGAAAGATTCAGTGCTGTGAACCTATTAATC
CTTAGACAACAGTATAAGGCTTTACAAAATCCTAAGGAGGAGCTGTAATTCTAAGATTAGAATTAGTTAC
TAAAAGAAGTGGGGAATGAAACATTGTTAAAAGATACTCGGCCCTGTTGCCCATCTACCCAAGGTCTGAA
CGTAGCTTTCAGCCTGTACAAATTAATTCTAACATAATTCATGCACCAGGAGGTTTGTTCCAGGAACTCT
GAAACCATGAATTAGATAGCTGTCCTCCAGGGGGAGTTCTGAGAAAATGAACTCTCCTCCCTGCATCCAG
AGCTGAGAAAAGCCACAAAGAATATCTGTGGGACCCTAGGTAACTCTTCTGCCAGCTTAAGACCTGTGTG
AGTTTGAATAAGAGTGGAGACCAATCGTGTATTGCCCCGCCATTCTTTATCAGCTCCTTCTCAAAAACCT
TATATATACATTCTACTTTTGCAGTTTGGGGCCAATCCCTCTACCTCCTGAATAAGGTACTTATTGGTCC
AGAGTTCTGCCCAAATAAGGCTTGTGAATACTGCTTGTTGCTTTTGCATCAGACTCGGTCTCTTGTCGTT
CTTGGGCTCCAGTCCCTCCCACTCCCTCCTGCTCCCTCTTGCCCCTCCCACTCCTGCCGCACACCTCCCG
AACTGAGGATGAACACCAAGGCTAAAATAGTGCATGCCTCCATGCCCTCCAGAACAGGGAATGCCAGGGC
TCCAACAGCACAAGCCGCTGCATTCTCCAGAATGGAGCAGGGAGAGGAATTCAGACTTAACAATATCTTG
GCAGAAACACAACCCAGCCGCACACTTGTACTTTACAAATGCAATGGGGAGGTGGTTCTGTTGAAGTCAC
CTGAGTTCTGAGTCATGACTAGGCAGCTGTCCTAGGGGGAAGTCGAATTAGCATCAAAATACAGATAACT
TCAGGGCAAACCACAATACAGGTCTTCAGCCTTCTTACCCAAAATCAACTGGCAGGCTCTTGAAATGTAG
ATTTTGAAGGGCTGATCACCCAGTTTTGGCAGAATTTATCAGTCAACTATTCTGCATAATTTGTCCTTTT
TTTGGACAGTATTATTCTGCAGATAAAACAGACAGTTTTGTCAAGTGGCTTCCTAGCCACAAAGTATTGC
CTCATCTGGAGGGAGAGATGTTCAAATTCTTTCTTAAATCTACCAAAGGGGAACTGATAGGAGCAGGTAT
TTCTCAAGAAAAGATAAATAACTTTTAATCTAAATTTTTTTTGGAATGCTGACATTTTTGAAAACTATCT
GCCTATATAAGGTAATCTGTACTGTTGTTGTCTTTATATCTTAATAATATCTTCAAAGTACTCTCACGAA
GTCAGCAATATGTTTGCTACTTCCCCGTTAACACACATGTGTAATGAACTCAGAAGTTGTAATGACACCA
ATAGAAGGGCTGGTTCTAAACCTTGTACTTTTAAACTTTTAATAAATAAATTCTATATCAAAGCAAAGAT
ATGACTTTAGTTTAGTTAAAAAAATGAGTAAACCTGTAAAACTCAATCTAGTTAAATCCTCCCTGTTAAT
TTACAACCAATTCTAAATTCTTCATAAGAACATCTTTAAAATAACCACTTTTAGCACACCAAAAATCAGG
GAATTGAGGTGACAAATCCTCTATAACTTAATCAAGCGTGGAGAAATCCTTTGAGGTTGGGGGTAAGAAG
AATGATGCAAATGCTGTAGCTTACGTGTCCTGACTGGATCCAGCTGAAAGTCCTTGAGACCAGGAATCTA
AGTAGGCACACTCTGTAAAATACAACTCTTAAGGCCAAAGTATAGAATCAAAATTTCTTTTTGTTTGACT
CTCATGAATTATTTTTTTCATACCTCTACCAAATCTGATCAATATGGCTCTGTGAGGCTTTCAGAGCCTG
ATCACACTTTTTAAAAACACAAAGACAAAATCTTTTTCCCCAAAATACTGTGTTCCATAGTCTGTAACCA
GAAAAGCTTGTACCTTGTACTCTCTCCCAGAGTAATAATATAACCATAAAACTCAAAGTTACACCCATAT
GAAGATTAAACAATTTTTTTAAATAGGAAGTAGGGTAAATAATCAGCGTGATAATCTTTTGTACTCTGTG
ATATCAGGAAATTAACCCCAAATTCTTATGTAGCCCATGTTAAGAGAATCTGAGTTTTGTGGTAGATATA
AAAAATAACCACAAACCCTTGCTAGCCAGCATCAATGAGCCATATGTCCTTTAGTGGGGAAATTCATAAA
CAAAACAAAATACCTTCTATCAATTGCAATTTCAATAAGCAACCCATCAAACCAGGACTTTAGCCGAAAA
TATATCCATCTGTTAAGCTCTCTACTCGGAGTCATTTTCTTTAACCTTAATAACTTCAATAAAATATGTC
TGCATTCATTCTCCCTGGTGTTACAGACATTTATCACAACTCTCTACTTGGAGTTAGTGACCAATTTTTC
CCTATTTAAGTTCAGAACCATAGATGAAAATCTACACGTGATTTGGGTAATCTCTTTACTCTCCTTAAAA
CGAAATTAAATATCTTCTATTAATTCTAAAACCAATAATCAACTTAAACCTCAGGACATTACTTAAAATA
TATCCATCTGTTAAACTTTCTACCCGGAGCCACAGATTTTACTTTAACCTTAAAATTTATATAATATATG
TCTGCATTTACTCTCCCTGGCTTTACAGACAATCATCAGAACTCTCTACTTGGAGGGAGTGACTAATTTT
TCACTATCTAAGTTCTGGACCATGGATAAAAATCCCCACCTGATTTAGGTAATCTCTTTACTCTCTTCTT
TCAATAATGAAATTTAATTATCTTTTAATAATACCTGTAATTAAGAAGTAGCTTGTCGGGGTTGGGGATT
TAGCTCAGTGGTAGAATGCGTGCCTAGCAAGGGCAAGGCCCTGGGTTCGGTCCCCAGCTCCGAAAAAAAG
AAAAAATAGCAGCTTGTCTAACTAGAATTTTAACCCAAAATTCCTGTATAGCCCATATTAAAAATAATGA
GTATCATGAATGGATTTGTAAAAGGTTTTCTTAAAAAGTCAGCTTTTAATCTCTAACTCTCTGAGCTGTC
TTTACTTATCACACATCCTGGGACCTACAATCGGCCAGCCTGGGCTACTTCCCTGTTTCTTTGTTAAATA
CCCCACCCTTGAAAGATCAAATGAATTAACATGGTGCCAGCATCCTTTAATAAAATAAAAATTTTCTCTC
CACTCTTAGGATTACTATTGGATTCTGGCCCATTACATTGGTTCGCCATCTATTGTCGTAAAAATATTTT
TGTGAAGAGAAAGGCCACTGTTGTGTTTGAGTTAATTGTATGTATAGTCAATTTGATGAAGTTAGTTTTT
TTTTTCAAGTACAGGATTACTCTGGTAGGATATCTTCGTTTCTTATGTATACTATCATATCATGTGTAAA
GAGTGAAAATTTAACTTCTTCCATTTTGCTTTGTATCCATTTCATGTCTTGAAATTTTAGTCCTCTATTT
TGTAAATAGATAAACAGTGGAGACCACTTTGTTTTGTCCCTGAGGTTAGTAGGATTGCTTCATGTTTCTC
TCAATTTAATTTGATGTTTGCTGTAGGTTTGCTGCATATTGCTTCTGGAATGCTCAGTTATGTGCCTTGT
GACAGAATCAGCTGAGACATCAAGAGAATTCTGTCAAGAAGAAGTCTATTTGCTTCACTCAGAAAACTAA
AAATCAGTGAAGACAAGGACTGGGAACCAAGGAAGCTTTTCAAATCTACAACTGCAAACACCCCATCACT
GTCTATGAGTCCTATTTATATTTTCTCCAAACATAAGATATTATGCGCAGATGCTGGTCTCTTCAAAACA
TCACATGGTTCTGACTAAGCAAAAAACATGTGGCCCTGCACTATATGATACATCCAGACAGTACTTCTCC
AAGCTGCCTTTAAGCAAAGTTAATTCAATAACCTTTTGAATGACAGATTCAGAGTGTGGTTAAAGTGAGT
AATTAACTTAGAACTGATTTTCTCAATGATGTAAAATTCTCCAGCCTTGTTTGATGATATAGGAATTGCT
GACCTCCTTCCCTCTTTTTAGAAGATTCTCAAGACCCAACTCTTTCAATATGTACATGATATCTTCCTAT
CTGTGATCCTGACCTGTATTATAAAGGGGCCTGGAACAAAACTGGAATAGGAAAAGGCAATGTGCTACAG
AGTTTTAGCTCAAAAATCCAACTTTGATCAGAAGACCATATCTACATTAGATATCAGCTTAGTGGAAGCA
AAGCTGCCCAGCAATATAATCCTGACATACTATCAATAACATTTTAAGAGACAAGTTTATCTGATCCAAT
GGTTTTTGTATTGGATACCCCAGCTACTAGGGCTTACAGATATATCAAATCCTTTATACACCAGTAAAAT
GAGGGAATGTATTCCCTAATATGTAATGATGTGAACAAATGTGCTTAGGTCTTTTAACAGAGGTGAATTT
CTATATAGACCTAGAATTTCCAGATGCTTCTAAACCATCTAAAGTGTTTTTTTTTTCATGAAACTAAAGT
TAGTAAATTAAAGAGTGTTTAAACAAAACTCAAGTCCATGAAATTACCCTGGATTATTCATGCCCAAAAT
CCTATATCCTATAATGTCAACCTGGTCCATGTTGGTGAGAGATATGATGGTTACCACTATTATTGAAAGA
AGTAGATAAGTTGGGCCTCATTTAGGAACTTAAACACATATCCGACAAAGAGTTGTGCCTTCCTTCATAG
AGACAGGGGAGCTCTGGCTTTTTAATAAGTTAGTGAACTATAGCAGGTGCTCCTCGTGAACCATCCTGGA
TTACAGTTTGAGAAACCCACTGACATCAATCCTGTTTCTCTGTGGCCTCATTATGACTTAAGTGCAGTAC
TCACGAATGATGATATGAGAAAAGGACCATGGTCCAATGTATCTTTCTATACCTAATGTGCTTTCTCTCA
ACCGATGAAAAATTTGACTCATTTTTTTCTTAGAATGGAGCATCATCATGAATGTAGAACCAAATATATG
ATATACAGGGAAAGATATGATATACAGGGAAAGAAGGATCCTCACTGCGTGTTCATAAAGTAATTGAGGT
GATTCTATACTGGCATAGGAACTACATAACTATACGCCCCTGGACAAAGAAAAAAAAATTAGCACACACA
CGCCAGAAGTGTAGATGGGAGAACATAAAGACAGTGCTGAATTCTTTGTAATAGAAACACAGAGAAAGAT
ATAAACTTGTTCCTTGAAATATTTATACGATGGAGAAACCTTTAGACTAGTTAACTAACTAGTTAACAGA
GAGATTTTATCCACAGTAACAAAATCAGTAAAGGAAAGGTAAAATAGCAAAAGAAAATGTGGAAATTAAA
AAAAAAATCATGTCTCAATACAAAAGGTTACACTGAACAGATCTGGGAATCTAGAAAAAAATATGAAATT
ATAGACAAATACAATATATAAAGTTAAATCAACTCACTAAGTCTCTAATGTGGAAAGAGAGTGCACAAAA
CATTTTTGTAGCTTTAAATACAGCTGATTTTTTTCTAATCTCAGAACCTCTATATGTCTCCAAATATTTT
CATCAATAAGATCAGGAAATACATGCTACTGCAAATTGTGGGTAACGACTCATTACAGTGACATTCAATC
ACTGTGCAATGTACCTTTCAAAGTGAATGAGCCCTGCAAAATCAGACTTGGCCACCTGTCTAAGAACTGT
GGTTACTACCACTATTAGAGAAGTTAACTCTGTGTCAGAACCTTAAACTCATATAACACCAGGCAGTTGA
GGATCTACTCAAAGGAAAAAAAAGAACCTTGGATTTTTATTGCATGTGTGATAAAATAGCAGGTTCTATT
CCTGAACCACCCTGGAGTCTGGATTGAAAATCCATTACCAATCAATTTTGCTATGCTCTTACCTGAAACT
GATGCAAACATGCTAACAAATGGTATGATGAAAATAACAAGGTCTATATCATCTCTCTAAGCTTTTGGAT
ATACTACATATTAAAGAAGGTTATGAAACAGTACTCTACATGGATGGTAAGAACTTCAATAAACATGGAT
CCAGGTACAAAGAGGAATTTCAATGGTTACTGCAAATGAAATGTTACAGACACTAGAGTTAGAGCCAGAA
TACTTGGTGAAAATATATATCTGCCATCACATGAGAGAATAGTCACTATGTTTTGTTACTGCCCATGTGT
ATGGTATGAGCTAAAGGGAAAGAAGTATCCTCATATTTTCCAGAAGGACATTAATATCAAAGTGCAATTC
TTAGTTTTCCAGGTGAATATTTGCATTCCCCATGATTTTCCATGGTTTCAGGTCCTAGGATATCAAGTTA
ATGTCTGCATAGAGGACAGATACTTACAGGGCACTGATTTTCTGCCCCAAACTGGCCCAATGGACAGTGC
GATGTACTGATATTCTGCTGCCATACTGCGACTCACTGTTGTTTGAGATACAATGGTATAACCATAGGAA
ATTGAGAATGTACAAAGATCAAAAGGAGAACTTGAGCTCAAAGGTTGGTATTGAACAACACAGGAAGGAT
TGCTATGATAGAAATGATTGGCAGTGTTCTGCTAACTAAAATTCACCAGGATCCCTGTCTGTGTTCCCCA
GTGCTGAGTTGCTCACACTTCAATATGTTGTAACTAGACATGTAATGCGGTTCCTGAATATCTTAAGCAA
TGTGTTAGGTTTGTAATAATGTAAATCTAAAACAGTGGTATTTCTTTCAGAAGTGGGCATATATGAGGGT
CTGAGACAATGATCAAGACTGGGAGAATGATTTCACTGATATCTGTCAGAAAGGGGAAGTTAAGGGTACA
CAATTGTTTTAAATAATGACTTTTCTACGTGGGAAGATGCTTTTTCCACAAGACTGAAAAAGTTCAAAAA
ATAGCTACAAGTTCCTCCAGGTACTTTTCCACTATGTTAACCACTCCCTCAAAATTGTTTTACATAGTAG
CTGAACATTTATAGTCAAATCTGAATAATTAAAGCTAATGATAATTTTATCCATGGGAAATGTATTGTCC
ATGTGGACTTCAAAGTTCTGGTCCACTTACAATAAAGAAAAGGACGTTACAGGTTACAGTAGAAAACTCA
CATTAGTATCCATGGAAGGGTGCATAGGCCTCCTACTTACCTTTGACCTATTGTACCACATAGATGGAGA
TATTTATCTGTCTATTTTATGATTGAATTACCTCATTCATTATTTCTCAGGCTATCAGGTAAGCAGTTGG
TCAAAATCAATAACTAATTTTTTTCATTATCCAGGTGCTCTTGTTCTCCATATAGGCTATTCATTGAACT
ATCCCAGAGATACATTAAAATTCTGACTTCCCCAATATCCTTCCCTCATTCCCATTGTGAGCTTTGTCGT
TGTGATACTACCTATTCAAGTGTGTTGCCAAAGATAAGGAAATCAATTTAGAAATGATTTACATGATTTT
TCCACTCTTTCAACTTTGAGGTTAGTCAGCATTTTACCATGGCTTATGCAGACTGTTGATGTCTGCTCTA
ACATAGCACAGAGAATCAGGCATAAACCTGAGGGATTAAAAACCACCCATATTCCGGTCATTCATATCAT
AAGAATGACAATTTTGTAGATTTATTCACTGAATATATACCCCAAGTTCACCTGGTGGAAAAATTCCAGG
AAGCACAGTGGGAAAACCAGGCTTAGGGATGCAATATCAAAAGACCAAATAAGTATCTCAAATTTACTGG
GGAGAAATCGAGGAAGAGCAGCCTAAGTCCCAGGAACAAACACTGAGAGCAAAAGAGAGGAACAAATGGA
CCATCGCCCAGATGTATGCCCAGGTGTGTCTCTATTGGGCAAGGGTTCCTTTGTTAGGAACAAAAGGCTT
CTGCATGCATCAGCAGGGCTCAGCAGTAGTCAAACACTGCAGGGGACCCAGAAGGGTCTGACAATGTGGG
CAAAAACTTCTGTGGGGCACAGGATGGTCCAACAATTCCCTTTATTTTTTATTTATTTAATCAGTAACTG
TCTTAGGAGATTTTGGGGTGGTAAGCTCTTTCTTGTCTCTGGAAAATCTCTGCCTGTCTCAGATTTTTCT
GTCTTAGGTGAGGATTGCTCCCACAGAGTTCCCCATCTTTGGCTTACTGCATTTGTGAAGGCTGACCCCA
ATAAGTGCAGAGGGATTGTCTCCTACCAAGGAAAGCAACACCTGCTTAGTCACTGCCTAAGACTGGCAAT
GCTGTTTGCTCATGTGATAAGAAGCACAAAGCATACTGCTGCAGTGGTTTAGGGCCATGACACCAAGGGC
CATAACACCAACAAACATTGTCAAGTTGTTCCTGACTTATATTTAGAATTCCCAATTGTCATCAACTACT
ACTGAAAGTTTGTTCTTTGTTCTTGCCTTAACAACAGATTTGGGGAGGGCAATTCGAGATACTGCAGACA
CAGCGCCTGCAGCAGCAATGTCTGCTATAATAGCAGTGAAAATGTCAAAGCCTTTACCAAGACAGTTCCA
GTCCAGCCGACCTTCTCCCAAACAACTGACAGGCAATGGAACCATGCCTAAGATCCCCACAACCATGGAA
AACTTCCATGTAGATAGCATTCCTGCAAAGTCACAGACTGTGAAACCACATCACCAGTCACAGCGGCAAT
AGCTGCCATAGGAATGAGGAGAGACTGAGGTAACAGCTTCTTCTCTGACATGTAGCAGAGTATGGAGTCT
TGGAGTGCAGGTAGTGGTGGAACCAGACACATAGCCAGGGTAATAATGACTGCAACAATGACAAAATCTC
TGTGTAAACACAAGGTGAGAGGGAAAACTTCATCTTCCAAGGGCATAGGAGTGACTCAAGGGACCCAAAC
CACAAAGCCTGAATCTTAATGCTCCCATAAGCATGTCTGAACAGCCACTCTGGCAGCTGGCACACTTCTG
GAATACCTGTACAAAAATGCAAATATGACCTCTTCTCCATATAAAATATCTGAACTGGATCATAACAAAT
GCCAATATGTGGATCCTTCTGTTTCACCTAGGCAGAAGTATGCCTAGTTGTACGGTCTCATAAGCACTCT
AAGAGTTTCTTGTTATCCATATTTTAAAGTTTAGCAAAAAAGGACAATTACAGTGACAAAAAGATATAAT
ATAGGAATATTGCCCATTCTTTTGTAAAACTTTTTAATATCATTTAATGGCTTCTCTAAATTTGTAAGGA
AGCTCACTAAGTGAAAACCTTTCATAATCCTCAGGATGTAAAGAAATGGCATAATAATAATCCTCTAAAT
CTATCTTGAAATGGCAGTTGCAGTAAGTAATCAGGCTGTACTGTTCTCACAAGTTCCATAGCAATCTCTA
GATGTTTGACTTTTTTTTTTAATTACAAATAGGTGTTTTTTAGCCAATGAAACAGTGGCAAGCTTTTATC
ACAAACTGTAAGTTCTAATTGCAATACCAGAGCACAACCACAACTTTGGAATGATAAAGTAAACCTCCAT
CAAACAATCTTCTTTCTAAATGTGAGTTTGTCCAAAACACTGAGTGTATCCCTACTGATACAAAGTTTGA
CTGAAAATTCCTATGTATGAGAGTATGATGTTGCGGTCTCCAATAAATTAAAAGAGACATTGCCCTAATA
TTTTTATAAGTTTAATTTCTAGAATAAGAATTAAATAAGGATACTGTCCCAATTTAGATCAGTTTCCCTG
GACTGGCTCATTCCACGTGTTTTATAGAAGACTATCGAAATCATGAGATTTAAGGTGACTTTCTGTTATC
AATATTACAATTTTTAAGCATATCCTATATCTTTAAACCAATATACTATAATCATGGCATGTAGGGCTTA
TTTATACATTTAAAATCAATTAGAAACAAAAATGAAATGGCTACTCATATCTTTAATATTTAAACCAAAC
ACTAATTTTACCTTTTCTAGTTGTGATTTTAAGAGAAGGAATTTGTCACCTACTAAGTCCAGTAATCAAA
GTCAGGAATTTTGTAAGAGAAACAGCCATCAGTTCCCTGATCATAGAAGCTGAGAAGCTGCTTATGCCTT
TAAGTTCAGCTGGAACCGGCACTTAACTCCTGGTGAACTTCTCCAGCTGACCTACGCTTCTAAGTATAGG
TATAGGGCTCCAAAGGCCAATTAAAACTGTTCCTTATATGTTCCTTTTTTGAAATGAGTTAAAACAAAAT
CAAGATGTGAACGACTGGCAGATAAACTTTCTACCATTTTTTCTTATGAACATGAAACACAAAACATTTA
AAAAATGAGAAAGGAAAACCACAGACATAAACTGACAGACATGGAGAGCTTGGTACACCAAGGACAGACA
AGAGACATACAGGGGAAAAAATCTTGATAGTGTACCACCAAAGGGACCCAGATATCCTACCCATGGAACC
CAGGAATAGAAGTAAGCATTTCTCCAATAGGAGCCAGCACATAGGAAATATGTCTCCTGCCTTCCTTCTG
TCCCTAGGAGAGCTCTGAAAAAGCTTAAACTCATTTTCCTTTTCTTTTTCCAAAGCAAGATGAGGAGTCC
GGGATGACTCATTTTCTAAAAACCCCTTCTGTGTCCTGTCTAGGATGTATAAACTATATCCAGTCAGGGT
CCAAAAACTAACATAAAACTCTAAAAGAACACATACAGTAAAACACTTTACCATGACATTGCCCCTTGCC
CCTTTTTTAATAAGATTTACTCAGGCTAACCCAAATCACCTAGGCCATTTCTGACCCATTGTACCCCAAT
ACTTTACTCCTTCTTTGCCAGCCTGCTTTCCCAGATGACCTGTCAGAATACCTCTTTCCTGATATTTGTG
ACACCTCCATTTGTCAATGCCCACTTCAACATGGCACGAAGACCTAGGGGTAAGCCTGCGGAGTTAAAAA
CACACATATTTGGGTCATTCATATTATAAGAATGCTAATTCAGGGGGTTGGGGATTTAGCTCAGTGGTAG
AGCTCTGGCCTAGGAAGCGCAAGGTCCTGGGTTCCATCCCCAGCTCCGAAAAAAAGAACCAAAAAAAAAA
AAAAAAAGAATGCTAATTCAGTAGCTTTATTCATGGAATATATACTCCAAGTTCACCTTGTGGAAAATTC
CAGGAAGCACAGGCTTAAGGCTTCAGTAAGGAAAGAACAAATACATGGACCAAATTTATTGAGGAGAAAT
CCAGGAAGACAGCCTAATTCCCAGAAAAAAAACAAACTGATATCTAAAGAAAGGAAGGAATGGACCAATG
CCCAGGTGTACTACTTGTGCCCAGCTTTCCTTTGTTAGGAAAAAAGCTTCCAAATGCAACAGCAGGACTC
AGAAAAGCTGAAACACTGCAAGACACCAAGAGGGAATGTCAAGGGAGTCAAACATTGTAGGAGATGCAGT
GGTGTCCAGCAACAGACTTGTCAATAAGGCAGAACCCTCAGACAACAGTATTTAAGGGAACCCCTCAGGC
ACTTAAGAACACATGAAAATTGATGTTTCACTAGAACTGAGCCTTATTTCATTCCCTATTTATCCTTCTT
TTTCTTAGCTATATTATGAATACAGGATAATGGTCCAACTCACAGCCAATTTGGGCATGGATCTTGGAAT
TTGGGAATGTAGATATTAGAGAAGTGATGGTTGATATCACAACAGATCAGGAAACAACAGTGCGTGTTGA
ATTTTTCGTCACTGATTTCTAGTTTAAAGTTCTGTTGTTATGGGATATGCTGAAAATGTGGGACTTAAAC
TTTGTTTTTCAATTCAAATATAAGTTGTTTAAGATAAAAAAGACAATGAATCAGTGAAATACATCTAGGA
CAGAAGTAAACATGGAATCTGTTGGTTGAGGCTGCTCATTTATAATCTCAGCATGAGTTCTGAGTGAGTT
CAAGGCTGCCTTGCCTGGCAACATAGCAAATTCCAACCCAGAAATTACTAAAATCTAACACTGTAACCAA
TGGAAAATAGAAAAAAGACACCAGCTACAAACAAAATGACAACTATTTTCTTGAGTGACAATATTAAGTT
CCATTATTTAGTGTGGTTCTAAAATTTTGCCCAAATGTACTACCTGAAGAAACGTCAAGAAGCACTATAC
GTTATTATAGCTGGTGCCAAAAAATTGTTGAATTTTCCTAATACGATGGGCCTTTTTATAACCATTGTAA
CTTTGTTTTCTTGCAAGCACATGCCATAGTAGTAAACAGGTCACTGGCTTCACATATAATTTCTACTGAC
AGTGAAAGTTAAAAGCAATACCAGGAACTAGTATACCTTTACATACTTGTAGTTTCTACCCATTCTTGCT
GTTTTGATCAATATACAAGCTTTTTTACAAAAATAAGGCAAAAATGTAGAAACCAATCTATAACCTAGAA
ATTTAATTAAGCTTTACCTAGCATCCAAAGTCAAAATAGAAAGTAAAGCATTAACTTCTTCATGGTTCTT
TACATATTATTTCTGTAATTCTCATATTCTCAAAATACACAAACTTCAAGTCAGTGTCTTCATTTATTCA
CAGTCCAGCATTGATTCAGGAGAGTCAAACCTGTCCCTTTAATATCAACTTCATTGAAGTCAGCCTGCAA
TTCCTGAACCAGCCTACTGTACATAGTTTTAGCTTTTCAGAACCATTCCAGAGGGGAGAGCACTACTTTC
TATGCTTCCCTCCTTGGTTCCACACTCCTTTCTTCTTGACACCTAAAGCAGGTGGCCCGGAATGTTGCCT
GCCTCAAGGCTCCGTTCTTATTCTGTCCCTGACTTGACAATATACCCTTTCTCTTGCCTGAAGGTCCTAG
CTGGCTGTCCCCCTTTACTCATGACTTCTTTCCTCCTTTTCCTCTTCTTGGCAGCCTCCGCTTGGTCATC
TTCCTTCATCTGCTTGTTGTTGGTGCTTGACACATCCAGCTGAGGTTTATTATGGTTCATGACTCGAAAT
AGCTCCAACTGTTTCTTTTTCTAGCCTGCAAATTCCCCAAAATGAGCCTGAAACTTCCTTTTCTCACCTA
AGTCCCCGGGTAGTTTTTTCTTGGGGCATCACTCCTAGAAGGGGCTCTCCCAGAAGAACTGCAGACCGTG
TACAATTGCATGTTGCAGACTAGATCCTCCTTACTCTGGTGTCTTACAGGGTGAAGGCCAGCTGAGCTGG
GCATCTGCATCATATATATGTGGGCCAGGTTCCACAGATGGTTCAGCTAGTTATTGGCCATGTGTTCTTT
CTTGGCCTGAATCCTCTTGGTGAACTGGTCTTTCATGGGGTTGGTGTTCCTAGGCATCTTGATCAGCCAC
CCTGAGTGTCATTCTGGGCAGACTTGTAGCCACAAGTCTGTCACCACTGGCCATTCACTGACCATATACT
CCAACTTGCATACATTTAAATGTGTATGAAAAAATATTGGCCCCTCGATACAGTAAAAACTGTGGGAATT
GGATTGTATATCATATGAATGGACCATGGGTTTATACAATTCAGGAAGAAAAATCTCCCTCACCAAAGTA
TTTAGATCTTTGGGTTTGAACAAAGATACTCCACCCATATCAAGACCTTACTGGGTGGTAATGAAATAGT
AAGAACTGAGATCAGCTTAAAGATAGCTTTATTGCTCTGTCAGGGATTCACTGTACTTCTAGAACTGTTT
GTCCTCAGATTCCTCTTTGACACCAGGTATATTTTTTCCTGCCACTATGTGCTAATATATGCCAGTTTAC
TTGTGATTTCTACCAGGAGGTATCATTCCAACACTACCCAACCCCTGTTGAGGAAGAGAGAATGAAGCAT
TTGAAGAACCTGAAAATTTCAACAAGATGCAAAAGGAAAGAGAGAATAATAACATATTACCCCTGAAAGA
ACATAAATGACAAATATTCACAATGCATGTTTTTTGTGACTGTCCTGTGATGTATGTTAAGCCCATATTT
CTTCACATCACAGTAGGCTATATCTCCATGGTATTTAGTGTTCAAGATATTTTTTCTGATTGCATCTTAA
ATACAGAATGTGAAGTTCAGATAGGAATGTGATGGGGGCACAGGCTATTTTGATTCCCTATAAAAGTAAA
TCATAGTGTCTGGCCTGAATCACAGACTGGAAATATGAGTAGTAGTGTATGACTGTTGTTTTGTGCTTTA
AGAAGATTGTACATGTGTGGACTTGTAGGAATTTCTAGGTGCTGTTTTTATGACCAATCGTTGTAATTGA
CCTGGATGTCCTTTGGGTTCAATAGGTTATGTGAGCAGCAGGATATGCCCATGCCTTCATACTGCCTCAC
AGTATGTGACTGTATTGGCCACAGGGTATCATTGTTTTTCTATGATTTTGATCACTGTACCTTGAGATAA
TGCCACATCACTGCATTAATTTGGTATTCTAATTCTATTTGTGTGCATCTGTGTGTGTGTGTGTGTGTGT
GTGTGTCCCTTAAAATCTGGGGATTCTATGTCCTTGATTTGGCCTTAGAATTAGCCTGTTTCTATGTCCA
TGGTATGAAAGTGATGAGACTGAAAGCCTCAGTTTGAGGACTAAAATATTTCACCTTGTCTCACATTTGA
TGCACAATGGTATCTCCTGGTGTGTGTTATACATTCTTTCCCCTTAAAATACTGATAATTTTCCTTGTGG
TTTTCTTGTAGCAATAGATTCTGTGATTGATAATTCTTACCTAATAACAAAAGAATAGTGTTCACAAGTT
TAGGTTAGAGCCTGGACTGTGGCACAGGGTCCTGGAATGTACTTGGCAAGCTATTCTTTTCCTTCAAACC
CCTTTACAGAACTCCAGCTGATCTGCTCCCTCCTATTGTTCCTGTCTCTGCTGTCACCATGTCCATAATA
ATAAGCTTAATAAGTACCAAAAGGACCCAGTACTCAGGGGCAAGTGTATGGTATGTCCTAGCCTGGTGTA
GTAGAGGATTCAGCCTGAATTCATATAATCCTTGAATCCTTATTTAAGGACTGAAGTAAATTATAGGTAG
ATGTATAAATTAAATCTATGACTTTTATATAATTAATTTTTGAATTCTATGTAATTCTCAATATATATTA
AATTTAAGACGTTTATATAATTATTTATAGTATTCTAAGTAAGTCTCAATTTTTCACCTTGGGAAGAAAG
GTGGCAAGAAAGTCAATCACTTAACTGAGGATGGAGGAAAAGCTCTTGTTAGGAGCAAATCTTCAACAAA
GAAAATGAAAAGTTCAGGAACTGAACAAAGACCAAGTTCGGCTAGCTGGACTGTCAGCATCCCAGTGTAA
ACTTTAGACATGCACAACTAAAAATGTTCTTCATGTTAGCACCTCCTAACTGACAGTTCTGATGATGTCT
CTGGTATGTTATTGGACCCATCCCCATCTCCTTTTGTGTTTATTGTTGTGCATGAAACACATTTTATATT
CAGATTGGGTCAGTTGTTAAGTTGTGGTTTTTCCACCATCAAAATACTGGTAACTCTCCTGAGATATCAG
CTTAGAGTGTCCCAAGTATACTGTTGTTACAGTAATGTGCATTTTGAGTACTTTGCTGTATACTTTCCTG
GAGACCAGCATACAGAAATCATGCATGTAACTCATTTCATCTACAATAAGTGTGGGTACCATACAATTAA
TGTGCTTTACATCAAGTGGGCCAATGTTAGTTACATAGTTTAAGTGTGCATTCTCAGTCAATGTTTTTGA
AAACTGAACTTGAGCAGTTCTGTAGATGTTTTCAACTTCAACAGAATAATAGTTATTTATTACATTAAGT
GTGTTGTGATGTTTAAATCTATGGTTTGCTTTTCAGATCTTAACTGACAAAGGCTGATTTTACACCCATT
TACTTCATCTCACTAGATCTTAGTAAAAGAACAACAAAAAACATACAAACAAACAAACAAAAAGCTACAG
CCAATACAGAAAAGAGCAGGCAGAAAAACACAAATAGCCTCACATACAACTTTTTTTTTGGCCACAACCA
CTTATCACTACACAGAATCAATGACACCAGTGGTTTTCTTGCCAGAATGTGAGAGTCATCCTTGTTTTTT
CTGTCTTTATTAAGCACTCTAGTCAATTCATTCCTCATAGTGTTTGTTGATGTGACTTCCCCATAGCAAT
CTTCTCTATTTGAAAAGAAAGGTAAAGGACTCCCTTAAAAGGAATGCTAGACCCCCTTTGTTTCCTCCTC
ATGCTCTCAATGTTCAGGTCTTGGTGCTGTGAACTCAACATAGTTCTCAGATGCCCTAAACATGAAGTGC
TGTGTAGTCCCAGAACGCTCAAGCACTGGCAAGCTGCAGGACTGCGTCACAGAGTCCATCTTCCTACTCT
CCATTCATTATCAGAGCACAGTGAAGCTGCTGCTCTTTCCACAGAGAAGTACCAGTCTAAGTGTGGGTAA
AAAAGTGTCAAAATTAAATGAAAAGAGATAAATCACAGTGTCTGTCTGTCTGTCTGTCATCTGTCTCTGT
CTCTGTCTCTCTCTCTCTCTCTCTCTCTCTCTCTCTCTCTCTGTGTGTGTGTGTGTATGCAGAAATTTGT
CTTCCTCAGTAGCATGAGAGAATTAGACTTCTAGAGATAAATTACCTTTGCACCCTAGAATGGCAGATGC
AGTTTATGAACATCATAATTTAATTCTCAATCTATGAGGTAGTGATCTTTAAATTCTTACTTCTTTTCTC
AAGGTGTTACTTCCTCCTTACTAAAAAGCTCCCATTCTAGCTGAGGACTGAAACAGGGGCCTTTCAATGA
TCTTCCACGAATTTCCAACTTCAGAGATGGACAGAAACTTCCCAAGATTGTTCAACAAAGAAGGGATCTT
AGAATAGATAAGTTTTGTGAATAGTGATTAAACAAGGTACATTTTCTGATTCTTCTACCATTTTCTGATG
TCCCTTTAGCTGGCAATGCTTCTCTTTCTGTACTGAGACCTGTTAATTAAAGTGTCTCTCACGTTCACTT
TTCACTTTCAGATACTCCTGTTCTCCCATTCTTTAAGCAAAACAAAACTGTCTTTTTTACTTGTCTCAAG
ATTATTTATATAAGGAGCACAGTAAACTGCTCATTTGCAAATGGTGTGTATGTAGTTGTGTCGCTGAAGT
CCATCAGTATTCACATTGGCAGGAGCCTTTTCTACCAGGCCTTCAGAGGGGTATAGGCTCCTTTGTGAAC
TTTGGCAGGAGCTGAAGCCTGTTCGTTAGCTGGAGCTGTGGCCCCTCCCTTGGTCTAAACCTTTGGCTTT
GTCTGTCATAACCTATGACACTTGGCCATATAACTTCGAGTCCTCTTCCCAAATTTCGGGTGAGCAATGA
AAGTCACAAAGCAAAGGTTCTGGCTAGGTCATTTTGGCACCTTGGGCTTGATGGCCTCAGGCTTCACCAA
ATCCTTGATGGCCTCTACTCATGCACTCACTATCTTTGTTTTGTTGGGCTTCCTGTCAATGTATATGTTC
CTCAGAATCTTTGGGTCAGCTCCCCTAAATGATTCATATCTTTGTTACTGGTGTTTCTGGATGCTATTTC
TGTGCTATTTGAGGGACAGGTTATATGTAGTGTGGTTCTTAGAGTTGGCTTTTTCTGTACAGTAAGTTGA
GGCTCCCACAACACCTAGGATAAGAAAGGGAGGAACAAAACTGAGGTTTTTCCCAGACTGCACTGTTGCT
CAGACACCAGTGGATCTGTGAATTTGTAATCCCTTAAGTGGGCATGTGAGGCATTATAAAAACAAACAAG
AAGCCAAAACTTTAACTAGAAATACTGCAAAAGGAAAAGCCTCTGTAAAAACCCTCTCTGGCTGTCAATT
TCCCTACAAATGATTAATTGCAACTACTATTTTGCAGTATCTCTTTCTATTATAGCTGTCTCCTTTTCCT
GTTATCTTCTTTTCTTTATTAACTTGAGTATTTCTTATTTACATTTCGATTGTTATTCCCTTTCCCAGTT
TCCAGGCCAACATCCCCCTCACCCCCACTGCTTCCCTTCTACATGGTTGTTCTCCTCCCCATCCTCCCTC
CATTACCGCCCTCCCACCAATAATCACATTCACTGGAGGTTCAGTCTTAGCAGGACCGACGGCTAAGGGG
ACTTCCACTGGTGATCTTACTAGGATATTCTTTGCTACCTATGGGGTTGAAGTCCAAGGTCAGTCAATGT
ATAGTCTTTGTGTAGTGGCTTAACCCCTAGAAGCTCTGATTGCTTGACATTGTTGTTCATATGGGGTCTC
AAACCCCTTCAAGCTCTTCAACTTTTCTCTGATTCCTTCAACAGGGTTCCCATTCCCAGTTCAGTGGTTT
GCTGCGGGCATTCACCTACATATTTCCTGTATTCTGGCTGTGTCTCTCAGTAGAGATATACATCCAGTTC
CTGACAGTCTGCACGTCTTTGCTTCATCCATCTTGTCGAACTGGGTGGCGGTATATGTATGAGCCACATG
TGGGACAGGCTCTGAATGGGTGTTACTTCTTCTTCTGTTTTAATCTTTGCTCCCTATTCCGTGTCAAGGG
TATTCTTGTTCCCCTTTTAAAGGAGTGAAGCATTTACACTTTGATCCTCTGTCTTGAGTTTCATGTATTT
TGTGAATCTAGGGTATTTCAAGAATTTGGGCTAATAGCCACTCATCAATGAGTGCATACCATGTGTGGAT
TTCTGTGACTGGGTTACCTCACAAAGTATGATATTTTCTAGTTCCCTCCATTTGTCTATGAATTTCATAA
AGGAATTGTTTTTGAGAGCTGAGTAATATTCCATTGTGTAGACATACCACATTTTCTGTATCCATTCCTC
TGTTGAAGGGCATCTGGGTTCTTTCCAGCTCCTGGCTATTATAAATAAGGCTGCATTGAACATAGTGGAG
CACGTGTCTTTTTTATATGTTGGGGCATCTTTTGGGTATAAGCCTACGAGAGATATAGCTGGGTCCTCAG
GTAGTTCAATGTCCAATTTTCTGAGAAACCTCCAGACTGATTTCCAGAATTGTTGTACCAGTCTGCAATC
CAACAAACAATGGAGGATTGTTCCTCTTTCTTCTCATCCTTGCCAGCATTTGCTGTTAACTGAGTTTTTG
ATCTTAGCCATTCTCACTGGTGTGAGGTGAAATCTCTGTGTTGTTTTGATTTGCATTTCCCTTATGACTA
AAGATGTTGAACATTTCTTTGGGTGTTTGTCAGCCATTTGGCATTCCTCAGTTGTGAATTATTTGTTTAG
CTCTGAACACCATTCTTTAATAGGGTTATTTGTCTCCCTACGGGCTAACTTCTTGAGTTCTTTTTACATT
TTGGATATAAGTCCTCTATCTGTTGTAGGATTGGTAAAGATCTTTTCCCAGTCTGTTGGTTGCCATTTTG
TCCAAACCACAGTGTCCTTTGCCTTACAGAGGCTTTTCAATTTTATGAGATACCATTTTTCGATTCTTGA
TCTTAAAGCATAAGCCATTGGTGTTTTGATCACGAAATTTTCTCCCGTGCCCATGTTTCATGATGCTTCC
CCACTTTTTCTACTATTAGTTTGACAGTATCTATTTTGATGTGGAGGTCCTTGATCCAGTTGGACTTAAG
CTTTTTACATGGTGACAAGCATTCTTCTACATGCTGTCCTCCAGTTGAACCAGCACCATTTGCTGAAAAT
GCCATCTTTTTTCCATTGGATGGTTTTGGCTCCTTTGTCAAAAATCAAGTGACCACAGGTGTGTGGGTTC
ATTTTTGGGTCTTCAGTTCTACTGCATTTGTCTATCTGTCTGTCTCTGTTCCAATACCATGCACTATTTA
TCACTATTGCTCTGTAATACTGCTTGAGTTCAGGGATAGTGATTCCCCCTGAAGTCCTTTTATTGTTGAG
GTTAGTGTTAGCTATCCTGGGTTTTTGTTATTCCAGATGAAATTGCAAATTGTTCTGTCTAACTCTTTGA
AGAATTGGATTGGTATTTTGATGGGGATTGCATTGAATCTGTAGATCACTTTTGGCAAAATGACTATTTT
TACTATATTAATCCTGCCAATCCATGAGCATGGGAGATCTTTCCATCTTCTGAGGTCTTCTTCAATTTCC
TTCTTCAGAGGATTGAAGTTCTTATTGTACAGATATTTTACTTGCTTGATAAAATCACACCAAGGTACTT
TATATTATTTGGGACTATTATGAAGGGTGTCGTTTCACTAATTTCTTTCTTGGCTTCTTTCTCTTTTATG
TAGTCGAAGGCTACTGATTTATTTGAGTTAATTTTATACCCTGCCACTTTGCTGAAGTTGTTTATCAGTT
TTAGTAGTTCTCTGTTTGAACTTTTGGCATCACTTAAATACAGTATAATATCATCTTCAAATAGTGATAT
TTGTCTACTTTTCCAATCTGTATCCCCTTGATCTCTGATTGCTCTGGCTAGAATTTCAAGAATTATACTG
AATAAGTAGGGAGAGAGAGTGGGCAGTGTTGTCTACTCCCTGATTTTAGTGGAATTGCTTCAAGTTTCTC
TCCATTTGTTTTAATGTTAGTGACTGGTTTGCTGTATATGGCTTTTACTTTGCTTTGGTATGGGCCTTGA
ATTCCTATTCTTTCCAGGACTTTTACCATGAAGGGCTGTTGAATTTTCTTAAGTGCTTTCTCAGGATCTA
ATGAAATGTTCATGTGGTTTTGTTCTTTCAGTTTGTTTATATAATGGATAATGTTGATAGTTTTCTGCTT
ATTAAACCATCCCTGCATAACTGGGATGAAGCCCACTTGATAATGATGGATGATTTTTTTGATGTGCTCT
TGGATTCGTTTTGCCATAATTTTATTGAGTATTTTTGTGTCAGTATTCATAAGGGAAATTGGTCTGAGGT
TCTCTTTCTTTGTTGGGTCTTTGTGTGGTTTAGCTGTAAGAGTAGTTGTGGCTTCATAGAAGGAATTCCA
TAGAGCTCCATCTGTTTAATTTTGTGGAATAGTTTGGATAGTATTGGTATGAGGTCTTCTATGTAGGTCT
GATAGAATTCTGCTCTATACCCATCTGGATCTGGGCTCTTTTTGTTTTGGAGACCTTTAATGACTGCTTC
TATTTCCTTAGGAGTTATGGGGTTGTTTAACTGGTTTATCTGTTCCTGATTTAACTTCGGTACCTGGTAT
CTGTCTAGGAAATTGTCCATTTCCTGAAGATTTTCAAATTTTGTTGAATATAGGCTTTTATAGTAAGATC
TGATGATTTTTTGAATTTCCTCTGAATCTGTAGTTATGTCTCCCTTTTCATTTCTGATTTTGTTAATTTG
GACACACTCTCTGTGTCCTCTCGTTAGTCTGGCTAAGGGTTTATCTATCTTGTTGATTTTCTCAAAGAAC
CAACTTTTGGTTCTGTTGATATTTTCTATGGTCCTCTTTGTTTCTACTTGGTTGATATCAGCTCTGAGTT
TGATTATTTCCTGCCTTCTACTCCTCCTGTGTGTATTTGCTCCTTTTGTTCTAGAGCTTTTTGCTGTGTT
GTCAAGTGGGAGACATATGCTCTGTCCTGTTTCTTTCTGCAGTCACTCAGAGCCATGAGTTTTCCTCTTA
GCACAGCTTTCACTGTGTCCCATAAGTTTTGGTATGTTGTGCCCTCATTTCCATTAAATTCTAAGAAGTC
TAATTTCTTTCTTTATGTGTTCCTTGACCAGGTTATCATTGAGTTTAGCAGTATTCAACTTCAATGTATA
TGTGGGCATTCTTCCCTTACTGTCATTGAAGACCAGCCTTAGCAGTGGTGTTCTGATAGGATGCATGGGA
TTATTTCTACCTTTCTGTATCTGTTGAGACCTGTTTTTGTACCACTTTTATGGTCAATTTTGGAGAAAGT
ACCATGAGTTGCTGAGAAGAAAGAATATCCTTTTCCTGTTAACTTTTTATATCATGAGTTCCTCGTGTTT
CACCTTTAATGCTGCTTATTTGTTAAAACTTCTCAAGACAAGAAAATCTGAGCTTAGTTCTTTACTTAGA
TTGCATGTATTCTGCCTGATAGAAATTGCTTCTACCACTACACTCCTTTAATTTTGCCTCCTGGAAGTCA
GCTTTTCTTCCCAGCACAAAGTTCTTCATATCTCAAAGCCATCTTCCTCGGTAATGAAAATGATCTTTCA
AGTCTTTCAGTTCTTTATTCATTTGTAGTCTGAAACCTTTTCCCCCCCTAAGTGATGTGTTTGATGACAT
GTGCGTATGATTCAAAATACTTCGATTATGAATGCTGCCTCCAGTATTTAGACTTTTCAGTCTTCCCCTT
ATTAAATTCCTATGATGACTAATTCTGCTTGCTTTTATAATTTTCTTATGCTAATTTTTACTCATCCCCC
ACCCCCCTTTTTGGAAAGAAACAAAACTCATTTATTATCTGTCTATATGTATTTCTTTGACAATTTTTGC
TTCATAAAATACATTAAGTATATTACTTGTGCAATTTTAATATTTTTTCAGAAAACCATCATTTTGATAG
TTACATTTAATTGAATTATAAGATCTCATAGAATTTTGCAGTGGGGATAGACACTCTTTATGATGATGCT
TCAATTTCATCAGGGCCCTGATCCTACATGTAAAAGTTCAAAGGTTATATGGTGCAGAGAGATGTGCGTA
TCTGTTCTTGATTCCAAATTTCCTGAAAAGAGAGTCCTAAGTGAGTCAGATACGTGGCTGTTCTTGGTCC
TAGAGACTGAACTCTGTTCTCAGGTATATGTAGAAAATACTCAAAGATGAAGACCTTTACAGGGTACCAT
CTACCAGAGGTAATGAAAAATTAAAAGGATAAAGGGAAGTAGACATGTTTAGCTTGGTTCTTTCGAGCAA
CTCCCTTCTTGATTGTCTGTAATCTGACAGGTCTGCTCACAGGGCAACAGCAAGCAGCACCTTGATCCAC
TCCAGGATACACCAGAACTCCAATAAAGTTGGGATCACAAACATGAACAGAGTGGTGGAGCTACCTACCA
TACATAGTCAGGTCACTCCCTTGGCTTGTGTCACCAGGAGGGACCAGGAAGAATGTCAGAATTTCTCTTC
TCTGCCACTCTCAGGGAGGTGAAGAGCAGGGAAGATGGAAGAACTATAAGTGTTGCACATCGAGCTCTAT
AAGCAAGCCAAACTCAGTCTCTGTCACTGTCAGTTGAGTCCTTTTTATACTCTCTCCAAAAGTCATATGC
CTTCCACTTGGACTTCTTCTGCACCTGTCTTGCCTAGAAAATTTTTATTTTTACGTTTGACATCATTCTA
ACAAGTGGCCTGAGTTCACAGAAGTGGTAAAAAACTCTAGCATACCACAGGATATTTGTAGGTGTATTTC
TTTCTGTGCAGTCCCAACAAATGCAGTTCAATTACACAACATGGATCAGAGCAATACAATTTTGTTGTTA
ACAAAGAACCCTCAATTAGGTACCCTTTCACTTACTTACATTAACAGAATATCTTTGCACCTGTATCTGT
TTCAGTTACACATTGTTTTATGTTTTTGTCCCATCAAAACATTATCTAACAGCTATTATATTTCAAATTC
CTATTTTTATTTTATTTCAGTGAGAAAGCAGAAACTCTGCCAGCAATATAAGCTTGAAGAAGAACTAATT
GAGCAAATGAATGTAATCAATTGTCAATCAGAAAAAGAATGTGGAAATGAAAGAAAGGAAGGATGTAAGC
ATATATGTATATATGTATGTATACATGTGTATGCACATTCATATGAATTTACATATGTATGCATCTGTTT
GTGGTTTGGTTTCTTTGGGAAAATCATCTTAAGAAGTAAAACGAAGAGAGTTTACTTTGTATATCCTGGT
GAAAACATGGTGGCAGAAGATTAAAACTGTGCAACATGCTGAATTTACAGTCAAGAAGGAGAAAGAAATG
AATATTATCACTCTTCCAGCCTTATGTTCCTCTCTTTTTAGGTTCAGTTTATGTGCCTAATTTATGCCAA
CAATCTTGGTGAGCTTTATGTTTTTCAGTTAGGTTTCTCTGGAAATCCTAAAGATAGGTACAAGTTGATC
ATGATCATGGTGATCATTAACATTAATAGTCACAGTTTATAAAGAAACAAACAAAGGAGGCTACCTTTTC
TACTATGTTGAAGACACATTATTTCCTACACATTTCCCAAATAGCAACATACTGCTATGTATATTTTATT
TTTGTTTGTTTGTTTGTTTGTTTTTCTTTGTTTTGTTTTGAGGTAGAGATTCTCTGTATAACAATGGTTG
TCCTGGAACTTTTTCTAGAAACCAGGCTGGCCTCAAACTCTGAGTTACACCTGCATCTGCTTCCTAGTGC
AAGGATTAAATACATTGACATTAAGTGAACTGAATTCTTTTTAAAAACATTGTATTTTAAGTTTTAATTG
TATGCGTGTCTTTCTCAGAGTTGGTATGTATGTATGTTTTCAAGTGTTTATGGAAAACAGAGTTGTAGGA
TCCCTTGTAATTGGACTTATCTGGACCACCCAGATATTGGTTCTGAAAACTGAATGTCAATCCTCCATAA
AAACAGTAATACTTAACCACTGAAATATCTTTCCTGTACTGAGTCTTCTTTAAAGGAGAACACTTAAATA
CACAAGGGAAAACAACTGCAGATGATTGAAGTGAATAGAAGTATAGAAGCTGAAAATCAGGAGTGAGTCT
AATATGACTGTTATTTTAGATTCTCTTAAGGATCAGACATGGGAAGGAAAACACATGAGAAAGATCACAG
GCTTATTCCCCAATTGCCAAGGAAACAATTAGATAAAGATATAAATGCATAGGCGGACATGTTCCTGAGT
TGCTGGGAGGAGGATGACACAACCATAAAAACGTATGATGTAGAGAGATGGGAGAGAAATAGAAATGGAG
AAGTTCAAATGCTGTGCCCAGAGGCTGAACTGGAAAAGTGATGGTACTGATGCCCAACATATCAATATGA
AACCAAAATCTCTACAAAAAATACCCATTGAGCTGGTTTTGTTCTGTCCAACTACTCTTGGATTGTGGTC
TGACCTGGAGCGCTTAAAATAATCACCCGAGTTTACTTTTTAGATTTTTGTTTTCTACTATTGCAATCAA
GAATTTGTCCTGCTTCTCTACAGGGCCTATCCAATTAGCTACCTCATATTGTCAAGTGCTTTTCAAAGAG
ACTCTGGCAGAGCATGACAAATACAGAGTCAGATGCTCTCAAACAACCATTGAACTGAAAATGGGGTTCC
CATTGGAGGAGTTAGAGAAAGGATTGATGAAGCTGAAGTGGTTTGCAATTCTGTCAGAACAACAATAACA
AACAACCAGAGCTCCCAGGGACTAAACCACCATCAAAGAGTACACAGGGACAGACCCTTGGCTCCAGCTG
CATATGTAGCAGTGGATAGCCTTATTGAGCAACAGTGGGATAAAAAGTCATTGGTCATGACAAGGCTGGA
CTCCCCAGTGAAGGGAATGTGAGGGTGGGGAGGAGGTGGGAATGACTGGGTGGTTTGGTGGGGGAACACC
ATCAAAAAAAGTGTGGGGATAGAATGGGGATTATGGGGAGGAAACTAGGAAAGGGGATAACATTTGAAAT
GTAAATAAATAAAAACAATTCCTGTAAATTAAAAAGACGGAAAAAATCATTCTTAACTGACCTTGCACAT
TCCATACAAATATCTTTACAGAGCGGAAAGAGGTGAAGTATGGGGACAAAGTTTCCCTATTATACTTAGT
TAGGAATACCTGGCTGTTGACAGGTAATTGTGTTCTGGAACTTAGAAGGAAATCCAACAGCACCCACATT
CCACCTCAAACAAAATGATGAACATCTCTATCTACATGTGGAGTTTCCAAGCACTGGAAATGCCATAATT
TTATCCACCTTGGACTAGGATTTGTTGGACTATGTTTTTGAGGACTCTAACAAGAAACACTGTTATAATA
AAAATGATGTGTAGGGAACTTACCTGAACCTCTCCATCCAGGATTTTAGTCTACATGAGTGCACGCATCT
TACTGATTAGCATAGTTGTTGGCCATTTTTCCTGAATCACTCTGTTTTCTTGTCTGTGTCTTTTAGACAG
TATGTTCAACTTTGTGTATATTGCTGTGAAACTTTATTTCTTTTTATTGTAACTATTGAGTATTTCTTCT
CTTTTTAAATGTTGGGATTCACATTGGATAATTTCTATATTGTCTCAGGTACAAACACACGTTAATGACT
GCTGGTTCTTTACTTTAATCAGTTGTATATGATGACTACATGATTACATACTTAACAGCATTACAGTGAA
TACTTGAGTCAGCACATGCTAAAGATCAGAGGTCTGAGTTTTCTCCGCTTTGTCCAGAGGCCACAGCGTA
TGTACAGGGTCTCCTTGTTGCTTTCCCCCTTAATTTTTAAGTCAAGATTTCTCCCTGAACGTAAAGATTT
TAATTTTGGCTGGATTATCTTACTCCTAGCATCTTTCTCATCTCAGACAAAGTGATGTAGCTAGAAAGAA
ATGTGCAGCATCAAATCAGATTTTATGTAGATATGGACCTCAACTTAGGCCATCATGCTTACAGACCAGG
GGCCTTACTTATTGAGCATCTGGCTGCCCCTAAAAACAAACAAACAAACAAACAAACAAACAAAATTTTA
AAAATTGTTTTCCTTTCTTCCTTCTGCCTGTCATCAGCAATGGCTTCTTTTTCTTCCTTCTTTCTTTCCT
GTCCTTCCTCCCTCTTTTTCTTTCATCTTCTTTCTTCCTTCTTTCCTCTCTCTTATTCCTTCTTCTTTCT
TCTTTCTGCCTACCTGCTGCACCTCCCATCTTTCCTCTTCTTTCTGACTTACTCCTCTCTTCTTTCCATC
TTGCCTTACTATTCCTGTCTTAATGATCCTCCTTCTTCTTCCTTCTTTCCTCTTCTTACCTCTTTTTCCT
TCTTCTTTCTTTTAGGGGCAAAAATTTTCTGTATAGCCACGGGTTTCCTGGAATAGTCTGTAGATGATGC
TAGTAGCCTCAACCACAGGAGACCTACCTACCTCTGTCTCCCAAGTGCTGGGATTGAAGTTGTGTTCCCA
TTTTCTGAGTTTGGAAAACATTTTTGATTGTTATTCACATACACTACTTGTTTGTGAACAACAAAGTTTA
AACCTTTATGTGCTTAGAGCTAAAATGGTGGCCTGAAGCAAGTTTTATTTACTTTTTCACAATATGAGTA
TTGTAAAGAAAAATCTATATTCTAAGTCCTGCATGACGACTCATATGTGAACTCTCAATACTTTATAAGC
TGAGAGTATTTAACAAGGGTTGAAGAATGGATCACTTAAGCGTTTGATGGATACTAATCACTACAAGGGG
AGTTACTGTGTGCAGGGAAGAAAAAAATAGCGAAGTATCTCTAACAAGATTGAATTTTGCCTCATTTTAT
CTAAATGAAGTTCTTATGGTGTATAGACCTTGTAGGTTTCATGAGTCTCCAAATGTATAACAAGGGTAAG
AGGTTAAATCTACTCCTGCAGGGGAAATATTCGCCAGCCAGTCAAGCAGGAGTGTGAGGTGATAGAGAAA
AACACAGCTGTTATAACTTGACAAGGTTGACCTCTTGCTCTTAGTAAAGAGAGATATGTATGACTATACA
AATATCATTCCTCAATTTCTGTCCCCAAGAGCATCATGTTTTTCTATCTTAATTTATTTTAATTCTATAC
AGGATATTGCATGAATTAATTGTACTTTCTTATTTATATTATACATAGTGTTTATTGTAGTGATAAATGT
TCCATAATTTCATGCCTGAAGAGTCCTATTTTGTTCATGAACCATATTAATTCTTTGTGGGATACACAGC
TCACCATTTTTTTTTCTATTCAGTTGGGGTTTAAGATAATACCTGTCGTTGGTGATTTAGCTCAGTGGTA
CAGTGCTTGCCTAGCGAGCGCAAGGCCCTGGGTTTGGTCCCCAGCTCCGAAAAAAAAAAAGATAATATCT
GTCATTTAAATTTGTGTCTTGGATAGTGATTTCTTCTCAATTTATGGCAAGTTTGTCCAGCATTTACATG
GTGGAAGAAAAGTTTTCTGAACCTAGAGAGGTCAGTGTTTACTAATTTTCCATTGGTCAAAGATTTCTGT
GCCCATTTCCAATATATGATCAACCAGATAATATAAGAAAATAAGACCTTTATGAGACAGGTGGTAGTGG
AGCATGCCTTTAATCCCAGCATTGTGGAGGCAAAGGCGGGCAGAAACTCTGAGTCCAAGAGCAGCATGAT
CCTCAGATAGACTACCAGGATGTAAAAGCTATATAGGAATTTCCTATCATGAAAACCAAACTAAAACAAA
CAACAGAGATTTTTTTTTTTATTAACTTGAGTATTTCTTATATACATTTCGAGTGTTATTCCCTTTCCCG
GTTTCCAGGCACACTTCCACCTCCCTCCCCTTCTTTATGGGCATTCGTTCCCCTCCCCATCCTCCCTGCC
TTGCCGCCCTCCCCCCAACAATCTAGTTCACTGGGGGTTCAGTCTTAGCAGGACCCAGGGCTTCCCCTCC
CACTGGTGCTCTTACTAGGATATTCATTGCTACCTATGAGGTCAGAGTCCAGGGTCAGTCCATGTTTAGT
CTATAGGTAGTGGCTTAGTCCCTTGAAGCTCTGGTTGCTTGGCATTGTTGTACCTATGGGGTTTCGAGCC
CCTTCAAGCTCTTCCATTTCTTTCTCTGATTCCTTCAACGGGGATCCTATTCTCAATTCAGTGGTTTGGT
GCTGGCATAAGCCTCTGTGTTTGCTGTATTCTGGCTGTGTCTCTAGGTAGAGATCTATATCCGGCTCCTG
TCGGCCTGCACTTCTTTGCTTCATCCATCTTGTCTAATTGGATGACTGTATATGCATGGGCCACATGTGG
GGCAGGCTCTGAATGGGTGTTCCTTCTGTGTCTGTTTTAATCTTTGCCTCTCTATTCCCTGCCAAGGGTT
TTCTTGTTCCCCTTTTAAAGAAGGAGTGAAGCATTCACATTTCGATCATCCGTCTTGAGTTTCATTTGTT
CTAGGCATCTAGGGTAATTCAAGTATTTCGGCTAATAGCCACTTATCAATGAGTGCATACCATGTGTGTT
TTTCTGTGATTGTGTTACCTCACTCAGGATGATATTTTCCAGTTCCGAACATTTGCCTACGAATTTCATA
AATTCGTTGTTTTAGATAGCTGAGTAATATTCCATTGTGTAGATGTACCACATTTTCTGTATCCATTCCT
CTGTTGAAGGGCATCTGGGTTCTTTCCAGCTTCTGGTATTATAAATAAGCCTGCGATGAATATAGTGGAG
CACGTGTCTTTTTTATATGTTGGGGCATCTTTTGGGTATATGCCCAAGAGAGGTATAACTGGATCCTCAG
GCAGTTCAATGTCCAATTTTCTGAGGAACCTCCAGACTGATTTCCAGAATGGTTGTAACAGTCTGCAGTC
CCACCAACAATGGAGGAGTGTTCCTCTTTCTCCACATCCTCGCCAGAATCTGCTGTCACCTGAGTTTTTG
ATCTTAGCCATTCTCACTGGTGTGAGATGAAATCTCAGGGTTGTTTTGATTTGCATTTCCCTTATGACTA
AAGATTTTGAACATTTCTTTAGGTGTTTCTCAGCCATTCGGCATTCCTTAGCTGTGAATTATTGTTTAGC
TCTGAACCCCATTTTTAATAGGGTTATCTATCTCCCTGCAGCCTAACTTCTTGAGTTCTTTGTATATTTT
GGATATAAGGCCTCTGTCTGTTGTAGGATTGGTAAAGACAACAGAGATTTTTATTATTAGGCTCTGGCAT
TGTGCAATAGTGTTAACCAAAACTGAACCTAACATCTTTAATAATTACATAATCATATTTCAGCTTTAGG
CTCTGGTTGTTTGCATTTAAACATAGCTGAAAAGAATTGTATAATTTAGGACATTTGCACAGGTTGCAGG
AATAATTTAATTATTTCAAATTGAACAAGACCAGTGAGGCAAAAGCTTACTCAACTCTGTTGAGTTTTAC
ACTTCTTTATTTCTGAAACAAAATTCACAAGGTAATTGGAGGGGTCAAGGACACGACAAGAAGACTTATG
AAGTATGTTATAGAAAATAATTTAATCTCAATCTAGGGTTTCTACCCTGCCTTTGATCATTCCATGCCCA
AATCAAAAACACCTCTATTATTATTTACACTAATCCTTAATCAGCACTGGAGCTGAGCAGTTATCTACAA
TCTACACTATTAGAGGCTACTTTCTTATCAATAACCCCAAGTTATTACTTACAGTGTTTAATCTGGACTG
CTCTGAAGGCCAATTGGCCAGCCCTCAGAGAAATGCATTCCTGACTCCTAACCAATTGTGTCTTTCTTCT
CTTTCCCCCTATTTTAACCTCCTCTTTAGGTCTCCTCTGGCACCAAGCCCAGAAAAAGACTAGGTCACCA
AACAGGGAGAAAACATTGGCTTGTCCTAGGATTAATTCACATTCGTAGCAAATGTGCTCCTTTAATTCAT
GTGAGGCCACTAATAAGAGGAACAGAAGTTCTTTTTGCCTTTGTTTCGGGCATTTGAATGTCCTCTCCCT
GGATTGCCTGGTTGGACCTCAGTGGGAGAAAAAGTGCTTTTTCCTGCAGGGACTAGCTATTTCTATAGGG
TCCATCCAAATGGGCTCTCCTTTTCCATAGAAGAAACAGATGGGACATCTGGGGAGTAACTTGTTAGGAT
GAACTGGGAAGAGAGTAAGGATGTGTGATTTTGATGTACAGTAAACAAAAAAATAATCATTGGTGAAAAA
ACAAAAGGTAATTCTGCATAATTCTGATGAATTTGAGCCTTGGGTGATTTACAAGAACAAGTAGTCACAG
AATCATGTAGATATAGGCATAATTGAACTTACAGAAGATTAAATAAAAAACTATTTCATATAAATACATT
CAGTAAATATAAATGTATAAATCATTCTCACTAGGATTTGTAAGCATGGTATGTCCCTTTACACACAATA
AAAAATTACAATAGTAAATCCCTTCAATACAATATTTAAAAATGAATAGAGTGAATTATTCTTAAGAAAA
TATTTAAAGGCTTTTAAAATATGCATATTACATTATTCAAGAAAAATAATTTAACATTTTAAAATGGTTG
TTTATTGAATCTCATTTTGTTTCCAGACATTGGATAAATTTCTTGTCTTTTTTCCTTAAAAAATGGACAT
ACTTTATCAATTCAGGGCTGTTAATATAACATTATATCCCAGTGGAATGGATTCAGACTGTGCTAGCATA
TTTTATGAAAATTTCATCTATGCATATCAAAGTCATACAAATTTATAACATTTTAATTGTTTCTTAAAGT
TTCTGTCGATTATCTTTGATACATTATATGTAAGAGTTGGAATAAGTTTTGTTTTTATAGCTGAACTGAT
GGTGTTCACAATGTTGAGTAGGTTATATAATACTTGTGTAACTTCACTATTAAACATGTACAAAATCAAA
TAATAGAAGAATCTTGGCAGGTACAGTTTTTTCTTACTGGGTTCCTTCTGCTTTAATAAAACAAAGTCAG
GAATTAAAAACTTAATTCATCTTAAAGTTGAAGTTCAGTATTTAAGAAAATTTATGGCAATAACACAAAA
GTACATGCAAACCTACCACACATAAACATGAAATGATGATAAGATTGTGGAAAATCATCAAATACAAAAA
CTTTTAATTATGGGCATGAAGGAGACACTAGGTCCATGTATGTCTTCAGCATGCTCATAGTGGAATTTTC
CCCACAATATGGAAAGGAACATATGTGCACACCAAACTCCTCTCCCACAGACGCACAAGCAGAACACTAA
GTAGGAAACAGGCAATCTCTCAGTAAATCGCTGAAATCCACCAGCAGTCATACAAGTCTTAAAAACCATA
ACAGGGAACCCAAAATAGTATATCCAATGAAACTGATGATTTAAGGGGAATGGAAATTTTCTATAAAATT
GAAGCCTAAACAAACAATAGTCAACAAACTAAATCCTAAGGGAGATATATTAAACACTATTTTTCCTTGA
AGTGGGAATTGATTATCGCAGACAGAGTTAGATTGTGGCAACTCTTAATTATTAAAGAAGAAAATACATG
AAGAAAACACAAAAATCAACAACAGGAGTTTGATTACTTACAGGCATATCAATAATTGTAAATATCTGTG
TCACAATTCTCCAGTCAAAGGAAAGGTCAAGAAAGAATTGGATAGAGAAATATAACACATAGATCTATAT
ATGTAAGTACAAAGAAACATAGATATGTATATGTACACATATTTTTTAGACACAGACAAACACATATACA
TGTATACATGTTTAGTGTAAGGAGCCGAGTCCCAACTGCCATCCTTTATTTTAAACTCAAGCTTTCATAA
TTTCTTAGAAAAATGTTCTTTATAAAATTACCATACAGATAGAATGTTATGCAAAAGGGAGTTAGAGAAG
GATGATGATAGTTAAGGTCAAAGCATTATTTCATACTCTGAACTCATAAATTAAAAGCAACAGTTTTATA
TAGATTTATTTTTTAACATTTTACTTTATATATGTGAGTAAACTGTCCATGTCTTCAGACACTCCACAAT
ATCCTATAACAGATGGTTGTGAGATACCATGTCATTCCTAGAAGAGCAATATGTGGTCTTTACTGTTGTG
CCACTTCTACAGATCATATATGGCCTTCTTGTATCCCAGGGACACCTGACCTGGAATGATTGTTTCTCCA
TGATCATTAATTTTTTCCAATCATATTCTTCTTCATACTGAAAATCATGAAATCTCATTCAACTCCTTGT
CATGCAGACTTTACTTACTATCCTTTATGGAAAGAACCCAAATTCTTTATTCTTACTTCATTATATCTTT
CTGAAAAAAATGATTATAACCATGTTGATAATCATTCTTCTTAAAAGTATTTGAACCAAATCAGGAATTG
TATAAAGTCCTTAATTCATCTAAATAGTGTTATTTCAATGAAAGTTCCCCTTCATATTGCTCTGCAGCAA
GTTGGTCCAGTACAGTGTGCAGAGGTTCAGGAAACATTAGGATATGTAAGAGGAAGCACCAGGGCAGGCA
TATCAAAAGGGAGAAGCAGTTCTTGGATAAAGTGACTGTGGACCATGCCTCTCAGACCTTGCAGATCATA
TGACATTCAAAAAGGTGGACCAACTTTAGGAAACATCCTAGCTATATTCATTACTACATTACTTGTGCTA
CTAGACATTCAATTCTTCGTTTACTTCTAGGAACAACCTGGACATCTATGCAGGTGTGTTAAGCCTTGAC
ACTCATGTTACATGGGAACTGGGCCCATGGCAGAGAATTTCCTTAGCATTTTCTAGTCTTAGTCACCAAC
CACAAACACAAAAGAGGCTCAGAGAGAGGTAGCATCGCATCCAGTGAGTAAGTGTGAATCCTGATTTCAT
TCCATACCCTAGGCAATGAGAGTCAAGAAAATAAAAGATGATGGGAAAGAGGGAGGGTGTGACCAAGAGA
GTGAATGATTAGTATTACCTAGATATCTCACTATAAAGAAATAGAACATAATATGAGAGGCACACAGGCA
ATAGTCTGTAGAGGTGAGGCCTTGCAGTATAATGAAGTCCACTTAAATCCAACTTAACCCAAATACAAGG
TCAAGACAGCTAACAAAATATTTAGCAATAAAGCTGTTACTGATAGATAGATCAGTAGAACCGACCTGGA
AGCTGAAGTATGACCCAGAAGTGACTTTGGACAACATATTTATAAAGGATAAAATCATAGTTCAAGAGGG
AAGAGGTTAGAAACTGTCCAATCATATTTTGACAAAGAAATTGAACAAAGAGGTTACATCAGTTAGGATA
GCAATTAGTCTCTGTGCCTGGGGACATGTTCTTTTTGCCCATGCCAACAAGGTGGAGAAAATGTACCTGT
GATGTGTGAATTGAAGCAACTGCTTGTTCACAATAGAAGCTGTTTAGCTATTGCTAAGTGCCCAGCTCCA
GTTGAGACTAGGATCTAGAATTTATTATCAAATGAAATCTGAAAATGAAATAGGAGCACTAAGGATAAGT
TTCTTTCACTTGTTCTCAACACAACAGTATAGGTACAGGAAAATTATAGGAAAACAAGTGAATGTGTCTA
GAGAGCATGGCAGCTGCCACAGTTCTGCTGAAAAAAGCCTATTCAGATGACCTAGTTGTAGGGCAAATTC
TACAAACTCACAATCCAATGGAACCTTTGGATGAAGTAGGACCAGAATCCCTGACACTATTGCCATATTC
TGGTCCTCATCATGGATGCAGCCAAGTCGGTTTGCAGTGATTCTTCTCCAGTTGGGCTGTAGCTTACTAA
GGATGGACAAGGAAAAGTATCTGACTTCTGAGGTGCTTTGAACCCTCCAAACTCACCTCACAGCCTGATA
CATTGGTGGCATGTAGAATGTATAGCATTGCAGGGATACTGAACTCACAGTGGCAACTCAGGAATCTGCA
GTCTTTCCTGAGAGGTACAGAATCTTGCTGCTGGAAAAGGAGTATCCAGGATTTCTGGGGCCAGGTTCAG
GTCCCAAGATAGTGTTCCTTTGGTACTACAGAGAAAAATGGCCCATAAGGACCATAAATGTATACACTTT
GTGCTCTGTCTGTTTTTATTGTATTGTGCAGTTCTCAATCTGTAGCCTGGGATTCAATTCTCACGAGGCT
AGATTTGAGTCAATGTATCAGTAACATGTCAGGGTAAAACAGTAAAGGTAATTGTATTCATACTCTTTAA
AAGTGTCAACTTGATTATATCAGGGATTTTAAGTTATGATTTCCAATGAGAATATATACCCCTCAAATGA
TCATTGGCACTTACCCTTGTACAAAAGACTATGGTTTGTATCTAGGGTCTGCAAGGGATTACATTTGTCT
GGCAATTAAATTACTGAAACAGGAGAAACCCACAGTATCACAAGAAGCAGTGTCATGGGGATTTCCATGA
GAACAGACAGGACTTGGGTTTAAATCAGTAGAATGTCTTTATTAGCCAGCAAGCAGTAATGTTGGGTGTT
AGGGATACCATGGTTGCACCAAGCATTTGTCAGGGTGAATTTTAATTACAAAAGCCATATTTAAGTTGAC
ATACTTCGAATAATAACTGGTAGCCAGAAGCAGAAGGAAAATAGCCAAAATCTTGGTTAGTACACTTTGG
GACCTTCTCAGAACTATGGACTAAGGCCCAGTAAAAGTAGACCACAGAGTAGCCAACCAAAAGTAACAAG
GGAACATGAGTAGTGGTCAACCACTTTCTCTTTTTCTCTCTGCACTCTGTCTCTCTGTTTCTTTGTCTCT
CTCTTCCTTTCTTTCTGTCTGTCTTTTTCTCTGCGTCTGTCTGTTTGTCTCTCTCTCTTTTTCTCTCTGT
CTCTCTCTCTGAATCTATCTTTGGCTCATTCCCTCCATCCCTTTCTCTTTTTATCCATTCTTCCTTCCCT
AGAGGTAACAACCCATTTTTCAAAGGAAGGTTCATTTCCTAAAGGATTCAAAAATGCATAACAGCATTAC
CAGCTTAGGAGGCAGTGTTCAAACTTATGAACTTTGAAAATTGTTTCACACTGAAACCACAAAAGTTAAT
TCTGGACCAAAGTATAAATGACCATGACATAGTAAAACCAATTAGATTCATATAAATTATATTTTTTATA
TACCAATTGTCTCATAGGCATTTTACACCTACATTAAGAGATCAAAACAGTTATCAATAAGAGCATTTAA
AATACATTAGTGAAAGCATGACACCAACATCAAGAAATACTTCTTATACACTTCACACTAGACATCATGG
ACGTTTTACTCATCTGTAGGTGAACTCTGAGGTAGAATGCAAATTGGGCCTGATCCTCCTACAAGCCATG
TGAATCTCAGAAAGAATTAATTACAATATCACCATGAAGTTCAGTGTTTCCTTTCTTTTTGACATGCGTG
ACCCACTTAAAATTGAACCTGACAGAACCTTATACTGAACTCTGAGTTGCCCTAACTTTAACCCTGACTG
ATTGAACACTTGGACTTATTTGTGCTAATTTACCACCTCCTCTAAAGTATGTGTAATCCTTCTGAAGGAA
CTGATCTGCACTACAAAACTTTTGATAATGAATAGTAACATCAGCTATTATAGCAACCGATTCTTGTATG
TCAATGACATTCATTTGTACCATTAGTTTGGGCCTATAGTCATTGAATATTGTTTGACAAAACACATTTT
CCAGGACTCCCAAAATCTCCTTCCCTTCCTTTTGGAGCAGCCTTTCTCTTGATATAAGGAAAGAGCAACA
GTTGAGCAATTCTATCACCTGCAGCAATTGCATCTCATTTTTCACATATCCTTGCTGTCCCCATCCATTA
TATCTGGATGAATAATTAACTCTCCTTCCAACCTCCCCATGTTTGTATACATGCAGCTGACATATTGTGA
GCCCCTCGTGCCCGAGATTCTGTGGTATAACAAAGGGGAATTTGAAAATGTACAAAGGACAAAAGGAGAG
CTTGAGCCCAAGGGTTGGTGGTGGACATGACAGAAATGATTGGTCCACCAGAAATATTGGCAGATCTCTG
GTAACTAACCTACACCTGGTTCCCTGTTTGGAGTCCACAATATTGAGTTGCTCACACTTAAATATGTTGT
AACTAGACTTGATATGCTGTCACTGTATATCTATGCAATGTGTCAGTTTTGGAGTTATATAAATCTAAAA
CAGTAATACTTGTTTCAGAAGTGGGTTGATATGAGGGACTGAGACTATGGTTGAGACTGGGAAACTGATT
TCCCTGAAAACTTCCATATAGGGGAAGTGAAGATTACATGATTGTTCTTAATGAAGTCTGTTCTGGTGGG
AAGATGTTTTCTCCACCAGACTGAAAATACTAAAACATTGCTCCAAGTTCTGCCAAGCAGTGTTCCAAGA
TTGTTTCAGATAGTAGCTGAACATTCATAGTCAAAAATGATTTATTAAAGGTAATGAGATATATATATAT
ATATATATATATATATATATATATATATATACTTGAAATTAATTGTGCATGAGGACTTCAGAGTTCTAGT
CCATTGAAAATAAAGAAAAGGTCCTTACAAGTTGCAGTAAAAAACTCTCATTCGTGTCCGAGGAAGGGTG
CATAGGCCTCTCACTTACTTACCTTGTGCTAATTGTGCCACATAAATCGATGAATTCATCTGTATAATTT
TATGCTTGAAATAAGGCTCCTCTTTGTTTCTCAGGCTCACAGGTAAGCACCTGGCCAAAATCAAGTACTA
ATTATTTTTCATTATCCAGGCCCTCAAGTTCTCCATAAAGGCTATTCATTGAACTATTTCAGAGATCCAT
TGCACTCCTGACTTCCCCAACATCCCTCCAGTTCCTATTTTGAGATTTCTCATTGTGCTACTTCCTACTC
AAGTCAGTAGCCAAAGGTAAAGAAATAAACTTGGAAAGGAATTAGATGATTTTTCCACTCTTACATCTGT
GTGGTTAGGCATCATTTTACCATGGCTTCTGCAGATCCTTGTAAGTAAGGCAGAAGGTTCAGGTGACAGT
GTCTAAGGGCCTTTCTCAGGATCTTAAAAACACATGAAAATTGAGGTTTCACTAGATCTGAGGCTTCTTC
ATTCCCTCTCTATCCTTGTAAATCTTCGTTATGTTATGAATACAGGATCAGGGTCCAACTCCCATCTAAC
TCTGGACTGGACCTGGGAGTTCATGAAGGTAGATATTAGAGAAGTGATAGTTGATGAGACCACAGAGCGG
CAAATATCATTGCCAGTTGAACTTTTCTCACAGATGTCTAATTTAGTTTTCTGGTGACATGAGAAATTGA
TAGCATTTGAGACTTTAACTTATTTATTTTTTACTTATGTAAATATAAGGTTTTTTTAAAGATTTTAAAA
AAGGATAATGAAACAGGGAAACCATCCAAGAAAGAAATAAACATTAAATCTGTTGTTTATGTCTGCGCAC
TTATAATCTCAGCACTTATCCTAAGTGAGTTTCAGACAGGCTTGCACAACTCCATAGTGAATTGCAACCC
AGAATTTGATAAAATCTAAAACCCAAGCCAATTAAAAAAAAACCCACGGGCTACAAACAAAATGACATCT
TCTTAAGAAAGAAGATTAATTACCATTATTTAGTTTGCTTCCAAAGTATTGGTCAAATATATCACCTGAA
ATAGTATGAATATGCACTATATATTAATTATAGACAGTGCCAAAAAGAATTTTTGAGTTTTCTTAATACA
ATGGTCCATTTTACTACCATTGTAACTTTGGTTTTTGAAAGCACACTCCATATTTCACAGGTCAAAGTCT
TCACATAAAACCTCTACTGTCAGTAAAAGCTTAAAGCAATACCAGGTACCTATATATCTTTTGTAATTTC
CACACATTCTTCCTGTTTTAATCAATATGCAGGCTTTTTTTACAATAATGCAAAAATGTAGATACCAATC
TGCTATAACCTAGAAATTTGGTCAATCTTCACCTAGCATCCAAAATCAAGATGATAGGCAAGCCTTAACA
TCTTCTTGGTTCTGACAATTTTAATTCTATAATTCTCATATTCTCAAAATACATCATCTTCCATTCGGTG
CCTCCCTTAATTCATAGTCTAGCAATGACTAGAGGAGAAGCAAACCTGTCACTTTAATGTCAAGTTCATT
GAAAAATGTGGCCAACTACTGAACTAACCTACAATACTTGCAGTTTTAGCTGTTTAGAACAGTTCCAGAG
GGGAGAGCACTACTTTCTCCTCTTCCCTCCTTGGTGCCACACTCCATTCTTCTTGCAACCTAAAGTAGGC
AGCCTGGAATGCTTCTTGGCTCTAAAGCCTCCTGGATGTGCCATTTTCTCTTGCCGTTCTGACTCATTTA
AATCCTCCTGGCAACCTCCTTTTGGTCCTCTTTCCTATTGCATGTTGGTGACCCCCAACAATTCCAGCTG
CAGTTTCTTGCTGTTTACAACAGGAAATACCTCCAAATATTTCTTCTTTTGGGCTATGAAGTCCTTAAAG
AGGGGCAGAAACTTTCTCTAATTCTCTTAGCCCCGGAGCACTTTCTTCTTGGGGAGCATCTCCTGGAAGT
GTCCCATCAAAGCACTGGAGACCATGGACACATGCATCGTGCAGCACAGCTCCTCCTTACTCTGGTGTCT
TGTAGGGAGCATGCCGGCACATCTTGGCATCTGCATCTTGTACATGCAGACCAGGTATCACTGATGGTTC
AGCTAGTTCTTAGCCATGAATTATTTCTTGGCCTGAGTCATCTTGAAGACCTAGTCATTGCTTGGGTCAG
CGCTCTCAGGCTCCTAGATCAGCCCCTCCTTAGTGTCATCCCAAGTGCTTGCATCCACAAGTATGTCCCC
ACTCACTATTCACCTCGTTCAGCATGAGGTTTGTCCTCCTCTTGGGATGGATGCCCTTAAGATGATTTAA
CTGCTTCTGCCAGTGAGTGACCAGCTTTTGCTGAGCAGTGGTTTCTTGGGTGGCTAGCCTGTGTCATGCA
CTTGCAAGCACACTTCCACCTCCTCCATGTGCCTCATCGGTATCAGCCACAGTTTGGTGAAGAGAAGCTA
CATGTTTTCCATGACAGTGCCCACAGCTCTGCCTCCAGTGAGGGCCTGGCCTTGCATAGCACCATAGGGA
GGGTTGCTGTCAAAGCTAACAGGTTACCTAGGTCAATCTCCAGCTCTAGTTTCTTGTGCAACATGATGTG
CTGCAGCTTTTCTGCTTCCTCCTGCTCTGCCTTGTTCAGCAGCTCCTCAGCACACTGCCTTTCCATGCCT
TTAACTTAAGGATCAGTCTACTCATTTTTGGACATCTTAACTTTTAATAATGGACAGAAAGTCTACAATT
GGGTGTTTGCCCTACACCTGAGCACCTATGTTGCCACAACAAGGTAGTTTAAAGGTGTAGGGAAAAATGT
CGGCCTTTGGAAAACAGTAAAAACTGTGGGAATTGGACATGAATTGACCCTGGGTTTAAACATTTAAGGG
AGAAGAATCTCCCTAATTCCAGGTCTTCACATCGTTGGGTGTTAACAAAGATGGTCTCCATTTCAAGGCC
TTAATGAACTCTCCCTATTCTCAGCAACTGAGTTGTAATGAAGTAGTGAGAACTCTGAAGCTCTGGAAGG
AGAGTGTGTATGTGTGTTCCCTGCCTCCAAAGTGAGTCTTTGGAAAAGGTACTGTAGGAACTGGTCAGTC
TGTGTAGGGTTAGCGAGCATGTAGGCTATGACTTTTCCCAGTGACATCATCAGGAGTGCTTTCTCTGGAA
ATTCTGTTGTATCCAGGAGAACCTTAGAAACTTCTGTGATCTCACCAGTGTTGTGGTGACACAAATTGCC
AGTGTACTATACCTTCAGAGCCTAATTGTTTCAGAAGCAGCCATGCTCTCCAGGGTGCTCAGTCTATTTT
GGAAGTAGAATCATATACTTGCAGAGACCAGACTAAGATAGAATGAAGCCAGCCTTCTATTATGTTGGAG
AACATGACAAATAGAATAGTCCTAGGTAAGGCCCAATGAGTACTTGCTGGGGTCGGGTAGGTTCCTGGAG
GAGGGTGGCTTGAGTTGGTCCTTGCAGGAGTAGGACTTATGATTTGGAACTTCAGTCTTCCTAAATGGCT
GACCCAGACGCAACAATTTCTGATCAGTAGTTTAACAGAGAGCCACAAATTAATATATGCAAACTGCTTT
CCTTGGTGCTCTTTAATATCATAGGGAGTGTCAAAGAACACTAGGATGAGCCTCTGTAAGAATAACAAAG
GGTCTCTCTCAGGATAAGCTGTTGAACACCTTTATTTTTAGCAGTGTCATGTAGGTTACATGGGTAAGTG
ATAGCAAGAGGGATACTCTCCTGCTCATGTATCAAAGTGTCATTTACTTTGTTCTTGAAAACGCATGATT
AGAGATTCAAGAAATTAAGCTGTTTGGAATCAAGAAAATACATGTCTCATATTAGCTGAGAATGTCCTCC
AATTCTTCCTGTTTGTGCCACCTTTTGCATTTATGTGGCAGAGGATTGGGATTAGGAAGTGCCGTTTATG
TCTATAATGGCATATGTCATCATATGGCTAGGACGGTGGGGAAGAGGGACATAGCTGAGTTCAGCTTAAA
AGTAGCTTTCTTCCTCTGTCAGAGAGTCAGTGTATCTCTCAAAATGTTCATCCTCAGACTTCTGTTTTAG
ACTAAGCATAGTTTCTCCTGGCACTATGTCTTCATACATGCCAGTTTACTTGTGTTATATACAGAGTTTG
ATCTGAAGGCATTATCACAACCTTCCACAACACTTGATAAGGAGAGTGCTTGAAGCATTTGGAGAACATG
AAAATTGCTCTCCACAAAATGCAAAATGAGAGAAAAAAACTCTGAATAATACTGACATAATACCCAGAAA
GGACTTAAATGAGAGGTAGTCACAGTGAAAGTTATTAGTTGAGTGTTTTAAGGTGTCTTTTAATTTCATG
TTTCCTCACTTTTCAGTTGTCTAAAACTCCAGGGTGTCATCATAATGAAAATCAATTTCCTGATTGTATT
TTAAACACAGACTGTGAAGTTCAGATAGGAGTGTGATGGGAGCACAGGTTATTTTGATTTTGACAAAGTT
AAATCATAGCCTGTGGCCTGAATCACAGTCTGGGTATAAGGGTTGTAGTGTGTGGGCTCTCATTGTGTGT
TTTAAGAAGGCTGAATAGGTGTTGACTTATGGGAATTTCTCTATGCTATGTTTATGACCAATTATTGTTG
TAATTGACCTGGACATGCTTGGGCTTCTAAAGGTCATGGGAACAGCTGGAGGGGCATGATCCCACAGTGT
GTGACTGGATTTGCAACAGAAAATATTTGGTTTCTCTGATTTTATTCATTGTCCTTTGAGCTAATGCAAC
ACCATTGCATTTATTTGACATTTTAATTGTATTTGAGTGTGTGTGTGTGTTTGTGTGTGTTTGTGTGTCT
TAGTGTTTGTGTGTAGTGTATTTGTGTGTGTGTGTGTGTGTGTGTGTGTGTGTGTGTGTGTGTGTGTTTG
AGTATGTCTATGTCTATCCCTGAAGACCTGGCAATTCTATGTTTTTGATTTGGCCTGAATATTAGTCTGT
CTCTATTTCCATGGTATGATAGTGATGAGACTGAGAGCCTTACTTGGAGCATTAAAACATTTTACCGCTT
CTAAACTTGGACGCATATTGCACTTTCCTGGTGTGTGTTATACATTCTTTTTCCTACATATACTGATTAT
GTTCCTTTGGTTTTTGTGTAGCAATAGGTTCTTTGATTGTGAATTCTTTCCTACGAACAGGAAAGTTGTC
TTCTAAGGTTTAAGTCAGAGCTTTTTCTTTAGTACAGTGTCCTGGGATGTTCTTGGCAAGCTAGTCTATT
CCTTCCAGCCCCCTCAGGAGCTCAGGCTGATCAGCTCCCTCCTTTTGTTTGCTGGCTCTGCTTTTCTCAG
TTCCCTAATAATAAGTTTAATAAGAACCATACCGACCCAGTACAAAGAAGCAACTGTGGGTCAAACCCTA
AGCTAGTGTAGTTCAGGATTCAGTCTTGTTTTATGTAATCCTTGGATCTCAGTTCATAAAGTTATTTGAT
TCTTGGAATAACTCCTACCACAAGAACAATTTTGAGTCTGAGATGCTCATGATGCAACAACAGCAAGTGA
TGACTGACCTGAAGAAAATGCACTGGCAGATCAATGAATGTTGTACAAATCTAATTAACTCACAAAAGAA
AACTGATGACTAATGCACAGGGTTTGACCCCAGCACTAGGAATAGAACGTGTCTGCACATTCTTGTCGTT
GAACTAAAGTGAGCATCAGGTTTTATATTTGAAGCATTCCAGGAAGTCTGCCTTTAAAGGAGTCTCTAGG
ATTCTAGGATTCTTACTTGTAGTTATTTTGGCCAAAAGTAAACAGCCAGTGAATATGAATGTATATATAT
ATATATATATATATATATATATATATATATATATATATATATATATATATATATATATATTTCACTAGAA
CAAATGGAAACAAAATTTTCTAATCTGATTTTAAATTGCCCTTATGGGGTCTTGATCACTACTGTAACTA
CTTATAGGGGGAAAACTATCCAACAACATTGGCATTAATTAAGGGAAATCACAGGAATGAAGAACATGGA
TGTAAGTGCCAAAACCTCTCACTAAGGGCTCTTCTGCCTTCTTTGCTCTTGGTATATAGTGAGTGTACAA
TAGAAGTTCATGTGGCTTTTTGCATCTTCTCAACATCCTGGATATTTCAATCATTACCTGCTATCAGTTT
CTTTCCAGATTGGCCTAAACTTGGCTTATTGTTCCTTGGCTTTGGAGGTTGGCCTGGAATTTTTTATTCG
AAAGATTAATTTTTGTAGAGTTGAATCTGCAACCAGAAGATGTTCAGGAGTTATGCCCAGGTTTTTAATC
ACATCTTTCCCTCAGACAGACCTTAGGCTCAAAATAGTCCAGAGCACTCATCCTGTGTTGTATCCATGGC
ACTCATAACTATTGTTATTCAAAGTCATTTGATCTGAATGAAAACTATCTTTAAGGAGGTTTTAGAAAAG
GGATGACCATCAGACATTGCTGGGGCTGTCAAATGAGAACCCATGTACAAATCTTCTGAAAATTCAACCT
TTGATGCTGAAATTCCAGAACAAGAAATAGGTGTCAGCAGAGAAACTGTGGGATATTAGTTTTGTAGTGG
TAAACCTCAGAGTGGCCTTTAAGTGGAATTGTCCAGATGTCTATCAGCCAGAAAGTGAAAACGTACAATG
TTATCCATCCCTTCCGAGGATTTTTTTTCTGGGTTTGGTTATGCATTCAACCATTTGGCATTGAATTAGT
GAGTCTTATCTGTGTTGAAATATATCTGACAGGATCTCACTACAATTCAAAGAGTTTTTGCTTGGATTGT
GGTTGTGGAGATTTCCTAGTTGTTTGTGCTGGTAGTTTTGGTTCCCATGTCAGGTATGATATGGTACCCC
TATTGGTAACTGCTGCTCATTTTGCATTCACTGGGGAACAGTGAGTTAGAGGACTGAAGAGGTTCATATG
TCACCACCAATGGTCCATTGTCTGAAATTAAGCCTACAGTGCAGAGCCGTGAGAACTTTCTAAGCAGGAT
TGGGTAACAGGCAAAGATACCTGTTTCTAACTTCTGTGCTCACTACATACATATCCCATTCAAGGGTTGT
TTTTTTTGTTTGTTTGTTTGTTTTGCCTTTTTTCCTTAAGGTACACTTAGGAACCTGGGTGATATCTTAT
ATTACCTTTAACTGGGACACTACCCACATTCTAAAAGTACTCTGTGTTTGTGAACAAATGTATTTGGTTG
AGTTCAAAAGTGTGTATGTCTGGGTGTGTGTCTGTGTGTCTGTTTGTCTGAGTGTCTGTACACATGCATG
CTTCCATGGATAATATTATCTTCTAATGACCAGTATGAGGAGACAAAGTAAGAAAGACTGCAGGATCCCC
TGAAACAGAAAGAATTGGTCACTGAGTAAAAGGACTTGGCTGAGAAGATGCATCACCATATCGGTGTCAC
TGAGATTATTTAAAAGCATGGGATGGGAGGACTCAAGTAGATTACCAGTACTTATAAAGAGTCCTTTCAG
GTGTTTAACTTTCTTCATAGTTCTCTGCAGTTGTCAGCTAGGAACAATTCAGAATATTGTTCTCCTACAT
TTAAAAAGAAATATGTGATCCATATAGATTCTAGCTATTGTATATTCATCCCTCCCATATGAGCTCTCTA
GTATTTTCTGAGCCCATTGCCATTAAGTTTCCCCTAAATAGTTTTAGGATACTGATAAACAAAGTAGTGA
TATAGTTTATTTTCTGCATGAGCATATCCTTTAGATTTCAGTGCCTCCCATTGGGAAGATTTTCTTGCTG
AATTTAATATCACTTTAGTGTGCATGTACCTCCTGTAATATTGATTCTCTGGCTCTTGGCGATTATTGAG
TTTTAAAGTGGAAGCCAGGCAGATTCCTATAGTGGAGAAATAATAATTGCCTTCATTTCAGTGATGACCA
GGTGTCCTAACCCTTTTTTTTTTCTAGGTTGCCATATCTCTCCTCTAGTGACATTAAGACATTGCAACAT
GATATTACACAATAAAACATAAGGATGATTGGTGTAATGTGCTGTTCACAATTTTATTTCTAGGAGTTTT
TAAAATCTGAGAAAATATGCAGCCCTGTGAGACCCTTTCCTTATTTTCTTGGGCATGAGTCAATGGTCTC
AGATAAAATATCATACTGTATTATCCTGCTGAATTGTGCTGCTGTCTTTTGTATAACTGACATGACAAGT
CCCCACCAGGCCTTTTCCACCACTTAGTCTGAAATACTCCTGTAGATGCTAGAACTGATCATAGACTAGG
ACTCTAGCTCTCAGAGACAGAACTGTCCACTCGGAGCACTGAGCGTGCAAAAAATTACAAAACCTAATTC
ATCTGATTCCTCATAATAGTAGCAATTTGGTTTCCACTTGAAAGAGCATGAGGCATCACATGGAACATTC
CACATGTTTAACCATTTGAGGACTTGTAAATCAACAACCAACCACCCTGATTGAGGCATGTCTTCACATA
CCTTCGAAGATATTTTTACCATCTTGCCTGATGATCTGCTATGTTTGCAAGGGCAGCGACTGGCTGTAGA
TGTATGTTGCAATACCTGCAGCAATTGAATGCTGCCTAAGTTAACTACTGTATTTGGTTTTTGGTTTGAA
GCTTGATTTTTTGTGTGTTTGGTTTTCCTTTTTTACATTTGAAATTTTGTTATTTATCTGTTAATTAAAA
TGCCATATTACTAAGGATATATATATATACATATATATGTATACACACACACACACACATATATATATAT
ATATACATATATATATATATATATATATATGCCTTCTGAGTCATGTGTGGCTCTTCTCCCTGTAACAGCA
CAAGTATAAGGCAACAGTGGTTTTCTGCAATTCTCATGCATCTTAGGATTCATAACTGGTTTACAGCCAG
GCAGAGCTGCACAGGAAACTGTATTCTTGATGTATTTGTGTGTCATGGTCTGTGGATCCCAAAATCATGA
TTAAAAAAATCCTTGCTGTATGCTGCCACTCTTAAATTAAGCTACCTTTATTATCAAAAACAAAGCAGAA
ACTGAGAAGTATTTCTCTAATACATAAGAGAAAATAAAAATATTCAATATGGGAATATAAAAAGAGGCCA
GGACACACAGAGATATATGCCTATGGATTCCTTCAAATATAGAATCAGCAATGACTGCAATTTTCAGTAA
TTCCAACAATTTTGTAGGAATGAAGAGTTTTATTATTATTGGTGGTTTGTTTTTAGTTATTCTTGATAAT
GATATTGTTGCTCAGTTCTATTTGATATAAATTATAGCTTCTTTTGTTGAGGAGGTGTATCAGGTTTTTA
CATTTTCATTGGATAATTTTTATCAATTTTTCAAATATTATGTCCCTTTCCAGTTTCCACTAATAAAAAA
CCCTATTCTCTTCCCACAACCCCTGCCTCCATGATGGTGTTATTACACCAGAGCATGCTCTCCTTCCCCC
TTTCCATGTTTGTTGCAACCAATTCTGCCAGTGGACAACAAAGAGCAATGGATTTCACACAGACCTGAAG
TGACAGAGGATTGTTATTTGCCCCTTAGGTCCTCTGGGATTCAAATTCTCAAAAAGATGATAGATGTCAG
TCCATGTCCTTTTGTTATTCCTTGTGTGGTTTATCATTTGGAATGGATAACACCCAAATAATGTGAGAAG
TTTTTTGAGACCTGTAGGGACACATACAGGAGTAGTCATGCTAATGGTCTAAATTGCCAGGCATACCCGT
AGGAGATTAGTGGGCTCAGGATCATGCCTTAGCATCTCAGCATTGTCAGGGTTGGAATAATTCTCTCATA
TCTCATTCTGGAAGATATTGCAGACTGAGGTCAATTAGATGAAATGAAGAAGTGAAGAACTCTCCTGGGA
GTGGAGCTGGTGAGTAATACCTGTTGTTGCTCAATCAAAGCAGTGTTAACGGCAAGATTCATACTAGATT
TGGGATATGGAGCTTTCAGCAGTAACTACACATCTCTGGTAGAGAATGTTTGTTTTCTAGACTAGGAAGG
ATGAAGGATGAAGATCCTGCTCTCTCACCACATTAGATCTCACAGTATAATATGAAGTGTTTTCCTCAGA
TAAATAAGTGATTAATGTTGTGTTCCCAGAGTGACATGACTTATAAAAGAATATGTAAGAGACATGATGC
TTGGTGGAACAAATTTCATGTGCCTATAGATTTCTGCTCTCAAACCAATGTCAAGACAAATCTACTATTT
ATGAATGACAGAGAGATTTACACAGAGTACCACCTTACAGATACAGAGCTACTTATGTACCATTACTGAA
GTGATCAGAATGCAAGTTGTCTCAGGATGTCCAGTAACTGGACTCCAAAACTCCAAACCTGAATTTCTTC
CATAAGATCCATATGGTTAAAGGAAAGTACAAACCTGCCACACACTATCCTCTGATTTTAACATTTTATG
AAAGTGCAAGTTCTTAACCCACAGAAATCTAAGAAATCTAATTAATATTGCTATCTTATGGTCTACTTCC
TCCATCTGATGTATGCATGAAGATGTATTAGTTTGTTTTTCATTTGAGGGATTAACTTGGCTATTTGCCC
TGAATCTATAGAAATTAGGAAGACCTGCATTGGAGCATTTCATACCTTGACAAAAATTGATTTAGGGAAT
ATGATCCTTGAGAATATGCAACTGAGCTGATTCTTATCTTTTGCCTTTTTTTCAAATATTTGTTTTCATT
TTAAATGTAATTCCCATTCCAGTTTCCCCTCAAAACACCTGATATCCCAGTCCTTTCCTGCTTCTATGAG
TGTGATCCTTCTCCTACTGACATCCTGCCTCCTCTCTCCCACCGTGATATTTCTCTGCTCTATGGTATTA
CCCTTGAGAGTCCCAAGGGTCTTACTTCCCATTGATGTCAAAATAAGCTATCCTCTGCTACATATTCATA
GCAGATTGGTCATAGGTCCATCTCTATGTTCTCTTGAGATGGTTTATTCCTGGAGAGTTTTGCATGGTCT
GGTTTTTTGATATTGTGTTCTTCTTATGGGGTTGCAAATCCCTTCAGCTGCTTCAGTCCTTTGTCCAATT
CCTCTGTTGGGGACTCAGTTCACAATTCAGTGATTGGATATAAACATCTGCATTGTTTTTGGCAAGCTCC
GGCAGACCCTCACAGCAGACAATTCTATCAGGTTCCTGAAACATCCATTTCTTGGTATCTGCAAATTTGC
CTGGGTTTGGTGCTTGTATACGTTCTGGATTCCTACAGTTTGGCAAGTCCCTTGATGGCTTTTCCTTCAC
TATTTGCTAGATATGTTTTCTCCATATGTCCACCTGTGATTATTTTTGCTCTCCTTTCTATGTTCTGAAG
CATCCACTCTTTGGTCTTCTTACTTCTTGAGGTTCATATGGTCTGTCAATTGTATCTTGGGAATTCTATG
GTTTTGGGCTACTATCTGCTTATCAGTGAGTGCATACCAAGTGTGTTCTTTTGTGACTAATTTACCACAC
TGAGGATGATAGATTGAGTTCCATCCATTTGTCTAACCATTTCATGAAGTCATTGTTTTCAATGAGCTAG
ACTCATAGGAGGCAATCTTTATTCTGTTTTTCTCACTAGATAACTCGTGTAGTAGTCAGGAATATCCAAT
AGAATTTATATGATGAAATTCTTTATCCACTTAAAGGGTTTTTCTGTAAAAATTCAAGAAATTATAGCAG
CTAATTCAAAAATGGCTGATTATGAATTGGATGTCCGAATATCCCGGGGCTCTTCAATGAATGAAGAGGC
TGATATTTCAACTTTTCCTCAGTATATTCTTGAATCATTAATGAAGTGTCTGATTTCATTTGAAAATACA
GATAGGCTAGTAAGGTGAATCAAATCAGGTTACAATAACAGCTTCTTTATTTCAGTCCTAAGTTATGCTT
CTAGAATTAAGAATGGTTTAGATTTTATCTGGCTTAAATTTGTGTAAATTTAAAGGTGTAATTTCCTACC
TCACAGATTCAAACTGATTTTAACAGAAATCCCTCACAGTTGTGCCTTCTATTTTTTGGTTTCAGTTAAT
CCAGATGAAGTCCAAGTTGGAAACCATTGATAGCAATCCTTTTCATATTTCCTGCTTCAATGATATGTTT
TAGCACTTGTCACAGTGAAAGATCAAAAGACATAAATGACTGGAATGAAAAGATTCACCTATGTTTTCTA
GTCCACACAGTAATGATGACTTTTCAGTGACTCTTTATGAGCACAGATGATCCAAATATGGATAAATAAC
TTATCTCATTTTTGAGAGACATCAGAAGGAACAAGAAAACAATTTCAAAAAGTCTGTTCTCTCCCTAAAA
GTTTGGATTGAAATTCAGATAATTATAATCTATCTAATAGTATTAGTTCCTGAAATGAAGGTAAGAGAGC
GTAAATTAGTAATCTTTACACAAAAATTTAAAAATCCCTAAAAGAGCAAACACATAGGATATGACAGAAA
TAGTTTTGACCAGGCCATTTGATTTTGGTCTTGAATTTCTCTAGATCACTTTTTGGTCATTCTGGGTATT
GTGAGATGGATAATACTTCCTCCCTTAAAGAGGATAAATCACAGAACACTGTGTGCTCTTCTTTGTAAAG
AACAACTAGAAGCATCCATTTAGTTTCAAAGCAAACATGCTTTATATTATGATGTGAAGTTTCTCCTAGT
GTCAGAGATGCAAGGTTGGAGTCAGCAATGTAAGGAAACAGGAACAAGAAATCTTCCATGTAGTTAAGCT
TTTAAGGTTTCTCAAAACACCAGCAGAGTTGACTCAGTGTTGGATTACTTGTAGCTAATTCATAGTTCTC
TTTGCATTTTTTGTATTTTAATCCACAATATTTTACTGTTTAATTTCGAACAGTTGGTAGGGTAATTCCT
CACAAGTTTTTTTTTTTTTTTTTACAGTATGCTTTTTACTGGTATAAAGGAAGCCTAAGGACATTTGTGT
GTTTATATTGTATTCTGCATTTATTAATGTATTTATCAGTCTTAAGAGACTGTGATACATTTTTAGAGTT
TTTAAAATACTTTCACATAATATGTAAATCAGACCACTTTGACTGCTCCATTTTTTCATCTTTCTCCCTG
GATTTTCTTCAGCTGTTGAATTGTTCTAGCTAAAAATACACAATCTGGGATTCATAGGTATGAAAAAAGT
GTATATTCTTGTCTTGTTCCTGATTGTAGTGAAACAGCTTTGAATTTTTCACTGTTTAGCATGGTGATAG
CTTTGGGCTTTTTGGATCTAGCCGTTGTTATGTTGAACTATATCTTCTATAGCTATGGCTTCTCAAGGAC
TTCTGTCATGATTGTTACATTGTTGATAAATGTATGTTAAACAAAATGTGGTCGAAGATTTTCTTTTTAA
TTTTCTCTTGAATCTGTTTATACATATTTTATTGATAATATGTGTGTATAGATAGAAATTAGTCTGTAAT
ACTCTCTTCCTCTCTTTTCTGTCACTTGACTATAATTCTATCTCCCTCTCTCTTTCCCTTCCTGTTTGCC
TCTTTCTCCCTATGTTTCATATCCTCTCCTTTTTTTTCTGTCAATTGTTGGGTATTAACAGATAGAAAAT
AGGTTTTTAATGTATGTGATCCTTTTGTCCAATTTATGGTATAGTCTAAGAACCTTTAAATCATCTTTAA
TGTCTAATCAAATTGTAAGATCAAATATTTGAAGTCCTATGACCTTTTAAGTGGGATATTTTAAATACAT
GCCTTTATTGGTTATTATGGTGCTGTTTACATTATGCACATTGAGCTGATTTAATACTGACATATCAAAT
ACATCAACTAAATCATGAATACTTTAAAAGAATATTCTAATTTTGGCAATGTAAATATAAAATTACTTGT
GTTTTCTCTATGTCTTCTTTCTTCTCTTAAATTTTATTAATTCCACCTGTCCTTTTACCTAGCTTGGCCA
AAGTTTATGAAAATCTTTTTAATATTTTCCAAGAACGATCTCCTGCTTTCATTATATTTTTGTACTCATT
TTATTGATTTCATCCGTGATGAGTTTGATATACATTTTACCCTTTCCACGAGGCTCAAAGGCTATCCCAA
GAGATGGGGCAAAGAGACTGTAGCTTCCCAAATTGATGGTTTATCAGAGCGAAAGAGTATCTTCAGGATA
AGAGGAGTGTTGCACTCATGACACATAGCATCTGTGGTACCCTGGAGAGCTTCAAGCCATTCAACAATCA
AGAATGCAGTGGAAAGACCTGAGGGCTCCTACTGCTAACTGCCATACTATGGACAGTTATTGACTTCTGT
TTTATGGTTGAACAATTATTTGTAATGGTTTATCATGGAGTTAGTATACAATAATTTGTTGTGGAAGATA
TACAAACATAGGATTCAAAGAAGTAGAGAGAGATGTAGGAGGCATAAATGGGAATATTATCATCAAACTA
CATGGGTGGGAATTCCCAAACAATAAAATATTTTTTTTTATTAACTTGAGTATTTCTTATATACATTTCG
AGTGTTATTCCCTTTCCCGGTTTCCGGGCAAACATCCCCCTCCCCCCTCCCCTTCCTTATGGGTGTTCCC
CTCCCAACCCTCCCCCCATTGCCGCCCTCCCCCCATAGACTAGTTCACTGTGGGTTCAGTCTTAGCAGGA
CCCAGGGCTTCCCCTTCCACTGGTGCTCTTACTAGGATATTCATTGCTACCTATGGGGTCAGAGTCCAGG
GTCAGTCCATGTATAGTCTTTAGGTAGTGGCTTAGTCCCTGGAAGCTCTGGTTGCTTGGCATTGTTGTAC
TTTTGGGGTCTCGAGCCCCTTCAAGCTCTTCCAGTTCTTTCTCTGATTCCTTCAATAGGGGACCTATTCT
CAGTTCAGTGGTTTGCTGCTGGCATTCGCCTCTATATTTGCTGTATTCTGGCTGTGTCTCTCAGGAGCGA
TCTACATCCGGCTCCTGTCGGTCTGCACTTCTTTGCTTCATCCATCTTGTCTAATTGGGTGGCTGTATAT
GTATGGGCCACATGTGGGGCAGGCTCTGAATGGGTGTTCCTTCAGTCTCTGTTTTAATCTTTGCCTCTCC
CTTCCCTGCCAAGGGTATTCTTTTTCCTCATTTAAAGAAGGAGTGAAGCATTCACATTTTGATCATCCGT
CTTGAGTTTCGTTTGTTCTAGGGATCTAGGGTAATTCAAGCATTTGGGCTAATAGCCACTTATCAATGAG
TGCATACCATGTATGTCTTTCTGTGATTGGGTTAGCTCACTCAGGATGATATTTTCCAGTTCCAACCATT
TGCCTACGAATTTCATAAACTCGTTGTTTTTGATAGCTGAGTAATATTCCATTGTGTAGATGTACCACAT
TTTCTGTATCCATTCCTCTGTTGAAGGGCATCTGGGTTCTTTCCAGCTTCTGGCTATTATAAATAAGGCT
GCGATGAACATAGTGGAGCACGTGTCTCTTTTATATGTTGAGGCATCTTTTGGGTATATGCCCAAGAGAG
GTATAGCTGGATCATCAGGCAGTTCAATGTCCAATTTTCTGAGGAACCTCCAGACTGATTTCCAGAATGG
TTTTACCAGTCTGAAATCCCACCAACAATGGAGGAGTGTTCCTCTTTCTCCACATCCTCGCCAGCATCTG
CTGTCACCTGAGTTTTTGATCTTAGCCAATCGCACTGGTGTGAGGTGAAATCTCAGGGTTGTTTTGATTT
GCATTTCCCTTATGACTAAAGATGTTGAACATTTCTTTAGGTGTTTCTCAGCCATTCGGCATTCCTCAGC
TGTGAATTCTTTGTTTAGCTCTGAACCCCATTTTTTAATAGGGTTATTTGTTTCCCTGCGGTCTAACTTC
TTGAGTTCTTTGTATATTTTGGAAATAAGGCCTCTATCTGTTGTAGGATTGGTAAAGATCTTTTCCCAAT
CTGTTGGTTGCCGTTTTGTCCTAACCACAGTGTCCTTTGCCTTACAGAAGCTTTGCAGTTTTATGAGATC
CCATTTGTCGATTCTTGATCTTAGAGCATAAGCCATTGGTGTTTTGTTCAGGAAATTTTTTCCAGTGCCC
ATGTGTTCCAGATGCTTCCCTAGTTTTTCTTCTATTAGTTTGAGTGTGTCTGGTTTGATGTGGAGGTCCT
TGATCCACTTGGACTTAAGCTTTGTACAGGGTGATAAGGATGGATCGATCTGCATTCTTCTACATGTTGC
CCTCCAGTTGAACCAGCACCATTTGCTGAAAATACTATCTTTTTTCCATTGGATGGTTTTGGCTCCTTTG
TCAAAAATCAAGTGACCATAGGTGTGTGGGTTCATTTCTGGGTCTTCAATTCTATTCCATTGGTCTATCT
GTCTGTCTCTGTACCAATACCATGCAGTTTTTATCACTATTGCTCTGTAATACTGCTTGAGTTCAGGGAT
AGTGATTCCCCCTGAAGTCCTTTTATTGTTGAGGATAGCTTTAGCTATCCTGGGTTTTTTGTTATTCCAG
ATGAATTTGCAAATTGTTCTGTCTAACTCTTTGAAGAATTGGATTGGTATTTTGATGGGGATTGCATTGA
ATCTGTAGATTGCTTTTGGTAAAATTGCCATTTTTACTATATTAATCCTGCCAATCCATGAGCATGGGAG
ATCTTTCCATCTTCTGAGGTCTTCTTCAATTTCTTTCCTCAGTGTCTTGAAGTTCTTATTGTACAGATCT
TTTACTTGCTTGGTTAAAGTCACACCGAGGTACTTTATATTATTTGGGTCTATTATGAAGGGTGTCGTTT
CCCTAATTTCTTTCTTGGCTTGTTTCTCTTTTGTATAGAGGAAGGCAACTGATTTATTTGAGTTAATTTT
ATACCCAGCCACTTTGCTGAAGTTGTTTATCAGCTTTAGTAGTTCTCTGGTGGAACTTTTGGGATCACTT
AAATATACTATCATGTCATCTGCAAATAGTGATATTTTGACCTCTTCTTTTCCGATCTGTATCCCTTTGA
TCTCCTTTTGTTGTCTGATTGCTCTGGCTAGAACTTCAAGAACTATATTGAATAAGTAGGGAGAGAGTGG
GCAGCCTTGTCTAGTCCCTGATTTTAGTGGGATTGCTTCAAGTTTCTCTCCATTTAGTTTAATGTAAGCA
ACTGGTTTGCTGTATATGGCTTTTACTATGTTTAGGTATGGGCCTTGAATTCCTATTCTTTCCAGGACTT
TTATCATGAAGGGGTGTTGAATTTTGTCAAATGCTTTCTCAGCATCTAATGAAATGATCATGTGGTTCTG
TTCTTTCAGTTTGTTTATATAATGGATCACGTTGATGGTTTTCCGTATATTAAACCATCCCTGCATGCCT
GGGATGAAGCCTACTTGATCATGGTGGATGATTGTTTTGATGTGCTCTTGAATTCGGTTTGCCAGAATTT
TATTGAGTATTTTTGCGTCGATATTCATAAGGGAAATTGGTCTGAAGTTCTCTTTCTTTGTTGTGTCTTT
GTGTGGTTTAGGTATAAGAGTAATTGTGGCTTCATAGAAGGAATTCGGTAGGGCTCCATCTGTTTCAATT
TTGTGGAATAGTTTGGATAATATTGGTATGAGGTCTTCTATGAAGGTTTGATAGAATTCTGCACTAAACC
CGTCTGGACCTGTGCTCTTTTTGGTTGGGAGACCTTTAATGACTGCTTCTATTTCCTTAGGAGTTATGAG
GTTGTTTAACTGGTTTATCTGTTCCTGATTTAACTTCGATACCTGGTATCTGTCTAGGAAATTGTCCATT
TCCTGAAGATTTTCAAGTTTTGTTGAATATAGATTTTTATAGTAAGATATGATGATTTTTTGAATTTCCT
CCGAATCTGTAGTTATGTCTCCCTTTTCATTTCTGATTTTGTTAATTTGGACACACTCTCTGTGTCCTCT
CGTTAGTCTGGCTAAGGGTTTATCTATCTTGTTGATTTTCTCAAAGAACCAACTTTTGGTTCTGTTGATT
CTTTCTATGGTCCTTTTTGTTTCTACTTGTTTGTTTTCAGCTCTGAGTTTGATTATTTCCTGGCTTCTAC
TCCTCCTGGGTGTATTTGCTTCTTTTTGTTCTAGAGCTTTTAGGTGTGCTGTCAAGCTGCTGACATATGC
TCTTTCCTGTTTCTTTCTGCAGGCACTCAGCGCTATGAGTTTTCCTCTTAGCACAGCTTTCATTGTGTCC
CATAAGTTTGAGTATGTTGTATCTTCATTTTCATTAAATTCTAAAAAGTTTTTAATTTCTTTCTTTATTT
CTTCCTTGACCAGGTTATCATTGAGTAGAGCATTGTTCAATTTCCACGTATATGTGGGCATTCTTCCCTT
ATTGTTATTGAAGACCAGTTTTAGGCCGTGGTGGTCCGATAGCACGCATGGGATTATTTCTATCTTTCTG
TACCTGTTGAGGCCCGTTTTTTGACCAATTATATGGTCAATTTTGGAGAAAGTACCATGAGGAGCTGAGA
AGAAGGTATATCCTTTTGCTTTAGGATAGAATGTTCTATAAATATCCGTTAAGTCCATTTGGCTCATGAC
TTCTCTTAGTCTGTCTACATCACTGTTTAATTTCTGTTTCCATGATCTGTCCATTGATGAGAGTGGGGTG
TTGAAATCTCCCACTCTTATTGTGTGAGGTGCAATGTGTGTTTTGAGCTTTAGTAAGGTTTCTTTTACGT
ATGTAGGTGCCCTTGTATTTGGGGCATAGATATTTAGGATTGAGAGTTCATCTTGGTTGATTTTTCCTTT
GATGAATATGAAGTGTCCTTCCTTATCTTTTTTGATGACTTTTAGTTGGAAATTGATTTTATTTGATATT
AGAATGGCTACTCCAGCTTGCTTCTTCTGACCATTTGCTTGGAAAGTTGTTTTCCAGCCTTTCACTCTGA
GGTAGTGTCTGTCTTTGTCTCTGAGGTGTGTTTCCTGTAGGCAGCAGAATGCAGGGTCCTCGTTGCGTAT
CCAGTTTGTTAATCTATGTCTTTTTATTGGGGAGTTGAGGCCATTGATATTGAGAGATATTAAGGAATAG
TGATTATTGCTTCCCGTTATATTCATATTTGATGTGAGGTTATGTTTGTGTGCTTTCATTCTCTTTGTTT
TGTTGCCAAGACGATTAGTTTCTTGCTTCTTCTAGGGTATACCTTGCCTCCTTATGTTGGGCTTTACCAT
TTATTATCCTTTGTAGTGCTGGATTTGTAGAAAGATATTGTGTAAATTTGGTTTTGTCATGGAATATCTT
GGTTTCTCCATCAACGTTAATTGAGAGTTTTGCTGGATACAGTAATCTGGGCTGGCATTTGTGTTCTCTT
AGGGTCTGTATAACATCAGTCCAGGATCTTCTGGCCTTCATAGTTTCTGGCGAGAAGTCTGGTGTGATTC
TGATAGGTCTCCCTTTATATGTTACTTGACCTTTTTCCCTTACTGCTTTTAATATTCTTTCTTTATTTTG
TGCGTTTGGTGTTTTGACAATTATGTGACGGGAGGTGTTTCTTTTCTGGTCCAATCTATTTGGAGTTCTG
TAGGCTTCCTGTATGTCTATGGGTATCTCTTTTTTTAGGTTAGGGAAGTTTTCTTCTATGATTTTGTTGA
AGATATTTACTGGTCCTTTGAGCTGGGAGTCTTCACTCTCTTCTATACCTATTATCCTTAGGTTTGATCT
TCTCATTGAGTCCTGGATTTCCTGTATGTTTTGGACCAGTAGCTTTTTCCGCTTTACATTATCTTTGACA
GTTGAGTCAATGATTTCTATGGAATCTTCTGCTCCTGAGATTCTCTCTTCCATCTCTTGTATTCTGTTGG
TGAAGCTTGTATCTACAGCTCCTTGTCTCTTCTTTTGGTTTTCTATATCCAGGGTTGTTTCCATGTGTTC
TTTCTTGATTGCTTCTATTTCCATTTTTAATTCCTTCAACTGTTTGATTGTGTTTTCCTGGAATTCTTTC
AGGGATTTTTGCGATTCCTCTCTGTAGGCTTTTACTTGTTTATTAATGTTTTCCTGTGCTTCCCTAAGTG
TGTTCAGGTCTTTCCTGAAGTCCTCCAGCATCATGATCAAATATGATTTTGAAACTAGATCTTGCTTTTC
TGGTGTGTTTGGATATTCCATGTTTGTTTTGGTGGGAGAATTGGGCTCCGATGATGGCATGTAGTCTTGG
TTTCTGTTGCTTGGGTTCCTGCGCTTGCCTCTCGCCATCAGATTATCTCTAGTGTTACTTTGTTCTGCTA
TTTCTGACAGTGGCTAGACTGTCCTATAAGCCTGTGTGTCAGGAGTGCTGTAGACCTGTTTTCCTCTCTT
TCAGTCAGTTATGGGGACAGAGTGTTCTGCTTTCTGGCGTGTAGTTTTTCCTCTCTACAGGTCTTCAGCT
GTTCCTGTGGGCCTGTGTCTTGAGTTCACCAGGCAGCTTTCTTGCAGCAGAAAATTTGGTCTTACCTGTG
GTCCCGAGGCTCAGGTTTGCTCGTGGGGTGCTGTCCAGGGGCTCTCTGCAGCGGCAGCAACCAGGAAGAC
CTGTGCCGCCCCTTCCGGGAGCTTCAGTGCACCAGGGTTCCAGATGGTCTTTGGCTTTTTCCTCTGGCGT
CCGAGATGTGTGTGCAGGGAGCAGTCTCTTCTGGTTTCCCAGGCCTGTCTGCCTCTCTGAAGGTTTAGCT
CTCCCTCCCACGGGATTTGGGTGCAGAGAACTGTTTATCCGGTCTGTTTCCTTCAGGGTCCGGCGGTGTC
TCTGGCAGGGGTCCTGCCGCTCCTGGGCCCTCCCCCACGGGAGCCCAGAGGCCTTATACAGTTTCCTCTT
GGGCCAGGGATGTGGGCAGGGGTGAGCAGTGTTGGTGGTCTCTTCCGCTCTGCAGCCTCAGGAGTGCCCA
CCTGACCAGGCGGTTGGGTCTCTCTCTCACCGGGTCTGGGAGCAGAGAGCTGCTGCGGGCCGGGATCCGC
GGGTGTGGGACTTCCGGTAAACACAGAACGTGCCCGGTTCTAGAGAAATTCTGCTTCCGTGTGTCCCAAG
CTCACCAGGCAGCTTTCTTGCAGCAGAAAATTTGGTCTTACCTGTGGTCCCGAGGCTCAAGTTCGCTCGT
GGGGTGCTGCCCAGGGGCTCTCTGCAGCGGCAGCAACCAGGAAGACCTGTGCCGCCCCTTCCGGGAGCTT
CAGTGCACCAGGGTTCCAGATGGTCTTTGGCTTTTTCCTCTGGCGTCCGAGATGTGTGTGCAGGGAGCAG
TCTCTTCTGGTTTCCCAGGCCTGTCTGCCTCTCTGAAGGTTTATCTCTCCCTCCCACGGGATTTGGGTGC
AGAGAACTGTTTATCCGGTCTGTTTCCTTCAGGGTCCGGCGGTGTCTCCGGCAGGGGTCCTGCCGCTCCT
GGGCCCTCCCCCACGGGAGCCCAGAGGCCTTATACAGTTTCCTCTTGGGCCAGGGATGTGGGCAGGGGTG
AGCAGTGTTGGTGGTCTCTTCCGCTCTGCAGCCTCAGGAGTGCCCACCTGACCAGGCGGTTGGGTCTCTC
TCTCACCGGGTCTGGGAGCAGAGAGCTGCTGCGGGCCGGGATCCGCGGGTGTGGGACTTCCACAATAAAA
TATTTAATGTATATTTCACAATGTGATGTATTTAGAAAATGTTTTATTTTTAGGATGTTTCATTAAATTA
CTTTATGAAATTCTATTAACTACAACATGTCTGCCAATTCTGTGAGCTCAGTGAGAGAGTATTATCTAAT
ATACCATTAATTTAAAAGGTCTTCTACAGAAATAGTAAATATTATTTCAATGTACACATACAATAATGGG
TTTATATAAAACATTCATAAAACAAGAACACTATATATCAAGAAAAACATAAATAAAATGGTCTATATAT
ATAAGCATAATTTTCACAATTTAAGAAATTCAAATGATTTAGAACCTTAATAATTATCATCCATAGACTT
TACAGAAATGCCTAGGAAAATTATTATGAGATATTTTTTCATACCTTTTAGAAAAATGCAGTCTAATAAC
ACATAAGAGAGCTCATATGAACTTAATGGGTTATGGATCAAGTGGAAAATTTCGATTCTCCTGGGGGCAA
TGCAAACTTCTTTAGGAACCTTGGAAATCAGTATAATGTTTCTTCAGGAAGGTTGTTATGGTTATACCTT
GAGATAGAACTCCAGGACATATATGCAAATGTTGATTAATCCTAGCATAGAAATGCTTGCTCCACCATGT
TCAATGAAGCTCTATTATAGTATTCAGAATTTGAAAATATTCAACTTGTAGGGGTTGGGGATTTAGCTCA
GTGGTAGAGCGCTTGCCTAGGAAGTGCAAGGCCCTGAGTTCAGTCCCCAGCTCTGAAAAAAAGAACCAAA
AAAAAAAAGAAAATATTCAACTTGTCCATTAACAGATGAATGCATAAAGAACATGTGGTGATTTTTCAGA
TTGGATTGCTCTTAATAATCACAAAAAGGAAAAGCATCCCATTCTCTGGAAAATAAACAGATTTTGTAAA
AGTCATGTGAATGAGGTGGTCCAGATCATAAAGTACAAATGGGATAAATATTCACTTTAATCTGAATGTT
AATTATTCAATCTGTGTTACTAAATGATTAGTTTATTGTAAAAAGCTAGAGATGTGAGCTAGTCTATCCT
CATTTTGACAAGTACAAATTTGCTTATGGATTGCTGAGGGACTCTGTCAGGAAAGGGAATGTCAAATGTG
AATAGAAAGGGAAGAGGGTGATGATGCAGGGGATATAGAGAGGGACACTTAATATTAAGGAACATTTGAG
GCATTGAATGGAAGCCTAAGGGAGTAGAAATACAATTTTTTATTTCAATTTTTATAAAGGTAGCTTAAAA
TTTATTATACCTGCAAGGACAGATGATAAAATATTTACGTGTCCATCTATGTGAAATTTCAATAATAAGT
CACAAATTTATGGAGTTTATATTTCAGTATATCTACATAACAAATAATGAATATGTGTTCCATATATATA
TATTATATATAAAGAGACAGAGAGAGACAGAGAGAGAGAGAGAGAGAGAGAGAGAGAGAGTTTACATTTA
AACTGTCGTTCCTCAAATTGGTCTTTGTTCATTGAATCCGCCAAGCCATACTTATCATCATTTTTTCTAA
AAGGATGCTGAACCCTCTATATACACACTTCTACTTTAGCACTCTAGATAAAGGTGTATCTCTTGGGTAT
TAAATTTCAAAAACAGCAATTGCCTCCCTACTCAGAGATGGCAGACAAGGCAGTTGTCTTCTCCATATGC
TCTGCTCTCTATGTAGCAGAAGCCATGGACTGGCCGAAGTATCCACTTTAGTTTGTGGTAAAGTTCCTCA
GCCTCTGAATTACCATTAACTTAATAGATACTTATGTTCTTCATATTGGGTTCTAATCCCGTTCACCTCC
TTCTGTGTTCCTCTCCCTCTTTTTTGTGGTTATCACGCTCAGTTAAATTGTGGGCTTTGAACACCCATAA
AAAAGGGGAGGGGGAGGGATTAGGGGGATGTTTGCCTGGAAACCGGGAAAGGGAATAACACTCGAAATGT
ATATAAGAAATACTCAAGTTAATTTAAAAAAAAGAAAAAAGAAAAAAAATGTGGGCTTTGAATATCTGCC
TTATTCTCAGTCAGGTGCTTTTAGATCCCCTCTGTGGAAAGCCCTATCAGTCTCTCACTGCAAACACATA
TTGGCAACAGGAATATATCCAGGACTTAGAGTGTGTTAATGAAATTGTTGTCACAGAGGTGTGGTCTCTG
GATGGCCTTCCACTAAACCCCTGCACCTTTTTCTGCCTTTACATTATTTTAGGCACAATAATTATAGTTT
ATATTTTTGATATGTGTTTGCACCCACCCCTCTGATGGGGGGTATGTCTAGGTTCAGAAGGCCGAATCTT
GTGGTCCTCTCTCCCTGTTGCTTGGTATTTCAGCTAACATTATCCTAGTAAGTTTGTAGGAGCCTCTAGC
ATCCCTAGCATCTGGGATTTTTCAGGGTTTACCCAAATTCCATATCCCCCAATGATACTTATTGTTATTC
ATTCCACTTTTCCTGTAGTTTACTCTTCGGTATTCCCATAGTTACTACTCCTTTTTTTCCATCCTTCTCT
GTCTTTAACTAGTTCCATCCATCGCTCTGTCTCCCATAATCACTTTGTTCTGTATTCTAAGTGGGTTTCA
AGCATCCACAATTTGGCCATTTACACTGTTAACACTCTTGTGACCAAAGATTTCTATAGTGGGTATTCTA
TTCTTTGGGACTAAAATTCACTTGTCACTATGTACATGCCATATTATGTCCTTTTTGATCTCTGTTACTT
CAATATTTTCCTGTTCCATCCCTTTGCGAACAAAGTTTTATATGTCTTCATTTTTAATACCTAAGTACTA
TTCCTTTTTTTATAAATATACCACAATTTCTGCATTAAATCTTCAGTTGAGGTATATCAGAGTTGTTTCC
AGCATGTAGCTCATGTAAGTATGACTGCTATGTACATATTCAACCACATGCCCTTGTTATATGTGGATCA
TGTTTGAGTGAATGCCAAGAACTGAGATGTGTAGCAGGGTCTTCAGGTAAAGCTGTTTGAAATGTTCTCT
GAACCAACACGTTTGTATCCAAATTGGCCATACAGTTAGTAATCCCACCAGCAATGGAGAAATATTCCAC
TTTCTCTGCGTTCTGGCCCTCTCTGCTAATGCCTTATTTTGTATGTTAGCCATTCTAACTGGTGTAAAGT
ACATTCTCAAGATCGTTTTGATTTGGCTTTTTCTGATAACTAAGGATGATAAACATTTGTTGGTGTATTT
CTCGGGAATTGAGATCGCTCAGGTGAGAATTCTTGGTTTACCTCTTGACCCCCGTTTAAAAGTTGGGTTA
TTTTATTGCCTGAGTGTCTAACGTTTTCAGTTTTTCATATGTTTTGAATTTTAGCACTCTCAGATATAGG
GATTTTAAAATTCTTTTTTAATCTGTAGGTTGTTGTATTGCCCTATTGACATTATCCTTTGCCTGAACGA
ATGTACTCAGGTTTCTAACATTTCATATATCAATTGTTTATTTTAGAGCCTGGTCCTTTGGTATTCTGTT
CTGAATAATTTCTCCCATGCAAATGTGTTTTAGGCAGTTTCTTGAAATTTTCCTTCTATAAATTTCTGAA
TGTCTGATTATATGTGGATGTCCTTGTTTGACTTGTCCTTGAACTTTATAGTGAGAAGTAGAAATGGATC
AATATGCACTTTGCCACATGCAGACTTCCGGGTAGGTTAGCATCATTTCTTAAATTGCTTCCTGTTCTCC
ATTGAATTATTTTGGAATCTTCAAAATCCATGGGATCATAGGTGAGTGGGTTTATTTAAGGTTCTTCAGT
TCTCTTCCACACATTTACCTGTCTGTGTTAGGAACCCTATGAAGCTTTTGTTCACTATTTCTCTGTAGTA
TCTCATGGGGATAGGAATGTTGATTCACACACAAGGTCTTATATGATTGGGAATTGTTTTGGCCATCTTG
TTTTTTCGTTGAAGTATTGAGTTGCAATTTTGAGGCAGTTTCTTTAATCTGTAGTATGTTTGTTTGGATG
ACCCTTTTTGACTATGCTACTTTTTCTGATCCATGAACATGGGAATTCTCCCATCTTCTGGGATCTTCTT
TGATTTATTTCCTCAGAGAAAGAAATTTCAGTTTCTTTTGATATGTTTTTTTCACTTACTTGGTTGGAAT
TATGACAAGATATTTTATATTATTTGCAAGTATTGTGAAGGATGTTATTTCTTTAATTTCTTTCTCTGCC
CATGATGTTGTAAAATATAAAAAAATAAAAAAGGTACAGTTGTCTTTTACTTCACTAGGTCTGACAATGT
GGTGCCCCAAGATATCTGCTAGATATCTAGGTGGAAACACATCCCATCTCCTTGGCAGCCCAGTGACTCC
TGCTGCTGCACACTTGGCTACATTCAAATCATCACATGGAAGAAGACACAACACAATAACCTTAGATTCA
ATTGATAAGATATAATATCCCACCTAAACATACAAAGCCCAGTATCATCCATCCCTTAACAATATTGATA
ACAACCCGTAAATACACAGAGCAAGATATTTACGTCTGCCTACATTGTCCTGCCACAGCTTCCGTGCCTC
TCCTCCTCCTCTCTCCCTCTCTCTTCATTCCAGTCTATTCTTCTTCCTGCAAACTTTACTCCTGCCAATC
CATCCTTCTCATCCAATGACAGGTCTCCTCCTATATTGTACCTGCCTCACCTGTGACATCATCCCACATT
TCACCCTTTTCATCTATTTAAAAAAATCTTTTTTCTCAAATATCTCTCAAATATAAGGTGAGCATACCTA
TTATTATTTTGTAATTAAAAGAATAAAATATATCTAACAACCAGTCGAAGACTATATCAGATAAACAGAA
CATTTAGTTATTCATTCTACCTTAAGAAAGGCTTAATCTCTATATTTTAACTTGGCTAGAGAGTATACTA
TCTGATAACTAATAAAATGTGTTTATTCAGACTTAAATAGACAGATAGGCTATGAGACTATAATCAGTCT
TCAACCCCATCAGAAATCTGAGAATGATCAAATATCTATGCACATAGGAAGCCTAATATGGCTCCTAGAA
CTGAGAGGTTGTAGAGATAAGTCTTCATTAGCACAGTCACCTGTCAACAACATGAGACTCAAGTCTTCAG
CCTTCTGTACCAAAATCAACCTGCAGATTCTTAAAATGCAGATTTTGAAGGGTTGATCACCCTGTCTTGG
CACAGTTTATCATTCAACTCTTCTGCATAATTTGTCCCTTTTTGGACAGTATTAGCCTGAAGTTGAAACA
GGCAGTTTTGTCAAGTGGCTGCCTAGCCACAATGTATTGTCTCATCTGGAAGTAGAGATGTTCAAATTCT
TCATTAAATCCCCCAAAGGGGAACTGTTATGAGCAGCTGTTTCTCAAGAAAAGATAAATAACTTTAAATC
TCATTTTTTTTTGGATTTCTGACTTTTGAAAACTGTTTACCTATATAAGATAATTTGTACTGTTTTCTTT
ATATCTTAATAATATCTTGAAAGTAGTCATACAAAGTCAACAATATATTTGCTATTTGGCCCTTAAAATA
CATGTGTAATCAACTCAGAAATTTGTAATGACATCAATAAAAGAACTGGCTCTAAACCTTGTACTTTTAA
ACTTTTAATTAATATATTCTATATCAAAGCAAAGATATGATTTCAGTTTAGTTAAAAAATGAGATTACAC
CGGTATAAATTAATGTAGTTAATTCCTCCCTGTTAAATTATAACTAATTCTAAATTCCACATAAAAACAA
CTTTACAATAACCACTTTCAGCACCGCAAAGTCCAGGGAATTGGGGTGACAACTCCTTTATAACTTCTTC
AAGCTGTAAATGGCATTCAGAAATCCTATGTGGTTGGGGGTAGGAAGAATGAAGCAAATGCTGTAGCTTA
TGTGTCCTGACTGGAGGCAGCTGAAAGTCCTTGTGACCACGAATCCAAGTAGGCACTCTGTAAAATACAA
CTCTCAAGATCAAAGTTTCGAATCAAAATTTCATTTTGTTTGATTCTCCTGCATTAATTTTTTTTGGTTG
TCTAAATAGGCAGAATCAGTCCTGGAAGATCCAAGCCTTCCTGTGTCTCTAGGGACCCCAGAAGAAAGAA
AATGATCATGTAAACTTGGAAGGATAATCAACTGAGCAATCCTGTCACCTGAGGAGATGGAAAAAAACGC
CTTGAGGGCAAGAGCAGAGAACTTCAAGTTCTCCCGAGTAATCTTGATCTATTACTCCAGGGTGAACAAT
AAGTCCCTTTAAGGTTAAGGAGGATCGACCCAAAATAAGGCTGACACTTCCCACGGATAGGGGGCCTTTG
TAGTCAGTGGGGACAGGATGCACACCCATCTGTGGCATTACCATGAATTGGGTGGTGGAACAGAGGTCCA
CTCCTGCTGAGACTTCTGTAGCACTGTGGACCGTTGTGTCTGTTTGTTGTGAGCTGGGGTCCCATATGTT
TTGGGGCCCTGAGACCTGAGGCCCGGATACCCGTTTTTTGGAGTGTTTTTGCCTCCTTCTGCCTGGGGAG
GTCCGGGCTGAATAAACCTGCCTCTGATATCTCTAAGTGAGCGACACTCACTGGCCCAATGATAGCCTTT
CCCACCCTTAGTACACAGTCCTGGTGCTTTTCTCTTTGTGAGGGCCTGGCACTCCCTTTTTAAATGTCCT
GGTTTACCACAGTTATAGCAGACCTTGAGATCACCTGTACCTGAGTGCTTTTGGCCTTGTAGGATAGCAG
CTGCAAGGGCGGCATTAGTAAGTGGGCCTCCAAGTTCTCGGCAATATATGGAATGGAAAGCCTTGTGGTA
TGACGCCTCCAGGCACAGGCCAAAGTCAATTCCACTGCTGAAGGCCATCAAAGAAATTGGACACTTGATC
TGTTAACAGGACAAGGGCTGTATGCCAATAATCAAACAAATTACAACTGGAGAGCATACGCTCAAATCTC
CGCTGCCGCCATTAAGGCGTGGAAGGCACTTTCCAGGAAGGGAGAGTCTGGGGGACACTTAACAAAAATT
ATACAAGGCCCCCAGGAGTCATTCCCAGACTTCGTGGCTAGGATGACAGAGCCAGCAGGCAGGATCTTTG
GAGACCCTGAATAAGCAATTCTTTTAGTGGAACAGTTGGTCTATGAGCAAGCCACACAGGAATGCAGAGC
AGCTATTACACCTAGAAAGAGCAAAGTCTTACAGGACTGGCTGAGAATTTGCCGAGTGCCAGGCTTATTT
CTGGGATTGGTCATTTATCCTGAAAAAATAGTTCCTCAGAAATTAGAGATCTGTAGAGATCATTTACATA
CCTTAAATGATTTCCAAAATTTATTGGGAGATATAAATTGGCTGATACCATTCTTAAAGATTCCCTCTGA
TGAGTTGAAACCTTTATTTGATATTTTGGAAGGGAACCCTCATATCTCCTCTCCGAGAGCATTGATGCCA
GCCGCAAACCAGGCCTTACAAGTTGTAGAAAGTGCCTTACAGGATGCTCAATTACAACGCATTGATGAAA
CCAAGCCCTTTGATTTATGTGTTTTCAAAACTATACAATTACCAACAGCTGTCTTCTGTCAAAATGGGTC
TTTATTGTGGATCCATCCCAATGCATCTCCTGCTAAGATTATTGACTGGTATCCCAATGTGGTTGGTCAG
CTTGCACTCCGCGGGTTGAAGGCAGCTATTACTCATTTTGGAAAAGAACCCAAAATTTTGACAGTACCAT
ACACAGTTATTCAGGTTCAAACATTAACTGCTACCTCAAATGCTTGGGCCGTGTTACTTTCTTCCTTTGC
TGAACAGATTGATAATCATTATCCAAAACATTCGATCCTGCAATTTGCCTTACGTCAAGCCATTGTGTTC
CCACACATAATGGCTCAGGAACCACTTGTTGATGGGGCTGTAGTGTATACAGACTGGTCAACAACTGGTG
TAGGTGCTTATGTGGTCAATAATAAGGTAGTATCTAAGCAATATAATGAAACCTCACCCCAAGTTGTGGA
ATGTTTAGTGGTGCTGGAGGTCCTTGAGGCCTTCCTGGGCCTGCTTAACATTGTGTCAGATTCCTCTTAT
GTGGTTAATGCGGTTAAGGTTCTTGGGGTGGCTGGATTAATTAGGCCTTCCAGCAAACTTGCTCAAATTT
TTCAACAAATTCAATCTACCCTTCTTGGCAGGAGATCCCCTGTATTTATAACACATATTAGAGCTCACTC
GGGCCTTCCTGGTCCAATGTCCAACGGAAATGACCTAGCGGACCAAGGTACAAGAGTGATTGCAGTTGCC
TTGTCCCCCCAATTAGATGTAGCAAAAGAATTTCACAGACAACTTCATGTGATGGCTGAAACTTTACGCC
GCCGATTTGCTCTGCCTAGAAAAGAAGCTAGGGAGATAGTTACCCAATATCAAAATTGTTGTCACTTCTT
GCTTTTACCCCATGTGTGAGTTAATCCACAGGGAATCCGACCACTGCAGGTCTGGCAAATGGATGTTACT
CATATCCCTTCCTTTGGAAGACTTCAGTATCTACATGCTTCTATTGATACATGCTCTGGCATCATGTTTG
CTACACATCTAACAGGGGAAAAGGCCTCGCATGTAATTCAGCATTGCCTTGAGGCGTGGAGTGCTTGGGG
TAAACCCAAACTCCTTAAGACAGAAAATGGACCAGCTTATACTTCTCAAAAATTTCAACAGTTCTGCCGC
CAGTTGGATGTGACTCATCTGACTGGTCTCCCGTATAATCCTCAAGGGCAGGGCATTGTAGAACATGCCC
ATTGCACTCTCAAATCCTATTTAATTAAACAATAAGGGGGAGTCAAGGAGGCTCTACCCTAAGTACCAAG
AGTAGCTGTTTCCATGGCACTCTTCACCCTTAATTTTTTAAATCCTGATGTCCAAGGCCATACTGCGGTG
AACGTCACTTTTCAGAGCCTGATAGACCAAAAGAGATGATAAAATGGAAAGATGTTTTGACTGGACTATG
GAAAGGCCTGGATCCTATATTAATAAGATCCAGGGGAGCTGTTTGTCGTTTCCCGCAGGAAGAAGACAAC
CCATTCTGGCTACTGGGACGACTGACATGAAGAAGGCTGACACCTGGAAATGATTCCCGGATGGATCCCT
CGGAAATTACCTCTAGCCCTTGCACTGCCTCTTTGGATCTGGGTTCCTAGTATATTGGGAGAATACAGAT
GGGCAATTTCGTCTGCCTTTCCGAAGCCCATACCTGTCCGTCATGATGCAGCTGTTTCCCCTAAGATTTT
ACAACCAACAAAACTCTAGAACTACCAGACTTACTGTATGCTTCCACCTGGGCACCACTAGGGGAAAATC
GTTCTTTATCAGAACAAGGTTCTCTCTGTTTTCAAATTGATGGAACAGGAAGATGCATCAAGCTCACAGG
CCGAGACTTAGGAATGTTTGATGAGACGAAAGGGGGCTGCGTGAGTCTAACCCAGGATACTAGTAACCCA
GATATAACGATTTCAAAACAGAACTTCTGGCAGGAGGCAATTTGGGCTAATGGCACATTTCTATCGCCTA
ACTTCACAGACAGGGAACGTCCTCATCAACCCAGAATAGTCCCCCATTGTAGTTTGGAGGATGAGGGGAT
GACCCCACCCTGGTCTGATTGTCAATCTTCCATTACTCACTGGGCAGATCAGGATAGAACTTTTTCCTTT
TCTCCCAATATGATGGTTGACCCAGGGGAAGAATTCGCTATGAAACAGAGACTATTTCTACCGGACCTTA
GAATGTACCCCTTTCATAAGTGGGTGCTTTGTGGAGTTAATGTCAACTGTACAATCTTAATCCCTTGGTC
TTTATCCAAGGAGGAGCTGTTGGAAAGGCCTCCTTTACTGGTATCTCAAGATTTTTTCAGTACTGGGGGT
TAGATTCTGTTTCCTCAGGAACTGATGGAACTACAACTACGTATGCTAATTCTACGGTAGAGATCACTGG
GTTCAATAAAACTTTGGTGAACCAGACTAATTATCCACCTACCCCAGTCTGTGTTTACCCCCTTTCTTGT
TTATCCTTTCAAATGTTTCATTTGAAGCCTGTTCCAATGATTCTTGTTGTTATGTCACAATGTTGGAATT
CAAAGTGGGCTAATCGTGCCATGGTTGCCAGAGTCCTGCAGTGGGTTCCTGTCCCCGTAGAGACCCCTTC
CACCCTGTCCTTGTTCAGGCAGAAGAAAGACTTTGGTATAACTGCATCCATTGTGGTGGCGATCTCCATT
AGTGCAGTTGCTGCAACTGCCACTGGGGTTGCCATGGCAACCACAGTCCAAACAGGTACAGCCCTGAATC
AATTGTCAGCCACAGTGGCAGATGCTGTTGATCTTCATACCTTCGCTAGTGCCCAGTTGAAGGGCAGATT
AATGGTTGTTAACCAACACCTCTACCTGGTAGAGGAAAGATTGGATATTCTCTTTCAATTGGCCCCATTG
GGATGTGAGAGAAAATTGGGGTCGCTTTGCATTACCAGTGTACAATATGAAAATTTTACCCGAGCAGCTA
ATCTGTCTAGACGATTGTCATTGTACCTTGCAGGAAATTGGTCAGCAGGATTTGACGAGACTCTCAAGTC
TTTGAGGGCAGCAGTTTTGGCTATCAACTCAACATGAGTGGACCTGACGCTGATGGAGGGACTCTCTTCC
TTGATTTCTTAAGCCTTTTCTCACTTCAAAGAATGGGTGGGGGTGGTTCTGTTTGGTGCAGCCCTATGCT
GTGGATTAGTGTTCATGCTATGGTTGGTTTGCAAAATCAGATCTCAACAGAAACGTGACAAGGTCATTAT
CACTCACACACTTGTGGCCATTGAACAAGGGGCCTCCCCTGGAATTTGGTTATCTATGCTCAAGAATTAG
TCGGCATCTGAGTTCTCTGCTCTTGCACCCCATGGATTTGTGGATCCATTGCACTGGAATGAGAGAGACT
CAACGATCATTGATCAGCCCTTTGCACATCGTCAAGGTCTCCTCATTGCACGCGATAGGGTGATCATGAC
TTCCCCACTAATTCATTTTTTTTGCCTGGCCTCTTTTGTAGAGTTTGCCCTAGGCCATTTAGCAGTTACT
GTCACATGGTACTGCAGTATCCAGAGACGAGTAACTTTCCTCATGCACAGACCAACCTAAGACTTGTGCC
CAGGGCGATAGGTTACCCTATGACGGGTAAGGCTGTGACATTAGAGGAATGACTTAAGACAGGAGCCACA
GTAGATGGACATAACTGCAGAGGCCTAGACCAACCTCATTCTAGTAAAACTAAAAGAGGGAGATTTGGAA
AGCCGCGCTAGCATTCACCGTCACAAGATGGCACTGGCTTCCGCTGTGCCAGGCTGACCTCTTTTCAGGA
AACAAGCTGTGTGCACATGTGCAAAAGTGTGTTCTCGCCAAGTCTTTGCCCACCCTGGGACATGCCAGTG
AGATCATGGGTAAGGACCAATCAGGCATGGACGTGCCATGCTAGGGTTTTATAAGCAGCGCCTTTATGGG
CCCCAGGTCTTTCTTCTTCAAGATGCAATAAACACTTTGCTGCAGAGGGATCCTGGTGTCCACGTGTATT
CTTATTGGCGAGACGATAGCGCAGGACAAGTGTCTTCATTAATTCACACTGATTCAGAGGAGTCAAACCT
GTCCCTTCAATATCAACCTCATTGAAATAAGCTTCCAATTCCAGAACCAGCCTACAGTACATAGTTTTAG
CTTTTCAGAACTATTCTATGGGGGAGAGCCCTACTTTCTCCACTTCCCTCCTTGGAGCCACACTCCTTTA
TTCTTGACACCTTAAGCAGGTGGCCTGGAATGCTGCCTGTCTCAAGCCTCCATTATTTTTCTGTCCCTGA
CTTGACAATATACCCTTTCTCTTGCCTGAAGGTCCTAGCTGGCTATCCTTTTTTACTTTTGACTTTTTTG
CTCTGTTTCCTACTCTTGGCAGCCTCCGATTGGTCATCTTCCCACATCTGCTTGTTGTTGGTGCTCGACA
CATCCAGCTGAGGTTTATTGCGGTTGGTGAGAAGAAATAACTCCAATTGTTTCTTTTTCTGGGCTGCAAA
GTCCCCAAAAGGAGCCTGATACTTCCTCTTTTCACCTAAGCCCCGGGGTATTTTTTCTTGGGGACCTACT
CCTGGAAGGAGCTTTCCCAGAAACACTGAAGACATTGGACAATTGTAGAGGGCCGCAATACATTCGCCAC
CACTAGATGGCGCTGTCTTCCACTGCGCCCCACGTGGTAGGTCAGGATAGACTCCGCCATTGCAAGATGG
CACCAACCTTCGCCGCACCAGCCGGCCCCCCTTTCAGGAAGTTAACTGTGCGCATGTGCAAGAGTGCCTT
CATGCCAGGTCTTTGCCCACTCCGTGGCGTGCCTTATGAGATCATGGGTAACAACCAATCAGATGTGGGT
GTGCCGCAGATTTCTAATGTCCGCGTGCTTCGTGCCGGCGGGAGGTAGCACGCGGGACATTTGGTGCCGA
AACCCGGCACACAAAAAAGCTACATCATCGCTGGTGCCAAGAGGAAGCCTCCGTTTCATGGAAGAAATCC
AGAAGCTGTGGAATGCAGGTAAAAAACTCTGAGAGACTATGTTTAGCCTTGATCTGCTCCAGCTCAGTCC
CCTGCCGGATGCAGCAGGTGCCGCTATGGTTGCTCTGGCAACCCTCGAGTTGTTTCTATTGACCTTTGAG
TTTCTAGCTACCGCCAAACGGCGTCAGAGGTCGTGTGGGAACTGCCCAGCTATAACAGCAAAGCGGAGAG
TGTTGGGGGAAGGGCAAGACAACAAAGAGTCAGAAACAGAGGGTAGTGAAAAGTTGCAACGAGAAAAGGA
TCCTGATCGATCTCAAGCAGCAGGCCCCCCTGCAGTCTTACCACTGCCAGAGATGAAAGATTGGGGAAAG
AATGCCCCGGGTGAGAAGGGAGGAGGTAAAAGGAACACAGTATTTTGGGAGAAAACCTTGTCTTAGTGCT
TATGAAAGGTGTTATTAAGCTCCCGCGCCGGCTCTGGGGACGCCGCGGCGTCCGGGCGCTGACGCGACAG
CTTTACAGAGTCATACTGATCAGATTTGATAGAGGCAGAGCGCCTGAAAATTTATTCAGAAGAATCAAAC
AAAAGGACATCTCAGTGCCCATGCACAGCCTGATGGAGTTAATGTAATTGGGTTGTGAGTAAATATATTC
AGGGCTGTGTTTCACTTCCATACCATTGGTGAATGTCGGTCATACTGCTCAGATAATATCTCTCAGTATC
TTACAGAATTGGGTTTCAACACGTTGGTGGGCTAGTCCAGGAATTGAGACAATCCATCGCCCATATCAGC
TCCACTCGAGTGGATAGTCACTGTGAACACCATCTAGCTTTTTTCCCTATTTGTCTATTGTTTGTCTCTG
GTGCACCAGGATGTCCCCATGTCTGTCAGTGTATGTCTGTGGTTTTTGTTTCTCGTTGTCTAAAAGTTTT
ATGTTTCATGTTCAAAAGAAAAAATGGTAAAAACTTTATCTGCCGGTCGTGCACACCTTGACTTGGTTTT
AACTCGTTTCAAAAAGGAACAAATGAATAAAAAACAGTTTCAATCAGGTTTTTAGAGCCCTGTGCCTAGA
GTCAGGTGTCTAGATTAGCTGGAGAAGCTGACCAGAGGCTAAGCGTCTACACGAGCTGATCTTAAAAGCG
CCAACAGCTTCTTCATACAAGAGTTGATAGCTGTTTCTCTTAAAAAAAAAAATCCCTGACTTATTACTTG
ACTCAACAGGTGACAAGGTGCTTCTCTTAAAATCATAGATAAAAGGGTAAAAATGATGTTTGGTCTAAAT
ATTAAGATAGGTGTAGCCACTTCAATTTTGTTTCTCATTGGTTTTAAATGTATAAATATGCTCTACTTGC
CTTGGTTATGGACTACTGGCTTTTTAGTTATTGGATATGGTTAAAAAGGTATAATATTGGTAACAGAAAG
TTGACATAAAGCTGGTAATCTGGATGGAGTCATTCTAGATAGCGTGTGACATGGGCCAACCTAGGGAAAC
AGGTCTAAATTGAGGTAATATTTTTATGGAACTCTTATCCTAAAAACCAGGCTTCTAAAAGAATTTAGGA
CATTGTCCCTTGTTGAGGTATTGGATACCGCACCATTGCGCGTCCAAATGTAAGAATTGACAGTCAAACT
TTGTAACATAATAGATAGACCTGGGGTGCCTTGGAGACTAGATTGTTTGTTGGAGGTTGAGTTTTGCTTT
CCAAAGTTATGGCTTGCCCTGAAGTTATCTGTATTCCAATGCTAATTTCCACTGCCCAGAGAACAGCTAC
CTAGTCACATACTCAGAACTCAGGTGACCTTGTGGTGGTGTTCGGGTGTTACAAAGAGAACTTAAAGATT
GTGATTTAGGATTGCCAGTGTTACATTGACTAACTCAAACTTATTTTTAATTAAGGAAAAATCAAACAGG
TAGAGATTGTTACAGGATTGATAAGGATTGATGAGGTTTTAGAACTTGTGAGAGCATTACAGCCAGTTTC
CTTACTCCAACTGCCATTTCAAGACAGATTTAGAGGATTGATTTTATACAATTTGTTTTCGTCATAACAA
GTGTGAGTTTTCATTTTGTGAGCTTGCTTATAGTTTTAGAGAGCCCATAAAGTGATATCATTAACAATGG
CCAACAGCCTCATATTAGGTAATTTTGTTGCTTCTTCAGTGTAAGAAGTTAGAACTTAAATCTTTCAATG
TATATGGAAATTTGTATTACAAACCTTTGCTCTCAAAATGAGCTTTAATATTTGGGGAGTAGCTGTTACA
CTACTCCGGATAAGAATATTTGAAGCTAATTTTAAGCTCCTAAAGATATGTTAATTGGCTAAGTACCTCA
CCTTACCAGAGGACTTAGGTCTTTGTTATGCACATTGGAGATAAAGCTTCAGCTGTGTTAGTACAGAGTT
GTGGACTAGAGTCATAGAAGTATTTTGAATAGAAACCTGGTAAAACATATCTTATTCCAAACAACAGTTA
ATTGGTTACTACTAAGTACTGATATTTGGCCTATTACATATGCAAATTTTTCAGACAAAATTGATAATTT
TACTCTTTAAATGCTTTTGTACTGCCTACATATTTGTGCATACAACCCATAGGAAATGCGCTTACTGTAT
TTATAGGTGGTTCATCTAATGAAAAGGCTACATGTATGATTGGATCACTTGTTTATTCTCTTGAGTTTCT
ATTGCTTCAACACAGATTATTAAATTCCATGCTTTAGCCGCTGTTTTTAAATGTTAAAAATCAAGCTTTC
AATTCATACACTGATAGCCAATGTGTGGCTTGTGGTTTTACAATTGAATAAAAGTTTTCTTTTTTTTTTT
TTTTTAGATACTACTAGCCCTCAAATTTTACAATCACTTAATGCTTTATTAGAGGCAGGTTTTCTACATA
AAATCAGTGAGTGATGATTTCAGTGTGAATTGTCTGACAACTCACTGTCCTTTTAGTACTCTGGCTCAGA
GAACTAAACAAAACCATAGACCCAGCTCCTTGAAAATGGTAATGGAGTTGATAACACACCCTCATGAAAA
GAGGAAGATTTCATTTGCTTACTTTCAACTCCCAGCCTCACCCTGCCAGCTCAGGGATTTCTAGTAAGAC
TGAATCTGGACAATATTTACAAGATTTGACATTTCTAATTAATGCTTATGTTTAGGTAAATAAAGTTTGT
GAGGTGCTAGAAAAATGGCTTAGTGGATAAGAGCACTAAATACTGTTCCTTTATAGGACATTTAAGAACT
CAAATTGGATTGCGTAGGCTCTTTACAAGGGAGGACAAGATTCCAGACAGATTATAGGCCTTACATAAGA
ACAATTAGTGAAAAAATCTCATTCTTTATATATCCAATACAATTATGCTAGAGACAATAATTTGGTATAC
AAGTCAATTTATAAATACAAGTGCTCAGTGTCCTCAACTTAATCCTTGAGAACTTACCTTAATAAATAAT
ATCTTTACTATATCTTAATAAATAAAAAGGGGGAGTTATCCCTGTATGCTAAATAATGCTCCTTTTATTT
CAATTTTAAAAATTTGGATGCCAAAGTTTATGGCACCCTACAACTAGGCATACTTCTGCCTAGGTGAAAT
AGAGAGATCCACTTATTGACATGATCCTGTCCAGATATTTTATATGGGGAAGAGGGAATGTTTGTGTTTT
TTCTACAGGATGCTACAAGAGTGTGCCAGCTGCCTGAGTGGTTGCTGAGACTTGCTGATCCTGGTTATTC
AGCTTTCCTGGTTCGGGTCCCTGGAGTCATTCCTCTGCCCTGAGAGGAAGATAGAAGATTCCACTTCATC
CTTTGTCATCACAGAGATTTTGCCATTGCTGCAGTCAGTGTTACCGCCACATGTTCCCTTCCCACTATGG
CCTGCTCTCTGACCCTCTGCACACTGCTGCTTGCTGGGGAGGACTGGACTCCAGCCGTTGCTGTCCCTTC
ATTTCCCTGGTGACTCTTAACTGGTAACTGGTGTTGTCATTTTACAGACTGTAGCTTCACAGAAAGCTAC
CTCTGTAAAGCTACAGTGACTGGAGAACTCTGTCCTGGTTATACAGATCTCAGAAATGGTTCCATTGTCT
GCTGGTTGTTCCACAGAAGAATGAGTGATCCTGAACTGTCCTGGAAAAGACCTTGACACTTTCGCTGCTA
TTGTAGCAGCCATTACTGCTACAGACATTGTGTCTGCAGTATCTGGAGTTCCTCCCCCAATCTATTGTTA
GACAAGTACAGTGGGTGAACTTTCTGGAGTAGTTACTAACAATTGGGAATTCAAAATTTTATTGTAAGAG
CAGCTTGACTACGGTCCTTGGTGGTAACGGCTGAGGAGGACCAAATGAGGTGCCCACTACTTATCGGGAG
TGGCTCTGTTTGATGCAGCCCTATGCTGTGGATCAGTGTTCATACTTGGTTGGTTTTCAAACTCAGATCT
CAACAGTAACATGACAAGGCCGTTATCACTCAAGCACTTGTGGCCATTGTACAAAGGGCCTCACCTGGAA
TTTGGTTATCTTGTTCAGGATTTACTCTGTATCTGAGTTCCCTGCTCCTGCACCCCATGGATCTGTGGGT
CCATTGCACTGGGATTGAGAGAGACTCAGTGTTCCTTTGATCAGCCCTTGCACATTGCTAAGGTTTCCTC
ATTGCACGCGATAGGGGGATCATGTCTGCTATAAAATTATATAAATTATAAGGGTGAGATATAGAGGGCC
GCAATACATTCGCCACCACTAGATGGCGCTGTCTTCCACTGTGCCCCACGTGGTAGGTCAGGATAGACTC
TACCATTGCAAGATGGCACCAACCTTCGCTGCACCAGCCGGCCCCCCTTTCAGGAAGTTAACTGTGCGCA
TGTGCAAGAGTGCCTTTGTGCCAGGTCTTTGCCCACTCCAGGGCGTGCCTTATGAGATCATGGGTAACAA
CCAATCAGGTGTGGGTGTGCCGCACTAGGGTTTTATAAGCGCACCATGTTGGCGCGGCGTGGCTTTTCCT
CTTCTAAGATTAATAAAGTGGTCACAGTAAGGATTTCTAATGTCCGCGTGCTTCTTGCCGGCGGGAGGTT
GCGCGCGGGACAGACAATTGAATGTTGCAGACCAGCTCCTCCTTACTCTGGTGTGTTACAGGGTGCAGGC
AGGCTGAGCTGGGCATCTGCATCTTGTACATGTGGGCCATGTTCCACAAATGGTTCAGCTAATTATTGGC
CATGTATTCTTTCTTTGCCTGAATTCTCTTGGTGAACTGGTCTTTTATGGGGTTGGTGCTCCTATGTACT
TCGATCAGCCACCCTGAGTGTCGTTCTGGGCAGACTTGTAGCCACAAGTCTGTCACCACTGGCCATTCAT
TGGTCATAAACTCCAACTTGCATACATTTAAATGTATAGGAAAAAATATTGGCCTCTGGGATACAGTAAA
ACTGTGGGAATTGGATTGAATATCACATGAATGGACCATGTGTTTATACAATTCAGGAAGAAAAATCTCA
CTCAGCAAAGGTATTTAAATTTTTGGATTTGATCAAAAATATTCTACCCCTATCAAAACATTAAACAATT
CTCCATATCCTCAGCAACTGAGTGTTAATGATGTAGTAAGAACTGAGGTCAGCTTAAAGAAAGCTTTACT
GCTCTGTCAGGGATTCAATGTACTTCTAGAACGTTTGGTGCTCAGATTTCTCTTTGACACCAAGCATATT
TTTTCCTGCCACTAAGTCCTAATATATTCCAGTTTACTTGGGTTTTCTACCAACAGAATTTCCCCAGGAG
GTATCATTCCAACACTCCACCACCCCTGTTCTGGAGGATAGAATGAAGCATTTGAAGAACCTGAAAATCT
CCACAAGATGCAAAAGGAAAGAGAGAATATTCACATACTACCCCTGAAAGAACATAAAGGACAGGTATTC
ACAATGCATGTTTTTTGTGACTGTCTTGTGATGTATGTTAAGCCCATATTTCCTAACATCACAGTGGGCT
ATATCTCCATGGTATCCTAGTGTTCACAATCATTTTCCTGATTGCATCTTAAATACAGAATGTGAAGTTC
AGATAGGAATGTGATGGGGGCACAGGCTATTTTGATTTCTTATAAAAGTAAATCATAGTGTCTGGCCTGA
ATCATAGACTTGGAATATGAGTAGTAGTGTATGACTGTCGTTTTGTGCTTTAAGAAATTGTACATGTGTT
GGCTTGTAGGAATTTCTAGGTGCTGTTTTTATGACCAATCATTGTAATTGACCTGGAAATGCTTTGGGTT
TTTAATAGGTTATGTGAACAGCTGGATATGCCCATTCCTTCTTACTGCCTCACAGTATATGACTGTATTG
GCCACAGGGTATCATTGTTTTTCTTTAATTTTGTTCACTGTACCTTGAGATAATGCCACATCATTGCATT
TATTTGGTATACCAATTCTATTTGTGTGTGTGTGTGTGTGTGTGTGTGTGTGTGTGTGTGTGTGTGTGTA
TGAATGCCTTAAAATCTGGGGATTCTATGACCTTGATTTGGCCTTAGATTTAGCCTGTTTCTATTTCCAG
GGTATGAAAGTGATGAGACTGAGAGCCTCAGTTTGAGGACTACAATATTTCACCTTGTCTCACATTTGAT
GCACAATGGTATCTCCTGGTGTGTTTTATACATTCTTTCCCCCTTAAAATACTGATAATTTTCTTTGGGG
TTTTCGTGTAGCAATAGATTCTGTGATTAATAATTCTTACCTAATAACAAAAGAATAGTGTTCACAAGTT
TAGGTTGGGGCCTTGACTCTGGGACCGTGGCACAGGGTCCTGGAATATTCTTGGCAAGCTTTTATACTCC
TTCAACCACCTTTATGGAGCTCCAGCTGATCTGCTCCCTTCTATTGTTCTGGCTCTGCTGTCACCATGTC
CATAATAATAACCTTAATAAGTGCCAAAAGGACATTGTACGAAGGGGCAAGTGTGTGGCATGCCTAGCCT
GGTGAAGTAGAGGATTCAGCCTGAATTCATGTAATCCTCGAATCCTTATTTAAGGACTGAACTAAATTAT
TGGTAGATGTACAGATTAAACCTATGACTTTTATATAATTACTTTTTGTGTTCTATGTCTCAATATAAAT
TAAATTTATTTACATATAATTATAGTATTCTAAGTAAGTCTCAATTTTTCACCTTGTGAAGAAAGGTGGC
AAGAAAGTCAATCACTTAACTTAGGATGGAGGAGAAGCTCTTGTTAGGAGCAAATCTTCAAAAAAAAAAA
AATAAAAAGTTCAGGAACCGAACAATGACCATTTTTGGCTATCTTGACTGTCAGCATCCCAGTGTAAACT
TTAGACATGCACAACTAAAAATGTTCTTCAAGTTAGCACGTCCTACCTGACAGTTCTGATGATGTCTCTG
GTGTATTACTGAACCCATCCCCATCTCCTTTTGCATTTATTGTTGTGCATGAGAGACATTTATGTTCAGA
TTGGGTCAATTGTTAAGTTGTGGCTTTTCCACCATCAAAATACTGGTAACTCTCCTGAGATACCTGCTCA
GAGTGTCCCAAGTATGCTGTTGTTACAGTAACTTGTATTTTGAGTACATTGTTGTATACTTTCCTGGAGA
CCAGCATACAGAAATCTTGCATGTAACTGATTCCGTCTACAATAACTGTGGGTACCATACAATTAATGTG
CTTCGCATCAAGTGGGCCAATGCTAGTTACATTGTTTAAGTGTGCATTCTCAGTCAATGTTTTTGAAAAC
TGAACTTGAGCAGTTCTGTTGCTGTTTTCAACTTCAGCAGAATAATAGTTATTTATTACATTAAGTGTGT
TGTGATGTTTAAATCTATGTCTTGCTTTTCAGATCTTAACTGACAAAGGCTGATTTTACACCCATTTACT
TCACCTCACTAGATCTTAGTAAAAGAACAACAAGCAAACATACAAACAAACAAACAAACAAAAAGCTACA
GCCAATCCAGACAGGAGCAGGCAGAAAAACACAAATAGCCTCACATACAACTATTTCTCTTTGCCCCAAC
TACTTATCTCTACACAGAATCAATGACACCAGTTGGTTTTCTTGACAGAATGTGAGAGAAATCTTTCTTT
TTTCTGTCTTTATTAAGCACTTAGTCAATTCGTTCCTCATAGTGTCTGTTGATGTGGCTCCATCATACCA
ATCTTCTCTATTGGAATACAAAGGTAAAGGACTCCCTTAAAAGGAATGCTAGATCCCCTTTGTTTCCTCT
CCCCATTCTCAATGTTTATGTCTTGGTGCTGTGAACTCAACATAGATCTCAAATGCCCTGAACATGAAGT
GTTGTGCAGTCCCTGAACGCTCAGGCACTGGCAAGTTGCAGGACTGATTCACAGAGTCTCTCTTCCTAAT
TTCCATTCATTATCAGAGCAGAGTGAAGCTGCTGCTCTTTCCACAGAGAAATACCAGTCTAACTATGCAT
AAAAAGTGATAAGATTAAATGAAAAGAGATAAATCTCTCTGTCTGTGTGTGTTTGTGTGTGCGTGTGCGC
AAGTGTGTGTGTGTGTGTGTGTGTGTGTGTGTGTGTGTGTATTCAGAAGCTTCTCCTCCTCAACGGCATG
GAGAATTAGACTTCTAGAGAAAAATTATCTTTGCACCCCAGTAAGGATCTGACCAGAAGTAGTTTATGAA
CATCATAATTCTCAAACTCTGAGGTAGTGGTCCTTAAATTCTTACTTCCCTTCTCAAAAGATAGATGTTA
CTTCCTCCTTTCTAGAAAGCTACCATTCTAGCTGAGGACTGAAACAGGGGCCTTTCAGTTATCTTCCACA
AAATTCCAACTTCAGAGATGGACAGAAACTTCCCAAGATGGTTCAAGGGACCTTAGAATAGATAAGTTTT
GTGCATAGTGACATTTTCTGATTCTTTCACCATTTTCTGATGTCGCTTTCACTGTCAATGCTTCTCTTTC
AATATTGAGACCTCTTAATTAAAACGTCTCCCACCTTCACTCTTCACTTTCAGATACCACTGGTCTCCCA
TTCCTAAAACAAAACAAAACTTTTTTTTATTTGTCTCATGATTATTTGTATAAGGAGCACAATAAACTGT
TCATTTGCAAATAGTGTGTATGTATGTGTGTCACTGAAGTCCATCAGTATTCACATTGGCAGAAGCCTTT
TCTTCCAGGCCTTCAGAGGGGTATAGGCTCCTTTGTTAACCTTGGCTTGAGCTGAAGAATGGGCCTTAGC
TGGAGCTTTGGCCTCTGCCTTGGTCTGAACCTTTGGATTTGTCTGGCAGAGCCTATGACACTTGGCCACC
TAGCTTCGAATCCTCTTCCCAAATTTCAAGTGAGCAATAAAAGTCAGATAGCAAAGGTTCTGGATGGGTC
ATTTTGGCACCTTGGGCTTGATGGCCTCAGGCTTCATCAGATTCTTGATGGCCTCTGCTCATATACTCAC
TATCTTTGCTTTGTTGGGCATCCTGTCAATGTATATGTTCCTCAGAATCTTGTGATGAGCTCCCCTAAGA
GATTCATATCTTAGTGACTGGTGTTTCTTGATGTCATTTCTGTGCTGTTTGATGGACTGGCTATATGTAG
TGTGGTTCTTGGACTTGGGTTTGTCTGTACAGTAAGTTTAGGCTCCCACAACACCTAGGATAGGAAAGCA
AGGAGTAAAACTGAGGTTTTCCTAGAGTGCACTGTTGCTCTGACACAAGTGGATCTGTGAATCTGTAATT
ATTTAAGTGGGCATGTGAGGAGTTACAAAAACAATCAAGCAGCCAAAACTTGTACCTTTAAATACTTCAA
AAGGAAACATCTCTGTAAAAAGTCTCTCTGGTAGTCAAGTTCCCTATAAATGATTAATTGTAGCTACTAT
TTTGCAATATCTCTTTCTGTTATAGCCGTTTCCTTTTCCTGATAACTTTTTATATCATGACTTCCTTGTG
TTTCAACTTTAATGCTTCTTATGTGTTAAAAGTTCTCAAGAGAAGAACATACGAGCTTAGTGCTTTGCTT
AGATGGCGTGTGCTCTGCCTTGTAGTAATAGCTTCTACCACTACACTCCTTTAATTTTGCCTCCTGCATG
TCAGGTTTCCTTCTGAACAGAAAGCTCTTCATTTCTCAAAGCCATCTTCCTCAGTTATGAAAATGATCTT
TTTTTTTTCTTTTTTTCGGATCTGGGGACCGAATACAGGGCCTTGCACTTGTTAGGCAAGCACTCTACCA
CTGACCTAAATCCCCCCTGAAATGATCTTTCAAATCTTTCAGTTCTTTATTCATTTGTAGTCTGAAACCT
TTTTTTTCCTCCTTAGTGATGTGTTTGATGACATGTACATATGATTTAAAAGACTGTGATTATGAATGCT
GCCTCCAATATTTAGTCTATTGTCTTTTCATTCTTCCCCTTATTAAATTCCTATGATGACTAATTCTGCT
TGCTTTTATAATTTTCTTATGCAAATTCTTACTAGTCCCCCTTTTTGGAGAGAAACATAACCTCCTCTTA
TTATCTGTCTATATGTATTTCTTTGACAACTTTGGCTTCCTAAAATTATATTAAGTATATTACTTGTGCA
ACTTCAATATTATATCACGAAACCATCATTTTGATAGTTACCTTTAATTGAATTCTAAGGTCTCATAGAA
TTTTGCAGTTGGGATAGACACTCTTTATGATGATGCTTCAATTTCATCATGACCCTGACCCTACATGTAA
AAGTACATAGGTTGTATGGTGCAGAGAGATGTATTTATCTGTTTTGATTCCAAATTTCCTGAAAAGAGAG
TCCTAAATGAGTCAGATACCTGGCTCTTCTATTGGTCCTAGAGACTGAACTCTGGTGTCAGGAATATGTA
AAAAATACTCACTGATGAATGGCTTTACATGGCCTGCCTGAGGTACAGAAAAGAAAGGATAAAGGGGAAG
TAGACCTGTTTATAATGGTTCTTTGGAGCAACTCCTTTCTGGGTTGTCTGGAATCTGACAGGTCAGCTCA
CAGGGCAACAGCAAGCAGCATCTTGATCCACTCCACAGATATACCATGAGTCCAATAAAGTTGGGATCAC
AAACATGAACAGAGTGGTAGAACTACCTACCATATACAGCCAGGTCTCTGCCGTGGCTTGTGTCAGCAGG
AGGGACCAGGAAGAATGTCAGAATTTCTCTTCTCTGCCACTCTCAGGGAAGTGAAGAGCAGGGAAGGTGC
AAGACTTATATGTGTTGCACATCTACCTCTATAGGCAAGCCAAACTCAGTCTCTGCCACTGTCAATTGAA
TCCCTTTTATACTTTTTCCAAACATCGCATGCCTTACACTTGTCCTTCCTCTGCCCCTGTCTTGCCTAGC
ATGTGTGTCTTTATGTTTGATGTCATTCTAACAAGTGACATGTTTTCACAGAAGTTGTAGAAAACTGCAG
CATACCACAAGAAATTTGTGGGAACATTTCTTTCAATGTAGTCCCAACAAATGCAGTTCAATTACACAAT
GTGGGTCAGAACAATACATTTGTATTGTTAACAAAGAATCCTTCATCAAGTATGCTTTTGCTTACTTACA
TTAACATAATATCCTTTCACCTGTGTCTGTTTCAGTTATACATTCTTCAATGTGTTTGCCCCATCAAAAC
ATTATCTAACAGCATTTTCAAAGAACTATTATATTTTGAATACCTACTTTTATTTATTTCAGTCAGAAAG
CAGAAACTCTGCCACCCAATATAAGCTTGAAGAAGGACTAATTGAGCAATTGAATGTAATCAATTGTCAA
TCAAAAAAAGAAAGTGGAAGTGAAAAAATGGAAGGATGTAAGCATATATGTATATATGTATGAATACATG
TGTATGCACATACATATGAATTTATGTATGTATGTATCTGTTTGTGGTTTGGTTTCCTTCGGAAAAAATT
CATGTTAAGAAGTAAAACGAAAAGAGTTTTACTTTGGTATATCCTGGTGAAATCAACGTGGTGGCAGAAG
ATTCAAACTGTGCAACATGCTGAATTCAGTCAAGAAGGAGAAAGAAATGAATATTGCCACTCCACTGACT
TTATCTTCTTCTCTTTGTAGATTCAGATAATGTACCTACTTTATGCCAACAATCATGGTGTTGGCAACAA
TCTTTTCTCAGTTAGATTTTTCTGGAAATCCTAAGGATAGGTACAAGTTGATCATGATCATGGTGATCAT
TAATATTAATAGTCACAGTTTATAAAGGAACAAGGGAGACTACCTTTTCAACTATGTTGAATACACATTA
TGTCTTACACATTTTCCAAATAGCAACATATTGCTAGGTATATTTAATGTTTGTTTTTTATTGTTTTATT
TTTTTGAGAGAGTTCTGGAACTTGCTCTAGAAACCAGGCTGGCCTCAAATTCTGAGTTACACCAGCATCT
GGCTCCTAGTGCTCAGATTAAATACATTGATCAATATTGTCAAGTGAAGTAATTCTTTTTAAAAAATATT
GTATTTTAAGATTTAATTGTATGTATGTCTTTCTCAGAGTGGGTATGTACACATGATTTCAAGTGCTTGT
AGAAAACATAGTCTTCTGTAATTGAACTTATCTGGAGCATGCAGATATTGGTACTGGAAACTGAATGTCA
ATCCTCCATAAAAACAGAAATCTTTAACCACTGAGATATCTCGCCTGGCCTGAGTCTTCTTTAAAAGAGA
ACATTTAAATACACAAGGGAAAACAATTGCAGATAATAGAAGTGACCAGAAGTTTAGAAGCTGAATGTCA
AGAGTGAGTCTATAATATGATTGTTAGTGTCAGATTCTCTTAAGGATTGGACATGGGAAGGAAAACACCA
GGAAAATCCCAGGCTTACTCTCCAATTGTCAAGGAAGAATACAGATAAAGGTGTAAGCACATAGACGGAC
ATGTCTTCCTGAGTTGCAGGGAAGAGGATGGAACCACCATAAAGAAGTATGATGTAGAGATGGGAGAGAA
ATAGAAGTGGAGAAGTTCATATGCTGTGAATAGAGACCAAACTGGGAAAGTGATGATACTGATTCCCAAC
ATATCAATATGAGACCAAAATGTCTACAAAAAATACCCATTGAGTTGGTTTTGTTCTGTCCAACTACTCT
TGGTATTGGGGCCTGACCTGGAGGGCTTTATATAATCACCTGAGTTTACTTTTTTGTTTTTTGTTTTTCT
ATTATTTCAATTAACAATTTGTCCTGCTTCTCTGCAGGACCTATCCAATTAGCTACCTCACATTGTCAAG
TACTTTTGCAGAGAGGCTCTGGCAGAGCATAACAATTACAGAGTCAGATGCTCTCAAACAACCATTGAAC
TTAAAATAGGGTTCCCATTGGAGGAGTTGGAGAAAGGACTGAAGAAGCTGAAGTGGTTTTCAACCCTGTG
AGAACAACAATACCAACCAACCAGAGCTCCCAGGGACTAAACCACCATCCAAAGATTACACTTGGATAGA
CCCATGGCTCCAGCTGCATATGTAGCAGTGGATAGCCTTATTGAGCAACAGTGGGATAAAAAGTCACTGG
TCGTGACAAGGCTGGACTCCCCAGTGAAGGGAATGTGAGAGTGGGGAGATGGGAATGAGTGGGTAGTTTG
GTGGGGGAACACCATCAAGAAAACTGTAGGGATAAAATGGGGATTATGGGGAGGAAACTAGGAAAGGGGA
TAACATTTGAAATGTAAATAAATAAAAACAATTCCTGTAAATTAAAAAGACGGAAAAAATCATTCTTAAC
TGACCTTGCACATTCCATACAAATATCTTTACAGAGCGGAAAGAGGTGAAGTATGGGGACAAAGTTTCCC
TATTATACTTAGTTAGGAATACCTGGCTGTTGACAGGTAATTGTGTTCTGGAACTTAGAAGGAAATCCAA
CAGCACCCACATTCCACCTCAAACAAAATGATGAACACCACTACTTACATGTGGAGTTTCCAACCACTGG
AAATGCCATAATTTTATCTGCCTTGGGCTAGGATTTGTTGGTCGATGTGTTTGAGCATTCTAACAATAAA
GACCGTCCTAATACAATGCAGTGTCAGGTAAGATCTCACAGAGGGCTCCTTTGCCAATCAGAAATATAAC
ACCAAGGCACTGTCACCCCAAACACCAGAGGAAGGAGATGCACCCATGGCCCAGCATAAACCCTGAACCT
TATGCAGTGTTCGTCACCATATAAAGGAAAGGTGCAGCATGTACTCGAGAGGAGCACATTGGAGCCATCA
TGGAAGGCAAATGCTTGTACCAAATTGAGGCAGCAAAGGATGCGGATATTTGCAGCTCGGAAACGTGCAG
ACTCCTTACCTTTTGCTGCCTCCCTCCTGTACTGGAAATCACAATGGGCAGTGGTGGCATCTGGGATGGT
GTTTCACTCCCGGGCCCACCCCTTGAAAGGGGGGATGGAGGAAGAAAAAGAGACCATAAAAACCTTACTG
AAATAAAACTTAATAGAACCAACACAGAGCTTCAAACAAAGCATCCTTTGGCCAGTTAACAAACTGATTG
GCAAATGGAGATTTACAGTACAGTATAGAAGCATAAATAACCTTACAGGCCAAATGAAAGGACAATTACC
AGATGTAGAAGACATTTTCCTAAGAAAAAGACAAAAGGCAAACTAATTGGCTAATCACTGCAAATTTAAC
AAACTTATTGTTTGGCATTCCTTTACACCTTAATTCTAGGAAACAACTATATTTTCATAGGAATGAAAAC
AATGGCAAATAACCAGGGTCCCACAAGGATATAAGAACAATCCAGTCACACTACATAATACAATTTGATT
GGAATTAGACTCATTTCAAAGATCACAGGAAGTCACTATCAATTTATATGTAGATGATTTCTTCCTTATA
AATATCAAATGAGAAGTAGAAAATTGTAGCTGATTTAATAGCATACTTCACAAACAAAAGATGGACCATC
AATAAGGATAAGGTGAATGAGCCAGCATAGGAAATAAAATTCCACGAGGTACACTGGTCCATTAAAGGAC
TATCCAATCACTTGAAGTAATTAATAATGTAAAATTAAAACTTATCAAGTTTGCAAAATAAAACGGAAAC
ACAACATCTCATAGGCCTTTTGATATTTTTAAAAATAAATACCTTATTTACAATTGTTGCACCAGATACT
ATATAACATAGTTAAAAAGCAGCTGACTTCAGCTCAGTACTGCTCCAGGAAGAGATAGTAAAGACCATAA
TACAATGTACAAAGCAATACTGTAATTTAATCTATCCTAATATAGATGATACAGTAATGTTTCTCTATCC
CATTCCTTCTTCATCTTGTCCTTTTATTATTTTTATTACATGCTGATTTTTCCCTCTGACTTCCCCAACA
ATCATGTATGCATGCTGGCTCATAGTTCTCAAAAGAGACTAGGAACAGGTGTTATAAGACCCCAAGAAAA
CACAAATGTCAGCCCAGTACTATATCCAGGAAAACTCTCCATTAACAAATTTAATTGTGATAATAGAGGA
ATGAAACAGCATATCGGCACAGCACGAGGAAGTAAGAGCCGTGTTAAGGCATGTCTCTGCAGTAGCTAAT
TTTCTGCCTGAAGACAGATAATGTTTTCAGAAAGATATAATGAAGTAAGAAGAATATGTGTCCCCCTCCT
CACAGGATAGTAGGTAAAGGGTGCATAATAAGGAATAGATGAGCTATCATAAGTTTCACTAGGAAGAAAA
ATATGATTGGAACATATTAATGACCTTGGAAAAACAATCAATCAAGGTCAGGTGTGCCTTGGGATATAAC
AAGGCCATATAGCACCTGGAGAGTGGGCATAGCAGTAAAGAGCCTCGATGTTGCCTCCATAAGAAGCCTG
GAGCTAGGAACTGAGGAAAGTAAATATTGGAGAAGCAGTAGCTGATGAGACCACAGAGCAGCAAAGAACT
GTGACTATTGAACTTTGCTTACTGATGTCTATTTTAATTTTCTGGTTGTATGAGGGATTGTGAGGATGTG
TGAATTCATCATTTTTTATTTATGCAAAGGTAAGTTTATTAAGATAAAATAGAAGTCATGCCAGCAAGGC
ACAGTGCTCAGTATTCACAAGCCTCCCACAGAAACTCCTGTCTTCACATGTGATTCTTTTCTAGGTATGA
AACAATGAGTTTAGTAAAAGAAGTTATATGTATCACTTGACCTCATCACACATGTTACAATTTCACAATG
ACGAGTGTTTCAGAGGAATACACGGTTTTGTATCTCTGAGGAAAATGTCCTTGGAATGCAATCTATGAAT
TTGGGAGTCACCTTTTTTTGTGCTGGATGTAGGCTATTCATTTTGGCCAACTGCTGTTTTCTTTTGTGGC
AGTTTGTCTGTCCTTTATTGCTTTTTTGTTGCGTACTTTCTCTTCTCACTTTCATATAACAACTTCCTGG
ATTTGCACACATAAGAATGATTTTGTTTCCAATGGTGTATACTCTTTTTACTTATAGTGCTCTTGTGCTC
TCCTCGGACCTGAGTCGAAACCACACTAGGAGAGGGTTGGACTTGATGGGGAATGGCCACTCCTTATTAA
CGATACAGCTCTTCTTGTTATATGAAGTCAACTGCACTTGGAAATCTAAAGGACACAGGTACACACACAC
ACACACACACACACACAAACACACAAACACATATCCTTGGAGGTAGTAGGAGTGATATCACCACATCTGG
TATGAGCAAAGAGATGTGATTCCCTTGGATTAAATAAACTGTGATGAAGGTACAGGTCTAAGCCACAAGA
CACCAATGAAGTTTCAGCAATTTTCATAATGCAGTGGTTGTCAACTGAGTACTGAATTGCACGGGGTATA
TTTGTTCCTAATAGTTAACAGTTACTGAGGTGAGGGGATGTCATTTCTGCTAAGTGATATATCCCTTGAG
AAGTGGCTCACTCTCTCATAAGTTAAACCCAATCCACTCTGAGGCCAAAAATCATAGTTAAACTCAGTGT
GTTATGATCAAAACCAGGGGAATAAAAAGATATGAGGGAAGAAGGAGAAATGATAATGAATAGAAGAAGA
ATAGGAGGAGGAAGAGGTAGAAGAGAAGGAAGAGAAGAAAGAGGAGGAAGAGAGGAGGGTAGAGTAGAAT
GTGGAGGTGGTTTAGATGGAGTGAGAGAGATGATGGGAAGGAATCTTAATCAAGGATATTAAACCCATAT
ACTGTCAAATAGATTTTAAAGAGTTTAAATGGGGCAAAGTAGGGGCTCTGTGGTAAAAAGCATTGATTTT
TCTTATAGAGTTCCTGATTTTCATTCCCGGAATGTACATGGTGGTTTGCAGGTATCTGTAATGGGAATCT
GCGATCTTTTTTGGTGTGTTTTTAGGCAGTGACAGTGTACCCACATACATGAAACAAACAAAGTTTTTTT
TTAAAGGTTTAAATGACTTCATTCACCGAATGCAATAAAATAACTGTGTGTGTGTGTGTGTGTGTGTGAG
TGTGTAAAATTTAGAAATGATATTTCACAAGTACATACAAGATGACAAGTAGTAATGAAGGTGAGCTCTG
CAATCACTCCCCACTTATAGGGTAGGATTTTTCAAGAAATAGAATTAAAAGGATTATATTATAAAAGACA
CCACTGGGGCTGAAGTCCTGGTCAATGTCTGATGAGTGCTTAGCATACAAAATGCCCCTGGGTGTACTCT
GTAGCCACAAATGAGAGACAATGAAACTATTGAAAAAGCATTTGCCAGACAGGAGAAGCAAAGAAAAGAG
AGCAAAGAGGTTTGGTAATCCCAAAAGATGAGTAAGAAGCTGGAATTTAAGTCTTAGGTAAGTCCCATGC
ACAATGTTTCTAAACACAGGCGAAAGAATGAGTTTTCTGGTGCCTGTCGTTCTGAGGAAAGCTTGTTATT
TCTGAGAAATAGACTTAAGTCAGAGGCAAAGAGATGTCCCCTGGACTCCTTGAGACCCTGTGACTATCAA
TGTTGGGACTTCAAGAGTAGTTGGTTGGCAGGGACCAAGGCACAGAGTTCTGTCACAGAGACCAGTGCAG
TATCTGTTTGACCAGAAACAACATGTTTTACGCTAGAAATGACAGGATATTTTCTCTACAGGACTCCTTG
GAAATACTGCCAGTTTTAGAGGCCAGAGGTTCTTGCCTGCAGTTCTTATGCAGTAAAATGTAAGCAGGCT
GATGACCTACAAATGAATTTGACAGCATTATTTTGATATGTTTTTACTTTCCAAAAGATGTGTGCTGGAT
TTGTCTCTCAGTGTTACTTGATTAAACTTGCCAAAATCATTAGGAGAAGTGTTTGAGGTATGAGTACTAG
GATTAAAGGCTTACAACACCATATCCAGCCCTATCATCTGGAACAAAGGGAGCAGCTAGAGGCTATGAAC
GAGTGGTGTGAACATCAGTTGCTGAGTGAATGTGTAGGCCAAGATGATGTACTGTGTGTGTGTGCTACAG
TGAGCAATGTCATTCCAGCTCGAGATGAGATTTGGCCTTTGTGGAATGTGAGCTTGCCTTGCTGGACTGA
ACTTACTGAAAAACATTGGTTGTGTTTTGTTCTGATTGATCATTGACTTGGGATGGTTTCCTTTCACTCT
GTGTATGGTTCCCAGGATGCCCTGGCCAATAAGAATAGTGCCAAAATCAAAGAACTTTTCATAAAGTGCT
GGGACTATAAAGCAGCCCATCTGGATTGACTGCCTTCCTTCCCAAGACTTGGAAAATCATAGCAATGTTA
GAAAGCTCTTCCTCCTGATCAAAGATATTACTCTAAGTAATGCCCAGATTGTTTTCCCTCTTCCACTGCA
CAATCAATAAAGTCAAATAAAATATAAATGAAGTTACTGGTCATGTAATTGAATAAGGCAAATTCTCCCT
TAATATATATACTAATCCCACTACACCAAAATATATCTCCAATTCTGTGGTTTGCCCAGTGACCAAACAC
AACACATTCTCTTGAACTCAATTAAATCAGAAAAGAACATACCATACAATAACCTTTGACTCAATTGATA
AGGCATAATTTGGTCATCTAGCCATACAAAATCCTATACTCATTCACACCTTAAGAATAATCATAACAAC
CTGTAAATACACAGAGAGAAATCTTAACACTTCCGGCTATGTTCTCTCTGTTCTTCCGTCCTCTTGCTCC
CATCTCTTCATCCTATAAAACTTTTCTCCCAACATTCCTTACTTCATTTCCAGTGATAGGCATTGTTCTA
TCCTATAACTGCCTTCACCTGTATAATGATATCACCTACAGTCAGAGGTTACTTTCTTGTCGTTCTTGTG
GAGGGCTTTTCAATTTGGAACTGAGCTTTTGCTAGGAATTTCAGAATTATTTCTCTTTTTCCTGAATAGA
TGTTTATTTTGACCTATTGCATTACCTCGGATTTGTAAAAAAATATTAATGTAGCAAATACACATGTATA
AAAAAGGGGCTTTGGGCTAATTTTGAAGAAAGTACTTTGAAAAATTAACTTACTGAAGCAAACTTGAAAC
AAATCTACACAAAGTTATCATTAGAGTTAAGTAGGATTGCTTGTGTATATTCAAAATTTTTCTTTGTGTT
CTTTTTCTCTTTTCTGGAAAAATTAAGCTGGTCAAGTTTGTCTTCATCATTCATACCAGTACTTCTCATG
TAAGAGATTTTTCTTCTTATTTACAGAAAGAAGAGCTCTAATTGATGGTTGTTTAAATTTAAGAAATATC
TTTTCTTTGTTACTCTATCCTCCTTTCTTCTTCGTTGGATTGATCTAAAAAATGAAAAGTTTTGTAACAT
AAGCATAAGTAACCTCTATCTCATACTATTCTAAAGTAGGAAGGACTTCCCAACCAAAAAGTAGAATAAA
CAATAAAAATGAACACCAGTTCCTCTACGTATAGATGACACAAGGAAATAATAGTAATGTGATACTGTGT
TGCTGTGAAAATTTAGAGTCACCCTCCTATAAATTTGACAGTCTATAGAGGACTGGAGATTTTTCCAGGA
ATTCATACACTTAAATCATAACATTCCACAATCTTCTAATCTTATTTATTGTAAGCTTGCTTCTTAGTCC
TGGTCCAAACACAAATCTTTATCTCCATTTGAGTCCTTTTTCTGTCTCCTAGACACTGGATCTCAAGTTT
CTAAGTCAATTAAGGGGCATGGAAATCCAAATTAGACACACTGCTTTTTCAAATCTCATCCTTTGCAATG
AAAGAGGGCACTGATTAAGAGATATTGAAGGAGTAAATGAAACAGACACAACTGCTGCTAGGAAGAAGAA
ATAAACTAGTGGCTTAGAAGCTGAAGAGTAAATATCAAGGCAACCTGTCACTTTGATAGGCTTCTCAGAT
CTTACTCCCATCCAATCAAACACAGAATTCAGAACCCATGGAGATTTATTATGTTCTCAAACAGCTGTGA
TAATAGAGAGGGAATGAACAGTCCATCATTTTTATCCACTAGGACTCCTTCAACACTTCTATTTATGTAT
CTGAATAGGCTTATTACAGTAATTCTCAACCCTACTGGGTGAGAAAGCCTTTAGTATCGAGTGGCCCTCT
CATGGGGTTCAAACATCAGATGTCTTGCCATTAGATATTTACCATAAAACTCATAACAGTAGCAAAAATT
AAAGTTATGAAATAGCAATGAAAACAATTTTGTGGTTGCGGTCACCACAGCATGAGGAACAATATTAAAG
ATTCACAGCATTAGGAAGGTTGAAAACCACTGCCTTAATGCATAGGTGTCAGTTTCAATTGTAATACAAA
AGCAAGCATTGGGGCTGGGGCAGTTCAAAGCTTTTGCCCTTGGTCATGTCTATCAGAGTTTTGCCAGTCA
GACAGACAGATATCCAATCATGACTTCAGATCTCTCCTGGAATTCCACTCTAAGGACAAATTTGGGGCCA
CCTGAAAGACCTCACTTTTGACAGTAATCATGGACACTGTTGAGGCCAGAGCAGAGCATAGTAATATAAC
TTTTTCATAGCATTCTGAAGCACAAATGTCAATCCTTAGAACCTTAGACAAAAGGAAAGGAAAGGAGTAG
AAAAGAATAAAATCACTGTATGAACTGAGAGACAAAGCAATGTCAAAAATCAGGCTAGAGGATACTATAG
TAGTAGTAGTACTTTCCCATCTTGTGCAAAGTCCTGAGTTCATATCCCAATATCATCATAAGAATAATTG
ATGATGATGATAATGATGATGGTATTAATATTAATAAATGAAATTATGAAAATCAAGGAGAATATAAGGA
CAAATATTAAAATAAGAAAAATTCAGAACTTCAATTAACAGATGTGACAATTTTGGTCCAGTAAAAATTT
TTGGTATATCCCAAATTTTAACACAGAAATAATAATCATGGTTGTTGCCACAGATATAGAATGTTCTGGA
ATCATAAACATATACAATTGTCCATATACTGCTCTTATCTCAGCATTTTATTATTGGTAATTTCTATACA
CATTCATTGTCATTCTAAAATCCTTATTAGTGGCAAAATATCCAAGATGCTACAAAAGCAGTTAAGAAAT
CATATAACACCATGTAGTTGAGGCTCCTGAAAGGAATAGCAGACCCTTGGATTTTTATTGCATGTGTGAA
ATAATATCAGGCTCTAGTCCTGAACTATCCTGGAGCCTGGCCGTCAATCCTGCAACTCTCTTACCTGATG
TCTGAAACATCCTCATCACTGATTGTATGAGGAAACCAACTTGGCTGAAATAATCTGTCTAGAAATATTG
GATACCCTACATCCTATGAACATATCTGATGCACTGCACCACATCAATAGTAAAACCTTCATAAACATGG
AACAAATTACAAAGTGGCTTCAGCAGTTACTAAAAAAGATGATACAGACCCAAGCCTTAGAGTCAGAATA
CATGGTGAAAATGAAGACTTGTCTTCGTATATGAGAAAAGTCACTATCCTTTTGTTACTGCACAAGTGCA
TGGTATGATTTAAAGGGAAAGAGCTGTCTTCACAGGTTCCAGAAAGACATTAAGATCAAAGAGTAATTCT
CAGCTCTCCTGGTGAATACTTCTTTTCCTCCCTGAGTTCCCTGGTTTAAGGCTTAGTATATTAACATATT
GTCTACGTCAATGAATATCCTAGTAAGAGCACCAGTGGAAGGGGAAGCCAAGGGTCCTGCTAAGACTGAA
CCCCCAGTGAACTAGATTGTAGGGAAGAGGGCAGCAATGGGGATTAGGGGGATGTTTGCCCAGAAACGGG
GAAAGGGAATAACACTCGAAATGTAAATAAGAAATACTAAATTTAATAAAAAAAATAAAAAATATTGTCT
ACATATAGGCTAGAGGTTAACAGGGCACTTACTCGTCTTTCCTGTGCTTGCCCAAGATACAGAATGATGT
ACTGACATTCTCCTGCCATACTGTGATCCACTATTGCTGAGGCTCCATGGTTCAACCATGGAGAAATTGA
GAATATACAGAGAAAAGAAGGACAGCTTGAACCCAAAGGTTGGTAGTGGACACCACAGGAAAGATCACTC
TGCCAGAAAATATTGGCAAGGCTCTGGTAACTAACCTTCACCAGATTCCCTGTCTGGGATCCACAATACT
GAGTTGCTCACACTTAAATTTGTTGTAGACTTTGTTGGCTGACACTGTATATCTAAACAATCTGCAAGTT
TTGCAGTGATATAAATCTAAAACAGTGATATTATAAATCTATTAGAACTAGGCATATATGAGGGTCTGAG
AAAATGGTCATGACTTGGAACCTGATATCCCTGATATCTGTTGGATTGGGGAGATTAAGTGTACATGATT
GTTTATAATGAAGTCTATTCTAGGTGGGAAGAGTTCACCAAAATGAATATGTTCAACAAATAGTGCCAAA
TTCCTCCAGGCACTGTTCCAAACATTTTACCACTCAGTCAAGATTGTTTCAGATAGTAGCTGAACATCAA
TAATCAAACTGGTTAATTAATGATAATGATAAAAGTATAGATGGGAAATTCATTGTGCATGGGGAATTCA
GAGTCCTATTTACGTGCAAATAATGAAAAAGTCATTACAGTTTATAGTACAAAACTCTCATCATTTTCCA
TGAAATGGTGCATATTCCTCCTACGTACCCTGGGCCTATTGTAACACATATATGGTGGGATTCATTTATA
TAATTTTACATTTAAATACCTCCTTCACTGTTTCTCAGGCTTACAGCTAAACAGTGTGCCAACATCTCTA
ACCAAATGCTTTTCATTATCGAGGCCCTGTACTTCTGCATATAGGAGAACTCCACTGAACTATCTCACAG
ATCCATTGGATTTCTGACTTTCCCTACATTCCACAAGTTTTCATTTTGAGCCTTGTCATTGTGATACTAT
CTGATCCAGGGTGTAGCCAAAGGTAATGACAATAATTTGGAAAGAACTTACATGATTTTTTCCACTCTTA
CACTTGTTTGGTTAGGCAGCATTTTACCATGGGTTTTGCAGACCCTTGGTAAGAAGGCAGAAGCTCCCAA
TGACAGTGTATAAGGGATTCTGTCATGAACTTTGAACCGATGAAAATTGAGCTTTCATTAGATCTGAGGC
TTTTCATTCCCTATATATCCTTGTTAGTCTTAGCTATACCATGAAGACAGAATCATGGTCCACCCCCAAC
AAACTCAGACCTACACCTTGGAATTCAAAAAGTTAGCTATCAGAGAAGTGATAGTTGATGAGACCACAAG
CAGCAAGCAACAGTGCCTGTTGAAATTTGTTCACTGATATCTGCACTAATTTTCTGGTTGTATATATGAT
TGCGAGGAGGTAGGATTTAAACTTTCTTTCTTTATGCAAAGATAAGTTTATTAAGATAAAAAAGGACAGG
TAATCAGGGAAAAACATCCAGGAAAGAAATAAGTGTGGAATCTGTTGTGTGTGGGTCCTCATTTATAACC
AAAGCACTTGGCCTTAGTGAGTTCCAGAAAGCCTTAATTGACTCAACAGCGAATACCAGACCAGCATTTA
ATAAAATCTAAAATCCAAGCCAATTAAACAAAAGTCATTAGGTACAGACAAAGAGACAACCATTTTCTTA
AATAACAAGGTTAATTACCATTATTTACTGTGGTGCAAATTATTGGACAAATGTACCACCAAAAGTAACA
CCAAGAAGGACTATTTCATAATTACAGTACATTCCAAAAGAATTTTTGAGTTTTCCTAGTACAAGCGGTA
TTTTTAATATCCTTTGTAACTTTTTTTGACAGAACACTCCATATTGGTACCAAGTTCACTGGCTACATAC
AGTTTCTACTAAAAGCAACTCGAGTTATCCCTATACATTTAACTCTTTGTAAACTCCACCCATTTCCCTG
CTTTGAAAAATATACAAGCTTTCTTACAAAAATAATGCAAAAGTGTTGAAACCAATCTACTATAGCCTAG
AAATTTGAACAACCTTTACATAGCATCCGAATTCAAAATAAAAAGCAGGCCTTACCTTGTTCCTGGTTCT
TAATATTATTCTGTAATACTTAATTTATCAAAATACACCAGCTTCCAGTCAGTGTCTCCAGTAATTCATA
GTCCAGCACTGAGTGAGACAAGGCATGCCTGTTCCTTTTATGTCAAGCTCATTGTGGTCAGTCTCCATCT
CCTGAACCAGCCTACAGTATGGACAGTTGTAGCTTTTCAGAACAGGTTCAGAGGGCAGAGCAGTACTCTC
TCTCCTCTACCCTCCTTGGTGCCACACTCCTTTCTTTTGGTGACCCAAAACAGGTGGACTGGAATGTTTC
TTGCCTAAAATTCTTTGCTGGCCCCCCTTCTCCTGCCTTTCTTTCTCATTTTTCTTCTCTTGTTAGCCTC
CTCTTAGTCCTCTTCGCTCATCTGCTCCGTGGTGACCATGTTAACCTACAGCTGAGGCTTCTTGTTCTTC
ACTACTTGGAGTAGCTCCAATTGGTTCGATTTCTTGGCTGTGAATTCCCCAAATAGGTGCTGAACCTTCC
TTTTCTTGCCAGAGCCCTGGAATGCTTCCTTCTTGGAGAGGCACATCAGGAAACATTCCACCAAAAAATT
GAAGACCTCGGCCACTTACATGCTGTGGCCCTGCTCCTCTTTACTCTGGTTTCTTGTAGGATTCAGGCCC
ACTTAGCTGGATTCCTGTACCTTGTTCTCACAGGGCAGGTTCTGCAGAAGGTTCAGTTCCTTCTCAGCCA
TGCATTCATTCTTGGCCTGATTCCTCTTGCAAACTAGTCTCCCATGGGAATAGAGCTCTCAGGAACCTTA
TCATCCCAGGTGTGCTTGTAGCCACGAGTGCATGACCACTGGTCATTCACCTTGTCCCACAGGAGTGTGG
TCCTCTTTTTGGGATAGTTGCCCTTAAGGCATGTTACTGCTGCCAGCGGGTGAGTGGCCTTGGTCAGTGC
AGCAGTTTTTCAGTGGGCAAGCCTGTAGTGGGATCCTGAAAGTGTGCTACTACTGTCTTTTCCATTCTCC
GTTGGCAGCTGCCAAAGTTTGTTTATGAGATGCTGTGTGTTTTTCTAAGCTCAGCTTCTGGCCAGGATGC
TGCCTGGTGGAGTACCATCAGGGTTTTGTTCTCTAAAGCCAGCAGGTTGCCCAGTTCGAACTGCAGCTTC
ATCTCTTTGTGCATTAGGATGCACTACAGCTTCTCTGATTCCTCCTCCTTGGCTTTGGCCTGCAGCTCCT
TTATACTCTGCCATTCCATGGCGCTTGCTTCATGCTTTATCCTATCACATTTGAGGACTTTAAATTTTAA
GAATGGACAGTAAGTTAACAAATTGATGTTTTTCATATATCTGAACACCTATATTGCCAGGAAGATGAAG
TTTTCATTGCACAAAACTGGGTTGTAGGTCAGAGATTTCATGAAAACACATGGGTGAACATATTCAAATC
ATGCCCCCTCTCAAGTTTTACTCAATGAAACAATATATACCAACTTGCATACATTTAAAGGTGTAGGAAA
AAGATATTGGACTCTGGGAAACAGCAAAAACTGTGGGAGTGGGAGTGGACAGTATGTCAAATGAATGGAC
CCTCATTTACACATTTCAGGGAAAAGACTCTCCCTCATCCACAGTCTTTAGATCTTTGGGTGTTAACAAA
GTCCTTCAACCCATATCGTGTCCTTAACTAAACCTCCACATATTTGATGTATATTACCAATGAATTCTTA
GTAACAATATCAATTTTAATTAGTGAGTCTAGTCACTGAATTCTATGATGTACACGCACTTACAAACATT
CACAAAGAGACAATGTACTCACACACACATGCACAACACACACAACACACACACAATACACACAACGCGA
ACACAACACACACAGAAACACACACACAAACACACAGAGAGAGAGAAAGAGAGAGAGATAGAGATAGATA
GAGAGAGAGAACACTGTTTGAAACTAGAAAAGGTTTTGTTTTTACACAGAATGTGGAATATGTGCATACC
CATGATATATTCATTTAGAATAGAACCCACCAACTGTAACAACCACCATTTTCATAAGATATATTTCTCT
AATACACCTATGATCTGAGTGGTTCAGTTTATACATTTTCACACAGGCATAATATTTGGATTCCAGTTGT
AGAAATTTCTCACTTGCAGCAAGACAATGTTTGATATATTTCAGATTGTGAACCATTTTGGATTTTCTAC
TCAAGAATGCTCAGTTTGGGCTAGGGAAATAGCCATGTGGGTAAAACTCTTGCTATGAAAGCTTGGGAAT
CACAGTTGGAATCTACAGAGCCCAGATACACATAATGGTGAGGCACACTTCTAATTCAAATGCTCCTATG
TTTTCCTAAGTTAGGTATTTTTTCAGCCTGATAGAGCTAGAACAGTGGTCCTAAACTAATGCTGCAGTAT
TTTAATACAATTCCACATATTGTGGAGACCCTCTGCAATTGAATTATTCCATTACTATTTCATAACTGTA
GTTTTGACACTGATGTGAATAACAGTGTAATATCTGATACGCAGGATATATAATATGTTATGCCCAAATG
GATCATGGCCAACATGTTGAGAACAAGTGGGCCAAATAAATCTAATAATGCAGAACTTCAGCTTAAATAT
AGAATAGACAAACCCGTGGGGCAAATTTAGTGATTGACGGGGAGGACCCATCCCATTTTGAGCAATGCCT
CCCCTGAACAAGTTACTCTGGTATATATAAAAAACAGGTTGAGTAAGACACAGAATGCAAACTGTAAGCA
GTGATCCTCAATGATCTCTGTTTCAGTTGTCTGTGTCCAGGCTTTCTTGTATAAACATATACAGATAGAC
AATATTACCCACACACACAACCCTATGCAAACATGTATATTAAAAGGAGTCCTATTGAAATTTTCTATTT
AATATAAACTAACCTATGAGGGAATCAAATTTGATTTGCCTCTTCTGATCTATGAATATAGAATGAAACT
ATTGCTTTATAAGGTATAAGACAGTAGTTGGAAGATATTTATTTTAGTTTCGGGGAATTAAAGTGAAATT
ATTCTCATTTTTAGTATTAAAACTACTACCTCCAGGTAGAATGACACCCTGGTTTACTTATTGCAGAAAC
TGCAGGTGGTTATAGAGATCTCTTCCAGGCCCCCTCTTCCTTTTCTGACACAGTTTTTCTTTTCTTTTCC
TTTTATAAATTTGCAGGTTTTGTGTACAAACTTTCTTATTTGGAAATTCTGTACAGAACAAAACATATGT
GTGTTGTAATTGTTGAGTCAATCTGAAATTGGCCCAAGAATAGCATTCATTTTGGTTTTTATCAGGTGAT
AATTCCAAAGAAAATCTTTGACTTGAATGCCAGTGAATTTTACATAATATGTGCCAGGGGAAGTAATGCT
ACAAAATAGAGATTCTGCCTCAATGAATAAAAAAAATAATTTAGTTACTTAAAACCCACAAGTCTATAAA
CTACAGGGACATGACTGGCATCTTTTTTGATAGCATGGTGTATAACTGACATGTTACTGTTAATTAGAGA
TTGTTTTGATTAAATTCCTACATTAATTTTATTTTTTCTATTGATAATTTTTCTCTGTTTCGTGAATACA
ACCTAGGACTTTAAGGATCCTGAGTATGTACTCTGCCCCAAGTCTATTTATTTAATTGTACACTTTATGT
GCTCTTAAGTGTGAATTCCTGTTTACCACCTTACACAAACTATTCCTCAAATGACCCTTCCAATTTTTTT
CTGAGCAGGTGTTGCAGCCCTGGGTAACTGCCTACTCAGAACAATAATTCTCTTCAATGTTAGTGACATC
CCATTTATGGCAGAAATAAAAGTCAACTTAGCTGTAAATACATCTCCCTTGTTCAGGGAACAGCTGTTAG
AGTAACCCATGCTCTACATTTTCACAACTCACATGAAAACCAAGCTATATATGCAGAAAGGCTTTGTCTC
ACATGTGTATGCACTTTGATTGGTCACTCAACCTCTTAAAGGCTGAAATGTCCAAGATAAGTCACTCCGT
TAGTTAGTTATTGGAGGCTACAATGAATTTCCAGTTTTCATATTAATCCTTATGTCCCAAATGCTGTTTT
ACTGTGGGTATCTGCATCTCTCATGCAGCATGAATCTTCTCAGACGACAGTAATGCTAGACTACTACCTG
TAAGCATACTATGCCATTCACACTAGTATTATTCCTTTTATTACTGTGACCCTATGAAAGAGGGACATTT
AGTGGAATTATTGTCACTGATGATTTGCCTTATCAAGGTTCCTGTGACTTTTCAGGACCATGTACAATTA
TGTTTCTATGGACAGACTAATTGCTGAGAAATAAAGGTAATGACTGGTCACTGTATAGGATGTTAGTGGC
TATTGCTTAAGTGAACCCTGAATACAGGCACTAGCTCCAAACAAATGCACGCAATCTTTTCTGTGAGGCC
CAGAGAGTAGATTAAGCTGGTTAGTATAGACTTGCAATTAATTGGTATTGCCATTTTAGGAGAAGACAAC
CGAAGAATTCTGTACTTCTTGTTTACTCCCAAGCAGGTCACAGTCTGAAATGTGGGACCTGTGGACATTC
TAGTCTGCTGGAATGTAGAGGGAAATCTATCTCAGTGATAAGTAAGACTTTAGACCCTGGGAATTTGGGA
TCAGATACTGTGGTAGAATTTCTTTATCACTACGCTGGAATGGTAATTTTTTCTACAGATGTACTTGAGC
TCATTTCTGTTTTTTGGAATTCAAAATATAGGCTAGTATCAGAGCATTCTGATCAGGAGATTTGAATTTC
TAGAACTGTATTAAATGCACTGACAATGTGTATTATTCCTTTTATACTGCATCCTTATTTACAGCATAGG
TATAGATATTGAATACTCATAAAAGGAGAAGTCTTATTAATGGGTGAAGATTGCATTTTCTATTTTAATG
CATGATTTAATGTCTTTGAAGTTCCAGGGACCCCCTTGTGTTTTCCTACACACAGATCCTGAATTGTAGA
ACATGCCAATTTTGAATATCATCATTCTTTGTTTCTGGAACAAAGATCTAAAGTGCACCAAGTCCTACTT
TTCTAAGGCAGCCCTAGAAAAATGAAATTTTCCATGTTAAGAAGTAAAATTTGAACATCACTTTGGAACT
AAAAAAATGGATTTTGGAATTTTGTTTTGTAATTAAGTATAAGCATAAAACTATTTAGAAGAAAATATTA
TGGTTCAATACAAGATAACTACTAAGTCCATTTCTTTCCTGTACCTCAGGTAACAACAGATGATGGTAAG
GATGTGAAGAAAAAGCAACACTGCTGCATTTCTGGTGTTTTTCAAGCTGGTGTTACCACTGTGGAAGTGA
GTGTGTGTTCAAACTCATAGAAAGAACAATAATATCAACGAGTCAAATACCCTAGAGTTCACAGAGACTA
AACTAACAGCCAGAATTATACATGAATGGAATCATGGCTCAGACACATATGTAGCTTAGAATGGACTTAT
CAGTCATCAGTGAGAGGCCCTTGAAACTGTGACGGTTTGAGTCACCCTATAAAGGAGTACCAGGGTAAGA
GATGGAGGGAGTTGATGAGTGGATTTGAGAATTCAAGGAGAGGCAAGCAGAATGTAGAAGTGATAGGGTG
ATCCCAGAGGGGAAAATTTCAAAGGTTATACCATGTGCAATGAAGTAAATATAATATCAATATAAAGAAA
CAAGTAAACTAAAAAACAAACAATCAAACAAACAAAAATAAATAAATAAATAAATAAATAAATGAGGGAC
CAGGGCAGTGTCATTTCTTGGGGTGTAAATAAATAAATAAATAAATAAATAAATAAATAAATAAATATTT
TAAAAGAGAAAAGGAGGAAATGTAAAAATAACTACACTATTGTGAAACAATTGATTCTGAGATCTAAATG
GGGGATATTGATGGCATTTTTTTCTTGTTTCCTTGGATTCATTAAAGTACATTCTAAGAATACAATGTGT
TTTCTGTCGCTGCAAATGTAGTATGCTCAGAATGTACAAAAGATATATATGACTTTTGTCAGAAAAGAAA
TATAAGGGGATATTATCCTTCATGAACTGTGAAAGATAATTTCACTATTTGAATATTATTGCAAGCGAGG
TTGCTTTAAGTCCTTAATTGTCCTTTGCCTTCTAAAATAAAATTCTTGTTTACACAAATTAAACAAATAA
AATCATACTTTTCAGCAGGTAGTTCTCAGGTGAGCAAAACTGTGACAGGCAATGCTAGTCAATCATATTT
TAAATTGAATTATATTTAAATACTTAGACTAACAAGAATTCACTCTTAAATGTTTCTGAAAATAGACTTT
TGTAAGTAAAGGTTGAGACACTTAGAACAAGTGTCTCCATTTGATTTTCTGAGGCATGCTATAGGATGTA
TTCCACGTAGGTGCTTTACACTAAATGCAGGTACTTAAATTCTGAAAGAATTCTATGAATACTTCACACT
TTCTTTGAAATTTTTTATGATTTTGTGAGACATTGAAACTTGCTATATGCCTGTGTTGAAGAATCTTCTC
CATTTTCTATTTTATTAACTGCAAAGTACCTGGTTTTAGGTGGAGGTCTAATATCCATGTCAACTAGAGC
TTTGTACAAGTAGCTAAAACAGCTTGATTCCCTTTCTTCTAAATGCTGACCTCCATTTCAACCAGCAGCA
TTTTATGAAAATGTTATATTTTTTCCATAGTCTAGTTTTAGTCCCTATGCAAAAATCAAGTGATCATTGG
TATTTGGAGTCATTTCTGGATCTTTAATTGTGTTCTATCCGTCTACATGCTGTCTGTGACCAATACCATT
CAAGTTTTTTATTACAACTGTTTTTTATTACAACTGTTTTTAATATGTCTTGAGGTCAGAGAAGCAGTTT
CCCCTAAAGTTCTTTTATCATAGAGAATAGTTTTCACTGTACTAAGATTTTGCTTTTTCAAATGAATCTG
AAAATTGTTCTTCCTAATTCTGTAAGGAAAATTGTTTCTTAAAAAAGGATATATAATCTTCACAGCACCT
CATAGCATATTCTCATAATACTGAACAAATAATTGGTCTCAAAAGAGGCCTCAGTAGATACCAGGTGATT
GAAATATCTTCATGCATTGTTTTAGATCCATAGAAAATTTAACACCTGGTCCAAGAGGCCCGTGAACAAA
ACTAGTGTTGTTTTACTACAGAACATCTCTTCCACAAATGTTTCTATATACTCATTCTGGACACAAAATC
GCAAAGTCATGAGAATGATGAAGCAGATTTGAAGATACCATGCTTATCCCCACAGGAAGGAAGTAAGAGG
ACCTATATGTAGTTTTCTCATACATTGCTTGAAACAAAAGTCTTCTCTGTTGAAAAAAATAATCAAATGC
AGTCAAAGTGCTCAAATATCACAAACCTTATGGCATAGCTGCCCTCCACATGAAAAATAATCATGACTGA
AGCGTTACTTTTATTTTCACAAGTAAATTTCTTTTATATTTTTTAGTGTGTGCTAGTGTTTTAACTGATA
TGTGTATTTCTGTGCAGGACATATATATGGAAGAGAGTTTCTGATATACTGAACTGGAAGTCTCTTGTTT
TAAGAGAAGCAGTGCTGAAAACCCAACTTAGTTAGTTTGAAAAAGCATACTGTGGCCTTAGCAAATGAGA
CATTTTTATTTCCTATGGCATGGACTTGATGTCTTGATGTCTTGAAGTTAACATGATCTTATTGAATACT
GGAGACATCAGTCATCATGAACCTTGGCAATGGAATAGGTTCTGTGGTTTGAAAGAACAGGGAACTTGAA
AGCTGTGATTTAGACTTCTAAGAAAGGGAAGGAAGAGTACAATTATGGATAGAAAAATTACTAACTCTGG
GTATCACCAAATCTACCTATATATCACTACACAACTGTGAGAACTAACAAGCACCTTGCTAGTCACTGCC
ATTCTTGACACACACCAGACAATACAAGCAATCCATATAATGCTTCATGATAGTATTTTAGAGAAAAACC
TTTGATATAAAAATGTGTTCAGATGTCACAGATGGACGGTCATGATATTAGTAAACAAAGGGTTCAAAAG
TCACATCAAAAGAACTCAAGCAAATCTATAAACCAAGAACAACATCTGAAGTTTATTATGAATGGGAAGG
CTGCATTATTTAAATAGTTGGTTTCCTGCAGCGGCAAAGCCATCTCTTTGAGAAGGACTTAAATGAGGAC
AGCCTATGACATAAGAATTACTGCAGGGGAACCAAACTGAGGACTGCTGTAGAAAACAAGGATTTCTTTT
ACAAATAATGTGAATTAGTCACCATAGTCTGTTTTGAATAGATAGTTTATTGAAATTAATGTGAATATGG
GAAGAGTGTATTAAAGGAGCTTGGGGTAGTGCTCACCTTAAATTGCTACATCATTTCTAACATGTTCTTG
TAGTTTGTGTCATTGTCTGTGCACTAAATTGCCTCCAAATTCCAAGGGCAAAAAGCATCCCAAGATCAAT
CCATAGTGCAGATAAAACTGAAGTAGCTGTCAGGACAGATGCTGACAGTTGTCACAATGCAACTACAAAA
AATGGGTCAGGATCAATTATTCTCATGTGATTTGATTAGTCTGCATGCACAGACTCACTAGGAATATTAG
CAAACATATGGGTAAAAAACCACTGGTAAATAGATAACACCAGGATAAAACAGATACACTAACCAAGAGT
CATGCTAGTGTCCATAAGAGGAAGAAAAATAATCAGACCAAAACCTTACAAAGCATTAATATTTTAGCTC
TATTCAATTTTTACATTTGTAAGAATATTTTGCAAATACAACATCCAATGTTTTTTGAAAAACTATATGA
ATTTTATGTTTCCTGTGTTAAGTCATTTCAGATTTCAAATATCTAAAGCTGCCTCAGTGACTGAGAGTTC
TTCATACACAACTATTTGGACCTTACCATAGGGTCCTAAAATGTACATAATGAACAGGTATAACTGGGGA
TATTCTGCTGTCCCATTTGATGTATGACGATAGAAACAGTAAGACACTAGGCATGAAATGAAATCACAGC
ATATATCCAGAAATTATAAATTGTAAAGACACCAATGCAAACACTCTCTGTAACAAATATTTTTTCACGG
AATCCCTAACCAAGATATGTTGGTGGATGAGGAACTAGGAAGCAACCAATATCCTTCTCTCAAATATCTA
ATCACTTTTTCAAAATCTTCTGTCCAGTTCAGACTTCAGTGATGCTATCATAAATTTTTACTCTCAAGAA
CCAGAAATGAGCACAAATAAATTTGTAGACAAAATTTCAAATGCATCTGAGTGAGAGGACAATTGAACTA
GAAGTTAAGGCTAACATATTTTTCTTCAAAATACATCTGATACTTGAGTCATATTTCTCTAAACATTTTA
GCAGACCAATACGTCCACTTGTTTTAACACTGCAGACTGTGACTGGTCAAGCTAAGTGCATTGCTGTGCT
CTGTATCATGATCCCCAGCTTCACATTAATTGGCAAATGCACTTTAATATTCAGAGAAAAGAAAGTATTA
CTTTTTTCAAGTATATAAAGAGCAGATCTAGGAATAATTACAAATTTTTCACAAGTGACCTCACTAACTC
AGTCATAAATACAGTTTTCAAATACAAAATACTAGCTTGATATGTTGCTCCTTTCTCGAATGACTCTGTT
ATGCAATCATGGAGATTTATCTATCAAAGTCTATTTTGTACCTGCCCTTAACTACAAAGTTGCCATAACT
AGATCTGTGCTGGTTCCTTGTCCTCAGTGATTTAACATATTATGGCAGCTCTCATCCTAGGCACTGAGCA
CTCTCTGCTCTTATTTCTCAACAACGAGAATACAAACAAATGAATAATAGTATATGGCAATGAAAAGCCA
CAGAAGTCTTAGTAAGGCAGAAAGACAGCGACAATAGAGGGGCTATTTTGAACAAAGTTTTCTAGGGTAT
CCTTCCCTGAAGTTGTGACATTTATGTGGTAAACAGAAGAAATGAAGAGATAAATGCTATGTCTTCTGAC
GTATGGAGGCTTCAAGTTCTTACCTCTTTCTATTTCCAAACAACACGCTGTTTCTCATCCATATCTAGAA
CAGCACTTTTATTTTGCCAAAAAGTTAAAAAAATTCCATGTTTATTACAACTTTTTGAACACTTACAGAT
TTCCTAAAAATACCCTAATGCTTCTTGAAGGTAACTTTCTCTTTAGATATTACATCTTTCTCATGTTGCA
TCATTAAAAGAAAAATAGGGAGGCATGCAGTAGGTTTCTAATTCTTTAAACATTGTATAGGATGCCAAAA
TCCTTAATTTGCATTTTCTCCTGTAATTTAGTTCACTATAATGATAATAAATATGCAGACATGAGCAAGT
TATATTCGGAGAGAATCCCCACATCAAGTGTTTTAGACAGATATGGATTTTAACTGTCGATCAGTGAATG
GGACTTATAGAATAATAGGAAGAAGGATTGTGATCTGGAAGAAGAACTCAAGAGGAAAAACAAGAGATAC
AAGTCTCTTGTACAAACTTGTGTCTCTTAAATCTGAACCAAAAACCAAAAACAGGCTGGATCTAAATCTC
TACACACTTAGCAGATACAATCAGTGTAGAGACCACCCAAAAATGCCTTCTTACTATGTGGGATATATGG
TCGTTTAAAAAAAACTGGATGGTTATGTTTGGCTTCAATGTGGGAGAAAAATGCCTTTCCTAGCAGAGAT
TTGAAATATTAACATGAGATGATGATCAGGTAGGGTATATGCCAGTCAGAAAAGAAGATGAAAAAGGACT
AAGAGAAGGATTATGGAAATGAGTGACTGGGTAGGAGACTTTAAGGGAGAGAAGGAATGAGTTTGAAAAA
GTAAATTAAACAAAATATGGCAAGTGATATAGCATAAATATAATACTTGCACAGAATGCTTAAAGATTTA
GAATTGAATCGCAACACCCAGAAAAAAAAATCAAAATAAAAATTAGATATTCAAAAGTAAACAAAGATTG
TAAATTTAACCAAAGTATACTCAAAACATATACAGAGTTATAGGTAGATTTCCCAACATTCCACGATGTT
GAATATGTTAGTCATGTTCATAGAGTCTGTCTAGTTACAATATAAATGAAACTGAATTTGTCTCTGTGTG
TGTGTGTGTGTGTGTGTTTCTGAGAGAGACAGAGACAGAGAGAGACAGAGACACAGAGAGAGAGAGAGAC
AGAGGAAACAGGAAAAAATTCTTGCATCTCTGCTTATACATGGTTACTTCCTCTAACCAAATATATAGAA
TGGAATAGCCTTGATCCCTGAACGCAATCAGTCTGTGAAATGAAAGGGTTAAGAAATTGAGCCACCATGC
ACATACATTGCGTTAACAGAAATGGTACGGAACCGAGAGGACAAAGGTAAATTAGTAAAGAATAGAAAAC
ATGCTCATAATTTTACAAGTAATTTGAGGTAGGGAACAATGGGCTAAAGTTATAGTTATTTAATTAAGAA
AACAAATTCAACTTTAATAGCATTGTTTAGATATCAAACTATGTTTTTTACTAATAAAGGTGTATAATTG
TAGAGTAGGGAAAAAATCACAAATCAAAACTTTGGTCTTCTGTCCACCAGTAGAATGTTGGAGGAGCAGA
GACTGTTCATTACCTCTGTCTGTTTTATAATCATTGGTCTTACCATTATTTCAAATCCTGCCCCGAACAG
GGTAAAATCGTAAAACTCTCAGTGTTTACCTTCTTATGGAAAAGTTAGTCAACAGAGCTATAAATTTTGT
GTCACCAGGAGCTTCTCTCTACGTGAAGGCCCATTATTGGGACTCCATTTTAGATCCACTGTATGGGAAC
CTGTTTTTTAAACATATAATTAGTACCTTTCTTTGGTAAATAAAACTTTATCTGTGTGTCTGCATTACAA
TTTTGAGCATTCTTGTACAAATTATTACTGGTTGATAGATATTCTACAAGTCATCCTTAGTCATACCTAA
ATTGACCTTAATCATATTCATTATTCTTTCACCAAGCATCTTAATTCCGTCATCTTTCTACTTTCATCTT
TATATTCAGCATGTGAAAAATTTTAAGAACACACACATTTTAAGTTACAAAGAAAAATGCAGTCAATTTG
CCATAGACTAGTAAGGAGGTATCATGAAAACTAAGCAGATATTGAGGAAAAATTGAGATCTGTCAGTAAA
TTATGGAAAAGGGTCAACAATCATATTTTTCACGTTCAATAAAAACCTAGACAAGGTTAAAAAAACAATT
AAATCCAATTTCCTTAATTATAGGTACAGAACGTATCATAGGATGATACCATCACACAGTATACATTAAA
TAAACTACATGAAATTAATTTTAAAAGCAAACAAAACACCCAGGAAGTGATACAATTCTCATGGTAATGA
AAGAATACCATTAAAAGTGGAAAGTAAAACTTGTATATTTCAAAGATTACAAATGTGTCAAATCATCTTG
GGATTTTAAGTATAACTACATATTCATGAATTATTTTATTATACTATGGAACTTCCTATAAATTTGAAAA
AAATAGTTTTAAATGAAGATAATTCTGGCAAGTAACTATAATAGAAGGAACCAACACGATGACTGTAATA
GTCAACTGTCTTTATACAACAAGGAAATTGAGATTTTGCCTTGGTAGCAAAGTGCATATTCAAGTTCAAT
GAAAGTCAAAAGCATTGCTACACTTGGGATTATGTGAAGATATATAATTTAATGTAGTTCATGAGTTAAG
AATCTTAGTATAAATTTGAGAATTCTGGGCAGATTTCTAAAATAAGCATGTTAAACTATTGAACTATGAT
ATTTATAAAAAAAAGAAAATAGCTGGGTGAGAGGAGGAAGTGGCATGACAGAGTTCTACAAACCTATCAG
TGTGCACAATAGACCTAAGGACAGTTCCAGTTACTGTGAGGAATTTTTTGTTTTTGTGGTTAGTATTGTT
GTTGTTATTGTTTGCTTGCATTTTAAAAAAAATATATAAAAGTAGTTTTATTCTTATTTTCCTGAAAGAG
AATAAATATCTTATTACCATTTATTAAACAATGCAAGTATAAATTTAAGTTTATAACCATAAATTACAAC
AAAGAGATCAATTGACATTGCTGTAGAAGTTTATGTTAGGGCTCACATGTTTACTTCACCTAATTGAGAT
GTTCATACAAGGAAAAGGTAAATAAAACACTGTTAGTCATCTTGATAGACTCTTGGTCTTCTGGAAAAAC
TTCTCTGATGCCAGTGCAGATCTAGAGGGAAGCTGTGTGTTTAAGAGAATTACATAAAAAAATGTAACTT
ACGGAGTATCATGACATTCATATTATGAAGTGCCTGCCTTCATAAGAGAAGGAAAAATTATAATAAAATG
CAATCCTTTCAATATTCTATTATTGGAAAGATATGCACTCCAAGAAGAGAAAATTTACAATGGGTAAAAG
TGGAAAAAGAAAAAAGTATTGGCCGTATTCCAAAACATCTTAGAATATTTATATTCATATTAGCATATGC
ATTTTAGCATATTTCCTTTTGGTCCTTTCCACTTACACCCATAGTGCAAACTCAGATTATGTTTATGTAA
GTTTGTGTGTTGCTTTTATTTACATTATTCAGCTTTTCTTTGAGCATACCTTTGGAGAAAAAAACGCGAT
TCTGTACTCTAACTTGTACGTTAAATGCATGCCACTCTCACTGTGGTGATAATGTATCCCTGCACTTACA
TCCCTCCATCTTCCTATATAGTTGTCACCACAACTGTGTCAAGAGAGAAGATGCTGGTTCCTATATGCAG
GACCCACAACATGATTTCAACCAAATACAATGGTACCCTGAAATACTTGTTATTGTGTTTCAGGAACATG
TAGTCCAAAGGCATAATTGGAAAATTCTAATAAAACTTTTAGGCCTAAGAAACTCTTCCAATAAAACTAC
CTCAGATTAAGCTCAACATTGAAACACGTGGAGCGTGTTTTATTCCAAAGACAAAGGCATCTTGGTCAGT
ACATATGACATATGTATTTTGGCTTCATTGGAAACAAGACAGTATTGATAATAGTTATCTTCCTTTATGC
CTCTGCTAAAAACTCAGGGGATAACTTCTAAACCTAAATGTTCCAAAGCATCAAACTCACTGACACTGGG
AAATGTAGAACAAAAAATGACATACCTAATTCTTAAGAAGACTTACACTGTCAATTAACCTACAAAAGAA
GTAAAATGACTTGGAGTCCAACAATATGTACCACATATTCATCTGCTTCTCATGCAGGAACACCAACTAT
AGGAGTTCTTTTGTCTCCTAGATGCTCTTCCTCTAACTGGCCTGACGTACTAATAGTACTGTCTGCTTTT
CTTTTCATGTATTTAATTTAAGGGAGTGTGTTTTCACCAACACTAAATAAAGTTGTGTTTGAAAGCTCAA
TAGAATATTTAATGTAGTGGAAATGGTGGACAATAGAACTTTCTGAGACATGCAGGTCTCATGATAAATT
TTTTATTTATTACACACCAAGTTTTTATTGTTCCAGTGACATTTGTGGCAAAGTTTATTTGGAGGATAAG
GTAAACAGGAGAATACTAGGCGTCTTCATTTTGAGTTTAGTCACTAAATTTCTTTTTTATTAACTTGAGT
ATTTCTTATATATATTTCGAGTGTTATTCCCTTTCCCGGTTTCCGGGCAAACATCCCCCTCCCCCCTCCC
CTTCCTTATGGGTGTTCCCCTCCCAACCCTTCCCCCATTGCCTCCCTCCCCCCATAGACTAGTTCACTGG
GGGTTCAGTCTTAGCAGGACCCAGGGCTTCCCCTTCCACTGGTGCTCTTACTAGGATATTCATTGCTACC
TATGGGGTCAGAATCCAGGGTCAGTCCATGTATATTCTTTAGGTAGTGGCTTAGTCCCTGGAAGCTCTGG
TTGCTTGACATTGTTGTATTTTTGGGGTCTCGAGCCCCTTCAAGCTCTTCCAGTTCGTTCTCTGATTCCT
TCAATAGGGGACCTATTCTCAGTTCAGTGGTTTCCTGCTGGAATTCGCCTCTGTATTTGCTGTATTCTGG
CTGTGTCTCTCAGGAGCGATCTACATCCGGCTCCTGTCGGTCTGCACTTCTTTGCTTCATCCATCTTGTC
TAATTGGGTGGCTGTATATGTATGGGCCAAATGTGGGGCAGGCTCTGAATGGGTGTTCCTTCAGTCTCTG
TTTTAAGCTTTGCCTCTCCCTTCCCTGCCAAGGGTATTCTTTTTCCTCATTTAAAGAAGGAGTGAAGCAT
TCACATTTTGATCATCTGTCTTGAGTTTCGTTTATTCTAGGGATCTAGGGTAATTCAAGCATTTGGGCTA
ATAGCCACTTATCAATGAGTCCATACCATGTATGTCTTTCTGTGATTGGGTTAGCTCACTCAGGATGATA
TTTTCCAGTTCCAACCATTTGCCTACGATTTTCATAAACTCGTTGTTTTTGATAGCTGAGTAATATTCCA
TTGTGTAGATGGACCACATTTTCTGTATCCATTCCTCTGTTGAAGGGCATCTGGGTTCTTTCCATTTTCT
GGCTATTATAAATAAGGCTGCGATGAACATAGTGGAGCACATGTCTCATTTATATGTTGAGGCATCTTTT
GGGTATATGCCCAAGAGTGGTATAGCTGGATCCTCAGGCAGTTCAATGTCCAATTTTCTGAGGAACCTCC
AGACTGATTTCCAGAATGGTTTTACCAGTCTGAAATCCCACCAACAATGGAGGAGTGTTCCTCTTTCTCC
ACATCCTCGCCAGCATCTGCTGTCACCTGAGTTTTTGATCTTAGCCAATCGCACTGGTGTGAGGTGAAAT
CTCAGGGTTGTTTTGATTTGCATTTCCCTTATGACTAAAGATGTTGAACATTTCTTTAGGTGTTTCTCAG
CCATTCGGCATTCCTCAGCTGTGAATTCTTTGTTTAGCTCTGAACCCCATTTTTTAATAGGGTTATTTGT
TTCCCTGCGGTCTAACTTCTTGAGTTCTTTGTATATTTTGGATATAAGGCCTCTATCTGTTGTAGGATTG
GTAAAGATCTTTTCCCAATCTGTTGGTTGCCGTTTTGTCCTAACCACCGTGTCCTTTGCCTTACAGAAGC
TTTGCAGTTTTATGAGATCCCATTTGTCGATTCTTGATCTTAGAGCATAAGCCATTGGTGTTTTGTTCAG
GAAATTTTTTCCAGTACCCATGTGTTCCAGATGCTTCCCTAGTTTTTCTTCTATAAGTTTGAGTGTGTTT
GGTTTGATGTGGAGGTCCTTGATCCACTAGGACTTAAGCTTTGTACAGGGTGATAAGCATGGATCGATCT
GCATTCTTCTACATGTTGCCCTCCACTTGAACCAGCACCATTTGCTGAAAATGCTATCTTTTTTCCATTG
GATGGTTTGGCTCCTTTGTCAAAAATCAAGTGACCATAGGTGTGGGGATTCATTTCTGCGTCTTCAATTC
TATTCCATTGGTCTATCTGTCTGTCTCTGTACCAATACCATGCAGTTTTTATCACTATTGCTCTGTAATA
CTGCTTGAGTTCAGAGATAGTGATTCCCCCTGAAGTCCTTTTATTGTTGAGGATAGCTTTAGCTATCCTG
GGTTTTTTGTTATTCCAGATGAATTTGCAAATTGTTCTGTCTAACTCTTTGAAGAATTGGATTGGTATTT
TGATGGGGATTGCATTGAATCTGTAGATTGCTTTTGGTAAAATGGCCATTTTTACTATATTAATCCTGCC
AATCCATGAGCATGGGAGATCTTTCCATCTTCTGAGGTCTTCTTCAATTTCTTTCCTCAGTGTCTTGAAG
TTCTTATTGTACAGATCTTTTACTTGCTTGGTTAAAGTCACACCGAGGTACTTTATATTATTTGGGTCTA
TTATGAAGGGTGTCGTTTCCCTAATTTCTTTCTCGGCTTTTTTCTCTTTTGTATAGAGGAAGGCAACTGA
TTTATTTGAGTTAATTTTATACCCAGCCACTTTGCTGAAGTTGTTTATCAGCTTTAGTATTTCTCTGGTG
GAACTTTTGGGATCACTTAGATTTACTATCATGTCATCTGCAAATAGTGATATTTTGACTTCTTCTTTTC
CGATCTGTATCCTCTTGATCTCCTTTTGTTGTCTGATTGCTCTGGGTAGAACTTCAAGAACTATATTGAA
TAAGTAGGGAGAGAGTGGGCAGACTTGTATAGTCCCTGATTTTAGTGGGATTGCTTCAAGTTTCTCTCCA
TTTAGTTTAATGTTAGCAACTGGTTTGCTGAATATGGCTTTTACTATGTTTAGGTATGGGCCTTGAATTC
CTATTCTTTCCAGGACTTTTATCATGAAAGGGTGTTGAATTTTGTCAAATGCTTTCTCAGCATCTAATGA
AGTGATCATGTGGTTCTGTTCTTTCAGTTTGTTTATATAATGGATCACGTTGATGGTTTTCCGTATATTA
AACCATCCCTGCATGACTGGGATGAAGCCTACTTGATCATGGTGGATGATTGTTGTGATGTGCTCTTGAA
TTCGGTTTGCCAGAATTTTATTGAGTATTTTTGCGTCGATATTCATAAGGGAAATTGGTCTGAAGTTCTC
TTTCTTTGTTGTGTCTTTGTGTGGTTTAGGTATAAGAGTAATTGTGGCTTCGTAGAAGGAATTCGGTAGG
GCTCCATCTGTTTCAATTTTGTGGAATAGTTTGGATAATATTGGTATGAGGTCTTCTATGAAGGTCTGAT
AGAATTCTGCACTAAACCCGTCTGGACCTGGGCTCTTTTTGGTTGGGAGACCTTTAATGACTGCTTCTAT
TTCCTTAGGAGTTATGGGGTTGTTTAACTGGTTTATCTGTTCCTGATTTAACTTCGATACCTGGTATCTG
TCTAGGAAATTGTCCATTTCCTGAAGATTTTCAAATTTTGTTGAATATAGGTTTTTATAGTAAGATCTGA
TGATTTTTTGAATTTCCTCTGAATCTGTAGTTATATCTCCCTTTTCATTTCTGATCTTGTTAATTTGGAT
GCACTCTCTGTGTCCTCTCGTTAGTCTGGCTAAGGGTTTATCTATCTTGTTGATTTTCTCAAAGAACCAA
CTTTTGGTTCTGTTGATTCTTTCTATGGTCCTTTTTGTTTCTACTTGGTTGATTTCAGCTCTGAATTTGA
TTATTTCCTGCCTTCTACTCCTCCTGGGTGTATTTGCTTTTTTTTGTTCTAGAGCTTTTAGGTGTGCTGT
CAAGTTGCTGACATATGCTCTTTCCTCTTTCTTTCTGCTGGCACTCAGCGCTATGAGTTTTCCTCTTAGC
ACAGCTTTCATTGTGTCCCATAAGTTTGAGTATGTTGTATCTTCATTTTCATTAAATTCTAAAAAGTTTT
TAATTTCTTTCTTTATTTCTTCCTTGACCAGGTTATCATTGAGTAGAGCATTGTTCAATTTCCACGTATA
TGTGGGCATTCTTCCCTTATTGTTATTGAAGCCCAGTTTTATGCCGTGGTGGTCCGATAGCACACATGGG
ATTATTTCTATCTTTCTGTACCTGTTGAGGCCCGTTTTTTGACCAATTATATGGTCCATTTTGGAGAAAG
TACCATGAGGAGCTGAGAAGAAGGTATATCCTTTTGCTTTAGGATAGAATGTTCTATAAATATCCATTAA
GTCCATTTGGCTCATGACTTCTCTTAGTCTTTCGACATCACTGTTTAATTTCTGTTTCCATGATCTGTCC
ATTGATGAGGGTGTGGTGTTGAAATCTCCCACTATTATTGTGTGAGGTGCAATGTGTGTTTTGAGCTTTT
GTAAGGTTTCTTTTACGTATGTAGGTGCCCTTGTATTTGGGGCCTAGATATTTAGGATTGAGAGTTCATC
TTGGTTGATTTTTCCTTTGATGAATATGAAGTGTCCTTCCTTATCTTTTTTGATGACTTTTAGTTGGAAA
TTGATTTTATTTGATATTTTTTTTTGTGACTTTTTTTTTGTGACTTTTTTTTTTTTTTACGGGCTTATAA
TTTTTTATTAACTTGAGTATTTCTTATATACATTTCGAGTGTTATTCCTTTTCCCGGTTTCCGGGCAAAC
ATCCCCCTCCCCCCTCCCCTTCCTTATGGGTGTTCCCCTCCCAACCCTCCCCCCATTGCCGCCCTCCCCC
CATAGACTAGTTCACTGGGGGTTCAGTCTTAGCAGGACCCAGGGCTTCCCCTTCCACTGGTGCTCTTACT
AGGATATTCATTGCTACCTATGGGGTCAGAGTCCAGGGTCAGTCCATGTATAGTCTTTAGGTAGTGGCTT
AGTCCCTGGAAGCTCTGGTTGCTTGGCATTGTTGTACATATGGGGTCTCGAGCCCCTTCAAGCTCTTCTA
GTTCTTTCTCTGATTCCTTCAACGGGGGTCCTATTCTCAGTTCAGTGGTTTGCTGCTGGCATTCGCCTCT
GTATTTGCTGTATTCTGGCTGTGTCTCTCAGGAGCGATCTACATCCGGCTCCTGTCGGTCTGCACTTCTT
TGCTTCATCCATCTTGTCTAATTGGGTGGCTGTATATGTATGGGCCAAATGTGGGGCAGGCTCTGAATGG
GTGTTCCTTCAGTCTCTGTTTTAAGCTTTGCCTCTCCCTTCCCTGCCAAGGGTATTCTTTTTCCTCATTT
AAAGAAGGAGTGAAGCATTCACCTTTTGATCATCCGTCTTGAGTTTCGTTTGTTCTAGGGATCTAGGGTA
ATTCAAGCATTTGGGCTAATAGCCACTTATCAATGAGTGCATACCATGTATGTCTTTCTGTAATTGGGTT
AGCTCACTCAGGATGATATTTTCCAGTTCCAACCATTTGCCTACGATTTTCATAAACTCGTTGTTTTTGA
TAGCTGATTAATATTCCATTGTGTAGATGTACCACATTTTCTGTATCCATTCTTCTGTTGAAGGGCATCT
GGGTTCTTTCCAGTTTCTGGCTATTATAAATAAGGCTGCGATGAACATAGTGGAGCACGTGTCTCATTTA
TATGTTGAGGCATCTTTTGGGTATATGCCCAAGAGAGGTGTAGCTGGATCCTCAGGCAGTTCAATGTCCA
ATTTTCTGAGGAACCTCCAGACTGATTTCCAGAATGGTTTTACCAGTCTGCAATCCCACCAACAATGGAG
GAGTGTTCCTCTTTCTCCACATCCTCGCCAGCATCTGCTGTCACCTGAGTTTTTGATCTTAGCCATTCTC
ACTGGTGTGAGGTGAAATCTCAGGGTTGTTTTGATTTGCATTTCCCTTATGACTAAAGATGTTGAACATT
TCTTTAGGTGTTTCTCAGCCATTCGGCATTCCTCAGCTGTGAATTCTTTGTTTAGCTCTGAACCCCATTT
TTTAATAGGGTTATTTGTTTCCCTGCGGTCTAACTTCTTGAGTTCTTTGTATATTTTGGATATAAGGCCT
CTATCTGTTGTAGGATTGGTAAAGATCTTTTCCCAATCTGTTGGTTGCCGTTTTGTCCTAACCACAGTGT
CCTTTGCCTTACAGAAGCTTTGCAGTTTTATGAGATCCCATTTGTCGATACCTGATCTTAGAGCATAAGC
CATTGGTATTTTGTTCAGGAAATTTTTTCCAGTGCCCATGTGCTCCAGATGCTTCCCTAGTTTTTCTTCT
ATTAGTTTGAGTGTGTCTGGTTTGATGTGGAGGTCCTTGATCCACTTGGACTTAAGCTTTGTACAGTGTG
ATAAGGATGGATCGATCTGCATTCTTCTACATGTTGCCCTCCAGTTGAACCAGCACCATTTGCTGAAAAT
GCTATCTTTTTTCCATTAGATGGTTTGGCTCCTTTTTCAAAAATCAAGTGACCATAGGTGTGTGCGTTCA
TTTCTGGGTCTTCAATTCTATTTCATTGGTATATCCTTCTGTCTCTGTACCAATACCATGCAGTTTTTAT
CACTATTGCTCTGTAATACTGCTTGAGTTCAGGGATAGTGATTCCCCCTGAAGTCCTTTTATTGTTGAGG
ATAGCTTTAGCTATCCTGGGTTTTTTGTTATTCCAGATGAATTTGCAAATTGTTCTGTCTAACTCTTTGA
AGAATTGGATTGGTATTTTGATGGGGATTGCATTGAATCTGTAGATTGCTTTTGGTAAAATTGCCATTTT
TACTATATTAATCCTGCCAATCCATGAGCATGGGAGATCTTTCCATCTTCTGAGGTCTTCTTCAATTTCT
TTCCTCAGTGTCTTGAAGTTCTTATTGTACAGATCTTTTACTTGCTTGGTTAAAGTCACACCGAGGTACT
TTATATTATTTGGGTCTATTATGAAGGGTGTCGTTTCCCTAATTTCTTTCTCGGCTTTTTTCTCTTTTGT
ATAGAGGAAGGCAACTGATTTATTTGAGTTAATTTTATACCCAGCCACTTTGCTGAAGTTGTTTATCAGC
TTTAGTAGCTCTCTGGTGGAACTTTTGGGATCACTTAGATGTACTATCATGTCATCTGCAAATAGTGATA
TTTTGACTTCTTCTTTTCCGATCTGTATCCTCTTGATCTCCTTTTGTTGTCTGATTGCTCTGGCTAGACC
TTCAAGAACTATATTGAATAAGTAGGGAGAGAGTGGGCAGACTTGTATAGTCCCTGATTTTAGTGGGATT
GCTTCAAGTTTCTCTCCATTTAGTTTAATGTTAGCAACTGGTTTGCTGAATATGGCTTTTACTATGTTTA
GGTATGGGCCTTGAATTCCTATTCTTTCCAGGACTTTTATCATGAAAGGGTGTTGAATTTTGACAAATGC
TTTCTCAGCATCTAATGAAATGATCATGTGGTTCTGTTCTTTCAGTTTGTTTATATAGTGGATCACGTTG
ATGGTTTTCCGTATATTAAACCATCCCTGCATGCCTGGGATGAAGCCTACTTGATTATGGTGGATCATTG
TTTTCATGTGCTCTTGAATTCGGTTTCCCAGAATGTTATTGAGTATTTTTGCGTCGATATTCATAAGGGA
AATTGGTCTGAAGTTCTCTTTCTTTGTTGTGTCTTTGTGTGGTTTAGGTATAAGAGTAATTGTGGCTTCG
TAGAAGATATTCGGTAGTGCTCCATCTGTTTCAATTTTGTGGAATAATTTGGATAATATTGGTATGAGGT
CTTCTATGAAGGTTTGATAGAATTCTGCACTAAACCCGTCTGGACCTGGGCTCTTTTTGGTTGGGAGACC
TTTAATGACTGCTTCTATTTCCTTAGGAGTTATGGGGTTGTTTAACTGGTTTATCTGTTCCTGATTTAAC
TTCGATACCTGGTTTCTGTCTAGGAAATTGTCCATTTCCTGAAGATTTCAAGTTTTGTTGAATATAGGTT
TTTATAGTAAGATCTGATGATTTTTTGAATTTCCTCTGAATCTGTAGTTATGTCTCCCTTTTCATTTCTG
ATTTTGTTAATTTGGACGCACTCTCTGTGTCCTCTCGTTAGTCTGGCTAAGGGTTTATCTATCTTGTTGA
TTTTCTCAAAGAACCAACTTTTGGTTCTGTTGATTCTTTCTATGGTCCTTTTTGATTCTACTTTGTTGAT
TTCAGCTCTGAATTTGATTATTTTCTGCCTTCTATTCCTCCTTTGTGTATTTGCTTCTTTTTGTTCTAGT
GCTTTTAGGTGTGCTGTCAAGCTGCTGACATATGCTCTTTCCTCTTTCTTTCTGCAGGCACTCAGCGCTA
TGAGTTTTCCTCTTAGCACAGCTTTCATTGTGTCCCATAAGTTTGAGTATGTTGTATCTTCATTTTCATT
AAATTCTAAAAAGTTTTTAATTTCTTTCTTTATTTCTTCCTTGACCAGGTTATCATTGAGTAGAGCATTG
TTCAATTTCCACGTATATGTGGGCATTCTTCCCTTATTGTTATTGAAGACCAGTTTTAGGCCGTGGTGGT
CCGATAGCACGCATGGGATTATTTCTATCTTTCTGTACCTGTTGAGGCCCGTTTTTTGACCAATTATATG
GTCAATTTTGGAGAAAGTACCATGAGGAGCTGAGAAGAAGGTATATCCTTTTGCTTTAGGATAGAATGTT
CTATAAATATCCGTTAAGTCCATTTGGCTCATGACTTCTCTTAGTCTTTCAACATCACTGTTTAATTTCT
GTTTCCATGATCTGTCCATTGATGAGAGTGGGGTGTTGAAATCTCCCACTATTATTGTGTGAGGTGCAAT
GTGTGTTTTGAGCTTTAGAAAGGTTTCTTTTACATATGTAGGTGCCCTTGCATTTGGGGCATAGATATTT
AGGATTGAGAGTTCATCTTGGTGGATTTTTCCTTTGATGAATATGAAGTGTCCTTCCTTATCTTTTTTGA
TGACGTTTCTTTGGAACTTGATTTTATTTGATATTAGAATGGCTACTCCATCTTGCTTTTTCTGACCATT
TGCTTGGAAAGTTGTTTTCCAGCCTTTCACTCTGAGGTAGTGTCTGTCTTTGTCTCTGAGGTGTGTTTCC
TGTAGGCAGCAGAATGCAGGGTGCTCGTTGCATATCCAGTTTGTTAATCTATTTCTTTTTATTGGGGAGT
TGAGGCCATTGATATTGAGAGATATTAAGGAATAGTGATTATTGCTTCCCGTTATATTCATATTTGGATG
TGAGGTTATGTTTGTGTGCTTTCATTCTCTTTGTTTTGTTGCCAAGACGATTAGTTTCTTGCTTCTTCTA
GGGTATAGCTTGCCTCCTTATGTTGGGCTTTACCATTTATTATCCTTTGTAGTGCTGGATTTGTAGAAAG
ATATTGTGTAAATTTGGTTTTGTCATGGAATATCTTGGTTTCTCCATCAATATTAATTGAGAGTTTTGCT
GGATACAGTAATCTGGGCTGGCATTTGTGTTCTCTTAGGGTCTGTATGACATCAGTCCAGGATCTTCTGG
CCTTCATAGTTTCTGGCGAGAAGTCTGGTGTGATTCTGATAGGTCTCCCTTTATATGTTACTTGACCTTT
TTCCCTTACTGCTTTTAATATTCTTTCTTTATTTTGTGTGTTTGGTGTTTTGACAATTATGTGACGGGAG
GTGTTTCTTTTCTGGTCCAATCTATTTGGAGTTCTGTAGGCTTCTTGTATGTCTATGGGTATCTCTTTTT
TTAGGTTAGGGAAGTTTTCTTCTATGATTTTGTTGAAGATATTTACTGGTCCTTTGAGCTGGGAGTCTTC
ACTCTCTTCTATACCTATTATCCTTAGGTTTGATCTTCTCATTGAGTCCTGGATTTCCTGTATGTTTTGG
ATCAGTAGCTTTTTCCGCTTTACATTATCTTTGACAGTTGAGTCAATGATTTCTTTGGAATCTTCTGCTC
CTGAGATTCTCTCTTCCATCTCTTGTATTCTGTTGATGAAGCTTGTATCTACAGCTCCTTGTCTCTTCTT
TTGGTTTTCTATATCCAGGGTTGTTTCCATGTGTTCTTTCTTGATTGCTTCTATTTCCATTTTTAATTCC
TTCAACTGTTTGATTTGTTTTCCTGGAATTCTTTCAGGGATTTTTGTGTCTCCTCCCTATGGGCTTCTAC
TTGTTTATTTATGTTTTCCTGGAATTCTTTCAGGGATTTTTGTGTCTCCTCTCTATGGGCTTCTACTTGT
TTATTAATGTTTTCCTGGAATTCTTTCAGGGATTTTTGTGTCTCCTCTCTATGGGCTTCTACTTGTTTAT
TCATGTTTTCCTGGAATTCTTTCAGGCATTTTTTCAATTCCTCTCTGTAGGCTTCTACGTGTTCTCTAAG
GGAGTTCTTCACGTCTTTCTTGAAGTGCTCCAGCATCATGATCAAAAATGATTTTGAAACTAGATCTTGC
TTTTCTGGTGTGTTTGGATATTCCATGTTTGTTTTGATGGGAGAATTGGGCTCCGATGGTGCCATGTAGT
CTTGGTTTCTGTTGCTTGGGTTCCTGGGCTTGCCTCTCGCCATCAGATTATCTCTAGTGTTACATTGTTC
TGCTATTTCTGACAGTGGCTAGACTGTCCTATAAGCCTGTGTGTCAGGCGTGCTGTAGACCTGTTTTCCT
CTCTTTCAGTCAGTTATGGGGACAGAGTGTTCTGCTTTCGGGCGTGTAGTTTTTCCTCTCTACAGGTCTT
CATCTGTTCCTGTGGGCCTCTGTCTTGAGTTCACCAGGCAGCTTTCCTATAGTAGAAAATTTGGTTACCT
GTGGTCCCGAGGCTCAAGTTCGCTCATGGGGTGCTGCCCACGGGCTCTCTGCAGTGGCAGCAACCAGGAA
GACCTGTACCGCCCCTTCCGGGAGCTTCAGTGCACCAGGGTTCCAGATGGTCTTTGGCTTTTTCCTCTGG
TGTCCGAGATGTGTGCAGAGAGGAGTCTCTTCTGGTTTCCCATGCTTGTCTGCCTCTCTGAAGTTTTAGC
TCTCTCTCCCATGGTTTGGGTGCAGAGAACTGTTTATCCAGTTGTTTCCTTCAGGTTCAGGCGGTGTCTC
TGGCAGGGGTCCTGCTGCTCCTGCACCCTCCCCCACGGGAGCCCAGAGGCCTTATACAGTTTCCTCTTGG
GCCAGGGATGTGGGCAGGGGTGAACAGTGTTGGTGGTCTCTTCCGCTCTGCAGCCTCAGGAATGCCCACC
TGACCAGGCAGTGAGGTCTCTCTCTCTCACGGGGTCTGGGAGCAGAGAGCTGCTGCAGGCCGGGATCCGC
GGTTGTGGGACTTCCGGTAAACACAGAATGTGCCGGGTCCTAGAGGAATTCTGCTTCCGTGTGTCCCAAG
CTCACCAGGCAGCTTTCTTGCAGCAGAAAAGTTGGTTTTACCTGTGGTCCCAAGGCTCAAGTTCGCTAGT
GGGGTGCTGCCCACGGGCTCTCTGCAGGGGCAGCAACCAGGAAGACCTGTGCCGCCGTTTCCGGGAGCTT
CAGTGCACCAGGCTTCCAGATGGCCTTTGGTGTTTTCCTCTGGCGTCCGAGATGTGTATGCAGAGTGCAG
TCTCTTCTGGTTTCCCAGGCGTGTCTGCCTCTCTGAGGGTTTAGCTCTCCCTCCCACGGTATTTGGGTGC
AGAGAACTGTTTATCTGGTCTGTTTCCTTCAGGTTCAGGCGGTGTCTCAGGCAGGGGTCCTGCCGCTCCT
CGGCCCTCCCCCACGGGAGCCCAGAGGCCTTATACAGTTTCCTCTTGGGCCAGGGATGTGGGCAGGGGTG
AGCAGTGTTGGTGGTCTCTTCCGCTCTGCAGCCTCAGGAGTGCCCACCTGACCAGGCGGTGAGGTCTCTC
TCTCTCACGGGGTCTGGGAGCAGAGAGCTGCTGCGGGCCGGGATCCGTGGGTGTGGGACTTCCGGTCGAT
GTCTTTTTTTAATATCTGAGAAAATTTGTATGGCATGTCTCTTTTTAAGAGATTTTTCTGAAACTTTGAA
AAGGATTATGTTGTTAATTATGTACTTGTCAAGTTCAGAACTTGTTGGAAAAGGGAGGCCTTGCTAGATC
TCAGTTTGTGTAGTAATATATAAGTGGACTTTTAAGTTTTTATACTTAATATTTTATATATAAAATTCAT
TCTCCTTGTCCTCAGCCTATGTGACAATAGACATTATCCCCTTTGCTCGAGTAAAGTTGATCTTAATGCT
TCTCATGTACAACACAATCACATTTATTCAGTCATGAAATTTAAATAAAAGTGGAATAGAGATAGATTAA
TCTCTTTTGGAGGACCCTTGTTTGATTCGCATCACATTTTGTCACAGAGACATATGTTATTTGAGTTTTT
GGTTATCAGATACAATTTCTGTCATGTGTTTGCACTATACATGTGATATGCACAGACATTTCAGCATAAA
CAACACACTACCACATATAAAAATAACAAAAATTTGAGAGAGCATACATCAGTAGGTTCACAGCACACAT
AAAAGCTCTAGAATGACAAAAAGCAAACATATCCAAAATGAGTAGAAGGCAGGAAATAATAAAATTCAGG
TCCAGAAACAAAAAGATCTACACAAAGAATCAACAAAATCAGGGAATGTTTCTTTGAAAAAATTATCGAG
AAAAATAATCCCTTAGACACACTAAGCTGAGAGCACAATGACATTGTCCAAATGAATAAAATTAGAAATT
TAAAGTGAGACATAACAACAAAATTTGAGAAATTCAAATTTTTCCTCAGATTCTATTACAGAAACCTATA
CTAAACAAAATTGGAAAATTGTGAAAAAAATGAACAATTTTCTAAATGGATATCAGATGCTTAGGTTTAA
TTAGTATGAGAAAAAACAAAATAGTGACCTGATAAATCCCTAAAAAATTGAAGCTGTTATTAAAAGTGCC
TCAAACAATAAAAGGCCAAGAGCAAATATCTTTAGTGGATAATTCTATTAGATTTTCAAAGTAGGCCTTT
TACCAAAACACTTCAAAATATAACACAAAATAGAAACTGAAAAAAAAAACAACCCCATTTATTAAATTTC
TCTTATACCTAAACCACACAAAGATGTAACAAAGAAAGAAAAATTAAGAGCAATCTTGCTTAGGAAGATC
GATCCTAATCAAAAATACTTAGGGAAATTCTTACAAATAAAATCAAAGAACACATCAAAGCAATCATCGA
AAACAATCAAGTAAGCTTCATCCCACGGATGGGAGGTGATCTCACATATCAAAGTTCATAAATGTAATTC
ACTAAAGACACCCTCAAAGAAAAAAACCAAATGGTCATCTCATTAGATGCCCACAGAACATTTGACAAAT
TTGAAAACTCCTTCATGTTAATAGTCTTGGAAAGATTAGCAATTCAAGGCCCATAGGTAAACATATTAAA
AGCAATATACAACAAAGCAGTAGCCAATATTAAAGTTAATGGAGAAAATCAGGGACTAGACAAAGCTGCC
ACACTCTTGCTACCTAGTCAATATAGCACTTGAATTCCTAACTAGAGCAATTTGACAACAAAAAGAGGGC
AAGGGATCCAAATTGTAAAGAAGTCAAAAATATCACTATGTGCTGATAGAATAATGGTATACGTAAGTGA
CTACACAATATAAAATGAGGATTCATACAGCTGATAAACAACTTTAACAAAGTTGCTCTATATAAAGATA
ACTCAAACAAATCCATAGCAATCTTCTATTCAAAGGATAGGCATGTTGAGAAGAATTTAGGCAAAATACA
CGATTCACAATAGTTGAAAATAATATAAAACACTTTGGTGTGACTGAAACCAAGCAAGTAAATATTTTTA
GAATAAGAACTTCAATTTTGTGTAGAAATACATTGAAGAAGATCATAGAAATTAGAAAGATTTCCCATGA
TCATTGGTTATGAAGGTTTTGCAAATCCAAAAAATAACAACAAAACAAAACAAAAATAAACCCGCAAAAA
AAAAAAAAAAAACAGAAAACAAACAACCGAAAAACAGATTCCACCTCACAACAGTCGAATGGGTAAGATC
CAAAACTCAGTAGATAACGAATGATGGGGAGGATGTAGTCACTTGACTTTTGAAAAAGTTGGCAAAACCA
TTTAGTGGTGGGGGAAATATAGCAAGGACAACAAATGATGCTGAATAAACTGAAGGTCAACGATTTAAGA
ATGCAAATCAATCCACTCTTCTTACTCTGTACAAACAGCATGTTCTAATAGATCTAGGACCTCCATATAA
AACAATATAGACTCCAACTAATAGTGGGAAAGACTCACAAATGGACACTGGGTCTAATGTTCATGAACAC
AACACAGTGACTTATTCTCTAAGATCTAGAATTGAAAAATGGGATCTCATGTAAATGCAAAGCTTGGAAA
AGGCAAAGGAAATTTTCCTTAGGATGAATTAGAAAGCAAAGATTGGGAAAATATCTTTACCAGACATATA
TCTGAAAGAGGTCTGATATCCAATATATGCAAAGTACACATGAAGATAGACTCCAGAGATTCAAATAACC
CTATCATAAAATTGGGTACAGAGCTAAAAAATAAATGTGTGCTGAACAATATTGAATGACTGAAATATAT
GTGAAAGAATATTATATACCCTTAGTCATCTGGGAAATGCAAATCAAAATCACCCTGACACTCGACTTCA
CACCGATTAGAATGGCTAAGATCAAAAATCCATGTGCCAGCCGCCACATATTTATCAGCATTGACTGTAT
AACCCAGTTTAAATAGCAAGGGATAGAAACTATTTTAGGCCACAAGGAAAGCAGCAAGCAGCCCCTGTGT
CCTAACCATAAGATATTCATCAGGATTCTGTCTTTTGCAGCGCCACAAATAGAGCTTACAACTCAATAAA
AGGTGCACTAGTACATGCAAGTTATTAGAAAAGAAAAATGAGGAGGAATACAGCATACCAATGCTAGAGC
TCCCACTGTCTGTAGGGAAATTTTTATCTCAATTTTGTACACCACACATCATATCACTTGGTTGCTATAG
CACATTATCCTTGCACCTGTGTCTGCTACTAGGAATACATTCTATCACATGCACATTTAGCACATCATCC
TTACAATGGTGTGGCCAAGAAATTATCACTTGACATAATGAATTTTCAAAAGAAGCCAAAAGTTTCCAAT
TCAAGGAAATAATTTCATGTCTCTGATTTTAATTTTTCTTGTGATCTGTATTATCAATTCTTAAATTTCG
CTGTAAAGATCATGGCAAAATGAATAGAACAGCTGCTGGAGGGGTTAACTACCATGTTTTTTGCAGTCAG
CCACATATCTAAATTTGAGCTCCTTGAAAGAGTGTTTTTGGAAGGAATAAGGAAGTTCACAAACAGTCTG
GACAGCAATCACTGACTTTCCTCCCTAAAAGTCAAGTTTGTAGGTTTTAATGTCAAATATCAGACACCAT
CCTATGACATGCGTTTGTAGGATAATTTATTATTTTAAATTCGAATTAAACTGGTGCAGAATAGTATTTT
ATGCATCTAGATCATCATTTATTTTTTCTTTGTTCTCATTCCCTTCTTATTTCTTTAGGTGTATTCTTTT
CTTATCCCAGTTAATTCCAACATGTACTTTATTTTTGCATGTATTTAGTTATATACTGCATTTCTTAAGA
TGTCTTATTCCCACTAATGTCTTAACGTCTTTCTACATCAACATCACACACACACACACACACACACACA
CACACACAGACACACACACACACACAGACACATTACACACCTTTTTATCTACTTCCAGATATAAAAGAAA
ATGTGTCTGAGCCTGGCTAATTTCAAATATAATAATAATTTCTAGTTAATCTCATACATATTACTGAAAG
ACCAGAACTTTCCTTTTTTTTTTAAATTTTGGAAAAATGTGAGTTCCATATGTGTTTCACATACTCTACA
TCCTTTTGACCATTGTGGGTCATAAGACTGGCCAAAGAGCTAGGTTGTTCTGTACAGCTCAGGAATACAT
ATGTGTAAATATCTCTATGGCTTCCTTACTTCATGATACTTCAGATATATACCCAATAAGGATGTAGCTG
TGAAATTTGCTGCCTTTATTTTCTGATTTTCTCTTCCTGTTTACTGATTTTCACACGGGTTTCATAAATT
CATATTCTTATATTAATTCTCTTCCCCCTTCTTCCACAGTGGATTAAGCAGTATACCTTGAGTGAGATGG
AAATTCATAGCATTATTAATCCCTTTACATTTCATGTCCTCAATGCTGTGAGTTTTTGTTAAGGACACCA
CATTTGATTCTTGTGACCATTCTTTGTATCAGTTTTTTTATTCATCCTTTATCTCATCCTATATGCCCAT
ACCTTTTAATTGCTTAACTTCATTCATCATCATGGTGAAATACTTATCCCTTGTTTCCCTACCCACACCT
GATACTGAACCACTCCATTCCTATCATCATTTTTTGTGCCATACAGTTCCCTCCCTCCATCTGACAATTA
TGATTGTCATATCACCCTCCTGTGAGTGAGATTTAATCATCTTGCCTTAATCATTCTTTTTTTAGGCTTT
TTGTTCTGTGATGTCTGTTTATCCTGTATTTAATGACTAATATCCACTTAGCAGTGAATATATAACAGGA
ATGTCCTTTGAGACAAGGTAACCCATTGAGGATAAGATTAAGTTCCAGTTATTTTTATACAAAATGTATT
ATATATTTGTATTTGAAAACTGAATAAGTTTCAATACTGTTAATGAATCACATTTTCTATATCCACGATT
TGGTGGGCAGAAAACAACTAGATGAGTTGTTTGGTGCTGTGCCTATTAAAAATAAGGCTTCTCAATAAAT
TCCTGAAAAAAAAGTGTGTCAATTGACTTCTTCACATTTGCCATTCTGATTGGAGTGAGGTAGAAGCTCA
GGACTGTATTTTTTTACATTTAAAGATTATTAAGGCCTGTAAAAATTTCTTAAATGCTTCTCAGACTTTT
GAGCTTCGTTTGTTGTGAGTTCTGATTAACTTTGTACCCAATTAATTCATTGGATTATTTATGGTATTAG
TTATATGCTAACTTGTTCAGTTCTCTATATATTTTGGATATTAGCCCTCTTTTGGATGTTAATGAATTTT
TCCCATTTTTAAGGTTGTTGATTTATGCTACTGAGCATGACTTATCTTACAAAAGCTTTTCTATTCCAAA
ATTCCCATGTATCATTTGAGGTTCTTAGACCATGTTGTCCTGTTAAGGAAAATTTTCTTTGTGCTGATGA
GTACAAGGCTCTTTTCCAATATATTTTCTATTAAATTTGGTAATTTCAGTCTTCAATACCTTTGGACTTG
ACCTTTGTGCATGGTCATAAATTTTGGATTTATTTACATTTTTCTACATACAAACTATCAATTAAACCAG
CACCATTTATTAAATATGCTTTCTTTTTTTATTGTATTTGTCAGCTCCTTCATCAAAATAAAATGACCAT
AAGTGTATGAGTGTTCTTTACTGCCTGGTTTTATAACTTTATTTGATATGTCTGTGTTTTTCACAATCCC
ATGGAGTTTTAATCATTATTTTATTATAGAAGAGCTTGAGATAGGAATGTTGACTCCCTTAGAAATATAC
ATGCAACTTAACTGAATGCCTGAGAGCTCTAGGACAGAAAGAAACAAACACACCAAAGAGGAGAGGAGTA
CAAGAAAGGGTGAAAATTGGTGCTGAAATCAGTCAGAAAGAAAGTAAATGATATAGAAATCAGCAAAACC
AAGACCTGTTTCTTTGAAAAATTGAACAAGATAGATTAATATCGCAAGAACATTGTCAATACCTCTATGT
AAATGCTGGGACTGCAAGACTACAAGGGTTGTTCCTGCAGGAGGACCAAATTGCAACTTGCATAAATGAC
CTCTACTGCATGATAAGAAACTGCTGTCTAGAATAGACCCTTTCTTTATATCTATGCTACTGTAGAGATA
TCAGGCACTAAAACTCATCAGTATGAGCTTACTGAACATTGCTCACTTTCTTATGGCGTCTGTGCAGTTT
ACTCTGTGCCACATCACCTCCAATCACCAAGGATATGTATTGTACAGAAAAGAGTCATCAAGTTACATGT
GACATCTTGCTCTATATATTGGATTCAAACGCATGATCCTGAGATTAAGAGTCTCATGCTCATCAATTGG
CAAAGTAATACTTGCTTCATCATCGTGTTCTGAATGCTTTAGAACACCCCTTATTTTTTGCCTATTGCTG
GAAGAAATGTACTTGTGATTTCAATTGACCTCTTTTTTTCTTGGTCCTGCTGTTATGCCCCTTTTTAGTG
AGGTGGGCTCTTAGTGTTATCTTCCAGGGAAGGTGAGATTGGGACCTCATTTCTGTATTTTTTCTTTTTT
CTGTCTTCATTTCATTGGCCTTCCCACTTTTATACTCTCACTCATGGTCTCCCTTTAAGTGCCAATGTAT
GGTATTTTCTCTTCTGGATCATTTTAGCTTCATGTTCAACTACCAAGTATGTAAGTTTATACTTGGGTCT
TAAATTATATTTCATTGATCTTCGTGTGTCTCGTTACTAATACCATTCCTTTAAAGAAAAACACTTATAC
TCCCTAGTAGATATTGCCATGTGTGAGGTGTTGGACTGTGAAAAATACCCTGCTTACTTGTTGAAATATG
TGAAAGTCCCAGGGACCATAAGGAAGTGCAGCACCTTCCCAGAAGTTCAAGCCCATCACACATAATTACA
GCTCCCCCCCCACCCCATGTAGATGAATTAAGACAGAGCTGTCGCTTAGGGCAGTGGCACAATCCCCTTC
TCCACAGATTGAGAACCTGACCACAGACCATGTAGGATCAAGGCAGGCCAGTCATATATAAGGAGGACCA
CATCCATAAGTATTCTTATGGCCAAGAATCAGGCCAAACCAATAAGTAACTGCTGTCAGACCCTATCCCA
TCCAAACACTGTATTAAAGAATCCTATTCAGAAGTATTAAAGGTGTGCAGGAATTATTAAATACTCTGAT
AATTTGTGTCAAAACAGTTGTAACACTGCCACTTAGAGAAGGGACCTACCCTCCTGAAATCTCTGTCAGA
AGCTCCCTTCAACCCTGATCAGTGCCCTGGTGGCTCAACCAGCCCTAAGTCCTGCAGCAGTTTTGAAATG
GATTTAGAGAAGTACAAACAGTGGAGTCAGCTCTCCCTCCCTGCCTAAGTTCTGTCCCCTACACTTGAAC
CTGTGCACCATGTTTAACAAGATATCTGCATGGAAAATATCGAGCATGAAGGGCAACAGAAAGGGATGAT
TGTTCCCACAAGTATGATTAACTGTTGAGTATACATTCTTTATTCCGAGTTTGTATTGTTCCAAATAAAT
GTAAGAAATTATCTTTCTTCTTATGTGAAGAAGTGAGTTGAAATTTGGATGGTAATTACATTGAAAATGT
AAATTGCTTTTCATAAAATGGTCATTTTTACTGTGTTAACTCACCTATGCCATGAATATATGTGATGTTT
CTTTCTTCTGAGGTTTTTATTTTCTTTCTTCACAATCTTTATGATCTTAACATACAGATCTGTTACAAAC
TTGGTTCAATTCACACCAAGATATTTTACATGTCCTATGATTGTTTTTAAGGACATAAATTCCCTAATTT
CTTGCTCTTTCCATTTAGCCATTGAGTATAAGAAGGATACTGATTCATTGGACTTAATATGATATGCAAA
CTCATTGCTGAAATTGTTTATCATGTATTGTTTTCTGGTAGAAATTTTGGGGTCAGTATGTATAGTGTCA
TATCATATGCAAATAGTGATATCATGACTTACATCATCTTCTCATTTTGTTTACCTTTGATGTAATCTAA
ACATCTAGTACTATATTGAATAAATGGGAAAGTAGGCCGTCCCACTTCTCTCTTCTTAGTGGGATTGATT
CACACTTCTTTCTCTTTAATTTCATAATGTCTACTGCTTTTCTCTTTATTGTTTGTCTCATATTTAGATA
TTTATTTTCATATTCTGATGTCTCTAATTCTTTGTGAATTAACAATATCTCAAGAAAAGTATTTAATGAA
CATTCTGGAAAAGTAAACACTTCATGGGATCCTGAAACTCTAGATTCTAATAAAATTATCTATAGTTTTC
AGATGGTTTTGTTGTTGTTGATATATTTTTTCTTTTATGGGATTTTTTTATTTACATTTCAGTTGATGTT
CCCTTTCCTGATTTCCCATATCTAAGCCCAATTTCCTACCCCCACACTTCTTTTTTTAAATTTTTTCCTG
TTATCTTTTTTAACTTGAGTATTTCTTACTTACATTTCGATTGTTATTCCCCTTCCCGATTTCTGGGCCA
ATATTCCCCTAGCACCTACCCCTCCCCTTCTTGATGAGTGTTCCCATCCCAATCCTCCCCCCACTACCGC
CCTCTCCTGAACACTCAATTTCACTGGGGGTTCAGCCTTGACAGGACCAAGGGCTTCCCCTTCCACAAGT
GCTCTTACTAGGATATTCATTGCTGCCTATGAGGTTGAAGCCCAGGGTCAGTCCATGTCTAGTCATTGGG
TAGTGGCTTAGTCCCTGGAAGCTCTGGTTGCTTGGCATTATTGTTCATATGGGGTCTCCAGCCCCTTCAA
GCTCTTCCAGTCCTTTCTCTGATTCCTTCAACAGGGGGCCCATTCTCAGTTCAGTGGTTTGCTGCTGGTA
TTCGTCTACATATTTGTTGTATTCTGACTGTGTCTCTCAAGAGAGATCTACATCTGGTTCCTGTTGACCA
GCACTTCTTTGCTTCATCCATCTTATCTAGTTTGGTGGATGTATAAGTATGGGCCACATTTGGGGCACGC
TCTGGATGGTTGTTCCTTCTGCCTCTGTTCTAAACTTTGCCTCCCTATACACTCCCAAGGGTATTCTTGT
TCCCCTTTTGAAGAAGGACTGACGAATTCACATATTAGTCATTCTTCTTGAGTTTCCTGTGTTCTGTGGA
CCTAGGGTGAACCAAGCATTTGGGCTAATAGCCACTTATCAATGAGTGCTTATCTTGTGTGTTTTTCTGT
AATTTGGTTACTTCATCCAGGATGCTATTTTCCAGTTCCATCATTTGCCTACAAATTTCATAAAGTCATT
GTTTTTGATAGCTGAGTAATATTCCATTGTGTTGATGTACCACATTTTCTGTATCCATTCCTCTGTTGAA
GGGCACCTGGTTTCTTTCCAGCTTCTGCCTATTATAAATAAGCTGCTATGAACATGGAGGAGGATGTGTC
TTTGTTATATTTTGGGTATATGCCCAATAGAGGTATAGCTGGGTCCTCAGGTAGTTCAAAGTCCAATTTT
CTGAGGAACCTCCACACGTCTACTAGGTTGTTCTCCTTCCAAACCACACCACTTCCAACCACCCTCACAT
TACACTACACTGGGGGTCTAACCTTGGAAGGAAAAAGATATTCTCCTTCCATTGATGCCAAAAAATGTCC
ATGCTGCACTACATATGCAGTACTATCCATTCTGTAGTGATTCACTCACTGGGAGTTCTGATTCCTTAGC
ATTATTTTTACATGGGGTTGCAAGCCCCCTCATCTCTTTCAATTCTTTCTATATTTCCTCCAATGGTGGT
CCCAATCTGAGTTCAAAAATTTGCTGCTAGCATTTGCCTCAGTAATTAACATGCTCTGGTTTTGCCTCTC
AGGAGTCATCTATATGAAGTCCCTATCTCCATGCACTTCTTAGTTCATCTATCTTATCTAGTTTTGCTGG
ATATATGGATATATGGATATATATATATATATATATATATATATATATATATATATATATATATCACATG
AGGGGCAAACTCTGGATTGTTCCTTCAGACTTAGCTCTAAACTTTGCCTCCATACACCCTCCGATGGAAG
CATTTGTTCCCTGTTTTCAGGAGTAAGGAAGGACATTATGGACATCCTTAATCCTGAACTGAATGTATCT
TGTGGACTGCATCTTGGGTAATTCCAGGTTCTGGGAAAATATTAACTTATCAGTGAGCGCACAACATGTG
CGATTTTCTCTTTTGTGTGTGTGTGTGTGTGTGTGTGTGTGTGTGTGTGTGTGTGTGTGATATGGTTATA
TCAATCTCTATGATAATTCACATTTCAATCCATTTGCGTATGAATTTAATGAATTAATAATTTTTGATAG
CTGAATAATATTCCATTTTGTGTTTGTACATTATTTTCTGTATGTATTCTTCTGTTGAAGTGTATCTGGA
TTCTTTACACATTTGCTTAATATAAATAAGGCTGCAATGAACAAAGTGGAGCATGTGTCTTTGTTATATG
TTGTATATCATTTTGTGTACATTCCAAGAAGTAGTATAGCTGTGTTCACAGGAAGCACAGTGGACAATTT
TCAGAGGAAATTCCAGATTGATTTCCAAAGAGGTTGTACAAGTTTTCAATCCCACCAACAATGGAGTAGT
TCTCCACATCATTGCCCACAACTCTTCTTACCTGAGATTTTGATCTTAGATATTCTAACTAGTGTGAGGT
GGACTCTCAGGTTTGTTTTGGTTATCATTTACCTAATGAATACGGGTGTTGAGCATTTCTTAGGTACTTC
TCAGTCGTTCAAAATTCTTCAGCTGAGAAATCTTTTACTACATCTTTACTCCATTTGTAATAGGGTTATT
GTCTCTGTGGTGTCTAACTTCTCTAGTTTTCTGTACATTTTGAATATTAGCCTTCAATTATATGTACGAT
AGGTAAAGATCTTTTCCCAATCTTTCGCTTGCCATTTTATCCAAATCATTTGGTACTTTACCTTACAGAA
TCTTTGACATTTTACGAGGTCCCATTGGTTGATTCTTGATCTTAGAGCATAAGCCTTTGGGGTTTTGTTC
GGAAAAAAAAATCCCCAATGCTTATGTGAGGGAGACTCTTCCCTAGATTTTCATCTATTAATTTGAGTTC
ATCTTGTTTGAAGTGGAATTCCTTGATCCATACAGACTTAAGCTTTGTACATGACAATAAAAATTGGATG
ATTTGCATTCTTTGACATGATTACCTCCACTTGAACCAGTACCATTTGTTGAAAATGTTCTTTTTCTCCA
TTACATGGTTTAGTTCAATCAACAGTAAGTGTGTGGGTTCATTTATATTCCATTGATTTACCTGCCATTC
TCTGGAACAATACAATACAGTTTTTTTTCACTATACCTCTGTAATTGTGCTTGACATCAGAGATGATGAT
TGCCCAGATGTTCTTTTTTGGTTGACTGTAGTTTTAATTATCCTGTTTTTTAGTTCTGTTTTCTTTTGTT
TCTTATTTGTTTATTTTTTGTTATTTTTGTATATTTTGTTATTTTTTTCTTTTTGTTTTTTGGTATACTA
AATGAATTCAGAATTTCTCCTTCTAACCTTATGACGAATTATTAGTTTTGATGGAGTTTGCATGGAATCT
TTAGTCTGTTTTAGGCAAAATCATGATTTTTACTATATTCGTCCTGCAAAACCAAGACAATGGGAGATCT
TTCCATCTTCTAAGATCTTGTACATTTTCTCTCTCAAAACTGTTTTAATTCTTTTCATAACAATCTTACA
CTTGTTTGGTTAAAGTCAAACTTAAGTATTTTATATTATTTAGGACTATGTGAATGGTTTCCTTAGCCTA
ATTTTTTTCTCAGCCTATGCATGCTTTGAGTAGAGGAAGGGTTCTGGTTGGTTTGAGCTAATTTTTATCC
AGTATCTTTCCTGAAGTTGTTTATCAAGATTATTTATTCTCATGTGGATCTTTTGGGGTCACTTAGTTAT
ACTATCATTTCATTTACCAATATTGTGATTAATGCCTTTCCAATTTGTATCGCTTTGAACATGTTTCATT
TCCTGTCTTCTCTGGATAGGATTATGAGCACTATATAGAATAAGTAGTTAGAGAGCAGACAGCATTGATT
AATTCCTGACTGTAGTTGGATTGCTTCAAATTTCTGTCCATTGAACGTAATGTCAGCTGCTGCTTGGCTG
TATATTGCTTGCGATATGTTTACATATGACTTTGAATTTCTGATCTTTCAAAGAATTTCATCACAAAGGG
GTGTTGATTTTTGCCCAATGTCCTCTCAGCACCTAATGAAATGGACATTTTTTCTTTCCCAATTTAGTTT
GTTTATATAGTGGGTTATATTGATGGAATTCGATATACTGAACCATCCCTGTGTGGGAAGAAGCCTACTT
GATCAAGATCAATTATTGTTTTGATGTGTTCTTGGATACAGTCTACACGAATTTTAGTGAGAATTTTTTC
ATCGATGTTTATAAGGAAAATTGGTCTAAAGTTTTCTTTGTTGGGTGTTTGTGTGATTTAGGTAAAAGAG
TAAATGTGGCTTCATAGTGCTCCACCTCTTTCTATTTTGTTAAAAAGTTTAGACAGTATTGGTTGGAAGT
CTTCTTTGAAGGCCTGATAGAATTCTGAAGTAAACCTATCTCGTCCTGGGGTCTGTTTGGTTGGGAGATT
TTTAATACCTGCTTCTATTTATTTAGGAATTATGGGGTTTGTTAGATGGTTTATCTGTTTCTGATTTAAT
TTTGGTATCCAGTATTTGTCTAGAAAATTGTCTCTTTCCATATTTTCCTGTTTTTTTCAATATATACATT
TGTAGATGGATCTGAGGTCTTTTTTTTTTTTTAATTACCTCAACCTCTGTTGCTATGTCTCCCTTTTCAT
TTCTAATTTTGGTAAATTTGATACAGTCTTTGTGCCCTCTGGTTATTCTGGCTTAGGGTTTATCAATCTT
GCTGATTTTCTCAAAGAAAAAGCTCTTGGATTTGCTGATTCATTGTACAGTGCTTTTTCTTTCTACATGG
TTAATTTTAGCCAGGAGTTTGATAACTCACTTCCTTCTACTTCTCTTGGTTTTATCTCCTCCTCCTCCTC
CTCCTCCTCCTCCTCCTCCTCCTCCTCCTCCTCCTCCTCCTCCACCTTCTCCTCCTCCTCCTCCACTTCC
TCCTCCTCTTCTTCTTCTAGAACTATATTTGTGTTGCTATCATATTTTGTTTTTTTTATTGAAAAATACA
TAATGATTTTTTTTATTTTTTCTTTATTGTATTTTCCCTCCTTTTGGTAGAAGTTTTCCAAGTATTATCA
TCAATAGCGATGGATTACAGGACATATACTGTTTTTATTTGGTTTAAGCATGAAATGCCGTGGATTCTTG
ACAAACGGCAATTGAGAGTTTTCTTAGGTATAGTGGAGTGGGCTGCAGTTTCGGTTTTCTTAGGTTCTAT
ATGTTATCTACACATGGAATTCAGAATTTTAGTGTCTTTTGAGAAATCTAGTCTACTTCTGTTAGGTATG
ATTTCATATGTTATTTGACTTTTTCTCTTACTACTGTTAATGTGTTTTTTCCCTGTGCATTTTGTACTTT
CATTATGATATAAGAGATTTTCGTTTTCTTGTCCAATATGTTTGATGTAAGATCCTGCTATGTTTTCAGG
CATGTATTTCCTTATGTTAGGTTTTAGGAAAGTTTTCTTCTATAAGTTTGTTTAAGACATTTGTGGCCCT
TTGTGTTTGGAAACTTTAAAATCATTTATGCCTACTGTTCTTAGATTTGTGTCCTGGGTTTCTTGAATGT
GAATTTAGGGCTTTTTAATTACATATTTCCTTTCCTTGTATCAATGTTTTCAAAGTTATCCATTTTGCCT
GAGGCCCTTTATGTCTTGTACTCTGTTGTGGATGCTTACATCTGTGATTCTGGCTCTAATTCAAAAGTTT
TCCATCTCCTGAGTTGACATTCTCTCTTCTTTCTTTAATGTTTCTGTTTCCATTTTTATATCATGGATTT
TTTAATTCCTTCACCTGTTTCATAGTGTTATCTTGTATTTCAAAAAGAGAATTATATGTGGCTTCTTTAA
GTCATTCTACTTGTTTACTTAAATTCTCCTGTATGTATTTAAGGCTACCACTTATGTCTTTCTTAATGTC
TTCAATCATTTTATTGAGATGGGATTTTAAATCTGAATGTTTCTTTTCAGGTCTTTTGGGGTATCTGAGA
CTTGCTGTGCTGTGTTAATTTTGTTCTGAGGTCCCACATAGCAGTAGTTTTTTGGTGCTTATGTGCTTGG
GCTTTATCTCACTATTGATTTTGTCTCACATTTATTGAACTTGCTGTCTCTGTAGAATTCCTTCCTGCAA
ACCTGTACTTCTGGATGTATCTGAAGTCATAGGTGGCAAACTGTCTCTCATGTTTGTATCAAGGAAGCCA
GAACACAGCCTTCATACTTGGGCATAGGTGGAAACCTGAAGGAGCATGTGGGTCTTTCTTGGAGAGTTTC
CTCTATCAGTTGTGTGTGTGTGTGTGTGTGTGTGTGTGTGTGTGTGTGTGTGTGTGTGTGTGTGGAGGGC
ATTTGTTGTGCTGGGGCCTCCCCTGTTATCCTGAGCATGTCCAGACAACTTTTGGTCTCTTTCTTCCTTC
CTTCCTTCCTTCCTTCCTTCCTTCCTTCCTTTGTTTCTTTCTTTCATTTTTCTTTGACATTACCTGTGTG
CTTCATTGTTCTTTTCATTTTCCGTTCATTGTTCTACCTATAAAAATATGATGTTAGTGCTTTATGGTCT
CTGTTCTATCCCATACATCTTGAAATTATTGACGTTGTAATTATCAGATCACTACTTGCAAAGAAGAAAT
TGAGTAACAGATGTATATGATCAAATAAGAATTTATGTCAATTATAGAGTCAAATAGTGGAAATAATAAT
ATGGGAAACAAATGCAATATGCCACATTAAAATTACCTTTGTGAAATCTGGTCTAAATGAAGTACCGTAT
GTATACTGAACATTAACTTTAATAAAAGTCAAAAATACTGTGCTACAATTGTTATTTTGTTTGACAAAAA
TTATTAAGTAACTAAAGTAGAAGAAATTTTGAACCTCAGACATAAAACTTTATTTCTTTTTTCTTTTTTT
TTTTTTTTTTTCGGAGCTGGGGACTGAAGCCAGGACACTGATCTTTCTAGGCAAGCCCTCTACCACTGAT
CTAAATACCCAACCCCTGATAAAATATTTTTACAGTGTCTGTTTTACTCTATCTACAGTATTACTAATTA
TAAATCACAGTTCCACCGTATATTGTTCCATTGAATTTAGGTTGATACAGCATGAGAAAAATGAGTCATT
GGAAACATTTTCAAGATAGATTTACTATATAACAGATATGTATTAATAAACCCTCAATGCCAATAATCAT
AAGTTAATTTAATAAAATATAAATATGTTGAGGATTTCAGGAAAAGACTTACCAAGTACTTCTTTAAAAA
ACTAAGGAGTTGAGCAGGTCTCTGCTCCCAGACACCGTGGAAAAGAGACCTCACCGCCTGGTCAGGTGGG
CACTCCTGAGGCTGCAGAGCAGAAGAGACCACCAACACTGCCCACCCCTGCCCACATCCCTGGCCCAAGA
GGAAACTGTATAAGGCCTCTGGGCTCCCATGGGGGAGGGCCCAGGAGCGGCAGGACCCCTGCCTGAGACA
CCACCGGATAGGACACCTGAAGGAAACAGACCGGATAAACAGTTCTCTGCACCAAAATCCCGTGGGAGGG
AGAGCTAAACCTTCAGAGAGGCAGACAAGCCTGGGAAAACAAAAGAGACTGCACTCTGCACACACATCTC
GGACGCCAGAGGAAAACACCAAAGGCCATCTAGAACCCTGGTGCACTGAAGCTCCCGGAAGGGGCGACAC
ATATCTTCCTGGTTGCTGCCGCTGCAGAGAGCCTGTGGGCAGCAAGCCACGAGCGAACTTGAGCCTCGGG
ACCACAGGTATGACCAAATTTTCTGCTGAAAGAAAGCTGCCTGGTGAACTCAAGACACAGGACCACAGGA
ACAGCTGAAGACCTGTAGAGAGGAAAAACTACACGCCCGAAAGCAGAACACTCTGTCCCCATAACTGAAT
GAAAGAGAGGAAAACAGGTCTACAGCACTCCTGACACACAGGCTTATAGGACAGTATAGCCACTGTCAGA
AATAGCAAAACAAAGTAACACTAGAGATAATCTGATGGCGAGAGGCAAGCACAGGAACCCAAGCAACAGA
AACCAAGACTACATGGCATCATCGGAGCCCAATTCTCCCAACAAAACAAACATGGAATATCCAAACACAC
CAGAAAAGCAAGATCTAATTTCAAAATCATGTTTGATCATGATGCTGGAGGACTTCAAGAAAGACGTGAA
GAACTCCCTTAGGGAAACACAGGAAAACATTAATAAATAAGTAGAAGCCTACAGAGAGGAATCGCAAAAA
TCCCTGAAAGAATCGCAAAAATCCCTGAAAGAATTCCAGGAAAACAAAATCAAACTGTTGAAGGAATTAA
AAATGGAAATAGAAGCAATCAAGAAAGAACACATGGAAACAACCCTGGATATAGAAAACCAAAGGAAGAG
ACAAGGAGCTGCAGATACAAGCTTCACCAACAGAATACAAGAGATGGAAGAGAGAATCTCAGGAGCAGAA
GATTCCATAGAAATCATTGACTCAACTATCAAAGATAATGTAAAGCGGAAAAAGCTACTGGTCCAAAACA
TACAGGAAATCCAGGACTCAATGAGAAGATCAAACCTAAGGATAATAGGTATAGAAGAGAGTGAAGACTC
CCAGCTCAAAGGACCAGTAAATAACTTCAAAAAAATCATAGAAGAAAACTTCCCTAACCTAAAAAAAGAG
ATACCCATAGGCATACAAGAAGCCTACAGAACTCCAAATAGATTGGACCAGAAAAGAAACACCTCCCGTC
ACATAATAGTCAAAACACCAAACACACAAAATAAAGAAAGAATATTAAAAGCAGTAAGGGAAAAAGGTCA
AGTAACATATAAAGGGAGACCTATCAGAATCACACCAGACTTCTCGCCAGAAACTATGAAGGCCAGAAGA
TCCTGGACTGATGTCATACAGACGTTCAGAGAACACAAATGCCAGCCCAGGTTACTGTATCCAGCAAAAC
TCTCAATTAACATTGATGGAGAAACCAAGATATTCCATGACAAAACCAAATTTACACAATATGTTTCTAC
AAATCCAGCACTCCAAAGGATAATAAATGGTAAAGCCCAACATAAGGAGGCAAGCTATACCCTAGAATAA
GAAAGAAACTAATCGTCTTGGCAACAAAACAAAGAGAATGAAAGCACACAAACATAACCTCACATCCAAA
TATGAATATAAAGGGAAGAAATAATCACTATTCCTTAATATCTCTCAATATCAATGGCCTCAACTCCCCA
ATAAAAAGGCATAGATTAACAAACTGGATACGCAACGAGGACCCTGCATTCTGCTGCCTACAGGAAACAC
ACCTCAGAGACAAAGACAGACACTACCTCAGAGTGAAAGGCTGGAAAACAACTTTCCATCAAATGGTCAG
AAGAAGCAAGCTGGAGTAGCCATTCTAATATCAAAGAAAATCAATTTCCAACTAAAAGTCATCAAAAAAG
ATAAGGACAGTTCATATTCACCAAAGGAAAAATCCACCAAGATGAACTCTCAATCAATATCTATGCTCCA
AATACAAGGGCACCTACATATGTAAAAGAAACCTTACTAAAGCTCAAAACACACATTGCACCTCACACAA
TAATAGTGGGAGATTTCAACACCCCACTCCCATCAATAGACAGATCATGGAAACAGAAATTCAACAGAGA
TGTAGACAGACTAAGAGAAGTCATGAGCCAAATGGACTTAACGGATATTTATAGAACATTCTATCCTAAA
GCAAAAGGATATACCTTCTTCTCAGCTCCTAATGGTACTCTCTTCAAAACTGACCATATAATTGGTCAAA
AAACGGGCCTCAACAGGTACAGAAAGATAGAAATAATCCCATGCGTGCTATCGGACCACCACGGCCTAAA
ACTGGTCTTCAATAACAATAAGGGAAGAATGCCCACATATACGTGGAAATTGAACAGTGCTCTGATCAAT
GATAACCTGGTCAAGGAAGAAATAAAGGAATTAAAAACTTTTTAGAATTTAATGAAAATGAAGGTACCAC
ATACCCAAACTTATGGGACACAATGAAAGCTGTGCTAAGAGGAAAACTCATAGCGCAGTGTGCCTGCAGA
AAGAAACAGGAAAGAGCATATGTCAGCAGCTTGACAGGACACCTAAAAGCTCTAGAACAAAAAGAAGCAA
ATACACCCAGGAGGAGTAGAAGGCAGGAAATAATCAAACTCAGAGCGGAAATCAACCAAGTACAAACAAA
AAGGACCATAGAAAGAATCAACAGAACCAAAAGTTGCTTCTTTGAGAAAATCAACAAGATAGATAAACAC
TTAGCCAGACGAACGAGAGGACACAGAGTTCGTCCAAATTAACAAAATCAGAAATGAAAAGGGAGACATA
ACAACAGATTCAGAGGAAATTCAAATAATCATCAGATCTTAATATAAAAACCTATATTCAACAAAGCTTG
AAAATCTTCAAGAAATGGACAATTTCCTAGACAGATACCAGGTTTCGAAGTTAAATCAGGAACAGATAAA
CCAGTTAAACAACCCCATAACTCCTAAGGAAATAGAAGCAGTCTTTAAAGGTCTCCCAACCAAAAAGAGC
CCGGGTCCAGGCGGGTTTAGTTCAGAATTCTATCAAACCTTCATAGAAGACCTCATACCAATATTATCCA
AACTATTCCACAAAATTGAAACAGATGGATCACTACCGAATACCTTGTACGAAGCCACAATTACTCTTAT
ACCTAAACCACACAAAGACAAAACAAAGAAAGAGTACTTCAGACCAATTTCCCTTATGAATACGACGCAA
AAATACTCAACAAAATTCTGGCAAACCGAATCCAAGAGCACATCAAAACAATCATCCACCATGACCAAGT
AGGCTTCATCCCAGGCGTGCAGGGATGGTTTAATATACGGAAAACCATCAACGTGATCCATTATATAAAC
AAACTGAAAGAACAAAACCACATGGTCATTTCATTAGACGCTGAGAAAGCATTTGACAAAATTCAACACC
CCTTCATGATAAAAGTCCTGGAAAGAATAGGAATTCAAGGCCCATACCTGAACATAGTAAAAGCCATATA
CAGCAAACCAGTTGCTAACATTAAACTAAATGGAGAGAAACTTGAAGCAATCCCACTAAAATCAGGGACT
AGACAAGGCTGCCCACTGTCTTTCTACTTATTCAATATAGTTCTTGAAGTTCTACCCAGAGCAATCAGAC
AACAAAAGGAGGTCAATGGGATACAGATCGGAAAAGAAGAAGTCAAAATATCACTATTTACAGATGATAT
GATAGTATATTTAAGTGATCCCAAAAGTTCCACCAGAGAACTACTTAAGCTGATAGACAACTTCAGCAAA
GTGGCTGGGTATAAAATTAACTCAAATAAATCAGTTGCCTTCCTCTATACAAAAGAGAAACAAGCCGAGA
AAGAAATTAGGGAAACGACACCCTTCTTAATAACCCAAATAATATAAAGTACCTCGGTGTGAAATTAAGA
AAGCAAGTAAAAGATCTGTACAATAAGATCTTCAAGACACTGAAGAAGGAAATTGAAGAAGACCTCAGAA
GATGGAAAGATCTCCCATGCTCATGGCTTGGCAGGATTAATATAGTAAAAATGGCCATTTTACCAAAAGC
AATCTACAGATTTAATGCAATCCCCATCAAAATACCAATCCAATTCTTCAAAGAGTTAGACAGAACAATT
TGCAAATTCATCTGGAATAACAAAAAACCCAGGATAGCTAAAGCTATCCTCAACAATAAAAGGACTTTAG
GGGGAATCACTATCCATGAACTCAAGCAGTATTACAGAGCAATAGTGATTAAAAACTGCATGGTATTGGT
ACAGAGGCAGGCAGATAGACCAATGGAATAGAATTGAAGACCCAGAAATGAACCCACACACCTATGGTCA
CTTGATTTTTGACAAAGGAGCCAAAACCATCCAATGGAAAAAAGATAGCATTTTCAGCAAATGGTGCTGG
TTCAACTGGAGGTCAACATGTAGAAGAATGCAGTTCGATCCATGCTTTTCACCCTGTACAAAGCTTAAGT
CCAAGTGGATCAAGGACCTCCACATCAAACCAGACACACTCAAACTAATAGAAGAAAAACTAGGGAAGAA
ACTGGAACACATGGGCACTGGAAAAAATTTCCTAAACAAAACGCCAATGGCTTACGCTCAGATCAAGAAT
CGACAAATGGGATCTCATAAAACTGCAAAGTTTCTGCAAGGCAAAGGACACTGTGGCTAGGACAAAACGG
CAACCAACAGATTGGGAAAAGATCTTTACCAAGCCTACAACAGATAGAGGCCTTATATCCAAAATATACG
AAGAACTCAAGAAGTTAGACCGCAGGGAAATAAATAACCCTATTAACAAATGGGGTTCAGAGCTAAACAA
AGAATTAACAGCTGAGGAATGCCGAATGGCTGAGAAACACCTAAAGAAATGTTCAACATCTTTAGTCATA
AGGGAAATGCAAATCAAAACAACCCTGAGATTTCATCTCACACCAGTGAGAATGGCTACGATCAAAAACT
CAGGGGACAACAGATGCTGGCGAGGATGTGGAGAAAGAGGAACACTCCTCCATTGTTTGTGGAATTGCAA
ACTGGTACAACCATTCTGGAAATCAGTCTGGAGGTTCCTCAGAAAATTGGACATTGAACTGCCTGAGGAT
CCAGCTAGACCTCTCTTGGGCATATACCCAAAAGATGCCCCAACATATAGAAAAGACACGTCCTCCACTA
TGTTCATTGCAGCCTTATTTATAATAGTCAGAAGCTAGAAAGAACCCAGATGCCCTTCAACAGAGGAATG
GATACAGAAAATGTGGTACATCTACACAATGGAATATTACTCATCTATCAAAAACAACGAGTTTATGAAA
TTCGTAGGCAAATGGTTGGAACCGGAAAACATCATCCTGTGTGACCTAACCCAATCACAGAAAGACATAC
ATGGTATGCACTCATTGATAAGTGGCTATTATCCCAAATGCTTGAATTACCCTAGATACCTAGAACAAAT
CAAACTCAAGACGGATGATCAAAATGTGAATGCTTCACTCCTTCTTTAAAAGGGGAACAAGAATACCATT
GGCAGGGAAGAGAGAGGCAAAGATTAAAACAGAGACTAAAGGGACACCCATTCAGAGCCTACCCCACATG
TGGCCCATACATATACAGCCACCCAATTAGACAAGATGGATGAAGCAAAGAAGTGCAGACCGACAGGAGC
CAGATGTAGATCGCTCCTGAAAGACACAGCCAGAATACAGCAAATACAGAGGCGAATGCCAGCAGCAAAC
CACTGAACTGAGAATAGGTCCCCCGTTAAAGGAATCAGAGAAAGAACTGGAAGAGCTTGAAGGGGCTCGA
GACCCCATATGTACAACAATGCCAAGCAACTAGAGCTTTCAGGGACTAAGCCACTACCTAAAGACTATAC
ATGGACTGACCCTGGACTCTGACCTCATAGGTAGCAATGAATATCCTAGGAAGAGGACCAGTGGAAGGGG
AAGCCCTGGGTCCTGCTAAGGCTGAATCCCCAGTGAACTAGACTATGGGGGGAGGGCGGCAATGGGGGGA
GGGTTGGGAGGGGAACACCCATAAGGAAGGGGAGGGGGGAGGGGGATGTTTGCGCGGATACCGGGAAAGG
GAATAACACTCGAAATGTATATAAGAAATACTCAAGTTAATAAAAAAAAAAAAAAAAAAAAAAAAAAAAA
AAAAAAAAAAAACTAAGGAGTTGGTACTTGTGATATATTCATGTCTTTCGGTCAATATCTGGGTTTATAT
TTGTTCAATGTTTTTTGTTTCTGTTTTTTTGTTTGTTTGTTTTTTATATTTTCTGCGAACTGCTTTTTAT
CTGGTTATATGGCCTTTTTCCATTGTGACTGAGAAGTAATCTAACCTAGGACTGAATCCATTGCCTGGTG
AACTTTGGAGATTTTGGTGAGCAGATGTCTCTATTTGAAAAAATGGGACTATTTATTCAATAAGAAATGT
TTAATTGGGAATAGTGTTAGGGTATTCAGCATGCGATGAAAAAAAAAGATTAGAGAGGATAAGTGGAATG
GTAGATTTTATTTGAGTTTTAAATGCCAGTTTTACCTTATATCCATGTGTAGTCTCTCCATCATCTTATA
GATTAAGAATGAAATCAAGATGGGGAGTGGAGTTGAGAAGACAGGATGGCAGGACACTTAGACACTGGAA
GAGGTTCTCTGGCAAGCAGTCTACTTGAAGGTCTAGTAGATAATATGAGTTTTGGATACAGTGAGATGTT
TGAGCCTGAGTTGGACAAATAATCTGTTTAAAGGAAGATTTGGAGATTAATTGGATAAAAACTATCTGGG
AAATAGGATGGAGAGAAAGCAGACATTCTTGATCAATCATCTGGCAATGTATTTCAGCATATATAGTGAA
ATTTCAATCAAATGTAATTTCTTGAGTTTTGAGTTGAAACATAGAAATCAATGAGGCAGAAGGCTAAATA
TTCATTTTGTTGGATGGTTAAGAGTGGGAAATGTACTGCAGCATGAAGTTTACCTTGTGTTCTGGCAGGC
ATGGTCTCTGTTTGAGCAGGTGCTTTCTGTTGTAGAGAAACAGAGTGTGGAAGAACAACTTTTGTCCCAT
TGTCATAAAAATCAAAACAAACAGCTTCATTACATTGTACAAAACACTCATGCAAAGTATGAACTCCTTT
ATATCCTGTAGAAGGATTATTGTTATTAGTATTTAGTTAATTTTCTCTTGTAGCCACATATAATCAAATG
CATTAAAGTCACAATAACGTTATTATTTTATATTATTCACTAAGATTCGGAGTTAAAATCAAAAGAAAAC
TTCACAGTAGTATTGTAAATTTCAGCTCTGAAATTTTTTGCAATGTTAAAGGAAAATGCACACTTATTTT
CTCCAAAAAATCCCAAATAAACAAAAACAAAAACAACACAAAACAAAACCGACACAAAACAAAAACAAAC
AAGCAAACATACAAGTAAAAAATAAACAAACAAACAAAAAACCCACAGAGGTCTCTGTCATCATGGGCTT
CTGTATTCATCGCCAATTTTAAAGGAAACATGCAGTAAATGATAGAATTGATAAGTAAATTGAAAAAAGG
ACATTTTTTTTCCGAGTGCAATGAGGTAGAAGAATGTAAAATAAGTGTGTTTATAGACTTTTCTAGAGAA
GGAAGTGAATTCTGGAGAGGACTTGAGAGTGAAATCGTTTTTGGATATTTACTTATGTAATGAGATTTCT
GAATTGGTCACAAGATGCAATAATGCTTATTGCAATTGTTTACATTGGTCTGAAAACACACAAGTTATCC
AAACTGCTTTTAAAAGTTTATTAGTAGCCACTTTGACAGGCATTACTGTGGCAAGTGTCTGACTTACTGC
TTCAACAAACCAGAAGACAAGTAGTTGTGTATGAGTTAATAAAAAAGAAGGAACTGAAAAAAAGTTTATT
AGAAAGAATACTCTAAACCAGAGAAATTATAGAATAGAAAGGAGAATAGTGTCTGGAACAAAGCAGAACA
CATTTACATTTATATTTTTTCATCCACATTCTAAGATATTGTTCTGCTTTTGTCCCTTCTTCCTTTCTCT
CTTTTGTTCTTTCATTCTTTCATTCTTTCTCTCTCTCTTTCTTTTTTCTGTTTCTTTGTGACTGTCTTTC
TGTCTTTCTTTTTTTCTTTCTTTCCTTCTTTCTTCATTTATTTATTACTTGTTTCTCTATTTTTGTTGGA
TATTATTTATTTGCACTTAAAATGGAGTCTGCTGTTACAAATTCCCTTCTAGAATCACACTTTCCATATT
GTTTCTATGACATTGCTTTCCCATTCAACTACCAACTCCCTCCTATCTTCCCAGTCTGGCATTCCACAAC
ACTGGGGCACTAGAGCTTTCTCAGCTTCAAGGGTCTCTCTTCTTATTTGATGCCTGATAAGGACAGGCCT
TCCTAAGCTACACATGAGGGTGAATCGAATGGTCCCTCCAAGTGTATTTTTACTTTATAGATTAGTCTCT
GGGAGTGATGGGAAATCTGGTTGGTTGACATTGTTGTTTGTCCTGTGGGGAGGAAAACCCCTTCTGCTCC
TTCACTGCTTATGACCCTTCAACTGGGAGCCATGTTTTCAGTTCAGGGTTTTCTTGAGTGCTTTTGACAA
TCAATTTCACAGGATCTTTACAGTCCACTTAGATAATAGTTATATCAGACTCCAGTCAACATGATCTTCT
TGATATCAGCCACATTGTGTGACTTTTGTGGCTCTATGTATATGTGCTGTATCCTTAGGAGGGACAGCCA
CTGAATGACTATTCCTTCAGTCTCTGATCCAAATTTTGTCGCAAATAACCTCCTATGAATATTTTTTGTT
TCCTTTCCCAATAATGACTGAAGCATCCACATTTTAGTCATCTTTCTTCTTGAGTTTCATGACGTCTATG
TATTGGATCTTGGGTAATTTCAGCTGATTGGCTAACATTCATTTGTCAGTGAGTACATACCATGTGAATT
CTTTTGTGAATGGGATATTTCAAATAGAATAATATTTTCCTTCCTTCCTTCCTTTCTTCCTCCCTCCCTT
CCTTCCTTCCTTCCTTCTTTTCTTTCTTCCTTTCTTTCTTTCTTTCTTTCTTAATTTTATTGTGTATTTG
TTTGTTTTTTAAATTGTATTATTTAAATAGATATATTTCCTTGTTTACATTTCAAATGATTTTCCCTTTC
CTGGTTTTATGTCCACTTGCCCCAAACCCCCTTTCACCGAACGGCTGACCACCATCCACCCATTTACTCA
TGCATACAAATATTCCCCTGTATTGGGGGTCCAACCTTGTCAGGACCAAGAGCTTCTCCTTCCATTGTTA
CCCCAACAAACCTAGCTCTGCAGCATATGCAGTTGGAGCTCAGGGTAAATCCATGTATTGTCTTTTGCTA
GTGGTTTAGTCCTGGGAAGCTCCAGTTGGTTTGCATTGTTGTACTTACGGGATTGCAAGCCCCTTCAGCT
CTTTCAATTCTTTCTCTAATTCCTACAATGGGTTTCTGTTCTCAGTTCAATTGTTTTCTGTGAGCATTCA
AGTCTATATTTCACATAGTCTGGATGGACCTCTCAGGAGATATCCATAGTTGGTCCCTTTCAGCATGTGT
TGTTTAGCTTCATTAGTATTATCACAAGATTGTATATATTATATTGTAATGCAGGCTCTACAAAGCAGTT
CCTTCAGTGTATGTTCTAAAGTTTGCCTTCAGATCCACTACTTTCAATATTTTTTGTTCCCTCTTTTATG
AAGGAGTGGGAACATTTGCATTTGGGTAATGCAATTTTATTAAGCTTCCTGTGGTCTGTGGACTGCATCT
TGTGTAATTTGAGGTTTTGGGCTACTATCCACATATCAGTGAATGCAGAGAATATGTGTTTTTCTTTGAT
TAGGTTAACTCACACAGGATGACATTTTCCCGTTCATTCAATGTGCCTATGAATTTCATGAAATCATGGT
TATTGATAGCTGAGTAGTATTCCATTGTGTAGATGTACCACATTTTCTATATCCATTCCTCTGTAGAAGG
GCATCTGGGTTCTTTCCAACTTCTGGCTATTATAGATAAACTGCAATGACCAGAGTGGAAGATTAGTCTC
TGATGAATGCTGTAGCATCTTTTGAATATATACCCAGAAGAGGTATAGCTCGGTCTTCAGGTCGTGCAGT
AGATCATACTCTATGTAAATTCCAGAATGATTTTTTTTTGTTTTTTTTTCCGGAGCTGGGGACCGAACCC
AGGGCCTTGCGCTTCCTAGGTAAGCACTCTACCACTGCTAAATCCCCAGCCTCCAGAATGATTTTTAAAG
GGGCTGTTCAGTTTCGCAATCCTACCACCAATGGAGGAATGCTTCTGTACCTCCACACCATTGACAGCAT
CTGAAGTCACCTGAGTTTTTGATCTTAGCAATTCTGACTGGTGTGAGATGGAATCTAAGAGTTGCTTTCA
TTTGCATTTCAATGTTGAAAAGGATGTTGAGCATCTCTTTAGGTACTGGTCTGTTATACAGTATTCCTCA
GCGGAGAATTGTTTTGCCTCATTTTTAATAGGGTTAGTTGACTCTTTGGAATGTAATTTCTTGAGTTCTT
TGTCCATTTTGTATAATATCCCTCTATCATATGTAGGAATATTAAAAATATTTTTTCGGTTCTGCTGATT
TCCTTTTTGTCCAAATGATATTGCCCTTTTAGTTACTGAAGCTTTGTCATTTTAAGAGGTTCCATTTGTT
GATTCTTTATCTTAGAGCACAAGCCATCACTATTTTGTCCAGAAAAATCTCCCCAATGTCTATATTATTG
GGAATCTTTCCCAGATTTCAATCTATTAGTTTGAACTTAGCAGGTTTGATGTGCAGGCCTTTGATCCACT
TGAACATAAGCTTTGTAAACTTTGATAAGAATGGAATGATTTGTCTTCTCCTACATGCATTCCTCCATTT
GAACCAGAACTAATTGTTCAAAAGTGCTATCATTTTATCATTGGATGGTTTAGTTAAAGTGAGCATAAGT
TTGTGGGTTCATTTCTAGACCTTGAATTCTATGCCATTGTTCTATCTGCCTGTTTATGCTCCATTGCCAT
ACATTTTATCACAACCACTTTGTAATATTGATTGAGGTCATGGATGGTGATTTCCCAGATATTCTTTTTG
TTGACTATAGTTGTAATTATCCTGTTCTTTTTATTTGTTTGTTTCTTATTTATTTTTGTTTTTTTTTGTT
TGGTTTTCATTTTTGTTTGGTTTTACTTTTTGTTCTCCCAAATGAATTTACAAATTGTTCTTAATAACGC
TCTTCAGATTTGAGTTAAAATTCTGAGGGTTATTCCATTGAGTCTGTAGATTGCTTTTGGCAAAATCGCC
ATTATTCTATATTAATCCTGTAAACCAAAGACACTGGAAGGTCATTCCATCTTCTGATATGTCCTTAAAT
TTCTTTCTTCAAAATGTTGAAGTTCTTGTCATACAGATCTTACACTTGTTGGTTAGAATCACAGCGTGTA
TTTTACATTATTTGGGACCACTGTGAATGGTTTTGTTATAATAATTTCTTTCTCAACCTGTTTATTCACT
GACTAGAAGATGGCTACTGATTTGTTTGAATTAATTTCATATTTAGTCAATTTCATGGAGTTGTTTTTCA
GGATTAGTTGTTTTCAAATGTAACTTTTGGGGACAGTTATTTATACTATCATTTCATCACCATTACTGTG
ATTTCTTCCTTTCAAATTTGTATCCGTTTGAACACTTTTTGTTTTCTCATTGCTTTAGATAGGACTATGA
ACACTGTATAGAATTAATAGAGGGAGAGTGTTGACAGACTTGTTTAGTCCCTGAAGGTTGTAGAATTGCT
TCAAATTTCTCTGCATTGAATGCAATGTTAGCTGGTGCTTCATTTTATATTGTTTTTACTATGTTTATGT
ATGGCTTTGATTTTTGATCTTTCCACGAATTTTATCATACACGGTTGCTGATTTTTATTCAAATGTTCTC
TCAGCATCTAAGAAAGAAAAATAAATTTTTTCTTTCCCTTTGAGTTTGTTTATATAGTGTATTATGTTGC
TGGATTTCTATATATTTCTATATATTATATATTGAACAATCACTGCATGCTGGGATGAAGTCTACTTGAT
CAAGAAGAATGACTGTTTTGATAGGTTACTGGATAGGTTTTTAAGAATTTTATTGAATATTTTTTCACTG
ATATGTTTTAAGGAAAAATGATCTGATGCACTCTTTGATGGGTCTTAGTGTGGTTTAGGTATAAGTGTAA
TGTGGCTTCATAGAAGGAAGTGAGTAGTGCTCCAACTCTTTCTATTTTGTTGAATAGTTTGGACAGTAGT
GGTAGGAAGTCTTCTTTGAAGGTCTGATGATATTCTGCACTAAGCACATCTTGTTCTGGGTTCTTTTTGG
TTCTGAGACTTTTAATAATATCTTCTATTTCTTTGGGAGATTTCCGGCTAGTTAGATGGTTTCCCTCTTC
CTGATTTCACTTTGGTGCATGGTGTTAGTGCAGAAAACTGTCTATTTCTGGCCTGATTTTACAGTTTTGT
TGAATATATGTTTTGGTAATAGAATCTTATGGGTTTTTTGAATTACCTCAACTTCTGTTGTTGTGTCTCC
CATTTCATTTCTGATTTTGTTAATTTGCATACACTCTCTCTGCTCTCTGTGTAGTCTGTCTAAGTGTTTA
TCTATCTTGTTAATTTTCTCAAAGAAACATCTCCTGGTTTTATTTATTCTTTGTACAGTATTTTTTTTCT
TTCTACATGGTTAATTTTACTCAAGGATTTGATAATTTTCTACCTTCTAATTCTGTTGCTTTTATTTTCT
TTGTCTTTTTAAACCTTTATTTTCCTCTCAAGCTGGTTAAGTATGCTTTCTCCTGTTTCCTTTTACATTC
ACTCAGATATATTAGTTTTTCTTTACCTTTTATTTTATTGTGTCCCATAAGTTTGGGTATGTTTATGCCT
TCATTTTCATTAAATTCTGAAAGGGTTTTAATTCTTTATTTCTTCCATTATCAAGTTATCATCAAGTACA
ATATTACTCAACTTTTATGTATAATTGGGATTTCTTTTTGTTGTTGTTTTTGTTGTTGTTCTTGTTCTTG
CTGTTATTGAAAATTAGTGTTAGTCCATGTTGATCTGACAGGATGCACAGGATTATTTCTATCTTCCTGT
ATCTGTTAAAGTCTGTTTTGATACCGATTATATGGTCAATTTTGGATATTTTATCATGACACGATGAGAA
GTAATAATATCCTTTTATTTTTGGATGGAATGTTCTATAAATATTTCTTAAGTCCATCTGTTTTATGATG
TCTCTTAGGTTCCCTCTGTCTGTTTATTTTCTGTTTCCACGAGCAGCCCATTAATGAAAGAAGGGTTTTG
ATATTATCTACTATTATTTTGTCAGTTTCAATGTGTGATATGCACCTGATTTCCTTATGTTGTCCTGTAT
TTCTTTAAATGAGTTCTCTATGTCCTCTTAAAGGCCCACATTACCATTATCATAAAATGAGAGGTTACAT
CCAAATCTTGATCTCTGATGTGTTTGGTCATTCATTATTTACTTTGTTGGGGGAACTGTGTTCCAATTAT
GCCATACATTCTTGGTTTATGTTGCTTAGGATTTTGTGCTTGCCTCTCACAATCAGTTTGTCTCTCATGT
TATCTTGTCTTTCTGTCTCTGACGGAGGCTAGACCCATCCATAAGCCTGTATGTCAACACTGCTGTAGAC
CTTCTTTTTTCAGCACCTTCTCGGACAGAGTTCTCTGATCTCAGGTATGTTAACATTCCTAGTTACAGGT
TCTCAGGTGTTGGACCAGGCAGAATCTGGAAGCATCCTACCCCTGACTGCTCCTAGGTTCCTTTGCCCAG
GGGGCAGAGATGGAACTAGGCATTTGCCCCTTGGGTCAGAAATATGTGCAAAAAGTAGGAGTTTCCTCTT
AGCATCAAGATCCCGTCCCTATGAGATTTGGGTGCAGGGAGCTGTGTGACCACTTCAGTTCATTTCCAGG
TGCAAGCAGAACCCAGAAGTGTACAGTCGAAGAGGTCTTCTTCCTTTGTGTGTCTTGAATCCACGAAGCA
TGTCACTTGAAGCAGAAATATTGGTCTTTCCTCTGCTTTCATGGGTGTAGGAGGGCCAGGTTTCTTGGCA
CAGGCAGAAATCCCAAGGGTCCTGCCGCAGACTGCTCCTAGATCTTGGTAGGCGGAGGGCACATATAGTA
CTAGAAATTTCCTCTTGGCCCAGGCATGTGAACATAAAGTAGTTTTCTCTTCTGAGTTCTCGGGAGTGTC
ATCACTTCTTCTGTCTTATATTTCAACCTGAATTTGTGCTTTATTTATCACACAATTTTTCAATATATAG
TGATATTTTCATGAAATTTTTGTTTCCTTTAAGTCTTAAATATACTGCTTTATATTGAATAATTTCCATA
CATTGAAATATCCCTGTTACCCTAGGATGAAGTTTACTTGGTCCTGGTGAATGAGCATTTGATATGTTCT
TGGGTTAAAATCGTGAGGATTTTGTTGAGTATTTGTCATCAATATTCATAAGGAAAAATGGGCTGAAGTT
CTCTTTCTTTCTTTTGTACATTGGATTTGTAGAACAAATTATGAAATTTTGCTTTGGTTTTTATTTTGTT
TAAGAGTATGAGAAGTATAGGCAGTTGCTCTTTTTTGTGAAGATCTGGAAGAATTCTGCAATAAAACCCT
CTGGCCCTGTCCTTTTGTGTGTGTGTGTGTGTGTGTGTGTGTGTGTATCGTGACTTCCTAAAGTCTCTAT
TTCCATAAAGATTATCCTGTATCTGTCAGTAAAATCATATATTTCTTCTAAGATTTTCATTAATTTTTTA
TTTGTATATGGTTTTATGGCATTGAAGAAGGATTTGTTGGTTTATTTTATTTTGTTTCTTTTGATTTGAA
TTTCCTGAGTTTCTCTTGTTATGTTTCTTTTCTCATTTCTAATTTTCTTAATTTGAATACTGTCTCTCTG
CTGTCTGATTTGTTTGGGTAAGGTCTATCTATCAAATTGATATTCTCAAGAACAAGTTTCTATATTTCTT
GCTCCTTTGTAAAAATCATTTTGATTCTACTTCGTTAATTTTTGTATTTATTTGAATATCCCCTTCCACC
TACTCTGTTCTCGAGGTTTCAGGTGGCCTATTAAGCTCCTTGCATATGTTCTAACCAATTTCTTTATGCA
GACAATCAGAGAAATTAATTTTTTGTTTGTTTTGTTTGTTGTTTTTTATATCATTGCTTTCATTATGCAC
TGTATGTTTGTGTATGTTGCGCCATCATTTTTAATGAACACTAAAGAACTCATAAATGTCTTAATTTCTT
CCCGAACCAAGTTTTCATGGAATTGAGAGTTGTTCATCTTCCAGGTTTAGATGGCTTTTCGGTTGTTTTT
CATGTAACTGAAAAGCATCATGTTTCTATAGTCATCTGGTCCCATAGACCACTAATTAAATATTCTTATA
TTCATTTATGATCCGTTGTGACTGATTATATAGTCAGTTTTAGAAAATTTACCATGACATGGTTTAAAAA
AGGAATATTCATTTGTTTTAGGGAAAATATTCTGTAGATATCTGAGAAATTCTTTTGTTTCATAAGAAAA
TTCTTCTGTTATTTAAAACTGTCTCAGTGTAGACTCTATCTCCATAATCCATTGGTTAGATAAAGCTATT
GAAGTGTCTTTTTATTATCGGCTGATGTTCAATATGTGATTTAAAATTTAGCAATGTGGGAGATTACTTT
TTCTTTTTTGGGTATTTAGTGTCCTTCGACATTTTATATTTATCTTTTTTGATGAAAAATTATTGTAATA
AATTTTAAAATAACTATTTCAGCTTGTTTCTTCAGATCAATCGCTTGGATTTTTTTTTTTTTTTTTTTTT
TGGCTTTTTGCAATGTGGTAGCTTCTGTCATTTTCTGTACTCAGTAAAATGTTGGTTTCTAGTTAATTAT
CCAATTATTATCCAAGGTTTTTTTTACAGGGAATTGATAACATTCATGTAAAGATGTTGAGGTCGAGTGA
CTGTTGCTGCCTGTTTGTTTCTTTTTGCTGTTGTTTACCTGTTGTGTTTTTTTGTTGGTTTGATTTAGTT
TGGTTTGGTTTCTTATTTGACTTGTTTGCTTGTTTTTTTCCTTTTTCTTTCTGTCTTTGGTTTCTTAGTG
GTAGAATTATGTTCGTGTTGCTCTCTTCTTTTGTTTTATTTTTGTTTTTGGTTTATTTTGTTTGTTTATT
TCTTTTAATAATTTCTTTTTTCCCACTAGGTGTAGTTTCTCTTTGTTGGTAGAAGCTTTCCAAATATTAA
CCTCAATATGGATCGATTAGTGGGTAAATACGATTTCCGTTTCGTTTTGGCATAAAATATCATGGCAATT
GCAAGTTTTACTGAGAATAATAGAGAGTGCTGTGGTTTTATATATCTTAGGATCTATATGATATCTCCCT
AAGATCTTCTGCATTTTAGAATCTCTCTTGTGAATTCTAGTCCAATTTTGATAGACATAATTTCATATGC
TACTTGACTTTTTCTCTTACTACTGTCAATAAGTTTTTTTTTCTTTTCCTGGGCATTTCATATTTTCATT
ATGACGTAACATTTTTTTTTATTCTTGTACAACAGTTTGATGTAGAATCCTGTTGTATTTATGAGCATGT
ATTTCTTTACATCAGGTGTAAGGAAATTTATCTTCTATAATTTTTTGAAGGCATTAGCGGACCTTTTCGT
TGGAAAACTTGACAGTCTTTTATACCTTTGGTTCTTAGGTTTGTCTTCTTGATTTCATGAATGTTTTGAT
TTAGGGTCTTTTTTGTTTTCATATTTCCTTTCATTTTATCAACGTCTTCAATATTATCTTCTATGCCTGA
GACTCTTTACTCCTTGTTCTCTGTTGTGGATACTTACATCTGTGATTCTTGGCCTCATTCAAAATTTTCC
ATCTCCTGGGTTACCATTAATTCTTCTTTCTTAATATTTCTGTTTTCATTAATTTATCATGGATTTTTTT
AATTCCTTCACATGTTTGATTATGTTTTCTTATATTTTTGAAGGAGATTTATATCTGTACTCTTTAACAG
ATTCTACATGTTTACCTGCCTTCTCCTGTATTTATTTAATTGTACTATTTATGTCTTCCTTAATGTCTTC
TATCATTTTAGTGAAATTTAGATCAGAGTTTACCTTCTCAAGTGTTTTGGGGTAGTTAAGGCTTATCATG
CTGTGAGTACTAAATTCTGATGTTCCCAAATAGCATTGTTTTTAGGTGCTTTTTGATGCTTATATGCTTG
GTCTTTCAATATCATGTTTTCTCTAACATTTAATCATTTTGTTGTCTCTGTAGCCTTTCCCTCCTGCAAA
TATGTTCTGCTGGATATCTTTGATATGATAGGTGGCAAGCTGTCCCTTGTTTGTTTGTGTTCTAGGAGGC
CAGAGCACTGTCTTCATACTTTTGTGCAGTTGAAAACTTCAAGGAGCATATGCCTCTTTCTCTGAGAGTT
TCCTTGACACCTGCTTCCTAGTGGTGGGTGTGTGGGTTGCAAGTGTGGGCATCTAATATGGCTAGATCCT
TACTGAACAACTGTAAATCTTTTTCTTTCTTTCTTTCTTTCTTTCTTTCTTTCTTCCTTCCTTCCTTTCT
TTCTTTCTTCCTTTCTTTCTTCCTTTCTTTCTTCCTTCCTTTCTTTTGCTTTTCATTATTTGTTTGTACC
TCTTTTTTTCATTATTTGTTCATTGTTTTACCAATAAAGATTAGATGATAGAACTTCATAGTCTCTATTC
TATACCAGACTTGTTGAAATATTTGGGAATGTATTTATCAGGTCATTATTGCAAAGAACAAATAGAATAA
TGGATGGCTTCTTTGATGTATGTGATCTAATAAGAATTTATGACAATGATATAGACAAAGGTATGAATTA
ATAACATGTGAAATAAATAAAATATTTCACATAATAATTTACATTGTGAAATCTGAATGAAATACAGTGT
ATATACTAAACATTAACAACAATAAAAATCACAGTTACTGTGCTATGATTGTTATATCCTTACAAAAAAA
AGTGACCATTGAGTAAGAATGTATGACATTCAGACATAAATGTCAATTTTCATAATATCTGTTTTACTGT
ACCTCCTGTATTCAGTAATCTAAAACACAGTTTTCCAATGTATTCTCCACTGAATTTAGATTGATACAAT
ATAAGAAAGTTGAGCCACTGGAACTGTTATCAAGTTAGATTGACTACATAACAGAAATTTATTAATAACC
TTTCAATTCATATAATCATAAGTTAATTTCTAATATATAAATGTTAATGCTTTCAGGAAAAGGCTCATCA
AGTACTTCTTTAAAGGATTAAGGATTTTGAACTTGGAGGTATATTCATGTCTTTATGTCAATTTATGTGT
TTATGTTTTGTGATTTATTTCATTTATTTATGGCCTTTGTCCATTGTGACTGAGCAAGTGGTCCAGCCCA
GGTCTATGACCATATTCCTGGTGGACACTGTAGACTTTTGTTGAGTATGGTGTCTCTACAATGAAAAATG
GAACTATTTATTAAATAAGAGATGTTTATTTGGGATGGTGTTTGGGTATTCAGCATTAGATGCACAAATA
GATTAGAGAGGATAAGTGGACAGGTAAATTTTACTGGTATTCTCATTGCCGATGTGACTTTATATACATG
GGTAGGCTTTCTGGTATTTTATAGATTACTAATTGTATCAAGAGGTGAGTGGAGTTGAGGAAAAAGGGTG
TCTGGAAACTGACACTGGGAGAGTTTATATGGCAAGCATTCTACTTGGAATTCTAGTGGATAATATGGGT
TTGGGAGTAGAATCTCTCTGCTTGAGTTGGAAAAGGGGTCTTGGTTTAAGTAGGTCAAATGTAACTTTTT
GAACATAACAACCAATGTGGCACAGGGCTAAATATTGGTTTATTTGCATGGTAGAGAGTATGAAATGAAC
ACCAGCATGTCGTTTTCCTTTTTATCCTGACAGTCATGGTCTCTGTTTGGGTATGTGTTTTAAGCTGGAG
GGAAAAAAATGACACTGGGGAAGATCAAATTTATGTTCCATCATCAAATTTATCTAAACACATTTTTTAT
GTTGTACTCTGTAATAACAAATAGTATGAAATTATTTAAACCCTGTAGAAGGATTATTGTTCCTAATGTT
TCGATAATTTCCTCATATAGCCACATAAAATCAAAAATGCTAAAGAATAATAATTTTTTATTTTACATTA
TCCACTCAAATTTGGAGTAAAAATAAAAACAAGACTGTGGAGTAATATTGTAAAGTTCAGTTCTGAATTG
TTTGCAATGTTAAAAGGAAATGTACATACTTTTTCTCAAAAAGCAAAAAGAAAAGCAAAGGAAAACAAGA
AAACAAACAAACAAAAAACTTACAAAAGGAAAAACAGAACACAAAATACAAATAACAATACAAAACAAAA
ACAAAAACAAAACAAACAAAAAAAACCTAAAGAGCTGCCAATTGCTAATTCATTGGCTATTATAAAGAAA
TCCTGAAATAAATGATGCAGTTGTTATATAAATTGAAAAACTGAGCTATTTTCCTGAATGAGATTATTTG
GAAGAATGAAAAATATGTGTGTTTGTAGACTTTTCTTTAGAAGGAACTGAACTGTCTGGAGATGTCCTGA
GAGTGAAAAGTGTTTTTAGAAAATGTTTATGTAATGAGATTTCTGACTCAGCCACAATATACAATAATAT
TTATAGCACTTGTTGACATTGTTCTAAAAACCCATGAATTATCAAAAAGTTTTTAACAGTTTTAGTAGCA
AAAAGAGCTCTCAACCAGAGAAGTTGTGGAATCCCAAAACAAAACTCTTTGGAACAGAGAAGATTACAAT
AACATTTACATTTAATCATTTACGTTCCAAGGTATTTTCCTGCCTTATTCCGTCATGTATTTATTTATTT
ATTTATTTATTTATTTATTTGCTTGTTTCCTTCTTTTTTATTTTTATTGGACATTTTCTTTATTTTCATA
TCACATGGTATTTACTTTCACAATTTCGCCTCTGGAATCACCCTTTCCTTCTTGCCTCTATGACAGTGTT
TTCCCACACACCTACCAATTCTTTCCGATCTTGCAAGTCTTACATTCCACTGTCCTGGGCCATTGAGCCT
TCACAGGTTAAAGGGCCTCTCCTGTTATTGATGCCTGATGAGCCCAGGTCATCCTAAGCTACATATGAGG
ATGGAGCCATTGGTCCCACCATGTGTATTTTTGCTGAAGATTAGTCTCTGAAATCTCTGGAGATCTGCTT
AGTTCACATCATTGTTCTTCCTATGGGGAAGAAAACAGCTTCTGCTCCTTTATTACATTTAAATCCCTTT
TTTTGGGGGGCCGTGTTTTCAATTCAATGTTTCCGTGACACCATCTGACTCTGTATTTCACAGGATCTTG
ACAGACCTCTCAGATAATAACTATAAAATATTCCTGTCAACATATACTTCTTGACATCAGCAATATTGAC
TGAGTTTGTTGGCTGTATATTTGTAATATATCTCTAGGAGGGAAAGATTATGAATGACCATTCCTTCACC
CTCTGCTACAAACTTTGTCTCCATATCTCCTTCTATGAATGTTTTTGTTCCCTCTATTAAGAAGGACTGA
AACATCCATACTTTGGTCATCCATCTTGAGCTTCTTGTGGTCCTAGGCTTTTATATTGATAGCTTCAGCT
AATATTCAATCATCAGAGAGTGCATACCATGTGGGTTTCTTTGTGCTTGTGTTACCTAACTCAGGATGAT
ATTTACTAGTTCCATCTATTTGCCTATAAATTTCATGAAGGCACTGTTTTTTATAGCTGAGTAGTACTCC
ATAGTTTGTAAGTATCATGTTTTCTATATTAATTCTTCTGCTAAAAGGCATATGGGGTTGTTTCAGGTTC
TGGGTATTATAAATAATTTTGCTATGAATATAGTGGAATGTGTGTTTGTGTAATATGTTAGAGCTCATGT
TGGTATATGCCTAGGATAGGTTTCTTCAGTCATTACTATATCAAATTTTCTGAGAAACCTTCAAATGATT
GCCAGAGTGCTTGTTCTAGTTTACAGTTCTACTGCAAATAAAGGAGTGTTCCTATAATCCATATAATAAC
CAACTCTTTTGTCACATGTGACTTTGATGTTAACCATTTTACCAGTAAAAGGTGGCACCTCAGTGTTGTT
TTGATTTGTATTTGGCAAATGTCTAAGAATGATGAACATTTCTTTTTTTTTTATTTATTTTTTTTTATTA
ACTTGAGTATTTCTTATATACATTTCAAGTGTTATTCCCTTTCCCGGTTACCGGGCAAATTCCCCCTCCC
CCCTCCCCTTCCTTATGGGTGTTCCCCTCCCAACCCTCCCCCCATTGCCGCCCTCCCCCCATAGTCTAGT
TCACTGGGGGTTCAGTCTTAGCAGGACCCAGGGCTTCCCCTTCCACTGGTGCTCTTACTAGGATATTCAT
TGCTACCTATGGGGTCAGAGTCCAGGGTCAGTCCATATATAGTCTTTAGGTAGTGGCTTAGTCCCTGGAA
GCTCTGGTTGCTTGACATTGTTGTACTTTTGGGGTCTCGAGCCCCTTCAAGCTCTTCCAGTTCTTTCTCT
GATTCCTTCAACGGGGGACCTATTCTCAGCTCAGTGGTTTGCTGCTGGCATTCGCCTCTGTATTTGCTGT
ATTCTGGCTGTGTCTCTCAGGAGCGATCTACATCCGGCTCCTGTCGGTCTGCACTTCTTTGCTTCATCCA
TCTTGTCCAATTGGGTGGCTGTATATGTATGGGCCAGCTGTGGGGCAGGCTCTGAATGGGTGTTCCTTCA
GTCTCTGTTTTAATCTTTGCCTCTCCCTTCCCAGCCAAGGGTATTCTTTTTCCTCATTTAAAGAAGGAGT
GAAGCATTCACATTTTGATCATCCGTCTTGAGTTTCCTTTGTTCTAGTGATCTAGGGTAATTCAAGCATT
TGGGCTAATAGCCACTTATCAATGAGTGCATACCATGTATGTCTTTCTGTGATTGGGTTAGCTCACTCAG
GATGATATTTTCCAGTTCCAACCATTTGCCTACGAATTTCATAGACTCGTTGTTTTTGATAGCTGAGTAA
TATTCCATTGTGTAGATGTACCACATTTTCTGTATCCATTCCTCTGTTGAAGGGCATCTCGGTTCTTTCC
ATTTTCTGGCTATTATAAATAAGGCTGCGATGAAAATAGTGGAGCACGTGTCTCATTTATATGTTGAGGC
ATCTTTTGGGTTTATGCCCAAGAGAGGTATAGCTGGATCCTCAGGCAGTTCAATGTCCAATTTTCTGAGG
AACCTCCAGACTGATTTCCAGAATGGTTTTACCAGTCTGAAATCCCACCAACAATGGAGGAGTGTTCCTC
TTTCTCCACATCCTCGCCAGCATCTGCTGTCACCTGAGTTTTTGATCTTAGCCATTCTCACTGGTGTGAG
GTGAAATCTCAGGGTTGTTTTGATTTGCATTTCCCTTATGACTAAAGATGTTGAACATTTCTTTAGGTGT
TTCTCAGCCATTCGGCATTCCTCAGCTGTGAATTCTTTGTTTAGCTCTGAACCCCATTTTTTAATAGGGT
TATTTGTTTCCCTGCGGTCTAACTTCTTGAGTTCTTTGTATATTTTGGATATAAGGCCTCTATCTGTTGT
AGGATTGGTACAGAACTTTTCCCAATCTGTTGGTTGCCGTTTTGTCCTAACCACCGTGTCCTTTGCCTTA
CAGAAGCTTTGCAGTTTTATGAGATCCCATTTGTCGATTCTTGATCTTAGAGCGTAAGCCATTGGTGTTT
TGTTCAGGAAATTTTTTCCAGTGCCCATGTGTTCCAGATGCTTCCCTAGTTTTTCTTCTATTAGTTTGAG
TGTGTCTGGTTTGATGTGGAGGTCCTTGATCCACTTGGACTTAAGCTTTGTACAGGGTGATAAGCATGGA
TCGATCTGCATTCTTCTACATGTTGCCCTCCAGTTGAACCAGCACCATTTGCTGAAAATGCTATCTTTTT
TCCATTGGATGGTTTTGGCTCCTTTGTCAAAAATCAAGTGACCATAGGTGTGTGGGTTCATTTCTGGGTC
TTCAATTCTATTCCATTGGTCTATCTGTCTGTCTCTGTACCAATACCATGCAGTTTTTATTACTATTGCT
CTGTAATGCTGCTTGAGTTCAGGGATAGTGATTCCCCCTGAAGTCCTTTTATTGTTGAGGATAGCTTTAG
CTATCCTGGGTTTTTTGATATTCCAGATGAATTTGCAAATTGTTCTGTCTAACTCTTTGAAGAATTGGAT
TGGTATTTTGATGGGGATTGCATTGAATCTGTAGATTGCTTTTGGTAAAATGGCCATTTTTACTATATTA
ATCCTGCCAATCCATGAGCATGGGAGATCTTTCCATCTTCTGAGGTCTTCTTCAATTTCTTTCCTCAGTG
TCTTGAAGTTCTTATTGTACAGATGTTTTACTTGCTTGGTTAAAGTCACACCGAGTTACTTTATATTATT
TGGGTCTATTATGAAGGGTGTCGTTTCCCTAATTTCTTTCTCGGCTTGTTTCTCTTTTGTATAGAGGAAG
GCAACTGATTTATTTGAGTTAATTTTATACCCAGCCAATTTGCTGAAGTTGTTTATCAGCTTTAGTAGTT
CTCTGGTGGAACTTTTGGGATCACTTAAATATACTATCATGTCATCTGCAAATAGTGATATTTTGACTTC
TTCTTTTCCGATCTGTATCCCCTTGATCTCCTTTTGTTGTCTGATTGCTCTGGCTAGAACTTCAAGAACT
ATATTGAATAAGTATGGAGAGAGTGGGCAGCCTTGTCTAGTCCCTGATTTTAGTGGGATTGCTTCGAGTT
TCTCTCCATTTAGTTTAATTTTAGCAACTGGTTTGCTGTATATGGCTTTTACTATGTTTAGGTATGGGCC
TTGAATTCCTATTCTTTCCAGGACTTTTATCATGAAGGGGTGTTGAATTTTGTCAAATGCTTTCTCAGCA
TCTAATGAAATGATCATGTGGTTTTGTTCTTTCAGTTTGTTTATATGATGGATCACGTTGATGGTTTTCC
GTATATTAAACCATCCCTGCATGCCTGGGATGAAGCCTACTTGATCATGGTGGATGATTGTTTTGATGTG
CTCTTGAATTCGGTTTGCCAGAATTTTATTGAGTATTTTTGCGTCGATATTCATAAGGGAAATTGGTCTG
AAGTTCTCTTTCTTTGTTGTGTCTTTGTGTGGTTTAGGTATAAGAGTAATTGTGGCTTCTTTAGGTATTT
TTCAGACATTCATAATGACTCAGCTGAGAATTCTTGGTCTCCATATGCATCCCCTTTTTACTTGGGTTAT
TTGATTCTCTGGAGTCTAACTTCTTGAATTCTTTGTATATATTTGATAATAGACCAGATAGTAGATCATA
TGTGGGAATGTTAAAGATCTTTTCACAATTTGTTGTTTCCCATTTTGTGCTAAGGACAGATTATTTTGCC
TTACAGAAGCTTTGCACTTTTTTGAGGTCCCATTTGTTGATTCTTAATCTTGTAACAAAATCAACTATGG
ATTTCATAACGAATTTTTCCCCAGAGCACATGTATTTGAGGCTCTTCCCAACTTTTTCTTCTATTACATC
AGTCTATCTGGCTTTATGTGGAGTATTCTTGGACTTGAACTTTGTACAGGGCAATACAAGGCATCAGTCT
GCTTTCTTCTACATCCTGAACACCAGTTGAACCAGCCACATTTGTTGAAAACGCTATGTTTTTTTCAACT
GGATGGTTTTATCTACTTAATCAAAGACCAAGTGGCCATAAGTGTGTGTGGTTTCATTTCTGGTTCTTCA
ACTTTATTCATTAATCATTCTATGTTGCTCTGTATGAGTAATATGCAGTTTTTATCAATATTACTCTATA
TTACGTCTTGAGGTCAGGGATATTGATTCTCCAAGAAATTCTTTTATTTTTGAGGATAGTTTTTTTGCTA
TCCTGAGTTTCTTATTTTTTCAAATATTTTTGAAAATTGCTCTTTATAATTTTATGAAGAATTGAGTTGG
AATTTTGATAAGGATTATATTGAATCTGTAGATTGCTGTTTGAAAAATGGCAATATTTGCTCTGTTAATT
TTTGCAATCCAAAACAATGGGAGATTTTTCTATCCTCTGAGATTTCCTTCAATTGCTTTATTCAAAGCAT
TGTAGTTCTTGTCATATGTATCTTTCACTTGCTTGGTTAGAATAAAGCTAATGCATTTTATAGTGTTTGT
TACTATTGTTATTCCTTTAATTTCATACTCAGCCTGTTTATCCTTTTAGCAGAAGAAGGTTATTGATTTG
ATTGAATTAATTTTATATCTAACTATTTTGCTGAAATTGTTTTTTCATGCTAAGTAGCTCTCGGGTGATA
CTTTTGGCGTCACATAAGCATACAATTTTATCATCCGCATATTTTGGCAACTACATTTTCATTTTGAATC
CATTAGAACTACTTTTTTGTCTGACTTCAACGAGCACTGAATATTATACTGAATAACTAGAGATAGTTGG
CAGCCTTTCTAAGACCCTTGCTTGGTTCTAGTGGGATTTCTTTAAGTTTCCCTCCCTTTAGTTTGTTGTT
GCCTACTGGTTTGTTTTGTATTGCTTTTACTCTGTTTAAGTATGGGCCTTGTTTTCAGGCTAATTTCAAG
ACATTTACCATGAAGGTGTGTTGAATATTGTCAAGAGCTTTTTCAGCATTTAATGAGAAGATTGTGTGAT
TTTTCCTTTTGAATTTGTTTATATAATTAATTAGGTTGTTAGATTTATGTATATGAAACAATCCCTGCAC
CTCTGGGATTAAGCCTATGTAATCATTATGGACGATCTTCTTGATATGTTCTTACTTAGGTTCTGTTTGC
AAAATGTTATTGAGCATTTCTTCATTGACATTCACAAGGGAAATTATTTTGAAATTTTCTTTCTTTTTTG
GATCTTTGTATTACTTAGGAATAAGCATAATTATGGCTCATAGAAGGAATAGGATAGAGTTCTGTCTGAT
TATATTTTGTGGAATATTTGGACACTATTGATATTAGGTGTTCTATGAAGGACTGATAGAATTCTCCACT
AAACCTATCAGCTCCTGAGATTTTTCTGTCAACTGTACAGTTTTAATAATTGCTTCCATTACTTTAAAAG
TTATGGGTCTGTTTAGATGGTTATTTAATTCTTATTTTACTTTGTTACTTTGTATCTGTCTAAAACCTTT
TCCATTTCTACCAGATTTTGTAGTTTTGATGAACATAGACTTTTGTAGTAGGATGTTATTATTTTGGGGG
GGGGGGTTCTCAGATTCATTTGTTATGTCCTCATTTCATTTCTGATTTTATTCATTTGAATTTTCTTTCA
GTGACTTCTGCTTAGAGATGTTTCATTCAATAAAAACTAGACCTTCCTGTAGCTTACACTAAACCTTTTA
CCATATTTATCGCCAGCCTTCACAACTGTCATTTATTATTTCATTAAGGTAATATTTCAGCAAATTAAAG
AAAGAAAGGTGTGGAAAGTGTGAGTTAGTATATTCAAGAAAAAGAATAATAAGATATGATCATCAAATTC
ATTATCATCTCAGTAGTAAAAATAATAAGTAATATACTGTGAAATTATGCTCAGCTTCAGCTGCATTGTA
GTAGATGCATGGAAAAACAAAATATTTAATTCCTTCAGGAAAGACTTAGTTTTATGTTTGGGTCAGAACC
AATATCTATAGATGCTGTTGTATGTGAATTTGGAAAATACTATTTCTTAAGAGGATGGCAGAAACAGCAA
TGAGGACTTTTATTTTTCTTGCCAATAACTATACATACAATAATGTTCAATTAATGCTTTACAAACCTCT
GTGTGGTTATAAGACTAAAACTAGACACCCTGTTACTAGAGACAACAAAGTCTAAGTCTCATTTATGATA
TGATTTCAAGCATGTCCATGAAAACATTCTGACATTGTATAGTGTATGCTGTATACTGATATTAGAAGAC
TTAAATATTTAATAATTTGCTCTCAGGAACCTCGGTTCATTGTACCATGCTATGAACTCTGATTATTCCC
ACATGGTTTGAAAGATATCAAGCATGACCTCACTATCTCAGATTGAATTAAATTCTTCAATGCTAGTGAT
AATGCTTTCACACAAGACTACTGAGTACATATTTACTTAATTCTAAAAAACAAATATAGTATTTACTTTG
TTTTTACTAATTATAGTACAGATCCATCTGATATATTTACAGTAACACACACACAATTTCAAGTGAAGGC
CTCACAATGTCATTACATGAGATTGATGAATTTTCTGAAACAGTCCAAATACTCCTCAAACAGTCTGAAT
AGAGACAAATACCAGTAATGTTTTTTTCAATAATCAGCAATTATTTATAGTAAAACAAGCTTTCTTTCCT
ATACAATTTTTATTAACTCAGTACAAACTAAAATGCTCAAATTAAAAATATAATTATTTCATATATATAT
GCACTCTAAGTAAGACATACTTATAAAGTACATTTAGTTATTAAAACAATAAAATTTTTGCTAACACCCA
CAAATATTCAAAGACACTTGAATAACTACTACTACTACTACTACTACTACTACTACTACTACTAAAAATA
ATAATAATACTATTAGAAGATGCACCCAACTACAAACATCCATGTTCACATAGATCTAATCCATTTTTAA
ATATGGTATTGAATTATTTCTATCTTCATCATACATTCATCCTAAAACCACAAAACAATTTTCCTTCTAC
CAACATAGAATTTCACACTCCATATAGATGTAACTCTGTAGAGATCCTCTTTGTATCTGGTAAGATATTA
GAAGGCATACAAAAAAATAAAAATAAATAAAAATAAAAAGATACCTCCTTTGTTTTGTGATGTTCTGTAA
TTACTCTGTACTTATTTGGAATCATTGTTCCCCTCTGTTCTTGAATATTGATTTTTCTGCAAAGGAAGTT
CGTCTGAGTTCTTAGTATATTATAAATTTCACATTTTCTGTTCTTTTCTAAACACAATTAGGCATACCAA
TGGCCTTGCCTACTACTCAAGAAGAATCAGCATCGGATTTAGAATTAGATAGTTCCCCCCGGTATTCCTT
CAATATACTGGAAATAGCCTTGGAAATAGTTAAGGTTTGTATGTTGAAGAAATACCCATGAGAGTATAAG
GAACAGCTATGGTTCCTTGCCTAAACATGGAGAGATCATGAAACAAATATTTTGTCCTAAAACAGTAAAT
ATATAATCATACACTTCCTATAAGTCTGCATATATTCACAGTTGGATTCCACTCTAAGCTATGAACACAA
GATAGAAACCTCTGCCCATTTTGAGGGGAGTTTTGGAGGTGTTACACTATCTCACCTAGAGTTTGGTCCT
AGATAATCTATTCTTCAAAGTATAGTCATGAATTACATTATCATGGTGTATTGTGTATACGTGAAAAGAA
TGTGTGTTTGTTAACCCTTATATTCAGACATTCTCAAAGAATAATATCCAAATTAGAGTAAATGCCACAA
TTTTAAACATAAGTTAGCTGTTGTAACACCTGATATTTTATTGTAAAACAGAAAGGCAATAAAACCAAAC
ACATGAAACTATTTGTATTTTTTCAGTTTCAACTACCAATTTATCTTTTCATAGAGATATATGTTCCTGG
TCTTTCATTATGATAAAACACAGAGATTTCTGCAAATCTATTGTCTACATCCACTTGCTGCAACTTAGGT
AAAATGTAGTGCAATAGAATGGGTTACACATTTCCATGCAATAATTAAATGGATTTTTTTTCTTGCAGAA
AAGCTTGTCTGAAATTTAAAGTGACAAATATATAGAAATTTAAATGGTTAAGGAATACAAAGAAAGAAAG
TAAGTATAAACAAAATAGAGGAATAAAACAAAATAGATGTAGGAAACAGTTGAAGATAAATAAAGAATTT
ATAGAAAGGCAATAGTTAGAGAAATTAAATAAAAAGGAAGCACTAAAAGGTTGAATAACAGATATCACTA
CATAATTTGAATTAGATCCAAATGTTTACGCTTTTTCATAAACATTTGTTTATAAAACAACAATTTAAAT
CATAACCTTGACTGTCTCAGTAAGTATATATATTCATTTCTACCCAGAGAAGGCAAGAGGTTTAACATAA
TTATTGCATAATATCTATATAACAAGATTTAATTTTTGATAACACACATTTCTCTTTTAGTATGAAAGAT
CTTGACCACACTGATTGTTCCTGATAGTCTTCTTGATCTCTATAAATATATGTGGCATGTGGATTGTTTC
AAAAAAATTGAATTCTGTTCATTGATATCCATTTACATCTCATGTTTTAGCATGTTTCTTGATCAAGGTA
TAGCAGAGTGATGAGAACAAGTAAATGTCATGGAATTTTTTTTTTATTTTAGGAGAAAATTGCTAAAGAT
AGTTGAACAACTATACCAATCATAAGAGGATATTTGTGCATCAAAAAAAGCAGTAGTAAGAACTGAATCA
CCATTGGTTAAACGGTAGTCTCTACCACTCTGTTGGAAAGACAAGACAAGGGAGCTAAGTAAGCTACCCC
ATTTCTTTAATCAGTCTACCTAATTCATTACATCCCCATTAAACAAGAATATGATTGAAACTAGAAACCT
TTCTTCATAATAGCTTTCTAGTCATAACGTTTAGGGTTCCCATACGCATATGAAACTACAGCATTGTCTC
TAGAACAAAAATTATCATTGAACACAAAGATAAAGGACTTATGACAGTGTGCTGATTAAACCAGACTTCC
TTCAATTTAAGCTCAGAGAACAAAATCATAGAGTGCACCATTGAAAAAAAATGAGTGAGGATATAATTCA
CATGGAAACTTTAGCTTTTGATAACACTATATAAACATCCTTCTGATGGGCAAACCATCTGTTTACCATG
GAAATTCAATATCTGAATCAATTATTGCCTGCGAACATACTTGTGAATATGAAGTTTTCCTATCTTTAAT
ATTTTAAAGGTTTTTCATTTCCACTTAATTTAAAACAATAAATTTTGGGTAATTGCTTCTAATTTTTTTT
TATTTTTTTTATTAACTTGAGTATTTCTTATATACATTTCAAGTGTTATTCCCTTTCCCGGTTTCCGGAC
AAACATCACCCTCCCCCCTCCCCTTCCTTATGGGTGTTCCCCTCCCAAACCTCCCCCCATTGCCACCCTC
CCCGCATAGTCTAGTTCACTGGGGGTTCAGTCTTAGCAGGACCCAGGGCTTCCCCTTCCACTGGTGCTCT
TACTAGGATATTCATTGCTACCTATGGGGACAGAGTCCAGAGTCAGTCCATGGATAGTGTTTAGGTAGTG
GCTTAGTCCCTGGAAGCTCTGGTTGCTTGACATTGTTGTACTTTTGGGGTCTCGAGCACCTTCAAGCTCT
TCCAGTTCTTTCTCTGATTCCTTCAACGGGGGACCTATTCTCAGTTCAGTGGTTTGCTGCTGGCATTCGC
CTCTGTATTTGCTGTATTCTGGCTGTGTCTCTCAGGAGCGATCTACATCCGGCTCCTGTCGGTCTGCACT
TCTTTGCTTCATCCATCTTGTCTAATTGGGTGGCTGTATATGTATGGGCCAGCTGTGGGGCAGGCTCTGA
ATGGGTGTTCCTTCAGTCTCTCTTTTAATCTTTGCCTCTCACTTAACTGCCAAGGGTATTCTTTTTCCTC
ATTTAAAGAAGGAGTGAAGCATTCACATTTTGATCATCCGTCTTGAGTTTCCTTTGTTCTAGGGATCTAA
GGTAATTCAAGCATTTGGGCTAATAGCCACTTATTAATGAGTGCATACCATGTATGTCTTTCTGTGAGTG
GGTTAGCTCACTCAGGATGATATTTTCCAGTTCCAACCATTTGCCTACGAATTTCATAAACTCGTTGTTT
TTGATAGCTGAGTAATATTCCATTGTGTAGATGTACCACATTTTCTGTATCCATTCCTCTGTTGAAGGGC
ATCTGGGTTCTTTCCAGTTTCTGGCTATTATAAATAAGGCTGCGATGAACATAGTGGAGCACGAGTCTCT
TTTATATGTTGAGGCATCTTTTGGGTATATGCCCAAGAGAGGTATGGCTGGATCCTCAGGCAGATCAAAG
TCCAATTTTCTGAGGAACCTCCAGACTGATTTCCAGAATGGTTTTACCAGTCTACAATCCCACCAACAAT
GGAGGAGTGTTCCTCTTTCTCCACATCCTCGCCAGCATCTGCTGTCACCTGAGTTTTTGATCTTAGCCAT
TCTCACTGGTGTGAGGTGAAATCTCAGGGTTGTTTTGATTTGCATTTCCCTTATGACTAAAGATGTTGAA
CATTTCTTTAGGTGTTTCTCAGCCATTCGGCATTCCTCAGCTGTGAATTCTTTGTTTAGCTCTGAACCCC
ATTTTTTAATAGGGTTATTTGTTTCCCTGCGGTCTAACTTCTTGAGTTCTTTGTATATTTTGGATATAAG
GCCTCTATCTGTTTTAGGATTGGTAAAGATCTTTTCCCAATCTGTTGGTTGCCGTTTTGTCCTAACCACA
GTGTCCTTTGCCTTACAGAAGCTTTGCAGTTTTATGAGATCCCATTTGTCGATTCTTGATCTTAGAGCAT
AAGCCATTGGTGTTTTGTTCAGGAAATTTTTTCCAGTGCCCATGTGTTCCAGATGCTTCCCTAGTTTTTC
TTCTATTAGTTTGAGTGTGTCTTGTTTGATGTGGAGGTCCTTGATTCACTTGGACTTAAGCTTTGTACAG
GGTGATAAGCATGGATCGATCTGCATTCTTCTACATGTTGCCCTCCAGTTGAACCAGCACCATTTGCTGA
AAATGCTATCTTTTTTCCATCGGATGGTTTTGGCTCCTTTGTCAAAAATCAAGTGACCGTAGGTGTGTGG
GTTCATTTCTGGGTCTTCAATTCTATTCCATTGGTCTATCTGTCTGTCTCTGTACCAATACCATGCAGTT
TTTATCACTATTGCTCTGTAATACTGCTTGAGTTCAGGGATAGTGATTCCCCCTGAAGTCCTTTTATTGT
TGAGGATAGCTTTAGCTATCCTGGGTTTTTTGTTATTCCAGATGAATTTGCAAATTGTTCTGTCTAACTC
TTTGAAGAATTGGATTGGTATTTTGATGGGGATTGCATTGAATCTGTAGATTGCTTTTGGTAAAATTGCC
ATTTTTACTATATTAATCCTGCCAATCCATGAGCATGGGAGATCTTTCCATCTTCTGAGGTCTTCTTCAA
TTTCTTTCCTCAGTGTCTTGAAGTTCTTATTGTACAGATCTTTTACTTGCTTGGTTAAAGTCACACCGAG
GTACTTTATATTATTTGGGTCTATTATGAAGGGTATCGTTTCCCTAATTTCTTTCTCGGCTTGTTTCTCT
TTTGTATAGAGGAAAGCACCTGATTTATTTGAGTTAATTTTATACCCAGCCACTTTGCTGAAGTTGTTTA
TCAGCTTTAGTAGTTCTCTGGTGGAACTTTTGGGATCACTTAAATATACTATCATGTCGTCTGCAAATAG
TGATATTTTGACCTCTTCTTTTCCGATCTGTATCCCCTTGATCTCCTTTTGTTGTCTGATTGCTCTGGCT
AGAACTTCAAGAACTATATTGAATAAGTAGGGAGAGAGTGGGCAGCCTTGTCTAGTCCCTGATTTTAGTG
GGATTGCTTCAAGTTTCTCTCCATTTAGTTTAATGTTAGCAACTGGTTTGCTGTATATGGCTTTTACTAT
GTTAGGTATGGGCCTTGAATACCTATTCCTTCCAGGACTTTTATCATGAAGGGGTGTTGAATTTTGTCAA
ATGATTTCTCAGCATCTAATGAAATGATCATGTGGTTCTGTTCTTTCAGTTTGTTTATATGATGGATCAC
GTTGATGGTTTTCCTTATATTAAACCATCCCTGCATGCCTGGGATGAAGCCTACTTGATCATGGTGGATG
ATTGTTTTGATGTGCTCTTGGATTCGGTATTTGCCAGAATTTTATTGAGTATTTTTGCGTCGATATTCAT
AAGGGAAATTGGTCTGAAGTTCTCTTTCTTTGTTGTGTCTTTGTGTGGTTTAGGTATAAGAGTAATTGTG
GCTTCATAGAAGGAATTCGGTAGGGCTCCATCTGTTTCAATTTTGTGGAATAGTTTGGATAATATTGGTA
TAAGGTCTTCTATGAAGGTTTGATAGAATTCTGCACTAAACCCGTCTGGACCTGGGCTCTTTTTGGTTGG
GAGACCTTTAATGACTGCTTCTATTTCCTTAGGAGTTATGGGGTTGTTTAACTGGTTTATCTGTTCCTGA
TTTAACTTCGATACCTGGTATCTGTCTAGGAAATTGTCCATTTCCTGAAGATTTTCAAGTTTTGTTGAAT
ACAGGTTTTTATAGTAAGATCTGATGATTTTTTGAATTTCCTCTGAATCTGTAGTTATGTCTCCCTTTTC
ATTTCTGATTTTGTTAATTTGGACGCACTCTCTGTGTCCTCTCGTTAGTCTGGCTAAGGGTTTATCTATC
TTGTTGATTTTCTCAAAGAACCAACTTTTGGTTCTGTTGATTCTTTCTATGGTCCTTTTTGTTTCTACTT
GGTTGATTTCAGCTGTGAGTTTGATTATTTCTTGCCTTCTACTCCTCTTGGGTGTATTTGCTTCTTTTTG
TTCTAGAGCTTTTAGGTGTGCTGTCAAGCTGCTGACATATGCTCTTTCCTGTTTCTTTCTGCAGGCACTC
AGCGCTATGAGTTTTCCTCTTAGCACAGCTTTCATTGTGTCCCATAAGTTTGGGTATGTTGTACTTTCAT
TTTCATTAAATTCTAAAAAGTTTTTAATTTCTTTCTTTATTTCTTCCTTGACCAGGTTATCATTGAGTAG
AGCATTGTTCAATTTCCACGTATATGTGGGCATTCTTCCCTTATTGTTATTGAAGCCCAGTTTTATGCCG
TGGTGGTCCGATAGCACGCATGGGATTATTTCTATCTTTCTGTACCTGTTGAGGCCCGTTTTTTGACCAA
TTATATGGTCAATTTTGGAGAAAGTACCATGAGGAGCTGAGAAGAAGGTATATCCTTTTGCTTTAGGATA
GAATGTTCTATAAATATCCGTTAAGTCCATTTGGCTCATGACTTCTCTTAGTCTGTCTACATCTCTGTTT
AATTTTGTTTCCATGATCTGTCCATTGATGAGAGTGGGGTGTTGAAATCTCCCACTATTATTGTGTGAGG
TGCAATGTGTGTTTTGAGTTTTAGTAAGGTTTCTTTTACATAATATAGGTGCCCTTGTATTTGGGGCATA
GATATTTAGGATTGAGACTTCATCTTGGTGGATTTTTCCTTTGATGAATATGAAGTGTCCTTCCTTATCT
ATTTTGATGACTTTTAGTTGAAAAGTGATTTTATTTGATATTAGAATGGCTACTCCTGCTTGCTTCTTCT
GACCATTTGCTTGGAAAATTGTTTTCCAGCCTTTCACTCTGAGGTAGTGTCTGTCTTTATCTCTGAGGTG
TGTTTCCTGTAGGCAGCAGAATGCAGGGTCCTCGTTGCGTATCCAGTTTGTTAATCTATGTCTTTTTATT
GGGGAGTTGAGGCCATTGATATTGAGAGATATTAAGGAATAGTAATTATTGCTTCCCGTTATATTCATAT
TTGGATGTGAGGTTATGTTTGTGTGCTTTCATTCTCTTTGTTTTGTTGCCAAGACGATTAGTTTCTTGCT
TCTTCTAGGGTATAACTTGCCTCCTTATGTTGGGCTTTACCATTTATTATCCTTTGTAGTGCTGGACTTG
TAGAAAGATATTGTGTAAATTTGGTTTTGTCATGGAATATCTTGGTTTCTCCATCTATGTTAATTGAGAG
TTTTGCAGGATACAGTAACCTGGGCTGGCATTTGTGTTCTCTTAGGGTCTGTATGACATCTGTCCAGGAT
CTTCTGGGCTTCATAGTTTCTGGCGAAAAGTCTGGTGTGATTCTGATAGGTCTGCCTTTATATGTTACTT
GACCTTTTTCCCTTACTGCTTTTAATATTCTTTCTTTATTTTGTGCGTTTGGTGTTTTGACAATTATGTG
ACGGGAGGTGTTTCTTTTCTGGTCCAATCTATTTGGAGTTCTGTAGGCTTCTTGTATGCCTATGGGTATC
TCTTTTTTTAGGTTAGGGAAGTTTTCTTCTATGATTTTGTTGAAGATATTTACTGGTCCTTTGAGCTGGG
AGTCTTCACTCTCTTCTATACCTATTATCCTTAGGTTTGATCTTCTCATTGAGTCCTGGATTTCCTGTAT
GTTTTGGACCAGTAGCTTTTTCCGCTTTACATTATCTTTGACAGTTGAGTCAATGATTTCTATGGAATCT
TCTGCTCCCGAGATTCTCTCTTCCATCTCTTGAATTCTGTTGGTGAAGCTTGTATCTACAGCTCCTTGTC
TTTTCTTTTGATTTTCTATGTCCAGGGTTGTTTCCATGTGTTCTTTCTTGATTGCTTCTATTTCCATTTT
TAATTCCTTCAACTGTTTGATTGTGTTTTCCTGGAATTCTTTCAGGGATTTTTGCGATTCCTCTCTGTAG
GCTTCTACTTGTTCTCTAAGGGAGTTCTTTATGTCTTTCTTGAAGTCCTCCAGCATCATGATCAAATATG
ATTTTGAAACTAGGTCTTGCTTTTCTGGTGTGTTTGGATATTCCGTGTTTGCTTTGGTGGGAGAATTGGG
CTCCGATGATGCCATGTAGTCTTGGTTTCTGTTGCTTGGGTTCCTGTGCTTGCCTCTCGCCATCAGATTA
TCTCTAGTTTTACTTTGTTCTGCTATTTCTGACAGTGGCTAGACTGTCCTATAACCTGTGTGTCAGGAGT
GCTGTAGACCTGTTTTCCTGTTTTCTTTCAGCCAGTTATGGGGACAGAGTGTTTTGCTTTCGGGCGTGTA
GTTTTTCCTCTCTACAGGTCTTCAGCTGTTCCTGTGGGCCTGTGTCTTGAGTTCACCAGGCATGTTTCTT
GCAGGGGAAAAGTTGGTCCTACCTGTGGTTCCAAGGCTCAAGTTTGCTCGTGGGGTACTGCCTAAGTCCT
CTCTGCTGTGGCAGCAACCGGGAAGATCTGCGCCGCTCTTTCCGGGAGCCTCCGTGCACCAGGGTTCCAG
ATGGCGTTTGGTGTTTTCCTCTGGCGCCTGGATGTGCACAGAGTGCAGTCTCTTCTGGTTTCCCAGGCGT
GTCCGCCTCTCTGAAGTTTCAGCTCTCCCTCCCACGGGATTTGGGTGCAGAGAACTGTTTATCCGGTCTG
TTTCCTTCAGGTTCCGGCAGTGTCTCAGGCGCAGGGGTCCTGCCGCTCCCGGGCCCTCCCCTACGGGAAC
CTAGAGGCCTTATACAGTTGCCGCTTGGGCCAGGGATGTGGGCAGGGGTGGGCAGTGTTGGTGGTCTCCT
CCGTTCTGCAGCCTCAGGAGTGCCCACCTGATCAGGCGGTGAGGTCTCTCTCCCACGGGTTTTGGGAGCA
GAGAGCTGCTGCGGTCCGGGCGCTTCTAATTTTTTGCTCATTCTCTGTAATATATAATACATTAATTAAT
TAATTAATTAATTAATTAATTAATTGGAACCCATTGGAAACTTGAAGAGAATTCAGAAGACTCAAAATAA
AATGAGTTGATTCAATTTTGAGGTGGGGTGCTTGTTTTCTCCTTAATTAATGAATGTAACATATTCTCAT
CTTTGCTGAAGAGTAGACTCTCACGTCTGTCTCCAATGATCAATACATTCAAAAATATACGAATGGAGTG
GAGGGTGGATTTAGTAGAAGATAAAAAAAGTAAACACAAAGGGAAGAAAACATTGTCATATGGATCATAA
ACAACTGCATAATCTGAGAAATCACAGTGTATTATTTTTTAGTCTTACAATATACATCAATAATTATTTC
TTAATTAAACATGAATCATACTAGTAAATTTGTTCTCTTATTGATATTGATGCAAGTATTAGAACCTTGT
CCAGTAATTTTGCATGTTCTTATCCTGTTTTTAGCTTAATACCAGAAATACTGTGAATGCCCATCCACTC
ACTGTGGGGTTTCTGAACAAAAGCACCTAGCTACATTATATGCCAAGAATGTCTTTCACATTTGAATCAC
AAGTATATTCTTTATATGTGTATCATATAGTTAAAAGAAAAGGTTTGGCAGAATTTTTCCAATCTGTATA
CTGAATGTTCTTCATAGTTTAACGTGAAACCTAGGTAAATGCTACCATATTTAAAATAAGTAAGTTATTA
TCTCTTGCATCATAGCAACTTGAGTGGTATAGAATAATATTGAAGAATAATAAATAATTTGACAAAGAAT
TTTATGCGTTTCAGCTACGTGCACTTAGATCAGAATATCCAGAACATTTGGATTCTCTAGTAAATGAGAT
AAGAAACGTTTATGTTGGCTGAAATGTAGCAAGGAATGATGAAATTTGTACCTCGTGTTTTTTTGTAATG
AAGACAGAAAATGAAACCTGCTAAATTAGCTCAATTGTTCCAACTCCATATGTAGACACATTTTTATCCA
CTTTCTGGAACTCAGTCTGTTTGTCTGAGTGTCTTTAGTCTGTCTCTGTGTGTGCATGATGCATGTATGT
GTATATCATAATATTCCGTTTGCCAGACATCGGCTATGCACATTTAGCAAGCAAAGCATCTTGTCTACAT
TAAGTCAGGTAAGCGCTGATGTTCTGACATGGATTCCTACAATATTAGCTGGGTTATCTTGGTATCATTT
AGTGTCTCCTGTCTCTTACTGGATTCTACAATTGAGTAATATTTGTTGCTTGCTCAAGATGGTGAGTAAG
TCAAAAATATATTATAGTCCATCCACCACACATTAGACAAATTCTTCAAGTAATCCATCACCTTTTGAAA
GTTAGCTAGTGTCCTAGGCACCCAAACTGAATAAGTTTACCCTTCTCTTGCTATGTTTTTTTAACCCAAG
ATTCTATTTGGAATGAAAATTAGACTCACTGAGGAAATGATCCCATCCCACAATTCCCTGCTCCCAAATC
TTGGGAGAAGAGGGATGAACACCCAGAAGTGTGAATAATCCTGAGACAGCAGAACAAAGTGCAACTTCCT
AGGAACTTTGACCACATCCCTGGACCAAGAGGAAACTGCATAGTATCTCAGAAAACAGTTATATAGGAAG
AGTCACCTGCAGATCAGTGGTTCTGGTCTGTGTCCAGAATGAACTGAAGTTGTCAAATTTTCCTTGCAAT
CAAATTTCATGGGGGTGACACCTGGACCCATAAAAGTGCAGACACTCCTGAGAAATCAGAGGAGATTATC
CTTCAGTAACCAAAATGGAACCACCTAGTGCCAGCTCTGCCCTCTGATCTCAATGTCCTAAGAGCAGTCA
GGGGTAGAACCTGTCTGATTGCTGGAAGCTCCAAGAGATGAAAGATAGACACCAGGATTGCCTACACACC
TGTACGCAGAGGCATAAATAACTTTTCAACTCCAAGTGAACTGCTGGGTAGATTCAGGATATGTAGAGGA
AGAAGTCCTCTGGGACATGACACTTCAGGTTTCTGGTTATGCCCAGAAAAACTTATTTTATCCCACAGCT
CTATACAAAATCGTGTGGTGAAGAGAGATGAATACACAGAGATGCGGATCATCCTGAGATTGCAGGACAG
ACTGCCAAAGGACTTTTGACCACATCCGTGGCCCAAGGGGAAACTGTATATTGCCTCAAGTCTATACAGA
AATATAGTAAAAGTGAGATTCAGGTACCTGAGGTACTGGTCTGTGCCCTGAACTGAATGGAACTGGTCAA
ATAGCTCTTTGCAATCAAGTCCCATGGTGGAGAGAGTTGGATCCTGAGGAGTATGGACCCTCCTGAGAAA
TCTGAGGAGAATGCTCTGTGCCCACATCCCAACCAAAGAGGGAAATGCCTAGTGCCTGCTGTGCATGGGA
TTATCATGAATGCAGGGATTAGCAACCGTCCATGGAAGGACCCTTTTGATTACTGCCTGCTTCACTGACT
GAAAGAAAGTTACCAAAGCTACACACTTGAGGAAAGAGCACCTGTTCTAAGAAAACACCAAAAGAAAACG
GGAAAACAGTTCTACAAGAGTATTGACATAGAGACCTACAGTAGGGTCAAACCACTATCAAAAACAGCAA
CAGAAACTAACAACAAAGACAACCTGATGGCAAGAGGCAAGCACATGAATCTAAGCATCAGAAACCAAGA
CAACTTGGCATAATCAGAGCATAGTACTCCAATCAAAGAAAATTCTGGATATTCAAAGAAATCAGAAAAG
CAAGATTTACATTTAAAATCACATATTATGTTAATGATGGAATGCTTTAAGACGGACATAAATAACACAG
GAAAACAAGTAAAAACTCTTAAAGAGGAAACACAAAAATCCTGAAAGAATTAAAGAAAACACAACTAAAT
GGGTACAGGAATTGAACAAAGTCATCCAGAATTTTAATGTGGAAATACCAACATTATGAAAGCACAAAGG
GAGACAACCCTGGAGATAGAAAAAGAAGCAAGAAATCAGGAGGCATAGATGCAAGACCACAATACAAGAG
AAAAAAGAGAGAATCTCAGGGGCAGAAGATACCATGGAAACAATTGACACAAACTTCAATGAAAATGTGA
AATGCAAAAAGCTCCTCACTTCAAACATCCAGGAAACCCAGGGCACAATGAGAAGATCAAACCTAAGGAA
AATATGTATAGAAGACAGTGGAGATTCCCAGCTTTAATGGCCAGTAAATATGTTAAAAATTTTTAGAAGA
AAAGATATAGATACCAATAAACATAAAGAAACGTAGAGTACAAACTAGACCAGACCAGAAAAGAAATTCC
CCCAGTTACATCATAGTCAAAACGTCAAATAAAAAAACAATCAAAGAATATTAAAAGCAGTAAGCGAAAA
CATCAGATGACATATATACAGACACTTGAGAAGTACATCAGACTTCTCATCAGAGATTACAAAATCCAGA
AGTTCCTTGAGAAATGTCATAAAGACCCTAAGAGAACACAAATGCCAGCTCAGGATACTATATCCAGCAA
AACTCTCACTTAATTTTGATAGAAAACATAAAATAGTACACGATGAAACCAAATTTAGACAATATCTTTC
TACAAATAAAGCACTACAAATGGTAATAAATAGAAAAGTATAATAATAGCTGGGAAACTACATCATAGGA
AAGAAAGAAAGTTCTCTTGGAACAGGCAAAGAGGAGAGTCAAACAAATATAATTCCACCTCAAAGAAGGA
ACATAACAGGAATCAATACACACTTTTTATTAATATCTTTCAATATCAGCAGACTAACCCCCCCAAATTA
GACATATTAACAGACCAGATATATAAAGGGGACCCAACATTTTGCTTCATACAGGAAATACACCCACCTC
AGAGACAGAGAGTACCTAAGAATAAAAGCCAGAAAAAGAATTTTCCAATTAAATACTCCAAAGAAACAAA
TTGCAGTATCCATTCTACTATCTAAAAAAAAATCAATGTTCAAACAATTGTCATCTGATTCAATACACTA
GGACGTTTCATATTCATCAAAGGAAAAATCGACCAAGATAAACTCTCAGTTTTAAGCATCTATGCTCCAA
ATCCACTGTACCTACATTCATAAAGAAAGATTTATAAAGATCCAATCACACATTGAACCTCACACAACAT
TATTAGGAGATATTAACACACACTGCCATCAATGGACAGATCGTTGAAACATATTGAAGAGAGACAAGGA
GAAATTACCAAACGTCTTGAACCAGAAGATCTGAACAGATATTTATAGAAAAATTCATCCCAAAAGAAAA
TGATAAACCTTCTTCTCAGCACTTTATGGAACCTTCTACAAAATTTACCATATAGTCGGTCAAAATTCTG
GCCTCAACAGGTACAAGAAGATATAAATAATCCCTTGCATCCTGTCAGATCATCAAGGATAAGGACTGGT
GTTCAATTACAATAACAATGTCAAAACCCAAATATACATGGAAGGTAAAAAACACTCTACTCCATGATAA
CTTGTTCAAAGCATAATTTTAAAACAGTAATTAAAGACTTCTTTGATTTTACTGGAAATGAAGGCCCAGC
ATAAACAAAATTATAGGACACAGTAAAAGCACTGATATCAGAAAAACTTATAGTTCTGAAAGCTTATCAA
ATGAAACAAGAGAGAGCATACATCATCAGCTTGATGTAACACCTAAAAGTAAGGAAGGAAACACACCAAA
GAAGAGTAGAAAGCAAGCAACAATGAAACGCAAAACTGAAATCAACAAAGTAGAAACAAACGTGTTGTGA
GGATGAGCGCTGAATACCCAGAAGTGCAGACATCCTAAGACCACAGACAGACTGCCACTTCTGTATGCCT
CTGGCTATATCCCTGGTCCAACGAGAACCTGCACAGTGCCTCTGGAAAAACGAATATAGGAACAGTCAGC
TGCAGTACAGACAGTACTTTAAGTACTGGTCTGTGCACAGGACTGAATTGAACTGGTCAAAACTCCCTTC
TTCCAATACACAAGGGAGAGAGAAATCGAGCATCAGAAGTGTGGACATTCCTGAGAATTCAAAGGAGAAT
ATCCTCTGCCCATATTCTAGACCCCAGAGGGAATTAGTTAGTGCCAACTGTACCAACTGTGTGCAAAGAC
CTAGAAGCAATCAGGGGTATGAATCTTTGGATTCCTGTCTGAACCTAAAGTTGAACAACAGTCAATTGGA
GCACCTACACTGCTGATATCAGAGAACATGTTCTCAGAAAATACTGAAAGGAAAGAGGAATACCATTTTA
CAGGAGTTCTTACACAGAGGCATACAGGAGGATCAAGCCACTCATCAAAAGAGCAAGACAAGCAAACACC
AGAGACCACCCAATGGCTAGAGGATGGTAGGCAACAGCAAATAATAATGATTTTCACCATCAGAGCCCAA
TTCTCCCAAAAAAGAAAATGCTGGATATAAAAACACGCTGGAAAAGCAAGATTTAGATTTAAAATCTCAT
TTCATGATAACAACAGAGAATTTAAGAAGGGCAAAAATAACACCTTTAAAGAAATGCAAGATAGTACAAG
TAAATATGTAGAAGATCTTAAATAGGAAAGTCAAAATTCCCCAAAAGAATTAAAAGAATACCCATCATAG
AGGTGAAGGAACAAAACCGTCCAGATTATAAATTTGGAAAAAATAATAAAGAGAGCACAAAGGGAGACAG
CCTTGTAGATATACAACCTAAGGAAAAGACAAGGAGTGGTAGATACAGGCATTACCATCAGAATACAAGA
GATAGAAGAGAGAATCTCAAAGGCAGAAGATACTATAAAAAAATCGAACCAACATTAAAAAAAATGTTAA
AGACAAAAAGTTTCTAGCCCAAAACATCTAAGAATACCAGGAAAAAAATAGAAGCTCAAGCATAAGGATA
ATAGATAGAGATGACAGTGAAGACGAACAAACTAAATGGCCAGTAAATACATTCTGCAATTTTATAGAAG
AAAATTTCCCTAACCTAAAGAAAGACATGTTCATAGACATATTAGAAGCCTTCAGGACTCCAATAGATAG
AATGAGGAGAGAAATTCCTGCCCTCACATAATATTCAATGCTCCAAGTGCACAAAACAAATAAATACTAT
TGAAAGCAGTAACAGGAAAAGATCAAGTGACATTTAAAGATAGAGCTATAACAATTGCACCAGACTTAAT
ACCACAGACTATGAAAACCCGGATATCCTAGACAGATTTCATACAGACCCTAAGAGAACACAAATGTCAG
TCCAATACACTATATGCAGCAAAATTCTCAACATAGACGGAGAAAACAAGATGTTTCTTGGCAAAACCAA
AATTAAACAATATCTTTCTATATATCCAGGCCCACAAAGGGTAATAGATGGAAAATACCAACACTGGAAG
ACAAATTATTCCATAAATAAAAGTAAGAATACAATATCCTTGCTATTAAATCAAAAGAGAGACACTCAAC
CATGAGCTCATATCTAAGAATTTAAACAACAGGGACAATCACTGTTCTTTAATATCTCTCAACATCCACA
AACTAAATTCTCCAATAAAATGACATAAGCTATCAGAGTGGATACAAACATAGGACCCCGCATTTTGATA
TATGCAGGAAAACCACATTAAATACAAAGACTTATACTGTCTCAGGCTAAATGAATGAAAAACAACTTTC
CAAGCAAATGTCTTCAAGAAACAAGATGGAGTTGCCATTATAATATCGAACAAAAGTGACTTTCATTCAA
AAGTCATTAACAAATATGGAAGATCACTCTATATCTATCAAAGAAAAAATCCACCAAGATGAACTCTCAA
TCCTAATTAAAAAAGCTCCAAATGCATGGGCACCTACATTCACAAAAAAGAAATCTTACTAAAGCTCAAA
GCACACATTGCACCTCACACAATAATAGCAAGAAATTCCAACACCCAACTCTCATCAATGCACAGATCAT
GGAAATTAAAAAAAAATAGAGAGAAACTATCAGAAGATATGAAACAAATGGATTTGATAGATATTTATAG
AACATTCCATCCTAAAACAAAAGTATATACCTTCTCAGCACCTCATGGTATCTTCTTAAAAATTGACCAT
GTTGTCAATCAGAAAGAAGGACTGAACAGGTCCAGGAAGATAGAAATAATCCAATGCATCCTATGAGCTC
ACCAGGGACTAAGATTGGTCTTCAATAACAGGAATAACGACAGAAAGCTTACATATTCAGGGAAGCTGCA
CAATTTACTCAATGACTAGTTGTTCAAGGAAGAAATTAAGAAAGACATTAAAGACTTTTAGATTTTAATG
AAATTGGGATACAAGATACCCAACATTATGGGACACAATGAAAGTGGTGCTGAAAGGAAAACTCATAGCT
CTGAGTGCCTGTAAGGAGAAACAGTAGAGAGCATATGTTAGCAGCTTGACAGCACACCTAACAGCTCTAA
AATAATCAGAAATAAATAAATCCAAGAGGAGCAGAAGGCAGGAAATAATCAAACTCAAGGTTGAAATCAA
CCAAGAAGAAATCAAAAGGACTATGCAAAGAATTAACAAAACTTATATTTGGTTCATTGAATGTCATCAG
GATAGATAAACACTTAGCCATACTAACCACAGGTCACAGAGACTGCAATTAAATTAATGAAATTAGGAAT
GAAATGGAAATATAATAACAGATTCTGAGTAAAGAAAAAATATGATCAGAATCTACTGAATAGCCTATAT
TCAACGAAATTGGAAAATCTTGAAGGCATATACAATTTTCTAGCAGATATGAGGTGCCAAGGTTAATTCA
GGAATGCAAGTCACCTACAATCCCATATCTCCTAATGAAATAGAAGCAGCCATTAAAAGTGTGCCAACCA
ATAAGTGCCCAGGACCAGGTGGGTTTCGACAAGTATTCAATCATACCTTCATAGGAAACCTCATATCAGT
ACTGCTGATAGGCATTATTACAGACCAAGAATGATTATACTGTCTGGTATTGGTACAAAGAAATGCAGGT
AAGATCAGTGGAATAGAATTGAAGATCCAGAAATGAACAAACAAACCTAGGTTCACTTTATCTATGTCAA
AAAACCTAAAACCATAAAATGGAATAAAGATAGAATTTTCAGGCAATGGTTCTGGTTCGTCTAGAGGTCT
CCATTCGGAATACAAATTGATTCATCGTTATCACCCTGTACAAAGCTTGAGTGCAGGTGGTGGAAGGACC
ATCAAATTAAACCAGATACAGTCAAACTATTAGAAGAAAACGTTGGTAAAATGCCGATCACATGGGCACT
CAGGGAATTTTCCAGGACTAAACCCCAATGGTTTGTTCTCTAAGATTAGGAACCAACAAATGGGACCTCA
AAATATGGTAAATCTTCTATAAGACAAAGTATACTGTCATTAGGACAAAATGCCATGGAAAAAGACTGGG
AAAAGGTCTTTACTAATCCTCCATCTGATATGTAAAATATATATAAAGAAGGTGTACTCCAGAGAAACAA
ACTTATTAAAAAGTCGTGTACCGAGGTTAAAAAAATATTTTCAGTTGAGGATCATTGAATGTACAAAAAG
CACCTAAGGAAATGTTCAACATCCTTAGTTATCAGTGAAATGTAAAACAAACAACTCTGAGATTCCACAT
CACACCACTCAGAATAGCTAAGATAAAAAATTCAGGTGACAACAGATGCTGATGAAGCTGTGGAGAAAGA
ACAATCCTCTGTTGTTAATGAAATTGCAAACTTTTACAAACACTTTACAATTCTGTCTGGAGGTTCCTCA
GAAAACGGATCATTGCACTACCTGAGGACCTATAAATACCTCACCTGGGCATATATGAAAACATGTTCCG
AAATACATCCTACACACATGCTCTACTATGTTAATAGCATACTTATTTATATCCAGAATCTGAAAAGAAC
ACAGTAGCACTTCAACAGAGGAATGGATACAGAAACTGTGTATATGTATACAATGCAGTTCTACTCAGCT
TAAAAAAAAAAAAAACAAAAAAAGACTTCATGAAATTCAAATGGATTAAACTAAAATTGATTACCCTGAG
TGAGGTAAACCAATCAAAGAAAAATGCAGTTGTTTTCACCCACTGATTTTTTGATATTAGTCCAAAATTC
CGAATATCCAAGGTGCAATCCACAGATTATCAAGAAGCTCAAGAGGAAGAATAAACAAAATGTGGATGCT
TCACTCCTTCTGAGAATGGCTAAGATCAAAAACTCTGGTGAGAGCAAATGCTGGAAAGGATGTGGAAAAA
GAGGAACACTCCCCCATTTTTCTTGGGATTGCAGACTGGTACAACCATTCTGGAAATCAGTCTGGAGGTT
CCTCAGAAAATTGGACATTGAATTACCCGAGGGACCAGCTATACCTCTCTTGGGCATATACCCAAAAGAT
GCCCCAACATATAAAAAAGACACGTGCTCCACTACATTCATTGCAGCCTTATTTATATTGCCAGAAGCTA
GAAATAACCCAGATGCCCTTCAACAGAGGAATGGATACAGAAAATGTGGTACATCTACACAATGGAATAT
TACTCAGCTATCAAAAACAATGACTTTATGAAATTCATAGGCAAATGGTTGGAACTGGAAAATATCATCC
TGAGTGAGGTAACCCAATCACAGAAAAACACACATGGTATGCACTCGTTGATAAGTGGCTATTAGCCCAA
ATGCTTGAATTACCTTAGATGCCTAGAACACATGAAGCTCAAGACGAATGATCAAAATGTGAATGCTTCA
CTCCTTATTTAAAAGGGAAACAAGAATAACCTTCGAAGGGAATAGAGAGGCAAAAATTAAAATAGAGACA
GAAGGAACACCCATTCAGAGTCTGCCACAGATATGGCCATATATACAGCCACCCAATTAGACAAGATGGA
TGAAGCAAAGAAGTGCAGGCCGACAGGAGGTGGATGTAGATCTCTCCTGAGAGACACAGCCAGAATACAG
CAAATACAGAGGCGAATGCCTACAGCAAATACAGAGGCGAATGCCTGCAGCAAACCACTGAACTGAGAAC
AGGCCCCCCGATGAAGGAATCAGAGAAAGAACTGGAAGAGCTGGAAGGAACTCAAGACCCCATATGAAAA
ACAATGCCAAGCAACCAGAGATTCCAGGGACTAAGCCACTAGCCAAAGACTATTTATGGACTGACACTGG
ACTCTGATCTTATAGGTAGCAATGAATATCCTATTAAGATCACCAGTGGAAGAGGAAGCCCTTGGTCCTG
CTAAGACTGAACCCCCAGTGAACGTGATTGTTCGGGGGAGGGCGGCAATGGGGGGGAGGAATGGGAGGGA
ATACCTATAAAGAAGGGGAGTGGGAGGAGTTAGGGGGATGTTGGCCCGTAAACCGGGAAAGGGGATAACA
CTCGAAATGTAAATAAGAAATACTCAAGTTATTAAAAAAAAAGAAAAAAAAGAAAAAAGGGGGGGATAAA
AACATTCATAGGAGGCGATATGATAGCAATTGCAGTACAATCTGTAGGAACAACAGCCACTTAGAGACTG
TCTAACATGTGGCATACATAAATCTAGATAGGATTGATGAAGCTAAGGAGTGCATGCTGTCATATTATAT
CTTATAAGAGACACAGCCACAGTACATCAAACACAGGTGTGTATGCTAACATCAAGCCACGGAACTGAGA
ATGGGAACCCCATTGGGAGATTTAGAGAAATTATTGAAAGAAATGAAGGGGCATGCCAACACATATGAAC
AAGTGTGCAAAGGAATCAGAGATCCCAGTGACTAAACCACTATCTTATACTTTACACTGACTCTCCCTTG
GCTCCAACTGCATATGCTGCAGAGGACGACCTTTTGAGAACCATATGAGGGGAAGCCAAAAGTTCTGCAA
TGTTTGGACTCCCACTGTATAGGAATGTCATGGGGTCTGCAAGGGGTTGGTTGAGGAGGTGAACACCCTT
ATAGATTAAGGGAAGGGGTATTAGATAAGGGAATGATATTTGTAGTGCAAATAAAATCTATACAAGAAGA
TATAAGAGCAAGAAAAAAGAAAAGGAAATAAAAATTAAGACCCAGAAATAAACCCAAACACCAAAGGTCA
CTTGATCTTTGACGATTTAAAACCATCCAGTTTAAAATCATAGTATCTTCAAAAAATTTTAATGATTTAG
CTAGAGATTAGCATGTTTAAGAATGTAAATTTATCCATTGTTACCATCCTGTACAATGTTTAAGTTCAAG
TGTATAAAGGACCTCCACAGAAAACCAGATCCACTGAAACTAGTCGAAGAAAAGTTGGAGAAGAGCTTGA
GCAATTGGGTAGTGGGGAAATTTTTCCAGACAGAAAACCAATGTCTTATGTGCTATGATCAAGAATTGTC
AAATGGGACCACATAAATTTCAATGCTTCTGTAAGGCAAAGGCCATTTCTTTTGGACAAAACAGCACTCA
GGAAATTGGGATAAAGTCCTTACCAATGGGCATCGAAGCGAATGCTAATATCAAATATATATTATGAGCT
CAAAAAGTTAGACTAATGTAAGTCAAGTAATCTTATTTAAAATATTCAGTAGCCAGGTAAATTAAGAATT
TTCAGCTGAGGAATATGGAATGGGTGAGAAGCTCCAAAGGAAATGTTCATCATACTTAGTTATCAGGGAA
ATGCAAATCAAAACAACCCTGAGATTCTACCTCACACCAGTCAAAATGACTAAGACTGCAGGTGCTGGTG
ATCATGTATGAAAAGATGAACAATCCTTGAGGTTTGTGGGATTGAACACTGATACAACGACTCTGGATAT
TAGTCTTAATGTTCCTCCGTCAATTGGACATTATACTACCTGGTGTCCCAGCTATAGCACTCTTGCATAT
TTATCCAATATATCCTCCAACATATACCGAGGGCACATGCTCCATAACACATGTCATTAGCAGAAATATT
TATAATAACCAGATGCAAAAAAGAACCCAGATGACCTTCAAAAGAGCAATGGTTGTAGGAAAAAAATTAG
TGCATGTACCCAATGGATTAATACTCATCTATCAAGAACAATGACTTCCTGAAAATCATAGGCAAATGAA
TGAAACTAGAAAATAACATGATGAGTAAGGTAACCAAATCACAAAAATACATGTGGTATGTACTCACAGA
AAGTGGATATTGCCTCAAATGGTGGAATTACACAACTAAACATCTAAAGAGTACATGAAATTCACAAAAA
AAGAATAATGATTGGTGTGTGGCTGCTTCAATCATTCTTGTTGCTGATGGCAAGAAATATATGCTGACAG
GAGACTGATATAGCTGTCTCCTGAGAGATTCTGAATGCCAACATGAATGATTGAAGTGAGAGCAGGGTCC
TCATTAGAGTAGTTTTTGACAGGATTGAAGGAGATAAAGGGGATTCAAAGCACCTTAGAACAACAAACAA
TCAACTAGATCTAACCGGGACTAAATCATAATTTTTACATGGAAAAAAATTTCTAAACCTGCAATATGTA
ACAGAGGATGGCCTTGTTGGGCACCAATAAGAAGAGAAGTCCTTGATACTAACTAGGACGAATCTCCCAA
TCCATGGACATGTCAGGGAGGTGAGGAGGGAAATGATGGGTGATTGGGGAGCGGGAATACCCTCATATAA
AATAGTTGGGTTATACAAGATTTATGTTCAGGAAACCAGGAAAGGGGTTAATATTTGAAATGTACATAAA
AATTATCCAATAAAAATATCAGAAACACACACAGAAACACACACACACACACACACACACACACACACAC
GCAATTTTCATACAGTGAATACAAAATAAAGAGTAATTTAAAGACCAAGATACAAAGAGAAGAAAAGCAC
ACAAACATAATCTCACATCCAAATAAGAATATAACAAGAAACATCAATCACTATTCCTTAATATCTCTCA
ACAACAGTGGACTAAATTCCTCAAGAAAAAGAGAGAGATTAACAAATGGGAAATGGAATGAGGACCCTGC
TTTCTGCTGCCCACAAGAAAGACACCTTAGAGACAAAGATAGACACTGCCTCAGAGTGAAAGTCTGGAAA
ACAACTTTCCAAGAAAATAGTCGGAAGAAGCAAGCTGGAATAGCCATTCTAATTTCGAATAAAATCGATT
TTCAACCAAAAGTCATCAAAAAAGATAAAGAAGGACACTTTATATTCATCAAAGGAAATTTCCACCAAGA
TCAACTCTCAATCCTAAATATCTATGCTCCAAATACAAGGTCACTTACATACATAAAAGAAACCTTATTA
AGCTCAAAGCACACATTGCACCTCACACAATAATATTATGAGATCAACACCCGAATCTCTTCAATGGACA
GATCATGGAAACAGAAAAACAGAGAAATAGACAGACTGAGAGAAGTCATGAGCCAAATGGACTTGACAGA
TATTTATAGAACATTCTATGCTAAAACAAAAGGATATACCTTATTCTCACACCTCATGGTACTTTCTCCA
AAATTGACCATATAATTGGTCAGAAAACAGGCCTCAACATATACAGAAAGATAGAAATAATCCCATGTGT
GCTATCACACCATCATGGTCTAAAGCTCGTCCTCAATAACAATAAAGGAATAATTCCCACAGATACATGG
ATGTTGAACAATGGTCTACGTAATGATAACCTGGTCAAGGAACAAATAAAGGAATTAAAGACTTCTTAGA
ATTTAATGAAAATACAATATACCCAAACTTATGGTATGCAATGAAAATTGTGTTAAGAGGAAAGCTCATA
GCTCTGAGTGCCTGCAGAATGAAACAGGAGAGAGCATATATCAACAGCTTGACAGCACACCTAAAAGTTC
TAGAACAAAAAGAAGCAAATACACCCAGGAGGAGTAGAATGCAGGAAATAATCAAACTCAGAGCTGAAAT
AAACAAAGTAGACAGTAAAAGGAATATTCAGAGAATGAACAGAACAAATAGATGGTTCTTTGAGAAAATC
AACGAAATAGATAAACCTTATTCAGACAAACCAGAGGACACAGAGTGTGTGTCCAATTAACAAAATCAGA
AATGAAAAGGGAGATATAGCAAAGGAGCTGGAAGTAATTAAAAAAATCATATCCTACTACAAAACCCTAT
ATTCAACAAAACTTTAAAAACTGTAGGAAATGAACAATTTTCTAGATAGGTACTAGGTACCAAAGATAAA
CCAGGAACAGATAAACCATTAAAACAACCCCATGACTTTAAAGAAATAGAAGAAGTCATTAAAAATCTCC
CAACCAACTGGAAAATATCATCCTGAGTGAGGTAACCCAATCACAGAAAGACATACATGGTATGCACTCA
TTGATAAGTGGCTATTAGCCCAAATGCTTGAATTACCCTAGATGCCTAGAACACATGAAACTCAAGATGG
ATAATCAAAATGTGAATGTTTCACGCCTTCTTTAAAAGGGGAACAAGAATACCCTTAGCAGGGAATAGAG
AGGCAAAGATTAAAACTGACACTGAAGGAACACCCATTCAGAGCCTGCCCCACATGTGGCCCATACATAT
ACAGCCACCCAATTAGACAAGATAGATGAAGCAAAGAAGTGCAGGCAGACAGGAACCGGATGCAGACCTC
TCCTGAGAGACACAGCCAGAATACAGCAAATTCAGAGGTGAATGCCTGCAGCAAACTAACAGGACACCGT
TGAAGGAATCAGAGAAAGAACTGGAAGAGCTTGAAGGGGCTCGAGACCCCATATGAACAACAATGCCAAG
CAACCAGAGCTGCCAGGGACTAAACCACTACCTAAAGACTATACATGGACTGATCCTGGACACTGACCTC
ATAGGTAGCATTGAATATCCTAGTAAGATCATCAGTATAAGGTGAAGCCATGGGTCCTGCTAAGACTGAA
CCCCCAGTGAATGTGATTGTTGGAGGGAGGGCGGCAATGGGGGAAGGGTGGGAGGGGAACACCCATAATG
CAGGGGAGTGGGAGGGGCTAGGGAAATGTTTGCCCGTAAACCGGGAAATGGAATAACACTTGAAATGTAA
ATAAGTAATACTGAAATTAATAAAAAAAATCTGCTGCCGCTGCAGAGAGCCCGTGGGCAGCACCCCACGA
GCAAACTTGAGCCCCGGGACCACAGGTAAGACCAACTTTTCTGCTGCAAGAAAGCTGCCTGGTGAGCTTG
GGACACAGGGAAGCAGAATTCCTCTAGGACTGGGCACGTAATGTGTTTGCCGGAGGTCCCACACCCGCGG
ATCCCGGCCCGCAGCAGCTCTCTGCCCCCAGACACTGTGAGAGAGAGACCCAACCGCCTGGTCAGGTGGG
CACTCCTGAGGCTGCACAGCGGAAGAGACCACCAACCCTGCTCACCCCTGCCCACATCCCTGGCCCAAGA
GGAAACTGTATAAGGCCTCTGGGCTCCCGTGGGGGAGGGCCCAGGAGCGGCAGGACCCCTGCCTGAGACA
CCACCAGAACCTGAAGGAAACAGACCGGATAAACAGTTCTCTGCACCCAAATCCCGTGGGAGGGAGAGCT
GAACCTTCAGAGAGGCAGACAAGCCTGGGAAACCAGAAGAGACTGCTCTCTGCACACACATCTCGGACGC
CAGAGGAAAAAGCCAAAGACCATCTGGAACCCTGGTGCACTGAAGCTCCAGGAAACGGCGGCACAAGTCT
TCCTGGCTGCTGCCGCTGCAGAGAGTCCGTGAGCAGCACCCCACGAGTGAACTTGAGCCTCGGGACCACA
GGTAAGACCAACTTTTCTGCTGCAAGAAAGCTGCCTGGTGAACTCAAGACACAGGCCCACAGGAACAGCT
GAAGACCTGTAGAGAGGAAAAACTACACGCCCGAAAGCAGAACACTCTGTCCCCATAACTGACTGAAAGA
GAGGAAAACAGGTCTACAGCACTCCTGACACACAGGCTTATAGGACAGTCTAGCCACTGTCAGAAATAGC
AGAACAATGTAACACTAGAGATAATCTGATGGCGAGAGGCAAGCGCAGGAACCCAAGCAACAGAAACCAA
GACTACATGGCACCATCGGAGCCCAATTCTCCCATCAAAACAAACATGGAATATCCAAACACACCAGAAA
ATCAAGATCTAGTTTCAAAATCATTTTTGATCATGATGCTGGAGGACTTCAAGAAAGACATGAAGAACTC
CCTTAGAGAACAAGTAGAAGCCTACAGAGAGGAATCGCGAAAATGCCTGAAAGAATTCCAGGAAAACATA
AATAAACAAGTAAAAGCCCATAGAGAGGAGACACAGAAATCCCTGAAAGAATTCCAGGAAAACATAAATA
AACAAGTAGAAGCCCATGGAGAGGAGACACAAAAATCCCTGAAAGAATTCCTGGAAAACATAAATAAACA
AGTAGAAGCCCATAGAGAGGAGACACAAAAATCCCTGAAAGAATTCGGGGAAAACAAAATCAAACAGTTG
AAGGAATTAAAAATGGAAATAGAAGCAATCAAGAAAGAACACATGGAAACAACCCTGGATATAGAAAACC
AAAAGAAGAGACAAGGAGCTGTAGATACAAGCTTCACCAACAGAATTCAAGAGATGGAAGAGAGAATCTC
AGGAGCAGAAGATTCCATAGAAATCATTGACACAACTGTCAAAGATGATGTAAAGCGGAAAAAGCTACTG
GTCCAAAATATACAGGAAATCCAGGACTCAATGAGAAGATCAAACCTAAGGATAATAGGTATAGAAGAGA
GTGAAGACTCCCAGCTCAAAGGACCAGTAAATATCTTCAACAAAATCATAGAAGAAAACTTCCCTAACCT
AAAAAAAGAGATACCCATAGGCATACAAGAAGCTTACAGAACTCCAAATAGATTGGACCAGAAAAGAAAC
ACCTCCCGTCACATAATTGTCAAAACACCAAACTCACAAAATAAAGAAAGAATATTAAAAGCAGTAAGGG
AAAAATGTCAAGTAACATATAAAGGCAGACCTATCAGAATCACACCAGACTTCTCGCCAGAAACTATGAA
GGCCAGAAGATCCTGGACTGATGTCATACAGACGTTCAGAGAACACAAATGCCAGCCCAGGTTACTGTAT
CCAGCAAAACTCTCAATTAACATTGAAGGAGAAACCAAGATATTCCATGACAAAACCAAATTTACACAAT
ATCTTTCTACAAATCCAGCACTACAAAGGATAATAAATGGTAAAGCCCAACATAAGGAGGCAAGCTATAC
CCTAGAAAAAGCAAGAAACTAATCGTCTTGGCAACAAAACAAAGAGAATGAAAGCACACAAACATAACCT
CACATCCAAATATGAATATAAAGGGAAGAAATAATCACTATTCCTTAATATCTCTCAATATCAATGGCCT
CAACTCCCCAATAAAAAGACATAGATTAACAAACTGGATACGCAACGAGGACCCTGCATTCTGCTGCCTA
CAGGAAACACACCTCAGAGACAAAGACAGACACTACCTCAGAGTGAAAGGCTGGAAAACAACTTTCCAAG
CAAATGGTCAGAAGAAGCAAGCTGGAGTAGCCATTCTAATATCAAATAAAAGCAATATCCAACTAAAAGT
CATCAAAAAAGATAAGGAAGGACACTTCATATTCATCAAAGGTAAAATCCACCAAGATGAATTCTCAATC
CTAAATATCTAGGCCCCAAATACAAGGGCACCTACATACGTAAAAGAAACCTTACCAAAGCTCAAAACAC
ACATTGCACCTCACACAAAAATAGTGGGAGATTTCAACACCCCACTCTCATCAATTGACAGATCATGGAA
ACAGAAATTAAACAGTGATGTCGACAGACTAAGAGAAGTCATGAGCCAAATGGACTTAACGGATATTTAT
AGAACTTTCTATCCTAAACAAAAGGATATACCTTCTTCTCAGCTCCTCATGGTACTTTCTCCAAAATTGA
CCAAATAATTGGTCAAAAAACGGACCTCAACAGGTACAGAAAGATAGAAATAATCCCATGCGTGCTATCG
GACCACCACGGCCTAAAACTGGTCTTCAATAACAATAAGGGAACAATGCCCAAATGTACGTGGAAATTGA
ACAATGCTCTACTCAATGTTAACCTGGTCAAGGAAGAAATAAAGAAAGAAATTAAAAACTTTTTAGAATT
TAATGAAAATGAAGATACAACATACTCAAACTTATGGGACACAATGAAAGCTGTGCTAAGAGGAAAACTC
ATAGCGCTGAGTGCCTGCAGAAAGAAACAGGAAAGAGCATATGTCAGCAGCTTGACAGCACACCTAAAAG
CTCTAGAACAAAAAGAAGCAAATACACCCAGGAAGAGTAGAAGACAGGAAATAAACTCAGAGCTGAAATC
AACCAAGTAGAAACAAAAAGGACCATAGAAAGAATCAACAGAACCAAAAGTTGGTTCTTTGAGAAAATCA
ACAAGATAGATAAACCCTTAGCCAGACTAACGAGAGGACACAGAGAGTGTGTCCAAATTAACAAAATCAG
AAATGAAAAGGGAGACATAACTACAGATTCAGAGGAAATTCAAAAAATCATCAGATCTTACTATAAATAC
CTATATTCAACAAAACTTGAAAATCTTCAGGAAATGGACAATTTCCTAGACAGATACCAGGTTTCGAAGT
TAAATCAGGAACAGATAAACCAGTTAAACAACCCCATAACTCCTAAGGAAATAGAAGCAGTCATTAAAGG
TCTCCCAACCAAAAAGAGCCCAGGTCCAGACGGGTTTAGTGCAGAATTCTATCAAACCTTCATAGAAGAC
CTCATACCAATATTATCCAAAATATTCCACAAAATTGAAACAGATGGAGCACTACCGAATTCCTTCTACG
AAGCCACAATTACTCTTATACCTAAACCACACAAAGACACAACAAAGAAAGAGAACCAATTTCCCTTATG
AATATCGACGCAAAAATACTCAATAAAATTCTGGCAAACCGAATCCAAGAGCACATCAAACAATCATCCA
CCATGATCAAGTAAGCTTCATCCCAGGCATGCAGGGATGGTTTAACATACAGAAAACCATCAACGTGATC
CATTATATAAACAAACAGAAAAACAAAACCACATGATCATTTCATTAGATGCTGAGAAAGCTTTGACAAA
ATTCAACACCCCTTCATGATAAAAGTCCTGGGAAGAATAGGAATTCAAGTCCCATACGTAAACATGGTAA
AAGCCATATACAACAAACCAGTTGCTAACATTAAACTAAATGGAGAGAAAGTTGAAGCAATCCCATTAAT
ATCACGGACCAGATAAGGCTGTCCACTCTCTACCTACTTGTTCAATATAGTTCTTGAAGTTCTAGCCAGA
GCAATCAGACAACAAAAGGAGATCAAAGGGATGCAGATCGGAAAAGAAGAGGTCAAAATATCACTATTTG
CAGATGACATGATAGTATATTTAAGTGATCCCAAAAGTTCCACCAGAGAACTACTAAAGCTGAAAAACAA
CTTCAGCAAAGTGGCTGGGTATAAAATTAACTCAAATAAATCAGTTGCCTTCCTCTATACAAAAGAGAAA
CAAGCCTAGAAAGAAATTAGAGAAACGACACCCTTCATAATAGACCCAAATAATATAAAGTACCTCGTTG
TGACTTTAACCAAGCAAGTAAAACATCTGTACAATAAGAACTTCAAGACACTGAGGAAAGAAATTGAAGA
AGACCTCAGAAGATGGAAAGATCTCCCATGCTCATGGATTGGCAGGATTAATATAGTAAAAATGGCCATT
TTACCAAAAGCAAATCTACAGATTCAATGCAATCCCCATCAAAATACCAATCCAATTCTTCAAAGAGTTA
GACAGAACAATTTGCAAATTCATCTGGAATAACAAAAAACCCAGGATAGCTAAAGCTATCCTCAACAAAT
AAAGGTCTTCAGGGGGAATCACTATCCCTGAACTCAAGCAGTATTACAGAGCAATAGTGATAAAAACTGC
ATGGTATTGGTACAGAGACAGACAGATAGACCAATGGAATAGAATTGAAGACCCAGAAATGAACCCACAC
ACCTATGGTCACTTGATTTTTGACAAAGGAGCCAAAACCCTCAAATGGAAAAAAGATAGCATTTTCAGCA
AATGGTGCTGGTTCAAGTGGAGGGCAACATGTAGAAGAATGCAGATCGATCCATGCTTATCACCCTGTAC
AAAGCTTAAGTCCAAGTGGATCAAGGACCTCCACATCAAACCAGACACACTCAAACTAATAGAAGAAAAA
CTAGGGAAGCATCTGGAACACATGGGCACTGGAAAAAATTTCCTGAACAAAACACCAATGGCTTATGCTC
TAAGATCAAGAATCGACAAATGGGATCTCATAAAATTGCAAAGCTTCTGTAAGGCAAAGGACACGGTGGT
TAGGACAAAACGGCAACCAACAGATTGGGAAAAGATCTTTACCAATCCTAAAACAGATAGAGGCCTTATA
TCCAAAATATACAAAAAACTCAAGAAGTTAGACCGCAGGGAAACAAATAACCCTATTAAAAAATGGGGTT
CAGAGCTAAACAAGAATTCACAGCTGAGGAATGCCGAATGGCTGAGAAACACCTAAAGAAATGTTGAACA
TCTTTAGTCATAAGGGAAATGCAAATCAAAACAACCCTGAGATTTCACCTCACACCAGTGAGAATGGCTA
AGATCAAAAACTCAGGTGACAGCAGATGCTGGCGAGGATGTGGAGAAAGAGGAACACTCCTACATTGTTG
GTTCGATTGCTGACTGATAAAACCATTCTGGAAATCAGTCTGGAGGTTCCTCATAATATTGGACATTGAA
CTGCCTGAGGATCCAGCTATACCTCTCTTGGGCATATACCCAAAAGATGCCCCAACATATAAAAGAGCAC
GTGCTCCACTATGTTCATTGCAGCCTTATTTATAATAGCCAGAAGCTGGAAAGAACCCAGATGCCCTTCA
ACAGAGGGATGGATACAGAAAATGTGGTACATCTACACAATGGAATACTACTCAGCTATCAAAAACAACG
ACTTTATGAAATTCGTAGGCAAATGGTTGAAACTGGAAAATATCATCCTGAGTGAGCTAACCCAATCACA
GAAAGACATACATGGTATGCACTCATTGATAAGTGGCTTTTAGCCCAAATGCTTGAATTACCCTAGATCC
CTGGAACAAACAAAACTCAAGACGGATGATCAAAATGTGAATGCTTCACTCATTCTTTAAATGAGGAACA
AGAATACCCTTGGCAGGGAAGGGAGAGGCAAAGATTAAAACAGAGACTGAAGGAACAACCATTCGGAGCC
TGCCTCACATGTGGCCCATACATATACAGCTACCCAATTAGACAAGATGGATGAAGCAAAGAATTGCAGA
CCGACTGGAGCCGGATGTAGATCGCTCCTGAGAGACACAGCCAGAATACAGCAAATACAGAGGCGAATGC
CAGCAACAAACCACTGAACTGAGAATAGGTCCCCCGTTGATGGAATCAGAGAAAGAACTGGAAGAGCTTG
AAGGGGCTCGAGACCCCAAAAGTACAACAATGTCAAGCAACCAGAGCTTCCAGGGACTAAGCCACTACCT
AAATACTATACATGGACTGACCCTGGACTCTGACCCCATAGGTAGCAATGAATATCCTAGTAAGAGCACC
AGTGGAAGGGGAAGCCCTGGGTCCTGCTAAGACTGAACCCCCAGTGAACTAGACTATGGGGGGAGGGTGG
CAATGGGGGGAGGGTTGGGAGTGGAACACCCATAAGGAAGGGGAGAGGGGTAGGGGGATGTTTGCCCGGA
AACCGGGAAAGGGAATAACACTTGAAATGTATATAAGAAATACTCAAGTTAATAATAATAATAAAAAAAG
TGTGAAAAAAATCTAATACCCTTCAACCTTACCAAGTGAACAGGAGAAACAGAAAAAAATATCTCATGAC
CAAAAAATTCCAGACACAGGTGGGTTCAGTGCAGAACGTTCAAATCTTCATAGAAGTCCTCATACAAATA
CTATCCAAATTATTGTACACAATTGAAACTGAGGTAGCAGTACCGAATACCTGCTACAAAGCCACAATTA
CTCTTATACCTAAACCACACAAAGACCCAAAAAAGAAAGAGAACTTCAGACCAATTTCCCTTATAAATAT
CGACACAAAAATTCGCAAAAAAACTTGCACACTGAATCTAAGAGCATGTCAAAAAAATCATCCACCATGA
TCAAGTAGGCTTCATCCAGGGGTGCAGGGATGGTTTAATATATGGAAAACCATCAACATAATTCATTACA
TAAAGAAACTGAAAGTACAAAACCACATGATTATTTCATTAGATGCTGAGAAAGCATTTGAAAAAATTCA
ACACCCCTTCATGATAAAAGTTCTGGAAAGAATAGGAATTCAAGGCCCATAACGAAACATAGTAAAAGCC
ATATATAGCAGACCAGTAGCTAAAATTAAACTAAATGGAGAGAAACCTGAAGCAATCCCAGTAAAATTGG
AGAAGAAAGGCAGCCCACTCTATCCCTACTTTTTCAATATAATTCTTGAAGTTCTAGCCAGAGCACTCAG
ACAACAAATGGAGATCAAGGGGATATACATTGGAAAAGAGGAAGTCAAAATATCACCATTTGCACATGAT
ATGATAGTATATCTAAGTGATCCCAGAAGTTCCACAGGGAATTACTGGGCCTGATAAACATCTTCAGCAA
AGTGACTGGGTATAAAATTAACTCAAATAAATATGTAGCTTTCCTCTACACAAAAGAGAAACATGCCGAG
AAAGAAATTAGGCAAAGTATTAGTCCCAAATAATATAAAATACCTCAGTGTGACATTAAATAATCAAGTA
ACAGATCTGTATGATAAGAACTTCAAGGCTCTGAAGAAAGAAATTGAGGAAGATTTCAGAAGATGGAAAG
ATCTCCCATGCTCATGGATTGGCAGGATATATATATATATTAAAAATGTCCCTTTTGCCAAAAGCAATCT
ACAGATTCAATGCAATCCCCATCGAAATACCATTCCAACTCTTCAGAGAATTAGACAGAACAATTTGAAA
ATTCATGTAGAATAAGAAAAAAACCAGGATAGCTAAAACTATTCTCAACAATAAAAGGACTTCTGGGTGA
ATCACTATCTTTGAACTCAAGCAGTATTACAGAACAATAGTGATAAGAACAGCATGGTATTGTACAGAGA
CCAACAGATAGACCAGTGCATTAGAATTGAAAGCCCAAAAAATAACCCACACAACAATGGTCATTTGATG
TTGGACAAAGAATCCAAAACCATCCAATAGAAAAAAGATAGCATTTTGAGCAAATGGTGCTGGTTCAACC
AGACGTCAGCATGTAGAATATTTCAGATCAAGTCATGCTTATCATCCTGTACAAAGCTTAAGTCTAAGTG
GATCAAGGACCTCCACATCTAACCAGATGCACTCAAAGTAAAAGAAGAAACAGTGGGGAAGCATCTTAAA
CACAAGGGCACTGGGGAAAGTTTCCTGAAAAAAACACAAATGGCTCATTCTCTAAGATCAAGAATTCACA
AATGGGGTCTCATAAATCTGCGAAACTTCTGCAAGGCAAAGACATGGTTGTTAGGACAAAAGGAAAACCA
ACAGATTGGTAAATGATCTTTACCAATCCTACAACAGATAGAGGGTTATATCCAAAGTATACAAAGGACT
CAAGAACTTAGACTCCAGGGAGAAAAGTAACCCTATCAAAAAATGGGGTTCAGATATAAACAAAGAATTC
ATAGCTGAGGAATGCTGAATAGCTGAGAAAGACCTAAAGAAATTTTCAACATTATTAGTCATAAGGAAAT
GCAATCAAAACATCCCTGAGATTTCACTACACACCATTGAGAATGGCTAAGATCAAAAACTCTGGTGACA
GCAGATACTGGCGAGGATGTGGAGAAAGAGGAACACCCCTCCATTGTTGGTGGGATTGTAGCCTGATACA
AGCATTCAGAATTAAATCTGGAGTTTCCTTAGAAAATTGGACATTGAACTACCTGAGGACCAAGCTATAC
CACTCTTGGGCATATACCCAAAACATTCCCCAACATATAACAAAGACATATCCTCCACTATGTTCAAAGC
AGCCTTATGTATAATAGCCAGAATTTGGAAAGAACCCAGATGCCCTTCAACACAGGAATGGATACAAAAA
TATGGTACATCTACACAATGGAATATTACTCAGCCATCAAAACAATGACTTTATGAAATTCATAGGGAAA
TGGATGGAACTAGAAAATATCATCCTACTTGAGGAAACCCAATAACAGAAAAGCACACATGGTATGCACT
CATTGATAAGTGGCCCAAATGCTTGAATTAACCTAAATGCACCCAAAACATGAAACTCAAGAAGGATGAC
TAAAATGCGAATGTTTCACTCCTTCTCTAAAAGGTGATCAGGAATACCCTTGGCAGGGAAAAGGGAGGCA
AAGTTTCAGAGGCAGAAGGAACACCTTCTGCCCCACATGTGGCCCACAGATATACAGCCACCAAAGTAGG
TTAGATTGATGAAGCAAAGAAGTGCTTGCTGATGGGAACCGGACGTAGGTATTTCCTGAGAGACACAGCC
AGAATACAGCAAATAAATAGGTGAATGCCATCAGCAGACCCCTGAACTGAGAACGTGACTCCCATTGAAG
GAATTAGAGAAAGTACTAAAAGACCTTGAATGGGCTTGAGACCTCATATGGACAACAATGCCAACCAAAC
AGAGCTTCCAGGGACTAACCCACTACCCAAAGACTATACATGGACTGACCTTGGGCTCCAACCACATAGG
TAGCAATGAATAGCCTAATAAGAGCACCAGTGGAAGGGGAAGCCCTTGGCTCTGCCAAGACTGAACACCA
GTGAATGTTATCGCTGTGGTAATGGGGGGAGGATGATTAGGGGAAGAACATATAGAAGGGGAGGGGGAGG
GGCTTGGCCGACGTTGGCCAAGAAAACGGGAAAGGGAATAACAATAGAAATGTAAATAAGAAATGCCCAA
GATGATAAAGATGGAATGTAAATTTAGACACACACAAGCACACACACACAGACACACACACACACACACA
CACATACACATCTCCATTTGATAAATAATTTCATGAAGGTATCTAGCTCTTTAAAATACTCTTTATATTG
TAGATGTAGATGTATAGATGAAAAATGTTTGTTTGTGTGTGTATGTATGTGTTTGTGTGTGTTTTTAATG
TGTGTGTGTGTGTGTGTGTGTGCATGAGTGTGTTTGGTATGTATATGTGTGTGTCTGTGTGTGTGTTTTT
CTCCATCTTTAATTGTGTCAATAGAATTCCATCAATTAAAGCAACTTTAAATTGCAAAACTTGGTTAATA
TTTTTATGTTGCACTTTTGATTAGTCTGTTTATGTCCTGTTTCCCATTTAGCATCCTTTAGATTTTTTCT
CATAATCTCTTATTCTCACTTTCTCTTTTAGATGGAACCTCTCCTATATTGAGTAAAGTTATATCCAAGA
TCATCTGATTTCCTGTGTACTAGACTGATTCAGTCAGTTGATTCAAGCTTGATTATGAGATCACTCTTCT
GTAAAAAATAGAATTTTATTACCTCACTAACAGTATATAAGAACTGAAACAAGCAATTCATCCGGCTATC
GTAAGGCAGAAAAAGAGCTGTTAGGTTCTGTACAAAAACTGTTCTACCTTCTTTGTTACAACTGCTGTTA
CCAGATTTTAAATTGGTATAAGTAACAGAAAACTGCCATGAACCTTGAATTTATATTTCTTGGGAGCATT
GTGCTTGCAACTGTTTTTGTCTTACTGAAGATTTTACTAGAGGTAAGCTGTATATAGGCAATTGTACTAA
CATTAACATAGGACAGAAAGAGGGTGAGCATATATTTTTAAAACCATGGAAATACTGAAGGAACTTCTGA
AAGGAAAGAATTGCTTCCTTCCTCCACAATAGATCTGTTAGACTTGATCCATTTATTATTTTAGATATAG
AAGTTTCTAATCACTGTCTTTAATAATCATTGCGTGTAAAACAATTTTAAATGACTAATTATGTTTTAAA
CTCTATACAGAACCTATGATTCAACCTGCATTGAAAAGAAAAAAAAACACTTAAAGTAATTGCTACTCAG
CAATATATTTTCTTAAAATTGGGGGAATTCCCTTATTTCCTCTCTTTTGTTCAATGGTCAAAGTTTACTT
CTTTTTTACTCCTAAATATATGTTCTCTGCTATTGACCTAATGTCACAAATGCAATGATTTTGAAATAGT
ATCAATGATAGATTATAAATAATTTAGGGTTTGCTAAAGAAACCTCATGGCTTTCTGAAGAAACATAAAT
GAATTTATCTGGTATTTTTGTTTGAACAAAATATATTTTTTGATTCTCTTGTATGTTGATAGTATGCTTT
CTACAGTCAATTTCATTTTTTATGCAATTTCAAGTGTCTTCATTTATTGATTGTGGCTATTTATCAATAT
ATTTTAGTCCTCTTCTAAAAATTCCTTCTTAGACTTGCAATTTTGGAGTTTTTCCTATCTTTTTTTATCC
TTTTTTTTCATTCACATTCATCAAAAATATAACTTCAGTATACTAAAAATAACAACAATATAAATCATGA
AATGCTTTAAAAATTCATTTTTTTCCACTTTTCTTTTTTTGGGTATTTTTTTTTCGTTGGTTGGTTGTTT
TTCTTTGTTTTTCTTTGTTTGATTTTTCTTTGGTTTATATTTTGTTTTTTGGCTTTTGTTTTTATTTTGT
TTTTTGTCTTGTTTTGTTTATTTTCCTATTGCAGAATTTCAAATTTCTCCCACTTTGATTTTGGAAATTT
GACTCTAATTTCAATTTTATTCATATCCAATTTTTGTATATATGCTTTTTTTCTAGTATCAACTGAAATG
CAACTGAAGGATACTTTGCCATCAAGATCACAGACATTGCTGGAGAATACCACTGAAGTTCTCTAGGTAA
GGCATTACAAACTGGCCTCCCTTTTCTTTCTTTTTTTTTTTTTTATTCATTCTATGCTTCTCTTATATTA
CGTGCATATGTTGCTCTTTCACAAATTGCTATCTATATCTCTAAGGTAATTATCTTCATTATCAAATAGA
AGTTATTATCATCATGATCACAACTGTCTAGGCTCCATATATAAAAGAAAATGTCATTTCTTTTATAGAT
AACACTATATCAATGGCCACCAAGGTTAACATTCCGTATAGCTGTAAGAACAACACATTCTCAGTAAAAC
AGGAACAATGCTGTGACTCTTCTGGTGAACAATTTCAATCATGTTATGGTGGCTACATCCCATATCCAGT
AGCCATGTTCAGTGAAATCCTAGTTCATCTGGACATCATATAATGACAACAGTCTCAAATAAAAGAAAAT
ACAATCCTACCTATGAGAAACCCATTATTTCACTTAACTTATAAGCAGATAAATACTATGGATGTCACAA
TAGACACAGTGTAACCAGCCAATAAATTGTTGATGAGATGAAACATTATCTTTTTGAAAACGATTGTTAG
ATTTTTTAAAATCATTCTTATTGTTTAATATTTTATAGTAAAATTAGTCTTTTACAATCTACCATCTGAG
TTCCTCATCTTGTCTCCAGGAGGTTGTCATCATTTAACACTCACAACACCTTTCCTTTCTTATTCCTGAA
GCTTCAAGTCTATTGAGGTAATTTATATCTTATATCATTGTGGCCAGACAAGCAGTCCTCTGCTTTGTGT
GTAGTGGTTGTTTAAGATACTGTACCAGCACTGCCTGGTGCATGGCTCAAATTCTGGAAGATATTTTTCT
ATTCTAGTTAGTTGAGAGTGCTACCCTTCAATGAGGGAACTCTCCGTTTGTGCTTCAATGGATTTTTGAT
TAATTCAAACACAGTTGTCCCCATATTGAGTTTGTGGACTATAAATTATCTGCAATTGACACAGTTAATC
ACTTGTTAGATCTGCCAGAGTGTAGCAAATGTAGCCTCCTGTCTTTAACAAGAATATAGGATCAGTGAGA
GTGTCAGGAGTGGGAGACATCTCCTGAGCTCTATCTCCATTGGAGCCTATTACTGAGCATCATTTCCTTC
AGCCTCTTCTACATTACTCTATCTACAGGGTTTTTTTCTAATTGTTTGATTTTTTGTGGGGGGTCGAATT
TGGCTTCACTCAAGATATGATGTGATGGACACATGACACATGACAGGTAACCAGTCATGAGACAGAATGT
AAATTATAAGTAAAGGTTTGTTTTAGTGGTAAACTATTCAGAGAAAGCCTGCCTATATGAATAAATTATT
TTTAATCTTCTTTTGAAACTGAGTCTTAATTCTGGAAGAATGGGATTGGAAAAATAAGACTTAAATTCTA
AAGAAGAATCTAGCTTCATGTCTACATGTCCAGAATTTAAAGTTTAAAGGTTATCCAATAACTTATTTGG
TGGAGATATTCTAAGGCAGAAGTGCATTTGGTTGCAGCAGACTTGTTACAGCCTGTGCAAGGGTCACAGT
AAAACAAAACAAAAGAAAACACTATGGAAACAAAGGCATTTTGAAATGTGCAATTTGTCCAAAAAGAAAA
GATTCAAAGAAGCTAAATTTACAGCCAAGACAGTAGCTGAATAGAGACCATAATTGTTACAGAGAAAAAT
CTGGGCACAGTTCTCAGAAAAGAGAAAACTACTATAATGTCAATGCCTGTCCATCAAACTCCAAAAAGTG
GAAAGCAAAATGAAAGGAGTAAGTCTGGACTGAGAATTCAGTTGTGGGAATTTCCTGTCTTCTTCCAAGG
ATTCTGATTCCTCAGAAGCTCATACAGCTGTTGTCCAAAGAGACAAGGCTACATTTCACACTGAGAGGAG
AAATTAGCAGAATCATACACTTTGTCATAGTGTCATAGGAGGAGTGCATGTTTGCATGTAAGAAAGAAGC
AGGAGTGGGTAGGTAATGGAAACTTGCACATTAGTAGCAGAAAACACCAAAGACATATTATGTGTTTGCA
GAATATTACTTGCAAGAGCACATTAACATCACTGTGTGGAGCTCAGAAGATAAAACCTATTGTACAAAGA
GTACCCACAGATATTGAAAAAGCCAAGTCCATGAGTTGTCCACCAAGCAGAGTTGCCTGAATTGAGCAAA
TGTGGCATAAGAAAGAGGCTTTTTGTTCTCCCAGGAAAAGAGATCTTTGGTGCCCTGTTAAATACATCAG
GGTTCCCAGAACTGTGTATGAAGTTGAAAGATGTATTGTTTTCCCTGATAATTTGGTCTTGTTACATATG
TTTTGCTATGACTCTACCCTTCCTGTAAATGTCATATATCTGTATATATTTAGGAGTATGAAACTTTATT
TACAAGTTCATAATCAACATGTTGCTTGTGATCTTTTCTTGATATTTTTTCTACTTACATTACAAACGTT
ATCACCTTTCTCAGATTACTGTTCTGATAAAACACATATTCAATCTCTCTCCACTTTTTTCTATGACAGT
GTTCCCCTACCGAACCATCCACCTTTTTCCTTACTCTCACCCTGATATTTCCCTACACAAGGGCATCTAC
TCTTTTCAGGACCAAGGAATTCGCCTACAGTGAAGATCAACAAGGCCATCTTCTGCTACACACATATCTC
CTACATATCTAGATACATATGGAGTCACATGCCTGTCCTGTGTATTTATTGGATGGTGACTTAGTCCGAG
GGAATGCTGGTTAGTTTACACTTTATTCTTATCCTTCGCTCATTTAATTCTTTAAGTCCCCCAATGAGCA
CCACATTCTCAGTTCAAAGACTGAGTGTGAACTTTTGCCTTTCTACAATTCACAATCTGCCAGTACCTCT
CAGGAAAAAGCTATGTCAAACCCCTCTCAGCATGCACTTCTTGGAATAAACAGTATTAGGTATATGTGCT
GCTTCCCCAGTTGTGGCAGACTCTAAAGGTCCATAATTTCAGGATCTACTCCAAACATTGTCTCCATATC
TCTTCCTATGAATATTTGTATGAATATTTGTGTTTCCCTCTTCTGAAAAAGATTGAAACATCCATCTTTG
TTTAGCCATTCTTCTTCTTGAGCTTCAAGTAGTCTGTGAATTTTATCTTAGGTAATCCAAGTTTTTGAAC
TAATATCCTCTTATCAGTGACTTTATACCACAACTACTTTTTGTGTGTGTGCATGTGTGTGATTGATTTA
CTTCGCTCACCATATTTTTAGCTCCGTCTTTTTGTCTATGAATTTCATGAAGTCATTGTTTTAAATTGAA
GTACTCCATGTGTAAATGAACATATTTTCTATATCCGATACCCTGTTGAGGATATCTTCGTTCTTTACAG
GTTCTGAATATGTGTGTTTGTTATATGTTTCATCAACATTTGGGCATATGTCCAGGACTGATATTTATTG
GTTCCCAGGTAGTACTACATCAAATATTCTAAGGAATCTTCAGGAAGATTTCAAGATTGGCTGTATCATC
TTGCAATCCAACCTACAATGGAGGAGTGTTCATCTTTCTTTACATGCTTGCCAGCAATTATAACCTGTGT
TTTAGCCACTCTGACTGTATAAAGTGGAATAATAGGGTTGTTTTTATTTTCATTTTTCTGATGACTAAAG
ATGTTGAACATTTCTTTAGGTACTTCTCCACAATTTTATATTCTTCATCTGAGAATTTGTTGTTTAAATA
TGTATCCCAATTTTTAATTACTTGATTTTACTGGGGTCTAACTTCTTGAGTTCCTTTGCAGGTTTATGAT
TTACCATTTGTTAAATCTTGATAGTAATGCATAAGACACTGGTGTTCTATTTGGAAAATTTCCCAAGTGA
TCACTTCTTCAAGACCCTTCCCCAATTTCTCTTCTATTCATTTGAGTGTATCTCGTTTGATATGTATGAC
CTTGGTCCACTTAGACTTAAGCTTTGTAGAAGGAGGTAAGAATGGGTAGATTTACATTCTTCTACATGCT
GATCTCCAGTTGAACCAGCACCATTTGTTGAAAATGCTATCTTCTTTCTACTGAATGATTTTAGTTCTTC
AATCAAAGATTAAGTGACTAAAGGTGCATCAGTACATTTCAGGGTCTTCAATTCTATTCCACTGATTGAC
AAAGCCTGTCTCTGTACCATTACCATACAGATTATATCATTGCTGTTCTATGATATAACTTTATTTCGGG
AATGACGAGTCTCCTCAGAAGTTCTTTTGATGTTGAAGACACTTTTGGATATCCTTTTTTTCTTTTTATC
TTTTTTTATTTCAAATGAATTTGAAAAATTTTCTCTCTATGAATAAACGAAGTGGTATTTTAATGGCGAT
TGCACTGAATCTGGAGATTGCCTTTGGCAAGTTGGCCATTTTTCCAATATTATTCCTGCGCATCAAGAAA
CATGGGATATCTCTCCATCTTCTAAGATCTTCAATTTCTTCAACAGAAACTTGAACTCCTTGTCATACAG
ATCTTTCACTTGTGTACAGAGTCAGTGAGATATTTTATATCCTGTGTGATTGTAGAAATAAATGTAATTT
CCATAATTTCTTTATCAGCCTCTTTAACCTTTGAGAAGAGGAAGGCAAATGATTTATTGATGTAATGTAT
CTAGTCACTTTGCTGAAATTGTTCATCAGATTTAGTAGTTTTAGGGTAAAACTTTTTGAGCACTTAAGTA
TACTATCATATCATCAGCAAATAGTGATATTTCAAATTTTTCCTTTCTTATTTGTTTCCCTTTGACCTCC
TTTAGCTGTCAGATTGCTGTGGCTCGGATTTCCAATACTATTTGAATAAATAGGAGAGACTGCAGCAGCC
TTGTCTAGGTCCATATTTTAGTGGGATTGCTTTATGATTCTTACCTTTTTCTTTGATGTTGTCTACTGGT
TTTCTGTATATTACTTATCCAGTGTTTAGATATAGGCTTTGAATTGCTAATCTTTCCAAGAATTTTAACA
TGAAAATGTGTTGAATTTTATCAAATGCTTTCTTAGCATTTAATAAGATGACTATGTGTCTGTTTCACTC
TTTTATTTTGTTTATATAGTAGATTATGTTGGTAGATTTCTACTTCATCACTGGGAAGAAGTCTACTGGT
TCATGAAGGAGGATCACTTTGACATGTTCTTGGATTCTGTTTGATAATATTTTATTGACTGCTTTGCTTT
GAAATTCATAAAGTACATTAGTCTTAAGATCTCCTTCTTCATTGGGACTTTTGTGTTTTGAGTATAAACA
TGATTGTGATTTAATAGGGGTATTTGAGTAGTCTTTCATTTGTTCCTATTTTCTGAAATAGTTTGGACAG
TAAGGTTTAGGTATTCTATGAAGGTCTGACAAGAATGTATATATATATATATATATATATATATATATAT
ATATATATATATATATATATATGATGTATATTTCGCCTAATTGATTGATTTCATACCAGAGTTTTTTACC
ATCTGTGGTGTACACTTTTTGTTGTTTTTGCTTTTTATGTTGTATCCAGTTTTTTTGTTTATTTATTTTT
CTTTCCTTTTTTTTGTTTTTGATTTTGTTTTTTGTTGTTGTTGTTTTGATAGGGGGAACATAGATCTATT
AGTTGTCATCTTAGAACTGTTTTCATTATGTCAGATAAGTTTGTTTCTGTTCTGCTACATTTTCAATAAA
TTCTAAAAAGTCGTTAATTTCGTTTTTATTACTTCTTGGCCAAGTTATCATTGAGTAGATCTTTGTTCAC
CATCCAGGTATATGTGAGCTTTCTGTTGTTTTTTTCTTTGTTTCTTTGTTTTTTGGATATACTTTGTTTT
TTTTTTTTGTTTCTTGCTTATTTTTTATTTTTTTTTTGTTTTTTTAATTGTTTTATAGTTATCTGTTACA
TCCATTTGTTTCATAACTTCTTTTAATTTCTCTATGTCTTTTATTTTCTGTTTCCAAGATCTATTCATTG
ATGAAGAGTGTGATATCAAAATATTCCACTATTAATGTGTGTGTTACCTTGTATGCTTTCAGCTTTTACA
ACGTTTCTCTTATGAATGTATGTGCCCTGGCATTTGGAGAATAAATAATCAGGATTCAGTGTTCATTATA
GGTATTCTTAATTTGATGAATATGAGGTGTTCTTCCTTAAATTTTTTTATTACCTTTGGGTATAAGTTGA
TATTATTTGATATTAGAATGGCTAGTCTTGATTTTTTCCTTGGGACTATTTACTTGGAATATTGTTTTCC
AGGCTTTTTCTTTTAAGTAATGTCTCTCTTTGTCAGTAAAGTGTGTTTCCAAATGCCTCATGATGCTGAG
TCCTTTTTACATATTTAGCCTTTTAGTGTATATCTTTTTAATGGGGAAGAAGATAATTGATATTAAGAAA
TATTCAAAAATTGTGATTTTTTAAAGGTAAATGTATATTTATTATTTGTGTGGCTCCATTCTTTTGTTGC
AAGTATATTTCTTGCTTTTTCTAGGGTGTAGTTTCCCTTCTTTTGTTGGGATTTTCCATCAATTTTTATT
TGTAGGGTTTGATTTGTAGAAAGATATTGTGGAAATTTGGTTTATCATAAAATATCTTGGTTTCTTCAAC
TATGTTAATGCACAGTTTTGCTACATATAGTAGCCTGGGCTATCATTTGTGTTGTCTGAGGGTTTGTACG
ACGTCTGTCCAGGATCCTCTGGCTTTCACAGTCTCTGGTGGGAAGTCTGATTTAGTTCTTATAGGTCTGC
TTCTACATATCACTTGACCTTTTTCCATTACTGTTTTAATATTCTTTTGTGGGTTTGTGCATTTGGTGTT
TTACCTATTATGTGATGGTTTGACTTCTCTTTGGGTCCAATCTATTTGGAGTTCCATAGACTTCTTGTAT
GTTTATGGGCATCTCTTAATTTAGGGTAGGAAAGTTTTCTTCTATGATTTTGTTACAGATATTTACTGGG
CCTTTAAGTTGGAACTCTTAACTTTCTTTTATACCTACTAATCTTATGTTTGATTTTCTTATTCTGTCCT
GGGTTTCTTGGATAATTTGGGATAGGAGCCTTTTAGATCAATTTTTATGGCTGTGTCAATGTTTTCTGTA
GTATGTTCTACCCCTGAGATTCTATCTGTCTCTTGTATTCTGTTCGGTATGCTTTAATCAATTGCTGCGG
ATCTCTGCTAGCTTTTCTATCTCCAGGTTTGTATCTCCTTGTTCTTTCTTTATTGTTTCTATTTCCATTT
TTAAATCGTGGACAGTTTTGTTTACTTCCTCTACCTCTTTGACTGTATTTTCCTATAGTGCTTTCAGAGA
TTTTTGTGTTTCCTCATTAAGCTCTTCTACTTTTTTATTTGTGTTGTCTGGTTTTTCTTTAAGGGAGTTA
TTTATTTCCTTCTGAAAGATGTCCATTATCATCATAAAATCTGAGTTTAAATCAAGATCTTCCTTTTCTA
GTGTGTTGGGATATCCAGTATTTTCTTTGATGGGAGAAATGGACTCTGATGACTCAAATTAGTCTTCGAA
TCTGTTTCTAAGGTTCCTGCATTTGCCCCTAGCCATTGGATTGTCTCTGATGTTTGCTTATCTTGCTCTC
TCTGAGAGTCACGTGATCCTCCTTTAGAACTCTGTGTCAGAACTCTTCAAAACTCTTTTCCTGTGTTTTT
TTTAATGTCTTTTCAGAGAATAGATTCACTGATGTCAAGTCTAGAGCAGATGCTGGTTACAATTTGTTCA
ACTCTAGGTGCATCAGGAATCAGAAGGGTCCTGCCCTTGTTTATCCTAGGTTCTTGGGCCAGGGGGAAGA
GTTGGGACCAGGCAATTTCCTCTTGTGTCTGAAATGAGGGCACCCCTTTTTCTCAGGTGTGACCCCACTT
CTGTGGTCCCGGATATCTGCCCCAAGGTATTGGGGTGAAGGGATGTGGTTGACCACTTCAGTTCAGTCCT
AGACGCAGAACAGAACCACAGGTTATAGCAACTGTCTCTTTCCATATTCCTATGTCTAGAGGCACTGTGC
AGCTTCCCCCTGGTACAGGGATGTGGGCAGAGATATGCAGAAGTGGCAGTCTGTACTATGGAATTTTGAT
GCCTGAGGAGCTATTTTAAACAGTTTGTTTTAAATGTTTTAATTTTCAAAATTTAGGCAGTTTAATTTTG
TTGAATATTATGGTGTTAGAAAATCTGTGTGAGATACTTTGAAATATAGCATGTCTTAAAAAAGAAAGAA
AGAAAAAAGACGCACTATTCTAGTGATGAAAGATTTCTGGTCCAAGTACCTACAATTTTTCAGAAGAAAA
GACACTTTGGTAGTCTTTTTAAAAGAATCCGTAATAAGATTCATGTCTTTAATATTCCATGCCATAAAGA
CTGCCTACAGACATTAAGAAAATATAAAAGCAGTCAATTAACATGACATTCTTACAGAATCCCCTTACGG
AAGAAAGATCTATCTGACACATGGAAATGAATGCAGCAAAACTTCAGCAAAGAGTTTTGAACCCTGTTGG
CTACAGAATCCTTAAAACAATTAGAGTGCCAATTAATATAATGTGATTAATGATGTATATTGCAGTTTGA
TTATCGATCAAACTAACTCAAAAAACACAGTTGAATTTCACCTTCTACAAGAATAAAGCTTCATACTTAC
CTAAATGTTGCACTTTCCCGTCTAATGTTTTTATAGAGCTAAATATTGGTAGTAAGTTTATATATTACAG
TGGAAAGAACAATTTATGCATTACAAGAAAATTCACACTCATGAACGCTGAAATGATCTTTTTCCATTTT
TTTATCCTTTCTCAACAAACACTCTGTTTCTAGAAATTTATTTCCAATATGGCTTCTAGAAAGGCTATTG
ATCCATAAAAGCCTAGCTTTATCCCACTTTTCAGATATTCAGTCAGTTTATCTCTGAAACTTCTCAATTT
ATTAGGCCTGGGAAACCAATAAGGTCAGATAGCATTATTTTGAGTTAATCATTTCCTGCAATTTCCTTTT
GAGCTCTGAAAGTACTTTTTTACATCAGTTCATTTGAACGCATTTATGTGAAGGGGATTACTCCAATCTT
AGCTTTGGTTATAAATTGTAGAAATACTGTCAGCTTGAAGGAAAATTAAATGATTATTATTATTGTCTTG
GACAGGGGAAAAACAGGGAGCTTAAAATCAAGGATTTCTATTTTTTCTTTCCACTCATCTATCATTCTTT
ATTTCTTAGTAATCAGTTGTAAAATAATGGATGCTTAAATTTACACTTAAAACAATTTTATTGCCAAAAC
ATTAATTTTATTTTTTTGAATTTCATTTGAAATTATATTTAGTTACATTGATAGAATTTTTACAGACAGA
TAAATTTTAATGTTTCACTTGTAGAAATTTTGTACTTTGATACAAAGTTTACAATTTATGTGTTACATTT
TATCATCATCATGTTTAAAAATATGACTTAATTTTAGTTCTTTTAATGGATTGTATAATAAATTATTTAG
GATAATTAAGTATTTCACATTACTAGAACGTCAATCATTGCTAAAATTTGTCCTGTCTTCCAAAAAAGCT
AAAAATACTGAGAATCTATGGGAAATTTATTAAAATTACCACACAAAATTGAAATACTTACATATCCCAT
GTATCAACCCTGACACTATTAATGTTACTCTTATTCTTGCAGACAGGTGTATGGACTGTCTTCTGAGAAG
CTTCATCCATCACCTTATTGAAACAGATGCAGAGTCCCACATCCAACATTTGATTTAGAAGAGGGAGTGT
ACTCCAAGAGGTGCAGAAAGAATTTAGTAGAGAAGTGGTTAGGAAATAAAACGGAAAACTAATCAAGTCC
ACTAAAATAGAATGATCTAAGAAACTGAACTGCCAAGAAAATATACATGCAGTAAAAGTAAGACACCTAC
ATATGTGGGAATATGCAGCATGTATTTCACATGGGTTACTGTGCAACTAGGTACAGTTCTGTCCCTAATA
AATATGTGTTGAAACATCCCAATAGTACAGCTGTATTGAGTAGCCTCTAAAGGAGAAAAGGCATCTCAAA
CTACATATTGGATGTACTATGCTTCAGGCAAACCAAATAAGAAACTCCACACTCACAGGAAAAAAAAGAC
AGAATTGAATCAGGGAGGAGCTCTGCGAAGGGGTCCATGAAATAATAACAATGTAAAGTATATAAATTAA
GTAAAATGGAAAAAGAAAAAAATATATAAGATCACAACGTGAAAATTTGCTATAAAATATTTCTTTAATG
TTTTGCAAAGTAGTCTTCTTTGGATAAAAAGAATTCTACCATCATAACAAATGTCATTACATAAAGTATT
TTATATGTATAATAATGAATTAAATTCTTTATACCTCATAAAAATGAAATATGTTTTTATATTGAAGATA
ATCTCATGGAGTAAGAGCTTTATAATACTGGTACAGAAAATCCATATACCAACATAGAGTTTTAGTCATG
AAAGTGGAAGCCAGTAACACAAAAAGGCAGGAATCAACTATACCATAGTGGCTATATTTCAGAATTCGTA
TGGTAAATTTAGTGTGTTATGGTAGGTGATATTTCTGTCCTATAACATGACACACATTTCACTAATTTGC
CAAGAATTGATTTTTAGTTTGCATTAATCTATTTCAGTTTTATTATATTTCATTGTTTTATTTAAAATAT
GAGTTTTTGTTTTGTTTGACAGGTATAATTATAAATATATAAAAAATAATGTTAAATTTAAAAAAAATTG
ATATTTCAAACACTAGAAATTAAATTTATTTTTTGTAAAATGAACCTCATGCACAACAAGATAAACTTTA
ATATACAAATTGTGAAATATCATCAAATATATATACTTTTTTTCAGGAAGACCTTAGGTGAAAAGATTTA
CAGTTCTATCTCTATGTTCCCAAAAGTGCGCCTTATATTTTCATTTCATAGTGTTTTCTGAGTCGTAGTT
TTTCACATAATATCTTCCTATTTTAATTCATTTTATTACATTAAACAGTTTTATTTATTTGTTGTGCTTG
TTTTTTCTCTATTTCTTGTTTTCTTTTACATGATATTTTCATTGCCTTTCTATTATGTTTGAGTTTTTCA
TAAATAATCTTTCAGTACCCTATAAGGGAAATTAATTATATTCTTATCAAATGTTTCAAATTTTCCTTCT
GCTTCAGCAAGAATGAAATACTGAGGTGCCAATGCGATATGATTGAATGATTATACTAGGGAATTTTTGC
CCACAGTTGTATTAAATTTGTTTTATTTTAAAAACATTCAGCTGAGTATGTATATTTTTTTGTTTCCACT
CATGATTATATTATATGAGACCTGTCTGTGGCCACCTCCCCACCACAAAAAATACTGTCAAGGTTGTGTA
TTTACTATCAAAATGCCTGTTCTAACTAGAGGGATGGATGACATTGTGAATTCTGGGAGTTTGAATCTTA
TCCTTCAGCACTGGATCACATAATAAAGGAAGATATTCAACAATATTCATTTTACAGAGTTTATATGGGA
CTAGAAAAATTAGGTCTAAGCAGCTACAAAGGGAGAGGAATATTTTAACATTTGTTGTACATGTTCTTCT
ACATCTTGCTACATTGTTAGAAAAGTAATTTAGATGTTCTCCTACATCATCCTATACTTTCAAAAGATAA
TTCAAGAATCATTATCCTTTTTTTCATAACTTACTATACATTATACATTAGGTAAACACAAACATTGAGA
TATTTCAGTTTATGCATCCCATATTTTTTGTACTGTGTACTCAGATTGGCACTACTCATTTTAAGGGGAC
TGAGAATTATCCTATAGGTTGATCACAATTATGACCATTCTTTCAGACAATTTTTGTTCAAGCATTCACA
TGGCTGTTTACCATCATATGTTTTTTCAAAGTATAATGTATGAATGATTCATTACTTAAGATTGCTCTAC
ATTATTATGTCATAGTTCATAGTAGAAATAAAACATCATTTAAAATACTGCATTCAATGTTTACTAAAAG
TATTTTATATGGTATTATCTGTAATATTCATTTCTTATCAATTTCAGTAAAATAATGTTAAGTCATACAT
GTAATATTAATGATGACATTTCTTCATCCCTTGGAACAATTACATCTAGTTAATTTAATTATTTTGGAGA
ATGTGTTCGTATGTGTGAATTTCTAATTTTGTGATGGGTGTGAAAAAGAGATCTAAGGAGAGAAAGAAAC
ATCCAGACACAGAGAGAAAAAGGGAAGACACAGAGAGAAAACAAATATAAGTCTAAAGACAAGTATTAGA
AATCCAATATAAATCCAATATTAGTATTGGAAATGACAGACTATGGTGATACACATTTAGCACAAACTGC
TGAAGGAAATTAATGGGAATAAGTTTTATTGATACTCTCTATGAGGTTTAATATTCTGACCTGCCACATT
TCAGGATAGAGAGTCAGATACACGATATTTTCTTTTTTTTGTTGCATACTAAAAAGTTTCTTTTATTTGC
AATTCATATTGTACTTTTAATCTATAGGAATCAATATGAATATTCTATTTTGGAACTTGTAACTTTGAAA
AATGGATTTAAACTGATGGGTCATGAGTCAGATTTGCATTTCTTCAGCTTGTGTAGCCATCCTTTTCTTT
GTGTGTTTGTATGCTTTGTTGTTGTTCTTGTTGTTGTTATCGTTGTTGTTGTTTTGCTCATATAATTTAC
ATGTGCATTTTTTCTTAATAAGTGGAACATCTATTTTTCTCCATCTTTAGTGAATTGGGTATTTTTTATT
TACATTTCAAATGGTATTCCCTATCCCAGTTTCCAGGCCAACATCACCCTAGCTCCTCCACCTCCCTTAC
TATGTGGGTGTTCCCCTCGATATCCTTCCCACATTACCGCACTCCCTGCAAAAATCTCAATCACTGGGGG
TCCAGCCTTGGCAGTGCTTATGACTTCCCCTTCCACTGATACCCCTTCTAGTCTTTTGATTGCTACCTAT
GAACTTGGAGCCCAGCATCAGTCCACAGTTATTGGCTTAGTCCCTGGAATTTCTGCTTCATTGGCTTTGT
TGTCCACATGGGGTCTCAAGCCTCTTCAAAATCTTTCAGTAATTTCTCTTATTCCTTCAACAGGGGTCCC
ATTCTCAGTTCAGTGTTTTTTTTTTTTTTTTGCTGGCATTCACGTATGTATTTCCAAATTCGAGCTGTCT
CTCAGATGAGATAAATACCCAGTTCTTCTCAGCCTGCACTTCTTTGCTTGATTCATCTTATCTGGTTTGG
TGGATTTATATATATGGGCCACATGTGGGGCATGCTCTGAATGGGTGTTCCTTCAGTCTCTGTTCTAAAA
TTTTCCTCCGTATTCCCTCCCAAGTGTATTCTTGCTGCCCTTTGAAAGAAGGAGTGAAGCATCTGCATTT
TCATCATCTTTCTTGAGTTTCATGTGTTCTGTGCATCTTGGGTAATTTGAGCATTTGAGCTAATATCCAG
TTACCAATGTGTGCATACCATATGTATTTATCTGTGATTGGTTTACCTTACTCAGTATGATATTTTCCAG
TTCCATCCATTTGCCTACGAATTTCATAAAGTCATTGTTTTTGATAGCTGAGTAATATTCCATTGTGAAG
ATGTACCATATTTTCTGTATCCATTCCTCTGTTGAAGGGCATCTTGGTTCTTTCCAGCTTCTGGCTGTTA
TATATAAGGTTATTATGAACATAGTGGAGCATGTGCCTTGTTATATGTTGGGGCATCTCTTGGGTATATG
CCCATGAGAGGTACAGCCAGGTCTTCAGGTAGTGCAATGTCGATTTTTCAAAGGAACCTCCAGACTGATT
TCCAAAATGGTTGTACCAGTCTGCAGTCCCACCAACAATGGAGGAGTGTTCCTCTTTCTCCGCATCCTGG
CCAGCCTGTGCTGTCCCTGGCATTCATAATCTTAGCCATTCTGAGTGGTGTACGGTAGAATCTCAGGGTT
TTTTGATTTGCATTTCCCTTATGACTAAGACGTTGAACATTTATTTAGGTGTTTCTCAGCCATTTGGCAT
TCCTCAGTTGCAAATTCTGTGTTTAGTTCTGAACACCATTTCTTAATAGGTTTATTTGTCTCCCTGCAGT
CTAACTTCGTGAATTATTTCTATATTTTGGGTATAAGGCCTTTATCAGTTGTAGGATTGGTAAAGATCTT
TTCTCAATCTGTTTAATGCTGCTTTGTCCTAATGACTGTATACTGTGCCTTACAGAAGTTTGAAGCTTTA
TGAGATTCCATTTGTTGATTCTCGATCTTAGAGCATAAGCCATTGGTGTTTTGTTCAGGAAATTTTCTCA
AGTGCCCATGTGTCATGCCTGCCTTGGCCAGCAAGGAAGATGCAACATGGTCGGATTCTTCTCAACAGCC
TTTATTGCAGGACCACCTCTTTGCTGATACTGGGACCTTAAGTGGCAAAAGCGCTCGACTTATATACACA
GAAGGCTGAGACTATGCTAATTGTCCTTCAGGGATTGGCAGAGCATGAATTCCTCATTAGTATATTACCT
TCCCGGCCAACTGATGCCAGGTGCAAAACCCGCGCATGCGCAGTACCGTTGTTCAACACAGGAGGGCGCC
CTACACAGATGTTTTGAGATTTCTTCCTCGCATTTTCTTCTATTAGTTTGAGTGTATCTAGTTTGATGTG
GATGTCCTTGATCCACTTTTACTGAAGCTTTGAATAGATGAATCTGCAATCCTCTACAGGTTGACCTCTA
GTTGAATCAGCACCGTTTGCTGAAAATGCTAGATTTTTTACATTGGATGGTTCTGGCTTCTTTGTCAAAC
AACAATTGACCATAGGTGTCTTGGTTCATTTCTGGGTCTTCAATTCTATACCACTGGTCTATCTGCCTGT
CTGTGTACCAATACCATACAATTTTTATCACTATTGCTCTGTAATACTGCTTGAGTGATTTCCCCTGAAA
TCCTTTTATTCTTGTGAATAGTTTTAGCTCTCCTCGTGTTTTTTTTTGTTTGTTTGTTTTTTGTTATTCC
TGATGAATTTGCAAATTGTTCTGTCTATCTGTGAAGAATAGTGTTTTCCTCGTGGAATCGATTTCTAATT
GTGTGAAACCACGGTTGCCTATTTTTTTTTTCATTTTTATTTTAAAGCCAGATTCATGGATGCATAGATG
AAAACACGACAGCAGTTGGGAATATGAATTACTCAAAACAATTTGCTTCTTCTTCTTATTCTAACTAGAA
CAAGTATGTGGATTTAGCAAAGTTCAAAGGAGAAGTGATCAATAATTTAAAAAAAAGACGATTGTATTTG
TATACAACAAAAACAACAACAAAATTTGGAAATAGAATTTTAAAATGGTAACATTTGCAATAGCACTAGA
AATACCAAATCCTTAATCATGATTCTAACAAAGAATGTACAGTAACTGGAGGATGAACCCTATTAAACTT
CAGTGAAAAACATCAAATATGGCCAGAGTAAATACAATGCTTTTCTAAGCTGAAGTCTCACTGTGGATAT
CTTTGTGAAAGATAACCTATTTGATGGTCTCCAGTATTCCTTCCTTTCTGGGCACTGATGTCATTATATA
ACCCCTCTTTGCACTGTAAGAGGATATATATTTTCACGCACAGAATTGGCAGGAGGCAAGAGGGAAGAGC
CAAGTTTTAGGAAGTTTCATCTCCTACATAGGCTTTCTATGAGGTCATGGTTTTCCTGGGTGGTCACTCA
CACACTGTGAGGTTTCTGTTTCCCTATTGTTTGCAGTTCTAAAGAGATGGCAAAGGAACTTGGAAAGTCT
TCCCACCACAAGTTGGTAAGAATGACATCTTTAAAAAAAGTTTTAGTGATTTATTTTATGAGTATAGTGT
AACAATATTCATACACACCAGATGAGAGCATCATATATCATTACAGATATTTGTGAGTCACCATGTGGTT
ACTGGGAATTGAACTCAGGACTTCTGCAAGAGCATTCAGTGCTCTGAAACATTGAGGCGTATTTCCTGCC
CAAGGAATGAGTATATATATATATATATATATATATATATATATATATATATATATATATATATCCGAAA
AGATTACATGAGATCTTCTGACACTGCACTTCTAGTCAGCTATGAGCTAACATGAATTACAGGGAATGTG
GGACTAGAAGCCAGATCCTGGAAAAGAATGTATTGTCTGCTTCTTGGTTTGGCTGCTAAGGGTTTTTGAA
TGAGCTCCTTAGGTTTTTTCCATATTGAAAGTTGCTGGATTCATCTTGGAAGAGTGACTCTCAACTGAGA
AAATGACAACTTCAAGTTGTCCAAAGGGAAGCCTATGACTCTCTTTTTATGATTAATGATTGAGGTGGGA
GGCCACACTAGTGGTGCCACCCTGGGACATGTCGTAATTTGATGAATGAAAAAGAAAGTCATGGAGATCA
AACATGTAAGAAGCAGCACTTCTTCATTGCTTTTTCTCTGTATTTCTTGCCTCCAGGTTCCTGCTCTTCT
TTGAGATCCTCACCTGGCTTCCCTCAGTGATCCAGTGTATGTAAAACTGTAAACAAAACAAACAAAACAA
AGCAAAACAAAAAAACAAAACAAAAAACAAACAGAAAACAAAAACAAAAATCATTTCATCAGAAGTTGGT
TCCTCACAGTGATTATTGTGGACAATAGAAAGAAAATTTGATCTCTCCAAATCAAAAAAACAGATGAGTA
CATAGGTATTCTCAGATGCTGTCACAACCTCTGGAGGTAGAGTTACAGGCATGTGTGAACTGCCTTAGGC
TGGGCAAGAAGGCAAGTGCTGTAACTACTTGCAAGATTAATCATTCAAACAATTCTATGACTATGGGAGT
TCCCACCTTATCTTGCATCAGCACAGTCTCACGACTTAATTGCAACCTTGTGAGCCAAAGATCCTAAAAT
AAGAAGCCCTGAATTCTACCAAGATTCCAGAAGCACATGGTTACCTGAAGTACTAAGTACATTGTTAGAG
TACATTAGGTTTTATGTCTAGAGCTGATAGAGGGCTAATACCAAAAAATATAAAAAGAAATCAAGAAGGT
AGATACCAGAGATCCAAATTATTCTATAAAAAAAATTGAGTACAGAGCAAAACTATGAACTCTCAGCTGA
GGAATATATAATCTTGGTGTATTTTCCCATTGATGAATATGAAGTGTCGTTCCTTACCTTTTTGATAATT
TTTGGATGAAAATAAATAGTATTCAATATTAGAATTATGTCTTTTTATTGTGAAATTGAGTCTGTTGATT
TAAAAAGAAATTAAGGAATAGTGATTGTTGTGGAATTATGATTATTTTTTGGTTTGGGGTTTTTTGTTTG
TTTGTTTGTTTGGGTTTTTTGTTTGTTAATTTGGAAAGAGATAACTTTCTTTAATTAGTGTGTAGTTTCC
CTTCATTTCTTGCAGTTTTCCATATATTTTCCTTTGTAGGGTTGGATTTGTAGAATGATTCTGTGTAATT
TGACTTTATCATGGAGTATCTTGGTTTCTCCAACTATGTTAATTGTGCTTCTGTTGGATATCATAGTGTC
AGCTGGCATTTGTCTTCTCATATCCATATAACATCCTCCTAGGATCTTCAGGCTCTCATATATTCTGGTG
AGAAGTCTTTTATAGCTTTTATAGGTCTGCCTTTATTTTGTTTCTTGATCTTTTTTCGTTTCTGCTTTTA
ATATTCTTAAATTGTTTTGTGCATCTTGTGTTTGGAATATTATGTGACAGCAGGGATTTCTTTTCTGATC
CAATATATTTGGAGTCGTGTAGGCTTCTTATATGTTTATGTGCATTTCTTTCTTTCAGTTAGGGATGTTT
TCTTTTATAATTTTGTTGAACTTATTTACTTTTCCTTTAAGTTGGAAGTCTTTACTTTCTTCTCTACTTA
TTACCCTTAGGTTTGATCTTCTCATTGTTTCTTGCATTTTCTGGATGTTTGTGGCTAGCAGCTGTTGCAT
TTTTACATTATCTGTGAGGAATGAATCTGTGTTGTTTATGGTATCGTCTGCCCCTGAGTTTCTCTCTTGT
ATCTCATGTATTCTGATAGTTATGCTTCCATCTATAAATCCTGAACTCTACCCTATGTTTTCGATCGCCA
TTATTTGTCTCCCTTCCACTTTCTTTATTGTCTCCTTTTTTATTTTTAACTCTTAGACAGTTTTGTTCAA
TTCCTTCATCTGTCTGGTTGTATTTTCCTGTAATTCTTTAATGGATTATTGTGTTATCTCTTTAAGTGCA
TCAACTCTTTACATGTTTTATTCTGCATTTCTTTAAGGAGGTTATTTATGTCCTTCACCACCATCACCAT
AAAATTTGATTTATACCTAAATCTTGCTTGTCATTTTATTTGGAATTCCAGAATTGGTTATATTAGGAGA
CCTGGGCTTTTTAGATGTCATGAAGTCTTGTTTCTGTTGCTTAGTTTCTTGTGCTTGCTTCTCTCTGTGG
TATTTGCTTATCTTTATGTCTCTAAAAGTGATTTGAGCCTCCTCTACTCTTCTGTGTAAGCACTCCTGCA
GACATGCTTTGTTTTCAGCTTGATCTTGGGAGAGAGCTCTCTATTCTCAGGTGTTTATACACTCCTGGCA
AATGATTTTGAACTATTCATGCAGGCAGAAAGAAATGCCCTGCACCTTACTGCTCCTAGGTCCATGTACT
CAGGGGACACAACTGGCACTAAGCATTTTCCTCTTTTGTCATGATGTGGGCAGAAAGTATTTGCCTTCTC
TGAGTTCCCAGAACCGTCAGTACTTCTGAGGGTCCAGCGCTTTCCCCCATGGGATTTGGGTACAAAGTGT
GTGGGAATAGGGTTCAGATCTGGGGACTGACAGAAACAGCAAGTTTCTGCCACTAACAGTTTTTATATTC
CTCTGCCTAGAAGTATTATGCAGCTTCCTCTTGGGCCAGGAATGTGGGCAGGGCTGGGCAGAAGTGGCTG
TCTGTCCTGAGGTCTCATTATTGTTTACAGATCTTGGAATTCAACTCTATCCTTAATGTGATATGAATGT
AGGCTTTCCTCTTCTTTCTTTCTTTCTTTCTTTCTTTCTTTCTTTCTTTCTTTCTTTCTTTCTTTACTCT
TTATTACATTTTTTCTTTACATTTCAAATATTATTCCATTTCCTTATTTCCCATCCATAACAGTCCTATG
CCACCACCAACTCTACTTTCTTCTATGAGGGTGTTTCCAACACAACCACTCCCACTCCCAACCCTAACAT
TCCCCTACATTGTCTAGTCCATTCTTGTCACGACCATAGGTGCCAAACAAGGCAATCCTCTCCTACATAT
GCAGATAGAGTGAGCTGTATGTCTTTTATGTATACTCTTTTAGTAGTGTTTAGGCCCTCGGGACTCTGAT
TGGTTGATTATTGCTATTATTGGGTGGTTGCAAGCCATTGAACATCCTTCCAATGGGGACCCCATTTTGA
GATCAATGATTTCCTGGTAGCATGTGCTTTTTATTTTTCATTCTCTGTCTGACTCTCAGAAAAGAGCTGT
ATCATGCTGTTGTCTGCATGCACTTTTGGCTTCATCAATAACTAAGTTATGTACCTCCAATACCTAACAA
GGATACATGTTGTACAATGCTCATAACAGCCTTATTTATAATAGCAAGAAATTGGAAAGTACAGAGATGG
ACTTCAATATAAGACGAGATAAGAAAATTTGGGATATCTACACAATGGAGTTCTACTCAGTCATCAAAAG
CAATGAGTTCAGAATCTTCACATTTGTAAGGCTAAACATAGTAGGTATTATTTTACAGTGAGCGGATGTA
AAGTTAGTACACAATTTGTTGCAATTATTCCAGTCTGTTTAGATCCCTACAGGCTCAAGAGAGATGTATT
GTTCCCTCTGACATTATTATATAACCTACTCATTCATAAAACACAAGCACATTCAGATATTTGTCTGTGG
GATTCTGGATTTGTTTCTATTTGATACTGAATGAAGTGTTTCATCAGCTAGTCTCTCATAAGCTAGATGT
TTTTGATTGTAAGCATAGCAAAATGTCCAGTTTCAGACTTTGTCTCTTCTACTTGGAATGAGTACCAAAT
TGTCTCAGAGGATGCTTTCTTTGTTTGTTTAGTTTTTCTGTTCTTAAAGTTTCTGTTTCATCAGCATGTC
TTGTTAGCCTAAAAATATTTAGGTCAGAGGTTTACACAGTATGTTCAAAAAGCGCAATACAGATTCCAAA
TACCCTGTGGAGGTACCCAGAAGCCAAAATCAAAATTACAGGAAAAGTGTATGGTGTCAGGGATGCAGAG
CAAGAGAAACACCCCTCCATGGTTTATGAAAGTCCATAATTATGCAGACATTTTGTAAATCAATTTGGGA
TTATTTTTCAAAATTTTTCAAAATATTGAGAATTGTTCTCCCACTCTGAGATCATTTACACATATCCCAA
AAAGAGCATCAGTATACAATAATGACATATATACACATTTTTCACAGCAGTTTTATTTCTAATGCTAGTA
ATTGGAACCATTCTAACTAATCCTCAACTTAAGAATGAATGCCATGATTTGGCTTCATTTATACAGTTGA
AAAATACTGAGCTACTAAAATCAAACTCTTCAAGTTATTTCAGAGAATTTATTAAGTAGAAAGTAGCACC
ATATGGGAGACTGTACAGACCAAGCCTGATGACTAAGGCAGGTAATCATTTTAAATGTAAGTTACATTAC
CCATAAGGAGTAGAATGGAAAATCTGAAAACTATATAAAATAAGTAATAAATAAGTGATGTTAGGTAGGG
GGAGATGAGTAGTAGGAGAGGGTTAAAAATCATTAAGTCAATTCAGAATAAAGTGTAAGAATAACTGAAG
ACTTGTTCAAGTGGCATTTTTGTGAAGTACATGAATGTGGGGATGAATTAAGGTAAGAAAATGAATTTTT
AGATGGCTTCTGAATGTTTCCATTTTGCTATTTGGGTGTGTGGTGGGGTGGGAGTAGGGTTATATTACAA
TCAAAATTCTCACCTTTTTTCCACATTCCAAAATACCATATTAAACTCGGTTTTCTGTTTTTTTCATATT
GTAAAATAAATAAGTAATAATATTTATTATAGCATGGATCTAATTAAGTTTCTAATTTAAATGGTTTATC
CTATGCTTCAATTCTATTAGCAAATGTTAAAGGCATATGGTCACTATGTACTATTTATCATTGTGAAAAC
AGTAAATTAACATAATCATCTGTGTTTGAAAATTTACTGCCACATTAGACTTTCAGACTCAGAAAACACT
TGGGTTGGATATAGGTTTTAGTAGTATAGAATTTAACTAGCATGTACCAGGCATTTATTGCTTAAGATGG
CACAAGTCAAAAACAGAATAAAAAAATGTGAGCAAGTTACAAAATCTCAGTAGTGCTGCATGATCTTAGC
CATTCTGACTGGTGTGGCATGCAACCTAAGTGTTGTTGTGATTTGCATTTTTCCTCATGCGTAACGATGA
TGAGCATTTCTTTATTTACTTCTCAGCCATTATATATTCCTCACATGAGATTTTATTGTGTAGCTCAGTA
TCACAATTTTTAATAGGCTTATTTGGCTTTCTGTGGTCTAAGTTCTTATGTTCTTTGTATATTTGCATAT
TAGCTCTCTATCAAATGTAGGAATGGTAAAGATCTTTTTCCCAATCTTCTGATTTTTGTTTTGTTCTAAT
AACAGTGCTCTTTTTCTTATAGAAGCTTTTCAATTTTAGGAGTTCCCTTTTGCCTATTCTTAATTTGAGA
TCATCATAAGCCTTTGGTATTCTGTTCAAAAAATTTTACGCAGTGTCAATAAGTTTGAGGGACTTCCCCA
TTTTTTCTTCTATTAGTTTGAGTGGATCTGTTTTTATTTGCAGGTCCTTAATAAACTTGGACTTCAGCTT
TGAATAGGGCAGTAAGACTGTTTCTATTTGCATTCATCTACATGCTGACCTACACTTGAATTTACACCAT
TTGTTGAAAATGCTATATTTTCCAATGGTTCATTTTAGCTCCCTTTTTAATATAAAGTTTTCTAGGTATT
TAAATTCATTTCTGTGTCTTGAATTTTCTTCAATAAATATATCTGCCTTTCTGAGTACCAATAGCATAGA
TGTTTGTTTGTTGTTGTTGATTGTTGTTTTGTTTTTGTTTTATATTTTTTGTTTTGCTTTTGTTGTTGTT
GTTGTTGTTGTTGTTTCCAGAATTAATTTGCAAAACAGCTTGACATCAGGGATGGTGATTTCTCCAGAAA
TATGTATATTGCTGAGGATAATTTACTCTACCTTGTATTTTTTGTCAATTCACTTGAATTTTCGAATTGC
CCATGTTCTTTGAAAAATTGAGTTCAGATTTTTATGGACATTGAATTGTATCTGTAGATTGCTTTTGGGA
AAATGGACAAAGCACCTCTGCATCCAATTCGTTCAATGTATATCAACAACTTAATAGTAGAAGAGGATTA
TATGTTTTCCCTCTAATTTTTTTCAGAATAATATACATGAAAGTGATGAAGTAGACCATGCCACTTACTG
CGAGCAAGGGAAGAGTTCACTAACTTACACCAGGTCATGATTTTACCCTCATTAAATACATTGTTAACGC
ACTTAAAATTCTTTTTGTTTTCTAGTCTATTAGAAGCAGAATTTTTGCTCAGACTTAGCTCTCATGGCAT
CACTTGCAATCTTAGAATTTTCATAGTATAATACAATAGGTTTTTCTTAAATGATTTCCCATCCATTCTA
GCTCACTGTATACCCACCAGAGGTTGTGGGAAGGAAATTTTAATTGGCAGTGGAGGAGGGGCACCTATAC
AGGAACACACATTTGGGAAAATTCAAATCTTCCTTGAAAGGACAGCAGCAATTCAATCACATGACACAAC
ATTTTTAAACCTATCCACTTCATTTGTCTGTTAATGAAAAAACATTAGCAATTTGATCCAAAAGGAATGA
GGAGTCTCTGCCAATCAACCTGAGTCCATCAACACATCAAAATCAGCTGATAAATCCAGAAGAGTTTTCT
GGTACATTTCTCTACATGAAGAAATGATAACTAGCTAAAAGGGCAAAGTGATCCCATGATATAGTGTCAT
GAGTGAAGTAAATAATCAAAAAAGGTCAAAAAGGCCAGCAAAGCATGGCAAATAGAACAAATATGTAACA
TTTTCTCATATTTTCTCATGAAGACAAGTGACAGCAAACCTAATGAAAACCAGTATAGAGTGGCAACGCC
AAGCATTGCACAATGCCATTCACTTTTTTTGTTTTATTTCTTTAGTAATTTTTGTGGGGTGTGTAAAAGT
CTAGTGAAACAAAACATGCCCTCTTTGCAGGCATCTTATAGAAAAATACATCACTTTCTTTCCACAGCAA
AGTATTTCCTCATATGTGTGATCAGTAAAATAAAAACAGGATGGAAACACATAATTCATTCTCTCATGAG
TTTGATCAAGATTATTCTCTCATACATGTCTTGTGATTAGAAAAATTCCAGAAAACACCATATGAAACAA
TTGATCTTTAAAAATACTAGATATTTTTACTTCACATATCAAAGTCAAAATAAAAATTTAGTTAGTGTGT
CACTTAATTTTGTATTCCTGTGTTTTCAAGAGCATTTATCAGTTGCAGAAGGATCAATTAGGCTTGTCTC
ACAAGCAATATATTCTTACTCACAGTCATTGCTGTTCAGGCATGAATGTCAAGTTTAAGGCCACAGTTCT
TAGTAATTATCAAATTCAGTTTTGGGTTTACATTTTCTTACACATCTAACTTTTTCACCAGAAAATCTGT
AGCAGAGAGCTGGCTTGAATTAAAGTGAGTATCTGGTAGTCTTAAAGATAGAGAGTTCAGAACATTACCA
TTTTTTATGTGTCAATATATAGGTTGAGGCATCTTTTGGGTATATGCCCAGGAGAGGTATAGCTGGATCC
TTAGGTAGTTCAATGTCCAATTTTCTGAGGGACCTCCAGACTTATTTCCAGAATGGTTGTACCATTCTTC
AATCCCACCAACAATGGAGGAATGTTACTCTTTCTCCACATCCTCGCCAGCCTTTGCGGCCACCTGAGTT
TTTGATCTTAGCCATTCTCACTGGTGTGAGGTGAAATCTCAGGCTTGTTTTGATTTGCATTTCCCTTATG
AATAAAGATGTTGGAAATTTCTTTAGGTGTTTCTCAGCCATTCAGAATTCCTCAGCTGTGAATTTTTGTG
TAGCTTTGAACCCCATTTTTAATAGGGTTATTTGGCTCCCTGCGGTCTAACTTCTTGATTTCTTTGTATA
TTTTAGATATAAGCTCTCTATATGTTGAAGGATTGAAAAAGATCTTTCCCAATCTATTGGTTGCAGTTCT
GTCCTAAACACAGTGTCATTTGCCTTACAGAAGCTTTGCAGTTTTATGAGATCCCATTTGTCGATTCTTG
ATCTTAGAGCATAAGCCATTGGTGTTTTGTTCAGGAGATTTTTCTCCAGTGCACATGTGTTCAAGTTGCT
TCCCCACCTTTTCTTCTATTAGTTTGAGTGTTCCTGGTTTGATGTGGAGGTCCTTCATACAATTGGACTT
AAGCTTTGTACAGGGTGATAAGCATGGATCGATCTGCATTCTTCTACATGTTGCCCTCCACTTGAACCAG
CACCATTTGCTGCTATCTTTTTTCCATTGGATGGTTTTGGCTCCTTCATCAAAGATCAAGTGACCATAGG
TGTGTGGGTTCATTTCTGGGTCTTCAATTCTATTCCATTGGTCTATCTGTCTGTCTCTGTACCAATACCA
TGCAGTTTTTATCACTATTGCTCTGTAATACTGCTTGAGTTCAGGGATAGTGATTCCCCCTGAAGTCCTT
TTATTGTTAGGATAGTTTAGCTATCCTGGGATATTTTTTTGTTATTCCAGATGAATTTACAAATTGTTCT
GTCTAACTCTTTGAAGAATTGGGTTGGAATTTTGATGGGGATTGCATTGAATCTGTAGATCACTTATGGT
GAAATGGCCATTTTTACTATATTAATCCTGCCAATCCATGAGGATGGAAGATCTTTCCATCTTCTGAGGT
CTTCTTCAATTTCTTTCTTCAGAGGCTTGAAGTTCTTAATGTACAGATCTTTATTTGCTTGGTTAAAGTC
ACTCCAAGGTACATTATATTATTTGGGAATATTATGAAGGGTGTAGTTTCCCTAATTTCTTTCTCGGCTG
GTTTCTCTTTTGTATAGAGGAAGGCTACTGATTTACTTGAGTTAATTTTATTCCCAGTCACTTTGCTGAA
ATTGTTTATCAGCTTTAGTAGTTCTCTGGTCGAACTTTTGGGATCACTTAAATATACTATCATATCATCT
GCAAATAGTGATATTTTGACTTCTTCTTTTCCGATCTGTATCCCCTTGACTTCTTTTTGTTGTCTGATTG
CTCTGGGTAGAACTTCAAGAACTATATTGAATAAGTAGAAAGACAGTGGGAAGCTTTGTCTAGTCCCTGA
TTTTAGTGGGATTGCTTCAAGTTTCTCTCCATTTAGTTTAATGTTAGCAACTGGTTTGCTGTATATGGCT
TTTACTATGTTCAGGTATGGGCCTTGAATTCCTATTCTTTCCAGGACTTTTATCATGAAGGAGTGTTGAA
TTTTGTCAAATGCTTTCTCAGCATCTAATGAAATGATCATGTGGTTCTGTTCTTTCAGTTTGTTTATATA
ATGGATCATGTTGATGGTTTTCCGTATATTAAACCATCCCTGCATGCCTGGGATGAAGCCTACTTGATCA
TGGTGGATGATTGTTTTGATGTGCTCTTGGATTTGGTTTGCCAGAATTTTATTGAGTATTTTTACGTCGA
TATTCATAAGGGAAATTGGTCTGAAGTTCTCTTTCTTTGTTGTGTCTTTGTGTGGTTTAGGTATAAGAGT
AATTGTGGCTTCGTAGAAGGAATTCGGTAGGGCTCCATCTGTTTCAATTTTGTGGAATAATTTGGATAAT
ATTGGTATGAGGTCTTCTATGAAGGTTTGATAGAATTCTGCACTAAACCCGTCTGGACCTGGGCTCTTTT
TGGTTGGGAGACCTTTAATGACTGCTTCTATATCCTTAGGAGTTATGGGGTTGTTTAACTGGTTTATCTG
TTCCTGATTTATTTTCAGTACCTGGTATCTGTTTAGGAAATTGGCCATTTCCTGCATATTTTCAAGTTTT
GTTGAGTATAGGCTTTTGTAGTAGGATCTGATGATTTTTTTTAAATTTCCACTGATTTTGTAGTTATGTC
TTTTCATTTCTGATTTTGTTAATTTGTACACATTCTCTGTGTCCTCTCATCAGTCAGATTAAGGCTTTAT
CTACCTTGTTGATTTTCTCAAAGAACCAACTTTTCATTCTGTTGATTCTTCCTATGATTCTTTTTATTTC
TCTTTGGTTGATTTAATCTCTGAGTTTAATTATTTCCTGCCTTCTACTCCTCCTGGGTGCATTTTCTTCT
TTTTTATTCTAGAGCTTTTAGGTGTGCTGTCAAGCTGCTGACACATGCTCTTTCCTGTTTCTTTCTGCAG
GCACTCACAGCTACGAGTTTTCCTCTTAGCACTACTTTCATTGTGTCCCATAATTTTGGGCATGTTGTAC
CTACTTTTTCATTAAATTCTAAGCAGTCTTTAATTTCTTTCTTTATTTCTGTCTTGACCAGGTTATCATT
GAGTAGAGCATTGTTCAACTTCCATGTATATGGGGGCGTTCTTCTCTTATTCTTATTGAAGACCAGTTTT
AGCCCATGGTGGTCTGATAGGACACATGGGATTATTTCTATCTTCTGTATCTGTTCAGATATTTTCCTAA
CTCTTTGTTAGCACTCCTGAAGCTCCATCTCTTGGTGAAACGCAGTACTCTGCATTTCTTTCCTTTGGCA
TCTGAGTGAGGTGTTTCAGCATACATTAATGCTATACTCTTGTCTGAAAGTAAAATAGAATAAAACTGAT
TATGTCAGGGACTGTTCACAACTTTTGCCAGTCATTCATTTTCTAGTCACTCTGTCCTCTATATTTGTCC
ATATACTTCTTGTATGTAGGACAGCAATTGGATGAGTTGTAGTTCTTATCCTTCCAATGTGAAAATAGCC
TGGATATGAGAGGAGGCCATAATCAAGATTCGTGTATCCCATTAATGGCTCTCTTAAATAGAGTTGTTTT
CACAAACACCATAAGGCTTCCCTCTTTCTTGCTTCATCTTAGTATTTGACTACTTCATCATCAATATTTA
TATGAGAAACTGGTCGGGAATTATGTTCCTTTGTGTGCTTTATATTGAAAAGAACCGATAGTGATTTTCT
GCAGTGTTGCTCCTGTTTATTTTTCACAGAATTGTTTGACAAATATCTGTAGTGTTTCCTCCCTGAAAGT
GTGGTATAAAACTGTATTAAATCGTTCCTGCCCTGGATTTTTCCCCTAACACTTTTTAAAAATTAGCTCC
TATTTTCTTTTGAGTTTGTAGGAATATTTCCATAGTTTATACATTCTAAATTTTACTCTGCTCCTTGTTA
TTTTAATTTTCTAAATTTGTAGTGTACAAATTTAAAAAAAGAACTAATGCTTCTTTGAATTTCTTTCGTG
TTTGTCACTATGTTTTTCTTTTCATTTCTGATATTGGTAATACTGGTACTGTTTAATTTTTTAGTGAGAG
AGTTTGAGTAAACTTTTTTCTATGTTTAGGATTTTATATTCAATTTTAGTTGGAAGTTATTCATTTATAT
TTCAAATCATATTCTCCTTCTTGGATTCATGGACAATAAAGACCTATTATGTTGTCCTCCACTTCTATAA
GTATGTTTCCCCTCCCCAAACATACCCTGTTTCCCACCTCCATGCACTGACATTCCCCTACACTGTTGTG
TCAAGTCATGGCAGAAACAAGGGCTTCTCCTCCCATTGGTGCCCAACACATCTGTCCTTTTCTTCATTGG
CAGCTGAAGTCATGTGTCTGTTGTGGTGTAGTTTCTTGTAGCTCTATTTGCTTGGTATTGTCACTTGAGG
TGTTGCATGTTCCTTTAGCTTCTTTAATAATTTTTCTAATTGCTCTAAGGCAAGGACACCTTCTCCATTC
AAATGTTTACTGCAAATATTTGTTATAGTATTTAACATGCTCTGGCTGAATCTCTCAGGGAACAGCTATG
TCACACTTCTGTAAGAATGCACTTTTAGCTTCATCAATATTATACAGTTTGGTGGAGATACATATACATA
TATACATACATACATACATACATACATACATACATACATATACCTGTATGGAGCAGGCTCTCACTGGTCA
TTCCTTAAGTCTCTGCCCCAATCATTCCCTTCATATCTCGTAGTATGAATATTTGTGTTCCCTGCTTTAA
GAAGAACCGAAACATCTGAATTTTTTTCAACCATCTTCTTGAATTTCATGTGGTTTGTGGATTGTGTCTT
AGTCAAATTGAGTTTTGGGCTAACATCCATTGAGACTATTGCTGGATATAGTAGCATGGATAGGCTTTTG
TGTTCTCTTATGATGTGTTTGTCATCTGCCCAGGATCTTCTGGTTTTTGTATTGTCTGATGAGAAATCTA
GTCTAATTATGTTAGGTCTGTCTTTACATGTTCCTTGACCTTTTTCCTTACTGCTGTTAATATTCTTGCT
TTGTCTTATGCATTTTTGTTGGTTTCGTTTGTTTTTTATTTTTGTTTGCTTTTGTTTTATTTTTCACTAT
TGTGTGTCAGAAGGAATTTCTTTCCTTGTCCAATCTTTTTTGGAGTTCTGTAGTCTTCTTGTAAGTGTTT
CAGCATTTTTCTTTAGGTTATGGAAGTTTTCTTGTATAATTTTGTTAAAGATATTTTCTGGCCCTTTAAG
GGAGAGGGTTCACGCTCTTCTTCCATAAAATCCTTAGGCTTCATCTTCTCATTTTATCCTAGATTTACTA
GGTATTTTGGGCTAGGAGATATTTGCATTTTATATTATCTTTGATGTCTTGTTCAAGGTTTTCTAGGAAA
TTTTCGGCCCCTGAGATTCTCTCTTTTATCTCTTATATTCTCTACGTGAGCCTTGTGTCTCTGGATGCTG
ATAACTTTCTTAGATTTTGTGTCTCCTGAGTTATTTCCCTTTGTGCTTTCCTCATTGTTTCTAATTTCCG
TTTTTAAATCCTGGATGCTTTTGTTTAATACCCTTACTCGTTTTGTTTTGTTTTTCTGTAGCGATTCATC
CTTACTTTTCAAGATATTTATGTTTCCTCTTTAAGGGCAACTATTTATTTACCTGTATTTTATGTATTTC
TTTAAGGGAGTTATTTATCTTTTTCTTAAAGTCCTTTATCATCATCATGAGATGGGATTTTAAATCCAAT
CATGCTTTAAAGGTGTGGGTATGTTGAAACATTCATTATTTGCTTTGGTGGCAGAACTGGACTCTGATGA
TGACAGATAGTCTTGATTTCTGCTGATTCACTAGCTGTGCTTGCCTAGTGTCATTAGGTTTTCTCTTGAA
TTGAATTGTTTTGCTGTCTTTAACCTTGTCTTGACACTCTGGTAGGGCTATATCCTGCAGACCTGTTTTC
TTTCAGCAGGATTTGTGAAGAGTAGCTGCTTCTTGGTTTTTGTGATGTGAAGCCTGCAGGTGGGTCACTT
AGCACAGAATACTTTGTCTTACCTCTGTTCTGCTGTGTGTTCACACTACTGGCAACTGAAAGTAAGCTTT
TGTTCAGGAGAAACCTGAAGGTTCTTAGCCCAGACTGCTTCTACTTCTCTGTGCCCAGAAGAAACCGAGG
GCACAATGCAGGTTTCGTATGACTCAGAAACATGTGGAGAAGGAGTTGTCTCCTCTTCACTCTCAGGATT
TTCGGCACTTCTGAGAGTCTAACACACTCCCCCACATGAATGGAGCGCAGGAATCTGTGGAGCCATTTCA
GTCCAGTTCCAGGCTCAGGCTGAAAACTCAAGATTCCTGCCAGTGACTGTTCCTATATTGCTGTATCCAG
AGGCCACTAGACAGCTTGCTCTTGGGCCAGGAATATGAACAAATGTGGATGTCTCCCCTTAGTTTGCAGG
GTTGTTCTCACTTCTGAGGTACACATTGTCTCCCACTCAGATTTTTGGTCCTGAGAGTTGTGGTGCCAAT
TCATCTCGGTGCATACCCAGAAACCTGAAATGCCCTGCATCAGATAACTTCTCCCTTTGCATTTCTTCAG
GCCACCAGACTTGTAATTCCAGCAGAAGATTTGGTCTTACCTCTGCTCTCAGATGAATCAGTGCTCCTGG
CGACTGACTTTTGGTTCTAGTCACAGAGAGAAACCTGGAAGTGTTGATCCGAGTTCCCACAAGGCACAGA
AGACACTAGGTGTGTTCCTCTTGGGTCAGGATTTTAGGCAGAAGTAGTTGTTTCTTCTGAGCTCTTAGGA
TTGTTTGCACTTTTCAGAGTCTAACTGTCTCATCCACTGAATTTGGGTGAATCTATTGATTTTCTTAGTG
ATCCAGCTTGTGGTATTTTGATTTCCTCTTTGTTTGTTTACAAACGATTTATTTCAGTCATGGATTTGAT
TATTACTTCTTTGTTTTGTTGTTTTTGTTTGTATGTTTTTTGCTCTTTTGCCCTGTTTTCATTGTGTCCC
ACAACTTTAGGTATGTTCTACCCCCATTTTTGTTGAAAGCTAGTATTTCTTGGATTTTTAATGATTCTTC
TTTTTTTACCCAGTGATTAAGTAGACTGTTTTTCAGTTTTTAATACTTAATCTTTTTGTCTTATTCCAGC
TTTATTCCATGGTGTTCTAAGAAACTGCAGGTTCTATATCATTTTTTAAATAAAATCTGTTATAGCTTAC
TCATTTAACCGATTACATTGTCGGTTTTGAAGAAGGTTCCATGAGGTGGTTGATTAAAAGTTACATGCTT
TTGTGTTTGGGTTAAATGCTTTCTAGGTGTTTTTGTCAATTTGCATAATATCTTCAAGCTCTTTCATTAT
ATACTTGTTTAGTTTTTATCTTGAAGGTCTGTCAATTAGTGAAGTCCTGTGTTCCTGTATGCCACAATGA
ATATGTGGTGTTCAATCATTGATTAATGCTTTATAAATGTTTCTTTTTGAATGAGGTTTTCTTTGCATGC
TGTAAGAAAATATCTTCTGAAATGAGAAAATAACTTGTTGCATTTTTCCTATGATGTGCATATGTTCTTT
ACTCTCATCCTTGGTTTCTTTTAGATGCATATTTATATTATTGCATATTGAAATTGTTATGGCAGTTTGT
TTCCCGGGTCCATTTTTGTAGAAAATCTTTTCCAGCCCTTTATTCTGTGGTTGTTTGTATCTATGTTGCT
GATTTCTCTATTTCGTAAACAGCAGAATAGTGAATCCTGTTTATACATCCATTCTGTGAGGCACAGGCCT
TTATTGGGTAATTGATGTTATGAGATATTAATGATCAACCACTAATCTTCTCTCATTATTGTGTTAGTGG
AGGTGCATGCATGCATGCGTGTGTGTGTGTGTGTGTGTGTGTGTGTGTGTGTGTGTGTGTGTTTCTGTGT
TGGTGCATTTCTTCTTTCTGTTGGGCTGGTGCAAAATTATAATTTTTTTTCATGTTAAGCACTTTAACAC
TTTATGTTAGAATGTTCCTTCTAGAATTCCCTATAGAGCTGAATTTGTGAAATTGTAGGTTTTAAATTTG
TTTTTACTGTGGAATACCTTAGTATTTCAATCTATGTTGACTGAAATTTTGCGGCATATATTAGTCTTAG
CAGTATTCCTTGTCCTCCTAATTTCTGTATCAATGGTTCTAGCTTTTAGAATCTCTGTTAGGAATTAAAG
TGTAATTGTAATAATCTTCAATAACAGCTGACTTTACATTGTGTGTTGCCAGTTTTAATATTTTTATTTC
TTTTAGCGTTCTAATTATTCTGCTGTAATAATTATATTAAAAATTCAAGACGAGGGCATCTTCCCAACCT
TGGAACATTTATTTTCCTTGACAAAAACACAAGCAACATTATTCTTTAATATAAGCCATTCATGGTACAA
TAGCAGGACAATTTTATACCCGGTATGCTGTTTTTTATTTAAATTTTAATATATTTCTTTTACACAGGTG
GATATTCTGATATGACTGCATTTGTATATTACTGTGTATTTTAGCTTGCAGCCTTTAATTATGTTTGCTT
ATTCAGTACAATTATTGTTTTGATCAATATGAGGAGAAAGGATTTACATATCTGGTCAGAGGTAATTGGT
GATTTGTGAGTTCCTTGTATGGTTATAGTCAGCTCTTTCTTAAGGATGGGCAAAATTTTCTCCATGACTT
TGTAGAAAGTATTTTGGATTTGTTGGCTATGTGATTTATCTTCTATTTTGTAAATCTTACATTTGAGCTA
TACATACTTAACTGGATTTTATTGATGTTTTCTGTCAAAAATTTCATAGGTTTGACATCTAAATTCATGT
ATCACTATCTTCAATCGTATGTTCTAACTCTGTTTGTTTTGCCTTATGAGTTTTTCATTCTGTTCTTGTT
GGTTAAGTTATTTGAAGCAACTCTCTTTTCTGTATGTTCAATATGCAACATTTCTTTACTTTATGTTTTG
CTTGTTACTTCTGTTTTATTTTCAATTCTTGAAAAGTTTTATTTATTTCTTTTTGTTTTGAAAATATTAG
AAATGTTAAAATTCTCTTCCTGTATGACTGAATTTACCTGTTTTTGATTGAGCAATATATTAATTTCCTC
TTTAAATCAATAGATTATCTTTCAAAGTATGTATTTAAGGGAATTTTCTTCTTCATTTCTTGTAGTAGAA
TATTCAGTGCATGTTTTAGTGTGATAGTATTGCTCTGAATGTCTTATGCTGCTGTTATTCTTGTTTCTTG
TGTTCTTCCACTATTGTTTAACCATCTGCTTAGCCATAGAGGTTTCTGGGTAAGCATTTAGAAAAACCTT
ATATGGTTATTCCCTAGGCAGCAGTGCTTATGAGGGTAATACTGATCTAAGAGTTCATAGTGCAGTAGCT
CTGATTATTCCTTGTTTTAGAGGTCAATTGATGGCCATCAGCAGTCTCGTCAGAATATATTACTTGAGGA
AGAGTCAGTACCTGGCACAGGGCAGATCCATATGCTCCTAGTGTATGGTCAGAGAAATGGAGTAAGTGAT
TTGACCTGGGGGTTACTTGGTTTTTATTTTTTATTTTATTTCATTTGTTTGTTTTTTGGTTTGTTTGTTT
GTTTGATTGTTCTTATTTTTTGCAGAGAGAGGGGTTAGAGCAGTCTATTATACACTGGTAGAACTATATC
TACACAAGTGACCTCTAAGTTGAGACATGAGCACGCTCAATGCAACTGGTCACTTCAGAGTAGACAGAAA
AAGACTGTACATTTGGTCTTGCTCTAAAGCATTATTTTATTTAATATTTATCAATTTTTAAATTTATTTT
TAAGAAACCAAATCATGGAAAGATATAGATTCTTTGGGCTTGTTGAAGGTGACCTTTGATGAAACACACA
ACAATGGGAATATGGAAACTGAAGTGTCCAGGTAAAGTAGCTAGGTAGGATCTGCATTGGATGAATGGAG
TCAACAGCCCACCCAGAAATATTCATGTTTAATAGCGTTCAAAAGCAACATAAGAACAAGGAATGTAGGA
ATGTTTGACCAATAATGTAAAAAACATAGGATTCATCTCACTGGTAGAAATCAAATCCCAGGCACCTCTT
TGTTCACCTTCAATGTATGTAAAGGTAGTGAACCATAAAAGACTGCAGATCTAGTAACATATAATCAATG
ATACCCATCAGATTCCTACTAAATATAAGCATCAAAATTAACACACTGTCAGTACACAGTGCAACAGGAT
CAAACAAGAACCAAAGCAAAATTGGATATTGAGCTACGTGAGGACACAGGTATATCTCTCTTGAGCATAT
ACCAAAATATGCCCCAAAATATAACAAAGAGACACGTGCTCCACTATGTTCATAGCAGCCTTATTTATAA
TAGCCAGAACCTGGAAAGAGCCAAGATGCCCTTCAGCGGAAGAATGGATACAGAAAATGTGTTACATCTA
CACAATGGAATATTACTCAGCTATCAAGAATAATGTCTTTATGAAATTCATAGGCAAATAGAAGGAACTG
GAAAATATCATGTCGAGTGAGTTAACCAAATTACAGAAAAACACACATGGTATGCACTCAATGATAAGTG
GATATTATCCCAAATGCTCGAATTACACTAAATGCACGGAACACATGAAACTCAAGAAGGATGACCAAAA
ATGGGAATGCTCACTTCTACTTTAAAAGCGGAACAAGAATACCCTTGGAAAAGAATAGGGAGGCAAAATT
TTGAACAGAGTCAGAAGGAACATCCACTCAGGGCCTGCCCCACATATGACCCATACATACACAGCCACCA
TACCAAATAAGATGGATGAAGCAAAGAAGTGTAGGCAAACAGGAACTGGATGTAGCTCTGTCCTATTAGA
CACAGCCAGAATACAGCAACTACATAGGTGAATGGCATCATTAAAGCACTGAACTGAGAATGGGACCCCA
GTTGAAGGATTCAGAGAAAGTACTGAAAGAGTTTGATGGGGCTTGATACCCCATGTGAAAAATGGCAACC
AACCAGAGCTTCAAGGGACTAAGCCACTGCCCAAAGTCTATACATGGACTGACTCTGGGCGCCAACCTCA
TAGGTAGCAATGAATAGTGTAGTAAGTGCACCAGTGTAAGGGGAAGCCCTTGGTCCTGCCAAGACTGAAC
CTCCAATGAATGTGATTGTTGGGGAGAGGGTGGTAATGGTGGTAGGATGAGGAGGTGAACACCCATAGAG
AAGGGGAGGGGAAGGTGTTATGGTGATTTTTGCTCAGAAATTGGGAAAGAAAATAGCAGTCAAAATGTAA
ATAAGAAATATCCAAGTTAATAAAGATGAAAGAAAAAACCCAAAAAGAACATACTTACCTAAACCTAGGG
AGATACCACATCTCAAAAACAGTCTATATTTCTACCAGAACCTCTACACTTCCTAATTGAATTGAAACAC
AAAAATCTTATAAAAATTATAGAGGCCTTTAAATAGGAAATGATTAAGTACATAAGATATTTAGTAACAG
GCAATTAAACATATGAAATATATAAATAAAACTGAGCACGACTTGAAAAAAAGTAAAAAAAGAACCAATG
AAGAAAATCCATTCTGAGGGAATTAGAAAGATGGTAACTGAGAAAAGAGATTTATAAAAACTGATGTAAG
GAATACAAAAAAAGGAGGTGGAAATTGGAATCTCACATACAGAATATAAAAACAAACAAAATGATACATC
AGCAAAGACTATGTTAATGCAAAAATATTCTGCAAAGTCAGAAATATTGATCATCTTGAATATTATGAAA
ATAAACTAAGCCTAAAAATAATAGGACCTGAAGTTGAAGAATCTCAGCTCCAAATCCTACAGAATATTTT
CAACAAAATTCATTAACAGAACATTTTTGAAATTAAAGAAAGGAAGTGTATAAAAACAAGAATTTGACTG
AATATCATTACTACTGGATCTTATAGAAAATAAAATATCCACATCACAACATCTACAAAACAAATAAAGA
ATATTAAATGTAGCAAAAAAAATTTCCAAAAAAATAGTACAAATGAAGAACAAGTATAATTATATTTGTT
TACTCAATAGAGGATACCAAAGGTATAGGTTCCAGCGTAGATTTCTTATATCTTCACAAAAAACACAGAT
GCTGAACAAGACTACTACTATATCCAGAAAACGTATCAATTATAATAGACTAAGAAACAAGACATTTCAA
AACATTTCAAGTTCTATCAATCCCTATCCACAAATCTGTCCATACATAAATACTACAAGAAAAAGATCAA
TCCAATGAGAATACCTACATTCAGGAAAATACAGGAAATATGTAATACAATATTAGTACATGCATAGGAA
GGACATATGTGAATTCACACACACCCGCGCGCGCGCACACACACACACACACACACACACACACACCACC
AACACAAAGGTATCTGGAAATAACATTTACTTTTCATTAATCTCTTAATTTCCCAAAGAAAGGAGACATA
AAGAAAGGAAACAATGAAACATAATTGAGTTAAATAGTGAGAGTGATTCTAAAACAAGATAAATGCACCA
AACCCTAATTTTATATACCAATTTTATATTTGATGTTTGGAATTTATAAAACAATTGTTTAGAACTATGA
TTCCTCCCAAATATTTTGAATAGGAATTCAATAAAATTCAGGATGACACAATAAAATGATGTAGAACTTG
AGTAAAAAGATTTATCCAAACATCCCCAAATTAGATGCCAATGTGAAAGACCTCTACAGCACACATGACA
TGACATGGTTCTGTGGTATGCACCAAGGAAGGTATTTGGAGACATTGAAGAATACTAGCATACTGCATGT
CAAGAACATTCCTTAATTGAATTCGTCAAACAGATTTTTGAGCACGAAATGCTTATTCAAGCTTCCCGGG
GACAGGTTAGACGAGTATCCCAATACAAAGTAACTCCAGCCTTTATTCTAAACAATGATAATGTGTTGAT
GCTCGAAATCATCATCAAAATCAGAAAATGGATGAGAAACTACTAGCCATACAGCACAGAATTCATTGGA
TGAGAGAGAATATGGCAATCTTGTTTTAACTTTTCTGTTTCATTTTGTTGTTGTTCTTGTTGTTGTTGAT
GTTGTTGTTGTTTCTTATTAGTTTGTTTTTTAATTCGTTGATTTTTTTTGTTCATTTCGGATTTTTGATT
GTTTTATGTTTTCTTTTGTTTTGATTGTAATCATTTTGATTTTTGGTTTTTTCTGTGTCCATGTTTCAGT
TTTTGTAGACAATAGAATTTAGATTAGAGTGTAGAAGAGAATGCATATTCTAACTGAATCCTATACCATG
TAAACCAATCTTTCCCTAAGCTGTGTTGAAGCTGTCCTCTGCTACTGGACAACACAATTACATGTCTGAG
TTTGTCCCAATATTTTATGTTTCATTGCTGTAAATGTGCTCTTTAAGTTACAAATATTCTATGTATTTTA
TTATTTTTATATGTGATTATTATATATACAATATATTTTGTGAATATTTACAATTTTTTATTTCCGTTAC
ATCATCAGAAACTTAATCTGTCCTATTTCAATATGTATATATTGTTAGTTTTTTTTGTATTAAATTTTAT
TAGAATATTGTTTTAACAAAACTGTTTTACTATTAAATTTTAGTATTTCATTATGCATAAATAGTAAACA
TTTTGTTATATGATTGAATATTTATTTGCAGAGTGGTGTGTTTGTGGAAAGAAGAACTCTAATGTGTTTG
TGTACATGATACCAGTTTCAAGTTCTGGCATCCTTGCCAATCTGAAATGACAAGGTAAGGGAATTTATTT
ACTAGTATAGAATATGAATTCTGAGAGGAATGTCTCTCACAAAGTTTGGCAGTTTTTAAATATGTATTTT
TGTTTTCACTAAATCTAACAGTAGAGAAAGATAATACTGAGATTACACGAGAAGTTTGAATAGCTAGGGA
GTGTCTCAGGAATTGGACGAAGACTTCAAAAGGAAACAACTCCAAAAGGTATAAGCTTGGAAAAGAGACA
AAAAAGTTGTTGTGTTTCTGGGAATAGTTCTGGCCAAGATGTCGGGAGGATTATGAGCAAGACTTGGCAG
TAACTCCAGAGCCTTTACTATATTAGTGTTTGGAACTAGATAAAGACATGTGAAATATCATATAAATTAG
AAATGCTTAAGCTTGAAGACTATCCAGAGATACACTTGGCAGAAAAAGAGAGATAGGAAGACCACTGGGA
GGTGAAAAAAAAGGAACAAAAGGGATTGAGAGAGGTGCAGGTAATTACATATCCAAGCCACCAAGGAAAA
AATTGTACAGCATATAACAGAGGAAGAAATATTGCATCAGCAATTCAAAGTATATCAATTATATCAATAT
ATAACGCAACCATATCACTGGAAATATAGAAATTGCAATGGGTGGCAAAAATATGCTAAATAGAGAGAGC
ACTAATTCATACTAAGGACAGATGTTAATGCACAGGAAAAGCAGAAGGAATTTCAGTTACCTACATAGTA
AGAAATAGTACTGCCTTAAGAAAAAGGTTTATCTTTGCTAGCTGATACCAGGGGAGCCAACAATGAAATT
CAGCAGCTCAAATTATGACAAGAAGGAATATACTGTTTTTGAATATAAGCCTACACTATACTAATGTGTA
AATATCTGAATATTCTTTCTCAGAAAGCATGCACATATACATGCATATGATTATATGTATGTGAATATGC
ACATGTATTTATACAAAATATTGAGTACATGGATATGGTCAGTTTCTTCAGTGACTATGAGTATATTCAG
CTCATGAAGATATTCTCAGATCAATTCTCAGTGATTTTATGACAAAGTAAAATTGATATCAACCCGATTA
TAATATTCAGGTGTGCATGCAAATTCATAAATGAAGAATTGCAATTAAATATATGTTATTGAGTCTCTAT
AAATAGTTTTTCTTTTCCCCTTTGGCTCTTATTATGGTTATATTTGATGTAAATGACTTTTTTTTCTTTT
TTCTTTTATACCGTTATTTATTTTTGGCATATTTTATGTATTTATATTTCAAATATTGTCAGCTTATATG
TTTCCCCAACTGAACATTCTTAATCCATTCACACTCACCCTAATTCTACGAGGGTACTTACTCACTCAAC
TACCCTTTCCTAACCGCACTATTCTGTCATTCCCATACTCCAGGCTTTGAACTTTTCCTGCACCATGGGT
CTCCCGCCCAACTGATGCCAGAAAAGATCATCCTCTGATACATATGCCACCCTAGTCACGGGTCCTTTCA
TGTGTACTCTTTCGTTAATGGTTTAGTGCCTGAGAGTTCTGACCTGTCTGTTTGGTTGGTATTGTCCTCT
CTATTGGATTGCAAACCACTTCAGCTCCTTCAGTTTTTCTCCAACTCCTTCGAGTCCAGTGTTCAGACAA
ATGGTTGGTTGCTGGATTAAATCACTGTATTTGTCAGGCTCTGGCAGACCCTTTTGGTAGACAGCTTAAT
CAGGTTCCTGTTGGCTAGCAGTTCTCAGTATCTGCAATGATTGGGTTTCATGTCTCTATGTAAATCTGAG
GGGTCCAGTGGCGAAGCGGCACAGTGGGAAAGATGGCCATTCTATCAGTGTTTGATCCAAAATTTGTTCC
TGTATTTCGCTTAGAAAGGAGCAAATCTGGGTTAAAAATTTGGCGATGAGTGAATGGCTTTTTCTCCCAA
ACAGAAACTTTTCATAACTTCTGCATATAGTCGGTACAGGTTCACCCTCTTCTTTGTTTTTTGTCCTTTT
GTTAATGATTTCCCGTTTGGTTACTGGGAGCCTCTTGTTCTGCTGGCATCAGGAACTTTCATATGGCTAC
CAACAGTTAGTGATTTACCCTTGCCTTGAACTTCAAATAAATTGGCTGATCCTTTGTATATCATCTCCAT
CTTTTCACATATTTTATCCTTCCCCAATTTTTCCTCAGCCCATATCCCTGTCACTGTTTACTGCCTGAGA
TTTGTTCAATGTTCAAAAAGAATTGAAGCATCCACACATTTGTCTACCTTTTTCTTAAGCTTAATGTGTT
CTGTGAACAGTGTGTACATATAACGTGTTATTTTATGAACTAAATTAATGCACCCATGATATTATTTTCT
ATTTCTGTCCATTTGCATAACAATTTCATGAAGTCATTGCTTTTCATAGCTGTGTAGTAATACTTTTTGT
AAATTTACAACATTTTCTCTATTCATTCTTCTGGTGATAGTCATCTGGGTCCTTTCAAGCTTCTGTCAAT
TGTAAATAAAGCTTCTATGAACATAGTGCAGCATGTATTCTTATTATATGTTGGAAACCACAGGAGTAGC
TTAATTCAGTCCTCCGGTAGTATTAAGTCCAATTTTCTGAGGAACTTACATATAGATTTCTAGAGTTGTT
GTACCAACTTGAAAATCACACAAATAATGGAGGCGTGTTCTTCTGTCTGCCCATTCTTAGTAATATCTGC
TCACAGCTGAATTTTAGATCTTAGCCATTCTGATTGTTGTGATGGTATCACAGGTGACTTTTAATTTGCA
TTTCTCTGTTGACTGTGGATGCTGACCATTTTTTCAGGTGCTTCTTTGCCATTGAATTCAGGTGAGAATT
CTTTGTTTCCTTCCCATTTCTAATAGGATTATTTGTTTCTCTGGAGTTTTTCTTCTTTAGTTCTTTGTAC
ATATTGGAAATGAACCGTGCCAAAAATGCATGGTTTGCAAAGATCCTTTCCTAGTTACTTGCCTGACATT
TTCCCTATTGTCATTGTCTGTTGCCTTAAAAAATATTCAGTTTTCTGAAGTCTTGTTTGTCCATTGTTGA
TCTTAAAGAATAAGCCATTGGGTTTATATTCAGTAAGATTTCACTTATTCCAATGTAATCGAAAATCATC
CCCACTATTATTTTTATCACATTCATCATATCTGGATATATGGGGTCCATTTGTATTTGATTTTTGTGCA
AGGAGATAAAATTGGATAGATTTGTGTTCTTCTATATGCCATCTGACAGTTGAACCAACACCATTTGCAG
AAAATACTATTTTTCCACTGTATATTTTAGCACTTTTGTCAAAACTTAGGAGACTAGAGATATCTTTTTT
AATTTGTGCATCTTCAAATTAATTCCATTGATGTACATCCTAGTCTCTATACTAGTACCATCCAGTTTTT
GTTTTGTTTTGTTTTGTTTTTTTCAAATCAGAATTGATGCAGGTGAGTGATGGTGATTCTCCCAGGAGTT
TTTGTATTGTTGATAATATCTTTAACGAACCTGGGTTTCTCCAAATGATTTTGGAAATTGCTTTTTCCAA
TTCTGGGAAGAATGGAGTTCGAATTAAGATTGGCATTGCTTGGCATCTGTAGATTGCTTTTGGCAAGTTG
GCCATGTTTACAATATTATTCTACTCAAACCAATGATATGGAAGACTGTGCAATCTTTTAAGATCTTCTC
TGGTTTCTTACTTCAGAGATTTGATTTTTTTTTTGTCATACAGACACTATACTTGCTTGGTTAGAGGAAC
AAGAAGATATAAAATATTTGTTTCTGACTATTGTGATTGGTCTTGTTTCCCTGATTTTGTTCTCATCATG
ATTATCCTTTGAGTAGAGGAAGGCCACTGATTTGTCCGTGTTAAACTTATATCCAGCCACTTTTTTGATT
TTTTTTTTTTGGATTCCAGAGATATTTGGTGCATTTTATTTTTATGTATACTATCACAAATAGTGATATT
TTTACTTCTATCTTTCCAATCTGTCTTCCTTTGATTTCCTTTGTTGTTTACTTGTTATGGCTATGATATC
AAGTACTTAACTGAATAGATAAGGATAGAATGAGAGCCTTGTCTCCTTACTGATTTTAGTGGAATTTCTT
CAAATTTCTCTCCATTTAGTTTTATTTGGGCTACTGGTTTGCTCTGTACTGCTTTTAGTATGCTGAGTTA
TAAGCATGAAAATTCTGATCTTTTCAAGACTTTTAATGTGATGGTTTGCTGATTTTTGTTTCAATGTGGT
TTTCAGAATCTAAAGAGATAAAAATATGTTTTTTCTCTTTGAATTTGTTTATATTGTGGTTTGAATTGAT
AAATTTCTGTTTTTTATTTCATTTTGTAATTACTTATTTTTATCTAATCTGAATCATGAAATGAACCTTG
TGATGTTTCCCTTAATTAAATCTAAATAACGTAAAAATATGTGATATTTAGAAGATTTCCTTATAATTGT
TTAGGTGAGGGTGTTTTTCAAAAAAAAAAATGGAATAATTGCCTTAACTTGAAGGGAGTTGTAAAAATGC
TTGTGCTGTTTATTACTTTTCTATTCTGTCTTAAATACTTAATGTTTCCATATTAATAATTGTCTACTTG
TTTTTCTGAAAAGTCTATGACTTACTTAATGATTATATGTTACTGTTTATATTTAACAATACACGTTACT
ATATTTTTATATATTACTTTGATATCTATTTCACGATCTATTTTTTATATTTTATTTTCTGTCCATATTT
ATTACCATTATTTATTAATGGATTAATTAGCAATAATTACTTTATTAATAGTAGTATTTATTAATATTAT
TGGTATATATATTCTTTGTCTATTTCCTTTTTACTCTCTCACATATCAAAACTATGGAATCCCGTCCCAC
ATATTCTCTGTGTTTTTCACCTCCAACTCATACCCACACCTTTACTTTTCAGCCTAAGAATTGTGGCTTC
ACCGATACATCATTCAGTATTTTAAGAAAACTGTAATAAGCCTTATTTATATTGGGCTGCATCTTCTTAC
ATACTAATCCTGAGTGATGTTACCCAGTAAGAAGAAGGTTTTATAAACAGGGAAAACAATTCAGTCACTC
TTCATATCTACTATTATAAAAACTGCATTATCATAACAAATTTAGAGAGATAATATCTATCTCTGATTCT
CTCTTTGGTTGGTTTAATTTTCTCTGAGCCCAGATCAGTTGATTTTTAGGTGTTATTGTGTTTTTCTTGA
AATGTCTGCTTTCATATTTCCCCACTACACCAGCTCCATCTTAAGTGTATATATCTATTTTCATAACCTG
ATGGGCAAACCATCGATCAAGAAAATTATGTTTGGTTCGTGTCTGAAAGTATAGCAGAATATCACCACTA
ATTTTTTTCTGTTTCCTCTGTTGTTTTAGACTATATGCTACATCTCAGATTTTACCAACTCGACTTATTT
GAAATCCTGGGAGTTTCCAGGATCAGCTCAAACTTGTGGCATTATCTCAAGTTGTAGAATACATTTGTTT
GACACTCCCGTCTAAACTGCTATTGGCCTAAAACATGTGAAAAGACAGGAAGTAATAGTTTGATTATTTT
GTGTCGATTAAGCTATTTTGCCACTGGAGACAGCTTGACAGCTTCTTAAATTTTTGCACCCTAATTCTAG
AAAGCTCGGGGAAAGTCAATCACATTGGTTCTTTAGAGTTACCACCAGACTCAATTTTCCACATGGTCCA
TTTTTCCTCTTCAGACACACATTTAATGGTGATATTCTAAATGCTCATGTTCTAATTCCTAAATATTTAA
CGCAAATACAATTTTTACATAAATTTTTATTATGGTTAGGCTGTTAGATATTGATCAACACAAATCTTAA
CTTGTTTATTCACCAAATGTTTTCTTTTCTCTTGTTTTGTCTTATTTGGTTTTTATTTTTATTTTTTGCC
TCTTTCTTTATCTCGAAGTGTTCCACTGTTTCCACTGTTTTTATATGATCGAATGCAGTAAAAATCTTAT
ACCTAGGATCCAATTAAAACCTTGCTGCATTGCCATCTTTTATAGAAATTCTTCATAAATGTTCATCTCT
TCACTCTTAATAAGTGAACTTAGTGTGATCTTAATTCAAGCATGCTTGACTGTTTGCAAGGTTATAGGAT
TTTTCTTACAAGTCACAGATGATGGAAGATAAATTTGGAAAACATCAAGAAAAATTTGTTTAATCATGCG
AACAAATGGACTTTAGAGTGACTTCAAGGAACAGAAATCACTTTTAAATCTCTCATTTTATTCTTCATTT
TTCGACATGGTCTAACCATAATGTACATTTAAATATAACTTAGTAAGGAGGTACATGTATAGACCAAAAC
ACTATTGTTTGATCTGTTACTTATAATTCCTTTATCTTAGTATTGTAGAAATATGTCATATTTTAACAAC
TGATATAAACTAATATTATATTAAAATTATATTTATATTATCTAAGACACATAACTCTGAATGAATTTCG
TTTTTATTCCACCAATTTTGTGGCAATTGCTTTAACACCACTTTTAAAGAGCTGAGTATATCTTTATTAT
ACAAAATTAAGAGGTATTAATAGTATGAGGCAAGGACATCAGTTTCTTTAAAGAAAAATGATGTTATAAA
CATACTTAAACAAATGCTATTTTTAGCATCTAGAGCTTTCATTATGTATACAACTAGTCTTGGTAACGAT
GAGTTTGTGATTATTCTATGTGCATTATTCTAGAAAGCCAAATATTGATTTGCAAACTGTCTTCCAACTA
TTGTACTACTACCAATAATTGAGGAGTGCAAAAGTTGACCTGCTACCTCAACAGATTAAGCTGTAATTTC
TGCTTTAATTATAGCTATTCTGCCAGGTGTATAAGAGAAATTCTTAGTTATAGTTACTTGTATTTTTAAT
GCTTAGGAATAAACATTTCTTTAGATACTGTTTAGACATTTGACAATAATATATTTAGAATTTTCTCTTT
ATATCAGTACATTGCTTTAAATATAATGAAAATTACTGTTTATGGATATTTTAGATTACATTTGTATCCA
GTTTGAGGAATTGTCCTCTGCCCTACTGATTGCTCTACTGATTTATTTATTTTAGGTGAAGAAAAACTGC
ACCCAGGGAAAAAGATCTTCTTTCTATAAGTCCAAAGATAATCCAACATCCAAAAACAAAAGTAACAGAA
AGAGACAATTTTTTCTTGATATCTCATAACATCAATGGACTCAATTCTTTTATAAAAAGACATATTAATT
GAATGCATATAAAAAGAACCCCAAATTTGCTTCACACATGAAATGCACCTCAGTTACAAAGATAGACGCT
ACCTTATAATAAGAGGAAAGAAAAAAACTAGAGAAGCCATTTTAATAGCTAATAAAATTGACTTTCAACA
GAAACTTACCAAAGAGAACAAGGAAGAAATCTTTATCCTTAGCCAAGAAAATGGCTACCAAGATGAAATT
TCAATTCTTAACAGCTATGCTCCAAGTGAAAGGGTAACCTCATTCATAAAATAAAATTTAGTAAAGCAGA
AACACACAGCACCCCACACAATGATAATGGGAGAGTTCAAAACTGTATATTCATCAATGAAAAGATCATG
GAAAGAGAAACTAAAGAAATACAGTGACTCTAACAGAAGTAATGAACAGAATGGATTTAGCAAATACAAA
ACTTCATCTAAAAACAAAATACTATACTTTTTTCTCAAAACCTCATAGAATATTTTTTTAAATCCACCAT
AGAATTGGTCACTAACCAGGTCTGAATATATTCAACATCATATACATAGTCCTTTGCACCCTATCAGACA
ACAACAAACTAAGACTGTTAATAAACAAAAGCAAAGGCAACAAAAATTGTATTAAAAATGAAAGCAGAAC
AACACTGGTCTCAGTGAAAACATGGTCAATGAATAAAAAAAAGAAATTCAATATTTTTAGAATGTAATGT
AAATAAAGGCACAACATATCAAATTTATGTGATATAATGAAAGATGATTTGAAAATTCTTAGTTTTGAGT
GTCTTCAAGAAGTCAGAAGCTGGAAAGAACACAGATGCCCTTCAACAGAGGAATGGATACAGAAAATGTG
GTACATCCACACAATGGAATATTACTCAGCTATCAAAACAATGACTTTATGAAATTCATAGGCAAATGGA
TGAAATGGAAAATATCATCCTGAATGTGGTAACAAAATCACAGAAGACATACATGGTGGGCACTCGTTTA
TAAGTTGATATTACCCAAAATGCTTGAATTACCCTAGATGCACAGAACACATGAAACTCAAGAAGGATGA
CCAAAATGCCAACACTTCACTACTTCTTTAAAAGGGGAACAAGGATACCCTTGGGAGGGAATAGGAAGGC
AAAGTTTAGAACAGAGGCAGAAGGAACACCTATTCAGAGCCCGCCCCACATGTGGCCCATACTTATACAG
CCACCAAACTAGATAAGATGGAGGAAACAAAGAAGTGCATGCTGACAGGAACCATATGTAGATCTCTCCT
GAGAGACACAGACAGAATAGAGGTAATACATAGGCGAATATCATCATTAAAACACTGAGAAAGGGACCCC
CATTGAAGGGATGTTAGAAAGGACTGGAAGATCTTTAATGGGCTTGAAGGGGTTTGAGACCCCATATGAA
CAACAATGCCAACCAACCAGTGCTTCCAGGGAATAAGGCACTACCCAAAGACTATACATGGGTTGACCAT
GGGTTCCAGCTGCATTGGTAGAAATGAATAGCCTAGTAAGAGCATCAGTAGAAGGGGAAGCCCTTGGTCC
TGGCAAGACTGAACCCCCAGTGAAAGTGATTGTTGGGGTAGGGTGGGAATGTGGGGAGGATGGGGAGCAA
CCACTCATAGAGCAGTGGAGGTGGAGGTGTTGGGGGAAGTTGGCCTGGAAACCCAGAAAGGGAATAATAA
TCAAAATGTAAATAAGAAATACCCAAGTTAATAAAGATGAAAAAAATTTGTGTGGCAACAGGAAAGTGAA
TACTCTAGAAGCCTGACAGCACACAGGGAAACATTAAAATTAAAAGAAGCAAACAAATGCAAATACACCA
GGAAATACTGAAATTCAGTACTGCAATCAGTTATGTAGAAATGAAAAAACCACCACCAACAACAATGAAG
CAAAACGAAACAAACAAACAAAAACCTCACAAAGAGTCAAGTACACTAGGTTCTAGTTCTTTGAGATAGT
CATCCAGATAGATAAAGCCTTTCCTATAATAATCCTAGGTCACAAAGAGAGTATCCAAATTAACCAAATA
GGTAATGAAATGTGATATACAACAACAGAAACCAAGGAACTTCAAAAAAATCGTCAAATGCTAATACAAT
GCTGTACTCAACCAAACTAAAGAATCTGGGTGAAATGGACAATTTTCTGGACAGATACCACATGTCAAAG
TTAAATCTGGATAAGATAATCCTAGTAAATTAAAAGTCTTCCAACCAAAAATGGCCCAGAATAAGATGAG
TTTAATCCAGAATTCTCTCACTCATTCTAAAATAACAAATATCAATTCTCTTTAAAGTATTCCACAAAAT
AGAAACAGAGGAAACATAACCTAACTCATTCTATGAAGAGACAATTATCCTTATACCTAAACTACAAAAG
GTCAAAGAAAAAAACCAAAACAAAAACAAGAAAAAATGAAAAAAAGCAAAACGTCAGACCAATGTCACTC
ATGAATATCTATACAAAAGTAATCAATAAAATTCTCTAAGACTAAATTCAAGAACACATCAAAAATCATC
TGTCAAGTATACTTCACCCCACAGATGGAGGGATGATTCTATTTGTGTAAATCCACCAAGAGATCCACAG
CATAACCAAACTCAAATGGATATAGGGGATATGGTGGTCTTATTAGATCCCGAAAAAGATGTTTCTTGAA
GTAATACAAGTGAAATCAGGGACTTGACAAGGCTGTTTACTTTCTCTCTACCTCTTCAATATTGTACTGA
AATTCCTAGCCAAAGCAGTTACACAAGGAAAGGAAATAACAGGGATAAAAATTTGAAAGGAAAAAGTGAA
AATATCAGTATTTGCATCTGATAAATGGTATATTGAAGTTACCTCAAAAAATCCACTATAGAATTATTTC
AGCTGATAAACAACTTCAGCAATTGACTAGATATAAAATTACCTGAAACAAATCAGTAGCCTCCCTTTAC
TGAATGGATAGACAGGCTGAGAAATAAATTAGGGAAATGAGACCCTCCACCATTGTCACAATTAACATAA
AACTCCTTGGTGTGAGTTATAGATCAAAATGCCAAAAGTACAAGTCTCTGAAGAAAGTAATCAAAGATTT
CAGAAGGTGAAAGAAGTCCAATATTCATGGTTTGGTAGGATTAATATGGTAGAAAAGGTCGTCTTGTGAA
AAGCAATCTACAAATTCAATAGAATCACCTTCAAAGTTCCAACTCTACTCTTCAAAGACTTTAAAGAGCA
AATTGTAAACTTCTTTCGAATAACAAAGTACAAAAAAATAATTACTGGAGGAATCACTACCCCTGACATC
AAGCTGTATTGCAAAGTAATATTGAAAAATTGCTTTATGGTATTTGTACAAAGACAGGCAGGTATAAAAA
TGGAAAAGAATTGAATACCCAGAAATGAACCCACACATCTAAGGCCAATTGATATTTGACACAGAAGCTA
AAACTCTCTAGTGGGAAAAAAGATACAGCATTTTCAGCACATAGTGAATTTTTAGCAGACATATTCATGT
AGAAATTGCAAATTATTAAATTCTTATTAACTGGTACAAAGATAAAATCCAAGTACATCAAAAATGTCCA
CATAAAACAAGATACTCTGAAACTAATAGATGAGAACCCCAAGGAAACATAGAAAAATGTCCTGAACAGA
AAACCAGTGCATATCCTCTAATGTCAAAAATTAACAATTGGAATATGCCAAAATTGCAAACCTTCTGAAA
GGCTAAAAATGCTGTCAAAAGGACCAAATGGCAACCACGACATTGGGAAAAAGTAGACTTTTTATCAACC
ATCCATCTGATTGAGTGCTAATATCCAATATATACAAAGAGCTCAAGAAGTTAGATTCCTGAGATTCAAC
AATCCTAATTAAGAATGGGATACAGAGCTAAAGAATAATTCTCAACTGAGAACTATCAACTGGCTGCACT
GAACCTAATGAACTGTTCAACATGCTGCAAAGTATCCAGTGAGCTGTTCAATATCCTTAGTCGTCAAGGA
AAAGCAAATCAAAACAATCCTTAGAAGAAATAAGATAGAAATAATAAAATAAAACAGAACACCTGAGGTG
TGAAGGATGTGGAGAAACAGGAAGATGCCTTGATTTTGGGTGGGATTGCAAGTTGCTCTGGAAGTCAGTT
TAGCAATTTCACAGAAGACTGGACATAATACTATCTGAGTTGCTAGTGGTAACACTACTGGGCATATACC
TTATGATGCTCAAAAATATAGCAAGATATATGCTCCAACAAGTAAATAGAAGCCTGATTTGCAATAGCCA
GAAGGAGTATAAAAACAAGATTTCCTTCCACTGTGGAATGGATATAGATATTTTGGTACAAATGTACAGT
TTCTACAAAGTATAACTAATCAGGTATTAAAAACTATGCTTTCATGAAATTCTTAGTTAATTGGATGGGA
GTAAATATTCTCCAAAATAAGGTATGCCAATCAGAAAATACCACACATCATTTGTACTGGCTAATTAGTG
GATATGACCCCAAAAGTTCAGAGCATCCAAAATAAAATTTTCAGATATCATAAAGCTCAAGACACAAGAA
AGGCAAAAGTGTGAATACTTCAGTACTTCTTAGAATGGGGTTTAAAACATAAAAGGAAATACAGAGACAT
AGTGTGCAGCAGAAAATGAAGGACAAGTCAATCTGAGACAGCAACTCTACAAATCCATCCCAATTTCAGA
TACCAAACCCAGTCACTCTGGGACTACCAAGAGGTGCAATTTTACAGGAGTCCTGCTGTACCATCATACA
TAGAGACAGCAAACCGAATTATTATTGCAGATGCTGAGCAGTGCTCACTGACAGGAGAATGGTTTAGCTC
TCTTTTGAGAGTTTATGCCAGAGTCTCACAATTGCAGAGGAAGATGCTCACAGCCAACCATTGGACTGAA
AATGGTGCCCCCACTGGAGGAAGTGAGAAATACCAGATCTCAGGGCATTCCCATATTCTAAGTCAACAAC
TCTTCATGTTATGAAGACTAGTATGAAATCCCCAGCATCTATCTATCTATCTATCTATCTATCTATCTAT
CTATCTATCTATCTATCTATCTATCTATCTATCGATCTATCTAAGAAACCAGAAAACAAAGAGCCATATA
ACTCAATTTTAAATGAGGTTCAATGCTATAGAGAGTAATTAACAACAAAATAATTTAAACACGAATGAGA
AACGTTTAAATGCTTAACTTTTCTAAACAAAAGAAATGCAATTTAAAACAACCTTGGGACAGATTTATAG
TTCTGTCAAATTGGGAAAGAACAATACTACTAGTAACAATATATTCTGGTTTGGATGTGGATCAAGAGCA
ATACTGTTTCTTGCTGATGGGTTTGCACACATTTGCAGGCAGTTTGAAAATCAGCATAATATTCTTTCAG
AAATATGGGAATTGATATATCTCAAGAAATTATTCTATATATCTAGAAGATATTCTAGAAAAAGTCCAAT
GCTAGGTCTATTAATAGTAGAAAGAAAGTGAGAGAACAAGAAATATCTAAACATAGTAATTACGGAAAGG
AAGAGCAGAAAAATGAAATATGTATGAAAGATTGAATAAAATTAAAATAAAAAAGAAATATGCTTTTCTG
AATAGATATGTTACCAATATTAGTGAAAATGAAGTGTCCTATTAAAACAAACCTTTAGCCTCAAAGAAAC
ACAGGAAATTATTTTAAAAAAATTTATCAGTAATGTCAAAAGCAACAAAACATAGGGCCTTTATAATTAT
ACAATCATTTTTTGACTTGTTTATTTTATTTACATTTCAAATGTTTCTAACTTCCATATTGCCCCTCTGT
AAGCCCCTAAAGCATTTCGCCTTCCTCCTGCTTCTATGAGCGTGCGACCTCACAAACATCGTTTTGCCTT
AATGTGGCAATGACCCTCCTTTTTTTTTTTTTTTTTTTTTTTTTTTTTTTTTTGATCAGAGCTGGGGACC
GAACCCAGGGCCTTGAGCTTGCTAGGCCAATGCTCTACCACTGAACTAAATCCCCAACCCAGCACTGACC
CTCTTTAATACCAAGGGCCTTCCTTCCAACTGTAGTCAGACAAAACAGTCCTCCACAACACCTGTTATCG
TTTGCCAGTGTTATTTCTATGTGCACTCTTTGGATGGTGGTAAATACCTCAAGGGGATCTTGTTATTTGA
TATTGTTCATCCTATGGCATTGCAAACCCCTTATGCTCTGTCAGTGTTTGTCCTGCAATGGTGTGCTGTG
CACGGGATGAAGGTTGGTTGGTTACTTCCATATTTCTTTTTTTTTACTTTTTTTTTATTAACTTGAGTAT
TTCTAATATATATATCAAGTGTTATTCCATTTCCCGGTATCCGGAAAACATCCCCCTCCCCCTCTACTTC
CTTATGGGTGTTCCCCTCCCCACCCTCCCCCCATTGCTGCCCTCCCCCCAAAAGTCTAGTTCACTGGGTG
TTCAGTCTTAGCAGGACCCAGGGCTTCCCCTTCCACTGGTGCTCTTACTAGGATATTCATTGCTACCTAT
GGGGTCAGAGTCCAGGGTCAGTCCATGTATAGTCCTTAGGTAGTGGCTTAGTCCCTGGAAGTTCTGGTTG
CTTGGCATTGTTGTACTTTTGGGGTCTCGAGCCCCTTCAAGCTCTTCCAGTTCTTTCTCTGATTCCTTCA
ACGGGGGTCCTGTTCTCAGTTCAGTGGTTTGCTGCTGGCATTCACCTCTGTATTTGCTTTATTCTGGCTG
TGTCTCTCAGGAGCGATCTACATCCGGCTCCTGTCTGCCTGCACTTATTTGCTTCATCTATCTTGTCTAA
TTGGGTGGCTGTATATGTATGGGCCACATGTGGGGCAGGCTCTGAGTGGGTGTTCCTTCTGTGTCTGTTT
TAATTTTGCCTCTCTCTTCCCTGCCAAGGGTATTCTTGTTTCCCTTTTAAAGAAGGTGTGAAGCATTCAC
ATTTTGATCATCTGTCTTGAGTTTCATTTGTTCTAGGCCTCTAGGGTAATTCAAGCATTTGGGCTAATAG
CCACTTATCAATAAGTACATACCATGTGTGTCTTTCTGTGATTGGGTTAGTTCACTCAGGATATTTTCCA
GTTCCAACTCTTTGCCTACAACTTTCATAAAGTCATTGTTTTTGATAGCTGAGTAATATTCCATTGTGAA
GATGTACCACATTTTCTGTATCCATTCCTCTGTTGAAGGGCATCTGGGTTCTTTTCAGCTTCTGGCTATT
ATAAATAAGGCTGCGATGAACATAGTGGAGCACGTGTCTCTTTTATATGTTGGTGCATCTTTTGGGTATA
TGCCCAAGAGAGGTATAGCTGGATCCTCAGTCAGTTCAATGTCCAATTTGTGAGGAACCTCCAGACTGAT
TTCCAGAATGTTGGTATCAGTCTGCAAGCCCACCAACAATGGAGGAGTGTTCCTCTTTCTCCACATCCTA
TCCAGCATCTGCTGTCACCTGAGTTTTTGATCTTAGCCATTCTCACTGGTGTAGGTGAAATCTCAAGGTT
GTTTTAATTTGCATTTCCCTTATGACTAAAGATGTTGAACATTTCTGTAGGTGTTTCTCAGCCATTCAGC
ATTCTCAGCTGTGAATTCTTTGTTTAGCTCTGAACCCCATTTTTTAATAGGGTTATTTGTTTCCCTGTGG
TATAACTTCTTGATTTCTTTGTTTATTTTGGATACAAGGCCTCTATCTGTTGTAGGATTGGTAAAGATAT
TTTCCAAATCTGTTGGTTGCCGTTTTGTCGTAACCACAGTGTCCTTTGACTTACAGAAGCTTGGCAGTTT
TATGAGATCCAATTTGCTGATTCTTGATCTTAGAGCATAAGCCATTGGTGTTTTGTTCAGGAAATTTTTT
CCAGTGCCCATGTGTTCCAGATGCTTCCCTTGTTTTTCTTCTATTAGCCTAAGTGTATCTGGTTTGATGT
GGAGGTCCTTGATCCACTTGGACCTAAGTTTTGTATAGGGTGATAAGCATGGATCGATCTGCATTCTTCT
ACATGTTAACCTCAGATTGAACCAGCACCATTTGCTGAAAATGCTGTCTTTTTTTCCATTTGATAGTTTA
TGGCTCCTTTGTGAAAAATCAAGTGCCCATAGGTGTGTGGGTTCATATCTGGGTCTTCAATTCTGTTCCA
TTGGTCTATCTCTCTGTCTGTGTACCAATACCACGCAGTTTTAACCACTATTGCTCTATAACACTGCTTG
AGTTAAGGGATAGTTATTCCCCCTGAAGTCCTTTTATTGTTGAGGATAGTTTTAGCTATCCTGGTTTTTT
TGTTATTCCAGATGAATTTGCAAATTGTTCTGTCTAGCTCTTTGAAGAGTTGGATTGGTATTTTGATGGG
GATTTCATTGAATCTATAGATCGCTTTTGGTAAATGGCCATTTTTACTATATTAATCCTGCCAATCCATG
AGCGTGGGAGATCTTTGCATCTTCTGAGGTCTTCAATTTCTTTCTTCACAGTCTTGAAGTTCTTATTGTA
CAATTCTTTTACTTGCTTGGTTAAAGTCACACCGAGGTACTTTATATTATTTGGGTCTATTATGAAGGGT
GTCATTTCCCTAATTTCTTTCTCAGCTTGTATCTCTTTTGTGTAGAGGAAGGCTACTGATTTACTTGAGT
TAATTTTATACCCAGCCACTTTGTTGAAGTTGTTTATCAGCTTTAATAGTTCTCTGGTGCAACTTTTGGG
ATCACTTAAATATACTATCATATCATCTGCAAATAGTGACTTCTTCTTTTCCTGTCTGTATCCCATTGAC
CTCCTTTTGTTGTCTGATTGCTCTGGCTAGAACTTCAAGAACTATATTGAATAAGTAGGGAGAGAGTGGG
CAGCCTTGTCTAGTCCCTGATTTTAGTGGGATTGCTTCAAGTTTCTCTCCATTTAGTTTAATGTTAGCAA
CTGGTTTGCTGTATATGGCTTTTACTGTGTTTAGGTATGGGCCTTGAATATCTATTTTTTCCAGGACTTT
TATCATGAAGGGGTGTTGAATTTTGTCAAATGCTTTCCCAGCATCTAATGAAAATATCATGTGGTTTTGT
TCTTTCAGTTTGTTTATATAATGGATCATGTTGATGGTTTTCCATATATTAAACCATCACTGAATGCCTG
GGATGAAGCCTACTTGATCATGGTGGATGATTGTTTGAGGTGCTCTTGAATTCGGTTTGCCAGAATTTTA
TTGAGTATTTTTGCGTCGATATTCATAAGGGAAATTGGTCTGAAGTTCCCTTTCTTTGTTGGGTCTTTGT
GTGGTTTCGGTATTAGAGTAATTGTGGCTTCATAGAAGGAATTCGGTAATGCTCTTCTGTTTCAATTTTG
TGGAATAATTTGGATAATATTGGTACGAGGTCTTCTATGAAGGTCTGATAGAATTCTGCACTAAACCCGC
TTGGACGTGGGCTCTTTTAGGTGAGACCTTTAATGACTGCTTTCATTTCCTTAGGATTTATGGAGTTGTT
TAACTGGTTTATCTGTTCCTGATTTAACTTCGTTACCTGGTATCTGTCCAGGAAATTGTCCATTTCCTGC
TGATTTTCAAGTTTTGTTGAATATAGGCTTTTATAGTAAGATCTGATGATTTTTTGAATTTCCTCTGAAT
CTGTAGTTATGTCTCCCTTTTCATTTCTGATTTTGCTAATTTGGACTCACTCTCTGTGTCCTCTTGTTAG
TCTGGGTAAGGGTTTATCTATCTTCTTGATTTTCTCAAAGAACCAACTTTTGATTCTGTTGATTCTTTCT
ATGATCCTTTTTGTTTCTACTTGGTTGATTTCAGATCTGAGTTTGATTATTTCCTGCCTTCTACTCCTCC
TGGGTGTATTTGCTTCTTTTTGTTCTAGAGCTTTTAGGTGTGCTGTCAAGCTGGAGACATATGCTCTGTC
CTATTTCTTTCTGCAGGCACTCAGCCCTATGAGTTTTCCTCTTAGCACAGCTTTCATTGTGTCCCATAAG
TTTGGGTATGTTGTACCTTCATTTTCATTAAATTCTAAAAAGTCTTTAATTTCTTTCCTTATTTCTTCCT
TGACCAGGTTATCATTGAGTAGAGCATTGTTCAATTTCCAGGTGTATGTGGGCATTCTTCCTTTATTGTT
ATTGAGGACCAGTTTTAGGCCGTGGTGGTCCGATAGCACAGATGGGATTACTTCTATCTTTCTGTACCTG
TTGAGGCCCGTTTTTTGACCAATTATATGGTCAATTTTGGAGAAAGTACCATGAGGAGCTGAGAAGAAGG
TATATCCTTTTGCTTTGGGATAGAATGTTCTATAAATATCTGTTAAGTCCATTTGGCTCATGACTTCTCT
TAGTCTGTCGACATCTCTGTTTAATTTCTGTTTCCATGATCTGTCCATTGATGAGAGTGGGGTGTTGAAA
TCTCCCACTATTATTGTGTGAGGTGCAATGTGTGTTTTGAGCTTTAGTAAGGTTTCTTTTACGTATGTAG
GTGCCCTTCTATTTGTGTCATAGATATTTAGGATTGAGAGTTCATCTTGGTGGATTTTTCCTTTGATGAA
TATGATGTGTCCTTCCTTATCTTTTTTGCTGACTTTTAGTTGAAAATTGATTTTATTTGATATTAGAATG
GCTACTCCAGCTTGCTTCTTCCGACCATTTGCTTGGAAAGTTGTTTTCCAGCCTTTCACTCTGAGGTAGT
GTCTGTCTTTGTCTCAGAGGTGTTTTTCCTGTAGGCAGCAGAATGCAGGGTCCTCGTTGCGTATCCAGTT
TGTTAACCTATGTCTTTTTATTGGGGAGTTGAGGCCATTGATGTTGAGAGACATTAAGGAATACTGATTA
TTGCCTCCTATTATATTCATATTTGGATGGGAGGTTATGTTTGTGTGCTTTCCTTCTCTTTGTTTTGTTG
CCAAGACAATTAGTTTCTTGCTTCTTCTAGGGTATAACTTGCCTCCTTATGTTGGGCTTTACCATTTATT
ATACTTTGTAGTGCTGGATTTGTAGAAAGATATTGTTTAAATTTGGTTTTGTCATGGAATATTTTGGTTT
CTCCATCTATGTTCATTGAGAGTTTTGCAGGATACAGTAACCTGGGCTGGCATTTGTGTTCTCTTAGGGT
CTGTATGACATCAGTCCAGGATCTTCTGGCCTTCATAGTTTCTGGCGAGAAGTGTGCTGTGATTCTGATA
GGTCTGCCTTTATATGTTACTTGACCTTTTTCCCTTACTGCTTTTAATATTCTTTCTTTATTTTGTGCGT
TTAGTGTTTTGACTATTATATGACGGGTGGTGTTTCTTTTCTGGTCCCATCTATATGGAGGTCTTTAGGC
TTCTTGTATACCTGTTATCTCTTTTTTTTAGGTTAGGGAAGTTTTCTTCTATGATTTTGTTGAAGATATT
TACTGGTCCTTTGAGCTGGGAGTCTTCACTCTCTTCTATACCTATTATCCTTAGGTTTGATCTTCTCATT
GAGTCCTGGATTTCCTGTATGTTTTGGACCAGTAGCTTTTTCCGCTTTACATTATCTTTGAGAGTTGAGT
CAATGATTTCTATGGAATCTTCTGCACCTGAGATTCTCTCTTCCATCTCTTGTATTCTGTTGGTGAAGCT
GGTATCTACAGCTCCTTGTCTCTTCTTTTGGTTTTCTATATCCAGGGTTGTTTCCATGTGTTCTTTCTTG
ATTGCTTCTATTTCCATTTTTAATTCCTTCAACTGTTTGATTTTGTTTTCCTGGAATTCTTTCAGGGATT
TTTGTGACTCCTCTCTATGGTCTTCTACTTGTTTATGTATGTTTTCCTGGAATCCTTTCAGGGATTTTGC
GATTACTCTCTGTAGGCTTCGACTTGTTTATTAATGTTTTCCTGTGTTTCTCTAAGGGAGTTCTTCACGT
CTTTCTTGAAGTCCTCCAGCATCATGATCAAATATGATTTTGAAACTAGATCTTGCTTTTCTGGTGTGTT
TGGATACTCCATGTTTGTTTTAATGGGAGTATTGGGCTCTGATGATGCCATGTAGTCTTGGTTTCTGTTG
CTTGGGTTCCTGCGCTTGCCTCTCACCATCAGATTGTTTCTAGTGTTACTTTGTTCTGCTATTACTGACA
GTGGATAGACTGTCCTATAAGCCTGTGTGTTAGAAGTGCTGTAGACCTGTTTTCCTGTTTTCTTTCAACC
AGTTATGGGGACAGAGTGTTCTGCTTTTGGGCATGTAGTTTTTCCTATCTACAAGTTTTCAGCTGTTCCT
GTGGGTCTGTGTCTTGAGTTCACCAGGCAGGTTTCTTGCAGCAGAAAAGTTGGTCTCATCTGAGGTCCCG
AGGCTCAAGTTCGCTGGCGGGGTGCTGCCACGAGCTCTCTGTGGCGGCAGCAACCAGGAAGATCTGCGCT
GCCTTTTCCGGGAGCTTCTGTGTACCAGTATTCCATATAGCGTTTGGTGTTTTCCTCTGGCTTCCGAGAT
GTGTGCACAGTGCAGTCTCTTCTGATTTCCCATGCGTGTCTGGGTCTCTGAAGGTTTAGCTCTCCCTCCC
ACAGGATTTGGGTGCAGAGAACTTTTTATCTGGTAGATCCCTTCAGGTTCTGGCGGTGTCTCAGACGCAG
CGGTCCTGCTGCTCTTGGGCCCTCCTCCACGGGAACCCAGAGGCCTTATACAGTTTCCTCTTGGGCCAGG
GATATGGGCAGGGGTGGGCAGTGTTGGTGGTCTCTTCCATCTGCAGCCTCAGGAGTGCCCACCTGACTAG
GCAGTGAAGTCCCTCTCCCACGGGTCTGGGATCAGAGAGCTGCTGCGGGCTGGGATCTGCGGGTTTGGGA
CTCCCGGGAAATACAGGAAGTGCCCGATCCTAGAGGAATTCTGCCTCTGTGTGTCCCAAGTTCACCAGGC
AGGTCTCTTGCAGCAGAAAAGTTGGTCTTACCTGTGGTCCCGAGGCTCAAGTTCGCTGGCGGGGTGCTGC
CCACGAGCTCTCAGGGCGGCAGCAACCAGGAAGATCTGCGCTGCCATTTCCGTGAGCTTCTGTGCACCAG
TATTCCAGATGGCGTTTGGTGTTTTCCTCTGGCCTCCGAGATGTGTGCAGAATGCAGTCCCTTTTGGTTT
CCCAGGCTTGTCTGCCTCTCTGAAGGTTTAGCTCTCCCTCCCACGGAATTTGGGTGCAGAGAATTGTTTA
TCCGGTAGATCCATTCAGGTTCTGCCGGTGTCTCAGACGCAGCGGTCCTGCTGCTCTTGGGCCCTCCTCC
ACGGGAACCCAGAGGCCTTATACAGTTTCCTCTTGGGCCAGGGATGTGGGCAGGGGTGGGCAGTGTTGGT
GGTCTCTGCCGTCTGCAGCCTCAGGAGTGCCCACCTGAAAAGGCGGTGAGGTCTCTCTCCCATGGTGTCT
GGGAGCAGAGAGCTGCTGCGGGCCGGGATCCACGGGTTTGGGACTCCCGGGAAACACAGGAAGTGCCTAC
TTCCATATTTCTATTGGGTAGGTTTTCAGTGGACAGTTGTACAAGGATCCTCTCACTAAGCTCTCCTTGT
CATCAACAAGAGTTTCTGGGTTTGTTGTCTGTGGAAGGGATGGATCACTGGAAGGGAAGATTGCACTGCC
TATGGATAATCATTACTTCAGTCTCTACTACACTCTTTGTGTCTGTGTTTTTTAGACAGGAGAAATTCTG
CGTTAATATTCTTTGAGATGGATGAATGGCCCCATTCTTCAGCAATATGCTGTACCTAACATCAAGGCTT
GGTGTCTAGGGCTTATCTTTCTTTTGTTCGGTTTGGCATTACTGGAATCTCAGATATTCGTGTCTACCTC
CAATTTTCCACACAAACATGCAAGAAAAATCCCTCAATTTACTGTCTCACAATTCTTCTCCTATGTGTCC
TCCCAATTGTGATCCCCTCCCAAACTTTCGCACTCCTCTTTCCCTTCCTACCTCCCTTTACCCATATTGT
TCCCACATAAAAGTAGAAATGAAATATATACACTTTATCTTCTTCTTGAAATTCACATAGAGTATGATTT
GCATCATGGGAATTCTGAGATTTTGGTCTAATATCCACTTAATAAGGTGTGCATACCATGAGTGTTCTTA
TGTTATTGGGGAACTTCTCTCATGTTGACATTTTCCATATCCATCTTTTTCCCTAAGTATTTCATGAAGA
CATTGGTTCTTATAGCAAATATTACTGTGCTATGAAATTTATTACATTCCACATACACATTACTCTATTG
ATAGATATTTGACCTGAGTTCAACTTCTGGATATGATAAATAAATCCATGCTGATCACAGTGGAGCATGT
TTTTTTTTTTTTTTTTTTTTTTTGTGAAATGTTGGAGCATCATCTGTCTATTTGCCTAGGAATGGTATAG
TTGGCTTTTCATTTAGTTCTATGTCAAATTTTCTAAGGAACTTCCATGATGATATACAGACAGGTGTTAG
CATCTTGTAATTCCTACACCAATCAAAGAGGTATCCTCTTTTTCCACATCCTTGGCCAAATCTTCTGTCA
CCTGAGAATTTTTGTTATAGTCATCTGACTAGTGTAAGGTCACATCATATGATCATCCCTGCTGCCTATT
GTTCATTTCAGTCATTCATGTTTTGTCAGTTGAGAATTCTTTATCTCTATACTCCATTTTTAAATAGGTA
TTTATTCTCTGTAGTATGCCTACTGGGATTGTTGCTATTCATTGGACATTAGCCCTTCATTAGATGTAGG
ATTGCATGTTGAAGGATTTTCATATCGACAATGCCCTTGCCTTACAGGTCATTTACTGGTTTAAGATATC
ATATTTTCCTGTAATTGATCTTAGAGCCTAAAGAATTGGTGTTTTTTTCAGGAAAGTTGCAGACACTTAT
ATGTTCAAAGATCTTTCCCACGTTCTCTTCTATTAGATTCAGTGTATATGATTTTACTTTGAAGTCAGAT
TGACTTGCATTACACCGTATCACAAGAATGTAAAGATGGATCAATTTTCATTCTACTCAATAAGGATCAC
CACTTAAGCAAATAGGATCTTTTCAACTGAATGTTTCATTTTGTTTAATTTTATTCTTTTAAATTTATTT
ATTTTTGCTTCTAGCCAAAGATCTTTGATCTAGATTTAATTCTCTGTTTCCAATCCTATTCCATTGATCT
ACCTGTATGTTGTGATTCAAATATCTTACTTTTTTTATCACTATCGCTTGAAGTCAGGAATTCCTCCAGA
AGCTGTCTGGTTGTTGAGATAATTTAAGCTATCCTGGGTTTTGGTTATTTGAGTTCAGTTTGACAATTGT
TACCTTCAATCTCTGTGAAGAATTAAGAATATAATCTGGGTATTGCTTTTACTATCATGAGTTTTTTTTT
TATTAAGAAATTCCTGTTGATCCATAAGAATGGGAGATTTTTTCATATTCTGAGGTCGACTTCAACTTTT
CTTCTGAAATTTCAAGTTCTTGTCATTCAGATCTTTGACTAACTTGGTTATTTTATTTATGCTTGATGTC
CAGAACTTTTAGATGCTTGGTAAAATTGATTTCTAGATATCTTATATAATTTTTGACTATGACAAAATAA
TGGTATTTTCATAATTTCATTCTCAGTCCATGTATAATTATGGTAAGGGAATGCAACTGACTTATTCGAA
TTAAATTTATATTCAGACATTTTCCTGATATTCTTTTCATATATATGAATATTGTGGTGGACTATTTATG
GTCACCATTGTGTACCCTCAAATCATCTTCAAAGAGTGATTTCTTGTCTTATTCCTTTTAAATATTTATC
CATTTGATATCATCCTGTTTTGTGACTGACATGCCTAAAATGTCAAGGGCTATATTGAGTAGAGATAAAT
TGAGTGAGCAGCCTTGTCTAGTCCCTGATTATTAGTGGGATGGCTTCCAATTTCTCTCCATTTAGTTTCA
TGTTTGCTAATGGTTGTATATTGCTTTTACTATGTTTGGGTATGGGACTTCACTTCCTAATTGTTCCTTT
AACAAGAAGAACTATTAAATTTTTCAAATGCTTTTCTCAATATCTAATTAGAAGACCATGTGTTTTTTTT
TCCCTTTCGAGGTGTTTACATGGCAGATTCGTATGATGTATTTTAATATGGAACAATCCCTGCATACCTG
GAGTAAAGACTAAGTGATCATGGTGAGTGATCAGTTTTATATGTTCTTATGTTCTGTTTGTGATAATTGT
AGAGAGTATCTTTGCATAAATAATCATAATAAGAATTAGTCTGACGCCAGAGGAATGCCAAGGACACGGT
TTTAATGGTTGTATACCACAAACGACCACTAGATATCAACACCATCTTTAGCCACTCCCAACAATTATCC
TAGATTTTTGTCTGTTATCACTGTGGATCTTGTGACAACTGACCATCATTTCTCATTATTTTCTAATTAT
GTAAGATATATAAGTGGTATTTGACATTAAAATCAACACTCAGAAATGTTCATCAGAAAAGGAATATGAG
GAATGTGTTTACTGTGTCATATTACTGTACACTTAGTTTATTATTTATGTTAACTCGTTCATATATGTGC
AGGATTCACAAATTGAGTTTTCTTATAGATGAAGTTCCTTACATTATGTTATTTTATATTATTGTATTTT
CTATTCATGTACAGATAGTTTTTTCTTGCTATTTTTGATTTTTTATGTAAATAGACATTATTTGAGGCAA
ATTAAATTAATTCTGTGATATATATATATCTATATCTATATCTATATATATATATATATATATATATATA
TATATATATATATGCCCCATCACAATTATAGATTTTTCCATTCTTAAATCTACCCTCTCATTTAACTCTA
AGAACAGCAGTGCCACAAAGGATTTAAAACCTTCATATCTATGCTGTCCATCGATCATTGAAAGCTGACC
AGGTAGCACAGTATTTAAAGGAAGATAGTTAGGCACACAGTGTATTCAGTTAAAGTTCTACCTCAGTATT
TGAAGCACGGGGAGAAGACCATGCTCATATATGTCACAAATGTTTAGATGCTTGGTACAATCCTTGTTTG
CTCTTTGTTTGGCCTCCTGTTGATTCAAGTACCATATTCTTGTTCTTTGTCATCTTCCTCTGGATTCCAT
ATCCTGCAGGTCTATCGTTCCCTTCCCTTCATCTTACATAAAACTTCAGAGTTCTGTTTTGCTGTAGTTC
ACGTTTTGTATGTGTTCTTCAGTAGCAGAAAGGAAAATCAGAGTGGAAATGTGTAATAATCTTCTATCTA
TAACCATATGTATCAGCATTCCTAGAGGCTGACTTAAATCCAGCAGGATATGGGTATTGAAAGTTTTGTC
ATAGGGTCAGTTTCAGGAGTAGGAGTCTGACGCATTCCTCTGGCGTCTACAAGTCTAGGGTGATATTCTT
GCTAATAAAGTATTTCATACTCCACCAATCCCCAGAGGACAAGTTTATAGCCACAGTCTGTCTTGTATTT
AAGGGGAGTGCCTTTGGTCCCCGGGATCCCCTGTATCAAGAATGAGGTGTTCCTGGAATAAAGGCTGTTA
AGAAGAATCCAACGAGTTATATCTTCCTTGCTGGTCGAGGTGGCCGCAACAACTGGTGGCCATGTACGGT
TACTCAAGAAAATTCTCTTTTCTCGGGTGGATTTCAGAACTTTTCAGACTCAGGACTGCGACGTCAGTAA
GTTCCCGGATAGGGGACGATAAGGCTCTCAGATACGGGACAATAAGTCTTCCGGATTGGGGACAATGAGG
CTCCTTGACAGGGGACAATAAGGCTCCCGGATATGGGACAATAAGGCTCCTGGATAGGGTACAATAAGGC
TCCTGGATAAGGAACGATAAAGCTCCGGCATAAGGGAATATAAAATTCCCTAATAGGGACAGTAAGGTTC
TCTACAGTAAGCAGAGACGATGAAAGCCTTGGTATAGAGGGTACAAAGTAAGGTTCTCTGGAGTAAGAAT
AGACAATGAGAGCCTTGGTTTAGAGGTTAAAAAGTCTGTGGTCTAGGATTTGGAATTTTATTTCTTCTTT
GTGTGGTGGATTTGATTTTCTTTTGAATTGCTACCATCCTGGGCATGAGTGCATTTGCTGGGAAGAGCCC
ACTAATGATGAGCTACAAGACCTTGTGCAAATAAACACACCAGCTCACCCTGCTTGTAAATCGATCGTAA
ATAAACTCGTAAAGCATGGGAAACTCAAACTCCACCCTGCTCCTGTCAGCTCTTCAGGAGCTTCTGGGTC
AGCATAAGGAAAGAAAAGAAAGGGAGTAAAAGAAAAGACAGAAAAAAACCAAGGAGAGGATAGAGAAAGA
CAGGAGTGATAGTCCGGACCTAGAGACAAAGAAAATATATCCCTCTTTAAAGGCATTGACCTTGGGAATG
TCTAGTGACTCTGAAGAAACCATTCTTAAATAAAAGTTCTCCAGATAAGGCCTCCGGCTATGGAGCAAGT
GAAGTGAGTATGAAATTTAATTTTGAATGTTTCTTTAGGTGTTTCTCAGCTATTCGACATCCCTCCGCTG
TGAATTCTTTGATTAGTACTGAACCCCATTTTTAATATGGATATTTGTCTCGCTGCAGTCTAATTTCTTG
AACACTTTGTATATTTTGCATATAAGCCCTCTATCAATTGTAGGATTGGTGAAGATCCTTTCCCAATCTG
TTGGTTGTCGTTTTGTCCTGACAACAGTGTCCTTTGCCTTGCAGAAGCTTTGCAGTTTTATGATATCCCA
TTTGTCGATTCTTGATCTTAGAGCATAAGCCATTGGTGTGTTGTTCAGGAAATTTTTTTTCCAGTGCCCA
TGTGTTTGAGATGCTTCCCCATTTTTTCTTTTGTTAGTTTGAGTGTACCTGGTTTGATGTGGGGGTCCTT
GATCCACTTGGACTAAAGCTTTGTACAGGTTGATAAGCATAGATCAATCTGTATTCTTATACCTGCTGAC
CTGCAGTTGAATCTGCACCATTTGCTGAAAATGCTATCTTTTTTCCATTGGATGGTTTTGGCTCCTTTGT
CTAAAATCAAGTGCCCATAGGTGAGTGGGTTCATTTCTGGGTCTTCAATTCTATTCCATTGGTCTAGCTG
TCTGTCTCTGTACCAATACCATGCATTTTTTATCACTATTGCTCTGTAATACTGCTTCAGTTCAGGGATA
GTGATTCCCCCTGATGTCCTTTTATTGTTGAGGATAGTTTTAGCTATCCTGGGTTCTTTGTTATTCCAGA
TGAATTTGCAAATTGTTCTGTCTAACTCTTTGAAGAATTGGATTGGTATTTTGATGGGGATTGCATTGAA
TCTGTAGATTGCTTTTGGTAAAATGGCCATTTTTACTATATTAATCCTGCCAATCCATGATCATGGGAGA
TCTTTCCATCTTCTGAGGTCTTCTTCAATTTCTCTCCTCAGTGTCTTGAAGTTCTTATTGTACAGATCTT
TTACTTGCTTGGTTAAAGTCACACCGAGGTATTTTATATTGTTTGGGACTATTATGAAGGGTGACATTTT
CCAAATTTCTTTCGGGGCATGTTTATCTTTTGTTTAGAAAAAGGGTACTGATTTATTTGAGTTAATTTTA
TACCCAGCCACTTTGCTGAAGGTGTTTATCAGGTTTAGTACTTCTCTGGTAGAACTTTGGGTTTGCTTAA
ATATAGTATCATATCATCTGCAAATAGTGATATTTTGACTCTTTCTTTTCCAATCTGTATCCCTTTGATC
TCCTTTTGTTATCTGACTCCTCTGGCTACAATTTCAAGAACTATATTGAATAAGTAGGGAGAGAGTGGAC
AGCCTTGTCTAGTCCCTGATTTTAGTGGGATTGCTCCAAGTTTCTCTCCATTTATTTTAATGTTAGCTAC
TGGTTTGCAGTATATGGCTTTTACTATATTTAGTTATGGGTCTTCAATTCATATTCTTTACAGGACTTTT
ATCACCAGAATCTAGTGAAATGATCACGTGGTTGTTATCTTTCAGTTTGTTTATAATGGATTACATTTAT
CATTTTCCATATATTAAGCCATCCATACATGCCTGGGATGAACCCTACATGAGCATGGTGAATGATTGTT
TAGATATGCTCCTGGACTCGTTTTCTCAGAATTTAATTGAGTATTTTTCCATCGATATTCTTAAAGGAAA
TGGTATGAAGTTTTCCTTCATATTAGGTCTTTCTGTGGTTTAGTTATGTGTGTAATTGTGTCTTCAAGTT
GGAATTCGGTACAGATCCATCTGTTTCAATTTTGGGGAAGTGTTTGGATAGTATTAGTATGAGGTCTTCG
GCTGATAGAATTCTGCACTGAACCCGTCTGGACCTGGGTTCTTTTTGTCGGAAAACCTTTAATGACTGCT
TCTATTTCTTTGTGAGTTACAGGGTTGTTTAAATGGTTTACCTGTTCCTGAATTAAATTCGGTACCTGGT
AACTTCCTAGGATATTGTCCATTTCCTGAAGATTTTAATGTTTTGTTGAATATACACATATGTAGTAGGA
TCTGATGATTTTTTGAATTTCCTCTGATTCTGTTCTTATGGGTCCCTTTTCATTTATGATTTTGTTAATT
TGGACACACTCTCTGTGTCTTCTCATTAGTCTGGCTAAGAGTTTATCTCTCTTGTTGATTTTCTCAAGGA
GCAAACTTTTCGTTCTGTTGATTCTTTGTATGGTCATTTTTATTCTTACTTGTTTGATCACATGTCCGAA
TTTGATTGTTTTCTGCCTTCTACTCTTCCTGATTGTATTTGCTCCTATTTGATCTAGAGCTTTAGATGTG
CTGTCAATCTGCTGATATATGCTCTCTCCTGTTTTCTTCTGCAGGCACTCAGAGCTATGAGTTGTCCTCT
TAGCACAGCTTTCATTGTGTCCCATATGTTTGGGTATATTGTACCTTCATTTTCATTAAACTCTAAGAAG
CCTTTAATTTCTTTATTTAGTTATTCCTTGACCAGGTTATCATTGAGTAGAGCATTGTTCAACTTCCATG
TATATGTGGGAGTTCTTCCCTTATTTTTGTTGAAAACCAGGTTTAGCCCAAGGTTCTCTGATAGGACACA
TGGGATTAATTCTATCTTTCTGTATCTATTGATGCCTGTTTTATGACCAATTATATGGTCAGTTTTGGAG
AAAGTACCATGAGGTGGTGAGAAGAAATTATATCCTTTGTTTTAGGATAGAATATTCTAAAAGTAAATGT
TAAGTACATTTGGCTTATGACTTCTATTAGTCTGTCTTTACTTCTTTTTAATTTCTGTTTCCATGATCTG
TCCATTGATGAGAGTGGTGTGTTGAAATTTTCTACTAATATTGTGTGAGGTGCAATCTGTGCTTTGAGTT
TCAGTAAGGTTTCTTTTATGCATATAGGTGCCCTTGTGTTTGGAGCATGGACATTTATGTTTGAGAGTAC
ATCTTGGTGGACTTTTTATTTGATGAATATGAAGTGTTCTTCTGTATCTTTTTTGATGACTTTTAGTTGA
AAATCGATTGTATTCGCTTAGAATGGTTACTCCAGCTTGGTTCTTCAGACAATTTGCTTGGAAAATTGAT
TTCCAGCCTTTCACTCTGTGATAGTGTCTGTCTATGTCTCTGAGGTGTGTTTCCTATAGGCAGCAGAATG
CAGGGTCCTCAGTAGGTATCCAGTTTGTTAGTCTATGTCTTTTTATTGAGTAGTTGAGTCCATTGCTGTT
GAGAAGTATTAAGGAATAGTGATTGTTGCTTCCTGTTATATGTGTATTTCGATGTGAGATTATGTTTGTG
TGATTTTCTTCTCTTTGTTTTATTGCCAAAATGTTAGTTTCTTGCTTTTTCTAGGGTGTAGCTTGCCTCC
TTTGTAGGGGTGGATTTGTAGAAAGATATTGTGTATATTTGGTTTTGTCATGGAATATCTTGGTTTCTCC
ATCTATGTTAATTGAGAGTTTTGCTGGATACTGTAACATGGTCTGGCATGTGTGTTCTCTTTGTGTCTGT
GTGACATCTGTCTAGGATCTCCTGGCTTTCCTAGTCTCTGGTGAGAAGTCTGGTGTGATTCTGATAGGTC
TGTATTTATATGTTACTTGACCTTATTCCCTTACTGCTTTAAATATTCTTTCTTTGTTTTGTGCATTTCA
TGTTTTGCTATTCTGTGACAGGAGGAGTTTCTTTTCTGATCCAATCTATATAGAGTTCTGTAGGCTTGTT
GTATATTTATAGGCATTTCTTTCTTTTGGTTAGGGAAGTTTTCCTCTATGATTTTGTTGAAGATATTTAT
TGGACTTATGACCTGCGACTCTTCACTCTCTCATATACCTATTATCCTTAGGTTGATCTCGTTGAGTTCT
TGATTTCCTGGATATTTTGGGCCAGTAGCTTTTTCTGTTTTACATCATCTTTGAGAGTTGTTTCTATTAT
TTCTATGGAATCTTCTGTTCCTGAGATTCTTTCTTCTATATCTTGTATTCTGTTGGTGATGCTTGTATCT
ACAGCTCCTTCACTCTTCCTTTGGTTTTCTACATCCAGGGTTGTCTCCCTTTGTGCTTTATTAATTGCAT
CTATTTACATTTTTAATTCTTTCACCTGTTTGCTTGTTTTCCTGGAATTCTTGAATGGAGTTTTGTGATT
CATCTCTGTAGGCTTCTACTTTTTTACTTATGGTTTCCTCCGTTTTTCTAAGGGAATTTTTTTATGTCTT
TCTTAGAGTCCTCCATCATCGTAATCAAATGTGACTTTAAATCTAGATCATGCTTTTCTGCTGTTTTTAG
ATATTCAGTTTTTGTTGGGAGAATCGTTGGGAGATGGCGATGATGCCATGTAGTTTGTTTTCTGTTGCTT
GAGTTCCTGTGCTTGCCTCTCACCATCAGGTTGTCTCTGGTGTTACCTTGTTCTGCTATTTCTGACAGTG
GCTAAACCGTCCTGTAGGTCTGTGTGTCAGGAGTATTCTAGACCTGTTTTTCTGTTTTCTTTCATCCCAT
TATGGGAAGAGAGTGTTCTGCTTTCAGGCTTGTAATCTTTCCTGTCTACTGATCTTCAGCTGTTCCTGTG
GCCCATTGTCCTGAGTCTACGTGGCAGGTCACTTGGAAAAGAAAAGTTGGTCTTATCTCCGTTACCATGG
CTCAAGATTCTCCTGGGGGACTGCTTTTGATCTCTTCATGTGGGTGTCAACCAGGAGGGCCTGTACTGCT
TTTTCCTGGTGCCTCCAAGCTCCAGGGTCCAGATGGCATTATGTGTTTTCATTTGGAGTCAGAAATGTGG
GCAGAGTGTAGTCTCTCCTGGCTTCCCAGGCATGTGTGCCGTTCTGAAGGTTTAGCTCTCCCTTCCACGG
TATTTGGATGTAGATAGATCAGGCCCCTTCAGATCTGGGCTGTTTCTGTATGGCGCAGGATCTGCCATTT
GAGTGCCTCTATCTTCTGGTTCCCTGAGTAACTATACATTTTCCTCGTCGGCCAGGGATGTGCGAAGGTG
TGGGCAGTAATGATGGTCTCTCCCACTCTGCAGTCTCAGGAGTGCCCACCTGCCCGGGCAATGAGCTCTC
TATCCCATTGGGTTTTTTTTTAAATGTTTGTCATTTCAAAATGGGTCTTGGATAGTGATTTCTTCTCAAT
TAGTCTACTTCTTCTCCAGTTAGTCCAGTCTTTACATGGTACAAGAAAAGTTTTCAGAAGATAGAGAGGT
CAGTGCTCACTAATTTTCCTTTGGTCAAAGATGATGGTACCCATTTTCAATCTAAAGTTAAATTAAGAGC
TATCTATGAGATGTAATATATGTTCAACCAGATGAGATAAGAAAATAAGAACTTTATGAGGCAGGTGGTA
GTGGAGCATGCCTTCAATCCCAGCACTTGGGAGGCAAAGGCATGCAGAAACCTTGAGTCCAAGTGCATCA
TGATCCTCAGATAGATTACGAGGATGGCCAAAGCTATGTAGAGATTTCCTATCTGAAAACCAAACTAAAA
CAAACAAATGATACTTTTGTTATTAGGCTCTGGCACTGTGCGATATTGTTAACAAAAACTGAACATAACA
TCAGTAACAATTACACAGTCATCTTCAGCTTTAGGCACTGGTTGTTTGAAGTGAAACACAGCTGAAAAGA
ATTGTACAAATACAGACATTTGAACAGGTTTCAGGAACAATTACACAACCATCTTCAGCTTTAGGCACTG
GTTGTTTGAAGTAAAACACAGCTGAAAAGAATTGTACAATTAAAGTCATTTGAACAGGTTTCAGGAATAA
TTTAATTATTTCAAATTGAAGAAGAAGGCCAGTGAGGCAAAAGCTTATTCAACACTGTTGTGTTTTACAC
TTCTTTATTTCTGAAATAAAATTCACAAGCAAACAGGAGAAGTCAAGGAGTCCACAATAAGAATTATGGA
GTATGTTATAGAAAATAATTTAATCGCGATCTAGTGTTTGTATCCTGCCTTTGATAATTCCTTTCCCAAA
TCAAAAACAAATCTATTATTCTTTACAATAATCCTTAATCAGTACTAGAGCTGAGTAGTTATCTACCATC
TACACTATTAGAGTCTACTTTCTTATCAATAACCCCAAGTTATTACTTACAGTGTTTCATCTGGACTATT
CTGAACTCCAATTGGCCAGACCTCAGAGAAATGCTTTCCTGACTCCTATCCAATTGTGTCTTTCTCCTCT
TTTCCCCTTCTTAACCTACTCTTTAGGTCTCCTCTGGCACCAAGCCCAGAAAGAGACTTGGTCAACAAAC
GGGTAGAAATCAGAGCTTTGACCTAGGACTCATTCACATTCTTAGCAAATTTGCTTCTTCTCATCATATG
TGGTTACTTACAAGAGGAAGAGAGGTTCCATTTGTCTTTGTTTCTTGCATTTGAATGCCCTTTTCCTGGA
TTGCATTCTTGGGCCTCAGTGGGAGATAATGTACCTTGTCCTGCAGGAACTAGCTCTTTCCAGGAGGTCC
ATTCAAGTGGGGTTCTCATTTTCGATAGAAGAAATAGATGGGACATCAGGGGAGTAACTTGTTATGGTGG
AACAGGGAAGAGAGTAAGGATGTGTGATTTTGATATATAGTGAACAAAGAAATAATTATTGGTGAAAAAC
AAAATAAAATTCTGCACAATTCTGATGATTTTTGGGCCTTGGGTGATTTACAAGGACAAGTAGATACAGG
ATCTTGTAGACATACACATAATTGAACTTACAGAAGATCAAATTAAGATCTATTTGATATAAATACATTC
AGTAAATATAAAAGTATAAAACATTCTCGCTAGCTCATATAAGGATTCTTTGTCCTTTTACATACAATAA
AATATTACAATAGTAAATCCATTCAATATAATATTTAAAAATGAATAATGAATTATTCTTAAGAAACAGT
ATTCCAAATATTTAAAGACTTTTAAAATATGAATATGACATTAGAAAAATAATTTAACATTTTAAAATAG
TTTTTTAATGAACCTCACTTTATTTCCAGACAATGAATAAATTTCCTGTGTTTTCTCCATAACAAAATGG
ATATAATTGATCAGTTCAGGGCTGTTAATAAAACATCATACCCAGTGGAATGAATTCAGACTGTGCTAGC
ATATTTTATGAAAATTTCTTCTATGAATTTCAAAGTAATATAAATTTATGACATTCTAATTTTTTCTTAA
AGTTCCTGTCGATTATCTTTGATACATTTTATGTAAGAGTTGGAATAAAGTTTAAGTTATTATAGCTGAC
CTGATGGCATTTACAAAGTATAGTAGATTATATAATACTTGTGGAACTTTACTATTAAACACATACAAAT
TCAAATCATTGAAGAGTCATGGCAGCTACAGGTTTTTCTTACTGGGTTCCTTCTGTTTTAATAAAACAAT
CACAGGAATTAAAAACTTCATTTCACCTTAAAGTTGAAGTTCAATATTTAAGAAAATTTAAGGCAATAAC
ACAAAAGTACATACAAACCTATCACATGTAAAAACGAAATGAGATGATAAGAGTTGTGGAACACGATCAA
GTACAAAAGCTTTTAATTATTGGCATGAGGAAACACCAGGTCAATGGCATATATGTCTTCAGAATGATCA
TAGAGAAATTTTCCGCACATTATGGAAATTAACATATGTGCACACCAAACCACTCTCCCCCAGACACACA
TGGAGAACACTAAATAGGAAACAGGTAATTTCTCAGTAAATCACTGAAATCCACCAGCAGTTGTCACACT
TCATACAAGTCTTAAAAATCATAAAGGGAACCCAAAATAGTATACCCAACAAAACTGATGATTTAAGGAG
AATGGAAATTTTCTATGACATTAAAGCCTAAACAAACAATATTCAACAAACTAAAACCTAAGGGAGACAT
ATAAAACACTATTGCTTTTTGAAGAAGGAATTCAGTATCGCAGAGAGAGTTAGATTGTGGCAACTCTTAA
TTATTAAAGAAGAAAATATATGAAGAAAACACAAAAATCAACAACAGGTTTATGACTACTTACAAGGCAT
AACAGTAATTGTAAATATCTGTGACATCAATTTTCCAACCGAAGGAAAGATCAAGAAAGAAAGGGATAGA
GAAATATAACATGTAGACCTATATATGTAAGTACATGGAAACATAGATACATATATATTCACACATTTTG
TATACACAGATAGACACATATGCATGTATACATATTTGGTGAAAGGAGCAGAGTCCCAACTGCCACCCTT
TATTTTTAGACTCAAACTTTTCATAGCTTCTTAGAAAAAAGTTCTTTATAAAATTACTATATAGATAGAT
TGTTATGCAAAATGGAGTTAGAGAAGGATGTTGATAGGAAGTTCAAAGCAATATTTCATATTCTGAGCTC
ATAAATTCCAAGCAACAGTTTCACATAGCCTTATCTTTTAAGATTTTATTTTATATATATGAGTATACTG
TCCGTGTCTTCAGACACACCAGAATATCCCAGTAGAGATGGTTGTGAGATACCATGTCGTTGCTGGAATT
GAACTTAGGAACCCTAGAAGAGCAATAGGTGGTCTTTACTGCTGAGCCAACTCTGCAGACCATATATGGC
CTTGTTGTATCCCAGAGAACACCTGACCTGGAATGATTGTTTCTCCATGATCATTTATTTGTTCCAATCG
TATTTTTCTTCCTACTGCAACTGATGAAATCTCATTCAACTCCTTATCATGAGGAAGGAACCCATATTCT
TTATTCTTACTTCAATATATCTTTCTTTAAAAATCAATTATGATCATCCTGTTAAACATTCTTCTTAAAA
ATGTTTTACCCAAATCATGAATTGTAGAAAGTCATTAATTCATAAAAATAGTGTTATTTCAATGAAAGTT
CCTCTTCATTTTGCTCTGCAGCAAGTTATTCCAATAGGGTGGGCAGATGCTCAGAAAAAATTAGGATATG
TAAGAGGGAGCAGCAGGGCAGGCATAAAGGAAGGGAGAAGCAGTTCTTGGATAAAGTGTCTGTGGACTAT
GCCTCTCAGACCTCACCCATTATAGGGCATTCACAGAGGTGGACCAACTTCAGGAAAAATCCTGGCTATA
TTCATTGCTATATTGCTTGTGCTACTGGACATTTAATTCTTTGTTTACTTCTAGGGAGAACCTGGACATC
TAGGCAGATGTGTTCAGCCTTGACACTCACGTTACATGGGAACTGCACCCATGACAGAGATTTTCCTTAG
TATCCATTTTCTAGTTTCAGTCACCAACCACAAACACAAAAAAGGCTCAGAGGGAGATAGCATAAAGATC
CAGTGAGTAAGTATGAATCATGATTCCATCCTATACCGTAGGAAGTGAGTGTCAAAAAAATAAAAGGATA
GTGGGAAAGAGGTACGGGGAGACCAACAGGATGACTGCTAGTCTTACCTAAAAATCTCACTATTAAGAAA
TGGAACATTATATTAGATGCACACAGGCAGTAGTCTGATGAAGTGAGGCCTTGTGATATCATGAGTTCCA
CTTAAATCCAACATAACTCAAATACAAGGTCAAGATAGCTAACAAATAAAATTAGCAATAAAGCTGCTAC
TGATATATAGACCAGTAGAACAGACCTGGAAGTTGAAGTATGACCCTCAAGTGACTTTGGGCTACATATT
TATAAAGGATAAAAATCATAGTTCAAGAAAAGGAGAGTAGATACTGTCCAATCATATTTTGACAAAGAAG
TTGAGCAAAGAATTTACATCAATTAGGATAGCAGTTGGTCTCTGGGCCAGGGAACATATTCTTTTTGAAC
ATACCAACAAGTGGAGAAGATGTTCTTGTGCTGTGTGATTTGAAGCAACTGCTTGTTCACAGTAGAAACT
GTTTAGCTATTGGCAAGTGCCCAGGGCCAGTAGAGACTGGGATCTAGAATTATTATTAAATGAAATTTGA
AACTGAAATAGGAGCACCTAGAATAAGTTTCTTTCACTTGTTCTAAACAAAGCAATATAGGTCCAGGAAA
ATTACAGGGCAACAACAAGTGAATATGTCTAGAGAGCATGAGATCTGACATAGTTCTGCTGACAAAAGTC
TATTCAGTTGACATATGTGTAGGGCAAATTCGACAAACTAACAATTCAATGAAGCCTTTGGAAGAAGGAC
TTGGACCAGAATCCCTGGCAATTTTGCGATATTCTGGTCCTCATCATGGATGTAGCAAAGTCAGTCTGGA
GGAAGCGTTCTCCAGCTTGGCTGTAGTTTATTGAGGAAGGACAAGGAAAAGTATCTGAATTCTGAGATGC
TTTGATCCCTCCAGACTTACCCTGCAGCCTAATATATACTGTCCTGTAGACTATATAGCACTGCAGGGAT
AGTGAGCCTAGGGTGGCAGATTCAGGAACCTGCTGTCATTCCTGAGAGGCACAGAATCTTGATGCTGGAA
AAGAATTTCCAGAATCTCTGAGGCCAGGTTCTGGTTCCAAGATAGTGTTCCTTTGGTACTACAGAGACAA
ATTGCCTAGAGGACCACAAAATTGCACAATGTGCTCTGTCTGTTCTTACTGCATTGCAGAGTTCTCAATC
TGTAGCCAGGTATTCAATTCTCACAAGGCTAGAGTTGAGTCAATATATCAGCAATATAGGTCGGTGTAAA
ACTGTAAAGGTAACTGTATTCGTACGCTTTAAGAGTGTCAACTCCATGATGTCAGTGATTTTAAGGTATG
ATTTTCTATGAGAATGTGCACAACTTAAATCATCATTTGCACTTATCCTTGTACTAAAGACTATGGTTTG
AATCTAGGGTCTGGAAGGGATTAATTTTTTCTGGCAACTAAGTAACTGAAACAGGAGAAATTCACAGTAT
CACAGAGAGCAGTGTCATGGGTATTTCCATGAGAACAGACTCCAAGACTTGGGTTTAAATCAGTAGAATG
TCTTTATTAGCCAGCAGGCAATAATGCTGGGTGTTAGGAATCCCATGGTTGCACCAAGCATTTCTCAGGG
TGAATTTTAATTACAAAAGCCATATTTAGGTTGACATACTTCAAATAACAGGTAGCCAGGAGCAAAAGTA
GAATAACACAAAATCCTTGTTAGTACATTTTGGGACCTTCTAAGAACTATGGAGTAAGGGCCAGAAAAAG
TAGACCACTGTGTAGCTAACCAAATGTAACAGGCAAACAGGAATACAGATCTTCAACCACTGTCTCTATC
TCTCCGCACTAAGTTTCTCTCTCTCTCTCTTTGACTTTCTCTCCCTTTCTCTCTGTCTGTCTTTTCTCTG
TTTGTCTCTCTGTTTGTCTCTCTGTCTCTATCTCTGAATCTATATTTGACTCACTTCCACCTCTTTCTCT
TTTTATCCCTTCCTACTTCTCTGAAGGCAACAATCCATTTTTTTTCAAAGGAAGACCCATAACATCTTTT
CCAACTTATGAAGTTTGAAATTTGTTTCACAATGAAACTACAAAGTTAATTCTGGACCAAAGTATAAATG
ACCATGACGTGGCAAAACAGATTGGATTTGTATACATTTTATTTTGTTATATACCAATAGTCTCATAGGC
ATTTTATACCTACATTTAGAGATCAAAGCAGTAATCAATAAGAGCATCTAAAATACATTAGTGAAAGCAT
GACATCAAGTCAAGAAATACTTCTTATACCATTCACACTACACTTTTTGGAAGCTTACTCATGTGTAGGG
GAACTGTAAAGTAGAGTAGAAATTGGATCCATGATCTTCTCATAGCCAGGTGAAGCTCTGTACAGACTTC
TTACAATATTGCCATGAAGGTCAGTGTTTCCTTTCTTTTTCGCTTGCTTGACCCACTTAAAATTAAACTT
AACAGAACCCTATACTGAACTCTAATTTTCCTTAACTTTAACCTTAACCATTGGCCACTTGAACTTATTT
GTCATAATCTACCACCTCATCTAAATTTTGTGTAATCCTTCACAAGCAACTGATCTGGACTTCAAAACTT
TAGAGAAAGAATAGTAACATCAGCTATTATAGCCACTGATTCTTGTATGTCAATAACATTCATTTGCACC
ATTAATTTGGGCTTCTAATAATAGACTATTAGTTGACAGAACATTTTCCAGGACTCCCAAAATCTCCTTC
CCTTCCTTTTCTAGTAGCCTTGCCCTTGATTTAAGGAAACAGCAAGGGGTGAGCAATTCTATCACCTGCA
CCAGTTGCATCTCCTTTTCCATATATACTTGCTGGCCCCATCTATTATATCTGGATTAATAATTAACTCT
CCTTCCAAACTCCCCATTTCGGTTTTCATGCAGCTCTGCCAGTGGCAAGCTGAGGGAAGTGGGTATTACC
TAGACCTAAAGTGAAAGAGGATTGTTAATTGCCCCTTAGAAAAAGCAAGAAATTAATCGTCTCGGCAACA
AAACAAAGAGAAGAAAAGCACACAAATATAACCTCACATCCAAATATGAATATAACAGGAAGCAATAATC
ACTATTCCTTAATATCTTTCAAAATCAATGGTCTCAACTCCCCAATAAAAAAGACAGAGATTAACAAACT
GGATATGCAATGAGGACCCTGCATTCTGCTGCCTACAGGAAACACACCTCAGAGAAAAAGACAGACACTA
CCTCAGAGTGAAAGGCTGGAAATCAACTTTCCAAGCAAATGGTCTGAAGAAGCAAGCTGGAGTAGCCATT
CTAATATCAAATAAAATCAATTTCCAACTAAAAGTCATCAAAAAAGATAAGGAAGGACACTTCATATTAA
TCAAAAGAAAAATCCACCAAGATGAACTCTCAGTCCTAAATATCTATGCCCCAAATAAAAGGGCAACTAC
ATATGTAAAAAAAAAAAAAACCTTACTAAAGCTCAAAACACACATTGCACCTCACACAATAACAGTAGGA
GATTTCAACACCCCACTCTCATCAATGGACAGATCATGGAAAGAGAAATTAAACAGAGACATAGACAGAC
TAAGAGAAGGCATGAACCAAATGGACTTATCAGATATTTATAGAACATTCTATTCTAAAGCAAAAGGATA
TACATTCTTCTCAACTCCTCATGGTACTTTCTCCAAAATTGACCATGTAATTGGTCAAAAAACGGGCCTC
AACAGGTACAGAAATATAGAAATAGTCCCATGCATGTTATCAGACCACCATGGCCTAAACCTGGTCTTCA
ATAACAATAAGGGAAGAACTCCTTCATATACGTGGAAGTTGAACAATGCTCTACTCACGATAACCTGATC
AAGGAAGAAATAAAAAAAGAAATTAAAGACTTTTCAGAATTTAGTGAAAATGAAGGTACAACATACACAA
ACTAATGGGACACAATGAAAGCTGTGCTAAGAGGAAAACTCATAGCTCTTAGTTCCTGCAGAAAGAAACA
GGAGAGAGCATATGTCAGCAGCTTGACAGCACACCTAAAAGTTCTAGAACAAAAAGAAGCAAATACACCA
AGGAGAAGTAGAAGGCAGGAAATAATCAAACTCAGAGCTGAAATCAGCCAAGTAGAAAAAAAAGGACCAT
ACAAAGAATAAACAGAACCAATAGTTGGTTCTTTGAGAAAATCAACAAGTTAGGTAAACACTTAGCCAGA
TTAACAAGAGGACACAGAGAGTGTGTCCAAATTAGCAAAATCAGAAATGAAAAGGGAGACATAACTACAG
ATTCAGAGGAAATTCAAAAAATCATCAGATCTTACTATAAAAGCCTATATTCAACAAAACTTGAAAATCT
ACAGGAAATGGACAATTTCCTAGACAGATACCAGGTACCGAAGTTAAACCAGGAACAGATAAACCATTTA
AACAACCCATAACACCTAAGGAAATAGAAGCAGTCATTAATGGTCTCCCAACCAAAAAGAGCCCAGGTCC
AGACGGGTTTAGTGCAGAATTCTATCAGACCTTCATAGATGACCTCATACCAATACTATCCAAAGTATTC
CACAAAATTGAAACAGATGGAGTACTACCGAATTCCTTGTATGGATTCACAATTACTCTTATACCTAAAC
CACATAAAGACCCAACAAAGAAAGAGAATTTCAGACCAATTTCCCTTATGAATATCGATGCAAAAATACT
CAATAAAATTCTGGCAACCCGAAATCAAGAGCACATCAAACAATCATCCACCATGATCAAGGTGGCTTCA
TCCCAGGTGTGCAGGAATGGTTTAATATTCGGAAAACCATCAACGTGATCCATTATATAAACAAACTGAA
AGAACAGAACCACATGATCATTTCATTGTATGCTGAGAAAGCATTTGACAAAATTCAACCCCCCTTCATG
ATAAAAGTCCTGGAAAGAACAGGAATTCAAGGCCCATACCTAAACATAGTAAAAGCCATATACAGCAAAC
CAGTTGCTAACATTAAACTAAATGGAGAGAAACTTGAAGCAATCCCACTAAATTCAGGGACTAAACAAGG
CTGCCCATTCTCTCCCTACTTATGCAACACAGTTATTGAAGTTCTAGCCAGAACACAACAAAAGGGGATC
AAAGGGATAGAGATTGGAAAAGAAGAAGTCAAAATATCACTATTTGCAGATGATATGATTGTATATTTAA
GTGATCCCAAAAGTTCCACCAGACAACTACTAAAGTTGATAAACAACTTCAGCAAAGTGGCTGAGTATAA
AATTATCTAAACTATATCAGTAGCCTTCCTCTACACAAAAGAGAAACAAGCCGAGAAAGAAATTAGGGAT
ATGATACCCTTCATAATAGACCCAAATAATATAAAGTACCTCGGTGTGACTTTAACCAAGCAAGTAAAAG
ATCTGTACAATAAGAACTTGAAGATTATGAAGAAAGAAATTGTAGAAGACCTCAGAAGATGGAAAGATCT
CCCATGCGCATGGATTGGCAGGATTAATATATTAAAACTGACCATTTTACCAAAAGCGATCTATAGATTC
AATGAAATCCCCAACAAAATACCAATCTAATTCTTCAAAGAGTTATACAGAATATTTTGCAAATTCATCT
GGTATAACAAAAAACCCAGAATAACTAAAACTATCCTGAACAATAAAAGGACTTCAGGGCGAATCACTAT
CCCTGATTTCAAGCAGTATTACAGAGCAATAGTGATAAAAACCGCATGATATTGGTACAGAGACAGGCAG
ATAGACCAATGGAACAGAATTGAAGACCCAGAAATGAACCCACACACCTATGGGCACTTGATTTTTGACA
AAGCACCCAAAACCATCCGATGGAAAAAAAATAGCATGATCAGCAAATGGTGCCAGTTCAACTGGAGGTC
AACATGTAGAAAGATGCAAATCTTTCCATGCTTATCACCCTGTAAACAGCTTAAGTCCAAGTGGATCAAG
GACCTCCACATCATACAAGATACACTCAAGCGAATAGAAGAAAAACTAGGGCAGCATCTCGAACACACGG
GCAGTGAAAAATATTTCCTGAACAAAACATCAATGGCTTATGCTCTAAGAACAAGAATCAACAAATGGGA
TCTCATAAAACTGCAAAGCTTCTGAAAGGCAAAGCAGACTGTGATTTGGACAAAACGGCAACCAACAGAT
TGGGAAAAGTTCTTTACCAATCCTACAACAGATAGAGGGCTTATATCCAAAATATACAAAGAACTCAAAA
AGATAGACCGCAGGGAAACAAATAACCCTATTAAAAAATGGGGTTCAGAGCTAAACAAACAATTCACAGC
TGAGGAATGCCGAATGGCTGAGAAACACCTAAAGAAATGTTCAACATCTTTAGTCATAAGGGAAATGCAA
ATCAAAACAACCCTGAGATTTCAACTCACACCAGTGAGAATGGCTAAGATCAAAAACTCAGTTGACAGCA
GATGCTGGCGAGGATGTGGAGAAAGAGGAACACTCCTCCATTGTTGGTGGGATTGCAGACTGGTAAAACC
ATTCTGGAAATCAGTCTGGAGGTTCCTCAGAAAATTGGACATTGAACTGCCTAAGGATCCAGCTATACCT
CTCTCGGGCATATACCCAAAAGATGCCTCAACATATAAAAGAGTCACGTGCTCCACTATGTTCATGGCAG
CCTTATTTATTGTAGCCAGAAGCTCGAAAGAACCCAGATACCCTTCAACAGAGAAATGGATACAGAAAAT
GTGGTACATCTACACGCTGGAATATTACTCAGCTATCAAAAACAATGACTTTATGAAATTCATAGGCAAA
TGGTTGGAACTGGAAAATATCATCCTGAGTGAGCTAACCCAATCACAGAGAAATACACATGGTATGCACT
CATTGTTAAGTGACTATTATCCCAAATGCTTGAATTGCCCTAGATGCCTAGAACACATAAACTCAAGACA
AATGATCAAAATGTGAATGCTTCACTCCTTCTTTAAAAGGGGAACAAGAATACCCTTGGCAAGGAAGAGA
GAGGCAAAGATTAAAACAGACACAGAAGGAACACCCATTCAGAGCCTGCCGCACATGTGGCCCATGCATA
TACAGCCATCCAATTAGACAAGATGGATGAACCAAAGAAGTGCAGACCGACAGGAGCCGGATGTAGATCG
TTCCTGAGAGACACAGCCAGAATCCAGCAAATACAGAGGCGAATGCCAGCAGCAAACCACTGAACTGAGA
ATAGGACCCCCGTTGAAGGAATCAGAGAAAGAACTGGAAGTGCTTGAAGGGCCTCGAGACTCCTTAGGAA
CAACAATGCCAAGCAACTAGAGCTTCAAGGGACTAAGCCACTACCTAAAGACTATACATGGACTGACCCT
GGACTCTGACCCCATAGGTAGCAATGAATATCGTTGTTAGATCAGCAGTGGAAGAGGAAGCCCTGGGTCC
TGCTAAGACTGGACCCCCCGTGAACGTGATTGTTGGGGGAGGGCAGCAATGGGGGAGGAGGGGGAGGGGA
ACACCCATAAAGAAGGGGAAGAGGAGGGGTTAGGGGGATGGTCTCCCAGAAACTTGGGAAAGGGAATAAC
ACTCGAAATGTACATAAGAAATACTTAAGTTAATTAAAAAAGTAATAAAAAAAGAAAAAAAAAGAAATTC
TGGGATTCAAATTCTCAAAAAGATTAGCCATGTCTCCACTCCCTGTTCTAGACTACTGTTCTTCCTTGTG
TTGTACATTTTATGTACTGGATCACATGCAAAGAAGGAGAGACCTTTTTTCAAACCTGTAGGAACTCATG
CTACTGGTCTAAACTGCCAGGTTCACATGTAAGGGCTTTAGTGTATTTGGTATATTTCAGCATCTCAGCA
TGATCAGATTGGAAAATATATCTCACATCTCATATTGGAATGTCATGAACACTAAAGGTCATCCAATGAA
ATGCAGAATTGAGGGAATCTTTTGGGAGTGGAGCTAATGAATAAATCAAGTTGATGAACAATCAAAACAG
TGTTTAGGACAAACCTCGGACCACATAGGAATGTGTAGCCTTAGGCAGTGATCATACAACTCTGTTGGAG
AATGTTTGTTTTCTAGACTGGGAAGAGAGAGGGGTGGTAGATGCTGCTCTTTTAACACATTTGATCTCAC
AGTAAAATAGGAAGATTTTTTATCCTATAAATAAGTGATTCCTTTGATGTTTTCAGAATGATTTTACTTT
TAAGACCATATGTCAGAGACATGATGCTTAAAGGAAGTAATTACATGGGTGTATAGAATTCTGATCTCAA
AAAATGTCAAAACGAATCTATTCGTTATGAATTCCAGAGAGATATACACACAGTTCCACCTTGCAGGTAT
GAGGTTTTCAGAGTCTGAGCTGTCTAAGCAATGCAGGAACTTGCCCCCAACACTCCCAATTGAGCTTCTT
CCCTAAGACCCATGGGGTTTGAGGAAAGAACAAACCCGGCACACATTGTCCTCTGATTTTAAGATTTGGA
GGAGCAAGTTCGGAGCCCACATAAAGTAAAATATCTATGTAATATTCCTTTCTTATGCTCTAGTACCTCC
ATCTTATGTATTCATGAAGAAGTATTAAATTGTGTTTCGTTTAACGAATTTCATTCACTATTTATTTTTG
TTCCCTAGAAGCTATAGAAATTAGTAAGGCCTAGTGCATTTCATTTTGTCTCATGAAAAAATGGCTTAAG
GAAATGTGATAACTGAGATTATATAACTGAGTAAAGAGGTTTATTTGCCTTTTTGTATTTTTGTTTACAT
TTAATTGTTATTCTAATTCCTGGATTACCCTTCAGAAATCTGAAATCACAGACCCTTCCTGCTTCTATGA
GTGTGGTCCCTCTCCTACCCTCCCACTTGCTCCTTTCTGCCATGTGACATTCCTCTACTCCCTAGAGTAC
TCAATGCCCTACACTGAGACTTGAGAGGTCCCACGGTCTTTCCTCTCATTGGTGTGAGAAAAGGCTATAC
TCTGCTACATATACAGAGCATGTGGAGCCATAGTTCCATCTCCTTGTTCTCTTGGGATTTTGGTGTATTT
CCTTGGTGTTCTGGGGAGTTCTGGTTGTTTGATATTGTGTTCTTCTTATGGGATTGCAAACCCTTTCATA
TACTTCAGTTCTTTCCCTAATTTCTACTTTGGGAAACCAGTTCGAAGTTCAGTGATTGGCTGAAAGCATC
TGCCTCTGTTTTTTGGCAAACTCTGGGAGAGTCTCCCAGCAGACAGCTATATGATTCTCCTCTCATCATT
CCCATTTTGCATCTGCATTGTTGTCTGGATTGGTGTCCCGATTGGCTCCCCCTGTTGGGTCAGTCTCTGG
TTGGTCTTTCCTTCAGTCTTTGCTACACGAGATGTCTCCTTATATCCTCCTGTGAATATTTTTGGTTCTC
CTTCTAAGAACATCTGAAGCATCCACACTTTGTTCTTTTTTTTTCTTGATCTCCATGTGGTTTGTGAATT
GTATCTTGGGAGTTCTGCACTTTTGGACTAATATCTGCTTATTCGTGAGTGAATACAAAGTGTGTTCTTT
TGTGATTGGGTTACTACACTAAGGAAGATAGCTCTGTGTTCCATCCATTTTCCTAAGTACTTCATGAAAT
CATTGTTTTCAAGGGGCTGGGACTCTTATGAGAAAAGCAGTGCTCTATAAGTGGTCCTCCATAGACAGCT
TTTATAGTAGTCCAGAAAACACAACAGAATTTATATGATGAAACTCAAAGTCCAGGAAAAGGTTTTTTTT
TGGAACAATTCATCAATTTGGAGCAACTAACATAACAATAGATGATTATGAATGGGAAGTCCAAGGATCC
TGGCTCTGCTAAGTGCATGAGGAGGCAGATGTCTAAACTTGTCCTCAGTATATTCTTCAATCCTGAATAT
CCTGTCTATGATGTCATTTGAAAAATGGAAATGCTAATATGGTGAGTACAAGCAGATTACAAATCTTTAT
TCCAATCCTAAATTAGGTTATTAAATGAAGGAATGGTCCAGATTATATGTGGCTTAAATTTGTGGTATAA
AGGTGTAATTTCCTACCTCACAGATTCAAACTGAACTAAGCAGAACTCCATCACAGTTGTACCCTCTATT
TTTGGTTTGAGTTAATTCCAGATAAAGTTCAAGTTATAAACCAACTTCTTGAGCCCTTGTTACACTGAAA
AATGGAAAGATAAAAATAATTCTAGTGAAAAGATACTTCTAGTTTTCTGTTGACCTCCTGGTCATGTTGA
GTTTTAAGTGACTCTTTATGACCATTGATTTATCAAGTATGACTAAATGACTTAACCTTTATATTTTGAG
AGACATGGAGAGGAGTAAGAAGTCAATTTCATAACTTGTGTTCTTTCCCTAAAAGTGTGGATTGAAATTC
AAATATTTATAATCTATATTAGCTATTCCTGAAAGGAATATAAGAGAGTGTAAACTAGTAGTTTTTAAAC
CAAAAAAAAAAGAAAAGAGAAAAAGAAAAAAGAAAAAGAAAGAGAAGAAAGAGAAAAAAGAAAGAAAGAA
AAAGCTGCAAAAGAATAAGCACATAGGACCTGACAGAAAGAGTTTTTGCCAGATCATTTCATTTTGGCCG
TGAAATCCTCGAGATCAATTTTGGTCATTGTGAGATGGAAAACGCTTCCTTTCTTAAACAGGAGAATCCA
GGGAAAGGCACCTGGTGCTCACTTTTGTAAAGACCCACAAGAAGCATCCAACTACTTTCTAAGCAAACAT
GCTTTATTTTATTATTTGAGGTTTCTCCTAGTGTCAAAGAAGCAAGGTTATTGTCAGAAATACTACGAAA
CAGGAACAAGAAAGATTCCCTTTAATAAAGCCTTTGATGTTTCTCAGAACATCAATTTCAACATACTTGT
TTCTATGTAGTATTACTTCTGGCTAATTCATAGGTGTTTGCCTTTTAAGTATTTTAATCCACAATATTTT
ATTATGTATTTTGAGACTACTGTTAGGGGAATTATCCCAGAGTTTTTCACAGTATGTTTTTTTCATTGGC
ATAAAGGAAGGCTAAGGACTTTTGTGTGTTCATATTGTATTCTGCGTTTATGAATATAGTTATCCGTCTC
AAGAGACTGTACATTTTTAGAGCTTTTAAAATAGTATGTCATCTACAAATGAGAACATTTTGACTTCTCC
ATTTTTCGTTTGTAATTCTTGAATATTCTAAAGTTGTCATGTTGTTCTAGCTAAGAAAACAAATACTACA
ATTCATACATATGAAAAGTGTATATTTTTGTCTTATTCCTGATATTAGTGGAACTGCTTTCAATTTTTCA
TTCTTTAGCATGATGCTAAGTGCTGGGATTGTAGTGCATTGCTGATATAATGTTGAAAAAATATCCTCTA
TAGCTCTAGTTTTTCCAGGATTTCTGTCATTAATGAATGCTAGATGAATGCTAGGTTATGTTACAGGCCA
TTTTTTTGCACCTAATAAGTTGATGTTGTAGTTCCTGCCTTTTATCATTTTGTTGTAGAATACATTTTTT
GACACCTGTATGTTAAATCAAACTTGTATGTCTAGGTTTAAGAAAGCTTACCTGGTCGATGATCATTTTT
AAATGTAGTCCTGAATCTGAATCAAAATTTTTTCACCAGAATTTTCTGGGGAATATATGTACATAGGTGA
AATACTCTGTCTTCCTCTTTTTCTTTGACACTTTTCTGTAATTCTATCTCCCTCTCCTTTTCCCTGCCTG
TTTGCCCCTTCCTCTCCATGTCTCTCTCACTCTGATGTTTTATTTGTCAATTGTTGAATAATACCAGATT
CAAAATAGAATTTTAATGTTTATGATCCATTTGTCTATTTTATGGACTACTGTAAGAAACTTTGAATAGT
CTTTAAATGTCTAACCTAATTATGAAACTGATATTTTAGGTGGGAGACTTTATGTACATACCTCTATGTC
ATTATAGAATATGGCATTGTTTAAATAATGCACACTGATAATTTAATATTGGTATATTAAATACATTTAG
TAAATAGTGAATACCTTATAAGAATATTTTAGTTTTCAGAATGTAAGTATAAAAAGACTGCTGTTTTCCC
TATGTCTCCTTTCTTCTCTTTAAGTTTACTAATGCCACCCTTTCTTTTATCTAACTTGGCCAGAGTTTAT
GACAATCTCGGTAATATTTTCCAGAAAGAAACTCTTCCTTTCATTCATTACATTTTTGTCCTCATTTTAT
TGATTTCAACCGTGATGAGTATACGGGTTATACCCCATCCATAATTCTCAACCACTATCATAAAAGATGG
GCAAAGAGACTGTAGGTGTCCAAATTGATGGGGGTAACAGAGGGAAAGAGTATCTTCTGGATATGAGGAG
TGTTGCTTTATGATACACAGCAGCTGTAGCTGCCTGAATAGCTAAAATTCAGTCAATAGTCAAGAATGAA
GTGAAAAGGTCTGAGAACTCCTACTTGTAGCTGACATACTATGGATAGTTAGTGTCATTTTTGGAGAGTT
GAACAATTATTTTTAAGGGATTATCATGGGGTTATTAAGTAGTAATATATTGTGGAAGATATATGAGCAT
TGAGCATTGGATTCAAAGAAATAGAGAGTGATTGGGTGGAATAAATTGGAAAATTATCATCAAAATACAT
TGATGAAAATTCCCAAATAGAATATTGAACGTTTATTCCTCAACATTATGGATATAGAGAATGTTTTATT
ATTTAGGGATGTTTCATTAAGTTACTTCAATGAATATTAATAGTTACAACATGTCTGCTAATTGTGTGAG
TTCAGTGAGAGATTATTATCTCTTGACATAAATAATTTTTAAATGTCTATTTAGGTATATAGTAAACATT
ATTTACATGTACACATTCACTATGGGCTTATGTAAAAATTAGTTGAAAAACTAAAACACTATATATCAAG
ACAAACATAATTAAAATGGGCTACATATATTAGAATAATATTCAAAATTCAAGTAACTCAAATGACTTAG
AAATTCATCATAAATATTTATCATCCTTAGACATAACAGATTTACAAGTAGAATCTTTTCTGAGATATTT
TTCTTATCTTTCAGAATAACTTAGTTTAATAACACATAAGAGAACGTAGATTTACTGGATTATAGAGTAA
GTGGAACATTTCAATTATCCTGGCAGTAAGGCAAAGTTCTTTAGCAAGTTTGAAGTAAGTATGATTTTTC
TTCAGGTAGGTGGGAATGATTATACCTCAAGATAAAACTCCAGAGCATGTATACAAATGTTGATTCTTCC
AAATATAGAGACTGTTCCTCAACCATGTTCAGTTAAATTCTATTATAATATTTGAAGTTTGGAAATATTC
AAGTTCTCCCTTTAACAGATGAATTATAAAAGAAAATATGGTGCATTTTCAGATTGGATAGCAGCTTAAT
AACTAAAAAAGGAAAAAGGAAAGCATGTAATTTTCAGGACAATGAATGGATCTTGTAAAACAAACTTGGA
TGAGGTGATCCAGATCACAAAGTTCAAATGTGATACATATTCACTTTAATTTTAGTGCTGATTATTCAAT
CTGTGTAACTTTATGATCTGTTTAGTGTAAGAGTCTAGGGAAGTGGGCAGGAGTGTCCTAATTTTGGGAA
GTACAAATTTACTTATGGATTGCTGAGTGACACTGTCAGTGTCAGGACTGTAAAATATGAAAAAAAACAA
GGAAGATGGAGACTATTTTGGAATATGGTGAGGGGCAGCAAAAATGAAGAGATATTTGAGGCATTGAATA
AAAGCCTAATAGTTTAGAAATGCAAATTATGTTCATAAAATGTTGTATAAAAGTAACCAAAGATTTATTA
CAGGTGAAAGGACAGAGGAACAAATAGTGTTCAGCTATGAAAAATTCAATAATAATTGACAGAAATTATG
GAGGTTTACTTTCAGTAAACCTACAAGACAGAAAATGAGTATCTGGTCCATATGAAAATATAAATACATA
CATACATACATACATACATACATACATACATACATACACACATACATACATACATATATACATACATATA
TACATACATACACACACACACACATATTAACAATGAAAGCATCATTCTCTGTACTTGTCTTTCTTCCTTG
AATCCCCCAAGGCATTCACATCCTCCTTTTTTCTAAGAAGGTGCTCCCCCACCTACATATCCAATTACAC
TTTAGCCCTCTAGCATCTCCCTTCTCTGGGAGATAACGTTTCCACAGTGCCAATTGTATCTCGTCCCAGA
GATGGCTGATGAAGCAGAATCCAAGGACTGGTCCACGTTTACTCTTGAGTTAGTCGTAAAGTTCCTGAGC
CGCTGAAGGGTAAACTTAATTGATACTGTTGTTCTTCATATTTGGTTCCAATCCACTTCAGCTCCTTCAG
TCATTCCACTGATTCTTCTTTTGTTGTCATATGCCTCAGTCATATTGGTGGCTCTACATATCGGCATCTG
TCTCAGTCAGGTGCTTGGAGAACCCCTCAGAAGTCAGCCATATCAGGCTCTCATCTGTAAGCACATCTTG
TCATTAGAATAGTGCCAGATTCTGTAGTCTGTGAATGAAATTGTTCTCATGGTGGCTTGGTTTCTGGGTA
GTGTGACCTTCAACCTCTGCTCCTTTTTAATCTTTGCATTATTTTATACATAGTAATTATAGTTTAAATT
TTTTGAGATGTGAGGTTGGCCCCATCTCTCCAAAAGGGGACATGTTTTCCTGCCGGTGGCAATATCTTGT
GGTTCTATCTCCTTGCTGCTAGGTATTTTAGCTAACATCATCCAAGATGGTTTGTAGGAGCCTCTTCTGT
CCCTAGCATCTGGGACTCTCCAGGGGTTGCCCAACTTCCACACCTCCTCTAATGTTTTTAATTTTTTGCA
TTCCCCTTTTCCTCTTGATTTCTCTCCTGTTTCTTCCCATTTTTCCTACTTCTCTTTGTCCATGCTTCAC
TACCTTGAACTAGTTCCCTAGATACTTCTGTCTCCCATGATGATTTAGTTCCCAATTCTAAGTGGATTTC
AAGCATCCACAATTCGGCCTTCTACACTGTTAACACTCAGGTCATCAATAAGTTTTATAGTGGGTATCCT
TAACTTTCAGCCTAACACACACTTTTCACAAAATCCATCCCTAGTTATCACCTTTTTCATCTCTGTTATG
GCACTATTTACCAGTTCCATAACTTTAACTGCAAAGTTCTGGCTGTCTTTATTTTCAATACCAGAATAGT
ATTGCTTTGCACAATTATAGCAAATTTTTTTCAACTTGAGTATTTCTTATATACATTTGGAGTGTTATTC
CCTTTCCCGGTTTCCGGGCAAACATCCCCCTCCCCCCTCCCCTTCCTTATGGGTGTTCCCCTCCCAACCC
TTCCCCCATTGCCGTCCTCCCCCCCACAGTCTAGTTCACTAGGGGTTCAATCTTAGCAGGACCCAGGGCT
TCCCCTTCCACTGGTGCTCTTACTAGGATATTCATTGCTACCTATGAGGTCAGAGTCCAGGGTCAGTCCA
TGTTTAGCCTTTAGGTAGTGGCTTAGTCCCTGGAAGCTCAGGTTGCTTGGCATTGTTGTACATATGGGGT
CTCGAGCCCCTTCAAGCTCTTCCAGTTCTTTCTCTGATTCCTTCAACGGGGGTCCTATTCTCAGTTCAGT
GGTTTGCTGCTGGCATTCGCCTCTGTATTTGCTGGATTCTGGCTGTGTCTCTCAGGAGCGATCTACATCC
GGCTCCTGTCAGTCTGCACTTCTTTGCTTCATCCATCTTGTCTAATTGGATGGCTGTATATGTATGGGCC
ACATGTGGGGCAGGCTCTGAATGGGTGTTCCTTCTGTCTCTCTTTTAATTTTTGCCACTCTCTTCCCTGC
CAAGGGTATTCTTTTTCCCCATTTAAAGAAGGAGTGAAGCATTCACATTTTGATCATCCGTCTTGAGTTT
CGTTTGTTCTAGGTATCTAGGGTAATTCAAGCATTTGGGCTAATAGCCACTTATCAATGAGTGCATACCA
TGTATGTCTTTCTGTGATTGGGTTAGCTCACTCAGGATGATATTTTCCAGTTTCAACCAACTGCCTATGA
ATTTCATAAACTCGTTGTATTGATAGCTGAGTAATATTCCATTGTGTAGATGTACCACATTTTCGTATCC
ATTCCTCTGTTGAAGGGCATCTGGGTTCTTTCCAGTTTCTGGCTATTATAAATAAGGCTGTGATGAACAT
AGTGGAGCACCTGTCTCTTTTATATGTTGAGGCAACTTTTGGGTATATGCCCAAGAGTGGTATAGCTGGA
TCCTCAGGCAGTTCAGTGTCCAATTTTCTGAGGAACCTCCAGACTGATTTCCAGAATGGTTGTACCAGTC
TGCAATCCCACCAACAATGGAGGAGTGTTCCTCTTTCTCCACATCCTCGCCAGCATCTGCTGTCACCTGA
GTCTTTGATCTTAGCCATTCTCACTGGTGTGAGGTGAAATCTCAGGGTTGTTTTGATTTGCATTTCCCTT
ATGACTAAAGATGTTGAACATTTCTTTAGATGTTTCTCAGCCATTTGGCATTCCTCAGCTGTGAATTCTT
TGTTTAGCTCTGAACCCCATTTTTTATAGGGTTATTTGTTTACCTGCGGTCTAACTTCTTGAGTTCTTTG
TATATTTGGATATAAGGTCTCTATCTGTTGTAGGATTGGTAAAGATCTTTTCCCAATCTGTTGGTTGCCG
TTTTGTCCTAACCACAGTGTCCTTTGCCTTACAGAAGTTTTTCAGTTTTATGAGAACCCATTTGTCGATT
CTTGATCTTAGAGCATAAGCCATTGGTGTTCTGTTCAGGAAATTTTTTCCAGTGCCTATGTTTTCCACAT
GGTTCCCTAGTTTTTCTTCTATTAGTTTGCGTGTGTCTGGTTTGATGTGGAGTTTTGTACAGGGTGATAA
GCATGGATCGATCTGCATTCTTCTACATGTTGCCCTCCAGTTGAACCAGCACCATTTGCTGAAAATGCTA
TCTTTTTTCCATTTGATGGTTTTGGCTCCTTTGTCAAAAATCAAGTGACCATAGGTGTGTGGGTTCATTT
CTGGGTCTTCACTTCTATTCTATTGGTCTAGCTGTCTGTCTCTGTACCAATACCATGCAGTTTTTATCAC
TATTGCTCTGTAATACTGCTTGAGTTCAGGGATAGTGATTCCCCCTGAAGTCCTTTTATTGTTGAGGATA
GCATTAGCTATCCTGGGTTTTTTGTTATTCCAGATGAATTTGCAAATTGTTCTGTCTAACTCTTTGAAGA
ATTGGATTGGTATTTTGATGGGGATTGCATTGAATCTGTAGATTGCTTTTGGTAAAATGGCCATTTTTAC
TATATTAATCCTGCCAATCCATGAGCATGGGAGATCTTTCCATCTTCTGAGGTCTTCTTCAATTTCTTTC
CTCAGTGTCTTGAAGTTCTTATTGTACAGATCTTTTACTTACTTGGTTAAAGTCACACCGAGGAACTTTA
TATTATTTGGGTCTATTATGAAGGGTGTCGTTTCCTAATTTCTTTCTCGGCTTGTTTCTCTTTTGTATAT
AGGAAGGCAACTGATTTATTTGAGTTAATTTTATACCCAGCCACTTTGCTGAAGTTGTTTATCAGCTATA
GTAGTTCTCTGGTGGAACTTTTGGGATCACTTAAATATACTATCATATCATCTGCAAATAGTGATATTTT
GACCTCTTCTTTTCCGATCTGTATCCCCTTGATCTCCTTTTGTTGTCTGATTGCTCTGGCTAGAACTTCA
AGAACTATATTGAATAAGTAGGGAGAGAGTGGGCAGCCTTGTCTAGTCCCTGATTTTAGTGGGATTGCTT
CAAGTTTCTCTCCATTTAGTTTAATGTTAGCAACTGGTTTGCTGTATATGGCTTTTACTATGTTTAGGTA
TGGGCCTTGAATTCCTATTCTTTCCAGGACTTTTATCATGAAGTGGTGTTGAATTTTGTCAAATGCTTTC
TCAGCCTCTAATGAAATGATCATGTGGTTCTGTTCTTTCAGTTTGTTTATATAATGGATCACGTTGATGG
TTTTTCGTATATTAAACCATCCCTGCATGCCTGGGATGAAGCCTACATGATCATGGTGGATGATTGTTTT
GATGTGCTCTTGAATGCGGTTTGCCAGGATTTTATTGAGTATTTTTGCGTCGATATTCATAAGGGAAATT
GGTCTGAAGTTCTCTTTCTTTGTTGTGTTTTGTGTGGTTTAGGTATAAGAGTAATTGTGGCTTCGTAGAA
GGTATTCGGTAGTGATCCATCTGTTTCAATTTTGTGGAATAGTTTGGATAATATTGGTATAAGGTCTTCT
CTGAAGGTTTGGTACAATTCTGCACTAAACCCGTCTGGACCTGGGCTCTTTTTGGTTGGGAGACCTTTAA
TGACTGCTTCTATTTCCTTAGGAGTTAACGGGTTGTTTAACTGGTTTATCTGTTCCTGATTTAACTTCGG
TACCTGGTATCTGTCTAGGAAATTGTCCATTTCCTGAAGATTTTCAAGTTTTGTTGAATATAGGTTTTTA
TAGTAAGATCTGATGATTTTTTGAATTTCCTCTGAATCTGTAGTTATGTCACCCTTTTAATTTCTGATTT
TGTTAATTTGGATGCACTCTCTGTTTCCTCTCGTTAGTCTGGCTAAGGGTTTATCTATCTTGTTGATTTT
CTCAAAGAACCAACGTTTGGTTCTGTTGATTCTTTCTATGGTCCTTTTTGTTTCTACTTGGTTGATTTCA
GCTCTGAGTTTGATTATTTCCTGCCTTCTACTCCTCCTGGGTGTATTTGCTTCTTTTTGTTCCAGAGCTT
TTAGGTGTGCTGTCAAGCTGCTGACATATGCTCTTTCCTGTTTCTTTCTGAAGGCACTCAGCGCTATGAG
TTTTCCTCTTAGCACAGCTTTCATTGTGTCCCATAAGTTTGGGTATGTTGTATCTTCATTTTCATTAAAT
TCTAAAAAGTTTTTAATTTCTTTATTTCTTCCTTGATCAGGTAATCATTGAGTAGAGCATTGTTCAATTT
CCACGTATATGTGGGCATTTTTTCCTTTATTGTTATTGGAGACCAGTTGTAGGCCGTGGTGGTCGGATAG
CACGCATGGGATTATTTCTATCTTTCTGTACCTGTTGAGGCCCGTTTTTTTGACCAATTATATGGTCAAT
TTTGGAGAAAGTACCATGAGGAGCTGAGAAGAAGGTATATCCTTTTGCTTTAGGATAGAATGTTCTATAA
ATATCCGTTAAGTCCATTTGACTCATGACTTCTCTTAGTCTGTCTACATCTCTGTTTAATTTCTGTTTCC
ATGATCTGTCCATTGATGAGAGTGGGGTGTTGAAATCTCCCACTATTATTGTGTAAGGTGCAACGTGTGT
TTTGAGCTTTAGTAAGGTTTCTTTTACATATGTAGGTGCCCTTGTATTTGGGGCATAGATATTTAGGATT
GAGAGTTCATCTTGTTGGCTTTTTCCTTTGATGAATATGAAGTGTCCTTCCTTATTTTTTTGATGACTTT
TAGTTGAAAATTGATTTTATTTGATATTAGAATGGCTACTCCAGCTTGCTTCTTCTGACCATTTGCTTGG
AAAGTTGTTTTCCAGCCTTTCACTCTGAGGTAGTGTCTGTCTTTTTCTCTGAGGTGTGTTTCCTGTAGGC
AGCAGAATGCAGGGTGCTCATTGCATATCCAGTTTGTTAATCTATGTCTTTTTATTGGGAGTTGAGGCCA
TTGATGTTGAGAGATATTAAGGAATAGTGATTATTTCTTCCCATTATATTCATATTTGGATGTGAGGTTA
TGTTTGTGTGCTTTCGTTCTCTTTGTTTTGTTTCAAGACGATTAGTTTCTTGCTTCTTCAAGGGTATAGC
TTGCCTCCTTATGTTGGGCTTTACCATTTATTATCCTTTGAAGTGCTGGATTTGTAGAAAGATATTGTGT
AAATTTGGTTTGTCATGGAATATCTTGGTTTCTCCATCTATGTTAATTGAGAGTTTTGCAGGATACAGTA
ACCTGGGCTGGCATTTGTGTTCTCTTAGGGTCTGTATGACATCAGTCCAGGATCTTCTGGCCTTCATAGT
ATCTGGCGCGAAGTCTGCTGTGATTCTGATAGTTCTGCCTTTATATGTTACTTGACTTTTTCCCTTACTG
CTCTTAATATTCTTTCTTTATTTTGTGCGTTTGGTGTTTCGACAATTATGTGACGGGAGGTGTTTCTTTT
CTGGTCAAATCTATTTGGAGTTCTGTAGGCTTCTTGTATGTCTATGGGTATCTCTTTTTTTAGGTTAGGG
CAGTTTTCTTCTATGATTTTGTTGAAGTTATTTACTGGTCCTTTGAGCTGGGAGTCTTCACTCTCTTCTA
TACCTATTATCCTTAGGTTTGATCTTCTCATTGAGTCCTGGATTTCTGTATGTTTTGGACCAGTAGCTTT
TTCTGCTTTACATTATCTTTGACAGTTGAGTCAATGATTTCTATGGAATCTTCTGCTCCTGAGATTCTCT
CTTCCATCTCTTGTATTCTGTTGGTGAAGCTTGTATCTACAGCTCCTTGTCTCTTATTTTGGTTTTCTAT
ATCCAGGGTTGTTTCCATGTGTTCTTTCTTGATTGCTTTTATTTCCATTTTTAATTCCTTCAACTGTTTG
ATTGTGTTTTCCTGGAATTCTTTCAGGGATTTTTGTGTCTCCTCTTTATGGGCTTCTACCTGTTTATTTG
TGTTTTCCTGGAATTCTTTCAGGGATTTTTGTGTCTCCTCTCTATGGGCTTCTACTTGTTTATGTATGTT
TTCCTGGAATTCTTTCAGGCATTTTTGGGATTCCTCTCTGTAGGCTTCTACTTGTTCTCTAAGGGAGTTC
TTCACGTCTTTCTTGAAGTCCTCCAGCATCATGATCAAAAATGATTTTGAAACTAGATCTTGATTTTCTA
GTGTGTTTGGATATTCCATGTTTGTTTTGATTGGAGAATTGGGCTCCGATGGTGCCATGTAGTCTTGGTT
TCTGTTGCTTGGGTTCCTGCGCTTGCCTCTCGCCATCAGATTATCTCTAGTGTTACTTTGTTCTGCTATT
TCTGACAGTGGCTAGACTGTCCTATAAGCCTGTGTGTCAGGAGTGCTGTAGACCTGTTTTCCTCTTTTTC
AGTCAGTTATGGGGACAGAGTGTTCTGCTTTCGGGCGTGTAGTTTTTCCTCTCTACAGGTCTTCAGCTGT
TCCTTTGGGCCTGTGTCTTGAGTTCACCAGGCAGGTCACTTGCAGCAGAAAAGTTGGTCTTACCTGTGGT
CCTGAGGCTCAAGTTCGCTCGAGGGGTGCTGCCCTCGGGCTCTCTGTGGTGGCAGCAACCAGGAAGATCT
GTGCCGCCCTTTCCGGGAGCTTCAGTGCACCAGGGTTCCAGATGGCCTTTGGTGTTTTCCTCTGGCGTCC
GAGATTTATGTGCTGAGATCAGTCTCTTCTGGTTTCCCAGGCTTGTCTGCCTCTCAAGGTTTAGCTCTCC
CTCCCATGGGATTTGGGTGCAGAGAACTGTTTATCCGGTCTGTTTCCTTCAGGTTCCGGCGGTGTCTCAG
GCAGGGGTCCTGCCGCTCCTGGGCCCTCCCCTACAGGAGCCCAGAGGCTTTATACAGTTTCCTCTTTCGC
TAGGGATATGGGCAGGGGTGGGCAGTGTTGGTGGTCTCTTCCGCTCTGCAGCCTCAGGAGTGCCCACCTG
ACCAGGCAGTTGGGTCTCTCTCTCACAGGGTCTGGAAGCAGAGAGCTGCTGCCAAATATAGCAAATTTTA
TGTATTCATTCTACAGTTGAGGAATATCACAGTTGTTTCCAGCATACAACTATTATAAGTAAGGCCGCTA
TGAACATAATCAAACACATGTCTCTGTTATATGTAAATCTTGTTTGAATATATGTGGAGAAGTGAGTTTT
ATAGGTGGTCCTTATGGTATAGAGATTTGCAATTTTCTATGAACTTCCACATTGAAATTCATAGTGGCTG
TATTGGTAGTAGATTCACCAGCAATGGCGGTATGTTCCACTTTCTCTACATCCCAGCCCTCTGTGCTACT
GCATTTTTTTCATTTTAGCCATTCTGACTTATTTAATGTAGAATCTCAAGTTTGTTTTGATATGACTTTT
TCTGATAATTAAGGATGTTGAGCATTTCTTGATGTGTTTCTTGGGAATTGAGATCATTCTGGTGAGAATT
GTTGGTTTACCTCTCTACCCCAGTTTAAAAGTTGGGTTATTTGTTTGTTTGACAATCTAACTTTTTAGTT
CTTTGTATATTTTGAGTTTTAGCACTCTCTCAGATGTAGGCTGGGTAAAACTCTTCCCAATGTGTAGGTT
ACTGTTTTGTCCTATTAACTGTGCGCTTTAATGAAAGTTTTCAGTTCAATGATATTTCTTATATTCATTG
TTGGTTTTTGTGAATGATTCTTCATATTCTGTTTTGAAAATTTTCTCCTTTGCAAATGTTTTCTAGGAAT
TTTCTGACACTTTCCCTTCTATTAGCTTCTGCATATCTGGTTCATATGTCTTTTATAGACTTGGATGTTT
GGAAAAAGATAGAAATGGATCAATTTGCACTGTGCAACATGCAGACCAAGAGTTAGGGGAGCATTATTTC
TTAAAACACTTTCTGTTTTCTATTGAATCATTTAGGAATCTGTGTTCAGTATCAAATCATCAAATATGTG
TGGGTTTATTTAAGGATCTTCAATTCTATTCCACTCATCTACCTGTCTGTGTATAAAACACAAAATTTCA
CTCTTTCTCTGAAGTACATGTTGAGGTCAGGAATGGAGATTCATACATAAGTTCTGATATTGCTAAACTT
TTTTGGGCATTCTTGTTTTTTCTGTGAAGTATTAAGTAGCAATGTAGGTGGAGGTTTCTTAGTCTGCATT
TTACTTTTGTTTAGATGACACTTTTTTTTTGGTTCTTTTTTTCGGAGCTGGGGACCGAACCCAGGGCCTT
GTGCTTCCTAGGTAAGCGCTCTACCACTGAGCTAAATCCCCAGCCCCAGATGACACTTTTACTATACTCC
TTCTACTGCTCCATGAATATGTGGAATCTTCCCATATTCTGATTTCTTTCCTCCGATATTAAGTTACTTG
TATGTTTTTCACTTGTTTGGTTCAAGCTATTCCAAGGTATTTTGTATTAATTTTAAGCCTTGCCAAAGAA
GTTGGTGCTTTCCTGTCTTTCCCTGCACATTTATACTTTGTGAATAGAAAGGACATTGTTTTGTTTGAGA
TAATTTTAAGTACAGTCAATTTGATGACTATCTTTTTTTTACCAAATAGAGGAGAACCCTGAAAGGAAAT
GATGGTTTCTTATGTATACTATCAATTCATATACAAATCCTGAAGAACTGGTTCCTGTCCGATTTGTATC
CCCTTGACTTTTTTTTTTGTCTAATTTCTCTAACTTGATCTTTGAGTTCTCTATTTTGTAAATAGGAAAA
CATTGGAAACCACCTTATCTTGTCCCTGAGGTTAGTGGGATTGCTGCATGTTACTCTCCATTTAATTTGA
TGTTTGTTGTTGATTAGCTTTATATTTCCTCTATTATTTTTGTTATGTGCTTTGCAACATAATCAACTGA
GACACCAGGAGAAGTGCTATCTTGCCTCTTTAAAAAAAAAAATGAAGATCAGTGAAGATGAATACTGAAG
ACCAAAGAAGCTTTTCAACTATAGCTATGATAGCACCCCATCACTGTCTAGATGTCCTATTTAAACTTAC
TCCCAATATAACCTGTTCTCCCCAGAAGCTGCCCTCACATAAACATCATATGACTCTGATAAAGAAAACA
CCATATGGTTCTGCATTAAATGATACATTCAGACAGTACTTTTTCAAGCAACAATTAAGCAAATGTGATT
CAATTAGCCTTTTTTAATTTATTTTTTGGAGCTGAGGACAGAACCCAGGACCTTGCACTTGCTAGACAAG
CACTCTACCACTGAGCTAAATCCCCAACCCCTCAATTCACTTTTGAATGACAAAATCAGAGGGCAGTTAA
ACTGAGCAATTTACTTAGAACAGATTTTCCCAAAGATTTATAATTTCTCCAGCCCTGTTTAATGATACAG
GAAGAGCTGTCCTCCTGCCTTCTTTTCTGATATTTTTCATGACCCATCTCTTACACTGTGTATATGATCT
CCTCTTATCTTTGATCCTGAACTGTATTATGAAGAGAACTGTAAGAAATTGGTGCAAGAAGTATGGGCAA
TGTGCTACAGAGTGTGAGCTGAGAATGTCCAATTTTGTTCAAAAAAGCATTTGTTTATTAGATATCAACT
AAGTGGAAGCATAGATTTCCAACAAAATAATCCTGTCATCCAATAGTTACCAGACTAAGAGACAGGTTTA
TATGATCCAATGAGTTTGGTATTGCAGACCCTGGCTACTAGGGTTTACACATACAGCAAAACCTCCATAC
ACCAGCACAAATGACGGGCTTTATCCACTAATGAGGAATGAAATGAAAAAAAAGTTTGCTTAGGACTTTT
ATCAGAAGTGAATTTTGATATAGTATTCAAACTTCTAGATGATTCTAAACAATTTGATCTGTTTCTTCTT
GGAACCAAATGTACTGCAATGGTATCTAAACATAACTTAGGGGCATGAAATTGCCCTAAATTATACATGT
GCAAGCTTCTAAAACCCCAACCTAGTCCACGTGTCTTAAAGCTATGGTGGCTGCTGCTATAAGTGAATGA
AGCAACCAATAGTTTAGGAACTTAAACACATATCCCTCATAGAGATTTGTCTTTCTTTATAGGACAGGGG
AGATATGGCTGTTTAATGCATGTGTAAAACACAGCAGTCACTTCTCATGAACCATCGTAGAGTGCGGTTT
GAGAAACCCTCTAACATCAATCACATTACTCTCTGGCCTCATTATGACCTAAGGGTAGTAGATATCTATG
ATTGTATGTGATAACAACCATAGTCCCAAGCATCTTTCTGTAACTATCTTATGGATAATGTCTCAACCTA
TGAAAAACTTGAGTCAATTTTTTTTCTTATATGAGAGCATCAACATTAACATAGAACCACCTACATATGG
GCTCCAGCAGTTACTGTAACTGAAATAATTTGTACTCAAACTATATATGCAAATTCTTCTTCACAAATAG
TTGAAATTATCACACTGACTAAGAAGATCAGACTGTGAAAAGGGATGTCTATCATCATATATCAGGAAAA
TCACAATATTTTTGTTACTGTACCTAATGCTGCATTGATGTACAGTGAAAGAGGCATCCTCCTTGAGTAT
TCAGAAAGTAATTGAAGTGATTCTATATTGTTAAAGAACTTCATATCTAAAAGCTCCTGGACAAAAAGTA
GTAAACACACCGCAGAAGAACAGAAGGAAGAAATAATCAAACACAATGCTAAATTCAATGAAAGAGAGAC
AATGAGAGAAAGATACAATGAGTCAAAAAAAATAAAACAAAAAAAGAACTTCTTCATTTTAAAACTACAA
AAGATATTTAAGCCTTTAGTGTGGGAAGCAGGTGTCACAGCAGGGCCAAGATGGAGCCTGGGACTGCAGC
GATGTCTCATTACTAGCACCTGACTTCCTCACACAGCTGAAACTAGCCACATCCATTGTGAGAGCTGCAC
AGGCACACCATGATGCAAGATCAGGACTTGTGACGTGGACCTATGAACTTAGATTACACAGTCTGGATTG
AGGAGTTGGAGTTGAGGGAGGATATCAGGGAATTTGCTTGGGAGGGAGAGGGAAGAAGGGAATAAAAGAG
AGATTGTTGCTGCTTGCATGCTAAAAGTTTCCTGAATAAAGTGATTTGAGAAGAACATGTCGCTCCTTTC
CTGCTGGTCGGGATTGGGAGTGACACTTTAGAGAATCTAATTGAAAGGTATGATGGTTGTATCCAAAATA
ACAAAATCATTAAGTAAAGGGGAGAAATAGCAACATAAAATGAGGAAAATTAGAAAAATCATGTCTCACT
GTAAAATCTTATACTCAACAGACCATGGAAATCTAGGTAAAAAAAGAAATTATAGACATATACCATGTAC
AAATTTAAATCAAGGTCAGTTAAACTATTCACCCAGTTCCATAAAATTTAAGGAAATTGTAGTCCTTATA
AAACTCCCATCCATTTACTCTTGAATATATGAGGTCACTAAGTATCTAATATGGAAGGAGATTGTACAAA
TCATTTTTGAAGCTTTAAAGAGAGATGATTTGGGTCCAATCCAAGATCTTCTATTTGTATCAAAACATTT
ACTTCCATAAGATCATGAAAGAAATGTTAATGCAAAATATATGTAACCACTCACTGTATTGGCATGCAAT
CAGGGTGTAATGAACCCCCCAAATTAATGAACCCTGCAGCATTAGGTTGGCCCACTTGTCTAAGAGCTGT
GATTGCTACTATTATAAGAGAAATTAAAACTTAAACTCATATAACATCATGCAGTTGAGGCTCTCCTTAA
ATAAACACCAGAACCTTGGAATTTTATTACATGAGTAAAACAGTAGCAGCTTCTATTCCTGACCCAACCT
GGAGTCTGGATTGAAAAACTAACTGCCATCAATCCAGCTATGCTCTTATCTGATGTTGTCTCAAATATAC
ACATAAATGATTGAATGAGGAAACCAACATGGTCTAAAATATTGGTCTAGATATACTGGACACCCTTCAT
CCTATGCAAGTTTCTGATGCAATGCTCTGCATAGAAGGTAAAACCTTCATTAAACATGGAATCAAGTACA
ATTGGGCTTCAGCAGTTACAGTAAAACAAATGATACAGAATCAAGACATAGAGCCACAATATATTGTGAA
AATAAATACCTGTCATCACATGTGAGAAAAGTCATTATCCTTTCATTACTTCCCAAGGTCATGGTATGAT
CTAAAGGGAAAGAGGTGTTCTCACAGCTTCCAGAGGACATTAAAAACAAGGAGTAATTCTTCCTCTACAG
GTGAGAATTAACTTTCCTCCACAAGTTCCTTGCTTTCAGGGCTAAGGACAACAACTTAATGTCTACATAG
AGGCCAGAGGTTAACAGGGCACTGAATTGTCTCCTCTAAATTGACACAAAGAATAGTGGGATGTACTTAC
ATTCTGCCAACATATTGTGAGCACCGAGTGCCTGAGATTCATGGTTATGTGAAAATTGAGAATGTACAAA
GGACAAAAGGAGAACTTTGAGTCTAAGGGTTGGTTATGGACATGACAGAAAAGATCAGCCCATCAGAATT
ATTTGCAGGGCTCTGGTAACTAACCTACCACTAGTTCTCTCTTTGGGGTCCACAATATTGAGTTGCTCAC
ACTTAAATATGTTGTAACTAGACTTGATATGCTGTCCCTGTATATCTAAGTTATGTGTCAGTTTTGGAGT
AATTTAAATCTAACACAGTAATACTTCTTTCAGAAGAGGGTAGATAGGAGGGGATGAGTCTATGGTTGAT
ACTGGGAAACTAATTTCCCTGATAACTGCCAGATAGGGGAGGTTAAGTATACATGATTTTTTTTTATTAA
CTTGAGTATTTCTTATATACATTTCGAGTGTTATTCCCTTTCCCGGTTTCCGGGCAAACATTGCCCTTCC
CCCTTCCCTTCTTTACCGGTGTTCCCCTCCCCATCTTCCCCCCCTTGCCGCCCTCCCCCCAACAATCACG
TTCACTGGGTTTCAGTCTTAGCAGGAAACAGGGCTTCCCCTTCCACTGGTGCTCTTACTAGGATATTCAT
TGCTACCTATGAGGTCAGAGTCCAGGGTCAGTCCATATATAGTCTTTAGGTAGTGGCTTAGTCCCAGAAA
GCTCTGGTTGCTTGACATTGTTGTACATACGGGGCCTCGAGCCCCTTCAAGCTCTTCCAGTTTCTTCTCT
GATTCCTTCAACGGGGGTCCTATTCTCAATTCAGTGGTTTACTGCTGGCATACACCTCTGTGTTTGCTGT
ATTCTGGCTGTGTCTCTCGGGAGCGATCTACATCCCGCTCCTGTCGGCCTGGACTTCTTTGCTTCATCCA
TTTTGTCTAATTGGATGACTGTATATGCATGGGCCGCATGTGGGCCAGGCTCTGAATGGCTTCTGTGTCT
GTTTTAATCTTTGCCTCTCTATTCCCTGCCAAGGGTATTCTTGTTCCCCTTTTAAAGAAGGAGTGAAGCA
TTCACATTTTGATCATCCGTCTTGAGTTTCGTTTGTTCTAGGCATCTAGGGTAATTCAAGCATTTGGGCT
AATAGCCACTTATCAATGAGTGCATACCATGTGTGTTTTTCTGTAATTGGGTTACCTCACTCAGGATGAT
ATTTTCCAGTTCCGACCATTTGCCTATGAATTTCATAAAGTCATTGTTTTTGATAGCTGAGTAATATTCC
ATTGTGTAGATGTACCACATTTTCTCTATCCATTCCTCTGTTAAAGGGCATCTGGGTTTTTTCCAGCTTC
TGGCTATTATAAATAAGGCTGCGATGAACATAGTGGAGCACGTGTCTTTTTTATATGTTGGGGCATCTTT
TGGGTATATGCCCAAGAGAGGTATAGCTGGATTCTCAGGCAGTTCAATGTCCAATTTTCTGAGGAACCTC
CAGACTGATTTCCAGAATGGTTGTACCAGTCTGCAATCCCACCAACAATGGAGGACTGTTCCTCTTTCTC
CACATCCTCGCCAGCATCTGCTGTCACCTGAGTTTTTGATCTTAGCCATTCTCACTGGTGTGAGGTGAAA
TCTCAGGGTTGTTTTGATTTGCATTTCCCTTATGACTAAAGATGTTGAACATTTGTTTAGGTGTTTCTCA
GCCATTAGGCATTCCTCAGCTGTGAATTCTTTGTTTAGCTCTGAACCCCATTTTTAATAGGGTTATTTGT
CTCCCTGCGGTCTAACTTCTTGAGTTCTTTGTATACTTTGAATATAAGGCCTCTATCTGTTGTAGGATTG
GTAAAGATCTTTTCCCAATCTGTTGGTTGCCGTTTTGTCCTAACCACAGTGTCCTTTGCCTTACAGAAGC
TTTGCAGTTTTAGTATACATGATTTTTTAACGAAGCCTTTTCTTGTGGTAAGATATTTTCTCCCCCAGAC
TGAAAATACTCAAAACATAGCTCCAAGTTCTGCCAGGCCGTGTTCCAAGATTGTTTCAGATACTAGCTAA
AATTCATAGTCAAAACTGATGAATTAAAGGTAATGATAAATATATACACTTTAAATTAATTGTTCATGAA
AACTTCAGAGTTCTGGTCCATTGAAAATAAAGAAAAGGTCATTACAGGTTGCAGTAAAAAACTCATTATT
GTCCAAGAAAGGATGCATAGGCCTCCGACTTACCTTGTGTCAATTGTACCACTTAATTAAGGAATTAATC
TGCATAATTTTATGTTTGAAGTACCTCCTCTTTGTTTCTCAGGCTCAAAAGCAAGCACCTGGCAAAAATC
AAGAACTAATTATTTTTAATTACCCAGGCCCTCAAGTTCTCCATAAAGGTTATTCATTGAACTATCTCAA
GACCCATTGCCTTTCTGACTTCCCAATATCTCTTATTTCCCCCTCCCTCTGTTACACATGTTATGGTATA
AATTCAGCCTTGGGGAAAAATAAAATTGTCGCCTTGATCAGACTATTGTATTGGCATCCTTCTTTGCGTC
CCTTGTCCCACATTCTCTTCCAGGTATTTCTGGATCCCATCACTTACAAATTGTGCCCAACATTGGGCTG
GTTGGAGGTCTCCTGGAGGAGAACATTGTCCCCTGTTAATAGGCATGCCTGTCTTCCTTGTTTGTTGGAC
CCTTTGCTCCCCTGCTTCTGGCAATCATGGACTACCTGACCTTGGTTCAGAGGTTTGGTGTGTGTTTCTC
GGGTGACCCATATCTCAGTGGTGAGTGATGGGACAGGCATTCTACAGGTGTCTTTTGTGACAGGACTAAG
GGAGTCGCTCAGGATGAAAAGTAAAGGGTTAAAAAAATTTTAAATAATTCTAAGATTTTGTAGGAAATAT
TTGTCGATAGTTCCCCAGGAGGGAACAATTGATACAAAAGATAGTGAAGAGTTAGTGATTGTTTAATAGA
TCAGCTAACCTTGTTGCTGAAGTCTGCCCTCTGTAATGACTAAATTTTGTGTGCTTTTTGGGTTCAAAGT
TGCCTCTCCCTGTGTGGATGAGCAACTCCACGTATGTGGATTAAAAACCTTATACCCCCATGCTAATGCA
GCGGTCACATTGTCAATCTGTGGTCTGTAGTAGGTGTTCCTGTGGTAAGGCCACTATGGGGTATTACAAC
ATTTTGGTGCACCTACCAGGAACTGCGCTCTCCACAGAATACAATTGGCGAAGAGATTGGAGGTAAGCTT
AAGCAAATCTGTGTTTTGTGTTCTGTGTTACTTTTGTTTGTCTCTGTGTCATGTCTTGTCTTTGTTTCAT
GTTGTCTTGTGTTGTCTGCTTCTGCTTTCTGAAGGGTTCAAGTCTCCCTTGGAGAGGGGTTAGAATCCCC
TCGGTGGTCGCTGTTGGTTCTGTAATGGGCTTACTGCTGTGACAGCCTAGTTGTCACAGGCTGCAGGCCC
TAAAGGATGCTTTAGGAGGAGAAAGGTATCTGGAGGACACTGTGAAATCCCATTGAGGGGTGGGATCAGA
CAGTCTCCCTCATCCCAGAAGCAGCTAAAATTAAGCTGTTGTTGGGCCAGGTACTGAAGGTATCAGGCAT
CTGTGAAAATTGCTTATAGGATGCCTTTTGGTCTTGTTTGTCCAGGTTGTTTTCTGTGGTTTTGTTGAGT
GTTGTTTTTTTTTTTTTTTTTTTGGCTTTTGTTTTGTTTTTGGAATTGGACTGATGATTATGTTTGAAAT
CATGGTCTAATGACTGTGTTTGAAATCATGGAACTGTTTGTTTTCTTCGTCAAAGAGTTTTACTTGGTGC
TTAACTTGGAAATAATTTGCTTGAGAGAAATCATTTTCTGCCAGGCAGTTTTTTCTTTCTCTCTTGAGCC
CCCTCCCCAAGGAGAGATGCCACTCCCTTTGCTCTCCTTGTTCAGTCTAGCTGCTGTTAATGAGTGATCA
TGTCTGAAGCCGGCATTAACAATAAAGTAAAAGCTTGGCCTTGGATCCTGAAGGAAGGATATCCCTGTTG
GTTAAACATTCGGAGTTTCTAAGGAAGGGACAGCAGAGAGTAAGGAAGCGTGGGGTGCAGGGTGACAAGT
TAGCAGGCCTGCGAGCAAGCAAGCTGCAGGCTGCTAGTGGGCAGCACCGAAACTCAGGCAAAATCAGCAT
AAGAGGAGTTTCAAAGTGATGAGGCCAGCCAGGGATGATGCTTTGACAACAAAAGATAGTGTAGAGTTAG
TGAAAATTCCAGTTGCTGACTTCAGTTGCCAGACCTTCAACAGTTGCTCACAAAAGGAGAGCGTTCATTA
AGAGAAGTTCTCTAAGATAGCCTGCCTTATCTGTTGGCCCTATTCCAGGAGAGGAGTCAGTCTCCAACAT
TAAGTTACCCTCCTTGTTATTCATCATGGACATAGAGAATGCCTCTGATCCTATCCCTGCAACTTTCAGT
TCCTGCCCCTTGGTCAAAGTGCTCCAGGTTGGGGGGCAGGGGAGCCCCTAAAGTAGTTTCAGAAAGTGTC
TGCAGCAGTCTGTATGTAACTTTGTTTTGCCAGACAGAACAGGCATAGCTATAGGATGATAAGAGAAGAA
AGTCTTGGAACTAGCTCTTCAGCTTACTCCAACTGGAGGTTGTGGAAAAGGTCAGAACCAATGTTTTCTT
TTCCATGGCCCTTTAACCAAGTGAGACAGTTTGGTAAAGGTATACTACTGAGGTCCTGCAAGTCCTAGGC
AAACCGGTTACAATTCTTAGGTCAGCCACTTAGCATCTAGATGCTTGTCAGTAACTATTACAGGTCTTCT
TTACCATTGAGGAAAGAGAACCCTACTAGAGGCCAGAAAGAATGTTCCAGACATGGATGGAAGACCCTCA
CTCCTTACTGTTGACTTCAATAACCCTGAAGGTAGGGAGTGCTCCAGGTCTAGTGCCAGACTCAAAGGGG
GTTCTCCAAGTGGCTAGAAAATGCCCCACAAACCTGGCTAAAATAAAGAAAATATACAAAAAGAAAGTTA
CAGAAACTTGAGGGGTTAAGAAAAGTTGCTGAGAGAGTTAGTGTAAGTTGCAGAGAAAGTAAGGTTAAAG
TAGGGTTCAGGGTCTGTGCACATAAGTGGACAGCATCTAGTAACTGTAGAGGAAGATGTATAAGATAGCA
TAACAGAAAGACTAAGAAAAGAAAGAGGAAAGAAGGCCAAAAGAGTAGGAAGCTAGGGAAGAAAAGACTA
AAAGAAGAAGAAACTAGAGACCTAAAGAGAGATAAAAGACCAGGACAGGTAGAGAGAATAAATAAAATTC
TAAAAGAAACCCTGACCACATTGACCATGGAGACTGGTGCAGACTGGGTGGCACTCCTTCCCTCTTGCTC
TCTTCAGAGCAAGAAATGCCCCTTCCAGATTCAGTCTTACCCACACACCCTATGAGTCTAGAGAGTTCAG
GGCAGGTGAAAAAGATAAATAGAACTCTAAAAGAGACCTTGACAAAATTGGCCTTAGAGACCAGTGGGGG
AGACTGGACAGTTCTTCCTTCTTGACCCTTTTGGCCTCTCTTGAGAGGCAGAGCCACCAAGCTGACACTG
AAGGGAGGTACTCTTTAAGCCAAATCTAAGTCCAGAGATACAGCCGGTAAGAGATAAGCTGCCCCTCTGC
TCGCCTTTCTGTTTCATAGACACAAAGCTTGCACTTATTTTTGCAATGGTTTTTTCATCCCAAGACAGCT
TCCTCATTTAGTGCTCTGACTGAATGCTACTTGTCACCTGATCTGGTTGTTCACCAGCTCTCAAACAACT
ACCCTCTAGCTTTATTTACTGGACTCTTCCCCTGTCCTTAAGAATTGTATCACCTTATACACTGTGTTCT
TTGACTTATAATACCCCCCATCCTGCTAATAATATACATGTCACAGATTCCCATTATGAAGGTTCTAATT
CTAAAACAAGGGGATGGTGCATCCCCCTAAATATTAAATTTACCTCCATGGGTTGAAACCTGGATTGGAC
ACATGGATATACTTGGGGTCTTAGAATGTTTCAATCAGGTGCTGATACAGGGATTATATTTACCATAAAA
TTGTTAAAAGAGCCTGTACATTCATACTCCTCAGCTTCTGGGCACTGATCAAAAGAAGCAGCCCAGGAAT
GCACTAAACATGGCACAGGGCACACACGACTTCATCTACAGCCTGCACTCCATTGAGAGTAGCTTTTTAC
TCAAAGAACTGCACTGCTTCAAGTCCACTGCCATTGCACAGGAAGAACTGAAAGCTCTAACACCCACTTC
AGGACAGCTGAAATATGTATTGTTCCACAATTTGTAGGACTTGACTTTCTGAATAACGAAATTATGATTG
ATGCAGGAACCCAAATTGAATTGTCCATTGAAATTATTTTGTGAATGTCAACAATGACAGTCAACATGTT
ATTTTTCCTTCTATGTATTAACATATTATTTAACTTTCATTTATTGATACTGTACTGTACTAAGTTGGGG
TCTGTTTATTTCTGAAATAGCATGCATAGGATTAATATTAATGTCTTTATTTTTTCTGATGGTTATAACT
CAATGCTGAGGTTTCGCCAAATATTTAAGATGTTTAATATCAGTTAAAATTGTAATTCCCTGCCTGGTGG
CATCTCTTCTGTGATATTTCATGGTAAACATTTATAGTCATATAAATTCATTCAATTTTTAAGCTTCCAC
ATCTATCCAAAATAGAATAGTGTTTTAAGTGAATATATTAATTTTGACCCACACTGACTTTAAGTGTTAG
AGGCTAAGCAAAAAGAACAATTGTCTGGCCCCTCTTTTATGTAAGCTGTATATGCAAACAATTGCAATTA
TTTCTGACTGGCTTTTTATCTTTCCCATCCTTGAGCAACCACAGTGAATTCTGGTTTGTGAGAGAAAGGC
AGTGCTTGGAAACTTCCTGTGTCTTAAGATATGGTTAAAGAATCATGAAACAGGTCAGAGAAGGATTAAA
AAAAAGAAAATGAGGAAGAGAAAATGCTGAGAACTGATATAAAAATTGGTCTCTGTTGGGCCCCCTAGTA
GGCCTTCTTTTGCTTATATCTTTTGGACCTTGGGCATTTAATCATTTAACCAGCTTTATTAAACAACATG
TAGATAATATGCCAGCAAAACCTATTCAGGTATATTATCATAGGCCAGCTATGGAGGATGCTTTGATGAT
GGCCAAGGTCACCTACACATCTCCTACCAGCTCAGGCAAGGACATTTTTGTCCTTCAGCCAAATGAGGAC
AACATTCTTATCTTCTTGTTGTCCTGATGTCTTTGCTGAAAAATCAATGAATTGTCACCCCTGCTTTCTA
AGCTGGACAGTCCATGACAGGAAAGAGGGTGATATGTTCAGGAATAAAGAGCCTAAGACAGGAGGGCCGC
CATTAGCTGCTGCCTTATCCAATGACGGACCATGGGCACAAGATTCTTTTGGCCAGGTGACAAATATCAC
TCCAACCTAGACAGACTGAGTTCCTGAGGGGCTCATTCCAGGACAGCATGGCCATTTTGCAATCATTTCA
TTAGACTATAAGGAAGGGTGAGATGTTGGGAGCGATGCCCTTGAAGCCCTCCATTGTTGATGTTATTATT
ATGGTTACAATTAAGTATGACTGAGTTCAATGAAAATCCCCAGCTGCAGAACTATTACAAATCTGGTGGT
CAAAAATAATAATCATACGATAAAGATACCCAATATGATGACGTGTAACCTTTCTGAAATAACCAACATC
CTGCTGACTAATAGATGACAAACTTGTGACTTTTCTGACAGCATGTCAAAATCAGCATACTCCCTGACCA
CACAAATATTGTGTCCTTGTCCTGTGTAAATTTTTCATATTTCCCCCTTCCCTCTGTTACATATGTTATG
GTATAAATTCAGCATTGGGAAAAAATAAAATTGTCGGCTTGATCAGACTCTTGTCTTGGCATCCTTCTTC
ATGTCCCTTGTCCCACATTCCCTTCAAGGTACCCCTGGACACCGTCCCTTACAACTTGGAAAGAATTTTG
ATGATTTTTCCACTCTTACACCTGTGTGGTTAGGTGCCACACCCACCTCGGCCAGTAAGGAAGACACAAC
ATGGTCAGATTCTTCTCAACAGCCTTATTGCAGGACTACCTCTTTGCTGATACAGGGACCTCGAGCAGAA
AAATACTTGCCTTATATACACAACAGGCTGTGGCTATGCTAATTGTCTTTCAGGGATTGGACAAGCACCA
GTCACCACACTATCACCCTTGTTATTTGTCCTCCAGGGATTGGTGGAGAACAAATCACCTCACTAGCATG
GTACTGTCCCAGCCAACTGATAACAGGTGCAAAACCCGCTCATGTACAGTACCGTTGTTCACACAGGAGG
GCGCCCTACATCTCCCCCTTTTTTGTTTAATAAAGGTCTAGGTCTGGGTGTCACCTCAATCTTATCATTG
CTCCTGTCTTAGCTCGTTCTCATTCAGCCTTACCATCATAGAGTTACCCTACAGCAACTGGGTCCCATGT
CGTAGGTTTTTCCAAGGTCGAGGAAAGTTTCGTGTCTCTGGATACAATGACTCCACATGAGAGTGACAAA
AATTATTTAGGGTGAACTCTTAATCTTTCAATGAGGCCAGCCATATGTTGGGAGAAGCACTATTTTAGAT
GGTGGCCATAGCCTGGTAAACAACCACTGTGTCTGGCATGTTCTCTTTTTAAATGGCCAATAAGCCAGAG
ACTACTCCTCATCCCAGGAGGACAATAGCTCCCCAGTCAAATGCCTGCCCACTCCTTAAAAAGGGAGAAA
GCATTGGTAATCCATGAGGTAAAATCTTCAACTGTGATGGGGTCCAACCTAGTGCTGTTGAGCACAGCAA
TCTGCATCAGGAATTGGCTTGATACTTACACTGCTTTCATGGACCAGTATCCTTTCAGATAATTTAAGAT
TTCTTTGCTCCCTTGAGAATGCTGAGAAAAGGTAGCTCACAAAGTGATAATGCATAAACCTCTAAAGGAG
GAAATGCAGGACAGCTCGTCATATGATAGTGCTTCAATTTCTTCTTGAACTAAATCTATCCTTTGATTAG
CTAATAGGTACATTAGCTAATTTGAATAGCTAATGGGTACATTGCTCACATTAGAACTTATATTATATTG
AATATTGAAAAGTGACTCTACGCAACCAACATAGGGCAGGGAAGAGTTCTTAACAGTAAAACATAAGGTA
TGCTACAGAGAAAAGTTAGTGACAGCATACCGTTGGGGTATTTCTGCATTTGGCACTGTACAGGGAACAT
CACGCAAACAGGAGGTAGAGAAAAAGGTTGGCAAAACAGTAGAATTGCTATGAACTGGCATGGGTACTTG
TCAGGATCTGGCAATAGCCCACAAGATAAGTGAATCAACCTGGATTACCATTCCCAGTAATAGTAGGGTC
CTTAGTCTCATCTTCAGGAAGAGCAGAAGGCAATTTTCAAGTCAAGTGCTCAGGTACACAAATTGGATTT
TCTTGATTCTGTGGAAAAACACAAACATTTCCCCTAGATCTCCAAATCACAGGATCTAGGCCACGCCATT
CACCAGTTAATACATCCTTCCACTTTACTTCTGCATTAGTCATAGCTGTAGTAGCAGCATGGCGATCCAC
GGCAAAGCGGCCCTGTGCATCCAAAATTAAGAAATTTAGAGTAAAAAGAGCTAAAGAAAGTTGTTCTTTT
GGTGTTTGGCCGCTGGCAACTCCCTCTTTTTGTGTTTGTATAAGCTCTTTTAGGGTACGATGCGATCTTT
CCACAATTCCTTGACCCTGGGGATTGTATGGTTACCCTGTAGTATGACCGACCTGCATTCTCTGGCAAAA
TGCCTGAAAGGACTTTGCTGTGTAGGCAGGCCCGTTGTCTGTCTTGAGACTATCAGGCTTTCCCCCGGCT
GCCCATGCCTCTAAGCAATGACTAATGGCATTACAAGCCTTTTCACCAGTCTTCAGAGTATTGTGTATAA
TACCAGAACAGGTATCAACAGAAACATGAGCATATTTTAAATTTCCAAATTGAGATATGTGAGTGACATC
CATCTGCCAAAGTTTTAGCAGGATAGGACAACAAGGGTTAATCCCCACATGAGGTGGGTGGTGAAATTGA
ACACAATTCTGGCAACGTAACACCACATCATGAACTGTAGCCCTAGAGATGTTAAATTTTGTTGAAGAGT
AAAGGCAGGAACATGAAACTTTTGATGAATTTCTTTAGCAAGATTAACTGGAACAGCATGAAAAATAAAC
TCTCTACGAGTACTAGCATCCACCAGGCCGTTATTACTCGTCATGGGATCAGGCAAATTAGTAGGGGCTT
GAATATGAAATTTTTTTTTCTGGCCCAAATCAAATTTTGTAATTCTGAAAGAATTAGACATACGGTAGTA
CGCGACTGAATTGGCCCTGCAATTTCAAGTGAATTTCAGCATTAACTACATAAGCAGAGTCAGAAATTAA
ATTAAAAGAATCATGAAATCTTTTAAAAAACTTCCAATACAATTTTAATTTCTGTAATTTGGGGGGTGCC
TGGACTGTATTGAATTAATACTGGTTCTTGAGAATCAAACATATAGGACCTACACCTGTTTTGGAACTAT
CTGTATAAATACTTAACGCTCCAAAGAAAGGCTCTTATGCAGTGACCTTTGGAAAAATCACTGGATGTTC
AATGTAAAATTGTAGCAAAGGATCCTTAGGATAATGATTGTCAAACTCTCCATCAAAACTGCAGCGTCTG
ACTGATTCTGCCAATAGCTTTATAGTCTTAAAATCAACGGGTTCATGATATCGATGCCCGTTAGCATCAA
GAAGCACTGGGAAACTTAATCCTATCTCTTTCCACATCTCTGGCCAAAAGGAAGTACCTTTTGTAGGCTT
CACCATGCTTTTATATTGAGGGTTGTACAGAGGTGCTGTTGGTATAACTGCTTTTTGTCTAATTGTCTGC
CTCGTTGCCACGTGGCACAAGTGTGTGGCCAGTCTGGATCATATCTCTCCCTCTTACACTGAGCAGCCTC
TTCCTCGAGATCAGCCTCATCATCCCAAAATCCAGTCTCCAAAACATCGAGTCTATCCTTCATGCTACAA
GGTTTGACTGCCAATTTCTACATATGAATGCATGATGGTGCAGTCTCCAATACCTCAACAAAGAGACATT
GCCTTAAAATCTTTTAGAAGCCTGGTTTCTAGGATAAGATTTCCATAAAAATATCATCCCAATTTAGACC
TCTTTCCCTAGATTGGCTCATGCCACATGTTGTCTAGAATGACTTCATCAAAATTTACCAGTTTTATGTC
AAATTTCTGTTACCAATGTTACATTTTTTTAACCATATCCAATAACGTAAAAGCCAATAGTCCATAACCA
AGGCATGGAGAGAATATTTATACATTTAAAACCAATCAGAAACAAAATTGAAGTGGCTACACATACCTTT
AATATTTAAATCAATCACCATTTTTACTTTTGCTAGCTGTAGTTTTAAGAGAAACACCTTGTCACCTGTT
GAGTCCAATAATCACGGTCAAAGATTTTTCTAAGAGAAACAGCCATCAATTCCATTACCTTAGAAGCTGT
GAAGCTCCTGGTGTCTTTAGTATCAGGTAGTATAAACATTTAGCCAGCGCCCTGGGGAACTTGCCCAGCC
GACTTAGGCTTCTAGCTACAGATGCAGACTCCAAAAGCCAATTGAAAATTTCATTTATTTGTTCCTTTCT
TGAAAGGAGTTAAAGCTACATCAATGGGTGAATAAACCAGCATTTAAAATTTTAACCTTTTCTTTTAAAC
AGGAAACACAAAACATTCAAGCAATGTGAAGCAAAACCCAGACATAAATTGACATACAGAGACAGCTTGG
TGCACCAAGAACAGACAATAGATACAGAGGAAAAGAACTATATGGTGTTCTACCAAAGGGACCCAAGCAT
CCTACCTAAAGAACCCAGCACAAGAAATAAGCACTTCTCCAATAGGAGCCAGCAAGGAGGCAAGACATCT
CCCATCTCCTCTGTCTCCAGAAGAGCTTCAAAAAACTTAAGTTCATTTCCTTCTTTTGCCAAAGCCTCTG
TGGAGAGTTCAGGAGGACTGTTTTTCTCAACCCCATAATCTCTCTTGTCTATGGTGTAAACTGTCTCTAG
TCAGGGTCCAAAGACTAAAAGCATCTATGAGAATCGACTTTGCTACTCTAGATTTTAACATAATTCTAAA
AATACACATACCCATAAACATTTTACCATTATTACCTGTCCCCTTTTGACCACTACCACTAACCCAAATC
TTTATCTTTGCACATGCTTTCAATTTCTGTGATTCCTCTGAATTGTGCTTTCTGTATCCACGACCTGAGT
TCCAATTTGAGGGGTCAATACGAGTCTGGTGGTGGCACTGAGTTTGAGTCCTGCACTTCCTTTTGTTGCT
CTGTGGGTCGGCCCTGGACCCGAGGGTTCTACCTTTAGTTTCACTTTCTCTAAGCCCTTGGCGATGCTTT
CTAGATTATCTGACATTTCTAATGACTAGGCTTGTAAAGAAGAATATATCTTATTTGTTTCCTGGTCCTG
ATTATCCTCTTTTTTATCTCTGCCTTCTCTCTGTTCCTTTTATCTCCTTTTCTTTTCTTTTTTTCTTTCA
AGACCTTTTCTCCCTCTGACATACGTTCTTGTTGCTCTGCAAAGACCCTCTGACCTGTCCTAATGGCTCT
AATGGCTTCCTCACATCGTTTATCCTCTAAGCAGGCACGGACAATTCACCAAAGAGGTTTTGGTCTGGGC
TTAAGCTTACCCTCTGTGGCTTCTCTATCCCATAAAAAGAAGAAAGAAAGAAAATTACAAGCCCTACCCA
CAAAGGATCCATTGGAAACAACATTGCTGTAGTTTACAAAATTTCGGCCTCTATACCAAGGCTTTCATCT
TCTCTGCTTACCTCCAGAGAACCTTATCGTCCCTTATCCAGGCATTTATCAACGTCGCCGTCCTGAAACT
GAAGAGTTCTGAATCCATGAGAATGCCCTCTGGTTCCTGCACGTGCCACTAGTTGCTGTGCCCACGTTGG
CCAACAAGGAAGACTCAACACGGTCAGATTCTTCTCAACAGCCTTTATTGCAGGACTACCTCTTCGCTGA
TATGGGGACCTGGAGCGGAAAAATGCTCGCCTTATATACACAACAGGCTGAGGCTATTCTAAATGTCCTT
CATGGATTGGTGGAGCACTAATCACGCCACTATCACCCCTGCTATTTGTCCTCCAGGGATTGGTGGAGAA
TGGATCACCTCACTAGCATGGTACCATCCCGGCCAACTGATGCCAGGTGCAAAACCCGCTCATGTACAGT
GTGGTTGTTCACCACTGGAGGGTTCCCTACAGTTAGGCAGCATTTTACCATGGCTTCTGCAGACCCTTGT
CAGTAAGACAGGAGCTCCAGGTGACAGTGTCTAAGGGACTCCCTCAGGATCTTAAAAACACATGAAAATT
GAGGTTTCACTCGATCTGGGGCTTCTTCATTCCCTATCTATCCTTGTTAGTCTTAATTATATTATGAATA
CCCGATCAGGGTCAAACTCCAATCTAACTCTGGCCTGGACCTGGGAATTGATGAAGGTAAGTATTGGAGA
AGTGATAGTTGATAAGAACACAGAGCCAGAAATAACATTGCCAGTTGAACTTTTCTCACAGATGTCTACT
TATTTTACTGGTGACATGAGAGATTGTGAGGATTTGGGACTTTAACTAATTTTTTTACTTATGCAAATTG
AAGTTTATTAAGAATTTTAAAAAGGATAATGGAACAGGGAAAACCATCCAAGAAAGAAATAAACATGGAA
TCTGTTGCTTGTGTCTGCTTACTTATAATCTCAGAACTTGTCCTACATGAGTTTGCACAGCTCCATAGTG
AATTCCAGCCCAGAATTTGATAAAAATCTAAAACCCAAGCCAATTAAACAAAACCCACTGACTACAAACA
AAATGACATCTTGAGTAACAAGATTAATTACCATTATTTAGTGTGGTTCCAAAGAGTTGGCCAAATGTAC
CATCTCAACTAACATCAATATGCACTCTACATTAATTATACTTAGTGCCAGAATGAATATTTGAGTTTTC
CTAACACAATGATCCTTTTTACAACCATTGTAACTTTGGTTTTTGAAACACACTCTATATTTGACAGGAC
AGAGTCTTCACATAAAACCTCTACTGTCAGTAAAAGGTAAAATCAATACCAGGTATCTGTATACCTTTAC
ATACTTGTAATTTCCACACATTATCCCTGCTTTAACCAATATGCAACCTTTTTTACAATAATAATGCAAA
AATGTAGACACCAATCCACTATAACCTAGAAATTTGGACAACCTTTACCTAGCATCCAAAGTCAAGATAG
TTGAGCAAGCTTTAACATCTTCCTGATTCTGACCATTTTAATTCTATAACTCTCATATTCTCAAAATACA
TCAAATTCTAGTCAGTGCCTCTCTTAATTCAGAGTCTAGCACTGACAAGAGGGGAGGCACACCTGCCCCT
TCAGGGTCAGGCTCATTGACAAAAGTGGCCAAATACTGATCTAGCCTACAATACTTGCTCTTCTAGCTGT
TCAGAACAGTTCCTGAGGGGATAGCACCCTCATTGGTGCCACACTCCATTCTTCTTGCAATCTAAAGTAG
GCAGCCTGGAATGTTTCTTGACTCTCAAGCAGCCTTCTTTTTCTCTCCCTGACCAGGCAGTCTGCCCTTT
CCCTTGTCCAAAGTTCCTTGCTGGCCGCTCCTCCTTTCCCTTCCTTTCTGCCTCATTTACATCCTATTGA
GAGCCTCCTTTCGGTCCTCTTCCCTCATTGCATGTTGATGACTCCCAACAATTCCAGCTGAAGTTTCTTG
CTGTTTACAACAGGGAACAGCTCCAAATGTTTCCTCTTCTGGATTATGAAGTCCTTAAAAAGAGGCAGAA
ACTTCCTCTATTTCTCTGAGTCCTGGAGCGCTTTCTCCTTGGGGAAGATTTCCTGGAAGTGCCCCTACAA
AGCACTGGAGGCCATGGACACGTGCATGGTGAATCCTAGCTCCTCCTTACTCTGGTGTCTTGTAGGGATC
ATGGCGGCAAAGCTTGGCATCTGCATCTTGTGCATGCCAGCCAGGTTTCACTGATGGTTCAGCTACTTCT
TGGCCATGCATAATTTCTTGGCCTGAATCATCTTAAAGAACTGGTTTTTGCTTGGGTCAGTGCTCTCAGG
CTCAAAAATCAGCAACTCCTTACTGTCATCCCGAGCGCTTACTGCAACAAGTGTATCCCCACTAGCTATT
CACTTTGTTCAACACGAAATTTGTCCTCTTCTTGGTATGGATGGAATTAAAATTATTTAACTGCTGCCAG
TGAGTGACTGGCTTTTGCTGAGCAGTGGCTTCTTGTGTGGCTGGCCTGTGTCATGCACTTGCAAGCACAC
TTCCACCGCCTACTCCATGTGCCTCGTCGGTATCTGCCACCGTTGGTTGAAGAGAAGCTGCATGTTTTCC
CTTGACAGTGCCCACAGCTCTGTCTCCAGTGAGGGCCCGGCCTTGCACAACATCATCGAGGGGGTTGCTG
TCGGAAGTAAACCGGTTACCTAGGTCCATCTCCAGCTCTAGTTTCTTGTGCAAGATGATGTGCTGCAGCT
TTTCTGCTTCCCCCTGCTCTGCTTTGTCCAGCAGCTCCTCAGCACACTGCCTTTCCATGCCTTTCACATG
AGGATGAGTTCACTCATTTTTGGGCATTTTAACTTTTAAGAATGGACAGAAAGTTTACAATTTGATGTTT
GCCCTATACCTGAGCACCTAAGTTGCCATGACAAGGGAGTGTAAAGGTCTAGGGAAAAATATCGGCCTCT
GGGAATCAATAAAAACTGTGGGAAACAGACTGTATGCCACATGAATTGTCCCTGGGTTTAAAAATTTCAT
GGAGGAGAATCTCCCTAATGCCAGGTCTTCACATCTTTGTGTGTTAACAAAGATGTTCTCCCTGTCAAGG
CCTTAATGAACTCCCCCTATTCTCGTTAACTGAGTTGTAATTTAGTAGTGAGAACTTTGAAGATTTGGAA
GGAGAGTGTGCATGTATGTTCCGTGTCTCAAAAGTGAGTCTTTGGAAAAGGTACTCCAGGATCGTGTCAG
TCTGTGTAGGGTTAGCTAGCATGTAGGCTATGACATTTCCCAGTGGCATTATGAGTAGTGCCTTCTCTGG
AAATTCTCTTGTATCCAGGAGAAACTTTGAATCTTCTGTGAACTCACCAGTGTTGTGGTGACACCAACTG
CCTTTGTACTATACCTTCAGAGCCTAATTGTTTCTGAATAAGACATGTTCTCCAGGGTGCTCAGTCTATT
TTGGAAGGAGAATCATATACTTGCAGAGACCAGACTAAGATAGAATGAGGCCAGCCTTCTATAATGTTGG
AGAACAAGACAAATGGAATAGTCCTAGGTAAGGCCCAATGAGTACTTGCAGGGGTTGGGTAGGTTCCTGG
AGGACATTGGCTTGAGTTGGTCCTTGAAGGTGTAGGACTTATGATTTGGAACCACAATCTGCCTAAATGA
CTTACCCAGACACAACAATTTCTGATCACTAGTTTAACAGAGAGCCACAAATTTATAGATGTCAAGAGAA
TTTCCTTGGAGCTCTTTAATATCATGGGGGGTGTCAAAGAATACTAGGATGAGCCTCTGTAAGAATAACA
AAGTTTCTCTTTCAGGATAGGCTGTTGAAGCCATTCATTATTAGCAGTGTCCTGTAGGTTACATGTGTAA
ATGATAGCAAGAGGGATACTCTCCTGGTGATATATTAAAGTGTCATTTACTTTGTACTTGAACACACATG
ATTAGAGATTCAAGTTGTTAAGCAGTTTGGAATCAAGGACATACCTTTCTCATACTAGCTGAGAATGTCC
TCCAATTCTTCCTGTTTGAGCCAGCTTTTGCATTTCAGTGCCAGAGGAATGGCATTAGGAAGTGTGGTCT
ATGTCTAGGATGGCATATGTCCTCACATGGATAGGGGTAATTCTATGTTTTTCATTTGGCCTGAAAAATA
GCATGTCTCAGTTTCCATGGTATGATATTGATGAGACTGAGAGCTTTACTTTGAGGAATGGAATACAACG
TTTCAACACTTCTCACCTTGGACCCATATTGGAATTTCCTGGTGTGTGTTACACATTCCTTTTCCTATGT
ATGCTGATTATGTTCCTTTGGTTTTATGTATCAATAGATTCTTCGATTGAGAATTCTTACCTATGAGCAG
AAAAGTATTCTTCAGGTGTTACGTCAGAGCCTTGTCTTTAGTACAGTGTCCTGGGATGTTCTTGGCCAGC
TAGTCTATTCCTTCAAGCCCCCTTGGGAGCTCAGGCTGATCAGCTCCCTCCTTTGTTTGCTGGCTCTGCT
TTTCTTGGTTCCCTAATAATAAGTTTAATAAGAAACAAATGGACGCAGTACCTAGGAGCAGCTGTGGGGT
TAATCCTAGGCTTGGGTAGTTCAGGATTCAGTCTGAATTCATGTAAGGCTGGATCTCAGTTCATAAAGTT
ATTTGATCCTTGAAATAAGCCCTAGCACAGGAACAACTTTTAGCCCAAGAAGCTCATGATGCAACAACAG
CAAGTGATGACTGACCTGCTGTAAATGCACCTGCAGATCAAGGAAAGTTGTACAAAGCTAATCAACTCAC
AAAAGAAAACTGGTGAGTAATGCACAGGACTTGAACCCCAGCACTGGGAAGAGAATGTGCCACCACATTC
TTGCCTTTGAACTAAAGTGAGGATCAGGTTATATAATTGAAGCATACCAGGAAGCCTGCCTTTAAAGGAA
TCTCTAGGATTTTTTGTAGTTATTTGGGTTCAAAAGGTAATGTGAACAGCTGGAAGGGAATCATGTCAAT
TGCTGCTTCACAGTGTGTGACTGAATTTGCAACAGAGCATCTTTGCTTTCTATGCCAAAAGTAACAAGAC
AGTTAACATACATATGAACACACACACACACACACACACACACACACACACACACACACACATTCACTAG
AAAATGAGGAAACAAAATTTTTCTAATCAGATTTTAAACTGTTCTTTTTTCCCCATCTTTATTAATTTGA
GTATTTCCTATTTACATTTTGATTGTTATTCCCCTTCCCAGTTTCTGGGAAAACATCCCCCTAAGCCCTC
TGCCTCCCCTTCTATATGGGTATTCCCGTCCCCACCCTCCTCCCATTACCACCCTCTCCACAAAAATTCT
GTTCACTGGGGGTTCAGTCTTGGCAGGACCAATGGCTTCCCCTTCCACTGGTGATCTTTCTAGGCTATTC
ATTTCAACCTATGAGGTTGGAGCCCAGGGTCACTCCATGTTTATTCTTATAAACACAGGATTAGTCTCTG
GAGGCTCTAGTTGGTGTTCATATGGGGTCTTGAGCCCTTTCAAGCTCTCTCAGTTCTTTCTAAGATTCCT
TCAATGGAGGCCCCGTTCTCAGTTCCTTGGTTTGCTCCTGGCAATCACCTATGTATTGGATGTCTTCTGA
CTGTTTCTCTCAGGAGAGATCTACATCTGGTACCTGTCAGCCTGCCTTCTTTGCTTCATCCATCTTATCT
AATTGAGTCGCTGTATATATATGGGCCAAGGGCTCTAAATGGGGATTCCTTCTGCCTCTGTTCTAAACCT
TGCTTCCCTACACCCTCCCAAGAGTATTTGTGTTCCCCTTTTAAAGAAGGAGGGAAGCATTCACAATTTG
GTCATCCTTCTTGAGTTTCATGTGTTCTGTGCAACTAGGGTAATTCAAGCATTTGGGCAAATAGCCACTT
AGGAATGACTGCATACCATGTGTGTTTTTCTGTGATTGGTTTACCTCACTCAGGATGATATATTCCAGTC
CCATCCATTTGTCTCTGAATTTTATAAAGTCATTGTTTTTGATAGCTAAGTAATATTCCATTGTGTAGAT
GTGCCAAATTTTCTGTATCCATTCCTCTGTTGAAGGGCATCTGGGTTCTTTCCAGCTACTGGCTATTATA
AATAAGGTTACAATGAACATAGTGGAGCATGTGTCTTTGTTATATGTTAGGGATTCATTTGGGTGTATGC
CCAAGAGAGGTAAAGCTGGGTCCTCAGGTATTTCGATGTCAAATTTTCTGAGGAATCCCCAGACAGATTT
CTAGAATGATTGTACCAGTCTCTAATTCAACCAACAAAGGAGGAGTGTTCCTCTTTCTCCACATCCTTGC
CAGCATTTCCTGTCACATGAGTTTTTGGTCTTAGCCATTCTCACTGGTGTGAGGTGAAATCTCAGGGTTG
TTTTGATTTGCATTTCCCTTATGACTAAAGATGTTGAACATTTGTTTAGGTGTTTCTCAGCCATTAGGCA
TTCCTCAGCTGTGAATTCTTTGGTTAGAACTGAACGCCATTTTTTAAAAGCGTTATTTGACTCCCTGCGG
TCTAACTTCTGGAGTTCTTTGTATATTTTGGATATAAGGCCTCTATCTGTTGTAGGATTGGTGAAGACCT
TTTCCCAATCAGTTGGTTGTTGCTTTGTCCTAACAACAGTGTCCCTTTCCTTACGTTAGCTTTGCAATTT
TATGAGATCCCATTTGTCGATTCTTGATCTTAGAGTCTAAGCCATTGTTGCTTTGTACAGGAAATTTTCC
CTAGTATCCATGTGTTCAAGATGCTTCCCCATTTTTTCTTCAATTAGTTTGAGTGTTTCTGGTTTGATGT
GGAGGTCCTTGATCCACTTGGAATGAAGCTTTGTAAAGGGTGATGAGCATGGATCGATCTACATTCTTCT
ACATGCTGACATCCAGTTGAACCAGCACCATTTGCTGTAAATTCTCTTTTTTCCCTTGGATGGTTTTGGC
TCCTTTGTCAAACACTCAAGTGACCATTCCTGTGTCGGTTCATTTCTTGGTCTTCAATTCTATTCCTCTG
GCCTGTCTGTCTGTCTCTGTACCAATACCATGCAGTTTTTTTTCACCATTGCTTTGTAATACCGCTCGAG
TGCAAGGATAGTGATTCCCACAGAAGTCCTTTTATTGTTGAGGATACTTTTAGCTATCCTGGTTTTTTTG
TTATTCCAGATGAATTTTCAAATTGTTCTGTCTAACGTTCTGAGGAATTGGATTGGTATTTTGATGGGAA
TTGCAGTGAATCTGTAGGTCGTTTTTGGTAAAATGGCCATATTTTTGCTATATTAACCCTGCCAATCAAT
GAGCATAGGAGATCTTTCCATCATCTGTGGTCTTCCTCAATTTCTTTCTTCAGAGGCTTGAAGTTCTTAT
CATACAAATCTTTCATTTGGTTGGTTAAAGTCACACTGAGGTATGTTATATTATTTGGGACTACTGTGAA
TGGTGTCGTTTCCCTATTTTCTTTCTTGCCTTGTTACTGTTTTGTGTAGAGGGAGGATACTGATTTATTT
GAGTTAATTTTATACCCAACCTCTTTGTTGAAGGTGTTTATCAGGTTTAGTAGTTTTCTGGTGGAACTTT
TGGGATCACTTAAATATACTGTCTTATCATCTGCAAATACTGATATTTTGACATCTTTTCCGATCTGTAT
CCCCTTTGATCTCCTTTTGTTGTCTGATTGTTCTGGCTAGAACTTCAAGAACTATATTGAATAAGTATGG
AGAGAGTAGGCAGTCTTGTCTAGTCCCTGATTTTAGTGTTATTGCTCCAAATTTCTCTCCATTTTTTTAA
ATGTTATCTACTTGTTTGCTGCATATGGCTTTTACTATGTTTGGGTATGGGCCTTGAATTCCTATTCTGT
TCAGGAATTTCATCATGAAGGGGTGTTGAATTGTGTCAAATGCTTTCTCTGCATCTAATGAAATGATCAT
GTGGTTTTGTTCTTTCAGTTTATGTATATAATGGATTACGTTGATGGTTTTCTGCATATTAAACCATCTC
TGCATACCTGGGATGAAGTCTACTTGATCATGGTGGATGATTGTTTTGACATGCTCTTGGATTCGGTTTG
TGAGAACATTATTGAGTATTTTTGCCTTGATATTCATAAGGGAAATTGGTCTGAAGTTCTCTTTCTATGT
TGAGTCTTTGTGTGGTTTAGGTATAAGAGTAATTGTGGCTTCATAGAAGGAATTATGTAGCACTCTGTCT
GTTTCAAGTTTCTTCTTAATGGGACCTTGATTGCTATTGTAACTACTTAGAGTGGGGAAATATCCAACAC
CATTGGCATTACTTGCAGAAAAATGCAGGAATGAAGAAGAGGGATGTAAGGAGAAACTGCTGTGTGTAAT
CCATGCACCTGTGTGCTGCAACGTCTGACTAAGGGCTCTTCTGCCTTCTTTGCTCTTGGTGTATAGTGAG
TGAACACTAGAAGGTCATGTGAGTATTTGCATCTTTTCAATATCCTGGATATTTCAATCATTACCTGATA
AAATTTCTTTCCAGACTGGCCTAAACTTGACTTGTTATTCCTTGGCTTTGAAGGTTGGCCTAGAATTTTT
TTATTTAAAAGATTAATTTTGGTAGAGTTGAATCTGCAACCAGAAGATGTTCAGGAGTTATGCTGAGGTT
TAAGCAGATCCTTGCCTCAGACAGATCCTTAGGCTCAAAATCGTCCAAAGCACTCATCCTGTGTCATATC
TGAGGCACTCTTAATTATTATTATTCAAAATCATTTGATTTGAGTGAAACTCATCATTAAGGGGGTTTTA
GAAAAGTCATGACCATCAGAAATTGCTGAGACTATCAAATGAGAAGTCAAGTACAAATCTTCTGAAAATT
CAACCTTTAATGCTGCAATTCCAGAATAAGAAGTAGGTGTCAGCAGGGAAACTGTGGCACATGAGTTTTG
TAGTGGTAAACCCCAGAGTAGCCTTGAAGTGGAATTGTCCAGATGTCCCTCAGTCAGAAAGTGAAAACGT
ACAACGTTGTACACCTTTCCATAGATTTTTTTTCTCAGTTTGAGTATACATGCAACTATTGTCACTGAAT
TAGTCATAGTCATTAGTCACTAGTTATCTGAGTCGAAATATATCTGACAGTATCTCATTACTATTCAAAG
ATTTTTTTCTTGGATTGTGGTTGTGGAGATTTCCTACTTATTTGTGCTGATAGTTTTGGTTCCCATGTCA
GGTAAGATATGATAAAGGGAACCCTTATTGGTAAATGCTGCTCATTTTGCATCCAGTGGGAACAGTGAAT
CAGAGAACTGAAGAGGCTAATATAGCACCACGAATGGTCCATTGTCTCAAATTAAGCCTACTATGCATAG
CCTTGTGAACTTCCTAAGCAGGCTTGCATAACAGGTTAAGATACCTTATTTCTAACTTCTGGTTTTCAGG
GGAATTCACTTTATTGGCTGAGCTGTCTATAGGTTATGCTCACTATGTACATATCTCATTAAAGGTTTGG
TTTTTTTTTTTTCCTTATGTTACATTAGTAGCCTGTGTGATATCTTATATTATGTTTAACTGGGACCCGA
ACCACATTCTGCAAAGTACTCGGCTTGTATTTGTGAACAAATGTATTTGGTTGGGTACAAAAGTGTGTAT
GTCTGGGTGTCTGTCTGTCTGTTTGTCTGAGTGTCTGTATACATGCATGCTTCCATGGACAATATAAAAT
TTATTGACCAGAATGAAAAGAGAAAGGATGAAAGGCTGCAGGACCCCTGAAATAGAAAGCACTGGTCACT
GAACCAAAGGACTTGGCTGAGAAGATGCATCATCATATCGGTGTCACTGAGATGAGTTATAAGCTCAGGA
TGGGAGGACTCAAGTAGATCACCTGTACTTGTAAACAGACTTTTCAGGTCTTTGACTTTCTACATAGTTC
TCTGCAGTTGTCAGCTAGGAGCAGTTCAGAATATTGTTCTGGTACATTTTAAAAGAATTTCTGTCCACCA
ACTATATGTGATCCACATAGATTCTCGCTATTGTATACTCATCCATTCCATCTAAGCTCTCTAGTATTTT
CTGAGCCCACTGCCTTTAAGTTTCCCTCCAAATAGTTTTATGATACTGATAAACAAAAGAGTGATATAGT
CTATTATCTGCATGAGCATCTCCATTAGATTTCAGTGCCTCCCATTGGGAAGATTTTCAAGCAGCATATT
CTTGCTGAATTCAATATCACTTTGGTGTGCATATATTTCCTGAAATACTGATTCTCTAGGTCTCGGCAGA
TATTGAGATTTCAAGTGGAACCCAGACAAATTTCTACACTGGAGGAACAATAATTGCCTTCCTTTCAGTG
ATGGCCCGGTGTCCAAGGCCTTCCTATATTTTTTCTAGGTTGCCACATCTCTCCCCTACCGACATTAAGA
CATTGCAGCATGATATTACAGTATAAAACATAAGGATGATTGTTATAATGTGCTGTTCACATTTCTATTT
CTAGGAGATTTTAAAAGCTGAGAAAGTCCTTTGAGACCCCTTTCCCTATTTTCTTGGGCATGAGAGAATG
ATCTCAGTTGAAATATCATACTGTATTATCCTGTTGAATTATGCTGTTGTGTTTTGTATAACTGACATGA
CAGGTCCCCACCAGGCCATTTCTACCACTTAGTCTGAAATACGCCTGTAGATTCTTGCACTGCTCACAGA
CCAGGACTATAACTCTCAGAGACAGAACTGTCCACGAGGAGCACTGAGTGTGCAAAAAATGACAAAACCT
AATTCATCTGATTCCTCATAACAGTAGTAATATGGGTTGCTCTTGACAGAGAATGAGGCACCGCATGGAA
CATGCCTCATTTTTAATCATTTGAGGACTTGTCCATCAACAACCAACCACCCTGAATGAGGAATGTCTTC
ACACATCTTCGAAGGGATTTTTACCATCTTGCCTGATGATCTACTATGTTTGCAAGGGCGAGAACTGGCT
GTAGATGTATGTTGCAATATCTGCAGCAATTGAATGCTGCCTAATGTACCTTCTCTATTTGGTTTCTGGT
TTGAAGTTTGATTATTTTATGTGTTTGGTTTTCCTTGTTTACATTTGACATTTTGATATTTATCTGGTAA
CTTTTGTTTTATTAATTAAAATGCTATATTACTAAGGTTATATACATTGAATTCATTGATTCCCCACTTT
AAGTTGTTGTTGAATAAATTAATAAGGGCCTACAAATAAAAATGTGACCTGTAAGCATTCACTCATAATA
ACCTCCTGAGTCTCATGTGGTTCTTCTTCCTATAACAGCACAAGTATAAGGCAACTGTGGTATTCTGCAA
TTTTCAAGCATCTTAGTCTTCATCAGCTGTTTATAGCCAGGCAAAGCTTCACAGGAAACTGTGTTCTTTT
TTTTTTTTTTGGTTATTTTTTCCGGAGCTGGGGTCCGAAACCAGGAAACTGTGTTCTTAATGTAGCTTAT
GTGTCATGCTCTGTGGATCCCAAATTCATGATGAAAAATATCCTTGTTGTATCCTTGCATTCTTAAATTT
AGCTACATTCATTATCACAAGAAAGCAGAAGCTTAGAAATAATTCTCTAATACATTAGAGAAAATAAAAA
TATTCAATATGGGAATATAAAAAGAGGTCAGGAAACACAGGGATATATGCCTGTGGATTCCTTGAAATAT
AGAATCAGCAGATTTCAATAATTCCAGTAATACTGTAGGAATGGATAGTTTTATTATTGTTGGTCTGTTT
TTAGTTATTTCTGATAATGATATTTTTGCTGAGTTCTATTTGATATATATTATAACTTCTTCTGTTGGGG
AGGTGTTTCAGGTTTTTACATTTTTCATTGGATACTTTTTATATATTTTTTCAAATATTATTCCTCTTCC
CAGTTTTTACTAATGAAACAACCCATTCTCTCCCCACAACCCCTGCCTCCATGCTGGTGCTATTCCACCA
GACTATGCTCTCCCTCTCTCCTTCCTCTGTTTGTTTGCAAGCAATTCTGACAGCAGACAGAAAAGGGCAG
TGGATTTCACCCATACCTGAAGTGACAGAGCATTATTATTTGCCCCTTAGGTCCACTGGGATTCAAATTC
TCAAATAGATGAGCGATGTTACAGTGCCTGTTCTGATATTTTGTTATTCCTTGTGTGGTGCATTATTTGG
ACTGAATAACTCCCAAATAAAGGGAGAAGTTTTTTGAGACCTGTAGGGACACATACAGAAGTAGTCATTC
TAATGGTCTAGACTGCTAGGCATTCATGTAGGACATTAGTAGGCCCAGGATAATGCTTTAGCAGCTCAGC
ATGTTCAGGGTCGGAGTAGTTCTCTCATATCTCATTCTGTGATGTATTGCAGATTGAGGCCCATCAGATG
AAATGAAGAAGTGAAGAACTCTCCTGGAAGTGGAACTGGTGAGTAACACCTGTTGATGCACAATCAAAGC
AGTGTTAAGGGCAAGATTCATACTAGATTTGGGATATGGAAATTTCAGCATAGATCACTCATCTTTGGTG
GAGAATGTTTGTTTTCTGGACTAGGAAGGGTGAGGGGTGGTAAATCCTGCTATTTTACCACATTAGATCT
CACAGTATAATATGAAGTGTTTTCCTCTGATAAATAATTGATTAATGTGGTGTTCCAAGAATGATGTGAC
TTAAGACCATATGTCCGAGACATGACACTTGGAGTAACAAATTCCATGGTCCTATTGATTTCTGCTGTCA
AACTAATGTCAAGACAAATATACTATTTATGAATGATAGAGAAATTTACACAGAGTACCACCTTACAGAT
ACAGAGATAATTAAGTACTATGACTGAAGTGATCATAATGCGAGTTGTCTCAGCAAGTCCAAGAACTGGT
CTCCATCTCTCTAAACCTGAATTCCTTCCATAAGACCCATGTGGTTTAAGGAATGTACAAACCTGCCACA
CACTGTGCTCTGATTTTAACGTTTTATGGAGGTACAAGTTCTTAACCCACAGAAAATAAGAAATCTAGTT
AATATTTCTTTCTTATGGTCTTTTTCCTCCATCTGATATAATCACAAAGATTGATTAGTTTGTGTTTCAT
TTGAGAGATTTACTTGACTATTTGTTTTTGTTGCCTTGAATCTATAGAAACTAGGGAGGCCTACATTAGA
GCATTCCGTACCTTGAAAAAAAATTGCTTTAAGGAATGTGATCTGTGAGAATATGCAACTGAGCTGATAC
TTACTTTTTGCCTTTTTTTGCAATTTTTTTTGTTTACATTTTAAATGTTATCCTCATTCTAGGTTTTCCC
TCAAGAAACCTGATATCCCAACCCCTTCCTGCTTCTATGAGTGTGGTCATATTTTTGAGCACTTGTCACA
GTGAAAGATCAAAAGATAGAAATGACTGGAATAAAAAGATACATCTACGTTTCCTAGACCTCAAAGTCAT
GATGACGTGAGGGGCTCTTTATGAGCAAAGATTCTCCTAATATGGTTAAATAATTTATCTCACATTTTGA
GGGACATTGGAAGGGACGAGAAAATAATTCAAAAAGTCTGTTCTCTCCCTAAAAGTGTGGATTGAAATTC
AGCTAATTATAATCTAATAGTTTTTGTTCCTGAAACCAAGATAAGAGAAGATAAATTAGTAATCATTAGA
TAAAAAAAATAAAAAAGTCCTAAAATTGCAAAGATGTAAGATATGACTGAAAGAGTTGCCATTTAATTTT
TGTCTTAAATTTCTACAGATCACTTTTTGGTCATTCCATGCATTGTGAGTTGGAAAATGCTTCCTCCCTT
AAACAGGATATACTATGAAAACCACTGTGTGCTCTTGTTTGTAAAGAACAACTAGAAACATCCATTTACT
TTCAAAGTAATCATGCTTTATATTATGGTTTGAAGTTTCCCCTAGTTTCAGAGAAGCAAGGTTGGAGGCA
GCGATACTAGGAAACTTGAACAAGAAAGCTTTCATTTAGATAAGCTTTTGAGGTTTCTAAAAACATCAGT
TTTAATAGAGTTGTCTTTATGTTGGATTACTTCTAGATAATTCATAGTTCTCTTTGCATTTTAAGTATTT
TGATCCACAATATTTTATTATTTATTTTCATACAATTGTTAGGGGAGTTTCTCACAGATTTTTTTCACAG
TATATTTTTATTGGCATAAAGGAAGCCTAAGGACTTTTGTCTTTATGTTGTATTCTGCATTTATGAATAT
ATTTATCAGTCTTAAGAGACTTTGATATATTTTTAGAGTTTTTAAAATAGTATCACATAATCTATAAATA
AGACCACTTTGACTTCTCCATTTTTTCATTTTTCCCCCTGTTATTTCTTTAGTTGTCATATTGTTCTAGC
TAAAAATACTATACATACTGTACTTCATAGGTATGAAAAGAGTGTATATTCTTGCCTTGTTCCTGATTGC
AGTGGAACTGCTTTTAATTTTTGACTCTCTAGGCTTGTTGGATCTTGCCGTTACTATGTTGAACTATATC
TTCCATAGCTATGGCTTCTCAAGGACTTCAGTCATGAATGAATGTTGGATTTTTTACAGGCCAATTTTTT
GCACTTAATATGGTGGTGGTGTTAGTTGTGCCTTTAGTTATTTTATGTAGTAGAATACAATTGTTGATAA
ATGTATGTTAAATCAAACTTGTATGTCTGGACTTCAGAAAGATTACCTTGTGGCAGATTTTTTTTTATTT
TGTCTTGAACCTGATGATAAGTATTTTATTGATAATATGTGTGTATAGGTACAAATTATTCTGTAATGAT
CTCTTCCTCTCTTTTTCTGTCAATTGACTATAATTCTATCTCCCTCGCTCTTTTCCTTCCTGTTTGCCTC
TTTCTCACCATGTTTCCCTCCCTCTCCCTTTTTTCTGCCAATTGTTAGGTATTACCATATTAAAAATAGA
TTATTAATGTATGTGATCCTTTTGTCCAATTTATGAAAGTCTAAGAAACTTTAAATTTTCTTTAAATGTC
TAATCAAATTTTAATATCGAATATATGAAGTCCTATGATATTTTCAGTGGGAGATTTTAAATACTTGCGA
CTATGTCATTGGTTAGAATGGTGCTATTTAAATTATGCACATTCAGCGGATTTAATATTGGTATATCAAA
TACTTGCAGTAGATCACGAATACTTTAAAAAAATATTCTACTTCTGTTAATATTCTCCATGTCTCCTTTT
CTCTCTAAAATTTTCTAAATTCCACCTGTTCTTTTACCTAGCTTGGCCAGAGTTTATAACAATCTTGTTA
ATATTTTCAAGAACGAACTCCTCCTTTCATTAATTATGTTTTGGTTCTAATTTTATTGATATCAACCATG
ATGAGTTTGATATACATGTTATACCCCTTCCACAAGGCTCAAATGCCATCCCAAAAGATGGGGCAAGGAC
TGTAATGCGCAAATAGAGGATTTATCAGAGGGAAAGTGTATCTTCAGGGCAAGAGGAGTGCTGCCCTCTT
GGCACTTAGCATCTGTGGTACCCTGCAGAGCTTCGAGCCATTCAACAGTCAAGAATGAAGCGAAAAGTCT
TGAGGGCTCCTACTCCTAACTGGAATATTATGGAGAATTATTGTCTTCTGTTGGAGGTTTGAACAATTAT
TTCTAAGGGTTTATCATGGGGTTCTTAAACAATAATTTATTGTGCAAGATATACAAACCTAGGATTCAAA
GAAGTAGAAAGAGATGTAGGAGGCATAAATGGGAATATTATCATCAAAATACAAGGGTGGAAATTCACAA
ACAATTAAATATTTAATGTATATTTCTCAATGTTATGTATGTAGCTAATGTTTTATTATACAGGAATGTT
TCATTAAGTCACTTTATGGGATTCTATAAACTACACCATGTCTGCCCATTCTGTGAGTTCAATGAGAGTG
CATTATCTTATTTGCCATTAACAAATTTAAAACAACATCTACAGAAATAGTAAATATTATTTCCATGTAC
ACATACAATGGGATTATATAAAATATAATCATAAAACTAAAATATTATATATCAAGAAAAAATAAATAGA
ATTGTCTACATATATAACCATAATTTTTGCAAAGGTAAGAAATTCAAATGACATAGAAACTTAATAATTA
TCATTCTTAGACTTTACAGAAATGCAAATGAAAATTATTCTGAGATATTTTTCATATATAGCCTAATAAC
ACATAAGAGAGCTCACGTTTGCTGGGTTATGGATCAAGGGGAACATTTAGATTCTCCTAGGGGCAATGTA
ACCTTCTTTAGTAAACTTGGAAATTAGTATAATGTTTCTTCAGGAAGGTGGTTATGGGTGTACCTCAATT
ACAATTCTAGGGCATATATGCAAATGTTTCATCCTAGCCTAGAAATCCTTGCTCAACCATGTTCAATTAA
GGTCTAGTATAATATTCAGAATGTGGAAATATTCACCTTCTACATTAACAGATGAATGCATAAAGAAAAT
GTGGTGAATTTTCAGATTGGACTGCTGCTTAATAAATGCAAAAGGAAAAAGGAAAGCATGTCATTCTCTG
GACAATAAATGGATCTTGGAGAATTCATCCTGGATGAGGTGGTCTAGATCAAAAAGTACAAATGTGTTAC
ATGTTCAGTTTAATCTGAATGTTAATTCTTAAATCTGTGTAACTAAATGATCAGTTTACTGTGAGAAGCT
AGAGAAGTGGGCTAGTTTGTCCTCATTTAGAGAAGTACAAATTTACTTATGGATTGCTGAGGGTAACTGT
CAGAAATGGAAATGTCAAATGTAATGAGAAAGGGATGAGGGTGATAATGGAGGGAATATTGAGAGGAACA
GTTAAAATTTAAAAAAAAACATTTGAGGCATTGAAAAGAAGCTAATGGAGTCGAAATGCAAATTTTAATT
CAATTTTTTTGTATAGGTAGCTTAAGAATTATTATACATGCAAGGAGAGACGATAAAATATTTATTTGTC
CATCTATGTGAAATTTCACTAATAAGTAAGTCATAAATTTACTGAGTATATATTTCACTAACCCTACATA
ACAGATAACGAATATGTGATCCATATATATATATATATATATATATATATATATATATATATATATATAC
CACAATCATATATATATATATATATATATATATATATATATATATATATATATAAGAGAGAGAGACAGAG
ACAAACAGAGAGACAGAGAGACAGAGAGAGACAGAGAGAGACAAAGAGAGAGAGTGTGTGTGTGTTTACA
TTGAAAATGTCATTCCTCAAACTGGTCTTTGTTCATTAAATCCACCAAGCCATTCTGATCGTTCTTTTTT
ATAAGAGGGTGCTACCCCATCTACATACGCACTTCTACTTTAGCACTCTATATAAAAGTGATTCTCTGGG
ATATCAAATTTCAACAGGCACAATTGCCTCCTTACTCAGAGATGGCAGATGAGGCAGTTGTCTTCTCCAT
AGGCTCTGCTATCTATTTAGCAGAAGCCATGGACTGGCCCAAGTGTACCCTTCAGTAGGTGGTTAATTTC
CTGAGCCATTGAAAGGTAAACTTAATAGATACTGATGTTCTTCATATTGGGTTTTGAGGCCCTTCACATC
CTTCAGGTGGTCCTCTAACTCTTCTTTTGTGGTCATCATGCTCAGGTAAATGGTTGTCTCTGAATATCTG
CATTATTCTCAGTCAGGTGCATGCAGAGCCCCTCTTTGGAAAGCCCTATCAGTCTCTCATCTGAAAGCCC
ATATTGGCAACAGGAATATTTCTAGGACTTGGAGTGTCATGGAGGAGTTGTCATTGGATGGCCTTTCATT
TAGCCCCTGCTCCTTTTTCTGGCTTTGCATTATTTTAGACATGGCAATTATAGTGTAATTTAAAATATGT
AGGCATAATCATACCTCTTAAGGGGGGCATGTCTTGATTCAGAAGGCAGTATCTTGTGGTCCTCTCTCCC
TGTTGCTAGGTTGTCCCCGCCAGCAGGGACCCAGTTATTCAGGGTCCCGAAGGGGCGCTACCCTGGGGCC
TAAATGGGGGGCGAGAGAAGAAGGAGACCAAGCAAGATTCTGTTGTCAAGGTCTCGTTTATTGGAGTGAA
TGTTACAGCTTTTAAGGCTTTCAGGTAGAGGGAGTGTCCCTAGTGAAACACAAAGGAGGGGAAGACCAAG
CAAGATTCTGTTGTCAAGGTCTCGTTTATTGGAGTGAGTGTTACAGCTTTTTAAGGCTTTCAGGTGGGGG
GGTGTCCTTTGTGAAACATGAAGGAGGGTGAGATGAGGGTATAGGCAGTGTATAGCTGGAGGCAAAGAGG
TCATGTGATGAGGTCAGGTGGTGGAGACACTGGGTGTAGACTGAGGAGTTAACTGGTATCTGCTTGAGCT
GAGGCATCCCTTGAATGTTATTTTCCTGTGCCGTAAATTTTTGGGAGAGGCTTTCATTCAACAATATTAA
GACTTAAGGCAGTCATCTTAGGGGTGAGTCTCTGTGGCCAAAAAGCCCAGAGTCACCTAGTCACTTTGAA
CCATGCAGTCAAAAAGCGGCTAGGCCCAAATCCAATATGACTCTGTACATCTCCCCCATTATCCTTTTTT
TTTTAAAGACCATTAGATGGAAGTAGTGGTCTGAGAGAGATCAGACATACCTCATAGATTGCCCAGCTCG
GCCATGGCGAACCACTCTTGCAGTTAGGACTGCACCCCAATGGCTAGGAATGAACTTATGCTGTCACACA
CCATTCTGGGCTATACGTTTGTGTTATTGAGGAAGAAACTGCCAGAGGAGCATTTGACTGGCCCGTACAT
TTAAACGGGGTGTAGCCACCTCTGTCTTATGATCGATCTCTCAAACCCCAGCCTTATCTGTCATAGAATC
ACCTTGTCACCCCCAAGGTTCCTATCTTAGATTGGTCAAGGGTCAGAGGAACTTGCCCGTCTCTGAGGAA
ACTACATCAGGTCTTCTTCTCATTCCTCTTACTTGAGCCCAGGGGCGAAAAAGTAGGAGCCAGATGACAA
TAATTTAGGAGATTGTGGAAGTTGAGCCTCTCCCGATAAGTAGTGGGCACCTCATCTGGTTCTCCTCAGC
TGCTGTGGCCATACCACCAAGGGCCTAGTCAAGCCGCTCCTGTAATAAAATTTAGAATTCCCAATTGTTA
GCAACTACTCCAGAAAGTTCACCCACTATGCTTTCCTAACAATAGATTGGGGGAGGGTAACTCCAGACAC
TGCAGACACAATGGCTGCAGCAGTAATGGCTGCTACAATAGCAGTGAAAGTGCCAAGGTCTTTCCCAGGA
CAGTTCAGGATCGGTCATTCTTTTCTGGAACAACCAGCAGGCAATGGAACCATGTCTGAGATCTGCACAA
CCAGTTCCCCAGTCCACAGCAGCTTCATGCAGGAGGCATTCCTGTGAAGCTACAGACTGCAAGATGACAA
CACCAGTTAAGGCAGCAAGAGTCACCAGGGGAATGAGGGGGGCAGGGGTAAGAGCTGGAGTCCAGTCTTC
TCCAGCAAGCAGCAGCGCACAGAGGGCCGGAGCGCAGGCCATGGTGGGGGCGGACACACGCAGTGGTAAC
ACTGACTGCAGCAATGCCAAAATCTCTGTGATGACAAAAGATGAGGGGGAATCTTCCATCTTCCTCTCAG
GGCAGAGGAATGATTTCAGGGACCTGAACAACAAGAGCTGAATCTTCATGCTCCCAGGATCAGCATGGCT
CACCAGCCGCTCACGCAGCTGGCACACTCCTGTAGCATCCTGTAGAAAAAACACAAAGATTCCCTCTTCC
CCATATAAAATATCTGAACAGGATCATGCCAATATGTGGATCTTTCTATTTCACCTAGGCAGAAGTATGC
CTAGTTGTAGGGTGCCATAAACTCAGAGTGTTCCTTGGCATACAAATTTTAAAATTGGAAATAAAAGGAG
TATTATTAAATAATTGTATAGCATACAGGGATGTAACTACCCCCTTTTTTATTTATTAAGATATAGTTAA
GATATTGTTTATTAAGATAAATCCTTCAAGGATTAAATTGAGGACACTGAGCACTTGTATTTATAAATTG
ACTTGTATACCAAATTATTGTCTCCAGCATTATTGTTTTGGATATATAAAGAATGAGATTTTTTTGATTA
ATTGTTCCTATGTAAGGCCTATAATCTGCCTGGTATCATTGTCCTCCCTTGCTAAGGGGTCCAGGCAATC
CAGTTGAGTTCCTAAATGGCCTATAAAGAAACAGTACTTAGTGCTCTTAACCACTAAGCCATCACTCCAG
CCCCTCACCAGCTTTATTTACCTAAACATAAGTATCCAGATTCAGTCGTACTAGAAATCCCTGAGCTAGC
AAGGTGAGGATGGGAGTTGAAAGTAAGCAAATGGAGTCTTCCTCTTTTTTGTGAGCGTGTGTTATCAACT
CCTTTATCATTTTCAAAGAGCTGGGTCTATGGTTTTGTTTAGTTGTTTGAGTCAGAGCACTGAAAGGACA
GTGAGTTGTCAGACAATCACACTGAAATCATCACTCACTGATTTTAAGTATAAAAACCTGCCTTTAATAA
AGCATTAAGTAATTGTAAAATTTGAGGGCTAGTAGTATCTAAAATGGAAACTTTTTAATCAACTGTAAAC
CATAAGCCATACACTGACTATCAGTATATGAATTGAAAGCTTGATTTTTTTTAAACAGTGGCTACAGAAT
GTAATTTAATAATCTGTGCTGAAGCAGGAGAAACTCAAGAGGATAAACAAATGATCCAATCATACTTGTA
GCCTTTTCATTAGATGAACCACCTATAAATACAGTAAGCTCATTTCCTATGGGTTGCATGGATTAATTTA
TTTGAAATACAAAAGCATGCAAAGAGTAAAATTATCAATATTGGCTGAAGTTTGTATATGTAATAGGCCA
AATATCAGTATTTTGTAATAACCAATTTATTTGTTGTTTGGAATAAGATATGTTTTACCAGGTTTCATTT
TAAAATATTTCCATGACTCTAGTCTACAATTCTGTATTAACACAACTGAAGCTTTATCTCCAATGTGCAT
GACAAAGACCTAAATCCTCTGGTAAGGTGAGGTACTTAGCCAATTAACATATCCTTAGAAGATTAAAATT
AATTTTAAATATTAAAAATGAATACTGAACCTTTTCTGGAACAATAGCTACTCTCTAGATATTAAAGCTC
ATTTTGAGAGCAAAGGTTTATAGTAAAAATTTCCATATACACTGAAAGAATAATAAGCTCTAACTTCTTA
CATTGAAGAAGTGACAAAATTACATAATATGAGGCTATTAAACATTCTTTTGTAAAATTTTTAATGATAT
CACTTTATGGGCTCTCTAAAATTATAAGCAAGCTCATGAAATGAAATCTCACAATCGCCAGGACATAAAC
AAATTGTATAAAATCAATCCTCTAAATCTATCTTGAAATGGCAGTTCGAGTAAGCAAACAAGCTGTAATG
CTCTCACAAGTTCTAAAATCTCATCAATTCTTCATAAATCTTGTAACAATCTCTACCTGTTTTTTGTTTT
TTTGTTTTTTATAAATATATTTGAGTTGGTCAATGTAACACTGGCAAACTTTAATCACAATCTTTAAGTT
CTCCTTGTAACTCCAGAGCACAGCCACAACTTTGGAAAGTCACCTGAGTTCTGAGTATGTGGCTAGGCAG
CTGTCCTTGGAGCAGTGGAATTAGCATTAAAATACAGATAACTTCAGGGCAAACCACAACTTTGGAAAGC
AAAACTCAACATCCAACAAACTAGTCTCCAAAATCCAGTCTCCAAAACGCCGAGTCTATCCTTCATGCTA
CAAAGTTTGACTGCCAATTCCTACATATGAACGCACGGTGGTGCAGTCTCGATAACTCAACAAAGAGACA
TTACCCTAAATTCTTTTAGAAGCCTGGTTTCTAGAATAAGAATTCCATAAAAATATTATCTCAATTTAGA
CATGTTTCCCTATTTTGGCTCATGTCACATGTTGTCTAGAATGCCTTTGTCCAAATTACCAGTTTTATGT
CAACTTTCTGTTGCCAATGTTACATTTTTTTAAACCATATCCAATACCTTAAAAGCCAATAGTCCATAAC
CAAGGCATGCAGAGCATATTTATACATTTAGAACCAGTCAGAAACAAAATTGAAGTGGATACACATGTCT
TTAATATTTAGACCATGAACCATTTTTACTTTTCTACCTGTGATTTTAAAAGAAGCACCTTGTCACCTGC
TCAGTCTAATAATAAGTCAGGGATTTTTGTAAGAGAAACAGCCATCAGCTCCTGTACCAAAGAAGCTGAG
GAGCTGCTGATGCCTTTAAGATAAGCTCCTGTAGATACTCTGCCCCCGGGCAGCTTCTCCAGCTGACTTA
GGCTCCTAGCTACAGGTACAGGGCTCCAAAGGCTGATTGAAACTGTTTTTTATTCATTTGTTCCCTTTTT
TTTTGAAAGGGATTAAAACCAAATCAAGGTGTGAATGACCGGCAGATAAAGTTTTTACCATTTTTTTTCT
TTTGAACATGAAACATAAAACATTTAAACAACGAGAAACAAAAACCACAGACATAAACTGACAGACATGG
ACAGCTTGGTGCACCAGGGACAGACAATAGACAAAGAGGGAAAAAACTAGATGTTGTCCCACCGAAGGGA
CCTACATATCCTACCTATGGAACCCAGAACCAGAAATATGCATTTCTCCAATAGGAGCCAGCAGAGAGGC
AGGACATCTCCTGCCTTTCTTCTGTTCCTAGGAGAGCTCTAAAAATTTTCTCTCTTCTGCGGAGAGTCCG
GGAGGACTGTTTTTCCAAAACCCATTCTCTCTCATGTCTAGGGTGTAAACTATCTCTAATCAGGGTCCAA
AGACTAAAATATAACTCTAAAAGAACGCATATGTAAAAACACTTTACCATTACCTTGTCCCTTTTTTATT
ATAAGTTTTACTTAAGCTAGCCCCACACTGTTTAAAATTAACCAGGGACACTTTTCATCAATAAAACAAA
AAAATTTGTTTAAATCCTTTTTTTAACTCTTAATCCTCTCTCCCTGAGTGAGCGCTTTATCTCTCCTATG
AAACAAGCCTCCTTAGACAATACCTTCTTCATGGCAAGGGGACGACACTTATTCAACCGGTCTTACCTCC
CTCTCCATCGATGCACGAGCGATGCAGTCTGAAGAGTCATCAATCTCTCCGTGGATCTCCTGTCTCTGTT
GTCCGGTAGTTGGCCATACTTCAGGGTCCCTGTTTAGGCGCCACTTGTCCCCACAAGCGGGGACCCAGTT
ATTCAGGGTCCTGAAGGGGCGCTACCCTTGGGCCTAAATGGGGGGCAAGAGAAGAAGGAGACCAAGCAAG
ATTCTGTTGTCAAGGTCTCGTTTATTGGAGTGAATGTTACAGCTTTTAAGGCTTTCAGGTAGGGGGGGTG
TCCTTTGTGAAACATGAAGGAGGGTGAGATGAGGGTATAGGCAGTGTATAGCTGGAGGCAAAGAGGTCAG
GTGATGAGGTCAGGTGGTGGAGACACTGGATGTAGACTGAGGAGTTAACTGGTATCTGCTTGAGCTGAGG
CATCCCTTGAATGTTATCTTCCTGTGCCGTAAATTCTTGGGAGAGGCTTTCATTCAACAATATTAAGACT
TAAGGCAGTCATCTTAGGGGTGAGTCTCTGTGGCCAAAAAGCCCAGAGTCACCTAGTCACTTTGAACCAT
GCAGTCAAATAGTGGCTAGGCCCAAATCCAATATGGATCTTTACATCTCCCCCATTATTCTTTTTTTTTT
TTTTAAAAAGACCATTAGACGGAAGTAGTGGTCTGAGAGAGATCAGACATACCACATAAAGTGCCCAGCT
CAGCCATGGCGAGCCACTCTTGCAGTTAGGACTGCACCCCAATGGCTAGGAATGAACTTATGCTGTCACA
CACCGTTCTGGGCTATACGTGTGTGTTAATGAGGAAGAAACTGGTCAGAGGAGCATTTGACCGGCCCGTA
CATTTAAACGGGGTGTAGCCACCTCTGTCTTAGGATCGACCTCTCAAACCCCAGTCTTATCTATTAATTC
CAATATCAATAAGCCACATATCAAACCACAACTTTATCCGAAAATATATCCATCTGTTAATCTCTGTACC
CAGAGTTAAAGATTTTTCTTTAGCCTTAATAACTTCTGTATCATATGTCTGCATTCACTCTCCCTGGTGT
TAGAGACATTTATCACAACTTTCTACTTTGAGTTAGTGACCAATTTTTCCCTATCTAAGTTCAGAACCAC
AGATGCAAATCTACACATGCTTTAAAGAAAAATCTCTTTAATTAAAGAAAACTTGAACACCTTCTATCAA
TTCAAAAACTGCTAAGTAATGTAAAACTCAGGACTTTAGCCCAAAAAATCCATCTGTTAAGCTCTCTACC
CAGAGCCACAATTATTTTTAACCTTAATTACTTCTATAATATATGTCTGCATTCACTCTCCCTCATGTTA
CAGACATTCATCCCAACTCTCTACTTGGAGGTAGTGACTAATTTTTCCCTTTCTAATTTCTAAACCGTGG
ATGATAATCCACACCTAATTCAGGCAATCTCTTTACTCTCTTCTTTATAAAAACAAACTTAATCACCTTT
TAATAATACCTGTAATTATGAAGTAGCTTGTTTAACTAGGATTTCAACCCAAAATTCATGTATAGCCCAC
GTTAAAAAGAATATGAGTCTCCTGGAGGACTTTCTAAAAGTTTTTCTTTAAAAAGCAGCTTTTAATCTCT
AACTCTCTGAGATGCCATTACTTATCAAACATCCTGGGACCTACAGCCTGCCAGGCTAGGTTACTTCCCT
GTTTCTTTGTTAAATACCCTGCCATTGAGAGATCATATGACCTAACATGGTGCTGGCCTTTATAAAATAC
TAGATTCTTGCCCATCATATTGGTTCCCCATTTGTTGTTGTAAAAATATTTTTGGGAAGAGAAAGGCCAC
TGTTGGGTTTGATTTAATTGTATGTATAGTCAATTTGATGAAAAATTTTTTTTCAAGTACAGGATTACTA
TGGTAGGATATCTTGGTTATTAAGTGTACTATCATATCATGTGAAAAGAGTGAAAATTTAATTTCCTCCA
GTCTGCTTTATATCCTTTGATGTCCTGTGGTCTTTCTAATTGCAATAACTTAAAATTTGAGTCCTCTAGT
TTGTAAATAGGAGAAGAGTGGAAACCACCTTGTTTTGTCCCTGAAGCAAGTGGGGTTGGTTCATGTTTCT
CTCCATTTAATTTATGTTTGCTGTTTGTTTGCTGTATATTGCTTCTTGTATGCTTAGATATGTGCCTTTC
AACAGAATCAGCTCAGATATCAAGAGAATTCTCTCAAGGAGAACTCTCATTGTTTCCCTCAAAAAAGAGA
AACAAGTGAAGACAAAGACTGGGGACCAAGGAAGGTTTTCAAATCTAGCTATGAAAACACCCCATCACTG
GCTATGCTTTCAATTTATATTTTCTCCAAACATAAGATGTTCTCTCCAGAGGATGGGGTTATCAAATATC
ACATGATTCTGACTAAGAGAAAACCATGTGGCTCTGCCCTTCATGATACATCCACACAGTACTTCTTCAA
GCTGCCTTTAAGCAAAGTTAATTCAATAACCTTTTGAATGACAGAATCAGATGGTGGTTAAAGTGAGTAA
TTTTCTTAGAACTGATTTTCTCAAGTATGTAAAACTTTTCAAGCCCTGTTTCATGAGATAGGAAGTGCTA
ATCTCCTTCCCTCTTTTTAGAAGTTGCTCATGACCCAACTCTTTCACTATGTACATGAACTCCTTTTACC
TTTGATCCTGAACTATATTATAAGGGGCCTGGAAAATAACTGTGCAATAGGTAAAGGAAATGTGCTACAG
AGTTTTAGTTGAGATATCTAACTTTGATCAGAAGAGCATGTTTATATTAGATACCAACTTATTGGAAACA
AAAGTGCCCAGCTAAATAATCCTGACATCCTATAGATAACAGTTTAAGAGAAAAGTTATCTGATCCAATG
GTTTTTTTGTATTGAATACCCTAGATACTAGGGACTACAGGTATAGCAAAGCCTCTATACACCAGTAAAA
ACTGAGGGACTCTAATCCTCATAAGGAATGAAGTGAAGAAACGTGCTTAGGTCTTTTAACAGAGATGAAT
TTCTTTATAGATCTTGCACTTACAGGTTCTTCCGAACAATTTGAAGTTTTGGTTTTTTTTTTTTTTTATG
TAACTAAATTTATTGCGGAGGGTGTTTAAGCAAAACTCAAGGCAATGAAATTACCCTGAATGCCCAAACT
CCTATATCCTATAACAGCAATCTGGTCCATGCTGCTAAGAGATATGATGCTTACCACTACTAATGAAAGA
AGCAGATAAGTTGGGTCTCATTTAGTACCTTATACACATATAAACCAAAGAGTTGTGTCTTTCTCCATAG
AGACAGGGGGCTCTAGTTTTTTTATGCATTAGTGAAATATAGCAGGTGCTTCTCCTGAATCATCCTCGAG
TACAGTTTGAGAAACCCACTGATATCAATCCTGTTTTTCTGTGGCCTCATTATGACCTAAGGGCAATACT
CATGGATGATGGTGTGAGATAACAACCATTTTCCAAGGCATCTTTCTATACCTAATATCCATTCTCTCAA
CCGATGAAAAATTTGACCCCCTTTTTTTTCTTAGATGGGACCAGCATCATGAATAGAACCAAATCATCAG
AACCAAATACATATGAGCTCCACAAGTTATTGTAACTGAAATATTTTGGACTCAAAATTTATAGGAATGT
CTTTCTTCCCATAGAGTAGAACTTATGACTCTGACTCAGATGGTCAGATTGTGAAAAAAGGAAAGTCTAT
CATCATAGATCAGGTAAATCACCAAGCTTTTTTCACTCTGCATATTTATGCTATGTTAAACAGGCAAAGA
AGGATCCTCACTGACTGTTCATAACGTAATTGGAGTGATTCTATACTGTCATATGAACTACGTACATAAA
CAATCCTGGACAAATTTAGCACACACACGCCAGTAGAGTAGAAAGGAAGAAATAAACATAGTGCTGAATT
CATTGAAATAGAAACACAGAGAAAGATTCATAGAGTCATCAAAACCGTGAACTGGTTCTTTGAAAATCTT
TATACAATAGAGAAAAATTTAGGCGAGTTAACTAAAACTCACAGCGATTTTATCCACAGTAAGAAAATCA
GTAAATGAAAGGTAAAATAATAACAGAAAATGTGGAAATTCAAAAAATCAGGTCTCATACAAAAAGCATA
TAGTCAACAGAACTGGAAATCTAGAAAAAATTGAAATTATAGACAGATACCATGTATAAAGTTAAATTCA
CTGTATCTCTAATGTGGAAGGAGGGTGTAAAAAACTGCCATCAATCACTGCTATGCTCTTACCTGAAGTT
GATGAAAAATGCGAACCAATGATTGTATGACGAAACCAATATGGTCTATATCATCTCTCTAGGCTTTTGT
ACACTTTACATATTAAGAAAGGTTCTGAATCAATGCTCTACATGGATGGAAACAACTTCAATAAACATGG
GACCAAGTACTAATGGACTTTGGTGGGTTAGTGCAAATGAATTGTTACATGCATTAGAGTTTGAGCCAGA
ATATATGGTGAAAATGTATATCTGCCATGACATGAGAGAAAAGTCACTATGCTTTTGTTACTGCCCATGT
GTATGGTATGAGCTAAAGGGAAAGAGGTATTCTCATATCTTACAGAAGGACATTTCAATCAAAGTGTAAT
TGTTAACTATCCAGGTAAATATTTTCATTCCCCCAAGATTTTCTTTGTTTCAGGGCTTAGGATATCAAGT
TAATGTCTGCATAGAGAACAGAGGTTTACAGGGCACTGCTTTTTCTGCCCCAAATTGGCCCAAAGAACAG
TGGGATGAACTGATATTGTGCTGAAATACTGTTACCCACTATTACCTGAGACTCAGTGGTCTAACCATGG
GAAAATTGACAGTGCCCTAAGAACAAAAGGAGAGCTTAAACTCAAACTCAAAGGTTGGTGTTGAACAACA
AAGAAAGGATTGCTTTACCAAAAATTATTGGCAGGGCTCTGCTAACTAATCTTCAGCAGGATTCCTCTCT
GGGGTCCAAAGTATTGAATTGTTCTTACTTACATATGTTGTAACAAGATTTGTAAGTTCCTTTCTGTAAA
TCTAAGCAATGTGTTAGATTTGTAGTAATGTAAATCTAAAATAGTGAAATTTCTTTCATAAGTGAGTATA
TGTGGGGGTCTGAGGCAATGGTCAAGACTGGGAGACTGATTTCACTAATAGCTGTCAGAAAGGGGAAGTT
AAGGGAACATGATTTTTTTTAAAGAAGACGTTTCTGGGAGGGAAGATATTTTCTCCACAAGACAGAAAAA
GCTCCAAAAATAACTACACGTTCCTCCAGGTACTTTTCCAAGAATTTTATTACTCCCTCATTATTGTTGT
TTTTCACAGTAACTGAATATTCATAGTCAGATCTGATAGTTAAAGGTAAAGATAACTGTACCCATTGGAA
ATTAATTTTCCATGTGGACTTCAAATTTCTGGTCCGGTGAAAATAAAGAAAAGGACGTTACCGGTTACAG
TAGAAAACTATCATTAGTGTCCAAGGAAGGATGCATAGGCCTCCTACTTACCTTTGACCTATTGTACCAC
ACACATGGAGATATTTATCTGTTTATGTTTTACACACCTCATTCTCAGACTCACAGGTAACCAATTGTCC
AAAATCAATAACTAATTACTTTTCATTACCAGGCGGTCTAGTTCTCCGTATGGACTATTCATTGAACTAT
CTCAGAGATTAATTGGAATTCTGACTTCCCCAACATCTCCCTGTTCCCATTTTGAATTTTATCATTGTGA
TACTACCTGCTCAAGGGGTTGCAAAAGGTAATGAAACCAATTTCGAAAGGATATGCATGATTTTTCTACT
CTTTCAACTTTGTGGTTAGTCAGCATTTTACCATGGCTTTTGAAGACTGTCAATGTCCTCTCTGACACAG
CATATTCGGGTCATTCGTATCATAAGACTGAAAATTCTATAGCTTTATTCACTGAATATATACCCCAAGT
TCACCTGGTGCAAAAATTCCAGAAAGCACAGTGGGAAAACCAGGCTTAAAGCTTCAGTAACAAAAGACTG
AATAAATATACCAAATTTCCTGGGGAGAAATCCAGGAAGACCAGTCTAAGTCCCAAGAACAAAGACTGAG
AACAAAAGAGAGGAACAAATGGACCATCGCCCAGGTGTATGCCCAGATGTGTTGCTAGTGAACCAATGCT
TTCCTTTATTAAGAACAAAAAGCCTCTACATGCATCAGCAGGTCTTAGCAGTGGACAAACACTTCAGGGC
ACCCAGAAGTGTCTGACAATGGGGTCAACCCTTTCGTGGAGCCCAGCCCAACACATCCCGCCTATATTAT
TTCTTATTAAGTAGCACCAGTCTTAGGACATTTTGGGGTAGCACCTCTTTAAAGTCTTCCAGTCTCTGGT
TTTCCTCTCTTAGGCAAGGATTGGTCCCACAGAGTTGCCCATCTTTGGCTTACTGCTTCTAATGAAGGCT
GAGCCCAATAAAGGCAGGGGAATTGTCTCCTACCAAGGAGAGTAACACCTAGTTTGTCACTGCCCAAGAC
TGGCAGTGCTGTTTGCTCGTGTGATAATAAGCACAAAGCCTACTGTTGCACTGCCCTAGGGCCCAGACAC
CAAGACCCAAAACACCAAGAGCCATTGTCCAGCTGTTCCTGTTGATTTATATTTAGAATTCCCAATTGTC
AGTATCTACTCATGAAAGTTTGTCCTCTGTGCTTGCCTTAACAACAGATTGTGGGAGGACAATTCAAGAC
ACTGAAGACACAGTGGTTGCAGCATCATTATCTGCTACAATAGTAGTGAAGATGTCAAAGTCTTTACCAA
GACAGTTCAAGATCAGGCGACTTTCTCCCAAACAACCGGGCAGGAAATAGAACCATGTCTATGATCCCTA
CAATCAGGGAAAAGTTCCACATAGATGGCATTCCTGTGAAACCACAGACTGTGAAATGGCAACACAAGTC
ACAGTGAGGATAGCCACTAGGGGAATGAGGAGAGGGAGAGATAACAGCTGGAGTTTGGTCTTCTCTAGCA
TGTAGCAGTTCATGGAGTATCGGAGTGCCGGGAGTGGTGGGACTGGACATACAGCAGGGTAACAATAAGA
GCAGCAATGACAAAATCTCCAGGACAACGCAAGTGAGGAGGAATCCTCTATCTTCATCCAAGGGCACAGG
AATGATTCCAGGGTCTCAAACCACAAGAGCTGAATCTTCATTCTTCCATTATAGCATGTCTCAACAGCCA
CTCTTGCAGCTGGCACCCTCTGCAATAACCTGCCGAAAAAAAAAACAAATTTGACCTCTTCCCCATATAA
AATATCTGAGTTGGATCATGCCATATGCCAGTATGTGGATCCTTTGATTTCACTTAGGCACAAGTATGCT
TAGTTTAGGGTCCCATAAGCATTCTAAGAGTTTCTTGGAATCCAAATTTTCAAATTTAAAATAAAAGGAC
CATTACAGTGATAAAATTACATAATATAGGTTTATTCACCATTCTTTTGTAAAAGTTTTTAATATCATTT
CATGGCTTCTCTAAAATTGTAAGGAAGCTCCCTAAATGAAAACCGTTCACAATTGCAAGTATGTAATTTC
TTAATAAAAACAATCCTCTAAATCTATCATGAAATGGCAGTTGGAGTAAGTAAATAGCCTGTACTGCTCT
CACAAGTTCCACAACAATCTCTATCTGTTTGACTTTTTCTTAATTACAAATAGGTATGAGTTACCAATGT
AACACTGCCAATCTTTAACCACACACTTTAAGTTCTCATTGCAATACCAGAGCACAAACACAACCTTGGA
AAGAAAAACTTAACCTCCATCAAACAGTCTACTTTCTAAATTTTAGTCTGTCCAAAACATTGAGTCTATC
CCTCATTCTATTAAATTTGACTGACAATTCCTGTGCATGAACACAAGGTGTTGCGGTCTCCAATATATTA
ACAAAGAGACACTGCCTTAAAATTTTTATAAATTTGATTTGTAGGATAACAATTCCATAAAAATATTACC
CCTGTTTAGAACAGTTTCCCTGGATTGCCTCATGCCAATGTTTTCTAGAATGACTCCACCGAAATTACCA
GATTTAAGGAGACAATCTGTTACCAATATTACAATTTCTAAGCATATTCAATAACTTAAAAGCCACCAGT
CTATAACCAAGGAATGTAGAGCTTACATGTACATTTAAAACAACCTAGAGACAAAAGCGAAAGGCTACAT
GATCTGGAAACCAGGTTGGCCTCAAACTCTGAGTTCCACCTAGTGCTAGGATTAAAGACATTGACAACTA
GTGCCAAGTGAAGTGAATTCTTTTTAAAAATATTGTATTTTGAGTTCTAATAGTAGGCATGTTGTTCTCA
GAGTGGGTATGTATATATGAATAATTTCAAGTGTTTGTGTAAAACAGAGTTGTAGGATCCCCTGTAAATG
GGACATATAGCTGGCTGTGAGCCACCCAGATATGAATGTTAATCCTTCACAAATACACTTAAAAATTACT
TAACCACTGACACATCTCTCCTGTCCTGAGTCTTCTTAAATAAAAGACATTAAATAAACAAGAGGTAACA
ACTGCAAATTATAGATGTGAACAGAAGTTTAGAAACTGAAAATCAGGAGTGAGTCTATAATATGACTGTT
AGTGTGATATTCTCTTAAGAATCAGACATGGAAAGGGAAACACACCAGGAAAATCCCAGGCTTACTCTCC
AATTACCAAGGAAGCGATCAAATAAAGGTGTAAGCACAGAGGCGGACATGTCTCCCTGAGTTGCAGGGAG
GAGGATGGCACAACCAAAAACATGTATGAGGTAAAGAGGTGGGAGAGAAATAGAAGCGGAGAAGTTCATA
TGATGTGGATAGAGGCTGAACTGGAGACCTGATGGTACTGATACCCACATATCAATATGAGACCAAAATG
TGTACAAAAAAGTACCCCTTGAGTTGGTTTTGTTCTGTCCAACTACTCTTGGATTGGGGCCTGACCAGGT
GTGCTTAATATAATAACCTGAGTTTACTCTTTTGTTTCTTGTTTTCTATTATTTCAATCAAGAATTCATC
CTGCTTCTCTACTGGACCTATCCAATTAGCTATCTCGTATTGGCAAGTGCTTTTGCAGCGAGGTTCTGGC
AGCGCAGTCAAATACAGAGTCAGATGCTGTCAGTCAACCATTGAACTGAGAATTGGGTTCCCATTAGAGA
AGTTAGAGAAAGGATTGAAGGAGCTAAAGTGGTTTGCAACCCTGCAAGAAGAACAATATCAGCAAACCAT
TGCTCTCAGGTACTAAACCACAATCCAAAGAGTACACATGGACAGATCCATGGCCTCAGCTGCATATGTA
GCAGAGTAGAGCCTTAGTGAGCAACAGTGGGATGAGAAACCATTGGTCATGACAAGGCTGGAGTCCCCAG
TAAAGGGAATGTGATGCTGTGGAGGTGGGAAGCAGTGGGTAGTTTGGTGGGGGACACACTCAAAGAAAGG
TGTAGGGATAGAATGGCGTTTATAAGGGGAAACTAGGAAAGGGGATAACATTTCAAATGTAAATAAATGA
AAATAAATCCAGTTAATTAAAAAGATCTTGCACCTTCCATACAAATATCTTTATAGAAGAAGATATTGCT
TGTTATTTTTATATATTACAAAGTGACATAGAGCCCTGATGAGATTAATTCTCATGGATCCTGAATTGAC
CTGCTATTCCAGCTCCTTGCCTGATCATAACTCAAACAGATTCTGTTTCCAGACAATTGCTTGCAGGGTA
TCTTCAAAAAGGGATAAAACAAACATAACCTTTCAGTTTTATTTTGACTTAACCATTTTTCAAATTTCCT
TATGGGCCCCACAATAGAAATTCTTTACCTCAATCATCAGTAAGAAATCATAAGTCGACCATCGTCCCCA
ATTCCTTAAATATTGACCATTTAATGAATTGTAGATATACTTTCATTTTAAGTTACAATTTCAAAATAAT
TTCAGTTTTGGACAAGGAGGAAACTAAAAGGAGTGTGTGCCTTTCTTTTTGTCTACCTTCATTCTTTCTT
AGCTAAAGGGATTGAAAAGATAAAATGGAAAATAGCATAATACATAACAAATTAATTTGGATAATTAATT
AATAATTAATAATTAATTGGGTGGATAATGAAATTTACTTTTATACAAAGAATTTTATAGTCATAATCTG
ACATTGGTAGAGATCTTTCAATTTTGATGGAGAATTGTTTTATATTTTCTTACACTGGTACAGAATCTTC
ATATTGATACAACTTTAAGGTTTTCACTGATATAAATCTTTGTATATTGATAGAAAATTTAAACTTACTT
TGTTACTCGTAGGCATCTTGCCTATGAAACTCTTTTAAGAATAAAAGTTTTAATCTCAGAACATTAAGTA
GTTGTTATTACATACTATTTAGGATAATAAAGTAATGCAAGTTAACAGAGAGTCAAACTCATTAGATTCA
CATTAATTTAGTACAATAACATGTCTTCAAGGTTACTCAAATAGTAAATAGTTACTCAAATAGTAAATAG
TAAATAGTTGAAAATAATCAATATTTAACAATAAGCATGATATATGTAGATAGTTGTTCTCCAAAAATGT
CATTGATTTAGAGAATATGGCTTTTAAGTTTATTTCATTATTATAAGTTCTTGTGACTACAAGACTGCTC
CTGATGGTGCCAGTTGCATCTTATAAAAAGGAAAGGAAGAACCATGCATATGTTTGTTAGAAGCATGTTA
TGATGAGGTGAAAGGGCGTGCCTCTGTGAGCCAATGCTGAAACCCTTCCATAGACGGACCAGTCATATGA
AAGACATAGTATGGAATAGAGTTTGTTTAGGATATGCAGACGGGAATTGAAGGAGTAGAGACAGAGAAAA
GCTGCGGGTGGGTTGAAAAGGAGTAGAAGCTGGCCATGAGCTTCTTGAGAGGTGGGAGAGTAATGAGGAG
AGTATGGACAGAGAGGGAAGAGGGAAAGAGGGCAAGTAGGGGGACAAAGTGATTATACTGAGCCAGGTAT
ACCTGGCTGTTGACAGGTTAACTGTGTTGTGGAACTGAGAAGGAAATCAAATAGTACCCACATTCCACTT
CAGACAAAGTGATTAACATCACTACCTACCTCTGGAGAGTTCAACCACTGGAAATGTCATAATTTTATCC
ACTTTGGGCTAGGATTTGTTGGACTCTGTGTTTGAGCATTCTAACAACAAAGACTATTGTAATAAAAATG
CAGTGTCGGGTTATATATCACGGAGGGCTCCATTGGCAATTGGTAATATGCCACCAAGGCATTGCCACTC
CAAACACCAGAGGAAGGAGATGCACCCAAGCACCCAGCATAAGCCCTGAACCTCATCCACTGTTCCTGTT
CAACTAAAGGAAAGAGGCAGGTTGTACTACAGAGCAGCATGTAGGAGCCATCATGAAGGGGAGAGGCTAG
TACCGTGACTGAGGGTGCAAGAGATGCAGTCTGGTGCAGCTCAGAGATGTGCATCCTCCTTAACTTCTGC
TGCCTTCCTCCTGATCTGGCAAGTACAATGGATGGCGGTAGCACCTGGGATGCTTAGTTAAGGTGTCATG
ACACATCATGGAAGGTGAGCCACTACCTGGCCAACCCCATAAAATATGGGATGAAGGAAGTAAAAGATAC
CATAGAAAGTTTACTTAAAGGAAACATTATAGAACAGAGCTTCAACTGTAAAAGACCATTTGGCCAGTTC
AGAAACCAAATGGCAAATGGAGATTAACAGTACACTATAGAAACATAAATAAACTTACAGAACAAATGCA
AGGACAATTACCAGTTGTAGAAGACGTATTCCTAAAAATAAGAGAAGTGACAACCTAAATGGCTAAACAC
TGTAGATTTAACAGACTTATTGTTTGGAATTCCATTATATCTTAATTCTGGGAAATAACTACATTTCCTT
GAAAGGAAAACAATACCAAATAACCAGGGTCTCACAAGGATATAAGAACAATTCAATCATATTACATTAT
GCATTAAGTTGGGAATTAGGCTCATTTCAAAGACCACAAGAAGTCACTATTATTTTGTATGTAGATGACT
TCTTCCTTATAAATATAAAAGAGAAACAGAAAACAGTAGCTGATTCAGTAGCACACTTAAACAAAGGATG
AAATATCAATAAGGATAAGGTGAATGAACCAGCAGAGGAAATAAAATTCCTCAGGGTATACTGGTCCTTT
AAATTACTATCCTATCACTTGAAGTAATTAGCAAAATAAAAATAAAACTTACCAAGACTGCAAAATAAAA
CAGAAATACATCTCATAGGTCTATTTGTATATTTTAGGCATTAAATACCTTTTTTACAATTGATGCTCCA
GTCACTACATAATATAGTTAAAAAAGCTTCTGACTTCACCTTGGGAATGACCAAGAAAGAGACGGTAAAG
ACCATAATGCAATATATGAAACACTATAGCAATTTAATGTATCTTAATATAGATGACAAAGTAATAATAG
ATATCTTATTTCTCTATCCCATTTCTACTTGATCTTTTCATTTTAATAGTTTTTTTTAAATACTGTTTAG
GATAATTAAGTATGGCAAGTTAATAGATAGTGTTTGTCTCTCTGTCTTTCATAAATCATGCATGCATGCT
GGCTCATAGTTCTCAACAGAGATTATGAATATATGTCATAAGACCCCAAGAGAAGACAAATGCGAGCCCA
GGCTACTATATCCAAATAAACTCTCCATTATCATAAATGGAATTGTGATAATAGAGGAAGGAAAAAGCCT
ATTGGCACAGCATGAGGAAGTAATAGCAGTGTTAAGGCATGTCTCTCCAGTGGGTATTTTTCTGCCTGAA
GACAGATAATGTTTTCAGAAAGATATAATGAAGTAAGAAGAATGTGTGTCCTCTCCTCATAGGATAGTAA
GTAAAGCTGCATAATAACTAATATAATGAGGTTTCATCAGTGGCACTAAGAAGAAAAATATGATTGTAAC
AAATTAATGATCATGAAGAAAAAATCATTCCAGGTCAGGTGTGCCGTGGGATACAACAATGTCATATAGC
ATCTGGAGAGTTGCCTCAGCACTAAAGAGCTTCCTTGTTGCTTCCATAAGAAGCCTGGAACTAGGAATTC
AGGAAAGTAGTTATTGGAGAAGCAATAGTATAAGACCACAGAGCAGAAAAGGACAGTGCCTGTTGAAATT
TACTCACTGAAGTTTATTTTAATTATCGGCGTATACTCATACTTTCAGTGCTCTTCTGCTCCCCTCAGGC
CAGAGTCTAAACCACTCCAGGAAAGGGTTGGACTTGATGGGGAATGACCACTCCTTGTTAACGATGGCAG
CTGTTCTTGTTATATGAAGGCAACTGCACTTGCAAATCTAAAAGACACAAGTCTACACACAAACACACAC
ACACACACGCGAACTGTCCCCCTTCCCCTTTATGCCTACCATATTCTAGGACATAGAGCTAGATGACCGA
TACATATAATTTCACAGGATACACGCCAATCATTTGATGGAAAGAAATGCAGCATGTAATTACTCCCTCA
GGGCATGTTATTAAAGGGCTCACACACACACTTACTGTGATCCCTTACAAAGGGTGTTTCTGAAATGTCT
TACTAAAGTTAGGGCCAAAAAATTTTTTGCTAATACAAACAGGATTTTATATCCATGTTTTGAAGAGAGA
AACTAAGAAACAGTTAAGGATGAAGTGGGTTATCCGAGCACCTTGGAGAAAGAGGTAGGTAGGCAGACCA
TGAATTCATTTTCAATTGTACATCACATAAAAAGTTTATAGCATAGGTAAGAAATATTAACTAGATGTCT
TACTTTCTATCAGCTCAGACTTTGCACTGCTAACAACATGAAAATCAGATGACAGTATGTGGCAAGTAAA
TTCTTCATGTATAGCAGAGGATGACCTTGTTTGCTGACAAATATGGAGTGTGCTTGCAAAAAATCAAAAC
ATTGGATTCTCCAGCCACCTGTTTTCCCCTGAGTCCCACAGTGCCTGAGGCTATGCCTTTGTGGACTTAC
TTCCTGCTTTCTGTACCTGTTTTGGCTATTCTGTGGCTTGTTTTTCCCTATTTCATGGTCTTCCAACAAC
ACGGTGAGGTGTGTGTTTTGCATTTCCTGAGTTTTCTACCATGCTTCCATGTATAAGATTCCACCCTGAG
CAAGTGGGTCCCTTGGACAACCAAGTCAATTTTCCTGTCATTCAGTGGTGACAATTTTCTGCAATGATCT
AGTATCCTGTTTGATAATAAGGACATAGAAGGTTCCACTCTGCTCACTCCATGGTGTGGAAAGTCCTGAC
ATTCAGGGATGTGCATACAAGATATGGAGTGTCTTCTATACAAATCATGAGGGAGAGTGCTTTAATGTAA
TCAGGCAGGACAGCATAGAATTTATAAACTGCCTTGAGCACAGAGAGCCACAATGTGATGGCCTCACATC
TGTTTCATTGCGAGATGAATGCCCAATCCCAAATATCTATGCTCCAAGTACAAGGGCACCTACCTACATA
AAAGAAACCTTTCTAAAGCTCTAACCACACATTGCATCGTACACATGGTGTATTCATTCAGTCATTTCAG
CAAAATCGATAATTAAAACTATGATTATCAAAATCTATGCCTTCTAATCCTCTTGGTTTTATTTATTTCT
TTTTCTTCTGGAGCTTTTAGGTGTGCTCTCAAGCTCTGAGTGCCTGCAAACCAAATGAAGCAACACAAAC
ATATTTCCCATTAGGCTCTAGGCTTATTGGCTAAACCTTCCAGTGTTTTGGTTCATCCAAATGAAATGTA
CACTACCATGGTTGACAAATATATGTCCCTAGTAAAATGTTCCCATTTTCTTGAATAACTAGGTTAATTA
CCATTTTTGTTGTAGTTGTACAGGTATGGTTGGCAGCTGCCACAGCTGGTTCATGAGAATCTTCAGGTTT
TCCCACGCCAGGGCGTGCAGCAAACATTGCTTTTTTTGATCAAGCAGTGCAGCCTAAAAATGGGTAAGTT
TACCAACACAATGGCATATGGACCGGACCTATAAGTGGGGAGGGAGTTCAAAGTACCCCTCCCTTATTAC
TTGTCTCCTTGTGTCTACTTCCAAAACATCATATCTTAATTTCACACACACACACACACACACACACACA
CACACACACACACACACACACAATAATTTTATTGCACTCAGTGAAGACATTTAAACTTTTAAAAAATGTT
TATTTCATGTATATGGGTATACTCTCACTGCCTACAGACGCACCGAAAGGGGGCATCAGATCCTTTTTAC
AGACAGTTATGGTTGCTGCAAATGGAACTCAGGATCTCTAGAAGAATAGTTAGTGCTTTTAACCACTGAG
CCATCTCTCAAGCTCCATTTAAAAGCTGTTTGACAGAACATGGGTATAATGTCCTTGAATAAGTTTCATC
CCCTGTCACCTCTATTTCTCCCCCTTTAACCAACTCCTTTTCCTCCTCCTATTCCTCCTCCTCCAGAGGC
AGCCTCAATATGAGATTAAAACAGGCTGGTCAGTCAAATGATCAAAAGCCTCTAGTAATTCTTCATTTCT
ACAACATAGACTCCATTTCGGCAAAACTTGTTCATAATAGTCAGAGACAGGGAATATCCAATATCTGTCT
CTAAACAGATGTATGAATTTAAAATTGTGGTAAACTTATACAATGGATGGTTAGTACCGCTTGGTAAATG
CATCAAATTTTCTTGCTAGCCTCCTCTCTGAGACTTTTTGTCTCCACTTGCTGTGCAATTATGAGGTTCA
GGGGATCTGGAAGGTGTTGGAGGAGAGATGGCGGATGAAGACGGACTATTATGTGAAGGGAGGAATTTCT
CTTATGGTCTAATATATTTGGAGTAAGGGCCAGATAGGTATGTAGAACTCTCAGCTCCTTCTCCAGCAGG
ATACTAGTCTCTCACCCTCCCCTTCTATGAGAATCATGTGTCTACAGATCTACTTCTGTTTAATGACTGA
TGTGATCAGAGTGCAAGTTGTCTTAACAAGTACAAGAACATGCCTACAACTCTTCAAACCTGAGTTCATT
CCCAAGGACACATGTGATTTAACGAAAGAACATAGTTACTTTTAATATACAGAATGGGTACGGTCAATCA
AAGTACATAGAGCTGGCATACAGCTCTGTGAGTTCTGACCTTTTTTATATTACCTTACTGATGGCTTCTT
GTGTTTATGGACATCTCTGTCTTTAGGCTAGAGAAATCTTCTCATTAGATTTTCATTTAGTTTATTATAA
TAAAATGTTTTCATTGTTATTCAAATAATAAATAGTTAAAGTAGTCATACTAAACCTTACGAATGACTAA
AGAGTATGCATGAGCCAGTGCATTGCTTCTGCTACATATAGCATAGCATCTGCTGTCGCTGGCATATTCT
GGTGTGTCTGCAGACACTGACAGAATACTCACATAGTGCAAAGCTCCTCAGAACTGAGAGTGAGGAAAGA
TATTTGTATAGTCTTACATATCTCTATGTGTGTGAGCATGTGTGCATGCATGTGCATACAAATGTATGCA
AATGTGACTTGAGGCAGAAAGTTGAGGCTGCATGTCTCTACCCATCCATTGCTACTTTCCACATGAATGT
GCAGCTCAAGAATTCAATCTAGTTAGCCATGTTGTACCTGAAATATCCTATCTGGAAATGCTTTTGATAT
TGGAGGGCAGATGTGTCCCCCTAATTTTGTGTGGGTAATAGGATTCCAAATGCCATTCTTCTCTCGTGAT
GTAAGCAGCATAGCTGTTGAGTCATCTCTTGAGGTTTGATATATTTTGGTCATTTCTTTGTTGTTGTTCT
TATTAATGTTGTCATATGTATGCGTATGTTGTACATGAATGTTCATGTTAATGTGTTGGTGCCCATGAAT
GTTCATGTTGGTGTGTGCATGGAGAGGCCTTAGTTTAATGTCACAAATCAATTTCATATGGTCTTCCAGT
GTATTCTCTCAGCTAAGGTGTCTAATTCTAACCTGGAGATCAAAAACAGGACCAGTATACTGAGCCAACA
ACATTTCTAACTTTTCAAGAAGAGAACTACAAGTGAAATGCACACAAAGTTTGATCAACATTTATATAAG
TTCTAGAGACTTGAACTCTGGTCCTCTTGTTTAAGAAGTAAGCATTTTAATACCAGAATCATCTTTCCTG
AGACTGGAGTTACAGATAATTCTGAGCCATTATGTGTGTGCTGTGAATCTAAAGTGAGTCCTCTGAAAGA
ACAGTCAAAGCTCTTAGCTACTGACCAATCTCAACAGTACTCCATAGACATAGTTAAAAAAATCCTTGGG
AGAATATAAATATAGAAACAAGAGTACTTACGGTCAAGATGATGGAATTTCAATTCAGGGCAGTGATAAC
ACAATGCCAACAAATGCTTTGAACATAGGTATGCATGAAGGGAAGATGGCTCCATTTAAACTTTCATGGA
AACAGGTGAGTCCTGAGATTCAGATTGCTCCATTGGAACAGATTCCAGAGCACTGAATATATCTGCAGGA
GTGAGACTAAAGGAAGGGAAGCATATGGGAAACAGTGAAACAATGAAACAATGTAACAAAAAAAATGACA
AGAGGATCTCAAAACAAGCTGGCATTGAAAAACTAATTGTAAGTGTCTGTACTGACTGGACAGATAAAAA
TGACATAACCACAGCAGAGGCATTCTGGTGTTTGTTCATTGCTGGTTCAGGATGCCAGTTGTGAATTGCC
AGTGATGGAATACGCTTGTAGTTAAACCACAGGCAGTTGCTGAGCCATAAGTCCCTACTCCCAAACCTCG
TGGGAGAGAGAGCTCACTGCCTGGACATGTTGGCACACCTGTGATTGCAGAGAGGGAGAGACCACCAATA
TTACCCACCCCTGCCCACATCCCTGGCACAAGAGGAAACTGAATACGGCCTCTGGTAACCGGAAGACCGC
GTACTGGAGCAGCAGGTCCCCAGTGGTCCAGACACCACCGGGACTTAAAGGGACTGATCAACAGTTCTCT
GCACCCAAATCCCGTGGGAGGGAGAGCTAAACATTCAGAGAGGCAGACATGCCTGGGAAGCCAGAAGACA
CTACACTTTCCCCACATTTCTGACTCCAGAGGAAAACACATAACACCATCTGGGATCGTGGTGCACAGGG
TCTCCGAGAAAAGCGACTTAGGCCCCCCTGGTTGCTGCCCTCAAGGAGAGCTCAAAAGGAGCCGGTCCAG
GAGCAACTTGAGCCATGGGACCACGGGTAAGACCAACTTTTCTGCTCCAAGCGACCTGCCTGGTGGACAC
AGGACACAAGCCCAGAGGAACAGTTGAAGACCAGCAGGGAGGAAAGACTACATGCCCGAAAGTAGAACAC
TCTGTTCCCACACCTTGCTGAAAGAAAACTGGAAGTCAGGTCTACAGCACTCCTGACACACAGGCCAATA
GGAAGGTCTAGGCACTGTAAGAAATAGCAGAACAAGGTAACACCAGAGACAACCTGATGGCCAGAGGCAA
GCACAGGAACCTAAGCAACAGAAACCAAAACTTCATGGCATCATTGGAGCCCAATTCTCCCACCAAAGCA
AACACTGAATATCCAAACACACCTGAAAAGCAAGATTTACATTGAAAATCACATTTGCTCATGATGATTG
AGGGCTTCAAGAAAGACATGAAGAATTCCCTTAAAGAAATGCAGGAAAACATAAATAAACAAGTAGAAGG
CTATAGAGAGGAATCACAAAAATAACTGAAAGAATTCCAGGAAAACACAATCAAACAGGTGAAGGAATTA
AAAGTAGAAATAGAAGCAATAAAGAAAGCACAAAGGTAAACAACCCTGGATATAGAAAAACAAAGGAAGA
GACAAGGAGCGCAGATAACCAAAAGAATACAAAGAAGAGAGAATCTCATGAGCAGAAATTCCATAAAAAT
AATCCAAAGGGTCAAAGAAAATGTAAAATGGATAAAGGTACTGGTCCAAAACTTACAGGAAATCCTGGAA
TCAATGAGAAGATCAAACCTAAGGATAGTAGATATACAAGAGAGTGAAGACCCCCAGCTCAAAATACCAG
TAAAAATCTTCAACAAAATCATAGCAGAAAACTTCCCTACCCTAAAGAAAGAGATGCCCATAAACATACA
AGAATACTACAGAACTCAAAATAGATTGGACCAGAAAAGAAAATCCTCCCATCACATAATAGCCAAAATA
CCAAATACACAAAATAAAGAAAGAATATTTAAAGCAGTAAGGGAAAATGGTCAAGTAACATATAAAGGCA
GACCTATCAGAATCACACTGGACTTATCACCAGAAATTAAAAAAGCCAGAAGATCCTGGACAGATGTCAT
ACAGACCCAAAAAGAATACAAATGCCAGCCCAGGTTACTGTATCCTGAAAAAGTCTCAGTTAACATAGAT
GGAGAATCCAATATATTCCATGACAAAACCAAATTTACACAATATCTTTTTACAAATCCAGCACTACAAA
GGATAATAAATTGTAAAGCCCAACATAAGGAGGCAAGCTACACCCTAGAAAAAGCAAGAAACTAATCGTA
TTGGCAACAAAAAGGAGAAGGAAAGCACACAAACATGATCTCACACTCAAATATTAATATAACAGGAAGC
AATAATCACTATTCCTTAATATCTCTCAATATCAATCATCTCAATGCCCCAATAAAAAACATAGATTAAC
AAACTGGATATGCAATGAGGACTTTGCATTCTGCTTCCTACAGGAAACACACCTCAGAGAAAAATACAGA
AACTACCTCAGAGTGAAAGGCTGGAAAACAAATTTCCAAGCATATGTTCTGAAGAAGCAAGCTTGAGTGG
ACATTCTAAAATCAAATAAAATCAATTTTCAACTAAAAGTCATCAAAAAAGATAAAGACGTGTACTTCAT
ATTCATCAAAGGAGAAATCCATCAAGATGAGCTCTCAATCTTAATTATCTATGCAAATATCCTAAAATTA
TCGAAATACAAGGACACCTTCATACATAAAAGAAACCTTACTGAAGCTCAAGGCACAGATTGCACTTCAT
ACAATATTAGTAGGAGATTTCAACACCCCACTCTCATCAATGAACAGATCATGGAAACAGACATTAAAAA
GAATATAGAGAGACCCAGTCAAGTCATAAATTAAATGGACTTAACAGATATTTATAGGACATTCTATCCT
AAAACAGAAGCATATGCCTTCTTCTCACTACCACAATATACTTTCTCCAAAACTGACGATATAATTGCTC
ATAATACAGACCTCAATAGATACAGAAAGATAGAAATAATCCCATGTGTTCTATCAGAGAACCACGGGCT
AAAACTGGTCTTCAACAATAAGGGAAGAATGCCACATATACATGGAAGTTGAACAATGCTCTACTCAACG
ATAACCTGGGTAAAGAAGAAATAAGAAAAACATGAAAGTCTTCTTAGAATTTAATGAAAATTAAGGTACA
ACATACCCAAACTTATGAGACACAATGAAAGCTATGCTAAGAGGAAAATATCATACCTCTAAGCGCCTGC
AAAAAAGAACAGGAGAGATCATATATCAGCAGCTTGTAAGCACATCTAAAGCTGTAGAACAAAAAGAAGC
AAATACACCCAGGAGGAGTAGAAGGCAGGAAATAATTAAACTCAGAGCTGAAATCAACCAAGTAGAAAGA
AAAAGAATCATACAAGGAATCTACAGAACCAAATAGTTGGTTCTTTGAGAAAATCATCAAGATAGAAAAA
CCCTTAGCCAGACTAATGGACACAGAGACTGTGTACAAATTAACAAAATCATGAATGAAAAGGGAGACAA
CTACAAAGTAAGAGGAAATTCAATGATCAGATCCTACTACAAAAGCCTATATTCAACAAAACTTTGAAAT
CTGCAGGAAATGGACAATTTCCTAGACAGATAGCAGATGCCGAAGTTAAATCAGGAACAGATAAACTATT
TAAACAAACCCATAACTCCTAAGGAAATAGAAGCAGTCATTAAAGATCTCCCAACCAAAAAGAGCCCAGG
TCCAGACGGGTTTAGTGCAGAATTCTATCAAACATTCATAGAAGACTTCATACCAATACTATCCAAATTA
TTCCACAAAATTGAAATGGATCGAGCGCTACCTAATTCCTTCTATGAAGACACAATTACTCTTATACCTA
AACCACACAATGTAGAAAGAGAACTTCAGACCAATTTCCCTTAAGAATATCAACACAAAAATAATCAATA
AAATTCTGGCAAACTGAATCCAAGAGCACGTCAAAATAATTATCCGTCATGATCAAGTAGGCTTCATCCC
AGTCATGCCCATTTATCCTTTCTGAAGAGAAATGACATTGTTCAGTTTTAGTTAATTTTATGTACAGTCA
ATTTGATGAAGTTGTTTTACCAAGTGTATGAGTACCCTGCAAGGAAATGCTGGTCTCTTATGTATACTAC
CTTAAATTGTTATTCTCTAAAATCAGAAACGAACACAAATAAATCTATAGGCAACATTATAAATGTATCT
GAGTGAGATGAAAATTCTTCCAGAGATTCAGTCTACCAAGTTAGTGCTTAATGCACAAATAATGCTTGAG
ACAGGCTTCTCAGAACATTTTGAGAGATACGTATTTCCACTACCTTTCCTTAGAGCTTTGTTGGGTTCTG
CAACCTGTACAACGGATTCACACTACTCAGTTTATGCACTTTAGTCTTGGGAGAAAATAAAATGTGACTT
CCTTCCAGTCACATAGAAGATGTCAGTACATTTTCAGAATTTTCACAAGTGAGTTCACTAATTCCATCTT
AAATTGAGTTTTCAATTTAAACATGTGCAAGCATGATTCATTGCTCCTTTATCCAGTGACTGTGCTAGGT
GGTCACAGGATTTACCTATCAAACTATAACTAGTATCTAGACTTCACTGCAGAAGTGGCTATCTCTTGAT
CTGTGCTGGTTGCTTGTCTTCAGTGATAACATAGGCTATATCATTTCTCATCTTAAGCAATGACCACTCT
CTGCTCTTATGTCTCAACAATGAAAATACAAACAGGTGAATAGTGGTATATGGTAGTGAAAAGCCACAGA
AGTCTTAGTCAGTGATGATAGAGGGACTGTTTGGACAAAGTTTGCCAGGGTATCGTTTCCTGAATTTGTT
ACATTTTTATGGGAAACAGAAGAAATGAGGAGGTAGAATCTATGACTGATGAGATACCTAGGTTTAAATT
TATTAGTTCTTTCCATTTTAACCAACATTCAGTATTTCATCAATATCCAAATTAAAACACATTTTTTGGC
CCAAAATTTCAAAATTTCCAGGTTTACTACACTTTTTTTTATCACATATATTTCCTAATAGTATTCTAAT
AATTTTTAAACTATCTCTTTAGGTATTACATCTTTATGGGCTACAGCAATAAAGGAAAAAAATCTTGGAA
GCATAAAATATGTTTTTAACTCTTTAAATGTTATCCAGGCCCCTCAAATCTTTAAGTTGTTTTTCTACAG
AATATGAGGACATTATGTTGAAAAAAAACGCAGACATGAGCAAAGATGTCCTTAGAAAGGCCCCACACAG
CAGATTACTCAGACAAATGCAGATGTCACTTGCCAAATGCTGAATGATATCTTTTTTTTAAGTTCCCATC
ATTTTTATTTTATTAAGACTGTTTTTTTTTAATTTTCATTCCTAACATCTGTTGGTGTTTGTCGGTCTCT
TTCTTTATTGCTTTGTTTCTTTTCCAAAATTATTAAAAGAAATGCTATAAAATATATATAAAAACAGGAA
AATAAATTGCTAAGATTTAGAAAACATGCTCATCTTTTTACAACTAAAAAGAGGTAGGGGAATATTGAGT
GACCCTAAAGTGATTTGACTTCAAACATAAATGTATGAATTAATATCATTAGTTTAGATTTTTGAACTGC
TCTTAATATGGTTAAATGTCTGTAATAGTAGAGGAATAAATATAAAAAGAAAACACAAATCAAAACTTTG
ATCTTCTATCCACCAGTAGTATGTAATAGGAGAAGAGACTATTTATCTTTTGTATTTGTTAGCTTTATAA
TCATATTACTTGCATTCAATTCAAATCTTGCCACTAACAAATAAACACCTGAACCTTCTTGTGTTTACAA
CCCTCTTATGCAAAAGTGAGTGAACAAAGCATTAGTTCTATATAAGCAGGAGCTTCCCTGTTTTTGAATG
TTCATTATTAGGCCCCAAATTTAGATCCAGTGTACAGGAACCTATTGTATTTAAATACCTTCCATTTGGT
AAATTTACCTTCACTGTCTGAATTACAGTTTTAACTTCCTTCCCCCAAAGTACTACTGATTGGCAGACAT
TCTCCAAATCACTCTTAGTCATCCCTAAATGATGTTATTTATATCTATTATACTTATACAAAGTAACACA
GTTCCATCTTCTTTCTGGTTTCAACAGTACATTCAAAATATGCCAAACTTTAAAGAACAAACACACAGGG
TTTCAGAGAGAAATTTACTTTTTCTGTCACAAATTAGTAAGAAGGCATCAAGGAAACCAATCACAGTATT
AAGAACAACTGAGATCTGTCAGGAAATTATGGAAAACTGTCAATTGTCATGGACACCATGTAAGTTCAAC
CAAAAACTAGATTAGGTTAACAGTATATTAAATTCAAGGTCTTTAGTGAAAGGTACAAAATAAATTATAC
GATGATACGAACACAGAATATATATTAAACAACTATTTGAAATCAATTTAAAAAACAAAAAACAAACAAA
ACAAAACAACAACAACAGCAACTGCAACAAGAACAAAAACAACAATGAAAAGATACTATATTCATAATGA
TAGAATACACTTAGGAGGGGCAATAAAATATTTTTCAATTTATTAATTCATTAGGTTGTCTTCACGTTTG
GAATATAACTAAACATTTACGAGTGATTTTATCACACTGTGGAACTTCCTAGCAAACATTAACCAAAATA
TTTATAAAATAAAAGATTACTGTTAAATAACTCTGATAGAAGGACATAACAGAAAGCTCCTCCCACCTCC
CCTTCCTTATGGGTGTCCCCCTCCCAACCCTCCCCCCATTGACGCCCTCCCCCCATAGTCTAGTGCACTG
GGGGTTCAGTCTTAGCAGGACCCAGGGCTTCCCCTTCCACTGGTGCTCTTACTAGGATATTCATTGCTAC
CTATGGGGTCAGAGTCCAGGGTCAGTCCATGTATAGTATTTAGGTAGTGGCTTATTCCCTGGAAGCTCTG
GTTGCTTGACATTGTTGTACTTTTGGGGTCTCGAGCCCCTTCAAGCTCTTCCAGTTCTTTCTCTGATTCC
TTCAACGGGGGACCTATTCTCAGTTCAGTGGTTTGCTGCTGGCATTCGCCTCTGTATTTGCTGTATTCTG
GCTGTGTCTCTCAGGAGCGATCTACATCCGGCTCCTGTCGGTCTGCACTTCTTTGCTTCATCCATCTTGT
CCAATTGGGTGGCTGTATATGTATGGGCCACCTGTGGGGCAGGCTCTGAATGGGTGTTCCTTCAGTCTCT
GTTTTAATCTTTGCCTCTCTATTCCCTGCCAAGGGTATTCTTTTTCCTCATTTAAAGAAGGAGTGAAGCA
TTCCCATTTTGATCATCCGTCTTGAGTTTCGTTTGTTCTAGGTATCTAGGGTAATTCAAGCATTTGGGCT
GATAGCCACTTATCAATGAGTGCATACCATGTATGTCTTTCTGTGATTGGGTTAGCTCACTCAGGATGAT
ATCTTCCAGAAAGCTCTTAAGAGTCAAAAGACATTAGAGTTTAAATGACAACTGAGAATTTAACTTGCTA
TCAAATTCCATGTTCAACTCTAAGTTAACTAAAAGAATACAAGTCGTGTGAATATGTGAAGGAGACTATG
TTAATTTAGTTCATGAGTTAACATTAGTGAGCTCCTGTTTCATCGACTACAGCATACCCAGAACTATAAT
TGAAATACTGAGGTATGATTTCTCCAATCCACATAGTTATTGTATCCCTCTAGTCACAAAGGATCCCAAC
ACTTTTAAGGTAGACACGTTAGGATGAGTTCTTAGTGAGGAGGCATCTTTCTCTTGGGTTTGCTTTTTTT
CCTTTTTGAAAGGAATATTTTCTCAGGAAGAAATTATCAGTATGTCTTTTAAAATTGGGACAGAGAATAG
AGGGAACAAGGATATTTGGAAGGATGGACTTCATTATATATGTGCATGTGTATTGCTGATAATGATTTTG
TGTATTTGTGTCTGTCTTCATTCTCAAGACATAATTAAATGTGTACTTTTTGAACTGATATGCACCATGC
CCAAGAGAAGAAATTTCCCTTAAAAATGGAAGAAACAAACAAGTTGTAATGATCTTGATTTTTTTGTGGG
AGAATGAACTCTATAATGAAAAAAAAATACAAAAGTTTTGGTGTCTGAATTGGGCATCGGTGTGATGTGT
TGCATATGAACAGTGATTGTTGCCCATCTACATGGGTCACATTCTATCACAATATTACTGCATATGTATC
GAAGCCAATATAGGAATATATGAGTAAGAAAAATGTAAAAAAAATGACAACACAATTACTTTTTTTTGCT
TTGTGTAAAATAAATAATTATATACCAAAGGATCATTGTTGGTTGATTTGTTTATTAGATGCAGTTGCAT
TAGAGTGTAAGATCATTATTATTGTTGCCTGTCAACAACCATGAGAATTTCCAGAAGCACTATCACAGTT
CACAGAGCCAGAAACTGTTGAGAGACAGAGTTTTCTATTTATTAGTATCTCTCCTATAATATATATCCTC
TACAATCTTGCCTGTCTCCCTGGGGATCTTTAACTATATGGCTATAATCCTAAAATCAGAAGGTTTACTG
CTGCCAATACTGGGACCCAAGATTGGGTAACTGATGATGTACACTATGCTTTTTAGGTGCTTAGCATGAT
ATATTTGTGGTACATGTCTCATTACTGAAAATTTTAGCTCTAGTTTGGGTAACTTAATTTTTTTTAAATC
CTATTTTTTAATTTTTACTGGATACTTATGTTTACATTTCAAATGTTATTCCCTTTTCTGTTTTCCTGTC
CAAAATTCCCAAATCTCATTCACCGTCTCCCTTCTTCCAAGAGTTTGTTACCCCTCCTGAAACACCGACT
TCATCTTGCCTCCATGTCCGGTCATTCCCTTATAAATGAAGATATCACTCAATCTAACCACCATTGATTA
TCTTCTAAATCTATGTGTATAGACAATGGCCTCATCGCATGTCTCAGAATCACTTTGCAATATCGACTGT
TATCTAATTTCAAGGAATGTTCAGGCTGTCAAAAACATGGATAACTAGTATGTTTTTCAGTAAGGAAAAA
AGGAAAGTATATAATATTCTCTAAAGTAAAATTATTGAGTGGAATAACTGTAAGCCCATCAAAACAAAGG
ACATAAAAGGTGCATAACACAGTATGCAGTATTTCTTTTTGATATTATATCATAATTACTGTTAATCCTT
CTTCAATTGGACAACCATAAATATACACTTTCTTTCACTTCAATGGACTCTTTTCACATTAATTGCTATA
TTCAATTAAGGATATCTTTAAGCATATTATTTTTGGGATGAAATAAAACACTCATATTTCCAGGATACCT
ATCATTCATTTTGTCAGTGTGTTCTTCTTTGCTTTTTTTTAAGTTCCCATCATTTTTATTTTATTAAGAC
TGTTTTTTTTTTTAATTTTCATTCCTAACCTCTGTTGGTGTTTTTCGGTCTCTTTGTTTATTGCTTTGTT
TCTTTTCCTTTATTTCTTCCAATTCTTCCTTCTTTTTCTTTCCTTTTTTTCTTTGCTTTTCCTCTGAGAA
TATTTCTGTAATAGAAATATACCTCCATTGTGATTATACGGAATACTGGGAACTGTATTATGGTATCACA
TCAGACATTATGTGTAGTTAGTAGATATTTATCTTCACATTGCAGACACATTTGACTTTTGTCAGTCAAA
AATGTTAAGATGATATTTAAATACAGAGAATGCTAACAAAAACATGAATTTCGAACAATTCAATGTATCT
ATGATTTATACTTGTTCCACCTTGCCTTGCAAGCATAAATCCTGTGTTTGTTTGTTCACTTATCATTAAA
TCATTTTTAAAATTCAGGAACTTAACCTGATCATCAATATTTGGAAGTTCTAAAGGTAAAAATCGAAATG
CCATGAAGCTATCCTTTTTAAATATAGGCAGTCCTAAAATAATAAAAAATTCCTGATACTAAAAGGAAGA
TGGAGTTGCAAAAATCATAATTTTAATCTAATAAGGGGTACGATATACAAAGCCCATCGTATATAGAAAC
ATCACATGTTCATTTTAGCTAAAAGAGGAAGGTAAACTGTGGCAAGATGAAAAATTACTGAGGAGTTTAT
CAGTTGTTATGGGTGTAGCAAAGCATAATTCACATTTTTCTCTCTATGTTTAGGAAAATAACAATGTGTG
TATGGTGGAGTTGACATGGAGACATAAACCTCAAGTAGAGTGCAGATGGCAACAGGTTATGTTGATAACT
AAGGAGAGTGTTCTAATCTGTTTGCGATAGTAGTTGATGACTAACGGAGTGCATATATAACCATTAGATT
GCCAAGAAAATACTGCAGTGGGTTAGGGAATTGAATCTCATATAATCCTGGGCATTTTTTTGCATGGACT
ATCTGCTTAGGATCTCAGTATACTACTTACACACTTCTGTTAATACATTCATTGTCACATTCTGGCTCTC
GTTTTTTCCTCTCTTTCTTATCAGGGTCCTGTCTTTATATTTGTATTTTATTTTCCTCACATATGATCAG
CTAACCATTAGTCAACCTCATGTTACATTTTTTTTCTTTTTAAGTCAATGTCACAATATTGTTCAAATCA
AGGAAATGTGAGAGAGGAAGTACACTGAAATTGTTTGTAATGCCATTAAGATTTCAAATATAGGAGATAT
ATACAATAAATCAATACAAGGGATTTCAATGTCATTGTGAGAATGATGGAACAGAAATATTATTTCATTG
ATGAAAAAAGAATTTTTACTACACCTCAAATATACAACTGGAAACCAATACATACAGAGAGAAAGAGTTT
CATGTTAAAATAATCTTCACATTATAGTAAGATAGCAGTCTACTATATATAAAAGATGTGCTCAGAAAGG
TGCTTGGTCTTTATATGGTCTCCCAGTAACTAGAATAGTTCTTGTCTCAGAATGATTTTTTAGCTTGTGC
ATTTCATTCTCATTTGTGGATCACCTTGTCTGGCCCCAGTAGGAGAGTCCTTCAGTGTCTTGAATGCCCT
GTGATGATTTGTTAGCATGATACATACAAAAATATTGCATATCTGTTAACAAAAACAATTTCCGTTTTCA
TTATCTTCGTTCCATTTACCTAACATTTCTTGATACATATTTTTATGTATTAAAATAGGTTTCATTAAAA
AAAAAACCTTTCCCAATCCTAATTCCTCTTCTCCATCCATGAGCTCTGATAAATTGTTTAGAGTATGTTT
CAATTTTGTAGCTGTAGCACAAAACTTTTCTAAAAAACTAATTTTTTTAACGTTCTAAATCATACACGCC
AATCTCCCTCACTTTCTTATTTCCCTTGGACCAACAATTCATTATTTTCATTTTTCTCCTATATAAATAT
AAACTTTAATTTCGAGGCTGTGGTCACAATTTGACCTACAGTATACCCTGTTGTCTACCTATCTTTGCTT
GAAAATATTCATTTTAATGATTTATTGGTCTATTCAAAAGCCTCTGGCTTCTCCTACAATATCAGTATAT
ACGTGGTCTAGCATGGGTATTTAAAAAGTTGTATGAGACAGTTTGTCACTGTATTACTGCCAGGTTATTG
ATGCTCATCATTTTCATACATGCTTATATTTACTATTGTCCTGAATCTGATTTGCTAATGATTTTATTTT
ACTTTCCATATTTAATTCTGGGGGATATTCTCAGAGATAATCAGGACATATTAAGTAAACAAATATCGTT
CTCTGCAGTGAGGATCATCATAGGACCTTGGAAGACAAGTATTAGGCTGTTGGTGCCATTTAGGATCAGA
GGAAATAATCTACATATCATATGTACAAAGTACATAAAATTCAACATGATAGTTTGCAGAAATATTTCAT
CATCAGACATGATCTTGAGGATACTTGTAATTACCTGTTCAGTGACTGCTGCATTAATTAATAGTGAATG
AGGGGACATCAGGTATGAAGTGACAAAGTGTTCTCAAAAATAAGAGGCATAGATAGGAAAAGAAGGAATC
TTTGTAAAAAGTAAAAAAAACAAACAAACAAACAATAGACTGGTTGATTTTCTTGAAATAAGACACATAT
CATGATGCAAAGTTTGTTTCTGGATAGCTATGTCTTTTGAAAAACACCAGGATAAAGGACGGTCCTGAAA
TGTTTATCTGAAATTGAGTAGTAAACATTGTGATGTTTAATTTCATAAATGAGCACCAGAACACTGAAAA
AAACATATTAACTGCTTTCTAATCTATATAAGATTTAGCCATTTTTATTCAATGTTTAGTTTCCCTTGGT
GGTTTACACATGGTGAATGCTCTTGGACAGGTTAAGCCATAACCACAGAATCTCTAGAACTAATATTCCT
GCAATGAGTAGTTTAAAAGTACATGCCATCTACATCATAATGAGCTTACTGAATATCTATCATATTTTCA
CCAACCTGTGTACAAGGTTTATCTCTCATGTCTACCTATTATAAGTTGGAAAAGTATGATTGGGAATCAA
ACTCTATCTAAGGAAATGGGGATTACCAACTAGGTTGAAATGGAAAACCACTGTTCTGTTTTATTCTATA
GTTATCAATGTTTCTTCAAACCCAGAATAAAACTACACGAAGATTATATCAAACTGACATAAATATGACT
TCTTTAATAAACTACTTTCATAATGATTATACTATACATCAGTATCCTTAGAGAATCATAAATAATGCAG
TGTCAATATTAAAATTGATGTGAATACAAATTACAATTATATTTGAATAAATTCTAGAAAAATACATACA
GATATACACATCTATGTGTTTGTATTTGCAAAATACTACTTGCTAAACTATCAATATATGCTATATTTCA
TACGTAAATGAGTCATATCAAAACTCTGTTCATATTACGTCCATTCTTCATGAGTGAATGTGTGCTCATA
TATTTTTATCTTTCTCTCTTCTATACTGAGATTTTCATTTTAATGTATACCTAATAATGGAATGCATCCC
TGATATGTATAGTGGGAACTTTGTGAGAGTATCTAGGAATTAAGAGGACTGGGTGCTTCTCAAGAGAACA
CGAATTTAGTCATAAATACTCAACGAAATCTCACATTCTTCTCTATTTATAACCACAGGATTTTGCCAGC
TTCTTCGGAGACTGAATGCTTTGAAATATCACAATATCTTTATATTTTGGATCTCAAAGGGTTTTAAAAT
GACTTGATAATTTAAGGACTTTTAGGATGAAACTGGATAGAGGATAAGTTTACTTTGAAATTGATTCATT
TTCATAATATCTTTTGGATCAAAAAGTAGTAATTCCAAAAAATGTTGTCTGATAACTTAGAAGCCCTTCT
TGGCAGAAATTTAAAATTGTAAGCACTGTATGTATTTAGGGTTAATAAAGTTTATAATATATTTACAGAA
AATCTTCATTCCAGATACTTTAATCCTGGTAAAATTCTGATAATGTAAGAGATATTAGAGCTTAGGTGTC
CCATATAAATCTTGATTTTAGCATGTTATTTACCTGTTTGATTGTCCAGATAGAAATATATATATATATA
TATATATATATATATATATATATATATATATAACTTTGAAGTTTATCTGGACACATAATTTACTCGATGA
ATGTGAAATAGCAAATACCTGCTTCCATTATGAATGCCATTCACAGTCAGACAATGTGAACATATATATA
TGTGTGTGTGTGTGTGTGTGTGTGTGTGTGTGTGTAAACATGAGATTCTGCAAAGAGTTTAGGCTTGGCA
TTCTGATATAGATTCCTGGATCTCAGGAGAAAGTAGATATTAAGATCCCAAATCTAGATTTATCCTTAAA
TTACAAAAGATGTCCTTCATATGTGTAAACATACACAGAAAATATTGCTCACACACTCATCCCTATACAA
ACATGTATATTAAAATGAGTCCTATATCGAAATTTTCTATTTAATATTAGCTAACTTATAAGGGAATCCC
ATTTGATTTGTCTCTTCTGATCTATTAACATAGAATGAAACTAATTTTAAGTTTTCTTAAGTAATTTTAA
GACTTTTATTCTATTTTGGGGACAAATAAAGTGAAATTATTCTTATTTTTAATAATAAAACTATTACCTC
CAGGTAGAATGTCACACACACTTCCTTTTTGCAGAGACAGCTGGTGGGTATAAAGAGCTCTTCCAGGCTC
CCACTTCCTTTTCTGACACCGTTTTTCTTTTCTTTTCATTTTATAAATATGCAGATTTTGTATTCAAACT
TTCATATTTGAAAACTGTACAGAAAAAAACATATGTAGGATGTAATTTTTGAGTCAGCATATTGGCCCAA
GAATAGCATTCATTTTGGTTTTTATTGGATGCTTTTTTTACAAAGAAGTTCTTTGACTTTAATGTCAGTG
TATTTTACATAATAGGTGCCAGGGGAAGAAATGTTACACAATAGATATTCTGTCTCAATGAATAACAAAA
AAATGATTAAGTTCCTTAAAAGCTGCAAGTATATCAACTATAGGGACATGACTGACATCTTTTTTGGTAG
CATTGTAAAAACTGACATGTGACTGTCAATTGGATATTGTTTTGGTTAAATTACTACATTTATTTTAATT
TTTATTGATAATTTTTTTCTCTGTTTTGTGAATCAAACTAGGACTTTAAGATTCCTGGGCATGTATGCTT
CCCCAAGTCTACATATTTAACTGTATACTTCATGTCCTGTTTAGTGCCAATTCCTGTTTACCACCTCACA
TAAACTATTCCTCAATACCCTTCCAATTACCCTGAGCAAGTGGTGCAACCTTAGGTAGCCGCTTACCCAG
CACAATAAGTCTCTTCAAGGTAACTGACATCCCATTTTGTGGCAGAAATAGAAGTCAACCTACCTATAAA
TAAAGCTCCAATGTTCAGGGAACAGCATGAAAACCAAGCTAAACATCTCGTACATACATTCAGGAAGGCC
TTTGCCTCACATGTATATGCCCTTTGGTTGGTCACTCAATCTCTTAAAGCCTGAGATGTCCAAGATAAGT
CACTCTGTTAGTGTTTTTAATTAAGTTTCTATCCCATTGGAGGCTACAATCTATCTTCTTTGTTTGTTTG
TTTGTTTGTTTTTTTCATAATAGTCCTAACAGTCCAAATGCTGTTTTACTGTTGGTATCTGCATCTCTCA
GGCAGTGCCAATCCTCTTAGAGGACAGTAATGCTAGACTCCTATCTGTAAACATCAGAGATTATGTTTAA
TATTGCTCATTCATATGATGAGTCTCAATTTTGACCAGTTATTTGTTGGCCATTTCAAGTATTTTGGAAT
CCAATAAAAGGTTAGAACTATCAAAATCCTATAACATTCACACTAGCATTCTCCTTTTTATTACTGTGCC
CCTAAAAAGAATGGATATTTAGTAAATATCCGGGCATTTACTGTCACTGCTGATTTGCCTTATCAAGATT
GCTATGACTTTTCAGGACCATGTACAATTATGTTTGTATACACAGTCTAATTGCTGAAAAATAAGAGCAA
AGACTGGTCATTGTACAGGATGTTGATGGCTATTGCTTAAGTGATCCCAGAAGAGAGGGCACAAGCTTAT
AATAAATACAAGCAAACTTTTCTGTGAGGCCCAAAGAGTAGATTAAGCTGGTTACGATAGACTTGAAATT
AGCTGGTATCATCATTTTAGGAGAAGGTAACTGAAGAATCCTGTACTTCTTGTTTACTTCCAAGCAGGGC
ACAGTTTGAGAATGTGAGACCAGTGGATATTCTGGTCTGCTGGAATGTAGAGAGAAACCTATCTCAGTGA
TAAGTAATTCTTTAAACACTGGGAATTTGTGACCAGATGCTATGGTAGAATTTCTTTATAATTAAGCTGG
GGTGGTAATTTACTCTTCAGATTTATTTGAGCTCATTCTGATTTTTAGAATTAAAAATGTATTCTAGTAT
GAGTGCATTCTGATCATGGCATTTGAATTTCTAGAAATGGATTAAATGCATTAAAGATGTATATTCATCC
TTTTACAATCCATCCTTATTTGCAACATAGGTATAGATATTAAATACTTGTAAAAGGAGGAGTCTCATGA
ATTGGTGAAGATTGCAGTTTCACCAATTGTACTGAATGTTTTAAGGTCTTTGAAGCCCCAGTGGCCACCG
GTGTGCTTTCCTACACATAGGTCCTAAATTGTAGAACATGCCCATTTTTCCCTGTTATTTTACTTGGATT
CTGAACAATGATTAAGGTTCTTTTATTGGTGCATCAACTTCTATTATTTTGAGGCACCTCTAAAAAAATG
AAATTTTCCATGTGTTAAGATATAAAATTTAAACATCACATTGGCACTAAAAAATATATGTTGGAATTGT
GTTGTAGTTAAGTATAAGCATAAAACTATTTAGATGAAAATATTATGGTTCAATACAAGTTAACTACTAA
GTCCAGAGCCTCAGGTGACAGGAGAAGATAGTAAGGATGTGGAGGAAGAACAACACTGCACCATTTCTGG
TGTTTTGCAAGCTTGTGTTACCACTGTGTAGCTGATTGAGTGTTCAAAGTCACAGGAAGATCAATAATAT
AAACAAGTCAAATGTCCCAGAGTACCCAGAGCCTAAATTAACAGCCAGAATTGCACATGGATGGAAACAT
GGCTCAGACACATATGTAGCTTAGGATGGGCTTCTCAGTCATCAGTGAGAGACCCTTGAAACTGTGGTGG
TTCAAGTCACCCTACAAAGGAATGCCACAGATTAGAGATGGAGGGACTTGGTGAGTGGATTAGAGAATTC
AGACAGAAGCAAGGGGAATGTAGAAGTGATAGGGTGATTACAGAAGTTAAATTTACAAAGAGTATACCAT
GTGAAATGCACGTACATATAATATCCGGTAAATATATGAACAAACATGTAGGTAAACAAATAAATAACAA
AAAAATAGATAAATAAGGGACAGCGCAGGGTCATAACTTGGGATGTAAATAATTAATAAATAAATAAATA
AATAAATAAATAAATATTTTTAAAGAGAAAAAGAGGAAACATAAAAATATCTACACTATTGTAAAACAAT
TGATTCTGAGATCTAGATGACGGACATTGATGGCATTTTTCCTTGTTTGCTTGGATTCATTAAATTCTAA
GAATACAATGTCTTTTGTCTGGTTGCAAATGTAATTTGCTCAGATTGTACATAAGGTGTATATGACTTTT
ATCAGAAAAGACATAGATGGTGAAACTAACCTTCATGAACTGTGAAAGATAATTTCACTTTGAATATTAT
TGCAAGCAAGGTTGCTGTAAGTTGTTAATTGTCCTTAGCACTTTAAAATAAAATTGTTGTTTACATGAAT
TAAGCAAATAAGATCGTACTATTCAGCAGGTAATTCAAAGGTGAGCAAAACTGTGATAGGCAGTGCTGGC
CAATCATATTTTAATTTGAATTATGTTTAAATACTTATACTAACTATAATTCACTCTTAAATGTTTTTGA
AAAGAGACCTTGGTAAATAAAGGTTAACAGTGTTACATTAGAACAAATGTCTCCATTTGATTTTCTGATG
CATGTTACAGCATGTATTCTACATAAGTACTTTACACTAAATGCAGGTACTTAAATCATGAGAGAAGTTA
TGAATATTTCATGCTTTTTTTCAAAATCTTAGTGTTTTTCTGAGAGATTGATACTTGCTCAATCACTATG
TATTGAAGAATATTTGACACTTTCTCTTCTTTTAATTTCAATGTACCTAGTTTTAGGGAGAGGTCTATTA
TACATTTCAACTAGCTAAAATGGGTTGATATCTTTTCTTCTAATTAATGACCTCAATTTGAACCAGAAGC
ATTTAATGAAAATGCTATCTTTTTTTTAATTGGATAGTTTTATCCCTTTGTAAAAATCAAGTGATCATTG
GTGTGTGGAGTCATTTCTGGGTCTTTAATGTTATTCTATTGATCTAGATGCCTGTCTTTGACCAAAACCA
TTCAATTGTTTTTATAACAACTATTTTTTTAATATATCTTGAGGTCAAGGAAGCTAGTCCCCCTGAAGTT
CCTTTTTTGTTGAGAATAGTTTTCACTTTCCTAAAATTTTGTTTTTTTCAAATGAATCTGAACCTTGTCC
TCCTAATTCTATGAAGAGTATTTATATATATATATATATATATATAATTATTATATTATATTATATATAA
ATATAAATATTATATAATATATATAATTATATATAATATTATATATATAATTTTCACAGCATCTCATAGT
ACATTCTCATAAAACTGAAAATATAATTGGTCACTAAAAGAGGCCTCAGTAGATACAAGGTGATTGAAAT
AACCGCATGCATTCTATTAGATCCATAGACAATTTAACACATGGTGCAAGAGGCCCCTGAACAATACTAG
TGAAGTTTTAATACAGAACATTTCTTCCTCAAACTTTTCCACATACTCACAATGGACACAAAATTGCAAA
GAGCCAGGGGAATCAAGGGTATGATGAAGCAGATTTGAAGAGTCAATGCTTATCACCACAGAAAGGAATT
AAGAAGACCATATAAGTAGTTTTTCTCATATCTTGCTAGAAAGAAGAGTCTTCTCCGTTGAAATCATAAT
CAAATGCAGTCAGCTCTTGTGCTCAGGAATCACAGACCATACGACATACCTGCCCTCCACAAGAAAAATC
ATCATGGCTGTGGCATTATCTTTATTTTAACACTTAAATTTCTTTTATATTTTTAATGTGTGTCAGTGTT
TTGACTAATATGTGTATTTCAGTGCCCACATATATATATATATGCAATGCTAACAGACTACAGAAGAGAG
TTTCTGGTATACTTAAATGGAAGTCACCAATGGTTTTAAAACAAGCAGTGCTGAAAACCCACCTTCAGTA
CTTTTAAAGTGCAGCCTATCTCCTTATTGTGTGATATATCTTTATTTCCTATGGCATGCAGTTGATATCT
GAGTGAACATGATCTTATTGAATATTGGAGACATTAGCCATCATGAGCCTTGGCAATGGAATAGATTCTG
GGGTCTGAAAGAACAGGAAAATTGCAGGCTGTGATTAAGATATCTAAGAAATGAAAGAAAGGGGTTCAGT
TATGCATAGAAAAATTACTAACTCTAGTTACCACCAATTCTACCTTTATACCACTACACAAACTGTGAGA
ACTAACAAGCACCTGACTAGTTTTGACATTATCGACAGATACAAGACAAAACAAGCTTCATGAAAACAAG
CATTTAATTCTTCATGAAATTATTTTAGATATAAACATTTGGTATAAAAATGCATTCAGATGTCAGAGAT
GGACTTCAGTGATATTAGGAAACATATGGTAGAAAACTCACATCAAAAGAACTCAAGCAAATTTATAAAT
AATGGACAACATCTGAAATTTAGAAAGAATGGCAGGGCTGCATCTATGTCAATGGTGCGATCCCTGCGGC
TGCAAAACTGTCTCATTCAGAACGACCAAATTGAGGACTGCCTATGACATAAGCATTACTGCAGGAGAAC
CAAACTGAGGACTGCCTGCGAAAACAAGGATTTCTTTTAGATATAATGTAAATTAATCAGGATAGGATGT
TTTGAATAGATAGTTTCTTGAAATCAATATGGACCTGGTAAAAAGTATTAAAGGATTTTGGAGTAATGTT
CACATTAGCTTGCTACATAATTTCTAACACGATCTTGGAGTTTGAGTCATTGTCTGTGAACTAACTTGCC
ACCCATACAGCAAGGTCAGCAAGAGTCAGGAGAAGATCTGTTCAGTGTGAAGATAAAACTGAAGTAGCTG
TTAAGAAAGATGCTAAAAATTTTCACCATGCAACTACAAATAATGGGCCAAGGTCAATTATTCTCATGTG
ACTCAAATAGCCTGCATGCACAGGTTGACTAAGAATATTAGCAAACATATGAGTAAAAAACACTGCTAAA
TAGATAACACCAGGACAAAACAGAAACACTAACCAACAATCATGCTAGTGTCCATAAGAGGAAGAAAAAT
ATTCAGATCGAAAGCTTACAAAGCATTACTATTTTTGCTCTTTTCATTTTTTTACACTTTACATTTTTTT
ACAATTTGTGTTCTGCAAATACACCATCCAAGGTTCTTTGAAAAACTATATGATTTTTATGTTTATTTTC
TTATATCATTTCAGATTTCAGATATCTGAAGCTGCCACAGTGAGCAAGAATTCTTTATACACAAGTATTT
GGACCTTATCACAGGGTCTTAAATGTATATAAATAACAGGTATAACTGGGCATGTTCTGATGTCTCATTT
GATGTATGAAGGTAGATACAGTCAGATCACTAGGCCTGAAAAGATATCACAGGAATTATACAAAAATTAA
AAATTGTAAATACATGAATGCAAGCTCTCTCTGTTAGAAATATTTATGTGGGGAACTCCTAACCATGATA
TGTTGGTGGATGAGGAGCTAGGAAGAAAGTAATAAATATCATTCAAATATCTAATCACTTTTAGAAAATT
CTACTGTCTGGTTCCGACTTCAGTGATGCTATCATAAATTGTTACCCGCAAGAATCATAAATGCGCACAA
CTAAATCTGTAGGCAAAATTCCATGTGCATTTGAATGAGAGGCCAATTCCACCCGAGGTTCAGGCTCCCA
TGTTTTTGTTCAAAGTACATCTGATAATTACTAAGTACAAAGTAATCTGATCCATATTTCTTTGAACATT
TTATCAGACCATTACTGCCACTTATTTTAACACTGCAGACTGTGCATGGTCAAACTAAGAGCATTGCTGT
GCTCTGTATCATGATCTCCAGCCTCACATTATTTGGCAAATGCACTTTAGTATTCAGAGAAAAGAAAATG
TCACTTTTTTCAAAGTATATAAATAGCAGGTGTGGGTATAATTTCAATATATTCACAAGTGAGCTCAGTA
ACTCAGTCTTAAATACAGTTTTAAAATTAAATATGCTAGCTCGATTTTTTGCTTGTTTCTCGAGTGACTG
TGTTATTCAATCACCGAGATTTACCTATCAAACTCTTATCTTGTACTTGGCCTTCACGCCAAAGGTTGCC
AAAACTTGATCTGTCCTGGTTCCTTGTTGTCAGTGATTTCATAGTATGTAGCAGCTCTATTCCTAGGCAG
TGACCACTCTCTGTTCTTATGCCTCCAAAATGAGTTTACAAATAAATGAATTATGGTATATGGCACTGAA
AAGCTACAGAATTCTTAGTAAGGCAGAAAGACAGTGAGAATACATGGGTTATTTTGAACAAAGATTTCAA
GGGTATCCTTCCCTAAAGTTGTGAGATTTGTGTGGTAAGCAGAAGAAATGAAGTATAAAAGCTATGTCTG
TTGAGGAACTTAGTCTTCAAGTCCTTACCTCTTTCTGTTTCCAAACAACACATTTTTTCTCATCCATTTC
TAAAATATACTTATATTTTGTCAAAAATTTCAAATCTTACAAATTAATTATAGGTTTCTGCACGTTTACA
AATATTTTACACATAGTCTAATGCTTTTTTAAGGTAACTTTTTCTTTAGCCATTACATCTTTCTCTGGTT
GCCGTATTAAAAGAAAAAAAAGGCATGCAACAGGTTTCTAATTATTTAAACATTGTTCAAGATGCCAAAA
TCCTTCAGTTACATTTTCTATAGTAAATGAGTTCATTGTAGTAATAATAAAAATGCAGACATGAGCAAGT
TATATTTGGAGAGCATCCCCACATCAAGTGATTCAGATAGATAGATAGATGTTAAGTGCCAATCAGTCAA
TTGGACTTATAGAATAATAGGAGGAAGTATTGTGCTCTGGAAGAGGAACTAATAGGTAAAACAATAGATA
CAAGTAACCTGGAAACTTGTGTCTCTTTATCTGAACCACCATCCAAAAACATGCTGGACCTAGGCTTCTA
CACACTTAGAAAATGCAATCATTGTAGAGACAACACAAAATTGCCTTGCCTCTATGTGGGATATGTTTAA
AAAATAAAACACAACTCAATTGTCTTGTCTGGCTTCAATGTGAGAGTAAAGGCCTTGCCTAGCAGAGCCA
TGAAATATTAGCATGAGGTGATAATCAGGTCAGGTATATGACCAGTCAGAGAAGAAGATGGAAAAGTACT
AGAAGAAGGATTATGGAAAGGAGTGACTTGGTAGAAGACAGTAAGCAAGATAAGGAATGCATTAAAAAAT
AAATTTAAAGAAAATAAGGTTAGTGCTATAGCATAAATATAATACTTGCACAGAATGCTGAAAGACTTAG
AATTGATTCACAACACCCAGAAGAAAATCAAAATAAAAAATATTCAAAAGTAAATAAATATAGTAAATTC
ACCCAAAGTAAACTCAAAACATATACAGAGTTATAGAAAGATTTCCCAACATACCACAATGTTGGATATG
TTAGTCATGTCCATAGAGCCTGTCTAGTAAAAATGTAAAATGCAACTGAATTTGTGTGTGTGAGTTTGTG
TGTGTGTGTGTGTGTGTGTGTGTGTGTAAGAGAGAGAGAAAGAGAGACAGACTGAGACAGAGACAGAGAG
AGACAGAGAGAACAAGAGAGAGAGATGGAAAAAGAAAAAGTAATTCATAAAATCCTGTTTATCCTCTAAC
CAAGTAATGGAATGTTATGGCCTTGATCTCAAGCAATCTGCCTGTGAAATGGAGGGATTAAATATGAGCC
ACCATGCACATACCTATTTGGTAAAGGAAAGGCTATATAACCAAGGGGTGAAATGTAAATTAGTAAAGAT
TAGAAAACTTTCTCATTATTTTACAAGTAAATTGAGGTAGGGAAAAATGAACTAAAATTATAGTTATTTA
ATTAATAAAACAAATTTAACTTTTAGTAGCATTGTTTAGATACCAAACTATGTTCTTTACTAATAAAAGA
CTATAATTGTGGAGTAGCAAATAAAAAAAAAAGAACACAAATCAAAACTTTGATCTTCCCTCCACCAGTA
GAATGCTGGAGGATCAGAGACTGTTTATTACCTCTGTCTGATTTATAATCATAGATCTTGCAGTCATTTC
AAATCCTGCCCCTAACAGGGTAAAACCCTGAACTTCTCAGTGGCTACCAACTTATGGAAATGTTAGTCAA
AAGAGATATAAATCTTGTGTCACCTGGAGCTTCTCTCTTCCTGAGGTCCCATTATTGGGACTCCATTTTA
GATCCACTGTATGGGAACCTGTTGTATAAACACATAGTTACTACCTTCATTTGTTAAGTATATCTTTATC
TGTGTGTCTGCGCTACAATTGACAGCCTTCTTGCCCAAAATATTATTGACAGTTATTCTCCAAATCATCC
TTAGTCATCCCTAAATTGACCTTAATCATACTCATTATTCTTTCACAAAGCAACTTAATTCCATCATCTT
TCTGTATATTCAGCATATGAAAAATTTTAAGGACACACATTTTAAGTTTCACAGGGAACTGTGGTTTATC
TGCCATAAATTAGTAAGGAGGTATCACAGAAAATAATCAGATATTGAGGAACAATTGAGATCTGTCAGTA
AATTATGGAAAATGGTCAATAATCATGATCTCTTTGCATGTTCAATAAAAACCTAGAGAGGGATAAAAAA
CAATTAAATCCAATGTCCTTAATAATAGGTAAAGAATGTATCATAGGATGATAACATAACAAAGTATTCA
TTAAGTAAAATACTTAAAATTAATTTAAAAGCAAACACCCAGGAAGTGATACAATACTCATGGTAATGAA
ACAATACACTTAAGAGGGGTAAATAAAACTTGTGTTGCAAAGTTACAAATGTATTAAATTTTCATGGTAT
TTTAAATATAACTACAAAATCATGAAATATTTTATCATACTATGAAACTTCCTATTAAAGATCACCCAAA
ATAGTTTTAAAATAAGATAACTCTGGCAAGTAAATAGAAGGAACCAACAGTATGATTGTAACAGTCAAAT
GACTTTAGACTTAACGTGGAAAGTGACTCTTTGACTTGGTAGCAAAGTGCATATTCAAGTCCAATGAAAA
CCAAAAATATTGCTAGACTTGGGATTATATGAAAATGTATAACTTAACTTAGTTCATGAGTTAACAATCT
TAACATAAATGTGAGAATTCTGGGCCGATTTCTAAAATAACCATGTTAAACTATTGAAGTATGATATTTA
TAAAAGAAAAAAAAGGAAAATAGCTGAGTAAGAGGAGGAAGAGGCATGACAGAGGAGTTCTACAAACCTA
TCAGTGTGCACAAATAGACGCAATGATGGTTACACCTAATATGAGGAGATTTTCGTGTTTTGGTTGCTAT
TTTTGTTGTTGTTACTGTTTGTTTGCCTTTTTTAAAAAAATACAAAAGTAGTTTTATTATTATTTTTCTG
AAAGAGTACAAGTATCTTATTACCATTTATTATACAACAAAGATTATAAATTTAAGTATATAACCATAAG
TTGGAACAAAGAGATCAATTGATATTGCTGTAGAAATCTATGGCTTACATGATTTTTTCACCTAATTGAG
ATGTGCATACAAGGAAAAGGTCAATAAAACACTGTGAGTCATCTTGCCACATTCTTGAACTTCTGGAAAA
ACTTCTCTAATCCCAGTGCAGATATAGAGAGAAGCTGTGTGGGTAAGAAAGTTACATGAAAAATGTAACT
TCTAGGGTTTCATGACATTCATTTTATGAAGTGTCTAGCTTCAGTAAGAGAAGTAAAAAGTTTAATAAAA
TGTAATCCTTTCAATATTATATTATTGAAAAGATATGCACTCCAAGAAGAGATAATTTACCCGTGGGGAA
AACTGGAAAAAGAAATAAAGTATTGACCGAATTCCGGAATGTCTTAGAATATTTGTATTCATAATAGCAT
ATGCATTTTAGCATAGTTCCTTTTGAACCTTTCCACTTAACACCCACAGTGCAAACTAAGATTATGTTCA
TGTAAATTTGGATGATCCTTTTATTTACATTATTTAGCTTTTCTTGGAGCATCGCTTTGTAGAACAAAAT
GCAATTCGGTACTCTGACTTGTATGTAAAATGCATGCCATTGTCCCTGTGGTGTTAATATGTCCCTACAC
ATATATACCTATATCTTCCTACATAGTTGTCACCATGACTGTGTCAATGGAGAAGATACTGTTTCCTACA
TGTAGGACCCACAACGTGATTTCAGCCAAATACAATGATACCCTAAATTACTTGTTAATATGTGTTTCAG
GAACATGTATTCCAAATGTATAATTCGGAAATTCTAATGAAATTTCTCACCAAGATATAGTTTAAACCTA
AGAAGCTCTCCCCAAAAAACTACCTCAGTTTAAGCTCAACATTGAAATACTTGGAGAGGAGCAGGTATTC
TTTTATTCCAAAGAAAAAGGCATCTTGACAGTAATATGACATATGCATTTTGATTTCACTGGGGACAAGA
CAGTATTGATAATACGTATCTTCCTTTATGCCTCTACTAAAAACTGAGGGGATAACTTCAAAACCTAAGT
GTTCCAAAGCATCAAACTTACTGACACTGGGGAATGTAGAACAAATAATGACATACCTTATTCATAAGAA
GACTCACATTATCAATTAATCTACAAAAGAAACAAAATGACTAGCAGTCCAACAAATGTGTAGCAGATAT
TCATCAGCTTCTCATGCAGGTAAACAAACTATAAGAGTACTTTTGTCTCCAAATTCTGTTCTTCTAACTG
GGCTGATGTACTAATAGTACTGTCTGTATTTCTTTTCAGGAATTTAATTTAGGGGAGTGTAATTTCACCC
ACACTAGATAAAGTTGGGTTTGAAAGTTCAACAAAATATTTAGTTTGGTGGAAATGGTGGACAATAGAAG
TTTCGGAGAAATTCATGAATTCATGATTTGTTACACACCAAGTTATTGTTCCAGTGCCACTTGTGGCAAG
GTTTATTTGAAAGGTAAGGTAAACAGGATTATACTAGGAGTCTTCGTTTTGAGTTTGGTTACTAAATTTT
GAGAAACTAACTTGGTCTAATTGACCAAGTTTTCATTTTTCAGAAATACGAAAGGAAATAAAAAGAAGAA
AGTATACATCCCACTTTCATCCAACATATTTTTACAAACTTAGAGGGATTCTCAGTTTTGTAAACCATAT
ATTATTTCATTGTTTGAAGTCACAACATGCCATTAGTATCTGGCCTTGATCCATGGAATTGATTACATAA
GTTTACTCTTCAAAATATTTACATACAGATTGTAATTATAATATGATTGCAATGTTTCACTTTGCAATAT
CCAAAGCATTTCATTGATTCATGCTTGTGTCCCTCCAGTTTAATAAATGTTTTTTTTTTATTATGGCATT
TTATACATCAACAGGGAAAGGTCATACATAAGTATTCTAAAATATACAAGATTATATCTGAGTAATTCAA
ATCTCCTCAACAGTCTAGAACAAAATACAGATTTATCAAGTAGGAGTAACCCTTTGCAAAAAGATGAAAA
CAATTAATTTTCTAATATTGTTATTTTGGAAGGGTTTGAGGCAAGATGTAGCCTCGACTGTCCTGCAAGT
GAAGTTTTAGAGTAGAATGACTGGAAATTCTTAGATATGTAATTAATGCAGTCTCACTAATTCTAGGGAT
AAAAGTTTGTGATACCAATATCATACATAGTATCATTTTTTTATATTATTCAATAGCAAAAGCCTCTTCC
ATTTTATTCTAATACCAATTTATTATTTAACTAAATCTTCAGAGAATTTTTCTCATTAATATATACTACC
TCTTCTTACATGTTTGTATAAGAATACTACACTAACTGTAGAACTACATACTTCTCAGGTATCTGTGGTT
TCTTGGTTTCATTCATTTTCTACTGCATTTTTTCTACAGATCTTTTGCCTGGTTAATTACTATCCTTTAT
CATTCTTTATTCCCTCCAACTATCATTCATTATTCTTGAGTTTTCTTTCAAGGCTCATTGTTAATTTTTT
AATTATTAATTAGTTAATTGTTTCTCCTTGTGAAATAATGTTTCAAAAGAGAACACAAGCTATATTACAA
CTGGAATTTAATGTGAGTTCTCTAATATGGTATTCACATTAGGCATCTTTTATTAGTAGTATATATGTTG
GAAAATGGAAAGAGAATTTGTCTTTCCATGGTAAAAAAGTGGCAGGAATAGTGACCAGTATTTTTAGCAG
ATACAATGTTTTTTAAAAGCAGGCAGAGCCTCACATTTTTAGGTTTACTACTTTGTAACATTTCTTTTAA
ACTAACATTTTACAAATGTTACATTTGTTTTTAATGTGCTGATAACTCATTCTGCCTTGGTGTGATCTCT
GGAGAACATTTAGGATAAAAGATGAAAAAACCTTCAGTCCATGTTTTTTCAAGTTTAAGGCTCTCTCCTG
AGTGAGATGCTAGAAGTTTGTGGATGCAACAATGCTTTGGATGCGGTGAATTATTATTCCAATATTTCAG
GAACACAAGGATATGGAGAAATAGTATGCAGTGTGTTTGTGGACTATAAAAACACAAAACCTCAAAATAT
GAAGAATTGATGACAGAGTGTGCAATATACACAATAGTTATAGAACAACACATTTAATACTAGATCTCTG
AAGGGTAAATTAAAAAATAAATATTGTTGTGTACTGGTTTCTCAATAAAGACAAAGTTGTCAAATGAACA
CTCCGTACTTACTCAAATTGCACTTCATGGAATATTGAAGGCAATCTAGGTTGTATATACATCAAATATT
GTGTAAATGAAGACACATCATGGGTTCACCTGGTTGTGTATAGCAGCCCAAAATTTACATGGGTTTTAAA
CATTGTTCCATGGTTCACAGCATTTAGACATCTATATTGAGCTCATGCTTCAACAACTATGGCATTGCCT
GAAGTATAATTGAAAAAAATAGAGAAAAGTTATTTCTCCAAACTACATAATTATTGTGTCATTTCATTTA
TCAAGTATCACAGCCTGAATATGTTAGACTCTTACTTGAGACCCTTTCTTGTGTTCACAATTTTTTTTCC
CATTTGAAAGTAAAATTTTCTCAGGAATGAGAGATATCTGTACGTCTTGTTTAAATGGTTCAGGGAATCA
GTGTGGGCATGGATATTTGGGAACAAGTGCATTATTTTATGTGTCCATGTGAATTTTTGTGGATGATTTT
GTGTGACTCCTCCTGTCTGGTTTCTCAAAGTAATCACATATGTACTTTCTGAATTGATTTTGACCTTGAA
CATAACAATGAATTTCCCTTAAAAAAGAAAGAAAGAAGTTGAAATGATCTCAATTTTCTCTGTGTGAGAA
TGGGTACTATAAGCTAAAAGTACATTATTGTTAGTGTCTCCATTCTGCACTGGTGCGATGTTCTGTAAAT
GGATATTACTGAATACCTGTCGCCATATGAGAATGGCATCCTATCCTTATTAATGGCATATGTATTTTAG
TCACCAAAGGTGTCGATGAGTAAGAAAAGTACAATATGAAAACACACAATCTTATTTGTGTGCTTTGTAC
AAAGAAAATAATTACATATCAAAGATCGTTGGTGGTTGCATTGGGTATGAGATATGATTGCATTAGATTG
GAAGATTTTAATTATTGCCTAAAAAACACCAGTGAGAATTTCAAGGACCAATATCATGGTTCAAACATTC
AGAGACTGTAGAGAAGGAAGAGTTTCTATGGATACATTCATCTACTAAATTACACATTCTCTACAAATGT
TTCTGATTTTGTACTGACCATGATTTATCATGATTTGGTACTGACCTTCCATATTGATTATCAGTCCATA
GTCCTATCATAAGAAAGTCTACTGCTGCCTACACTAGATGCCATGATAAGGTAGCCAAAGCAATGCACTA
TACTATTTAGGTGCTGAGCATAATATATTTGTGGTAGATATCTCTTCAATAAGAATTTTAAGCCCAATTT
TTTTAATTTTATGTTTTTGAATTTTTATTGTTTTATTGCATATTTTTTATTTACATTTCAAATGTTAAAT
TCAGCTACCACTTTTACATCCACAAACCTTCTATCTCACTTTCATTCTTCTGTGAGGGTGCTACCCCTTC
CCAACCACCCACCTTTTCTGACTCTGACATTTCTTTAAGAATGAAGATAACTCTCAATCCAAGCATTATT
ACTATCTTGTAGATCTATTTCAATGGATAATACCCTCAAGGGATGTCTTAGAAATACATTGTGATATGTC
TTGCGATTTGTATTCAATTCCGGTTTAGGCTGATAGAAGCAGGAGTAACTACAAGGTTTTTTTCCAGTGA
GTAAAGGAAGGAAATAACTTTTATTATATAATGATGTCGAGAGTAAAACATTGAGTGAAATAACTGCGAG
CACTCCAAAAAAAAAAAAAAAAGCAAAACACATTATACATTATAAACTCTTTTCTTTAGATATTATATCA
TAATTATTATTAATTCTCTTCCACTGTAAAACCACACATATACATTTTGTTTCACTTCCATTGTCTCTTT
TCACATTAATTGTTATATGTGCTTGATGACATTTTTAAGCAAATAGATTTTGGACTACAAAAAAAAGACA
AAAATTTAAAAGAAAACACAACCATGATATCTACCAATCATTTATTTCCGTTCTTCATTGCCTAATTTTT
ATTACATTATCTTAAATTCAATATTTTTAGTTCCCATCATTCGTATTTTATTAAAATTCATTTTGTTTCC
TTTTTTAAATTTCGTTTCTAACTTGTGTATATCAGTCTGTTTGTCTGTATTTCTGTCTCTTTCTATGCTT
ACTTTTTTTGTTTCTTTCCCTCTATCTCTTCCTCTTCTCTTTTCTTTATTCCCACTTTTCTTTTTTTTTG
TCTTGTAAAATATTTCTTTAAGAGAAGCATATTTCCATTATAAGTATAAGAAATTCAGGGCACCCCATTA
CGGTATCTCATTAGGCATTACATGTAGATAGTACATTTATATCATCACCTTTAAGATCCTTGTGACATTT
TTCAGGAAAAATTGATGAAAAGCCAATATTTACACACAGAGATAGAATGCCAATGAAAAGCAATGTATTA
GGATGAGTGAATGTGCCTATAATTTTATGGTTGTTCCATCTTGTCTTGAAAGAACACCTCTTGTGTTTGT
GTGTTCCATTACCATTAAATTATTTTTAATATTTAGGTCCTTCACTTCACCTCAGACATGATTTTTAGAA
AGTTCCAAAGGTCAAAGCTGAAAAGTCGTAAAGCTGCATTTTTCCAAATATAGGGTTTTCGACAGTAGTA
AATAATTCCTAAGTGTAGGAAGAAAAATGGGTTGCAAAAATAATAATTTAAATCAAAATGTGTTCTAAGA
TTTATGAAGCTCATAGTATAAAGAAGGATCATACATTCCTTTTAGTTTAGAGAGGAAGATAAACCGTGGA
AAGATAGAGAATTACAGCAAAAGTTTGTATCATTTGTTATGCATATAGGAAAGCATATTTCAGATTTTTG
TGTCAATGTTTAAAAATATAATGAGGGTTGTACAGTGGAGTTGAAATAGAGACATAAACCATAAATAGAT
TGAAGAATGAGCTAGGTTATGGTGATGAATAACTGAGGAGAGTTTTCTAATCTGTTTTGAATAGTAGTTT
ATTACCGATTGAGTGCACATAAAACCATTAGATTGCCAAGATATACTGAACTGGATTAGTAAATTGAATT
TCATAATATAATCCTGGGCATTTTTTCCTGGAAAATCTGTACAGGATCACCATTATTACATGCTTCTGTC
AATGCTTTCATTGACACATTCTTCTCTATATTTTGGGCTCCTTCTCTTATCAGTATCTTTTCTTTATATA
TGAATTTAAATTTTCCTCACTTAGGTTCATCTAAGTTTTACTCAAGCCATCTTTTTTTTTCCTTTTCATT
CAATGTCACAATATTGTTCAAATTAAGGAAATTTGAGATAGGAAAGACACTAAAATTGTGGATTATGTCA
TTAAGGTTCCCAAGATGGAGGATTCAGGAATTTTATTGTCAATATAAATCATATGAAAATGACAAAACAG
TGTCCTCTTCCACCCTGGCCTGGAAGCATGTTGTGACTGGAACACTGAAAATTGCCATTTTTCAATTTTC
AGAGTCTATTGACTGTATTCTTGCTGCTTATATGTACATGTGCTTATGTGCGATTCCTGGCACCCAGCAT
CCTGGACAGAAATAAAACTGGACTATTGGTAATATTTTGGAAGTGTGCCCGAATTGGAGAATTCAAGAGT
CCTTATGTCACCATATGCTGTATAGTAATGGCCTTCAGCATTCTCTTCATACTGTAGTTTTGGAATCTAC
CAGCATGTGATTGCCATCAGACTGTACACAGGCCTTGCCTCCAGAAAATAATGGGGAGAATGGTTAAGCC
TCTTGTCTCTGAACATGGAATGTGATAACTTTTGAGATTCTGTTCTCTAATTTTATGCCATTGGACCAAT
GACCTGCATGAATAATTAAGACGTAACAATTTAATATACAGAATTGTAGCCATCAACATTGGTTCTCTCA
CTTCAATATTACACTCTACAAATGTCATCCTGTTATGTCAGGACCGCTTTTCCTAAGGTTCTCCAGACAT
GAAGTAGAAACCCAGTGACCAGTTCCATAGGCTTCTTTGACTAGGGCTTCAAAATAATATCAACACAGAG
TGATACCTTCTAGTGACCGGCCTATTTTTACTGAAGAAAGAAAATGGTTATATTTTTGTTTTTACTGTTA
TTAGCAATTGCATTCATATTTAAACCCTTTCGATTTCTAACAAGAATACCTCTATTCTTGGCAAATTCTG
TACTTTATTACAGGTGCTTAAAATAATTTAAACAAAACTGCATTTCTTTAATTAGCATAAGAGTTGGGCT
TCTTGTCACAAATATATGGCTGCTGTCATATGAAGGAGAGTATCTTAGAATGACAAAAGCAGCAAGCATA
ACAATGACTGAATATGCATCATACATTTTTCATTCTCTGTGGTGTTAAGTCTTCCAAATCGAACATCCAT
TGTAGTTAACGCCCCCAAAAACAGAAATATTATTCCAATGATGAAATAATTTTTAATATACATCAAATAT
ACAACCGAAAAACAAATATATAGAGACAGACTTCTATTTAAACAAAATGATCTTCACATGATAGTAATAG
TGTAGTCTATGAAGAAATGCGTTCAGAAAAGTATTTGGACTTTATATAGTCCCTGAGCAACTGGAATGAG
TCCTGTCTCAGAACCCTTTGTCAGGCTACGGATTCCATTATTATCAGTGTGTTACTATGCCTGGCCTCAG
TTGGAGAGTCCTCCTATGACTTCCATACCAGATCATAGTTTGCTGGCATGATACATATAAGGTCATAACA
TATCTGATTTAAATGCCAATTTCCATCCCCACTGTCTTGATTCCATTTACCCAACAGATCTTGATACTTA
TATTTACTTTTTAAAATGGATTTCTTTGTTTTTAATTAAAGCTTTACCATTCCCATTTCCTCTCCTCCAT
TCATTAACTCAGATGAATTCCTTGGATTTCTTTTCAATTTTGTTGCAGTAGCAAAATAATTGTTTGTTGT
AAATGTTTATTAATTATAAGGTATACATCATGCACACCTATGTCACTCTCTTCTTTATTCAATTGTACAA
ACACTTCATTATTTTCATTGCTTACCTAAATAAAAATATTGTTGCTGTCAAGGCTGTAGTCGCAATATAC
CCTAAAATATATCATGTTATCAACCTATCCTTGCTTAGAAATGTTCATTTTAATGAATTATTTGTTCATT
CAAAGGCCTTTTGTATCTCCTATTCTATCAGTGTATTCCTGGTCTGCCATTATAACATGTATGAGACAGT
CATTGTCTCTGGAACACTGGCAGGGTATTGATTCTCATCATCACAATGTGTGCTGATATTTAAACTGGTA
ATGTAAAACAAATAAGAATCTACACAATGATGAATGGAGGAGGTCATGAGACTTTGGAGGACAAATATCA
GACAATTGCTTGGCTTTTAGTGTCATGGAAAATAATCTATATGTTGCATCCACAAAATCCATAAATTTCT
CTATGGCCCTTTGCAGAAATATTTCATTTCCCTTTTAGTGTCATGGAAAATAATCTATATGTTGCATCCA
CAAAATCCATAAATTTCTCTATGGCCCTTTGCAGAAATATTTCATTTCCAGTCATGGTCTTAGAGTGATA
CTTGTACCCACATGTCCAGTAACTGCTTTATTAATTAGTACAGGTGAGTGTGGGTATATCAGGGATAAAG
TAACAAAGTGTTCTCAAGAATGAGAAGCATAGATAGGAAAATAAGGAATCTTTAGATAAAAGTAAATGAG
AGAAAGGCATTTTTTATAGGAGAAAGTCACATATTACTAAGAAAGGATTGCTTCTGGAGAGGTATATCTT
TGAAGAAATCTAGGGTAAAGGAGGGTCCTATAATATTTTTCTCCAATTTATAAATGTTTCTGAAGTTCAG
TATTGAAAAATGTTCATTTTATCTTCATAAATAAGCATCAGACCACTGAGATAACCCCAAACCCAGTAAC
TTCGCTGTAATTTACACAAAACTTAGCCATATTATTCAACAACAGACATTTTGTTTCCCTTAGGGTTTTG
CACAGTGTATCTTCTCATGATTTCTTGGAAAGAATAAGCGATATAATCAGAATCTCAAGAATTGATGTTC
CCTTCATGAGGGGCAAATTTTGGCATCAATTTTGAATTGTAAATAATTTTTCTATTTAGTTCTAAATAAG
TCTTATTTACAGGAGAGTTTATTTCCAGACAGTGTAATACTGGTAAATTCCTGAGACCTATTAAATCTTA
GGTGAACGATAAAAATCTAGATTTGAGTATGTTACATTATCCATTTAATTCTCAGGGTAGGAACTTATTT
ATTATATTCTCAAGCTCATCTGGGCATATATTTTTTCCTGTAAAGTAAAAGAGCAGCTTGAAGTTACATG
TCATAGACAGTCAGAAAATGTGATTGAATTTAAATATACATTATGAGCCTGGAGATTTTCAATGTGTAAA
ATTTTGGTTTCTTAGACTTAACAATCTGATTTGCATCGTTGATTTCAGATGATGTTGGATATTGAGATCC
CAACTCCAGATATATCCTTAATCCATGAAAAATAAAGTTGTTAGGTGTACACATGAATAGACAGCACAGA
GTAACAACACTCACAACCCTATACAAACATATGTATGTGAAAGAAGTTCTATGTTGAATTTTCTATTTGC
TAATAACTAATCTGCAAGTGTATGCCATTTGATTTGTTTCTTCTGACCCATGGTTATTTTATTAAATTAA
TGCTTTGTAAGTTATAAAGCAATACCTGTAAGATATTCAATCTAGTTTCAGAGAAATGACGGTGGAACTA
TTTTAATTTTGATCAAAAAATATAAAAATTCAGGTGGATTGACAACTGGCTTGCTTTAGCGTGACTTCGG
TTTGGGTTCTAGAACTTTACCAGAATCACTCTTCCTTTTATCACACAGCACTTCCCTTTTATAAATATGA
AGGTTTTGTATATGAACTTTCTTATTTGAAAACTCTATAGAGTAAAATAGACAATTTTGTTGTAAGTTTA
GAGTGAAAATATTTTTAGAAATATTTCAGAAACTTTGGGTAACAATTTTGACCCAAGTTTGCATTCACTT
TGCTTTTTCACTGGATGTTTCTTATAAAAAAAAGTTCTTTGAGTTGAAGAACAGTATATTTTATGTAATG
AATTACAGGAAAGTTAGAGCTAAACCATAGAGATTCTGTCTCAACAAATAACAAACACAAAATAATTCTG
ATACTTAAAGTTTACAAGTGTATCAACTACAGGGACATGAGTGACACCTTTTCTGTTAACATGGTTGAAA
ATTGACGTGCGTCTATGGAATGGAGAATATTTTGACTAAGTCCCTACATTTATCTTATTTTATTTTATTT
TATTTTATTTTATTTTATTTTCTATTTACCAATTTTCTCCTCTGCTTCCAGAATCAAACCTAGGACTTTA
TGTATTCTTGCCATGTACTCTAACCCTAATATAAATTGTTAATTATTCTCCTTATATTATGTTCAGCACT
ACCTCCTGTTTACCACCTCATACAATCTATTCCTCAATCTCCCTTTACATTATCCTCTGAGAAGTGAATG
TAGCGCTGGGTATCCCCTTAGTTGGCACAATAAATCTTTTGAGGTTAACAACCTTTCTTACAATGATGGG
AAAAGAAGTCTACCTATCTAGATATACATATCCCATGTGCAGGAAACAGCTTTTAGGGTAGCCCATGCTC
ATCTTTTTCAGGCGTCACATGAAGACCAAGCTACATGTCTGGTACATATGTTCAGGAGGGTCTGTGTTTA
GCCTGGGTATGCACTTCGTTTGGTTTTTTACTTCTTCAGAGCCTGAAGTTTGCAATGTAAATGACTCTGT
TGGTGTTTTATTAAGTTTCTATCCCATTGGAGGCTGTGATCCCTCTTCTTGTTCTTCCATAAGAGTCCTC
AAGCAATGGACATTTTGGTCATCAATGGAAGTAGAAACCTAAGGCTGGACCTCCCAATGTAGGGGAATGT
CAGAAGGTGGAAAGGGGGGTAAATGCAGAGGGGAACACCATTGTACTAGAAGGGCTGGGCTATGGGATAG
GGGTCTTATATCTGTAAACTGGGAAAAGGAATATCATTGTAAATCTATATAAAATTATACAGTAAAAACA
AATGATCAAAAACCAAAAACAAACCAAACAAACAAACCATAAAAAGAATAATTACAACAAAAGCCAAACA
TTAAATTGAAAATGTAGAATATTAGTATAAAGTGGTTTGAGGAAACATGGCTGTACATTATTGCAACTCT
AGCATTTAAATATTGTATATGTATGTCATTTGTATCATCGTTTTAACCATGCATGAATTATGTTTTAGTG
GAAAATTATTCTATATTTAATGTATATGGCTTGACCTGTTCAATGAAAAACTAATCCTCAAGCTTCAGCT
ACTCTTTTACTGTGGGAATCTGCATCTCTCATGCAGATTGGATTCTTTCAAAGGACAGTAATGCTAGACA
CTTGTCTGAAAGTCAAAGACCCCTGGAGCGGGGGAACCCTCGCTCATGTTTCGGGATGACAAGAACCCAA
AGAACTCACGTGAGACCATCCTTACTGTAATCACACGAGGTTTATTAAAGGAAACAAGTATACTGGGGTT
GAGACTTGTATCCCACGCAGGGACAATGAGTTTGACACAAGTGGTTGGGAGAAAGGGTATTTAAAGGGAG
AAACCACAACCTGAGGGGGCAGGGATAGCGTCATTGGAAAGTGTGAAGAATAACAGTGAAAAATCACAAG
GAGAAACTCTCTGTTTCTCAAGATTGTTTAACTTTATGGTCCGCTAATTTCTGGGAGAAGCTTCCTGCTT
TTCAAGATTGTTCAACTTTATGATGAGCTAGTTCCTGGGAGAAAGCTGTTAAAGCAGCCAATGTAATTAC
GCATTCTATAGCCCTAGGAGAGACTTCCTGGAACATACAATTCTGGGGCTTAAGTTCTTCTGCTCTAAAC
TTTGTGTCTAGTGAGGCAACTTAAAACTTTTACGTTTCATTCCCCACTTCTTCTAGTGGCTAGTTCTAAT
CATAGAACTAAATTTCTGTATCCTCATAATATTGATTCTCCTGTCCTTAAGCAAGGTATTGCTGGCGTAG
CATCAGAATGTGCACAGCACTTATTCGTTGTGTAACAATAGCTACTAGCTCATTAAGGGTATATGGCCTG
AGAGTGAGAAGCAAAAGTAAAATCAAATGAGGACATTAAAGTAGTCAGCCATGGAGATCTATTAAACCAT
CCCTCAAACCATTCTTGTTGTTCTTCTCTGTCCTTCCTTCTCTTGTCTAGTCTCTCTCTCAGCTTAGTCA
TAAAATCTTTAATCACTGTAGAGGGCCGCAATAACATTCGCCACCACAAGATGGTACTGGCTTCCACTGC
ACCCCATGTGGAAGGCCGAGATAGTTTCTCCATTACAAGATGACGCTGGCCTCCGCCGCACCAGCTGACT
TCCTTTCAGGAAGTTAACTGTGTGCGCATGTGCAAGAGTGCCTTTGTGCCAGGTCTTTGCCCACTCTGGG
GAGTGCCTAATGAGATCATGGGTAAGCAACCAATCAGGTGTGGATGCGCCCCGTTAGGTTGTATAAAAGC
CGCGCCATGCTGGCATCCCGGGGCCCTCTCTAATATTAATAAAGAATAAGCATTTTGGCTACAGAAGGAT
TCGTGTGTTCCCGTGTATTCTTGCTGGCGAGAGGTGGCGCAGGACATTTTGGTGCCGAAACCCGGGAAGC
CACGCCATCGCCAGGTGCCAAGAGGGGCTTTTCCATCTGCGGAAGGAATCCAGAACTGTAGTGTTTAAAA
GGTAAGCCCTGAAAGACATGCATCTTGATTTGTTCCACTTCACTCCCCTGCTACATGCGGCGGAAGTTTT
TATTATCATTTTGGCAGCCCTTGTGCTTTCTCTATTGGCTTTTGAATTTCTAGACACCGCCAGACACTGT
CAGAGGTCGCATGGGAGCTGCACAGCTGTAATAGCAAAACAGAGAGCGCTGGGGGAGGTGCAAGGTGGAA
TGTCAGAAACAGGGCGGGGTAAAAAATTAAAGAACTCAAGGAAAAAAGATAATAAGCAGACAGTCCCCTC
TGTGGAGGTGAGAGATTGGGGAAAAAAAAACCCGTGAAAGAAAAAGGGAGGAGATAAAAGGAACACAGTA
TTTTGGGAGAAAAATTTTGTCTTTGTGTTGTAAAAGGTGTGATTACGCTCTCGAAGCTTCGCAGAGACAT
ACTGATCAGATTTGGTAGAGGTAGACCCCCTGAAAATTTATTCAGGAGGATCAAACAAAAGGACATCTCA
ACGCCCATGCACAGCTTGATGGAGTTAATGTAATTGTGAGTGGAAATATTCAGGACTGTGTTTCACTTCC
ATACCATTTGTGAATGTCAGTCGTGCTGCTCAGATATCCCATAATATATCTCAGTATCTTACAGGAATTT
GGTTTCAACACGTTGATGGACTAGTCCAGGAATTGAGACAATCCATCATACATATCAACTCCACTCGAGT
GGAAAGTCACCATGGAAGTGGTGGGAAAGGGAAAATCCTACTTCTCTGCTGACACCATCTGGTTTTTTCC
CTCTTTGTCTATTGTCTGTCCTTGGTGCACCAAGCTGTCCCTATATGTCAGTTTATGTCTGTGGTTTTTG
TTTCTTGTTGCTTAAATGTTTTATGTTTCATGTTCAAAAGGTAAAATGGTAAAAACTTTATCTGCTGGTC
GTTCCCATCTTGATTTGGTTTTAACTCGTTCCAAAAAGGAACAAATGAATAATAATAAAAAAAAAACAGT
TTGAATTGGCCTTTAGAGCACTGCACCTATAGCTAGGAGCATAGGTCAGCTGGAGAAGCTGCCCAGGGGC
TAAGCTTCTGCACGAGCTGATCTTAAAGGCTCCAGCAGCTCCTCATCTTCTTTGGTACAAGAGCCAATAC
CTGTTTCTCTTAGAAAAATCCGACTTATTATTTGACTCAATAGGTAACAAAGTGCTTCTCTTGAAATCAT
AGCTAAAAAGGTAAAAATGGTGCTTGGTCTAAATATTAAAGATATGTGTAGCCACTTCAATTTTGTTTCT
CATTTGTTTTAAATGTATAGATATGCTCTACATGCCTTGGTCATGGATTGTTGGGTTTCAAGTTATTGGA
TATGGTTAAAATGTATAATATTGGTAACAGAAGTTGACATAAAGCTGGTAATTTTGATGGAGTCATTCTA
GACAACATGTGGCATGAGCCAACCTAGGGAAACTGGTCTAAATTGGGATAATATTTTTATGGAAATCTTA
TACTAGAAACCAGGCTTCTAAAAGAATTTATGACAATGTCTCTTTGTTGAGGTACTGGAGACTACACCAT
TGTGCGTTCATATGTATGAATTTGCAGTCAAACTTTGTAGCATGAAGGATAGACTGGAAACTGGATTTCA
GAGACTAGATCGTTTGTTGGAGGTTGAGTTTTGCTTTCCATAGTTGTGGTTTGCCCTGAAACTATCTGTA
TTTTGATGCTAATTCCACTGCCCCATGAACAGCTGCCTAGTCAGCACTCAGAACTCAGGTTACTTTCCAA
AATTGTGGCTGTGCTCTGGTGTTACAAGGAGAACTTGATTAAGGATTGGCAGTGTTATATTGACTAACTC
AAACTTATTTGTAAATAAGAAAAATCAAACAGGTAGATATTGTTACAAGATTTATGAAAGATTGATGAGG
TTTAGGAACTTGTGAGAACATTACAGCCAGTTTGTTTACTCCAACTGCCATTTCAAGATAGATTTAGAGG
ATTAATTTTGAGTTTTCATTTCGTGAGCTTGCTTATAATTTTAGAGAGCCCATAAAGTGATATCATTAAG
AATGGTTAATAGCCTTATATTTTGTAATTTTGTTGCTTCTTCAATGTAAGAAGTTAGAACTTTAAATCTT
TCAGTGTATACGGAAATTTTTACTACACACCTTTGATCTCAAAATGAGCTTTAATATTTCGGGAGTAGCT
GTTGCACTATTCCAGAAAAGAATATTTGAAACTAAATTTAAGCTTCTAAGGATATGTTAATTGGCTAAGT
ACCTCACCTTGCCAGATGACTTAGGTCGTTGTTTGTTATCCACATTGGAGATAAAGCTTCAGTTGTGTTA
ATACAAAATTGTAGGCTAGAATCATTGAAGTATTTTAAAAAGAAACCTGGTAAAACATACCTTATTCCAA
ACAGCAATTAAATTGGTTATTACAAAATACTGATATTTGGCCTATTACATATACAAATTTTTCAGGCAAA
ATTGATAATTTTACTCTTTACATGCTTTTGTATCTACTGTAAATTTGTACATACAACCAATCGGAAATGC
GCTTACTGTATTTATAGGTGGTTCATCTAATGAAAAGGCTATATATATATAATTGGATCACTTGTTTATT
CTCTTGAGTTTCTGTTGCTTCAACACAGATTATTAAATTCTGTGGTTTAGTCACTGTTTTTAAATCAAGC
TTTCAATTCACATACCAATTAGCCAATGTGTGGCTTGTGGTTTACAATTGATATTAATTACTTAATGCTT
TATTAGAGACAGGTTTTCTACTTAAAATCAATGAGTGATTTCAGTGTGAATTGTCGGACAACTCACTGTC
CTTTCAGTGCTCTGGCTCAGGGAACTAAACAAAACCATAGACCCAGCTCTTTCAAAATGATAATGGAGTT
AATATAAAAAGAAAAAGACTCCATTTGCTTACTTTAAATTCTCAGCCTCGCCCTGGCAGCTCAGGGATTT
CTAATAAGACTGAAATTAGACAATATTTACAGGATTTGACATTTCTAATTAATGCTTATGTTTAGGTAAA
TAAAGCTTGTGAGGGGCTGGAGAGATGGCTTAGTGGTTAAGAGAACTAAGTCCTTTTGCTTAGTAGACCA
TTTAAGAACTCAAACTGGATTGCCTGGACCCTTTAGCAAGGGAAGACAATGATACCAGACAAATTATAGA
CCTTACATAAGAACAATTCGTCAAAATATCTCATTCTTTATATATCCAAAACAATAGTGCTGGAGACAAT
AATTTGGTATACAAGTCAATTTATAAATACAAGTCCTCAGTGTCCTCAATTCAACCCTTGAGGACTTACC
TTAATAAATAATATCTTTACTATATCTTAATAAATAAAAAGGTGGAGTTATCCCTGTATGCTAAATAATG
CTCCTTTCATTCCAATTTTAAAATTTGAATGCCAAAATTTATGGCACCCTACAACTAGGCATACTTCTGC
CTAGGTTAAAGAGAAAGATCCACATATTGGTATGATCCTATCCAGGTATTTTATATGGGGAAGAGGACAT
GTTTGTGTTTTTTCTACAGAATGCTACAAGAGTATGCCAGCTGCCAGAGGTGGTTGATGAGACTTGCTGA
TCCTGGGAGCATGAAGATTCAGCTCTCGTGATTAGGGTCCCTGGAATCATTCCTCTGCCCTGAGAGGAAG
ATGGAAGATTCCCCCTCATCTTTTGTCATCACAGAGATTTTGCCGTTGCTACAGTCAGTGTTACCACTGC
ATGTGTCCCGTCCCACTGTGGCCTGCTCTCTGACCCTCTGCGCACTGCTGCTTGCTAGAAAAGACTGGAC
TCCAGCCATTGCTGCCCCCCTCATTCCCCTGGTGACTCTTGCTGCCTTAACTGGTGTTGTCATTTTTGCA
GACTGTAGCTTCACAGGAATGACACATGTGTGGAGCTGCTGTGCGCTGGGGAACTCTGTCCTGGTTGTGC
AGATCTCAGACATGGTTCCATTGCCTGCTGGTTGTTCCAGAGATCCTGAACTGTCCTGGAAAAGACCTTG
ACACTTTCGCTGCTATTGTAGCAGCCATTACTGCCTCAGACATTGTGTCTGCAGTGTCTGGAGTTATCCT
CTCCCAATCTATTGTTAGACAAGCACAGTGGGTGAACTTTCTGGAGTAGTTGCTAACAATAGGGAATTCT
AAATTTTATTATTGGAGCGGCTTGACTACAGCCCCTGGTGGTAACAGCCGTGGAGAACCAGATGAGGTGC
CCACTACTTATCAGGAGTGGCTCTGTTTGGTGCAGACCTATGCTGTGGATTAGTGTTCATGCTATGGTTG
GTTTGCAAACTCAGATATCAACAGAAACGTGACAGGGTCATTGTCACTCAAGCACTTGTACCATTGAACA
AGGGGCCTCCCCTAAAATTTGGTTATCTATCTTCAAAATTAGTCGGTATCTGAGTTCTCTGCTCTTACAC
CCCATGGATCTGTGGATCCATTGCACTGGGATGAGAGAGACTCAATGACTCTTTGATCAGCCCTTCCACA
TCGCTGAGGTTTCCTCATTGCACTGATAGGGTGATCATGATTTCCCCACTAACTCGTTTTCTGGCTGTCC
TCCTTTTAGAGTTCTCCCTAGGTCATTTAACAGTTACTGTCACACAGCATTGTGGTATCCAGAGACAGGC
AACTTTCCTCATGCACAGTACACGAGGCCCGGTGGCAATAGGGTTACCCTTCAATAAGGCTGTGACATAG
AGGAACGACCTGAGACAGGAGCCACAGCAGATGGACGTAACTACAGGGACCTAGACCAGCCTAGACATAA
TTTATTTGTATTAATTAATAAAATAATAAGGGGGAGATGTAGAGGGCTGCAATAACATTCGCCACCACAA
GATGGCGCTGGGTTCCACTGTGCTCCACGTGGAAGGCCGAGATAGTTTCGCCATTACAAGATGGTGCTGG
CCTCTGCCGCACCAGCGGAATTCTTTTCAGGGAGTTAACTGTGTGCACATGTGCAAGAATGCCTTCGTGG
CAGGTCTTTGCCCACTCCGGGGCGTGCCTAATGAGATCATGGGTAAGCAACCAATCAGGTGTGGATGCGC
CACGGTAGGGTGTATATAAGCCGTGCCATGCTGGCATCCCGGGGCCCTCTCTATTATTAATAAAGAACAA
GCATTTTGGCTACAGAAGGATTCATGTGTTCCCACGTATTCTTGCTGGTGAGAGGTCGCGCGGGACAAAT
CACCCCAGCATGGTCTCCATAAAAGCAATGTTCATCTCTTAAGGCAGCACACAGTCCTCCTTCTTTAAGG
AACAGTAAATCTAGACCTCTTGTTTTACAAGATCACCTCTGAGAGGGAGGTCAATGGTTCTTCAAGCTTA
GATATAGACAGTTCTATGGCTTGTAAATCTTCATATATTGCCAACCTCAGTTCATGGAAATATTGAGTGG
TCTGCATTAATTGTGCTTTGCCTGTTCCCACACCTGCGGGTACCCCAAGTCCCAATATGACTGCTAAGGT
CAATGAAATGGTTTCCTGAGGAAGTGTCTCAGATGGTTGTCAAACTCATCTTCAAGGGTGCCTGCAGGGT
GATAATAAATTTGAGGGGCCAGCTGTATAAGTTTAAGTATGCAGTAGTATTTGGTGTCATCAAAGACAGA
AGTAGATGTACAAGGGGTTAGTCCTGACCCACATGCCCACCATTTATCAAGTGTGGGTACTAAGAATCTG
TTAATAGAGGTTCAAGGACTCCTGAGGATCTCATTACAAAGATGCCTGTATGCAGTTGGTGGGTTTCCTA
GGCAGGTCCCTTTCCCAGAGACCTCTGTAAGGGTTAATCTGTGCTTACTGTTCCAGGCACAGGCATCATG
GCTGGTGGTGTTATTAAAAGTTCCAGAAACCACAACACCTTCATAATATGGGGGTCCTGAGGAGAGGCAA
ATCTAGCAGGATTCTGTCATATTAGGGCTGGAACTATTTAGGAAAATTTATGCCCCTTGTATTAAATTCA
GTAATTTGTCCAGTGCTCGTGAAGAGTGGAGTGGAAGTTAGAGATGGCCTCAAGGGGTGTGGCTCTGGGG
CATCTGGGGCAGAGGGTCCCTTTTCGGGTAACACTTGGTTGGGACCTACAGGTTGAGTCGGAAGGCTCTC
TATTTTTAGTTGTATTGTAAAAGTGGCACCTAAATTTCGCTTCAACAGCCTATCTGTGAAAAAACCATCG
AAGGCCCCATGTCCTTCCCATCAACCATTTTGACATATCTTCAATCTGTCCTTGGGTGATAAAGATAATA
TTTACAGGCAAGCATTTGGCGCTGGTGCCACAGACCCTTGCACTTCTCTGGCTGCACCTTGTTGGGGAAG
TATAATTTTTATGTACCACAATCCATTCCTGAGAAGAACTGGGTTTCCAGTAGGCTTCTCTAGTAGTCTC
ACATCCTCAAGCAGAACAGTATAGAGTTTCTGTTCTACCAACATCAGATGGTAGCTCGGTCTCAGTCATC
TCGGAGGCATATATAAAATCCCACCCTCACAATTGGCACCTTGCTTCTGGACTTCCACATCTGAACTTAC
TCCCAGGGGAATATCTCATAGGGACTTCTAGGGGCATGTTCTGAGGATTTATATCATGAATATACCAGGT
ATCTAGCCCAGCTACCAACTTACAAAAGTCAGGCATGAGAGTGGCCCTAGCATGTGTATGGTGGGACCTC
CTTGGAGATGGACCGTATTACCTCCCCAGCCTGGGAGGAAATTTGCCAAGTCAGTTTCTGTGGAGCATGG
GGTCTCTTATCTGCTACCGGAGAGACACTTGTGGTGCAGATCCAGCTTAAGAGGATCAGGAGTTTTCTAC
AATTTCCATTCATCTTTAGCTGGCTCGAGTGCTCTTTTGACATGGGAGGCATGGATCCAAGCTGAAATGC
CTTCAACCTTTACCACTGTAGGAATTGTCAATAGCACTAAATACAGCCCTTTCCAGTGAGGTTCTAGATT
CCCCTCTCTATGGCAGCAGATCAGGACATTGTCTCTGACTTGGAACTGTAGGGCTATCTCCGGATTCCTG
GTCTCATAAGCCTCTTTCACCTGTCTCCAGGCTTGACATCTCACCACCTCAAGGGCCTTTAGGTGAGCAA
ACATTTGTTTGGAGAGAACAGCATCAGGCTCAAATACTCCAACAGACTCAGTGAGTGGTGGTGGCCCCCC
ACAAAGAATTTCATAAGGGGTGTGTCCAAATCATCCTGGGGTTTTCCAGACCCGGATCAACGCAAAGGGA
AGGAGGGCTGTCCAATCATCCCCGCTGGTCTCTAAGGCCAATTTTGTTAGGGTCACTTTTAGGGTTCTAT
TCATCCTTTATACCTGACCTGAGCTCTGGGGTCCATAAGCACAATGTAATTTCCACTTATCCCCAGTTGA
GTGGCCAATCCCTGACTTACCTGGGCAACAAAGGCAGGTCCATTATCAGACCGAATTACCTTTGATATTC
CAAACCATGGAAAGATTTATTCTTGGATCTTCTTGGCCTCCAGATTGGCTGTCTCAGTTCTGGGGGAAAA
GGTACCACCCAGCCTAAAAATGTGTCTACAAAATCTAGTAAGTACTTGTTGCCATATTTCCTGGCTTAAT
TTCTGTAAGATCAACTTCCCAATAAGCTCCCGGTAAATCACCCCAGAGCCTCTTTCCAGAAGTATTTATA
GAGTGCCCTGCATTTGTCAAAGCACAAGCTTTGCAGCTTCTGACTACATCCACCAGGTCTGAGAGCCCTA
TCACATATTTATCAGACCATCTCAATATATCTTTAAAATTTTTTGTATCCAAGTGCAGGTTAGCAACATA
TTTGTGCTCTTCCTTCTGAGGGAGAATCAGTCTGCCACTTTCTGTTTCAGCCACCTCATAAAGGGTAAAT
CCTTGTGCCAGGACTAATTTGTCCGTTATTTGATAATCTTCGAAGGTGGATCTAAAGCTAGTTTCTCTGG
TATCACAATAATCTTTAGACTCTTTGACTGCCAGGGTCATTGCACCATAAGCCACCTGTTTGGTGTTAAG
GTCTGTCATCTGATTCCCTTTTGCCACAGTATCTTGAGTTCTCTGGTATCAAGGACAATGGATAATGGCC
ACCTTTTTGTCAAATGTATAGCCTTGAGGAGGCTCAGAATTTCTTCTTTATGTTTTGTGTCTTTTCCAGG
TGATATTAACAGTCTCCTTTGTCTGTATTTTGCTCCATGTTTATGGACAGTGCCAAAGATATACCTGTTA
TCAGTGTAGATGTTGATAGACTTCCCTTCTGCCATTCTTAGAGCTTTTGTCAAAGCCACCAGTTCAGCTT
TCTAGGCTTATGTCCCTTCAGGGAGGCTGCTGGCCCAGATCACTTGCTTCCCATTCACCACTGCTGCCCC
AACATTCTGCTTACCTTTGACCATGAACTACTGCCATCTGTGTACCAGCTCGGACTCCCGGGCCATGGTT
GATCCTTTAGATCATGTCCAATACCAGTCTCTTCCACCAGGATGTCAGCACAGTGATGAATAGGTGAATA
GTCATCAGTCTTGGGCAGTAAAGTACCAGGGTTGAGAATAGCAGGGGGAGCAAAAGTCATTTGTTCTGTC
AACAAATGGCTCTGGTAATGTGTCATAAGAGCATTGGTCATTCATCTCTCAGGGGGTTGCTGGATAATGC
TTTCAAGTGTGTGTGGAGCCACTATAGTTATTTCCTGTCCCAGGGTGAGCTTGTCGGCATCTTTAACAAG
CAGGACTGTGGCAGCAATAGCTTTCAGGAAAGAGGGCCACCCACAGGCAAAAGGGTCTAATTTCTTGAAT
AAGTAAGACACTGGTCTTTTCCAAGGTCACAAAGTCTGAGTAAGGTCTCTCTGGCAACCCCTGCTCTCTT
GTGCACATAGAGAGTAAAGGGCTTGGTTAAGTCAGGCAGGGCTATGGCTGGGGCTGTCAGTAGGTCCCTT
TTGATTTCCTCAAAGGCTCGCTGGTGGTCTGGGGTACACACAAATGCCACCCCTTCTTTCAGTAGAGGGT
ACAATGGGGCAGCAAAGGTCACAAACCTTGGTATTCATAGCCATCAGTGCCCAAGAATTCTCTTCCTTGT
CTCAGCGTAGTTGGGGTGGGGATCTGGGTTACAGTCCTTTTTCTGGCTTCCATTATCCACCACTTTCCAT
CTCGGAGGGTGTATCCCAAGTAAGTAACCTCAGTCTGACATAGTTGAGACTTTTTAGCTGATGCTCAGTA
CCCCAACCAACCTAATTCTGTCAATAATTTTCCAGTCCCTTGTCTGCACTCAAGGTCAGTGTTTGTGGCA
AGAAGTAAATCATCAACATATTGAAACAGAGTTACCTGAGGGTTCTCAGCTCTGAAGGTGGCCAAATCCA
AGTGGAGGGCTGCATCAAAAAGAGTGGGAGAATTTTTGAACCCTTGGAGCAATCTGGTCGAAGTCAATTG
ACTTATCAGTGGAATGATGTAACCTTAGACAAAAGAAAGCATCTTTTAAGTCTAAGACAGTGTACCATTA
CCTGTCTGGTGGAAGTGAGCTGAGGAGGTTGTAAGGGTTGGGAAAAGTCAGGTGTAGGTCTTGGACCCTC
CTGTTAACTTCTCTCACATCTTGCACTGGTCTTTAGTCATTAGTGCCAGTTTTTTTAACTGGCAGCAACG
GAGTGTTCCAGGGAGATTAACAAGGTACTAAAATGTGTTGTTGTAAAAGTCTCTGAATATGAGGTCTAAT
TCCTTCTCTGGCCTCCCGGTCCATCAGGTATTGCCGTACTCCTAGGGGGGCAGCATTGGTCTTTAGCCCC
ACCACTATTGGGGGAACTCTCACTGCCATTCCCATACCCATGCCTTAGGAAATGCCATCCTTTTATGTCA
GGTTGCTATTCCTGACATGGAAACTCATGTAGTTGATATTCTTCTTCAATCTTCAGGGCTAACATCATGG
AGTTGGGAGTCTCCCATGTCACCTATTTCCCAGTTTGAGCAAATCTGACCTGAGCCTTCAATTTCATTAG
CAGGTCTCTTCCTAGCAAAGGCATGGGACACTCAGGAATAACCAGGAAGGAATGAGTTACTTGTCCCCTC
CCCCAATCTACAGTTCACAAAGTGGTCCACACATATTGTTTCTCTCCAGTTGCCCCAATTACTACAGTCT
TTTGTTTTCTAACTTCCCTAATGGTTGCTTAAATACAGAATGCTCAGCTCCTGTGTCTACTAGAAAATCC
GTAGGGGTCCCCTTCTAGCATTACCCTAATGGGATGGGGTTGGAGCCCTGTATCCTCTAGTTATCTTCAT
GTAGAGCCAGTAACTTAGAGGCCCTCCCTTTCTTCTTTGGGCACTCCCTCGCCCAGTGTCCTTTTTCATT
GCAATAATCACATTGGTATTTATCCACGGTACACTTCTGTCCTTCTTTATTCATTCTTGGTCTTCTGTTG
CCCAGGTTCCCTATCTGTCTAGATCCTGTCTTTTCTTTTTCTCTTATTACTGTGGCCAAGATTCTAGTCA
GATTACTCTCATGTATACCATTCCTTTGGTCCTCTCTTTCCTCTGCCTCATGCTTCTCTCTCTCTCTCTC
TCTCTCTCTCTCTCTCTCTCTCTCTCTCTCTCTTCTCTTCTCTTCTCTTCCTCTGTCTCTCCCTTATGAA
ACACTTTCTCTGCCCCTTTAACTAAATCCTTTAAGGTATAATCCTGCAGCCTTTCTAACTGCTGCAACTT
TCTCTTTATGTCTGGCGCTGACTGTCCTATAAAGGCCATAACCACTGCAGCTTACTGAACCTCAGAGGTA
GGGTCAAAATGTTTTAACATCTGTAAGCCTCCATTGAACGCTCTAGAAACACAGACAACGATTCAACAGG
CTCCTGAAGAATCTCTCTTACTTATGACAAATTGGTGGGGCATCTAGCAGCCCCTTTGAGACCTGCCACA
AGAGCCGGTACGTTGACGGTCAGCTGCTCCCAACCTGACACTGTGTTGTAGTACCAATCAGGCCAGTTGA
GGGGAAACAACAGCATCTATTTCATTCAGGAGATTAGTTGGTGCCCCATTCGTCCTGGGTACATTCTTCC
GGGCCTCCAACAGGATCCTCTCTTTTTCTTCAGTAATGGAGAGGACCTGCAAAAGCTCCTGAACATCATC
CCATATTGGTTGTTGGGAAAACCTGAAGGACTCTCCTAGTCCTGTCAGGCTAGCTGGATTTTCTGAAAAG
GTAGGTGATTTGTTTTCCAAGGTCAGGGGAAAATGGCAAATACTGGAGGGGTTGAAGGTTGGCTGGGTCT
ATCGGAGGCCTGTAAATGCACAGTGGTAGCGACACTGTCGAATCTGGTCTTCTGAGACCCTGTGCTGGAC
TCTGAGCACGCCAGCTTCGGGTGCCACTGCTTGCCCCACTTCTGCACCTCCACCAGCTCCCGGATCAGGC
ATCTGAGGCAACGGGTGAGGAAGGGGTGGAGGGCTCGGCCACCCGGGGTCTCCTCAATCTCAGGGTAGAT
TTTAGGAGGAGCTTAAGGTTATTTTTGGGAAAACTCTTAGGTTTTGGAGCTTCTGGTTGTGGTCCGTGCT
CCACCACTCCTTGGAGAGGCAGAGCTGGACAGCCTGGCTTCCATTTTTTCACACAGGCTTGACCCAAGGT
GGGGGGTTCTGAAACAAATCTTGCCAGAGAGCAATGTATGGTTGTCGATCAGGATGAGATCCTGGCCCCA
ACTGAAAGACAATAGCTTTAAATTCAGAAATGATAATCAAGTTAAAGCTGCCTTCTGGTGGCCAGCCATG
GCAGCGCAATTGGTGAGCCTCTGGCATGTATACCCCTCACACACACGTTTCTCCTGAGATACAAGCCTCC
CTCTCAGCCCAAGACATGTGAACAAATGATGCTGAATAAGCTTGAGGTCAAAGATTTAAGAATGCCAATC
AATCCAATCTTCTTACTCTGTACAAACCTCATGTCCAAGTAGATCAAGGATCTCCATCTAAAACTATTAG
AAGAAAAAGTGGGAAACAGACACAAATGGTCACTGGGGGGAATTTTCATGAACGGAACTCCAATTACTTA
TTCTCTAAGATCTAGAATTGACAAATGGGATATCATGAAAATGCAAACCTTGTATAAAGCAAAGGAAATT
TTCATTAGGACGAATTGGAAGGCAAAGATTGGGAAAAATATCTTTTTTTTCTATGGACATACACTTTATT
TCTTGGGTGTATAGTTGTATTCATTACACTTCTGTTGCTTTGATTAATGCCATGACAAGAAACAAGGAAG
AGTTTGTGTTGGCTTACAGTTTGAGAGGGCAAAAGACCATCCTGGCAGAGAAGGCATAGGAGCAGGAAGC
AGAGAGACCACATTTTTTCTACATGCAGGAAACAGAGATCTGGAACAAGAAGTGAGGCAAAGCTATAAAC
CATCAAAACCTAAGCCCAGTGATGTACTTCCTCAAGGAAGACACCACCTCCTAGTGAAAGGATGACATAA
ACCCCATTTGTCTCCATTTAAGAACCAGGTCTGATTTTGAAAAGAAGGCCATAAGGTAACCACTCCAGGA
CCAGATCCTTAGTCCGGGGAAATAGGCCATATGGCACAGGCTCCAGGAACAGACCATAAAATCCAGAAAT
AAGATCATAAAACCCCCTCCTAAAGAAGAGGCTCAGGATAATCACAAAAACGGGGAAATATCTTATCTCA
GGATGGGCAGCCCTATCTTATCCCCTGGTTAAACATTCATGATATAGGAATGCAGACCGCTGATCACCTG
TGACCTCCTAGCACCCATGAATGAAATTCTAGATTACCTAATCCTTCTAGAGAGTTCCCCGTTCCCTGTA
AGAAAGCCTATGTGCTTTTGTCTGGGATCACCATTTTGCATAATGATTGACCCTGCATGCTGGATGTGTC
TGCATACTATCTGAGTCCGGGGTCTTCCTTTAGCGATCTCTGGAGCCCTGTGCTACAAGTTGCATAACCT
GCCCAAATGGGAAAAATATCTTTACCAACCATTTATCTGAAAGAGGTCTATTATCCAATATATACAATGT
ACAAATGAAGATAGAGTCCAATGATTCAAGTAACCCTGTCATAAAATTGTGTACAGAGCTACACAAAGAA
TCTTTACTAAACAATATTGAATGGCTGAGAAATACTTGAAAGAATGTTATATCCTTAGTCATCTGGGAAA
TGCAAATCAAAAGCATGCTGACACTTCACTTCACACCAATCAGAATGGCTAAGATCAAAAACTCAGGTGA
CAATGTATATGAGAGCCACCACACATAAACCAGCAATGGCAGCATAGCCCACTTTAAATAGCAAGGGTTA
CACACTGTCTGAGGCCACAATGAAAGCAGCAAGCAACCCCTGGGTCCTAACCAGAAGGTATTCCTCAAGA
TTTTGTCTTTGCAGCACCACAAGCAGAGTTTACAACTCAATGAAAAGTGATCTAGTACATGCAAGTTATT
AGAAAAGAATAATGATGAAGAATACAGCAAACCATTACTAGAATCCCCATGGACTGTAGGGAAGTTTTTG
TCTCTCTTCTGTACATCACGCATCATTCCATTTGATTGCTATAGGCAAATATCCTTGCACCTGTGTCTGC
TACAGGAATACATTCTATCACATGCACACTTAGCACATCATCCTTACAATGCTGTGCCCAAGAATATATC
ATTTATCATAACAAAATTTCAAAAGAAGCAAAAAGTTTCCACTTCAAGAAAATATTTTCATGTCTTTGAT
TTTATTCTTCCTTGTGATCTGAATTATAAATTCTTAAATATCACTGTAAAGATCAAGGCAAATTGAGCTG
AATAGAACAACTGCTAGAGGGGTTAACTACCATGGTTTTGCAGTCAGCCACATGTCTCTATTCTAGCTCC
ATGAAAGACTATGCTTGGCATATTAATTGAATAAGGAAGTTCACAAACCGTAGGGACAGCAATCACTAAC
TTTCATCCCAAAAAGTGAAGTTTGTAGATTTTAATGTAACACTTCAGAAACCATGCTATGCCATGGGTTT
GTAGGCTAATTTATTACTTTACATTTGAATTAATCAAACTGTTTCAGAAAGATATTTTATGAACCTAGAT
CATCACACATTTTTTTCTTTGTTCCATTTCCTTCTGCTTCTTCAAGTGTATTCGTTTCTTACCCCAGTTA
ATTACAACAACTGCTTTATTTTTGCATGTATTTAGTTATAGTCTGCCTTTCTTAAGATGTCTTACTCCCA
CTGATATCTTTCTGGTTCAACATCACACACACACACACACACACACACACACACACACACACACACACAC
CTTTTTACCTACTTCTGGATATAAAATAAAATGTGCCTGAGCCTGGCTAATTTGAAATGCAATAAAAATT
TGTAGTTAATTTCATACATATTACCGAAGAGATCAGGACTTTCCTTTTTTGAAAGGTTGAAGAAATAAGA
GTTCAATATGAATACTCTACATCCTTTTATCCTTTGGGGCGAAAGTAGGCTGCCAAAAGAGCTAGGTTTT
TCTGTACAGTCCAGGGACACTTATGAATATGTAAGTATCTCTGTGGCTTCCTTACTTAAGGATATTCAGA
TATATGCCAAATAAGGATGTAGCTGTGAAATTTGCAACTCCTTTTATTTTCTGATTTTATCTTCCTCTTT
ACTGACTTTCACAGGTATTTCATATCCCTATATGTATTCTCTACCCCCTTCTTCCACAGTGCATTTAAGC
AAGATACCTGGAGTGAAATGGAATTTCATAGCATTATTAACTTTCAGTTCCCTGACTCCTAGGGGTGTTG
AATATTTTACAAGTATCTGTTCTTCTTTTGAAAATTAAAAAAGCAGTATAATATTGGATGGTTTAACTAA
GATTGAATAAAGGATGTTATTGATTAGGGTTTGCATTTTTTTATTTTATCTTTGTAAAACATTTATTCAA
ATTACATACTCTCACTTTTCCCTTTATTATTACCCCCTTCAAAAACCCTTTCACCCCACTCTAAGGGTAC
AGATTGTTTGACTCTCTCATGGTTCCTGTGTAGTTCTTATCAACATTGGGCCACTCAATCCTTACTGGTA
TTCTTCTGTAAGAGACCCCATGTTCCATCCACTGTTTGGGAGGAGCCTCTCCGATGACAACCATGACAGA
TTCCTATTTTCATTCATAACACATTATCTTTGATAGTGTGATAGTGTCAGGGACTTTACTTTCTTTTTTT
TTTTTTTTTTGGTTCTTTTTTTTCGGAGCTGGGGACCGAACCCAGGGCCTTGCGCTTCCTAGGCAAGCAC
TCTACCACTGAGCTAAATCCCCAACCCCGGGACTTTTCATTTTTAATAGAATAAGTCTCAGTTGTTGCTG
GTTATTTATTAGCTATTCCCTTAGTCTCTGTTCTATCCCATAACCAGGCATTTCTTGTAGATAGAATAAG
ATTTGGGTTGACATTTTTTCAGATGGGTTGATGGCAAAATAGCCCCATTGGGCTTATTTATTAATTAACG
GAGACAATTTCTTTACATTTCATATCCTCAATGCTGTGACTTTTTGTTAAGGACACCATATTGGATTCTT
ATGACCATTCTTTAAATCAGTTTTTCTTCTCATCCTTTTTCTTATCCTATACCCCCATATCTATTAATTG
CTTAATTTCATTCATCATCATGGTGATCTACCTATCCTTTGTGTTCCTACCAAATCTGATCATGAATCAC
TCCACTTCTATCATCCTCATTTATCCTGTACACTTCCCTCCCTCCTTCTGATAATTATGACTATTATATC
ACTCCTCTACATTAGATTTAATCATCTCCCTTGAGCATTCTTTCTTTAGCCTCTTTGGATCTGTGAGGCA
TGTGTACCCTGTACTTAATGACTAATATTCACTTAGTGAATATATAATATAAATGCCCTTTGAGACAAAG
TTAACCCACTGAGGAAAAGAGTAAGTTTCACCTATTTTCCAGCAAAATCTATGATACATTTATATTTGAA
AACTAAATAGTTTTCAATTCTGTTAATGAATCACATTTTCTGTATCATGCTTTGGTTGGCAGTTAATAAC
TATATGGGTTGGTTGGAGTTCATGCCTACTAAAAATAAGTCTTCTCAATATATTTTGAAGAACATATAGT
ACTGGTATGGTAGGGCATCTTTTGAGTATATCATCAACAGTGATATATCTGGGTATTCAGGTAGAATAAT
TTCCAATTTTCAGAAGAAATACCACATTGATTTTCAAAGGGTTGTACCACCTTGCAATCCAACCAGCTGA
GGATGAGTGTTCCTCTTTGTCGAGTTTCCAGAAGCAAGTGTGTCAATTGACTTCTTCACCATAGACATTC
TGATTGGAGTGAGTTGGAAACTCAGGAGTGTATTGGTTTACATTTAAAGATGACTAAGGATGGTAAAAAT
TTTCTTACATACTTGTCAGCCTTTTGAGTTTCTTTTGTTGTGAATTCTGCTTAACTGTGTACACAATTAT
TTAATTGGGTTATTTACATGTTAGTTAGAAGTTAACTTGTGCAGCTCTTTATTTATTTTGGATATTAGCC
CTCTGTTGGATGTACAGTAAGTGAATGTTTTCCCAATATTTAGTTTGTTGATTTATCCTACTGAGGATGT
CTTTTATCTTACAGAAGCTTTTCTATTTCAAAATCTCAGTTTATCATTTGTGGTTCTTAGAGCCTGTTGT
CCCGTTAAGGAAATTTTTCTTGGTGCTGATGAGTACAAGGCTCTTTTCCAATATGTTTTCTATTAAATTG
GGTGATTTCAATCTTTAATACCTTTGGACTCGACCTTTGTTCATGGTAATATATTTTGGATTTATTTTCA
TTTTTCTACATTCAAACTACCAGTTAAACTAGCACCATTTATTAAATATGCATTCTCTTTTCTATTCCAT
TTTTCAGCCCCTTCATAAAAATAAAATGACAAAAAGTGTATGAATTTTCTTTTCTGTCTTTGATTTTATA
ACTTTATTTGACCTATCTGTATTTTTCACAATCTCAAGGAGTCTTAATAACTATTTCTTTGTAGAGCAGC
TTGAGAAAAGGAATGGGGATTCCCCCAGAAGCATACATGCAACTTAACAGGATACCTGAGAGCTCTAGAA
CAGAAAGAAACACACACACTACAGAGGAGAGGAATACAAGGAATAGTCAAAGTTGGTGCTGAAATCAGTT
AGAAAAAAAGTAAATGATATAAAGAATCAACAAAACCAATACCTGTTTCTTTGAGAAAATCAACGAGGTA
GATAAATATAGGAAGTTCATTGTCAATATCTCTATGTAAATGCTGGGGCTGCAAGACCACAAGGGTTGTT
TCTGCAGGAGCACCAAATTGCAACCTGCATGACTGACCTGTACTGGATGATAAGAAACTGCTATTTAGAA
TAGATGCTTTCTTCGTACCAATGGTACTGTGGAAATATCAGGAACTAAAGCTCATCAGTCTGAGCTTGCT
GAACATTGTTCACTTTCTTATGGAGTGTCTGCTGTTGACTCTATGCACCTCACCTCCAATCACCAAGGGA
ATATATGGTACAGAAAAAGGTCGTCAAGCTTACATGTGACATCTTGCTCTATATATGGGATTCAAATACA
TGAGCCTGGAATAAAGAGTCTCATGCTCATCCATTGCTAATGGAATACTTGCTTCATCATCGTGTTCTAA
ATGCTTTAGAACAACCCCTTTTATATTTGTCTATTGCTATAAAAACTGTACTTGGGATTTCAATTGATCT
TTTTTTCTCCTGGTGCTGCTTTTATGTCCCCCTTGACTGAGGTGGTCCCTTAGTGTTGTCTTCCAGGGAA
GGTGAGATTGTGGATCTCGTTTATATCTTCTTTGTCTTTTTTTTCTCTTCATTTCATTGGCCTTCCTACT
TTTATACTCACACTCGTGGACTCTGTTAGAGTGTCAATGTGTTATATTTTTTCTACTGGATGGTTTTAGT
TCTTTGATCAACTACCAAGTGTGTAGGTTTATTCTTGGTTCTTAAATTATATTTCATTGTTCTTTGTACC
TTTCTTGTTATTATTACCATATTACCATTTCTTATTTTTTAATCACTATTACTTTCGCCTAGAGGTTGAC
ATGTGTGAGGTGTTCAGCTGTGAAAAATATCCTGGTTATTTGTTGAAATATGTCAAAGTCCCAGGGACCA
TAAGGGACTGCAGGACCTTCCCAATCTTCCAGAAGATCAAGCCCATTTCACATAGATAAAGCTCCCCACA
GCCCCATGTATAGGAGTTAAGATGGTGCAGTCACTTAGGGCAATGCCCCAAACCCCTTCTCCACAAATGA
GAACCTGAGCACAGACAGAGAGAGGATCAAGAGAGGTCAGTCATATAGAAGCAGGACCAAATTCTCAAGT
AAATTTATGGCCAAGATCTCAGGTCAAACCAAAGTGACTGCTGCCCAACCCTAACCCATCACAACACTGT
ATTTAAATTACTATTCAGCAGAATAAAAGGTGTGCAGGAATTAAATCCTCTGAGAACCTATGTCAAAACA
GCTGTAATACTGCCACTTAGGGAAGGGAACTGCTCTCTTGAAATCTCTGTCAGAAGATCCCTTCAACCTT
AACCAGTGTCCAGCTGGCTCGACCCAGCCCTAAGTCGTGCAGCAGCTTTGAAATGGATTCGGAGCAGCAC
AAGCAGTGGAGTCAGTTCTCCCTTCCTGCCTGAGGCATTGATGTTATATGGGGCTGCAAAACCTCAGCTC
TTTCAATTATTTTTCTAATTCCTCCAACAGGGGTCACAAACTGCGTTCAGGTTTGCTGCCAGCATTTGCC
ACTGTAATTAAGATGATTTGGTTGTGCCTCTCAGGAGACATGTATATGCAATGCCAAACATGATGAACTT
CTTAGTTCATCTATCATACCCAGGTATATTCTCATCACATGAGGAGTACACTCTGAAAGGCTCTTCCTTC
AGACTTTCCTGAAACTTTGCCTCCATATCCCCTTCTATGTCTACATTTCCATCATTTTCAGAATGAGTAA
AGATGGCATTTTGGACATCGTTAATCCTGAGTTTTATGTATTCTTTGTACTGCATCTTGGGTAATTAGAG
GTTTTGGGAAAATATCCACTTATCAGTGACTGCATATCATGTGGTTTTTTTAGTGATATTTTTATATCAG
TCTCAATGAAAATTCACACTTCAAATCATTTGCCTATGAATTTCAGGAATCAATACTTTTTGATAGCTGA
ATAATATTCCATTATGTGTTTGTACCATATTTTCTGTATTTATTCTTCTATTGAAAGGCAATCTGGATTC
TTTCTACCTTTTGACTAATATAAATAAGGCTGCAATGAAAAAAGTGGAACATGTGTCTTTGTATATATGC
CAAGAAATAGTATAGCTGTGTTCACAGGTAGCACAGTAGACAATTTTCAGAGGAAATTCCACATTGATTT
TAAAAGAAGTTGTAAAAGTTTGCAATCCCAACATGTGTTTCTTTTTCTCCGCATCGTTGCTAACATCGTT
TGTCACCTGAGATTTTGATCTTAGGTATTCTAACTGGTGTGTGGTGGATTCTCAGGTTTGTTTTGATTAG
CATTTCCCTAATGAATAAGGTTGTTGAGCATTTCTTAGATATTTCTCACTCATTCAAAATTCTTCAGCTG
AGAATTCTTTTTCTCCATCTGTATCCCATTTGCAAGAGTGTTATTTGTCTCTGTGGAGTCTAACTTCTCG
ATTTTCTTTTGTATATTTTGAATATTTGCCTCCTATCATATGTAGGATAAGTAAAGATCTTTTTCCAATC
TTTTGCTTGCCATTTTGTCCAAATGACTGGGAACTTTGCCTTACAGAGTCTTTGCTATTTTATGAGGTCC
CATTGGTCGATTCTTGATCTTAGAGCATAAGGCTTTGGGATTTTGTTCTGAAAAAAAAAATCCCCAATGC
TTATGTGATTGAGACTCTTTGGTAGATTTTCTTCTATTTGAGTTCATCTAGGTTGATGTGGAGTTCCTTG
ATCCATTCAGACTGAAGCTTTGCACAGAACAATAAGAATGGAATGATTTGCATTCTTTGACAAGCTTACG
TCCAGTTGAACCAGTACCATGTGTTGAAAATATTATTTTTTTCCGTTAGATGATTTAGTTCAAGGGACCA
TAGGTGTGTGAGTTCATTTATATTCCATTGCTTTTCGTGCCTTTCTCTGTAACAATACCATACAGTTTTT
TTTTTCACTATCGCTCTGAAATAGTGCTTGACATCAGAGATGGTGATTCATCAGGAGTTCTTTTTTTGTT
GACTATAGTTTTTATTAATCCTTGCTTTTTGTTTAGTTTTCTTTTGTTTCTTATTTAGTTTTTGTTTTTT
ATTTGCCTTTTGCTTTGTTTTGCTTTGTTTTTGCCATACTAAATGAATTCAGAAATAGCTCATTCTAACC
ACATGAAGAATAGAGTATTAGTTTTCATGGTGTTTACATGGAATCCTTAGACTGCTTTTGGCAAAATCAT
GACTCTTACTATATTATTCCTATAAACCCATGACAATCGGAGATCTTTCCATCTTCTCAGATCTTCTTCA
TTTTCTTTCTCAAAACTGTTGAAATTCTTTTCATAAATATCTTACACTTGATTGGTTAGAGACAAACATA
GGTATTTTATATTATTTAGGACGATATGAATGGTTTCCTTATCCTAATTTCTTTCTCAGCCTATTTATGC
TTTGTGTAGAGGAAGGGTACTGGTTTGTTTGAGCTAATTTTAAACCCAGTAATTTTCTTGGAGTTGTTTA
TCTAGATTAGTTGTTTTCACGTGGAACTTTTGGGGTCACTTAATTTTATTATCATTTCATTTGTGAATAT
TGTGATTACTTACTTTCCAATTTATATCCCTTTGAATATGTTTCATCTTCTGTCGGTTCTTGTTAGGAAT
ATGACACTATATAAAATAAGGAGGGAGAAAGTGGACAGCCTTGTTTAGTCCCTGATTATAGTTGGATTGC
TTCAAATTTTCTCCACTGAATGTAATGTTAGCTGCTGCTTGGATATATATTGCTTGTACTATGTTTATGT
ATGAGTTTTAATTTCTGATCTTTTGAAGAATTTTATCATGAAAGGGTGTTGATTTTTGCCAAATGTCCTC
TCAGCACATAATGAAATAGAAATGTTTTTTCTTTCCCTATAAGTTTGTTTATGTAGTGGATTATATTGAT
GGATTTCCATATGCTGAACCCTGCATGGTGCGATGAAGATTATTTGATGAATGATTGTTTGATGTGTTTT
TGGATTCACTCTGTAAGAATTTCATTGAGAATTTTTTCATCAATATTCATAACGAAAATTGGTCTGAAGT
TCTCTTTGTTGGGTGTTTATGTGATTTAGGTAAAAGTGTACATGTGGCTTCATAGAAGGAATAGGATAGT
GCTTCACCTGTTTCTATTTTGTTGAATAGTTGGAACAGTATGGGTAGGAGGTCTTCTATGATGATCTTAT
AGAATTATGCAGTAAACACATCTGGTCCTGATGTTTGTGTCGTTGGGAGATTTTTAATAACTGCTTCTAT
TCTTTAGGAATTATGGGGGTTGGTTATAAGGCTTATCTGTTACTGATTTAATTTTGGTACCCTATAATAT
TACAGAAAATTGTCTACATCTAGATTTCCAATTTTTCTGAATATAGGATTTTGCAGATGGATCTGACTTT
TTTTAACTACCTCAACTTTTGTTGCTATGTCTCCCTTTTCATTTCTAATTTTGTTAATTTTGATACAGTC
TTTGTGCCCTCTCATTATTATGTCTTAGGGTTTATCAATCTTGTTGGTTTTCCCAAAGAACCAGCTCTTG
GATTTGTTAATTCTTTGTACACTACTATTTCTTTCTACATGGTTAATTTTAGCAAGGAGTTTGATAACTT
CCTGCCTTCTACATCTCTTTGTTTCTTCTTCTTTTTCTTCTCCTCCTCCTCCTTTCTTCTCCTCCTCCTC
CTTTCTTCTTCTTCTTCTTCTTCTTCTTCTTCTTCTTCTTCTTCTTCTTCTTCTTCTTCTTCTTCTTCTT
CTTCTTCTTCTTCTTCTTCTCCTTCTTCTTCTTCCTCTTCTTCCTACTCCTCTCCTTCCTCCTTCTTCCT
ATTCTAAGTTTTATGGTTTGCAGTCAAAGTGCTCATGTATGCTCTCTTCTCATTCTTTTTGCATTCACTC
AAAGCTATCAGTTTTCTTTTCGCTCAGCATTCATTGTATCTCATAAGTGTGTGTAACTGTGCCTTCATTT
TCATTAAATATTAAAATATTTTTAATTTATTTCTTTATTTTTTCCATGACCAAGTTATCAACTTCCAAGG
AAATGTGGCATTTCTATCCTCTGTATTGTTTTGACCAACAGACAAAGTCACTGAATATATGATAGGATGC
ACAGGATTATTTCTATCTTCCTGTATCTGTTGAGGCTTGTTTTGTTACCAATTTTATGGTCTATTTTGGA
GATGGTACCATGAAGTGCTGACAAGTTATACAGTTTTCTTTTGGAGTAGAATGTTGTATAAATATCTACT
AAGTCCATCTAATTCATAACTTCTGTTAGGTTCTCTATGTATCTGTTTCAGTTTTGATTCCATAATCAGT
CCAGTGATGAGAATGGGGTGTTGAAATTATATACTATTATTTTGTGAGTTTCAATATGTGATGTGAGTTT
GTGATTTAATCATGTTTGCCTGCATTTCTTTAAGCAAGTTATTTATGTTTTTCTTAAGGCTTCCATAATC
ATCATAAATGTGATTTTAAATCTAAATCTTGCTCTCTGCTGTGTTTGGATATCCAGTATATGTTTTGGTG
AGAGAACTGTACTCTGATCATGAGATGGAGTCTTCGTTTCTGTTTCTAACGTTTCCATGCTTGCTTCTCA
CCATCAGTTTTTTCTCGTGTTATCTAGTCTTGCTGACTGTGACTGAGGCTTGATCATCCTATAGGCCTCC
ATGTCAGCACTCGTATAGACCTCTTTTTTTCAGCAGGATCTGGGAAAAGAGGGCTCTCCTCTCATGCGTA
TAGGCATTCCTGGCTACTGTCTTTCAGCTGGTGTCCCTGACAGAAACAAGAAGCATTCTACCCCTGACTG
CTGATAGCCCCGTTTACCCAGGGGGTACAAATGGAACTATTTAATTTCCTTTTTGGTCAGGAATGTGTGC
AAAAAATAGTAGTTTTCTCTTAGGATCCAGATCCCTAACCTATGGGATTTAGGTGCACAGAGCTGTGTGA
CCACTTCAGTTCATTTCCAGGTGCAAGCAGGAACAAGGAGTGGTATGTCGCAGAGATCTTCTCCCTTTGT
GTTTCCTGAATCCAAGAAGCAAGTCACTTGAAGCAGAAATATTGGTCTTACCTCCGCTCTCACATATGTA
GGAGTACCTGGTTTCTTGCCACAGGCAGAAATCCCAAGGGTCCTGTCCCAGACTGCTCGTGTATCTCTGT
ATGCAGAGGGCACATACTGTACTAGCAATTTGCTCTTGGCCCAGATATGTGGACATAAAGTAATTGTCTC
CCCTCAGCTCTCGGGAGTGTCATCACTTCTTCTGTCCAATACTTTAACCTGAAATTGTACTTTATGTATC
ACAGGATTTTTCAATATCTAGTGAGATTTGTATGAGAATTTTGTTTCCTTTGAGCCTGAATATATACTGG
ATTATATTGAATGACTTCCATACACTGAAATATCCCTGTATCCTTAGGATGAAGCTTACTTGATCCAGAT
GAATGAGCCTTTGATATGTTCTTGGGTTGTAATTGTGAGGATTTTGTTAAGTACTTTACAGCAATATTCA
AAATAAAAATTGGGCTGAAGTTCTCTTACTTTTGTACAGTGGTGTATTCATAGAACGAATTATGAAGTCT
TGGTTTGATTTTTATTTTGTATAACAGTTTGAGAAGTATAGGCAGTTGGTCTTGTGTGTGAAGATCTGGT
CGAATTCTGCAGTAAAACCATCTGACCCTGGATAATTTTTTCGAGTAGTGACTTTCCTTAAAGTCTCTAT
TTCCATAAAGATTATCATGTATCGGTCTATAAGATCATACATTTCTTCTAGGATTTTTATATAATATTTC
ATTGGTATATCGTTTTTTGGTTATGAAGAAGGTTCTGTTGGTTTATTTTATTTTGCTTGTTTTATTTTGA
ATTTCCTGAGTTTCTGTTGTTATGTTTCTTTTCTCATTTCTGATATTCTTAATTGAACACTGCATCTTTG
CTGTCTGATTTGTCTGGCTAAGGCCTATCTATCAAATTGGGATTCTCCAGAACTAGCTCCTGTATTAGTT
ACTCCTTTGTAATAATCAGTTTCATTACACTTGTTTAATTTTTGAACTTTATTTGATTAATCCCTTCCAT
CCACTCTGTTCTCGAAGCTTCAGATGGTCTACTAAGGACCTTGCATATGACCTAACCAACTTCTTTATGG
AGGCACAGAAATTAGGTTTTTTTTTGTTTGTTTGTTTTGATTTTTTTATATCATTGCTTTCATTATCCTC
TGTATGTTTGTGTATGTTGTGTCATAACTTTTAATAAAGACTGAAATACTCAGAAATGTCTTAATTTCTT
CCCTAACCAAGTTTTCATAGTAGAGGGGACTGTGGTTTTATATTTCTTAGGATCTATATGATATCTGCCT
ACGATCTTCTAAATTTTAATGTCTCTCTTGCCAATTCTATTCTAATACTGATCGATATAATTTCATATAT
TATTTGATTTTTTTGCTTACTACTGCTAATAAGGTTTTTTTTTTCTTTTTTCTGGGGATTTTATATTTTC
AATATGACATAATTTTTTTATTCTTGTCCAATCCATTTTATGTAGGCTCCTGTTATGTTTATGGGCATGT
ATTTCTTTACATTAGGTGTAAGTAAAGTTTTCTTCTATAATTATTTTGAAGGCGTTAGTGGCCCTTTTGG
TTGGGAAATTTCACAATCTTTTATACCTCTTTTTCTTAAGTTTGTGCTATTGATTTCATGAATGTTTTAA
TTTAGGGTCTTTTTTGTTTTCATATTCCCTTTTATTTCATTATTATATTCTATGCCTGAGACTCTTAACT
TCTTGTACTCTGTTGTGGATGAATACATTTTTGATTCCTGTTCTCATTCAAAAGCTTTTCATCTCCTGGG
TTGCTTTGCTCTCCTCTTTATGTTTCTGTTTCTATTTTTTATCATGGCTTTTTTTAATTCCTTCACATGA
TTGATGATGTTTTCTTGTTTTTCTAAAAGAGATTTATATGTTTTCTCTTTAACATGTTACCTGCATTCTC
CTGTATTTATTTAATTGTATTACTTGTGTCTTCCTTAATGTCTCATATTATTTTAGTGAAATGTAGATCA
GAATCTACATTCTCAGGTGTTTTGGGGTAGTTCAGGCTTTTCATGCTGTGAGAACTATGTTCTGATGTTC
ACAAATACCATTGGTTTTTTATGCTTATATGCTTGGTCTTTCAATATTGTGTTTTCGCTAGCATTTATTT
ATTTTGTTGTCTCTGTAGTCTTTCCCTCCTGCAAACATAGTCTCCTGGGTGTGTTTGACCTAATAGGTGG
CAAGATGTCTCGAGTTTATTTGTGGTATAGGAGGCCAGAGCATTGCTTGTGTGCAGTTGAAAACTACAAG
GAGCATATGTATCTTTCTCTGAGAGTTTCCTTGACATTTGGTTCCTACTGGTGGGTGTAGCTAGTGTGGT
CATACAATAATGCTAGGCATTTACATATGATCCTGAACAAATGTAAACCTCTTTCCTTCCTTTTTTCCTT
CCTTCCTCCCTTCCTTCCTTCTTTCCTTCCTTCCTTCCTTCCTTCCTTCCGTTGTTCATTATTTGTGAGT
GTGTCTTTTTTTCATTATCTGTCTATTGTTTTAGGAATAAACATTAGATGATAGAACATCATAGTCTTTA
TTCTATCGCAGACTTGTTGAAATGTTTGGGAATGAATTTATCAGATCATTACTTGCAGAGAACAAATATA
ATAATGGATGGCTTCTTTGATATATGTGATCTAATAAGAATTTATGACAATATAGACAAAGGTTGGAATT
AATAACATGTGAAAGAAATAAAATATATCACATAAAATTTTGTGAAATCTGACCTGAATGAGGTACAATG
TACATAATAAATATTAACATTAATAAAACTCACAGTCACTATGCTATGATTGTCATATTCTTATGAAAAA
ATGACCATTTGAGGAAGAAATTATGAAATTCAGTCATAAAATATCAATTTTTATAATTTCTGTTTTACTG
TACCTACTGTATTACTTATTTAAAACACAGTTTCACAAGGTATTTTGCCACTGAATTTAGGTTGATGCAG
TATAAAAAAGTTGAGCCATTGAAAATGTTATCAAGAGAGATTGATTATATAACAGAAATGTATTAATAAC
CTTCAATTCAGATAATCAGAAGTTAATTACTAATATATATATAAATGTTAATGCTTTCAGGAAATGGGTC
ATCAAGTACTTCTTTAAAGGACTAAGGATTTTGGACTTGGAGTTATATTCATGTCTTTATGGCAATTTCT
GTGTTTATGTTTTGTGATTTTATTTCATGAACTATGTATTCTATCAGGTCCATTGTGACTGAGCAAGTGG
TCTTACCCAGGTCCGTGGTGATATTCATGATGCACACTGTAAACTTTTGTTGAGCATGACATATCTCTAT
ATTGAAAAATTGAACTATTTAATAAATAAGAGATGTTTATTGGGGTGGTGTTAGAATATTCAACATGAAA
TGCACAAATAGATTAGAGAGGAAAAGTGGCCAGGTAAAGTTTACTGGTATTCTCATTGCCAGTGTGACCT
TATATACATGGGTAAATTTTCCGTGATGTTATAGATTAATAATAGTATCAAGAGGTGAGAGGAGTTAAGG
AAAAAGGAAGTTAGGGAACTTAGACACTGGAAGAGTGTCGAAAGCAGTCTACTTGGAATTTTAGTGGATA
ATATGGGTTTGGTAGTAGAATATATCTGCCTGAGTTGGAAAATGGGTCTTGGTTTAAGTGGGAGTTAGAG
ATTAATTCGATAAAATGTCTAATGAAAGAGGAGATAGAGTAAGTACATATTCATGATCAAGCAACTTTTT
TTGTAATTTAGCATATATGGTCAAATTTTGGTCAAATGTAACTTTTGAATTTTGAGATGAAACATAGCAG
CAAATATTAGTTTAGTTGCATGGAAGTGAGTAGGAGATGTACTCCAGCATGTCATTTTCCTTGTGTCCTG
ACAGTCTTGTTGTCTGTTTCGGAAGGTGCTTTCAGCTGGAGGGAAACAATGACAGTGGGGGAAATCAAAT
TTATGTTCTATGGTCACATTTATCTAAACAAAAAAATTTTTATGTTGTACAGTGGAATAACAAAAAGTAT
AAAATTATTTAAACCCTGTAGAATGATTATTGTTATTTGTGTTTAGATAATCTCCTCACATAGCTACATT
TAATAAAAAATTCTAACGTAATAATAAACTTTTCATTTTATATTATCCACTCAAATTTGGAGTTAACATA
AAAACTATGTTACAAAACTGTTACAAAACAGTTACAAAACTGTGGAGTAATATTGTAAATTTCATCTCCG
AATTCATTGCAATGTTAAAAGGAAATGTAAATACTTTTTCTCAAAGAACAGAAACAAGCAAAGGAAAACA
AAGAACAAACAACAAAACAAAATAAAAACAAAAATAAAAACAAAACAAAACAAAACCCAAAAGATATTAT
AAAGAAAACCTGAAGTAAATGATACAGTTGTTATATAAATTGAAAAATTTAGTTATTTTCCTGAATGATA
TTATTTGGAAGGATGAAAAATATGTGTGTTTATAGACTTTTTTTTAGAAGGAACTGGACTGTCTGGAGAT
GTCTGAGAGTGAAAATAGTTCTTAGAAAATTTTTATATAATAAGATTTCTGACTCAGTCACCAGATACAA
TACTATTTATAGCATGTGTTGACATTGTTTTGAAAACTCATGAATTATAAAAAAGCATTTAACAGCTTTA
TTAACAGAAAGAGTTCTCTCAGCCAGAGAAGTTATAGAATACCAAGACGAAACTGTGTGGAACAGAGTAG
AGTATATTAAAATTTACATTTATTTAGTTACATTCCAAGGGATTTTCCTGCCTTGGCCCATCAATTATTT
ATTTATTTATTTATTTATTTATTTATTTATTTGCTTGTTTCCTTCTTTTTTATTTTTATCGTACATTTTC
TTTATTTGCATATCAAATGGTATTTACTTTCATGATTTTTCCTCTAATCACCCTACCCTTCTTGCCTCTA
TGGCAATGTTATCCCACCCACCTACACATTTGTTCCTATCTTCCCAGTCTTACATTCCACTGCAATGGGC
CATTGAGCCTTCACAGTTTCAAGGGCCTCTCCTCTTATTGATACCTGATAAGTCCAGGTCATCCTAAGAT
ACATATGAGGGTGGAGCCATGGGTCCCACCATGTGTACTTTTAGATGGAAGTTTAGGCTCTGAGATCTCT
GTTGATCAGCTTAGTTGACATCATTGTTATTTCTTTGGGGAAGAAAACCTCTTCTGCTCTTTCATTACAT
TTTATAACCCTTCTATTTTGGGCCTTGTTTTCAATTGAACGTTTCCTTGACACCACCTGACTCTGTTTTT
CACAGGACGTTGACATAGCTCTCAGATAATAACTATATAATATTCCTGTCAACATATACTTCTTGGTAGC
AGCAATATTGTATGAGTTTGAAGGCTATATAGTTCTGATGTATCCCTTGGAGGGAAAGGCTATGAACGAA
TGTTCCTTCAGATTCTACTCCAAACTTTGTCTCCATATCTCCATCTATGGATATTTTTGTTCCCTCTCTT
AAGAAGGACTGAAACATCCACACTTTGGTCATCCATCTTGAAATTCTTGTGGTCCTAGGACTTATATAAA
TATTTTATATTTATAATTTGATCTCTTCAGCTAATATTCAATCACAAGAGAGTACATACCATATGTGTTT
CCTTGTGCTTGGGTTACCTGACTCAGGCTAATATTTTCTAGTTCCATATATTTGCGTATAAATTTCATAA
AGACATTGTTTTCATAGCTGAGTAGTACTCCATAGTGTATAAGTACCATGTTTTCTCTATTAAATTTTGT
GGTGTGGGCATCTGAGCTTGTTACAGTTTCTGGCCATTATAAATAATTTTGCTATGAGTATAGTGGAATG
TGTGTATTTGTTATATGTTAGAGCATCATCTTGGTATATGCCTAGGAGTGGTATAGCTGTGTCCTCAGGT
ATTACTATATTCCGGTTTCTGATGAGCCTGTGAAATTACTGCCAGACTGATTGTACTCGTTTGCAGTTCC
ACCAAAAATAGAGAAATGTTCCTCTAACTCCACATAATAGCCATCATCTGTTGTCCCATGAGAGTTTAAT
GTTAGCCATTCTTACGAGTAAAAGTTGGCATCTCAATATTGTTTTAATTTGCATTTGGCAGATGACTAAG
ATTGATGAACATTTCTTTAGGTATTTTTCAGATATTCATAATGACTCAGCTGAGAATTCTTTTTCTACAT
ATGCTTCCCATTTTTTATTAGGGTTATTTGATTCTCTGGAGTCTAAATTTTTGAAATCTTTGTATATATT
TGATAATAGACCACTATCAGATGTAGTATTGTAAAGATCTTTTTGCAATTTGTTGTTTGACATTTTGTAC
TAAGGGCAGATTATTTTGCCTTACAGAGCTTTGTCACTTTTTGAGGTTCCATTTGTTGATTCTTGATCTT
ATAGCAAAATCAACTGTTCATTCGTTAAGGAAATTTTCCCCAGATCCCACGTGTTTGGGACTCCTCCCAA
CTTTTCATTTTATTAGGCTCAGTCTATCTGGTTTTATGTGGAGGTACCAGGTGTATTTGGACTGGAACTT
TGTACAGGGCAATACAAGGCATCATTTTGCTTTTTTGTACATCCTTAACACCAGTTGAAACAGGTGAATA
AGGGTGTGTGGTTTCCTTTCTGGGTGATCAATTTAATTCATTGATCATTCTCTGTGGCTCTTTATGAATA
TCATGCAATTGTTATCACTATTGCTCTGTAATAAATCTTGAGTTCAGGAATATTGATTCTCCAGGATTTT
TTTTTCTTGAGAATAGTTTTTGCTATCCTGATTTTCTTATTTTTCCAAATAATTTTGAAAACTGCTCTTT
CTAATTTTATGAAGAATTTAGTTCGAATTTTGCTAAGGATTATATTGAATCTGTAGATTGCTGTTGGAAA
AATGGCAATTTTTTCTATGTTATTTTGGCGTCCGAGACAATGGGAGATTTTTCTATCCTCTGAGATCTTC
AATTGCTTTCTTCTAACCATGAAATTTCCTGTCACACATATCTTTCACTTGCTTGGTTAGAATCAAGCTG
AGGTATTTTATAGTGTTTGTTATTAATGTCATTCACCTAATTTCTGTTTCAGCCTCTTTTTCCTTTTATT
GATTTGATTGAGTTAATTTTATATTCATCTAATTTGCTGAAGTTGCTTTTCATGCTAAGTAAGTCTCTGG
TGAAACTTTTGAGGTCACACAAGTTAACACTTTTATCATCTGCAAATTTTGGCAACTTTTCAATTTGAGT
CCATTTGACCTCCTTTTGTGTCTGACTGTTCTCAATGGGCATTGAGTATTATACTGAATAACTAGGGAGA
CAGTAGACTGCCTTGGTAAGATCCTTGGTTTTAGTGGGACTCCTTTGAGTTTCCATCCATTTAGTTTGAT
GTTGGCTACTGGTTGGTTTTATATTGCTTTTACTTTGTTTAAGTATGAGCCTTGTTTTCAGGTTAATTTC
AAGACATTTACCATGAAGGTGTGATGAATATTGTCAAATGCTTTTTCAGCATTTAATGAGAAGATTATGT
GATTTTTCTCATTGATTTGTTTATGTACGTTGTTGGTTTTATGTATATGAAACTATCCCTGAATCCCTGG
GATGAAGCCTATGAATTCATGAAGGTTAATCTACTTGATGTGCTCTTATATTTGTTTTGAAAAATGTTAT
TGAGTATTTTTGCATTGACATTCACAAGGGAAATGCAAATTAGTCTGAAGTTTACCTTCTCTGATGGATC
TTTGTATGCTTTAGGTATAAGATTAATTATGGCTTCATAGAAGGAATAAGATTACATTTTGTGGAATATT
TGGACACTATTGTTATTAGGTGTTCTATGAAGGACTGATATAATTCTCCACTAAACCTATGAGCTCCTGA
GATTTTTTTTCAATCTACAGAATTTTAAAAATTGCTTCCATTTCTTTAAAAGGTATAGCTCTGTTTAGAT
GGTTGATACTGAATTTATTTTGTTACTTTGTATCTGTCTAAAGTATTTTCCATTTCAACCAGATTTTGTA
GTTTTGATGAATATAGACTTTTGTAGTAGGCTCTGATTTTTTTTTAATTTTCTCAAATTCTGTTGTTATG
TCCTCTTTTCATTTATGATTTTGTTCATTTGAATTTTTTCTCTGGGTCTTTTGTTTAGAGATGACACAAC
CATTAAAAGCTAGGCGTTCCTGTAGCTTACACTAAACTTTTTACCACATTTATTGTGATCCTTCACAACT
GTCATTTATTGTTTCATAAAGATAATATTTCAGCAAATTAAAGAAAGGAAAGTGTGGAAAGTGGGAGTTA
GTGTATTCAAGGAAAAGATTAATAAGATATGATCATCACATTTATTATCATCTCAGTATTAAGAGAATAA
GTAATATTCTGTGAAATTGTGCTCAGTCTCAGCTCCATAGTAGTAGATGCATGGAAAAACAAAATAATTT
GTCTCTTCAGGAAATCCTTAGTTTTAGGTTTGGGTCACAGTTCATATCTATAGATGCTGTTGTATGTGAA
ATTGGATAATCCTATTTCTTTAGAGAATGGCAGAAACATCAATGAGGCATGTTTTTTTTTCCTTGCAAAT
ACCTATACTTATAATAGTGTTCAACTAATGCTTTATAAACCTTGGTGTAGTTATAAGATTAAAACTAGAC
ACCCTGTTCTTTGGGGCTTAGTTATGGTATAACTTCAAGCATGTCCATGAAAACATGCTGACACTGTATA
ATGTATGTTGTACACTGACTTTGGACAACTTAAATATTTAATATTCTGTTCTCAGGAACATCGGTTCATT
ATCACATGCTATCAACTCTGATTAGTCCCACATATGTTGTAAGATATCAAGCATGATCCCACTATCTCAG
ATTGAATTCAACTTGCCAATGCTAGTGAAAATGCTTTCATACAAGACTACTGAATTGAGTACATATTTAC
TTAATTCTAAAGAACAAATATTTTTAGTATTGACTAAGTTTTCACTAATTTAATACAGGTCCATCTGATA
TATTTACAGTAACTCACACACACATGCACACACATTCAAGTGGAGACCTCACAATGTCATAACAGCACAT
TGATGAATTTTCTGAAACATTCGAAATACTCCTCAAGTAGTATCTTCTGAATAGAGAAATATACCACTCG
TGTTTTTTCAATAATCAGCAATTATTTATAATAAAACCAGCTCTTTTTTTCCTGTATACTTTTTGTTATC
TGGTACAATCTAAAATACTCAATATAAAGGAAGTAATTAGGAATATAAATGATTATTTCAGCATATATAT
ACACACTTTAAGAAAGACATGCTTATAAAATACAAATGGATATTAATTCTACTAATTAATTTGTTACTAA
TACCCACACATATTCAAAGACACTTGAATTATTTCTTCTTCTTCTCCTTCTTCTCCTTCTTCTCCTTCTT
CTCCTTCTTCTCCTTCTTCTCCTTCTTCTCCTTCTTCTCTCTTCTTCTTCTTCTTCTTCTTCTTCTTCTT
CTTCTTCTTCTTCTTCTTCTTCTTCTTCTTCTCCTTCTCCTTCTCCTTCTCCTTCTCCTTCTCCTTCTCC
TTCTCCTTCTCCTTCTCCTTCTCCTTCTCCTTCTCCTTCTCCTTCTCCTTCTCCTTCTCCTTCTCCTTCT
TCTTCTTCTTCTTCTTCTTCTTCTTCTTCTTCTTCTTCTTCTTCTCCTTCTCCTTCTCCTTCTCCTCCTC
CTCCTCCTCCTCCTCCTCCTCCTCCTCCTCCTCCTCCTCCTCCTCCTCCTTCTCCTTCTCCTTCTCCTTC
TTCTTCTTCTTCTTCTTCTTCTTCTTCTTCTTCTTCTTCTTCTTCTTCTTCTTCTTCTACTACTACTATT
GCTACTACTAGTAATAATACTATTAGAAGATGCCCCCATCACAAAAATCCATGTAAACATAGATCAAATC
CATTATGATATTGAATTGTGTCTGTATTCATCACAAATTGGTCCTAAAATCACAAAAAGGTTCTAATACT
ACCAAGATAGAAGTTCACACTCTATATAGATCCTCTTTGCATCTGGTAAGTTATTGGATTGGAAGGCATA
CAAAAAAATAAAACTAAAGACACCTGCATTGTTAAGTGACATAATGTAATTAATGCATATTTACAAGGAA
TCATTGATTCCCTCTGCTCTTGACTATTATTTTTGCTGCACAGCAAGTTGGCCTGAGTTCTTAGTATATC
ATAAATTTCACATTTCCTGTTCTTTGCTAATCACAATTTGGCATACCAATGGCCTTGCCTATTACTCAAG
AAGAATCAGCATCTGATTTAGAATTAGATGGCTGTCCTCTGGTATTCCTTCAATATACCAGAAATAGCCT
TGTAAATATTTAAGTTTTGTATTTACTAGAGATACCCACGAGGTTATAAGGAACAACAACGGTTCCTTAC
TTAAACATGGAGAGAGCACGAAACAAATATTTTGTACTACAACAGTAAATATATGACATATACTTCATAT
ATGTCTGCATATATTCACAGTTGGATTGCACTCTAAGCTATGAACAAAACATAGAAACCTCTGCCCATTT
TGAGGGGATTTTTAGACCTGTTTCACTACCTCACCTATAATTTTGCACTAGATAACCTATTCTTCAAAGT
AGATTCAGGAGTTACTTTGTCACGCAGAATTGTGTATACCTGAAAAAGAATGAGTGTTTGTTCACACCTT
ATATTCAGATATTCTCAAAGAATAATGTACAAATTAGAGTAAATGCAACAATTTTAAACATAAGTTAACT
GTTATAACACTGGATATTTTATTGTAAAATAGAAAGGCAGTAAAAGCAGAAGACATGAAACTATTTGTAT
TTTTTCTATTTCAACTACCAATTTATCTTTTCATAGAGATACATGTTCCTGGTTATTCATTATGAGAAAA
CACAGAGATTTCTGCAAACCTATTGTGTACATCCACTTGCTACACCTTAGGTACAATGTAGTGCAATAGA
ACGGTGCTGACATTTCCATGTGATAATTATATAGATTTTTTGTTGCAGAAAAGCTTATCTGAAAAGTAAA
ATTGCAAATATATTGAAATTTAAATATTAAGAAATGAAAAATAAAGAAAGGGAGTGTAAACAAAATAGAG
CAATAATAGAAATAGCTCAAGGGAACATTGAAAGATAAATAAGAAATTCATAGAAGGCAATAGTTAGAGA
AAATAAATGAAAAAGGAAGCACTAAGAGAATGAATTACTGATATCACTACATAATTTGAATTAGATCAAA
ATATTTAAGTTTTTCATAAACATTTGTTTATGGAAAAACAATTTAAATTGTAACCTTGATTGTCCAAGGA
AGTATGTATATTCATTTCTACCCAGAGAAGGCAAGGGGTTTGAAGTAATTTTTATATAATATCTATATTA
AGATTTAACTTTTGATAACAGACATTTCTCTTTTAGCATGAATGATCTTTCCCACTCTCATGGTTCCTGA
TATTCTTTTTGATCTCTACAAATGTTTGTGGCATGTGGTTTGGTCCCAAAATATTGTATTGTGCCCATAG
ATATCCTTTTACAGCTCATGTTTTGGCATGTTTCTTGAAAAAAGTATAGCAGTGTTGAGAGAACAATTAA
ATATCATGGAATTTTTTTTGTTTTAAGAGAAAATTGATAAAGACAGTTGAACAACTATGCCAATCATATT
TGAGCATCAAAAAAAACAGAAGGAAGAACTGAATCACCACTGGTTAAATGGTAGTCTCTACAACTCTGTT
GGAAAGATGATACAAGGCAGCTAAATAAGTTACTCTATTTCTGTAATGTGTCTACCTAATACATTACATC
CCAATTAAACAGGAACATAGTTGAGTCTAGATACCTATCTTAATAATGTCTTCCTAGTCATAAAGTTTAG
GCTTCCCGTACCCATAAGAAACTATAGCATTGCCTCTAGAACAAAAATTACCATTGGAAACAAAGATAGA
GTACTCATGACAGTGTGCCGATTGAACTAGATTTCTTTCATTTCAAGCTCAGAGAAGAAAATCATAGAGT
ACACCTTTGAAATAAATGAGTCAAGAAATTATTCTTTTGATAATCACTGTATAAACACTGTTCTGATGGG
CAAACCATCTATTTACAATGGCAACTCAATATCTCAATCAATTGTTGCCTGACAAAAGAGAACATGCTTG
TGAATATGAAGTTTTCCTATTTTTAATTTTTAAAGGGGTTTCATTTCCATTTAATTTGAAAAAAATAAAT
TTTGGGTAATTTCTTCTACCTTACTGCTCAGTCTCGGTAACATATAATACAATTATTAATTAATAGAAAC
CTATTGGAACCTGGATGAGAATTCAGAAGACTCACAATAAAACGAATTGTTTCAATTTTGAGGTGGGGTC
CTTGTTTTCTCACTTTTCTTTTCTCCATCTTTATTAAATTGTGTGTTTCTTATTTACATTTCAATTGTTA
TTCCATTTCCCGGTTTCTGGGCCAACATTTCCATAACCCCTCCACCTCTCCATCTACATAGGTGATTCCC
TCCCCATTCTCCACCTATTACCGCCCTCCCCCAAACAATCAAATTCACTGGGGGTTCAGTCTTGGCAGGA
CAAAAGACTTAACCTTCCACTGGTAATTTATTAGGCTATTCATTGTTAACTACACGGATGGAGCCCAGGG
TCAGTCTTTGGGTAGTGACTTAGTCCCTGGAAGCTATGGGTCTCTAGCATTGTTCATCAGTGGTCTCGAT
CAAGCTTTTTCAGGCATTCTCTGATTCCTTAAACGGGGGTCCCATTCTCAGTTCACAGGTTTAATATTGG
CACCTGCCAATATATTTCCTATATTCTGGCAGTGTCTATCAGGAGCGATCTACATCCAGTTCCTGACAGC
CTGCACTTCTTTCCTTCTATCTTATCTAGTTTGGTAGTTATACATGTATGGACCACATGTTGGGAAGGCT
CTGAATGCGTGTTCCTTCAGCCTCTCTTATACACTTTGCCTCCCTATTCCCTCGCAAGGGTATTCTTGTT
CCCCTTTTAAAGAAATAGTGAAGCATTCACATTTTGATCATCCTTCTTAAATGTCATGTGTTCTGTGCAT
CTAGAGTAATTCGAGCATTTGGACTAAAATCCACTTATCAATGAGTGCATAGCATGTGTGTTTTTCTGTG
ATTGGGTTACATCATTCAGGATGATATTTTCCAGTTCCATCCATTTGCCAATGAATTTCATATAATCATT
GTTTGATAGTGAGTAGTATTCCATTGTGTAGATGTACCACGTTTACTGTATCCATTCCTCTGTTGAAAGG
CATCTGGGTACTTTCCAGCTTCTGCCCATTATAAATAAGCCTGCTATGAATATAGGGGAGCATGTGTCTT
TGTTATATGCTGGGGATTCTTTTGGTATATGCCCAAGAGAGGTGTAGATAGGTACTCAGGTAGTTCAGTG
TCCAATTTTCTGAGGAATCTCCAAACTGATATCCAGAAAGCATCTAACAGTCTGCAGTCCCACCAACAAT
GGAGGAGTCTTCCTCTCTCTCCATATTCTCGCAAGTATCTACTGTCACCTGGGATTTTGATCTTAGCCAT
TCTGACTGATGTGAGATGGGATCTCAGTCTTGTTTTGATTTGAATTTTCCTTATGACTAAAGATGGTGAA
CATTTCTCTAGGTATTTCTAAGCAATTCGGCATTCCTGAGCTGTGAATTCCTTGTTTAGCTCTGAAGCCC
ATTTTTTAATAGTTATATTTTTAATAATTATCTCCCTGCAGGCAAACTTCTTGAGTCCTTTGCATATTTT
GGATATAAGCCCCCTATCAGTTGTAGGATTGGTAAAGATCTTTTCCCAATCTGTTGGTTGTCGATTATAC
TAACAACAATGTCCTTTGCCTTACAGAATCTTTGCAGTTTTTTGAGATCCCATTTGTTGATTCTTGACCT
CAGAGCCACTGGTGTTTTGTTCAGGAAATTTTCTCCAGTTCCCATCTGTTTGAGGTTCTTCCCCAATTTT
TCTTCTATTTGTTTGAATGTATCTGGTCTGATGTGGAGGTCCTTGATCCATTGGACTTAACATTTGTACA
GAGTGATGAGAATGGATCGATCTGCATTCTTCTACATGTTGACATCCAGTTGAACCATTTTCTAAAAATG
CTATCTTTTTTCCATCAACAATCAAGTGACCATAGGAGTGTCAGTACATTTCTGGGTCTTCAGTTCTATT
CCACTGGTCTATCTGTCTGTCTCTGTACCAATACCATGCACTTTTTATCGCTATTGCTCTGTATTACTGC
TTGAGTTCAGGGATAGTGATTTCCCCTGTAGTCCTTTTATTGTTGAGGATAGTTTTAGCTCTCCTGGGTT
TTTTGTTATTCCAGATGAAATTGTTTATGGTTCTGTCAAACTCTATGAAGAATTGGCTTGGAATTTTGAT
GGTGATTGCCTTGAGTCTGAAGATTGCTTTTGGTAAAATGGCCACTTTTACTATATTTATCCTTCTAATC
CATGACCATCTTCTGAGAACTTCTTCAATTTCTTTCTTCAAAGGCTTGAAGTTCTTATCATACAGATCAC
TTGCTTGGTTAAAGTCACACGGAGCTATTTTATATTATTTGGGACTATTATGATGGGTATCCTTTCCCTA
ATTTCTTTCTCGGCTTCTTTTTTGTGTAGAGAAAGGCTATTGATTTTTGTGAGTTAATTTTATACCTAGT
CACTTTGTTGAAGGTATTTATCAGGTTTAGTGCTTCTCTGATGGAACTTTTGGATCATTTAAGTTTATAA
TTCTATATTCTGCAAATAGTGACATTTTGATTTCTTCCTTTGCAAACTTTATCCCTTTTATATCCGTTGG
TTGTCTGATTGCCCTGGCTAGAACTTCGAGAAGTATATTGAGTAAGTAGGGAGAGAGTGGGCAGACTTGA
CTAGTCTTTGATTTTAGTGTGATTGATTCAAGTTTCTCTCCATTTATTTTAATTGTAGCTATTGTTTTTG
TGAATATGGCTTTTACTATGTTTAGGTATGGGCCTTGAGTTCCTGTTTTTTCCAGGACTTTTATCATGAA
GTGTTGTTGAATTTTATCAAATGCTTTCTCAGCATATAATGAAATGATCATGTGCTTTTAATCTTTCAGC
TTGTTTACATAGTAAATTACATTAATGGTTTTGCATATATTAAACCATCCCTGAATCCCTGGAATGAAGC
CAGCTTGATCATGATGGATGACTGTTTTGATATGCTCTTGGGTTCAGTTTGCAAGAATTTTATTGAGTAT
ATTTGCATCGACCTTCATAAGGGAAATTGGTCTGAAGTTCTCTTTCCTTGTTGGGTCTTTGTGTAGTTCA
GGTATAAGAGTAATTGTGGAGTTTGATAGCACTCCATCTGTTTCAATTTTGTGGAATAGTTTGGATAGTA
TTGGTGTGAGGTCTTCTAAGAAGGTCTGATGGAATTCTTCACTGAACCTACCTGGACCTGGGCTCTTTTT
GGTTTGGAGACTTTTAATGACTGCTTCTATTTCTTTAGGAGTTATGGGTTGGTTTAAATTGTTTATTTGT
TCTGGATTTAACTTTTGTACCTGGTATATATTAGGAAATTGTCCATTTCCTCCAGATTTTCAAGTGTTAT
TAAATATAGCCTTTTATAGTAGGATCTTATGATATTTTGAATTTCCTCTAGCTCTTTCATTATGTCTCCA
ATTCCATTTCTGATTTTTTTATTGGGACAAACTCTCTGTGTCCTCTTTTTAGTTTGGCTAAGGGTTTATC
TATCTTGTTGATTTTCTCAAAGAACCAGTTTTGGTTCTGTTTATTCCTTGTATAGTCCATTTTGTTTCTA
CTTGGTTGATTTCAATTCTGATGTTGATTATTTCCTGTCTTCTACTCCTCCTGAATGTGTTTGCTTCTTT
TTGTTCTTGAGCTTTTAGGTATGCTATCAAACTTGAGCTTTCAGGTATGATATCTGCTCTCTCTTGTTTC
TTTCTGAAGGCAGTCAGAGCTCTGAGTATTACTCTTAGCACAGATTTCACTGTTTCCCATAAGTTTGGGT
ATGTTGAACGTTCATTTTCATTAAATTCTAAGAATGTCTTAATTAAATTCTGTAATGTCTTTATTTCTTC
CTCGACAAGGTTATCATTGAGTAGAGCATTGTTTAACTTCCATGTATATGTGGGTATTTTTTCCTTACTT
TTATTGAAGACCCGCTTTAGCTCGTGGTGGTCTGATAGGACACATGGGAATAGTTCTCACTTTCTGTATC
TTTTGAGGCCTGTTTTATGACAAATAATATGGTAAATTGTGGAGAAAGTACAATGAACTAATGAGAAGAA
CGTGTATCCTTTTGTTTTACAATAGAATGCTCTATAAATATCTGTTAAATCCATTTGGTTTATGACTTCT
CTTAGGCTGTGTATGTATCTGTTTAATTTCTGTTTCCATGATCTGTACATTGATGAGAGTGGAGTGTTGA
GATCACCTACTATTTCTGTGTGAGGTACAATGTGTGATTTGTGCTTCAGTAAGGTTTCTTTTATGTATGT
AGGTGTCCTTGTATTTAAAACTTAAATATGTAGGATTGAGGGTTCATCTTGGTGGATTTTTCCTTTGATT
AATATGAAGTGTCCTTTCTTATCTTTTTCGATGACTCTTAGTTGAAAATGGATTTGATCGATATTAGAAT
GGCTACTGCAGCTTGCTTCTTCAGACCATTTGCTAGGAAATTGTTTTCCAGCCTTTCACTCTGAGGTAGT
ATCTGTCTTTGTGTCTGAGGTGTGTTTCTTGTAGACAGCAAAATTTTGGGTCCTCATTGTGTATCCAGTT
TGTTAATGTGTGTCTTTCTGTTATGGAATTGGGTCCACTGATGTTGAGAGATATTAATGAATAGTTATTG
TTGCTACCTGTTATATTCGTGTTTGGATGTGAGATCATGTTTCTACTTGTGTCCTCTTTGCTTTCTTCCA
AAACGATTAGTTTCTTGCTTTGTCTAGGGTGTAGCTTGCCTCTTTGTGCTAGACTTTACCATTTATTATC
CTTTGTAGGATTGAATTTGTAGAAAAATATTGTGTAAATTTGGTTTTGACATGGAGTACCTTCATTTCTC
TATCTATGGTTATTGAAAGCTTTACTGGATACAGACACATGGGCTGACGTTTGTTTTCTCTTTGGGTCTG
TATGACATCTGCCTTGGATCTTCTGGCTTTCACAGTCTGTGGTGCGAAGTCTTGTCTAATTCTTATAGGT
CTGCCTGTATATGTTACTTGACCGTTTTTCCTTATTACTTTTCATATTCTTTATTTGTTTTGCGTATTTG
GTGTTTTGACTATTATATGATGGGAGGAGTTTCTTTTCTGGTGCAATCTAGGTCGAGTTCTGTAGGATTC
TTGTATGTTTATGGGCATCTTTTTAGATTAGGGAAGTTTTATTGTATGATGTTTTTAAAGATATTCACTG
GTCTTTTGAGATGGGGGTCTTCACTCTCTTCTATACCTTATTCTTAGATTTGATCTTCTTATTGTGTGTT
CGATTTTCTGTAGTTTTTGGGCCAGTGTCTTTTTTTTTCAATTTTACATTATCTTTTTAGAGTTGTGTCA
ATGATTTCTATGGAATCTTCTTCTCCTGATATTCCCCCTTCTTTCTCTTGCTTTCTGTTGGTGATGCTTG
TATCTACAGCTCCTTTTCTCTTCCTTTGGTTTTCTTTATCGAGGGTTGTCCCCCTTTGTGCTGTATTCAT
TGTTCCTATTTCCATTTTTAATTCTTTCACCTGTTTGATTGTGTTTTCCTCTAATTCTTTCAGGGCTTTC
TTCATTTCCTCTCTGTAGGCTTCTGCTTCTATATTTGTGTTTTCCTGCATTTCTCAAGGGAATTCTTTGT
CTTTCTTAAAATCCTCTATCATCATGATCGGATATAATTTTAAATCTAGATCTTGCTTTTCTGCTATGAT
TTGATATTCAGTGTTTCCTTTGGCGGGAGAATTGTTCTCCGACGATGCCATGAAGTCTTAGTTTCTGTTC
CTTGGATTAGCGTTCTTGTGTCTTGCCATCACGTTGTCTCTGATGTTACCTTGTTCTGCTATTAATGACA
GTGCTTAGGCTATCCTGTAGGCCTGTATGTCAGGAATGCTGTAAGTCTATTTTCCTGTTCTCTTTCAGCC
AGTTATGGTAGCAGAATGTTCTTCTTTCAGACTTGTAGTCATTCCAGTCTACTTATCTTTGGGTATTCCT
GTGTGCCTGTGTACTGAATACACCAGGAAGGTCAATTGGAGCAGAAAAGTTGGCCTTACCTCTGGTCTTG
GGCCTGGAGTCGGTTCTCAGGTCCAGGTTTCAGATCACCATGAGGGGAGCAACCAGAAGGTCCTGCCCCG
ATTTCTCTTCAGACCCTGTGTACAGGTGACACAGATGGCGCTAGGTGTTTTCCTCTAGAGTCAAAAATGT
GGGCAGAGAGTAGTCTCTTCTAGCTTCCAAGGTGTGTCTGCCCATCTGAAGTCATGCTGCCCCTCCCACT
GAATTTGGGTGCAGCGAGCTGTTTGACTGGGTCCCTTCAGATCTGGGCAGTGTCTGGATTGCCCGTGTTT
TCTCCTTAATTAATGATGGTAACATATTCTCATCTTGGCTGAAGAGTAGACTCTCACCTCTGTCTCCCAT
TCCAAAACATACTAATATAGTGGATGGCAGATTTAATAGAAGATAAAAAAAGATAAACTCTCAGGGAAGA
AAAATCGTACTCTGGATCATAAATGGATGCATAAACTGAGAAATGACAGGTTTTTTTTTTGTCTCCCAAG
ATACGACAATACTTATTTCTTAATTAAACATGAAGAATAGTAGTAAATTATTTGTCTTATATCCACTACA
AATAGTATAACCTTTGCCAGTAATTCGACATGTTCTTATCCTTTTTTTAGCTTAAGACCAGAAATACTGT
GCATGCTCATGCACTCATTATGGGGTTCCTGAACAAAACCACCTCGCCATATTATATGCCAAGCACTTCT
TCACATTTGATTAGCAAATATAATCTTTACGTATGTATCATATAGTTAAAACAGGAAGATTGGCAGAATT
TCTCAATCTGTACACTGACAGTTATTCAGGATTTCATGTTCAAGCTAGTTAAATGCTACCATATTTTAAA
TAACTCAGTTATTATCCGTTGCATTTTGGAACTTGAGTCATATAGAATCATATTAAAGAATAATAAATAT
TGTGACAAAAACGTTGTGCCTTTCAGGTACATGGGCTTAGGTCAGAATATCCAGAACATTTGGAATCTTT
AGTAAATGAGATAAGAAATGTTTATGTTGGATGAAATGCAGCAAGGAATGATGAAATTAGGACCTCCTGG
TTTTCTGTTATGAAGACAGAAATTGAAACTTGCTAAATTAGCTCCTAGGCTCCAACTCCATACATAGACA
CATTTTTATCCATTTTTCTGTCCGTCAGTCTGTCTGAGTGTCTTCAGTCTGTCTCAGTGTGTACATGATG
CATGTATGTATATATCATAAAATTCATGCATGGTATTGGTACAGAGACAGACAGATAGACGAGTGGAATA
GAACTGAAGACTCCGAAATGAACTCACATACCTATGGTCACTTGATTTTTGACAAAGGAGCCAAAACCAT
CCAATGGAAAAAAGATAGCGTTTTCAGCAAATGGTGCTGGTTCAACTGGAGGTCAACATGTAGAAGCATG
AAGATCGATCCATGCTTATCACTCTGTACAAAGCTTAAGTCCAAGTGGATCAAGGACCTCCACAGCAAAA
CAGATACTCTCTAACTAATAGAAGAAAAAGTGGGGAAGCATTTCAAACACATGGACACTGGAAAAAAATT
TCCTGAAAAAAAGATCAATGGCTTATACTCTAAGATCAAGAATTGACAAATGGGATCTCATAAAACTGCA
AAGCTTCTGTAAGGCAAAGGAAACGGTTGTTAGGACAAAATGGCAGCAAAGATATTTGAAAAATATCTTT
ACCAATCCCACAACAGATAGAGGACTTATATCCAAAGTATACAAAGCTCAAGTGGTTAGACTGCAGGGAG
ACAAATAACCGTATTAAAAATGGGGTTCAAAGCTAAACAGAGAATTCACAGTTGAGGAATGCCGAATGGC
TGAGAAACACCTAAAGAAATTTCCAACATCTTTAGTCATAAGGGAAATGCAAATCAAAGCAACCCTGAGA
TTTCACCTCACAGCAGTGAGAATGGTTAAGATCAAAACCTCACGTGACAGAAAATGCTGGCGAGGATGTG
GAGAAAGAGGAACACTCCTCTATTGTTGGTGGGATTGGAGACTGTTACAATCATTCTGGAAATCAGTCTT
GAGGTTGCTCAGAAAATTAGCCATTGAACTACCTGAGGACCCACCTATACCTCTCATGGGCATATTACCA
AAAGATGCCCCAAAACATAACAAAGACACATGCTCTACTATGTTCATAGCAGCCTTATTTATAATAGCCA
TAGCCTGGAAAGAACCCAGATGCCCTTCAACAGATGAACGGATACACAAAATGTGGTACATCCACACAAT
GCAATATTACCCAGCTATTAAAAACAATGACTTTATGAAATTCATAGGGAAATGGATGGAACTGGAAAAT
ATCATCCTGAGTGAGGTAACCAATTAAAGAAAAACACACATGGTATATAGTCATTGATAAGTGGCTTATG
CACAAATGCTTGAATGACTCTAGATGCACAGAACACAGGAAACTCAAGAAGGATGACCAAAATGTGAATG
CTTCCCTCATTCTTTAATAGGGGAACAAGAAAACCCTTGGGAGGCAATAGGGAGGTCAAGTTTAGAACAG
AGGCAGAAGGAACACCCATTCAGAGCCTGTCCCACATGTGGACCATACATATACAGTCACCCAATTTGAT
AAGATGGATGAAGCAATGGAGTGTCGGCTGATGGGAACCGGATGTAGATCTCTCCTGAGAGATACAGCCA
GAATACAGCAAATACAGAGGCGAATGCCAGCTGCAAACCACTGACTTGAGAATGGGACCCCCATTGAAGG
AATCAGAGAAAGGACTGGAAGGGCTTGAACGGCCTAGAGACCAAAAATGAACAACAATGTCAAGCAACCA
GAGCTTCCAGGAACTAAGCCACTACCCAAAAATTATACATAGAGTGACCCAGGACTCCATCCTCATACGT
AGCAATGAATAGCCTAATAAGAGCACCAGTGGAAGGGGAAGTCCTTGGTCCTGCCACGACTGATTCCACA
GTGAGCATGATTGTTTGTGGCCAGGTGATGGGGGGGGAAGGGATTGGAACACCCATACAGAAGGAGAGGG
GGAGGGGTTATGTGGTTGTTGGCCCATACACCGGGAAGGGGAATAACAATCTAAATGTAAAGGAGAAATA
CTCATGTTAATAAAGATTTGAAAAAATTCAATTTTCTGGACTTCTGCTTTTCACATTTGGCAAGCAAAGC
ATCTTATCTACAATAAGTCAAGTAAGCACTAATGTCCTGACTAGGATTATTTCAATATTAGCTGGGTGAT
CTTGGTATCATTTAGAGTCTCATCTCTCACTGAATTCCACAATGCAGCAATATTCGTTGCTTGCCCAAGT
TGGAGAGTAAGTCATAAGTATATTATATTGATCCACTACACATTAAACAAATTCTTCCAGTAATTCATCA
TCTTTTTACTGTTAGCTAGAACCCTAGGCACCCAAAATGAATATGCTTACCCTTCTCTTGCTAAGTTTTT
TTAACCCATGAATCTATTTGGAATACAAGTTAGACTCATTGAGGAAATGATCCCATGCCACAATTCCCAG
CATCAAATCCTGTGGTGAAGAGGGATGAGCTACCATAAGTGTGAATAATCCTGGGAGGTCAGGACAAAGT
GCAAGTGATAAGGAACTTTGACCACAATCCTGGACAAAGAGGTAACTGCATGACATCTCATAAAACAGGA
ATATAGGAACAGTCACCTGCAGGTACCAGTTGTTCAGGTCTTTCTATAGAACTGAACTGAAGTGGTCAAA
GAGCTCCTTGCAACCAAATCCTATGGGAGTGACACCTGGACCCTTAAAAGTGCAGACACTCCTGAGAAAT
CAGAAGAGACTATACTTTGCTCCCATTCCCAAATCGAAATGTAATCACCTAATGCCAGCTGGGCCTCCTG
ATCTCAAGATCCTAAGAGCATTCAGGGGCAAAACCTGTCTGATTGATGCAAGCTCCAACACATGAAAGAT
ACTCACCAGGATTGCCTACACACCTGTGAGCAGAGGCATAACCAACCTGTGTAGTCCACATGACATGCTG
GGTGGATTCAGGACATACTGAGGAAGAAGTTATCTGGGACAGGATACTTCAGGTTTCTGCTATGCCCTGA
AAGAACTTATTTCATCCTGCAGCTCTATACACACAAATCCTGTGGTGAAGAGAGAGAGAGCTGAACACCC
AGAAATGCGGATCATCCTGAGACAGCAGGACAGACTGCAATTTCTGAGGATTTTTGATCAGATCCCTGGC
CCAAGGGGAAACTGCTTAGTGGCTCAGGTGAGAGAAATATAGGAACAGTCAGGTCCAGGTACCTGAAGTT
CTGGTCTGTTCCCTGAACTGAACAGCTCATTTCAAAGAAATCCTATGGTGGAGAAAATTGCACCCTCAGA
ATTGTGGACACTCCTGTGAAATCAGAGGACAATACCCTGTGCCCACACCCCAACCCAAGAGGGAATTGCA
TAATGTCAGCTATGCCTCATGAGTGCAAGGATTAGCAGCAGTCAGTGGCAGGACTCTTTTGATTACTGCC
TGCTTCAAAAGCTGAAAGAAAGTTACCAGTAGTGCCTAGACAATTGAGTGAAGAGCACCTGTTCTAAGAA
AGGCTGAAAGAAAACCGGAAAACAGTTCTACTAGAGTATTGACACAGAGGCCTGCAGTAGGCTCAAACAA
CTGTCAAGACAAACTAACAACAGAGACAACCTGTTGGAAAGAGGCAAGCACATGAACCAAAGCATCAGAA
ACCAAGACAACTTGACATAATCAGAGCATAGTACTCCCACCAAAGAAAATATTGGATATTCAAAGAAATC
AGAAAAGCAATATTTAGATTTAAAAATCACATTTTATGTTAATATGGAATGCTTTAAGAAGGACATAAAT
AACTCCTGTTAATAAGTTCAGGATAACACAGGAAAATAAGTAAAAGCCGTTAAAGAGGAAACACAAAAAA
CCTGAAAGAATTAAAGGAAAACACAAGTCAACTGGTAAAGGAATTGAACAAAGCCATCCAAGATTTTTAA
AATGGAAATAGAAAAAAGAAAGAAAGCACAAAGGGAGAAAACCCTGGAGATAGAAAAAGAAGAGAAGAAA
TCAGGAGCCGTAGATGCAAGACCACAATACAAGAGATAGAAGAGAGAATCTCAGAGACAGAAGATACCAA
TTGAAACAATTGAAACAATCTTCAATAAAAATGTGAAACGCAAAAAGCTCCTCCCTCGAAACATCGATGA
AACCTAGTGCACAACGAGAAGATCAAACCTAAGGAAAATATGTATAGATGAGAGTGGAGACTCCCAGGTT
TAATGGCCAGTAAATATGTTCAAAAAATTGTAGAAGAAAAGAAATAGATACCAATGAACATAAAGAGATG
TAGAAGCAAAAGATATCTGTTGTTGGAATTTATGACACAAAATAGATTGGACCAGAAGAGAAATCCCTCC
AGTTACATCATAGTCAAAACACCAAATAAACAAAACAAAGAATGTTAAAAGCAGTAAAGGAAAAAGGTCA
AGTGACACATATACAGACATGTAAGAAATATATCAGACTTCTCACCAGAAATTATAAAATCCAGAAGATC
TTGGAGAAATGTCATACAGACACTAAGAGAACAAAAATGCCAGCTCAGGATACTATATCCAGCAAATCTC
TCAATTAATATCGATGGAAAATACAAAATATTACACGACAAAACAAAATTTAAATAATATCTTTTTACAA
ATCCAGCAGTAAAAATTGTAATAAATGGAAATGTACAATAATATCTGGGAAACTACATTATAGAAAAGCA
AGAAAGTTCTCTTGCAACAAAACAAAGAGGAGAGATACACAAATATAATTCAATGTCTAACAAGGAAAAT
ATCAGGAATCAACACACATTATTCCTTAATATCTTCAATATCAACAGAGTCGACACCCTCTACCAAATTA
TACATAGAGTTACAGACTGGATATATAAAGGGGACCCAAAATTTTGCTGCATACAGGAAACACACCCAAC
TCAGAGACAGACAATACCTAAGAATAAACGCCAGAAAACAGAAGTTTCCTATTAAATACTCCAAAGAAAC
ACGCTCCAGTATCCATTCTACTATCTTAAAAAAAAAATCGATGTTCAAACAACAGTCATCTGAATTGATA
CCCTAGGTCGTTTCATATTCATCAGAGGAAAAATCCACCAAGATGAAATCTCAGTTTTAAAAATCTATGC
TCCAAAACCAGTGTACCTACATTCATAAAGAAACATTTATAAAGACGGAATCACTCACTGAACCTTACAC
AACATTATTAGAAGATGTTAATCCCACAGTGCCGCCATCAATGGACAGATCATTGAATCAGATTAAAGAG
AGACAAGGAGAAATTAGGGGAAGTTATAAACCAGAAGGTCTGGACAGATATTCATAGAACATTTCATCCC
AAAAGAATATGATAAACCTTCTTGTCAGCAATTTATGGAACCTTTTAAAAATTTACCATATAGTCGGTCA
AAAATCTGGCCTCAACAGGTAAAGAAGATATAAATAGTCCCTTGTATCCTCTCAGATCATCAAGGATAAG
GACTGGTGTTCAATTGCAATAACAATGGCAAAACCCAAATATACATGGAAGGTGAAAAACGCTCAACTCC
ATGATAACTTGTTCAAGGCAGAATTGAAAAAAAAAAGAAATTAAAGACTTCTTTGAATTTACTGAAAATG
AAGGCATAGCATAAACAAAATTATAGGACGTAATAAAAGAAGTGGTATCAGAAAAACTAATAGTTCTGAA
TGCTTACAAAATGAAACAGGCGAGAGCATACATCATCACATTGATGTAAAACCTAAAAGTAAGGAAGGAA
ACACACCAAAGAAGAGTAGAAAGCAAGGAATAATGAAACTCAAGGCTGAAATTAACAAAGTAGAAACAAA
AATGTTGTGAAGATGAGTGCTTAATGCCCAGAACTGCAGACATCCTAAGACCACAGGACAGATAGCTACT
TCTGCACACCTCTGGTCATATCCCTAGTCCAACGAGAAACTGCACAGTGCCTCTGGAAACAGGAATATAA
GAACAGTCAGCTGCAAATAACAGAAATTACTTGGGGTATTGGTCTGTGAACAGGACTCAATTAAACTGGT
CAAACAACTCCCTTCACCCAATACACTAGGGGGAGAGAACTGGAACCTCAGAAGTGTGAATACTCCTGAG
AATTCAAAGAAGACTACCCTATACCCATAGTCCAGACCTCAGAGGAAATCAGTTAGTGCCAACTGGGCCA
AATCGGTGCAAGGACCTAGAAGGTATCAGTAGCAGGACCCTTCTGATTCTTGTCTGAACCTAGAGCTGAA
AGACAGTCAATTGGAGCACCTACACACCTGACATCAGAGAACTTGTTCTCAGAAAATACTGAAAGGAAAG
AGGAATACCATTCTACAGGAGTTCTGACACAGAGGCATACAGGAGGGTCAAGTCACTCTCAAAAACAGAA
AGACAAGCAAACACCAGAGACAACCCAAATGCTAGAGGGACTTAAGCAACAGAAAATAATAAAGTTTTTC
CTCATCAGAACCCAATTCTCCCAACAAAGAAAATATCAGATATACAAACACTCTGGAAATGAAAGATTTA
GATTTAAATCATATTTTATGATAATGATGGAGAATTTAAGAAGGACATAAACAACACCTTAAAAAATGCA
AGACAGTACATGTAAACATGTAAAAGATCTTAAAGAGTTAAATCACTATTCCCTGAAAGTATTAGGAGAA
TACACACCATAGAGTTGAAGGAACAAAACCGTCCAGAATTTAAAATGGGAAAAAATGATAAAGATAGCAC
AAAAGGAGACAACCTTGGAGATAGAAAACCTCAGGAAGAGACAAGGACTGGTAGATACATGCATGACCAT
CAGAATACAAGAGATAGAAGAGAGAATCTGAAGGGCAGAAGTTATTATAAAAAAAACATCTACCCTAACC
TCCCTTATCCCGGCCCACAGCTCACTTCTCCCAAACACCATGGGAAAGAGAGTTCACCCTCCAGACAGGT
GGGCAATCCTGAGACTGCAGATTGGAAGAAACCACCAATACTGCCAAACTTTGCCCACATCCCTGGCCCA
AGAGGAAACTGTATATGGCCTCCGGGGACCAGAAGATAGGGGAACTCAAAAGGCAGATCGCCAGCAGTCC
AGACACTGAAGGGACCTGAAGGGAATCAGTCAACAGATCTCAGCTCCCAAATCCTATGGAAGGGAGAGCT
AAACCTTCAGAGGGACAAACAAGCATGGGAAGCCAGAAGAGACTACACTCTGCCCTCATTTCTGACTCCA
GAGGAAAACACCTAAGGCCACCTGGGAACCCAATGCCCTGGGTGCTCAGGGAAAATGCAGCTCAGGCCCT
CCTGGTAGCCGCCCTCACCAAGAGCTCAAAAGCAGCCACCCACGAGCAACTTGAGCCATTGGACCAGAGG
TAAGACCAATTTTTCTGTTCCAAGCTACCTGACTGGTGGACTCAGGACACAGGCACAGAGGAACAGTTGA
AGACAGGTAGACAGGAAAGACTACACTTCTGAAAGCAGAACACTCTGTTCCCATAACTGGATGAAGGAAA
ACAGGAAAACAGGTCTACAGCACAACTGAGATACAGGACAACAGGACAGTCTACCACTGTCAGAAATAGC
AGAACAAGGTAACACCAAAGACAATCTGATGGCGAGAGGCAAGCACAAAAACCCAAGCAACGGAAACCAC
GACTATATGGCATCATTGGAACCCAATTCTCCCACCAAACGAAACACTGAATATCTGAATGCACCAGAAA
AGCATGATCTAGATTTAAAATCACATTTGATCATGATACTGGTGGACCTGAAGAACTCCCTTAGGGAAAC
TCAAGAAAACATAAAAAGACAAGTAGAAACTTTTGGGAGGAATCACAAAAATCCCTGAAAGAATTCCAGG
AAAACGTAATTAAACACGTGAAGGAGTTAAAAATGGAAATATAAGCAATAAAGGAAGGACACAGGGAAAC
AACCCTGGATATAGAAAATCAAAGGAAGAGACAAGGAGCATTAGAAACAACCATCACAAACAGAATACAA
GAGATAGAAGAGAGAATTTCAGGAGCAGAAGATTCCATAACAATCATCAACACAATGGTCAGGGAATATG
TAAAACAGGAAAAGGTACTGGTTCAAAATATACAGGAAATCCACAACTCAGTGAGAAATCAAACCTAAGG
ATAATAGGTGTAGAATAGAATGAAGAGTCTCAGCTCAAAGGACCAGTAAATATCTTCAACAAAATTATAG
AAGAAAACTTCCCTACCCTTAAGAAAGAGATGCCCATAAATATAAAAAAAGCCTACAGAACTCCAAATAG
ATTGGACCAGAAAAGAAACTCCTCTTGTCACATAATAGTCAAAACACCAAATGCACAAAATAAAGAAAGA
ATATTAAAAGCAATAAGGGAAAAAATGGTCAAGTAACGTATAAAGGAAGACCTATCAGAATCACACCAGA
CTTCTCACCAGATACTATGAATCCCAGAAGATCCTGGACAGATGTCATACAGACCCTAAGAGAAAACAAA
TGCCAGCCCAGGTTACTGTATCCTGCAAAACTCTCAATTAACATAGATGGAGAAACCAAGATATTCCATG
ACAAAACCAAATTTACACAATATCTTTCTACAAATCCAGCACTACAAAGGATAATAAATGGTAAAGCCCA
ACATAAGGAGGAAAGCTACACCTTAGAAAATCAGTAAACTAATCATCTTCACAACAAAACGAAGAGAAGA
AAAGCACACAAACATAAACTTACATCCAAATATGAATATAACAGGAAGCAATAATCACTCTTCCTTAATA
ACTGTAAACATCAATGGTCTTCACTCTCCAATAAAAAGACATAGATTAACAAAGTGGATACGCAATGAGG
ACCCTGAATTCTGCTGCCTACAGGAAACAAACCTCAGAGACAAAGACAAATATTTCCTCAGTGTGAAAGG
CAGGAAAACAACTTTCAAAGCAACTTTTGAAGCAAGCTGGAATAGCCATTCTAATATCGAATAAAATCAA
TTTTCAACTAAGAGTCATCAAAAAAGATAAGGAAGAACACTCCATATTCATCAAAGGAAAAATCCACCAA
GAAGAACTCTCAATCCTAAATTTCTATGCTCCAAATACAAGGTCACCTACACACGTAAAAGAAACCTTAT
TAAAGCTCAAAGCACACATTGCACCTCACACAATAATAGTAGGAGATTTGAACACCACACACTCATCAAT
GGACAGGTCATGGAAACAAATTAAAAAGAGATGTAGAGAGACCCAGACAATTCATAAACCAAATGGACTT
AACAGATATTTATAGGACATTCTATCCTAAAACAAAGGATATACCTTCTTCTCACACCTCATGGTACTTT
CTCCAAATTGACCATATAATTGGTCAGAAAACAGGCCTTAACACATACAGAAAGATAAAAATAATCCCAT
GCATCCTATCAGACCACCATGGGCTAAAGCTGGTCTTCAATAACAATAAGGAAAGAACACCCACATATAC
ATAAGTTGAACAATCCTGTACTCATTGATATTCTGGTGAAGGAAGAAATAATGAAAGAAATTAAAGACTT
CTTAGAATTTAATGAAAATGAAGGTACAGCATACCCAAACTTGTGGGGCACAATGAAAGCTGTGCTAAGA
GTTAAACTCATAGCTGTGAGTGCCTGCAGAAAGAAACAAGAGAGAGCATATATCAACAGCTTTACAGCAC
ACCTAAAAGCTCTAGACCAAAAAGAAGCAGGAGTAGTAGAAGGCAGGAAATAAACTCAGAGCTGAAATCA
ATCAAGAAGAAACAAAAGGGACCATAGAAACAATCAGAACTGAGAATGGGACCACTGTTGAATGATCAGA
GAAAGGAGTAGAAGAGCTTGAAGTGGCTCAAGACCCCTTATGAATAACAATGCCAACCAACCAGAGCTTC
CAGGGACTAAGCCACTACCCAAAGACAATACATGGACTGACCTTGGGCTCCAGCCTAAAAGGTAGCAATG
AATAGCCTATTAAGAGTACCAGTGGAAGGGGAAGCCCTTGGTCCTGCCAAGAATGAACCACCAGTGAACA
TGATTGTTGGGGGGAGGGCAGTAATGAGGGGAGGATGGGGAGGGGAATACCCATATTGAGGGGGAGGGGG
ATCGTTTAGGGGGAAGGTGGCCCAGAATCCGGGAAGGTGAATAACAATCAAAATATAAATAAGAAATACT
CAAATTAATAAAGATAAAAAAAATCGACTGAACATTTAAATAAAATGAAAAAGGCAAAAGTTTCTAGCCC
TAAATATCTAAAAAATCCAGGAAAAAAATAGATCAAACATTAGGATAATAGATAGAGAAGACAGTAGAGA
ATAACATCTTAAATGGCACGTAAATACAATCAGCAATTTTACATAAGAAAATTTCCCTAACCTAAGGAAT
TATAGAAGAAGACTCCAGGACTCCCATAGATTAATCGAGAAGAGAATTTCCTCCTCTCACATAGAATTCA
AACCTCCAAATTCACAAAACAAAGAAAGAATATTGAAAGACATAACAGGAAAAGATCAAGTGACATTTAA
AGTTAGATCTATAACAACTGCACCGCACTTAATACCAGAAATTATGAAGGCCTGGACAGATTTCATACAC
AAATCTATGAGAACACAAATGTCAGCCCAGAATACTACGTGCAGCAAAATTATCAATCAACATAGACGGA
GAAAACAAGATATTTCTTGGCAAAACCAAAATTAAACAATATCTTTCTACAAATCCAGGCCTACAAAGGG
TAATAGGTGAAAAATGTCAACACAGGAAGAGCAATTATTTCATACAGAAAAATAAGAATACAATATCCTT
GCAATTAGATCAAAAGAGTGACACTCAACCATGATTTCATATCTAAGAATTTAAACAAGAGGGACAATCA
CTATTCCTTAATATCTCTTAACATCATCGAACTAAATTCTCCAATATAATGACATAAGCTAGAAGACTGG
TTAGAAAAAGAGGACCCAGCATTTTGATGCATGCAGGAAAAACACCTCAAATACAAAGACTTATACTGTC
TCAGGATAAATGAATGGAAAAAATTTTCCTGGCAAATGTCTTCAAGAAACAAGATGGAGTTGCCAATCTA
ATATTGAATAATATTGACTTTAAATCAAAAGTCATTGAGAAAGATATGGAAGGACACTTTATATTTATCA
AAGAAAAAATCCACCAAGATGAACTCTTAATCCTAAATAACAATGGTCCAAATGCATGGGCACCTACATT
CACAAAAGAAACCTTCTTAAGCTCAAAGCACATATTGCACCTCGCAAAATAATTGTAGGAGATTTCATCA
CCCAACTCTCATCAATGCACAGGTCTTGGAAATAAAAAAAAAGAAACATAGAGAAACTATCAGAAATTAT
GAAAAAATGGATTTGATAGATATTTATAGAACATTCCATCCTAAAATAAAAGGATATACCTTCTCAGCAC
CTCATGGTATCTTCTACAAAATTGACAGTATAGTCAATCAGAAAGAATGGCTGAACAGATACAGGAAGAT
AGAAATAATCCCACGCATCCTATGAAATCACCAGGGAGTAAGATTGGTCTTCAATAAGAGCAATGATGAG
AAATCTTACATATTCAGGGAAGTTGAGCAACAATTTACTCAATGACTAATTGTTCAAGGAAGAAATAAAG
AAAGAAATTAAGACTCCTTAGATTTTAATGAAATTTGGAGTACAACATACCCAGAATTATGGGACACAAT
GAAAGTGGTGCTGAGAGGAAAACTCATAGCTCTGAGTGTCTGTAAGGAGAAACAGTAGAGAGCCCATGTG
AGCAGCTTGACAGCACACCTAAAAACTCTACAGTGAACAGAAATAAATAAACCCAAGAGGAGTAGAAGGC
AGGAGATAATCATACTCAAGTTTGAAAACAACCAAGCCGAAAGGACTATGGAAATAATGAACAAAACCTG
TATTTGTTTCATTGAATATCATCGAGATAGAAAAACCCTTAGCCATACTAACCACAAGTCATAGAGACTG
TAACTAAATTAACAAAATTAAAAATGAAAAGTGAAATATAATAACAGAATCTGAGTAAAGGAAAAAATAT
GTTCAGAATGTACTAAAATAGCCTATATTCAACAAAAGTGAAAAATTTGAAGATATATACATTATTCTAT
ACAGATATGAGGTGCCAAAGTTAATTCAGGAACACAAGTCATCTACAATCCCATCACTCCTGAAGAAATA
TAAGCAGCCATTAAAAGTCTCCCAACCATAGATAGAAGACGGCCTCGGTAGTTATCAAGAGGATACTGGA
AGAAATTTTCCCCAGGTCTGGAGTGCCCAAGGCAATCTGATCAGACAATGGCCCTACTTTCATTGCCAAG
GTAAGTCAGGATGTGGCCAAGTATTTAGAGGTCGATTAGAAATTACGTTGTATTTACAGACCTCAGAGTT
CAGGACAGGTAGAGTAAATAAATAAAGCTCTAAAAGAGACCCTGACCAAATTGACGATGGAGACTGGCGC
AGACGGGGTGGCACTCCTTCCCTCTTGCTCTTATCAGAGCAAGAAATATCCTTTCCAGATTCAGCCTAAC
CCCCTTTGAGATCTTACATGGCGCTTCAGCTACTCTGACTATATTAGATGATGTTATTGAACCAACATGT
TATAGTAATAATGATTTGTATGCCAGGCTAAAAGACCTACAGGTGATACAGAAAGAAATCTGCTCACAGC
TGACAGCAGCCTATGCCCTGGGGACACCTGAGACATCTCATCAGTTCCAGGTCGGAGACTGCAGCTACAC
TGAGCCCAGACACTCAATGCTTGCTAGAAAGGACCATACCTGGTGCTGCTGACCACCCTGACAGCCATCA
AGTCTCAGCCCTCACCAGCCAAGTACTAGCTGTTGGGGCTGAGAGCTGGGACCTAGAGGGACACTCAGTT
CTTCAAAAGCTCCCTAGACTTGCACATCAGATAAGTGGATACACCAGAGACGTGACTGGGAGGATGCTAT
AATGCCCACATGAGGAGTGTGTTTTAGAAACGAGAATTTCATGTTGGCCCTGGGTTTCCTCGGGAGAGGT
GTGGGGATAGGTTTGATTTCTATTGCAAATGATGTAATATTCCCTTACTATGAAGGCATTATGTGTGTTA
GTACTTCTAACACTTCTTGGGACCGTGCCTCAGGGATCATAAGTTTAAAAGTTCTAAGCTAGTCATGACC
TTGCTGTGTAGGTTTAGATTGTGTCCAGATCAGAATCCTCATGCTAAAGATTTAGTAAGACAAAAAAAAA
TGTTGAGAATTACTTAGGGCTATCTTAAGAGTTGAGAATTATTTAAGACTATCTAGTCTTATAGAGAATT
CAGAACTGCCATTGACTCAGATATAAAAATAGTGAAAGACTTTTAGCTGACTTCCAAGAATACCTAGAAA
AGATTAGACATGATATTCCTTAAAGAGGGAGGACTTGTGCCGCTTTAAAAGAAGAATGCTGTTTCTATGC
AGATCAGACAGGAATAGTAAGAGATAATATGGCTAAGCTCCGAGAACGCTTAGTCCAGAGACAAAAGCTG
TTTGATTCCCAACAAGGGTGTTTCGAGGGGTGGTTTAACCGATCCCCGTGGTTTGCTACCCTGTTGTCCA
CCTTGATGGGACCCCTAATTTTCTTCTCCTAATCCTCCTTTTTGGCCCCTACATCTTAAATGGGTTGGTA
CAGTTTATGAAAGATAGGCTCTCTGTTATCCAGACTTTTGTATTAACCCAGCAATACCAAAGGTTAAGAC
AACAGAAAATAGAGATTTCTTAAACAAATTGAGTAAAAGATTTCACTCAATGCTAAAAGAAAATGGGGGA
ATGAAAGACCCCCCCTTAAGAGGAAAATTGTACGAGTTTAAGATCCACAACTCTAAAAGTAAAACGTAAG
TTTTAAGATCCACAGACTCTGAGCTGAAACAGGCCCGGGCGAGCCCAGGCAGGCGGGGCCTGCCCTGCCA
TTAAAACTGACAGACCACAAAGATAAGGAAGAAGGAATGCAGAACCAGCTCGAGGTATCAGAACTGACTC
AGAGGTCATCTGGCAGGAAGGGATAAGCCCCTAGCCCCTGACATTCTGGACACCCCAGCCTGCACGTACT
CTTGTGCTGTGTTTTAACCTCATTTGAATATGTTTGAAATAGCCAATTGTGTAACCATACCTATGCGCCT
CATTTGAACATGTTTGAAAAAGCCAATTGGGTGTAACCATGCATCCACACCTCATTTGAATCCACCAATA
AAGTCCCTGTAACCATGCATCTGCTTCTGTATGCCTGCTTCTGCTCACCAGCACCCTATAAAAACCCGTC
CCAGGTTCTGCTGGCTACGTCAGTCCTTCCGAGCTGACTGAGAAGCCTGCAGGTACCTGTGTAGACATCC
GCAATAAACCCTGTATCCTGACAATAAACCCTCTTGCTGATTGCAAAAAAAAAAAAAAAAAAAAAAAAAA
AAAAAAAAAAAAAAGAAAAAAAAAGTCTCACAACCCATAAGTGCTCAGGTGGGTTTCCACAAGAATCACA
AGAATTCTATCAGACCTCCATAGGAAACATCATATCAATGCTGTCGAAAGGCAGTATTACAGACCAAGAA
TGAACTGTCTGTTATTGGTACAAAGAAAGGCAGGTAATATCAATGGAATAGAATTGAAGATGTGTCGTGC
GCCTAATGTCCCGCCAGTAAGAACGACGCGCGGCAACAGGATTCTTCTGCGAACAAGCCTTTACTGTGTT
ACAGCTCTTCTTAGTGTTACAGCTCTCTTAGTGTTACAGCTCTCTTGAACAGGGACTCCGAGCAGCAAAA
TCGCTCGGCTTATATAGACAACAGTATGCTAATTATCTCTCAGGGATTGGTGGGGCTTGGATCACCCCAC
TACTTGTCCTCCAGGGATTGGCGGAGAATGAATCACCTCATATTAACGGTCAGCTAACACCTGGTGCATA
AACCGCACATGTGCAGTACCGCTGTTCACCACTAGAGGGAGCCCTAGCAAGGGGACAAGCCTGCACATGC
GCAGTAAGTCGTTTATATCCAGACAAGGCTGGATGTCGGTGCCATCTTTGTTTCGCCGCGCCGCTCTCTA
CAAAGATGTAGAAATGAAAAAAACACACCTAGGTTCACTTTGTCTTTGTCAAAGAAGCTAAAAGCATAAA
ATGGAAAAAAGATAGCATTTTCAGAAATGATTCTGGTTCAACTGGAGGTCACCATGTTGCAGAATGCAAA
CTGATTTATACTTGTCAATCTGTACAAAGCTTAAATGCAAGTGGGTGAAGGACCTTCAAATCAAACCATA
TACACTCAAACTATTAGAAGAAAAAGTTGGTAAAATCTCGAACACGTGGGCACTCAGAAATTTTTCCCGA
ACTAAACACCAATGACTTATTCTCTAAGAACAGGAATCAAGAAATGGAATCTCAAAAAACTTCAAAACTT
CTGTAAGGCAAAGTACACTGTCATTAGGACAAAATGGCATTCAACTGATTGGGAAAGATCTTTAGTAATC
CTACATCTCATGTGTAAAATATATATCAAGAAGGTAGAGTCCAGAGACACAACCTTATTAAAACATTGCA
TACAGACCTAAACAAACCATTCTCAGTTGAAGATCATCAAATGGCCAAAAAGCACATAAGGAAATGTTCA
ACATCCTTAGTCATCAGTGAAATGCAAAACAAACAACCCTGAATCCTGAGTGGTGTGAAACACATCACAC
CACTCAGAATGGCTAAGATAAAAAAATTCAGATAACGACAGATGCTGATGTAGCTGTGGAGAAAGAACAA
TCCTCTGTTGTTAATGGATTTGCCAGCTTTTACAAACACTTTACAACTCTGTCTAGAGGTTCCTCAGAAA
ATTAATCATTGCACTGCCTGAGGACCTATGTATACCTCTCCGGGGCATATATCCAAAACATGTTCCAGCA
TACATCCTATCTACTGTGTTCATAGCAGCCTTATTTATAATATCCAGAAACTGAAAAGAACACAGTAGCA
CTTCAAGAGAGGAATGGATACATAAATTGTTGTATATGTACACAATATAATTTTACTGAGCAAAAAAATA
AAGAAATAAATAAATGTATTACCCTGAGTCAGGTAAACCAGTGAAAGAAAAATACAGTGGTATTCATTCA
CTGATTAGTTGATATTAGTCGAAAAGCCTGAATATCCAAGTTACAATCCACAGATCACAAGAAGCTCTAG
AGGAAGAATAACCAAAATGTGGATGCTTCACTCCTTCTTAAAGGGGGAACAAAAATATTCATAGGAGGCG
ATATGGTGGCAAAAATTGCAGCACAATCTGCAGGAACAACAGCCATTTAGAGACTGTCTAATATGTGGCA
TATATATATATATATATATATATATATATATATTTATAAAACCATCAAAACTATATAGGATTGATGAAGC
TAAGGAGTGCATGCTGTCATGTTATATCTCATTAGAGACACAGCCACAGGATATCAAACACAGATGCTTA
TGCTAACATCAAACCACTGAACTGAGAATGGAACCCACATTGGGAGATTTAGAGAAAGGATTGAAAGAAC
TGAATGTGCATGCCACCACAGAACAACAAGAGTGCCAAAGAATCAGAGGTCACAATGACTAAACCACTAT
CTTATACTATACATGGACTGTCCTTTGGCTCCAACTGCACAAGCTTCAGAGGATGACCTTTTGGGAACCA
GTATGAGGGAAAGTCCATGTTTCTGCCAAGTTTGGACCACCACTGTACAGGAATGTCATGCGGCCCGCAA
GGGGGTCGGTTAAGGAGGTGAACACTATTAAAGATGAAGGGAAGGAGGATTGGATAAGGGAATGATATTT
GAAATACAAATAAAATCTATACAAGAAGATAAAACAACAATGAAAAAGAAAAGGAATTAAAAATGAAGAC
CCAGAAATGAACTCACACACCAAAGGTCCCTTAATCTTTGACAAAGGATCTAAAACCACCCAGTTTAAAA
AACATAGTAACTTCAAAAAATGTTGCTGATTCAGCTAGATATCAGCATATTTAAGAATGAAAATTTCTCC
ATTGTTATCATCCTGTACAATGTTTAAGTTCAAGTGTATAAAGGATCTCCACAGAAAACCAGATCCACTG
AAATTTGTAGATGAAAAGTTGGAGAAGAGCTTGAGCAAGTGGTTACTGGGTAAATTTTTCCAAACAGAAA
ACCAATATCTTTTGTGCTATGATCAAGAATTGTCAAATGGGATTGCATAAAATTTCAATGCTTCTGTAAG
GCAAAGACCATTTTCTTTAGGACAAAACAGTCTTCAGTAAATTGTGATAAGGTCTTTACCAATGGGCATC
CAAGAGAGTGCTAATATCAAGTATATATAATGAGCTCAAAAAGTTAGACTCAAGAAAGTCAAATAATCTT
ATTTAAAATATTCAGTTCCCAGTTAAATTAAGAATTCTCATCTGAGAAATATGGAATGGGTGAGAAGTTC
CAAAGGAAATGTTCATCATCCTTAGTCATCAGGGAAATGCAAATCAAAACAAGCTTAAGATTCCACCTCA
TACCCATCAGAATGACTAAGATAAAAGACTCACATGACCACAGATGCTGATGATCATGTATAGAAAGATG
AACAATCCTTGAGGTGGGTGGAATAGATTAATGATACAACAACTCTGGATATTATAGTCTTAACGTTGCT
CAGTAAATTGGACATTATAGTACCTGATGTCCCAGCTATAGCACTCCTGCCCATTTATCTAAAATATCCT
GCAACATATATCAAAGACACATGCTCCACAATGTTATTAGCAGATATATTTATAATAGCCAGACGCTGAA
AATGACCCAGATGACCTTCAAAGAAAAATAGTTATAGAAAAAATAGTGCATGCACACAATGGATTATTAC
TCAGCTATCAAGAAAAACGACTTCCTGAAATTCATAGGCAAATGGATGAAACTAGAAAATATCTTGTTGA
GTAAGGTAGCCAAATCACAAAAATACATGTGTTAGGTACTCACTGATAAGTGGATATTCCTTCAAATGCT
AGAACTACCCAACATCCACAGGCTACATGAAATTCAAGAAAAAAAAAGACCAAGGAACAGTGTGTGGTTG
CTTCACTATTTCATATTGGTGATGGCAAGAAGTATATGCTGACAGGAGACTGATATAGCTATCTCCTGAG
AGATTCTGCAGACTATGACAAATATGGAGATGAATGTTAGCATGAAGGATTGAAGAGAGAACAGGGTCCA
CATTACAGTAGTTATAGACAGTATTAAAGGAGGTAAGGGGATTGAAACCACCTTAGAACAACAACCAATC
AAAAAGATCTTACAGGGACCAAATCATAATCCAAAATTTACACTTGGAAAAACCAATGACTAACCCTGCT
ATATGCACCAGAGGATGTCCTTGTTGGGCACTAATGAGAAGAGAAGAAATCGGTACTAACTAGGATGAAT
CTCCTAGTACATGGAAATGTCAGGAAAGTTAGGAGGGAAATGATGGGTGATTAACGAGTGGGAATACCCT
CATAAAATTATTGGGTTATACAGGATATATGGTCAGGAAGGGGTTAATATTTGAAAAGTAAAAAAAAAAT
ATATCAAATAATAAATCAGACATTCACAAATACACACACACACACACACACATACATTTTTCATACATAG
AATACAATATAAAGAGTATTTTAAAGAGCTGGATACAAAGAGAAGAAAAGCACACAGACAATCTCACATC
AGAATACGAATATAACAAGAAACAGCAAACACTATTCCTTAATATCTCTCAACATCAATGGAATCAATTC
CCCAATAAAACGACACAGATTAACAAACTGGATATGCAATGAGGACCGTGCATTCTGCTATCCACAGGAA
ATAAACATCAGAGGTAGAGACAGACAATACCTCAGAGTGAATGGCTGGAAAACAACTTTCCAGACAAATG
AAGAAGCAAGGTGGAATAGCCATTCTAATATTGAATAAAATCGATTTTCAAACAAAAGTCATCAAAAAAG
ATAAGGAAGGACACTTCATATGCATCAAAGGAAAAATCCACCAAGATAAACTCTCAATCCTAAATATATA
TGCTCCAAATACCAAGGAACCTACATATATAAAAGAAACCTTACTAACGCTCAAAACACACATTGCAGCT
TACACAATAATAGTAGGAGATTTCAACACCCCACTCTCATCAATGGACAGATCATGGAAACAGAAATTGA
ACAGAGACATAGACAGACTAAGAGAAGTCATGAACCAAATAGACTTAACAGATATTTATAGAACATTCTA
TCCTTAAAAAAAAGGATATACCTTCTTCTCAAACCTCATGGTACTTTGTCCAAAATTGTCCACATAATCG
ATCATAAAACAGGCCTCAAGAGATACAGAAATATAGAAATAATTCCATACATCCAATCATACCTAAATAT
GGTCTTCAATAACAATAAAGGAAGAATGCCCACATATACATGGAAGTTTAACAATGTTTTGATCAATGAT
AACCTGTTCGAGGAAGAAATAAAGAAAGAAATTAAATCCTTCTTAGAATTTAAGAAAATGGAGGTACTAC
ATACCCAAACTTATGGGATACAATGAAGGTTGTGCTAAGAGGAAAGCTCATAGCTAAGAATGCCTACAGA
AAGAAACAGGAGAGAGCATATATCAACATCTTTACAGGAAACCTAAAAGCTCTAGACCCAAAAGAAGCAA
TACAGGCAGGAAATAATCAAACTCAGAGCTGAAATCTACCAACTAGGCACAAAAAGGACCATACAAAGAA
TCAAGAGAACCAAAAGATGGTTCTTTGAGAAAATCAACAAAATTAATCAACCCTTAGCCAGAGTAACCAG
AGGACACAGAGAGTGTGTCCAAATTAACAAAATCAGAAATGAAAAGGGAGACATAACATGACAGCTAGTG
TTAATTCAAATAATAATCAGATTCTACTACCAAAGCCTATATTCAACAAAACTTGAAAATCTAGAGGAAA
TGGACAATTTCCTAGAGAGATACCAGGTCCCAAAATTAAATCTGGAACAGGTAAATTATTTAAGAAATCC
CATAACTCTTAAGAAATAGAAACAGTCATGAAAAGTCTCCCAAACAAAAAGACTGCAGGTGCAGATGGGT
TAAGTGAAAAATTCTATCAAACCTTCTAGAAGGCCTCATACCAATACTATCCAAACTGTTCCACAAAATT
GAAACAGATGGAGCACTACTGAATGTCTTTTATGAACCCACAATTGCGAAGACGAAAGAAATAGAACTTC
AGACCAATTTCCCTTATGAATATCGACACAAAAGTACTCAAAAAAAATCCAGCAAACCGAATGCAAGTGC
AAATTAAAACAATCATCCATCATGATCAAGTAGGCTTCATCCCAGGCATGCAGGGATGGTTTAATATACA
GAAAACCATCAACATAATCCACTATAATAACAACTTAAAGACAAAAACCACATGATCATTTCATTAGATG
CAGAGAAAGCTTTTGACAGCATTCAACACCTCTTCATGATAAAAGCCCTGAAAAAATAGGAATTCAAGGC
CCATACCTAAACAAAGTAAAATCTATATACAGCAAACTAGCTAATATTAAATTAAATGGTGAGAAACTTG
AAGCAATCCCACTAAAATCAGGGACTAGGCAAAGCTGCCTATTATCTCCCTACTTATTAATTATAGTTTT
CATGTTCTAGCCAGAGCAATCAGACAACAAAAGGAAATCAAAGGGATAAAATTTGGAAAAGAAGAAATGA
AAATATCACTATTTGCAGATGATATGATAGTATATTTAAGTGATCCCAAATGTTCCACCAGAGAACTACT
GGACCTCATAAACACTGTTAGCAAAGTAGCTGGTTATAAAATTAACTCAAAAAAATCAGGAGCCTTCCTC
TACACAAAGGAGAAACAAGCCAAGAAAGAAATTAGGGAAATGACAACGTTCATAATAGTCCAAAATAATA
TAAAATACCTTGTTATGTCTCGAACCAAGCACATGAAAGACATGTATGATAAGAACGTCAAGCCTCTAAA
GAAAGAAATTGAAGAAGACCTTAGAAGATTGAAAGATCTCCCATGCCCATGGATTGGCAGGATTAACATA
GTAAAAATGGCTATTTTACCAAAACTGACCTACAGGTTAATTCAATCCCCATCAAAATACAATCCAGTTC
TTCAGAGAGTTAGACAGAACAACTTGCCAATTCATCTGGAACAACAGCAAACCCAGGATAGCTAAAACTA
TCCTCAACAATAAAAGGACTATAGGGGGAATTCCTATCCCTAAACTCAAGCAATATTACAGAGCAATAGT
GATAAAAACTGCATGGTATTGGTACAAGACAGACAGATAAGCCAGTGGTATAGAATTGAAGACTCAGAAA
TGAATCCACAGAACTATTGTCACTTGATTTTTGACAAAGGAGCCAAAATAATCCAATGGAAAAAAGCATT
TTCAGGAAATGGTGGTGGTTCAACAGGAGGTTAGCATAGAAGGATGCAGATCAATCCATTCTTATGAACT
TATAAATACTTAAGTCCAAGTGGGACGTGGACCTCCACATAAAACCATATACACTCAAACTAATAGAAGA
AACAGTGGGGAAGCAAGTCGAACAAATGGGCGCTGGAGAAAATTTCCTGAACAAAACATGAATGTCTTAT
GCTCTAAGATCAGGAATCAACAAATGTGATCTCATAAAAGTTCAAAGCTTCTATAAGGCAAAGGACACTG
TTGTTAGAACAAAATGGCAACAAACAGATTGGCAAAATATCTTTACCAATTCTACAACAGATAGAGGGCA
TATATCCAAAATGTACAAAGAACTAAGAAGTTAGACAGCAGGTAGACAAATAACCCTATTAAAAATGGGG
TTCAGAGCTAAAGAAAGTATTCACAGCTGAAGAATATGGATTGGCTGAGAAACACTTAAAGAAATGTTCA
CCATCTTTAGACATAAGGGAAAGGCAACTCAAAACAACACTGAAATTCCCCCTCACCCCAGTGAGAATGT
GTAAGGTCAAAACTCTGTTGACAGCAGATGCTGGCAAGGATGTTAAGAAAGAGGAACACTCGCCCAATGT
TGGTGGGCTGCCAGAGTGGTCCAAACATCCTGGAAATTAGTCTGGGGGTTCCTCAGAAAATTGGACATTG
AACTACCTGAGGACCCAGCTATACCTCTCTCGGGCATATACCCAAAGCATGCCCCAACATATAATGAAAA
TATATGCTCCAGTATGTTTATAGCTGCCTTAGCTATATTGCCAGAATCTGGAAAAAATGCAGATGCCCTT
CAACAGAGGAATGGATACAGAAAATGTGATACATGTACATAATAGAATATTACTCAGCTTTCAAAAATAA
TGACTTTATGAAATATATAGGCAAATGCATCAAACTGGAAAATATCCTGTGTGAGCTAACCCAATCATAG
AAAAACATGCTTGCTATGCACTCATTTATAAGTGGATATTAGCCCAAATGCTCAAATTACCATAGATGCA
CATGAAACTCAAGGAAGAATGACTAAATTGTGAATGCTTCACTCTGTCTTTAAAAGAAGAACAAGAATAT
CCTTTGGAGGGAATAGGGAGCCAAAATTTTGAACAGAGACAGAAGGAACACCCGTTCAGAACCTGCCCCA
CACGTGGCCCATACATATACAGCCACCAAACTAGACAAGATGGATGAACCAAAGAAGAACTGGCTACAGG
AAACAGATGTAGATCTTTCCTGAGAGACACATCCAGAAACATGAAGGAAATAGGCGAATGCCTTCAGCAA
ACCACTGAACTGAGAACAGGACCCGTTGAAGGAATCAGAGAAAGTACTGAAACCGCTGGAAGGGGCTTGA
GACCCTATATGAATAACAATGCCATCCAAACAGCTTCCAGGGACTAAGTCACTACTCAAAGATTATACAA
GGACTTACCCTGGGCTCAAAACGCATAGGTAGCAATGAATAGTCTAGTAAGAGCACCAGTGGAATGGGAA
GGCCTTGGTCCTGCCAAGACTGAATCCGCGTGAATGTGATTTTTGGCAGCAGGGCGATAATGGAAGGGGA
GGTGGAGGTGTTATGGGGATGTTGCCCCGGAACTTGGGAAAGGGAATAACAATGGAAATGTAAATAAGAA
ATACCCAAGTTAATAAAGATGGAAAAAGAATCAGACACACACAAACACAAACAAATAAACAAACACACAC
ACACATATGCACACACATACATACATCCATTTGATCAACAATTTCATGAAGGTATCTAAGTCTTTAACAT
ACTCTTTATATTGTATTCACTGTATAGATGAAAAATGTGTGAGTATGTGTTATGTGTTTGTGTGTTTGGG
TGTGTGGGGGTGTGTGTTTCTCCATTTTTAATTGAGTCAATAGAATTCCACCAAACTAAGCAACTTTAAA
TTGCAAAACATGGTTAATATTTTTATGTTGCAATTTTCATTAGTCTGTTTATGACCTGTTGTCCATTTAG
CATCTTTTAGATTGTTTCTCATAATCTCTTATTCTTGATTTCTCTTTCAGATGGAGCCTGTCCTGTACTA
AGTAAGGTTATATCCAGGGATGATATGATTTCCTGTGTACTAGACTAATCCAGGAAGTTGATTCCACCGT
GATTATGAGGTCAGTCTTGTGCAAAAAATCCTCTTTTATGACCTCACCAACAGTATATAAGGCCTAGCAC
AAGCAATTCAGCCAGCTATCATAAGGCAGAGAAAGAAAGAGCTATTAGGTTCTTTGCAAAGACTGTTCTA
TCTTCTTTGTTATAACTGCTATTACCAGATTTTAAATTACTATAAATAACAGAAAATTACCATGAACCTT
GAATTCATATTTTTTGGGGCAATGTGTTTGCAACCATTTTTTTTTCTGGAAGATTTTAATAGAGGTAAGC
TATATTTAGGCAATTGTACTAACATTAACACAGGACAGAAAGTGTGTGGGCATATATTTGTAAAACCATC
GAAATCCTGAAGGAACTAATGAAAGGAAAGAATTGCTCCCTCCCACACCATAGATCTGTAATACTTGATC
CATTTCTTGTTTGAGATATAAAAGATTCTAATCACTGCCTTCAATAATCGTTGAGTATAAAACAATTTTA
AATGACTAATTATTTATTAAAGTCTGTACAGAAACTCTGATTGAGACTGCATTGATAAAAACACTTAAAG
TACTTGTTACTCAGCATTATATTGTCTTAAAATTGCGTAAATTCCCTTATTTCTTCTCTTTTGTACAATG
GTTTATGTTGACTTTTTTTTCTCCTAAAAATATGTTCTCTGCTATTGAGCTCATGTCACAAACATAATGA
TTTTGAAATAGAATCAATGATAAATTATAAATAAATTAGGGTTTGCTAAATAGAGATCATCATGGCTCTA
TGAGGAAACCTAAATGATTTTATCTAGTATATTTTTATTCACAAAACATATTTTTTGTTTCCTTATATGT
AGTTAGTATATTTTCTACAGTCAATTTCCTTCTTGTATGCAATTTCAAGTGTCTTCATTTATTGAGTGTG
GCTATTATATTTTACCCCTCTTCTAAAAATCCCTTCTTTGACTTGAAGTTTTGGAGGTTCTTTTTTTATT
TTTATTTTCATTCACATTCATCAATAATATAACTTCAGTATACGAAAAATAACATTATAAATCAAGGAAA
GCTTTAAAAATTCCCTTTTTTCCACTTATATTTTTTGGGTATTTTTGTTTGGTTGGTTGGTTTGCTTAGT
TTTTTTTTATTTGATATTGTTTGCTTTTATATTTTGTTTTTTTTGCTTTTTGTTTTTATTTTGTTTTTTG
TTACATTTTGTTAATTTTCCTATTGCAGATTTTCAAATTTCTCCCACTTTGTTTCGGAAATTTTACTCTA
ATTTCAATTTTATTCATATCCAATTTTTGTATGTATGCGTTCTTTTGCTTGTATCAACTGAACTGCAACT
GAAGGACACTTTGCCATAAAGATTACAGACATTGCTGGAAAATACCACTGAAGTTCTCTAGGTAAGACAT
TTCAAACTGGACTCTATTTTTTTTATTCAGTCTATGATTCCCCAAATATTAGATGTCTATGTTGCTCTTT
CACAAATTGCTATCTATATCTGTTTGGTATTTATGTTCATTATGAAACAGAAATTATAATGAGCATAATC
ACAAATATTTAGGCTCCATATATAAACGAAAATGTCATTTCTTTTACAGATAACACTATATGAATGGCCA
CCAAAGTTAATATTTTGTATAGCTGTAAGAAGAACACCTTCTCAGTAAAACCGGAACAATGCTGTGACTC
TTCTGGTGAACAATTTCAATCATGTTATTATGACTACATCCCATATTCAGTAGCCATGTTCAGGCACATC
CTTGTTCATCTGGACATCATAGAATGACAACTGGCTCGAATAAAGAAAAGTAAAGTCATATCTGTCAGAA
ACCCATTATTCTACTTAACTGCTTAGCAGATACATACTCCAGATATCATAATAGACACAGTATAACCAGC
CAATAAATTGTTGAAGTAATTAAACACATTTTTTTGTAAATGATCATTAAATTTCTTAAAATCATTTTTA
TTGTTTAATATTTTTTAGTCCAATTACTCTTTCACAATCTACCATCTGAGAGTTCCTAATCCTGTCTAAA
AGAGGTTGTCCCATCTAAAACTCACCACACCTTTCCTCTCCTTTTCCTGAGGCTTTAAGTCTATTGAGGG
TAATTTGTGTCTTTTCTCATTGTGGCCAGACAAGCAGTCCTCTACTTTGTGTGGATTGTTGGTTTCATGT
ACTGTACCAGTGCTGCCTGGTGAATGGCTCAAAGTCTGAAAGATATTGTTGTATTAAAGTTAGTTGAGAG
TGCTAATCATCAATGAGGTAACTCTCCTCTTTTGCTTCAATGGATTTTACATTAATTAACCACAGTTGTC
CCAACATTGAGTTTGTGGAGTATAAATAATCTTCAATTGTCACAATCAATCACGTTTTAGGTCTGCCAGA
GTGTAGCAAACATAGCCCCCTGTCCTTAACAGTTAGAGTGTCAGGAGTTGAAGCCTTCTCTTGAGACTTA
TCTCTACTGGAGCCTGTTACTGAACATCATTTTATTCAGGCTGTTCTACATTACTGTATCTACACTTTAT
TTTTTTCTAATAGTTTGTTTATTTGTGGGGGATGGAATTGGGCTTCATTCAAGAGATGAGGTGATGGACA
CATGACACATGACAGGTAACCAGTCATGAGACAGAATGTAGACTATAATTGATGGGTTGTTTTAGTGGTG
ATCTATAGAAAGAAGAGCCTACCTATATGAACAAGTTATTTTTAAGCTTGTTTTGAGTATGAGTCTTACT
TCTGGGAGCATCAGATTGGAAAAATTAAACTTAATTTCTACAAATTCTAGAGAAGAATCTAGTTTCATGT
CTAAATGTCAAGAGTTTAAAGTTTGAAGGTTATCCACTAACTTATTTTGTGGAGACCATTCTAAGCAGAA
GAGGACTTGGATGCAGCAGACCTTTTTACAGCCTGTGGAATGGTCACAGTAAAACAAACAATAAAATTCA
GAAAAAAAGGCATTTTGATATGTACAATTTGTCGAAAAATAAAAGAATTTAATGAAGCTAAATTTACAAC
CAAGTCAGTAGCTGATTAGAGGCAATAACTGTTACAGAGAAAATCTGGGCGCAGTTCTCAGAAAAGAGAA
AAAGACTATAATGTCAATGTCTGTCCATCAAACTCCACAAAGTAGAAAGCAAAGTGAACGGAGTAAGGCT
GAACTGAGAATACAGTTGTGGGGGTTTGCTATATTCTTCCAAGGGTCCTGCTTCCTTAAAAGCTGATACA
GCTGTTGTCCAAGGAGGCTAGTTCCCCTTTCACACTGGCAGCAGAAATTAGCAGAATCATGTACATGGTC
ATAGTTTTTGCAGGTAAGAAATAAGCAGGACTGTGTAGGTAATGAAATCTTGCATAATACTAGCAGAAAG
CACGAAAGACAAATTGTGTGTTTGCAGAATATTCCCTGCAGGAGCACATTAACATCACCGTGTGGAGCTA
AGAAGGAAAAAAACCATTGTGCAAAGAGTATGCACAGATATTGGAGAAGCCAAATCCATGAGATGTCCAC
CAAGCAAAGTTGCCTGTATTGGGCAAATGTAACCTAAGAAAAAGTCTTTTTGTTCTCACAGGAATAGAGA
TCTTTACTTCCCTGTTAAATACATCATGGCTACCAGAACTGTATATGACAATGAAATATGTATTGTTTTC
CCTGATAGTTTAGTCTTGTTTAAATATGTTTTGCTATGACTCTACTCTTCCTCTTAATGTCATATATATT
TATATATTTGTGATTATGAAACTTTATTATACAAGTTCACAATCAACATGTTGCTTCCCATCTTTTTTTC
TGGATATTTTATTCTACCTACATTACAAATGGTATTACCTTCCCAGATTACAGTGCATAAACACATATCC
CATCACCCTCCACTTTTTTCTATGACAGTATTCCCCTACCCAACCACCCACACTTTTCCTTCTTCTCACC
CTGATTTTACCCTATATAAGGGCATCTACCCTATTCAAGACCCAGGAATTTTCCTACCGTGAAGATCAAC
AAGGCCATCTTCTGCTACATATGGAGGGTTAGTCACGTGTCTGTCCAGTGTACTTTTGGATGGTAATTTA
GGCCTGGAGAACACTGGTTACTTGGTGTTTTGTTCTTATAGTGTTGCAAACACCTTCAGTTCCTTTAATC
CTTTAAGTCCTACAATGAGCACCACATTCTCAATTCAAAGAGTGAGTGTGAGCATTTGCCTTTCTACAAT
TCACACTCTGCCAGTGCCTCTCAGGAAAAAGCTATGTCAGGCCCCTCTCAGCATGCACTTCTCTGTATGA
CCAGTATTAGATATATGTGCTGCACCCTCAGGTGGGGCAGACTCTAAAAGGCCATTCTTTCAGGACCTAC
TCCAAACATTGTCTCCATATCTCTTCCTATGAATATTTTTATTTCCCTCTTCTAAAATAGATTGAAACAT
CCTTCATTGTTTAGCCATCCTTCTTCTTGAGCTTCAGGTAGTCTGTGAATTTTATCTTAGGTAATCCAAG
TTTTTGGACTAATATCCTCTTATCAGTGACTTCTTACCACAACTGCATTTTGTTCGTGTGGATGTATGTG
ATTGACTTACTTCGCCCACCATATTTTCTAGCTCGATCTTTTTGTCTATGAATTTCATGAAGTCATTGTT
TTAAACTCAAGTACTCCATTGTATAAATGACCATATTTTCTGTATCTGATACCCTGTTGAAGGATAGCTT
GGTCCTTTCCAGGTTCTGGCTATGTGTGTTTGTTATATGTTTTAACACCCTTTGGGCATATATCCAGAAC
TAGTATTGATTCGTCCTCAAGTTGTAGTACATCAAATATTTTTAAGGAATCTTCAGGTAGATTTCAAGAG
TGGCCGTATCATCGTGCAATCAAACCTACAATGGAAGAGTGTTCCTCTTTCTCTACATCCTTCCCTGCAT
CTGTTATAACCTGTGTTTTAGCCTCTCTGACTGGTATAAAGTGGAATATTAGGGGGTTTTTTGATTTTCA
TTTTTGGATGACTAAAAATATTGAACATTTCTTTAGGTAATTCTCCACAATTTTATATTCTTCATCTGAG
AATTTGTTGTTTTAGTATGGATCCTAATTTTTAATTACTTGATTTTACTGGGGTGTAACTTCTTGAGTTT
CTTGTATATTTTAGATATTAGCTCTCTTTCAGATGTAGGATTGCTGAAGATCTTTTTGCAATCTGTTGGT
TGCTGTTTTGTCCTAATGGGAGTTTCCTTTGTCTTTCTGAAGCTTTGCAGGTTTATGATGTCCCATTTGT
TAAATCTTGATATTAGTGCATAAGGCATTGGTGCTCTATTTGGAAAATTTCTCAAGTGACCACTTGTTCA
AGGCTCTTCCCCAATTTCTCTTCTATTCATTTGAGTGTATCTGGTTTGATATGTAGGACCTTGGTCCATA
CAAATTTAAGCTTTATAGAAGGAGGTAAGAATGGGAAGATTTCCATTTTCTACATGCTGATCTACAGTTC
TACCAGCACCATTTGTTGAAAATGCTATCTTCTTTTCACTGCATGGTTTTAGTTCTTCAATCAAAGATTA
AGTGACTAAAGGTGTCTCAGTACATTTCACGGTCTTCAATTCTATTCCAGTGATTGACCAGCCTGTTTCT
GCACCACTACCATACAGATTATATCACTGCTGCTCTACGATATAACACTATTTCAGGAATGTCGATTATG
CCCCAAAGTTCTTTTTATGTTGAAGACAGTTTTTTAAATGCTGTTGTTTTTCTTTTTCTTTTTCTTTCTT
TTTTTTTTCTTTGTTATTTCAAATGAATTTGAAAATTTTTCTTTCTAACTCTGAAAAAAATGAAGTGGTA
TTTTGGTGGTGATTGCATTCAGTCTGGAGATTGCTTTTGGCTATTGGGCCATTATTCCAATATTAATCCT
GCCCATCCAGAAACATGGTATATCTCTCCATCTTCTAAGATCTTCAATTTCTTCGACAGAAACTTGAACT
CCTTGTTATATAGGTTTTTCACTTACTTGTTTACAGTGTCAATGAGATATCTTTTAATCTTTGTGACTGG
AGAAAAAATGTCATGTCCACAATTTTTTCATCAGCCTGTTTATACTTTGAGAAGAGGAAGGCTAATGATT
TATGTGAAGTGATATATCTAGCCACTTTGCTGAAATTGTTTACCAGACTTACTAGTTTTCTGGTAAATCG
TTTTGAACACATAAGTATACTTTCATATCATCAGCAAATAGTTATATTTTATTATTTTTCCTTTTCTTCA
TTGCCCTTTGACCTCCTTAAATTGTCAGAATGATATGACTCATTTTTCCAATACTATTTGAGTAAGTAGT
CGAGAGTGGGCAGCTTTGTCTAGGCCCATATTTTAGTGGGATTGCTTTAAGACTACCACCATTTAGTTTG
ATGTTGTCTACTGGTTTTCTGTATATTGCTTATCCAATGTTTAGATATAGGCTTTGAATTGCTAATCTTT
TCAAGAATTTTAACATGGAAATGTGTTGAATTTTGTCAAATTCTTTCTTAGCATCTAATAAGATGTCCAT
GTGTCCCTTTCAGTCTGATATATTCTCGATTATATTGGTGGACTTCTATGCATTCAACCATCACTGCACC
ACTGTGAAGGAGTATACTGGATTATGATCACACCACTTGGAGAAGTTCTTTGATTCTGTTTGATAATATT
TTATTGACAGTCTTTGCTTTGATATTCATAAGGAACATTAGTCTTAATATCTCTTTCTTCATTGGGACTT
TGTGGTGTGGGTATAAACATGATTGTGGCTTCATAGGAGTATTTGAGTAGTCTTCCTTTTGTTTCTATAT
TCTGAAATAGTTTGGACAGTAATATTTAGGTATTCTATGAAGGTCTGAAAATAATTTATACATTATGTAT
ATTATCCCTAATTGATTGCTTTCATCTCAGAGTTTGTTTATCATCTGTGGTGTACACTTTTTGGTGTTTT
TGCTCTTTATGTTGTATCCATTTTTTTGTTTGCTTCTTTTTCTTTCTCATTTTTTGTTTATGTTTTTTAT
TTTGTTTTTCTTGTTGTTGTTGTTGTTTTGATGGGGGAAACATAGATCTATGAGTTGTCATCTTAGAACT
GTTTTCATTATGTCACATAAGTTTGGTTCTGTTTTGCTACATTTTCAACAAATTCTAAAAAGTCGTTAAT
TTCTTTTTTATTTCTTCTTGACCTAGTCATCATTGAGTAAAGCATTGTTCACCTTCCAGGTATATGTGGG
CTCTGTGTAGTTTTTGTTGTTGTCGAAGACTGGCCTTAATATGTGGTGATGTGAAATTATGCATGGAATT
ATTTAATTTTTTTATCCTTTGTGTCCTGTTTTGTGAACAATTGTATGATCAATTTTATAGAAGCCATCAT
GAGGTGCCTAGAAGGTATCTATTTTGTTTGATTGTTTGTTTGTTTGTTTGTTTTTTGGATATACTTTGTT
TTTTCTTTCTTTCTTTTTTTAATGAAATGTTCTATAGTTATCTGTTATATCCGTTTGGTTCATAACTTCT
TTTAATTCCTCTATGTATTTTATTTTCTGTTTCCAAGATCTGTTCATTGATGAACAATGGTATATCAAAA
TATTCCACTATTAATGTTTGTGTTACCTTGTATGCTTTCAAATTTTACAAGGTTTTTTTTTTATGAATGT
AAGTGCCCTTGTATTTGGAGAATAAATAATCAGGATTCAGTGTTCATTATATGTATTCTTAATTTGATGA
ATATGAGGTGTCCTTCCTTAACTTTTTTGATAACCTTTGGGTGTAAGTTGGTATTATTTGATATTAGAAT
GGCTAGTCCTGCTTTTTTACTTGGAACTATTTACTTGGAATACTGTTTTCCAGCCTTTTTTCTTAGGTAA
TGTCTCTCTTTGTCACTAAGGTGTGTTTCCAAACACCTCATAAGGCTGAGTCCTTTTTACATATTTAGTC
TTTTAGTGTAAATATTTTTAATGGGGAAGAAGATCATTGATATTAAGAGATATTTAAAAATTGTGATTAT
TTAAAGATAAATGTATATTTATTATTTGTGTGGCTCCCTCATTTTGTTGCAAGTGGATTTCTTTTTTGCT
TTTTCTGGGGTGTAGTTTCCTTTCTTGTGTTGGGATTTCCATCAAATTTTATTTGAAGGGCTTGATTTGT
AGAAAGATATTGTGTAAATTTGGTTTTGTCATAAAATATCTCGGTGTTTCCAACTAAGTTCATTTACATT
ATTTCTGCATATAGTAGCCTGAGCTGGCATTTGTGTTCTCTGAGGGTCTGTATGACATCTGTCCAGGATC
CCCTTGCGTTCATAGTCTCAGGTGAGAAATCTTGTTCAATTCTTATAGGTCTGCTTTTACATGTAGCTTG
ACCTTTTTCCATTACTGCTTTTAATATTCTTTCTTTGGTTTGTACATTTATTGTTTCAACTATTACATTA
TGGATTCAATTTCTATTCGGGGCCAATCTATTTGGAGTTCTATAGTCTTCTTGTATGTATATGGACATCT
ATTATTTTAGGTTATGAAAGTTTTCTTTGATTTTGTTAGAGATATTTACTGGGCCTTTAAGTTGGAACAC
TTACCTTTCTTTTATACTTATTATCCTTATATTTGGTTTTCTTATTCTGTCCTGGATTTCAGGGATGGGT
TGGGATAGGTGCCTTTTGCCTTTTAGATCATTCTTAGCGGATGTGTCAATGGTTTCTATGGTATGTTCTA
CCCCTGATTTTCTCTTTTGTCTCTTGTATTCTGTTCCTAATGCTTTAATCTATGATTGCAGATCTCTGTG
CTAGCATTTCTATCTCCAGGTTTGTATCCCCTTGTGCTTTCTTTATTGTTCCAATTTCCATTTTTAAATC
ATGAAGGGTTTTGTTCAATTCCTCTACCTGTTGGGTGGAGTTTTCCTTTAATGTTTTCAGAGATTTTTGT
ATTTCTGCACTAAAGTCTTCTACTTCTTTATTTGTGCTGTCTGGCATTTCTTTAAGGGAGTTATTTTTTC
TTCTGAAAGACAACATCATTATCATAAAATATGAGTTTAAATCAAAATCTTGCTTTTCTGGTGTGTTTGG
ATATCTTGTATTTTCTGAGGATTCCAAGTAGGATTGGATTCTGTTTCTTTGGTTCCTACACTTGCCTCTA
GCCATCAGGTTGTCTCTCTTGTTTTCTTGTCTTGCAGTTTCTGAGAGACTCTTGATTCTCCTACAGGTCT
CTGTGTCACCACTCCTTTAAAAGTGTTTTCCTGACTTTATTCTGTCTTTTTTGAGAACAGGTTCACTGAT
GTCAAGTCTGTAGGAGCTCCTGGTTACTTTTTTTTCAGCTCTATATGCAGGCAGGAATCAGAAGGGTTAG
GCTCCTCCTTGCTCCTAGGCTGAGGGTCCCACTTCATACTAGGCAATCTCCTCTTGTGTCTGGAATGAGA
GAACCTTTTCTTTCTCAGGAGTGTCCACTTCTAAGGTTCCAGCTATCACCCCCGAGGTATTTAGGTGAAG
GTCAGTGGTTGTCAGTCCAGTTCAGTCCTGGGTGCAGAACAGAATCACAGGTACCCACTACTGGCTCTTT
CTATATTCCTATGTCCAGAGGCACTGTGCAACGTCCCCCTGTAAAAGGAATGTGGGCAGTAGTGTGGAGA
ATTGGCCGTCTGTCTTATGGAATTTTGGTGCCTGAGGAGCTATTTTAAACAGTTTTGTTTTCAGTGTTTT
AATTTTCAAAATTGAAGCACTGATAATATTGTTGATTATAATGGTGTTATAAAATCTGTGTGAGATAGTT
TGAAAAAAAGAAAAAAAGTGCACTATTCTACTCTTGACAGATTTCTGGCCCAAGTACCTACAATTTTTCG
GAAAAAAGACACTTTGGTAGTCTTTCCAAAAGAATACGTGATAAGATTCATGTTTTTAATGTTATATGTG
CTAAAGAGTTTGTCTACACACAGAAAGAAAATAAAAAAGGGGTCAATTACCATGACATTCTGATCCCCTT
ACAAAAGAAAAGAATTATCCTACACAAGGAAATGAAAGCAGCAAAAGTTCAGCTGTACATAGTCTCTAAG
CTTGTTGGCTACAGATTCCTTAAAATAATTAGAGCATCATTTAATATAATGTGATTGACCATGTATATTG
CAGGTTGATTATCGATCAAACTAACTCAAATAACAGAGTTGAATTTCTCCTTCTCCAATAATAAATCTTC
ATACTTTCCTGAATGTTTAACTTTCCCTTCCAATGTTTTCATAGAACTAAATATTGGTAGAACGTTTATA
TGTTACAGAAGTAAACACCATTTGTGTATTTCTAACAAAATTCACACTCATGGATGCTGAAATGAAATTC
TTTCCATTTTCCTACCTTATCCTTTTGTAACAAACACTCTTATTCTAGAGATTAATTTCCACGTAGCTTC
TGGAAAGGCTACTGATCCCTAAAAGCCTAGGTTTCTCCCACTTTTCAGATATGCAATTAGTTTAACTCTG
AACCTTCTCAATTTATTAGGACTGGGAAACCAATAATGTCAGATAGAATTACTTTGAGTTAACCAATTTT
TGCAATTTCCTTTTGTGCTCCCAAGGTAATTCTTTACATGGATCTATTTGAAAGCAGTTATGTGAAGGTG
ATTACTCCAGTCATAGCTTTGGTTATAAATTGGAGAAATATTGTCAGTTTGAAGTACAATTAAATAATTA
TTTTTATTGTCTTGGACAGGGTTCTTTCTTGGACAGGGATATTAAAATCTGGCATTTCTCTTTTTTCCTT
CCACATCTCTATCATTCTTTAATTCTTAGTAATCAATTGTAAAATAATGGATGTTTACATTTACACTTAA
AAGACTTTTACTTCCAAAATCTTACTTTTTAATTTTTTTTACATTTTAATTGTCATTTGGAATTATATTT
TGTTACCTTGACAGAGAATTTTTATACACTGATACATTTTAATGCTTCACTTGTATAAATTTTGTACTTT
GATACAAGTTTTACAATTTATTTGTTACATTTTATAGTCATCATGTTTAAAAATATAAGGCTTAATTGTA
GTTCTTTTTTGGATAGTATACTAAAATATTTAGAATAACTAAGTATTGCACATTACTAGCAAGGCAATCA
CTGCTAAAATTTGTCCTGTTTTCCAAAAAAAATCTCATCTACAAATACTGAGAATCTATGGGAAAGTTAG
TAAAATAACCACACAAACTTTCAATACACACAAATCCCATGTATCAAACCCTGGCATTATTAATATTCCT
CTTATTCTTGCAGACAGGACTATGGACTGTTTTCTGAGAAACCTCATCCACCAGCTTACTGAAACAGTTG
CAGAGTCCCATATCCAACACTTTTTCTTATGTGCAAATTTGTATTTTTTTGTGGTGGGTGTGAAAAAGAA
ATCGACAGAGAGAGAGAAACATAGAGACAGAGAGAGACAAAGGGAACACACAGAGAGAAAACAAATATAA
ATTTAATACAAGTATTAGGAATCCAATATACATCTAATACTAGTATTAGAAAACACAGACCATGGTGAAA
CACATGTAGCAAAAAACTACTGAAGCAAATAAATGGGAATAATTTGTATTGTTACACTCTATGTTGTTTA
ATATTCTGACCTGAAATGTGGCCAGATTTCAGGATAGAGTCATAGACAGAATCTTTTCTTTCTTTCTTTT
TTTGTATATTAAAATGTTTCTTTTATTTGCAATTCATTTATTATATTGTACTTTTAAACTATAGGAATCA
ATATCAATATTCTATTTTGAAACCAGTAACTTTGAAACATGGATGAAAATTTCTAGGACATGAATCAGAT
TTGCATTTCTCTTCACCTTGTGTAGCCATCTCTAGAGAGCTGCGACGTGCTGCGCCTCAAAGATGATGCT
GGTTTCCGCCTTCCACCTTCCCAATGGTGAGCGCTCCTTGCAGTGAACAAGTTCTTATTTGACTATGTCT
GCCTGGCCCGCTAGCTTCCGCATAGCCACATGACCCACGTGGCTTGCTAGGACTGACCAGTGCTAGCTAT
TTTAGTGTGGTGCAGATTGTTCCCTGGAAAGAGAGAGAGTCAGAAGGGAGAGAGTCAGAAGATAGAAAGT
CAGAGGAGAGAGACCCAGAAGAGAGAGAGAGAGTCAGAAGGTTGTATCAAGGTTCCTGAGTAAAACTGCT
TGAAGAAGATCTCCTGTGGTCTTGTCTTCCTTGCTGGTCGAGGTTGGGTGCGGCAGACATCCTTTTTTGT
TTCTTTGTTTTGCTTTTGTTTTTGTTTTGCTCATGTAAGTTACATGTGCATCTTTCTTTTTTAATAAGTG
GAACATCCTTTATTTCTCCATCTTTAGTAAATTGGGTATTTCTTAATTACTTTTCAAATGGTATTCCCTT
TCCCAATTTCCAGCCCAACAACCCCCTAGCCACTCCCCATCCCCTTCTAGGTGGTTCTTCCCCTCCCCAT
CCTGTCCCCATTACCACCCATCCCACAACAATCCCTTTAACAGGGGATCCAGCGTTGGCAGGTCCTATGT
ATTCCCCTTCCACTGGTGACCCTACAAGGCTATTCATTGCTATCTGTTAATTTGGAGCCCAGAATCAGTC
CATGGGTAGTGACATATTCCCTGGAAGTTCTGGTTGGTATGTACTGTTGTTCAGATGGTGTCTCAAGCCT
CTTCAAGCTCTTTCAGACCTTTCTCTTATTCCTTCAATGGTGGACCCATTCTTAGTTCAGTGGTTTGTTG
CTGGCATTCACCTATGTATTTGACATATTCTGGCTGTATCCCTCAGGCGAGATAAACATAGGGTTCCTGC
CAGTCTGCACTTCTTTGCCAAATTCAACTTATGTAGTTCAGTGGCTTTATATGTATGAGTCACATGTCAG
GAGGCTCTGAATGGGCATTCCTTCAGTGTTTGTTCTAAATTTTGTCTCCCTATCTGCTCCTAAGCATATT
CATGTTCCCCTTTTAAAGAAGGAGTGAAGCATCCCCATTTTCATCATCCTTCCTGAGTTTCATGTGTTCT
GTGCATCTTGAGTAATTCAAGCAAATGGGCTAATAGACACTTGTCAATGAGTGCATACTATATGTGTTTT
TCTATGATTGGGTTACTTCACTCATGATGATATTTTCCAGTTCCATCCATTTGCCTATAAATTTCATAAA
GCCATCTTTTTTGATAGTGTGTAGTATTCCATTATGTAGATGTACAACAATTTCTCTATCCATTCCTCTG
ATGAAGGAGTAGTGGGTTCTTTCCAGCTTCTGGCTATTATAAATAAGGCTGCTATGAACATAGTGGAGCA
TGTGTCTTTGTTGTACGTTGGAGGAGCTTTTTGGTATATGCCCAATAGAGGTTTAGCTGGGTCCTCAGGT
AGTACAGTATCCAATTTTCTAAAGAACCTCCAGACTGATTTACAGAATGGTTGTATCAGTATACAATCCC
ACCAACAATGGAGGGGTATTCATCTTTCTTCACATCCTTGCAAGCATCTGCTGTCACTGGCGTTTTTGAC
CGTATCCATTTTGACCATTGTGAGGCAGAATCTCAGGGTTGTTTTAATTTGCATTTCTCATGACTAAATA
TGTTCACAATTTCTTTATGTGCTTCTCAGCCATTCAATATTCCTCAGCTGTGAATGTTTTGTTTAGCTCT
GAACCTGATTTTTTAATAGGGTTATTTGTCTACCTGCAATCTAACTTTGTGAGTTCTTTGTATATTTTGG
ATATCAGCCCTTTTTCAGTTGTAGGATTGGTAAAGATGTTTTCCCAATCTGTTGGTGGCTGTTTTGTCCT
AACAACAGTATACTTTGCCTTACAGAATTTTGCAGCTTTATGAGATCCCATTGGTCGATTTTGATCTTAG
AGTATAAGCCATTGGTGTTTTGTTCAGGAACTTTTCTCCAGTGCCCATTTGTTTGAGACACTTCCCCACT
TTTTCTTCTATTAGTTTCAGTGTATCTGGTTTGATGTGGAGGTCCTTGGTCCACTTTGACTGAAGCTTTG
TGCAGAGTGATGAGAATAGATCAATCTGCAACCTTCTACATAATGATTCCAGTTGAACCAGCACCATTTG
CTGAAAATGCTATCCTTTTTCCATTTGATGGTTTTGGCTCCTTTGTCAAAAATCAGGTGACAGTAGAGGT
GTGGGTTCATTTATGAGTCTTCCATTCTATGCCGCTGGTTTATCTTCCTGTCTTTGTACCAATTCTATAC
AGTTTTTATCACTATTGTTCGTTAATTCTGGTTGAGTACAGGAAAAATTATTTCCTCAGAAGTGCTTTTA
TTGTTGATGATAGTTTTAGCTCTCCTGTGTTTTTTGTTATTCCAGACTAATTTGAAAATTGTTCTGTCTA
ACTCTTTGAAGAATAATATTTTCCTCCTGGAATCTTTTTTTAATTGTGTGATACCACCGTTGTCTATGAC
TTTTTTCATTTTTATTTTAAAGCCAGATTCATAGATATGTAGATGAAAACACGACATCAGTTGCAAATAT
GAATTATTCAAAAGAATTTGCTTCTTCTTATTCTTTTTACTAGAACAAGTAAGTGGATTTAGTCAAGACT
AAGACATTAATAAATTAAAAAAGACATTTGCATCTGTATAGAACAACAACCACAATAAACATGGGAAATA
GAATTCTGAATTGGTAACATTTGCAATAGCTCTTGAAAAACCAAAACCTTAAATTTACACAATATCTTTC
TTCAAATCCAGCACTACAAAGGATAATAAATGGTAAATCCCAACATAAGGAGGCAAGCTATACCCTAGAA
GAAGCAAGAAAGTAATCGTCTTGGCAACAAAACAAAGAGAAGAAAAGCACACAAACATAACCTCACATCC
AACTATGAATATAACAGGAAGCAATAATCACTATTCCTTAATATCTCTCAACATCAATGGCCTCAACTCC
CCAATAAAAAGACATAGATTAACAAACTGGATACGCAACGAGGACCCTGCATTCTGCTGCCTACAGGAAA
CACACATCAGAGACAAAGACAGACACTACCTCAGAGTGAAAGGCTTGAAAACAAATTTCCAAGCAAATGG
TCAGAAGAAGCAAGCTGGAGTAGCCATTCTAATATCAAATAAAATCAATTTTCAACTAAAAGTCATCAAA
AAAATAAGGAAGGACACTTCATATTCATCAAAGGAAAAATCCACCAAGATGAACTCTCAATCCTAAATAT
CTATGCCCCATATACAAGGGCACCTACATATGTAAAAGAAACCTTACTAAAGCTCAAAACACACATTGCA
CCTCACACAATAATAGTGGGAGATTTCAACACCCCACTTTAATCAATGGACAGATCATGGAAACAGAAAT
TATACAGAAACATACGCAGACTAAGAGAAGTCGGGAATCAAATGGACTGAACAGATATTTATAGAACATT
CTATCCTAAAGCAAAAGGATATACCTTCTTCTCAGCTCCTCATGGTACTTTCTCCAAAATTGACCATATA
ATTGGTCAAAAAAATGGGCCTCAACAGGTAGAGAAAGATAGAAATAATCCCATGCATGCTATCAGACCAC
CATGGCCTAAAACTAGTATTCAATAACAATAAGGGAAGAATGCCCACATATACTTGGAAATTGAACAATG
CTCTACTCAATGATAACCTGGTCAAGGAAGAAATAAAGAAATTAAAAACTTTTTAGAATTTAATGAAAAT
GAAGGTACAACATACCCAAACTTATGGGACACAATGAAAGCTGTGCTAAGAGGAAAACTCACAGCGCTGA
GTGCCTGAAGAAAGAAACAGGAAAGAGCATATGTCAGCAGCTTGACAGCACACCTAAAAGCTCTAGAACA
AAAAGAAGCAAATACACCCAAGAGGAGTAGAAGGCAGGAAATAATCAAACTCAGAGCTGAAATCAACCAA
GTAGAAACAAAAAGGACCATAGAAAGAATCAACAGAACCAAAAGTTGGTTCTTTGAGAAAATCAACAAGA
TAGATCAACCCTTAGCCAGACTAACGAGAGGACACAGAGAGTGTGTCTAAATTAACAAAATCAGAAATGA
AAAGGGAGACATAACTACAGATTCAGAGGAAATTCAAAAAATCATCAGATCTTACTGTAAAAGCCTATAT
TCAACAAAACTGGAAAATCTGCAGGAAATGGACAATTTCCTAGACAGATTCCAGGTACCGAAGTTAAATC
AGGAACAGATAAACCAGTTAAACAACCCCATAACCACTAAGGAAATAGAAGCAGTCATTAAAGGTCTCCC
AACCAAAAAGAACTTAGGTCCAGAGGGGTTTAGTGCAGAATTCTATCAGACCATCATAGAAGACCTCATA
CCAATATTATCCAAATTATTCCACAAAATTGAAACAGATAGGGCAATACCGAATTCCTTCTATGAAGCCA
CAATTACTACTATACATAAACCACACAAAGACACAACAAAGAAAGAGAACTTCAGACCAATTTCCCTTAT
GAATATTGACGCAAAAATACTCAATAAAATTCTGGCAAACCGAATCCAAAAGCACATCAAAGCAATCATC
CACCATGATCAATTAGGCTTCATCCCAGGCATGCAGGGATGGTTTAATATGCAGAAAACCATCAACGTGA
TCCATTATATAAACAAACTGTAAGAACAAAACCACATGATCATTTCATTAGATGCTGAGAAAGCATTTGA
GAAAATTCAACACCCTTTCATGATAAAAGTCCTGGAAAGAATAGGAATTCAAGGCCCATACCTAAACATA
GTAAAAGCCATACACAGCAACCCAGTTGCTAACATTAAACTAAATGGAGAGAAACTTGAAGCAATCCCAC
TAAAATCAGGGACTAGACAAGGCTGCCCACTGTCTCCCTACTTTTTTTTTTATTAACTTGAGTATTTCTT
TTATACATTTTGAGTGTTATTCCCTTTCCCGGTATCCGGGCAAACATCCCCCTACCCCCTCCACTTCCTT
ATGGGTGTTCCCCTCCCAACCCTCCCCCCATTGCCGCCCTCCCCCCATAGTCTAGTGCACTGGGGGTTCA
GTCTTAGCAGGACCCAGGGCTTCCCCTTCCACTGGTGCTCTTACTAGGATATGCATTGCTACCTATGAGG
TCAGAGTCCAGGGTCAGTCCATGTATAGTCTTTGGGTAGTGGCTTAGTCCCTGGAAGCTCTGGTTGCTTG
ACATTGTTGTACATATGGGGTCTCGAGCCCCTTCAAGCTCTTCCAGTTCTTTCTCTGATTCCTTCAACGG
GGGACCTATTCTCAGTTCAGTGGTTTGCTGCTGGCATTCGCCTCTGTATTTGTTGTATTCTGGCTGTGTC
TCTCAGGAGCGATCTACATCCGGCTCCTGTCGGTCTGCACTTCTTTGCTTCATCCATCTTGTCTAATTGG
ATGGCTGTATATGTATGGGCCACATGTGGGGCAGGCTCTGAATGGGTGTTCCTTCTTTCTCTCTTTTAAT
CTTTGCCACTCTCTTCCCTGCCAAGGGTATTCTTTTTCCCCATTTAAAGAAGGAGTGAAGCATTCACATT
TTGATCATCCGTCTTGAGTTTCATTTGTTCTAGGCATCTAGGGTATACCATGTATGTCTTTCTGTGATTG
GGTTAGCTCACTCAGGATGATGTTTTCCAGTTCCAACCATTTGCCTATGAATTTCATAAAGTCGTCGTTT
TTGATAGCTGAGTAATATTCCATTGTGTAGCTGTATCACATTTTCTGTATCCATTCCTCTGTTGAAGGGC
ATCTGGGTTCTTTCCAGCTTCTGGCTACTATAAATAAGGCTGCAATGAACATAGTGGAGCACGTGTCTTT
TTTATATGTTGGGGCATCTTTTGGGTATATGCCCAAGAGGGGTATAGCTGGATCCTCAGGCAGTTCAATG
TCCAATTTTCTGAGGATTCTCCAGACTGATTTCCAGAATGGTTGTACCAGTCTGCAATCCCACCAACAAT
GGAGGAGTGTTCCTCTTTCTCCACATCCTCGCCAGCATCTGTTGTCCCCTGAGTTTTTGATCTTAGCCAT
TCTCACTGGTGTGAGGTGAAATCTCAGGGTTGTTTTGATTTGCATTTCCCTTATGACTAAAGATGTTGAA
CTCTCTCCCTACTTATTCAATATAGTTCTTGAAGTTCTAGCCAGAGCAATCAGACAACAAAAGGAGGTCA
ACGGGATACAGATCGGAGAAGAAGTCAAAATATCACTATTTGCAGATGATATGATAGTATATTTAAGTGG
TCCCAAAAGTTCCACCGGAGAACTACTAAAGCCGATTAACAACCTCAGCAAAGTGGCTGGGTATAAAATT
AACTCAAATAAATCAGTAGCCTTCTTCTACACTAGTAGAAACAAGCCGAGAAAGAAACTAGGGAAACAAC
ACCCTTCATAATAGACCCAAATAATATGAAGTACTTCGGTGTGACTTTAACCAAGCAAGTAAAAGATTTG
TACAATAAATTTGTACACTGAAGAAAGAAATTGAAGAAAACCTCAGAAGATGGAAAGATCTCCCATGCTC
ATGGATTGGCAGGATTAATATAGTAAAAATGGCCATTTTACCAAAAGCGATCTACAGATTCAATGCAATC
CCCATCAAAATACCAATCCAATTCTTCAAAGAGTTAGACAGAACAATTTGCAAATTCATCTGGAATAACA
AAAAACCCAGGATAGCTAAAATTATCCTCAACAATAAAAGGACTTTCGGGGGGAATCACTATCCCTGAAC
TCAAGCAGTATTACTGAGCAATAGTGATTAAAAACTGCATGGTATTGGTACAGAGACAGACAGATAGACC
AATGGAACAGAACTTAAGACCCAGAAATGAAACCACACACCTATGGTCACTTGATTTTTGACAAAGGAGC
CAAAACCATCCAATGGAAAAAAGATAGCATTGTCAGCAAATGGTGCTGGTTCAACTGGAGGTCAACATAT
AGAAGAATGCAGATCGATCCATGCTTATCACCCTGTACAAAGCTCAAGTCTAAGTGGAGAAGGACCTCCA
CATCAAACCAGACACACTCAAACTAATAGGAGAAAAACTAGGGAACCATCTGGGACACATGGGCACTGGA
AAAAATTTCCTGAACAAAACACCAATGGCTTATGCTCTAAGATCAAGAATCGACAAATGGGGTCTCATAA
AACTGCAAAGCTTCTGTAAGGCAAAGGACACTGTGGTTAGGACAAAACGGCAACCAACAGATTCGGAAAA
GATCTTTACCAATCCTACAACAGATAGAGCCCTTATATCCAAAATATACAAAAAACTCAAGAAGTTAGAC
CGCAGGGGGACAAAGAACCCTGTATAAAATGGGGTTCAGAGCTAAACAAAGAATTCACAGCTGAGGAATG
CCGAATGGCTGAGAAACACCTAAAGAAATGTTCAACATCTTTAGTCATAAGGGAAATGCAAATCAAAACA
ACCCTGAGATTTCACCTCACACCAGTGAGAATGGCTAAGATCAAAAACTCAGGTGACAGCAATTGTGGCA
AGGATGTGGAGAAAGAGGAACACTCATTCATTTTTGGTGGTGTTGCAGACTGGTACAACCATTCTGGAAA
TCAGTCTGGAGGTTCCTCAGAAAATTGGACATTTCTGCCTTAGGATTCAGCTATACCTCTCTTGGGCATA
TACCCAAAAGATTCCCCAACATATAAAAAAGACACGTGCTCCACTATATTCATCACAGCCTTATTTATAA
TAGCCAGAAGCTGGAAAGAACCCAGATGCCCTTCAACAGAGGAATGGATATAGAAAAGGTGGTACATCTA
CACAATGGAATATTACTCAGCTATCAAAAACAATGACTTTATGAAATTTGTAGGCAAATGGTTGGAACTG
GAAAACATCATCCTGAGTGAGCTAACCCAATCACAGAAAGACATTCATGGTATGCACTCATTGATAAGTG
GCTATTAGCCCAAATGCTTAAATTACTCTAGATGCCTAGAACAAATGAAACTCAAGATGGATGATCAAAT
GTGAATGCTTCACTCCTTCTTTAAAAGGGGAACAAGAATACCCTTGGCAGGGAAGAGAGAGGCAACGATT
AAAACAAAGACTGAAGGAACACCCATTCAGAGCTTGCCCCACATGTGGCCCATACATATATAGCCACCCA
ATTAGACAAGATGGATGAAGCAAAGAAGTACAGACCGACTGGAGCCGGATGTAGATCGCTCCTGAGAGAC
ACAGCCAGAATACAGCAAACACAGAGGCGAATGCCAGCAGCAAACCACTGAACTGAGAATAGGACCCCCG
TTGAAGGAGTCAGAGGAAGAACTGGAAGAGCTTGAAGGGGCTCGAGACCCCATATGTACAAGAATACCAC
GCAACCAGAGCTTCCAGGGACTAAGCCACTACCCAAAGACTATACATGGACTGACCCTGGACTCTGACCT
CATAGGTAGCAATGAATATCCTAGTAAGAGCACCAGTGGAAGGGGAAGCCCTGGGTCCTGCTAAGACTGA
ACCCCCAGTGAACTAGACTGTTGGGTGGAGGGCGGCAATATGGGGAGGGTGGGAGGGGAACACCCATAAA
GAAGTGGAGGGGGGAGGGGGATGTTTGCCCGGAAACCGGGAAAGGGAATAACACTTGAAATGTATGTAAG
AAATACTCAAGTTAATAAAAAAAAAAGAAAGAAAAACAAAAATGTTATTTGTGATTCTTACAAAGAATGT
ACAAGTTCTGGAGTATGTGCCACATAAAACTTCAATGAAAAATATCAAAGATGGCCACAGTAAATACGAT
GTATTCCTAAGCTGAAGCATTACTGTGGATATCTTGGTAAAAGATAAACTAAAAGATGGTCCCCAGGAAG
CCTTGCTTTCTAGGCACTCACATCATTATATAACTCCTTTTGAAGGGTGCAATGCCAGAAGATATATATT
TTCACACACAGAATTGGCAGGAGACAAGTGAGAAGAGGCAAGTTTTAGGAACTATCATCTCCTAGGTAGG
CTTTCTAAGATTCCATGGTTATCCTGTTTGATCACTGTCACACTGTTAGGTTTGATAGTTTCCATGCTAA
GTGCAGTTTTAAGAAATGGCAAAGGAAGTTGGAAAGTCTTTCCACCACAAGTAGGAAAGAATGACATCTT
TAAAAAATTTTGATGATTTATTTTATGAGTACACTGTAATGGTCGTCATACACACCAGAAGGGAGCATCA
GATCCCATTACAGATGTTTGTAAGTCACCATGTGGTTGCTGGGAATTGAACACAGGCCTTCTGGAAGAGT
AGTCAGTGCTCTGAACCATTGAGCCATCTTTCCAGCCCAAGGAATGATATCTTACAAATATATATATATA
TATATATATATATATATATATATATATATATATATATATAATTAGTTTATTTCTTTATATTCTATTTTAC
ATTGTGTGTTTTGCCTATGTGTATGTATGTTCGTATGTACATATGTATGTATGTATTGTGTGTGTATATA
TATATGTCTGAAGCCTGAGGAGGCCAAAAGATAGCCTGAGATCCTCTGACACTGGAGTTCCAGGCAGCTA
TGGGCTACTATGGAGTTACAGGGAATCTGAGTATAGAAGACAGGTTTTCAAAAGGAACACGTTGTCTGCT
TGTTGCCTGGGTGGCTTAGGATTTTTGGATGGGCTACTTAGTTTTATTGTTTTAGTTTTTGTTTTATTTC
CAAATTAAAAGTAGCTGGGTTCATCTTGTAAGAGGGATGCTTAACTAAGAAAATGAACACTTCAAGTTTT
CCAGAGGCAAACCTGTGACACTATTTTCATGATCAATGATTGAAGCGGGTGGCCACATAGTTGCACCAGT
CTAGGAAAAGTGGTAATTTGATGAATGAAAAAGCAAGAAATGGAGATCAATCCTGTAAGTAGCAGCACTC
CTCCATGGCCTTTCTCTTTATTTCCTGCCTCAAGGTTCCTGCTCTGCTTTGAGATCCTGACCTGGCTTCC
CTCAGTGATGCAATATTTGTTAAACTGTAAACTGAAAAACAAAACAAAACAAAACAAAAACAACAAAAAC
CAAAACCAAAAACCATTTCATCACAAGTTGGTTTCCCATGATGATTATTGCAGACAATAGAAAGCAAATT
GTCATCTGTCCAAATCTACAGAACAGATGAGTGTGTAGGCATTCCCAGATGCTGTCACAACCACTGGAGG
TAGAGTTACAGGCAGGTGGGAACCGCCATAGGATGGGACTGGTAACTAAACTAAGATCATCCGAAAGAGG
GCAAGTGCTCTCAACTGCTTGAAGATTAATCATGCAAACAATTCTATGACTATTGGAATTCCCACGTTAA
CCTAGCATCAGCTCTGTCTGACTACTTGATTGCAACTATGTGAGCCAAAGATCCGAAGATAAGAAGCCCT
GAAATTTAACCAGATTCCTGAAGAACAGGGTTTCTGCAGTACTAAGTATGATGACATAGGACATTACGTT
TTGTGACATTTTGCAACACAGTAATGATGAAAATGTCAACTTTCTTCAAATTCATGAAAGGAGTGCAAGG
ACCATCAAACCCAGTAAGACTTTTTGAAGAAAATTGCAAACAAAGTCTAATTTATCTTGGATGAAGCAGA
GGAAGTATAATAGTTAAAACAAATAGAAGTGTGAAGGTAGAGAACTCAGTAATTGACTTCAGAAGAATCA
GAAGTGTGAAGCTTCACATTTTATCCATCCTTTGTAAGAATTATGAATGATTTGGTATTTCTAGCACTTT
TGAAAACACAATAGTTTTAAAATTAAACTTCCAATGTTTTGACGGTGTTGTATACAAACGCAACTTATTC
TTTTTCCATTAGATGTTTTAATTTAAATTTCAAATATTATACCTTTCAGGGTTTCCTAGACATATCACCC
AGAAAAATTACCTCCCTTTGATATATAAGAGCTTTCCCGGACCCATTCTCCCTCTTGCCTCCACCACTTC
TACTCCAGGACACTCTGATCCATTGGAAGTCCAACCTTGTCAAGACCAAGGCTTCATCTTCCATTGGTTC
CCAACATATGCAGCTGGAAATGTGGCTTAGTCTTTGGGTAAGGGTTTAGTTCCTGGGAGCTAAGGTTGGT
TGGCTTTGTTATTCTTATGGCATTACAAGACTCTTCAACTCCTTCAATCCTTTCTCTAATTACTACAAAG
GAGGTCCCTTCTCAGTACAATGGTTTGAGCTTACATTCACCTCTCTATTTTACATTCTCTGCCTTTGTCT
ATGAGGAGACATCTATATCTGGTTCCTGTGAATATCATAACTTCATTAATCTTATATAGTTTTGATGGAT
ATGTGTGTGTGTGTGTGTGTGTGTGTGTGTGTGTGTGTGTGTGTGTGTCCCACATGTGAAATAATGGAAT
AGTAGTCTTTGAATGGCCATTTATTCAGTCTCGGCTACAAATTTGCCTCCACATCACTCATATGAATACT
TTTGTTCCCCTTTTAAGAAGGACTGAAGCATCCACACTTTGGTCATCCTTCTTCTTGAGCTTCAAGTGGT
CTGTGGGTTTTATCTTGTGTAATTCGGCCTTTTAGGCTATTATTCACTTATCAGTGAGTGCATGCCATGT
GTATTCTTCTGTGATGAGGTTACTTCACTCAGCATGACATTTTCTAGTTCATTATTTGGGTATATGCCCA
GGAGAGAAATAGCTGGGTCCTCAGGTAGTTCAATGACCACTATTCTGAAGAAAGAACAGAATGATTACCA
GAGAAGTTGAACCAAGATGTGAAGACTGTTTCTCTTTCTGCACATCCTTGCCAGCATATGTTGTCACATG
AATATTTTATGCTAGCCATTCTGACTATTGTGAGGTGTAATCTTAGTGTTGCTTTGAATTTCATTTCCCT
TATGACTAAGGATGTTGAGCATTTCTTTAGGTACTTTTCAGGCATTAGATATTACTCAGCTGAGACTTCA
TTGTTTAGCTCTGTATTCATTTTTTTATAGAATTATTTGGATCTCTGGCTTTACTTTCTTGATTTCTTTG
TATATTTAGTTTTGGTGTTAACAATCTATCAGCTCTAGGATGGGTAAAGATCTTTTCCCAGACTGTCGCT
TGCCTTTTTTTTTTCCTGAATACAGTGTTCTTTGTGTTACAGAAGCTTTGCACTTTTACGAGGTCCCATT
TGTTGATTCTTGATGTGAGAACATAAGCTATTTGTGTTCTGATCAGAAAACTTTTTCCAGTGACCCTAGC
ATTGGGACTCTTCCCTATTTTCTAATCTATTAGTTTGTGTATATTTGGTTTGATGTGGACATTCTTGATC
CACTTGGTCTTAAGCTTTGTACAGCTCAATAAGACTACTTCAATTTGCATTCTTGTACATGCTGAGGTGT
AGTTGAACCAGCACCATTTTTGAAAATGCTATTGGTTGGTTTTACTCCCTTGTCAAAATTCAAGTGACCA
CAGGTTCATGGGTTCATTTCTGGGTCTTCAGTTCTGTACCAATGATCCATTTGCCTGTCTCTGTACCAAT
ACAACACAGTTTTATGACTGTTTCACCATATTTCTTAAGGTCAGGGATGGTGATTCTTCCAGAGTTTATC
TTATCATTGAGGATCATTAACACTATCTAGAGTTTTTGTTATTCAAAATGAATTTGCAAATTGGTCTTTC
TAACTCTATTAAGAACCAAGATGGAATTTTTATGGGGATTACATTTAATCTGCAGACTTTTTCTCAAAAA
ATGTCATGTTTACAATATTAATCTTGCCAATTCATGACCATAGGAGGTCTTTCCAAATTCTGATATCTTC
TTAATTTTCCTTCTCCAGACATTTGGAGTTCTTGTAATACATATTTTTGACTTGTTTGGTTAGAGTCACA
TCGAGATATTTTCTATTACTTGGAACTATTGTGAAGGATGTCATTTTTCTAAATTCTTTCTTAGCCTGTT
TATTCTTACAGCAGAGTAAGGATACTGATTTGGTTTAATTTTATACCCAGACACTGCCGAAGTTGTTTAT
CAGGTTAAGTAGTTCTCTGGTGGAACTTTTGGGTCACTCAAGTATACTATCATATTATGTGCAAATAGTG
ATAGTTTGAATTATTTTCCAAATTCTATCCCTTTGACCCCGTGTTGTTGTCTGATTGTTCTTGCTAGGCC
TACGAGTAATATATTGATTAATAATGGAGATAGTGTTCAGTCTTCTCTAGTCCCTGATTTTAGTGGGATT
GCGTCGAGTTTCTCTCCAAATACTTTAATGTTCGGTACTGGTTTGCTATATATTGCTTTTTCTGTTTAGG
TATGAGCCTTGAATTCCTTACTTTTCAACATTTTATCATGAAGTGGTGTAAAATAGTGGCAACTCCTTTT
GAGGCATGTAATAAGATGATTATGAGGATTTCTATTTGAGTTTGTTTATATACTGGATTATGTTGATGAA
TTTTTATATATTTTCAATTCACTCTTTGGGATGATGCCTACTGGATAATGATGGATGCTTGTTCTGATTT
GTTTTTGAATTCAGTTTATGAGGTTTTATTGAGGATTTTTGCAGCAATATTCATAAATTTGCCATTTGAT
TTTCCCTTACTGCTTTTAATTGCTTCAGGAAATTGGTCTGAAGTTCCCTTTCAATGGTGGGTCTTTTGGT
ATGAAAATAATCATGGCTTCATAGAAAGAATTTAGTAGTACTCCATCTGCTTTGATTTTGTGTAATAGTT
TGTAAAGAATTAGTATGAGGTTTTTTATACCGGTATGATTGAATTCTTCACTGAACAGATGTGGTCCTTG
GATCATTTTGATTGGGAGATTTTTAATAACGTACTGCATTCCTTTAGGAGTTATAGGGTTGTTTAGATGG
TTTATTTGTTCCTGAATTGATTTTGATACATGGTATCTCTCTAGAAAACTGTCCCTTTCCTCAATATTTT
AGAGTTTTTTAGAATATAGACCTTTGTAACAGGATCTGATGATTCTTTTTGTTTGTTTGTTTGTTTGTTT
GTTTGTTTTGTTTTATTAATTTCCCCAGATTTTGTTGTTATGTCTCCTTTTTCATTTCTGATTTTGTTAA
TTTGGATACACCCTCGGTATACTCTTGTTAGTCTGGCTAAGTCTTCTTGATGATTTTCTCAAATAACTAG
ATACTGGAATTGTTGATCCTTTGTATAGTACTTTTTGTTTCTACTTGGTTGATTTCATCTCTATGTTTGA
TAATTTCCTTCTTTCTACTCTTCTTGGGTTTCTTTGCTTCTTTGTATTCAAGAGCTTTTGAGAGTGCTGT
CAGGCTGCTAATGTATTTTCCCTCTGTTTTTTTTTTTTTTTTTTTTTTTTGTACTCACTGAGTAATATGA
GTTTTTATCTTAACACTGCTTTCACTGTGTTCCATAAGTTTCCTTCTGCTTGATTTTTTTTTCTTTATTT
CTTCCTTGATCTGGTAACATTGGGTAGAGTTTTATTCAAGTTCCATGTATATTTGGGCTTTGTGTCTTTT
TTGTTGTGATTGAAAGTTTGCCATAGTTCATGGTTATCTGATAGGATTCAAGGAATTGTTTCTATCTTCT
TGTACCTGTTGAGGGCACTTTTGTGGCCAACTATATGGTGACTTTTGCAGAAAGTTCAATGAAGTGCTGA
GAAGAAGGTATATCTATTATTTTAGGAAGAAATGTTTTATGAATATATGTCATGTAGTTTTGGTTCATTA
CCAGTTAGTTTCTCTACATTTCTGTTTAATTTCTGCTTCCATGATATGTCTATTAATGAAAATGTGTTGT
TGGTATCTTCTACAATGATTGTCGTGAAGTACAATTTGAGAATTGAGCTTTAGTAAGGTTTCAATCATGA
ATGTAGCTGTCCTTGCATTGGTAGCACATATTTAGGATTGAGAGCTCATTTTGGTATATTTTATCTTTGA
TGAATATGAAGTGACCTTCCTTATCTTTTTGATAACTTTCAGATGAAAATAAATTGTATTTGATATTAGA
AATATGGCTTTTTATTGGGAAATTGAGTCTGTTGCTATAGAAAGAAATTAAGGAACAGTGATTGTTGTGT
GTTTTTTTTTACAAGTGGAATTATGGGTTTTTTTGGATTTTTTGTTTGTTTATTTGTAAGGAGATAACTT
TCTTTATGTGTAGTTTCCCTCCTTTTCTTGCACTTTTAAATTTATTGTCCTTGGTAGGACTGGATTTTTA
GAAAGATACTGTGTAAATTTGAATTTGTTATGGAATATATTGGTTTGTCCATCTATGTTGCTATTTCATT
GGATATCATAGCGTTTCCTTGCATTTGACTTCCTATAGTGTCCATATGATATCATCCCATGATTTTAGGG
GTCTCATAGACTCTGATAAGAAGTCTGGTGTAGTTCTTATAGGTCTGCTTTTATGTGTTTCTTGACCTTT
TCCCATTACTGCTTTTAATATTCTTTCTTTTTTGTGTGTGCATTTGGTGTTTTGAATATGATGTGAAAGG
AGGGATTTCTTTTTTTTTTTTTGATCCAATATATTTGGAGTTGTGTAGGCTTCTTGTATATTTATGGGCA
TCTCTTTCTTTCAGTTAGGGATGTTTTCTTCTATAATTTTTTTGAATTTATTTACTGTCCCTTTATGTTG
GAAGTCTTCACTTTTTTCTGTACTCATTAAACTAGGTTTAATCTTCTCATTGTTCCTTGGATTTCCTGGA
TGTTTGTGGCTAGGAGCTTTTGCATTTTACATTATCTGTGAGGGATGTTGTCTATGGTATCTTCTGCCCC
TGAGTTTCTCTTGTATCTCTTGTATTCTGTTAGTTATGCTCGCATCTATAAATCCTGATCTGTTCCCTAT
CTTTTCTATTCCAAGGGTTGTTTCCCTTTGTACTTTCTTTATTGTTTCTTTTTCTATTTTTATATCTTAG
ACGGTTTTATTCAATTTCTTCATCCGTCTGGTTGTGTTTTCTTGTAAGTCTATAAGGAATTATTGGGCTA
TCTCTTTAAGGGTATCTACTCTTTAAATGTGTATTCTTGCATTTCCCTTAGAGGCTTATTCATGTCTTTC
ATCACCATCATCATAAAATTTGATTTATACTTAAATCTTGCTTTCCCATTTTATTTGGATATTCAGTGTT
GGTTATATTAGGAGACCTGGGCTTTGAAGTTACCATGCACTCTTGTTTTCGATTGCTTAGTTCCTATGCT
TGTCTCTTGCCATCCGTTTTTCTCTGGTATTTGCTTGTCTTGCTATCTCTAAAAGTGACTTGGGACTCCT
CTAGTCTTATGTGTAAGCACTCCTGCAGATGTGGGTTTTGTTTCCAGCTAAATCTGGGAAGAGAGATCTC
TACTTTCTGGTGTTTAGATATTCCTGACAAATGGCATTGAACTCTCCATGCAGGCGGAAAGAAGAAGTGT
CCTCCCTCTTACTGCTCCTAGATCCGTGTTCTCAGTGGACACAACTGGCACTAAGCATTTTCCACTTATG
TCAGGAATATGGACAGAAAGTACTTGGCTTTCTGAGTTCCCAGGACTGTCAGTACTTCTAAGGGTCCAGC
GCTCACCCCCGTGGGATTTGGGTACAGGATCTGTGGGAGTGGTTCAGTTCAGCTCTGGGGACTAACGGAA
GCCAGCAGGTTCATGCCACTGTCTGTACTTATATTACTTTGCCCAGAAGGACTGAGCAGTTTCCTCTTGG
ATCCGGAATGTGGGCAGAACTGGTCAGAAGCGGCAGTCTGTCATGAGGTCTCAGTAATGTTAACAGCTCT
GGGAATTCAACTCTATCCTTAATGGGATTTGAATGTAGGCTTTTCTTTTTTTTTCCTTTTTTTCTTCATT
ATATTTTTTTTTTGCTTTACATTTCAAATATTATTCCATTTCGTGATTTCTCATCCATAAAAGCCCTATA
TCACCACGACCTCCACTTTCTTCTGAGAGTGTTTCCTGCTCAACCACTCCCCTTCCCCACCCTGATGTTG
GATTGTCCAGCCTTGCCATGACCAGGAAATTCTCCTCCTGTTGTTGCCCAAAAAGCCCATACTCTCCTAC
ATCTGCAGATAGAGCGAGCCATTTGTCTGTTTATGTGTACTCTTTGGGTAGTGGTTTAGTCCCTGTGGGC
TCTGATTTGTTGAAATTATTGCTATTTTGGGGGGATTGTAAACCCTTGCACCTCCTTCAGACATTTTTCT
AATGCTTCCAATCGGGACCCAATTTTGAGTTCAGTGATTTGCTGGTAACATGCACCTTTTTACTTCTCAT
TCTCTGGCTGACTCTCTCAGTAAACAATTGTATCAGGCTGTTCTCAGCATGTACTTCTTGGTTTCATCAA
TATTTCAGTTATGTAGCTCCAACATTTAATAAGGATATATGTTGTACAATAGGCATAACAGACTTTTTTT
TATAATAGCCAGAAGTTGGAAAGAACACAGATGCACTTCAATAGAGAAAGAGATACAGAAAATGTGGTAC
ATCTACACAATGGAGTACTACTCAGCTATCAAAAGAAATGAGATCAGAATCTTCTCATTTGTAAGACTAA
ACATAGTAGATACTAGCTTTACTTCTGCTAAAACATGTTCAAAGGACATATGTAAAGGCATTACATAATT
TGATGTAGTTGCTCCATTTTGTTTAAATCCCTACAGGGTCAAGAGAGATGACTGTGTTACTACCTTTGTA
CTATCATGTATTCTTCTTTCTCACATTATTATATACCCTACTCATTAATAAAACCCAACAAGCACATTCA
GATGTTTGGCTGTGGGATTCTGGATGTATTTCTATCTGATTTCTGCCTGACACTGAATGAAGTCTGTCGT
CTGCTAGTCTCTCAAAAGCTAGATTTCTTGACTGTAGTGTAACAAAATGTCAAGTTTCAGATGTTTGCCT
CTCTTGCTTGGAATGGCTGAATTGTCCCAGAGAATGTTTTCTTTTTCTTGTTTGTTTGTTTGTTTGTTTT
AGTTTTTCTGTTCTTAAAGTTTCTGTTTCATCAACACGTCTTGCTGGCAGGAAAGTATTTAGGTCAAGGT
TTACACAGTATTTTCAAAAAGAGCAATACAGATTCCATATACCCTGTGGGTGACCCAGCAGCCAAATTCA
AGGTTGCAGAAAAGTTTGTGCCATCAGGGAGGTAGAGCAAGAGAAACACTCCTCCATTGTTGATTAAAGT
CCTTTATTACAGAGGTATTTTGGAAATCAATTTGGGATTATTTTTCTGAATATTGAGAATTGTTCTTCCA
CACTGAGATAATTTACATATATTCCAAAAAGTGCACCAGTCTACAATAATGACATATGCACACATTTTTC
ACAGGAGTTTTATTTCTGATGCTAGAAATTGGAACCATCCTAACTAATCTTCAAATTAATATGAATACCA
CGATTTTGCTTCATGTACACAGTAGCAAATTATGAGCTACTAAAATTAAACTCTTCAAGGAATTCTCAGA
GAATATTAATAAGCTGAAAGTAGCACCATATGGGAGACAGTACAGACTAAGCATGATGAGTGTGGTAGAT
ACTCACTTTCAATGTAAGTTACATTACCCATAAGGGGTAGAATGGAAAATCTGAGAACAATATAAAATAA
GTAATAAATATAATATAAGACTTCCTACAAGTATCTTAGAAATAAGGGAATATATTTACTGTAGACAGAT
ATGGGATGGGAACTGTGTCACAGTGGGTAAGGAAAAGAATAAGAAGTGATGTGAGGTGTGGGGAGATTAG
TAGTAGGAGAGAGTTAAAAGTCATTAAGTGAATTCATAATGAAGTGTGAGAATGAATGAAAACTTGTGCC
AGTGACATTTTTGTGAAGTATGTGGATGTGGCCATGAGCTCAGCTAATAATGATGATGAATTTTTAGATT
GCTTCTGAACATTTCCTTATTATTATTTGGGGGTGTGGTGTTGTGAGGGTGGGGTTATATTATAGTCACA
ATTCTCACTTTTGTTTCCACATTGCAAAACACCATATTAAACTCTGTTTTCTGTTACTTTCACATTATAT
AATAAATAAGTAATATTTATTATATACAGATCTAATTAAGTATCTAATTTTAAATGGTTTAACCTATGGG
TCAATTCTATTAGCAAATATTAAAGACATATGATCACTATGTATAATCAAATTTATCATTGTGAAAACAA
TAAATTAACATCTGTGTTTGAAAATATATTGCCATATTGCACTTTCATACTCAGAAACACTTGAGTTAGA
TATACCTTTTAATAGTATAGAATATACCTAGCATGTAGAATTAATTCATTGTTTTAAGACAGCACAAGTA
AAGTCAAAAACAGAAAAAAAATTTGAGAAAGCAGATCTCTTCCAGTCTATGATCAGTCAGATCCTTATAG
TTACATGTTGTTCAGCTCAAGCTATTAGAAAAAAACTGCTTCAAAACCTAAAAATAAATAAATAAACAAA
ACTAGTAAATTCAGGTCATGACACTCAAAACCAAGACAACATTTTACTGTAGTCCTGAGTTTAAAGTCTG
TTTGTAATATTAATAATCTTTTCTTCTCTTATTAGTTCTTGAACATTAATAGGAACTGATTTTATTTGTA
ACCTAGTTTACATGATATAATTCTTTAAATTCCATTTCAAAGAAAACTTGAAACCTAGCATGAGAGAAAT
GTTTCTTTCATTTTTCTTGTGGTAATCAATAATGGGAATTTCAGTGTCAGTTCATGCATACTAAATTTTT
TTTAAATTCTTTCAATAATACTTTTATAATTTGATTTTTGGATATATTTTTATTTCCATTGCAAATGTTA
TTTACTTACCAGATTTCCTGTCCATATCCACCTACTACATCCCCCTTCTCCTTTTTCTTTGAGGGTGTTT
CCCCATTCAGCTATCCAACCCTTTGATAAACCCTGCCCTCATATTCCCTTATACTACCGAATCCAGCATT
GGTGAAACCAAGAGCTGCTTCTCCCGTTGATGACCAACAAGACCATCCTATCTTTCATAGTCAGCTATAG
TCAAGAATCGGTCCACGTGTCCTCTTTGGATGGCAGTTTTGTCGCTGGGATCTCTGGTTGGTTGACATTG
TTGTTCTTATGGCATTGCAAAACCTTTGAGTTCCTGCAATCTTATCTCTGATTCCTCCAATGTGTATCAC
ATACTAAGTTTAATGGTTGGCTGTGAACATTCACCTCTAGATTTGTTACACTCTGGCAGAACAACTCTGG
AGATAATTATATCAGGAACCTGTCATCATGCACTTCTTGCGATCACCACCATTGTCTGGATTTGGTCGCT
GTATGTCAACTAGAATTGACATTGGGGTGGCTATGAATGAACAATTCTTTATTCTCTGTACTATTCTTAG
TCTGCATATCTACTCTAAACTATAGAAATAGTTTTGTCTCTGCTTTATGAAGGTGTGAAGCATGCACACA
CTTCAGTCCTTCTCGTTGGGGGGTCTGTAGATTGTATCTAGGGCAATTCAATACTTTGGCCTACTATACA
CTTATCATTGAGTGCATATCACATGCCTTTTTTCGTTTTTTGGTTGATTGTTTTGTGTGTGTGTGTGTGT
GTGTGTATGTGTGTGTGTGTGTATGTGTGCCTGAGAGAGAGAGAGAGTTAGCTCACTCAGTATGATATTT
TCTAGTTACATCCATTTCCCTATGAATTTCATGAAGACTTTTTTTTGATTGCTGAGTAGCACTCCATTGT
GTAGATGTACCACATTTTCTGTATCCATACCTCTGTTGAAGTACATCTGGGTTCTTTCCACCTTTGTGCT
ATTATTAGTAAGGGTATTATGAACATGATGGAACCTGTGTACTTCTTTTATGATGGAGCATCTTTTGGGT
ATATGCCGGGGAGTGGTTACCTGGTTCCTCAAGTAGTAAAATTCAAACTTATGCACATCTTCCAGATTTA
TTTCTCAAATGTTTGTACCATCTTGCATTCCCAACAATGGAGGAGTTTTTTTCTTTCTGTACATCCTTGC
TGACTTCTTTTGTACCCTGAGTTTTTTATCTAAACCATTCTTACTGGTGTGCATGGAGCCTAAGTGTTGT
TTTCATTTTCATTTCCCTGATGTCTAAGGATGTTGAGCATTTCTTCAGTGACTTCCTAGCCATTAGATAT
TCCTCAGGTGAGAATTCACTGTTTATCTCCCAATTTTTAATAGGCTTATTTGGCTTTCTGGAGTCTAACT
TCTTATATTCTTTGTATGTTTGGATATTTGCTCTCTATCAGATGTAGGACTGGTAAAGATCTTTTCCCAA
TCTTTTGATTTTTGTTTTGTCCTAATAACAGGCCCCTTTTTCTTACACAGGCTCTTCAATTTTAGGAGGT
CCCTTTTCACTCTTCTTAATCTTAGAGAATAATAATCCTTTGGTATTCTGTTCACAAAATTTTACCCAGT
GCCCATGTGTTTGAGGGTCTTCCCCATTCCTTCTTCTATTAGTTTGAGTGGATCTGGTTTTATGTGCTGG
TTATTGATAAACTTGGACCTCAGCTTTGAATAGGGCAGTAAGCCTGTTTCTATTTGCATTCATTTACATG
CTGAACTCTGGTTGAATTTACACCATTTGTTAAAAATGCTCACTTTCTTTTCCATTGGATAATTTTACCT
CCTTTGTTAATATAAACTTTTCTAGGTATTTGAATTAATTTCTATGTCTTGAATTCTCCTCAATAAATAT
ATTTTCCTGTCTGATAACCAATAGCAAAGATCTTTGTTTATTTGTTGTTGTTGTTCTTTTTGGTTGTTGT
TTTGTTTTTGTTTTATGTTTTTGCTTTTGTTTTTCTTGCTTTTGTTCTTGCTGTTTCTAGAATTACTTTG
CAATACAACCTGAGGTCACAGATGTTGATTACTCCAGAAATTTTTATATTGTTGAGGATAATTTACACTG
TATTTTTTGTCAATCCATATAAATTTGGAAATTGGTCTAATTCTATGAAAAATTGAGTTGGGATTATTAT
GGAGATTTCATTGTATCTGTAGATTGCTTTTGGCCAGATTGTAAAAGCATCCAAATCATTCTACATCTAT
CTTCAACTCAATAATAGAAGAGGATTATGAGTTTTCCCTCTAATTTTTTTCAGAATAATATACATGAAAA
TAATGAAGTAGCCCATGCCCCTTACTGCGAGCAAGGGAAAACTTCACTAAGACACACCATGTCCTGATTT
TAACCTCATTAAAAACATTGTTATCCTACACTTAAAAATGCTGTTTCTTTTCGAGTACATTAGAAGCAGA
ATGACTGCTAAGCCTTAGCTGTTAAGGCACCACTTTTAATCTTAGAATTTTCAGAACCTTATAGTTAAGA
AAAATGATACCTAGTGCATACCCAACAGAGATACTAGTGGGAAGGAAAGTTTAATTTGGCAGCAGAGGAG
GAGCACCTATGCAGGAACACATATTTGGGGAAACTCAAAAAAATCTTCCTTGACAGGACAGCAGCAATTC
AGTCACATGAAACACCATTTTTAAACCTGTCCACTTCAATTGTCTATTAATGAAAAAACAATAGCAATTT
GATCCAAAAGAAAGGATGAGTCTCTGCCAATCAACCTGAGTCAATGAACACATCAATATCAGCTGATAAA
CCCAGAACAGTTTTCTGGTACATTTCTCACCATAAAGACACAACAAATCCTGACTAGCTAAAAGGAAAAA
GTGATCACATGCTATAGTGTCATGAGTGAAGTAAAGCATCAATAAAGGTCAAAAAGACCAGCAAAGCATG
ACAAATAGAAAAAAAATATGTAACATTTTCTAATGAAGTCAAGTGACAGCAAATCTAATGAAAACCAATT
CCACAATGCCATTTACTTTCTTTTGTGTTGTTTCTTCAGTAAAGTTTGTGGGCTCTGCCATGTGTCTACT
ATACTGAAACAACACATGCCCTCTTTTCAGGCATCTTAGAGAAAAATACATCACTTTATTTTCACAGCAA
AGTTTTTCCTCATGTGTGTAATTCTGCACAATAAAAACCAGATATGAAACAAATAATTCATTCTCTCATG
GGTTTGATCAAGATCCTTCTCTCATGCATGTTTTTAAATCCAGAAAACATCATATGGAACAACTGATCTC
TAAAAAACTAGATATTTTTACTTCACATATCAAAGTCAAAATAAAAAATTAGTTTGGGTATGCCTTAATT
TTGTATTCCTGTGTTTTCAAGAGCATTTATCAGTTGCAGAAGGATCAATTAGGCCAGCCTAACAAGGAGT
GTGCTTACTCACGGTCATTGCTGTTCAGGTATGCATGTCAAGTTTAAGACCACAGTGGTTAGTAATTACC
AAATTCAGTTTTGGTCTCACCTTGTCTAACACATCAAACTTTTTCTCCAGCAAATCTACTGTAGCAAAGA
GCTGGCTTGAATGATGGTGGGTATCTGGTAGTCTTAAAGGTAGAGACTTCAGAACACTACCATTTTTATA
TGTCAATGACAAAAGGACATACTAAAAACTGTGTATATCTGTAGACACTATGGGAGGAATTCTTGAGAAT
ATTGGGGAATAGGCACTTACCTAAGGCAGAGTCAGGCTTCTGTTTGTAGTGGACAATTTTGGTACAGACA
TTGCTGAAATGCAGAAAGAAATTACAGTGTTTGGCATCACTGTGAATGGCAAATGGTGTTCTGATACTTG
GTATTCATTTTATTAAATTATTTATTAAATTGGAGAAAACAACTAGTTTAAAAAATTACGACTTTGTCCC
ATTTTTCGAGCCTAAAAGATGTAGCAATATCCTAAAGGTTTTCAGTCACTTTGAACAAATGACAACTATA
TCATACAACCAAAGATCTCTTAAACAAGGAAGAAAGGAATTTTAGAAACAAACCATGCAAGAATAATCAT
CCCTTTACCCCATGTGTCCTGAGCAGAAAGTTCTAGTGTATTGCCCAAAGGACAAACAAAAAAAAAAAAA
ACACTCTAAGGCAATCAAAGTTTGAAGATTATACTGTACATTTAACCACGATAATAAAGTAGGACAAAGA
AAGACATCAGGAACTCACTGAGAAGAAATAAAGACTTTGCTTATAGAGAATATCATCTAAGTCAGAGTAC
AATAAATATGTAAAACTTTTAGAAATAACAAATACATAATCATAATTAGCAAAACCCCAAAATACAAAAA
CAAAACAAAACGAAACAAAACAAAAACAAAACAACAGCAAACACAACAAAACATAGTGTATAATCTCCAA
AAGAACCAGAGAATTCGTTATAGTTTTGGAAACCTAATCAGAGATGCAGCAACAGACTCATGTCCAAGCA
CTTTTCAAGTGGCTGTGGAACCCTTCTGTACACCATCCTTTGCTTCTGCTACGTATGGGTTGAATCCTGA
CCATATCACAGTTTGTTTTAGTGTTGGGTTTCTATGACCCTATATAATTGCAAGTTATTTGACCCTGTCT
TCAAGTGAAATGTCTGTCCAGTTGATTCCACTCTTTATTTTCCTAAACCTTTGATGGCACTTCTGAAGGC
CCATATCATGTTGGACTGTGGTACTCTGCATCTCTTTCCATTGGCAGGTGAGTGAAGTTTCTCAGGATAC
AGTTATGCTATACTCATGTCTCAAAGGAAAATAGAGTAAATCTGATTATGTCAGGACCTGTTCACAACTT
TTGCCAGTCATTCACTTTCCAGTCACTCTGTGCTCTTTTTTTGTCCCTATATGTATTGTAGGTAGGAAAC
CAATTGGATGAGTTGTAGTTATTATCTTTTCAATGGGAGAATAGCCTGGCTATAAGGGGAGGCCATAATC
AAGATTCATGTATCTCATTAATAGCACTCCTAAATAGAGTTGCTTAAACAAACACCATAAGGCTTCCCTC
TTTCTTATTCCATCATAGTATTTGACAACTTCAGCATTAATATTTATATGAGAAATTGGTCGGGAATTAT
CTTTCTTTGTGGAAACTTTGTGTGGCTTATATAAAAAAGAACCAGATAGTGATTTTCTACAGTGTTGCTC
CTTTTTATATTTCACAGAATAGTTTGACAAATATTGGTCATCTTTCCTCCTTGAAAGTCTGGTACAAATC
TGTATTAAATCCATCCTGCTCTGGAATTTTTTCTTAGTACTTTTTTTAAAAAATAGCCCCTATTTCCTTG
GGAGCTTTAGAAGTATTTCCATAGTTTATACAATCTAAATTTTACTCTGTTAATTGTTTTTTCAATTTTT
CTAATTTTGTAGAGTACAAAATTAAAGAAAGACCTAATATTTCTTTGAGTTTCTTTAGTGTTTGTTACTT
TGATTCTCTTTTCACTTCTCATATTGGTAATACTGGTTACTGTTTAATTTTTTAGTGAGAGAGTTTGAGT
AAAGTTTTACCTATGTGGTGGACTTTGTATATTTCTTTTTATAGTTGGAAGTTATATATTTATATTTCAA
ATCATATTCCCTTCTTGGATTCATGGGCCATAACTCCCTTTATGTCTGCCTCCCCTTTTGTTATGAATGT
GCTTCCCCTTCCCAAACATTCACCTGCTTCTCACCTCCCTGCATGGACATTCTCCTACACTGGTGTGTCA
AGTCATAGCAGAAACCAAGACTTTTCCTCCCATTGGTGCCCAACACATCTGTCTTCTTCTCCATATGCAG
CTGGTGTCATGTGTTTTTGAGGTGTAGTCTTTGGTAGTGATTTAGTTTCTAGGAGCTCTATTTGGTTGGT
ATTGTTGTTCTTGAGGTGTTGCATATTCGTTTAGCTTCTTTAATCATTTCTCTAATTCGTCCAACCTGAG
AACACCTTCTCCATTCAACTGTTTAATGCAAACATTTTCTATCATATTTGACATGCTCTGGCTGTACCTC
TCAAGAAACAGCTAGATCAGGCTCCTATAAGCATGCACCTTTTAGCTTCATCAATATTATATACTTTGGT
TGAGATGCATATCTATATCTATATCTATCTATCTCTATCTCTATCTCTATCTCTATCTCTATCATCTCTA
TCTCTATATCTCTATCTCTATCTCTATATCTATATCTATATCTATATCTATATCTATATCTATATCTAAT
CTACCTATGTATCTGTATAGAGCAGGCTCTCACTGGTCATTCCTTCAGTCTTTGTCCCAATTTTTTGACA
TCATATCTCCTCGTATGACTATTTTTGTCCCTTGTTTAAGGACTGCAACATCTGCATTTTGGTAAACCAT
CTTCTTGAATTTCCTGTGGTCTGTGGATTTTATCTTGGTTAAATTGAGTTTTGGGCTAACATGCATTGAG
AGTTTTGCTGGATATAGTAGCCTAGGCAGGCTTTTGTGTTCTCTTAGGGTTTGTTGTACATCTGCCTAGG
ATCTTTTAGTTTTCACATTCTCCGATGAGAAGTCTAGTGTAATTATGTTTGGTCTGCCTTTACATGTTAC
TTGACCTTTTTTCTTACTGCTGTTAATATTCTTGCTTTGTCTTATACATATTTTTCTTCTTTGTTTTGTT
TTGTTTTCATTTGTTTGATTTTGTTTTGTTTTGTTTTTCACTAGTATGTGTGAGAAGGAATTTCTTGTCC
AATCTTTTTGGAGTTCTTTTGTCTTCTTGTATGTGTATTGACATGTCTTTCTTTAGGTTATGGAAGTTTT
CTTCTATAATTTTGTTAAAGATATTTTATGACCCTTTAAGTTGATAGTATTCACTCTCTTCATTTCATAA
TATCCTAGACTTGATCTTCTCATTTTATCATAGATTTACTGAATATTTTGTATAGGAGATATTTGTATTT
TATATTATCTTAGATGGCTGGGTCCTTCAAATGTTTTGCAAGATATTTTTGACCCCTGAGATTCTCTCTT
TTATCTCTTATATTCGGTGTGTGAGCCTTGTGTCTATGAATTCTGCCACCATTCTTAAATTTTCTGCCTC
CTGGGTTATCTCTCTTTGTGCTTTCTTTTTGTTTCTAATTCCCATTTTTAAATCCTGGCTGCTTTTGTTT
AATCCCGTCACTGTTTTGGTTTTGATTTTCTGTAGTGATTAGTCCCTTCTTTTCAGGATTTTTATGTTTC
CTTTTTAAGGGTATCTATTTGTTTACCTGTATTTTCCATATTTCTTTAATAGAGTTATTTACTTTCATCT
TAAAGTACTTTGTCATCATTAAGAGAAGGAATTTTAAATCCAATCTTGCTTTAAAGGTGTGGTTGCCTTG
GAACATTCATTATTTGCTTTTGTGTCAGAACTACACTCTGATGATGCCAAATAGTCTTGATTTCTGTTGC
TTCATTTCCTGTGCTTGCCTAGTTCCATGTGGTTTTCTCTGGAAATACATTTTTTGCTGTCTTTAACAAT
GTCTTGAACCTCTGCTAGGGTTGTAAATCTTCAGTCCTGTAGACCTGTTTTCTTTCAGCAGGATCTGTGA
ATAGTAGCTGCTTCTTGGTTTGTGTTATGTGAAGCCCCCAGTTGGGTCACTTAGCACAGAAGAATTTTTC
TTACCTCTGTTCTCAGGCGTATCTATGCTACTGACAACTGAAATTAAGCTCTTGGTTCAGGCAAAAACCT
GAAGTAATCTGGGCACAACTGCTCCTAGTTCTCTATGCCCAGAGGGAAGAGAGGCCACAATGCAGGTTTC
TCTTAATTCAAGAATGTGTGGAGAGGTAGTTGTCTCCTCTTAACTCACATGATTTTCAGCACTTCTGAGA
GTGTAGCACTCTCCCCCACAGTATTTAAGTGTAGGAATCTGTGGAACCAGTTCAGTCCAGTTCCAGAATC
AGGCTGAAAACGGAATGTTCCCGGCAGTGTCTGCTCCTATATTTTTGTGTCCAGAGGCCACTAGGCAGCT
TCCTCTTGGGGCAGGAATATGAACAGAAGTGAATGTCTCCCCTGAATCCTCAAGGTTGTCCCCACTTCTG
AGAGTCCAGTTGTCTCCCACTCAGAATTTTGGTACAGAGAGCTGTGGTACCAGTTCATCTCACTGCAAAC
CCAGAAACCTGAAGTACCCAGTCTCAGATAACTTCTCCCTTTGCATGTCTTCAGGCCAATAGAATTGTAA
TTGGAGCATAAGGCGTGGTCTTACATCTGTTCTGAGATGACTCAGTGCTCCTGGTGACTGGCTTTTGTTC
TAGTCACAAAGGTCTGTTTGTAGTTCCAACAAGGCACGGAAGACACTAGGTGTGTTTCTTTTGCGTCAGG
ATTTTGGATAAATGAGTTGTTTTTCTGAGCTCTGAAGATTATCTGCACTTCTGAGAGTCTAACTCTCTCC
TTCACGGGATTTGGATGCAGTTATTGATTTCCTTAGAGATCCCACTTGTGTTATTTTAGTTTCTGTTTGT
TTGTTTATACATGATTGATTTTAGTCATAGATTTGATTATTACTTTTCTGTTTTGTTGTTTTTGTTGTAT
TTTTCTTTGTATGTATTCTTGCTATTTTGCTTTGTTTGTATGTTTTCCCTAGAGCTTTTATGTTTTCTTT
AAACTGGTAGATTGAAAACTGCATTTTCTCTAGAAAGGTAGATAATGCTAACTAAGTATCTTCCTCTTAG
TGCTGTTTTCATGTGTCACATATGTTTAGGTATGTTTGAAACTCATTTTTGTTGAAAACTAGTACTTCCT
GGATTTTTAATGATTTTTTTACCCAGTAATTAAGTAGACTGTTTTTCAGTTTTTTAATAATATTTAGTCT
TTTTGTTGTACTCCAGCTTTATTCCATGGTGTTCAGAGAAACTACATGTTCTATATCATTTTATTTTAAA
ATCTGTTATAGCTTACTCATTTGACTTATTATATTGTCAGTTTTGAAGAAGATTCCATGAGGTGGTTGAT
TAAAATTTATATGCTTTTGGGTTTGGGTGAAATGTTTCATAAGTCTCTTTGTCCATTTGGATAATATCTT
CAGGTTCTTTCATTATATGCCTGTTTAGTTTTTATCTTGAAGTTCTGTCCACTGGTGAAATCCTGTTTTC
CTGTATGCCACATATGTGGTGTTTAATCAGTGACTTAAGCTTTATTAATGTTTCTTTTTAGAATGAGGTT
TTCTTTGCATTTTGTAAGAAAACATCTTCAGAAATGATAAAATCACTTGATTCATTTTTCCTCCGATATG
TATATGTTTTCTTCTCTCATTCATGGTTTCTTTTAGATGCATATTTATACTATTAGATATTTAAATGATT
ATGGAAGCTTGTTTCTAGGGTCCATTTTCTAGCCTATAAGTCTGGTATCTATCTGTGTTGTTGAGTTCTT
TTTCTTGTAAACTGCAGAATAGTGAATCCTGTTTATACATCAATTCTTTTAGACACAGGCTTTTATTGGT
AAATAGATGTTATGAGATATTAATGACAAAACACTCCTCTTCACTGATTATGTTAGTGGAGGGGCTTATG
TATGTGTGTGTGTGTTTGTGTGGGTGTGTTTGTGTGTTTGTGTGTTTCTTCTTTCTGTTGTGATGGTGAA
TAATTATTTTTTTATGGGTACAGTTAAGTACTTTAACACTTTGCGTTATAATTTTCCTTCTATAATTCCC
TTTAGGGCTGAATGCCTTAGTATTTCAATCTATGTTGACTGAAACTGTGCTGCATATTAGTCTTAGCAGA
CTTCCTTGTCCTCCTAATGTCTGTCTCAGAGCTTCTAGCTTTTAGAATCTCTGTTAGGAATTAAAGTGTA
ATTGTAATAAACTTCAATAATAGCTGACTTTACAGTTTCTGTTGCCAGTTTTAATACTTTTATTTCTTTT
ACTGTTCTAATTATTCTGCTGTAATAATAATATTAAAAATTCAAGGCTAGGGTATCTTCCCAACCATGGA
ACATTTATGTTCCCTGACAAAATCACATCCAACATTATTCTTTAATTTAGGCCACACATGGTACATTAAC
AGGACAACTGTATACCTGCTGTGCTGTTTTTAATTTAAGTTTTAATTATGTTTCTTTTACACGTGTGCAT
AATCTGATATGACTGCATTTGTATATTACCATGTATTATAGCTTTCAGCTTTTAATTATGCTTGCTTATT
CAGTACAGTTATTGTTTTGATTATTATGAGGAGGAAGGATTTACATTTCTGGTAAAATATAATTGGTGAA
TTGTGAATTCCTTGTAAGGTCATAGCCAGCTCTTTCTTCAGGATGGGGAAATTTTTCTCTTTGATTTTGT
AGAACGTACTTTGGAGTCCTTGGCTGTGTGACTTTATCTTCTATTTTTGTCAGTCTTCCACTTGGTCAGT
ACATACTTTTCTGTAGATTTTCTTGACCTTTTCTGTCAAAAATTTCATAGGGTTAACATTTAGTTTAACT
CATGTATCACTATCTTCTATCATATCTTCTATCTCTGATTGTTTTCCCTTATGATTTTTTTTATTCTCTT
CTTGTTGATTAAGATTTTGAAGCTGCTCTTTCCTTTATGTTTAACCTACAATATTTCTTCATTTTATGTT
TTGCTTATTACTTCTATTTTATTTTCAGTTCTTGCGCAGTTTTATGTATTTTCTTAACTGTTCCATTGAA
TGTTCCTGTATTTTTTTGAAAACATTAGAAATATTGAAGATCTCTTCCTGTTTGATTGAATTTACCTGTT
TTTGGTTGAGCAATATATTAATTTCCTCTGTAAAACCATATGTTATCTTTCATAGAATGTATTTAAGTGA
ATTTTCTTCTTCATCTCATGTACTAGAAAATTCATTGCATGTTATATTGTGACAGTATTGCTCTGAATGT
TTTATGTGTCCCGCGCTATCATCTCGCCTGCAAGAATGCACACGGACACCAGGATCCTTCTGCAGCCAAG
TGTTTATTGCATCTTGAAGAGGAGACCCCCAGGGCCCAGAAAGGCGCTGCTTGTAAAACCCTAGCACGTC
GCGTCCACACCTGATTGGTCACTTACCCATGATCTCACTGGCACGCCCCGGGGTGGGCAAAGACTTGGCG
TGAACACACACTTGAACATGCACACACAGTTTGTTTACAGGGAGGAGCCAGGCTGCTGCAACGGAAGCCA
GTGCCATCTTGTAATGGCAGAAGCTATAATGACTTTCCACATCTCCACCTTTCTGTTTTACTAGAACAAG
GCTGGTCTAGGCTTCTGCAGTTATGTCCATCTGCTGCGGCTCCTGTCTTAGTTCGTTCCTCTAATGTCAC
AGCCTTATCCGTCATAGGGTAACCCTATTGCCACCAGGCCCCGTGTCTTAGATTGGACTGTGCATGAGGT
AAGTTGCCCGTCTCTGGATACCGCAGTACCATGTGACAATAACTGATAAATGGCCTAGGACGAACTCTAC
AAAAGAGGCCAGCCAAAAATGAATTAGTGAGGAAATGATGATCACCCTATCCATGCAATGAGGAGACCTC
GGCGATGTGCAAGGGCTGATCAATGATCGTTGTGTCTCTCTCATCCCAGTGTAATGGATGCACAAATCCG
TGGGGTGCAAGAGCAGAGAACTCAGATGCCGACTAATTCTTGAGCATAGATAACCAAATTTCAGGGGAGG
CCCCTTATTCAATGGCCACAAGTGGTTGAGTGATAATGATCTTGTCACGTTTCTGTTGAGATCTGAGTTT
GCAAACCAACCATAGCATGAACACTAATCCACAGCATAGGGCTGCACCAAACAGAGCCACTCCCACCCAA
TCTTTCAAGTAAGAAAAGGCTAAAGAAATCCAGGAAGAGAGTCCCTCCGTGGGCTATACATGTGTTTCTT
GGGGGAGAAACTGGGCAGAGGAGCATTTGACTGGCCTGTACATTTAAACGGCATGTAGCCACATCTGTCT
TAGGATCAACCTCTGGAAACCCAGCCTTATCTGTCATAGGATCACTTTGTCGCCCCCAAGGTTCCATGTC
TTAGATTGGTCAAGGGTCAGAGGAACTTGCCCGTTGCTGGGGAAACTACATCGGGTCATCTTCTCATTCC
TCTTACTTGAGCCCAGGGGCAAAAAAGCAGGGGCCAGATGGCATTAATTTAAGAGATTGTGGAAGTTGAG
CCTCTCCCAATAAGTAGTAGGCACTTCATCTGGTTCTCCTCAGCTGCTACCACCAAGGGCCGAAGCCAAG
CCGCTCCTATAATAAAATTTAGAATACCCAATTGTTAGCAACTACTCCAGAAAGTTCACCCACTGTGCTT
GCCTAACAAGAGATTGGGGAGAGGGTAACTCCAGTGACTGCAGACACAATGGCTGCAGCAGTAATGGCTG
CTACAATAGCAGTGAAAATGCCAAGGTCTTGCCCAGGACAGTTCAGGATCAGGCATTCTTCTCTGGAACA
ACCAGCAGGCAATGGAACCATGTCTGAGGTCTGCAGAACCAGGGCAGAGTTCCCCAGTCCACAGCAGCTT
CACGCAGATGGCATTCCTGTGAAGCTACAGACTGCAAAATGACAACACCAGTCAAGGCAGCAAGAGTAGC
CAGGGGAATGAGGGGGGCAAGGGTAACAGCTGGAGTCCAGTCTTCTCCAGCAAGCAGCAGTGCACATGGG
GTCAGAGCGCAGGCCATGGTGGGACGGGACACAATGACTGCAGCAACGCCAAAATCTCCGTGATGACAAA
AGATGAAGGGTAATCCTCCATCTTACTCTAAGGCACAGGAATGACTCCAGGGACCCAAACCACGAGAGCT
GAATCTTCATGCTCCCAGGAGTAGCAAGTCTCACCAGACACTCAGGCAGCTGGCACACTCCTGTAGCATC
CTGTAGAAAAAAACACAAACATTCCCTCTTCCCCATATAAAATACCTGGACAGGATCATGCCAATATGTG
GATCTTTTTATTTCACCTAGGCAGAAGTATGCCTTGTTGTAGGGTGCCATAAACCTTGGCATCCAAATTT
TAAAATTGAAATAAAAAGAGTGTGATTTAGCATACAGGGGTAACTCCCCCTTTTTATTTATTGAAATTTT
GTTAAAATATTATTTATTAAGATGAGTCCTCAAGGATTAAATTGAGGACACTGAGCACTTGTATTTATGA
ATTGACTTGTATACCAAATTGTTGTTTCTAGCATTATTGTTTTGGTGCTATAAAGAATGAGATTTTTTGA
CTAATTGTTTCTATGTAAGGCCTATAATCTGCCTGGTATCATTGTCCTCCCTTGCTAAGGGGTCGAGGCA
ATCCAGTTGAATTCTTAAATGGCCTATAAAGGAACAGTACTTAGTGCTCTTAACCACTAAGTCATCTCTC
CAGCCCCTCAGCAGCTTTATTTACCTAAACATAAGCATTAATTAGAAATGTCAAATCCAGTATACAAGGT
ACAGATTTAGCCTTATTTAGAAATCCCTGAGTTGGCAGGGTGAGGCTGGGCATTGAAAGTAAGCAAATGG
AGTCTTCCTCTTTTCGTGAGGGGGTGTTATCAACTCCATTACCATTTTCAAAGAGCTGGGTCTCTGGTTT
TGTTAAGTTGTCTGAGTCAGAGTACTGAAAGGACAGTGAGTTGTCAGACATTCATACTGAAATCATCACT
CACTGATTTCAAGTAGAAAACCTGCCTCTAATAAAACATTAAGTAATTGTAAAGTTTGAGGGCTAGTAGT
ATCTAAAAAAAAAAAAGAAAACTTTTTAATCAATTGTAAAACCATAAGCCACACATTGGCTATCAGTATA
TGAATTGAAAGCTTGATTTTTAACATTTAAAAACAGTGGCTACGGCACGTAATTTAATAGTCTGTGTTGA
AGCAGGGGCAACTCAAGAGAATAAACAAGTGATCCAATCATACATGTAGCCTTTTCATTAGATGAACCAC
CTATAAATACACTAAGCGCATTTTCTATGGGTTGCATGCAGAAATTTACAGTAAATCCAAAAGCATGCAA
AGAGAAATTATCAATTTTGCCTGAAATTTGTATATGTAATAGGCCAAATATCAGTATTTTGTGATAACCA
ATTTGATTGCTGTTTGGAATAAGGTATGTTTCACCAGGTCTCTTTTTAAAATACTTCCATGACTCTAGCC
TACAATTTTGTACTAATACGACAAAAGCTTTATCTCCAATGAGGATAAAAAAGGCTTAAGTCCTCTGGTA
AGGTGAGGTATTTTGGCAATTATCATATCCTTGGAAGCTTAAAATTAGTTTCAAATATTCTTTTCTGGAG
TAGTGTAACAGCTACTTCCCAAATATTAAAGCTCATTTTGAGAGCAAAGCTTTGTAGTAAAGTTTTCCAT
GTACACTGAACGATTCAAAGTTCTAACTTCTTACATTGAAGAAGCAACAAAATTACATAATACAAGGCTA
TTAGCCATTCTTTTGTAAAATTTTTAATGATATCACTTCATGGGCTCTCTAAAATTATAAATAAGCTCAT
GAAATGAAAACTCACAATTGCCAGGACGAAAACAAATTGCATAAAATCAATCCTCTAAATCTGTCTTGAA
ATGGCAGTTGGAGTAAGCAAACTGGCTGTAATGCTCTCACAAGTTCTAAAACCTCATCAATCCTTCGTAA
ATGCTGTAACAATTTTTATCTGTTTAATTTTTTCTCAATAATAAATAAGTTTGAGTTAGTCAATGCAACA
CTGGCAATCCTTAATCACAATCCTTAAGTTCTCCTTGTAACACCAGAGCACAAGCACAAGGTCACCTGAG
TTCTGAGTAGTGACTAGGCAGCTGTCCTTGGGGCAGTGGAATTAGCATCAAAATACAGATAACTTCAGGG
CAAACCACAAGTTTTGTAAGCAAAACTCAACCTCCAACAACCTAGTCTCCAAAATCCAGTCTCCAAACTG
CTGAGTCTGTCATTCATGCTACAATGTTTGACTGCCAATTCCTACATATGAACACACGATGGTGTGGTCT
CTGATACCTCAAAGAGACATTGTCCTAAATTCTTTTAGATGCCTGGTTTCTAGAGTAAGAATTCCATAAA
AATATTGTCCCAATTTAGACCTGTTTCCCTAGATTGGCTCATGCCACATGTTGTCTCCGTACAAATTAAC
AGTTTTATGTCAACTTTGTTACCAATGTTACACTTTTTTTCTCAACTTTCTGTTACCAATGTTATATTTT
TTAACCATATCCAATAACATAAAAGCAAATAGTCCATAACCAAGGCATGTAGAGAATAATTATACATTTT
GAATCAATCTGAAACAAAATTGAAGTGGCTACACATATCTTCAATATTTATACCAAACACCATTATGACT
TTTCTAGCTGTGATTTTAAGGGAAGCACCTTGTCACCTTCTAAGTCTAATAATCAGCTCATGCAGACGCT
CATCCCCAGGCAGCTTCTCCAGCTGACCCAGGCTCCTACTACAGGTGCAAGGCTCCAAGGGATGATTGAA
CTGCTTTTTATTCATCTGTTCCTTTTTTGAAACGAGCTAAAATCAAATCAAGGTGTGAACGACTGCAGAT
AATGTTTTTACCGTTTTTTCCTTTGAACATGAAACATAAAACATTTAAGCAACAAGAAACAAAAATGACA
GACATAAACTGACATACATGGACAGCTCGGTGCACCAAGGACATTCAATAGACAGAGGGGAAAAACTAGA
TGGTGTCCCACCCAAGGGACCAAGATTCCAATAGGAGTCAGCAGAGAGGTAGGATTTCCCCTTTTCCACC
ACTTCCACGGTGACCATCCACTCAAGTGGAGTTGATATGGATGATGGATTGTCTAAATACCTGGACTAGT
CCATCAACGTGTTGAAACCAAATTCCTGTAAGATACTGAGATATATTACGGGATATCTAAGCAGCACAAC
TGACATTCACAAATGGTACGGAAGTGAAACACAGTCCTTAATATTTCCACTCACAACCCAATTGCATTAA
CTCCATCAAGCTGTGCATGGGCGTTGAGATGTCCTTGGGGGTTGGGGGATAGGAAAAAATGAAACTAATG
CTGTAGCTTATGTGTCCTGATTGTTCCCAGCTGAAAGTCCTTGAGACCAGGAATCCACACTCTGTAGGCA
CACTCTGTACAATTCTTAAGACAAAAGTTTAGTATCAAGATATCTTCTTGTTTGATTCTCCTGAATATAT
ATTAAGGCGGTCTATCTCTATCAAATCTGATCAGTATGACTCTGTGAAGTTTACAGAGCCTAATCACACC
TTTTACAAGCACAAACACAAATTTTTTCTCCCAAATACTGTGTTCCTTTTATCTCCTTTTCTTTTCTTTT
TTTCTTTTGAGAGATTTTTCTCCCTCCGACATACTATCTTGTTGCTATGCAAGGACCCTCTGACCTGTCC
TAATGGCTGTAGCAGCTTCCCACACAAAGAAAAAATTAAACAAAATTACCAGCCTTGTCCACAAAAGATC
CATAACTTTAGGTTTCTTCACAGTGGCTCTCCACCTAGGCCCATTTCTTTCTTCTTCATAGCGAGATGCC
TCATCTTCTAAATCCTCTTCCTCAGAGGGGCTAAGCTCGTCTCTTTCTGAACTATCAAGCCCCAAAGCCT
CTAACTCCTCTGCTGGATAAAGGCTTTTTTGGGGGGGGTTTTCTTCTCCTTCCCAGGTTCTCTCCCAGGG
CGTCCTTTCCCCTATCTCTCGCTTCCTCGGATCCAAGGTGCTTGGAAGGGCCTATTTTCTTAGGTGCACC
TTTTCTTCTTAAAGCTTCTAATCTTTCACCTCACTCTGTTTCTGACATGCCGTCCTGTAACTCCTCTAAT
GCCCCTTGTCTTGCTATTACTGTTGGGTGGCATTTCTCATCTTCTAGGCATGATTTCTGACTGTGCCTAG
CGGCAGCCGCAGAATCAAAAACCAAAAGAAAAAGAATGAGCGCTGCCAAAACCATAACAAAAGCTTCACC
GCATCTTCTAATGAGGGAGAGAGATGAGAGAGATCAAGACCAAACATGCCTCTCAGAGCCTACCTTTGTC
CTGCTGTTCTGAATCCTCTCCGAGAGCAGAGGGTCTCCTTGGCGCCGGCGATGGTGAGGCGTTTTTTCCT
GGGTTTAGGCACCAAATGTCCTGTGCTATCATTTCACCAGCAAGAATGCACGTGGACACCAGTATCCTTC
TGCAGCAAAGAGTTTATTGCATCTTGAAGAGGAAGACCACGAAGCCCCACGAGCTATCCCCTATATAGTC
CCCAATGCTGCGTGTCCATGTCTAATATATCCCTTACTCATGATCTCACTAGCACGCCCCGGGGTCGGCA
AAGACCTGGCGCCAACACACTCTTGCACATGCGCACACAGTTTGTTTACAGGGGGGAGACCGGCTGCCGC
AATGGAAGCCAGCACCATCTTGGAACAGCAGAAGCTTTTACGGCTTTCCACAGTTATGCTGCTGTTACTT
TTGATTCTCATATTCTTGGATTATTGTTAAGCCATTTGTTTAGCCATGGAAGTTTCTGAGTTAGCATTTA
GACAGACCTTATGTGGTTATTCCCCAGGTAGTGCTTATGAAGGTAATCATGACCTAACAGTTCATAGTGC
AGTAGGTCTGAATATTCCTTGTTTTAGTGGTCAATTGGTGGACAGCAGCAGTCCGGTCAGAATTAATTGC
TTTGGGAAGAGTCAATACCTGTCACAGGGCAGATCCTTATGCTCCTAGGGTATTGTCAGAAGAATGCAGT
AAGCGATTTGACCTGGTGGTTACTTGGTTTTTTTTTTTTTTTTTTTTTTTACTTTATTTTTGTGTTTTGT
GTTTTGTTTGTTTGCTTTTTTGTTTTGGTAGAGAGCAGGGGTAGACAGGTCTATTTGACACTGGCAGAAC
TATATTTACACAAGTAAGCTTTAGGGTGAGTCATGAGCATGCTCAATGAAATTGATCATATTAGAGTGGA
CAGAAAAAGACTATACATTTGTTCTTGCTCTAAAACATTTATTTATTTATTTATTTATTTATTTATTTAT
TTATTTATTTATTTATTTATTTATTTATTTTGAGAAACCAAATCATGGAAAGGTGGAAATTCCCTGGACT
TCATGAAGGTGACCCTTGATGAAACACACAACAATGCGATTATTGAAACTAAAGGGTCCAGGTAATGTAG
CCAGGTAGTATCTGCAGTCGATGAATGGTGCCAACAACTCACCCAGAAAATTTTTATCCAAATTGTTCAT
GTTTAATAGAATACAAAAGCAACCTAAGAACAAAGAATATAGGAAAGGTTAACCAATAATATAAAAAAAT
AGGATTCCTCTCACTGGCAGAAATCAAATCCCAAGTACCTCATGGTTTGCCTTCAATGTATCTTTAGGCA
CTGAACCAGAAAAGCCTGCAGATCCAGTAACATATACTCAGTGAATTTCATCAGAGGCCTACCAAACATA
AGCATCAAGTTAACACACTGTCAGTATATACTACAACAGGAGCAAACCGGGCCCAAAGCCATTCAAATGA
CTAAAAACCCTGAAATATGATAATCACCTAAACCTAGGAAGATACCACACATGAAAAAATATCTATATTT
CTACCACAAAATCTAAATATCCTAATTGAAAAAAATCTTATACAAATTATAGAGGGCTTTAAAAAGGAAA
TGAGTAAGTGTAGGGCACCCTTCTGTGGTGAATAACGGTACTGCACATGCACGAGTTTTGCACCTGACCT
CAGTTTGCCGGGATGGTGCCATGGTAGTGAGGTGATTCATTTTCTGCCAATCCCTGGAGGACAAATAGCA
GGGGTGATAGTGGGGTGATTCGTGCTCCACCAATCCCTGAAGGACAACTAGCATAGCCACAACCTGTTGT
GTATATAAGGCGAGCGTTTATGCCGCTCAAGGTCCCCATATCAGCAATGAGGTGGTCCTGGAATAAAGGC
TGTTGAGAAGAATCTGACCGTGTTGTGTCTTCCTTGCCGGCTGGGTGGGCATGACAACTGATGGCCCATA
CATGGACCCAAGGACATTCTCATGGATTCAGAACTCTTCAGTTTCAGGACGGCAACGTCGGTAAATTCCC
GGATAAGGGAGGAAAGCAGAGAAGATGAAAGCCTTGGTATAGAGGCAAAAGGTTTGTAAACTATGGCAAT
GTTGTTTCCAATGGATCCTTTGTGGGTAGGGCTTGTAATTTTCTTTCTTTTTTTCTTTCTGTGGGATAGA
GAAGCCACAGAGGGCAAGTTTAAGTCTGGACCAAAACCTCTTTGGCGAATGGTCCGTGCCTACTTAGAGG
ATAAACGATATGAGGAAGCTGTTAGAGCTGTTAGGATAGGTCAAAAGGTCCTTGCAGAGCAACCAGAAAG
TATGTCGGAGGGAGAAAAGGTCTCAAAGAAAAGATAAAAGAAAAGGAGATAAAAGGAAGAGAGAGAAGGC
AGAGATAAAAAAGGAGGATAATCAGGAATAGGAAACAGATAAGATATATTCCTCTTTAAAAGCCTTGTCA
TTAGCAATGTCAGACAATCTAGAAAGGATTGCCAACAGCTTAGAGAAAGTGAAACCAAAGGTAGAACAAT
CGGGTCCGGGGCCGCCCCGCAGAGTGACAAAAGGAAGCGCAGGACTCAACCTCAGTTCCACCACCAGACT
CGTATTGACCCCTTGAACGGGAACTTAGGTGGTGGATACAGATTTTAAACTCCCCAGTAAGCAGAATTCA
GAAGGATCACAGAAATTGAAAGCATGTGCAAAGATAAAGATTTGGAGTAGTGGTCGTGGTCAAAACGGGA
CAAGGTAATAATGGTAAAATGTTTTTGTGTATGGGTTCTTTTAGAGTTATGTTAAAATCTAGAGAAACAA
AGTCGATTCTCATACATGCTTTTAGTCTTTGGACCCTGACTAAAGACAGTTTACACCCTAGACAAGAGAG
AGAATGGGGTTGACAAAAACAGTCCTCCCGAACTCTCCACAGATGCTTTGACAAAAGAAGGAAATGAGCT
TAAGTTCTTTGAAGCTCTCCTGGAGACAGAAGGAGATGGGAGAAGTCTTGCCTCCTTTCTGTCTCCTATT
GGAGAAGGGCTTATTTCTGGTTCTGGGTTCTTTAGGTAGAATGTCTGGATCCCTTTGTTGGAACACCATC
TACTTCTTTTCCTCTGTGTCTACTGTGTCCTTGGTGCACCAAGCTGTCCATGTATGTCAATTTATGTCTG
GGTTTTGCTTCTCATTGCTTGAATGTTTTGTGTTTCATGTTTAAAAGAAAAGGTTAAAATTTTAAATGCT
GGTTGATTCACCCATTGATGTAGCTTTATCTCCTTTCAAGAAAGGAACAAATAAATAAAATGTTTCAATT
GGCTTTTGGAGCCTGCATCTGTAGCTAGAAGCCTAAGTCGGCTGGGCAAGTTCTCCAGGGGCCTGGTTAA
TGTTTATACTAGCAAATCCTAAAGACACCAGGAGCTTCACAGCCTCTAAGGTAATGGAAATGATGGCTGT
TTCTCTTAGAAAAATCTTTGACTGTGATTATTGGACTCAACAGGTGACAAGGTGTTTCTCTTAAAACTAC
AGCTAGAAAAAGTAAAAATGGTGATTGATTTAAATATTAAAGGTATGTGTAGCCACTTCAATTTTGTTTC
TGATTGGTTTTAAATGTATAAATATTCTCTACATGCCTTGGTTATGGACTATTGGCTTTTAAGTTATTGG
ATATGGTTAAAAAAATGTAACATTGGTAACAGAAATTTGATATAAAACTGGTAAATTTTGATGTAGTCAT
TCTAGACAACATGTGGCATGAGCCAATGTAGGGAAAGAGGTCTAATTTGGGATGATATTTTTATGGAAAT
CTTATCCTAAAAACCAGGCTTCTAAAAGATTTTAAGGCAATGTCTCTTTTTTGAGGTATTGGAGACCACA
CAATCATGTGTTCACATGTAGGAATTGGCAGTCAAACCTTGTAGCATGAAGGATAGACTCGGTGTTTTGG
AGACTGGATTTTGGGATGATGAGGCTGATCTCGAGGAAGAGGCTGCTCAGTGTAAGAGGGAGAGATATGA
TTTAGACTGGCCACACACTAGTGCCACATGGCAACAAAGCAGACAATTAGGCAATAGAGCGGTTATGCCA
ATAGCACCTCCATATAACCCTCAATATAAAAGCATGGTGAAGCCTACAAAAACTACTTCCTTTTGCGCAG
AGCTGTGGAAAGAAATGGGATTAAGTTTTTCAGGTGTTTCTGGATGCTAATGGGCATTGATATCATGAAC
CCGTTGACTTTAAGACTATAAAGCAATTGGCGGAATCAGTCAGAACCTATGGGCTCAGTGCAGCTTTTGT
CGTGACTCAAATTGAGGCTATTGGTAGGCATTGCCTCACCCCTGAGGTTTGGGGGAGTCTGGCTAAAGCC
TGCCTCTCCTCAGGTCAATACTTAGATTGGAAGTCTTCTCTTCTTGAAAGCATAAATTGGATTCGACCCT
ATATTAAAATGCCTAATGTAGATTTACAGCCACTCTATGAGATCCTGAAAGGGGATTCTCAGCTTACTTC
ACCCCATGATTTAACCAAGGATACATGATTATTGTTGAGGAATGTAGAAGAAAGACTGGAAAAGGCAATG
CTAAAAAGGTACAAGGAAAAGGAGGATCTCTTTTTGTGTATACTTAGAACCTTTCATCAGCCTACAGGAG
TGCTAGGGCAACAAGGACCACTTCTGTGGATTTATCCTCATATTTCTCCTAATAAGACCCTTTAATATTA
CCCTTATGCTGTTGCACAGCTTACTGTGTTAGGCATTAAATCTTGTATTCAGCATTTTGGTATTTTACCC
AAGAAAATTATTATACCATATATTACAGATCAGATGGAAACATTGTGTGCCTTGATAGATGATTGGGCAA
TATTACGCTGTAGTTTTGATGGATAGTTTGACACTCATTATCCTAAGGATCCTTTGCTACAATTTTTCAT
TGAACATCCAGTGATTTTTCCAAAGGTCACTGCCTCAGAGCCTTTGTCTTGATCGTTAAATATTTATACA
GATGGCTCCAAAACAGGTGTAGGTGCCTATATGGTTGATTCTCAAGAACTAGCCTTAATTCAATACAGTC
CAGGCACCCCCCAAATTACAGAATGTAAAATTGAATTGGAAGTTTTTAAAAGATTTCATGATTCTTTTAA
TTTAATTTCTGACTCTGCTTATGTAGTTAATGCTGTGCCCTCACTTAAAATTGTAGGACCAATTCAGTCG
AGGAATATCGTATGTCAAATTCCTCTAGAATTACAAAACTTGATTGGGGCCAGAAAAAATAAATTTTTCA
TACAACATATTCAAGCCCATACTAATTTACCTAGTCCCATGGCCAGTAACAACGCCCTGGTGGATGCTAG
TACTCGTAGAGAGTTATTTTTCCTGCTTCTCCGGTTGATCTCTCTAGAGAATTTCATCAAAAGTTTCATG
TTCCTGCTTTTACTCTTCAACAAATATTTATCATCTCTAGGGCTACAGTTCATGATGTGGTGTTATGTTT
CCATAATTGTGTTCAATTTCACCACTCTCCTCCTGTGGGGATTAACCCTCGTGGTCTGATCCTGCTAAAA
CTTTGGTAGATGGATGTCACACACATATCTCAATTTGGAAATTTAAAATATGCTCATGTTTCTCTTGATA
CCTGTTCTGGTATTATACACACTACTCTGATGACTGGTGAAAAGGCTCATATTGCCATTAGACATTGATG
AGAGGCATGGGCGGCCTGGGGGAACGCCTGGTAGTCTCAAGACAGACTATGGGCCTGCCTACACAGCAAA
GTCCTATCAGGCATTTTGCCAGACAATGCTGGCCAGTCATACTACAGGATTACCATACAATCACCAGTGT
CAAGGAATTGTGGAAAGAGCACATGGTACTTTAAAAGAGCTTATACAAAAAAAAAAAAAAAAAAAAAAAA
AAGAATTGCCAGCGGCCGAACACCAAAAGAACAACTTTCTTTACCTCTTTCTACTCTAAATTTCGTAATT
TTGAATGCACATAGCCACTCTGCCATGGATCGCCATGCTTCTACTACACCTATGACTAATGCAGAAGTAA
AGTGGGAGGATGTCTTAACTGATGAATGGCGTGGCCCAGATCCTGTGATTTCAAGATCTAGGGGAGCTGT
GTGTGTTTTTCCGCAGAATCAAGAAAATCCAATTTGCTTGACTCAAAAATTGCCTTCTGTTCTTCCTGAA
GATGAGACTACAAACCCTACTATTACGGGGAATGGTAAACCAGGTGGATTCACTCATCTTGTGTGCTATT
GCCAGATCCTGGCCAGTACCCATGTCAGTTCATAGCATTTCTACTGTTTTGCCAAACTTTTTTCTCTACC
TCCTGTTTGCGTGATGTTCCCTGTATAGTGCCAAATGGAGAAATGCCCCAACGGTATGCCACCACTAACT
CTTCTCTGTCACAAACCTTATGTTTTACTGTTAAGATCTCTTCCCTGCCCTATGTTGGTTGCGTAGAGCC
ACATTTCAAAATTCAATATAATAAAGCTCTAATGTGAGCAATGTACCCATTTGACATCTGGCTTTCTATT
AGCTAGTCAAAGGATAGATTTAGTTCCGGAAGAAATTGAAGCACTGTATTCTATGACGCAGCTGTCCTGC
ATTTCCTCCTTTACAGGTTTATGCATTATTCCGTTGTGAGCTAACTTTTCTCAGCATTCTCAACAGAGCA
AAGAAATCTCGAATTACCTGAAAGGAAACTGGTCCATGAAAACAGCAAATATCAAGACAATTGCTGATGC
AGATTGCTGTCCTCAATAGCACTAGGTTGGACCCCATCATAGTTGAAGATTTTACCTCATAGATCACCAA
TGCTTTTTCCTTTTTTAAGAAGGGGGCTGGCATGTTTGCCTGGGGAGCTATTGTCCTCCTGGGAGGCAGA
GTAGGTCTCCGGCTTATTGGCCATTTAAAAAGAGAACATGCCAGACACAAAGTGGTTGTTCACCAGGCTA
TGACTACCATTGAAAATGGTGCTTCTCCCAATATATGGCTGGCCTCTTTGAAAGATTAAGAGTTTGCCCT
AGATCATTTTTGTTACTGTCATGTGGAGTCATTGTATCCAGAGACGGGCAACTGTCCTCGAGCTCGGACC
AACCTAAGACATGGGCCCAGTGACTATAGGGTAACTCTATGACGGCTAAGGCCAAGTTTGGATGAGAACG
ACCTAAGACAGGAGTAATGACAAGATTGACGTGACACCCAGATCTAGACCAGTCATTTTATTAAACAAAA
AATGGGGTGATATAGGGCGCCCTCCTCTGGTGAACAACGGTACTGCGCATGCGCGGGTTTTGCACCTGGT
CTCAGTTGTCCAGGACGCTACCATGCTAGTGAGGTGATTTTTTTTTCTCTGCCAATCCCTGGAGAACAAA
TAGCAGGGGTGATAGTGGGGAGATTCGTGCTCCGCCAATCCCTGAAGGACAATTAGCATAGCCACAGCCT
GTTGTGTATATAAGGTGAGTGTTTTTGACACTCGAGGTCCCCGTATAAGCAATGAGGTGGTCCTGCAATA
AAGGCTGTTGAGAAGAATCCGACTGTGTTGCGTCTTCCTTGCCGGCCAAGGTGGGCGTGACGAGTAAGTA
CATAAAAATATTTAGTAACATGCAATTAAACATAAGAAATAAATAATTAAAACTGAGCAAGATTTGAAAA
AAAGGAGAAAGATCAAATGAAGAAAATACATCCTGAGGGAATCACAAAGGTGGTAATTGAGAGAAGAGAT
TTGTAAAAACTGATGTAAGGAATAGAAAAACAATGAAGGAGATGGAAATAGAAATCTGACATACAGAAGA
TAAGATCAAACAAAATGATACATCAGCAAAAAAATTGGCAATGCCAAAAAAAAAAAAAAAACTCCTTGCA
AAATCATACAGGATATCTTGAATATCATGAAAATAAACTAAGCCTGAGAATAATAGGAATAGAATTGGAA
GAATCTCAGCTCCAAAACCTAGAAAATATTTTCAGCAAAATTCATTAACAGAACATTTTTGAAATTAAAG
AAAGGAGGTGTATAAAAACACAAGAAGTTGACTGAATGTCATTACTACTGGATCTTAGAGAAAGTAAAAT
ATCCACAACACATCTCCAGAACAAATAAAGAATATTAAATGTAGCAAAAGGAAATTTCCATAAAAATAAT
ACAAATGAAGAATAATTAGAATTATATTTGATTTCTCAATAGAGAATACCAAAGCTAGAACTTCAAGGGC
AGATTTCTTACATCTTCTAAAAAAACACAGATGCTGTACAAGAATGCTACCCTATCCAGAAAATGTCTCA
ATTACAATAGACTAAGAACCAATACAATTCAAGTTCAATCTATTCCTATGCACAAATCTGTCCCTACATA
AATCGCACAAGAAAAAACCTCAACCCAATGAGAATACCTAAATTCAAGGAAATACAGGAAATAAGTAATA
CAATACTAGTAAATTCATAGGAAGTACATATTTGAATTCACACACACACACACACACACACACACACACA
CACACACACCATCACCACCACCACCACCAACACCACCGACACCTGGAAATGACATTTATTTTTCATTAAT
CCTTTAATTTCCAAATACAAAGGAACAATCTTTTAGAAGATTGAAAGCTATTCTAAAACTACTTAAATGC
ACCAAACCCTAATATTACATACAAGTTTTACTATGATGTTTAGAATTTATGAAATAATTGTTTAGAACTA
TGATTTCTCCTTAACATTTTCAAGAAGAGTTCAATAAAATTCAGTAGGATACAATAAAGTGCTGTAGAAC
TTTAATACAAAGATCCATGCACACATTCCAAGATTAGATGCCAATATGTACAACAACTTCATGGCACACA
TTACATTGACCTTAGTGCTATGGTATGCACCAAGGAAGGTGATGAAGCCATTGAAGAATACTAGCATACT
GCACATAAAGAACCTTCCTTAATTGAATTCCTCAAGCAGATTATTGAGTATGCAATGCTTATTCAAGCTT
CCTGGGGCCAGGCTAGCCAAGTACTTCAATACGAATTAACTCCAGCCTTTATTCTCAACAAAGATAATGT
GGTGACGCTTGGAATGTTCATCAAAATCAGGAAATAGAGAAGAAACTACCAGCCATACAGCACACAGAAC
TCATTGGAAGAGAGAATATGGCAATCTTGTTTCATTTTTTCTCTTTCATTTTGTTGTTTCTATTGTTGCT
GTCGTTTCTTATTAGTTTGATTCTCCATTTGTTGATTTTGTTTGTTCAATTAGTTTTTTTGTTTGTTTTT
TCTTTTGTTTTGATTGTAATTATTTTGTCTTTTGTCTTGTTCTGTGTCCATGTTTTAGTTTTTGTAGACT
ATAGAATTTAGGTTAAAGTGTGGAAGTGAATGCACATTCTAACTCAAGCCTATTCCATGTAAACCAATCT
TTCCCTGAGCTGTTTTGAAGCTGTCCTCTGCTACTAGACAACACCATTACATTTCTGAGGTTGTTCCAAT
ATTCTTATGTTTCATTGGTGTAAATGTGCATTTTAAGTTAGATATATTCTATGTATTTTATTTTTATGTG
TGATTATTAGGTGTACAACATATTTTGTACATATTTACAATTATTTTATTTCCCTGACATCATTATATTC
TTAATCTGTCCTATATCTATATGTATATATTTTTCGTTTTTTCTACATTAAATTCTATTAGTATATTGTT
TTAGCACCAGTATTTTATTATGGCATTTTAGTATTTCATTTTGCATAAATAGAAAGCATTTTGTTATATG
ATTGAATATGTATGTGCAGGCTGGTGTGTTTGTGGAAAGAAGAACATTAATGTGTTTGTGTTACATGATA
CCAGTTTCTAGTTCTGGCATCCTTGCTAATCTGAAGTGACAATAAGTTTTTAAGCTAGGGGAATTGATAC
GTAGTGTAGAATATGAATTCTGAGAGCAAAGTCTCCCACAAAGTTTGGCAATTGTTAAATAGGTATTTTT
GATTTAACAAAAGACTAATGGTACAAAAAGATAATACTGACTTGACAGGATAGTGAGAAGGTTGAATAGG
TAGGGAGTGTCTCAGAAATTGGATGAATAATTGAACAGAAAACAACACAAAAATGTGTAAGCTTGGAAGA
GAGAGGAAAAAGATGTTATGTTAATGGGAATAGTTTCCCTGGCCAAGCACATGAGTAGGATTACTAACTC
TAGTGCCTTTAGTACCTTAGTGTTTGGAACTAGATAAAGACATGTTAAATATTACTTAGAGAGAAATGAT
TAAACATGAAGACTATCCAGAGGTACTCATGGTAGAAATTCTGCAAAAAGAGAGATAGGAATGCCATTGG
GAGGTGAAAATAAAAGGAAACAAAAATGGGCTTGAGAGAGGTGAATGTAATTACATAACCAAGCAAGAAA
TAATTGTATAGCATATCACATAGGAAGAAATATTGCATCAGTAATTGAAAGTATATCCCAGAAATTAGCA
CAACTATATCGCTACAAAGATAGAAATTGCAGTGGGTGGGAAAATAGGCTAAATGGACAGATCATTAACT
CATACTAAGGAGAGATGTTAATGCAATGGAAAATTGGAAGGAATTTCAGTTACCTGCATAGTAAGAAATA
GGACTGCCTTAAGATGCAGGTAAATCTTTGCTAGCTGATACCAGGGCTGCCAACAATGAAATTCTGTAGC
CCAAGTTATGACAAGAAGGAATATACTATTGTTGAAAATAAGCCTACATGATAATACAGTGGAAAGGTAT
CTGAATATTTTTCCCAGAATGCAAGAACATGTATAAGCATATAAATATATGTATGTGTATATGCACATGT
ATTCATGAAAAAAATTGATTATAGGGTCATGGTCAATTATTCAGTGACTATGAGTACAGTCAGTTCATGA
ATATCGTCTCAGATCAATTCTCAGTCACATGTTAGAGTTAATGACAATGTAAAATTGTTATCAACCCCAT
TATAATATTCAGTTTTGCATGCAAACAAAGCACTTACTCATAAAAGAAGAATTCCAATTCAAATATATAT
TATTACTCTATATACATAGTTTTTCATTTTCCCCTTTGGCAATTATCATGGGTTTATTTGATGTAAATAA
CGTTTTTATTTTTTCTTTTTCACCACTATTTATTTTTGCATATTATATGTATTTATATTTCAAATATTAT
CAGTTTACATGTTCCCACCTGAATATACCTAATCCATTCACACTCAACCTAATTCTATATGGGTGCTTAC
TCACCTAACTACCCTTTCCTAACCTCACTATCTTTGCAGTCCCATACATGAGGCTTCGAGTCTTTCCTTT
ACCAAGGGCCTCTCCTCCAATTGATGCCAGACAAGTTCATCCTCTGATACATATGCTACTCTAGCCATGG
GTCCTTTCATGTGAACTTTGTTTGGTGGTTTAGTGCCTGTGAGTTCTCGCCTATCTGCTTGGTTGATATT
ATTGTCCTCTCTATTGGACTGTAATCACTCCAACTACTTCAGTTCTTCCCCAACTCCTTCGAGTCCAATG
TTCAGTCAAATGGTTGGTTGCTAGATTAAGTCACTGTATATTTCAGGCTCTGGCAGACCCTCTCAGTAGA
CAGCTTAACCAGGTTCCTGTTGGCAATCAATTCTCAGTATCTGCAATGTTTGGTTTTTATGTCTCTATAT
AAATCTGTAGGATGCAGTGGGGAAGCAACAGACTCTAGATGGCCATTCCACCAGTGTCTGATCCAAAATT
TGTTCCTGTATTTCCTTTCGACAGGAGCAATTCTGGGTTAAAAGTTTAGAGATGAGTGAGTGGCCTTTTC
TTCCAAACAGAAAATTTTTATAGCCTTTGCATAAAATTGCTACAGGTTTTGCCTTCTCTTTGTTGTTTGT
TCTTTTTGTTAACCACCTCCATGTTGGGTAATGTGAGCCTCTTGTTTTGCTGGCATCAGGAACTTTCAAG
TGGCTACCAAGAGTTACCCATTTACCCTTGCTACCAACTCCAAATAAATTTGCTGATCCTTTGTATATCA
TCTCCATCTTTTCACATGCATTATCCTTCCTCAGCCCATGTCCCTCTCACCCTTTATCTCCTGTGACCTG
TTTCATATTCTAAGAAGAATTGAAGCATCCAAACTTTTGTCTACTTTTTTCTTGAGCTTAGTGTGATCTA
TGAATTTTGTCTACATGTAACATATGTTATTTTGTGAAATGGATTAAGACACTCAAGATATTATTTTTTA
AATCTATCCATTAGCATAACAATTTAATGAAGTCACTGTTTTTCATAGCTGTGTAGGAATACATTTTGGA
AATGTAACATGTTTTCGCTACCCATTCTTCTGGTGAGAGACATCTGGGTTCTTTCCAGCTTCTGTCTATT
ATAAATAAAGCTTGTATGAACATAGTGAAGCATTTGTTCTTATTATTTGGTGGGAAACCTTTTAGGTATA
TTCCAGGAGTAGCTTAATTCAGTCCTCAGGGAGTAGTAAGGCCAATTTGTTGAGTTGACATATTGATTTC
TAGTGTGGTTGTACCAGCTTGCAATCACACAAATAATGGAGGAGTGTTCTTCTTTCTCTCCATTCTTACT
AATATCTGCTGTCACTTGAATTTTTAATCTTAGCCATTCTGATTGTTGTGAGGTATCCCAAGTGACTTTA
AATTTGCATTTCCCTGATGAATATGGATGTTGACCATTTTTTAGGTGCTTCTTTGCTATTGAATTCAGGT
GAAAGTTCTGTTTCCTTCCTTTTTCTACTATGATTATTTCATTCTCTGGAGTTTTTCTTCTTTAGTTCTT
TGAACATGTTAGGGATTAATCATGCATAAAATCCAGGATTTATAAAGATTCTTCCACAATGACTTGCCTG
CCATTTTTTCCTATTGTCAGTGTCTTTTGCATTACAAAAGCATTCAATTTTCTGAGGTCTCATGTGTTCA
TTGTTGATCTTAAAGCATAAGCCATTGAATTTAGGTTCAGTAAATTTTCACCTATTCCAATGTGATCAAA
CTTCATCCCCACAATTATTTTTATCAGATTCATCATATCTGGATTTATGCAGAGGTCCATAATCCATTTG
TATTTGATCATTGTGCAAGGAGATAAAATTGGATAGGTTTGTGTTCTACTACATGCAGTCTGACAGTTGA
ACCTGCACCATTTGCAGAAAATACGGCCCCCCCACCTGGATGTTTTAGCTCTTTTGTCAAAAATTAGGTG
ACTAGAGATGTCTATTTTTATTTGTGCATCTATGATTTTATTCCATTGGTATACATGCCACTCTCTACAC
CAGCACCATCCAGTTTTTTTGTTTTGTTTTTGTTTTACTTATCAAAATTGATGGAGGTGAAGGATGGTGA
TGCTCTCAGAAGTTCTTTTATTGTAGAGAATATTTTTAACTAACCTGTGTTTCTAGAAATGATTTTGGAA
ATTGCTTTTTCTGATTCTGCGAAGAATGGAGTTGGAATTAAGATTAGCATTGCTTGGTATCTGTAGATTT
CTTTTGGCAAGTTGGGCATATTTACAATATTATTCCACTTAAACCAAGGATATGGAAGAATGTGCCAATA
TTTGAGATCTTCTCTGGTTCCTTCAGAGATTTGATGTTTTTGTCATAAAGATTCTACAGTTGTTTGGTTA
GAGGAACAAGAAGAGAAAATGACTATTGTGAATAGTGTTGTTTTCATGATTTTGTTCTCATCATATTTAT
CCTTTGAGTAGAAGAAGGCCACTGATTTGTCTGTTTTAATCTATATCCACCCACTTTTCTGAAATTTTTG
TTTAGATTATAGAGATCTGTGGTGCAATTTATTTTTATGTATATTATCACAAATACTGATATTTTTACTT
CTGTCTTTCCAGTTTGTCTCCCTTTGATTTCCTTTGTTATTTGCTTGTTATGGCTAGGATATCAAGTACT
TTATTGAATAGATAGGGAGAGAATGAGACCCTTCCTCACTGATTTTAGTGGAATATTTTCAAAACTTCTT
CATTTAGTTTTATTTGGGCTACTTGTCTGCTATATACTGCTTTTAGTATGCTTAGTTATAAGCATTGAAA
TTCTGATCTTTTCAAGACTTTTAATGTGATGGGGGTGTTGATCCTTTTTTTCTTTCAAAATAATTCATAG
AATTTAATGAGATGATAATGAGATTTTTTTTACTTTGAATTTGTTTACATTGTGATTTTAATTGATAAAT
TTCCATTTTTATTTTATTTTCTAATTATTTACTTGTGTCTAATTTGAATCATTAAATGTATTTTGAAATT
GTGAAGTTTCCCTTGATTAAATCTAGATATCATAAAAATATTTTATAATTATACGATTTCCTTATAATTT
TTTAGGTTAGGGAGTTTGTCAGAAAAAAATGGAATAATTGCCTTATTTTGAAGTGAGTTGTAAAAATGAT
TGTGCCCTTTGTTACTTTTATATTCTGTCTTAAATACTTAATGTTTCCATAGTAATCATTGTCTACTTGT
TTCTCGGAAAAGTATGTAATAACTTATATAACTTAATGAATAGAGATTACTCTTTAATATTTACCAATGC
ATATTACTATACATTTATATATTACTTTGATATGTACTTCATGATCTATTTTTTATATTTTGCTTTTTGT
TCTCTATTACCATTATTTATTAATTTATTAATATAGTAATTACTTATAATTGATTTATTAATATTAATAC
TTATTAATTTTATCAGTACATATATATATATTCTCTGTCTACCTCCTTATTACTCTCATATAACAAAACT
ACAGATACCCAGGCCACATCATCTCTGTGATTTTTCACCTCCAAATCATATACTTACCTTTACTTTTTAC
CGTAAGAATTGTGGCTTCAGTGATATACCAGCAAGTATGTTAACAAAACTGTAATAAACCTCATTTATAT
TGGGCTGCATCTTCTTATATACTAATCCTGAGTGATGTCACCCAGTAAGAAGCTATTTCATTACTTGCTC
TGATTCATTCAACGAGGTCCCATTCTTAGCTCAGTGGTTAAATGACATCATTCGCCTGTGTTATTGCTGT
ATTCTGGCTGTGTTTCTGAGGACAGATCTACATCTTGTCCTGTCAGCGTGTACTTCTTTGCTTCATTCAT
CTTATCTAGTTTGGTGGCTGTATATGTATGGGCCACAAGTGGGGCAGGCTCTGAATGGGTGTTCCTTCTG
CCTCTGTTCAAAACTTTATCTCCCTATTCCCTCCCAAGTGTATTCTTGTTCCCCTTTTAAAGAAGTAGTG
GAGCATTCACATTTTGGTTATCCTTCTTGAGTTTCATGTGTTCTGTTCATCAAGGGTAATTCGAAAAGTT
GGGCTAATATCCACTTATCAATGAGTGCATACCATGTGTGTTTTTGTGTGCTAGGGTTACACACTCAGGA
TGATATTTTCCAGTTCCATCCATTTGCCTATGAAATTCACAATTCATTGTTTTTGAGAGCTGAGAAATAT
TCCATTGTGTTCATGTACTACATATTCAATATCCATTCCTCTGTTCAAGTGCATCTGGGTTCTTTCCAGA
TGCACTTATAAATATCGCTATTATAAATAAGTTGGCTATGAACACAGTGGAGCATGTGTCTGTGTTATAT
GTTGGGCATCTTTTTGGGTATATGCCCAAGAGATGTATAGCTGGGTACTCAGGTAATTCAATGTCCAGTT
TTCTGAGGAACCTCCAGAATGATTTCCCGAATGATTGTACCAGTCTGCCATCCCACCAACAATGGAGGAG
TGTTCCTCTTTCTCCATATCCTTGACAGCATCTGCTGTCACCTGAGTTTTTGATCTTAGCCATTCTCACT
GGTGTGAGATGAAATCTCAGGGTTGTTTTCATCTTCATTTCCCTTATGATTAAAGATCTTGAACATTTCT
TGAGGTGTTTCTCAACCATTCAGAATTATTCAGTTGTGAATTCTTTGTTTGGCTCTGAACCCCTTTTTTT
TAATAGGGTTATTTGTCTCCCTGCAGTCTAACTTCATGAGTTCTTTCTATATTTGGATATAAATCCTCTA
CCAGTTGTAGGATTGGTAAAGATCTTTTCCCAATCTGTTGGTTGCCCTTTTATCCTAACAACAGTGTCCA
TTGTCTTACAGAAGCTTTGCAGTTTTATGGGATTCCATTTGTCGATTCTTGATCTGAGAGCATCAGACAT
TGGTGGTTTTTTTTAGGAAATTTTCTCCAGTGCCCATGTGTTCCAGATGCTTCCCCACTTTTTCTTCTAT
TAGTTTGAGTGTATCTGGTTTGATGTGGAGGTCTTCAATCTACTTGAATTTAAGCTTTGCACAGGGTGAT
AAGCGTTCTTCTACATGCTGACCTCCAGTTGAACAAGCATCATTTGCTGAAAATGCTATCTTTTTATGGT
TTTGGCTCCCTTGTCAAAAATCAAGTGACCACAGGTGTGTGGTTTCATTTCTGTGTCTTTAATTCTATTC
CACTGCTCTATGTGTCTGTCTCTACACCAATACCTTGCAGTTTATGTCACAATTGCTACTACCTACTTAT
TAAAGTGTACATACCTTGAGTATCTTTTGTGATTGGGGAACTTCACTCATGGTGACATTTTCGATATCCA
TTATTTTGCCTAAGTATTTCATGAAGATATTGGTTTTTATAGAAGAATATTATTCTGCTATGAAATTTAT
TACATTCCACATACCCATTCTTCTGTTGATAGATATTTGACTTGAGTTCAATTTCTGGATATCATAAATA
AATCCATACAAATCTTAGTGGAGCATGTTTCTTTTGTGAAATGTTGGAGCATCATTTGTCTATTTGCCCA
GGAATGGTATAGCTGGGTTTTCATTTAGTTCTATGTCAAATTTAATAAGGAACTTCCATAATGATATCCA
GACAGGTTGTACCATCTATTAATTCTAACACCAATGGAAGAGATATCCTCTTTCTCCACATCCTTGCCAA
AATCTGCTGTCACTTGATACTTTTTATCATAGTCATCTGATTAGTGTAAGGTCACATCATATGATCATCC
CTGCTGCCTATTGATGTTGAACATTTTTTTAGGTTCATCTCAGTCATTCATAATTTTGCAGTTGAGAATT
GTTCACCTTGATACTCCATTTTTAAATAGGTATTTTTTTCTCTATAGTATACCTACTTGAATGCTTGCTA
CTCATTGAATATTACCCCTCTATTGGATGTAGGATTGGTAAAGATATTTTTTCCTGATTGTATGTTAAAG
GATTTTCGTATTGATAGTAACTTTGCCTTACAGAACGTTTACTGATTTAAGATACCATATTTTCCTATAT
TTGATTTTAGAGCCTAAGGAATTGCTGGGTTTTTTTGTCTTTTGTTTTTTTTTTCAGGAAAGTTGCCCAC
ACTGATATGTTCAAGGCTCTTTACCATGTTCTCTTCTATTAGATTCAGTTAATATGATTTTACTTTGAAG
TTTTTGATTGACTTGGATTATAGCGTTTCACAAGAAGCTAAAGATAGAACAATTTTCATTCTATTCCAGA
AGGATCACCATTCAGCCAATAGGCTCTTTTCAACTGAATGTTTTATTTTATTTAATTTTAGTATTTTTAT
TTTTTTTTATTTTTGCTTCTAGCCAAGCATCTTTGATCGAGATTTAATTCTATATTTCCAACTCTATTCC
ATTTATCTACCTGTCTGTTGTGATTCAAATATCTTATTTTTTTAAAATCACTATTGCTTGAGGTCAGGAA
TTTTACCAGAAGCAGTTTATTATTGATATAGTTTAAGGTATCCTGGGTTTTGGTTATTTGAGATCAATTT
GACAATTGTTATGCTCAATTTCTGTGAAGAATTAAGAATATAATCTGTGGATTGCTTTTGCTATCATGAA
CTTTTTTTTATTAACTAAATCCTGTTGATCCATAAGAATGGGAGATTTTTTGATGTTCTGAGGTTGCCTT
CAATGTTTTCTTCTGAAATTTCAAGTTCTTGTCTTTGACTAACTTGGTTATTCTATTTTATCTTTATGTC
CAGAACTTTCATTTGCTTGATAAAATTTACTCGTAGATATCTTATATTATTTTTCACTATTGTGAAAGTT
GATGTTTCCATAATTTTATCCTCCCTCCTGGTATAATTTTGGTAGGGGAAGGCAACTGACTTACTCGAGT
TAATTTTATATTCAGACATTTTGCTGATCTTCTTTTCATATATATGAGTATTGAGGCAAACATTTTAGGC
TCACCATTGTGTACCCACAAATCATCTTCAAATAGTGATATCTTATCTTATTCCTTTTAAATATTTATCC
CTTTGACAACATTTTCTTGTGTGACAGCTGTGGCTAAAATGTCAAGGGCTATATTGAGTAGCGAAAAATT
GAGTGAGCAGCCTGGTCTAGCTCCAGATATTAGTAGGATGGTTTCAAATTTCTCTCCATTTAGTTACATG
TTCTCTTATGGTTGTATATTGATTTTATTATGCTTGGGTATGGGTCTTCTCTTTCTAATTTATCCAAGAT
TTTTAACAAGAAGAGTTATTGAATTTTTGAAATGCTTTTTTTCAATATCTAATTAGAAGACCATGTCTGT
TTTCCCTTTGAGTTTCTTTATATGGCAGATTTGCTCTATTAATTGTAATGTATTGAACAATCCATGTATA
CCTGGAGTAAATTCTAAGTGATCATGGTGAATGATCAGTTTGATGTGTTCTTACATTCTGTTTGTGATAA
TTGTAGAGAATATCTTTCCATAAGTATTCCATTCCATTCCACCTTCCTGCCCTGACATTTTGACCCACGG
GTCCAGCCTTGGCAGGACCAAGGACTTCTCTTCCCATTGGTGACCTACAAGGCCTTGCTCTGCTACATAT
AATGCTGGAGTCATTGGTTTTTTCATGTGTACTCTTTACACTGTGGTTTATTCTAGGGCAGCTCTGATTG
GTTTGCATTGTTGCTCTTAAACAGTTTCAATCACTTTCACCTCATTAATTCCTTTCTCTAACTCCTCCAA
TGAAAACCCCTTTCTCTATTCAATGGTTGGCTGTGAATATTTGCCTTTGTATTTATCATGATCTGGCAGA
GACTTCCAGGAGCCAAATTCGATTTCTATCTGTATGCTCTTACTCGAATCAGCACTATTGTTTGTAGTAA
GCAGCTGTATCTACATGAGCTGGATCCCCAGGAGGATCTGTATCTGAATGAAAATTCCTTGAGTCTCCAC
TGAAATCTTTGTCTTCATATCTCCTCTTATAAACATTTTTTCCTACTTCTCAGAAGGACTAAAGCATTCA
AACTTAAGTCATCCTTCTTTTTGTAGGATGTGTTGTGTGGATTGTGTCTTGAATAATCTGAGTTTTTGTG
ATAATATTAACTTATTGCTGAGTGCCTTTTACATGGTGTTTGTTTGTCTGTTTGTTTTGCATTTTTATTG
GTATACATCGCTCAACATGTATGTTATTTTATAGTTCCATACTTTTCCTATGAATTTGATGAACTATTGT
TTTTAATAGCTGAGTTGTGATGTACATTTTTGCTATTTATTCCTCAATTGAAGGACATCTGTTTGTTTGT
TTGTATTTTTTGCAGCTTCTGGAAATTATAATTAAGGCTGCTATGAACATCCTGCAGCATATGTCCATGT
TATAAGTTTCATCAACATTTGGGTATATGTATAAGAGTGGTATAGCTTGGTTTTCAGGCAGTACTATGTT
CAATTTTCTGAGGAAGTTCCAGAATGATTTCTAGAGTGGTTCTACCACCTTACAATCCCACCAAAAATTG
TGTATACTTCCTCTTTCTCCACATCCTTATTAACATATGTTGTAACCTGGGTTTTTGATCTTAGCCATTC
TTCATGGGAAGAGGTGGAATTTCAGGGTTCTTGTATTACATATTTGAGAAATTTGTTGACTATTTTTGCT
TTGATATTCATTAGTGAAATTTGTCTGAAGTTCTCCTTTGTTGGGTCTTTCTGTAGTTTAGGTATAAGCA
TAATTGTGGCTTCATAGAAGGAATTGGGTACTGTATTTTTTGTTTCTATTCCATGGAATAATTTGGAGAG
TACTAGTATGAGGTCTTCTCTGAAGGTCTGATAGAATTCTCTATTAAGCTTGTCTGCTATTGGGCATTTT
TTTTGTTTGGAGATTTTTATTACATGCTTCTATTTTTTAGGGGTTTTGGGGCAGTGTAGGTGGTTTTTCT
GATCATGATTAACTTTGGTACTTGGTAAAATTGTAGAGAATTTTCCCTTTCATCCAGATTTTCCAGTTTT
GTTGAGTAAAGGTTTTCATAGTAGTACCTCATGTGTCCTGGATTTCCAGAATATTTTGGGTTAGAAGCTC
TATGTGTTATGTTATACAATTTCTTTGTCAGTTGTACTACTGTTTTCTACGATATCTCCTTCACCTGTGA
GTCCCTATTCTGTCTCTTGTATTCTGTTTATGATGCTTGCATCTATGGCTTCTTATCTCTTTCCTAAGTT
TCTTTTCCTAGAGTTGTTATCCTTCATGATTTCTTTAATGTTTTTATTTTCATTTTTAGATCCTGGATGG
TTTTGCTCCATTCCTTCACCTACTTTATTGTATTTTCCTGGAATTCTTAAAGAGAAATTTTTGTTTGCCC
TTTAAAGACTTCTACTTGTTTATGTGTGTTGTTATGCATTTCTTCAAGGAAGTTATTAATGTACATCATC
TCACATCATGAAATGTGATTTTAAATCCAAATCTTGATTTTATGGTTTGTTGCTATATCCAGTGTTTTCT
TTGTTTGGAATACTGGGCTTTTTTGATGCCATTAGCCTTGGTTTCTGTTGCTTAGTTTCATGAGCATGTG
TCTTGTCATCTGTTCATCTTTGGTGTTACTGGTCTTGCTGTCTCTGACACTAGTTTAAATCTCCTATGAG
CATGTGGGTCAGTATTCCTAGAGGCTGGCTTAAATCCAGCAGGATAAGGATACTAAGAGTTTTTTCATAG
GGTCAGTTTCAGGAGGAGGTGTCGACGGAAAGAATCCTGTCCCAGACTGTTTCCTGCTCCCTGTGTCTAG
AGGTCTCCAGGGGCATACTTTTTGACCAGGAATGTGATGAGAAATGGCGATCTCTACTGAGATTTCAGGA
TTCTTGGCCTTTCTGAGAGTCCACCTCTCTCTCAACTGGATTTGTGTAAAGATAGCTGAAATCTTGGGTT
GTATTAGGCTACAGGTGAAAACTGAAAAGATCTTGTTCCAGACTGCTCCTGGTTTTTTGTGTCCTTAGCT
CCAGGTGGGTCCCTTGGAGCAAAAGTTGTGGTCTTATCTCTGCTCTCAGGTGTCTCAGATTTCTTGATTG
GCATTCATCTCTCAGTGCATGAAGAACATTTTCTTTTTTTTTCATTTTTGGGTTTTGTGTGGATTAGTTA
TCAGTGGATCAGTGGCTTCACATAACAAGTTAGGTATTGGTCCTTTCGCTTCTATTTAGTGGAATAATTT
GAAAATATTGTTAAATTGACGTTGAATATATTATGCACGAAACAGCTTGGGTTTTTCTGAGGAACTTTCA
TGCTTACATTTATTATATTTCTGTTTATATTTCTTTAGTGGTTTATGACAATTGAGTTGGCTTAGCTGAT
CCTGATTTAAATTTGGTGCCTAGCGTCTTACTGGAAAATCACAAATTCCATCTGTATTTTCAAGATTTTT
TTGATTATTGACTTTTTAAATTAGGATATGATGATATTTGAAAACTTCCTCAGTTTTGGTTCTCCCTATA
AATTCCTAATTTTCTTGATTCATGTACTGTCTCTGTACCCTTTAGCTAATCTTGATAAAGTGCATCTATC
TTGTTTTTTTTTTTTTTTCAAAGAACCTGCTCCTGATTTTGTTGATTCTTTGTATAGTTCTCTTTGTTTG
TGCTTTCTTTATTCCAGCCATGAGTTTGGTTATTTCCTGCAGTTTTCTCTTCTTGGTGTATTTCTTTCTT
ATGTTTATAGAGCTTTTAGGTATTATGTCAAGCTGCTAGTGTATGTTATCCCCAATTTCTTGACACTCAG
AGCTATGACCTTTCCTTTTAGCTTTGCTTGTGTCCCATATCATTGAGCAAAGAGTTGTTCAGTTTTCATG
TGTTTGTGGGATGTATTGTTTGTATGTTTGTTTGTTTGTTTGTTTTGTTAATGAAGAACATCCTTAGTAC
TTTGGTGTCCATTGGAATACACAGGATTAATTCAAAGTTGTTTTATTGCTTTAAATTTGTGTGTGTGTAT
GTGTGTGTGTGTGTGTGTGTATGTGTGTGTGTGTGTGTGATTTTATGATCAGTTTTAGAAAAGGTATCGT
GTTGATATGAAGAATTTGTTTTATGATTAAATATTTTATAGATATCTTTTAATCCATTTGGTTCATATTG
TCCACTTGTTTTACTTTGCCTTTGTTCAGTTTCTATTTCCTGGTTTTACTTTTGGTGAGAATATAAACTT
GAAATCTTTCCTATTCTTATATGAAGTTCAATGTGTGTTTTGATCTTCAATACTGTTTCGTTTACAAATG
TTGTTTTTCTTGAGTTTGGGCATAGAGTTTCAAAATTAATGGTAAATCTTGGTGAATGTTTTTAATTGAT
GAATATATAGTGCACCTCCAATTTTTTGATAATTTTTGGCTCATAGTCTATTTTATTACTTGTTTCTTGG
TGACTTCTTGACTGTTCTAGCCTATTCTTATGTAGATTCTCTCTTTCTCACTGAGTTGTATTTCTTATAA
GTAGCAGAATGCTATCATCTAAACATTTCTAGTATAATAGCCTAAGCTTTGTTTTGTTTTGTTTTGTTTT
TTTGAGAGGGTGTGGGAGGACTTTAGTCCAATGATGTTAAGAGGCATGAAGGAATAATGATTTCTCCTTT
CTATTATTTTGGTTTTTAGAGGTAGAATTATGTTTGTGTGGTACTCTGTTTTTAGGTTGATTGTAATTAG
GCTATATTCGTGATTATTGTAGAGAATAGTATTTTCCTTATTTTTCTTTCCATTATCTTCTGTAGGGCTG
GATTAGTGGAAAAATATAGTTTAAATTAGTTTTGACATGCAGCACCTTGGTTTCTCCACCTATGCTGTTG
GTTTCTCCATCATTTCCGGCTATAAGAAACTGGCCTGGATTTTTTTTTTCATCTTTGCATTTGTATAACT
TTTGCCCAAGTCTTTTACAGTGGGCTGAGAAGTCTGGTGTGATTCTGACATCCCTCAGTTTATAAGTTAC
TTGCCTTTTTTCTCCTAACTAATTTAATAGTCTTAATATTTTCTATAAATTTTGTGTTAAGAATATTGTG
TCGTGGGAGTATTTTCTTTTCTGATCCAATATGGTGGGTAATGGGTAATCTCCCTTTCTGTTAATGGACG
TCTCCTTCTTTAGTTTATTGGCTTTTTTCCTAAAATTTTGTTGAAATTCATTAGCCCATTGACTTTTGAT
TCTTCACTCACTTCTATTAATATCACATTTGATCTATTTATTTTGTCCTGATTTCCTTGAATATTTTGAT
TTAGCATGTTTGTTCTTTTTATTTATTTTTGTACTTTCTTTGACTCTTGTGTCAGTGCCTTTTATGGTAT
ATTCTACTTCTGAGCTTTTCTTCTTTCTACTATATTCTGTTAGAGAATCTTGTATCTGTGACTCCTGCTC
TATTCCCAGGCTTTTCATCTATAGAATGATCCCCTTTGCGTTTTCTGTAGTAGGTATATTTTTTTTTCAA
ATTTTTGTCCAATTCCTTCATCTGTTTCATTTTGTTTTCCTGTGTACTTCTTTTTAAAAAGAACATTATT
TTGCTTAAGAACTACTACTTGCTTACATGAGCTCTCCTATTTTTTCTTCTTTTCTTTTTTTTCGATGCTG
GGGACCGAAGGCAAGCGCTTTACCACTGAGGTAAGTCCCAAACCACTAATCTTATTTTTTTAAGGGAGTT
AATTTTGTCCTTTATAAAGAACCATATTACCTTCTTGGTATGGGATTTTTTATCAGAATCTTGTATTTCA
GATTTTTTGGACTACCAAGGGCTATTATGTTTTGGAAGAACTGAATTTTGGATTTATGAAATAATATAGG
TTTCTCTTACTTCTGTTCTTTGGCTTGCCTCTCATTAAATGATTTCCTTTGGGTTAAGTAGCTTGCTTTC
TCTAACTGATGTCTTTCCCTCCTGTGTGCCTGTGATTCAGGCTGTGTCAGAAATCGCTGTGTATGCTATC
TCTGGGAATGGGCAGGTTGACAGAAGATGGAACACAGCTTCCACTGCCAGTAATGCTGGAAATCAGAAGG
ATCTGCAATGATCCTGCATCCCCTTGTTCCTGGGGAAATTCCAGTTAAGCCAAGTGTGGGGACAAGAGAT
AACCCCCTCATCTCTGATCTTAGATGTTCCAGAAATCTTGAGTGTCAAGCTGACTGTGGGTGTGGGCTGA
ATAGTTTCCACAGTGAGAGCACAGATTCTGCTTGCTGGCACAGATGCAAACATAAATTTTGTAAATATTT
TAAGCCTTGCACCCACAGGTATACAATGGTATGCTATATGTTAAAATGTTAAAATCCTTTCTTGTTCAAA
TATCTAAGACTAAATACTTGCAAAGACCTCTGGAGATTAAAGTTCGTTATGTTGATGAGTTTAAAGGAAA
AGAAGTATGTACATAATACCTACAATTTTTTAACACCAATATCACTTTTTTTTATATTTTCAAAAACTCA
GCTAAACTACAACATTGTAAATTAAAAAAAGTTGTAAATTAAAAAAAGTTGTTAATTGTTTTAGGGAGAA
ATATTATGTATTTGTCAGTGGAAAAATATAATATAAATTCTCAAATGTAACATCAGTTCTAACTCATGTC
CATGATATATTTTCGTCGTAGGAACACATTCTACATGAATAACATTTGACTGTTTGTCTTCTTGCTTCAT
ACTATACAAATGGAATTTCTCTTTCATGTAAGATTGTCTACTTCATTTAAAAAATATTTTTCTCCTAGGA
AGCGCAAGGCCCTGGGTTCGGTCCCTAGCTCCGGAAAAAAAGAACCAAAAAAAAAATATATTTTTCTCAA
ATGTATTTTTTTAATTTCTGAAAACTTATTGAAGACATTACTAGGAAAGGAAACAGTTCTGATATATATT
AAGTATAGAAAGGGCCCAAATTTTCTCTTATTCTATGGATATCAGAACAAGGTATTTTATATGTTATTGC
TCATAGTCTTAATTTTACTCTAGAAAAAATATTAACTACCTGATGATGATTATATCATGCAGAAAATATT
GGAGATTCTGAGAAATTATGAAGATTTTTTAGATTTTAGTACTGTACCTCATGATAAGGGAACACGGGTC
CTTTAACATTTGGTAATGTGGTATCATTACAAAAAAATAAAGGACCCAACTGAGGAAGAAATAATTGTAT
GTAATTGATTTGTAAGCTATATTGAGAGCCCTGGTACAGGAAATATTTACAATTATAAGAAAATATACTA
TAATACTATTGGAGGAATCAGGAAGATATTTGTATGGGAAAAAAAAGAAATGAATAAAAGCATTGTTTTA
TAAATTATATGTGATTTTTATACAAGAAGTGTATTGTAGAAAACTATAGCTACACTTGAGATCTACTTAT
GAATAGCACTATATGTTTTTCAAATCAACAAAGTTTATTATAATTCTTTCAGCATTGACCATGTGTTAAT
GCCATACACATAGCATAAGAACAAACTATATAATTGAAATTTATTGAAAATATATCAACATATACTCAGA
GAAACAATAAAAGCACATTGCATGCTTATTTTCTTTCTTTTATGAAATTTGATATGCTGATTTTTTTTGG
GCTGGATTCAAAGACACAAGATTATTACACATCCCCACTCTGATTTTCCTTTCTGCTACTGAAGAACACA
TACAAAATGTGAAACACAACAAAACAGAGCTCTGAAGTTTTATGTAAGATGAAGGGAAGGGAATGTTAGA
CCTGAAGGATATGGAATCCAGAGGAAGATGATAAAGAACAAGAATATGGTACTTGAAGCAACATAGAGGC
CGAACAAAGGGCAAACAAGACTATACTAAGCACGTACACATTTATAGCAGATATGAGCTTGGTCTTCATC
CAGTGCTTCAAATGCTGAGGTAGAACGTTCACTGAATACACTGTGTGCCTATCAATTTTCCTTTTAATAC
TCTGCTGTCTGGTCAGTCTTCAATGGTATATGACCTGCATAGGTATGAAGTGATTTAAAATGACAATTTG
GGTTTAAATCCTTTATGGCACTGCTGTCTCAGAGTTAAATGAGAGGATGGAATAAGAATGGGAAAATCTA
TGATTGGTATGGGGCATACGTTAATATATAATATATATGTTAATATATAATTATATATATGACACTCATT
TCATTTAATTTGTCACAAACAATGTCTATTTACACAAAATATCAAAAACAGCAAAGAAAAAACTACCTGT
ACATGAATAGAAAATAAAATAATATAAAATAACATTGTAAGAAACTGTACATTTATAAGGAAAATTCAAG
TTGTGGGTCCTGCATATATCTGGATAAAGTAATAAAAAATAATAAACTGAGCATAGAGTAACTGTAAACA
CATTCCTCATGTTCCTTTTCCTATGTACATTTTTGAGTGTTGATTTTAGTGTCAAATACCACTGGTATAT
CTTACAAAATTAGAAAATAATAAAAAATGAGAATCAGTTCTCACAAGATCCATAGTAATAACAGCCATAA
ATCTAGGATAATCCTATTCAATATAATTATTTTTCACTTTCCTGTTGCCTAAATAATAACAAATATTAGA
GCACTGCACTTATGGTTTGTAACACAACACTTTTTCTAGATAAATACCTAGGTTTCTACATATGTTGCCC
TTCTACTAATAAGGTAATAATAGAATACAGAAGAAAATAGGAAAAAAAAGGAAAGATTAAACCAAACCAA
ACAAATTGATATACAAAAATACTCCCAAAGGTAACATGATATTGCTGTCTTTTTCTGTTCATTTATCATT
GGTAAGGCTACATAATGTGCTTTATTTTACATTGCACTAGACATGTAACCAGAATAGTTTGAGTATTTCC
TGGTATGTAATTAGTATTCAGAGTATCAATACCCAATATTGCCAAATAATAGATACATGAAACTGTATCA
AACAAAAATATGTCAAGTTCATGGTGGAAACATATATTCTTTTACAATAAAAATACACTATGAATACAAC
AAATTATATGATAACAGAATTTCAAACTCAAATTTCAAGGTTTGTGTAACACACACACACACACACACAC
ACACACACACACACACACCAAGAAACATACTCATGATTAAAGAAAAATATGTTGCCTTGTATACATTTTA
TTAGTTCGTTTCCTGTTACTTTTTTAAACTATCCACCCAGAAAGAAACTTGAAAATAGAAAAGATTCATT
TTAGTCTGCATTTTATGAGTCATTCTGTATTAGTTCCTGGTACTGTTGTCACAGCATTAGAACTTGTACA
ATGCTTATGCGCTCTCTGATAAAAGCTAGTAATCAATTTAAGAACGCAGGGGCCGATAGTCACCAGCATT
ACCAGGATAATAAGGGGTCCTAATAATGTTAATATCAGCATAGCAAGCTAAGTGGAAGAATTAAACCATG
ATCCGAACCAGCCCTGATTCTACTCTGGCTCTCTCTGACTTTGGCTATCATATCACACTTTGTACAACCC
ACATCTTCAACTTTTCTCTTTAGGCATCTCATTGGTTCTTTACCATTCTGAGTAAATCTGATTATTAGGG
TCATAGTTAGCATTTGCTCACAAAGTATCTCAATACCTTCAATTTCCCTGGTAGGGACCCTCAGTAGTGA
GTGGGTGGGTCTCCAGCAAGTGACACCTCTGTGCATGGAATGCACAATTTTTGTGCTCTGCCTCTCAGCC
CAAAGTCCTCTTCCTCCCACATGGAGAGTTTGCTTCCACCAGCACTGCTGCTGTGGGTGGAGGTGACCCA
TGAGTCAAGTCCTACTGCCAGATAACACAAGTCAAAAGAAAGATCAGTCTACCATGTGCTGAAGGGCTTG
GAATTATTCAAGGAGGCAGCCTCATCTCCAGTACCAGTAGATACCACAGTCCAAGTTTGACAGACGGGAA
CATGGGAGTAGGAAATATACCCAGGGAATGAGGTTCTGTAGGTTTCACATCGGATGTATACACCAGGGCT
GCAATACAATTAACAGCACCAGGGAGGATCCCTTCCACCATGGTTCAAGTGACTTCGCCTGACACCTCTC
AATGTAGACAGAGTCACCGGTCTGGAAATGGTGAAGGATCTCTGACATTCCTGGAGCATAGAAGCCAGAC
AGTTTGGGCCAAATCTCATGCATTTACTGAAAGACTTGGAGCCTCAAGAATAGGTTCCTATAAGTGAGTT
GGAACACCTCTAGGCCAGGGGAGGGGTAGCCCAGCAGACACCAAGGAAGTTGGGGTACCAAACAGGATCA
CGAAAAGGGTCATGCTACAATGGTAGGGGGTGTTCTGGATTTGTAGCAGGGCCAGGTTGAAAGAGCACCA
CCAGTCATCATCACTATTTTAGGTTTCTGTTCATTCTCTCTGCTACCTGCCCTAAGCTCTGGGTACAGTA
TTCACAATTAGTCCCCAATATTTTTGTCAACCCCTGACTTACCATAGAAGGAAAAAGGTAGGACCATTGT
CTGATCTAATTACCTTGGGTACCCCAGAACTCTGGAAGATTTCTTCTAATATCTTCTTAGCTGCCATGGT
ACCTGTTTCCTGCTTGGTGGGAAAAGCCTCAACCCGTCCAGAAAAAGTATCTACAAACACCAGCAGGTAT
TTGTAACCATATTTTCCTGGCTTAACTTCTGTAACAAACTCCCACCAAACTCCCTAGGTATTTTTGTCCT
GTTTGCTTGCTAAGCATTCACTTGCTTACATACCTAACACTGTTCTCCTGTCTCTCTGGCTAAAATCCTA
AAGTCTATTACATAAAGTCTATTAACTACTTGGATAAGCTTCTTGTCCCCTAAACGAGTCCATTTGTGTA
TTTTGCAAAGTGAGTCTTTTGTTTGTTCACTGGAGAGTAAATATAGCTTTCCCCTCGAGTGTGCCATTTT
AGTTTCTCTTCTAAGCAAGTTGGGCTTTTTATTCTGTTGTACATTCTAAATGCCACCATCTCTTAGTCCA
TCCCAGTTCCCAGTGGCTGTCCCTTGAAGGACCACAACCAGGATAGCTTCCTGCATTGCCATTTCTTAAA
CCACTTCATTTATTTTGTTATTGCCCCGTGCCACTGAAACTCATCTCTCCTGATGTCCTAGGCAATGAAT
AATACTCCCAGTTGCTGGCTTCATCAGGGAATGCAAGAGATGGCAAAGTCACCTGCACTGAGTGTTGGGG
GAAAGAGTTTCAGCCATCCCAGAAGACATTTTTATTTTGTCCAGCATGGCAGCATCCACTCATCCCTGAC
CCTCATGAAGAGAACTGTTCCTGTCAGCAGTAATTGTTGTTCAGTGAGTCTCAGAGGTCTTCCCTTCCCC
CACGAGCTTTGACCAAAACTCATGTTTTGATGGTTCCGCATCAGGAATGGGCATCAAGATGACCAGATTG
TGCCCAGCTGGTGGAGAATCTAGTTCATGTAAGCTGACAAGTAGTCCCATCCTCTGGGTCATTCCATTCA
AAGACAAAGCATTTTGACATCTGGTGTACCCAACTCAGGCAGAAGAAAGCACCTTTCATGCCTAATATGG
TACACCAAATGATGAAACGTGGTGAAGAAGTCAGAAAGTAGGGGTTAAGCACAGTAGTGCAGAAGTCAGC
CATTCTACCAGTTTATCTTTCTAATGTCCTGGACTGGGTGATAATTGTTAGTGCCTGGCTGGCAGGAGCA
GTGTGTTCCAGGCAGAACAGAACTAAGACCACCCCAAGCTGGAGGAGCTCAGAGATATGTGGCTTAATTA
CGTCTCCTGACTCCCCCAACATAAGGTACTAGTGCACTGAGACAGGGACAGCCTGGGTCTTAAGCTCCAG
TTACACAGCCTGCAGATATGCATACATAGGGCCTCACCCAGGCATTTCATCCCATGCAAGCCCTTTTCAA
GAGCAAATCTCTCCTGAGGAAGGGATGGGGCAGTCAGGGAGAACCATGATCGAGTGGAGTGGGCTATCCA
GCCCACACTCAGGTCTACAATTCTTCAGGTAGTCCATGATTTTTTTTCTAGAGGCTGGCCCAACGGCTTG
GAGGACTGAGTGTTGGGCCCCAATATTCACCAAGACATTAATGGATTTCCCTTCCACTTTCAGAATTACC
CTGGGTTCAGCAAGGGGGTCCATACCCTCTTCTGTCTTCTCCCAGGTCTAGCAAATTTGCGGTTTTTGGG
AGCGCTTTTCCCACGACCTGGGATCACCTGCCCCCAGCTTCTGTTTGTTAAGGCACCCTCAAGCCCACTG
GTCTCTCTTCTTCCAATAATCACACTGGTTCTTTTTGATAGTTCTTTCTCTCTTTTTGTCTTCCCTAACT
ACTGTAGTCAAGATCTTATATGGAACCAAAGGATAATTCCACTAGATACACCTTTCCTCTATGAAAAATT
CCCCTGCTGGGAAATTCCACCAATTACACTTTTCCCACCCATTTATGGTTTTATGACCTAGTTACACACT
GTCCTCAAGGTCCAATGACAAGCAGGTGGTAGTCTCATTACCCGCAGAATGGGTAGGGAATTTTCACTGC
CCAAAATCAAGCATTGCTCCAGTCATCAAAGAAAATGTGACCACTACTTGGACTAATGAAATGAAAGTGC
AAATGGTTCCAACCACTCCTTATTTGCCTTGATGTACCCACCCCTGTTCCTGTAGTACTAGTTGGTTTTG
TGCTTAAAAGTAGCCTGTATCTAGTTTTTCTCCTTCTCCTCCTGCTTCAATGCTGAGGAACCTCAGTGCA
CATGAACCAATGAACCTCTTGCTGATTGCATCAAATCTCAGCTCTGGTAGTCTTTGGGGATGAGCAGATC
TCTGGTGTCATACTTTGGGTTCAACATTTGGGTGCTTGTCTGGAATCCTGCTCATCTTCCAGCATATGCA
TGCCAGGTTCAGATGTATGCTCAAGCAAAGTTTATGTTCTGTGTTTTGTGTTCTGTGTTACTTTCTGTCC
TGTGATTTATTGGTTTGTTTCTGGGGCTCCGAGAGGGATTGGAGGCCCCTCTTTCGACTCTCTTGGTCCT
GTACGTGGCTTACAGCTATGATGGGCAGACATGCCAGATATGAGAGCCCAAAGCACGGGAGGATGCTCCA
GGAGGAGAAAGGTTCTTAGGGGATGCCCTAGAATACTGTTGGGAAGGAGGAGTGATGTGGTATCTTCTCC
CTTTCATCTGTATTCGGTGCCAGTTGGGAAGGAGGAGTTATGTGGAATCCACTCTCCTTCTGCTGCTTTT
TTTGAGCTCACAGAAGCTCCCCTCTAAATCAGTTTCAGTTTTCTGGTAACCTTACAACAGCCTCTTCTTT
TTGTGTGCACTTTGATTTTTTTTCTGTTATTCTTTTGTTTGTCTTTCTGTGTGATGAATGGACAATGGGA
CAGTCACTGTCTACCTCTCTTTCTCTGACTCTCAACCATTGGACTGAAGTTAGAACAGGGTCCCACTTTA
AAGGTGGAGTGACCTTCGGAGGGTTTTTCGGAGAGTATGTGAGACAAGTTAAGAATAATGTTTTTCAATG
GTACATTCTGACCAGCCCCACCTTATATCCTTATATCCTGGTTTGGGAAGATTTGTTACTCACTCCCACT
CTATAGGTTTGGTGCTTTGTTTGACTTTCATAAATTCACAAGACTGAGGCCTTGGCTCTTTGTGGAATGT
CTAAAGATGAAATGGGCAATAATATTGGCAAGCCTGATAAAAAGGAGAAGATCGACATATACCTCCAGAC
TTGCCTGTTTTTCTCCGGTCCATCACCTCCTTACCATCCCACACTTGCTTCCCAGCCAGCTGTGATGAAC
CAGGCAGCCACTGTTAATGCCCTGCCTGCAACCTTGCCCCCAATTAAAAACATTATGGAAGGTGAAGTAG
AAGAGGATGAAAGTAGGGGGCCAGCTTTGGGGATAAGGAGCTGTAGTGCTACCTCTTAGGGCATATGGAC
TGCCTGATGATCAGGGAAGTCAGCCTCTGCAAATTGACCTTTTTCCTCTGCTGACTTGTATAACTGGAAG
CCTAGTGTAATTTGGAGGCTGGGTTAATTGAGAAATGAAGACCACAAGCTGACACTGAAGGGAGGCACTC
CTTAAAAGAAAAACTAAGTCCAGGGAGACATCCAGTAACAGATAGGCTGCCCATCTGCTCACCTTCCTGT
TTCACAGGCACAAACTTTGTGCTTATTTTTGCACTGACCGTCCCACCATAGAAAGCTTCCTCAGTAAGCT
GTGTGACTGAATGCTATTTGTCTTCTTTGTTGGACCTCTACTTTCTAGACTCTCTTCTTTTTCTCACCAG
CCCACTTGAGATGCTTATTAGTTCCTGTTACACTTCCTCTTTACCAACAAGTAAATTCAGAATACTACTA
GATGCTAGAAAGAATGTTCCAGACCTGGATGGATGACCCTCACTCTGACATGTTGGCTTCAATTCCACTA
AGGTGGGGAGCATCCAAGGTATAACATCAGACTCCAATGGTGGGTCATCAAGGGGCTGGAAAATATCCCA
CCAATTTGGCTAAGGTAAGGGAAATGGTCCAGGTGCCAACAAAATCCCACTCAGCATTCTTAGAACTTTT
CATGGAGTCTTTACACGAGTTCACATCCTATGATCCTACAGCAGAAGAACACAAAGCCACTGTTGCTGTG
GCTTTCATAGATTAGTCAGCTAAAGATATAAAAGAAGGTTAAATTTAGGGGAATTAAGCGAAGTTGCTGA
ATACAAGTTCTAGAGAAAGTAAGGTTGAAGTGGGTTTCAGAGTCTGTAAGAAGCAGAAGATATCATAACA
GAGAGTTTGAGGAGGAGAAAAGAAGAAAGAAGGCAAAAAGAGCAGGAAACTATGGAAAATAGAGACATAA
AGAAGGGGAAGCTAGAGAGCTAAAGAGAGATAAAAGATAGGAGAGGAACTTATGCAGGCCACAGTTAGAG
AGATGACGAAGACTGTACCTGGAAACAGAAGAGAATTTTGGTCCTAGAGTGCTGCCTATCCGAAAAGATA
GAAGGGAAACCATCCAGTTGTTTCATGAATACAGAGACCAAAACTCTGCCTCTATGCCCAAATGGGCCAG
TATGGAGCAAAAGACTTTGTGTACAGGGGGCTGCTGGCAAAAAAAAAAAATTACTCCTGGACTACCTGAA
GAACAGTGAACCTTGGCGTGCACCGGTTATCCCACTTGTTGCTTGTGATCCCAGACTGTCCTTACCCCTT
ACTGCATCCTGCTCCTGGACCCTGATCTTGACTGTAAGCAGGTGTTCATTGAAGCAGAGGTGTGTCATAA
AGATTTGATTGACTAGTCTATAAAGGGGTCAGATGTCATCTGTTTCACAGATGGGAGCAACTTCTTAGAA
GAATGCAAAAGATGGGCTGGAGTGGCAGTGGTTATCTGGGCTCAGGACCAAGAAGAAGGCACCCCTGCTC
AGAGGTCAGAGCTTGCTGCCCTTATCAAAGTTCTTGACCTGTAAAAGAGACTTAACAGCTATATGGATAG
CAGGCATGCCTTTGCCACAGGCCATGAGCAGAGGGGCCTGCTGACATCTGGGGACAAGAAGGAAATGATT
ATGGATCTAGTAAGGGCCCTCCGGGACCCAGACACGCCAAGAAGGAACTCTGGTACACCTCAATGGAAAA
GAAGATCCCGAAGAGATGGCCTCAGTATTCATCAGATACTAGAAGATATCTTCTGCCGCTTTGAAGTGCC
CAAGGTTATTAGGTCAGACAATGGCCCTGCTTATGTTGTCAAGGTAAGCGAAGGTGTGGCCAGGCATTTA
GAAGTTGATTGAAAACTACATTATAGACCTGAAAGCTCAGAACAGGTAGAGAAAATGAACAGAACTCTAT
AAGAGACCCTGATCAAATTGACCATGGAGACTGGCACAGACTGGGTGGCACCCATTTCCCCCTGCTCTAT
TCAGAGCACCCTTACCCTCTTTGAGATCTTATATGGGGACTGAACTCCTCTGACTGTATTAGATTTTATT
ATTGAACCAACATGACATGATAGTAATGATTTATATAACAGGCTAAAAAACCTACAGGTGATACAGAAAG
ATGTCTGTTCATAGCTGGCAGCAGCTATGCCCCATGGACTCCTGAGATATCTCAGAAGTTCCAGGTTGGA
CTCTTGATCTACATACTATGACACAGAGCCAAAATATTCGAGCCTCTCTGGAAAGGAACATACCTGGTGC
TGCTGACCATCCTGACAGCTGTCAAGTCTCAGCTTCCACCTAGCTAACTTTTGGGGCTGGAAGCTGGGAC
TTAGAAGGACACTCAGATATTAAAAACTTCCATGGACTGAAACGTCAGATAAGTGGATACATCAGAGATG
TGAATGGGGGTTGGGGGTTGCTGTAATGCTCACTTGAGGAGTGTGCTTTGAAAGCAAGAATTTTATGTTT
GCCCTGGGTTCCATGGAGATAGGACCCTCAATTTGAAGTGTGGGGTAGGCTTAATTTCTATTGCAATGAT
GTAACATCACTTTACATATGTTAGTTACAATGTTAGGCATTGAATATGTTAGTACGCCTAACACTTCTTG
TATAAAATTAGAAGTTTTAAAGGGCAATCATGACTTTTGTGTGTTGGTTAAAATAGTGCCCAGATTAGAA
TCCTGAAGCTAAAGACATAGTAAGGTACAAAAGACAGTTGGGTATTACTTTGGAAATTACCTTAAGGCTG
GGTTTAGGTGCTGGAGGGGCAGATACTGGAAATCTGCTATTGCCCTGCATCCCTTATGGGGAATTGAGGA
CTGCCATTTACTTAGATACAGGAGGAGTAGAAAAGACATTTATTTGACCTCCAAGAATCCCTGATCTCCT
TCTCAGAGGCAGTGTTTCAGAATAAGAGAAGGTTAGACCTGATATTCCTTAAAGAAGGAGATTTGTGGAC
TACACTAAAGGAATACTGTTGTTCCTACATAGACCATTCTGGGGTTGTTAAAGATTCTGTGGAAAAAGTG
AGGGAATGCTTAGCTAGCAGACAATGAGAAAAAGAGAGTCAACCATGAGTTGCTCAAGCCCTGGTCCAAT
AAATCCCCTTGGTTCACCACATTGATCTCTACCCTCCTGTGACCCTTACTAATTCTGCTCCTTTTGTTCA
ATTTTGGCTCCTGTATCCTTAATTGATTAGTAACTTTTATCAAAAAATGGATAAGTTCTGTCAAGGGCTT
GATATTAAGATAACAGTATCAGACCATACCCAGAGAAGAATTGTGGTTTCCTTATTGAATCATCCCAGAG
AAAAAGGGGGAACATGGAACCAAAGGAAAATTCCACAAGTTATGACCCTCCCCTTAGAAAAATTCCCCTG
CTGGAAAATTCCACCAGTTATACACCCCACAACCATTTGGTTTTTTTATGACCTAGTTACACCCTGTCAT
CATAGTCATATGACCAGCAACTGGTAGTTTCATGACCGGCAGGACTGCAGGGACTTTCTACCACCCAAAA
TCACAACATTGCTCCAGGCACTAAGAACAATGTATCCCTACCTGGACCAAAAGAGTGAAAGGGCAAGTGG
TTCCAACCAATCCTTCTGTGCCTCAATGTACCCATCCACATTACTGTGGCTTTTGTGTTTTATGTGAATA
AAAGTAACCTCTTTCTGTCAGGTGGTGTTCTTCTCAAACTTGAATCCTCTTGCTGATAGCAAAGAATCCC
TAATCTGATGATCTTGGGGTATAAGTGGAACTTTGATGTTGGTCCTTCAGTTCCAATGAGGCAAGTTCTT
GTACTTGCTGAGACAACTCGCACTCTGATCACCTCAGTTATGAAACAGAAGTAACTCTGTATCTACGATG
AGGTTCACTATGTATATCTTTCTGTTATTCATAGAGTAGATTCATTTGACCTAGGTTGGACAGCAGAAAA
CTGGTGACCCATGAGATTCCTTCCTCCAAGGATTAACTTCCTGACACATAGTCTTTGAAGTCACATGATT
AAGGGGAGTATCACAAAATTACTTATTCATCAAGAAGAAAGACTTCCTATACCATGTGAGACCTATTGTT
GAAAAAGAGCAGCATAATCCATCCCTCTCCCTTCCAAGTCTGGAAAGAGAACAATTTTAACCAAGGGTGT
GTGTCTTCGCCTCAGACTCCATACTGGGAGAGTAGTCTGAAGCGTGCCCTTAACTCCGCTTTAATTGCTC
ATCAACATGATTTACTCACCAGCTCCACTGCCAGCAGAGTTCCTCAATTCTTTGTTTCATTTGATGGGCC
TCAATATGCATTGTCTTTCAGGTTGAGATGTGAGACATCTACTCCAAACCTGAAAATGCTGAGATGCTTA
GGCATAATCCTGAACCCACTAATGCCCTCATGGATGCCTGGTAGTTTAGAATATTAGCATGACAACTCCT
GTATGTGTCCCTACAGGTCTCAAAAAACTTCTTCTTTTGTTTGTGTTTGATACTGTCCAACAATTGCACT
ACAGGAAGAAGAACAATAGTCCAGGCCAGGGACTGCAGACATGACTCAACTGAGTATTTGACAAGGATTG
CATTAAATCTGTAGATTGCCTTTGTCAAAATTTCCTTTTTAACATTAATACTGCCAATCCCTGTACATGG
AAGATCACTCCATCTTCTGAGATCTTTAATTTGTTTCTCAAGAGAATTCTTCAAAGAATTAGGAAGAGAA
ATTTGCAAATTCATTTGGAAAAAGAAAGAACGCAGGATAGCAAAAGCTAACCTCAAGAATAAAAGAACTT
CTGGAAAACCCCATCCCTGACATCAAGGTGTATTACAGAGCAATAGTGATAAAAACTGTAATGTATTGGT
ACAGAGAGAGGAGGGTACATCAGTGCAATAGAAATGAATACCTGGAAATGAATGCACACATAAATGGTCT
CTTGGTATGCAAAGGAGCTAAAACCAGCCAGTAGATAAAAAGATAGCATTTTCCCCATTTGGAAAAGTCC
TGGTTCACTTGTCTGTCAGCATGTAGAAGAAAGCATATAGATCCATTCTTATCACCCTCTAGAAAGCTCA
AGTCCAAGTGGATCGAGGCCCTCCACATCAAACCAGATACACTCAAATTATCAGAAGACATAATGGGGGC
CGAGTCTTGAAGACACTGGCAATGAGGACAATTTCCTGAACAGAACACCAATGACTTAATCTCTAAGATC
AAGAAACAACAAATGGGACCTCAGAAAATTATAGATCTTCTTTCAGGCAACAGACAATGTCATTAAGACA
AAATGGTAACCAACATATTGGGAGAAGATTTTTTACCAATCCTTCATCCTACAGAGGGCTAATGTCCAGT
ATATTCAAAGAAGTCAAAAAGTTAGACTTCAGAAAGGTAAATAATCTGATTTAAAATGGGGTAAAGAGCT
AAACAAAGATTTTCAGCTGCAAAATATTAAATAGCTGGGAATCACCTAAAGAAATAATCAACATCATTAG
TCATTGGAAAATGCAAACAAAATAATCCTGACATTCCACCTCACATCAGTCAGAATAGCTAAGATCAAAA
AGTCAGCTGACATCAGATGGCAGAAAAGATGTGGAGAAAGAGGAACAGTCTTCCACTTTTTTTGTGGGAT
TTCAAACTGATAGAAACACTCAGGAAACATATCTATACCAGCTATACCAGTCCTGGGCATATACCCAAAA
GATGCTCCAACATATAACAAAGGTGCATGCACTAGTACATTCACAGCAGCCTTATTTACAATAGCAAGGT
GATAGAAGGTACCCTGATGTCCCTCAACAGGGGAATGAATACAGAAAATGTGGTACATCTACACAATGGA
GTACTACTCAGTTTTTTTTTAAAAACAACGATTTCATGAAATTCATAGGCAAATGGATGAACTAGGAAAT
ATCTTCCTAAGTGATGTAACCCAATCACAAAAAATACACATGTTATGTACTCATTGATAAGTGAATACTC
ACCCAAAAGCTTAGAGTACTCAAGATACAATTCACAGAACATATGAATCTCAAGAAGGATAATCAAAGTG
TAGATGTTTCAGTCCTTCATATAAGGGGAAAAATATTCATCAGTGTGGATATGGTGAAAAACTTTGGAAC
AGAGACTGAAGGAATGACCATTCAAAGCCCGCTCCACATTGGGATACACCCTATATGCATACAGCCACCA
AACCCAATCACTACTGAGGTTGCCAAGAAGTGCCTGCTGACCGGAGTCTCCTATTGATATTCCCTGAGAG
TCTCTGACAGAGTATGAGAAATGCAAAGGCAGACACTTGTATCTAGCCATTGAACTGAGAACAGAATCCC
CATAGGAGAAGGTAGAGAAAGGGATGAAGGAGCTGAAACGGTTCACATCCCAATAAGGAAAACAATGCTA
ACACACCAGAGCTCCCAGGGAATCAACAACCATTCAAAGAGTACATGGCACACCCATGTCTCAGGGGCAT
ATGTAATGGAGTGTGGCCTTGTTCAACAATAATGGGAAATTAAGCACTTGATCCTGACAAGGCTGCACCC
TGCAGTCTAGTGGAAAATCAGGGCAGGAAGGTGAATAATGGTTGCTGGTTGTGTGAGCAACCACCTCATA
TAAGAAAGAGGATGGGATATGAGATAGCAGATTATTGATGGGATACCATGAGAGGATAATATTTGAAATG
TAAATCAATAAAAATATACCTAATAATATAAGTTTTATTAATTTTTTTTGAAATCCCAGTGTAACTAAAG
GCAATTTACAATCCTCTGTCATTTCAGTTGCAGGAGCAGTTGACTTCCGCTGGCCTCTGGCGGTAATGCA
TGCAAACAAACATGCACAGTTGAGAGAATATGGGTGGGATGGTTGGGGAGCACCCTCATGGGGTACGGGT
TAGGGGGATAGAATATTAGATTTCCTTAAGGGCAATGGCGAAGGGGTATAATATTTAAAATTAGATATAG
GAAGGATTGAATATGCAATAAGGTTAAAAAAAATAAATAATGCCAAAACATAAAAAAACCAAAAAGATCG
TCCCCTTATGCCCCCGAAAAAAGAATCTATCAAACATATTGAGAAGTCCTTAGCAAAAGATTATCATTAT
CAAGAAGAACAACAAACAAACCACAAGCAAAAAAGAAAATAAAAGTATTTGTCTCTCCAAGGGTGTTGGA
ATTATCTTTGTTCTATAGTTGTAGTCGATGATATATTTTAAAAAAATATAGGCAAACATGTCTGTGTTGC
TTGATTTCATTTATATTCCCCAATTGAATGTTTTTATTTTCTGAAATGTATTAGAGAATTGCTGCTGTGC
TTCTTCTATGGCCAACATGAGTATCCACACAGTAGTAAATTTTAAGGGTAACTAAATTTTTGAGCCGAAG
GATACAGAAGGGTACTTTTTCATCATGAAGATGGGATCCAGAGAATACAGCACACTATGCACAGTGTACA
GTTTCCTGTGCATCTCTGGCTGGCTGTGAACTGATTATGAAACATAAGCTGGATGAGACTTGCAGAAAAA
CATGGTTGCTTATACTGATGATGTTACAGGAGGGAGAACCACACATGACTCAGGAGGTTCTTATGAATGA
AAGGTTAGAGGTAACATTTATATTTATAGGAACAAATAATTGATTCAACAACATCTTAAAGTGTGGAGTC
AATGAGTTCAATGTATACAGCCTTAGGAATATATCATGTTAATTAAAAAAAACAAAAATTAACAAATAAT
TACCAAATTTCAAATGTGAACAAAGAAAACCGAACACATAAAACAATCAAACCTCAAACAAAAACAATTA
CAACACATAGATTTGGAATTGTTCAATTGCTCCAGATTTTGCAACATACACCTTGACAACATAGCAGAAA
GACAGGCAAGTTGGTAAAAATCTCTTAAAGATGAATGTAGTCATGCCTCATTTGGGGTGACTGTTGATGA
ACAAGTCCTCAAAAAGTTCAACATGAGGCATGTTCCATTCAACATCTCAAGGTCTTTCACATGCAACCCA
AGATTGTTATATTTATGAAGACTGAGAAGCACAAAGTGTTGTCATTCTTTGCACATTTAGTGCTCCTGGT
GGACAGTTCTGTCTCTGAGAGCTGTAGTCCTGGTTTGTGAACTGTGCAAGCTTTTACTGGAGTATTTCAG
ACCTAGGTTTGGAAATGGCTTGGTGAGGACATGCCATGTCAGTTATCCACTACACAGCCGCAAAATTCAG
CAGGATAGTAAGGTACAAATATTTCATCTGGGGTCATTCTCTCTTGCCCAACAAAGGAGGGTAAGAGATC
CCACAGGTGTGCATATTTTTTAAGCTTTAAAAAACTGCTAGAAAGTGAACTGTAAATAGCACATTATTTC
AATCATATATATGTCTATAGACATATATATATATACATATATTAATATCATTTTGCAATGTTTCAATGTC
AATTGAGCAGAGACATGAACAACCTAGAAAATCATAGGAAGGCCTTGGAACCCAGGCCATTACTGAGATG
AAGGGTATTATTATTCCTCCACTGAGGAATCTGCCTGGGTTCCACTTGACAACCTCAATATCTGAAAAGA
CCCAGAGAAACAATATCTTAAAGAGTACATGCCCAAGCGAAGTGATGTTATATTCAGCAAGAATATGCTG
CATGAAAATCTTCACAAGGGGAGGCATTAAACTCTAAAGAAGACACATTTGGCGAAAATAAACTATATCA
CTCTTTATTTATGGGAATCCTAAAACTATTTGTGAAGAGACTTTAAGGAAATGGGCTCAGATAATATTAG
AGAGATCAAGCAGTAGGAATGTGTACACAATGGCCAGAATCTCTATGAATCACATAAATTCCTGGAAAAA
ATTCTTTTAAAATGGACCAGAACAATGTTCTGAGCTGCCCCTAGCTGACAGACGCTGAGAACTATGTAGA
AGGTAACACACACAAAAAGACAGTTTACAAGTCCCATCCTGTGCTTTTAACTTATCTCAGTGACACCAAA
ATGATGCTGCATCTTTGCAGCCAAGGCCTTTTGCTCAGTGACCAGTTCTTTCTGCTTCAGGGGGTCCTGC
ATCCTTTCTTATATTCTCACAATATCCTGGACATTAGAAGATTATTTTGTCCATGGAGGTATGTGTTTAT
ACACCTACGTACAGACAGACCGACACACAGACAGACTTCCAGACATACAAACTTTTGAACGCACCCAAAT
ATATTCGTTCACACATACAAGCAGAGTACTTTGCAGAATGTGGTTAGTTCCAACGTTAATGGTAATATAA
GAAATTGCCCAGGGTACTATTTTGGCATAAGAAAAAAAGAAAACTAGGAATGTGATAAGTACATAGTGAG
GATAGCCTATAGAGATCTCAGCCAATAAAGTGCACCCCACTGAAAACCAGAAGTTAGAAATGGTCATCTT
GTCCTGTTAGCCAAGACTGCTAAGTTTACAATGCTGTGCACAGTAGACTTAATATCAGGCAATAATCTAT
TAGGTCATGGAAGATGAGTTCTAACATGCTCTGGCTCACTGTTTTCCAGAGGATGCAATGTGAGCAGCAT
TTTCCAATAGGAGCTCCCTTTACCATACCCTACTGTACCTATGAAAACTATCAGCACAAAAATACTAGGA
AATCTCCATAAACACAATTCAAGGTAAAACTCTTTGACTTATTATAGGATCCTCCCAGATATAAATCGAG
TAAAGTAAGGGTGACTAGTTCAATGCCAAATGGTTGCATGTGTAATTAAACTCAGCAAGAGTCCATGGAA
AGGCTAGACCGTACCTGTTCACTTTCTGACTGATGGATATCTGGATAATTCTACTTCAGGGCTCCTATGA
GTTGTAACAATACAACAATAATGTGCCTCAGTTTCTCTGCTGACACCTACTTCCTGTTCTGGAATCCCTG
GCTCAAAAGGTTGAACTTTCAGAAGAGTTGTACATGGCTTCTCACATGACTATTCGTTTGACACCCAAAG
AAATGTCTTAGGGTCATTACTTTTCTAAACCCTCTTTAGAGATGATTTTCACTCAGATTAAATGATGTTG
AATAACAGTAGTTAAGAGTGCCAAGACCCAACAGTGGATGAGTGCTTTGCACTATTTTGAGGGTAAGGTT
CTGTCTGAGGCAAAGGTATGATTACACCTCAGCAAAACTCATGGACAGTCTCTGTTTGTAATATTCAACT
CTAAGCAAATTAATCTTTCAAATAAGAAATGCCAGGCCAAACTCCAAACATATAATGAGCCAAGATTAGG
CTAATATCGAAAGAAAGTGGTAGCAGGTAATGATTAAAATAAACAAGATGTTGAGAAGATACAAGAAACC
ACGACTTTCTCAAGTTCACTCTCTTTACCAAGAAGGCAGAACATCCCTTAGTCAGCAGTTTTGACATTCA
GGTACAGGAATTTCACATAGCAGCCTCTACTCACAACCCTGTAATTCATTCCTGTGTTTTTTTCCAAGCA
ATGCCAATGATGGATAATTTTCCCAGTATAAATAATTTTAATAGCGATCAAGATCCCATTAAGACCAGTT
TAACATTTGATTGGAAAAATTTGTTTCTACTGAATATATGTGTGTATATATATATATATATATATATATA
TATATATATATATATGTGTGTGTGTGTGTGTGTGTGTGTGTGTGTGCACCCACACACATGCACAAACACA
CACACATGTCCAAACTCTTCTATATATAAACACCCATAACACAAACACTTAAAACAAGCAACTCCCAATG
TACAAATATGCACCATAGCCATAAATAAGCTCACACATACCTGTGCCCACAGACACACAAACACAAACAC
ACACACATACACACATACCCAAACACACACACGTACACATTCACACAAAGACATCCACCCACATACTTAA
ACAGAAGGAGAGAGAGACAGAGAAACAGAGAGAAAACAAAGAAAAAGAGAGAGGGGGGAGAGAGAGACAG
AGAGGGAGAGGGAGAGGGGTGAGAGAGAGGGAGGGAGGAAGAGAGAGGGGGGTGGGGAGGAGCAAAAATC
ATCAGGGAGAAGCAGAAAAGAATGAGGAGGCCATTATGCTGGAGCAACAGTTGTTGAATACAGATTAGGC
AAAGGAAAATTTTCAACTGTGAGCTTAATCAATGCTATCCATCCCTTATAAAATAAACCAGTATATGGAA
CGCATGTTTTGGGCACCATAGATTCAGAGTGTTGGACAATTTTTTTCCCCTCCAATCCTAAGATATCTTA
CACAAACCCTCAATCTGAGAAAAACCTTCCTTACATCCCTGTTTTAACAGTCAGCTCCAGAATGTAAGCC
GCAGGAAAGAACTATTGAAGATTGACCTAAACCAGTACTGAAAAACTGCTTCTCAATATCTATCACCATA
AATCACAGTTTGGGCAATCAGAAGGTAACATTCTGCAATGTATGATTAAAAGGAGAGAAAGGACATAAGC
CGCATGAAAACGGACAATGTAACCATTTATTTGGCAATTTAACAGAACTCTAATCAGTTCTCTGAACTAC
AAAGCAGGCTACCACATGACATCCCTCTAGCATGATGGCATTTAAATGTGTGATATGTGGTCAGCCATTC
CCCCTTAAGGAAATGCAGTTTCTAGTTGAGCAGGAGAATTTAGTTTTCAATCCTCTAGCAACTTGGTTGA
CGCTAACACCACAGAAAGTTTTGTAAATGTTCAAAGGAATGAACATCTGGATGAGACATAGAAGACTGTC
TGGATAAGTTGGAGAATGTTTACAGTTAGATATCAGGACAACATGCCTTTCATGCTTTATTCATCCCACT
TGATCAACATTGCGTGTTACATACACCATAGATTTTCATACTGGCTTCCACACAGAACCTTGTTGTTTCC
TTAATTGACACTTCCAGTGCAATTTGATCCCATAGACGCTCCCTGTAATCATTCAATGCTGTCTTGGCAT
TGTGCATTAGCTCAATGGACTCACTTATGAGGAGCAATTACTTGAGGTTGAGTCACAAAAAAATGATGAA
CTTCACCCACCATCCCAATTCCTCCCTCTTCCCCAAGTGCATTACTCCTTCTGGAGCCATGATATGAAGA
CTACCCCAGATTGCAGTCAAAATCCATGGTAGTCATGAGGCATAACCTAGAGACAGGTCAATTCGAGAAA
ATAGCAACATTCTGGATGATTCAGGGTACTTCTCAAAAATGGACACCATGGATTCAAGATTGTCCCAGAA
AAGGACTTAATTCCTATGCTTGTTTATATGTCCATTTTATTAGAATGCCACTTGCAGGCATATATATCCT
GTCACAGCCCCAGAGCATCAAGATTATTTGATAGGTCCATCATAGAGCACACATTTTCTATGTACAGGAT
CCCTAGTTAGGAAGGACAATGATTGGAGAAGCTCACAGCCTCTTGATATTTCATCAAACTAACTACAATT
TTTAAAAAACCTGGAGCCTTCCATAGAGGCAGGCTTCCTGGTATCCTTAAAACAGTATAGAACCTGACCC
TCACTTTAGTTCAAAGATGATAATGGGCTGACACATTCTTTGCCTAGCGTTAGTATTACAGATGTGTAAG
TTACTCACCAGTACCATTGATTATCATTTGTGAGTTGATTAGATTTGTACAAAGATTTATTGAACTACTG
CCACATATTCAGCAAGTTAGTCATCACTTGCTGGTATTGCGTCATGAGCATCTTGGACTCAAAGTTTATC
CTGTTTTAGGGCATGGGCCAAGGATCTCGTAACTTTATTAACTAAGAATTCAAAGACTACATGAATTCAG
ACTGAATCCTTAAATTCCCCATCCTAGGACATGCCACTGCTCCTTGTTACTGGTTCCATTTGGGACTTAT
TAAGCTTATTATTATGGACCTGGGCAGAGCAGAGCCAACAAACAAATGGAGGGAGGTCATCTGCTTGAGC
TCCCTGAGGAGCCTTGAAGGAATTCACTAGCTTGTCAAGAATATTCCAGGACCTTGTCCCACAGTCCAGG
CTCCAACCTGTGAAGACTATTCTCCTGTTCTTTGGTAAGAATTCTTAATCATAGAATCTATTGCTATATG
GAAACCCAAAGAAATGTAATCAGTATTTATAGGAAAAAGTATTTATAGAACACACCAGGAGGTTCCCATG
CTTGTCCAAGGTGAACAAAGGTAAAACGTTGTACTACTTGCTCCAAGTAAGGCTCTCAGCTTCATCACTA
TCATACCATTCAAATTGAGACAGGGCAATTCTAAGGCAAAATCAAGAACCTAGAATCCCCATATCTTAAG
GAATAACCAAAAACCCACTCACATGCGCAAACGCACACACACACACACACACACACACACACACACACAC
GCACATGCAATTAGAATGTCAAATAAATACAATGATGTTTCCTTATCTCAGCGTACAATGAGCAAAGTCA
GAGAAAACCAATGATATCCTGTTGCCAATGTAGTCACACAATGTTTGTTAGTAATTGAGATTAGGCCCCT
CCAGTTTTTCATATGACCTATTGAATCCAAAGTACCTCCAGGTCAATTACAGCAATGATTGGTCATAAAC
ACAGGACCTAGACATTCCCACAGGTCTGTCCAGACTTCTTAAAACCCACAAGAGAACTCACACACTACTA
CTCTTATTCCCAGACTGATTCAGGCCACAGGCTATGATTTACTTCTGTAGGAATCAAAATAGCCTGTGCA
CCTATCTCTCTCCTATCTGAACGTCACATTCTAGGTTTAAGGTGTAATCAAGAAAATGATTTTGACTATT
AGGACACCATGGAGTTGTAGCTGATTATGATGTGAGGTAATATTGGCTTAACAGATATCTCAACAAAGTC
AACAAAGAACTTGACATGTGCCTAATTGTCTTTTTATAAATTTTTTATTAAATGTATTTCTTTACTTACA
TTTCAAATGTTATTTCCCTTCCCAGTTTCCTGTCCGTAAATGTCCATTGTCTCCCCTCCCCCTGCCCCAT
ATTGTTATTTCCCCCATACATCCACCTTGCTGCTACCCATCTACTCCCCTTCACTTAGGGTTCAATGTTG
GAGGTACCAAGGACTCCCCCTTCCACTGGTGCCCCAACAAGCCTTTTCTTCTCTACCTGCGGAGTTGGAA
CCCTGGGTCAGTCCATGTATAGGCTTTCAGTAGTGGCTTAGTCCCTTTAAGATCTGGTTGGTTGGATTGT
TGTTTTTAATGGGGTGCCAAGCTCCTTCAACTTTTTCAATACTTCCTCTAATTACCCCACAGAGTGTCCT
TTTCTAAGTTCAGTGGTTTGCTGTGACCATTGACCTCTGTATCTGACATGGTCTGGATGTGTCTCACAGG
AGAGATCTATACCCCATCTCTTTCAGCATGCATTTTTTAATCTCATCAATCTTATGTAGTTTGGGTGACT
ATATATATGTGGGCTACATGTGGGCCAAAATCTGAATGGCCATTCCTTGTGTCACTGCTCTACATTTTGC
ATCTATATCCCCTCCTATGATTATTTTTCCCCTTTTAAGAATAAGTGGGAGCATCCACATTTTTGTCATG
CTTCGTCTTGACCTTGTTTTGGTCTGTGGACTGCATCTTGGATAAGTCAAGCTTTGTGCTAATATTCACA
TATCAATGAGTGCATACAAAGTGTGTTTTTTCTGTGATTGAGTTACCTCACTCAAGATGATATTTTTCAT
GCATCCCGTTTGACTCTGAATTTCATTAAGTCACTGTTTTTGATAGCTAAGTAATACTCAATTGTGTACC
ACATTTTCTGTATCCATTCCTCTGTTGAAGGGCATCTTGGTTTGTTCCAGCTTCTGGCTATTATAAATTA
GGCTGCTATAAGCTTAGTGGAGCATGTGTCTTTGTTGTATGTTGGAGCATCTTTTGGATATATGACCAAG
ATAGGTATAGCTGGGTCCTCAGGTAGTGGAATGTCCAATTTTCTGATGAACCTCCAGACTGACTTCCAGA
TTGGTTGTACCTGTTTACAATCCCACCAAAAATGGAGGAATATTCCTCTTCCTCCGCATCTTTACCAGCA
TCTACTGTCAACTGAGTTTTTTATCTTAGCCATTCTGCCTGGTGTGAGGTGGAATTTCAGGGTTGTTTTG
ACTTGCATTTTCCTGACGACTAAGGATGTTGAATATTTCTTTAATGCTTTCACAGCATCTAATGAAATGA
TCATGTGGTTTTTAATCTTTGAGTTTGTTTATATAGTTGATTGCATTGATGGATTTTCGTATATTAAACC
ATCCCTGCATCACTTGCCTGAAGCCTACTTGACCATGATGGATGATCGTTTTGATGTATTCTTGCATTTG
GTTTGCAAGAAACTTATTGAGTATATTTGGGTCAATATTCATAAGGGAAATTGTTCTCAAGTTCTCTTTC
TTTGTTGGGTGTTTGTGCGGTTTCAGTATAAAAATAATTGTGGTTTCACAGAAGGAATTCTGCAGGGCTC
TGTCTATTTCTATTTTGTGGAATAATTTGGAAAGGTATGAGGTCTTCTATAATGGTCTGGTAGATTTCTG
CACTGAACCCATCTGAACCAGGGCTCTTTTTGGTTGAAAGACTTTTATAACTGCTTGTATATCTTTAGGA
GTTATACAGTAGTTTAGGTGGTTTATTTGTTCCTGATTTAACTTTGGTACCTGTTATCTCTTTAGAAAAT
TAACCATTTCATTCAGATTTTGCAGTTTTGTTGAATAGAGGCTCTTGTACTAGAATTTGATGATTTTTTT
AAAAAATTCTTCAGTTTCTGTTGTTATGTTTGCCTTTTTACTTCTGATTTTGTTAATTTGGACATACTCT
CTGTGTCCTCTGGTTAGTCTAGCTAAGTGTTATCTATATTGGTAATTATTCCAAAGAACCAGCTCCTGGA
TTTGTTGATTCTTTGTATAGTCCTTTTCATTTCTACTTGGTTGATTTCCCCCCAGAGTTTGATTACTTCC
TTCCTTCAATTCCTTCTGGATGTAGAGGGCCGCTTTAACATTCACCACCACAAGATGGCGCTGGCTTCCA
CTGCGCCCCACGTGGAACGCCAGGATAGCTTCTCCCATTAAAAGATGGCACTGGCCTCCGCCGCGCCAGC
CGACTTCCTTTCAGGAAGTTAACTGTGTGGGCATGTGCAAGAGTGCCTTTGTGCCAGGTCTTTGCCCACT
CCAGGGCATGCCTAATGAGATCATGGGTAAGCGACCAATCAGGTGTAGATGTGCCGCGCTGGGGTGTATA
TAAGCCGTGCCATGCAGGCGCACAGGGCTCTCTCCTTAAGATTTCAATAAAAGTTTTTGCTAGAGCAAGG
ACTCTTATGTCCCCGCGTGTTTTCTTGCCGGTGAGAGGTCACGCGTGGGACATTTGGTGCCATGTACCCG
GGACAAACGCCTCATCATCGCCAGTGCCAAGGGGGGCCTCCATTCACAGAAAGGGTCCAGAAACTGTAGG
AATTGAGGTAAGCTCCGAGAGACATGATAATTTCCGAATTGTTTGGTCTTGACCTATTGTATCTTTCTTC
TTCTGCTCAGGGTGCTGTTGAGGCCTCTATTACATGGTAGTCTGAGGCCGGGAATGTTAGGAATTTGGCA
TATGGTTAAGGATTGTTTAGGTAAAGACATTTTTCGTCCTATAATAGCGGAAGGCCAAGAGGCCCTGGAC
GAAATTCAGGAAAGCATGTCAGAAACGGAGCGTACTGAAAGGTTGCAATGAAAAAATGGTACTGATCGAT
CTCAAGCACCAGGCACCTCTGTGGTCTTACCACATTCAGAGGCGATAGTATGGGGAACGGACGCCCCGGG
GACAGTGGCCACCTCAGCTACTGAGGGAGGGACCCCTGCTAAAAAGGAGGCCCCCTGCTAAGATTAAAAT
TAAATAAACAGGGAAAGGAGGAGAAAACCCCGAAAAAAAGCCTTTATCCGGTAAAGGAGTTAGAGGTCTT
GGGGCTTGATAGTTCAGAAACAGACGAGCTTGGCTCCTCTGAGGAAGAGGATTTAGAAGATGAGGCAGCT
CACTATGAAGAAGAAAGATATGGGCCTAGGTGGAGAGCCACTGTGAAGAAACTGAAAGTTATGGATCCTT
TGTGGACAAGGCTGGTAATTTTGTTTATTTTTTTCTTTGTGTGGGAAGCTGTTACAGCCGTTAGGACAGG
TCTGAGGGTCCCTACAGAGCAACAAGAAAGTATGTCGGAGGGAGAATAGGTCTCTAAAGAAAAAACGAAA
AGAAAAGGAGATAAAAGTAACACAGTATTTGGGGAGAAAAATTTTGTCTTTGTGCTTGTAAAAGGCGTGA
TCAGGCTCTATAAGATTTGCAGAGTCATACTGATTAGGCTTGATAGAGGCAGACCGCCTGAAAATTTATT
CAGGAGAATCAAACAAAAGGACATCTCAATGCCCACGTACAGCTTTATGGAGTTAATGTAATTGGGTTGT
GAGTGTAAATACTTGGGACTGTGTTTCACTTCCATACCATTTGTGAATGTCAGTTGTGCTGCTCAGATAT
CTCGTAATATATCTCAGTATCTTACAGGAATTGGGTTTCAACACGTTGATGGAATAGTCCAGGAATTGAG
ACAATCCATCCTCCATATCGACTCCACTCCAGTGGATAGTCACCGTGAACACCGTATGGTTTTTTCCCTC
TTTGTCTATTGTCTGTCCTTGGTGCACCAAGCTATCCATGTCTGTCAGTTTATGTTTGTGGTTTTTGTTT
CTCATTGTTTAAATGTTTTATGTTTCATGTTCAAAAGAAAAAAATGGTAAAAACTTTATCTGCTGGTCGT
TCACACCTTGATTTGGTTTTAACTTGTTTCAAAAGGGAACAAATGAATAAAAAAACAGTTTCAATCAGGC
CTTTAGAGCCTTACACCTGCAGTCAGGAGTCTAGGTTAGCTGGAAAAGCTGACCAGAGGCTAAGCGTCTG
CACAAGCTGATCTTAAAGGCGCCAGCAGCTTCTCAGCTTCTTTGGTACAAGAGCTGAGAGCTGTTTCTCT
TAAAGAAATCCCTGACTTATTATTTGACTCAACAGGTGACAAGGTGCTTCTCTTAAAATCATAGCTAAAA
AGGTAAAAATGGTCTTTGGTCTAAATATTAAAGATATGTGTAGCCACTTCAATTTGTTTCTCATTGGTTT
TAAATGTGTAAATATGCTCTACTTGCCTTGGTCATAGATTGTTGGCCTTTTTAGTTATCGGATATGGTTA
AAAAGGTAAAATATTGGTAACAGAAAGTTGACATAAAGCTGGTAATTTTGATGGAGTCATTTCTAGACAA
CATGTGGCATGAGCCAACCTAGGGAAACAGGTCTAAATTGAGATAGTATTTTTATGGAATTCTTATCCTA
GAAACCAGGCTTCTAAAAGAATTCAGGACAATGTCTCTTTGTTGAGGTACTAGAGACTACGCCATCGTGC
GTTCATGTATAGTAATTGGCAGTCAAACTTGATACTAGAATGTTGAAGGTCGAGTTTTGCTTTCCAAAGT
TGTGGTTTGCCCTAAAGCTATCTGTATTTTAATACTAATTCCCCTGCCCCAAGGACATCTGCCTACTCAT
GTACTCAGAAGTCAGGTGACCTTGTGGTTGTGCTCTAGTGTTACAAAGAGAACTTAAAGATTGTGATTAA
GGATTGCCAGTGTTACGCTGACTAACTCAAACTTATTTTTAATTAACAAAAAAATCAAACAGGTAGAGAT
TGTTACAAGATTTATGAAGGATTGATGAGGTTTTGGAACTTGTGAGAACATTACAGTCAGTTTACTTATT
CCAACTGCCATTTAAAGATAGATTTAGAGGATTGATTTAGAGTTTTCATTTCGTGAGCCTGCTTATAATT
TTAGACAGCCTATAGAGTGATGTCATTAAGAATGGGTAATAGCCTTATATTATGTAATTTGTTGCTTCTT
CAATGTAAGAAGTTAGAACTTAAATCTTCCAATATATATGGAAATTTTTACTACAAAAATTTGCTCTCAA
AATGAGCTTTAATATTTGGGGAGTAGCTGTTGCACTACTCCAGAAAAGAATATTTGAAACTAATTTCAAG
CTTCTAAGGATATGTTAATTGACTAAGTACCTCACCTTACCAGAGGACTTAGGTCTTTGTTATGCACATT
GGAGATAAAGCTTCAGCTGTGTTAATACAGAGTTGTGGACTAGTCATGGAAATATTTTCAAAGGAAACCT
GATAAAACATATCTTATTCCAAACAACAGTTAATTGGTTATTACAAAATACTGATATTTGACCTATTACC
TATACAAATTTTTCAGGCAAAATTGATATATTTACTCTTTTCATGCTTTTGTACTTCCTGTATATTTGTG
CATACAACCCATAGGAAATGCGCTTACTGTATTTATAGGTGGTTCATCTAATGAAAAGGCTACATGTATG
ATTGGATCACTTGTTTATTCTCTTCAGTTTCTGTTGCTTCAGTACATTATTAAATTCCATGCTTTAGACA
CTGTTTTGAAATCAAGCTTTCAATTCATATACTGATAGCCAATGTGTGGCTTGTGCTTTACAATTGCTTT
CAATTACTTAATGCTTTTTTAGAGGCAAGTTTTCTACATGAAATCAGTGAGTGATGATTTCAGTGTGAAT
TGTCTTACAACTTACTGTACTTTCAGTGCCCTGGCTCAGAAAACTGAACAAAACCATAGACCCAGCTCTT
TGAAAATGGTAATGGAGTTAATATAAAAAGAGGAAGACTCCATTTGCTTACTTTCAATTCTCAGCCTCGC
CCTGCCAGCTCAGGGATTTCTAGTAAGAGTGAAATTGGACAATATTTACAGGATTTGACATTTCTAATTA
ATGCTTATGTTTGGTAAATAAAGTTTGTGAGGTGCTAGAGAAATGGGTTATTGGTTAAGAGTACTAAGTA
CTGTTCCTTAATAGACCATTTAAGAACTCAAACTGGATTGCCTGGGCTTCTTAACAAGGGAGGAAAATGA
TACCAGACAGATTGTAGGCCTTACATAGGAACAATTATTCAAAAAATCTCATTCTTTATGTAACCAAAAC
AATAATGCTGGAGACAATAATTTGGTATACAAGTCAATTTACAAATACAAGTGCTCAATGTCCTCAATTT
AATCCTCGAGGACTTACCTTAATAAATAATATCTTTACTATATCTTAATAAATAAAAAGGGGGAGTTATT
CCTGTATGCTAAATAATGCTCCTTTTATTTCAATTTTAAAATTGAGATGCCAAAGTTTATGGCACCCTAC
AACTAGGCATACTTCTGACTAGGTGAAATATAGAGATCCACATATTGATATGATCCTGTCCAGATATTTT
ATATGTGGAAGAGGGAATGTTTGTGTTTTTTCTACAGAATGCTACAAGAGTGTGTCAGCTGCCTGAGTGG
TTGTTGAGACTTGCTGATCCTGGTTACATGAAGATTCATCTCTCGTGGTTCGGGTCCCTGGAGTCATCCC
TCTGCCCCGAGAGGGTGATGGAGATTTCCCCCTTCATCCTTTGTCATCACAGAGATTTTGTCGTTGCTGC
AGTCAGTGTTATCTCTGTGTGTGTCCCGTCCCACAATGGCCCACTCTCTGACCCTCTGTGCATTGCTGCT
AGCTGGAGAAGACTGGACTCCAGCCGTTGCTGCCCCTCTCATTTCCCTGGTGACTCTTGCTGCCTTAACT
GGTCATTTTACAGACTGTAGCTTCACAGGAATGCCACCTGCGTAAAGCTGCTGTGGACTGGGGAACTCTG
CCCTGGTTGTATAGATCTCAGAAATGGTTCCATTGTTTGCTGGTTGTTCCAGAGAAAAATGACTGATCCT
GAACTGTCCTGGAAAACACCTTGACACTTTCACTGGTATTGTAGCAACCATTACTGCTGCACACATTGTG
TCTGCAGTGTCTGGAGTTATCCTCCCCCAATCTATTGTTAGACAAGCACAGTGGGTAACTGGAGTAGTTA
CTAACAATTGGGAATTCTAAATTCTATTATAGGAGCGGCTTGACTACGGCCCTTGGTGGCTGAGGTGAAC
CAGATGAGGTGCCCACTACTTATCAGGAGTGGCTCTGTTTGGTGCAGCCCTATGCTGTGGATTAGTGTTC
ATGCTATTGTTGGTTTGCAAACTCAGATCTCAACAGAAACGTGACAAGATTGTTATCACTCAAGCACTTG
TGGCCATTGTACAAGGGGCCTCCCCTGGAATTTGGTTATCTATGGTCAGGAATTAGTCGGTATCTGAGTT
TTCTGCTCTTGCACTCCATGGATCTGTGGATCCATTGCACTGGGATGAGAGAGACTCTCTCTTGGTATAT
GAGGTCTCTGCTTTTGCACCCCATGGATCTGTGGATCCATTGCACTGGGATGAGAGACTCAATGATCCTT
TGATCAGCCCTTCCACATCGCTGAGGTTTCCTCATTGCACGCGACAGGCTGATCATGATTTGTTATAAAA
TAAATGATTTGTGATAAAATAAATAAATAGGGGAAGATGTAGAGGGCCGCTTTAACATTCGCCACCACAA
GATGGCGGTGGCTTCCACTGCGCCCCAGGTGGAAGGCCAGGATAGCTTCTACCATTACAAGATGGCACTG
GCCTCCGCCGTACCAACCGACTTCCTTTCAGGAAGTTTACTGTGTGCGCATGTGCAAGAGTGCCTTTGTG
CCAGGTCTTTGCCCTCTCCGGGGCATGCGTAATGAGATCATGGGTAGGCGACCAATCAGGTGTAGATGCA
CCACGCAATGGTGTATATAATCCGCGCCATGCAGGCGCGCGGGGCTCTCTTCTTAAGATTTCAATAAAAG
TATTTGCTACAGCAAGGACACTTATGTCCCCAAGTGTTTTCTTGCCGGCGAGAGTTCGCGCTTGGGATAC
CTGGGTTTATGAGTTCCTTTACATTTTAGAGCTTTTAGGTGTGCTGTCCAACTGCTGACATGTGCTTTCT
CCTATTCCTTTTTGCCAGCACTCAGAGCCATGAGTTTTCCTTTTAGTACCACTTTCATTCTGACCCATAA
GTTTGTGAATGTTGTATCTTCATTTTCATTAAATTCTGAAAAATTTAAATTCTCTCTTTATTTCTTCCTT
CACCAAGTTGTCATTTTGGAGAGCTCTGATCAACTTCCATGTATATGTGGGCTTTCTGTCATTACTGTTG
TTATTGAAGACCAGTCTTAGTGCATGGTGTTCTAATATGATGTATGGGGTTATTTCTATTTTCCTGTATC
TGTTGAGTCCTGTTTTGTGACTGATAATATGGTCAAATTTGTAGAAGTGTCCATGAGGTTTTGATTTAAG
ATGGAATGTTCTATAAATATGTTAAATACATTTGGTTCATAACTTCTCTTAATTTCTCTATGTCTCTGTC
TAATTTCTGTTTCCAAGATCTGTCTATTGATCAGAATGGGGTGTTGAAATTTCCTACTATTACCGTGTGA
GGTTTTTTTTTTTTTTTTTTTTTTTTTTTTTTTTTTTTTTTTTTTTTTTTTTTTTTATGAACGTAAATGC
CCTTCTTTTTGGAGCATAGATATTTAGGATTGAGAGTTTATCTTATAGGATTTATCCTTTGATGAATATG
AAGTGTCCCTCTTTATCTGTTTTAATGAATTTAGGTTGTGAGTCAATTTTCTTTTATATTAAAATGGCAA
CTCCAGCTTGTTACTGTGGGCATTTACATGGAAAATTGTTTTCCAGCTATTTACTCTTAAGTAGTGTCTA
TTCGTCTCTGAGGTACGTTTCCTGCATGCAACAAAATGTCCATTCCTAGTTACATATCCAGTCTGTTACT
ATATATCATTTTATTGGGGGATTGAGTCCATTGATGTTGCGAGATATTAAGGAATCATCATTGTACTACC
TTGTTATTTTTATTGTTTGAGGTTGAAGAATTCTTCTTAGTCCCTTTTATTTTTTTTATTTTTTTTTTGT
AAGGAAACTATATTCTTGCTTTCTGTGTGGTGTAGTTTCACTGCTTTTATGTTATCTTTAACTTAACTTT
AACTCAGACATTCCCCTGTTCCCCACCATCATAGATATATAACACAATTCTTAGTTCCATTCCTCTGGCA
ATGAAATGCAAATGCTGGCCCAAACCAGAAGAATTCAAGGACATTCTCAGCTAATGTCTTATGTGGGACA
GTTAAGTCTTTGAGTTTAAACTGCTTAACTTCTTGAATCCCTAATCATGTGTGTTTAAATAGAAGTAACT
GAGACCTTGATATATTACTAGGAGAATATTTCTTTTGGCATCAGTTACCCATGTAAGTCACAGGAATCTG
CTGAGAATGAAGTGCTTCGACAGCCTATCCTGACAAAGACACTTTGTCATTCTGCTGGTATTCTTTGACA
CTTCCTATAACAATAAAGTGCTCACATGTATCTATTGTTGATGTTCTATAAAACTAATAATCAGAAATGG
CTGAGTCGGGGTCAACCATTTAGGAAGACTGAGGCTCCAAATCATAAGACCTACTCCGGGAAGGACAAGC
TCAATGCAACTTCCTCCAGGAAGCTTCCCTTCCCATGCTCAGTACTCCCTAGGCCTTCCACAGAAACATT
GCATTCATCTTGTTCTCCAACATGATAGGTGGCCGGCCTCATTCTGCACTGGTCTGGTCTCTGCATGTAT
ATTGTTACGATTCACCCTCTAAATTAGACTGAGCAGCTTGGAGAACATTCCTACTTCTAAACCCATTATG
CTCTGAAGGGATAGCATACAGTCCGTTGGTGTTACCACAACCCTGGTGACATCAAAGAAGATTCTAGGGT
TTTCCTGGATACAAGAGATTTTCCAGGGAAAGCACTACTGATGATGTCACTGGGACATGCCAGAGCTTAC
TTGCTAACTACCTGTACCCAGACTGACCAGTTTCTGGAATGCCTTTTCCGGAGACACACTTTTGAACCAG
GGAGCACCCATTTGCACACTCTCCTTCCAGAGCTTCAGAGATCTCACTACTTCATTACAACTCCATTGCT
GAGGATATGGAGAGCTGGTTAAAGCCTTGATATTGGTATAAGAATTTTGTTAAGATACAAAAGTCTAAAG
TCCTTGGATGAGGGAGATTCTACTCCCCAAAATGTATAAACCCATTGTGCCATTCATTTGACATTCAGTC
TAATTCCTACAGGTTTTACTGTTTCTCAGAGGCTAAACTTTTTCCTGCTCCTTTAAAGGAATGCAAGGTG
GAATATATTGTTTCACTGAGTATGCCTTAAAACGGGACATGGTTTTAATATATTCACCTATGTGTTTTCA
TGCTATCTCTGTCAAAGTCCCATTTTTACAAGGAAATGTCCCTTGCCCTGTCAACATTAGTTCTCAGGTA
TAGGGCCAACATCAAATTGTAAACTTTCTGTCCACTCTTAAAATTTTTTGTCCCCAAACGTGAGGGAACC
AAGCCTCAAGCAAGAGCCTAGGAGGGGCAGAATGTGGAGAAGCTGCTGGCCAAGGCAGAGTGGGAGGAAT
CTGAGAAGCTGCGGTTCATCATGCTACACAAGGAGGTAGACCTAGAGCTCAACCCGCTGGTGTCTGATAG
AATCCCATTTGTCGCGCCCACCTCGTCTGGCAAGGAAGACGAAACACTTTCAGATCCTTGTCAACAGCCT
TTATTGCAGGAGACCTTCATTGCTGATACGGGGATCTCCAGCAGCAAAAGCGCTCACATTATATACACAA
CAGTATGCTAATAATCCTTCAGGGATTGGCAGGCACGGGTCACCCTACCATCACCCCACTGTCATCCCAC
TATCACCACACTACTTGTCCTCCAGGGATTGGAGGAGAATGAATCACCTCACTAGCATACTACCGCCCCT
CATTAGCATATTACTGGCCAACTGACACCAGGTGCAAAACCTGTGCATGCGCAGTAGCGGTCTTCACCAC
TGGAGAGCGCCCTACACCCTCACCTTTTTTTTTTAATAACTTGAGTATTTCTTATTTACATTTCAAATGT
TATTCCCTTTCCCGGTTTCCGGGCAAATATCCCCCTAATGCCTCCCACTCCCCTTCTTTATGGGTGTTCC
CATCCCACTCCCCCCCATTGCTGCCCTCCCCCCAACAATCACGTTCACTGGGCGTTCAGTCTTAGGATAT
TCATTGCTGACTATGAGGTCAGAGTCCAGGGTCAGTCCAAGTATAGTCTTTAGGTAGTGGCTTAGTCCCT
GGAAGCTCTAGTTGCCTGGCATTGTTGTTCATAAGGGATCTCCAGCCCCTTCAAGCTGTTCGAGTTCTTT
CTCTGATTCCATCAATGTGGGTCCTATTCTCAGTTCAGTGGTTTGCTGCTGGCATTTGCCTCTGTATTTG
CTGTATTCTGGCTGTGTCTCTCAGGAGCGATCTACATCCGGCTCCTGTCGGTCTGCACTTCTTTGGTTCA
TCCATCTTGTCTAATTGGATGGCTGTATATGTATGGGCCACATTAGGGGCAGGCTCTGAATGGGTGTTCC
TTCTGTCTCTGTTTTAATCTTTGCCTCTCTATTCCCTGCCAAGGGTATTCTTGTTCCCCCTTTTAAAGAA
GAAGTGAAGCATTTACATTTTGATCTTCCATCTTGAGATTCATGTGTTCTATGCATCTAGGGTAATTCAA
GCACTTGGGCTAATAACCACTTATCAATGAGAGCACACCAGATGTGTTTTTCTGTGATTGGGTTACCTCA
TTCAGGATGATATTTTCCAGTTCCAACCATTTGCCTATGAATTTCATAAAGGCATTATTTTTGATAGCAG
AGTAATATTCCATTGTGTAGATATACCATATTTTCTGTATCCATTCCTCTGTTGAAGGGCATCTGGGTTC
TTTCCAGCTTCTGGCTATTATAAATAAGGCTGCTATGAACATAGTGGAACACGTGTCTTTTTTATATGTT
GGGGCATCTTATGGATATATGCCCAAGAGTGGTATAGCTGGATCCTCAGGTAGTTCAATATCCAATTTTC
TGAGGAACCTCCAGACTGATTTCCAGAATGGTTTTACCAGGCGGCAATCCCACCAACAATGGAGGAGTGT
TCCTCTTTCTCCACATCCTCGCCAGCATTTGCTCTCACCTGAGTTTTTGATCTTAGCCATTCTCACTGGT
GTGAGGTGAAATCTCAGGGATGTTTTGATTTGCATTTCCCTTATGGCTAAAGATATTGAACATTTCTTTA
GGTGTTTCTCAGCCATTCAGCATTCCTCAGCTGTGAATTTTTTGTTTAGTTCTGAACCCCAATTTGATAG
GGTTATTTGTCCTGCAGTCTAAATTCTTGAGTTCTTTGTATATTTTGGATATAAGCCCTCTATCTGTTGT
AGGATTGGTAAAGATCTTTTCCCAATCTGTTTAATAAAATGATTTGTCTAGATCTGGGTGTCACGTCAAT
CTTGTCATTGCTCCTGTCTTAGGTCATTCTCATCCAAACTCGGCCGTACCCGTCATAGGGTCACCCTATC
GCCACTTTGCTGATACGGGGACCTCCAGCAGCAAAAGCGCTCGCCTTATATACACAACAGTATGCTAATA
ATCCTTCAGGGATTGGCGGGCCACGGGTCACCCCACTATCACCCCACTGTCATCCCACTATCTCCCCACT
ATTTGTCCTCTAGTGATTGGTGGAGAATGAATCACCTCACTAGCATGGTACCGCCCCTCATTAGCATACT
ACTGGCCAACTGACAGCAGGTGCAAAACCTGTGCATGCACAGTACCGTTGTTCACCACTGGAGGGTGCCC
TAGACCCCTTGATTGTGCTGTGCCATGCTAGACTCTTGCAGGATGCTGAGCTGCTGACCCTGGCATTGGA
AAACATCCACCTTCTCTTCAATTATCTGTGACAGCTGCTGAAACAAGCATGTGGAGAAAGGAGTGGTAGT
GACCTTGCATGAGCCTGCCACAGGCCTGAAGAAGCCAATGCCTGGCCAAGTCTGCTCACCTGCTGGCAGT
ATTTCAAGTGCTGTAAAAGCATCCATCCCAAGAAGTGGTCCAACCTGGTGTGGGACAAGGAGAATGGCTA
GCCATGTTGCCCTTTTGGCTAAAAGCAATCCTGGGATGGCACGAAGGAGTGGCTAATTGAGATGCCTGCG
AGCGCTGATCCCATGGAAGACCAGTTCTCTAAGAGAATTCAGGCTAGAGAAGGAATGCATGGTCAAGAAA
TAGCCGAACCATCTCTGGAACCTGGCACTTACACACAAGTTAGCCGACCTATATCCTATGCGACACCAGA
GTAAGGAGGAGGTGTGCTGCACCATACCAGTGTCCAAGATCTCCTCAACTTCAATGGACCACTTCCAGGA
GCACCTCTCCAAGGACAAAGTGCTCCGGGACTCAGGCTCAACCCCTCTTTTGGGACTTCCAGAAATGGAA
ACAATTGGAGCTATTTTGTGTCAAGAACAGAAAGAAACCTCCGCTCAATTTCACAAGGGCCATCAAGAAG
CAGATGAGGGAAGAGGACCAAGAAGAGACTGCCAAGGGGAGGAAAATGAGTAAGAAAGGGAAAAGAAATG
GTGCTCAGCTGGCAAGGAACTTTGGACAAGAGAAAGGGTGGACTGCCGTGTAGTGGAGAGAAAAAGAAAG
GAGGCTTGGGAGGCAAGAAGCTTTTCAGGCTGGCTGCCTTAGGCAGCAAGAAAAAAGGAGTGTGGCATCA
AGGAGAGAAGAAAAGAAAGTAATGTTCTCCTATCTGGACCTGTTCTGAAAAGATAGAACTGTAAGTACTG
TGGGCTGGTTCAGGAGGTGGCTGCTGTCCTCAAGTAGCTTGACATAAAAGGCACAGATTTGCCTCACCTC
TTGTCATTGCTGGACTACAAATTAATGGATACACTGACTGGAAGTTGGTCTATTTCTAGAATATGAAAAT
CATAGACATAATATAGTTAGAACCAGCAAGTAGTTAAGGCTTGCTTTTTTATCTCGACTTTGGATGCAAG
GGAGAAAACGGGTCAAATTTCTAGGTTATAGTATTTTGGTTTCGACATTTTTGCATAAATTTTGTGAAAG
AGCTGTATATTGATTAAAGTAGGGAGAATGTTGGGAAATTACAAGGATTCAAGGTGTACGGGTACCTGGT
GTTGCTTTTAACTTTTACTTTGTATGCGAAGACATTAACATGGGTAACAATATGGAGTGTGCTAGCAAAA
AATAAATAAATAAATAAATAAATAAATAAATAAATAAATAAAAACACAAAACAAAACAAAAACCAAAGTT
ACAATGGTTATAAAAAGGTTCCTCGTATGAAGAATACTTAAAAATTCTTTTGGCACTAACGATAATTAAA
GTGTAGAGCTTTTTGATGTTAGTTCAGGTGGTACATTTGGCCAATAATTTGAAACAACATTAAAAATGGC
AATTAACCTTGTCATTGTGTTTGTAGCCAGTGGCTTTTCTTTAATTGGATTGGTTTTTAGATTTTAAGAA
TTTCTGGGCTGGAATTTGCTATGCAGCCAAGAAAAGCTGCCTGGAACTCACTCAGGCCAAGTGTTGAGGT
TATGAATTGGCATCTATCACCAACAGATTCCATCTTTATTTCTGTTCTGGATATTTTCCCTGTTTCATTT
TCTTTTTTATCATAATATACTTATATTTACATAAGTAAAAAGAAATGAGTTAATGTTTCACATCCTCGCC
ATCTCCAATACAACTAGAAAATTAAAGTAGACGTCAGTGAGCAAAGTTCAACAGGCACTGCCATTTGCTC
CTCTGTGGTTTCATCAACTATCACTTCTCCAATTCTCCTGAATTCTCAGGTTCAGGCCTGAGTTAGTTTG
GAGTTGGACACCGATCCTGTATTCATAATATAGCTAAGACTAACAAGGATAGATACTGGATAAAAAAGTC
TCAGATCTAGTGAAATGTCAATTTTCATGTGATCTTAAGTGTTGAGGAAATCACTTAGACACTGTCATCT
GGGCCTTCTGCCTTCTTGAGAAGAGTCTGCATAAACCATGGTAAAGTGTTCCCTAACCACACAGGTATAA
GAGAGGAAAAATCATATAAATTCTTTCCAAATTGTTTTAATTACCTTTGACCATCCCCTTGAGCAGGTAG
TATTACAATGACAAGGGTCAAAATGGGAATCAGGGGTGGGAGGATGTTGGGGAAGTCAGAAGTTCAGTGG
ATCTCTGAGATAGTTCAATGAATAGCCTTTATGAAGAGATAAAGTCCATGGATAATGGAAACAAATTGGT
TAGAGACTTTGGGAATCTGCTCCTTTCTGAGCCTTAGAATCAATGAAGGAGGTATTTTAAACAGAAAATT
TCAGGAATGAATCCCTCCATGTATGTGGTACAATAGGCCCAGACGTAAATAGTAGGCCTATGCACCCTTT
CATGGACACAAATGAGCTATGTACTCTATCCTGTAATATCCTTTTCTTTATTTGTACATGACCAGAACAC
TGAAGTCCCCATGCACAATGAGGTCTGGAGTCATGATTTGATGTATGTCTGAATACCTAGTAAGTCTGTG
GAAGCCGAAAACAAAGGGCACATGCTTTGTGCTGCCCTAAACCCCATGACTGCTCTTGAATGAAGAATGT
AACTGATTCCTTTGCATTAAGGCAGTGATTCTCAACCTTCCTAATGGTGCGACCCTTTAATATAGTTCCT
CATGCTGTGGTGACTGCAAACACAATATTTTCTTTATTGTTACTTCACAATTATAATTTTTGCAACTGTT
ACAAATTGTACTATAAATATTTGATGTGCATGACTTCTGATATTTGAACATCCTGAAAGGGCTATTCGAT
CCCAAAGGGCTTGTTACCCAGTAGGGTCGAGAATTACTGTGATAAGTCTTTTCAGATATATAAATAGAGC
TCTTGAAATAGCCCTTGGGGATTAAAATGCTGGACAGGTTAGTCTCTTTTTACATTCATGGCTGTTTGAG
AAGGTAGTAAATCTCCTTTGACTCTGAATTGTGTTTTATTTTCATTTTTCTTTTTGGATGGAGTTAAGAA
CTCAGGAGCCCATTAAAGTGACTAATTTGGAATTTAGTGCCCCTTCATTGCCTTAGAAGCTTGAAAGTCA
GTGACTGGGAGACAGCACAAGGAGTCAAATGAAGATAAAGATTTGTGTTTGGGCCAAGGTTTTAGAAGCA
AATGTAAAATAAATAAGATTGGGACAACACTTGAAGGTTCTGAATTAAGAGTCTGAGTTCCTCGAAAATC
TCTCATGCTCTATAAACTCAGGATAGAACACGGTTAAATTGGGAGGAGGGTTGCTTTAAACTTTCCCTGC
ATCACAGTATCACCTTTTTAGTATTTCACTCTATCACCTATAGGCAGAGGAACTATTGACACATTTTATT
GTTAATTCTACTTCTTGGTTGGGAAGTCCTTCCTACCCTCAAATAATATTAGCTAGAGGTTATTTGAGCT
TATCTTACAAAACTGTTCATTTTTTAGATCAATCCAAGGAGGAAGAATGTAGGAAAGAATGAAATAAACA
AAAGATTATTCTTAAATTTAGTTTGATCCTTCAATTCAAATATTTATGTAAATAATAAGAAAAATCTCTT
GAAAGAGATGTACAGCAACTTGACCAGCTGAATTTCCACAGGAAATAAAAAAGGATAACAAGAAAAATGT
TTCTGCATACACAAGCAATCCTAATTCACTATAGTGAACAGTTTTGTATAGATTGGTTTCAAATTTGCTT
TATTAAGGATTTTTTCAAAGTATTTTCTTCAAAATTAGCCTACAGCTCATTGTAGGTACACTTGAGTTTG
CTACTTTAATTTAAAGCAAACAAACAAACAAACAAACAAACAAAAGGGTATGTAAGAGGTCAAAACAAAG
CTGTTATAGGTTAAAAGAGAAACAGACCTGAAAATCCTAACACAAAAGTCACATCCAATTGACCACCACA
GTAGAAGGAATCATTGTTTTTCTCCAATGGAGTCTCAAATTGACTCCATTATTATATGAACAAAAGCTAC
TGGCAGGCCGGAGAGGATATGTGTGTGTGAGGAGGCTCTTGGGGGAGTTTTGGAATGGGAAACTATGATG
AGACTATACTGTAAAAAACTTTTATTATCATTATAAAAAATCCCTCATAAAAACAACAAGAATGTAACTT
TAATAAATTTACTTTTTTCTGCATCTCCAACTGTAGCTTGATCTCATTGTTCAGGTAAAGGCAGGTACAG
TATCAATCAAATCTGTCATTGGATGAGAAGGAAGGATGGGCAGGATAAAAGTTTTAGAGGAGGAGGAGAT
GGGAGTGAGAAGAGGAAGCAGTTTAGAGAACATAGCAGCCAATGTTATGTCTTCTCTCTGCGCATTTACA
GGTCGTTATGATTATTCTTAAGGTGTGAATGTGTGCAGGATTTTGTAGGAGTAGATGAGAAAATTATATC
TTAGTAATTGATCAGAGTTTAATGTGTGCTGTGTTCTTTCATGATTTAATTGAGTTCCAGATAGTGTGTG
GTGGAAGCATACTGGGTCCATAACAGAACTGAGATTTATGTGTTTGGCATGGTGGCAATCTGCCTTAGGA
ACTAGGTGGGTGGAGAGATTGTTGTGAGGATCAGAGACTAGACATTGGCAGTGTGATATGGGATGGAGTC
TAGCAGATGAGACGCTTTGTTGACAGGGATGAAAATATGCCACAGATGCCATGTGCCCCTATGGTGCCAG
CACTACAGTGGGGTAAAAGAAATGCCTTTATTATATATACCACAACAGATGGTGAAACAATATGTTGGGC
AAGAATCAAATAGCAAGTTAAGTTTATCAGCGTAAGTGTTGATAAACTTATTTTCTATGTAAGAGGGTTA
CTGTGCCATGTGGAGTCATGCAATGGCCCAAACACAGGAACATTAAATATGAGAATATAATTGGACCTTC
TCAGACTGAAACAATCTCTCTGGAAATCAGGCTGGAGGTTCTTAAGGAAATTGGATATTGCACTACCGGA
GGACCTAGCTGCACCTCTTCTTGGCACACACCCAAAAGATGTTCCAACATACAGCAAACACACATGCTCC
ACTATGTTCATATGAGTATTATTTATAATAGACAGAAGCTAGAAAAAACCCTGACACCCTTCAAAAGTGG
AATGGATACAGAAAATGTGGTATATCTACACAATGGAGTATTACTCAGCTCTCCAAAGCACTGACTTCAT
GAAATTCATATGCAAATGAGTGGAACTAGAGAATAACATCCTGAATGAGGTAATCTGGAACTAGAAAATA
ACATCCTGTGTGAGGTAACCCAATCACAGAAAAACACATAAGGTATGCACTCATTGATAAATGGATATTA
GCCCAAATGCTCAAATTACTCAAGAAGCAATGTACAGAACACATGAAACTCAAGGATGACAAAAATTTGA
ATGATTGACACCTTTTTTAAAATGGGAACAAAAATATCCATAGCCGTGGATAGGGAGACAAAGTTTAGAG
CAGAAAATGAAGAATCAGCCATTCAAAGTACACACACACACACACACACACACACACACACACACACCAC
AGTCATAAAAACTAGAAAAGATGGATTAAGCTAAGAATTGTATGCTGACAGGAAGTAGATACATTGTTCT
CCTGAGAAACACATCCGGAACATGTCAAATACACAGGCAAATGCTAGCAGCAAACCACTGACCTGAGAAC
TGGACCCCTGTTGGAGGAATTAGAGAAAGGACTGAAAGAGCTTAAGTGGCTTCCAACCCGATAGCAACAA
TGGCAACCAACTATTGCTTCCAGGGATTAAACCAGTACTCAAAGTCTATACATGGATTGATACTCGGCCC
CAAATGCTTAGGTAGCAGTGAATAGACTTGTTGGGGCACCAGTGGAAGAGGACACCCGTGTTAGTTCCAC
AGCTGAACCTCCAGTGTAGGGGATTGTTGGGGGGGACAATAAGAGGTAGTGGATAGGGAAGGGAACATCC
ATATAGAAAGGGAGTGGCAGGGGTTGGGGGGTGATGGACATGAAACCGGGAAAGGTAATACATTTGAAAT
GTAAATAAATGCCAAATTTAACAAAAATGCGGGGTAAAAAGACCAACAGTTAAAAAATAAAAAATAAAAT
AAAAAAAGAGGGTGCTGGTGCCATCTTTGTTCATGTGATGGCCCGAACACAGGAACCTTAAACAAAGGGA
TAAAAGTGATCTGCTCACATACTCTAGGTCACCATGGCTGCTCCTAGCTCCAGAGAACTAAAAAATAGAA
TCTGTCTGCTACCTTAATAGATGTTGATTAGGGACACTGATAAGTCTTACAATTTACTTATATTTTTTTC
TAGTATGGGATCCACAGGAATTTTGGGTTAAAATCTTAGTTGAACAAGCTGCCTGAATCTTAATGAAAGG
TATCATTGGAAGGAGATTAAGTTTGTTTTAGAAGAAGAGAGTAGAGTATAAGTGAATCATCTGGGGATTT
TCACCCAAGCCTCGGTACTTAGATATGTAAAATTAGTCACTGAATTCAAGTAGAGACTTGAGATATTTAC
AAATTAATATGGTTTAAAAAAATAAAAGTCTGTACCCCAGGTGTTTAATTTGTTTTATAATTTATCCCGC
TAAAGGCTACATGACTCAATATTGTCACATAAAGAGGGTTAATGGTTATTTTTGATATTTTCCACAACAG
GAAGCTCAAGTTCTCTTAAAGTGGACTCCAGAAGAATTTTAAGTTTATTTCCTGATATGGCAGACTAGAA
AAAACTAAACAGGCTCACACATTAATGTTTAGCTTACTTCTTTGATTAAAATTGTTTAATCTTCATAATA
GTTGTGCCTTAGAATTTTTTGGTTATATTATTGCTCTGGGAGAGACTGCAAGATACACAATTTTCTGTTT
ACAGAATAAGGAACATGGTATTTTGGGAGAAAGGCTTTTGCCTTTGTGTTTTTCAAAAGGCTCTGGACAC
CTTCCAGAGTCTACGAATTAGATTTGATAGACTAAAGAACTAAATTCAAGAGAAAGAAACAAAAGGATAT
CTCAATTCTAAATATTTGTCTTGAGAATTACACTTTACAGAACGTACCTGACTGGTTTCCTGATCTCTTG
GATATTCACCTGTGTCCAAACAGGACAGACACACCCAGCTACAACATTAGCTCCATTTTCCCTACCAGCC
CACAAGGATATCTCCACACCCATGTACAACCTGTAGAAGTATTGAAGAGTCACTGCCCTGATTTCATGAA
CATTAGGGGGACTGAAGGTGGATATTATAAAGTTGTTTTGCTTCCTGGTTGCTGCCGCTGCAGAGAGCCC
CTGGGCAGCACCCCACGAGCGAACCTGAGCCTCAGGACCACAGGTAAGACCAAATTTTCTGCTGCAAGAA
AGCTGCCTGGTGAGCTTGGGACACAGGGAAGCAGAATTTCTCTAGGACCGGGCACGTTCTGTGTTTACCG
GAAGTCCCACACCCGCGGATCCCGGCCCGCAGCAGCTCTCTGCTCCCAGACCCGGTGAGAGAGAGACCCA
ACCGCCTGGTCAGGTGGGCACTCCTGAGGCTGCAGAGCGGAAGAGACCACCAACACTGCTCACCCCTGCC
CACATCCCTGGCCCAAGAGGAAACTGTATAAGGCCTCTGGGCTCCCTTGGGGGAGGGCCCAGGAGCGGCA
GGACCCCTGTGCCTGAGACACCGCTGGAACCTGAGGGAAACAGACCAGATAAACAGTTCTCTGCACCCAA
ATCCCGTGGGAGGGAGAGCTAAACCTTCAGAGAGGCAGACAAGCCTGGGAAACCAGAAGAGACTGCTCCC
TGCACACACATCTCGGACGCCAGAGGAAAAAGCCAAAGACCATCTGGAACCCTTTTGCACTGAAGCTCCC
GGAAGGGGCAGCACAGGTCTTCCTGGTTGCTGCCGCTGCAGAGAGCCCGTGGGCAGCACCCCACGAGCGA
ACTTGAGCCTCAGGACCACAGGTAAGACCAAATTTTCTGCTGCAAGAAAGCTGCCTGGTGAACTCAAGAC
ACAGGCCCACAGGAACAGCTGAAGACCTGTAGAGAGGAAAAACTACATGCCCGAAAGCAGAACACTCTGT
CCCCATAACTGACTGAAAGAGAGGAAAACAGGTCTACAGCACTCCTGACACACAGGCTTATAGGACAGTC
TAGCCACTGTCAGAAATAGCAGAACAAAGTAACACTAGAGATAATCTGATGGCTAGAGGCAAGCGCAGGA
ACACAAGCAACAGAAACCAAGACTACATGGCATCATCGGAGCCCAATTCTCCCACCAAAGCAAACACGGA
ATATCCAAACACACCAGAAAAGCAAGATCTAGTTTCAAAATCATATTTGATCATGATGCTGGAGGACTTC
AAGAAAGACATGAAGAACTCCCTTAGAGAGCAAGTAGAAGCCTACAGAGAGGAATCGCAAAAATGCCTGA
AAGAATCTCAAAAATCCATGAAAGAATTCCAGGAAAACATAAATAAAAAAGTAGAAGCCCATAGAGAGGA
GACACAAAAATCCCTGAAAGAAATCCAGGAAAACACAATCAAACAGTTGAAGGAATTAAAAATGGAAATA
GAAGCAATCAAGAAAGAACACATGGAAACAACCCTGGATATAGAAAACCAAAAGAAGAGACAAGGAGCTG
TAGATACAAGCTTCACCAACAGAATACAAGAGATGGAAGAGAGAATCTCAGGAGCAGAAGATTCCATAGA
AATCATTGACTCAACTGTCAAAGATAATGTAAAGCGGAAAAAGCTACTGGTCCAAAACATACAGGAAATC
CAGGACTCAATGAGAAGATCAAACCTAAGGATAATAGGTATAGAAGAGAGTGAAGACTCCCAGCTCAAAG
GACCAGTAAATATCTTCAACAAAATCATAGAAGAAAACTTCCCTAACCTAAAAAAAGAGATACCCATAGA
CATACAAGAAGCCTACAGAACTCCAAATAGATTGGACCAGAAAAGAAACACCTCCCGTCACATAATTGTC
AAAACACCAAACGCACAAAATAAAGAAAGAATATTAAAAGCAGTAAGGGAAAAAGGTCAAGTAACATATA
AAGGCAGACCTATCAGAATCACACCAGACTTCTCGCCAGAAACTATGAAGGCCAGAAGATCCTGGACTGA
TGTCATACAGACCCTAAGAGAACACAAGTGCCAGCCCAGGTTACTGTATCCAGCAAAACTCTCAATTAAC
ATTGATGGAGAAACCAAGATATTCCATGACAAAACCAAATTTACACAATATCTTTCCACAAATCCAGCAC
TACAAAGGATAATAAATGGTAAAGCCCAACATAAGGAGGCAAGCTATACCCTAGAAGAAGTAAGAAACTA
ATCGTCTTGGCAACAAAACAAAGAGAATGAAAGCACACAACCATAACCTCACATCCAAATATGAATATAA
AGGGAAACAATAATCACTATTCCTTAATATCTCTCAATATCAATGGCCTCACCTCCCCAATAAAAAGACA
TAGATTAACAAACTGGATACGCAACGAGGACCCTGCATTCTCCTGCCTACAGGAAACACACCTCAGAGAC
AAAGACAGACACTACCTCAGAGTGAAAGGCTGGAAAACAACTTTCCAAGCAAATGGTCAGAAGAAGCAAG
CTGGAGTAGCCATTCTAATATCAAATAAAATCAACTTTCAACTAAAAGTCACCAAAAAAGATAAGGAAGG
ACACTTCATATTCATCAAAGGAAAAATCCACCAAGATGAACTCTCAATCCTAAATATCTATGCCCCAAAT
ACAAGGGCACCTACATACGTAAAAGAAACCTTACTAAAGCTCAAAACACACATTGCACGTCACACAATAA
TAGTGGGAGATTTCAACACCCCACTCTCATCAATGGACAGATCATGGAAACAGAAATTAAACAGTGATGT
CGACAGACTAAGAGAAGTCATGAGCCAAATGGACTTAACGGATATTTATAGAACATTCTATCCTAAAGCA
AAAGGATATACCTTCTTCTCAGCTCCTCATGGTACTTTCTCCAAAATTGACCATATAATTGGTCAAAAAA
CGGGCCTCAACAGGTACAGAAAGATAGAAATAATCCCATGCGTGCTATCGGACCACCACGGCCTAAAACT
GGTCTTCAATAAAAATAAGGGAAGAATGCCCACATATACGTGGAAATTGAACAGTGCTCTACTCAATGAT
AACCTGGTCAAGGAAGAAATAAAGAAAGAAATTAAAAACTTTTTAGAATTTAATGAAAATGAAGATACAA
CATACCCAAACTTATGGGACACAATGAAAGCTGTGCTAAGAGGAAAACTCATAGCGCTGAGTGCCTGCAG
AAAGAAACAGGAAAGAGCATATGTCAGCAGCTTGACAGCACACCTAAAAGCTCTAGAACAAAAAGAAGCA
AATACACCCAGGAGGAGTAGAAGGCAGGAAATAATCAAACTCAGAGCTGAAATCAACCAAGTAGAAACAA
AAAGGACCATAGAAAGAATCAACAGAACCAAAAGTTGGTTCTTTGAGAAAATCAACAAGATAGATAAACC
CTTAGCCAGACTAAGGAGAGGACACAGAGAGTGCGTCCAAATTAACAAAATCAGGAATGAAAAGGGAGAC
ATAACTACAGATTCAGAGGAAATTCAAAAAATCATCAGATCTTACTATAAAAACCTATATTCAACAAAAC
TTGAAAATCTTCAGGAAATGGACAATTTCCTAGACAGATACCAGGTATCGAAGTTAAATCAGGAACAGAT
AAACCAGTTAAACAACCCCATAACTCCTAAGGAAATAGAAGCAGTCATTAAAGGTCTCCCAACCAAAAAG
AGCCCAGGTCCAGACGGGTTTGGTGCAGAATTCTATCAAACCTTCATAGAAGACCTCATACCAATATTAT
CCAAACTATTCCACAAAATTGAAACAGATGGAGCCCTACCGAATTCCTTCTACGAAGCCACAATTACTCT
TATACCTAAACCACACAAAGACACAACAAAGAAAGAGAACTTCAGACCAATTTCCCTTATGAATATCGAC
GCAAAAATACTCAATAAAATTCTGGCAAACCAAATTCAAGAGCACATCAAAACAATCATCCACCATGATC
AAGTAGGCTTCATCCCAGGCATGCAGGGACGGTTTAATATACGGAAAACCATCAACGTGATCCATTATAT
AAACAAACTGAAAGAACAGAACCACATGATCATTTCATTAGATGCTGAGAAAGCATTTGACAAAATTCAA
CACCCCTTCATGATAAAAGTCCTGGAAAGAATAGGAATTCAAGGCCCATACCTAAACATAGTAAAAGCCA
TATACAGCAAACCAGTTGCTAACATTAAACTAAATGGAGAGAAACTTGAAGCAATCCCACTAAAATCAGG
GACTAGACAAGGCTGCCCACTCTCTCCCTACTTATTCAATATAGTTCTTGAAGTTCTAGCCAGAGCAATC
AGACAACAAAAGGAGATCAAGGGGATACAGATCGGAAAAGAAGAGGTCAAAATATCACTATTTGCAGATG
ACATGATAGTATATTTAAGTGATCCCAAAAGTTCCACCAGAGAACTACTAAAGCTGATAAACAACTTCAG
CAAAGTGGCTGGGTATAAAATTAACTCAAATAAATCAGTTGCCTTCCTCTATACAAAAGAGAAACAAGCC
GAGAAAGAAATTAGGGAAACGACACCCTTCATAATAGACCCAAATAATATAAAGTACCTCGGTGTGACTT
TAACCAAGCAAGTAAAAGATCTGTACAATAAGAACTTCAAGACACTGAGGAAAGAAATTGAAGAAGACCT
CAGAAGATGGAAAGATCTCCCATGCTCATCGATTGGCAGGATTAATATAGTAAAAATGGCCATTTTACCA
AAAGCAATCTACAGATTCAATGCAATCCCCATCAAAATATCAATCCAATTCTTCAAAGAGTTAGACAGAA
CAATTTGCAAATTCATCTGGAATAACAAAAAACCCAGGATAGCTAAAGCTATCCTCAACAATAAAAGGAC
TTCAGGGGGAATCACTATCCCTGAACTCAAGCAGTATTACAGAGCAATAGTGATAAAAACTGCATGGTAT
TGGTACAGAGACAGACAGATAGACCAATGGAATAGAATTGAAGACCCAGAAATGAACCCACACACCTATG
GTCACTTGATTTTTGACAAAGGAGCCAAAACCATCCAATGGAAAAAAGATAGCATTTTCAGCAAATGGTG
CTGGTTCAACTGGAGGGCAACATGTAGAAGAATGCAGATCGATCCATGCTTATCACCCTGTACAAAGCTT
AAGTCCAAGTGGATCAAGGACCTCCACATCAAACCAGACACACTCAAACTAATAGAAGAAAAACTAGGGA
AGCATCTGGAACACATGGGCACTGAAAAAAATATCCTGAACAAAACACCAATGGCTTATGCTCTAAGATC
AAGAATCGACAAATGGTATCTCATAAAACTGCAAAGCTTCTGTAAGGCAAAGGACACTGTGGTTAGGACA
AAACGGCAACCAACAGATTGGGAAAAGATCTTTACCAATCCTACAACAGATAGAGGCCTTATATCCAAAA
TATACAAAGAACTCAAGAAGTTAGACCGCAGGGAAACAAATAACCCTATTAAAAAATGGGGTTCAGAGCT
AAACAAAGAATTCACAGCTGAGGAATGCCGAATGGCTGAGAAACACCTAAAGAAATGTTCAACATCTTTA
GTCATAAGGGAAATGCAAATCAAAACAACCCTGAGATTTCACCTCACACCAGTGAGAATGGCTAAGATCA
AAAACTCAGGTGACAACAGATGCTGGCGAGGATGTGGAGAAAGAGGAACACTCCTCCATTGTTGGTGGGA
TTGCAGACTGGTAAAACCATTCTGGAAATCAGTCTGGAGGTTCCTCAGAAAATTGGACATTGAACTGCCT
GAGGATCCAGCTATACCTCTCTTGGGCATATACCCAAAAGATGCCTCAACATATAAAAGAGACACGTGCT
CCACTATGTTCATCGCAGCCTTATTTATAATAGCCAGAAGCTGGAAAGAACCCAGATGCCCTTCAACAGA
GGAATGGATACAGAAAATGTGGTACATCTACACAATGGAATATTACTCAGCTATCAAAAAAGAACGAGTC
TATGAAATTCGTAGGCAAATGGTTGGAACTGGAAAATATCATCCTGAGTGAGCTAACCCAATCACAGAAA
GACATACATGGTATGCACTCATTGATAAGTGGCTATTAGCCCAAATGCTTGAATTACCCTAGATCCCTAG
AACAAACGAAACTCAAGACGGATGATCAAAATGTGAATGCTTCACTCCTTCTTTAAATGAGGAAAAAATA
CCCTTGGCAGGGAAGGGAGAGGCAAAGATTAAAACAGAGACTGAAGCAACACCCATTCAGAGCCTGCTCC
ACATGTGGCCCATACATATACAGCCACCCAATTAGACAAGATGGATGAAGCAAAGAAGTGCAGACCGACA
GGAGCCGGATGTAGATCGCTCCTGAGAGACACAGCCAGAATACAGCAAATACAGAGGCGAATTCCAGCAG
CAAACCACTGAACTGAGAATAGGTCCCCTATTGAAGGAATCAGAGAAAGAACTGGAAGAGCTTGAAGGGG
CTCGAGACCCCAAAAGTACAACAATGCCAAGCAACCAGAGCTTCCAGGGACTAAGCCACTACCTAAAGAC
TATACATGGACTGACCCTGGACTCTGACCCCGGACTCTGACCCCATAGGTAGCAATGAATATCCTAGTAA
GAGCACCAGTGGAAGGGGAAGCCCTGGGTCCTGCTAAGACTGAACCCCCAGTGAACTAGTCTTTGGGGGG
AGGGCGGCAATGGGGGGAGGGTTGGGAGGGGTACACCCAAAAGGAAGGGGAGGGGGGAGGGGGATGTTTG
CCCGGAAACCGGGAAAGGGAATAACACTCGAAATGTATATAAGAAATACTCAAGTTAATAAAAAAAAAAA
TAAAAAAAAAACTTAAAAAAAAAAAAGAACAGAAATCCCATTGACACCTCCCAAGCTGAAAAAAAAAAAA
AGTTGTTTTTATGAGAAATTTAGAGATTGTCATAATTTAACAGAGAGGAATTAGCTAGATTTATTTGTAA
AGCCATAATCTCATTTGGTTACTAAATTAAGATCATATCTTTACTTTGGTATAGAATTTATTGTTTACAA
AATATTAAAAGTACACGGTTTGGACTCAGTCCTGATACTGATGCCATTACAATCTTCTGAGTTGATTACA
CATGTGAGCTAACAGTGAATCAGCAAATTTGTGACTTTAAGTGTACTGAAAGAGTGTATTCAAGATAATA
TATTAGGATAGTTTGTGGACAACATTTCAGATTACCTTACATAGATAGATCTTCAAAAATATCAGAATTA
TACAAAATAAGACATTTGAAGTTATTTTTCTTTTATTGAGACACAACTGCTCCTAAAAGTTCCCATATGG
TGGAGGTAATGAAGAAATTGAGAATCTCTACCTTTAGGTGAGGTACTACTTTGTGGCCATCAGTCACTGG
GCAGAAACTGCCCATTTTATTTACAGACAAATATTGTCCAAAAAGAGACACATGCATAATTGTTGTCTGA
TAGTCCTTGCTGAGCCAGAATTATCAGCCCTTTAAGATTTTTACATTTTAAGGATCTGTCCTTTGATTCT
AGGCCAGAAGACTGAAAACTTGTGCTCATATTTATATAGCAGAAGACTGTGCTAGTGAAGATTTGTCTCT
GCAACTTGTCTCAGTTCTGAAAGCTGTGTTAGACTTCCAATGTTTGTAGATATTTGGTCATTTTCAGATT
TCTGATGGGGTTGAAGACTGATTATCATCTCATAGCCTACTCAGGCTGTTTAACTTTGAAAATACATATT
AAGTTGGATAGGAATCAGTGAGTATACAGGCTAGCCAGGATATAACATAGATTTTAAGCATTTCTTAAGC
TGGATTATATAACTCAGTGTTCTGATTATATCATAAAATGTTACACTGTGTGTTAGGTGTATTTTATGCT
TTTAAATTACAAAATGATAATAGTTGTTCTCAGCTTATATTTGAGGGAAATTTTTTTTAATTAGACAAAA
AGGGTGAAATGAATGTTGATGGCATTATGCAGCTGAGGGCAGTTACAGGAGAGATCCAGGCCTGTCATTG
GATGAGAAGGAAGGATGGGTGGGAGAAATGTTTTAGAGAAGGAGGAGATGGGAATAAAAGAGGAAGGAAC
AAAGGCAACATGGAGACAAATGGTAAGCTTTTTCTTTGCACATTTACCGGATTGTTATGACTATCCATAA
GAGATGAATGAGTATAGGATTTGTATGTGTAGAAGAATAAATTATATCTTAACTAGGTGGGCAATTTATA
TCCTTATCAGTTGGTTGTAAGTTAATTGTGTGGATGTATTGTACATTGAGCACTTAATACATAAATCTGG
TTTTTGGGTTTGAGTTTGTTTGTAAAGATTTTCCTGGGTATTGGGAGTGTGAACAGTCTGTGACAGTTTG
CCATGCTAGGATATAGACTGTTTGGGGACAGTGTGGTGTGTGGTCTTCCTAGGACAAACCATAGAAAAGA
TGATAACAGGTGTGGTAACAGCTGACCAGACAGTCTGTGAATATAGCTGACAGAGAAACAGGAAGAATAT
GCAGATTGTAGTGGAGTTGGAACTTGCAAGACCAGGACATGTGAGCTTTTTTTTAAATTTTACTGCAACA
TCCAAACACTCCAAGTTAGCTAGTTAGTGTACACTTCTCTACTAGGTGGACTATCAAAGAAAATGGGGAG
CCATGTATATGGTTATATGAAGTTATCATCAATTTTAGGTTCATATATTCAAAAATATATGAACAGAACT
ACCAAGGATTTTAAGATACCTCATTTCTGGGGCAGATTTATTTACCTAAATATTTAAAATAAATTAAAAA
CACAAAATCATGTAAATAGTGTCAGATCAGCCTGGAAATTGTGCAGCTGGCAGAAGGCTGGGTGACAGTG
AGTGAGTGGATTCCTAGTTCTGTTAAGGTGTGTTACTAACTGCATTACCATTTGCAAAGATCTAGGTATG
AGTGAATTGTTTTATTTAGGTACTTGCCATGAGGCAGGGCTATCCTGAGTTAGGGAAATATGGAAGGTGT
GTGGGTTACAATAAAATGACCTGAAAGGAGAGTGAATTGTAAAACATTTACACTGATATCATGTCTGTTT
TCAGGTAGAAAAGTAGCCACTGTTGAGGCATGCCTTAACACTTAAGAATACTGGCTGTTTATCAGTCCCA
GAACAAGTGAACCCCTACACATCACCTGTGTCAGCACCAGGCATGCTCAAATAATTCAGAGACAGACACA
GACATGCAGACCCCCAGATAAATATAAGGAGATGTATGTTGGGTTAGGGGCAAAAGTGGAGATGTCGAGC
AAGGTTTTACCTAGCACTAAAAAATACATAACTAGTAAGTTCATTCATTTATTTAATTGATTTTATTGAC
TGTGCAGTGGAAGTGGGAAAATGATCTGGGCATTACTTAGGGTAATACTTTTGGTCAAGAGGAAGAGTCA
CCTAATTCTGCAGTGATTATCCATGTCTTGGTATGTAGTCCAGGCAATTTTTCAAAACATAGTTTGATTT
TGGAACTATTCAGATTCCCCAGGACAGCCTGGGTACCCTGCCCAGAGATGAAGGCAAACCATGCCAAGCA
AGTGAGCAAGCAGGATAAAACAAATCAAATAATTTCTGTTAAGTTTGGCCCAACAAAGCAATTTCACATT
CCACAAAGACTGATACTCATTTCTGGCTGGAATGAGAGAGCTCACTGTAGCACACACACACAGTCCATCT
TCTCAGTGTCCACATTCACTCAGACACTGATGTTCACATCACTGGCCCACAGCTTCTAGCACCTCCCTTT
GTACCAGAAAATAGAGCTAGTTATGGTGCCATAAGCTTTTAATCCTAGTACTCATGTCTCATACTCTTTT
TCTCATGATTTTGTCCCAGGCTTAATCAAGTACCACTGAAACACAACTTTAGTCCATTTCTTTTGCAAAG
TAAAAAACATATCAGAATAATGCTGCCAAATTCATTCGTAGGTAATTACCCTGCTTTCACATTACTGCAT
AGGAAGTGCAGCCCAGACCCTCTGGCATCCAAAACAGGCAGCATTTACTATGGAATCCTATACAGAAAAG
GTTGTCCAGTCATTTATAGTCTGAAATATATCATTTCTGGTCAGTTACTACAATGGTTTTCATCCCAGAT
GCCTTGTGCCTTGGTTCCTGCCAAGCAACTACTTACTCTAGACATCCCAACAGTGGTATTCTCAGAGTCT
CAAGGGGTCCGAGGACATCTTAGTGCCTCTGACTTAAACCTATCTCTCAGAAATGACCAGCTTGCAATTC
TGATGTGGAACTCACTTCAGGTTCCAGGGTGAGCCACCACTGCTCCTTATCTGGGTCCTGCAGGATGGTG
GAGGCCGCTCTCAGGGAGGCTGAACTCAATTGGTCCTGCATCAGAGTATTCGTCAAAGCGCTCGAGTAGG
AGATGCGCTTAGTACAAGGAACCACTGCTGTGACTGCTGCTTCTATACACTCCTTTGATGTCTCTGCTGA
GGGTGCCAGGCAGAGGTTTCCCTCACCTGCAATTCCTGGATGTAAGCAGCGATGTGATCAAGATGGTGGT
AACTGAGATGCTGAAGATAAGCGGCCTGCACATGCTGCTGGCTAGGGATAACCAGCTCGGTGGACCCGGG
TAGCTGCCCAAGGGCCTGGGCCAGTCGCCTCTCTGCCCCAGCCTCCAGGCACTCAACCTTAGTGGCAACT
GCTTCCAGGAACTGCCTTGTTGCTGGTGCTGTGTGTGTTTCAGACACTCAGTCTAGGGGGTAACCAGCTG
CAGATCATCCCCGCCCAGTGGAGAACTTGCATAGTTTAGAATGTTTATAGCTTGGAGAAAACTTCTTTAC
ATAAATCCCACCAGAATTAGCATATCTGTCTTTTCTGAATTACTTGGTGTTATGTGACAACAAGATATAA
GGTGTGCCTCTTCAGCTCTCACAATTGCAATTCCCTCATATTTAGCCTTATCTTTTAAAAAAACTGCTAG
TAATTTCTAAATTTTTCTTCTTTCTTTTTCATACTTTTAAACTGATGATGCTATATCAGGTTAGTTTGAT
AGAAATTGGCATCTGGAAGTTAAAACATCATCTTCTGAAGTCAGCTGACTGTTAAATGGTAGTCACTCGT
TAAGATTTGCTTGTTTACCTAGCTAATGAATGTTTAGAGTTTCAAAATCAGCCAACACTAATTTTCATAA
TACAGTTATGTTATTTTCTGAGACAGGGCCCGACTGTGTAGCCCAGGATAGCCTTGGCTTGCTATGTAGC
TCAATCTGGATTGTTTATGGTAACCCTTGCCTCAGCTTCCCAATTGCTGGGAATACCACATACCCTGCTC
AATATTTTACTTTAAAATGTGCCAAAGGTGCTTCTTGTTCTAAAAATCTTTGCATTCAAAATTTTATTGC
CAATATTAAAAATAAATGAGCATCATAAATTGTACTTGAAATACGTGACATTTTAGGGTGATGCAAGTAA
AAGTCAAGCCTTAAGAGTATAGCATACCACTGCAGTTCTGATAGATTTTGAAATACTGGGCTTAAATAAA
GAATCAAGAAGAGACTATTCTGGAATGTGAGATGAGACAAATCTTAAAAAGTAGCAAAGGATAGGAAAAG
AGAAGTCATAGCTACCCAGGAATCCCCCTGAGCCCATAAGGCCCTGTAAAGTAATAATGAATTTTTTTAA
AAATGTAGTTACCTAGTGTCTTACTTTTATTACTAAGTTTAATATTATTATTAAACCTTTATCACTAAAT
TTATTATTATTAATTATTATTAAATATTAGATTGGTTCTTGCTGCTGTGAAGCCATTCGCACTGCTCATC
ATGAAGAGTAGCCGGTGAGAAAAGCTCTTCCCAGAATTGGAAGGTAGTCCCTCTTGACCTACTGTTTATA
TACAGGGTGTGGCCTTGGTTAATGTCTACCTTTTTTTGTGTTGCTAAAAATTACTGAAAACTCCCGGAGT
GGGGAGACCCTCACTCAAGTCTCGGGATGACGCAACCCCCCAAGAACTCACACAAGACCATCTTTGTTGT
AATTACATGAGATTTATCAATAGCAACCAGTGCACTGGGGTCGAGACTCATATCCCACGCAGGGGCAGTG
GGGTTCGACCCCTAGAGGCTGGGAGAAGAGGTATTTAAAGGGATAAACCACAACCTGAGGGGGCAGGGAT
GGTGTCAGAATAACAGTGAAAAATCACAAGGAAGAACTCTCCCAAGATTGTTTCCTAGGAGAAGCTGTAT
CTTACTTCTCAGATTGTTTAATTTCATGGTCCGCTAGTTCTTAGGAGAAGTTGTTTCCTGCTTTTCAAAA
TTGTTCTCTAAGATTTATGGTCAGCTAGTTTCTGGGAGAAAGCTGTTGAGCTGGCCAATGTAATTATCCA
TTCTGTAGCCCTGGGAGAGGCTTTTTGGAACATACAATTCTGGGTCCTAACCTGTTTTCTTTTTCTGCTC
TAAACTTTGTGTCTAGGGGGGCAACTTTAAAACTTTTATCTTTTATTACAAATCAAGTATTTAGCAGTGT
TATATACTTATAAAATATATGCTAATTCTCTTAAGTTTCCATGGGAGTGTTTGCAAATACAATTTTAACA
GTAAATATTTATGTGTAAGATCATTTAACTGCATTTAGTTAAAAGTGCTTGTACCTAAATGATTTATTTG
CCTTTCATCTAAACATAGAGATTTTATTATAAGTATTGCTCTTTGTTTAATCCAAAATATTAAATTTTTA
AGTCAGAATGGCATATAACACAGTGAAGGTGAAGTGAAGGCTTGTAGGCACCATGGCGTACAGCACATAA
CTTTATTCCCATGCTTAAAAAGAAGGGTTTATTTAGGTTTAACTAGCTGTGCATTAGGCTTATAATGTTC
CATGTCATTAACTCAGAAGTGTGCCATTTTACATATCCTTCGTATTGTGATCTGTTTAATTGTACAGTAT
GAAGCCATATCCTTTGTGGTCTGAAAGTTCCTAAGTCTTCCATTTACTCCTAAGCATAGGAAAAAATGTA
TATTATATGAAAACTTGCCAGCAGTAGTTCTGTGATCTGTATTTGACCTGAGTGAAAAAGACTGCTGAGG
TTCCTTTGCCCACCACAAGGCTCACAGTGTGTATGTAGGGCAGCAGGGGAAGGAATTTTAATCACACTGT
ACCAGAAAATCAGAGCTCTCCAGAGAGAGAGAGAGAGAGAGAGAGAGAGAGAGAGAGAGAGAGCACAATT
ATATAATTGTGATCTATATTTACTAAGGATTGAATAAAGAAGCATTCCACTAACACACAAAATGAATATT
TAGATGATTTTTTATGGGTGCTCCTAGGCTTTTACTTAACATTAGTCAGCCTCAGTAGTTGATATAATTT
CCAGTCTTGAGTATGTTTTAAATCTAGTGGCTTAATGAAGGCTATTTATGTGCAGGAAACTATCTGCATT
CATCAGAATATACTTGATTATTTCAAAAATAAATAAGTTGAGTATAAATATATTACTTAATTCCTAGCTG
GGGGAGTCTTAGATGAGTTGGGATTGGCTTGATTGCTGGCATTAGAGCCATAGCTAAGTTGGTTGTTTTG
TGTAGGGGGATAGTTAAGATAGTCACTATCCACAGTTGACATGGTCAGCACTCCAATTCTGAAAAACAGT
GTTATTTCACTTGTTACTTTCTAACAGTCATGTGAACAGTCCATTCTCAGCCCACTGTGTGTGGGTAAAA
AAAAAAATTACAACGGGGAAAGCTTTTTAAATAACAATCAAGTCTTAGCTCTTTAAAGTTGGGAGTTTCA
AAAACAACAAAAGATGCTGAAAAGATGTTAACCTTTTACTTTGGTCTAATCATTACATATGCTCTGACAT
CTTAATTTTCTGTACTTAAAGTCTGAAATATCAGGATATATGTGTACATAATTATAATGGAACTCATAAA
TATTTTTTAACAGTCCAGTTTGTTGAAAAAATAGAGTCCTATTGTATCAAATTTATTTTATTTATTATGG
GTAATACTCTAAAAATGTTAGTCTATTTTAAATTCTTGTGCCTCTCTCCCTAAATGATATTAAAAATATG
ATCTTATAATAACTTTATATAAATTCTTCATAAATTTTGCCTTAATCATTAAGCCTTCTTTTATTATTAT
TTTTTTTAGAATTCAATTCTGGCTTTTGTAACATTGTATTCTAAACAGATACTTATTTTTACAAAATCCT
TATAATGTCTGTATGTGATATCTTATCTGTTTATTGAACATTCACCCTGGTTCAGATTTATTGTATGTAT
TAGATAAAGTAAAAAAAGTTATAGTGTGTTCCTCAAAAAAGAAAAAGAAAAAAAAAATAACCAGTTTTCC
TCAGAATAAAAGGCAGTAGAAAACCCATTCTTTCTCCCATGTTAAGAAGCAGACAGTGCATGCTTTGGGC
ATGGTACTTCCGTGGGAGTTACATTCCAGCTCCCTATTCACCTTTTAAGATTACCAAACCTCATTGCCCT
GTATTCCTTTGCTTCCCTTTCCTGCTAAACCTTTTTCCACAGTTTCTTTGTCTACTCATTTGGGGCTACA
TAGTACACCCAGGGGCTTTCTGTCTGGTAAGCACTCATACGACTCTGTGCAGGACTGCAGTTCCAGTGGT
GTCTTTTATAATTTATCCTTTTACTTCTATTTCTTTAAAAATCTTGCACTACAAGTGGGGAGGAAGATCA
GAGCTCCCCTCCCTTACTAAATACTACTTGTCTTCTTGTATCTAATTCCTAAACATAATTTCTTAATTTC
ACACACACACACACACACACACACACACACACACACACACACACACAAACACAAACAGTTACTTTATTGC
TCTCAATGAAGACATTTAAACTAATACTTTGTATTCAGAAGTGGGATTGGATGTTATAAGATGTTTTTTA
CAAGGTGTATTTCTAGGTTAAAACGATAAGTGCCTTGTCCTGTCCTCAGTACTTCTCCTTCAAAGTTCTC
AGGTCAATACACCACAGATTCTTCTTCCCACAACCCTCTGGAACTTGTAAAGCATATAGGACAAGCCTCT
GCCTCCTTTGAGTATACTACGCTCTTCACTCTGATTAAAATGCATTTCTCACCACCCTCCACAGATGACC
ACTGGGCCTACCTCACTGCTTTCCCAAGTGGTAGAAACTTATCTGCTACCTTTCTTTTTAGATTGACCAC
CCACCCCCTCCCAACACACACACACACACACACACACACACACACACACACACACACACAGGCTGACTAG
TTCCATCATGGCCAACTGCAGTCCCAGCATCATGATTAGTGATGATGAATCAGGTTAAGATCTAGACTTA
TTTTGTATAACTAAACATTATGCCAAAGATTTGGCAAAGGTGCTTATTCCTCGTGAACTGATTATATACA
GGACTGACAGACTTGCTCAGGACACCATGAAGGAGATGGGAGGCCATGATTTTGTGGCCCTCTGTGCTCA
TGGGAAGCTCTAAATTCTTTGATGATCTGCTGGATTATATAACAGCACTGAATAGAAATAGTGATAGATC
TATTCCTATGACATAGATTTATCAGACTGAAGAGCTTCTGTAATGATTAGTTGATGGGAGATATAAAAGA
TATTGGTGGAGATAATCTCTCAACTTCAACTGGAAAGAATGTCTTGATTGATGAAAAGATAATTGACCCA
GTAAAAAATGCAAACTTTGCTTTCCTTGGTCAAGCATACAGCCCCAAAATCATTAAGTTTACCAGCTTGT
TAGTGAAAAGGACTTCTGAAATTGTTGGATACAGACCAGATGTTGTTGGATTTGAAATTCCAGAGAAGTT
TGCTGTTGGATATGCCCTTGACTATAATGAGTACTTCAGGAATTGGAATCAGGTTTGTGTCATTAGCAAA
AATGGAAAACCAAAATACAAAGCCTAAGATAGCTACAAATTACATCTGCATACATGAAGAATATTGCTGT
TATTGCCAGTGAAATATTAGCAGCTGTTCGAGTCCTGTGGCCATCTGTTTAGTAAAGCTTTTTGTGTGAA
TCTTCTATGAATATGGTTTTGTTTTCAGAAATGTCAGTGGCTGTGTCCCTAGACTTTTGATTTGCACTAT
GAGCCTATAGGGAGCTTATTAGTTCCCTCTGGTAGATTGTCACTTACCTTTCAAGAAAAGGAAATCTCTT
AAATTACCACTGTTAAAAATAATGCTGAGATTGTATCTGTAAGAAGGATTTAAAGAGAATCTATATTCAT
TTTTAATTGGTATTTTAATTTTTATATATTCAGGAGAGAATGATGTGACTGATATTGTTAATTTAGAATA
GTCTGAAGCTCTGAGTTTCATATCAGTAACAGAATCTAAGAGGTTTCCTCAGTGGAATAAGCATGTTTCG
GTAGAGTGAAAAAATAAAAATAAAATGCATTCCCCTCACTGTACTCTGCAAGGGGGTACTGTGAAGCCGC
ATTTTGGATGTAATTAAATAATTACTTGGTTAATTAATTAATTTAAAAATGCATTCTCCTCGTTGATGAA
CTTTCATCCCTCATCATCAAAGCTCCAAGAATACCAAAAACATCACTTCCCTTTTGAAGTGTTCTATCTT
TCTATCTCTCTCTCTCTCTCTCTCTCTCTCTCTCTCTCTCTCTCTTTCTCTGTCTCTTTCTGTCTCTCTC
TCTCCTCCCTGAATGTGTGTATGTCTGTTTATGAGAAAGATAAATTGGAGGACAAATTGGAGGAGTCTTT
TCTCTCTTTCCACCTTTTGTATGTGTCCTGGGAATCTAATTCATATTGACAGATTTGGAAGGAAGAGCCT
GTTCTTATAAGATCCATCTTGCCAGTCCCCTAAGTTTTCATATGCCTCTCGACAATGGTAACTCAACTTC
TACTTTCTTGCTAGTGCTAGATCTCAACTGTGGCTGCTACAATGTCTGATGTCTTTGCACTCTGTCCCCC
TCCTCCCATTCACAGTAGTTTGTGACCCCCAGGGACAACTGAAGTCATACTACAAGTTAAGGTAAGCCAA
TGGAGGGTCTGCGGACTCTCAATATCATGAGCAACTTCACAGATGTGGTTATGACTCATCTTCCTTCAGT
TATTATCATAGAGTCTCCCAGTTATAAGCACACAGAATTGGGTCAATTGAGAAGTGAAGAATTCGGAAGA
GTCTACAAATTTCAAAGATTGATATGCTGTAGTGCAGGCAGGTTATTATACTGACAAGATACTTGGGTAG
CATACAGAACTCCCTTAACCTGGCCAGGAGGGAAGAAAGAAATGGCACCTTATGTTGCTTCAGTCTATGA
TTTGTAAGTATATGCAAATATGGAAAGAGTAGACAGGGGGAGATGCTACAGAACGCTCTGTCACTGGAAC
TACAACCATATAGTTGAACAAAATCTGAATAAAAAGGATAACTATCATTCAACGAACAACCAAAAGTAAA
AGGAGGATATATTAATAAAAATATTATATATTTAAGTGATATAAAGTATTTTTTTCAAAACAAGATATTT
GGAGTGGTGATTCACCCATTAAGAACACTGGCTACTATGGCAGAAGATTGGGGTTCAGCTCCTGGCACCC
ACATTGTGCTCTTTACCCCAATTTTAGGGAATCCAGTGTCCTCTTGTGGCCTCCAAAGGTACTGTCTTGC
ATGCTATGGAATGCATACATGCAAGAAGGTTAAGGGAAAGCCAGGAATGATAGGTGTTTTGCTACTGGTG
TGGTTTGTTTAGACTGTGACTGGAATCTCTTTCTTGCTGCTGTGGTGAAGAGAAGCTTTTAAAGCTGTTG
ACAATCATGCCAAGTGTAATGGTAGATGAAGAGGACTGTCTTGGGGTTGTCTGCAAAGGGAGATTTCTGA
GTTCTCTAGCTATAAAGGTCATTAGTGGCTAAGGGTCATTATTGGTGAGGTTGATTTCCTTGATAATTAG
CAGTCAGGTTAACACACTCAGGTTCAGGAAGCAGTCCCTGGTGGCATGATGTTCTTGCAGCAGGTTGTCC
CGCCACTGCATGAGGTGGAGTTACCTGTGGCAGGGATGCTTGTGGCTATTGATGTTACATCTGAGTTGAA
TAAGATGAGGATGGTAGATAATTCCTCCACTCTTTCTCCTTGGAAGGCTGGTTAGCAGGAAGGTGCAGAA
GGAGTTGCATGGTCCAGTGTCTTCCCCTTGTATCCTTGCGTCTTTTAATAGCCAAAGCAAAAACATCTGC
CTGCTGTCTGGGGGAGAAATTTAGCTGTGTCCCTTGGTACCTGAAGCATTTACTCTGAAAGATTTAGTGT
TCAAAGCAGACCTGAGCTACCCGATACTGCAGCTAAAATTAAAGGAATACGGCCACGGTTCGATTTTCTT
GGTTTTGTGAACTAAGACCATGATTAAGTGGGATGACCGGGGGCATTTTTATTGGGCCCCTAGCAATGAA
ATTATTTTAACAGGGCAAACCAAGTGGTCCAGAGAAAAAGACTTTGCCAAGAAGGTTTTCAATAAAAAAG
AACAAAATTCAGTGGTTCAAATACAATCGGATAGCATAGTAATTCCGACCATAAATGATCTCTACTGGAG
ATGTGGCAGTATTATTCCATGTCCCACCAGGCAGCTTCAAGGAATCCAAAGTCTTTGGCTTCTGAGTGCA
GTGTGGTGGCAAAGCTGAAACTTAAAGGAATTGATGGAAGGACACCACCAGGAGTGGAGCCTGTGGATTA
GTTCAACTCAATATGGGAAGCTTCACCCGGCCTGAACACAGACAGCATTGACTTGTTGATAGCTTTTCTT
GATTTTGTGGTTGGTGCACTGCCATTCTTAGTTGGTGGAGCGATTTGTCTTGTTAATTCTGATAATAAAC
AAGACTCTGGCATGCTAACTAGTTATATGATGCTGTAGTGTTCAATGTCCCTTGGGGAAAGGTGGAAAAT
CACCTCAAAGTGCACAGTCTACCTGCTTCCAAGATCCAATTACAATCTTTTTAGCTGTAGCAGTTTTAAT
ATATGTTTAGGAACTGGAAGTATGGCAGATGCTGGCACCAGAATTGCCCTACAGTGGATTCTATTTAAAA
GATTTAAATTACAATAACATTCAAACTATAGGGACCCAGAAAATATCCTATATTTACAGAACCCTGAAAC
TATCCTATATTGATACCTTTTGTCAGTTACCCTACTATGTCTTGGTCTTGAGTAGGTAATTTGAAAGCCT
GCTCTCTTCCTTGCATGTGGTAGCCCTTTATCATGTTTCTTCTTTCCAACTGAACCCCAATTGCCCATCT
CGTGTGGTCACCATGTTAGACATAGTAAGTACTATCAAAAGTTAATAAGGCAGATGTTTGAAATTCTGTC
CACTGGAGTGGGGGATTGTGACCAGCTACAGGTTATCTAGACTTACAAAAGCCATGAGCCCTTCTCCCTT
GGTCAGAGCCAGGAGAGTGCTAACTACTTGCTTTTGATCTTATAAATTCAGGCATCCACTATGGGGGTTG
GGGATGGGTCAGCACCTTTGGCATGTATTAGATCTGGAATTGCTGGAGTTATCAAAATAAGGAGAGAAGC
ATGCAACCAAAGGAACCAAAACTAATTTAATGAGACATTAGGAGTTAAAATATACCAGCAGTATGAATTT
ACAAATGCATGGCTTAGTCTTAGAGAAAAACATGTGCTACTGGAAGCATCAACTAGGTAGGAGTGCGAGT
GAAGCCAAGATTGTACTGGTGGGAACATGGGTATGGATGGACTGGGCAAGGGTTGCCTGAAAAGAGAAGA
AGGGCAACAAACTCCTGAAAGTGTGGCCTCTGTCTGCACATGAAAACAAGCCTTTGTGCATTCCCTCCTC
CTTCCCAAAGACTGCCTTGTCTTCATAGTAGCACTAAGAGAGCCAGAACATCATCCAAATTGGCAGCAGA
GCAAGGGATCCTGCAGAGGAATAGAGGTGAACAATGGATGTACATCTAAACAGATAATTACCCACCACCA
CTGGAGTGGAGGCACTCTATTCGTGGGAGGTGGCAGAGGTGGAAACAGGAAGGACAACCAATAGAACTTG
ACTAAACACAAAGTGCTGCACTGAGACTGACATGCTCCACTGGGCCTATGAACTGGGCATGCAACAACAC
CCGGGTATGGTGGGACTCACATGTGTGCAGGTCTGAGGTCCTGAGAAGAGGCACAGAAATTATTAAAGAG
TGCCCAGCTTGTGTCACACTGTTGTCTAGCTCTCACTTGGGAGTCAACCCGAGGGGCCTGATCCCAAAGG
AGTTCTGAGAGATGGATGTCACCCATGTACCTGAATTTGAAAATCAATAATATTTTCATGTGGTAGTAGA
CACCTTTAGTAGTTTTATTTTTGCCAGGCTATACACTGGAGAAACCTGAAAAAGTGTTATTGCCCATGTT
CTAACTTGCCTTTCACTAATGGGTAAGCCTAAGGTAATTAAAACTATGATCCTGGTTATACAGGAAAAAG
TTTTCAAGTGTTCTGCCATCGGCTGCAGATTAAACATGCTACTGGCATCACTTACAGTTCTCAAGGTCAG
GGCATTGTTGAATGTGCTAATCGAACTCTCAAAAAACTCTCCTCAAGTTATAATGAGGTGATCTATACCC
CATGAAAGGATCCCCAAAGATATTCTTCATAATTTATTGTTTGTTCTTAATTTCTTAAATTTTGATGCTT
ATGGCAAATCTGCTGCTGACTGCCTCAGGAACCCAGAAACAAATAAAATTTACGGCACAGCCATGTGGAA
GGACCCTCTTATCTTTAAATGGAATGGCTCTGACCCAGTTCTTATTTTTGGCTGAGGACCGGTGTGCCTG
TATGGTACCTAAACAGGGGCAGGTCGATGGCCCAAAGGATGCTCCTAAGGAATCTCATCCCCCTATAACA
ACTATTTGAGGACACCTGAATTGTCAAGATACTGAGAACTGGGCATAATCCTGTGAGATTTAAGAAGATA
CAAACAGACTCAAGTCACTCATGTTGAGAAAAAATAAATGCTACACCCTTTATTGTGTTCACAGTATGTA
TACCCCAAACACTGAGAGGAAGCACAATGGAGAAATGAGTTTACATTCTCAGCAGGGAAACAGAAACTGA
AACTAGTAAAGGTCTAGTGTTCAGGTGTCAGTTACCCGCTAGAGAGAACAGGAAGTCCAGGATGTTCCTT
CAACAAAACAAAGGCTTTCACATACATCAGCAGGGCTCAGCAGGTGGCAGGCACTGATAGAAACCAGGAA
TGTCAGACAACTACTCAGGATTGATATTCAAGGGGGAAAGATCTCCCTGAGATACACTCTTTTTTTTTCT
TTCACAGCAGAAGATAAAAAATGAAGGTGCTGTTCATTGCTGCTGATAGTAAGAAGAATTCATGCCAGCC
TTGATCAACCCATTGATTCAAAATAGCTCTTGGCCGCCCTGTACTGTAAACCCTGTGATTGCAAAGGAGG
TACACAGCTCACTCCTGTATCACCCTATACCTCCTCCTATTATTGCAGACACAAAAGCGACTTTTTAAAT
TATTACAATTCTCTTAGTGGAGGAGTAGATCAAAAATAGATTTGTGTGAATAAACCCAAATATCTACCTT
TCCTGCCTGATGGGCAATGTCCCAATAATTCCTGTTTTGTTGACCAGATGCATTCCAGTTGTTATTCTGC
CTTTACAACATGCCTTAAAGATAATCAGCCTTTTTTTTAAATAGCTATCTCCTTTAGAAAACAACAAAAT
TGATGGAAGGAGACTGGTCTTCTAATACCTAGGTGATTGGCCCCAATTGCTACAATTCAAAATAGCCACA
GCTGCTTTCTCTGTACCTCTGGAAAATCTAGCTTGCTGTGTACAATTTGCTCTGATTCATAAATCCCCAG
ATCATGGAGATTCTTGTTGCTCCTCATGCTGCCTTAAATGTTACCAATCCTTCTCTGGCCTGTGATTGCT
GGCTGTGTCTAGCATTGGTCCCTTGTGATACCCTTGTTTAATAACCTCATGATATTTCTGACCATTTGGG
TTTTAAGCAGGAATTGTCAGAAAAGTTCTCACAGGGAAAACTGGCTTGTGGTGACCAGAGAAACTAAGGT
GCCACAGAATTAGCAAGTATATTTCTGGAAGGTGTCTTGGGAACTGTGGGTAGAGAGCTTGACAGATTGT
GATATTTTGGGCTAAAATCCAAATATTTTGCTAAGTTATTGGTATCAGAATTCATAAAAGATGTTTAATT
AGCCTATCGGGCTCATTGGTTTTTTTTTTTTCTTTTTCTTTTTTTTTTTCTCGGAGCTGGGGACCGAACC
CAGGCAGACTCATTGTTTAATGCTATTGTTTAGCTTATTTTTTTAAATTGTTTAAACATCATAATGCATG
TGATTTTTGAGTCACACTCTGGGAGAGAAGGCAAGATACAAGCTTTTCTAGTTAGAGACTAAGGGACACA
GTATTTTGGGAGCGTGTGTGTGTGTGTGTGTGTGTGTGTGTGTGTGTGTGTGTGTGTGTTTAAAAAAAAA
GAAAGAATAAAAGTGTAATTAGGTTCTGGAAACCTCACATAGTAATACTAATAGGATTTGAGAGACAGAG
ACCGTCTGGAAAATTAGATTGAAGAGAATCAAACAAAAGGTATCTCTATTCTGAACTTTTGCCTTGATAA
TTAGATTTTTCAGGATGTGCCTACTTAAATTCCTAATGTCAAGTACTTCCAGCTTTGTCCAGTCAAGATG
CACATTCAGCTACAGTATTTGTTTCATTCTTCCTTTCCCCTACCTGCAATGATGTTGCAATACAGGTTGA
AGAAGTTATAGAAGAGTCACCACCCCAATTCCCTGGAATTTTGGGGGAGTGAATGTGGTTTTTCTAATTT
TGTTTTTATGAGGAATTTAGAAATGGTTGTAGTTTGACAGGGAGGGATTAGCTGGATTTAGTTTTACAAT
ATGTGCCCATTTGGTAACTAAGCTAAAATCTTATAGACACAGGTTGTCACCACCGGTCACTCACCTCATG
CCACAAGAAGTTGGTTCTCTTCTTTGGACAGATGCCCATGAGGGACATGAACCTCTGCCAGTGTGAGAGT
GGTCTTAGCAGGGATAGAGGCTTCACCTGGAGTGAGCATGTTGCAGTTTCTGCAATTGACTCCTCCAGGT
GCTTGGTTAGCAGCTGCCATAGCTAGTTGATGAAAGTTTCCTGTTCTGCACCATGGAAGTAAGCTTATCT
TCTAGCGAGGGCCCAGACTGGCTAAAGCACCAACCGGGCTTATTGTCCAAAGCCAATAGGTTGTGTAGGT
CAAATTCCAGCTCTAGCTCCTTGTGCACCATGATGCACTGCAGGTTCTCTGCTTCCTCCTGATATACTTT
GCCCATCAGCTCCTCCACAATTTGTCTCTCCATCACTCACCCTTGAGGTTTTGTTTCCTCAACTTTGGGG
ACTTTAACTTTAAGAAGAGTTAGAATGGGGAGTGAAGAGATGGTTTAGTGTTTAAGAGCACTGAATGCTC
TTACGAAGGTCCTGAGTTCAAATACCAGCAACCACATTGTGGCTCACAACTATCTGTAATTGGATCTGAT
GCCCTCTTCTGATGTGTCTGAAGATAGCAAGAGTGTACTCACATAAATAATATTAAATAAATATTTTTAA
AAACAGAGCGGGCAGAAAGTTTACAATTTGATGTTTGGCCTATACCTGAGCACCTATGTTGCCAGGAGAA
GAAAGCTTTCATTGCACAAAATTGGTTTGTAAGTCAGATATTTCATAAAAACACATGGATGAGGATGTTG
AAACCATGCCACTTATTACGGCAAACTCAATGAACAATATACTCCACATTGCATACCTGTAAAGGTGTAG
GAAAAGGATATTTGTTTGTGGAAAACAGCAAAAACTGTGGGAATTAGACTGTATGTCACATGATTGCACC
CTGGTTTATACATTTCAGGGAGAAGAATCTCCCTCATTCAAAATCTTTAGTTCTTTGGAAGTTCACAAAT
GTTTTTTGAAACATATAAAGACCTTAACCTACTATCCCCTTCCTCAGCAACTGAATTATAATGAAGTAGT
GAGAACTCTCTAACTCTGGAATGAGATTGTATGAAATCATATTCCCTGGGTCAAAAGTGAATCTCTGGAA
AAGGCACTCCAGAAACTGCTCAGTCTGGATAGAGGTAGTTAGCAAATAGGCTATTGAGTTTCCCAGTGAC
ATCAGCAATTTCTCCCCGGGAAATTCTCTTGTATCCAGGAGAACCCTAGCATCTTCTGTGATGTAACCAG
TGCTTTGGTGACACCAATTGCCTGTATGTGAACCCTTCAAAGCCTAATGCATTCAGGAGCAGGCATGTTC
TTCAGGCTGCTCAGTCTATTTCAGAGGAAGAATCATGTACATGCAGAGACCAGAACAAGGCAGAATGGGA
CAAGCCTTCTATGATGTTGGAGAACAAGATGAAAGAAATGGTCCTGGGAAAACCCAGTGAAACTTGGACC
AGGGTAGGGGAGCTTACTAGATGAGATTGGCTTGAGCTAGTCCTCCCAGGAGTAGGACTTATGATTTGGA
ATATCAATCTTCCTAAGCAGCCCACCCAGATTCAATAATTTCTGATCATTAGTTTGACAGAGAGCCAAGA
CTTGATATATGTCAAGCAACTTTCCATGGAGCTCTTTTATGTTATGGGGAGTCAAGGAATACCAGGATGA
CCCTCTGTAAAATAACAAAGTGTCTTTCTCAGGATAGGCTGTTGAGCATTTCATTTTCAGCAGTGTCCTT
TAGGTTAAAAGAAGAATTGATGCCAAGAGGGATACTCTCCTGGTCATATATCAAGGAATCAGTTTCTTCA
TTCTTGAACACTATGATCAGGGATTTAAGATGTTAAGCATTTTGGACTCAAGGACATACGTGCCTCACAT
TAGACATTAGCTGGGAATGTCCCCTGATTCTTCTTCTTTATGCCAGCTCTTGCATTTCAGTGCCAGTGAA
ATGGCATTAGGAGGTGTGGTATACGTCTATGATGGCTATGATAGTGGGGATCAGGGTCATAGCTGAGTCC
ATCTTAAAGATAGCAATCTTGTTCCTTCTGGGATTCATTGTGTATCTAGAAATCTTCATCCTCAGATTTC
TGTTTTATATCAAGCATAGATTTTGCTGGCACTTAATCTTTATACATGCCAGTTTACTTATGTTTATTTA
TCTACAGTGTTTGGTCAAAAGGCATCATCCCAACACTCTACAACCCTTAATGAGGACAGAATGAAGCATT
TGGAGAATCTGAATGTTGATCTACACAAGATGCAAAATGAGAGAGAAGATCTCCTGGGGATCCTCTCATA
TTACCCCAGAAAGGACTTAAATGACAGGTAGTCACAATGGAAGTTCTTTGTTGACGGTGTTGACATGTCT
GTTTCACCTACATTTCCTCACATCATAGTAGGGTACAACTCAAGTGTGTCCTCATGGTCAAAATTATTTT
CCTGATTGCATCTTAAACACAGAATATGAAGTTCAGATAGTAGTGATACAGGAGAACAGACTATTTTGAT
TCCTCAAAAAGTAAATCATATCCTGTGACCTGAATAACAGTCTGCGAAAAATTATAGTAATGTGTGATCT
CCCATTGTTTCTTTTAAGAAGCCTGGAGCATTGTTGGCTTATGGAAATTTCTAGGTGCTTTGTTTATGAC
CAATCTTGTAATGGAAATGGAGGTGCATTGAGTTCAATTTGTCTTGTGAACAGCTGGAGGGGTCTAATTT
CTTGCTGCCTCTCAGTGTCTGACTTGAGTGGCAACAGCAGGGTATCATTGGTTTTCTCTGATTTGTTCAT
TGGAATTTGAGATAATACTACATCATTGTATTTCTTTAGCATTCTAATTATTTTTGAGATAGAGTGTTTG
TGTATGTGTGTGTGCATGTGCATGTGTGTGCGTGTGCATGTGCATATGTGTATGTGTGTGTTAGTGTGTG
TGTGTGAGTGTGTGAGTGTGTTGTGTGTGTGTGTTGTGTGTGTGTTAGTGTGTGTGTGTGTGTGTTCTGT
GTGTGTGTTGTGTGTGTGTGAGTGTGTGAGTGTGTTGTGTGTGTGTGTGTTGTGTGTGTGCGTGTGTGTT
TGTGTGTATCTCATAATATCTGGGGATCCCATGATCTTGATTTAGCCTGGGAATTAGCCTGACTCAATTT
CCATCTCATGATAGTGATCAGGCTGAGAGCCCCACTTTGAGCAGTACAATATTTGACCTTTGCTCTCCTT
GAAGGCACTTTGGAATCTCCTGGTGTGTATTATAAATTCTTTTCTGTGTAAATACTGATTATTTTCCTTT
GACTCTTTCATTTACCATTAAATTCTAGGATTTAGAATTCTTACCTAAGAACAGGAGAATAGTCTTCAGA
AGTTCAAGTCGGATCCTGGTGTGTGCTACAGTTTTCTGGAATGTTTTTGGTGAACAATTACTTCAAGCCA
CTTCAGGTAGCTCAAGCTGTTCAGCTTCCTCCTTTTGTTGGGTAATTGTGCTGTCCCTGGGTCCATAATA
ACCTTAATAAGTGCAAAAATGACCCAGTACCAAAGAGCAAGGGTGTGGCATATCCTAAGCTGCAGTCAGG
ATTCAGTCTGAATTCTTGTAATTCTTGAATCCATATATAACAATATTCCAGAAGACTCAGTGAAATTCTC
AAAAATCTGATGCAAAGTACTCAAGTTTGTCCCAGAAGAGTGCATAATCTCTATGTGTGTTAATATGTCC
ATTTTATTAAAAAGTCACTTGCAGGCAGGCAAATACCTTCTGAGAGAGGAAAAGAGAGCCAACATTGATG
AAATTTTTATGTGTCTCATGGAAACCATATATGAAAATGTAAGATGCATGTAATGAGCAGCATCAGGTAG
CATGAATGAAGCATCAAGGGCATGTTGTCCTGATCTAACAATAAGCCAATTCATAATAATTTAATCATTC
TTTAACTTGTCTATATACTTTCCTAGGTCACATCCATTTGTTCATTTATTTGACAGTTTACAAAATTTCT
ATAGTGTTAGCCTTATTCAAGAAACAGGAGGATTGGCATCCAAATACTACTGCTCACTTAGAAACTGCAT
TTCCTTATGGGGGATTTGTTGATCATACATTGCACACATACAAGCCATTTTTCTAGAGGGATGCCGTGTG
GTAGCTTCCATTGTAGAGCACAGAACTCACTAGAGCTCAATTAAATTGACAAAAGAATTGTCACATTGGA
GGGGTTTTTGGTCCCTTTTGGACCTATTTCCTGTACATTGTGATATGGTGCCTTTGGCCTGCCCAAATAA
GTGTTCATAGTGATTGAGGTTGAGAAGCATTTTGTCAGTCTTGTTTTTTGTCAGTTTTGTAGAGTTCTTT
CCTGTTTCTTATACTTTGGAGGTAACTGGATGGACTGGGATGTAGGAAAGACTTTTCCCAGTGCTATCCT
TTGTGTGAGATATGTGAGGATTTGAAGGAATATTTTGTCCAAAACCTCAACCTAATGTGTCCCAGAAGTG
TCTTGCCTATACAGTTTTATTTTATAAGGTGTGGATAGCATTGTCTAAACTCTCACATTAAACATTCCTT
TTGCCTAATTGACAATTCCTGCATAGTCAAGATACTGAGAAGCCTGTGCAGGCCTGTGAGATTTAAAAAG
AAACATGCAGACTCATGTCAGTCATGTTTCAAGAAATGAATGTCAAAGAATTTACTGGGTACACATAATA
TATACCCCGCCACTGAGTGGAAGCACAAGGGAGAAACAAATTTACATTCTCACCAGGGAAACTAAAACTG
GGCTGAGATCAAAAGATCTAGGGCCCAAAGATTAGCTCACATATGGCAAACAGAAAGGCCAGAATGTTCC
TTCAGGGGAACCCAGGATTTCACTTACATCACCAAGGCTCAGCAGGGGGCAAACTCTGACAGTTTAGTAG
AAATCCACAAAAATAGTGGTCCCCAAAAGTTTCAACAAGTCCCCATTTAATATTTTTGAATTAAAGAGCA
CCTGTCTTACAACACTTTGGGGTGTCCACCTCTTACCTGTTTCTTGAAAAACTGTTTGACAGTCTCAGAA
TTCCCTGTCTTCAGTGAGGATTCATCCCAAAGAGTTGCCAATCTTTGGCTAACTGCTTCTTGTAAAGGCT
GAATCTGATTTGTGCAGAATGATTTTCTCCTACCAAGGAGGGCAACACTTGTTTAGTTGTTTCCATAGGC
TAGGAGTACTGGTTGCATATGTGAAAAGAAGTAAAAGGCCAACGACTGTTACACCCAAAGGCCATAACAC
CAAGAGCCATACCACCAAGAGACATAAGCTGTTCCTACAAAAGCACTGACTGCTGAATTGAATATAGAAT
GCCTAATTGTCAGCAACTTCTCTAGAAAAATTTTCCACTGTGTTTCCCTTAAGATCAGTGTGGAAAAGGG
CAATCCCTGATACTGAATTCACAGTGTATGTGGCATCAATACCTATGACAATAGCAGCAAAGATGTTAAA
ATCTCTCTCTTGATGGTTCAGGATTAGTTGATCCTCCCCAGAAGGAACAGCAAGAAATGGTACTGTGTCT
GATATACACACAACCAGGGCAGAGTTTTCTGGTCCCCAGCAGCCTCAAGTAGATGGCATTCCTGTGAATA
GTCAACACTATCTGGAGCATTAGCAATATTCGTGTAACACAAAGATTATCAATTCATATTTCTAAATGTA
TAAATCATTAATACTCAAAAGTTTAACATTTTTGCTAAATTATTAACAAAAGTAAAAGCAATAGTGTTAT
AAATTACATATCTACATCACTATACCAGCAATAATCAAACCCACTATCTTATAATTTCTGTTTAAAGCTT
GACTCACTTCTTCCAATATTTATACATCATTTACCGAATTATCAAGGTCTGCTAATACTCACAATCGATA
AAACAAAGGCTGATATGTCAGATTTTGATACAGTTGTGATCAATATAACTTACATTATATATTGTAGAAG
ATAAAAAAGTAACTTTAATATGACCAACAGATAAAAGATAAGTTTTTTGTTCAAAATGTAGATCCTGTAT
CTTCTTTTCCCACTGTAAATGTAACTTATTTCAAAACAATTATGAATTTTTAAATATCTTTGAAAATGTC
CAAAACCAATCATCCAAATGAAAATTGTTATTTCCAATATTGGATTGACCAGTCTGCGATTGAGCCAGAA
TAACTGGTCACATTAAAGCGAAGAGAAGAGTCATAACTTCTTCTTGATTTTCTGAAGGTATCTTTCAGTC
TCTATGTTCTCTGTCCCATAAGGTCTAAATGCTAGAAGCAAGGCAGCTTGTCCAATTGGGGATGTAGGCA
AGTAAAGATGGGTCAAGAACATATGTCCAAATAAGCTTCCCAGTCACCACTGTCAGGAAACTCATCAACC
TCACAGGTCAACATCATTCTTTGTGCCAGCATCAGAATGTCTCACCAGTCACTCCGGTATCTAGCACATT
CCTGGAGCACCCTGTAAAAAAAACACAAACATGCCATTTTACCCATATAAAATACTTGAATAGGATCAAG
GCACAAGACCATATGTGGATACTTCCATTTCACCAGGGCATAAGTAAGCCCAGTGTTAGGGTGTTATAAA
CACTTAAGAGTTTTTCCTTGTCATCCAAATTTTAAAATTGAAAATAAAAAGAGCATTGTTTAAATAATTG
TATGTCATACAGGGTATAACTCCTTTTTATTTTTAAAGATAATGTTTTAAAGTTTGATAATGCCTTGTCC
TTAGGAACTATATAGAATCTCAATAATATGAGTAACATCAATATGTTAAATATTATAGACTGTAACCCTC
TTGTGTTAACTCTCAAATTGGGAAAGGAAATAATGCAGCACACTGGGGATTGACTATTTCGACTGCTTGT
TCTTTAGTTACTCTAAAAATTCCCAGGAAATATTCTATGCATATGTGAAGCTTATCATAGGCTGTATTTC
TCATTAGCATATAATAACATGGAGACCATGCACAAGAGTAAGCCAACTCATTGCCTTGTGCTAAGGGGCT
GGGTAACATGGAATGTCCTCTTCTATGGCCCAAAAAATAGGTTCCTGATGCTCACATAACAAAGCCTGTA
CTTGTAATAAACAGGCACAAATGGACAAAACAGGAGTGACAAAGGCAGCGGACTTCAGAGGTGAAACAAT
CTGAGACAAATACACACTATCATTGCGTATGTTACAAGGTCCTTTGTGAATCATAACCAAAGCTAGCTGT
AAAGTTTTCAATTCTGAGGATACTACTGTAGAACATCCGTTGGAGGAACCATCAGTAAATGCTAAACGAA
CCTTTTGTAAAGGGGAATTAACAATAATTTCTGGAGAAATTACTGGATGTATTTTTAAAAATGTGACAAA
TCTTACTAAAAGTATAATGGTTATCAAACTGGCTAGCAACAGGGCACATTAAAATAGGCCAATCAATAAA
CCCCTGGCCCCAACATTGTAACTGTTATTTGGTATATGTAATGATAGTTAAGATCTTGTTCCTTGCCAAA
GGTCTATAAGCTAATTTTTGAGCTTTGAACAGTAATTCGGCAATGGACTGAGGAAGAGCCATTACTGTTT
TTGCAGGTGAAACTTGTCCATCTTGTCAATAAAGTACAGTAGGGGAATGAGTAGATAATGGACAATAAAA
ATCTGTGGATACTTCCTCCTCAAAGGCTTTAGGGCAGAGGATACATATACCTGACACATAGTAGGAGTGT
TGGCCATCTTCTGAGGTAACATAACACAATGATAGCAATGAGAAGGGTCCTGAAACTTTATGGAAAAAAT
TATGAAAATGCTAAAAGCAAATCTTTCCTAATCTTTAGGATGTAGTTGAATAGTAAAGGAGCAATCCTTT
AAATCAATAACTATCATATATCAATTTTTTTTGTATTTTTTGGAGAAAGGGGACCAGGCTGAGTATGTCG
TACAGTGTTGTACACTATTTTATTAATTTCCCTTGAATCTTGTAAAAATTTACAGTTTCCAGACTTTTCA
TCACAAAAATGGGCATATTCCAAGAGGAAGTGAAAGGAACAATGACGAGCTTGTAACTGTCTCTGTGCTA
AGGTGCCTCCAACTTTTACTAGGACAGGGGCCATTGTTGGATTTGTACCTTATTATTTAACATTTAGGTA
ATGTGCAAGAGTTTAATGTAAAGAGGCTTATGGACAGTGACACTTAGGATAAATTTCCAAAGCTTGTTTT
ATAATGAGGATGCTTAATTATTTTTAGATCTTTACTTACATTATAAGGTTTGCTTTGTAAATTTTTGCCC
AAACTTCTCCCTTGAACCAAGCCTTGTTTTTCATTCCGTTTTATCCAAACTGAGTTGTTCATATATTCCC
CATATCATTGAGGGTAAATCATCCCCACAAGTTGGTAGGTATTTGTTTTAAATCAAAATGCTAAAACCAT
CCCTTATGTCCTTTTTTACCTCTCCTTTTAAGAACCTTGATCCTGTTTTGAAGAGCTGTATCTGTCCCCA
CTCTTTGTAAAGTATGTAATGACTAATTACACTTTTAGTTGTTTCTCTTGTTAAAGAAGATTTAATGAGA
AGGACTGAAAAAAGTGTCAATAGTCACAAATCTAGAAATGTCAAATTATTGTCTCTAGCTATTACTATTT
TGATGCTATAAAGAATGAGATTGCCTACTTGTCCCTATACGAGGCCCAAAATCTACCTGGTATATAAATC
TATTGTGACATTGCCCTCACTAAGAGGTCCGGTTTGAATTCTTAAATGATCTATAAAGGAAAAACACACT
TATCTTAAATCAGTTGTATTAGCATAAATAATTGTAAAATTCAAGGTATAGCAGTATTAAAAAAAGTAAA
AATAAATTAATTGCAAGATAATCTACATATTGGCTATCAGTATACAAATTGAAAACTTGATTTTTCAACA
TTTTAAAAACAGCAGCTACAGCTTGTAATTCAATAATCTGTGTTGAAATGGGGAAACTCAAGAAAATAAA
CGTGATCCAATTCATGTGTTGCCTTCGCATTAGATAACCAATTAAATTGCTGTATGGAATAAGGTATGTT
TCATCAGGATCTTTTTCAAAATACTTCGATGACTCAATCTTGCAATTTTTTACATCTAACTTCTTTTCCC
TTCTGTAAAGCTGCTCAGTTCCTCCCCAGTTAATTGTCTAGGGGTATAGAATTTGCATCTGCCTTGGGGA
TACAAAACAAAATCTTAAGTGCTCCTGTGGTGAACTTAAGGTGAGGTCTTAGCCAATTAACATCTTAGAA
GCTTTTAAAAATAATTTAAAGTAAATTGTCTTTTCTTACTTGAATTTCATATGTGACAATTTAGGATAAA
ACTAATCTCAAATAATAAAAGATATTAAAATGACTACTCTCCAAATTTTAAAAGCTTGTTGAATAATAGC
AAAATTTTGTAATACAACTCCTTTGTATAAATAAGTTAATAAAATATCTATATAGTGAATAATATATGAA
GAAACAGCATAAAAATCTTTTAAATCTATAATAATTCTATATGTATGTCTTGATATAGCAGTTTGAGTAA
CCCAACAGGCTGTAATGCTCTTGAAAGATCCCTGTTTCGTATTACTGTAGCCATTTCTTAAGAATGAGAA
TATTTTAAGCTGGCCCTTGTTTAGCCCTTAGATGTTACACAATAGACCAGAAAGTACAGAAAGCACATTC
CCACCGACTCTCCAGGAAGCTGCCTGACCATAAGAACAGATGGTATAGATGGTATTTACTACAGGGCAAT
TACAAGGAAGGACACATCTCTGGGAAGCTGAACAACTATAGATTTTGCCCCAGGATGGGAAAACCTATAT
GAAGTTAGATGTCCTTGGTACTAACATAGCTGTGCTGTCATAGCTATAGCCTTGTCCTGGGAACTTCAGG
AGAGAAACATCTGCGAAGTAAGATATCCTTGGTCATTTTCCTAGGAATGCCAGGACAGGAAAACATATAT
CATGTCAGACATAGCTTTGCGCAGTGGCAGAATCGTAGCCAATGAGGTTTATCCGAGGCACGATTATTGC
TAATTGAAAACTTTTCCCAAGTCAGACATCCTTGGTACTGAAATGACTGCATTGATATGGTTGTGGCCTT
GGCCTAGGAACTCCAAGACAAGAAGTCAGCTATCCTTGGCACCAAATTAGCTGAGCTAATGAAACTGTGT
AATCTTAAATGACTATTTTAGCTGTACATTTCTGCTGTTCGAGGCTCTTCACATCCCTCCTGTGTGAGGA
CCGTGTTGAGCCCCAGTGCACTGGTATCCCAAATAAAGCTCTTGTTTTAACATCAAGACTGAGTCCTATG
TATTTTTGGGGTGGTAGGTGTCCTTACGACTGGAGCGACATTCTCCTCTGTCTTAGAGTCTTTCACTTGT
GGGCTTGTCTGGGATTTATGACCAGGTCTCAACACCGAGACCACTCTCGGAGTTAAGGAGGAGACTTTAA
CTGTTCTGTCTTTTTGATTATGTGTCCAAGCTCTCTAATTACCAGTCAAGTGGGAGTGTTCAACTTGGTT
TTTTAGGCTGCATTCTGTAGTAGTCTTTGAGCATCCATGAGACCTCTCAGGGTACATTCTGTATAGGCAT
CTCGAGCACAAGTGAGAGTGCTCAGGCTGCATTTTGTAGCAGCAGCTGTTCTGTTTTCCTGTCTGTGCAT
CTAGACTTAGGAAGGAAGTTCTGGATCATCTCTTCAGGTGCTCATAAGAGCGTTTGGACTGAGAACGGTA
GACATACTAGGGGATCTCAGACTGCCAACTTGGGAGACGCCCAAGGGTACGGGGAGGACCAGGGATGCCT
ATTAGCCTCCAGAGTAAGGTTTGTTGGGTGTAAACCTGATCAGTTGTTTCTGTTGCCTGTTGCTTGCCTT
CTAGGACTCTTTCTCTGTCGAGTTTGTTAAGAAGTAGAAACGGTTGGTGCCTTATGAATCTCTGTGTCTC
TTATCTGTTTGTCTTTGTCTTTATCATTGTGTATTCTGGAAAAATAGGTCAGAACATTACATCCTACACA
CACTCTCACCCTAGACCACTGGGCAGAGGTGAGGGAGTGTCCATAACTTGTCAGTGGAGGTCAAAAAGGG
ACAAAGGCAGATCATCTGCACGCCCGAGTGGCCAACTTTTCAAGTCAATTGGTCCCCTAAGGGATCTTTT
AAAATGGAATTTTTTAAAGAATGTTAAGAAAGTTGTTTTTCAGTCAGGGCTGCAAGTGAAAGATGCCTAG
AGCAGGGAGACCCTCACTCAAGTCTCTGAATGATGTGACCCCTCCCCCAAGAACTCACATAAGACCATTC
TTGCTATAATCATATGAGGTTTATCGATAGGAACCAGTGCACTGGGGTCGAGACTCATATTCCACACAGG
GGCAGTGGAGTTGGACCCTGAGAGGCTGGGAGAAAGAGTATTTAAAGGCAGAGTCTGTGAGCTCCTGGGG
ATAAGGAGATGTCAAAGGGGAATGTACCACAAGTTACAGGATAGTTTTATGGCTCCAGGAGATAAGGGGA
CGCCAAAAGGTTTTATGGCCCCCTGGTTCCTGGAACAGAGCTACTAAATCAGGAGAAGGGTCAGGTCTTC
AGGTCCTCATTATTTTTATCTCTTGTCCTGTAAGGCTAAAAGGTTGTCAGAATTGATGAAGCATCTGCGT
TTGAAACACCTCTGTTTAGTCTTGGGTTTCAGGTTTCCTGGAACGCTCTCTGCAGGACTCTCTGCAGGAT
GAAATGGCTGGAGGGCACAGTAGGGGCTTAAATAAACATCTGAGGGGCAGAACAAAGAACAGTTCCTCTC
ACTGGGTGATAAGCAAAGTAGTTCTCTTGCATTCTTGCATTTTTACCAATCTGTCTTCCTGAGTCAGGTC
CTGTTGCTGAGTTTTGGGCTAATTTAAAACTCTATCTCTCATTCCCCTCTTCTTCTACTAAGTAATTCTA
ATCTTAGAATTTTGATATCAAGTCTTGTATATGGCTTTACCAGTTGTCCTAATTGATTGGTACTGTTGTC
TCAGAACCATTAACTGAACAGTATTCACCCGATACTTAACAAAAACAATTAGTCTATTTGTCACGTGTGG
GCCAAAAACTAAAACCAAGTTAATTATAAGTAACAGTCTAGCTAGAGCATCGAGTATGGTAAAAGTAACA
CCCTTTTTTGAGGGCAGTATATAGTCTTTTATATATTATCTTTTAGAAACAGTAAATCTATTTTTTTTTA
TTTTGTAGTACCACTTTTGACAAGGAGGTCAAAGAATTTTTCTTTTTTTTATTAAGTTGATGATGGATTT
TTTAGTGTCTCTGAATTTTTGTTAATGGCCATGTTAAGAGCATTAAGACATCGTTGTCCTGTAGCCAACA
CAGCAGCTCCCATTCCTATCCCGGCAGCAATGTGTACTCCTAACAGTATGGCAAGAGAGAGAGAAATGGG
CTCTCGTTTGAAGCTTTTAGGTAAGAGGTCAAACACATCTTTAAAATCATCAGCAGAATGATAATAAATC
CTGGAGATTAATTTTATTAGCACACAGAAATCTATTGCTGGCCTGAACACACTTGTGGACACACAAGAGG
TGAGTCCAGTACTGTATAATCACCACTGATTGGGTCCTGGTACCAGATAATGAGTGGCAGCTGTCCTAGA
ACTAATTACTCTTTGGTTATACAAATGCTTATGGATGGCTGGAGAGGTTCCCAAACAGAGTCCCGATAGA
TGTCCTTGTAGCTGTCCTTGTAGTATGTAGACTTAGCCTTAAGATCTTATTAAGTCTTTAGCATCAGGAG
TCCAATCTGGACACTATCTGTACCTACACACCAAGGTCATGACTGTCTCTTAGAACTTCTAAACCTATAC
AGGTGGTGATCCCTAACGCACAGTCCCAAGAAGTGTTAGGAGTACTAGCACATGTAATGTTACATCACTT
GCAATAGAAATCAAGCCTATCTCTACACCTATCCAGATGGAACCCGGGGCAAACATGAATTTTTGTTTCT
AAAACACACTCCTCAAGTGAGCATTATAGCAACCTCCCAGTCTCATCTCTCATGTATCCACTTATATGAT
GTGCAAGTCTCGGGAGCTTTTTGAATATCTGAGTGTCCCTCTAGGTCCCAGCTCTCAGCCCCAACAGTGA
GTACACAGCTGGTGAGGGATGAGACATGACGGCTGTCAGGGTAGTCAGCAGCACCAGGTACGGTCCTTTC
CAGTGAGGCTCGAGTGTCTGGGTTCGGTGTCATCATATGTAGTCGAGTCTCTGACCTGGAAATGATGAGA
GGTCTCAGGGGTACCCAGGGCATAGACTGCTGTTAGGTGTGAGCAGATTTCTTTCTGTATCACCTGTAGG
TCTTTTAGCCTGGCATACAAATCATTATTACTATGACATGTTGGTTCAGTAACATCATCTAATACAGTCA
GAGGAGCTGAGGCCCCATATAAGATCGCACAGGGGATAAGGCTGAATCTGGGAGGGTTATTTTTTGCTCG
AAAGAGAGCAAGAGAGAAGGAGTGCCACCCAGTCTGTGCCAGTCTCCATGGTCAATTTGATCAGCATCTC
TTTTAGAGTTTTCTTTACTTAGTCTACCTGTCCTGAACTTGGTGGTCTGTAAGTATAATGTAATTTTCAA
TCAACCTCTAAATATTTGGCCACACCCTGGCCTACCTTGGCAACGAAAGTAGGGCCGTTGTCTGACCAGA
CTACCTTGGGCACTCCAAATCTCGAAAGATTTCTTCCAATATCTTCTTGATGACTATGGTGGCTGTCTCT
TACTTGGTGAGGAAAGCTTCTATCTATTCCTAAAAGGGTATCTACAAGCACTACGAGATACTTGTATCCA
TATTTTTTTTACTGAAGTTCACTTTGACTTCTCGCTAAACTCTCTTATAGAGTTTAGTTTATAGAGTATA
GCTTTCCCCTCAAATGTGTCATTGTCCGTTTATCTTTTAAGCAATTTGGGTCTTTTCTTCTGTTGAATAT
TCTAAGTGAGGCCATCCCTTTAGTCCATTCCTAAGTCCCAGTGGCTGTCTCAGGATAGGGTCCTGTATAG
TCATTTTTCGAGCCATTTAATCTACTTTGTTATTGTCCCATGTCACTGAATCTCTTTCCTCCTGATATCC
TGAGCAATGAATAGTACTCACAGTTGTTGGCTTTACCAGGGCATCCAAGAGATGGTAAAGGCATCTGTGG
TGCTGATGTGCTGGGGGGCGGTAGAGATTTGTCCTTCCCAGATGACATTTGTGTTGTCCATCATGGCAGC
ACCTACTTATCTCTGACCTTCCTGAAGAGAACTGTTCCCGTCTGTGTACAAGGTAGCCTCGGCTTTCAGC
AGGTGTTGATCAGCCAGTCACAGAAGTCTATTTTTCTCTTTCACCCATGAACTTCTGCCAGTGTTTGTCA
CTCATGCTGTGGTGGCTCCAGGTCAGGATTTGGCAGCAAGGTGAGCAGATTGTCCCCAACAAGTGGAGAA
TCTAGTCCATGGCTGCTGACCAATGGTCCCATCTTTTGGGATATTCTATTTAAAGCAAAACCTCAGCCAC
TCTACCCCAATTTAAGTCCTGGATTAAGTGATAATTGTTAGTGCCTGGCTGGCAGGAGCAGTATGCTCCA
GGCAGAATGGCACTAACCCACATATCTCCCATCTCCCAGCATCAGGTTCTGGTGCACTGTACCAGGTCTT
AAGCTCCACATACACAGTCTGCAGATATGTATACACATGGCCTCACCCAGCCATTTCAGCTCATGTAAGC
CATTTTGGAGAGCAAATTTCTCATGAGCAAGGATGGGGCAATCAGGGATGACTATAATAGTGGGTTACCT
GGCCCATGCCAAGGTCCACTGTTCTTCGTGTAGGCCATTAGTATTGTTTGTTGCCAGTAGCCCCTTGTAC
TCAAAGACTTTTGCTGGACACTAGTCCACTTGGGCATACAAGCACTGAGTGTTAGCCCCTCACCCTGTAT
TTACAAAACAACTGGGTGGGCTTCCCTTCTATCCTTGTGCATAGCCAGCACTCTAGGACCAAGAGGCTTG
CCTTTGGGGCCACTGGAGAGGTTCCTCTTGTTCTTTCTGGGACAGTCCCTGGCACAGTGTCCTTTCTCTT
TGCATTAGGCACACTGATCTTTAGTCAGGAATTCTCTTCTGTTGCCAGGTACTGTCTTCCTAGGTTCACT
AACTAGTGTGGCCAGTATATGTTCCTCTATTGTCTTTTATCTCTCTTTAGCTCTCTAGCTTCTTGCTCTT
TTTATCTTCTTTTCTCTTTCTCTTCTTTAGTCTCTCTGTTCAACTTTACTTTCTCTGCAACTTATACTAA
ATCTCTCAGCAACTTACCTTAACCCCTCAAATTTCTTTATATCTTTTCTTTACCTTAGCCAAATCGGTGG
GGTATTTTTTAGCCCCTCAGTGACCCACCAATGGAGCCTGGTGATAGACCTGGCACTCCATACGTTCATG
CATATTGAAGCCTACAGGCAGAAGTGAGGGCCTTACATCTGTGTCTGGAACATTATTTCTGGCCTCTAGT
AGGCTTCTGAATTTCCTGTAACAGCTACTAACAAGCATTTCAAATGGGATCGTGAGAAAACAGGATGAGA
GTCCAGAAAATAGAGGTCCGCTGAAGAGAACGAATAGCATCCAGTCACACAGCTAAATGAGGAGGCTTTC
TTGTGACAAAAAGGCCTTGTGTCTGTGAAACAGAAAGGTGAGCATAGGGGCAGCCTATCTTTTACCGGCT
GTCTCTCTGGACTTAGATTTTCTCTTAAGTAGTACCTCCCTACAGTGTCAGCTCCGTGGCTTTATCACTC
AAGAGACCCATCCTCTAAATGGCACTAGGCTTCCAGTAAGAACCAATAACAAAAGAATGGAGAGATGGTT
AGAACCTGGGTGCTGGCTACTAAGAAGCTGACAAAAGAATTGTCACCAGTTCACCTGGGGCAATCAGAAC
TTTTTTTGTTGCTATTTTTGAGGCAGGAGTCAAAGTTGAACTGGGCTTCCTGCCTCTTACATCTAATAAA
GAGGTTGTTAATACTGTAGTACCAACCTTTAATAAAACTATAGCTCTCTTCGTGCCTCTGAATACCAGGA
CTGCAGTAGTAGCCCTTCACCAAGCTGTCTCACTGGGTTAAAGGCCCATGGAAAAGAAAACATTAATCCT
GACCTTGGCCACAGCCAAAGCCTGAATTCTGAATTCTGACTGGCAAAACAAAGTTCTTTGCAGTTTCCTG
CAGATTTTTTGAAACTATTTTAGGGGTTTCTCTGTCTGCCTCCCCACACTCCCCAACCTGGGGCATTTTG
ACCACAGGGGCAGGAACTGGCTGCTGTGGGGATGGGATCAAAGGCATTCTCCATGTCAATGATGACTAAT
GGGGAAGGTTATTTAATGCTGGAATTCAGCTCCTCTCTTGGAATAGGGCCATCAGATAAGGCAGGCTCTC
TCAAAGAACTTCTCTTAATGAACGCTCTTCTGTCAGCAGGTGTTGAAGGTCTGGACACTAATGGCAGCAA
CTGGAATTTATTTATTTATTTATTTATTTATTTATTTATTTATTTATTTATTTATTTTAGGTCCAAACAT
CTCATAAAGCAACCACTAACTCCACACTATCTGTATGATGTCAAAGCGTTAACCCTGGCCAGCCTCCTCA
CCTTCAAACTCCTCTTATGCTGACTTGGCATGCGCTACGCTGCTGCCCATGTGCAGCCTGCCGCTTGCTA
GCAGGCCTGCATGCTTGCCACCCTCAACCCTACATTTTCCTACTCTGTGCTTTCCCTTCCTTAGAAGCTG
CGAATGTTTAAGAAACAGGGAGAAATTTTCTTCAGGATCTAAGGTAACGCTTTCAGGTTCTTGTTAATAC
CTGCTTTAGACAGGGTCAATCACTAACCTGGAGTTCTTCATACACAGCTGTTAACAGCAGCTAGACTGGT
CAAGGGGAGTAAAGGGAGGTACATCTAGATTCCTTGGGGAGGAGGCTCAAGAGAGAAAGACAAAACTCTC
TGGCAGAAAATGATTTCTCTCAAGCAAATTATTTCCAAGTTAAGCACCAAGAGGAGCACGTAAAACTCCT
TGACAAACAAAGCAAACAGTACCATGATTTCAAACACATTTGTCTGTCCAATGTCCAAAAACAAAACAAA
AGCCAAAAACCATACCAACAATACCACAGATAACAAACCAGACAAACAAGACCAAGACAAAGCATCCGAT
AACCAATTTCCACAGATGCCTGGTACCTTCAGTACCTTGCCCACACTGCAGCATAACCTTAGCTGCTTCT
GCAAAGAGATTGACCACCTGATTCCACCTCCCAACAGGATTCCAGTGTGTCCTCTTGCCCTAACGTCCAT
CCAATGGTCCACCATCAAAGAAAAAGGGGTTGTCACAGCCTACCCCATGGCAAAGAAAAAGAACACCAAA
CACAGAAACAGAATACAGCAACAGATGCTAACGTGACCAAGCACACTCTTCCACACCTAGACTTAAATAA
GCAGTCAAACGTGACCTCTGATGGAGTGGGATTCCAAATCCACTCCCGCCTAGGTAAGAGGAGCACTCCG
TCTCCTTTTCTCCAAAGGAACCACAGTCATGTCCTCCTGACTGCCCATGGTCGGGTCCTCCCAACTGTTC
TCCACCCGTGGAACGTCTTCCAAGACTGCAGTTTGCGGGCCTGAGGCATTCCCCCTTCCATGGCCAGAGG
GTCCTGCACGGAGAGGGATTCCACATCCACTCCCTTATTTCAAACTGATACTAACCAGAACCAGAACAGA
GACAGACACAGACAGCAGACACACACTCCGACACAATTGGGGATCCCCCTTACCTCCAAGAAGGTCTTTG
AAGTTGTGGGTGGTTGCAAGATCCCAGATGAGCCACCAAATGAAGGATCCCTAGAGCAGGGAGACCCTCA
CTCAAGTCTCTGAATGATGTGACCCCTCCCCAAAGAACTCACACAAGACCATACTTGCTGTAATCATATG
AGATTTATCGATAGGAACCAGTGCAGTGGGGTTCAGACTCATATGCCACACAGGGGCAGTGGAGTTGGAC
CCTGAGAGGCTGGGAGAAAGAGTATTTAAAGGCAGAGTCTGTGAGCCCCACGGGATGAGGAGATGTCAAA
GGGGAATGTACCACAAGTTACAGGATTGTTTTATGGCTCCAGGATATAAGGGGATGCCAAAAGGTTTTAT
GGCCCCCTGGTTCCTGGAACAGAGCTACTAAATCAGGAGAAGGGTTAGGTCTTCAGGTCCTCATTATTTT
TATCTCTTGTCCTGTAAGGTTAAAAGTTTGTCAGAATTGATGAAGCATCTGCATTTGAAACACCTCTGCT
TAGGCTTGGGTTTCGGGTTTCCTGGAATGCTCTCTACAGGACTCTCTGCAGGACACAATGGCTGGAGGGC
ACAGGGGCTTAAATAAACTTCAGAAGGGCAGAACAAAGAACAGTTCCTCTCACTGGGTGTTAAGCAAAGT
AGTTCTCTTGCATTTTTACCAATCTATCATCCTGAGTCAGGCCCTGTTGCTGAGTTTTGGGCTACTTTAA
AAATCTATCTCTCAGAAGGACATCCAGATTAGCAGCCCTACATCCTAGTCTGGGTGGATTTTTCTCAAAC
ACCCACTACCCCCTTGGGTAGAATCATGGGCTAGGTGACCATGGCTACTGCCAGATCTCCAACATTAAGG
CACCTTCCCTGTTAATCATCAGTGACATGGAGAGTGCTTCTGATCCTATCCAGTTCAGTTCCTGCACCTG
TGGTCAAAATGCCCCAGGATGTGGGGACAGAGGAGCCCCTAAAGTAGCTTCAGAAATAATCTGCAACAAA
CTGCAAAGAACTTTGTTTTGCCAGTCAGAATTCAGAATTCAGTCTGTGACTTTGTCTAAGGTCAGGATTA
ACATTTTCTTTTCCATGGGCCTTTAACCCAGTGAGACAGCTTTGTGAAGGGCTGCTACTGAAGTCCTGGT
ATTCAGAGACATGGAAGAGCTGTAGTTTAATTAAAGGTTTGTACTACAGTGCTATTAGATATAAGAGGTA
GGAAGCCCAGTTCAATTTTGTTTCCTGCCTCAGGAATGGCAACAGAAAAAGTCCGGATAGCCCCAGGTGA
ACTGGTGACAATTCTTTTGTCAGCCACTTGGCAACTAGCACCCAGGTCCTAACATTCTCTCCATTCTTTT
GTTATTGGTTCTTACTGGAAACCTAGTTCCATTTAGAAGCAGGTTCTCTTGAGAGGCAAAGCCACTCAAG
AGAGCCACTGGAGCGAGAGTCTCCTCTGTCTGAGGGTCTCATCAACCCTTAGTAAATCCTGTAGCCTCCT
CTACCTTTTTGATTGTTCCTTAATTACAGATATGTTTGAGTTAGCAAAAGTAATATTGGCAATCTTTACT
ACAATCTTTATGTTCTCCTTCCAATACTAGAGCCCAACGACAGCTTTGGAGAGCAAAACTCAACCTGTAA
CAAACAATCTATTCTCTAAAACCCAGTCTGTAAAACACCAAAACAATTCTTCATGTTTATAAAATTCGAT
GGCCAATTCTTGCAGATGAATGCACAGTGGTGCAGACTCTAATACTTCAACAAAGACACATTGCCATTAG
TTTTTTATAACTTTAATTTACACAAAAATATTTTCTCAATTTAAACCTATTTGACTGCGTTGACTTACGC
CATGTGTTTTCTAGAATGACCCAAGTTATAAGCCAACTTTCGGTTACCAGTGTTACAAATTTTTAACCAT
ACTTAAAAATTTAAAAGACGATAATGTATAACCAAGATATGTAGAGCATATTGTACATTTAAAACCAATC
AGGAACAAAAAGGGAAATGACTACAGATATCTTTAATATTGAATCCAATCACCATTTTTACTTTTTTAGG
TGCAGGTTTATGAGAACTACCTTGTCACCTATTGCATCCAGTAATCACAGTCAGATTTTTTTTCCCCTAG
GAGAAACAGCAACTAGCTCCATTACCAAAGAAGTTGTAACACTGCTGTTGCCTTTAAGATCTGCTGCTGG
AAACATCCCTGGAGATGCTTCTCCAGTTGTCCTAGGCTCCTAGTTATAGGTGAAGGGTAAAGGCCAATTG
AACCTCTTTTTACTGATTCTTTCCTTTCACAAAATGAGTTAAAACTAAATCAAGGGGTGAATCAATCAGA
ATTTTAACCATTTTTTTTCTTTTAAACATGAAACACAAAACATTCAAGAAACGAGAAGAAAAAGCTACAG
ACATGTACTAACAGACATGGACAGCTTGATACACCAAGAACAGACAATAGACACAGAGTGAAAGATCTGG
AACCCAGATCCTTCCTAAAGGACCCAGAACCAGAAATAAGTACTTCTCCAAAAGAAGCCAGCAAGGATGC
TCCCACCCTCCATCTTTGTCTAGGAGAGCTCCCAATAAAGCTAAACTAATTTCATTCTTTCACCAAAGAA
TCTGTGGAGGGTCTGGGAGGACTGTTTTTCTCAACCCTGTTCTCTCTCCTGTCTAGGATGTAAACTGTTT
CTAGTCAGAATGCAAAGACTAAAAGTATAAAAGAACACATACACAAAAAAAGCTTCACCATTATTACCTT
GTCCCTTTTTACAAAATTTACTCAGCACTGGCCCAAATCTTTATTTTTCTTTGCACATCCTTTCAATTCT
TGTGGTCTCCTTCTGTGTCCTGCTTATTGAGGCTCATAGTGGCCAATTTTCAAATTCATCCCTTCACTTG
CCAGCTGGCTTCCTAGTAAGTCTCCTCAGGTATTTCCTCATTTTTTTTTCTGAACTCAGTAAGACACCCA
TTTGAGGACGCCAGCATCATCAAGAGAGTGAACTCCAGGCACAAGCCTGCAAGATTTAAAAAGAACCACA
CAGACTCATGTCTCTCATGTTTCACGAAAATGAATATTAATCCTTTACTTGTTACACAGAATATATAACC
CAACCACTTAGTGGAAGAACACTGGAGAAATGAATTACATTCTCAGCAGGGAAACTGAAACTAAGCCTGT
GATCACAAGAACTACGGTTCAGGAGTTAGAATTCCCTATAGCTATAGGAAGGCCAGGATGTTCCTGGAGG
GGAACAAAGGCTTTCACATGCACCACCAAGGCTCAGCAGGAGACAAACAGCAACAGTGAAGGAGGATCCA
ACAGTACTTTATGACCCATGAAGTATTCAACTACCCTTGCTCCAACATGATGGCCTCATCCTATTTTTTT
TTCTGCTTCTCACTTATGATTTCTGATCTCTCTCTCTCTCTCTCTCTCTCTCTCTCTCTCTCTCTCTCTC
TCTCTCTGTCTCTCTCTCTGTCTGGCTCTCTGTCTCTGGCTCTCTGTCTCTGTCTTTGGCTGTCTCTCTA
TCTCTCTCTTTCTCTCTCTCTGTGAATTTTTTGTTTGTTTGCTTGTTTGTTTGCTTGTTTTCTGTTTCTG
TGGGCACAGGTATTTGTGAGCATGTTTATGGCTATGTTGCATATTCATACATTGGGGATTGCTTCTTGTA
AATGTTTGTGGTATGGGTGCTTATATGTAGAAGTGTATGTTTGTGTGTATGTGTGTGTGTGTGTGTGTGT
GTGTGTGCGTTCATCTGTGTGTGTTAAGTCATGAACTCATGTGTTTCTTCACACACACAGACACACACAC
ACACACACACACATATATCTCCTAACATATTTTATTTATTTATTTATTTATTTTTGGTTTTTTTTTTTTT
TCGGAGCTGGGGACCGAACCCGGGGCCTTGCGTTTCCTAAGCAAGTGCTCTATCTCTGAGCTAAATCCCC
AACCTCTCCTAACATATTTTAAACATGTAAAATATACATATACACACACATATATACACACACATATACA
CACACATATACACATTATAATACACACACACACACATATATATATACATATATATATATATTCACTAGAA
GAAGAGGCAACAAAATTTTTCTCAATCAGATTTTACATTGTTCTTAATAGGAAATTGATCGCTATTGAAT
CTATTTATATAGGTATAACTATTAATCAAAATTGACATTACTTGGAGGAATAGAACAGGAATGGGGTACC
CGGATGTGACGAGAGGTTGCTGGGTAAAATCCTTGTACAGGAGTGTCAAAAATACTGACTAAGGGCTGTT
CTACCTTCTTTGCTCTTGGTGTCAAGTGAGTGAACACTGAAAGGTTATGTCGTTTGTTGAGTCTTCCCAA
AATACTACTTATTTTAATAATTGCCTTCTACAACTTTCTTTCCAGATTTGCATAAAATTGGCTCAATATA
CATTGACTTTCCAGTTTGGCCTGGAGTTGATTTTTTGTTAAGTTTAATTTGCTTAGAGTAGAATCTGAAA
CCTGAAGATGTCTAATAGGTATGCTGAGGAGTAATTCCTTGACTCACACAGAACCTTAGTCTCAAAAGAG
TTTAAAGAAATTATCCTGTGTTTGGTCTGTAGCACTCTTAGAAATTCTTATTCAAAATCATTTGATCTGA
GTGAAAATCATCCTTAAGGAAGGTTGAGAGAAGGTATTACCGTCACATATTGCTGGGTGTATCAAAAGCA
TAGCCATGTGTAAAGCCATGTACAACTATTTTGAAAATTCAACCTTTTGATGCAGTGATTCCAGGACAAA
AATAGGTGTCAGCAGAGCAACTGGGCACCTCAGTGTGGTAGTTGTATATGTCAGAGAAGCCCTGAACTTG
AATTATGCAGATGCTCATCAGTCAGAAAGTGATCATGTACAATGTTGTACAGCCCTTCCATGGACTATTG
CTGATTGTGATTATCCATGCAACCATTTGGCATTGAATTAATCACCCTTATCTTACTCAAATTATATCTG
AGAATATCCAATTACAATTTAAAGAGTTTACCTTGAATTATGGTTATGGAGATTTCCTAGTTGTTTGTGC
TTATAGTTTTGGTTCCTATGACAGGTAGGGTATGGTAAAGGGAGTTCCTATTGTAAAATGCTCTTCACTT
TGCATCCACTTGGAAATGGTAAGCCAGAGGATGGAAGAGGCTAGTTCTGCACCACCCAGTAGTCTATTGC
CTGAAACCAAGCAAGGTTTGCACAATTCTGTGAACTTGCTAATCAGGCTTGGCTAACAGGCCACGATGCC
ATATTTCTAACTTTTATTAGGGGAATGCATTTTATTGACTGATCTGTCTTTAGGCTATGCTCACTACTAT
ATATTTATCTTATGCCCCAAAAATAGCCTGGGAGATCTCTTATATTACCATTAACTGGGAATCTAAGCCC
ACTCTGCAAATCACTCTGTTTGTATATAGGAAGAAAAATATGTTTGGGTGTGTTTAAATTTGTGTATGTA
TGGGTATCCTCCTGACTGACTGGCTGTGGTTCTGAATACATGCATGCCTCTAATGAACAACGTAATCTTC
TAATGACGAGGATGAGGAAAGAATGGAGGAAAGCCTGCAGCACCCCCTGAAGCAGAAATAAATGATGACT
GAGAAAAAGGCCTGGGCTGAAAAGATCCAACATCTTTTTTTTTTTTTTTTTTTTTTTTTGTCACTGAGAT
GGGTTAAAAGCACACAATGGGAAGACCTAAGTTGAATACTTATATTGGTAAGCTGTCTTTTTGGGTGTCT
GACTTTCTACATATTTCTCAGCATCTGTCAGCAGGGAGCAGCTCAGAATACTGTTCTGATCCATTTTAAA
AGAAATTCTTTCCTCGAAATATATGTGATCCAAAGAGATTCTGGCTTTTGGGTAGTGATCCCTCCCATCT
TAGCTCTCCAATATAATCTGAGCACATTGCCTTAAAGTCTCCCCAAAAACAGGTTTACAGTACCCATAAA
CAAAGGAGGGATGCAATTTCTTTACTTTATGAGCGTCTCCTGTAGAGTACAATGTCACCAAATGAGAAGA
TATTCATTTAGCATATTCTTGCTGATTATAAGGTAACTCGAGTGTGCATGTACTTCTTGAAATTCTGTTT
TGCTTGATCTTTGCAGATATTGAGGTTATCAAGTGGCATGCAGGCAGATACCTGTATTGGAGGAATAATA
AAAGCCTTCATTTCAGTAATGGCCAGGTTTCCAAGGCCTTTGTATTGTTTTCTAGGTTGTTCCCATTTCT
CTTCAACTGACTTTGAGACATTGCAACATGATATTAAAATATGATATATATGGATGATTATAATAATGTG
GTGTTCACCATTCAGTTTCCAGCAGTTTTTTTTTAAATTTTTTTCCAGCAGTTTTTTAAAGCTGCAAAGA
TGTGCAGCCTTTTGAGATCTTGTACTCTCCTCTTGTGAGCATGAAAGAATGACCTCAGCTGAAAGATCAT
AGTGCGTTATCCTACTTAATAGTGCTGCTGTGGGTTGGATAACTGACATGTAAGGTCCTCACTAGGCATT
TTCCACACCTAGGTGAAATACTCCAAACAAGTTTATAGAGTTCACAGACCAGAACTATGGCTCGCAGATA
CAGAAATGTCCACCAGGATCACTTACTGTGCAAAGAATGTCAACACATCCCCCATCTCAGTCATAATAAA
CATAGAAATCTTGGGCTGCAATTTTGTTCCTTTACTTTGGTCCCCCATGTGTGACAAGGCTTGTATTGTT
TCTAGCATTTGGCTCGGCAACCATTATTTTGGAGGATTTCAGAGAGTGCTGATGGACATCAAGATCTGTT
GGGCATCTAGGAGTGTGAGACTGACAGCTTATGCTAATTCTATGGGTTGTCAAGTATAATTTCATGAAGA
TCAGTCATGCAAATTTGATAGATGTTGATATATCAGATATAACATGTCTCATGCTTAACCTTTTGAGGAC
TTGTCTATCAACCACCAACCACCCCCTATGAGGCATGTCTACATTCATGTTGAAAAGATTATTACCTCTT
GTTTGCCATTCTGTAAGTCTGTAATTGTATGTTGAAAAATCTGCAGTTATTGAATGTTGCTTAACTTACC
CATTGTATTTTTTTTTCTTTTTTGGTTTGAAGTTTGATTACTATATGTGTTTGACTTTCTTTGTTTTCAT
ATGAAATTTTGTTATTTATTTGTTAAATCTGAGCTTTTTTCAATTAATATGCTATATTCCTAAGGCTGCA
TACATTGAACTCATTGACTCCCCAATTTATGATGTTGTTGAATAAAGAAAGTAATGTGTGCTTATAAATA
AAAATGTGGAGTTCACATAAATAAACGCCTCACTAGCAAGAACCTCCTAAGTCATGTGTGGTTCTCCCTC
TGACAACAGCACAGTTATAAGGCAACAATGATTTTCTGTAAGTCTCATGCAACTAGGCTCCATAATCAGT
TAACAGACAGCCAAAACTGCACAGAAAAAAATAGACAAAGTAGACAGTGTGCCGTGCTCTCTGGATCACA
CCTTCATGATGAAAAATGTTCTGCTGTATCACTGTGCTCATAAATTTAGCTACTTTTTAATGAAGTACTG
TGTGGTTAATCATGTTGGAAGGAAAGGAGAAACACAGAAGTGTTTCTCTAATACATTAGAGGAAAAAAAA
CATTTAGTAAGGGAATATAAAAGAGATCAGGACACAAAGGCATGCATGTCTGTTGATTCCATGAAATATA
GCATCAGCTATGGCTGCAGATTTAATGAATACTATCAATTTAGGAGGAAGGAATATTTTTATTATTATTG
TTGGGGTTTGTTACTTGACATTCTTGATAACGATATTTTTGCTAAGTTCTTTTCGATATATAACATAGCT
TCTTTTGTGGGGGAAGGTGTATCAGTTTTGAATTATTTCTTTTTCAAATTTTAATGGATATATATTTTTG
TTTTGTTTAGTTTTCAATTTTATTATATATATTTCTTTACCTACATTTCAAATGTTATTCCCTTTCCAGG
ATTCCTGTTGGTAAGCCCCCAACCTCTCATCCTGCCCCATGGGTATTCCCCCATCCATACCCTTTACTGT
CCTACCCATATTCCCCTGCACAAGGAGTCCAACCTTGGCAGGACCAAGGGCTTTCCCTTCCAACAAGGCT
ATTCTCTTCTACACATGCAGTTAGAAACCTGGGTAACTCCATGTATAGCCTTTTGGTAGTCATTTAGTTC
CTAGAAGCTCTTGTTGGTTGGCATTGTTGTTCCTGTGGGGTTGCATCCTCCTTCAACTCTTTCAATCCTT
CCTCTAATTCCCCCCAAGAGTGTCTTGTTCTCATTTCCATGTTTTGCTGATAGCACTGACCTCTCTATTG
AAAATGGTCTGGATGCTTCTCTCAGGAGATCTATATCTGGTCCATTTCAGCATGCATTTTTGTAGGGAGT
CCTATTGGATTTGGGCCTGGCTACTTTGTGACTGCATATCTCAAGGTGGCTACGTGACTCTGGGCTGTAT
GGCCACAGATGCTCACCCCTAGGTGGCTCTTGTAAGATTATGAGATTGTTGGACAAAAGCCTCTCCCAGG
AAGACCCCAGGAGCAATCATAGGATGTTTTGCCTGAGCAAAACACCGGATGTTCCTGAGCAGATTCCTGA
GAACATGTCCCTGGAAGACTATTGCCTCTTTGTTTAAGGAGGATATCTTGCAGTTTAGTGATTCACCCTA
TAATCCTTGGGCACTTCCCAATACTCCCCGATCCTAAGCTTCAGTTCCCGCTTCTCTTCCTGCTTCAGAG
CTTTAAATGCTCTAGATTTCTCTCAATAAATGAGACCTTGACAATGGAACATTGGCTTGATCTCCTTCTT
CTCTTCACCCACATTGACCCACAGGTAGGAAGCCTCTTCGGGACCCTGAATAACTGGACCCACTGGATGG
GTCACATTTTTTAGGTTAATCAACCTTATCTAGTTTTGGTGGATGTATATCATTATATCATGTGTTTGTG
TGTGTGTGTGTGTGTGTGTGTGTGTGTGTGTGTGTGTGTGTGCGTGTGTGTGTGTGTGTGTGTGTGTTTG
TGTGTGTATACACAAATTTATATATATATATATATATAGAGAGAGATGTAAAGATAGAGATAGACAGATA
GACAGACAGACAGACAGACAGACAGATAGATAGATAGATAGATAGATAGATAGATAGATAGATAGATGAG
ATATAGGTATAGATATAGCTATATGCCTTTAGTGGATATTTTTCTCTATATCTTAGATATCATGTGCCTT
CCCAGTTTCCACTCAGAACACACCCTATTCTATTCCCAAAATACCTGCTTCCATGAGGGTGCTACCCCAC
CATCCCAGCCTCTCACTCCCACCTCCACATACTGGTTTGCATGCAATTGTGCCAGTGGCCAGCAGAGGTC
AGTGGATTTCACCTGGACCTGAAGTGAGAGAGGATTGTTAATTGCCCCGTATGTCCTCTGGGCTATAAAT
TCTCAACCAGATGTGTCATGGATCCAGTCCCTCTCCTGGACTTTTGGTATTTCTTGTGTGGTGCATTTGT
TGGGCTGGATCACACACAGACTAAAGGAGAAGTTTCTTGAAACCTGTAGGCACACATATAGGATAGGCAT
GCTAATGATCTAAACTGCCAGGCATCCATGTAGGGCATTATTGGGTTTAGTATCATGTCTCAGTGTAAGT
GCATCGTCAGGGTTGCAATAATCTCTCATGTCTTATCAGGAAGGCTATGCAGATTGAGGCACATGAGATG
AAATGCACAATTGAGGAACTTTCCTGGGACTGGAGTTGCTGAGTAAATTATATTGATGAACAATCAAAGC
AGTGTTAAAGGCAAGCTTCAAACTAGACTTTGGATTTTGAGACTACAGGTGAGACCACACATACTGGTGG
AGAATGTTTGCTTTCTAGAGTAGAAAGGGAGAGGGGCAGTAGATGCTGCTCTTTTGCCACATTAGATCTC
ACAGTATAATAGTAAGTTTTTTTCCCTGATAAATAAGTTATTCCTGTGATGCTCCCCAAATGATGTGACT
CTTAAGAATATATGTGAGAGACATGATGCTTGGAGGAATGAACTCCATGGGTTTATAGATTTCTGCTGTT
AAATCAAGGTCAAAAGAAATCTACTCTTTATGAATGACAGAGAGATATACAGAGAATACCACCTTGCACA
TACAAAGCGATTTCAGTACCATGACTGAGGTGATCAGAGTGTGAGTTTTCTCAGCAAGTCCAGGAACTTG
CCTACAACCCTCAAGACCTGAGCTCCTTTCATAAGACCCATGTTTTTTAAGGAAAGAACAAACCTGCCCC
ACACTGTCCTCTGATTTTAATATTTTGGAGGTGGAAAGTTTTAGCCCATAGAAACAAAGACATCTAGTTA
ATATTCTTTTCTTATGTGCTAATCCTACCATCTGATATAACCAGGAAGGTGTATTAGTTTTTGTTTCATT
TGAAGGATTTCACTGACTATTTTTTGTTACCAAGAAGCTATAGAACCTAGGAAGTAATGCAGCAGAGCAT
TTCATTTCATCAAAAATTCCTTAAGGGATTGTGTTGATAAAGCATATGTAACTAAGCTGAGACATATTTT
GCCTTTTTTTTGATTTTTTTGTTTACATTTTAAATATTACCTCCATTCTTGGTTTCCCCTCCCAAACCTG
ATTCTGCAGCCCCTTCTTTCTTCTATGAGGTTATTCCTGCTCCTAGCCAAACACTTGCTCCTCTCTGCCA
CCTTGACATTCCTCTACTTTAGCGCATTGATCCTTAAGTGGACCAAGAGTCTTTCCTCACATTAATGTCA
GAGAAGGCTATCCACTGCTTTATAGTCAGAGCAGAGGGAGGCTTAAGTCCATCTGTATGTTCTCTTGGGG
GAGGTGGTTTATTATCTGACAGCCCTGTTGGATCTGGTTTCCTGATACTGTGTTCTTCTTATGGTGTTGA
AAACCTCTTCATTACTTCAGTCCATTCTCTAAATCCTCCATTGGGGACCCAGTTTCCAGGTCGGGGATTG
GCTGCAAGCATCTACCTCTGTATTTGTCAAGCTCTGGCAGAGCCTCATAGCAGAAAGCTATGTCATGCTC
CTGTCAGCATCCACTTCTTGGCATCTGCAATATTGTCTGGCTTTGGTGTCTGTATATGGATTGTATCCCC
CTGTTGGGCCAGACTCTGAATAACCTTTCCCTCAGACTTTGCTACATAAGTTATCCCCATATATCCCCCC
TGGGAGTATTTTTGCTCCTCTTCTAAGAAGACCTGAAGCATCCACACTTTGGTCTTCCTTGTTCTTGAAC
GTCACATGGTTTTTGAATTGTATCTTGAGAGTTCTGCAATTTTCGGCTATTACATGCCTATCAGTGAATG
CATACCAAGTGTGTTCTTTTGTGATTGGGTTACCACGCTGAGGATGGTAGTTGTGAATTCCATTTATTTG
CCTAAGAATTTCCTGAAGTCATTGTAATGAGCTGGGACACTTATGAGACAAGCAGTTCTCTAAGTTGACC
TCACTAGGCAGCTCCTGTAGTAGGAACACCCAACATAATTTAAAAGATGAAACTCCCTGTCCACATAAAG
GCAATTTTTTTGACTAATTCAAAAATTTGGAGCAGTTCATTCAAAAATGGCTGATTACGCATGGAGAGTC
CAAGAATCCAGGGGCTACTCAGTTGATGAGGAGGCTAATGTCTCAACTTTTCCTCAGTACATTCCTGAAT
TGTGAATAAGCAGGCACTGATTGGACTGAAAAAGTGGACGTGTTAGAATAGTGACTGCTAGCAGGCTAAA
AATAAAAGGTTATTTAATCTAGTTCTTAGCTATTAAGAAGAAGGAATGGGCAATATTATATCTGGATTAA
ATTTGTGATTTAAAGGTATAATTTCTTACCAAAAAGATTCAGACTGAATTAAGCAAAAAATCACACCAGT
GTCCTCTATATTTGAGTTAGTTTGAGAAGAAGTCCAAGACGAATACCAAGAATAGAAATCATAATCTCAT
TCTTTTGTTTAATATTCTTGAGCAATCATTACACTGAAATATCGAAAGAAAGAAATGATTAATGTGAAAA
GATGTATCTACTTATCATAGTCATGATGACATCTAATGGGCTCTTTCTGACCATGGATTTCTCAAATATG
ACTGAAATAATTTTTCACTCATATTTGGAGACAGAGGAATGTGTATGAAAACAATTAACCAAATTTTGAA
AGTAGAAATTGAAATTCAAATGATTATATTATTTCCAGTACTTGTTGTTCCTAAAATGAATATAAGAAAG
GGCAAATGATTAGTCTAAAAAATTTAAAAAAAAAAGGCCGAATATAGCAAACACGTTAGACCTGACAGAA
AGATTTTTTCCCAGGCCATTTGATTTTGGTCTTGAACGTCTCCAGATCACCTCTTGGTCACTTCATGCAT
TTTGAGACCAATAACATTTCTTCCCTTAAACAGGAGAAACTGGCAGAAACCATTGTGTTCTCTTGTTTCT
AAACAATAAATAGAAGCATCCAAATACTTTTAAAGCAAAAATGCTTTACACTATGGTTTGGAATTTCTTC
TTCTGTCAGAGAAGTAGGGTTGGAGGCATCAATACTAGGAGACAGGAACAAGAAAACTTCCATGTAGTTA
AGCCTTTGAGGTCTTTCAGACCATCAACATCAATAGTCTTGTTTATATTTAGGATCACTACTTGGTACTT
CATACTTGTTCTTATATATTTTAAATATTTTAATTCACAATAATTTACTAGATATTTTCATACTAATGTA
AGTGGAATTTCTTCTAAGTTTTTTTTCACATAATGCTTTTAATTGATACAAAGAAAAGCTATTGACTTTC
ATGTGTTCATATTGTATTCTGCACTTATGAATGTATTTATCAGTCTTAAGAGATTGTTAAATTTATATAG
TCGGTAATATGTCATCTTCAAATGAGAACATTATGACTTCTCCCTTATTCATTTCTAATCCCTTGATCTT
CTTCTGTTGATTTACTCGTCTAGATAAGAATACAAATACTGTACTGAAAAGAATGAAAACAGTGCATATT
CTTGTCTTGTTCACGATTGTGGTAGAATTGCTTTGAATTTTTCTCTCCACATGATTCTAGCTGTGGGCTT
GTTGCACAAGGCCTTTATTACAAGGAGATATGACATCAATATGTAGAGCTTCCTCAGGACTTTTGTAATG
AATGGATGTTTGATTTTGTCAGAAGCATTTTTTTGCACTTAATAAGAAGATGGAGTCTTTTGTGACTTTT
AGTCATTTTATGTAGTAGAATACATTTTTGAATTTTTTATGTTAAATTAAACTTATTTGTCTGTGTTAAG
AAAATTTACCTTGTTGGAGATTATTTTTAGTGTTATCTTGAATATTTCACACAGATTTTAATCACAATAC
ATGTGTACAGATGGAAATTGGTCCATAATATTCTTTCTTCCTCTCTTCCTCTCTCTTCCTCGCTCTCTCT
CTCTCCTCCCTCTCCTTTCCCTCTGTCTCTGTCTCTGTCTCTGTCTCTCTCTTTCTTTCTTTCTCTCTCT
CTCTTAATTGTAAGGTAATACATGATTCAAAAAATTATACTGTGTGATATCCTTCTTTTTTATTATATGG
ACTAGTCTAAGAAATATTAAATGCCATTAAATGTCTGATCAAAGTGTACAACTAAATACTTGCTGTCCTT
TAGGTAAGAGATTTTAAATATTTGCCTCTATGTTATTGGTTAGTATGGTACTCTGTAAATTATACACACA
ATGTTGATTTAATATTGGTAAATCACATACATCCAGTAAGTCATCAGTACTTTAAGAGAATATTCTACTT
GGTGGAATGTAAATTTTAAAAAGCTTGTGTTTTCTCCATGTCTCCTTCCTTCTCTTTAGTTTTATTAACT
CCATTCTTTTCTTTCCTTTTCCTAACTTGACCAAAGTTATGACAATTTTGTTAATATTTTAAACAAACCA
ATGCATCCTTTCATTGATTCTTTATATTTTTTTTCTTCTTTTACCAATTTCAACAAAGATTAATACATGT
ATATGTGTATATATATGTGTGTGTATATATATATATATATATATATATATATATATATATATATACAGGG
AAAATGTAGGTACCTGAATTCAGCAAGGATCCTATCAATCACTAATCACTTATGGATATGACAGCAATGC
TGCCCACATCACATGTAGCAGCTGTGGTTACCTCCACAGCTTCAAGACATTAAACAGTCAAGAGTGCAGT
GAGAAGGCCCAAGATCTCCTATTCCTATCTGAAATACTGTGAAGAGTTAGTGTCTTCTGTTGGATACTTG
AACAATTTTTTGTAAGGGTTTATAATGGGGTGAGTGAACAATAATTTAACGTAGAAGATATACAAATGTA
TCATTCAAAGATACATTGAATGATATGATTGGAAGAAATGGGGGAACATCATCAAAATATATTGGTAGAA
ATTCTGAAACAAAAATTTAAAGTATACTCATTAATATTATGGACCTAGAAAATATTTTATTGTATAGCAT
GTTTCATTAAGTGACTTTAATGAACTCTGTTAACAACAGAATTTCTGCCAATTCTCTGAGTTTAATGAGA
AAGCTTATCTAATTTGTCATTAATAAATTTTAAAGTGCGTATTAACAAAATAGTAGAGATTATTTCCAGG
TACACATCCAACAGTGGGCTAATATAAAAATATGTTTGAAAAATCAAAACACTATATATCACAAAATAAT
TAAAATGGACTTCTTTTCTAAACATAACATTCATAATAGAAGAAACTCAAATGGCTGTGAAATAAATGAG
ATATCCATCCTCCTTGTACATTACAAAAATGCAAATCAAAATTATTCTGATATGCCCTTTCATATTTGTC
AGTATAACTAAGTTTAATAACATATGTTACAACTCACATTGACTAGGTCATAGATTAAGATTCATATTCT
CCTGGTTGAAATGCAATCTTATACAGCAACTTTGCAAACCAGTGTGATGATTCTTCGGGAAGGTGAGATA
CAACTCAAGATACAACTTCAGGTCATATAACCAAATGTTAACTCATCCTAGTATAGAGAACCTTGCTCAA
CCCATGTTCAGTGAAGCTATTTTATAATAGCCAGAATTTGGAAATATTCAAGTTGTCCTTTAATGGATAA
ATGCATAAAGAAAACGAGATGTTTTACATTGGTACTGCTTAACAGCTACAAAGGTAAAAATGATCGCGTG
CAATTTGCAGGACAATGAATGGATCAGGTAAAAGTCATTCTGGATGAGGTAATCTAGACTGAAAAAGACA
AATGGGGTACACATTCACTTAAATGTGGATATTAGCTCTTTATTCTTCAATATGAGTAACTATATGTTCA
GTGTAGTGTAGGAGACGGGGGAAGTGGGACAGACTGTTCTAATGTTGAGAAGTACCAATTTACTTCTGGA
TTGCTAAGGGACAGTGTCAGGAACAGGAATGTCAAATGTGAAGAGACAGGGAAAAGGGTGACAAGGGAGG
AAATATTGAGAGTAACAATTAACATTGAGGGCCATTTGGGGCAGTGTATGGTAACCTAATAGAGTAGAAA
CACTAATTTTTTTTAATATTTTGTAAAAGTAACTAATGATTTTTTTAGGTGCAAGACAGAAGATAAAACA
TTGATTGGTATTGTCTATATGAAATTTCTAAAATAAGTAAGTCAGAACAATTATGGATTTTAATTTTAAA
TGAACCTATGCTACAGATGATGAATATCTAGTCCTTGTGGAGACATGTCTTACCATGTATTATATATTAG
ACATTTTATTTGATTACATTTCAAATGTCATCCCCATCATTGGTCTCTCCACCTTGAATCCCCATGCCAT
CCTGATTCTTTGTGTTTCTAAGAAGTGCTACTCCATCTACCTACCCAATTCCTCTTCACCCATCTAGTAT
TCCCCTTCTCTGTGGCATCATGTTTCTACAGTGCCAATTGCCTCCCATCCCAGGAATAGCAGATGACTCA
GTTGTTTCTACACATTCTCTACACTTTATATAGCAGGTGCCATGAGTGTGACCCTATAATCTCTTTAGTT
GGTGGTTTAATACATAGAAGTTCTAAGTGATCCATTTAATTGATACTGTTGTTCTTCATAATGGTTTCCA
GTCCTTCACCTCCTTCAGGCCTCTCCCTTATTCTTCAGTTGTGGTCCCTATGCTTATTCCAATGATTGCC
AATGAATATCTGCATCTATGTAGTGAACAGTGGTTCATGAGAGGCTTGAGGAAAACGTGAAACACGGAAA
TAAGACAATAGGATGTAGTTCTTTATTTACCCATCAGATGACAAAAAAGAAACACATTCACACAAAACTC
TTTCCTCAATAACCTCCAGTCTGTCCATAGTTCTGTGGTCAGGTAACTTCTGGTGGCTCGAACTCAACTT
GCTGCAATGATTCCTTTTGATCCAGGATGGGCATGTGCGTCCGTGGACTCAATGATTCCGGAAAAAATTG
TTGTTTCTCACACTGAAGTCATCTATGTAGGACTCAGGAATGAGTACTTTGTGGTGACCAGACCTGATCT
TTTAAGGTACCAGGCACGGGTGCCTGTGTGTCTAAGCAATAAATGTATCTGCTCTATTTCTCATTTCATA
ATTTCCTTTTTTGTATGAGGGGGTTGTTTACTATACTGTCTTTTGATCTTATGTTTTGTGAGTCCTATCT
GTTCTGTTTGATATTTGGCTTTGAGTTTCAATGACAATCTTTCTATTCTTTTTTTTTTTCATCTTTATTA
ACTTGGGTATTTCTTTTTTTTTCTTCATTATTAACTTGAGTATTTCTTATTTACATTTCGATTGTTATTG
CCCTACCCGGTTCCCAGGCCAACATCCCCCTAACTTCTCCCTTCCACTTCTATATGGGTATTCCCCTCCC
CATTCTCCCCCCATTACCGCCCTCCCCCCAACAATCACGTTCACTGGGGGTTCAGTCTTGGCAGGACCAA
GGGCTTCCCCTTCCACTGGTGCTCTTACTAGGATATTCATTGCTACCTATGAGGTTGGCGCCCAAGGTCA
GTCCATGTATTTAGGTAGTGGCTTATTCCTGGAAGCTCTGGTTGGTTGGCATTGTTGTTCGTATGAGGTC
CCAAGTTCCTTCAAGCTCTTTCAGTCCCTTCTAAGATTCCTTCAACAGAAGTCCCGTTCTCAGTTCAGTG
GTTTAATGATGTCATTCACCTATGTATTTGCTTTATTCTGGCTGTGTCTCTCAGGAGAGATCTATATCTG
GTTCCTGTCAGCCTGCACTTCTTTGCTTCATCCATCTTATCTAGTCTGGTGGCTGTATATGTATGGGTCT
CATGTGGGACAGGCTCTGAATGGTTGTTCCTTCTGCCTCTGTTCTACACTTTGCCTCCCTATTCCCTCCC
AAGGGTATTTTTGTTCCCCTTTTAAAGAAGGAGTGAAGCATTCGAATTTCAGTCATCCTTCTTGAGTTTC
ACATGTTCTGTGCATCTAGGGTAATTCAAGCACTTTGGCTAATATCTACTTATCAATGAGTGCATACCAT
GTGTGTTTTTCTGTGATTGGGTTACCTCACTCAGGATGATATTTTCCAGTTCCATCCATGTGCCTATGAA
TTTCATAAACTCATTGTTTTTGATAGCTGAATAATATTCCATTGTGTAGATGGACCACATTTTCTGTATC
CATTCCACTGTTGAAGGGCATCTGGATTCTTTCCAGCTTCTGGCTATTATAAATAAGGCTGCGATGAACA
TAGTGGAGCACGTGTCTTTTTTATATGTTGGGACATCTTTTGGGTGTATGCCCAGGAGAGGTATAGCTGG
ATCCTCAGGCAGTTCAATGTCCAATTTACTGAGGTACATCCAGACTGATTTCCAGAATGGTTGTAACAGT
CTGCAACCCCACCAACAATGGAGGAGTGTTCCTCTTTCTCCACATCCTTGCCAGCATTTGCTGTCACCTG
AGTTTTTGATCTTAGCCATTCTCACTGGTATGACGTGAAATCTCACGGTTGTTTTGATTTGCATTTCCCC
TATGAGTAAGGATGTTGAACATTTCTTTAAGTGTTTCTCAGCCATTTGGCATTCCTCAGTTGTGAAGTCT
TAGTTTAGCTCTGAAACTCAATTTTTTTCTTTTTTTTTAAATTTATTTAATACTTAAAAATAATTCTTTG
GTTTCCGGGCAAACATCCCCCTCCCCCTCCCCTTCCTTATGGGTGTTCGCCTCCCAACCCTTCCCCCATT
GCCGCCCTCCCCCCAACAGTCTAGTTCACTGGGGGTTCAGCCTTAGCAAGACCCAGGGCTTCCCCTTCCA
CTGGTGATCTTACTAGGATATTCATTGCTACTTATGAGGTCAGAGTCTAGGGTTTGAAGTTCTCTTTCTT
TGTTGGGCCTTTGTGTGGTTTAGGTATAAGAGTAATTGTGGCTTCATAGAAAGAATTCGGGAGTGATCCT
TCTGTTTCAATTTTGTGGAATAGTTTGGATAGTATTGGTATGAGGTCTTCTATGAAGGTTTGATAGATTT
CTGCACTAAACCCTTCTGGACCTGGGCTCTTTTTGGTTGGGAGACCTTTAATGAATTCTTCTATTGTCTT
AGGAGTATTGGGGTTTTTTAACTGGTTTATCTGTTCCTGATTTAACTTCGGTACCTGGTATTTGACTAGG
AAATTGTCCGTTTCCTGTAGATTATCAAGTTTTGTTGAATATAGGCTTTTATAGTAAGATCTGATGATTT
TTTGAATTTCCTCTGAATCTGTACTTATGTCTCCCTTTTCATTTCTGATTTTGTTAATTTGGACACAATC
TCTGGGTCCTCTCATTAGTCTGGCTAAGGGTTTATCTATCTTGTTGATTTTCTCAAAGAACCAACTTTTG
GTTCTGTTAATTCCTTCTATGGTCCTTTTTGTTTCTACTTGGTTGATTTCAGCTCTGCGTTTGATTATTT
CCTGCCTTCTACTCCTCCTGGGTGTATTTGCTTCTTTTTGCTCTAGAGCTTTTAGGTGTGCTGTCAAGCT
GCTGACATATGCTCTTTCCTGTTTCTTTCTGCAGGCACACAGTGCTATGTGTTTTCCACTTAGCACAGCT
TTCATTGTGTCCCATAAGTTTGGGTATGTTGTATCTTCATTTTCATTAAATTCTAAAAAGTTTTTAATTT
CTTTCTTTATTTCTTCCTTGACCAGGTTATCATTGAGTAGAGCATTGTTCAATTTCCACGTATATGTGGG
CATTCTTCCCTTACTGTTATTGAAGACCAGTTTTAGGCCGTTGTGGTCTGATAGCACGCATGGGATTATT
TCTATCTTTCTGTACCTGTTGAGGCCCGTTTTTTGACCAACTATATGGTCAGTTTTGGAGAAAGTATCAT
GAGGAGCTGAGAAGAAGGTATATCCTTTTGCTTTAGGATAGAATGTTCTATAAATAACTGTTAAGTCCAT
TTGGCTCATGACTTCTCTTAGTCTGTCTACGTCTCTGTTTAATTTCTGTTTCCATGATCTGTCCATTGAT
GAGAGTGGGGTGTTGAAATCTCCCACTATTATTGTGTAAGGTGCAATGTGTGTTTTGAGCTTTAGTAAGG
TTTCTTTTACATATGTAGGTGCCCTTGTATTTGGGGCATAGATATTTAGGATTGAGAATTCATCTTGGTG
GATTTTTCCTTTGATGAATATGAAGGGTCCTTCCTTATCTTTTTTGATGACTTTTAATTGAAATTTGATT
TATTCGATATTAGAATGGCTACTCCAGCTTGCTTCTTCTGACCATTTGCTTGGAAAGTTGTTTTCCAGCC
TTTCACTCTGAGGTAGTGTCTGTCTTTGTCTCTGAGGTGTGTTTCCTGTAGGCAGCAGAATGCAGGGTCC
TCATTGCGTATCCAGTTTGTTAATCTATGTCTTTTTATTGGGGAGTTGAGGCCATTGATGTTGAGGGATA
TTAAGGAATAGTGATTATTGCTTCCTGTTATATTCATATTTGGATGGGAGGTTATGTTTGTGTGCTTTCA
TTCTCTTTGTTTTGTTGCCAAGACGATTAGTTTCTTGCTTCTTCTAGGGTATAGCTTGCCTCCTTATGTT
GGGCTTTACCATTTATTATCCTTTGTAGTGCTGGATTTGTAGAAAGATATTGTGTAAATTTGGTTTTTTT
ATGAAATATCTTGGTTTCTCTATCTATGTTAATTGAGAGTTTTGCAGGATACAGTAACCTGGGCTGTCAT
TTGTGTTCTGTTAGTGTCTGTATGACATCTGTCCAGGATCTTCTGGCCTTCATAGTTTCTGGCGAAAAGT
CTGGTGTGATTCTGATTGGTCTGCCTTTATATGTTACTTGACCTTTTTCCCCTACTGGTTTTAATATTCT
TTCTTTATTTTGTGCGTTTGGTGTTTTGACTATTATGTGACGGGAGGTGTTTCTTTTCTGGTCCAAACTA
TTTGGAGTTCTGTAGGCTTCTTGTAAGCCTATGGTTATCTCTTTTTTTTTTTAGGTTAGGGAAGTTTTCT
TCTATGGTTTTGTTGAAGATATTTACTGGTCCTTTGAGCTGGGAGTCTTCACTCTCTTCTATACCTATTA
TCCTTAGGTTTGATCTTCTCATTGAGTCCTGGATTTCCTGTATGTTTTGGACCAGTAGCTTTTTCTGCTT
TACATTATCTTTGACAGTTGAGTCAATGATTTTTATGGAATCTTCTGCTCCCGAGATTCTCTATTCCATC
TCTTGTATTCTGTTGGTGAAGTTCATATCTACAGCTCCTTGTCTCTTCTTGATTTTCTATATCCCGGGTT
GTTTCTATGTGTTCTTTCTTGATTGCTTCTATTTCCATTTTTAATTCCTTCAACTGTTTGATTGTGTTTT
CCTGGAATTCTTTCAGGGATTTTTGTGTCTCCTCTCTATGGGTTTCTACTTGTTTATTTATGTTTTCCTG
AAATTCTTTCAGGCATTTTTGTGATTCCTCACTGAGGGCTTCTACTTGTTCTCTAAGGGAGTTCTTCACG
TCTTTCTTGAAGTCCTCCAGCATCATGATCAAATATGATTTTTAAACTAGATCTTGCTTTTTTGCTGTGT
TTGGATAGTCCATGTTTATTTTGGTGGGTGAATTGGGCTCCGATGATGCTATGTAGTCTTGGTTTCTGTT
GCTTGGGTTCCTGCGCTTGTCTCTTGCCATCAGATTATCTCTAGTTTTACTTTGTTCTGCTATTTCTGAC
AGTGGCTAGACTATCCTATAAGCCTGTGTGTCAGGAGTGCTGTAGACCTGTTTTCCTGTTTTCTTTCAGC
CAGTTATGGGGACAGAGTGTTCTGCTTTCGTGCGTGTAGTTTTTCCTCTGTACAGGTCTTCAGCTGTTCC
TGTGGGCCTGTGTCTTGAGTTCACCAGGCAGGTCACTTGCAGCAGAAAAGTTGGTCTTACCTGTGGTCCT
GAGGCTCAAGTTTGCTCGTGGGCAGTACGTGTGGCGGCAGCTACCAGGAAGATCTGCGCCGCCCTTTCCG
GGCGCTTCTGTGTTCCAGATGGCGTTTAGTGTTTTCCTCTGGCGCCCGAGATGTGTGTGCAGAGAGCAGT
CTCTTCTGGTTTCCCAGGCGTGTCTGCCTCTCTGAAGGTTTAGTTCTCCCTCCCATGGGATTTGGGTGCA
GAGAACTGTTTATCCGGTCTGTTTCCTTCAGGTTCCAGCGGTGTCTCAGGCGCAGGGGTCCTGCCTCTCC
TGGGCCCTCCCCTACTGGAACCCAGAGGCCTTATACAGTTTCCTCTTGGGCCAGGGATGTGGGCAGGGGT
GGGCAGTGTTGGTGGTCTCCTCTGCTCTGCAGCCTCAGGAGTGCCCACCTGACAAGGCTGTGAGGTTTCT
CTCCCATGGGGTCTGGGAGTAGAGAGTTGCTGCTGGCCGGGATCTGTGGGTGTGGGACTTCCCCAATCTT
TCTATTCTATGTACCTCATTTTTATACTTAGTTTGTAGGTCATCTCTAGTTTGACAAGCATCTACCAGAT
ATACTTTTATTTTAATGACTTTTTCTGTTTGTGTTAATTCCATTCAGGCATCTTTAGAACATAGGTCTTT
ACCATTACATTTCCAACAGTGAATCTGCATTTCCCTGACCAAATTGCTATATCCCTGAACATGCACCGAG
AGTCTGTGAAAAGGTGTATATGCTTTCCATCATCAAGGGACTGTCTAGCTGCTCTTATTTCCATATGCTT
TGCTGATATCTTTTTTTCTTCTCTATTATCACAATTCTGGCCTAAAAGCTGCTGCTTCTCCGCACACCAC
ATTCCCTTTATTGGGAGCTGAGCCATCAGTATACCAGGAATTAATTAGTGGCAAGGAATATTGACATGGC
CCCCATAATCCTCTAGGTACCTGTTTCTGAGGGAGGGGAGATGTTGAACGTGCTGGGTACATAGCTCTCC
TTGACTGAAGCCAATATGTGCTCTGACACCATTGGTACAATTCCCTGTGCAGTCATGTTTGCAACTCTAA
TGATCTCTGAAAGGTACCATTTCCATAGCAATACCATCCTCTCCATGGGTGGACACGGCCATGCCTCTTC
TGGTGCCTTTACCCATTCCAGAATAAGTACCGTGGATCAGAGCGCCACTGGATTTCCTCTTAAGATATGG
TGGCAGGTGTGGGGTGCTTCATACCCAGTCCTTTTCAAACAGTGATTACTTTGTGTCTGACCAAAGGAAG
GATTTGCAATAAAATCCTTTTGGTTTGATTTGAGACTGATTTAGAAATCATTACATTTTCCAAACCCTTT
CATAAATATGATATCTATTATTACTGTATCATCTTAATTAGTATATATTAGATTACCACACTGCTCTATA
TATTCTAATATGGCCTTTAGTACTGCTCTATGTACTCTAATACGCCTCTTCCAGGGGCAGTCCCCAGGTG
AAGTCAGTAGACTTTTTCACAATGTTATATAGTGGCTGGAGCAACAATTACAAATAGCGTATTCATTGTC
TCCAATATACAAATAGGTCTATGAGATGATGTGTTTCTGTTTTATTTTGTGGTCTTTTTTAAGTGTTTTA
TTTTATTAAGAACTTTGGGTGGTAGGATGGTTCCTTAGTAGATTATAAGGAATGTTACTTCCTCTGCTCG
TCCCTTCACCTTTTCCTTATTAATGGTACAAACTTCATTTGTTAAGTGTGCTATTAAATCAGCTGCTGTT
TTCTGTAGTGTCTGGTTTTGTTTTGAAATTGGTAAGAGGTTATCTACATATGAAAATTTGGTGACCTACT
GTAGAGCTTGAAATAAGTCTAATGCCCATCACAATCCATTCATTATATGCTTTAATTGGGCTGCTCTTTT
ATCCTTGTGGTAACCTGGTAAGTTGGTATTATTTTCCTTCCCATGGAAATGTAGTTATTTCCCTAGAAAT
AGAGTGCAAAGAAATTCCAAAGAATATGTCTGTTAAATCTATAGTGACTAGACATTTAGGTTGCCTCTTG
TCTCATTCTTAGGAATAGGTCTTCTACATCTGGTAATTGTCCTTACATTTGTTCAGTACATTTATTCATG
TTTCTGTAGTCTAATGTAAACCTCCATTTGGCATTTAGTTTCATAACTGGTTCAATGGGGCTTTTGTAGT
TGAATATCTATATAGTTTCAATGATGTTTTTGTTCAGTAAAGATTCTATGGTCTCTTTTACTTCCTCCAT
CCCCCTTTTTATAGGGCATTGTGGTATGAAGGAGGGTGGTACTTTTGGAAATTCTATCTGTGGTATTTTA
ACTGTGGCTAATAAGATCTTTTGTATTCTCTTGTAATATAAAAAATGGAAATATATTGTGTATGGTCCGT
ACTCCTCATAAATTCTTTGGGGAACTGCATGAAGCAAAGTCTAATTCATACATTTTATCATAAATTTATA
ATGTTAATTTGGTTATGGGAGTTTTAATTTTTCCTCCAATTCCTTCTACTTCTATATGACCTATGACTAT
TCCTGTGTTAAAAATTTGTCCTTCAACTTGGCTATACACATTGATTTCACTACCAGTGTCCAATAACAAT
TTTACAATCTTACTGGCACCATTGGGAAGCACAATTGGTAGTGTTATTCTGGGTTTCAAATTTTGCATCC
CTGAAATCTGAAGGGTTAGAATATGTGACTCCCTCTCATACTGTTGTTTGGGAACTTGTTCCATGGTCTT
GCTCAAGCATTCAGACCTTGGTTGTTGTATCTTACATTTGTGTGTACTCAACCATTGGGTTCCTCTGCCC
CAAAAATGTCTTCTAGAAGCTTTTCCAAACAGGCATCTTATGGGGTAAATGCTCTGCTGGATACTGGCGT
AATCTCGAGGTGGGTGTTCCTTTTCCAAATGGTGTAACATTTTTTTTTTCGGAGCTGGGGACTGAACCCA
GGGCCTTGTGCTTGCTAGGCAAGTGCTCTACCACGGAGTTGAATCCCCAACCCCATAATATTTTTAAGAC
TTTTTATTCCTTTCACCTTTCTACCCATAATGGGTGGAGATATTACACTCTCTGATTTTAACTCTCTGTA
TGCTCTTCAAATTTCTATGGTGTCTGCCATGGTCTGACATCCATTCAATTGCCAAGATAGGGTCATTCTG
AGATGTTATGGCACTCCTTTTAACAGGGCTTTTAAAACTGGGTCAACATTGGTGCTGCTTGAGGGGTAGG
AACCTGTTTATAGATATAATAAGGTACTCCTAGTATTCTTGCTAATTGTATTGCTTCCTGCTAGGTATTC
CATTTAACTGATGGCTCAAATTGATGTCTCCAAGCTGCAGTTATCCAATCAAGCGGTGGGTGCATATATC
TTCAGGAACTTTATAATATGTCCTCTAGAGCTCCAAAGACAGTGGAATTTTCCACCATGTTCCTAATTTT
ATGAATTTCCTTTTCTGATATTGTGTCTGCTCCCTTCTCCCACAGATTAACTATATAGGATGCATTCTTC
AAGCTGCTTTGGGCATAATCTTTCCTTAGCTCATTTAATTCCTCTGGGTTGTAAGCTCTAACTTCATATA
TTGCACCATTGTAGTCAGTCTGCCACCTCCCCTTATTGGTGTTTGGAATAGGGAAGTTATTACTGTTATT
GAGGGAACCACTCTTATTTCCTAAGATTCCAGGGCATTTTTTAAAGCGTTAGACTCCTTCCATTTCTTTG
CAATATTCATACTATCCTTTTGCCCATAACTCTATCTTTGTCTAAATCAACTACAGTCTTCATAAGTGTA
CTGAGTACTTCATTTTGTAATGTTCTTTCTTAGTATAGGTTCTGCTGTAGTGGTGTTAGTGTGGTATCAA
TTTTAACATTTTTGCACATAGATAATTTTTTAACTATCTGGTTAGTATACTGCCAAGCTCTTTCCACTGA
CTCAGAGGTTTCTTCACTGTCTATTTTTGTCTTTTTAAAAACCCTTGATGCATCTTTTACTTGAATCCCT
TAGGCCAAGATTCTTGCAGTGTGGTACAGAGCTTTCACTGCCTTCGCTTTCAGATACACAATAAAATTAC
TTTTTGGTGGGCTTTTTAACAAGTTGTTCAATAATTTATCCACCTGGCTCACTAGTCTTGTCTGTAACCA
CTGTCTCCTCACGCAAGGGTTTTCTACACCCACCCTCTGACCTACTTTGGCCCAATGATCTGCTCTTGCC
AGGTTCTAGGTCTGTTTTGACTTCATGGTGCTGTTTGGTCATTGGTTGCGGGCTCTAGCTCTCCATGTCT
CTTGGTCTCTATTTAAGGGCCTTGAGAAACTTGGTCTACTGCTGTTCCAATGACATACTCTCTTCTCCAG
ACTTACGTCATGGTTGGCTTTATGGCATCCATTAGACTCCAGTAATTCAAAACTCAAAAGACACTAGAAA
CTGCCCAGTGAGATATCTAAATCACACCTAAGACAATATCCAAATTGTAATCCCCAGAATACAATAGACC
ATGATTAGCAGTATATGGCAAGCCAGAATCCAGTTTCATTTTCCAGGTTCTGTCTTAGGAATTATCAAGA
CCAATCGTGTAGAATTCCCCAACTGTTGTTAACTAAGGGGCACTAGAAGTAAGAAGGTCTACTCAAAGTA
AGGAAATAGGATGTAGCTATTTATTTGCTCAGGAATGACAACATAGAATTGCATTCACACAATACTCATT
CCTCATTAACCTCTGGTCTAGCCCATAGTCCTGTTGGCAATTCTGGTAAATTCTGTGACCAAAGTGTCTT
TTCGATTGCTGGCATTCATTCTGCTATGTAGATTTCTCTCGATCAACAACAGGCATCTGGGAAAATGATT
CTAGGAAAATAAGTCAGACTCCAGGAGTGAGTTTTTTGCAGTGGCCAGATCTGGGTTGTTAAGCTACTTT
TTGCCAATCCTATTTAGATCATATACATTTCTTCTTTAGGGCAAATCATTATCGGATTCACACACACACC
CTGTAGAGTGGTCCCTTATATAGGATGTTTTTATTTTTCATTCTATTCCTTACATTGGTGTATATCTTTA
TATATCAGGCAGGCACACACACATACACACACACACTCTTTCTCTCACACACACACACACAAACACACAC
ACTTAACACCTGTGTCTTATTCAGTGCCTTTCTTAAATGTTACACTTAATTTTTAATTGTATTCCTCAGA
ATCTTTCTTAGGCCAGTAGTGGCAGAGCTCTCAGGGATATTGATATGACACTCTTGTCTGCAAGCATATC
TTGGCATCTGGAATAACTGCCAGGAATTGGTGTCTGTGGATAAAATGATGAAATGGTTCTCATAGTGGGG
TGGTCGCTGGATGGCCTATTCTTCAGTCACTGCTTCTTTTTGTCTTTTTTTTGTCTTTGCATTCTCTCTC
TCTCTCTCTCTCTCTCTCTCTCTCTCTCTCTTTTACAATGGGACAATTCTAGGGTAAAAATTTTAAGATT
CATGGTATGTTCCATCACTCTACTCGGGGCCACGTCTAGCTATAGGCAGCAGTCTCTTCAGTTTCTACTT
CCTTAACCATAGATATTTCATCACAGTAGATTTCTGGGAGCATTCACATCCATTGCTTCTGGAACTTTCC
AGTTGCTATGCAAGTTCCACACCCCCATTGATGCTTATTGCTATTCATTCTCTTTCCTGTCTGTGTTGCA
AGTTCTTTCTAACTTTCTGTTCTATTACCTTCTGCATATATTGTTTTATATGGAGGTTCTTTTTCCAATT
GTACTTGAGTTTTGTAGAAGAAAGAAACAATTCTACATTTCTCTTCATGAAGAGAAATGCAGAATAGAGA
CTTTGGGGCAACTCACTTCTAGAAACACAGTGGGAATTTGCCCAGGACAAAAGAAGTAGTCAGCTCAACA
TGGAAATCTGACTTTGGGCCAGGACAAATAAAATAGGTCCTGATTAAGAACATTCCATTTTGAGTTAATG
TAAAGCTCACAGCAGGTTCAACTAAAGCATGTGTGGCAGTCCTTTTACGTTGGTCATTATGAATAGTCCC
TAGGAATGTGTTAATCACATTTTATTTATTGTCTTGCTCCTGCCTTGACTCACAACTGATTTTGTTATTC
TACAATTAAAGTGGTATAAAATAATATTGGAAAGTAATAAATCTGCTTCAGTCTCAGAACTGGATGTTGT
CATGTTAAATTTTGTCTAATTATCATCATTTTTTTTCTTTTGGCATTATGTTATGTTTTGTTATGTTTTT
TTTTTCTTTATTAATGTGGGTATTTCTTATTTACATTTTGATTGTTATTCTCTTTCCCGGTTTCTGGATC
AACATCCCCCTAACACCTCCCCCTCTCCTTCTCTATGACTGTTCCCCTCCTCATCCTCCTCCCATTACCC
CCTTCCCCCAACAATCACGTACACTGGGAGTTCAATCTTGGTAGGTCCAAGGGCTTCCCCTTCAAATGGT
GCTCTTACTAGGCTATTCATTGCTGTCTATTAGTTGGAGCCCAGGATCCATCCATGTATAGCCTCTGGGT
AGTGGCTTAGTCCCAGGAAGCTTGGTTGGTTGGCATTGTTGATATGGGTCCTAAAGCCTCTTCAAGCTCT
TTCAGTCCCTCCTCTAATTCTTCAATGGTGGTTCTGCTCACAGTTAAGTGGTTTAATGAGGTCATTAGCC
TATGTATGTGCTGTATTCTGGATGAGTCTCTCAGGAGAAATATACATCTGGATCCTGTGAGCATGCACTT
CGTTGCTTCATCCATCTAATCTAGTTTGGTGGCTGTATATGTATGGGCTACATGTGGGGCAGGCTCTGAA
TGGGTGTTCCTTCTGCCTCTGTTCTAAACTTTACATCCTTAATCCCTTCCAAGGGTATTCTTGCTGCTCT
TTTAAAGAAGGAGTGAATCATTCGCATTTTGGTTCTCCATCTTGAGTTTCATGTGTTCTGTGTTTGTAGT
GTAATTCGAGCATTTGGGTTAATATCCATTTATCAATGTGAACATGCCATGTGTGTTTTTCCGTGAATGT
GTTACCACATCCAGGAAGATATTTTCTAGTTCCATCCATTTGCCTATGAATTTCATAAACTCATTGTTTT
TGATAGCTGAGTAATATTCCGTTCTGTACATGTACCACATTTTCAGTATCCATTCCTATGTTGAAGGGCA
TCTAGTGTAGAGAGCAGTGCGGCGAAACAAAGATGGCGCCGACATCCAGCCTTGTCTGGATATAAACGAC
TTACTGCGCATGTGCAGGCTTGTCCCCTTGCTAGGGCTCCCTCTAGTGGTGAACAGCGGTACTGCACATG
TGCGGTTTATGCACCAGGTGTTAGTTGACCGTTAATATGCTAATGAGGTGATTCATTCTCCGCCAATCCC
TGGAGGACAAGTAGTGGGGTGATCCAAGCCCCACCAATCCCTGAGAGATAATTAGCATACTGTTGTCTAT
ATAAGCCGAGCGATTTTGCTGCTCGGGGTCCCTGTTCAAGAGAGCTGTAACACTAAGAGAGCTGTAACAC
TAAGAAGAGCTGTAACACAGTAAAGGCTTGCTCGCAGAAGAATCCTGTTGCCGCGCGTCGTTCTTGCTGG
CGGGACATTGGGCGCGCGACAAGTGGTGCCGAAACCCGGAAACCAACATCGCCGGTGCCAGGGGACCCTT
CACTGTGCTGAAGAGGATTCAGAACTGCGAGAAGGTAAATTAAAAGGTAAGCTTCGAGAGGCATGCCCCT
TTTTGGAAGAGAGCATGTCAGAAACGGAGCAGAGTGAGAAATTAGGCTTCCGAGAGGCATGCCCCTTTTT
GGATTTAAGAGAGCATGTCAGAAACGGAGCAGAGTGAGAAATTAGGCTTCGAGAGGCATGCCCCTTTTTG
GATTTAAGAGAGCATGTCAGAAACGGAGCAGAGGCAGAAACGGAGCAGAGTGAGAAATTAGGAGCTCAAA
TTAGGAGCTCGCAAAAAGAAAAAGGTTACTAAAACAAAAGTGAAAGAGATACAAAAGGCAGAAGAAATGC
CGCTGGAGGAAAAAATAAGAGTGCCCCGGAGGACGAAGTACAAGTCATCCGGAGAGGATACTTTGTATCC
ATTAAAAGAATTAGAAGCCTTAGAACTGGCTGGCAGTGACTCTGAGCAAGAGTTGTCAGAGTCCGAGGAG
GAGGAATTAGAGGAAGAGGCAGCCATATATGAGGAAGAAAGATATGGGCCTAGGTGGAGAGCCACTGTGA
AGAAACCTAAAGTTATGGATCCTTTGTGGGCAAGGCTGGTAATTTTGTTTCTTTTTTTCTTTGTGTGGGA
TAGAGAAGCCACAGACGGCAAGCTTAAGCCCGGACCAAAACCTCTTTGGCAAATGGTCCCTGCCTGCTTA
GAGGATAAACAATGTGAGGAAGCCGTTAGAGCCGTTAGGACAGGTCAGAGGGTCCTTGCAGAGCAACAAA
GTATGTCAGAGGGAGAAAAGGTCTCCAAAGAAAAAAAGAAAAGAAAAGGAGATAAAAGGAACAGAGAGAA
GGCAGAGATAAAAAAAGAGGATAATCAGGACCAGGAAACAAATAAGATATATTCTTTAAAAGCCTTGACC
TTAGAAATGTCAGACAATCTAGAAAGCATCACCGACAGCTTAGAGAAAGTGAAACTAAAGGTAGAACCAT
CGGGTCCCGGGCCTCCCGCAGAGCAACAAAAGGAAGCGCAGGACTCGACCTCAGTTCGACCACCAGACTC
GTATTGACCCCTCGAATGGGAACTCAGGTGGTGGATACAGATTTTAAAGGCCCCAGTAAGCAGAATTCAG
AAGGATCACAGAAACTGAAAGCATGTGCAAAGATAAAGATTTGGGGTAGTGGTAGTGGACAAGGTAATAA
TGGTAAAATGTTTTTGTGTATGTGTTCTTTTAGAGTTATGTTAAAATCTAGAGAAGCAAAGTTGATTCTC
ATAGATGCTTCTAGTCTTTGGACCCTGACTAGAGACAGTTTACACCGTGGACAAGAGAGAGAATGGGGTT
GAGAAAAACATTCCTCCCGAACTCTCCACAGATGCTTTGGCAAAAGAAGGAAATGAGCTTAAACTTTTTG
GAGCTCTCCTGGGAACAGAAGGAGGTGGGAGACGTCTTGCCTCCTTGCTGGCTCCTATTGGAGAAGTGCT
TACTTCTGGTTCTGGGTTCTTTAGGTAGGATGTTTGGGTCCTTTTGGTGGAACACCATCTAGTTCTTTTC
CTCTGTGTCTATTGTCTGTCCTTGGTGCACCAAGCTGTCCATGTATGTCAATTTATGTCTGGGTTTTGCT
TCTCCTTGCTTGAATGTTTTGTGTTTCATGTTTAAAAGAAAAGGTTAAAATTTTAAATGCTGGTTGATTC
ACCCATTGATGTAGCTTTAACTCCTTTCAAGAAAGGAACAAATAAATAAAAAGTTTCAATTGGCTTTTGG
AGCCTGCATCTGTAGCTAGAAGCCTAAGTCGGCTGGGCAAGCTCCCCAGGGGGCTGGCTAAATGTTTACA
CTAGCCGATCCTAAAGACACAAGGAGCTTCACAGCTTCTAAGGTAACGGAACTGATCGCTGTCTCTCTTA
GAAAAATCTTTGACTGTGATTATTGGACTCAACAGGTGACAAGGTGTTTCTCTTAAAACTACAGCTAGAA
AAAGTAAAAATAGTGATTGATTTAAATATTAAAGGTATGTGTAGCCACTTCAATTTTGTTTTCTGATTGG
TTTTAAATGTATAAATATTCTCTACATGCCTTGGTTATGGACTATTGGCTTTTAAGTTATTGGATATGGT
TTAAAAAAATGTAACATTGGAGGAAAGTAGAAGATTAGAAAAGGCAATGCTAAGAAGGTACAAGGAAAAG
GAAGATCTGCTTTTGTGTATACTAAGAACCTTTTGTCAGCCTACAGGAGTGCTATGGCAACAAGGTCCAC
TTCTTTGGATTTATCCCCATACTTCTCCAAATAAGACCCTTGAATATTACACTTCTGCTGTTGCACAGCT
TGCTGTGTTAGGCGTTAAATCTTGTATTCAGCATTTTGGTATTTTACCCAAGAAAATTATTATACCATAT
ACAACAGCTCAAATAGAAACATTGTGTGCCTTGATAGATGATTGGGCCATATTACGCTGTAGTTTTGATG
GAGAGTTTGACAATCATTATCCTAAGGATCCTTTGCTACAATTTTTTTTTTTTACTGAACATCCAGTGAG
CTTTCCTAAGATCACTGCCTCAGAGCCTTTGCCAGAGCCTTTGTTAGATATTTATACAGATGGCTCCAAA
ACAGGTGTAGGTGCCTATATGGTTGATTCTCAAGAACCAGTATTAATTCAATACAGTCCAGGTACCCCCT
AAATTACAGAATATAAAATTGTATTGAAAGTTTTCAAAAGATTTCATGATTATTTTAATTTAATTTCTGA
TTCTGCTTATGTAGTTAATGCTGTGCACTCACTTGAAATTGCAGGGCCAATTCGGTCAAGTAGTACCGTA
TGTCAAATTCTTTTAGAATTACAAAATTTGATTTGGGCCAGAAAAAATAAAATTTTTATACAACATATTC
GAGCCCATACTAATTTGCCTGGTCCCATGACCAGTAAAAACACCCTGGTGGATGCTAGTACTCGTAGAGA
GTTTATTTTTCATGCCACTCCGGTTGATCTCGCTAGAGGATTTCATCAAAAGTTTCATGTACCTGCTTTT
ACTCTTCAACAAAAATTTAAAAATCTCTAGAGCTGCAGCTTGTGATGTGGTGTTACGTTGCCAAAATTGT
GTTCAATTTCACCACCCTCCTCATGTGGGTATTAACCCTCGTGGTCTGATCCAGCTAAAACTTTGGCAGA
TGGATGTCACACACATATCTCAATTTGGAAATTTAAAATATGCTCATGTTTCTGTTGATACCTGTTCTGG
TATTATACATGCTACTCTGATGACTGGTGAAAAGGCTCGTAATGCCATTAGCCATTGCTAAAACTTTGGC
AGATGGATGTCACACACATATCTCAATTTGGAAATTTAAAATATGCTCATGTTTCTGTTGATACCTGTTC
CGGTATTATACATGCTACTCTGATGACTGGTGAAAAGGCTCGTAATGCCATTAGCCATTGCTTAGAGGCA
TGAGCAGCCTGGGGAAAGCCTGATAGTCTCAAGACAGACAACAGGCCTGCCTACACTGCAAAGTCCTTTC
AGGCATTTTGCCAGACAATGCAGGTCAAACATACTACAAGATTGCCATACAATCCCCAAGGTCAAGGAAT
TGTGGAAAGAGTACATCGTACCTTAAAAGAGCTTATACAAAAACAAAAAGGGGGAATTGCCAGCAGCTGA
ACACCAAAAGAACAACTTTCTTTAGCTCTTTTTACTCTAAATTTCTTAATTCTGGATGCGCATGGCCGTT
CTGCCATGGATCGCCATGCTGCTACTACACCTATAACTAATGTAGAAGTAAAGTGGAAGGATGTCTTAAC
TGATGAATGGCGTGGCCCAGATCCCGTGATTTCGAGATCTAGGGGAGCGATTTGTGTTTTTCCGCAGAAT
CAAGAAAATCCAATTTGGGTACCTGAGTGTTTGACTCGAAAATTGCCTTCTGCTCTTCCTGAAGATGAGA
CTATGAACCCTACTATTACTACTGGGAATGGTAATACAGGTTAATTCACTCACCCTGTGGGCTATTGCCA
GATCCTGGCCAGTACCCATGCCAGTTCATAGCAATTCTACTGTTTTGAGAATAAGACTGACAAGCATAAT
CTCTGGTCTTGGTTTCAATGGGTGCTGTCCAATGAGCAAGGGGCATATACATCCCTGACCCCCTTTGCTA
GGTTGATGGGAGAGAACTTCGTGCTGTATAATGTTTCAGCTACCAGAAAAAGGTGATACCAGGTTGATCA
ATATTCAATATAATAACCTCTTGGTAAATAATACTGCCACTAGTACTTCAGTATGTGCTAGATCACCTTT
TTTCTGATAAGCACTAATGTAAGCAGTGGTGCTTTAAGTAGTAATAGCTCTGATGTAGTCTGCTATTTAG
CTGAATGCTGGGATGGCACTAATGACACAGCAGTGATGGTTAAGATTCCTTCCTTTGTGCCAATCCCAGT
GGAGGCAAACCCAGATAGCTTTCCTATTCTTAATTTGCTGAGAGCCAAAAGAGATTTTGGAATTATGGCA
GCCATAATTTCAGCCATTGTGCTGTCTGCTGCCGCAGCTACCACAGCTGAAATCGCTATGACCAATCAAA
TACAGACGGCTGAGACTGTCAATCAGATTGTAGAAAGAACTGCAGTGGTGCTAGAGATACAAGAAGAATT
TAATACCCATTTGGCATCTGGCCTTCTATTAGCCAATCAAAGGATAGATTTAGTTCAAGAACAAATTGAA
GCACTGTATCGTATCATATGACACAGCTGTCTTGTGTTTCCTCCCTTAGAGGTTTATGCATTATTCGTTT
GTGAGCTAACTTTTCTCAGAATTTTCAACAGAGCAAAGAAATCTCGAATTATCTGAAAGGAAACTGGTCC
ATGAAAGCAGAGCAACTATCAAGACAATTGCTGATGCAGATTGCTGTCCTCAACAGCACTAGGCTGGACC
CCATCACAGTTGAAGACTTTACCTCATGGATTACCAATGCTTTCTCCCTTTTCAAGGAGTGGGCGGGCAT
GTTTGTCCCGGGGAGCTATTGTCCTCCTGGGTTACGGAGTAGGTCTCTGGCTTATTGGCCGTTTAAAAAG
AGAACATGCCAGACACAAAGTGGTTGTTTACCAGGCTATGACCACCATTAAAAAGGGTGCTTCTCCCAAC
ATATGGCTGGCCTCTTTGAAAGATCAAGAGTTCGCCCTAGATCATTTTTGTCACAGTCATGTGGAGTCAT
TGTATCCAGGGACGGGCAACTTTCCTCGAACTCGGACCAACCTAAGACACGGGGCCCGGTGGCGATAGGG
TAACTCTATGATGGGTAAGGCCGAGTTTGGATGAGAACGACCTAAGACAGGAGCAATGACAAGATTGACG
TGACACCCAGATCTAGACCAGTCATTTTATTAAACAAAAAAGGGGGAGATGTAGAGAGCAGTGCGGCGAA
ACAAAGATGGCGCCGACATCCAGCCTTGTCTGGATATAAACGACTTACTGCGCATGTGCAGGCTTGTCCC
CTTGCTAGGGCTCCCTCTAGTGGTGAACAGCGGTACTGCACATGTGCGGTTTATGCACCAGGTGTTAGTT
GACCGTTAATATGCTAATGAGGTGATTCATTCTCCGCCAATCCCTGGAGGACAAGTAGTGGGGTGATCCA
AGCCCCACCAATCCCTGAGAGATAATTAGCATACTGTTGTCTATATAAGCCGAGCGATTTTGCTGCTCGG
GGTCCCTGTTCAAGAGAGCTGTAACACTAAGAGAGCTGTAACACTAAGAAGAGCTGTAACACAGTAAAGG
CTTGCTCGCAGAAGAATCCTGTTGCCGCGCGTCGTTCTTGCTGGCGGGACATTGGGCGCGCGACAATCTA
GGTTCTTTCCATCTTCTGATTATTATAAATAAGGCTGCTATGAACATAGTGGAGCATGTGTCTTTGTTTA
TGTTAGGGGATCTTTCCAGTATATGTCCACGAAAAGTATAGCTGGGACCTCAGGTAGTTCAATGTCCAAT
TTTTTGAGGAAGCTTCACACTGATTTACAAAATGATTGTACCAGTATACATTCCCAATAACAATGGAGGA
GTGTTCCTCATTCTGCACATCCTTGCCAGCATTTACTGTCACCTGAGTTTTCCATATTAGCCATTCTCAC
TGGTGTGAAATCTCAGGGTTGATTTGTTCTGCATTTACCTTATGACTAAAGATATTGAACATTTCTTTAG
GTGTTTTGCAGCCATTTGGCATGCCTCACCTGCAAATTCTTTGTTAAGCTCTGAAACCCGTTTTTAGTAG
GGTTATTTGTCTCCCTGCAGTCTACCTTCTTGATTTCTTTGTATATTTTGGATATAAGCCTTCTATCAGT
TGTAGGATTGGTAAAGATCTTTTCCCAATCTGTTGGTTGCTGTTTTGTCTTAACAACAGCGTCCTTTGCT
TTACAGAAGCTTTGCAGTTTTATGAGACACCATTTGTCGACCCTTGATCTTAGAGTTTAAGCCATTGGTG
TTTTTTTCAGGAAATTTTTTCCAGTGCCCATGTGTTCGAGACTCCTCCCACTTTTTCTTCTCTTAGTTTG
AGTATATCTGGTTTGATGTGGAGGTCAGTGATCCATTTGAATTTAAACTTTGTAAAAGGTGAAAAGCATG
GATCAACCTGCAATCTTCTACATGCTGACCTTCAGTTTAACCAACACCATTTTCTGAAAATGCTATCTTT
TTTCCATTGAATGGTTTAGGCTCCTTTGTCAAAAATCAAGTGACCATTTGTGTGTGGGCTCATTTCTGGG
TCTTCAATTCTATTCCATTGGTCTATCTGTTTGTCTCTGTACCAATACCATGCAGTTTTTATCACTATTG
CTCTGTAATACTGCTTGAGCTCAGGGATAGTGATTCCCCCTGAAGTCCTTTTATTGTTGAGAATAGTTTT
AGCTATCCTGGGTTTTTTGTTATCCCAGATGAATTTGCAAATTGTTCTGTCTAAGTCTTTGAAGATTTGG
ATTGGTATTTTGATGGGGATTGCATTGAATCTGTATATCCCTTTTGGTAAAATGGCCATTTTTACTATAT
TAATCCTGCCAAGCCATGAGCATGGGAGATCTTTCCATCTTCTGAGGTCTTCTTCAATTTCTTTCTTCAG
TGTCTTGAAGTTCTTATTGTACAAAGCTTTTACTTGCTTGGTTAAAGTCACACCAAGGTACTTTATATTA
TTTGGGTCTATTATGAAGGGTGTTGTTTCCCTAATTTCTTTCTCAGCTTGTTTCTCTTTTGTGTAGAGGA
AGGCTACTGATTTATATGAGTTAATTTTATAGCCAGCCACTTTGCTGTAGGTCTTTATCAGGTTTAGTAG
TTCTTTGGTGGAACTTTTGGGATCACTTAAATATCCTATCCTATTATCTGCAAATAGTAAAACTTTGATT
TCTTCTTTTCCAATATGAATCCCTTTGATCTCCTTTTGTTTTCTGACTGCTGTGGGTAGAAATTCAAGGA
GTATATTGAATATGTAGGGAGAGAGTGGGCAGCCTTGTCTAGTCCCTGATTTTAGAAGAATTTCTTCAAG
TTTCTCTCCATTCAGTTTAATATTAGCTACTGGTTTTCTGTTTATGGCTTTTACTATGTTTAGATATGGG
CCTTAAATTCCTATTTTTTCCAGGACTTTTATCATGAAGGGGTGCTGAATTTTGTCAAATGCTTTCTCAG
CAGCAAATGAAATGATCATTTAGTGTTTATCTTTCAGATTGTTTGTATAGTGGATTACTTGATTGTTTAC
CATATATTAAACAATCCCTGCATGCCTGGGATGAAGCCTACTTGATCATGATGGATGAGTATTTCTTTTT
TTTTTTTTTTTTTATTAACTTGAGTATTTCTTATATACATTTCGAGTGTTATTTTATTCCCTTTCCCGGT
TTCCGGGCAAACATCCCCTCCCCCTCCCTTCCTTATGGGTGTTCTCCCAACCCTCCCCCCATTGCCGCCC
TCCCCCCATAGACTAGTTCACTGTGGGTTCAGTCTTAGCAGGACCCAGGGCTTCCCCTTCCACTGGTGCT
CTTACTAGGATATTCATTGCTACCTATGGGGTCAGAGTCCAGGGTCAGTCCATGTATAGTCTTTAGGTAG
TGGCTTAGTCCCTGGAAGCTCTGGTTGCTTGGCATTGTTGTACTTTTGGGGTCTCGAGCCCCTTCAAGCT
CTTCCAGTTCTTTCTCTGATTCCTTCAATAGGGGACCTATTCTCAGTTCAGTGGTTTGCTGCTGGCATTC
GCCTCTATATTGCTGTATTCTGGCTGTGTCTCTCAGGAGCGATCTACATCCGGCTCCTGTCGGTCTGCAC
TTCTTTGCTTCATCCATCTTGTCTAATTGGGTGGCTGTATATGTATGGGCCACATGTGGGGCAGGCTCTG
AATGGGTGTTCCTTCAGTCTCTGTTTTAATCTTTTCCTCTCCCTTCCCTGCCAAGGGTATTCTTTTTCCT
CATTTAAAGAAGGAGTGAAGCATTCACATTTTGATCATCCGTCTTGAGTTTCGTTTGTTCTAGGGATCTA
GGGTAATTCAAGCATTTGGGCTAATAGCCACTTATCAATGAGTGCATACCATGTATGTCTTTCTGTGATT
GGGTTAGCTCACTCAGGATGATATTTTCCAGTTCCAACCATTTGCCTACGAATTTCATAAACTCGTTGTT
TTTGATAGCTGAGTAATATTCCATTGTGTAGATGTACCACATTTTCTGTATCCATTCCTCTGTTGAAGGG
CATCTGGGTTCTTTCCAGCTTCTGGCTATTATAAATAAGGCTGCGATGAACATAGTGGAGCACGTGTCTC
TTTTATATGTTGAGGCATCTTTTGGGTATATGCCCAAGAGAGGTATAGCTGGATCATCAGGCAGTTCAAT
GTCCAATTTTCTGAGGAACCTCCTGACTGATTTCCAGAATGGTTTTACCAGTCTGCAATCCCACCAACAA
TGGAGGAGTGTTCCTCTTTCTCCACATCCTCGCCAGCATCTGCTGTCACCTGAGTTTTTGATCTTAGCCA
ATCGCACTGGTGTGAGGTGAAATCTCAGGGTTGTTTTGATTTGCATTTCCCTTATGACTAAAGATGTTGA
ACATTTCTTTAGGTGTTTCTCAGCCATTCGGCATTCCTCAGCTGTGAATTCTTTGTTTAGCTCTGAACCC
CATTTTTTAATAGGGTTATTTGTTTCCCTGCGGTCTAACTTCTTGAATTCTTTGTATATTTTGGAAATAA
GGCCTCTATCTGTTGTAGGATTGGTAAAGATCTTTTCCCAATCTGTTGGTTGCCGTTTTGTCCTAACCAC
AGTGTCCTTTGCCTTACAGAAGCTTTGCAGTTTTATGAGATCCCATTTGTCGATTCTTGATCTTAGAGCA
TAAGCCATTGGTGTTTTGTTCAGGAAATTTTTTCCAGTGCCCATGTGTTCCAGATGCTTCCCTAGTTTTT
CTTCTATTAGTTTGAGTGTGTCTGGTTTGATGTGGAGGTCCTTGATCCACTTGGACTTAAGCTTTGTACA
GGGTGATAAGGATGGATCGATCTGCATTCTTCTACATGTTGCCCTCCAGTTGAACCAGCACCATTTGCTG
AAAATACTATCTTTTTTCCATTGGATGGTTTTGGCTCCTTTGTCAAAAATCAAGTGACCATAGGTGTGTG
GGTTCATTTCTGGGTCTTCAATTCTATTCCATTGGTCTATCTCTCTGTCTCTGTACCAATACCATGCAGT
TTTTATCACTATTGCTCTGTAATACTGCTTGAGTTCAGGGATAGTGATTCCCCCTGAAGTCCTTTTATTG
TTGAGGATAGCTTTAGCTATCCTGGGTTTTTTGTTATTCCAGATGAATTTGCAAATTGTTCTGTCTAACT
CTTTGAAGAATTGGATTGGTATTTTGATGGGGATTGCATTGAATCTGTAGATTGCTTTTGGTAAAATGGC
CATTTTTACCATATTAATCCTGCCAATCCATGAGCATGGGAGATCTTTCCATCTTCTGAGGTCTTCTTCA
ATTTCTTTCCTCAGTGTCTTGAAGTTCTTATTGTACAGATCTTTTACTTGCTTGGTTAAAGTCACACCGA
GGTACTTTATATTATTTGGGTCTATTATGAAGGGTGTCGTTTCCCTAATTTCTTTCTCAGCTTGTTTCTC
TTTTGTATAGAGGAAGGCAACTGATTTATTTGAGTTAATTTTATACCCAGCCACTTTGCTGAAGTTGTTT
ATCAGCTTTAGTAGTTCTCTGGTGGAACTTTTGGGATCACATAAACATACTATCATGTCATCTGCAAATA
GAGATATTTTGACCTCTTCTTTTCCGATCTGTATCCCTTTGATCTCCTTTTATTGTCTGATTGCTCTGGC
TAGAACTTCAAGAACTATATTGAATAAGTAGGGAGAGAGTGGGCAGCCTTGTCTAGTCCCTGATTTTAGT
GGGATTGCTTCAAGTTTCTCTCCATTTAGTTTAATGTTAGCAACTGGTTTGCTGTATATGGCTTTTACTA
TGTTTAGGTATGGGCCTTGAATTCCTATTCTTTCCAGGACTTTTATCATGAAGGGGTGTTGAATTTTGTC
AAATGCTTTCTCAGCATCTAATGAAATGATCATGTGGTTCTGTTCTTTCAGTTTGTTTATATAATGGATC
ACGTTGATGGTTTTCCGTATATTAAACCATCCCTGCATGCCTGGGATGAAGCCTACTTGATCATGGTGGA
TGATTGTTTTGATGTGCTCTTGAATTCGGTTTGCCAGAATTTTATTGAGTATTTTTGCGTCGATATTCAT
AAGGGAAATTGGTCTGAAGTTCTCTTTCTTTGTTGTGTCTTTGTGTGGTTTAGGTATAAGAGTAATTGTG
GCTTCATAGAAGGAATTCGGTAGGGCTCCATCTGTTTCAATTTTGTGGAATAGTTTGGATAATATTGGTA
TGAGATCTTCTATGAAGGTTTGATAGAATTCTGCACTAAACCCGTCTGGACCTGGGCTCTTTTTGGTTGG
GAGACCTTTAATGACTGCTTCTATTTCCTTAGGAGTTATGGGGTTGTTTAACTGGTTTATCTGTTCCTGA
TTTAACTTCGATACCTGGTATCTGTCTAGGAAATTGTCCATTTCCTGAAGATTTTCAAATTTTGTTGAAT
ATTGGTTTTTATAGTAAGATCTGATGATTTTTTGAATTTCCTCCGAATCTGTAGTTATGTCTCCCTTTTC
ATTTCTGATTTTGTTAATTTGGACACACTCTCTGTGTCCTCTCGTTAGTCTGGCTAAGGGTTTATCTATC
TTGTTGATTTTCTCAAAGAACCAACTTTTGGTTCTGTTGATTCTTTCTATGGTCCTTTTTGTTTCTACTT
GGTTGATTTCAGCTCTGAGTTTGATTATTTCCTGCCTTCTACTCCTCCTGGGTGTATTTGCTTCTTTTTG
TTCTAGAGCTTTTACGTGTGCTGTCAAGCTGCTGACATATGCTCTTTCCTGTTTCTTTCTGCAGGCACTC
AGCGCTATGAGTTTTCCTCTTAGCACAGCTTTCATTGTGTCCCATAAGTTTGAGTATGTTGTATCTTCAT
TTTCATTAAATTCTAAAAAGTTTTTAATTTCTTTCTTTATTTCTTCCTTGACCAGGTTATCATTGAGTAG
AGCATTGTTCAATTTCCACGTATATGTGGGCATTCTTCCCTTATTGTTATTGAAGACCAGTTTTAGGCCG
TGGTGGTCCCATAGCACGCATGGGATTTTTTCTATCTTTCTGTACCTGTTGAGGCCCGTTTTTTGACCAA
TTATATGGTCAATTTTGGAGAAAGTACCATGAGGAGCTGAGAAGAAGGTATATCCTTTTGCTTTAGGATA
GAATGTTCTATAAATATCCGTTAAGTCCATTTGGCTCATGACTTCTCTTAGTCTGTCTACATCACTGTTT
AATTTCTGTTTCCATGATCTGTCCATTGATGAGAGTGGGGTGTTGAAATCTCCCACTATTATTGTGTGAG
GTGCAATGTGTGTTTTGAGCTTTAGTAAGGTTTCTTTTACATATGTAGGTGCCCTTGTATTTGGGGCATA
GATATTTAGGATTGAGAGTTCATCTTGGTTGATTTTTCCTTTGATGAATATGAAGTGTCCTTCCTTATCT
TTTTTGATGACTTTTAGTTGGAAATTGATTTTATTTGATATTAGAATGGCTACTCCAGCTTGCTTCTTCT
GACCATTTGCTTGGAAAGTTGTTTTCCAGCCTTTCACTCTGAGGTAGTGTCTGTCTCTGTCTCTGAGGTG
TGTTTCCTGTAGGCAGCAGAATGCAGGGTCCTCGTTGCGTATCCAGTTTGTTAATCTATGTCTTTTTATT
GGGGAGTTGAGGCCATTGATATTGAGAGATATTAAGGAATAGTGATTATTGCTTCCCATTATATTCATAT
TTGATGTGAGGTTATGTTTGTGTGCTTTCATTCTCTTTGTTTTGTTGCCAAGACGATTAGTTTCTTGCTT
CTTCTAGGGTATAGCTTGCCTCCTTATGTTGTGCTTTACCATTTATTATCCTTTGTAGTGCTGGATTTGT
AGAAAGATATTGTGTAAATTTGGTTTTGTCATGGAATATCTTGGTTTCTCCATCAATGTTAATTGAGAGT
TTTGCTGGATACAGTAATCTGGGCTGGCATTTGTGTTCTCTTAGGGTCTGTATAACATCAGTCCAGGATC
TTCTGGCCTTCATAGTTTCTGGCGAGAAGTCTGGTGTGATTCTGATAGGTCTCCCTTTATATGTTACTTG
ACCTTTTTCCCTTACTGCTTTTAATATTCTTTCTTTATTTTGTGCGTTTGGTGTTTTGACAATTATGTGA
CGGGAGGTGTTTCTTTTCTGGTCCAATCTATTTGGAGTTCTGTAGGCTTCCTGTATGTCTATGGGTATCT
CTTTTTTTAGGTTAGGGAAGTTTTCTTCTTTGATTTTGTTGAAGATATTTACTGGTCCTTTGAGCTGGGA
GTCTTCACTCTCTTCTATACTTATTATCCTTAGGTTTGATCTTCTCATTGAGTCCTGGATTTCCTGTATG
TTTTGGACCAGTAGCTTTTTCCGCTTTACATTATCTTTGACAGTTGAGTCAATGATTTCTATGGAATCTT
CTGCTCCTGAGATTCTCTCTTCCATCTCTTGTATTCTGTTGGTGAAGCTTGTATCTACAGCTCCTTGTCT
CTTCTTTTGGTTTTCTATATCCAGGGTTGTTTCCATGTGTTCTTTCTTGATTGCTTCTATTTCCATTTTT
AATTCCTTCAACTGTTTGATTGTGTTTTCCTGGAATTCTTTCAGGGATTTTTGCGATTCCTCTCTGTAGG
CTTTTACTTGTTTATTAATGTTTTCCTGTGCTTCCCTAAGTGTGTTCAGGTCTTTCCTGAAGTCCTCCAG
CATCATGATCAAATATGATTTTGAAACTAGATCTTGCTTTTCTGGTGTGTTTGGATATTCCATGTTTGTT
TTGGTGGGAGAATTGGGCTCCGATGATGGCATGTAGTCTTGGTTTCTGTTGCTTGGGTTCCTGCGCTTGC
CTCTCGCCATCAGATTATCTCTAGTGTTACTTTGTTCTTCTATTTCTGACAGTGGCTAGACTGTCCTATA
AGCCTGTGTGTCAGGAGTGCTGTAGACCTGTTTTCCTCTCTTTCAGTCAGTTATGGGGACAGAGTGTTCT
GCTTTCGGGCGTGTAGTTTTTCCTCTCTACAGGTCTTCAGCTGTTCCTGTGGGCCTGTGTCTTGAGTTCA
CCAGGCAGCTTTCTTGCAGCAGAAAATTTGGTCTTACCTGTGGTCCCGAGGCTCAGGTTTGCTCGTGGGG
TGCTGTCCAGGGGCTCTCTGCAGCGGCAGCAACCAGGAAGACCTGTGCCGCCCCTTCCGGGAGCTTCAGT
GCACCAGGGTTCCAGATGGTCTTTGGCTTTTTCCTCTGGCGTCCGAGATGTGTGTGCAGGGAGCAGTCTC
TTCTGGTTTCCCAGGCCTGTCTGCCTCTCTGAAGGTTTAGCTCTCCCTCCCACGGGATTTGGGTGCAGAG
AACTGTTTATCCGGTCTGTTTCCTTCAGGGTCCGGCGGTGTCTGTGGCAGGGGTCCTGCCGCTCCTGGGC
CCTCCCCCACGGGAGCCCAGAGGCCTTATACAGTTTCCTCTTGGGCCAGGGATGTGGGCAGGGGTGAGCA
GTGTTGGTGGTCTCTTCCGCTCTGCAGCCTCAGGAGTGCCCACCTGACCAGGCGGTTGGGTCTCTCTCTC
ACCGGGTCTGGGAGCAGAGAGCTGCTGCGGGCTGGATGAGTATTTCTATGTGCTCTTAGATTCGGTTTGC
CAAAATTTTATTGAATATTTTCTCACTGATATTCATAAGGGAAATTGGTCTGAAGTTATCTTTCTTTGTT
GACTCTTTGTATGGTTTATGTATAAGAGTAATTGTGGCTTCATAGAAGGATTCGCTGCATCTGTTTCCAT
TTTGTTGAATAGTTTGGATAGTATTGGTATGAGGTCTTCTAGGAAGGTCTGATAGAATTCTGCACAGAAC
CGATATGGACCTGTGATCTTTTTTGTTGGGAAACCTTTAATAACAGCTTCTATTTCTTTAGGAGTTATGG
GATTGTTTATATGGTTTATCCGTTTCTGATTTAACTTCGATACCTGGTATCTGTCTAGGAAATTGTCCAT
TTCTTGCTGATTTTCAAGTTTTGTTGTATATAGGCTTTTGTACTAGTATCTGATTCTGTAGTTTTGTCTC
CCTTTTCATTTCTGATCTTGTTAATATGGACATACTCTCTGCATCCTCTGGTTATTCTGGCTAAGGGTTT
ATCTATCTTTTTCATTTTCTTAAAAACCAACTTTTGGTTCTGTTTATTTTTGTGTAGTCCTTTTTGTTTC
TACTTGGATGATTTCAGCTCTGACTTTGATTATTTCCTGCCATCTACTCCTCCTGGGTGTATTTGCCACT
TTTTTGGTCTATAGCTTTTTGGTGGGCTTTCAAGCTTCTGATATATGCTTTCTCCTTTTTCTTTCTGCAG
GCACTCAGAGCTATGAGTTTTTCTCTTAGCACAGCTTACATTGTGTCCCGTAAGTTTGGTTATGCTGTAC
CTCCATTTTAATTAAATTCTAAGAAGTCCTTAATTTCTTTACATATTTGTTCCTAGACCAGGTAATCATT
GAGTAGAGCATTGTCCAATTTCCATGTATCTGTCGGTGTTCTTACCTTATTTTTATTGGAAACCAGCTTT
AGCTCGTGGTTATATGATAGGACACATGTGATTATTTCTATTTTTCTGTATCTATTGAGGCATGTTTTAT
GACCAATTATATGGTCAATTTTGTCAAAAGTACCATGAGGTTCTGAGAAGAAGTTATATCCTTTTTTTGT
TTTAGGATAGAATATTCTATAGATATCTTTTAAGTCCATTTTTCTATGACATCTCTTAATCGGTCTATGT
CTTTGTTTAATTTATCTTTCCATGATATGTCCACTGATGAGAGTGGGGTGTTGAAATCTCCTTCTATTGT
TGTGTGAGGTGCAATGTGTGTTTTCAGCTTTAGTAAGGTTTCTTTTATGTATGTAGGGGCACTTGTATTT
GGAGCATAGTTATTTAGGATTGATAGTTCATCTTGGTGGATTTTTCCTTTGATGAATATCAAGTGTCCTT
CCTTATTTTTTTTTGATGACTTTTGATTGAAAATCTATTTTATTCGATATTAGAATGGCTACTCCAGCTT
GGTTTTTCCAACCGTTTGGTTGGAAAGATGGTTTCCAGCCTTTCACTCTGAGGTTGTGTGTCTTTTTCTC
TGAGGTGTGTTTCCTGTAGGCAGCCGAATGCATGGTCCTCTTTGCATATCCAGTTTGTTAATCTATGTCT
TTTTATTGGGGAATTGAGTCTATTTATGTTGAGATATATTAAGGAATAGTGATTGTTGCTTCCTGTTATA
TTCATATTTGTAAGTGAGATTATGTTTGTGTTCTCTTCTTCTCCATTGTGTTGCCAAATGATTAGTTTCT
TGCCTTTTCTTCAGTGTAGCTAGCCTCCTTGTAATGGGATTTACCATTTATTATATTTTGTCTGACTGGA
TTTGTAGAAAGATATTATGTAAATTTGGTTTTGTGATGGAAAATCTTGGTTTCTCCATCTATGTTAATTG
AGAGTTTTGCTGGATACAGTAACCTGGGTTGGCATTTGTGTTCTCTTAGGGTATACATCTGTCCAGGATC
ATCTGGCTTTCATAGTCTCTGGTGAGAAGTCTGGTGTAATTCTTTTACCGTTACTGTTTTTAATAATTTT
TCTTAGACTTGTGAATTTAGTGTCTTGACCATTATATGAGAGAAGGAGTTTCTTTTCTGGTCCAGCCAAT
TTCGAATTCTGTAGGCTTCTTGTATGTTTATTGACATCTATTTCTTTAGGTTACAGAAGTCTTTGTCTAT
GATTTTGTTGAAGATGTTTACTGATCTTTGAGCTGGTAGTCTTCAATCTCTTCTACACCCATTATCCTTA
GGTTTGATCTCCTCATTGTGTCGTGGATTTCCTGTATGCTTGGGACCAGGAATTTTACATTATCTTTGAC
AATTGTGATGATGGTATCTATGGAATCTTTTGCTTGTGAAATTCTCTATTCTATCTCTTGTATTCTGTTG
GTGATGTTTGTATCTATGGCTCCTTGTCTCTTCCTTTGGTTTCTACATCCAGGGTTGTCTCCCTTTGGGC
TTCCTTTATTGCTTATATTTCCATTTTTAATTCCTTCACATGCTTGATTGTTTTTTCCTGGAAATATTTC
AGGGATTTTTGTGGTTCTGGCTTTTACTTTTTTATTTAAGTTTTTCTGCTTTTCCCTAAGGGAGTTCTTT
ATGTCTGTCTTGAAGTCCTCCAGCATCATTATCAAATGTGATTCAAAATCCAGATCTTGCTTTTCTTGTG
TTTGGATATTCCATGTTAGATTTGGTGCGAGAATTGGGCTCCAATTATGCCATGTAGTCTTGATTTCTGT
TGCTTAGGTTCCTGCATTTGCCTCTTGCCATCAGGTTGTCTCTGCTGTTCCTTTGTTCCGCTATTTCTGA
CAGTGGTTAGACCATCCTACATGGCCTGTCTGTCAGGAATGCTGCAGACCAGTTTTCCCGTTTTCTTTTA
TCCAGTTATGGGAATAGAGTGTTCTGCTTTCAGGCGTGTAGTGTTTTTTGTCTTCTGGACTTCTGCTGCT
CTGGTGGGCATTTGTCATGAGTTCATCAGGCAGATCTCTTGAAAGCAGAAAAATTGATCTTACCTCTGGT
CCCGGGGTTGACGTTGCTCCTGCGGAGCTACTTTTTTTTTTTTTTTAATTTTATTAACTTGAGTATTTCT
AATATACATTTCGAGTGTTATTCCCTTTCCCGGTTTCCCGGCAAACACCCTCCCCCTTCCCTTCTTTATG
GTTGTTTCCCTCCCCACCCTCCCCCCTTAGCTGCCCTCCCCCCAAAAATCTAGTTCACTGGGGGTTCAGT
CTTAGTAGTACCCAGGGCTTCCCCTTCCACTGGTGGGGAGCTACTTTTGAGCTCTCCTTGAGGGCCTCAA
CCAGAAGGTCCTGAACTGCCTTTTCCCAGGGACCCCTATGCACAAGTTTCCCAGATGGTATGAGGTGTTT
TCCTCTGGCGTCAGAATTGTGGGCAGAGTGTATTCTCTTCTGGCTTTCCAGGCATGTCTGCACCTCAGAT
GGTTAAACTCTTCCTTCTACCGGATTTGGGTGCAGGGAGTTGTTGACTGGGTCCCTTCATATTCGGGCAG
TGTCTGGACCACAGGGGACCTGCCACTTGATTGCCCCCATCTTCCTGCTACCAGAGGCCATATACACTTT
CCTCTTGGTCCAGGGATTTGGGCAGGTGTGGGCAGTATTGGCAGTCTCTACCTCTCTGCAGTCTCAGGAG
TGCCCACCTGTACGGGTGGTGACTCTCTCTCACTAAATTTGGGAACAGGAAGCTGTGGGCTGGGCCAGTG
AGGTTTGTGGTCCAGCTAAAAACCGGAAGTGTCCAATCCAGAGGAATTTTCCCTCTATGTGTCCTGAGTA
CAACAGGCAGGTCACTTGGAGCATAAAATTTGGCCTTACCTCTGGTCATGGGCCCAAAATTGCTCCTTCT
AATTACCTTTTTTTTGTTTTTATTCCTATCTCCTGCAGTGGAGAACCTGGTGACTGAATTGGCTGCTCAG
ATCAAATTGCATTCTTGATGCAGACCATATAGCATTCTTTGTTAAATGCTTTTTTTTTCTATTGGATCAT
TTTCCTTCTTTGTTAAAAAATCATGTAATCATAGTGGTGTGGGTTTATTTATGTGTCTTTAATTCTATTT
CACTCATATACCTGTCCGTGGTGTCACGACAATGCAGTTTCTTTTACTATTTTTCTGTGGTATATTTGAG
GTCAGGAATGGTGAGTCCTTCAAAAGTTTTTATCTTGTTGAGAATAGTTTTTTTTTTTTCTATTCTTGTT
TCCTTCTGTGAAGAATTGAGTGGGAACTTTGATAGAGATTTAACTCAATCTGTAGATTGCTTTTGATAAG
ATGAACTTCTGTTCCTAGTCTCATCCTACTGATCCATGAGCATGGGACATGATCCCATCTTCTAAGGTCT
TCTTTGATTTCATTCTTGAGAGGCTTGAATTTCTTATCATAAGGTCTTTGACATGTTTCTTAGAATTATG
CCCAGATACTACATATTACTTTTAAGTACTGTGAAGTGTGTTGTTTCTTTTTCTTTCACCATTTATCATT
TGTGAAGGAAAGGACACTTGAATATATAACCACTTCTATGAGGTGATTGTCAGGTATAGGTGTTCTCTGG
CTGAATTATTTGGGTTGGTTATGAATAGTATCATATCAGCTGTGATAAGTTACCATCTTCCTGTCTGACT
TCTTTGCATTTGACCTCCTTTTTTGTCTAATTCTCTACCTCGAACTTCGAGTACTATATTGCGTAAATAG
GAAAACATTGGTGACATCTTGTCTTCTCCCTGAGGTTAGTGGGATTGTTGCATGTTTCTCTCCTTTAAAT
TTCATGTTGGCTGTTGGATTGCTGACTATTGCTTCTGTTATATTTATGTATGTGGCTTGTATTTCGAGAC
TTCTCTCATAAAGATATGTTGTAGTTTGCCAAAGTCCTTTTCAGCGTCAAACGAGATAATCAAGTGATTA
TTTTTTGAGTTTGTTTATATAATGTAATGATGGATTTCTGCATATTGAAACATATATGCATCCTGGAGAT
TTACTCTACCTGATGTTGGTAAATGATATATTTGATTTGGGATTATTTTGCAAGCATTTTACTGAGTATT
CTTCTATTGACATTAATAAGCAAAATTAGTCAGAAGGTTTCTTTCATTGTTAGGTCTTTGTGTGTCTTAG
TTATCAATATAAGTGTGGCTATAGAGAATGAATTATGTAGGATTCCTTCTCTTTGAGGAATAATGATATT
AGATCTCCTTTGAAGGTCTAATAAAATTTTAGAGTAAATACATATCCCTTTGGATTTTTTGTTTCAAGAC
TTTTATATTTTTCTACTTTTTAGAATGTATGGACTATTTAGATAGTTTATCTGATCCTGTTTAACTTTAG
TACCTGGTATCTGTCTAGAATATCAACCATTTCTTCTAGAATTTCCAGTTTTGTTTAGTATATATATTTT
TGTAATAGATTGTGACAATTTTTTGTACTTCCTCAGTTTCTGTTGTTATGTTTCACTTTTTATTTTTCAT
TCCTAAAAATTTGTGTACATTCTCTCTGCCCGTTAGTTAATTTTGTTACTTGTAGATTTTCTCACAGAAG
CTGTTCTTGGTTTTGTTGATTATTTGTTTAGCTCATTTGGTTCTTTTGGTTGATTTCAGATCTGAGTTGG
CCTATTTCTTCCCCTCTCCTCCTCTAGTGTGTTCTGACTCTTTTTGTTCTAGAAGTTCCTGAAGTGCTGT
TAATTTGCTAGTGAAAGATATCCCCAATTTCTTTATGAAGGTATCTTTTCCTCTTTGAACTGCTTTCGTG
GTACCCCCCAAATTTGGTTATTATATTCCTTAATTTCCACTAATTTCTACTAGTATTTATTTTTTTCTTT
ATTTCTTCAATCACCATGCTATCATTGAGTAAAATGTTATTCAGTTTCCACGATTATATTGGGTTTCTGG
GTTTTTGCAACCCTTTGCAAGCCAATGATTTTTCTACATAAACTGACACAAAGGACTCATTGATAGAGAT
AGAGCTCAATTATTCATTTAACACTGACTTGTGAAGCTAATGCTTTCCTAGAGCTTCCAGCCCAAACTGA
CAGGTGCTCATCATACTAGAAAATCATCTGCTCTCTTCCAAAGCAGAAATTTGAACACCAAGACCACCAA
AAACTCTTGAGCCTATAATGATGACCATATGTTGGTGTAATTGTGAAACAAACCTTTGGAAATAACTAAC
AAATAATATGACTTGGTTTGAACCTCGCTCCAAGGAATGTGACCCATACATAATATTTCTGGTGTGATCA
TGAACCTGGAACTGGATAAGCCTAAGACCAAAAGGAAAACCTAATACTCTTGTTTTCCATAAGGGAAATG
GTTTCTTTAAATTTTCCAAAAGCTTCTTTTAATAGTGTTTCTTAAATTCTTCTTTCACTGGTCAGAGGCA
TGCAAGAATAAATGATAAGGGAAGTGAAACTCTTTAGAACGGGTAGTTTAGAGAAAATTTTCTGTGCATT
GTCAGGAAATCAGCAGTTCAGTTCACAGGACCCAGCAGTGGAAGCTTGATCCACTTTCAAAGAGTTCATG
GATAAGCCAGCAGTCCAATATGGTAGAATTGGGATAGAAAATATGAAGTTAATTCTCCTTGTATATTGCC
TCTCTGAGGGCATCTGTATTTGCTGCCATATACTGCTTTGCTTTTCATTGTGAGGAAAGGATTAACTTAT
AAGTAAGGCAGAGGTATTCTTAGGACTTCATTAGTACTACTTTCTGATGTGGAAATTCAGGGTTCTTTGG
TAATCAGTTGTCTTTAACAGTGTTTTGCCTGTTTTCCTGAAGTGGACACAGGTGAAGGAGTAAGAAAGAC
TCATGAAGGTGTTTTTTCTTAAGGTAACATAGGTGAAAGATGAAGGCTGACTTAAAAAGCAACATTTCCC
TGAAGCAGTCAGAAGGGAAAAAATGTTCTGCTAAATAAAGAACAATAGTGAGTGATTGGTTGCTTTAGAA
TCTTGAGGGCAATTGGCTGATCATAAAATTGCAGTCTAAATGGCAATAGAGAATCTACCTTATTACCCCT
ACACCACCTAACATTGCTTGGACCTGGGGTCTCATTTATTGATCATGTCTGAGTGTCTCAGCATCAGAAT
TATTGAATAAACTAAAAACAACAATTATCATCTCTGTTAAGGCACAGTTAGAATTTCAGTACGTAAAAAA
AGGTGATGTCTAGCTGAACATTCTGCCAAAAATCAGAAGACTGAGTTGGGTTATTTCTGAGATTTCCAGT
AAAGATTCCCAGAGGTTTTAGTAAAAATAACACTCCAGGACTGGATGTAAATGACATTCCTATTAGTGTT
CAATTAGTGGTTCCTGCTATGGTTCCCCAGATTAATGAAATGGTAATGATTCTAGAAGCAACACAGGTTA
TTTGAGTCCATATTTCCCTGCTCATAGATACAAGGATCTTGATGCCCTGAGGGCCTCTTTTTAATCAATC
ATACTGAATTGTGAATTAGCTCAGGAAGACGGATTAGAGTAACTATCCATGAGCTGAGAAAAGTAGCTAA
GACAATTGAAACCTTTTATCCCACAGACCCAAACCCATACATTCTCATGAGTTTGAGTTCTCAAAAGACA
CCAGAAGATTGAAGTAATTCCATGCATCCTATCAAATCACCATTTATTAAGACATTTCTGTCATTTAATA
ACAACAAAATGACAGAAATCCCACATAAACATGGAAACTGGAAATGCTCTACTCAATAATAACATGGTTA
AGGAAAAAATAAATTAAAGATGTTTTATAATTTAATGATAATGAAGGCACAACATATGCAAACTTATGGG
ACACAAAGAAAGCAGGGCTAAGAGCTTAGCTAAGTAGCTATGTGCTTCTCATAGCACTAAGTGTCTCTTA
AAGAAACTGGAACGAACATACACTAGCAGCTTGGCAGCATACCAGAAAGTTCTAGAGCCAAAAGAAACAA
ATTCATTAAAGAGGAGTAGATGGCAGGAAATAATCAAACTCATAACAAATCAATTAAGTAGTAACAAAAG
AACTATAAAATGAATCAACTAAACTAGAAGCTGTTTCTTTGAGAAAATAAAACTGATAGATAAACACTTA
GCCAGACTAACCGAGGAAAGAGAGAGAGTAACCAAATTAACAAAATTAAATGGAAAAGGAAGACATAACA
GAATCTGAGGAAATTCGAGGAATCATCTGATTCTACTACAAAAACCTTTATTCAACAAAACTTGAAAATC
TGGCAGAAATTCATAATTTTGTAGACAGTTACCAGGTACCAAAGTTAAATCAATCAGTCTAAACAGTATA
AACAGTCTCAAAGGCCTAAAGAAAGAGAAGCAATTATTAAAAGTTGATCAACCAAAAAAAGCTCAGGACC
AGATGGGTTGAGAGCAGAATTCTAATTCAGACCTTCATAGCAGAACTAGTACCAGTACTGTCCAAACTGT
TCCACAAATTAGAAATGGAAGGAAAACCACCCAATTTCTCCTATAAAGCCACAGTTATACTTATACCTAA
ACCAAACAAACATTCCCAACAAAGAAAGAGAATTTTAAAACAATTATCCTTATGAATATCAAAGCAAAAA
TACTTAATAAAATTCTCAAAAACCAAATGCAAGAACACATCAAAGTGGTCATCCATCATGATCAAGTAAG
CTTCATCCCAGGGATTCAGGGTCGTTTAACATATGGAAATTCATCAATGTAAACCTCTTTGTAAACAAAT
TCAAAGCAGAGAAACACATGATCATCTCATTAGATCTTGAAAAAGCATGCAACAAAATTACATATCCCTT
GATTTTAAAAGTATTGGTAAGATCAGGAATTCAAGGCCCATATATAAACATAGTAAAGCAATATACATCA
AACCAGTAGTCTACATCAAACTAAATCCAGAGAAATTTCAAGCCAACGTCCTAAAAATCAGGCACTAGAC
AAGGCTGCCCATGCTCTCCCCCATTTATAAAATACAGTACTCTAAGTTCTTGCCACAATAATCAGACAAC
AAGAAGGAGGTCAAAGGGATACAATTTGGAAAGAAAGAAATCAAAACATCAGTATTCGGAGACTACATGG
TAGTATATTTATGTGACTCGAAAAGTTCCACCAGAGAACTACGAAGCCTGATGAAAATTAACTAAAAAAT
CAGTAGCCTTCCTCTATTCAAAAGATAAATGAGCTGAGAAAGAAATAAGGGGAAGGACACCCTTCACAAT
AGTCGCAAATAAAATAAAATCACTGGGTATTACTCTAGTGAGCAAGTGATGTGTATGGCAAGAATTCTTT
TGAATTAATGTACATTTATCTGCACTGAAAAAAGTTTTTTTTTTATTAACTTGAGTATTTCTTATATACA
TTTTGAGTGTTATTCCCTTTCCCGGTATCCGGGCAAACATCCCCCTCCCCCCTCCCCTTCCTTATGGGTG
TTCCCCTCCCAACCCTCCCCCCATTGCCGCCCTCCCCCCACCAGTCTAGTTCACTGGGGGTTCAGTCTAC
CTATGAGGTCAGAGTCCAGGCTCAGTCCATGTATAGTCTTTGGGTAGGGGTTTAGTCACTGGAAGCTCTG
GTTGCTTGGCATTGTTGTACATATGGGGTCTCGAGCCCCTTCAAGCTCTTCCAGTTCTTTCTCTGATTCC
TTCAATGGGGGTCCTATTCTCAGTTCAGTGGTTTGCTGCTGGCATTCGCCTCTGTATTTGCTGTATTCTG
GCTGTGTCTCTCAGGAGCGATATACATCCGGCTCCTGTCCGTCTGCACTTCTTTGCCTCATCCATCTTGT
CTAATTGGATGGCTGTATATGTATGGGCCACATGTGGGGCAGGCTCTGAATGGGGGTTCCTTCAGTCTCT
GTTTTAATCTTTGCCTCTCTCTTCCCTGCCAAAGGGTATTCTTGTTCCCCTTTTAAAGAAGGAGTGAAGC
ATTCACATTTTGATCATCCGTCTTGAGTTTCATTTGTTCTAGGCATCTAGGGTAATTCAAGCATTTGGGC
TAATAGCCACTTATCAATGAGTGCATACCATGTATGTCTTTCTGTGATTGGGGTAGCTCACTCAGGATGA
TCTTTTCCAGTTCCAACCATTTGCCTATGAATTTCATAAAGTCATTGTTTTTGATAGCTGAGTAATATTC
CATTGTGTAGATGTACCACATTTTCTGTATCCATTCCTCTGTTGAAGGGCATCTGGGTTCTTTCCAGCTT
CTGGCTATTATAAATAAGGCTGCATTGAACATAGTGGAGCATGTGTCTTTTTTATATGTTGGGGCATCTT
TTGGGTATATGCCCAAAAGAGGTATAGCTGGATCCTCAGGCAGTTCAATGTCCAATTTTCTGAGGATCCT
CCAGACTGATTTCCAGAATGGTTGTACCAGTTTGCAATCCCACCAACAATGGAGGAGTGTTCCTCTTTCT
CCACATCCTCACCAGCATCTGCTGTCCCCTGAGTTTTGATCTTAGCCATTCTCACTGGTGTGAGGTGAAA
TCTCAGGGTTGTTTTGATTTGCATTTCCCTTATGACTAAGATGTTGAACATTTCTTTAGGTGTTTCTCAG
CCATTCGGCATTCCTCAGCTGTGAATTCTTTATTTAGCACTGAACACCATTTTTTAATAGGGTTATTTGT
TTCCCTGCGGTCTAACTTCTTGAGTTCTTTGTATATTTTGGATATAAGGCCTCTATTTGTTGTAGGATTG
GTAAAGATCTTTTCCCAATCTGTTGGTTGCCGTTTTGTGATAACCACAGTGTCCTTTGCCTTACACAAGC
TTTGCAGTTTTATGAGATCCCATTTGTCGATTCTTGATCTTAGAGTGTAAGCCATTGGTGTTTTGTTCAG
GAAATTTTTTCCAGTGCCCATGTGTTGCAGATGCTTCCCTAGTTTTTCTTCTATTAGTTTGAGTGTGTCT
GGTTTGATGTGGAGGTCCTTGATCCACTTGGACTTAAGCTTTGTACAGGGTGATAAGGATGGATCGATCT
GCATTCTTCTACATGTTGACCTCCAGTTGAACCAGCACCATTTGCTGAAAATGCTATCTTTTTTACATTG
GATGGTTTTGGCTCCTTTGTCAAAAATCAAGTGACCATAGGTATGTGGGTTCATTTCTGGGTCTTCAATT
CTATTCCATTGGTCTATCTCTCTGTCTCTGTACCAATACCATGCAGTTTTTATCACTATTGCTCTGTAAT
ACTGCTTGAGTTCAGGGATAGTGATTCCCCCTGAAGTCCTTTTATTGTTGAGGATAGCTTTAGCTATCCT
GGTATTTTTTTTATTCCAGATGAATTTGCAAATTGTTCTGTCTGGATTGGTATTTTGATGAGGATTGCAT
TGAATCTGTAGATTGCTTTTGGTAAAATGGCCATTTTTACTATATTAATCCTGCAAATCCATGAGCATGG
GAGATCTTTCCATTTTCTGAGGTCTTCTTCAATTTCCTTCTTCAGTGTCTTGAAGTTCTTATTGTACAGA
TCTTTTACTTGCTTTGTTAAAGTCACACCGAGGTATTTTATATTATTTGGGTCTATTATGAAGGGTGTCG
TTTCCCTAATTTCTTTCTCGACTTGTTTCTCTTTTGTATAGAGGAAGGCAACTGATTTATTTGAGTTAAT
TTTATAACCAGCCACTTTGCTGAAGTTGTTTATCAGCTTTACTATTTCTCTGGTGGAACTTTTGGGATCA
CTTAAATATACTATCATATCATCTGCAAATAGTGATATTTTGACTTCTTCTTTTCCGATCTGCATCTGCT
TGATCTCCTTTTGTTGTCTGATTGCTCTGGCTAGAAATTCAAGAACTATATTGAATAAGTAGGGAGAGAG
TGGGCAGCCTTGTCTAGTCCCTGATTTTAGTGGGATTGCTTCAAGTTTCTTTCCATTTAGTTTAATGTTA
GCAACTGGTTTGCTGTATATGGCTTTTACTATGTTCAGGTATGGGCCTTGAATTCCTATTCTTTCCAGGA
CTTTTATCATGAAGGGGTGTTGAATTTTGTCAAATGCATTCTCAGCGTCTAATGAAATGATCATGTGGTT
TTGTTCTTTCAGTTTGTTGATATAATGGATCACGTTGATGATTTTCCGTACATTAAACCATCCCTGCATG
CCTTGGATGAAGCCTACTTGGTCATGGTGGATGATTGTTTTGATGTGCTCTTGGATTCGGTTTGCCAGAA
TTTTGTTGAGTATTTTTACGTCGATATTCATAAGGGAAATTGGTCTGAAGTTCTCTTTCTTTGTTGTGTC
TTTGTGTGGTTTAGGTATAAGAGTAATTGTGGCTTCATAGAAGGTATTCGGTAGTGATCCATCTGATTCA
ATTTTGTGGAATAGTTTGGAAAATATTCTTATGAGGTCTTCTATGAAGGTTTGATAGAATTCTGCACTAA
TCCCGTCTGGACCTGGGCTCTTTTTGGTTGGGAGGCCTTTAATGACTGCTTCTATTTCCTTAGGAGTTAT
GGGGTTGTTTAACTGGTTTATCTGTTCCTGATTTAACTTCGGTACCTGGTATCTGTCTAGGAAATTGTCC
ATTTCCTGAAGATTTTCAAGTTTTGTTGAATATAGGCTTTTATAGTAAGATCTGATGATTTTTTGAATTT
CCTCTGAATCTGTAGTTATGTCTCCCTTTTCAGTTCTGATTTTGTTAATTTGGACGCATTCTCTGTGTCC
TCTCGTTAGTCTGGCTAAGTGTTTATCTATCTTGTTGATTTTCTCAAAGAACCAACTTTTGGTTCTGTTG
ATTCTTTCTATGGTCCTTTTTGTTTCTACTTGGTTGATTTCAGCTCTGAGTTTGATTATTTCCTGCCTTC
TACTCCTCCTGGGTGTATTTGCTTCTTTTTGCTCTAGAGCTTTTAGGTGTGCTGTCAAGCTGCTGACATA
TGCTCTTTCCTTTTTCTTTCTGCAGGCACTCAGCGCTATGAGTTTTCCTCTTAGCACAGCTTTCATTGTG
TCCCATAAGTTTGGGTATGTTGTTCCGTCATTTTCATTAAATTCTAAAAAGTTTTTCATTTATTTATTTC
TTCCTTGACCAGGTTATCATTGAGTAGAGCATTGTTAAATTTCCAAGTATATGTGGGTATTCTTCCTTGA
TTGTTATTGAAGACCAGTTTTAGGCCGTGGTGGTCCGATAGCACGCATGGGATTATTTCTATCTTTCTGT
ACCTGTTGAGGCCCGTTTTTTGACCAATTATATGGTCAATTTTGGAGAAAGTACCATGAGGAGCTGAGAA
GAAGGTATATCCTTTTGCTTTAGGATAGAATGTTCTATAAATATCCGTTAAGTCCATTTGGCTCATGACT
TCTCTTAGTCTGTCTACGTCTCTGTTTAATTTCTGTTTCCATGATCTGTCCATTGATGAGAGTGGGGTGT
TGAAATCTCCCACTATTATTGTGTAAGGTGCAATGTGTGTTTTGAGCTTTACTAAGGTTTCTTTTACATA
TGTAGGTGCCCTTGTATTTGGGGCATAGATATTTAGGATTGAGAATTCATCTTGGTGGATTTTTCCTTTG
ATGAATATGAAGGGTCCTTCCTTATCTTTTTTGATGACTTTTAATTGATATTTGATTTATTCGATATTAG
AATGGCTACTCCAGCTTGCTTCTTCTGACCATTTGCTTGGAAAATTGTTTTCCAGCCTTTCACTCTGAGG
TAATGTCTGTCTTTGTCTCTGAGGTGTGTTTCCTGTAGGCAGCAGAATGCAGGGTCCTCGTTGCGTATCC
AGTTTGTTAATCTATGTCTTTTTATTGGGGATTTGAGGCCATTGTTGTTGAGAGATATTAAGGAATAGTG
ATTATTGCTTCCCGATATATTCATATTTGGATGGGAGGTTATGTTTGTGTGCTTTCATTCTCTTTGTTTT
GTTGCCAAGACGATTAGTTTCTTGCTTCTTCTAGGGTATAGCTTGCCTCCTTATGTTGGGCTTTACCATT
TATTATCCTTTGTAGTGCTGGATTTGTAGAAAGATATTGTGTACATTTGGTTTTGTCATGGAATATCTTG
GTTTCTCCACCTATGTTAATTGAGAGTTTTGCAGGATACAGTAACCTGGGCTGGCATTTGTTTTCTCTTA
GGGTCTGTATGACATCAGTCCAGGATCTTCTGGCCTTCATAGTTTCTGGCGAGAAATCTGATGTGATTCT
GATAGGTCTGCCTTTATATGTTATTTGACCTTTTTCCCTTACTGCTTTTAATATTCTTTCTTTATTTTGT
GCGTTTTGTGTTTTGACTATTATGTGACGGGAGGTGTTTCTTTTCTGGTCCAATCTATTTGGAGTTCTGT
AGGCTTCTTGTATGCCTATGGGTATCTCTTTTTTTAGGTTAGGGAAGATTTCTTCTATGATTTTGTTGAA
GATATTTACTGGTCCTTTAAGCTGGGAGTCTTCACTCTCTTCTATACCTATTATCCTTAGGTTTGATCTT
CTCATTGAGTCCTGGATTTCCTGTATGTTTTGGACCAGTAACTTTTTCCGCTTTACAGTATCTTTGACAG
TTGAGTCAATGATTTCTATGGAATCTTCTGCTCCTGAGATTCTCTCTTCCATCTCTTGTATTCTGTTGGT
GATGCTTGTATCTGCAGCTCCTTGTCTCTTCTTTTGCTTTTCTATATCCAGGGTTGTTTCCATGTGTTCT
TTCTTGATTGCTTCTATTTCCATATTTAATTCCTTCAACTGTTTGATTGTGTTTTCCTGGAATTCTTTCA
GGATTTTTGCGATTCTTTCAGGGATTTTTGCGATTCCTCTCTGTAGGCTTCTACTTGTTTATTAATATTT
TCCTGTGTTTCCCTAAGGGAGTTCTTCATGTCTTTCTTGAAGTCCTCCAGCATCATGATCAAATATGATT
TTGAAACTAGATCTTGCTTTTCTGGTGTGTTTGGATATTCCATGTTTGTTTTGGTGGGTGAATTGGGCTC
CGATGATGCCATTTAGTCTTGGTTTCTGTTACTTGGGTTCCTGCGCTTGCCTCTCGCCATCAGATTATCT
CTAGTGTTTCTTTGTTTTGCTATTTCTGACAGTGGCTAGACTGTCCTATAAGCCTGTGTGCAGGAGTGCT
ATAGACCTGTTTTCTTCTCTTTCATTCATTTCATTCAGTTATTGGGACAGAGTGTTCTGCTTTCGGGCGT
GTAGTTTTTCCTCTCTATAGGTCTTCAGCTATTCCTGTGGGCCTGTGTCTTGTGTTCACCAGGCAGGTCG
CTTGCAGGGGAAAAGTTGGTCCTACCTGAGGTTCCGAGGCTCAAGTGTGCTCTGGGGTACTGCCCACGGG
CTCTCTGCGGCGGCAGCAACCAGGAAGACCTGTGCCGCCCCTTCCAGGAGCTTCAGTGCACCAGGGTTCT
AGATGGCCTTTGGTCCTGAAACAAGTTTTAACACTGCCTATATTGAAATGAGATAATGAACAAGTTAACT
GGTAATAACCACTGGTCTTCCTCTATGATAAAATAAGTAAAATGATATTCTGTGGATCTCAACATCAATA
AAATGATCTGTCCTCTCCAGAAAGAAACATGTGATTTAAAACAGACTATCATGAGTATTTACTTACTTCA
GTGTTTCAAATTAATTGAGCAGCTTCTTTTTACTAGAATCAAGAGAACATCTGGCAGAGCCGTGACCATC
CATGATCTTGGGAACAGTGAGGATATTTTCAGTGTGGAATATGAAATTTAGGTGCCAAGGGACATTAAAA
GAAACAATGGCATGGCTATGTAAAGAGGATACTTCCTTAGGAAAAGCACATGGACATAAAAACAGTTGAT
TAGGATAAGGTGTACTTCCTGCATAGGTGTTCCGAATCTGTGGCTCCCATAGGTCCTTGCCCTGCCTGCC
CATAAAGAATCAGTGTAATAGGCCCCAGGATGCAATGCTTTCTGCTGTTATCCCTATCTCAGGCACCTTG
CTGCTCTAGGGAGCTCTAGGCAAGTCATACAAGGCAAAGGCCAGTGACAGTGGCAGGTCAGGCATGCAGA
GTGCTTGAGAGGGCCACTGGCAGTAGGGAGAATTGTTGCGCAGTAACATGGAGAACCCACTGAGCTGTGC
GCATTGCTGGAAGTAACAGCAGCAGCATGCCTGGAAGAAGCACCATCTGGTGTGCAAGTACAGAGCAGAC
TCAGAACGCAGCTGAACTTGGGGTGCCAGGTGTTGTACCCCACCCTGTGGATCCCCTTGAGCTTCAGAAG
CCTGTGAGGTGGCCTGTAGAGGGGAGAGAACAGTTTCCAGATGAATTCTGGGCACTGAGTATGAGGCAAA
GATTGCTGTTGCTTGGCACAGGCCAGATCCTTGGATACTCTACTTAGCAGGTCTCTTGGTCTCAGTGATC
CAGACTCTGTCCAGATGGGAGGCAAACGCTGGGAGCCATTGAGTCCCTGGGTGAGAGCAGCAACCCAATG
GACAGAGCATGCCTCTCCTTGAGATGAAGCTGTGCAAGAAAAATTACAGCATCTAAGTAGCGGAAGAGTT
GTATATACTTAGAGCACAAGGGTACTCTGGAACACTGTGGATATTATCCTCTTGGTGTATCATGTTGACT
GGTGTCCTGAGTCAAGACTTGAGAAGCTGAGGAGAACATGCTTTCTTTTCTAAGAGGGCCTAGTCTGCAT
TGAATCTGCTTTTCTTTTCTTCATTGACATGACAAGGTGTGTTATTTGGAGTTGGCTATCTATTATGTTC
ATCCAGGGTCGTTCAGAGTGGGGGAACACCAAGCCATGGTTTGTTGTTACCCAGGGAATAGAACAGCCTA
TATTTGTCACATCAATAATTTACTCAAATGGAGATGGAAGATGCATGATCTGCATAAACTTTGTAATTAA
AAATTGGTACACCAAGGTAAGTGGATGTGTTCCTTGAATTTTTCAAGAAGTCAATGCTTGCTTTGCTGGT
ATTGAAACCAAATTTGATAGACTGCTGTTTTTCTGGTCTGACAGAAAAACCCTCATCAAGAACAGTGTGC
ATACAGTACAAGGAATTCAATTCCTCTTTGCTATTTTGATACAGATGAGAGAACAAAGCTAAAGTAAAAT
ATTTAACGGGCTAGAAAGGTGTGAGCATTAAACTCAAGCACCCATCAGTCACCCAAGGTGTCTTTTGGGC
CTAAGGGTTTGGCCTAAGTCCACTACAGCTTCTCAGTTGCTTTTTGTGGACTCAGGGACAAGAGGACAGT
ATGAACAGAGACACCTGCCTAGTATTTCAGTTGGAATCCAGGCAACTTCGATTTGTGTCATCCAACAGAG
GGATTTTAATGCTGGGCCTGTACTGTGGAGTCAGGTCCATATCTGTGAATGCTCTTGGCAGATGACCTAA
GAGGAAATGCCATTGGTGGAGAGTAGCTTTCTAATCTGGTCAGTAATAAAGGGCCCTTTGTAGAATTTAC
TTCATTCTTCTATTTGCATGACTTGTTATCTAAATGAGTACATTTCATCAACATTTTATATCAAGATGGA
ATTCAGAGACTTTTTTTTTGTTAGGTACAATTTGTCAAAACTAAATTAAAAATACTACATTATTATCCTC
ACTATAAATATATAAATATTAGTAAATATTATTCATACTTAAAAATGCAAACTTTTACAGAATTTTAAAT
TATTTAAATAAGAACATAAGAAGCCAAATGTCCAGGGGCTTTTTTTACCAAGTGATGTAGGGCTTTTCTA
TCCATATGTTATTTTTGGTATCATAGAGTCCTGTTTCATTTCATTAGCATCCTTTCATTAGTTATTAGAA
TTCATTTGAGAATCCTCTGTCCAAAGCACTCATTATGAGCAATTTTGACTAGTAACTTGGTTGTCAGGAA
TTATTTAGTGGGACAATGTGAATGAATCGACTGAGATGAACAGTCATTGAATTCATTTTTGTGGTTGGGA
TCATCAGATACTGAAGCTTAGCATCCATGGATCAAGAAGAGCACACTGCAGAGATGAAATCAGATTCTGT
AATGGGGAGGAGGGAGAAACTATGTTTTCATTTTTTTTTTGTTCTTTTTGAAAGTACAAAGTTGGAGATA
AGTCAGTTTTCCTGTTTTTGCAACATCATACTCTGAGATTGAGGACTTACTACAGGGTGTATTGGTGTCT
AGTTTCCATGGACCTTTCAGAAATTTCACTTTCCTGAAACTGCATGGCCGTAATGGATGATAAATGTGGT
GGATTGGCCGGTAGGGAGTGGAAAGGTCCTCTGACCAGCAGGTGAACCTGATAAATTGAAAGGCAAAAAG
AAGTGTCAAGAGCCAGCTGTGAACGGGCTTCTGGAGAATATCAGGAAAAAAACAAGTGTATTTTTCAAAG
CCCTACTTTACTATAGTAATGATGGAAGCAAAGCCACAAACTAGCAGAAACAAATTGTTAAAATATAAAA
TAAGCTTGTTCCCATCCCCCAAAACTCTTTATAATTTTCCACCAAGGTAAATAGAACCTTAGTCCTCAAG
TACACCTCATATTGTTCTATACCACAGAAAGATGAGAAATCTACCAACAAGCTTTGACCTTCCTTGACTA
TGCCTGACAGGCAGACTTTTTCTCTCTTTTATTTTCTCTATTTGAGAGTAGTAGAAAATGGCTTCCTACA
TTAGGGGATTTCCATTATCAACAAAAAATTTTCCCTAAGTCCTTAAAGCCAGAAAGCCAGTAATTGATGG
ATTGTTGTGGTAATGTCACTCTAGCTAAACTATCCCATGGAGAAAGATAAAAGAGACAGCTGCACCTGTC
TTTAGAAAACAAGATGTCCACAGGTGATTTGAGTATGGGAGATGTCCACAGGTGCTGAGTGGGAGAGAAG
AGATAATGAGTGAAGCTGGATTCCCCCTTCCCTTTTTGATCTGTTTCAAAATGAGTGAATTACAAATTTA
ACTGCAATAAAATAGTGTCAGCAATGTACTCTAATGATAGGTGATTAGGTTTTGGGTGCCATATGGACAC
AGAAATTAGATTACTGGCAGTATCTTGGGAAGAAGCTTTTGTTTCAAGGAGAAATTCAATTATCCCTTGC
GGAGGCCATCTATTATCTTTTCTTCTCTTTATTTTGTTTCACTATTCTACCTGGGATGATTTAGCAGGAG
TGTTCTTACCAGAGACAAGTCAAAGTAAAATAGAGGTCAAACCTTAAGTTTGTTTCCCTGGAGATGTATT
AGACTGGAAAGGCTATGAGGGTATCTGGTGGAAAGAGATTGAAAAGACAGGATGAAACAAAGAGGGCACT
GCTCATGTTCTCCATTCTGTAACAGAACCCTTCATAGAAGCTTTCTATGTAAGGATGAGTTGAGTATAGC
CATGAGAGGGCTAGATGGTAGAAGTGGACTGGCTGGTAGTATGTGAATGGCACAGTTTCCATGTGGTTGG
AGCAGGGAATATAAATAGGGAAATTCTAGCCTTTAGCTTATTCTCTGAGCCTTTTAGTGCAGGGATCTAG
CCTAAGACTATGGTGGGATTACAATTCAGAGTGAATTTTGTGTTGATTGTCTCTGTAAAACCCGTCAGAG
ACACATTCAAAGGCATGCTTCGCTAACACGTTAGTCATTTTTTGACTTACTCAAGTTGTCAATGATCAGC
AACAGAACATAGATAAGAAGGCAGGATGGCAATTTTGAAGTAAGTATCAAGAAGTGGTATTCATGCAAGC
CACAGGAAAGCTACAGGAAAGCTGGGACATCAAAGAGTCATGCTCATTTTCTCATGGACTTTCATAGCTT
TCCCAGGATGCCAGGCAGATTCACATGGTAGATTAGGTTATTTCTGAATGAAGCCAGTTTTCTTGTGTTA
CATTAGGAAACAGTGCTAATAAAGGAAAGTTTGAAACAGCAATCTCTGTTCTGTTGGACAAAAGTCTGAT
ACTACGCCTTCATAACTTTCAATACGTTTAAAAATAAAGGATAGATAGTGTAATATATTTAAATCCTAAG
GTATTGTCAAATATGTATTTCTTAAATATGCAATTAAATGATATTCAGTTACAATTGCTGCGAATTATAC
TACATCACTATAATCTCTCTGCTCATGGACAGAATAACTAAAATTTATGATGATTGGGTTGTGTGTGTAT
GTGTTTATCTGGGTGTCTGTTTGTTTCTGTGGGTGTGTTTGTGTATTTATCTGTTTGTTTAAAAATGCAG
GGTCTGTCAATCTCTGTTTTTTTTGTAGTAGCTATTGTCCACAAAGCTTTCTGAGATGAAGTCTTTTGCT
GGCTTGAAAGTGTATAAGCAAACTTGGCGACCAAAATATGTTTATCTCTCCTTCTCTGGTATTTGTCATG
TATGTATGAACCTGGCTTTTGACATGAGTTGTGCACATTGAAGCAAGGTCCTTCTGTGTGCCTGACAAGT
ACTTTACCCACTGAGATATCTCAACAGCCCACACAGGGCAAACATTGATTGAAAAGTTCCTGAGATAAGA
TCTCATTAACTCTTAGGTCTGCCCACTGAATTATTGATGAAAAATTTCAAGTGAACATATACCTCTCTTC
CCTCTTGATTCCTATTCTACTTCCTGACTACAAAATAAATAAAGTAATAAAATTGCCTGATCTTTACCCA
GTCAAACAACCCTTCAGAAATGTGAAAATGATCAATTCTTCCAAGGACCTAGTTCTCTTGTCAGTTGTAT
ATCATACCATCCTGTGTACATTGACCTAGATGGACGAATAATTGAAATATCAGAACTACAAAACAAACAA
ATTTTCCTGCTAACTCCTTAGGAATCAGGACACAAACCCACCGGAAGAGCTGAAGACCACTAGACTGGAA
AGACTACACGCCTGAAAGCAGAACACTCTGTTCCCACAACTGCGTGAAGGAAAACAGGAAACCAGGTCTA
CAGCACTCGTGACACCTAGGCCTAAAGGATGGTCTACCACTGTCAGAAATAGCAGAAGAATATAACACCA
GAGACAACCTGATAGCAAGAGGCAAGCACAAGAACCCAAGCAACAGAAACCAAAACTAAATGGCATCATC
AGAGCCCAATTCTCCCACCAAAGCAAACACTGAATATCCAAACACACCAGAAAAGCAAGATCGAGGTTTA
AAATCATATTTGATCATGATGCTGAAGGACTTCAAGAAAAACATGAAGAACTCCCTTAGAGAACAAGTAG
AAGCCTACAGAGAGGAATCGCAAAAATCCCTAAAACAATTCTAGGAAAAAACAATCAAACAGTTGAAGGA
TTTAAAAATGGAAATAGAAGCAAGAAAGAAAGAACACAGGGAAACCACCCTGGATAGAAAATACCAAAAT
AAGAGACAAGGAGCCATAGATACAAGCATCACCAATAGAATACAAGAGATAGAAGAGGGAATCTCAGGAG
CAGAAGATTCCATAGAAATCATTGACACAACTGTCAAAGATAATGGAAAAGGGAAAAAACTATTGGTCCA
AAGCATATAGGAACAGCAAGACTCAATGAGAAGATCAAACCTAAGGATAATAGGTATAGAAGAGAATGAA
GACTCCCAGCTCAAAGAACCAGTAAATATCTTCAAGAAAATCATAGAAGAAAACTTCTATAACCTAAAGA
AAGAGATGCCCATAAGCATACAACAAGCCTACAGAATACCAAATAGATTGGACCACAAAAGAAACTCCTT
TCATCACATAATAGTCAAACACCAAATGCACAAAATAGAGAAAGAACATTAAAAGCAGTAAGGGAAAAAG
GTCAAGTAAGATATAAAGGCAGACTTATCAGACACACCAGACTTCTTGCCAGAGACTACGAAAGCCAGAA
GATCGTGGACAGATGTGATACAGACCCTAAGAGAACAACAATGTCATCTCAGGTTAATGTATCCTGCAAA
ACTATCAATTCATGTAGATGGAGAAACCAAGATATTCCATGACAAAACCAAATTTACACAATATCTTGCT
ACAAATCCAGTGGTACAAAGGATAATAAATGGTAAAGCTCAATATAAGGAGTCAAGCTACACCCTAGAAA
AAGTAAGAAAATAATCATCTTGGCAACACAACAAAGAGAAGAAAAGCACACAAACATAATCTCACATCCA
AATATAAATATAACATGAAGCAATAATCACTATTCCTTAAAATCTCTCAACATCAACAGTCTCAACTCCC
CAATAAAAAGACATAGATTAACAAATTGGATAAACAAAGAGGACACCGCATTCAGCTGCCTTCAGGAAAC
ACACCTCAGAGACAAAGACAGACACTACCTCATAGTGAAAGGCTACAAAACAATTTTCCAAGCAAATGGT
GGGAAGAAGCAAGCCGAAATAGCCACTCTAATATTGAATAAAATTGATTTTCAACCAAAAGTCATCAAAA
AAATAAGGAAGGATACTTGATATTCATCAAAAGAAAAATCCACCAAGATGAACTCTCAATCCTAAATACC
TATGTTCCAAATACAAGGGCACCTACATATATAAAAGAAACCTTACTAAAGTTCAAAACACAGATTGCAC
CCTACACAATAATAGTAGGAGATTTCAACTACCCACTCTCATCAATGGACAGATCATGGAAACAGAAATT
AAACAGAGACATAGACAGACTAAGAGAAGTCATGAAAAAAATGGACTTAACAGATATTTATAGAACATTC
TTTCCTAAAGCAAAAAGATGTACCTTCTTCTCAGCTCCTCATGGTGCTTTCTCCAAAATTGACCATATAA
TTAGTCATAAAACAGGCCTCAACAGATACAGAAAGATAGAAATAATCCCATGCGTCCTATCAGAACCCCA
CAGGCTAAAGCTGGTCTTCAATAACAATGAGGGAAGAACTCCCACATATACATGGAAGTTGAACAATGCC
CTACTCAGTGATAACCTAGTCAAAGAAGAAATAAAGAAAGAAATTAAAGACTTCTTAGAATTAAATGAAA
ATGACGGTACAATGTACACAAACTTAAGGAACACAATGAAAGCTGTGCTAAGAGGAAATCTCACAGCTCT
GAGTGCCTGCAGAAAGAAGCAGGAGGAAGCGTATGTCAGCAGATTGACAGCACACCTTAAAGCTCCAGAA
AAAGAGAAACAAATAGACACAGGAGGAGTAGAAGGCAGGAAATAATCAAACTCAGGGCAGAAATCAACCA
AGTAGAAACAAAAAGGACCATAGAAAGAATTAACAGAACCAAAAGTTGGTCCTTTGAGAAAATCAACATG
ATAGAAAAATGCTTAGTCAGACTAATGAGAGGACACAGAGAATGATTCCAAATTAACAAAATCAGAAGTG
AAAAGGGAGACATAACTACAGATTCAGAGGAAATTCAAAAAATCATCAGATCTTACTATAAAAGACTATA
TTCAACAAAACTTGAAAATATGCAGGAAATGGACAATTTCTTAGACAGATACCAGGTACCGAAGTTAAAT
CAGGAACAGATAAACTATATAAACATCCCCATAACACCTAATGAAATAGAAGCAGTCATTAAAGGTCTCC
CAAACAAAGAGATCCCACGCCCAGATGGGTTTAGTGCAGAATTCTCTCAGACCTTCATAGAAGACCTAAT
ACCAATACTATCCAAACTATTCCTCAAATGTGAAACACATGAAGCACTACCGAATTCCTTCTATGAAGCC
ACAACTACTCTTATACCTACAATACAAAGACTCAACAAAGAAAGAGAACTTCAGACCAATTTCCCATATG
AATGTTGATGCAAAAATACTCAATAAAATTCTGGCAAACGGAATCCAAGAGCACATCAAAACAATGATCC
ACCATGACAAGTAGGCTTCATTCCAGGCATGCAGGGATAGTTTAATATACAGAAAACCATCAACATGATC
TATTATATAAACAAAGTAAAAGAGCAAAAGCACATCATCATTTCATTAGATGCTGAGAAAGCATTTGTTA
AAATTCAACACCCCTTCATGATGAAAGTCCTGGAAAGAATAGTAATTCAAGGTCCATACCTATACATAGT
AAAAGCCATATACAGGAAACCAGTCACTAACATTAAACTAAATGGAGAGAAACTTGAAGTAATCCCACTA
AAATCAGGGACTAGACAAGGTGATTCTCTCTATACACTTATTCAATATAGTTCTTGAAGTTCTAGCCAGA
GCACTCAGACAACAAAAGGAGATCAAGCAGATGCAGATTGGAAAAGAAGAAATCAAAATATCACTATTTG
CAGATGACATGATAGTATATTTAAGTGATCCCAAACGTTCCACCAGAGAAATAGTAAAGCTGATAAACAA
CTTCAGCAAAGTGGCTGGGTATAAAATTAACTCAAATAAATCAGTAGCCTTCCTATACTCAAAAGAGAAA
CAAGCCATGAAAGAAATTAGGGAAATGACACCCTTCAAAATAGTTCCAAGTAATATAAAATACCTCAGTG
TGACTTTAATCGAGCAAGTAAAAGATCTGTACAATAAGAACGTCAAGACTCTGAAGAAAGAAATTGAAGA
AGACCTCAGAAGATGGAAAGATCTCCCATGCTCATGGATTGGCTGGATTAATATAGTAAAAATGACAATT
TTACCAAAAGCGTTCTACAGATTCAATGCAATCCCCATCAAAATACCAATCCAATTCTTCAAAGAGTTAG
ACAGAACAATTTGAAAATTCATCTGGAATAACAAAAAACCCAGGATAGCTAAAACTATCCTCAACCATAA
AAGGACTTCTAGGGGAATCACTATCCCTGAACTCAAGCAGTACTACAGATCAATAGTGATAAAAAAACTG
TATGGTATTGTACAGAGACAGACATATTGACCAGTGAAATAGAATTGAAGACCCAGTAATGAGCCCACAC
ACAAATGGTTACTTGATTTTTTTAACAAAGGAGCCAAAACCATCAAATGGAAAAAAGAGAGCATTTTCAG
GAAATGGTGCTGATTCCACGGGAGGACACCATGTAGAAGAATGCAGAGTGATCCATGCTTATCACCCTGT
ACAAAGCTAAATTCCAAGTGGATGAAGACACTCCACATCAAACCAGATACACTGAAACTAATAGAAGAAA
AATTGGGGAAACATCTCAAACACATATCACTGGAGAAAATTTCCTTAACAAAACAAAAATGGCCTATGTT
CTAAGCTCCAGAATTGACAAATGGGATCTCATAAATCTGCCACGCTTCTGTAAGGTAAAGGACACTGTGG
TTAGGACAAAACGGCAACCAACTGATTGGGAAAAGATCTTTTCCAATCCTACAACAGATAGAAGCCTTAT
ATCCAAATTATACAAAGAAGTTAGACCGCATGGACACAAATGACCCTATTGAAAATTGGGTGTCAGAGCT
AAACTAAGACTTCACAACTGAGGAATGCCAAATGGCTGAGAAACACTTAAAGAAATGTTCAACATCCTTA
CTCATGGGGAAATGCAAATCAAAACAACCGTGAGATTTCACGTCATACCAGTGAGAATGGCTAAGATGAA
AAACTCAGGTGACAACAAATACTGGCGAGGATGCGGAGAAAGAGGAACACTCCTCCATTGTTGTTGGCAT
TGCAGACTGGTACAACCATTCTGGAAATCAGTCTGGATGTTCCTCAGAAAACTGGATATTGAACTATCTG
AGGACCCAGCTATACCTTTCTTGGGCATATACCCAAATGATGCCCCAACATATTACAAAGACACGTGCTC
CACTATGTTCTTAGCAGCCTTATTTATAATAGCCAGAAGCTGGAAAGAACCCAGATACCCTTCTACAGAG
TAATGGATGCAGAATATGTGGTACATCTACACAATGGAATATTACTCAGCTATCAAAAACAATGACTTTA
TGAAATTCATAAATGGAGGGAACAGGAAAATATCATCCAGAGTGAGGTAACCCAATCACAGAAAAACACA
CATGGTATGCACTCATTGATAAGTGGCTATTAGCCCGAATGCATGAATTACCGCAGTTGCAAAGAACACA
TGAAACTCAAGAAGAATTATCAAAATGTGAATGCTTCACTCTCTCTTTAAAAGGGGAACAAGAATACCCT
GGCAGAGTATAAGGAGGCAAAGATTAAAACAGAGACTGAAGGAACACCCATTCAGAGCCTGCCCCACGTA
TGGCCCATACATATACTGCCACCCAATTAGACAAAATGGTTGAAGCAAGAAGTGCAGTCTGACAGGTACC
AGATGTAGATCTCTCCTGAGAGACCTAGCCAGAATACAGCAAATACATATGTGAATATCATGCTTAAACC
ACTGAACTGAGAATGGGACCCCCATTGAAGGAATAAGAGAAAGGAGTGGAAAAGCTTGAAGGAGCTCGAG
GCCCCCTATGAACAACAAGGAACCAGACCTTCCAGGGACTAAGCCACTACCTAAAGACTATACATGGACT
GACCCTGGACTCTGACCTCATAGGTAGCAATGAATAGCCTAGTAAGAGCACCAGTGGAAAGGGAAGCCCT
TGTTCCTGCTAAGACTGAACCCCCAGTGAACGTGATTGTTGATGGGAGGGTGGCAATGGTTGGAGGATGG
GGAGGGGAAAACCCATATAGAATGGAGAGGGAGGGATTAGGGGGATGTTGGCCAGGAAATAGGGAAAGGG
AATAACAATCAAAATGTAAATAAGAAGTACTCAAGTTAATAAAGATAAAAGAAGTGACTGGGAAGTGGGA
CACCATTTGAAACATAAACATAATTATTAATGAATGAAAGAAGGAGGTGTGATCTGGTTAGAGAAAGTGT
GTCATTTTGAGCATTGGGCTTGAGAACCTCATCCTATCTCTGAAGAAATCTGTCTTCCCATGTTTGCATA
TGGAACAGTATGTAGAACACTCAGCTTTTCTTATATCAGACTGTCTGGAATTTGCTATGTTCCTGCTTGT
GAACTGATATAAAAATGTATAAGCAACACTCAGAATATGGCAAACTAAACACATAACATCTGCTTCTCTA
GGAATCTGAAACAGCGCCTTGCCTCTATGAATTCAGGTAGAGATTAAACACTAAAAGCAAGAAAATTCAA
CACAAATCAGTAGAGGTTTAGACACTACAACTTCAGCTTTGTAAAGTAAACCATAAATCCTATCTACTAA
ACAAATTATAGTGGGGGAGATGGAAAATTCTTACCCTACCCTAAGTAATTTCACAGTGAAGTGGAAAGGT
CATTCTTTATACCACCAATAGATCACAACATTCCTAATTGTGTGAATCTGTAACACACTTCCTAATAATG
TTGATACTCCGAACAAATTATTTGAGATGTTGTATATTAACTGTAATTTCACTGCTATAATGGGTAATAC
ACTAATTATATGATCTTAGGGTGATAACATCCCCTCTGAAGACTACACTGAGGAGCTAGCTACGACTTCT
GAGAAATGCTACTCAGATGGGAGCCATCCCAAGGTGCAGCTGAAGCAAGCTGATGCAGCAGGACAGGCTT
GAATTGCTGCAGCACAAAGAGTCACCACAAAGGAAACTCTGCAAAGCATATACTATATTAGTATTTGCCC
CCATGCCATTCATCCAACAGCATTTAAATATCCAGGGGTTTTTAATCTCATGAACACAAAGACTTTCCCT
TTCTTCTCAGGATAAGGAAGCAACCTCCAAAGTTATTAGAACCACTGCCACCATGGGGCAGTAGGGTCAT
AGATGCAAACTCTCCCATTCAAATCAACTCTGCAGAGAAATCATTTCCTGTAGCTGAGGAAAGTCAGCTG
GTTTAAATATTCAGGCAAGTATCAGCCAGCATTCTGTTAAGAGGACAAATTTCATTCAGAAGTATAAATT
TGCATGTGAGTGACCGCCTCACCTTGGTTTTAATGATTGTTATCCTATCAGATTCCCAGTTCACTTTCTC
TAACCTAACTGAGGATGGAAATAAAGTACCGACCATGATCAAATGTCTATACTCAATAGGACTAGAGAGA
ACATTTTTCAGTCAAATAAAAGTAGAACCACCCACACCAGGACACACTATACTATTACACACAACTCAAC
CATCATCTTACCTACATATTTTTAGCTCCTGCCTTCTATAGTTACTGAGATTGTACAGTACAACAATCAT
TTGTGAAAGACAACAACACTTTACATGGTTCTGAAACATATGAGGCAGACCAACATAAATACAATTCAGG
TAGGACCCTTGTTCTGGACCTCCAAGAAATATTCTAGGTAGACCTGGTTTCATATATCTGTGGTGCAAGG
CTAAATCAGTCTGTATAGAGACATCACAGACAATAGGAAATATGTGGAGAAGAATTCATCACCAACTCTG
TCTGTGTATCTAAGCTTGGAACATAACACTCCACAAACACATGTAAATAAAATAATTCCTTAAAGAAAAC
TTATAGTTCTAATTTTTATCTTAAGAAAGACACACAATCAGAGCTCAAATAAAATCATTCAAAAAATCTG
TAATAAAATTACTGGCCTTCTTTATAAAATTTTACATGCAATATAATGTCTTGTTTCCTTTAAAAAATCC
AAAACATGTTGTTCTTGTTTTATTTCTAGATAGCTTTTCTCTCTCTTTTTTATTGCCTTTTATTAAACTT
GGTACATAAAATAGGCTAGCCTCAAGCTTACACTGAACCACCTCCATCTGCCATGACCACTGCCTGGCAA
ATCTAGAATCAGTAAGGAAAATGAAAATCTTAGAACATCATAGAGGTGTACAACTTCAATCCCAGCATTT
GAAAATGAGAGGCAGGCTCTTACAGGATAGGGGTCTGCCTGGTCTAAAAGTTTTTCTAAGATGGCCACTC
CACACCCCCAACTGGGGACAGAGACAGAGAAAGTCTTAGAGCCAGCATTATCCTAAATTGAGAAAAACTT
AAAGCAATTCATCAAGACACAGGACACATGAGGACTGGTGTCCACTGAGTGTGTGCTTTTATTCCAGGCA
GAATTAAAGGCTGAAATTGATAAATGATTTTCAAAATACTGATTTTTTTTAAAGAGGACATGTGAAAATT
TCAAACAAGAGGACTTATGGATGTTTAACAATTTCAACAGCATTTCATGCATGTTTCTGTAGTCTGATTA
AGGAGAGATTGGAGCAAGATTACATCAATATATACTACAGACAACAAGAAGAGCCAGAGACCAGGATTAT
TTACTACACTGTCTTTCACTAAAGATGTAAATACAGATATTAAAGAGTCTGACCCTGCCCTCGCTGCTAA
ACATTATGATAGGAGCCAAGGGTCAAGAGCAGGAAAAAATCACAATCCCACTCCACACCCAAATAATTTC
TTTTGATGAGAGTAATGAAAATTGAAACCAATTCAAAACACCAGAACTCATTAATTATAGAAAATCTCTT
AGATTTTTGTTTAACAGGCAACTGAATACCATTTACAACTGTAATTTCGGCAGACATGTCACCTTTCTTT
GGTTTCTGAATGTACCATGAGTAAACATGGTTTTATGTAGTTAGATAAAGAGAAAAAATCCATTTGCCTT
ACCTTATAGATTATCCTGGTGTATATCTTTCTTTCTTTTTTTTTTATTAACTTGAGTATTTCTTATATAT
ATTTCGAGTGTTATTCCCTTTCCTGGTTTCCGGGCAAACATCCCCCTAGTTCCTCCCCCTCCCCTTCTTT
TTTTTTTTTTTTTGGTTCTTTTTTTCGGGGCTGTTAACCGCTTCTTAGGCAAGCGATCTACCACTGAGCT
AAATCCCCAACCCCCCTCCCCTTCTTATTGGTGTTCCCCTCCCCATCCTCCCACCATTGCCGCCCTCCCC
CCAACAATCACATTCACTGGGGGTTCAGTCTTAGCAGGACCCAAGGCTTCCCCTTCCACTGGTGCTCTTA
CTAGGATATTCATTGCTACCTATGAGGTCAGAGCCCAGGGTCAGTCCATGTATAGTCTTTAGGTAGTGGC
TTAATCCCTGGAAGCTCTGGTTGCTTGGCATTGTTGTACATATGGGGTCTCGAGCACCTTCAAGATCTTC
CAGTTCTTTCTCTGATTCCTTCAACGGGGGCCCTATTCTCAGTTCAGTGGTTTGCTGCTGGCATTCGCCT
CTGTATTTGCTGTATTCTGGCTGTGTCTCTCGGGAGAGATCTACATCTGGCTCCTGTCGGCCTGCGCTTC
TTTGCTTCATCCATCTTGTCTAATTGGGTGCCTGTACATGTATGGGCCACATGTGGGGCAGGCTCTGAAT
GGGTGTAACTTCAGTCTCTGTTTTAATCTTTGCCTCTCTCTTCCCTGCCAAGTGTATTCTTGTTCCCCTT
TTAAAGAAGGAGTAAAGCATTCACATTTTGATCATCTGTCTTGAGTTTCATTTGTTCTAGGCATCTAGGG
TAATTCAAGCATTTGGGCTAATAGCCACTTATCAATGAGTGCATACCATGTGTGTTTTTCTGTGATTGGG
TTACCTCACTCAGGATGATATTTTCCAGTCCAACCATTTGCCTATGAATTTCATAAAAGGCATTATTTTT
GATAGCAGAGTAATATTCCATTGTGTAGATATACCACATTCTCTGTATCCATTCCTCTGTTGAAGGGCAT
CTGGGTTCTTTCCAGCTTCTGGCTATTATAAATAAGGGGTATATCTTTCTTGAAGGCAATCCATGGCTAC
TATGTGCTCCCTTATAGTCCTGCTTCTCCTTCAGATTACACCTGCCTTTATGTAGACCATGAAAGTCCAG
ATAGAAACAGATAGTGCTGAACACCTCTTCCGAATGACTAACTCACGACATCCTAGAGGATATCTGTTGA
ATAAAATTGACTAAAAAGGGATAGCATTTCTCACTGTGATTGTATAGCCGCTTCTAAAACCATATTTTTG
TTGCCAGTCATCAGAAGGCAGAGGCACACTGATCTCTGAATTCAAGGCAAGCCTAGTCTGAAATGTCAGC
TCAAGGACAACCACTTAAAAATACCAAAGCTCAACCAAACAAACAAGGGAAATCAAACAAAGGTCATAAT
TCAAGGAACGAAAACTAATGCTTTTTGACCACCTCTTCCTCCATTTATGCTTTATGCCTTTTTAATGTTT
TTAATGAATATTTGTGGTTCTTAGCAAGGTGAACATTCATCAAAAATCACTGAAAATAAAAAAAAGGAAA
GAAAACAGACTGAGAATGAATCATATCTGTATTTTGCCTCTTTCCTGACCTTTAGAGAAGGCCAAAGACA
TGGTATTAATATACAACCATAGTTATTTCTGGAGAAAGCCATAATCTTTGGTTTTTTTTGTTAGTTAATT
GGTTAGTTAGTTAGTTAGTTAGTTGGTTAACTCGTTAGTTTTATCAGTTGGTTTCATTTCTTAAAAATAG
ATGTTGTAACTATGGAAGTCATCTTGTTATAGTAGATGGAGTCAGAGAGATAACAGAAAGATGAAAGTAT
AGAGATAGAGTCTGGGAAGATACACAACAATTGAAATCACTTCTTCTGAATTGGGCTCCTGTTAATTATA
CAGAAGCTAAAAATGACCTCGAGAGACAAAGCTCTCTTCCAGATTCTGCCCAAACCTGACAACCTCGTGA
TATACCCACCTATACAAAAGGTAAAGCTCTCAGAGACCTAGAAATCCATGGATTTCTTTTTTAGTCAACT
GAAGCAAAAAAAGTGTCAGAATCACACAGCCAATCAGAATTCACCTGCAACCAGACACTACAATAATGAT
CTTATTTTCATAGAAAGAATTGGCCTATGGGAAATGATAAGCAAATTTACTCACAACAAACAAGGAAGGA
CACTTCAAAGCTCGGCACTGGGACTCAGATTACCAAAATTAGTACTTAGGATAAAGAGGTAGATAGATTC
CTCAAAGATCAAAGCCACCCTGGTCCACCCATCAAGTCCATGACATTTCGGTCTGCCAGATTATAATGAG
AGGTACTGTTTTTTCTTTTTCCTTTCATTTATTTATATTTATCTTTTTCCTTATGTGAATACATTGTAGC
TATCTTCAAACACACCAGAAAAAAAAGCATCAGATCCTATTACAGCCAGCTTTAAGAATCCATGTGGTTG
CTGGTGTTTGAAGTCAGAATCTCTGGGAGAGCAGTTGGTGCTGTAAACTGCTGATCCCTCTCTCCAACTC
CTGGGAGATCTTTGGCAACATACTGACTAAAACGTTATAAATCCCTTAAAAGAGTTATTATTTCCAGGCT
TGAATGACAATGGTACATATATAACTTACCTGAAGTTATTTCCTAAGTGACACTGGTCTCACATATTGAA
ATGGTGTGTGCACTATCAGAAATAAAAGGATGACCCAGGCCCCTATATATCTATGCAGCAGAGCAGTAGA
TGTATTTTCACTTTTTATATAAAATGCAAATAGATTTCCAAAACCTATTTGATTATATTTTTGTTTAAGA
TTCATAATAAATACAGAATTCTGCCTGCATTCATGCTTGCAGGTCAGAAGAGGGTGCCAGTTCTCACTAT
AGATTGCTTTGAGGCACTCTTTGGTTACTGGGAATTGAACTCAGGAAATCTGGAACAGAAGCCAATATAC
TTAACTGTGGAGCCATCTTTCCAGCACCATTACTTCTGATCTCATCTGCCTGCTGTTTCCAGTTGATTTT
CTTATAAATGTTCTCTTGTCACGATAAAGTTTGATCATAAACTCTGTACTCAGAAGGGACACATTTGCAA
TGACATGTTAATTTTAGGTTTTATACTTTGTAATCGAAGATCTCTTTTTGTTTGTATTTAGCATGGAACC
ATCTATGTATACAAAGATGTTTTACTCCCTTTCTCGGACCTCCTGCTTGAAAACTTGAACTAACTAATTA
ACAGTGTTCCACCACCATGAAAGGCAATTTCTTTTTTGTGTCATAAAATCACAAACAAGCAATTAACTGC
CTACTCAGGCACCATAAAATAGCTCTTACCTTAGATCATTTACAGCATGGTATATATATATATATATATA
TATATATATATATATATATATATATATATATATATATATATATATATATATATATATATATCCCGTAGCA
GGGTTTTTCGAGGCATTTTTCCATTGAACTAGGCAAAAGATTTTGACATCAATTTTCTAATGGTGCTAAG
TGCTCTGTGTTGCCTGGCATTTTAATTTTTCTGAAAGTTCTTTGGACTTATGTCACCAATTTCACTGGAA
GTTAAGTGCGTATTTCCTTTAAAGTTGAGTTTGGATTTGTTTTGAGTGATGAGTGTTTGTGACTGGGATG
ATTAAGGTCTCATCCAACTCTTGTACTTAGGGCCAGCCAAGGCAACTGTGTGAGAGGACATTGCTCAAGT
GCACTAAATTCTTAATTGCACAAGGTGGCAGCCTATAACTAGTAATACATATCCTCATTTCTTCAGGAAA
AGCACATAACAACTTTTGCCAGAAGGGGAGGAAACAACACCACTCTTCTTCTTTTTCCCTTCTGTTGAGT
GGGACCACTGAGCAATACTAAGCGGTGATCACCCTTATAGGTGGCATACTGCTGTGGTCAGAATGGAGAA
ATGTGATATTTTAAGATCTATAACAAGTAGGAATTAAAAGTTGATATTTTTATTTGAAGATATTATAAAA
TATTTATGAAACATTTATGAAAACTCCAAGGATATCAACATTGAGAAAAATTTTGAAGCTGATTGCTCAT
TAATTATTATATAATTAATTATATATAAATTGTAGAAAAATCAAAGAAAAGCTAATGTTAATGAGTACTG
ATAAAACGAATGCATACTTTTATGTTTTCATTTTAATTTGGTTTCAATCATTATGTGTGTTTTCCTCATT
TTAAACTGATTTGCACAAAGAGAAACTGTACAGAGGGTTAAAAACAAATGATTGAACAGGTGAGGAAAGG
AAGGATAATGGTATTGTGAGGCAGAGATAGGTGCAATATATGATATATACATAAATTAAAATTAGACACA
CACATACACACACTCGTTTAATAACAGCAAGTTACTCAGCAGGTAAAAGTACTTGCTGCACTAGTATGAT
TATCTGAGTTCAAAACCTTGCACGCATGGTAGAAACTGTAAACTGAAAATTGTGGCACATATATGAGCAT
GCACACGCACACACACACACACAGACACACACACAAATACATATTCATTGTCAAAAAACTTTAAAATTAA
TAATTATTTGATTTTAGAAGTATAAGGATCAGGAATTGGAAATGAGGTTACCCCAAAATTCACTTTCCTC
AAAAAAACCCAAGGACAGAGATTGAACTAAGCTAATGTGTCCCATTAAAGTTTGGCAAATTTTAGAAAAA
CATTTTAATGTGCAAGTATGCATAGAATAAAGCAGAACAAATGTTAGATTAGAAATATCAGATTACTGGT
CATTTATATTAGTTAAAGGAAAGAAGGAAAGAAGGAAAGAAAAAAGGAAGGAAGGAAGAGAGAAAGAAAA
AAGAGAGAAAAGAAGCTAAATGAAAAAAATTATGAAGGGTAATGAATGATATCAAAAATAAGGCATAGAG
TGAAAGAAAGTGGGCTGGGGTGCCATGCTTGAAGAAGGAAAACACTTTAGACTCTTTGCTCTAATGACGT
TGACTAAATTGGTTCTTGCATGTCCTTCAAAGGCACTTTTTCCCTGCTGACCAGCTTTGGCACAGTTGTC
CTCTTGTACCCTGTGCAGAATCCAGGCAAGGAAGGCAGTTGGAGAACCAGGTCTCCATATACTGCCTCAG
CTGCTGTGCTTCAGAGCACAGGCTGCTTTGTTGCAGTTTGTGGAGGAGCTCCAGAGTCTGCATAGCCACT
GCAACAATGTTTCCACTATGTTTCTGTTTTTCTCTCCTTTAAAATCTCCTCCTGAATTATATTTGGTGCT
TGCTATTGTGCTGAACTGCTGCTGCCAAAAAGAAACCAGTTAGTTACAAAAGAAATATTTCTGAACAGAT
CCTCTTCCCCCATATCCTAATAATTTTTCTCTTCCATTACCTATGCTGGGCAATGGGCTAGAGGAGGGGT
TGAATTCTTATTAAAAATATGTTGCAAAAATCTTTGCCTACATTCTGATGTAGTAGAAATAAGAAAAAAA
CGGAGCAGGCCCTTTTGTACGAAATACTTTATAAGGGATCGTAAGTTCCGCAGGCTTGCTCAAAGAAGCT
CTGAAGGGTGTTTTTTGAATTATCTAATAACCCTTTATGTGGTAAAAGAAGAGAGGCCCATGGGTCAACT
AAAATCCAATTTTATTAGTCAGGTCACTTAGTCTGCAGCACATCTATTCTTACAGCTTTTAGAGTGTCTA
GGGAAAAGTAATGTGGAATACTAATAGGAGGCTACAGTTTAATGTTACTTGTCCTTTTCCCCTTGCAGCT
TTCATTACACTGTATTTGATCTCCATGTTTATTGTCTTAGGTAATATAAGCCCAGCGGAATTTCTTTTCG
ACTCCAGACTATTTCATACTCTGTGTGCCTCTTTTACATTGACAGAACTTTTAAATTAAGGACAATTTCT
TCCCTTATTTTGTTGAGAATGCTTTCTTTTCTTTTGACCTGAGTTTCTTTTCCTCCTTTTTACATACTTT
ATTGTCTTTATCACTTGACTATTATATTTGTTATTTTGTAAAAAATATCCTATTTATTGGATGTTTTCTT
CAAGGATTGATTTCCTTCTTTCCTTCTTTCTTTTTTTCCTTCTTTCTTTTCTTCCTTCTCCATTCCTTTC
TTTTTCTCTTTCTTTCTTTCTTCCTTAATTTTCCTCTCCTCCTTTACCCCTCCATTCTTTTCCTACATTT
GGATTTGACATTTTCCTATATCTGTGTTTCTATTCCTTCTATCATCTCTTCAATGCCTGAGATTCTCTAT
TCCATTTGTTGTATTCTTTTATTAAGGTCCACCTCTGAGAGACTATTTGAGTTCCTACATTGTATATGTC
TAGATCTCCCTGTTTAGATTTTCTTTACTAATTCTATTTTCACTTTCATATCTTGAACTGTGCTTTATCT
GTTTCCTTCTACAGTTTATGTTTTCTGAGATTTCTTTATTTTTTTCTTTAAAGAAAAAAATTTGCAAATG
CTGTTTTACAGTCATTTTTATTCTTGTTCTTCAGTCATGTTGAAATATTCAGGGCCTTCTGTGATAGTGT
TGGTGGACTCTAATAGAAATTTTAATGCCTTGGCTGTTACTGGTTGTGCTTTTATGCTGATCTGAAGGTA
TCTCAGTACAGTGCTGGCACAGGCGCCGTCAGCTTTTCTTTCTTTCCTTTAAATAAAACCTAAAAAGCAC
TGTCAGGACTCATAGTCACAAGACCTCATAATAATGAAAAAATCTTAAATGCCATATTCTGTGAATCTCT
GACACTTTTGAAGACCATCTGTCTACAGATAGCATGCTGGATAGTTAAACACTGATTATTTTTAACTATT
TATTTTTGAATAACCTTGAAAACATGTTACTGCAGTAAACCAAATGAGAATATGAATTTGACGATCTATT
AATTTGCATTACTTAATTATCCTAAACCGAATGTAATAACAACTATTAAAACCCAAAATATTATATCCAG
CGAAACTGATGATTTAAGGAGAATGGAAATTTTGTATGACATTAAAGCGTAAACAAACAATATTCAACAA
ACTAAAACATAAGAGAGATATATTAAACACTATTTTTACTTGAAGAGGAAATTGAGTATCGCAGACAGAG
TTAGATTGTGGCAACTCTTAATTATTAAAGAAGAAAATACATGAAGAAAACACGAAAATCAACAACAGGA
TTTTGACTACTTACAGGCATATCAATAATTGTAAATATCTGTGTCATCAATTCTCCAGTCAAAGGAAAGG
TCAAGAAAGAATGGGATAGAGAAATATAACACATAGATCTATATATGTAAGTACACAGAAATCTAGAATG
TATATGTACACATATTTTTTAGACACATATACATGTATACATATTTGGTGTAGGGAGCAGAGTCCCAACT
GCCATCCTTCATTTTTAGACTCAAGCTTTTCATTATTTCCTAGAAAAATGTTCTTTATAAAATTACCACA
CAGATAGAATGTTATGCAAAAGGGAGTTAGAAAAGGATGTTGATAGTAAGTTCAAAGCAATATTTCATAC
TCTGAGCTCATAAACTCAAAGCAACAGTTTCATATAGACTTATCTTTTAACATTTTATTTTATATATCTG
AGTGCACTGTCCATGTCTTCAGACACTCCAGAATATCCTATAACAGATGGTTGTGAGATACCATGTCATT
GTTGGGAATTGAACTTTGGAACCCTAGAAGAACAATATGTGGTCTTTACTGCTGAGCCACCTCTACAGAT
CATATATGGCCTTCTTGTATCCCAGGGACACCTGATTGTTTCTCCATGATCATTAATTTTTTCTAATCTT
ATTTTTCTTCCTACTGAAAACCATGAAATCTAAATCAACTCCTTGTCATGCAGACTTTACTTACTATCCG
GTCTGGAAGGAACCCATATTCTTTATTATTACTTCATTATATCTTTCTGAAAAAAAACGATTATAACCAT
GTTTATAAACATTCCTCTTGAAAGTATTTGAACCAAATCAGGAATTGTATAAAGTCATTAATTCATCTAA
ATAGTGTTATTTCAGTGAAAGTTCCTCTTCATATTGCTCTGCAGCAGGTTTGTCCAGTACGGTCTGTAGA
GGTTCAGGAAACATTAGGATATGTAAGAGGAAGCACCAGGGCAGGCATATCAAAAGGGAAAGCAGTTCTT
GGATAAAGTGACTGTGGACCATGCCTCTCAGACCTCGCCGATCATATGACATTCAAAAAGGTGGACCAAC
TTTAGGAAACATCCTAACTATATCCTTTACTACATTGCTTGTGCTACTAGACATTCAATTCTTTGTTTAC
TTCTAGGAAGAACCTGGACATCTAGGCAGGTGTGTTAAGCCTTGACACTCATGTTACATGGGAACTGGGC
TCATGACAGAGAATTTCCTTAGCATTTTCTAGTTTTAGTCACCAACCACAAACACAAAAGAGGCTCAGAG
GGAGGTAGCATAGTATCCAGTGAGTAAGTGTGAATCGTGATTTCTTCCCATACCCTAGGCAATGAGAGTC
AACAAAATAAAAGGATGGTGGGAAAGAGGGAGGGTGTGACCAAGAGAGTGAATGGTAGTCCTACCTAGAT
ATCTCACAATAAAGAAATAGGACATAATATGAGAGGCACACAGGCAATAGTCTGATGAGGTGAGGCCTTG
CGGTATCATGAAGTCCCCTTAAATCCAACATAACTCAAATACAAGGACAAGAGAGCTAAGAAAATATTTA
GCAATAAAGCTGTTACTGATAGATAGATCAGTAGAACCAACCTGGAAGCTGAAGTATGACCCTGTAGTGA
CTTTGGGCAACATATTTATAAAGGTTAAAATCATAGTGCAAGAGTGAGGAGGGTAGAAACTGTCCAATCC
TATGTTGACAAAGAAATTGAGCAAAGAGTTTACATCAGTTAGGATAGCAATTGGTCTCTGGGCCTGGGAA
CATGTTCTTTTTGACCATGCCAACAAGGTGGAGAAAATGTAACTGTGATGTGTGAATTGAAGCAACTGCT
TGTACACAATAGAATTTGTTTAGCTATTGGTAAGTGACCAGCTCCAGTTGAGACTAGGATCTAGAATTGA
TTAGTTAATGAAATCTGAAAGTGAAATAGGAGCACATAGGATAAGTTTCTTTCACTTGTTCTCAACACAG
CAGTATAGGTCCAGGAAAATTATTGGAAAACAAGTGAATGTGTCTAGAGAGCATGGCAGATGCCACAGTT
CTGCTGAAAAAAGCCGATTCAGATGACCTAGTTGTAGGGCAAATTCTACAAACTCACAATCCAATTGGCC
CTTTGGACCAAATACTTGGACCAGAATTCATGACACTATTGCCATATTGTGGTCCTCATCATGGATGTAG
CCAAGTTGGTCTGCAGTGATTGTTCTCCAGTTGTGCTGTATTTTACTAAGGCAGGACAAGGAAAAGTATG
TGACTCCTGAGGTGCTTTGATCCCTCCACACTTACCCCACAGCCTGATACATTGCTGGCCTGTAGACTGT
ATCGCACTGCAGTGATACTGAACTCACAGTGGCAGACTCAGGAATCTGCAGTATTTCCTGAGAGGGACAG
AATCTTGCTGCTAGAAAAGAGTATCCAGGATTTCTGAGGCCAGGTTCAGGTCCCAAGATAGTGTTCCTTT
GGTACTACAGAGACAAGTGGCTCAGAAGGACCACAAAAGTACACACTGTGTGCTCTGTCTGTTCTTATTG
TATTGTGCAGTTCTCAATCTGTAGCCTGGGATTCAATTCTCACGAGGCTTGAGTTGAGTCAATGTATCAG
CAACATATGTTAGGATAAAACAGTAAAGGTAACTGTATTCATATCTTTAAAAATGACAACTCCATGATTT
CAGGGATTTTAAGTTATGATTTCCTCGAGAGTATACACCCCTCAAATGATCATTTGCACATACACTTGTT
AGGGTCTGCAAGACATTAATTTGTCTGGAAATTAAATAACTGAAAGAGGAGAAATCCACAGGATCACAGG
CAGCAGTGATATGGGGATTTCCATGAGAGCAGATTCCAGACTTGGATTTAAATCAGTAGAATGACTTTAT
TAGCCAGCATACAGTAATGCTGGGTGTTAGGGATCCCATGGTTGCACCAAGCATTTCTCAGGGTGAATTT
TAATTACAAAAGCCATATTTAGGTTGACATACTTCAAATAACAACAGGTAGCCAGAAGCAGAAGTAAAAT
AGCCAAAATCCTGATTAGTACACTTTGGCACCTTCTCAGAACTATGGACTAAGACCCAGTAAAAGTAGAC
CACAGAGTAGCTAACCAAAAGTAACATGGGACCAGGAATACAGGTCTTCAACCACTGTCTCTTTTTCTCT
CTGCACTCTGTATCTCTGTTTCTTTGTCTCTCTCTTTCTTTCTTTCTGTCTCTTTCTCTGTGTCTGTCTG
TCTGTCTCTCTTTGTCTATCTGTCTCTGTCTCTGATTCTATCTTCAGCTCATTCCCTCCACCTCTTTCTC
TTTTTATCCATTCCTCCTTCTCTAGAGGTAACAATCCATTTTTCAAAGGAAGGTCCATTTCCTAAAGGAT
TCAGAACTGTATAACCCCATTACCAGCTTAGGAGGCAGTGTTCAAACTTATGACCTTTGATAATTGTTTC
ACACTGAAACCACAAAAGTTAATTCTAGACCAAAGTATAAATGACCATGACATAGTAAAACCAATTAGAT
TCACATAAATTTTATTTTCTTATATACCAATAGTCTCATAAGCATTATATACTTACATTAAAAGATCAAA
ACAGTTATCAATAAGAGCATTTAAAATACATTAGTGAAAGCATGACATCAAAGTCAAGAAATACTTCTTA
TACACTTCAGACTAGACATCATGGAAGTTTTACTCATCTGTAGGTGAACTCTAAGGTAGAATTCAAATTG
GGTCCGATCCTCTACAAGCCATGTGAATCTCAGAAAGAATTAATTACAATATCACCATGAAGTTCAGTGT
TTCCTTTCTTTTTGGCATGTGTGACCCACTTAAAATTGAACCTGACAGAACCCTATACTGAACTCTGAGT
TGCCCTAACTTTAACCCTGACTCATTGAACACTTGGACTTATTTGTGCTAATTTACAACCTCCTCTAAAT
TATGTGTAATCCTTCTCAAGGAACTGATCTGGACTACAAAACTTTTGAGAATGAATAGTAACATCAGCTA
TTATAGCAACCAATTCTTGTATGTCAATAACATTCTTTTGTACCATTAATTTGAGTCTGTAGTCATTGAA
TATTGTTTGACAGAACACATTTTCCAGGACTCCCAAAATCTCCTTCCCTTCCTTTTGGAGCAGCCTTGCC
CTTGATATAAGGAAACAGCAACAGTTGAGCAATTCTATCACCTGCACCAATTGGATCTCGTTTTTCACAT
ATCCTTGTTGTCCTCATCTATTATATCTGAATGAATAATTAACTCACCTTCCTACTTCCCCATGTTTGTT
TAAATGCAGCTCTGCCAGTGGCCATTTGAGGGCACTGGGGTTCACCTAGACCTGAAGTGAAAAAGGATTG
TTAATTTCCCTTTAGATCTTCTGGGTTTCACATCCTCAAAAATATGAGCCATGTCTCCACTCCCTGTTCT
GGACTACTATTCTTCCTTGTGTGGTGCATTGGTTGTACCCAATTGGTTCACACCCAAAGAACAAGAGAAA
TTTCTTCAGGTTTGTAGGAACACATAACTGCCAGGTAGACATATAAGGGCTTTGGTGGGTTTGGAATAAT
GTCTCAGCATCTCAGTATGGTCAGTGTTGGAGAATATATCTCATATCTCATATTGGAAGACAATGAAGAC
TAACGGTCATCTGATGAAATGCAGAATTGAGGAAATCTGCTGGGAGTGCAGCTGGTGAGTAAATCAAATT
GATGAACAATCAATACAGTGTTAAAGACAAGCCTTAGACTAGACAATGAATACGGAGCCTTAGGCAGAGA
CCATATACCTCTGTTGGAGAAAGTTTGTTTTCTAGACTAGGAAGAGAGTGGGGTGGTAGATGCTGCTATT
TTACCACATTTGATCTCACAGAATAATAGGTAGTTTTTTATGCTATACTTAAGTGATTACTGTGATGTTT
CCAGAATTTTATGACCATACATCAGAGACAGGATTCTTAGAGGAAGGAATTACATGGGTGTATAGACTTC
TGTTCTCAAAAATAGGCCAGAATGAATCTATTCTTTATGAATGACAAAGAGATATACACAAATTTCCACC
GTGCAGGTATAGTGCACGTATAGGTCAGTACCATGCCTGCGGTTGTCAGAGTCTGAGCTGTCTCAGAAAG
TGCAGGAACTTGCCTCCAATACTCCCAACCTGAGCTTCTTCCTTATGACCATGGGGTTTGAGGAAAGAAC
AAACCTGCCACGCATTGTCCTCTGATTTTAAAGTTTTCGAGGAGCACATTCTTAGCTCACAGAAACTAAG
AGATCTAGATAATATTCCTTTCTTTTGCTCTAGTCCCTCCATCTGATGTATTAATGAAGAGGTATTAAAT
TGTGTTTTATTTGATTAATTTCATTCACTATTTATTTTGTTGCCTAGAAGCTATAGAACCTAGTAAGACC
AGAGCAGATCATTTCGTCTCATGAAAAAAAAATGGCTTAAGGAAATTGACAACAGAATATATATCTGAGC
TGAGGGTCATTTTTTGCCTTTTTGTATTTTTGTTCACATTTAATTGTTTTCCTAATTCCTGCTTTCCCCT
TCAGAAACCTGAAGTCACAGACCCTTCGTGCTTCTATGAATGTGGTACCTTTCCTACCCACCTACTTGCT
CCTTTCTGCCATGTGACATTCCTCTACTCCCTAGAGTGCTCAATGCCCTACACTGAGACTTGAGAAGTCC
CATGGTCTTTCCTCCCATTGATGTAAGGAAAAACTATCCTCTGCTTCATATACAGAGTATGTGGAGCGAT
AGTTTCATCTCTATGTTCTCTAGTGTTCCTGGTATATTTCCTGGGAGCTCTGGTGAGTTCTGGTTTTTTG
ATACTGTGTTCTTCTGTCAGATATTTCAGTCCTTTCTCTAATTTCTACATTGGGAAACCTGTTCCCAGTT
CAGTGATTGGCTGAAAGCATCTGCCTCTGTTTTTGGCAAGCTCAGGGAGAGCCTCCCAGCAGACAGCTAT
TTGATGCTCCTCTCATCATTCACAGTTTCACATCTACATTGTTGTGTGGACTGGTGTCTGTATATGGTTT
GGTTGTCCTGTTGGGCCAGTCTCTGGATGGTCTTTCCTTCAGTGTTTGCTACATGTGATATCTCCATATA
TCCTCCTGTGAATATTTTGGTTCTCCTTCTAAGAACATCTGAAAGATCAATACTTTGTTCTTCCTTCTTC
TTGATCTCCATGTGGTTTGTGAATTGTATCTTGGGAGTTCTGTGCTATTGGATTAATATCTGCTTATCAG
TAAGTGGATACCAAGTATATATCTTTGTGATTGAGTTACCACACTAAGGAAGATAGCTGTGAGTTCCATC
CATTATACTAGGTATTTCATGAAATCATTGTTTTCAAGGACCTGGGACTGTTGTGAGACAAGCAGTGCTC
TAAGTGGTCCTCATAGACAGCTTTTATAATAGTTTGGAAAACACAACAGAATTTATGTGATGAAACTCTC
TGTACACATACGGGGGATTTTTTTGAACAGTTCAACAATTTGGAGAAACTAATACCACGATGGATGATTA
TGAATGGGGATTCCGACGATCCTGGCTTTGCTCAGTGCATGAGCAGGCTGAAGTATAAACTTGTCCTCAG
CATATTCTTGCATCCTGATTTAGCTGGCTATGATGTCATTTAAAAAAAATGTACATGCTAATATGGTGAG
TGCAAACAGATTACAAATAACAGCTTCTTTATTCCAATCCTTATTTAGGTTATCGGAAAAAGGAATGGTC
CAGATTATATCTGGCTTAAATTTGTGGTTTAAAGGTGTAATTTCCTACCTCACAGATTCAGACTGAACTA
AAAAGAAATCCATCACACTTGTGTCTTCTATTTTTGGTTTGAGTTAATTCCAGATGAAATTCAAATTGAA
AACCAACCTCTTGAACACTTGTTACACTGAAAGATGGAAAAATAAATATGACTGTAGTGAAAAGATACTT
CTATTTTTCTCTCGACCCCCTGAGCATGTTGACTTTTAAGTGACACTTTATGACCATAGATTTATCAAAC
ATGACTAAATGACTTATCTCTCATATTTTGAGAGACATGGGGAGGAGTAAGAAGTCAATTTCATAAAGTT
TGTTCTTTCCCAAAAAGTGTGGATTGAAATTCAAATAATTATAATCTGCCTTATATTAGTTATTCCTGAA
AGGAAGATAAGAGAGTGTAAAGTCTTTAAACAAACAAACAAAAAAAAAGAAAGAAAGAAAAAAAGGAAAA
AGGCACAAAAAAATAAACACATAGGACCTGAGAGAAAGAGTTTTTGCCAATTCATTTCATTTTGGCCTAG
AAATTCTCAAGATCAATATTGGTCATTCCATGCAGTGTGAGATGGAAAGTCCTTCGTTACTTAAACAGGA
GAATCCAGGGAAAAGCACCTGGTGCTCTTGTTTGTAAAGATCCACAAGAAATATCCAATTACTTTCAAAG
AAATGATGCTTTATTTTATTTTTTGAAGTTTCTCCTAGTGTTAGAGAAGCAGGGTTATCATCAGAAATAC
TAGGAAACAGGAACAAGAAAGATTCCACTTAATTAAGTGTTTGAGGTTTCTCAAAACATCATTTTCAACA
GACTTCTTTCTATGTAGGATTACTTCTGGCTAATTCGTAGGTCTTTGCATTATAAGTATTTTAATCCACA
ATAATTTATTACATCTTTGAGACTACTGGTAGGGGAATTTTCCCAGAGCTTTTCACAGTATGTTTTTTTT
TACTGGCATAAAGGAAGTCTAAGAACTTTTGTTTGTTCATATTGTATTCTGCGTTTATGAATTTAGTTAT
CAGTCTCAAGAGACTGTACATTTTAGAGTTTTTAAAATAGTATGTCATCTGCAAATGAGAACATTTTGAC
TTCTCCATTTTTCATTTAATTCTTGAATTTTCTTCAGTTGTCATATTGTTCTAGCTAAGAACACAAATAC
TGCATTTCATGCATATGAAAACAGTGTATATACTTGTCTTGTTCCCGAGAATAGTGGAACTGCTTTGAAT
TTTTCTCTCTTTAACATGATGATAGTGGTGAGATTGACGGTATTATGTTGAAAAAATATCCTCTGTAACT
ATAACTTTTCCAGGATTTCTGCATTAAGGAATGTTAGATTATGTTACAGGCCATTTTATTTTTTTTTGCC
TAATAAGTTGATGGTGTCTTTTTTGCCTTTTATCATTTTCTGTTTTAGAATACATTATTTGACATCCGTA
CATTAAATCAAACTTGTATACCTGCTTTTAAGAAAGCTTACCTGGTCAACGATCATTTTTAATAGTAATC
CAGAATCTGGATCACAATTACTTCACGGGGATTTTCTGGAGAATATGTGTGTATAGTTGAAAATGATGCT
GAAATACTCCCTCTTCCTCTCTTTCTCTGTCACTTGTCTGTAATTCTATCTCCCTCTCCTTTTCCCTCCC
TGTTTGCCACTCTTTCCCCATGTCTCACTTTCTCTGATGTTTTCTTTGTCAATTGTTGAATAATACCAGA
TTAAAAATAGAATTTTAATGTTTACGATCCTTTTGTCTATTTTATGGAATAGTCTAAGAAACATTAAATG
TTCTTTAAATGTCTAATGTAATTATGAAATTGATCTTTTAGGTGGGAGATTTTATGTACATGACTGTCAT
TATTTAATATGGTGCTGTTTAAGTAATGTACATTGATTTGATTTAATATTGCTATATTAAATACACCTAG
TAAAGGGTGAATACCTTAAATGAATATTTTAGTTTTTGGAATGTAAATGTAAAAAGAATAGTGTTTTCTC
TAGGTCTCATTTCTTCTCTTCAAGTTTACTAATGCCACGCTTTCTTTTACCTAACTTGGCCAGAGTTTAT
GACCATCTTGTTAATATTTTCCAAGAATGAACTCTTCCTTTCATTCATTACATTTTTGTGCTCATTTTAT
TGATTTTGGCCATGATGAGTTTGATATACATGTTATACCCCTTCCACAAGTCTCAAACACCATCATAAAA
GATGGAGCAATGAGGCTGTAGGTGTCCAAATTGATGGGGGAACAAAGGGAAGGAGTGGCTTCTGAGAACT
CCTACTTGTAGCTGACATGCTATGGAGAGTTAGTGTCTTTTTTGGAATGTTGAACAATTATGTGTAAGGG
TTTATCATGGGGTTATTAAGCAGTAATTTAATGTGAAAGATGTACAAACATTGGATTCAAAGAAATAGAG
AGCTATTTTGGTGGCATAAATGGGATAGTTATCATCAAATTACATTGGTGAAAATTCCCAAATAGAATAT
TGAAAGTATATTCCTCAACATTGTGGATATGGAGAATGTTTTATTACATAGAGATGTTTCATTAAGTTAC
TTTAATGAATATTATTAATTACAATATATCTGCCAATTGTGTGAGTTCAGTAAGAGATTATTATCTAATT
TGCCATTAATAAATTTTTAAATGTCCATTTATGGATTTAGGAGACATTATTTCCATGTACACATTCATCA
GTGGACTTAGGTAAAAATTAGTTGAAAATCTAAAACACTATATATCAAGAAAATCATAATTAAATGGACT
ACATATATACAAACAATATTAAAAATTGAACTAACTCAAATGACTTAGAATCTCATCATAAGTATTTATC
ATCCTTAAACATTAGAAATGTGCAAGTAAAAACTATTCTGAGATATTTTTTCTTATCTTTCAGAATAACT
TAATTAGTAACACATAAGAGAACTAGGTTTACCGGCTAATGGAATAAGTGGAATATTTCGATTCTCTTGG
TGCCAATTCAAAGTTCTTTAGCAACTTTGAAGTAAGTATGACATTTCTTCAGGTAGTTGGGAATGTTTAT
ACCTCAAGAAAACACTCCAGAGCATATAGCCAAATGTTGATTTTTCCTAATATAGAGACTGGTGCTCCAC
CATGTTCAGTTAAATTCTATTATAATATTTTAAATTTGCAAATATTAAAGTTTTCCCTTAACAGATGAAT
GCTAAAAGAATATATGGTGCATTTTCAGATTTGATAGCTACTTAATAACTACAAAAGGAAAAAGGAAATA
TGTAATTTTCAGGACAATGTATGGATCTTGTAAAAGTAACTTGGATGAGGTGATCCATATTCACTTTAAT
TTTAATATAAATTCTTCAATCTGTGTAACTGAATGATCGTTCATTGTAAGAGTCTAGGGAAGTGGGCAAG
ACTATCCTCATTTTGCGAAGTACAAATTATATTTATAAAATGTTGTATAAAAATAACCATAGATTTATTA
TAGGTGAAAGTACAGAAGAACAAATAGTGATTGGGTTCATCTATGAGAAAATCCAATAATAATTCACAGA
AATTATGGAGTTTAACTTTCAGTAAACCTATGAAAGAGAAAATGAGTATCTGGTCTATATGAAGATATAT
ACATACATACATACATACATACATACATACATACATACATATTAACACTGAAAGCATCATTCCCTGTACT
TGTCTTTCTTCCTTGAATCCCCCAAGCCATTCCCATCCTCCTTTTTTCTAAGAAGGTGCTCTCCCACCTA
CATATCCAATTACACTTTAGCCCTCTAGCATCTCCCTTCTCTGGGAGATAAAGTTTCCACAGTGCCAATT
GCATCCCGTCCCAGAGATGGCTGATGAAACAGAATCCACGGACTGGCCCACGTTTACTCTTGAGTTAGTC
ATAAAGTTCCTGAGCCTCTGAAGGGTAAACTTAATTGATACTGTTGTTCTTCATATTTGGTTCCAATCCA
TTTCAGCTCCTTCCATCATTCCACTGTTTCTCCTTTTGTGGTCATATGGCTCAGTCATATTGTTGGCTCT
ACATATCTGCATCTGTCTCAGTCAGGGGCTTGTAGAACCGCTCAGAGGTCAGCCATATCAGGCTCTCACC
TGCAAGCACATCTTGTCATTATAATAGTGCCCGATTTTGTAGTCTGTGAATGAAATTGTTCTCATGGTGG
CTTGGTCTCTGGATGGCCTTGCCTTCAGCCTCTGCTCCTTTTTTGTGTTTGCATTATTTTATACATAGTA
ATTATAGTTTATAATTTTTGAGATGTGCGATTGACCACATCTCTCCAGTAAGGGTTATGTCTTGTTACAG
GAGGGAATATCTTATGGTCATATCTCCCATCTGCTAAGTATTTTAGATGACAACATCCTAGTAGTTTTGT
AGGAGTCTCTTCAGTCTCTAACATCTGGAACTCTCCAGGGGTTGCCCAACTTCCACAACTTCGACTAATG
TTTTTAATTTTTTGCATTCCCCCTTTCCTCTGGATTTCTCTCCTGTTTCTTCCCATTCTTGATACTTCCT
TTTGTACATGCTTCAATCCCTTGTGCTAGTTCTTTACAGCCTTCTGTCTCCCATGATTATTTTGTTCTAA
ATTCTAAGTGGATTTCAAGCATTCAAAATTTGGCATTCTACACGGTTAACACCCAGTTATCATTAGGTTT
TATTGTGGTTATTCTTAACTGTGGGGCTAACACACACTTGTCATTAAATACATCCCTAGTTATGGCCTTT
TTGATCTCTGTTATTTCACTATTTTCCAGTTCCATCCCTTTACCTACTATGTTCTTGCTGTCTTCATTTT
TAATACCTGAGTAGTATTCCTGTGCATAAACACGTAAAGTTTATATATTCATGTTACAGTTCAGGAATAT
CACAGTTGTGCCCCGCATACAGTTATTGTAAGTCAGGCTGCTATGAATTTATTCAAACACATGTCCTTGT
TAAATGTAGATCTTGTTTGATTATATGTGGATAAATGATTTTCATAGCTGGTTCTTACAGTAAATGGATT
TGCAATTTTCTATGAACTTCCACATTGAAATTCATAGTGGCTATAGAGGAAGTAGACCCACAGCAATGGA
GGTTTGTTCCACTTTCTCTACATCACAGCCCTCTCTGCTGCTGCATAATTTTTTTTCTTTTAGTCATTCT
GATTTATTTAAAGGAGAATCTCAAGTTTGTTTTTATTTGCCTTTTTCTAGTAATTAAGGATGTTGAGCAT
TTATTGATGTGTTTCTTGGGATGTGAAATTCCGGTGAGAATTTTGGTTTACCTTTCTACCCAGTTTAAAA
GTAAAAGTTATTTGTTTGTTTGGGAATCTAACTTTTTGAGTTCTTTATATATTTTTGAGTTTTAGCACTC
TCTCCGATGTAGGCTTGGTAAAACTCTTCACAATGAGTAGGTTCCTGCTTTGTCTTATTGGCTGTGTGCC
TTAATGAAAGTTTTCAGTTTTATTATATTTCTTGTATTCATTGTTGTTTTTCGTGCACGATTCTGTCGCA
TTCTGTTGTGAAAATTATTCTCTTTAATTTGCAGTTTTCTAGGCACTTTCTGACACTTTCCCTTCTATTA
GCTTGTGCATATCTTGTTTATATGGATGGACTTGATAAACTTGGACATTTAGAAAGACATAGAAATAGAT
CAATCTGCAGTCTGCAACATGCAGACCACAAGTTAGAGTAGCATTATTTCTTAAAACGCTCTCTGTTTTC
CATTGTATTATTTTGGAATATTTGTCAAATATCAAGTGATCAAATGTGTGTGGGTTTATTTAAGGATCTT
CAATTCTATTCCACTCATCTACCTGCCTGTGTTAAAAACACAAATTTTTCACTCTTTCTCTGAAGTACAT
CTTGAGGTCAGGAATGGAGATTCCAACATAATTTATGATATTACTGAGATTTTTGGGGCATTCTTGTTTT
GTCTGTGACGTATTAAGTAGCAATGTAGTTGGAGGTTTCTTAATTTGGAGTTTCCTTTTGTTTAGATGAC
CACATTTTTACTATGCTTCTACTACTGCTCCATGAACATGTGGAATCCTTCCATCTTCTGATGCCTGGTT
TGCATCAGAAGTTCTTTCCACAGAGACTTAAATTACTTGTCGTATGTTTTTCACTTGTTTAGTTCAAGTT
TTTCCAAGGTATTTTATATTATTTTTAAGCATTGTGAAGTATGTTGATGCTTTAATGTCTTTCCCTGCAC
ATTTCCCCTTTGTGAAGAGAAAGGACATTTTCATTTTGAGTTAATTTTATATACAGTCAATTTGATGAAG
TTTTTTTTTTAAACAAGTATATGAGCACCCTCCAAGGAAATGCTGGTTTCTTCTGTATACTATCAATTCA
TATGCAACGACTGAAAAATTTTTCATGTCTGATTTGGATCCATTTGACCTCCTTTTGTTGTCTAATTTCT
CTAACGTGAACTTTGAGTTCTCTATTTTGTAAATAGGAAAATATTGGAAACTGCTGTCCCTGAGTTTAGT
GGGTTGCTGCATGTTCCTCTCAATTTAATTTGATGTTTGCTGGTTAGCTTTACATTTCCTCGATTATTTT
TGTTTTGTGCCTTGCAACAGAATCAGGTGACACACCAGGAGATGTTCTCTATATTGCCTCTGTTAAAAAA
AGTGAAGATCAGGGAAGACAAATACTGAAGACCAAAGAAGCTTTTCAAATCTAGCTATGCAAGCACCCCA
TCACTGTCCAGGTGTCCTATTTAAACTTACTCCAAACATAACCTGTTCTCCCCAGAGGCTGGCCTCACAT
AAATATCATATGACTCTGATTATGAGAAAAAAAAACATGTGACTCTGCATTAAATGATACATCATGACAG
TACTTCTTCAAGCAACATATAGGCAAATGTGATTCAATTAACTATTGAATGACAGAATCAGAGGGTGGTT
AAATTAAGCAATTTATTTAGAACACATTTTTCCACAGATTTAAAGTTTCTCCAGCCCTATTTAATGAGAC
AGGAAGTGCTGACTTCCTGCCCTCTTTTCAGATATTTTTCATGACCCAACTCTTACATTGTGTACATGAT
CTCCTCTTATCTTTGATCCTGAACTGTATTATGAAGGGAACTGTAAGAAATTGGTGCAAGAGGTACGGGC
AATGTGCTATAGAATGTGAGCTGAGAATGTCCAGCTTTGTTCTTAATAGTGTTTGTTTACTAGATACCAA
CTAAATGGAAGCATTGATTTCCAGCAAAATAATCCTGTCATCCAATAGATACCAGACTAAAGGACAGGTT
TATCTGATCCATTGAGTTTTGATAATGCCTACCCTGGCTACTAGGGTTTACAGATACACCAAAGACTCTA
TACATCAGAACAAATGAGGGACTATCCAATAATAAGGAATGAAATAAAAAAAAAATTCTGTCGACTTTAT
CAGAGGTGAATTTTCATATAGACTTCAAACTTCTCGATGCTTCTAAACAATTTGATCTGTTTGTTCATGG
AACCAAACATACAGCAAATGATATCTAAATATAACTCAGGGGCATGAAATTGCCCTAAAGTATACATGTG
CAAAGTTCTGAAACCTATAACCCCTACCTGGCCTATGTGTCTTAAAGCTATGGTGGCTTCTGCTATAAGT
GAATAAAGCAGATAAGTTGACTCTGGTTTAGGAACTTAAACACATATCCTCCATAGAGTTTTGTCTTTCT
TTATAGGACAGGGGAGTTATGGCTGTTTAATGCATGTGTAAAACACAGCAGGTGCTTCTCATGAGTCATC
GTAGTGTGTGGTTTGAGAAACACTCTAACATCAGCCCTGTTCTTCTATGGCCTCATTATGACCTAAGAGT
TGTACCTATCTATGACTGTATGTGATAACAACCATGGTCCCTGGCATCTCTCTGTGTCTATTTAATGGAT
ATTGTTTCAATTGATGAAAACCTTGAGTCATTTTTTTCTTAAATGAGAGCACCATCATTAACATAGAACC
ACATACACATGGACTCCAGCAGTTATTGTAACTGAAATGATTTGCACCAAACTGCATATCCAAAATCTTC
TTCACAAATAGTTGAAATTATCACACTGACTAAGATCAGACTGTGAAAATCGAAGTCTAACATCATATAT
CATTAAAATCACCATGCTTTTTGTTATGTACACATTTCTCCTATGATATAGTGAAAGAGGTATCCTACTT
GAGTATTCATAAAGTAATTGAAGTGATTCTGTATTGGCAAAGGAACTGCAGATCTAAGAGCTCCTGGAAA
AAAACTAGCATACACACCCCAGAAGAACAGAGGGAAGATAATCAAACACAAGGCTAAATTAAATGAAGAG
AGACAGAGAGAAAGATACAATGAGTCAAAAAAGACAAGATCTTGTTCATTTTAAAACTCCATAAGATATT
TAAACCTTTAGAGAATCTATGGTGCCTGTATCCAAAGTAACAAAATCATTAAGGAAAGGGAGAAATAACA
ACATAATATGAGGAAATTAAGAAAAAAAAACATGTCTCACTAGAAAATCTTATACTCAACAGAACTTGGA
AATTTAGGGAAAAAAAGAAATTGTAGACAGGTACCATGAACAAATCAAGTTCAGTTAAACTATCCACCCA
GTCCCATAAAATTTAAGGAAATTGTAGTCCTTATAATACTCCCAACCATATAGTCTTGCACACATAATAT
CACGAAGTATCTAATATGGAAGGAGAGTGTACAAATCATTTTTGAAGCTTTAAAGACAGATGATTTGCAT
CCAATCCTAGATATTCTATTTTTATCAAAACATTCACTTCCATGAGAAATGCAAGAAATGTTAGTGCAAA
ATATATGTAACCACTCACTGTATTGGCATGCAATCAGGGTGTAGTGTACCTCTCCAAGTTAATGAACCCT
GTAGCATTAGGCTGGCCCACTTGTCTAAGAGCAATGTTTGCTACCATTATTAGAGAAATTTATTCTTAAA
CTCATATAACACCATGCAGTTGATACTCTCTTCAAAGGAACACCAGAACATTGGAATTTTAGTGCATGTG
TGAAACAGTAGCAGGTTCTATTCCTGACCCATCCTGGAGTCTGGATTGAAAAAAAAAAACTGCCATCAAT
CCTGCTATTCTCTTATCTGATGTTGACTGAAACATGCATATCAATGATTATATGAGGAAGCCAACATGGT
CTAAATAATCTGTCTAGATATATTGGACACCTTACTTCCTATGAAAGTTTCTGATGCATATTCTCAAAAT
ACACCAACTTCCAGTCGGTGCCTCCCTTAATTCATATTCTAGCACTGACTAGAAGGGAAGCAAACTAGTC
ACTTCAATGTCAAGCTCATTGACAAATGTGGCCAACTACTGAACTAACCTACATTTCTTGCAGTTCTAGC
TGTTCAGAACAGTTCCAGAGGGGAGAGCACTACTTTCTCCTCTTCCCTCCTTGGTGCCACACTCCATTTT
TCTTGCATCCTAAAGTAGGCATCCTGGAAAGCTTCTTGGCTCTAAAGCCTCCTGGACGTGCCCCTTTTCT
CTTGAATTCTAACTCATTTACATCCTCCTCGCAGCCTCCTTTTGTCCTCTTTCCTATTGCATGTCGGTGA
CCCCAAACCATTCCAGCTCAAGTTTCTTGCTGTTTACAACAGGAAATAGGTCCAAATATTTCTTCTTTTG
GGCTATGAAGTCCTTAAAGAGGGCAGAAACTTCCTCTACTTCTCTTAGCCCCGGAGCACTTTCTTCTTGG
GGAGGATCTCCTGGAAGTGTCCCAACAAAGCACTGGTGACCATGGACACATGAATGGTGCAGCCCAGCTC
CTCCTTACTCTGGTGTCTTGTAGGGTGCATGCTGGCACATCTTGGCATCTGCATTTTGAACATGCAGGCC
AGGTTTCACTGATGATTCAGCTAGTTCTTGGGATGAATTATTTCTTGGCCTGAGTCATCTTGAAGAACTA
GTCATTTCTTGGGTCAGTGCTCTCAGGCTCCTAGATCAGACACTCCTTAATGTCATCCCAAGTGCTTGCA
GCCACAGGTGTGTCCCCACTCACTATTCACCTCGTTCAACACAAGGTTTGTCCTCCTCTTGGGATGGATG
CCCTTAAGATGATTTAAGTGCTGCTGCCTGTCCCATGCACTTGCAAGCACACTTCCACCCCCTCCATGTG
CCTCGTCGGTAGCAACCACAGTTTGTTGAAGAGAAGCTCCATGTTTTCCATGACAGTGCCCACAGCTCTG
CCTCCAGTGAGGGCCTGGCCTTGCACAGCACAATAGGGAGGGTTGCTGTCAGAAGCCAATACGTTACCTA
GGTCAATCTCCAGCTCTAGTTTCTTGTGCTACATGATGTGCTGCAGCTTTTCTGATTCCTGCTCTGCCTT
GTTCAGCAGCTCCTCAGCACACTGCCTTTCCATGCCTTTAACTTAAGGATCAGACCACTCATTTTTGGTC
ATCTTAATTTTTAATAATGGACAGACTTTAAATAATGGACAGAAAGTTTACAATTGGATGTTTGCCCTAT
ATCTAAGCACCTATGTTGCCACAACAAGGTAGTTTAAAGGTATAGGGAAAAATGCTGGCCTCTGGAAAGC
AGTAAAAACTGTGGGAATTGGACTGGATACCACATGAATTGACCCTGGGTTTAAACATTTAAGGGAGAAG
AATCTCCCAAATTCCAGGTTTTCACATCATTGGCTGTTAAGAAAGATGGTCTCCATTTCAAGGACTTAAC
GAACTCTCCCTATCCTCAGCAACTGAGTTGTAATGAAGTAGTGAGAACTCTGAAGCTCTGGAAGGAGAGT
GTTTATGTGTGTTCCCTGGCTCAAAAGTGAGTCTTTGGAAAAGGTACTGTAGGTACTGGTCAGTCTGTGT
AGGGTTAGCGAGCATGTAGGCTATGGCTTTTCCCAGTGATATCATCAGGAGTGCCTTCTCTGGAAATTCT
CTTGTATCCAGGGGAACCTTAGAATCTTCTGTGATCTCACCAGTGTTGTGGTGACACAAATTGCCAGTGT
GCTATACTTTCATAGCCTAATTGTTTCAGAAGCAGGTCTTCTCTCCAGGGTGCTCAGTCTATTTTGGAAG
GAGAATCATATACTTGCAGAGACCAGACTAAGATAGAATGAGGCCAGCCTTCTATTATGTTGGAGAACAT
GACAAATAGAATAGTCCTACGTAAGGCCCAATGAGTACTTGCAGGGGTTGGGGATGTTCCTGGAGGAGGT
TGGCTTGAGTTGGTACTTGCAGGAGTAGGACTTATGATTTGGAACCTCAGTCTTCCTAAATGGCTGATCA
AGACAACAACAATTTCTGATCAGTAGTTTGACCGAGAGCCACAAATTAATATATGCAAAGACGCTTACTT
GGAACTCTTTAATTACATGGGAAGTGTCAAAGAACACTAGGATGAGCCTCTGTAAAAATAACAAAGTGTC
TCTCTCAGGATAAGCTGTTGAAGACCTTCATTCTTAGCAGTGTCCTGTAGGTTACATGGGTAAGTGATAG
CAAGAGGGATACTCTCCTGCTCATGTATCAAAGTGTCATTTACTTTGTACTTGAACATGCATGATAAGAG
ATTCAAGTCATTACGCAGTTTGGAATCAAGGACATTCATGTGTCATATTAGCTGAGAATGTCCTCCAATT
CTTCCTGTTTGGGCCAGCTTTTGCATTTATGTGGCAGAGGAATGGCACTAGGAAGTGTCATTTATGTCTA
TAATGGCATATGTCATCATATGGCTAGGATGGTGGGGAAGAGGGACATAGCTGAGTTCAGCTTAAAAGTA
GCTTTCTTGCTCTGTCAGAGAGTCAGTGGATCTCTCAAAATCTTCATCCTCAGACTTCTGTTTTAGACTA
AGCATAGTTTCTCCTGGCACTATGTCTTCATACATGCCAGTTTACTTGTGTTTACATACAGAGTTTGATC
TGAAGGCATCATCCCAACCTTCCACAACCCTTGATGAGGAGAGTGCTTGAAGCATTTAGAGAATATGGAA
ATTGCTCTCCACAAAATGCAAAATGAGAGAAAAAACTCTGGAGAATACTGGCATATTACCCAGAAAGGAC
TTAAATGAGAGGTAATCTCAGTGAAAGTTATTAGTTGAGTGTTTTGAGGTGTCTTTTAATTTGATGTTTC
CTCACTTTTCAGTTGTCTAAATTTCCATGGTGTCGTCATAGTGAAAATCTTTTTCCTGATTGTATTTTAA
ACACAGAATGTGAAGTTCAGATAGGAGTGTGATGGGAGCACAGGTTATTTTGATTCTGACAAAGTTAAAT
CATACCCTGTGGCCTGAATCACAGTCTGGGAATAAGGGTTGTAGTGTGTGGGCTCTCATTTTGTGTTTTA
AGAAGGCTGAAAATGTGTTGACTTACAGGAATTTCTCTGTGCTATGTTTATGACCAATCATTGTTGTAGC
TGACCTGGATGTGCTTGAGGTCCTAAAGGTCATGTGAACAGCTGGAGGGGCATATTACCACTTGCTGCCT
CACAGTGTGTGACTGGATTTTCAACAGACTATCTTTGGTTTCTCTGATTTTATTCATTGTCCTTTAAGAT
AATTTGACATCATTGCATTTATTTGACATTCTAATTGTATTTGAGTGTGTGTGTGTGTTTGCGAGTGTGT
GTGTGTTTGTGTGTGTGTTTGTGTGTCAGTGTTTGTGTGTAGTGTATTTGTGTGTGTGTGTGTGTGTGTG
TGTGTGTGTGTGTGTATGTGTATGTGTGTTTGAGTGTGTCTATCCCTGAAGATCTGACCATTCTATGTTT
TTGATTTGGCCTGAAAATTAGTCTGTCTCTATTTCCTTGGTATGATAGTGATGAGACTGGGAGCCTTACT
TTGAGCAGTACAAATTTCACCTCTTTAAATTTGGATGCATATTGCAATTTCCTGGTGTGTTTTATACATT
CTTTTTCCTACATATACTGATTAATTTCCTTTGGTTTTGGTTTTTGTGTAGCAATAGATTCTTCGATTGA
GAATTCTTTCCTATGAACAGGAAAGTTGTCTTCTGCAGTTTATGTCAGAGATTTGTCTTTAGTACAGTGC
CCTGGGATATTCTTGGCAATCTAGACTATTCCTTCACGCCTCCTCAGAAGCTCAGGCTGATCAGTTCCCT
CCTTTTGTTTGCTGGGTCCTCTTTTCTCAGTTCCATAATAATAAGTTTAATAAGAACCATACCGACCCAG
AACCAAGAAGCAACTGGGGGTCAAATCCTAAGCTAGCGTAGTTCAAGATTCAGTCTGATTTTATGTAATC
TTTGGATTTCAGTTCATAAAGTTATTTGATCCTTGGAATAACTCCTACCACAGGAACAACTTTGAGTCTG
AGATGCTCATGATGCAACAACAGCAAGTGATTACTGACCTGCAGAAAATTCTCTGGAATATCAATGAATG
TTGTACAAATCTAATCAACTCACAAAAGAAAACTGATGAGTAATACACAGGGTGTGACCCTAGCACTAGG
AATAGAATCTGTCCACACATTCTTGTCTTTTAACTAAAGTGATGATCAGGTTCTATATTTGAAGAATTCC
AGGATGTCTGCCTTTAAAGGAGTCTCTAGGATTCTTACTTGTAGTTATTTTGGCCAAAAATAAACAGCCA
GTGAATATATATATTCACTACAACAAGAGGAAACAAATTTTCTAACCTGATTTTAAACTGCTCTTAATGG
GGTCTTGATCACTATTGTAACTACTTATAGTGGGAAAACTATCCAAAAACATTGGCATTACTTGGGGTAA
AACACATGAATGAAGAACATGGATGTAAGGAGAAACTGCTGTGTGAAATCCATGTACCTAAGTGCCAAAA
CCTCTGACAAGGGCTCTTCTGCCCTCTTTTTCTTGGTGTATAGTGAGTGAACCCTAGAAGGTCATGTGGC
TTTTTGCATCTTCTCAACATCCTGGACATTTCAATCATTACCTGCTATCAATTTCTTTCCAGATTGGCCT
AAACTTGGCTTATTATTCTTTGGCTTTGGAGGTTGACCTGGAATTTTTTATTTGAAAGATTAATTTTTGT
AGAGTTGAATTTACAACCAAGATGTTCAGGAGTTATGCCTAGGTTTTATCACATCTTTCCCTCAGACAGA
CCCTTAGGCTCAAAATAGTCCAGAGCACTCATCCTGTGTTGTATCCATGGCACTCATAACTATTGTTATT
CAAAATCATTTGATCTGAGTGAAATCTATCTTTAAGGAGGTTTTAGAAAAGTGATGACCATCAGACATTG
CTGGGGCTGTCAAATGAGAACCCATGTACAAATCTTCTGAAAATTCAACCTTTGATGCTGAAATTCCAGA
ACAAGAAGTAGGTGTTAGCAGAGAAACTGTGGGACATTAGTTTTGTAGTGGTAAACCTCAGAGTGGCCTT
GAAGTGGAATTGTCCAGATATCTATCAGCCAGCAAGTGAAAATGTACAATGTTATCCAGCCCTTCCAAGG
ATTTTTTCTGAGTTTTGTTATACATACAACCATTTGGCATTAAATTAGTCAGTCTTATCTGAGTCAAAAT
ATATCTGACAGGATCTCCCTACAATTCAAAGCATTTTTCCTTGGATTGTGGTTGTGGAGATTTCCTAGTT
GTTTGTGCTGATAGTTTTGGTTCCCATGTCAGGTATGATATGGTAAAGGGAACCCCTATTAGTAAATGCT
GCTCATTTTGCATTCACTGGGGAATAGTGAGTCAGAGGACTGAAGAGGTTCATATGTCACCACCAATGGT
CCATTGTCTGAAATTAAGCCTACTGTCCAGAGCCGTGTGAAATTCCTAAGCAGGGTTGGATAACAGGTCA
AGATACCTATTTTGAACTTCTTGTGTTCACTATGTACATATCCCTTTTTTTTTTTGCTTTTTTTCCTTAA
GTTACATTAGTAACCTGGGTGATTTCTTATATTACATTTAATTGGGACACTAACCACATTCTAAAAGTAC
TCTGCTTGTATTTGTGAACAAATGTATTTGGTTGAATTCAAAAGTGTGTACGTCTGGGTGTGTGTCTGTG
TGTCTGTTTGTCTGAGTGTCTGTATACATGCATGTTACCATGGGCAATATAATCTTCTAATGACCAATAT
GAGGAGACAAAGAAAGGAAGACTGCAGGATCCCCTGTAGCAGAAAGAATTGGTCACTGAGCAAAATGAAT
TGGCTGAGAAGATACATCATCATATCTGTGTCACTGAGATTATTTAAAAGCACGGGATGGGAGGACTCAA
GTAGATTACCTGTACTTGTAAACAGTCCTTTCAGGTGTTTAACTTTCTACATAGTTCTCTGCAGTTGTCA
GCTAGGAACAATTCAGAATATTGTTCTCCTACATTTAAAAAGAAATTCTGTCCACTATGTATACGTGATC
CATATAGATTCTAGCTATTGTATATTCATCCCTCCCATCTGAGCTCTCTAGTATTTTCTGAGCCCATTGC
CATTAAGTTTCCCGCAAATAGTTTTAGAATACTGATAAACAAAGTAGTGATATAGTTTATTTTATGCATG
AGCATATCCTTTAGATTTCATTGCCTTCCATTGGGAAGATTTTCAAGCAGCATATTCTTGCTTTAATATC
ACTTTAGTGTGCATGTACTTCCTGAAATATTGATTCTTTGGCTCTTGACAATTATTGAGTTTTAAAGTGG
AACCCAGGCAGATTTCTACAGTGGAGGAATACTGATTGCCTTCATTTCAGTTATGGCCAGGGGTCCCAAC
TCTTTCTATTTTTTTTTCTAGGTTGCCATATCTCTCCTTTACTGACATTAAGACATTGCAACATGATATT
ACACTATAAAACATAAGGATGATTGGTGTAATGTGCTGTTCACAATTCTATTTGTAGGAGTTTTTAAAAT
CTGAGAAAATATGCAGCCCTGTGAGACCCCTTTTCCTATTTTCTTGGGCATTAGAGAATGATCTCAGATG
AAAAATCATACTGTATTATCCTGCTGAATTGTGCTGTTGTGTTTTGTATAACTGACATGACAAGTCCCCA
CCAGGCATTTTCCACTATTTAGTATGAAATACTCCTGTAGATGCTAGAACTGTTCATAGATCAGGACTCT
AGCTCTCAGGGACAGAACTGTCCACTCGGAGCACTAAGTGTGCAAAAAAATGACAAAACCTAATTCATCT
GATTCCTCATAACAGTAGCAATTTGGTTTGCACTTGAAAGAACATGAGGCATCACATGGAACATGCCTCA
TGTTTAACGATTTGAGGACTTCTAAATCAACAACCAACCACTCTGATTGAGGCATGTCTTCACATACCTT
CGAAGAGATTTTTACCATCTTGCCTGATGATCTCCTATGTTTGCAAGGTGAGCAACTGGCTGTAGATGTA
TGTTGCAATAACTGCAACAATTGAATGCTGACTAAGGTACCTACTGTATTTGGTTTTTGGTTTGAATTTT
GATTTTTTTATTTTTTTGATTTTCCTTGTTTACATTTAAAATTTTGTTATTTATCTGTTACTTTTTTATT
AATTAAATGCTATATTACTCAGGATATATATATATATATATATATATATATATATATATATATATATATA
TATCTCATTGACTCCTCAATTTAAGTTGTTGTTTAGTAAATTAATGAGGGGCTATAAATAAAAAGGTGAC
CTCTACACATTCGCTCATAATAACCTCCTGAGTCATGTGTGGTTCTTCTTACTGTAACAGCACAAGTATA
AAGCAAGAGTGTTTTTTTGCAATTCTCATGCATCTTAGGATTCATCACTGGTTTACAGACAGGCAGAGCT
GCACAGGAAACTGTATTCTCGATGTAGTTTGTGTTTCATGCTCTGTGGATCCCAAAGTCATGATGAAAAA
AAATCCTTGCTGTATGCTGGCACTCTGAAATTAAGCTACCTTTATTATCAAAAACAAAGCAGATACTGAG
AAGTATTTCTCTAATACATTAGAGAAAATAAAAATATTCAATATGTGAATATAAAAAGAGGTCAGGACAC
ACAGAGATATATGCCTGTGGATTCCTTCAAATATAGAATCAGCAATGACTGCAGATTTCAATAATTCCAC
CAATTTTGTAGGAATGAAGTGTTTTATTATTGTTGGTGGTTTGTTTTTAGTTATTCTTGATAATGATATT
GTTGCTGAGTTCTATTTGATATATATTATAGCTTCTTTTGTTGAGGGGGTGTTTCGGGTTTTTACATTTT
CATTGGATAATTTTTATCTATTTTTCAAATATTTTGCCCCTTTCCAGTTTCCACTAAGAAAACACCCTAT
TCTCTCCCCACAACCTCTGCCTCCATGATGGTGTCATTACACCAGACCATGCTCTCCCTCCCCCTTACCA
TGTTTATTTGCCAGCAATTCTGGCAGTGGAAAGCAAAGGGCAGTGGATTTCACGCAGACCAGACAGAGGA
TTGTTATTTGCCCCTTAGGTCCTCTGGGATTCAAATTCTCAAAAAGATGATAGATGTTACAGTCCCTGTA
CTTTTGTTATTCCTTGTGTGGTTCATTATTTGGACTGGATAACACCCAAATAAAGGGAGAAGTTTTTTGA
GACCTGTAGGGACACATACAGGAGAAGTCATGCTAATGGTCTAAATTGCCAGGCATACCTCTAGGAGATT
AGTGTGCTCAGGATCATGCCTTAGCATCTCAGCATTGTCAGGGTAGGAGTAAATCTCTCATATCTCATTC
TGGAAGATATCGCAGACTGATGTCAATCAGATGAAATGAAGAAGTGAAGAACTCTCCTGGGAGTGGAGCT
GGTGAGTAATGCCTGTTGATGCACAATCGAAGCAGTGTTTAAGGGCAAGATTCATACTAGATTTGGGATA
TGGAGCCTTCAGCAGAGACCACATATCTCTGGTAGAGAGTGTTTGTTTTCTAGACAAGGAAGGGTGAGGG
GTGGTAAATCCTGCTCTTTCACAACATTAGATCTCACAATATAATATGAAGTGTTTTCCTCCAATCAATA
AGTGATTACTGTGGTGTTGCCAGAATGACATGACTTATAAGACCATATGTAAGAGACATGATGCTTGGAG
GAACAAATTTCATGTGCCTATAGATTTCTGCTATCAAACCAATGTCAAGACAAATCTACTATTTATGAAT
GACAGAGAGATTTACACAGAGTACCACCTTACAGATACAGAGCTACTTATGTACCATTACTGAAGTGATC
AGAATGCGAGTTGTCTCAGCAAGTCCAGCAACTGGAATCCAACTCTCCAAACCTGAATTCCTTCTATAAG
ACCCATGTGGTTTAAGGAAATTACAAACCTGCCACACATTATCCTCTGATTGTAACGTTTTATGGAGGTG
CAAGTTCTTAACCCACAGAAACTAAAAAATCTAGTTAATATTCCTATCTTATGGTCTACTTCATCCATCT
AATATAATTCTGAAGATGTATTAGTTTGTGTTTCATTTGACGGATTTACTTGGCTATTTGCCCTGAATCT
ATAGAAACTAGGAAGACCTGATTTAGAGCATTTCATACCTTGAAAAAATTGGTTTAGGGAATGTGATCTT
TGAGAATATGCAACTGAGCTGATTCTTATTTTTTGCCTTATTTTCAGTTTTTTTGTTTACATTTTAAATG
TAATTCCCATTCCAGTTTCCCCTCAAAAAACCTGATATCCCAGCCCTTTCCTGTTTCGATGAATGTGATC
CCTCTCCAACCCACATCCTGCCTCCTCTCTCCCACCATGATATTTCTCTAATCTATGGTATTACCCTTGA
GAGTCCCAAGGGTCTTCCCTCCCATTGATGTCAAAATAAGCTATCCTCTGCTACATATTCACAGCAGATT
GGTCATATGTCCATCTCTATGTTTTCTTGAGATGGTTTATTCCAGGAGAGTTTTGCATGGTCTGGTTTTT
TGATATTGTGTTGTTCTTATGGGGTTGCGAATCCCTTTAGCTGCTTCAGTCCTTTGTCCAACTCCTCTGT
TGGGGACTCAGTTCACAATTCAGTGATTGGCTAGAAACATCCGCCTCTGGTTTTGGCAAGCTCTGGCAGA
CCCTCACAGCAGACAGCTCTATTAGGCTCCTGAAAGCATCCATTTCTTGGTATGTGCAATTTTGCCTGGG
TTTCGTGCTTCTATTCGGTCTGGATTCCTACAGTTTGGCCAGTCTCTTGACAGCTTTTCCTTCAGGCTTT
GCTAGATATGTTTTCTCCATATGTCCACCTGTTATTATTTTTGCTTTCCATTCTATGTTCTGAAGCATCC
ACACTTTGGTCTTCCTACTTCTTGAGCTTCATGTGGTTTGTCAATTGTATCTTGGCAACTAGAAGCATCC
CTTTAGTTTCAAAGCAAACATGCAATATATTATGATGTGAAGTTTCTCCTAGTGTCAGAGAAGCAAAGTT
GGAGGCAGCAATACAAGGAAACAGGAACAAGAAAGCTTCCATTTAGTTAAGTCTTTGAGGTTTCTCAAAA
CACCAGTTTTAACAGAGTTGACTAATTGTTGGATTACTGGTAGCTAATTCATAGTTCTCTTTGCACTTTA
TGTATTTTAATCCACAATATTTTACTGTTTATTTTCAAACAGTTGGTAGGGGAATTTCTGACAGATTTTT
TTTCCAAAGTATGCTTTTTACTGGTATAAAGGAAACCTAAAGACATTTGTGTATTTATATTGTATTCTAC
ATTTCTTAATGTATTTATCAGTCTTAAGAGACTGTGATACATTGTTAGATTTTTTTGTAACACCAGAACA
CAGCCACGAGGTCACCTGAGATCTGAGTATGTGAATAGGCAGGTGTTCTCCAGGCAGTGGAAATTAGCAT
TAGAATACAGATAACTTCAAGGCAAGCCACAACTTTGGAAAGCAAAACACAACCTCCAACAAACAATCTA
GGCTCCAAGGCACCCAAGGTCTATCTATTATGTTACAAAGTTTGACTCTCAATTCTTACATTTGGACGCA
CAATGGTGTGGTCTCCAATACCACAAGGGACAATGTTCTAAATTCTTTTAGAAGCCTGGTTTTTAGGATA
AGAGTTCCATAAAAATATTACCTCAATTTAGACCTGTTTCCCTGGGTCGGCTCATGTCACATGTTATCTA
GAATGACTCCATCCAGATTACCAGCTTTATGTCAACTTTCTGTTACCAATATTATACGTTTTTAACCATA
TCTAATAACTTGAAAGCCAATAGTCCATAACCAAGGCAAGTAGAGCATATTTATACATTTAAAACCAATG
AGAAACAAAATTGAAGTGGCTACACCTATCTTTAATATATAGACCAAACATCATTTTTACCCTTTTATCT
ATGATTTTAAGAGAAGCACCTTGTCACCTGTTGAGTCAAGTAATAAGTCAGGGATTTTTTTAAGAGAAAT
AGCTATCAACTCTTGTATGAAGAAGCTGTTGGCGCTTTTAAGATCAGCTCGTGTAGACGCTTAGCTTCGG
GTCAGCTTCTCCAGCTAATCTAGACAACTGGCTCTAGGCACAGGGCTCTAAAAACCTGATTGAAACTGTT
TTTTATTCATTTGTTCCTTTTTGAAACGAGTTAAAACCAAGTCAAGGTGTGCACGACCAGCAGATAAAGT
TTTTACCATTTTTTCTTTTGAACATGAAACATAAAACATTTAAACAACGAGAAACAAAAACCACAGACAT
ACACTGACAGACATGGGGACATCCTGGTGCACCAGAGACAAACAATAGACAAATAGGGGAAAAAGCCAGA
TGGTGTTCAAGGCGACTATCCACTCGAGTGGCGCTGATATGGGCGATGGATTGTCTCAATTCCTGGACTA
GTCCACCAACGTGTTGAAACCCAATTCTGTAAGATACTCTGGCGGTGGTAAGACCGCAGGGGGGCCTGGT
GCTTGAGATCGATCAGTTTGTTGCATCTTTTCACTATCCTCTGTTTCTGACGCTTTTCGCCCTTCCCCCA
ACACTATCCGCTTTGCTGTTACAGCTGGGCAGTTCCCACGCGACCTCTGACGCCGTTTGGCGGTAGCTAG
AAACTGCATTCCACAGCTTCTGGATTTCTTCCATGAAACGGAGGCTTCCTCTTGGCACCAGCGATGATGT
AGCTTTCTGTGTCCCGGTTTCTCAGCACCAAATGTCCCGCGCGTGACTTTTCGCCAGCAAGGAGCACGCG
GACATTAGAAATCCTTACTGTGACCACTTTATCAATCTTAGAAAAGGAAAAGCCTTTTTAGATTTTTTAA
AATAGTTTCACATAATATGTAAATGAGACCACTTTGACTTCTCTCTTTTTTCATTTTTTCCCCTGGATAA
TCTTCACCTGTTGAATTGTTCTAGCTCAAAATACACATTCTGTACTTCATAGGTATGAAAAAAGTGTATA
TTCTTGTCTTGTTCCTGACTGTAGTGGAACAGCTTTGAATTTTTCACTGTTTAACATGATACTAGATTTG
GGCTTGCTGGATCTTACCATTGTTATGTTGAACTATATCTTCTATAGCTATGGCTTCTCAAGGACTTCTG
TCATGACTATTACATTGTTGATAAATGTATTTTAAACAAAACTTGTATTTATGGACTTAAGAAAGCTTAC
GTGGTCGAAGATTTTCTTTTTAATTTTCTCTTGAATCTGTTTATTGATAATATGTGTGTATAAGTAGAAA
TTAGTCTGCAATATTCTCTTCCTCTCTTTTCTGTCACTTGACTATGATTCTATCTCCCTCTCTCTTTCCC
TTCCTGTTTGCCTCTTTCTCCCAATGTTTCAATCCCTCTCCTTTTTTTCTGTCAATTGTTGGGTATTAAC
AGATTGAAAATAGGTTCTTAATGTATGTGATCTTTTTGTCCAATTAATGGAATAGTGTAAGAACCTTTAA
ATGATCTTTAAATGTCTAATCAAATTGTAATATTGAATATTTGAAGTCCTATGACCTTTTAGGTGGGAGA
TTTTAAATCCATGCCTCTATTGGTTAGTATGGTTCTGTTTAAATTATGCACATTTAGCTGATTTAATATG
GTTATATCAAATACATCCAGTATATCATGAATACTTTAAAACAATATTCTAGTTTTGGCAATGTAAATAT
AAAAATACAGGTGTTTTCTCCATGTTTTCTTTCTTCTCTTAAATTTTATTAATTCCACCTGTCCTTTTAC
CTAGCTCTTTACCTTGCCAAAGTTTATGACAATCTTGTTAATATTTTCCAAGAGCGAACTCTTGCTTTCA
TTATGTTTTTGTCCTCATTTTATTGATTTCATCCGTGATGAGTTTGATATATGTTTTACCCTTTCCACGA
GGCTCAAAGTCATCCCAAGAGATGGGGCAAAGAGACTGTAGCTTCCCAAATTGAGGGTTTATCAGAGCAA
AAGGATATCTTCAGGATAAGAGGAGTGTTGCCCTCATGACACTTACCAGCTGTGGTACCCTGCAGAACTT
CAAGCTATTCAACAGTCAAGAATGCAGTGAAAAGACCTGAGGGCTCCTACTGCTAACTGCCATACTATGG
ACAGTTATTTACTCTGTTGGATGGTTGAACAATTATTTGTAAGGGTTTATCATGGAGCTAGTATACAATA
ATTTATTGTGGAATATATAAAAACATAGGATTCAAAGAAGTAGAGTGAGATGTAGGAGGCATAAATGGGA
ATATTATCAAACTACCTGGGTGGGAATTCCCAAACAATAAAATATTTAATATATATTTCTCAATGTTATG
TATGTAGAAAATGTTTTATTTTTAGGATGTTTCATTAAGTTACTTTACAGAATTCTATTAACCACAACAT
GTCTGCCAATTCTGTGAGCTCTATGAGAGAGCATTATCTAATGTGTCATTAATAAATTTTAAAAGAACAT
CCACAGAAATAGTAAATATTATTTCCATGTACACATATAACACTGGGTTTATATAAAACATATTCATAAA
ACAAGTACACTATATATCAAGAAAAACATAAAATGGTCTACATATATAAGCATAATTTTCACAATTTAAG
AAATTCAAATTAATTAGAACCTTAATAATTATCATCCATAGACATTGCAGAAATGCAAAGGAAAATTATT
ATGACATATTTTTCATACCATTTAGAAAAAAATAGCCTATTAACACATAAGAGAGCTCATAAGAGTTTAA
TGGGTTATGGATCAAGTGGAACATTTCGATTCTCCTGGGGGCAATGCAAATTTCTTTAGGAACCTTGGAA
ATCAGTATAATGTTTCTTCAGGAAGGTGGGTATGGTTATACCTTGAAACACAACTCCAGATCATATAAGC
AAATGTTGATTCATCCTGGCATAGAGACGCTTGCTCCACCATGTTCAATGAACCTCTATTATAATATTCA
GAATTTGAAAATATTCGACTTGTCCATTAACAGATGAATGCATAAAGAAAATGTGGTGAATTTTCAGATT
GGATTGCTGCTTAATAATCGCAAAAGGGAAAAGAAAAGCATCCCATTCTCTGAAAAATAAACAGATTTGT
AGAAGTCATCTGAATGAGGTGGTCCAGATCAAAAAGTACAAATGGGATACATATTCACTTTAATCTGAAT
GTTAATTATTCAATCTGTGTAACTAAATGATTAGATTATTGTAAAAAGCTAGAGACATGGGCTAGTCTGT
CCTCATTTTGAGAAGTACAAATTTGCTTATGGATTGCTGAGGGATCCTATCAGTGAATAGAAAGGGTGAC
GAAGCAGGCAATATAGAGAAGGACACTTAATATTAAGGAACACTTGAGGCATTGAATGGAAGCCTAAGGG
AGTAGAAATACAAATTTTTATTTCAATATTTGTGAAGGTAGCTTAAAATTTATTTTACATGCAAGGACAG
ATGACAAAATATTTATGCGTCCATCTATGTGAAATTTCAAAAAGAAGTAAATCACAAATTTATGGAGTTT
ATATTTCAGTATACCTATATAACAAATAATGAATATGTGGTCCATATAATATATATATATATATATATAC
ATATGTATATACATATTATATAAAGAGACAGAGAGAGAGGGACAGACAGAGAGAGAGAGAGAGAGAGAGA
GAGAGAGAGAGAGAGAGAGAGAGAGAGAGAGTTTACATTAAAAATGGCTTTCCTCAAATTGGTCTTTATT
CATTGAATCCGCCAAGCCATTCTGATCATCATTTTTTCTAAGAGGGTGCTGAACCGTCTACATACACAAT
TCTACTTTAGCACTCTAGATAAAGGTGTTTCTCTTGGATATTAAATTTCAACTGCAGCAATTGCCTCCCT
ACTCAGAGATGTCAGACACAATTGTCTTCTCCATATGCTCTGCTCTCTATGTAGCAGAAGCCATGGACTG
GCCCAAGTGTCCACTTAGTTTGTGGTAAAATTCCTCAGCCTCTGAAAGATAAACTTAAATAAATACTTAT
GTTCTTCATATTGGGTTCTAATCCTGTTCACCTCCTTCAGTGTTCCTCTCCCTCTTTTTTGTGGTCATCA
GGCTCAGTTATATTGTGGGCTTTGAATACCTGCATTGTTCTCAGTCAGGTGCATGCAGATCCCCTCTGTG
GAAAGCCCTATCAGGCTCTCACTGCAAACACATACTGGCAACAGGAATATATCCAGGACTTTGAGTGTGT
TAATGAAATTGTTGTCACAGAGGTGTGGTCTCTGGATGGCCTTCCACTAAGCCTTTGCTTCTTTTTCTGG
CTTTCATTATTTTAGGCACAATAATTATAGTTTATATTTTTAATATGTGGGTGCACCCACCCCTCTAATG
TGGGGTATGTCTAGGTTCAGACGGCAGAATCTGTGGTCCTCTCTCTCTGTTGCTCAGTATTTCAGCTAAC
ATTATCCTAGTAAGTTTGTAGGAACCTCTAGCATCCCTAGCATCTAGGATTTTTCAGGGTTTACCCAAGT
TCCACATCCCCCACTGATACTTATTGTTATTCATTCAACTTTTCCTCTGGTTTAATCTTCTGTCTTCCCA
TAGTTACTACTCATTTTGTCCATCCTTCTATGCCTCTGACTAGTTCCATCCACCCCACTGTCTCTCATAA
TCATTTTGTTCCCTATTCTAAGTGGGTTTCAAGCATCAGCAATTTGGCCATTTACACTGTTAACAATCTT
GTGACCAAAGATTTGTATAGTGGGCATTCTGTACTTTTGGACTAACATTCACATGTCACTATGTACATGC
CATATTATGTCCTTTTCAATCTCTGTTACTTCAATATTTTCCTGTTCCATCCCTTTGATGTCTTAATTTT
TAATACTTAATTACTATTCCTTTTTTATAAACATAGCAAATTTCTCCTTTAATACTTCAGTTGAGGTATA
TCATATTCAACCACTTGCATTGTTATATATGGATCATGTTTGAGTGAATGCCAAGAGGTGAGTTGTGTAG
CACGGTCTTCCGGCAAAGCTCTTTGAAATTTTCTCTGAACCAACACGTTTCTATCTAAATTGGCTATACA
GTTAGTAATCCCACCAGCAATGGAGAAATATTCCACGTTCTCGGCATTCTGGTCCCTTATGCTACTGCCT
TATTTTTTATGTTAGCCATTGTAATTGGTGTAATGTACAATCTCAAGATCGTGTTGATTTGCCTTTTTCT
GATAACTAAGGATGATTAACATTTCTTGGTGTATTTCTCAGGAATTGAGATCGCTCTGGTGAGGATTCTT
GGTTTACCTCTTGACCCCCATTTAAAAGTTGGGTTATTTTGTTGCTTGAGTGTCTAACTTTTTCAGTTTT
TCATATGTTTTGAATTTTAGCACTCTCTCAGATGTAGGGTTGGTAAAACTCTTTTTCAAATCTGTAGGTT
GTTGTTTTGCCCTATTGACATTGTCCTTTGCCTTAACGAATGTACTCAGGTTACTAACATTTCATATATC
AATTGTTGATTTTAGAGTCTGGTCCTTTGGTATTCTGTTCTGAATAATTTCTCAGATGCAAATGTGTTCT
AGGCAGTTTCTTGGAATTTTCCTTCTATCAATTTCTGAATGTCTGATTATATGTGGATGTCCTTGATTGA
CTTGTCCATGAACTTTATAGTGGGAAGTAGAAATGGATCAATATGCACTGTGCCACATGCAGATTCCAGG
TAGGTTAGCATCATTTCTTAATTTGCTTCCTGTTCTCCATTGAATTATTTTGGCATCTTTTAAAAATTCA
TGGGATCATAGGTGAGTGGGTTTATTTAAGGGTCTTCAGTTCACTTCCACACATTTACCTGTCTGTGTTA
GAAACCCTATGAAGTTTTTGTTCACTATTTCCCTGTAGTATCTCATGGGGTTAGGAATGTTGATTCACAC
ACAACGTCTTATATTATTGGGAATTATTTTGGCCACCTTGTTTTTTCTTTGAAGTATTGAGTTGCAATTT
TGAGGCAGTTTGTAGTACGTTTTGTTTGGATGACCCTTCTTGACTATGCTACTTTTTCTGATCCATGAGC
ATGGGGAATTCTCCCATCTTCTGGGATCTTCTTTATTTCCTCAGAGAAAGAAATTTCAATTTTTTGTGAT
ATGTTTTTTCATTTACTTGGTTGGAATTATGCAAGATATTTTATATTATAGTATTGTGAATGATATTGTT
TCTTTAATTTCTTTCTTGCCCATGATGTTGTAAAATATAAAAAAAAAATAAAAGAGGTACAGTTGTCTTT
TACTTCGCTTGGTCTGACACGGTGGTGCCCCAAGATATCTGCTAGATCTAGGTGGAAACACATCCCAACT
CCTTGGCAGCCCAGTGACTCCGGCTGCCACACACTTGGCTACACTCAAATCATCACATGAAAGAAGACAC
AAAACAATAACCTTAGATTCATTTGATAAGATATAATTTCCTACCTAAACATACAAAGCCCAGTACCATT
CATCCCTTAACAACATTGATAACAACATGTAAATACACAGAGCAAGATATTTATATCTGCCTACATTATC
CTGCCACAGCTTCCATGCTTCTCCTCCTCCTCTCTCCTTCTCTCTTCATTCCAGTCTCCTCCTCTTCCTG
CAAACTTTACTCCTGCCCATGCATCCTTCTCATCCAATGACAGTTCTCCTCCTATCTCGTACCTGCCTCA
CCTGTGACATCATCCCATATTTCACCCATTTTATCTATTTTAAAAATCTTTTTTCTCAAATATAAGCTGA
GCACAACTATTATTATTTTGTAATTAAAAGAATAAAATATATCTAACACCCAGTCAAAGACTATATCAGA
TAAACAGAACATTTAGTTATGCATTCCACCTTAAGAAAGGCTTAATATCTATATTTTATCTTGGCTAGCT
AGTATACTGTCTGATAACTATCTAATAAAATGTGTTTATTCAGATTTAAATAACTGGATAGGCTATAGAC
TATAATCAGTCTTTACCCCCATCAGAAATATGAGAATGACCAAATATCTATACACATAGGAAGCCTAATA
TGGCTCCTAGAACTGAGAGGTTGTAGATACAAATCTCCATTAGCACAGTTACCCGTTAGCAACATGTAAG
TCAAGTCTTCAGCCTTCTGGCCCAAAATCAACCTGCAGACTCTTGAAATGCAGATTTTGAAGGGTTGATC
ACCCTGTCTTGGCACAGTTTATCAGTCAACTATTCTGCATAATTTGTCCTTTTTTTTTGGACATGAAGAT
GAAACAGGCAGTTTTTGAAGATGAAACAGGCAGTTTTGTCAAGTGGCTGCCTAGCCACAATGTATTGTCT
CATCTGGAGGTAGAGATGTTCAAATTCTTCGTTAAATCCGCCAAAGAGGAACTGTTAGGAGCAGCTGTTT
CTCAAGAAAGATAAATAACTTTAAATCTCAATTTTTTTGGATTCCTGACATTTTTAAAACTACCTATATA
AGACAATTTTACTGTTTTCTTTCTATCTTAATAATATCTTGAAAGTACTCTCACAAAGTCAACAATATAT
TTGCTATTTGGCCCTTAAAACACATGTGTAATCAACTCAGAAATTTGTAATGACATCAATAAAAGGACTG
ACTCTAAACCTTGTACTTTTAAACCTTTAATTAATATATTCTATATCAAAGCAAAGATATAATTTCAGTT
TAGTTAAAAAAATGAGATTATATCGGTATAAGTTAATCTAGTTAATTCCTCCCTGTTAAATTACAACCAA
CTCTAAATTCCTCATAAAAACAACTTTACAATAACCACTTTCAGCACCTCAAAGTCCATGGAATTGGGGT
GACGACTCCTTTATAACTTCTTAAAGCTGTCTATGGGTATTCAGAAATACTATGTGGTTGGAGGTAGGAA
GAATGAAGCAAATGCTGTAGCTTATGTGTCCTGACTGGATGCAGCTGAAAGTCCTTGTGACCAGGAATCC
AAGTAGGCACACTCCGTAAAATACAACACTCAATACCAAAGTTTAGAATCAAAATTTCATTTTGTTTTAT
TCCCCTGCATTAATTTTTTTCATTGTCAACCTCTATCAAGTCTGATCAGTGTGACTCTGTGAGGTCTTCA
GACCCTAATCACACTTTTTAAAAACACAAAGACAAAACCTTTTCACCAAAGAACTGTTTTCCTTAGTATG
TAACCAGAAAAGCTTGTCTCTTGCACTCTTTTCCAGAGTAATAATATAACTATAAAACTCAAAGTCATGC
TCATTATGAAAATTAAACATATTTTTAAAAAGGAAGTAAGGTAAATAATGAGCGTGATAGGCTTTTGTAC
TCTGTGATATCAGGAAATTAACCCAAATTCTTGTGTAGCACCTGTTAAGAGAATCTGAGCTTCCTGTTGT
GGTAGATATAAAAAATAACCACAAATCCTCGCTATCTGGCATCAGTGAGCCATATGGCCTTTAGTGGGTA
ATTCATAAAGCAAATCCAATACTTTCTATCAATTCCAATATTAATAAGAAAGATATCAAACCAAGACTTA
ACACCAAAATATATCCATCCGTTAAGCTCTCTACCCGGATTCACAGATTTTCCTTTAACTTTAATAACTT
CTGTAATATATGTCTGCATTCACTCTTGCTGGTTTTACAGACATTTATCACAACTGGCTACATGGAGTTA
TTGACCAATTTTTCCCTGTATAATTTCAGAACCATAGAAGAAAATCTACACGATTTGGGTAATCTCTTTA
CTCTCCTTAAAACAAATTTAAACACCTTCTATCGATTCTAAAACCAATAAGTAACTTAAAAGTCAGGACT
TTACTCAAAATATATCCATCTGTTAAGCTTTCTACCCAGAGCCACAGATTTTTCTTTAACCTTAATGACT
TCTATAATATATGTCTGCATTTACTCTCCCTGGTTTTACAGACATTCATCACAAGTCTCTCCTTGGAGGG
AGTGACTAATTTTTCCCTATCTAAGTTCTGAACCGTGGATGAAAATCCCAACCTTACTCAGGTAATTTCT
TTACACTCTTCTTTCTAAAAACAGACTTCATCACCTTTTAATAATACCTTGTAACTAAGAAGTAGCTTGT
GTAACTAGGATTTCAACCCAAAATTCCCATATAGCCCACATTAAAAAGAATATGAGTATCCTGAAAGACT
TTCTAAATGGTTTTCTTTTAAAAAACAGCTTTTAATCTCTAACTCTCTGAGCTACCATTAGTTATCACAC
ATCCTGGGACCTACAACCCACAATCCTAGGCAACTTCCCTGTTTCTTTGTTAAACACTATGCCCTTGAGA
GATCACATGACTTAGCATGGCACTGGCATCATCTTATTTATAAAATATAAACTTTCAACTCTTAGGATTT
CTACTGGATTCTTGCCCTTCACATTAGTTCTCCATCTATTGTTGAAAAAATATTTTTGTGAAGAGAAAGG
CCACTGTTGGATTTGAGTTAATTGTGTGTATAATCAATTTGAAGAAGTTAGTTTTTTTTCCAAGTACAGA
ATTACTCCAATAGGATATCTTGGTTGCTTATGTATACTATCATATCATCTGAGAAGAGTGAAAATTTAAC
TTCTTCCAGTCTGCTTTGTATCCATTTGATGTCCTGTGGTTTTCTAATTGCAATAACTTGTAATCTGGGT
CCACCATTTTCTAAATAGGTAAAAAGAGGAGACCACCTTGTTTTATCTCTGAGATTAGTATGATTGCTTG
ATGTTTCTCTCCATTTAATTTGATGTTTGCTATTGGTTTGTTGTATATTGCTTCTGGTATGCTCAGTTAT
GTGCTTGCATCAGGATCAGCTGAGACATCAAGAGAATACTCTCAAGGAGAAGTCTAATTGCTTTTCTCAA
AAAAGTGAAGATCAGTGAAGACGAAGACTGTGGACCAAGGAAGCTTTTGAAATCTAGCTCTGCAAACACC
CCTTCACTCTTTATCAGTCATATTTATATTTATATTTATATTTATATTTTCTCCAAACACAAGATATTCT
CCGCAGAGGCTGGTCTCTTTAAAACATCACATGATTCTTACTACACAAAAATCATGTGGCTCTGCACTAC
ATGATACATCCAGACAATACTTCTCCAAACTGCCTTTAAGCAGAGTTAATACAATAGCCTTTTGAATGAC
AGAATCGTAAGGTGGTTAAAGGGAGTAATTTACTTCGAACTGATTCTCAAGTATATAAAATTTCTCCAGC
CCTGTTTGATGAGATAGGAAATGCTGACCTCCTTCCCTCTTTTTAGAAGTTTATCATGAAACAAATCTTT
CAATATGTACATGATCTCCTCCTATCTTTGATGCTGAACTATATTATAAAGGGGCCTGGAAGAAAACTGT
GCAGTAGGTAAAGGAAATGTGCTACAGAGTTTTAACTGACAAATCCAACTTTGATCAGAAGAGGATATCT
ACATTAGATATCAACTTAGAAGCAAAGCTGCCCAGCAAAATAATCCTGACATACTATAGATAACAGTTTA
AGAGACAAGTTTATCTGATCTAATGGTTTTTGTTATTGCATACCCCAGAAACTAGGGCTTACAGATATAA
CAAAGCCTCCATACACCAGTACAAATGAGGGACTTTATTTCCTAGTAAGGAATGAAGTGAACAAATGTGC
TTAGTTCTTTTAACAGAGGTAAATTTCTATATATTCCTAGAACTTTCAAGATGCTTCTGAATAATTTGAA
GTGTTTTTTTTTTTTTTTTTTTGAAAATAAAGTTACTGCCAGGTTTCTTTTAACAAAACCCAAGGCCATG
AAATTACCCTGGATTATTCATGCCCAAACTACTATATCATAAAATGTCAACCTGCTCCATGTTGGTGAGA
GATATGATGGTTACATCTATTAATGAAAGAAGCAGATATGTTGGGTCTCATTTAGAATCCTAAACACATA
TCTGCCAAAGAGTTGTGTCTTTCTTCATAGAGAGAGGGAGCTCTGGCTTTTTAATACATTAGTGAAATAT
ACCAGGTACTCCTCCTCAACCATCCTGGATTACATTTTGAGAAACCCACTGACATCAATCCTGTTTCTCT
GTGTCTTCATTATGACTTAACGGCAGTATTCATAAATGATGGTATGAGATAGAAACCATTGTCCAAGGCA
TCTTTCTATACCTACGCATTCTCTCAACAGATGAAAAATTTTACTCATTTTTTTCTTACATGTTAGTAAG
ATAAATATGGGCTCAATAAGTTATTGTAACTGAAATGTTTTGGACTAAAACTTATAGGAAGGTCTTTCTT
CATTTAGAGAATAAATTTTGACTCTCACTAGGATGGTCAGATTGTGAAAAAGGAAAGTCTATCATCATAG
GCTAGGAAAATCACTATGCATTTTTTTCTGCATATTTATGCTATGATATACAGGGAAAGAAGGATCCTCA
CTGCATGTTCATAAAGTAATTGGAGTGATTCTATACTGACATTTGAACTACATACCAAAATGCTCCTGAA
CAAAAAATAGCACACACATGCCAGAAGAGTAGAAGGGAGGAAATAAACACAATGCTGAATTCATTGAAAG
AGAAACACGGAGAAAGTATATATGCTCAACAAAACCACGAACTTGTTCTTTGAAAATCTTTATAGGATGG
AGAAACCTTTAGAATAGTTAACTAAAATGCAGAGCGATTTTACCCATAGTAACAATATCAGTTAAGGAAA
GGTAAAAAGCAACAAGAGATGTGGAAATTAAAAAAAAATCGTGTCTCATTATAAAAGCTTACACTCAACA
GAACTGGGAATCTAGCAAAATATGAAGTTATAGACAGATACCATGTATAACGTTAAATCAATTCACTAAG
TCTCTAATGTGGAAGGAGAGTGTACAAAACTTTTTGAAGCTTTAAATAGAGCTGATTTGTACCCAATCTC
AGAACCTCTAAATTTCCCTCAATATTTTCATCCATAAGATCATGATGTAAATGTTACTGCAAATTGTGTG
TAACCACTCACTATAGTGACATGCAATCACTGTGCAATGTACCTTTCCAAGTGAATGAACCCTGCAGAAT
CAGGCTGGCCCACATGTCTAAGTTCTGTGGTTACTAAAACTATTAGAGAAGGGAATTAGAGAAGGGAAAC
TTAAACTCGTATAACATGAGACAGTTGAGGATCTACTCAAAAGAACAAAAGAACCTTGGATTTTTATTGA
ATGTGTGATATAGTAGCAGGTTGTATTCCTGAACCATCCTGAAGTCTGGATTGAAAATCCACTGCCATCA
ATCCTGCTATGCTCTTACCCGAAGTTGATGCAAACATGCTAACGAATGGTATGATGAAACCAACAAGGTC
TACATCACCTCTCTAGGCTTTTGGATACACTACAAATTAAGGAAGGTTCTGAAGCAATGCTCTATATAGA
TGGTAACACCTTCAATAAACATTAAACCAGGAACAAATGGACTTTGGTGGGTTACTGCAAATGAAATGTT
ACAGACACTAGAGTTAGAGCCAGAATACATAGTGAAAATGTATATCTGCCATCACATGAGAGAAGAGTCA
CTATGATTAGTTACTACCCATGTGTATGGTATGATCTAAAGGGAAAGAAGTATCCTCATATTTTCCAGAA
AGACATTAAAATCAAAATGTAATTCTTAGCTTTTCAGGTAAATATTTGCATTCCTCATGATTTTCTTGGT
CTCAGGTCTTAAGATATCTAGTTAATGTCTGCATAGAGGACAGAGGCTTACAGGGTACTGATTTGTCTGC
CCAAAACTGGCCAAAAGAACAGTGAGATATACTAACATTCTGATGACATACTGTGACTCACTGTTGTCTG
AGACTCAATGGTATAACCATGGGAAAATTTAGAATGTACAAAGAAGAAAAGGAGAGCTTAAGCTCAAAGG
TTAGTGTTGAACACAGAAAGGATTGCTATGACAGAAATTATTGGCAGGGTTCTTCTAACTAATATTCACC
AGGATCCCTGTCTGGGTTCCCCAATGCTGAGTTGCTAACACTTAAAAATGTTGTAATTAGCCTTTTAAGG
CTGTTTCTGTATATCTAAGCAATGTGTTAGGTTTGTATTAATGTAAATCTAAAACAATGATATTTCTTTC
AGAAATGGGCATATATGAGGGTCTGATACAATGGTCAAGATGGGGAGACTGACTTCACTGATATCTGTCT
GGAAGGGGAAGTTAAGTGTACATGATTGTTTTTAATGAAGTTTTTTCTAGGTGGGAAGATGTTTTCTCCA
CAAGACTGAAAAAGCTCAAAAAATACCTACAAGTTCCTCCAGGTACTGTTCAACGATTTTAACCACTCCC
TCAAGATTGTTTTACATAGTAGCTAAACATTCATAATCAAAACTGAATAATTAAAGGTAATGATAATTGT
ATTCATGGGAAATTAATTGTCCATGTGGAATTCAAAGTTAAGATCCAGTGAAAATAAAGAAAAGGACGTT
ACAGGTTGCAGTAGTAAACTCTCATTATTGTCCAAGGAAGGGCGCATTGGCCTACCACTTACCTTTTACC
GTTTGTACCACATACATGGAGATATTTTTCTGTCTATTTTATGATTGGAATACCTCATTCATTATTTCTC
AGGCTCATACTTAAGCAGTTGGCCAAAATCAATAACTAATTATTTTTAATTTTCCAGGTGCTGTAGTTCT
CCATGTAGACTATTTGCTGAACTATCTCAGAGATCCATTGACTTACTCAATATACCCCCACCCACCGTTC
CCATTTTGACCTTTGTGATTGTGATACTACCTGCTCAAGGGTGTTGCCAAAAATGAGGAAATCAATTTGA
AAAGGTTTTACATGATTTTTCCACACTTTCAACTTTATAGTTAGTCAGCATTTTACCATGACTTTTACAT
TTGATGTCTGTTCTGACAAAGCACGGAGAATTGGGCATAAGCCTGTGGGATTAAAAAACACACATATTTG
ATTCATTTGTATCATAAGAATGACAATTTTGTAGATTTATTCATTGAATATATACACCAAGATCACCTGG
TGGAAAAATTCTATGAATCACAGTGGGAAAACCAGGCTGCAAAAGACCAAATAAGTATCCCAAATTTACT
GGGGAGAAATCCAGGAAGACCAGCCTAAGTCCCAGGAACAAAGACTGAGAACAAAAGAAAGGAATGAATG
GACCATCGCCCATGTGTATTCCCAGGTTTGTCTCTTGGGGCCCAGGGTTTCTTCTTTTAGAAACAAAAGG
CTTCTACATGCATCAGCATTGCTCAACAATAGTCAAACACTGTAGGGGACCCAGAAGTGTCTGTCAATGG
GGTAAACACTTCTGCGGGGACCAGGATGGTCCAACATGTCCCCCTAATTTTTATTTTAATTATTTTATTT
CCAGTCTTAGGAAATTTTGGGGTGGTAAGCTCTTTCCTTTCTCTACAAAAATCTCTTCCTGTCTCAGAGT
TTCCTTTCTTTGGCGAGAATTGGTCCCAAAAATTTGCCCATCATTGGCTTACTGCTTCTTGTGAAGTTTG
AGCCCAATAAGGGCAGAGGGATTGTCTCCTACCAAGGAAAGCAAAACCTGCTTAGTCACAGCCCAAGATT
TGCAGTGCTGTTTGCACATGTTATAAGAAGCAAAAGCTGACTGCTACAGTGCCCTAGGACCATGTACCAA
GGGCCACAACATGGAGAACCATTGTCAAGCTGTTCCTTTTGATTTATATTTAGAATTCCCAATTGTCAGC
AACTACTCCCGAAAGTTTGCTCTTTGTGCAGACACATAGGCTGCAATAGCAATGTCTGGTATAATAGCAG
TGAAAATGTAAAAGTCTTTACCAAGGCACTTAAAGATCAGCCAACCTTCTCCCAAATAACTGTCAGGCAA
TGGAACCATGCCTAAGAACCGCACAACCAGGGAAAAGTTCTATATAAATGGCATTCCTGCAAAGTCACAG
ATTGAAATGGCAACATGAGTCACAGTGGCAATAACTACCGTGAGAATGAGGAGAGGTAGAGGTAACAGCT
GGAGTTTGATCTTCTTCTCTGTCATGTAGCAGTACATGGAGTGTCTGAATGCAGGTCATGGTGGAACCGG
ACAAAAAGCAGGGGTAACAATGACTGCAACAATGACAAAATCTCCGTGACAACACAACATGAGGGGTAAT
CCTCCATGTTCTTCCAAGGGCACAGGAATGACTCCAGGAATTCAAACCACAAAAGCTAAATGTTCATGCT
CCCACCATCAGCATGTCTCAACAACTACTCTGGCAGCTGGCACACTCTAGCAATATCCTGGAGAAAAAAT
GCAAATATGACCTCTTCTCCATATAAAATAACTGAACTGGATCATGCCATATGGCAATATGTAGATCCTC
CTATTTAACCTAGACAGAAGTATGCCTAGTTGTAGGGTTCCATAAACACTCTAAGAGTTTCTTGGCATTC
AAATTTTAAAATTTAAAATAAAAGGACCATTACAGTGACAAAATTACTTGATTTAGGGCTATTAGAAATT
CTTTTGTAAAACTTTTAAATATCATTTTATGGCTTCTCTAAAATTTTAAGGAAGCTCACTAAATGAAAAT
GTTGCATAATTGCCAGGATGTAAAGAAACAGCTTAAAAACCATCATCTAAATCTAACTTGAAATGGCAGT
TGGAATAAGTAAACAGATTGTAGTTTTCTCACAAGTTCCATAGCAATCTCTATCTGTTTGACTTTTTCTA
TTTACAAATATGTGTGAGTTAGTCAATATAACACTGGCAATCTTTAACCACAAACTTTAACTTCTCTTTG
TGATACCAGAGCATAAACACAACTTTGGAAACAAAAACTCAACCTCAATCAAGTAATCGACTTTCTACAT
TTGAGTCTGTCCAAAACTATGAGTCTATGCCTCATGCTACAAAGTTTGACTGATAATTCCTTTGTATGAA
CACACGATGTTGCAGTCTCCAATACATTAACAAAGAGCCATTGCCCTAAAATTTTTATAAGTTTGATTTC
TAGGATAAGAATTCCATAAAAAATATTATCCCAATTTAGACTAGTTTCCCTGGATTGGCTCATTCCACAT
GTTTCCTAGAATGACTTCATTGAAATAAGGTGACTTTATATTACCAATACTACAATTTTTAAGCATATCC
AATAACTTAAAAGCCAATAGTCTATAACCAAGGCATGTAGAGCTTATTTATACATTTAAGACCAATTAGA
AACAAAAATGAATTAGGTACACATATCTTTAATATTTATATCAAACACCAATTTTACTTTTTCTGATTGT
GATTTTAAGAGAAAGATTTTGTCACCTACTACGTCCAGTCATCAAAGTCAGGGATGTTTGTAAGAGAAAC
AGCCATCAGCTCCCTTATCAAAGAAGCTGAGAAGCTGCTTGTACCTTTAAGTTAAGCTGGAACAGACACT
TAGCTCCTGGTGTATGTCTCCAGCTGACCTACATTTCTAACTACAGGTGTAGGGCTCCAAAGGCTGATTG
AAACTGTTTTTTATTTATCTGTTCCTTTTCTGAAATGAGGTAAAACCAAGTCAAGGTGTGAATGACTAGC
AGATAAAGTTTTTACTATTTTTTCTTATCAACATGAAACACAAAACATTTAAGGAAAGGAAAACTGCAGA
CATAAACTGACAGACATGGAGACCTTTGTACACCAAGGACAGACAAGAGACATAGATGGAAAAAACTAGA
TAGTGGACAACCAAAGGGACCCATATAGCCTTCCTATGGAACCCAGAACCGGAAATAGGCATTTCTACAA
CAGGAGCTAGCAAAAAGGAAAGATGTAGAGCTTATTTTGACTTCCTTCTGCCCCTAGGAGAGCTCTGAAA
AAGCTTAAGCTCATTTTCCTTCTCTTTTTCCAAAGCAAGCATGGGGAGTCTGGGAGGACTGGTTTTCTAA
AAACCCTTTCTGTCTCATGTCTAGGATGTATAAACTAGCCCAAAAACTAAAATATAGCTCTAAAAGAACA
CATACACAAAAACACTTTACCATGACCTTGCCCTTCCCCCCCCTTTTTTTCCCACAAGATTTGCTTAGGC
CAGCCCAAATCACCAAGGCTGTTTCTGGTCCATCTTACCCCAATTTGTCCTTCTTCCTTTACCAACCTAC
CTTCCCAGATGACCTGTCAGAAAACCTCTTTTCTGATCTCGGTGAGACCTCCATTTGTCAATGCCCACTC
CAGCATGGCACCAAGACCTGGGTGTAAGCCTGCAGAGTTAAAAAACACACATATTTGGATCATTCATATT
ACAAGAATGCTAATTCAGTAGGTTTATTCACCAAATATATTGCCAAAGTTCACCTTGTGGAAAATTCCCG
GAAGCAAAGCCTTAAGGCTTCAGTAAGGAAAGAGCCAATTCATGCTCCAAATTTTTGGGAAGAAATCCAG
GAAGACCAGCCTAATTCACAGGAAAAAAAAAAGAAACTGAGATCTAAAGAAAGGAAGGAATGGACCATTG
CCCAGGTGTACTACTTTGGCAGGGCTTTTTTTTTGTTAGGAAAAAAAGCTTCCAAATGCAACAGCAGGGC
TCAGCAGGAGTCAAACATTGCTAGGGACCCAGAAGTGTCTGATCAGGAGGTCAAAAACTACACAGGACCC
AGAAGTTTCTGATAAGGGGGTTAAACATTTTAGGGGACCCAGGAGTATCAGGCAACACTCTTTTCAAGAA
GGCAGAACCCTCAGACTACAGTGTCTAAGGGACCCCCTCAGGCACATAAGGAAACATGAAAATTGAGTTT
TCACTTGATCTGAGGCTTCTCATTCCCTATCTATCCTTCTTTTTCTTAGCTATATTATGAATAGAGGATC
TTGGTCCAAGTCACAACTAATGTGTGCATGGACCTTGGAATTTTGGAAGGTAGATATTAGAGAAGAGATG
GTTGATGTCACTACATATCAGGAAAAATTGGGCTGAATTTGGGCTCACTGATTTCTAGTTTAAATTTCTG
ATGTTATGGGATATGCTGACAATGTGGGACTTTAACTTTTTTACAATGCAAATAGAAGTTGTTTAAGATA
AAAAAGACAATGAAATAGGGAAATACATCCAGGACAGAAGTAAACATGTAATCTTTGGTTAAGGTTACTC
ATTTATAATCTCAGCATGAGTTCTGATTGAGTTCCAGGCTGCCTTGCATGGCAACATAGCAAATTCCAAC
CCAGCATTTGCTAAAATCTAAAACAATAGCCAATGGAAAAAAGAAAAAAGACACCAGCTACAAACAAAAT
GACAACTATTTTTTTTGAATAACAATGTTAAGTACCATTATTTAGTGTGGTTCTAAAATTTTGCCCAAAT
GTACTACGTAAACAATCATCAAGAAGCACTATACTTTAATTATAGTTGGTGCCAAAAGAATTGTTGAATT
TTCCTAATGCAATGGGCCTTTTTATTACCATTGTAACTTTGTTTTCTTGCAAGCACAATCCATAGAGGTA
ACCAGGTCACAGGCTTCACATATAACTTCTACTGACAATGAAAGTTAAAAGCAACACCAGGAACCAGTAC
ACCTTTACATACTTGTAGTTTCTACCCATTCTTGCTGTTTTGATCAATATACAAGCTTTTTTAAAAATAG
GCAAAAATATAGAAATCAATCTACTATAACCTAGAAATTTAATTAAGCTTTACATAGCATCAAAGTCAAA
ATAGAAAGTCAAGTCTTAACTTCTTCCTGGTTCTTAACCTATTATTTCTGTAATTCTCATATTCTCAAAA
TACACAAACTTCAAGTGTGTGTCTCCATTAATTCACACTGATTCAGAGGAGTCAAACCTCTCCCTTCAAT
ATCAACCTCATTGAAGTAATCCTTCACTTCTGGAACCAGTCTACAGTACATAGTTTTAGCTTTTTAGAAC
TATTCCAGAGGGAAGATCATTACTTTCTCTGCTTCCCTCCTTGGAGCCACACTCCTTTCTTCTTGACACC
TAAACAGGTGGCCTGGAATGCTGCCTACCTCATAAGTCTCCTTTCTTTTTCTGTCCCTGATTTGAAAATA
TACCGTTTCTCTTGCCCGAAGGTCCTAGCTGGCTGCCCCCCTTTACTCTTGACATTTTTGCTCTCTTTCC
TACTCTTGGCAGACTCCGATTGGTCATCTTCCCTTATCTCCTTGTTGTTGGTGCTTGACACATCCAGCTG
AGGTTTATTTCGATTTGTTACAAGACATAACTCCAATTGTTTCTTTTTCTGGACAGCAAAGTCCCCAAAA
GAAGCCTGAAACTTCTTCTTTTCACCTAAGCCCCAGGGTACTTTTTCCTTGGGGCATCACTCCTGGAAGG
AGCTCTCCAGAAACACTGCAGACCTTGGACAATTGCATGGTGCAGCAGCTCCTCCTTTCTCTGGTGTCTT
ACAGTGTAAAGGCAGGTTGAGGTTGGCATTTGCATCTTTTATATGTGGGCCAGGTTCCACAGATGTTTCA
GCTAATTATTGGCCATGTGTTCTTTCTGTACCTGAATCCTCTTGGAGAACTGGTCTTTCATGGGGTTGGT
ACTCCTAGCCACCTCGATCAGCCTCCCTGAGTGTCATTCTGTGCAGACTTGTAGCCACAAATCTGTCACC
ACTGGCCATTCACTGGCCATGTACTCCAACTTGCATACATTTAAAAGTGTAGGAAAAAATATGGGCCTCT
GGGACACAGTAAAAACTGTGGGAATTGGATTGTATTTAACATGAATGAACCATGTGTTTATACAATTCAG
GAAGAAAAATCTGCCTTGGCAAAGGTATTTAGAACTTTGGGTTTGAATAAAGATATTCTATCCCTATCAA
AACCTTAAACAACTCTCTGTATCCTTAGCAACTGAGTGGTAATGAAGTAGTAAGAACTGAGTTGAGCTTA
AAGATAGCTTTATTGATCTGTCAGCAATTCACTGTACTTCTAGAACTGTTGGTCCTCAGATTTCTCTTTG
ACACCAAGCATATTTTTTCCTGCCACTATGTCCTAATATATGCCAGTTTACTTGTGTTTTCTACCAACAG
AATTTCCTCAGGAGGTATCATTCCAACACTCTACCACCCCTGTTGAGGAGGAGAGAATGAAGCATTTGAA
TAACCTTAAAATATCCACAAGATGCAAAGGGAAAGAGAGAATATTCACATATTACCCCTGAAAGAACATA
AAGGACAGGTATTCACAATGCATGTTTTTTGTGACTGTCTTGTGATGTATGTTAAGCACAAATTTCCTCA
CAACACAGTAGGCTACATCTCCATTGTATCCTAGTGTTCAAAATCATTTTCCTGATTGCATCTTAAATAC
AGAATGTGAAGTCAGATAGGAATGTGATGAGGGCACAGGCTATTTTGATTCCTTATAAAAGTAAATCATA
ATGTCTGGCCTGAATCATAGACTCGGAATATGAGTGGTAGTGTACAACTGTCGTTTTGAGCTTTAAGAAG
CTTGTACATGTGTTGACTTGTAGGAATTTCTAGGTGCTGTTTTTATGACCAATTGTAATTGACCTGAATG
TGCTTTGGGTTCGATAGTTTATGTGAGCAGCTGGAAACGCCCATTCCCTCTTACTGCCTCACAGTATATG
ATGGTATTGGCTACATGGGTATCATTGTTTTTCTATGATTTTGTTCACTGTACCTTGAAATAATGCCACA
TCATTGTATTTATTTGATATTCAAATTCTATTTGTGTGTTTGTTTTGCATGTGTGTGTGTGTGTGTGTGT
GTGTGTGTGTGTGTGTGTGTGTGTGTGTGTGTGTGAATTCCTTAAAGTCTGGGGATTCTATGTCCTTGAT
TTGGCCTTTGAATTAGCCTGTTTCTATTTCCAGGGTATGATAGTGACGGGACTGAGAGCCTCAAATTGAG
GACTACAATATTTCACCTTGTCTCACATTTGATGCAGAATGGTACCTCCTAGTTGCATTATAAATTCTTT
CCCCTTTAAATATGGATAATATTCCTTGTGGTTTTCGTGTAGCAATAGATTCTGTGATCAAAAATACTTA
CCTAATAACAGAGGAATAGTGTTCACAAGTTTAGGTTGGAGCCTTGACTGTGGGACTGTGGCACAGGGTC
CTGGAAGGTACTTGGCAAGCTATTCTATTGCTTCAAGCCCCTTTATGGAGCTCCAGCAGATCTGCTTCCT
CCTATTGTTGCTGGCTCTGCTGTAGCCATGTCCATAATAATGAGCTTAATAAGTGCTAAAAGGACCCAGT
ACCAAGGGGCAAGTGTGTGGCATGTCCTAGGCTGGTATAGTAGAGGGTTCAGCCTAAATTCATGTAATCC
TTAGATCCTTATTTCAGGACTGAATTAAATTTTTGGTAGATGTATAGATTAAATCTATGACTTTTATATA
ATTACTTTTTGAGTTCTATGTAAGTCTCAATATAGATTAAATTTATTACATAAAATTTTAATATTGTAAG
TAAGTCTCAATTTTTCACCTTGTGAAGAAAGGTGGCAAGAAAGTCAATCACTCAACTTAGGATGGAGGAT
AAGCTCTTGTTAGGACCAAATCTTCAACAAAGAAAATAAAAAGTTCAGAAACTGAACAAAGATCAAGTTC
GGCTATCTTCACTATCAACATCTCAGTGTAAACTTTAGACATGCTCAACGAAAAATGTTCTTCAAGTTAT
CACCTCCTAACAGACTGATGATGTCTCTGGTGTGTTATTGCATCCATCCCCATCTCCTTTTGCATTTATT
GTTGTGCATGAAAGACATTTATATATTCAGATTGGGTCAACTGTTAAGTTGTGTTTTATCCACCATCAAA
ATACTGGTAACTCTCTTGAGATATCTTCTCAGTGTCCCAAGTATGCTGTTGTGACAGTAACTTGCATTTT
CAGTACTATGCTGTATACTTTCCTGGAGACCATGATAGAGAAATCATGCATGTAACTGATTCCGTCTACA
ATAACTGTGGGTACCATATTATCAACGTGCTTCACATCAAGTGGGCCAATGTTAGTTACATTGTTTGTGT
GCTTTCTCAGTCAATATTTTTGAAAACTGAACTTGAGCAATTCTGTTGATTTTTTCAACTTCAACAGAAT
AATAGTTATTTATTACATTAAGCATGCTGTGATATTTAAATCTACGGTTTGCTTTTCAGATCTTAACTGA
CAAAGGCTGATTTTACACCCATGAACTTCACCTCACTAGATCTTAGTAAAAGAACAACAAACAAACATAC
AAACAAACAAACAAAAAGCTACAGCCAATCCAGACAGGAGCAGGCAGAAAAACACAAATACCCTCACATA
CAACTGTTTCTCTTGACCACAACCACTTATCACTACACAGAATCAATGACACCAGTTGGTTTTCTTGACA
GAATGTGAGAGTCATCTTTGTTTTTTCTGTCTTTATTAAGCACTCTAGTCAATTCATTCCTCATAGTGTC
TGTTGATGTGACTCCATCATAGCAATCTTTTCTATTGGAATACAAAGGTAAAGGACTCCCTTAAAAGGAA
TGCTAGATCCCCTTTGTTTCCTCTCCGCACTCTCAGTGTTTATGTCTTGGTGCTTTCAACTCAACATAGA
TCTCAGATGCCCTGAACATGAAGTGCTGTGTAGTCCCAGAATGCTCAGGCACTGGCAAGCTGAAGGACTG
CTTCACAGCGTCCCTCTTCCTAATTTCCATTCATTATCAGAGCACAGTGAAGCTGCTGCTCTTTCCACCA
AGAAGTACCAGTCTAAGTATGGGTAAAAAATCATTAAGATTAAATGAAAAGTGATAAATCACTCTGTGTG
TGTGTGTGTGTGTGTGTGTGTGTGTGTGTGTGTGTGTGTGTGTGTGTGCAGAAGCTTCTCCTCCTGAATG
GCATGGGAGAATTAGACTTCTAGAGAAAAATTATCTATGCACTCCAGAAAGGATCTGACCAGATGTAGTT
TATGGACATCATAATTCTCAAACTCTGAGGTAGTGGTCCTTAAATTCTTACTTCCCTTCTCAAAAGATAG
ATGTTACTTCCTCCTTTCTAGAAAGCTACCATTCTAGCTGAGGACTGAAACAGGGGCCTTTCAGTTATCT
TCCACAAAATTCCAACTTCAGAGATGGACAGAAACTTCCCAAGATGGTTCAACAAAGAAGGGATCTTAGA
ATAGATAAGTTTTGTGCATAGTGATTAAACAAGGTACATTTTCTGATTCTTCCACCATTTTCTGATGTCC
CTTTAACTGGCAATGCTTCTGTTTCAATACTGAGACCTCTTAATTAAAGTGTCTCTCACGTTCACTCTTC
ACTTTCAGATACTCCTGGTCTCCCAATCCTAAAACAAAACAAAACTGTCTTTTCTATTTGTCTCATGATT
ATTTGTATAAGGAGAACTGCTCATTTGAAAATAGTGTCTATGTATGTGTGTCGCTGAAGTCCATCAGAAT
TCACATTGGCAGGAGGCTTTTCTACCAGTCCTTCAGAGGGGTATAGGCTCCTTTGTGAACCTTGGTTGGA
GCTGAAGCCTGGGCCTTAGCTGGAGCTGTGGCCTCTGCCTTGGTCCGAACCTTTGACTTTGTCGGCCAGA
GCCTATGACACTTGGCCATCTAACTTCAAATCCTCTTCCCAAATATCAGGTGAGCAATAAAAGTCAGATA
GCGGAAGTTCTGAATGGGTCATTTTGGCACCTTGGGCTTGATGGCGTCAGGCTTCATCAGATCCTTGATG
TCCTCTGCTCATGCACTCACTATCTTTGCTTTGTTGGGCTTCATGTCAAGATATATGTTCCTCCGAGTCT
TGGGGTGAGTTCCGCTAAGAGATTCATATCTTAGTGACTCGTGTTTCTTGATGCCATTTCTGTGCTCTTT
GAGGGACTGGTTATAAGTAGTGTTGTTCTTGGACTTGGCTTTGTCTGTACAGTAAGTTGAGGCTCACACA
AACCCTAGGATAGGAAAGGAAGGAGCAAAACTGAGGTTTTTCCCAGACTGCACTGTTGCTCTGACACCAG
TGGATCTGTGCATCTGTAATTCCTTAAGTGGGCATGTGAGGAGTGACATAAACAAACAAGCAGGCAAAAC
TTGTACCTTTAAATACTTAAAAAGGAAAAGTCTCTGTAAAAACCCTCTCTGTCAGTCAAGTTCCCTACAA
ATGATTAATTGCAGCTACTATTTTGCAATATCTCTTTCTGTTATAGGCATCTCCTTTTCCTGTTAACTTT
TTACATCATGACTTCCTCGTGTTTCACCTTTTATGCTTCTTATGTGGTAAAAGTTCTCAAGAGAAGAACA
TATGAGCTTAGTGCTTTGCTTAGATGGCGTGTACTCTGCCTGGTAGAAATAGCTTCTACCACTACAGTCC
TTTAATTTTGTCTCCTGCATGTCAGGTTTGCTTCTGAACAAAAAGCTCTTCATTTCACAAAGCCATAATC
CTCAGTAATGAAAATGATCCTTTTTTTCTCTTTTTCAGATCTGGGGACCAAACACAAGGCCTTGCACTTG
CTAAGCAAGTGCTTTACCACTGAGCTAAATCCCCCCTGAAATGATCTTTCAAATCTTTCAGTTCTTTATT
CATTTGTAGTCTGAAACTGTTTTTTTTCTACTAAGTGATGTGTTTGATGACATGTGCATATGATTTAAAA
AACTGTGATTATGAGTGCTGCCTCCAATATTTAGTCTATTAACTTTTCAGTCTTCCCCTTATTAAATTCC
TATGATGACTAATTCTGCTTGCTTTTATAATTTCCTTATTCTAATTCTTACTAGTCTCCAACCCCCCCCC
ACCTTTTGGAGAGAAACAAAGCTCCTCTTATTATCTATATTTCTTTGACAATTTTGGCTTCCTACAATTA
CATTAAGTATATTATTTGTGCAACTTCAATACTTTATCATGAAACTATTATTTGATAATTATCTTTAATT
GAATTCTAAGGTCTCATAGAATTTTGCAGTGGGGATAGAGAATCTTTATGATAATGCTTCAATTTCATCA
TGACACTGAACCTATATGTAAAAGTCCATAGGTTATATGGTGCAGAGAGATGTGCTTATCTGTTTTTGAT
TCCAAATTTCCTGAAAAGAGAGTCCTAAGTGAGTCAGATACCTGGCTCATCTATTGGTCCTAGAAACTGA
ACCCTGGTCTCAGGTATATGTAGAAAATACTCACTGATGAAGGCCTTTACATGGCAACATCTATCTTAGG
TTCTGAAAAAAAGGATAAAGGGAAAGTAGACCTGTTTAGAATGGTTCTTTGTATCCACTCCATTCTGGGT
TGCCTGTAATGTGACAGGTCAGTTCACAAGGCAACAGCAAGCAGCACCTTGATCCACTCCAGAGATGCAC
CATGAGTCCAATAATGTTGGGATCACAAACATGAACAGAGTGGTGGAACTACATACCATATACAGCCAGG
TCTCTGCCATGGCTTGTGTCAGCAGGAGGGACCAGGAAGAATGTCAGAATTTCTCTGCTGTGCCACTCTC
AGGGAAGTGAAGAGCAGGGAAGACGCAAGACTTATATGTGTTGCACATCTACCTCTATAACCAAGCCAAA
CTCAGTCTCTGTCACTTCAGTTGAATCCCTTTTATACTCTCTCCAAACATCACATGCCTTCCACTTGTCT
TTCCTCTGCACCTATCTTGCCTAACATGTGTGTCTTTTTGTTTGATGTCATTCTAACAAGTGGCCTGAGT
TCACAGAAGTGGTAGAAAACTGCAGCATACCACAAGAAATTTGTGGGAGCATTTCACTTAATGCAGTACC
AACAAATACAGTTCAATTACACAATGTGGGTTAGAATAATACATTTGTATTGTTAACAAAGAATCCTTCA
TCAAGTATCCTTTTGCTTACTTACATTAACATAATATCCTTTCACCTTGTTTCTGTCAGTTACACATTCT
TTTATGTGTTTGCCCCATCAAAACATTATCCAACAGATTTTTAAAAAACTATTTTATTTCGAATTCTTAC
GTTTATTTTATTTCAGTCAGAAAGCAGAAACCCTGCTGCCCAATATAAGCTTGAAGAAGGACTAATTGAG
CAATTGAATGTAACCAATTGTCAATCAAAAAAAGAAAGTGGAAGTGAAAGACTGGAAGGATGTAAGTGGA
TATGTATATATGTATGAATACATGTGTATACATATACATATGAATTTATGTATATATGTATCTGTTTGTG
GTTTGGTTTCCTTGGGAAAAAATTCATGTTAAGAAGTAAAACAAAGAGAGTTTACTTTGGTTTATCCTGG
TGAAAACAACATGGTGGCAGACGGTTTAAACTGTGCAACATGCTGAATTCACAGACATGGAGGAGAAAGA
AATGAATATTGTCACTCCACTGACTTTATCTTCTTCTCTTTTTAGATTCAGATTATGTACCTACTTTATG
CCAACAATCATGGTGTTGGGAACAATCTTTTCTCAGTCAGATATTTCTGGAAATCCTAAGGATATGTACA
AGTTGATCATGATCATGGTGATCATTAATATTATTAGTCACAGTTTATAAAGAAACAAGGGAGGCTACCT
TTTCAACTATGTTGAATACACATTATTTCTTACACATTTTCCAAATAGCAACATATTGCTAGGTATATTT
TATGTTTATTTGTTTTATTGTTTTATTTTTTAGAGATAGTTCTGGAACTTGCTCTAGAAACCAGGCTGGC
CTCAAGCTCTGGGTTACACCTGCATCTGCCTCCTAGTGCTATGATTAAATACATTCACCAATATTGTCAA
GGGAAGTAATTCTTTTTAAAAATATTGTATTTTAAGTTTTAATTGTATGCATGTCTTTCTCAGAGTGGGT
ATGTATATAAGATTTCAAATGCTTATAGAAAACATAGTCCCCTGTAATTGAACTTATCTGGATCACCCAG
ATATTGGTACTAGAAACTGAATGTCAATCCTCCATCAAAACAGTAATCCTTAACCACTGAGACATCTCGC
CTTTCTTGAGTCTTCTTTAAAAGATAACTTTTAAATACACAAGGGAAAAATTACAGATAATAGAAGTGAC
CAGAAGTTTAGAAGCTGAAAATCAGAAGTGAGTCTATAATATGATTGTTAGTGTCAGATTCTCTTAAGGA
CTGGACATGGGAAGGAAAACACACCAGGAAGATCCAAGGCTTACTCTTCAATTCCCAATAAAGAAACCAG
ATAAAGGTGTAAGCACATAGGCGGACATGTCCTCCTGAGTTGCAGGGAGGAGGATGGAACAACCATATAC
ATGTAGAGATGGGAGAGAAATAGAAGTGGAGAAGTTCATATGCTGTGAATAGAGGCCAAACTGGAAAAGT
GATGGTATCAATGCCCAACATATCAAGAAGAGACCAAAATGTCTACAAAAAATACCCATTCAGTTGGTTT
TGTTCTGTCCAACTACTCTTGGGACTGGGGCCTGACCTGGATTGCTTAGTACAATGACCTGAGTTTACTT
TTTTGTTTTTTGTTTTCTATTATTTCAATTAACAATTTGTCCTGCTTCTCTGCAGGACCTATTCAATTAG
CTACATCATATTGTCAAGTACTTTTGCAGAGAGGCTCAGTCAGAGCATGACAAATACAGAGTCAGATGCC
TTCAACCAACCATTGAACTGAAAATGTGGTTCCCATTGGAGGAGTTAGAGAAAGGACTGAAGAAGCTGAA
GTGGTTTGCAACCCTGTGAGAACAACAATACCAACCAACCAGAGCTCCCAGGGACTAAACCACCATCCAA
AGAGTACACATGGACAGAACCACGGCTCCAGGTACATATGTAGCAGTGGAAAAACTTATTGAGCAACAGT
GGGATAAAAAGTCATTGGTCATGACAAGGCTGGACTCCCCAGTGAAGGGAATGTAAGGGTGGGGAGGTGG
GAATGAATGGGTGGTTTTGTGGGGGAACACCATCAAAGAAAACTGTAGGGATAGAATGGGGATTATGGAG
AGGAAACTTGGAAAAGGGATTACATTTGAAATGGAAATAAATAAAAACATTCCAGTAAATTATGAAAAAA
CGGAAAAATTATTCTTAACTGACCTTGCACATTCCATACAAATATCTTTACAGAGCAGAAAGAGGTGAAG
TATGGGGACAAAGTGTCCCTATTATACTTAGTTAGGAATACCTGGCTGTTGACAGGAAATTGTGTTCTGG
AACTTAGAAGGAAATCCAACAGCACCCACATTCCACCTCAAACAAAATGATGAACACCACTACTTACATG
TGGAGTTTACAATCATAGGAAATGCCATAATTTTATCTGCCTTGGGGTAGGATTTGTTGGACTATGTGTT
TGAGCATTCTAACAATAAAGACCGTCCTAATGCAGTGTGAGGTAAGATCTCACAGAGGGCTCCTTTGCCA
ATCAGAAATATGCCACCAAGGCACTGTCACCCCAAACACCAGAGGAAGGAGATGCACCCATGTCCCCAGC
ATAAACCATGAACCTTATCCAGTGTTCCTGGCCATATAAAGGAAAGGCACAGCACATGCTCTAGAGCATC
ACATTGGAGTCATCATGGGAGGCAGATGCTTGTACCAAATTGATGCAGCAAGGGATGCGGACATTTGCAC
TCGGGAATGTGGAGACTCCTTACCTTCTGCTGCCTCCCTCCTGACCTGGAAAGCACAATGGGCAGTGGTG
GCATCTGGGATGGTGTTTTGACACAGCATGGAAGGTGAGTCACTCCCGGGCCCACCCCATGAAAGGGGAG
ATGGAGGAAGAAAAAGACCATAGAAACCTTACTGAAACAAAACTTCGTAGAACCAACACAGAGCTTCAAA
CATAACATCCCATTTGGCCAGTTAACAAACTGAATGGGAAATGGAGATTTACAGTACAATATAGAAACAT
AAATAACCTTACAGGCCAAATGAAAGAACAATTACAAGATTTAGAAGACATTTTCCTAAGAATAAGACAA
AAGGCAACCTAAATGGCTAATCACTGTAGATTTTACAGACTTTTTTGGAATTCCTTTACACCTTAATTCT
AGGAAACAACTATATTTTCATAGGAAGGAAAACAATAGCAAATTACCAGGGTCCCACAAGGATATAAGAA
CAATTCAATCATAGTACATAATACAATTTGATGGGAATTATATTCATTTAAAAGACCACAGGAAGTCACT
CTCAATTTGTATGTAGATGATTTCTTCCTTATAAATATCAAATGAGAAGTAGAAAACAGTAGCTGATTTA
ATAGCACACTTCACAAACAAAAGATGGACCATCAATAATGATAAGCTGAATGAACCAGGAGAGGAAATAA
AATTCCTCGAGGTAGGGGTTGGGGAGTTAGCTCAGTGGTAGAGCGCTTGCCTAGCAAGCGCAAGGCCCTG
GGTTCGGTCCCCAGCTCCGAAAAAAAAAAAAGAAAAAATAATCCCTCGAGGTACACTGGTCCATTAAAGG
ACTATCCTACCACTTGAAGTAATTAATAAAATAAAATTAAAACTTATCAAGTTTGCAAAATAAAACAGAA
TCACAACATCTCATAGGCCTTTTGATATTTTTTAAAATAAATACCTTATTTACAGTTGTTGCTCCAGATA
CTATATAACATAATTAAAAAACATCTGACTTCAGCTCAGGACTGCGCCCGGAAGAGATAGTAAAGACCAT
AATACAATATACGCAGAAATACAATAATTTAATCTATCTTAATATAGATGATACTGTAATAATAGATATT
CTATTTCTCTATCCCATTCCTTCTTGATCTTGTCCTTTTATTATTTTTATTATGTACTGATTTGTCCCTC
TCACTTCCCCATCAATCATGTATGCATGCTGGCTCATAGTTCTCAACAGAGACTATGAACAGGTGTTATA
AGACCACAAGAGAAGACAAATGCCAGCCCAGTACTATATCCAGGAAAACTCTCCACTAACATAAATGTAA
TTGTGATAATAGAGGAAGGAAACAGCATATTCACACAGCACAAGGAAATAAAAGCAGTGTTAAGACATGT
CTCTCCAGTAGCTAATTTTCTGCCTAAAAACAGATAATATTTTCAGAAAGATATAATGATGTAAGAAGAA
TATGGGTGCCCCTCCTCGCAGGATAGTAAGTAAAGGGTGCATAATAAGTAATATAATGAGCTATAACATG
TTGCAGTAGGAAGAAAAATATGATTTGAGCATATTATTGATCATGGAGAAACAATCAATCCAGGTCAGAT
GTGCCTTGGGATATAACAAAGCCATATAGCACCTGGAGAGTGGGTTTAGCAGTAAACAGCCTCAATGTTG
CCTCCATAAGAAGCCTGGAGCTAGGACCTGAGGAAAGTAAATATTGGAGAAGCAATAGTTGAGACCACAG
AGCAGCAAAGAACTGTGAATGTTGAACTTTGTTCACTGATGTCTATTTTAATTTTCTGGTTATATGGGAG
ATTGTAAGGATGTGTGAATTTATCATTTTTTTTTATTTATGCAAAGGTAAGTATATTAAGATAAAAAAAG
AAGTCATGCCAGCAAGGCACAGTGTTCAGTTCTCACAAGCCTCCCACAGAAACTCCTGTCTTCACATGTG
ATTCCTTTCTAGGTATGAAACAAAGAGTATGGTAAAAGACATCATCACACATGTTACAACTTCACAATGA
TGAGTGCTTCAGAGGACTACACGATTTCGTATCTCTGAGGAAAACATTCTTGGAATGCAATCTATGTATA
TGGGAATTACCTATTTTTTTTTACTGGATGTAGGTTATTAATTTTGGCCAACTGCTGTTTTCTTTTGAGG
CAGTTTTTCTGTTCTTCTTTATTGTTTTTGTGGTGCACACTTGCTCTGCTCACTTTCATATACCAAGTTG
CTGGATTTGCAGACATAAGATTGATTTTTTTTCCAATGGCGTATACTCCTCATACTTACAGTGCTCTTGT
GCTCTCCTCGGACCAGAGTCTAAACCACACTAGGAGAGGGTTGGACTAGGTGGGGAATGGCCACTCCATA
TTAATTATGCAGCTCTTATTGTTATATGAAGTCAACTGCACTTGGAAATCTAAAGGACACAGGTACACAC
ACACACACACACACACACACACACACACACACATATCCTTGGAAATAATGGGAGTCATATCCCCACCTCT
GCTATGAGCAAAGAGATGTGAGTCCCTTGGATATAATAAAGGTACAGGTCTAAGCCCCAAGACTCCAGTG
AAGTTTCAGGAGTTTCCATATTGCAGTGGTTGTCAACTGAGTACTGAATTGCCCTCAGGGTGTATTAGGC
AATATCTGGAGACTTGAGAGGGAGTTTTGTTCCTATTAGTTAACAGTTACTGAGGTGAGGGGAAGAAATT
TCTGTTAAGTGCTCTATCCCTTGGGAACTTGCTCACTCTCTCATAAGTGAAACCCAATCCAGTCTCAGGC
TAAAAATCGTAATTAAACTCCATGTGTTATGATCAAAACCAGGGGAATAAAAGGATATGAAAGTAGAAAG
AGCAATGATAAGGAACAGAAGAAGAAGAATAGGAGGAGGAAGAGGTGGAAGAGGAGGAAAACAAGAAAGA
GGAGGAAGAAAAGGAGGAGGAAGAGAAAGAGGAGGAAGAGGAGGAAGAAGAGGAGGAGGAGAAGGAGGAG
GGTGGAGTAGAATGTGGAGTTGGTTTAGATGGAGTGAGAGAGAGATGATGGGAAGGAATCTTACTCAAGG
ATATTAAACCCATATACTGTCAAATAGATTTTAAAGAGTTTAAATGGGGCAGAAGAAGGGGCTCTGTGGT
AAAAAGCACTGATTTTTCTTATAGAGTTCCTGATTTTCATTACCAGCATGTACATGGTGGTTTGCAGGTA
TCTGTAATGGGAATCTGCGATCTTTTTTGGTGTGTTTTTAGGCAGTGACAGTGTACCCACATACATGAAA
GACAAAGATTTTTTTTAAAGGTTTAAATGACTTAATTCACTGAGTGCAATAAAGTAACTGTGTGTGTGTT
TGTGTTTGTGTGTCTGTGTGTGTGTGTGTGTGTGTGAAATTAAGAAATTATATTTCAGAAGTACATACAA
GCAGACAAGTAGTAGTGGAGGTGAGCTTTGCAATCACTCCCCACTTATAGGGCAGGATTTTTCAAGAAAT
ATAATTAAAAGGATTAAATTATAAAAGACACCACTGGGGCTAAAGTCCTGGTCAAAGTCTGATGAGTGCC
TAGCATACAAAATGCCCCTGGGTGTACTCTGTAGCCACAAATGAGAGACAATGACACTATTGAAAATGTG
TTTGCCGGACAGGACAAGCAAAGAAGAGAGAGCAAAGAGGTTTGGTAATCCCAAAAGTGCGTAGGAAGCT
GGAATTTAAGTCCTAGGGAAGTACCATGCACAATGTTTCTTAACACAGGCGAAGGAATGTGTTTTCTGCT
GCCTGTCGTTATGAGGAAAGCTTGTTATTTCTGAGAGATAGACTTAAGTCAGAGGCAAAGAGTTGTCCCC
AGGATTCCTTGAGACCCTGAGACTATCAATGTTGGAACTTCTAGAGTGAGTAGTTGATTGGCAGGGGCCA
AGGCACAGATGTCTGTCACAGAGACCAGTGCAGTATCTCTTTGACCAGAAACAACATGTTTCATGCTAGA
AGTTACAGGACATTTTCTCTACAGGACTCCTTGGAAGTACTGCCAGTTTTAGAGGCCAGTGGGTCTTGCC
TGCAGTTCTTATGAAGTAAAATGTAAGCAGGCTGATGACCTACAAATGAATTTGACAGCATTATTCTGAT
ATGTTTTTATTTTCCAAAAGATGTGTGCTGGATTTGTCTCTCAGTGGTACTTGATTAAATCTGCCAAAAT
CATTAGGAAAAGTGTATGAGGTATGAGTACTAGGATTAAAGGCTTACAACACCATATCCAGCCCTATCAT
CTGGAACAAAGGGAGCAGCTAGAGGCTATGAATGAGTGGTGTCAACATCAGTGGAAGAGTGAGTGTATAC
ACCAAGATGATGTACTGTGCGTGTGTGCTACAGTGATCAATGTCATTCCAGCTAGAGATGAGATTCAGCC
TTTGTGGAATGTGAGTTTGCTTTGCTGGAGTAAACTTACTGGAAAACTTTGGTTTTGTTTTGTTGTGATT
GATCATTGACTTGGGGTGGTTTGCCTTCCTCTCTGAGCATGGTAACCAGGATGCCCTGGACAATCAGAAT
AGTGCCAAAATCAAAGAACTTTTGATAAAGTGCTGGGGCTATATAGCACCCATCTGGATTGACTGCCTTC
CTGCCCAAGACTTGGAAAATCATAGCAGTGTTAGATGGCTCTTCCTCCTGATCAAAGATATTACCCTAAG
TAATGCCCCGATTGTTTTCCCTCTTCCATGGCACAATCAATAAAATCAAATAAAAAATAAATGAAGTTAC
TGGTTATGTATTTGAATAAGGCAAATTCTCCCTTAATATATATACTAGTCCCACTACACCAACATATATC
TCCAATTCTGTGGCAGACCCAGTGTGTGCAAACACCACACAGTTTCTTGAACTCAATTAAACAATGAAAG
AACATACCACACAATAGCTTCTGACTCAATTGATAAAACATAATTTGATCATCTAGACATACAAAATCCT
ACACTCATTCACACTTTAAGAATAATAATAGCAACCTGTAAATACACAGAGAAATTTTAATATTTGTGGC
AATATCCTCTCAGCTCTTCCCTCCTCTCACTCCCATCTCTTCCTCCTCTAAAACTTTTCTCCCTCCCTTC
CTTCCTTCTCTCCCAGTGATAAGCTGTACCTGCCTTCACATGTATAGTAACATCACCCTACAATCAGAGG
TGCAGAAAAAAGGAAATGCTGTAATGTTACATTCTTGTTGTTCTTGTGGAGGACTTTTTATGAAAATAAT
AAAAGTCCTATTTTCTACACCATATTCTGACCACAGTTTCCAAACCCAAATCTCCTCCTAGAGCCTCATC
ACCCACACATAATCTCTCCTACCTGCGCTTACGTTTTGATTATACATCCATTTGAGACATCATTGGAGAG
AAACAATAATACCTTCTACTGTGGTTTCAATTTGGAAGTGATATTTTGCTAGGAATTTCAGTATTATTTC
TTTCTCCTTAATAGATCTTTATTTTGACCTATTGCACAGCCTTGTTTTGTAAAAAAAATAATTTAGCAAA
TACACATGTACCAAGAAGGGGCTTTGGGCTAATTTTGAAGAAAGTATTTTGAAAATTTTCCTTAGGAAAG
CAAAGTTGAAACAAATCTACACAAAGGGGTCACTAGAGTTAATTAGGATTACTTGTGTATATAGAAAATT
TTTTCTTTGTTTTCTTTTTCTCTTTTCTGGAGAAATTCAGCTGGTCAAGTTGGTGTACATCATTAATACC
AGTACTTCTCTTTTAAGAGATTTTTCTTCTTATTTACAGATGAGCACTAATTGAAGGATTGTTTAAATTT
AAGAATTATCTTTTGTTTGTTTCTTTCTATCCTCCTTCCTTCTTCCTTGGATTGATCTATGAAAATGAAA
AGTTTTGTCACATAAGCATAAGTAACCTCTAGCTCATACTATTGTAAAGTAGGAAGAACTTCCTGACCAA
AAAGTAGAATAAACAATAAAAATGGCTACCAGTTCCTCTGCCTACAGGTGACACAGGGAAATACTAGAAA
GGTGATACTGTGATGATGTGAAAATTTAGAGCCACGTTCCTTCAAATTTGTCAGTGTTCTGCCTTCAGTT
TCTTGTGGATAGAGATTTTTTCAGGAATTCAGATTGTTAAATCATAACATTCAACAATCTTCCGATCTTA
TTTATTGTGTGTTTGCTTCTTAGTCCTGGTCCAAACACAAATCTTTGTCTCCATTTTTGTCCTTGTTCTG
TCTCCCAAACACTGGCTCTCAAGTTTCTAAGGCAATTAAGGGGAATGGAAATCCAAATTAGATATGCTGC
CCTTTCAGCTCTCATCGTTCACAATGAAATGGGGGTACTGATTAAGATAAACTGCAGGAGTAAATGAAAC
AGAAACTCCTGCTGCTAGGAAAAAGAAAGAAATTGGTGCCTTAGAAGCTGAAGAGTAAATATGAGGAAAA
CCTTTCACTTTGATATGCTTCTCAGATGTTCTCCCCATCCAATCAGACACAGAATTCAGAACACATAGAG
ATTTATTACATCCTCAAACAGCTGTGACAAGAGAAAGGGAATACACTGTCCATCATTTTAATCCAAAGTG
GCTCTTTCAACAGTTATATTTATGTATCTGAATAGGCTTATTACAGTAATTCTCAACCCTACTGGGTCAG
AAACCCTTTGTGATCGAATGGCCCTTTTATGGGGTTCAAATATCAGATGTCTTGCAATCAGAAATTTACA
ATAAAACTCATAACAGTAGCAAAAGTTACAATGAAGTAGCAATGAAAATAATTTTGTGTTTGGGGTCACA
ATAGCATGAGGAACTATATTAAAGATTTGCAGCATTAGGAAGGTTGAAAGCCTCTTCCTTAATGCATGGG
TGTCAATTACAATCATAATTTAAGAGCAAGCATTGGGGCTGGGGCAGTTCCAAGCATTTGCCCTTGGGCA
TCACTCTCGGAGCTTTGCGAAGCAGACAGACAGACATCAAATCATGATTTCAGATCTCGCTTGGAATTCC
ATTCTAAGGGCAAATTTGTGTCCAACTAAAAGAACTCATTTTTGATAGTAAACATGGGCACTGTTGAGGC
CAGAGCAGAGCACGGTGATAGAACTTTTGCCTAGCATTCTTAAGCACAAGAATCAATCCTCAGCACTTTA
GGTAAAAGGAAAGGAAAACAGGGGGAGCAGAAAAGAATAAAATCCCTGGAAGAACTGAGAGATAAAGCAG
TGTGAGCCAAACAGCTGAATAGTATCCAACTAAGTACAGAATCATAATACTATATTCTGCTGTGATCTCT
TTCATTTGTTCAGTGACTTGTATGGGATCAACGTTATCCAAGAATATATACAACAGAAAAACTAATTTAC
AATGAAATATTATAACACATCCTATTATAAAATTCCATTACATACCATACCATATGTTCCCTGTGCCACT
CTCAATTCTAGTTTCATCTTAGTTTGTCATTCAGTAGTAGCCATTCTGCATGCATTCAACCAACACTCAT
ATGTGTGCTCAGAGGGCAGTCTTTAGAAGATCTCATTAGCATGCTTCAGTTTTTAAATATGACTCAGAAT
CTTCTCTTTCAGTTTTGAAAGTTAAGTTGCATTCAGAAAGTCTTCCTGCCATTACATAATGGAGAAATGT
GGGACACACTCCTCATAAATAGATCATCAGGCACAGATGGATAATTAGACATAAATAATTGTGTAGGAGG
AGAATGCATATTCTGAATGCCTTGCCATGAGAATGACAGGATGCATCAGTGGATAGAGGTGCTTACTGCC
ATGCTTGATGACCTGAGTTCCAACCTGAGAACCCAAGTGTTAAACGGAGAGAACCAACTCCCATGGATTT
ATTTCTGAAATGTAGTGGCAAACATCACACACACACACACACACACACACACACACACACACACACACAC
ACACACACACACAAACACACACACAGTGAGAGAGGCGGGAGACAGACAGACAGAGAGAGAGAGAGAGAGA
GAGAGAGAGAGAGAGAGAGAGAGAGAGAGAGGGAGAGTAGAGAGAGAGAAATTGATTACTTGATTAATAT
CTAGAACTATTATCACATTTTATATTTTAAAGAATCTTCAGTTCTTTCCTCACGAATATTTACTTGTAAA
TAAACTCTATTATTCTCTAGTCCTCTTGGCTAAAAAATATTTCTTTTTTTTTGTTTTGTTTTTTTTTTTG
TTTTCTTTTTTTTATTTTTTATTAACTTGAGTATTTCTTATATACATTTCGAGTGTTATTTCCTTTCCCG
GTTTCCGGGCAAACATCCCCCTCCCCCCTCCCCTTCCTTATGGGTGTTCCCCTCCCAACCCTCCCCCAAT
TGCCGCCCTCCCCCCACCAGTCTAGTTCACTGGGGGTTCAGTCTTAGCAGGACCAAGGGCTTCCCCTTCC
ACTGGTGCTCTTACTAGGATATTCATTGCTACCTATGGGGTCAGAGTCCAGGGTCAGTCCATGTATAGTC
TTTAGCTAGTGGCTTAGTCCCTGGAAGCTCTGGTTGCTTGGCATTGTTGTTCATAAGGGGTCTCGAGCCC
CTTCAAGTGTTGAGAGATTTTTAATAACTACTTCTTTTTCTTTAGGAATTATAGGATTGGTTAGATGGTT
TATCTGTTACTGATTTAATTTCATACCTGGTGATTGTCTAGAAATTTTTCTATTTCTATATTTTTCAGTT
TTTGTTAATATAGAATTTTGCAGATGGATCTGATGGGTATTTTCAATTACCTCAACTTCTGTTTCTATGT
CTCCCTTTTCATTTCTAATTTTGTTAATTTTGATACAGTCTTTCTGTCCTCTGGTTATTCTGCCTCAGTG
CTTATCATTCTTGTTGATTTTCTCAAAGAACTAGCTCTTGGTTTTGTTGATTCTTGGTACAGTACTTTTT
TCTTTCTACATGGATAATGTTAGCCAGGAGTATGATAAGTGCCTGCCATCTACATCTCTTGTTTTCATCT
CCTTCCTCCTCCTCCTCCTTCTCCTCCTCCTCCTCCTCCTCCTCCTCTTCCTCTTCTTCTTCTTCTTCTT
CTTCTTCTTCTTCTTCTTCTTCTTCTTCTTCTTCTTCTTCTTCTTCTTCTTCTTCTTCTTCTTCTAAGCT
TTATGCTTTGCTGTCAAACTGCTCATGTATGCTCTCTTCTGTTTCTTTTTGCATTCACTCAAAGCTATAC
GTTTTTCTCTCAGGGCAGCATTCATTGTACCTCATAAGTGTGGGTAATTGTGCTTTAATTTTCATTAAAT
ATTGAAAATATCTTTAATTTATTTCTTTCTTCCATGACCAAGTTATCAACTTTTAAGTTAGTGTGGAATT
TCTGTCCTTTCTATTGTTTTTGACCAACGGACTTAGTCACTAATTATATGATAGGATGCACAGGATTATT
TCTATTTTCCTGTATTTCTTGATGCTTGTTTTGTTACTAACTTTGTGGTCAAGTTTGGAGAAAGTACCAT
GAGGTGGTGAGAAGTTACATAGTTTTCTTTTCGGTAGAATGTTGTATAAATATCTATTAAGTCCATATAA
TTCATAACTTTGGCTAGTTTCTCTATGTATCTGTTTCATTTCTGTTTTCATAATCAGTCCAGTGATGAGA
ATGGGGTGTTGAAAATATATACTATTATTTTTCGAGGTTCAATATGTGATGTGACTGTGTGATTTACTTG
TGTTTGCCTGTATTTTTTAAGGAAGCTATTTATCTTTTTCTTAATGGCCTCCATCATCATGATAAATTTT
ATTTTACATCTAAATCTGGCTCTCTGCAGTATTTGCTTTGGTGAAAGAACTGTACTCTTATCATGCCATG
TAGTCCTGGTTTCTGTTTCTAAGGTTTCCATGCTTGCCTCTCACCATCAGCTTTTCTGTGGTGTTAACTT
GTCTTGCTGACTGTGACTGTGGCTTGATCAACCTTCAGGCTTGTGTGTCAGAACTTCTATAGACCTCCCT
TTTTTCAGCAGGATCCGGGAAAAGAGAGCTCTGCTCTCATGTATATAGGCATTCCTGGCTACTCTTTTTC
AGCTGGTCTCCCTGGAAGAAACAAGAATTCTACACTTGCTGCTCATATCCCTTTTTACCCAGGGGTCACA
AATGGAACTAGGACATTTCCTCTTGGGTCAGGAATGTGTGAAAAATGTTACTGTCTCTTCTCCGGGTCAA
GTATTCTCCACTATGGGATTTGGGTGCAGGGAAATGTGTTACCTCTTCAGTTCATTTCCAGGTGCAGCCA
GAAACTAGCAGCATCCTGACAATTACTATTCTAATATTTCAATATCCAGAGACATTATGCATTTACTTTT
TAGGCTAGGTATGTGGGCAGAAGTGGGCAAAAGGGGCAGATTGTCTTGAAGTCAGTATGGTCTGTTTTCT
GAGAGTTCAGCTCTCCCCCAATATGCAATTTGTGTGCAATTTGTGTGTTATCTGTTCATTTCATTTCTGG
ACACAGTCAGAAAATGAATGTGTCTTCCAGAAGAATTCTTCTTTGTGTGTCCTGAATCCACCAGGCAGGT
TACTTGGAACAAAAAACTTAGTCTTATTTTTGCTCTCATGTTTGTAGGTGCTCCAGTTGACTTTCTTTTA
CCTCTCATCACAGTTTGAAATCTAAGGGTCTTGCCCTTAACTGGTCCTTGGTCTTGGAACTCAAGGGGCA
CATATGGCACTAGGCAATTTCTTTGTCAGTCAGGCATGTGGGCCGAATGTAGTTTTCTCCTCTGCAATCT
CAGGAGTGATGGCACTTCTTGTCTCCAATCCTTTTAACCTGAAGTTGTGCTTTATTTTTCAAAGGATTTT
CCAATATCTAATGGCATACTCCTGAGATTTTTTTCCTTTGAGCTTGTTTATATACTGGATGATATTGATG
GATTTCCATATACGGAAACATCTCTGTATCCCTAGTCTACTTGATCAAGGTAAATGACCATTTGATATAT
TCTTGCGTACTAATTCTAAGGATTTTGTTAAGTATTTTTTGATATATATCCATGAAGAAATTTGGCCTAA
AGTTCTTTCTTTGTTTTGTACACCAGTAGATTCATAGAGCAAATTGGGGAGTCTTGCTTCGGTTTTGATT
TTGTTCAATGTTTTGAGAAATATAGGCAGTTGGTCTTGTTTGAAGAGCTGAGAGAATTCTGCAGTAAAAC
CATCTGGCCCTGTCCATTTTTTTGAGTCGTGGCTGTGCATGACAGTGCATATTTCCATAAAGATTATGAA
AGGGGTTTAATGGCTTAATGACATCAGTTTATTATCAGTAGCCAGTATATGTCTATAAAATCATACATTT
CTTCTAATTTTTTTCATGAAAGTATGGTTTTATGGTTTTGAAGAAGGATCTGGAGTTTTATTTTATTTTG
TTTTGTTTCATTATAATTTTTCTCAGATTCTTCTGTTATGTTTCTTTTCCCTTTTTATTTTCCAAATTTG
GATAATTACTCTCTGCTGTCTTCTTTCCCTGACTAAGGACTAGCTATCATGTTGATTTTCTGAAAGAACA
AGATCCTACATTTCTGGATTCATTGCATAAATCTCTTTGATTCTACTTGGTTTATTATTGACCTATACTT
GACTATACCCTTCTTACCTTCTCAGTTTTAGAGCTTTCAGATTGGCTTTTAAGCTCCTTGCGTATGAATA
AACCAATCTATATGGAGTCATGTTATTCCCTTTCCCGGTATCTGGGCAAACATCCCCCTCCTCCCTCCCC
TTCCTTATGGCTGTTCCCCTCAAAACCCTCCCCCCATTGCTGCCCTCCCCCATAGTCTAGTTCACTGGGG
GTTCAGTCTTAGCAGGACCCAGGGCTTCCCCTTCCACTGGTGCTCTTACTAGGATATTCATTGCTACATA
TGGGGTCAGAGTCCAGGGTCAGTCCATGTATAGTCTTTAGGTAGTGGCTTAGTCCCTGGAAGCTCTGGTT
GCTTGGCATTGTTGTACTTTTGGGGTCTCGAGCCCTTTCAAGCTCTTCCAGTTCTTTCTCTGATTCCTTC
AACAGGGGACCTATTCTCAGTTCAGTGGTTTGCTGCTGGCATTCGCCTCTGTATTTGCTGTATTCTGGCT
GTGTCTCTCAGGAGAGATCTACATCCGGCTCCTGTCGGTCTGCACTTCTTTGCTTCATCCATCTTGTCTA
ATTGGGTGGCTGTATATGTATGGGCCACATGTGGGGCAGGCTCTGAATGGGTGTTCCTTCAGTCTCTGTT
TTAATCTTTGCCTCTCCCTTCCCTGCCAAGGGTATTCTTTTTCCTCATTTAAAGAAGGAGTGAAGCATTC
ACATTTTGATCATCCGTCTTGAGTTTCGTTTGTTCTCGGGATCTAGGGTAATTCAAGCATTTGGGCTAAT
AGCCACTTATCAATGAGTGCATACCATGTATGTCTTTCTGTGATTGGGTTAGCTCACTCAGGATGATATT
TTCCAGTTCCAACCATTTGCCTACGAATTTCATAAAGTCGTTGTTTTTGATAGCTGAGTAATATTCCATT
GTGTAGATGTACCACATTTTCTGTATCCATTCCTCTGTTGATGGGCATCTGGGTTCTTTCCATTTTCTGG
CTATTATAAATAAGGCTGCGATGAACATAGTGGAGCACGTGTCTCTTTTATATGTTGAGGCATCTTTTGG
GTATATGCCCAAGAGAGGTATAGTTGGATCCTCAGGCAGTTCAATGTCCAATTTTCTGAGGAACCTCCAG
ACTGATTTCCAGAATGGTTTTACCAGTCTGCAATCCCACCAACAATGGAGGGGTGTTCCTCTTTCTCCAC
ATCCTCGCCAGCATCTGCTGTCACCTGAGTTTTTGATCTTAGCCATTCTCACTGGTGTGAGGTGAAATCT
CAGGGTTGTTTTGATTTGCATTTCCCTTATGACTAAAGATGTTGAACATTTCTTTAGGTGTTTCTCAGCC
ATTCGGCATTAGTCAGCTGTGAATTCTTTATTTAGCTCTGAACCCCATTTTTTAATAGGGTTATTTGTTT
CCCTGCGGTCTAAATTCTTGAGTTCTTTGTATATTTGGATATAAGGCCTCTATCTGTTGTAGGATTGGTA
AAGATCTTTTCCCAATCTGTTGGTTGCCGTTTTGTCCTAACCACAGTGTCCTTTGCCTTACAGAAGCTTT
GCAGTTTTATGAGATCCCATTTGTCTATTCTTGATCTTAGAGCATAAGCCATTGGTGTTTTGTTCAGGAA
ATTTTTTCTAGTGCCTATGTGTTCCAGATGCTTCCCTAGTTTTTCTTCTATTAGTTTGAGTGTGTCTGGT
TTGATGTGTAGGTCCTTGATCCACTTGTACTTAAGCATTGTACAGGGAGATAAGCATGGATCGATCTGCA
TTCTTCTACATGTTGCCCTCCAGTTGAACCAGCACCATTTGCTGAAAATGGTATCTTTTTTCCATTGGAT
GGTTTTGGCTCCTTTGTCAAAAATCAAGTGACCATAGGTGTGTGGGTTCATTTCTGGGTCTTCAATTCTA
TTCCATTGGTCTATCTGTCTGTCTCTGTACCAATACCATGCAGTTTTTATCACTATTGTTCTGTAATACT
GCTTGAGTTCCGGGATAGTGATTCACCCTGAAGTCCTTTTATTGTTGAGGATAGCTTTAGCTTTCCTGGG
TTTTTTGTTATTCCAGATGAATTTGCAAATTGTTCTGTCTAACTCTTTGAAGAATTGGATTGGTATTTTG
ATGGGGATTGCATTGAATCTGTAGATTGCTTTTGGTAAAATGGCCAATTTTACTATATTAATCCTGCCAA
TCCATGAGCATGGGAGATCTTTCCATCTTCTGAGATCTTCTTCAATTTCTTTCCTCAGTGTCTTGAAGTT
CTTATTGTACAGATCTTTTACTTGCTTGGTTAAAGTCACACCGAGGTACTTTATATTATTTGGGTCTATT
ATGAAGGGTGTCGTTTCCCTAATTTCTTTCTCGGCTTGTTTCTCTTTTGTATAGAGGAAGGCAACTGATT
TATTTGAGTTAATTTTATACCCAGCCACTTTGCTGAAGTTGTTTATCAGCTTTAGTAGTTCTCTGGTGGA
ACTTTTGGGATCACTTAAATATACTATCATGTCATCTGCAAATAGTGATATTTTGACCTCTTCTTTTCCG
ATCTGTATCCCCTTGATCTACTTTTGTTGTCTGATTGCTCTGGCTAGAACTTCAAGAACTATATTGAATA
AGTAGGGAGAGAGTGGGCAGCCTTGTCTAGTCCCTGATTTTAGTGGGAATGCTTCAAGTTTCTCTCCATT
TAGTTTAATGTTAGCAACTGGTTTGCCGTATATGGCTTTTACTATGTTTAGGTATGGGACTTGAATTCCT
ATTCTTTCCAGGACTTTTATCATGAAGGGGTGTTGAATTTTGTCAAATGCTTTCTCAGCATCTAATGAAA
TGATCATATGGTTCTGTTCTTTCAGTTTGTTTATATAATGGATCACGTTGATGGTTTTCCGTATATTAAA
CCATCCCTGCATGCCTGGGATGAAGCCTACTTGATCATGGAGGATGATTGTTTTGATGTGCTCTTGAATT
CGGTTTGCCAGAATTTTATTGAGTATTTTTGCGTCGATATTCATAAGGGAAATTGGTCTGAAGTTCTCTT
TCTTTGTTGTGTCTTTGTGTGGTTTAGGTATAAGAGTAATTGTGGCTTCGTAGAAGGAATTCGGTAGGGC
TCCATCTGTTTCAATTTTGTGGAATAGTTTGGATAATATTGGTATGAAGTCTTCTATGAAGGTTTGATAG
AATTCTGCACTATACCCGTCTGGACCTGGGCTCTTTTTGGTTGGGAGACCTTTAATGACTGCTTCTATTT
CCTTAGGAGTTATGGGGTTGTTTAACTTGTTTATCTGTTCCTGATTTAACTTCGATACCTGGTATCTGTC
TAGGATATTGTCCATTTCCTGAAGATTTTCAAATTTTGTTGAATATAGGTTTTTATAGTAAAATCTGATG
ATTTTTTGAATTTACTCTGAATCTGTAGTAATCTCTCCCTTTTCATTTCAGATTTTGTTAATTTGGACGC
ACTCTCTGTGTCCTCTCATTAGTCTGGCTAAGGGTTTATCTATCTTGTTGATTTTCTCAAAGAACCAACT
TTTGGTTCTGTTGATACTTTCTATGGTCCTTTTTGTTTCTACTTGGTTGATTTCAGCTCTGAGTTTGATT
ATTTCCTGCCTTCTACTCCTCCTGGGTGTATTTGCTTCTTTTTGTTCTAGAGCTTTTAGGTGTGCTGTCA
AACTGCTGACATATGCTCTTTCCTGTTTCTTTCTGCAGGCACTCAGCGCTATGAGTTTTCCTCTTAGCAC
AGCTTTCATTGTGTCCCATAAGTTTGGGTATGTTGTATCTTCATTTTCATTAAATTCTAAAAAGTTTTGA
ATTTCTTTCTTTATTTCTTCCTTGACCAGGTTATCATTGAGTAGAGCATTGTTCAATTTCCACGTATATG
TGGGCATTCTTCCCTTACTGTTATTGAAGACCAGTTTTAGGCCGTGGTAGTCTGATAGCACGCATGGGAT
TATTTCTATCTTTCTGTACCTGTTGAGGCCCGTTATTTGACCAATTATATGATCAATTTTGGAGAAAGTA
CCATGAGGAGCTGAGAAGAAGGTATATCCTTTTGCTTTAGGATAGAATGTCCTATAAATATCCGTTAAGT
CCATTTGGCTCATGACTTCTCTTAGTCTGTCGACATCACTGTTTAATTTCTGTTTCCATGATCTGTCCAT
TGATGAGAGTGGGGTGTTGAAATCTCCCACTATTATTGTGTGAGGTGCAATGTGTGTTTTGAGCTTTAGT
AAGGTTTCTTTTACGTATGTAGGTGTGTAGGTGCCCTTGTATTTGGGGCATAGATATTTAGGATTGAGAG
TTCATCTTGGTGGATTTTTCCTTTGATGAATATGAAGTGTCCTTCCTTATCTTTTTTGATGACTTTTAGT
TGGAAATTGCTTTTATTTGATATTAGAATGGCTAGTCCAGCTTGCTTCTTCTGACCATTTGCTTGGAAAG
TTGTTTTCCAGCCTTTCACTCTGAGGTAGTGTCTGTCTTTGTGTCTGAGGTGTGTTTCCTGTAGGCAGCA
GAATGCAGGGTCCTCGTTGCGTATCCAGTTTGTTAATCTATGTCTTTTTATTGGGGAGTTGAGGCAATTG
ATCTTGAGAGATATTAAGGAATAGTGATTATTGCTTCCCTTTATATTCATATTTGGATGTGAGGTTATGT
TTGTGTGCTTTCATTCTCTTTGTTTTGTTGCCAAGACGATTAGTTTCTTGCTTCTTCTAGGGTATAGCTT
GCCTCCTTATGTTGGGCTTTACCATTTATTATCCTTTGTAGTGCTGGATTTGTAGAAATATATTGTGTAA
ATTTGGTTTTATCATGGAATATCTTGGTTTCTCCATCAATGTTAATTGAGAGTTTTGCTGGATACAGTAA
CCTGGGCTGGCATTTGTGTTCTCTGAACGTCTGTATGACATCAGTCCAGGATCTTCTGGCCTTCATAGTT
TCTGGCAAGAAGTCTGGTGTGATTCTGATAGGTCTCCCTTTATATGTTACTTGACCATTTTCCCTTACTG
CTTTTAATATTCTTTCTTTATTTTGTGCGTTTGGTGTTTTGACAATTATGTGACGGGAGATGTTTCTTTT
CTGGTCCAATCTATTTGGAGTTCTGTAGGCTTCTTGTATGTCTATCGGTATCGCTTTTTTTTTAGGTTAG
GGAAGTTTTCTTCTATGATTTTGTTGAAGATATTTACTGGTCCTTTGAGCTGGGAGTCTTCACCCTCTTC
TATGCCTATTATCCTTAGGTTTGATCTTCTCATTGAGTCCTGGATTTCCTGTATGTTTTGGACCAGTAGC
TTTTTCCGCTTTACATTATCTTTGACAGTTGAGTCAATGATTTCTGTGGAATCTTCTGCTCCTGAGATTC
TCTCTTCCATCTCTTGTATTCTGTTGGTGAAGCTTGTATCTACAGCTTCTTGTCTCTTCTTTTGGTTTTC
TATATCCAAGGTTGTTTCCATGTGTTTTTTCTTGATTGCTTCTATTTCCATTTTTAATTCCTTCAACTGT
TTGATTGTGTTTTCCTGGAATTCTTTCAGGGATTTTTGCGATTCTTTCAGGCATTTTTGCGATTCCTCTC
TGTAGGCTTTTACTTGTTTTCTAAGGGAGTTCTTCATGTCTTTCTTGAAGTCCTCCAGCATCAGGATCAA
AAATGATTTTGGAACTAGATCTTGCTTTTCTGGTGTGTTTGGATATTCCATGTTTGTTTTGATGGGAGAA
TTGGGCTCCGATGGTGCCATGTAGTCTTGGTTTCTGTTGCTTGAATTCCTGCGCTTGCCTCTCGCCATCA
GATTATCTCTAGTGTTACTTTGTTCTGCTATTTCTGACAGTGGCTAGACCGTCCTATAAGCCTGTGTGTC
AGGAGTGCTGTAGACCTGTTGTCCTCTCTTTCAGTCAGTTATGGGGACAGAGTGTTCTGCTTTCGGTCGT
GTAGTTTTTCCTCTCTACAGGTCTTCAGCTGTTCCTGTGGGCCTGTGTCTTGAGTTCACCAGGCAGCTTT
CTTGCAGCAGAAAATTTGGTCTTACCTGTGGTCCCGAGGCTCATGTTCGCTCGTGGGTGCTGCCCAGGAG
GCGGCAGCAACCAGGAAGACCTGTGCCGCCCCTTCCGGGAGCTTCAGTGCACCAGGGTTCCAGATGGTCT
TTGGCTTTTTCCTCTGGCGTCGGAGATGTGTGTGCAGGGAGCAGTCTCTTCTGGTTTCCCAGGCTTGTCT
GCCTCTCTGAAGGTTTAGCTCTCCCTCCCACGGGATTTGTGTACAGAGAACTGTATATCAGGTCTGTTTC
TATCAGGTTCCTGTGGTGTCTCAGGCAGGGGTCCTGCTGCTCCTGGGCCCTCCCCCACGGGAGCCCAGAG
GCCTTATACAGTTTCCTCTTGGGCCAGGGATGTAGGCAGGGGTGAGCAGTGTTGGTGGTCTCTTCCGCTC
TGCACCCTCAGGAGTGCCCACGTGACCACGCTGTTGGGTCTCTCTCTCACCGGGTCTGGGAGCAGAGAGC
TGCTGCGGGCCGGGATCCGCGGGTGTGGGACTTCCGGTAAACACAGAACGTGCCCGGTCCTAGAGAAATT
CTGCTTCCTTGTGTCCCAAGCTCACCAGGCAGCTTTCTTGCAGCAGAAAATTTGGTCTTACCTGTGGTCC
TGAGGCTCATGTTCGCTCGTGGGGTGCTGCTCAGGGGCTCTCTGCAGCGGCAGCAACCAGGAAGACCTGT
GCCGCCCCTTTCGGGAGCTTCAGTGCACCAGGGTTCCAGATGGTCTTTGGCTTTTTCCTCTGGCGTCCGA
GATGTGTGTGTAGGGAGCAGTCTCTTCTGTTTTCCCAGGCTTGTCTGCCTCTCTGAAGGTTTAGCTCTCT
CTCTCACGGGATTTGTGTACAGAGAACTCCAGAACAATTAATTTTTAATTTTATTGTATAGCACTATTTT
AGCTGTGCACTGTGTGTTTATGTATGCTTTGACTTCCTTTTCATTAAAGTCTATAAAATGTCTTTAATGT
CTCAATTTCTTCCCTAACCAAGTTATCATTGAATATAGAGTTGTTCATCTTCCAAGTTTAGCTGGGTTTT
CTGTTGTTTTTCATGTCATTGAAGACAATAATTATTCCATATTGATCTGGGCTCATAGAATCCATGTGGA
TAATTCGATTGATATATATCCAATAAGGATTGTTTATGTCTGATTATACATAAAGGCTTGTTTATGTCTG
TTTATTATTGGTTTTCTCTAAGGAAGACAGAAAATGAAACCTGTTTAATTAGATCTTTCAGTCCAGCTAC
ATATGTAGACACATTTTTATCCACTGTCTGGTAGTCAGTCTGTGTGTCTGAGTGTCTTTAGTCTGTCTCT
GTGTGTACATGATGCATGTATGTGTATATCATCAAATTCAGTTTGCCAGACTTCTGCTATACACATTTGG
TAAGCAAAGCATCTCGTCTACAATAAGTCAAATAAGCACTAATCTTCTGATAAAGATTCCTACAATATTA
GCTGGGTCCTCTTGGTATCATTTAATGTCTCCTATCTCTCACTGGATTCCACATAGAGTAATATTTGTTC
CTTGACCAAGTTGGAGAATAATTCATAAGTACGTTATACTCCATCCACTACACATTAGACAAACTCTTCC
AGTAATCCATCACCTTTTGAAGGTTAGCTAGCATCCTAGGCACAAAAACTGAATAAGTTTACCCTTCTCT
TGCTATGTTTTAAAACAATGATTCTATTTGGAATAATTATTAGACTCATTGGGGAAATGATCCCATCCCA
CAACTCCCTGTACCCACATCTTGTGAAGAAGATGGAAGAACACCCAGAAGTGTGAAAAATCCTGAGACAA
AGTGCAACTTCTGAGGAATTTTGACCACATCCTTAGACCAAGAGGAAACTGCATATATCTCAGAAAACAG
GAATATAGGAACAGATACCTGTAGGTATCAGTGGTTGTGGTCTGTGTCCAGAACTGAACTGACATGGTCA
AACAGCTGCTTGCAACCAAATCCCAAGGGGGTGAAACCTGGACCCTTGAAAGGGCAGACACTCCTTAAAA
ATTAGAGGAGACTAACCTTTACTCCCATGAACAAAAATGGAATCACCTAGTGCCAGCTGTGCCCACTGAT
CTCTAGGTCCTATGAGCCATCAGGGGTAGAATCTGTCTGAATTCTGCAAGCTTAAGGGATGGAAGGTAGT
CACCAGGATTGCCTACACACCTGTGAGCAGAGGCATAACCAACTTTTCTACTACAAGTGACCTGATGGGT
GGATTCAGGACATACAAAGAAGGTAGTCCTCTGGGACAGGATACTCCAGATTGCTGGCTGTGCCCTGAAA
AATTTATTTCATCCCACAGCTATATATGCACAAATCCTGTGGGGAAGAGAGCTGTACACCCAGAAAGGTG
GATCATCCTGAGACTGCAGGACAGACTGCCATTTCTGAGGACATTTGACCACATCACTCAACCAAGGGGA
AATTGCATAGTGCCTCAGGTCACAGAAATATAGGCAAAGTAAGGTTCAGGTACCTGAGCTTCTAGTCTGT
GCTCTGAATGGAATAGAACCGGTCAAACAACTCCTTGAATCCAAATCCTATGGTGGAGAGAGTTGGACCC
TCTGAAGTGTGGACACTTCTGAGAAATCAGAGGAAAATACCCTGTGCCCACATCCCAACCCAAGAGGGAA
TTGCCTAGTTTCAGCTGTGCCTCATGAGTGCAGGTATTAGTGGCAGTCAGTGGCTGGACACTTTTGATTA
CCGCCTGCTTCAAGAACAGAAAGAATGTCACCAGTAGTGCCTACACACTTGAGGGTTCTAAGAAAAGGCT
GAAAGAAAACAGGAAAACAGTTCTACAAGAGTATTGACATAGAGGCCTACAGAAGGGTCAAACCACTGTC
AGAAACAACAAAACAAACTAACAACAGAGACATCCTGATGGCAAGAGGCAAGCACATGAACCTAAACATC
AGAAACGAAGACAACTTGGCATAATCATAGCATTTTACTCCCACCAAAGAAAATACAATATTCAAACAAA
TCAGAAGTATAAAATTTAGATTTAAGAGTCACATTTTATGGTAATGATGGAATGCTTTAAGAAGGACATA
AATAACTCCTGTAAATAAGTTCAGAACAACACAGGAAAACAAGTAAAAGCCCTTAAAGTGAAAACACAAA
AATTACTGAAAGAATTGAAGGAAAACACAACTAAATGGGTAAAGGAATTGCACAAAGTCATCCAGGATAT
TATAATTTAAATAGAAACAATAAAGAAAGCACAAAGGGAGACAACCCTGGAGATAGAAAATTAAGAGAAG
AAATCAGGAGTCATAGATGCAAGTGCACAATACAAGAGATCAAAGAGAGAATCTGAGGGACAGAAGATAC
CAGGGAAACAATTGACACAATCTTCAATGAAAAGGTGAAATGGCTAAAGCTCCTTTCTTAACACATCCAG
GAAACCCAGGACACAACGAAAAGTTCCAAACTAAATAAAATATATATAGAAGACAGTGGAGACTCCTAGT
TTTAATGGCCAGTAAATATGTCCAAAAACTTGTAGGAGAAAAGAAAAAGATACCAATAAACAAAGAAACT
TACAGAGCACAAAATAGATTGGACAGAACAGAAATTCCTCCAGTTACATCATAGTCAAATCACCAAATAA
ACAAAACAATCAAAGAATATTTAAAGCAGTAAAGAGAAAAGATCAAGTGACACATATACAGATATATAAA
AATTGCATCAGACTTCTCACCAGAGATTGCAAAATTCAGAAGACCCTGGAAAAATGTCATACAGATCCTA
AGAGAACACAAATGCCACCACAAGATACTATATCCAGCAAAACTCTCAATATTAATGGAAAATACAAAAT
ATTACACGATGAAACAAAATTTAAACAATATCTTTCTACATATCCAGCACAACAAATGATAATAAGTAGA
AAACTACAATAATAGCTGGGAAACTACATCATAGAAAAGCAAGAAAGTTCCCTTCCAACAAAACAGAGGA
AAGACACACAAATATAATTCCACCTCTAACAAGGAAAATAACAGGAATTAACACACACTATTCCTTAATA
TCTTTCAGTATCAACAGACTCAATCACCCCCCACCCAAATTAGGCATAGAGTAACAGACTAGATATATAA
AGGGGACCCAATATTTTGCCCCATACAGGAAACACATCCACCTCAGAGACAGACAGTATGTCCGAATAAA
AGTCAGAAGAAGAACTTTCCAATTAAACACTCTAAAGAAACAAGCAGCAGTATCCATTCTACTATCTAAA
CAAATTCATTTTCTAACAACAGTCGTGTCTGGGGAAGCTGGCTCTCCACCTCTAGACTGGCCACAGAGTC
ACATGCATGACTTCGTCAATCAAGGCAGATGCTCTTACCTCTCTTGAGCGCTACCGAATCAGAATCTCTG
GGGTGATTGCTAGAAGTCTGAATCTGTGGCAATCTTCCAGGCTAAAGCAGGTCACACCTAACATCTTTAT
CTAAAATCTATCGATACTCTAGGATCTATCTAAATCGATACTCTAGGATATTTCATATTTGTCAAAGGAA
AAATCCACCAAGACAAACTCTAAATTTTAAATATCTATGCTCTAAATACAGTGTACCTACATTCATAAAG
AAACATTTATAAAGATCAAATCATACATTGAACCTCACACAACATTATTAGGAGATATTAACACCACACT
GTCATCAATTGACAAATCATTGAAACAGATTAAAGATAGACAAGGAGAAATTAAGAGAAGTCATGAACCA
GAGGGTCTTAACAGTTATTTATAGAGCATTTCATCCCAAAAGAAAATGATAGACCTTCTTCTCAGCACTT
TACATAACCTTCTACAAAATTTATCATATAGTCGGTCAAAAAAAACAGGCCAAACATGTACAGGAATTTT
AAATAATCCCTTGCATCCTATCAGATAGTCATGGACAAGGACTGATTTTCAATAACAATAACAATGATGA
AACCCAAATATACATGGAAGGTGAAAAACACTCTAATCCATCATAACTTGTTCAAAGCAGAATTAAAAAA
AAAGAAATTAAAAACTTCTTAGAATTTACTGAAAATGAAGGCACAGAATACACAAAATTGTAGGATACAA
TAAAAGAAGTGATATCAGAAAAACTCATAGTTCTGAATGCTTACAAAAAGAAACAGGGGAGAGCATACAT
CATCTGCTTGATGTAACACCTAAAAGTAAGGAAGGAAACACACCAAAGAAGGGTAGAAAGCAATGAACCA
TGAAAATCAAGGCTGAAATCAACAAAGTAAAAGCAAAAAATGTGGTGAGGATGAGTGATGAATACCCAAA
ACTGCAGACATCCTAAGACCACAGGACAGACTACCACTTCTGCACACCTCTGATCATATTCCTGGTCAAG
TGAGAAACTGCACAGTGCCTCTGGTACCAGGAATATAGGAACAGTCAGCTGTAGTACAGACAGTATTTGT
GGTACTTGTCTGTGCACAGGACTGAATTGAACTGGTCAAACATCTCCCTGCACCCAATACACTAGAGGAG
AGAAGTGGAACTTCAGATGTGTAGACACTCCTGAAAATTCAAAGTAGACTACCCTCTGCCCATAGTCAAG
ATGTAAGAGGAATCACCTAGTGCCAACTGTGCCACCTGGGTGCAAGGGCCTAGAAGCAATAAGGGGTAGG
ATCCTCCTGATTCCTGCCTCTACCTAGAGCTGAAAGACAGTCAATTGGAGCACCTATGCACTGATATATA
AGAACGTGTTCTGAGAAAATACTGAAAGGAAAGAGGAATACCATTCTACAGGAATTCTGACACAGAGGCA
CAGAGGAGGGTCAAGCCACTCTCAAGACAAGCAAACACCAAAGACAACCCAATGGCTAGAAGAACTTAAG
CAAGAGAAAATAATAACGCTTTTCATAATCAGAGCCCACTTCTCCCAACAAAGAAAATTCTGGATATACA
AACATGCTGGAAAAGCAAGGTTTAGATTTAAAAATGACATTTTATGATAATTATGGAGAATTTAAGGACA
TAAATAACACACTTAGAGAAATTCAAGACAGTACAAGTAAACATGTAAAGGATCTTAAAGAGGAAAATCA
AAATTCCATGAAGGAATTAACAGAATACACACTGTAGAGTTGAAGGAACAAAACTGTCCAGAATTTAAAA
TGGGAAAATAAAAACAATAAAGAGAGCACAAAGGGAGACAATCTTGGAAATAGAAAACCTAAGCAAGAGA
CAAGGAGTGCAGATAGAGGAAGCTCATCAGAATATAAGAGATAGAAGAGAGAATATCAAGGGCAGGAGAT
ACAATAAAAATTATCAATGAAACATTTATGGAAAATGAAAAAGGCAAAAGGTTTCTAGCCCAAAGCATGT
AAGAAATCGTGGAAATAAATAGAAGATCAAGCATAAGGATAATAGATAGGGAAGACAGTAAAGACTAACA
ACTTAAATGGCCAGTAAATGTATTCAGCAACTTTATAGAAGAAAATTTCCCTACCCAAAAATAGAGATGC
CAATAAACATATAACAAGCCTGAGGGACTCCAATAGATTGGATGAGAAGAAAAACTCCTCCCCTCACATA
GTATTCAAAATTTTAAATGCACAAAAGAAAGAAATTGAAATCACTAACCGGAAAAGATCAAGTGACATTT
AAAGATAAACCTATAACAATTGCACCAGACTTAATACAAGAGATTATGAAAGCCATAAGATCCTGGACAG
ATTTATACAGACCCAAAGGGTACACAAAAGTCAGTCCAGGATATTATATGCAGCAAAAATATCAATCAAC
ATAGACAGAGAAAACAAAATATTTCTTGGCAAAACCAAAATTAAACAATATCTTTCTAGAAATCCAGGTC
CACAAAGGGTAATAGATGGAAAATTCAGGAATAGAAATTATTCCACACAGAAAAATAAGATTACAATATT
CTTGCAATTAAATCAAAAGAGAGACACTCAACCATGGTTTCATATCTAAGAATTTAAACAACAAAGACAA
TCACTATTCCGTAATATCTCTCAACATCAAAGAACAAAATTCTCCAATAAAATGACATAAGCTAGCAGAG
AAGATACAAAAAGAGGACCCAGCATTTTGATGCATGCAGGAAAAACAAATCAGATAAAAAGACATATACA
GTCTCAGGATAAATGAATGGAAAATAATGTTCCAAGCAAATGTCTTCAAGAAACAAGATGGAGTTGCCAT
TCCAATATCTAATAAAATTGACTTTCAATCAAAAGTCATTAAGAAAGGTATGGAAGAACACTTTATATTT
ATCAAAGAAAAAATCCAGCAAGATGAACTCTCAGTCTTAAATAACAATGTTTCAAATGCATGGGCACCTA
CATTCACAATAGATACCTTCTAAAGCTCAAAGCAAACATTGCACCTTATACAATAATAGTAGGAGATTTC
AACACCCAACTCTCATCAAAGCACAGATCATGGAAATAAAAAAAAAGAAACATAGAGAAACTATCAGAAG
TTTTGGAACAAATGGATTTGATAGATATTTATAGAACATTCCATCCTAAAACAAAAGGATATACCTTCTC
AGCACCTCATGGTATCTTCTACAAAATTGACCATATAGTCAATCCAAAGGAGTGCTGAACAGATACAGGA
AGATAGAAATAATCCCAAGCATCCTATGAGATCATCAGCGAATAAGATTGGTCTTCAATAACAGCAATAA
CGTCAGAATGTTTATATATTCAGGGAAGTTGACCAACAATTACCCAATGACTAAATGTTCAAGGAAGAAA
TAAAGAAATAAATTAAACACTTCTTAGATGTTATTGAAATTGGGGATAAAACATACCCAAAATTATGGGA
CACAATGAAACTGATGCTGAGGGGAAACTTGTAGCTCAGAGTGCCTGTAAGGAGAAACAGTAGAGAGCAT
ATGTCAGCAGCCTGATATCATACCTAAAAGCTCTAGGAAGAACAGAAATAAATAAATCCAAGAAGAGTAC
AAGGCAGGAAATAATCAAGCTCAGTTGAAATCAACCAAGTCGAAATCAAGAGGACTATACAAAGAATTAA
CAAATCCTGTATTTGGTTCTTTGAATAACATCAAGATAGATAAACCCGTAGCCATACTAACCACAGGTCA
CAGAGACTTTAATTAAATTAACAAAATTAGAAATGAAATGGGAAATATAACAGTAGAATCTGAGTAATGG
AGAAAAATATGATCATCATCTACATAAATAGCCGATATTCAACAAAAATGGAAAACCTTGAAGACATATA
TAATTGTCTAGCAAGATATGAGAAGCACAAGTCATCTACAATCACATAACTCCTAAAGAAATAGAAGCAG
CCATTAAAAGTGTCGCAACCAATAACTGCCCAGGATCAGGTTGGTTTCAACGAGAATTCTATCAGACCTT
CATAGAAAAACCTCATACCAATAATGCTGAAAGGCAGTATTACAGACCAAGAATGATAAACCTGTCTGGT
ATTGGTACAAAGAAAAGGAGGTAAGATCAGTGGAATAGAATTGAAGATCCAGAAATGAAAATACACACCT
AGGTTCACTTTATCTTTGTTGAAGAAGCTAAAACCATAAAACGGAAAAAAGCATTTTCAGGAAATGTTTC
TGGTTCAACTAGAGGTCTGTCTGTTGAAGAATGTAAATTGATGCATTCTTATCACCCTGTAAAAAGCTTC
AATTCAAGTAGATGAAGGACCTTCAAATCAAGCCAGGGTCAGACTATTAGAAGAAAAATCTGGTAAAATC
TCCATCACATGGGCATTCAGAAAATATTCCTGAACTAAACACCAACGGCTTATTCTCTCGATCTGGATTC
AACCAATGGGACCTCAAAAAATTGCAAAAATTCTGTAAGGCAAAGTACACTCTCATCAGAACAAAATGGC
ATTCAACTGACTGGGAAAAATCTTTACTAATTCTACATATGATATGTAAAATATATATCAAGAAGGTAGA
CTCCAGAGAGACAACCTTATTAAAAGATCACGTACAGAACTAAACAAAACATTCTCAGTTGAAGATCACC
GAATGTCTGAAAAGCACCTAAGGAAAGGTTCAACATCCTTAGGCATGAGTGAAATGCAAATTAAACAACC
CTGAGTTTCCACATCACACCACTCAGAATGGCTAAGATAAAAAATTCAGGTGACAATACATGCTGGTGAA
GCTGTGGACAAAGAACAATCCTCTGTTTTTAATGGAATTGCAAACTTTTACACTTTATAATTCTGTCTGG
AGTTTCCTCAGAAAACTGATCATTGCACTGCCTGAGGACCAATATATATTTCTCCTGGGCATACATCCAA
AACATGTTCCAGCATACATCCTACACACATGCCATAGCAGCCTTATTTATAATATCCAGAAACTGGAAAA
AAAAAAGTACCACTTCGACAGAGGAATTGATACAGAAACTCTTGTATATTTACACAATGTAGTTCTACTC
AGCTTAAAAAAAAAGACATCATGAAATTCAAATGGATTAAACTAACATTTATTACCATGAGTGAGGTAAA
CCAATCAATGAAAAACAGAGTGGTATTCATTCACTGATAAGTTGTTATTAGTCCAATAGCCTGAATATCC
AAGATACAATCCACACATCACATGAAGATCAAGAGGAAGGATAACCATAATGTGGATGCTTTACTACTTC
TAAAAAGGGGGAACAAAAATATTCATAGGAGACTAGATATGGTGGAAAAATTGCAGTACAATCTGTAGGA
ACAAAAGCCATTTAGAGACTAACGTGTGACATATATATATATATATATATATATATATATATATATATAA
TGTCCATCAAAACTAGATAGGATTGATGGAGCTAAGGAGTGCATGGTGTCATGTTATATCTCATTAGACT
CACAGCCACAGCATATCAAACACAGATGTGTATGCTAACATCAAACCACTGAACTGAGAATGGGAATCCC
ACTGGGTGATTTAAAAAAAGTATTGAAAGAACTGAAGGGGCCTACCACCACATAAGAACAAGAGTGCCAA
GGAATCAGAGATACAAGTGACTAAACCACTATCCTTATACTATATATGGAATGGACCTTGGCTCCAACTG
CATATGCTGCAGAGGATGGTCTTTTGGTAACCAGTATGAATCTGCCAAGTTGGACCCCTACTGTACAGGA
ATGTCATGGGACCTGCAAGGGGGTTGGTAGAGGACGTGAACACCCCTGTAGATGATGTCAAGTGGGATTG
GATAAGGGACTGATATTTGAAATGCAAATAAAATCTATAAAAGAGAATGAAAAATGAGAAAAAATAAAAG
GAAATAAAATGAAGACCCAGAAATGAACCCGCACACCAAAGGTCACTTGGTCTTTGACAAAGGATCTAAA
ACCACCCAGTATAAACAAGATAGTATCTTCAAAAAATGTTGATGATTCAGCTGGAGAACAGCATGTTTAA
GAATGAAAATTTACCCATTGTTATTATCCTGTATAGTTTATTTAGTTCAAGTGTACAAAGGACCTCTACA
GAACCAGATCCACTGAAACTAGTAGAAGAAAAGTTGGAGAAGAGCATCAGCAAGTGGGTACTGAAGAAAT
ATTTCCAAACAGAAAACCATTGCCTTATGTGCTGTGATCAAGAGTTGTCAAATGGGACCACATAATATTT
CAAGCAAAGGCCATTTTCTTTAGGACAAAACAGCCCTTGGGAAATTGGGATAAGATCTTTACCAATGGGC
ATCCAAGAGAGTGCTAATATCAAATTTATATAATTAATTCAAAAAGTTAGACTCAAGAAAGTCAAATAAC
CCTATTTAACACGACCAGTACCCAGTTAAATTAAGAATTCTCAGCTGAGGTATATGGAATGGGTGAGAAG
TTCCAAAGGAAATGTTCATTATCCTTAGTCATCAGGGAAATGCAGATCAAAACAACCCTGAGATTCCACC
TCACACCAGCAAGAATGGCTAATATCAAAAAGTAAGGTGACTGCAAATGCTGGCAAGGTTGTGTAGAAAG
AGGAACTCTCCTCCATTGTTGGTGGAATTGAAGATTGGTACAACCATTCTGGAAATCAGTTTGGAGGTTC
CACAGAAAATATGATATGGAACTACCTGAGTACCCAGCTATACAACTCTTGGGTATATACCCAAAAGATG
CCGCAACACATAACAAAGACACATGCTCCACTGTGTTCATAGCAGCCTTATTTATAACAGCCAGAAGCTG
GAAAGAACCCAGATACCCTTCAACAGAGGAATGGATACAGAAAATGTGGTGCATTTACACAATCGAATAT
TACTCAGCTACCAAAAATAATGACTACATGAAATTTATAGGCAAATGGATGGAACTGGAAAATATCATCC
TGAGTGAGCTAACACAATCACAGAAAAACACACATGGTGTACACTCACTTATAAGTGGATATTAACACAA
ATGCGCAAATTACCCTAGATGCACAGAACACATGAAACTCAAGAAGAATGACTGAATTGCAAAGGCTTTA
CTCCTTCTTTATAAGGAGAACAAGAACACCCTTGGGAGGGAAAAGGGAGGCAAAGTTTAGAACAGAGTCA
GAGGGAACAACCATTCAGAACCTACCCCAAATGTGGCCCATGCATGTACAGTCACCAAACTAGATAAGAT
AGATGAAGCATAGAAGTGCAGGCTGACAGGAAGTGGTTGTAGACTCTCTGAGAGACATAGCCAGAATACA
GTAAATACATAGTCGAATGCCATCAGCAAACCACTGAACTGTGAACCGGACCCTGTTGAAGGAATCAGAG
AAAGTACTGGAAGAGCTTGATGGGGCTCGAGACCCCATATGAACAACAATGCCAACAAACCAGAGCTTCC
AGGGACTAAGCCACTACCCAAAGACTATACATGGACTGACACTGGGTTCCAAACACATAGGTAGGAATGA
ATAGCCTAGCAAGAGTACCAGTGGAAGGGGAAGGCATTGGTCCTGCCAAGACTGAACCCGCAGTGAATGT
GATTGTTGGGGGCAGGGCGGTATGGGGGGATATCGGGAGGGGAACACCCGTATAGAAGGGGAGGTGGAGG
GGTTAGGGTAATGTTGGCCTGGAAACCGGGAAAGGGAAAAGCAATGAAATGTAAATTAGAAATTCCCAAG
TTAATAAAGATGGAAAAATCAGACACACACAAAGAAACAGACACACACACACACACACACACACACACAC
ACACACACACACACACACACACACACAAACATCCATTTGATCAATAATGTCAGGAAAGTATCTAGGTCTT
TAATATACTCTTTATACAGTATTTGCTGTATAGATGAAAATGTGTGTATGTGTGTATGTGTTTATGTGCG
TGTTTGTGTGTGTGTGTGTTTGTGTATGCACGAGCGCACATGTGTGTGTGTGTGTGTGTGTGTGTGGTAT
GTGTGTGTGTCTGTTGTGTGTGTGTTTCTCCATCTTTAACGCAATCAATAGAATTTCACCAAATACAGCA
ACTTTAAATTGCAAAACATGGTTAATATTTTTATATTGCACTTTTGATTAGTCTGTTTATGACCTGTTGC
CCATTTAGCATCTTTTAGATTGTATCTCATGATCTCTTATTCTTGCTTTCTCTATTAGACGGATCCTGTC
CTATATTGAGTAAGTTTATATCCAGGGATCATCTGATTTCCTGTTTACTAGACTAATTCAGGCAGTTGAT
TCAATCGTGATTATGAGGTTACTCTTGTGTAAAAATGTTGTTTTATGACCTCACCAGCAGTATATAAGGC
ATGGAACAAGCAATTCAGCTTTCTGTCATAAGGCAGAGAAAGAGCTATGAGGTTCTTTTCAAAGACTGTT
CTATCTTCTTTGTTAAAACCTCTGTTGCAAGATTTTGTTAGTATAAGTAACAGAAAATTGCCATGAACCT
TGAATTCATATTTCTTGGGAGCATTGTTCTTCCAACCATTTTGGTCTTCCTCAAGATTTTACTAGAGGTA
AGCTGTATATAGGCAATTGTAAGAACATTGACATAGGACAGAATGTGGGTGGGCAGATATTTATAAAACC
ATGGAAATACTGAAGGAACTACTGAAATGAAAGAATTGCTCCATTCCTGCATGATAGATCTGTTACACTT
GATCCATTTCTAGTTTGAGATATAGAAGTTTCTAATCACCGTCTTCAATAATCATTGATTATAAGACAAA
TTTAAATGACTTATAAGGTATTAAACTCTGTACAGAAACTCTGACTCAGCCTGAATTGACAAAAACACTT
AAAGTACTTGATACTCAGCATCATATTAAACTTGGGTGAATTCCCTTACTTCCTCTCTTTTGTACAATTG
CTTATGTTTACTTCTTTTTTTCTCCTAAATATATGTTCTCTGCTATTGACCTAATGTCACAAAAGAAAAG
ACTTTGAAAGAGTATCAATGATAGATTTGGGTTTGCTAAATAGAGATCATCATGGCTCTATGAGGAAACC
AAATGATTTTTTCTTATATATTTCTATGCACAAAACATGTTTTCTATTTTCTTGTATGTTGTTAGTATAC
TTTCTACTTTCAATTTCCTTTTTCTATGCAATTTCAAGTGCCTTCATTTATTGATTGTGGCTATTTATGA
ATATATTTTAGCCCTCTTCTAAAAATCCCTTTTTAGATTTGCAATTTTGGAGTATATTTTCTATCTTTCT
TTTCATTTCAATTCATCAAAAATATAACTTCACTATACTAAACATAATAACGTTATAAATCATGGAATGC
TTTAAAAATTCATTTTCTCCATTTTTCTTGGGTATTTTTGTTTGGTTGGTTGGTTGGTTTGCTTTGTTTT
TGTTTGCATGTCTTTGCTTTGATTTTGAAATTTGTTTTTTTTTATTTTTTTACTTTGTTTATTTTCCTAT
TGCAGATTTTCAACTATCTCTCACTTTGAGCTTGGAAATTTGACACTAATTTCAATTATATTCATATCCA
ATTTTTGTACATATGCTTTCTTTTGCTTGTATCAACTGAAATGCAACTGAAGGACAATTTGCCATAAAGA
TCACAGACATTGCTGGATAATAACACTGAAGTTCTCTAGGTAAGACATTTCAAACTGGCCTCCATTTTTT
TTTGATTCAGTCTATGCTTCCCTGAATATTACATGTCTGTGTTGCTCTTTAACAAATTGCTATCTATATC
TCTTAGGTAATTATGTTCATTATCAAGTAGAAGTTATTATGAGCATGACCACAAATGTCTAGGCTCCATA
TATAAACGACATTTTCATTTTACAGATAACACTGTACAAATAGCCACCAAAGTTAGCATTTTGTATAGCT
GTAAGAACAACACCTTCTCAGTAAAACAGGAACACTGCTGTGACTCTTCTGGTGAACAATTTCTATCATG
TTATGGCAACTACATCCCATATTCAGTAGCCATGTTCAGGCAAATCCTAGTTCATCTGGACATCATAGAA
TGACAACTGGCTTGAATAAAGAAAAATAAAGTCCTATCTGTGAGAAACCCATTATTCCACTTAAATGCTA
AGCAGATATATACTATGGATGTCATAATAGACAGAGTGAAACCAGCCAACAAATTGTTGAAATAATTAAA
TACATTTTCTCTTTGTAAATGATTATTGGGATTTTAAAAACCATTCTTATTGTTTAATATTTTTATAGTT
CAGTTATTCTTTCACAATCTACCATCCTAGACTTCCTCATCCTGTCTACAAGAGGTTGTCCCCATCTAAC
ACTCACCACACCTTTCCTCTCCTATTCCTGAGGCTTTAAATCTATTTAGGGTAATTTATTGCTTATCTCA
TTGTGACCAAACAAGCAGTCCTCTGCTGTGTGTGTATTGCTTGTTTCAGGTACTGTAACAGAGCTGCCTG
GTGAATGGCTCAAAGTTTGAAAGACATTGTTGTATTCCAATTACTTGAGAGTGCTAATCTTCAATGAGGT
AACTCTCGTCTTATGTTATAATGGATTTTTCATTAATTCAACCACATTTGTCCCCACATTGATTTTGTGG
AGTATAAATTATTTGCAATTGTTACAGTAAATCAATTATTAGGTCTGCCATAGTGTAGCAAATGTAGACT
CCTGTCTTTAACAAGAGTATAGCTTCAGTTAGAGTGTCAGGAGTGGGAGCCTTCTCTTTAGCTCTATCTC
AGTTGGAGACTGTTACTGAACACCATTTCCTTCAGCCTCTTCTACGGTACATTTCCTACAGTTTATTTTT
TCCTACTTATTGTATTTTTTTGTTTGGAGGGATGGAATTTGGCTTCACTCAAGATATGAGGTGACGGACA
CATGACACATGACAGGTAATCAGTCATGAAACAGAATGTAGATTGTAATTAATGGGTTGTTTTAGTGGCA
AACCATTCAGAGAAAAGCCTACCTATATGAACAAGTTATCTTTAAACTTGTTGTGAGCCTGAGTCTTAAT
CTGGAAGCTTGGGATTGCAAAAATAAGACTTAATTTCTACAGATTCTAGAGAAGAAACTAGCTTCATGTC
TAAATGTCCAGAGTTTAATGTTTAAAGGTTATCCACTAACTTATTTGGTGGAGACTCTTCTAAGGCAGAA
GAGCATTTGGCTGCTATGCCAGGCCCCTCTCAGCATGCACATTTTAGTATGAACAGTACTAGACATATGT
GGTGCATCCTTATGTGGGGCAGACTCTAAAGGGCCATTCATTCAGGATCTACTCCAAACATTGTCCCATA
TTTCTATCTATGCATATTTCTGGCTCCCTCTTCTAAAAAAGATTGAAACATCCATCATTGTTTACCCATC
CTTCTTTTTGTTAGTCGGTGAATTTTATCTTTTATCCAAGATTTGGGCTAATATCCTCTTATCATTGACT
TCTCACCACAACTACTTTCTCTGTGTGTGCATGTGTGTGATTGATTTACTTTGCTCACCGTGTTTTCTAG
CTCCATCTCTTTGGTTATGAATTTCATGAAGTCATTGTTTTTAATTGAAGTACTCCATTGTGTAAATGAC
TATATTTTCTGTATCCAATACTCTTTTGAAGGATATCTTGGTTCTTTATAGGTTCTGGCTATGTGTGTTT
GTTACATGTTGCAACTTCTTTTTGGCATATGTCCAGGACTGGTATTGATTGGTTCTCACGTAGTACTAAA
TCAAATATTCTAAGGAATCTTCAGGTAGATTTCAAGAGTGGCTGTATCATCTTGCAATCAAACCTACAGT
GAAAAAGAGGAAGAGTGTTCCTCTTTGTCTACATCCTTGTCTGCATCTGAGATAACCTGAATTTCAGCCA
CTCTGACTGTTATAAAGTGAAATATTAGGGTTTTTTTAATTTTCGTTTTTCTGATGGCTAAAGATATTGA
ACACTTCTTTAGGTAATTCTCCACCATTTTATATTCTTCATCTGAAAATTTGTTGTTTAAGTATGTATCT
TAATTTTTAATTACTTGATTTTACTGGGGTCTAACTTCTTGAGTTCCTTGTATATATTAGATGTTAGCTC
TCTTTCCGACGTAGGATTGGAGAAGATCTTTTTGCTGTTTTGTCCTAATGGGAGTCTCCTTTGTCTTACA
GAAGCTTTGCAGATTTATGATGTCCCATTTGTTAAATCTTGATATTAGTGCATAAGACATTGTGTTCTAT
TTGGAAAATTTCCCAAGTGACCACTTGTATATTTGGGCTTTCTGTTATTTTTATTGTTGTCAAAGACTGG
CCTTAGTATGTTGTGATCTGTAATTATGCACGGAAGTATTTTAATAATTATTTTTATCCTGTGAGTCCTG
TTTTGTGACCAATTGTATGATCAGTTTTACAGAAGCCACCATGAGGTGCTTAAAAGGTGTCTTTTTTTCT
TTGTTTTTTGGATATACTTTGTTTTTTGTTTATTTCTTTTTTTTATTGTACTGAACTTTTCTAGAGTTAT
CTGTTACATCTGTTTTGTTCATAACTTCTTTTAATTTTTCTATGTCTTTTATTTTCTGTTTCCAAGATCT
GTTCATTTATGAAGAGTGTGATATCAAAATCTTCCATTATTATTGTGTGTGTTACCTTGTATGCTTTCAG
ATTTACAATTTTTCGTTTATGAATGCAGGTGCCCTTTCATTTGGAGAATAAATAATCAAGATTCAGTGTT
CATTATAGGTATTCTCAATTTGATGAATATGAGGTGTCCTTCCCTAACTTTTTGGTAACCTTCGGGTGTA
AGTTGATATTATTTTATATTAGAATGGCTAGTCCTGCTTTATTCATTGGACTATTTACTTGGAATATTTC
CATCCTTCTTCTCTTAGGTAATGTCTCTCTTTTCAATAATGTGTGTTTCCAAAATGCTTCATAATGCTGG
GTCCTTTTTAGATGTTTAGTCTTTTAGTGTATATCTGTTTAATGGGGAAGAAGATACTTGATATTAAGAG
ATATTTAAAAATGGTGATTTTTTAAAAGGTAAATGTATATTTACTATTTATGTGGCTCCCTTCTTTTGTT
ACAAGTAGATTTCTTTCCTGCTTTTTCTAGGGTGTAGTTTCCATTCTTGTGTTGGAATTTTCCATCAAGT
ATTGTTTTTCAGAAGGATATTGTTTAAATTTCGTTTTGTCATAAAATACATTGGTTTCTCCAACTAAGTA
ATTTACAGATTTGCTGCATATAGTACCCTGGGTTGGCATTTGTGTTCTCTTAGGGTCTGTATGAGATCTG
TCCAGGGTCCTCTGGCTTTCATAGTCTCTGAGATGCTTGGTTTAATTCTTATAGTTCTGCTGCTACATGT
CACTTGACCTTTTTCAATTACTGTTTTTCTATTCTTTCTTTGGTTTTTGCATTTGGCGTTTTAACTATTA
TATGATGGTTTGAATTTCTCTTCAGGTCCAATCTACTTGGTGTTCTATAGCCTTCTTGTATGTTTATGGG
CATCACTTATTTTAGGATATGAAAGTTTTATTCTATGATTTTGTTTGAGATATTTACTGGGCCTTTAAGT
TGGAACACTTAATTTTCCTCTATACCTGTTTTCCTTATGTTTGATTTTCTTATTCTGTCCTGGAGAAAGG
ACTAAAAGAGCTTGAAGAGGCTTGAGACCCCATGTGAACAAGAATTCCAAACAACCAGAGCTTCCAGGGA
TTAAGCCATTAACCGTGAACTGAGGCTGGGCTCCATATTCATACATAGAAATCAAAAGCCTAGAAGGCGT
ATCAGTGGAAGGGGAAGTCATAGGCCCTGACAAGGCTGAACACCTAGTGAAGGGGAATTTTGCAGGGAGT
GTGGTAATGGGGGAAGGATATGGAGGGGAACATCCACATAGAAGGGGAGGTTGATAGGCTACGGTGATGT
TGCCCTGGAGACTAGGAAAGGGAATACCATTTGAAATGTAAATAAGAAATATGCAAATTACTAAAGAGGG
AGAAAAAATAAGTGTTCCACTTATAAAGGAAAAAGGATGGACATGTAAATTATATGAGCAAAACAAAACA
AAAACAACAACAAAACATACAAACAAACAAATCTTGTGAGCCAAAGATCCTAAATTAAGAAGCCCTGAAT
TCTACCCAGATTCCTGAAGCACAGGGTTCCTGAAGTAATAAGTACTATGTTAGAGGGCATTAGGTTTTGT
GACTTTTTGCAACACAATAATGATGAAAAGGTCCACTTTTTTCAAATTCATGAAAAGAGTGCAAGGATCA
TGAAACCCAGTATGACTTTATGAACAAAATTGCAAACAAACTCCAATTTATTTTTGATGAAGCAGAGAAA
TTTTAATAGTCAAAACAAATAGGAAGTGTGGAGTTAGAGCACTCAGTAACTGCCTATAGAAGATTCTGAA
GGGCAAACCTCCAAACCTTGTCCATTCGCTGCAAGAATTATGAATGATTTGGTACTCCTAACACATTTGA
AACACCACTGTTTTATAATTAAATTTCCAATGTTTTGATGGTGTTGTACACAAATACAACTTATTCTTTT
AATTGGATTTTAAATTTAAACTTCAAATATTATACTTTTCAGGGTTCCCTGGACATATCATCCAGAAAAA
TCACCTCCCTTTGATATTTAAAAATACCGAGACCCATTCCTTCTCCTTCCTCCCCCTCCCACTCCAGAAC
ACTATGTGACATTGTAAGTCCAACCTTGTCAAGACCATGGGCTTCACCTTCCCTTGGTGCCCAACATATG
CAGCTGGAAATATGGCTCATCTTTCAGTAGGGGTTTAGTTCCTGGGAGCCCAGTTTGGTTGGTATAGTTT
TTTTAATGGCATTGCAAGAGTCTGCATCTCCTTCAATCCTTTCTCTAATTCATCGAAAGGGCGGTCCCTT
CCCAGTTCAATGGTTTGAGTTTGCATTCACCTCTCTATTTTTCATCCTCTGCTTTTGTCCATGAGGAAAC
ATCTATATCTGGTTCCTGTGAACTTCATAAGTTCATATCCTTCATATAAATATCTGCCACATATGGTGTA
GTTTTTGAATGGCCATTTATTCAGTCGCAGCTACAAATTTGCCTCCACATCCATCATATGAGTATTTTTC
TCTCCCCTTTGAAGAAGGACTGAAGTAACCACACTTTGACCATCCTTCTTCTTGACGTTCATGTGGTCTG
TGGGTTGTATCTTGAAGAATTCGGACATATAGGCTAATATCCGATTTTAGGTGAGTGCAAGCCATGTGTA
TTCTTCTCTGATTGCGTTACCTCACTTTGAATAACATATCCTAGTTCATTTTATTTGGTATATGCCCAGA
AGAGGAATAGCTGGGACCTCAGGTAGTGCAATGACCATTTTTCTGAGGAAACAACAGAATGATTACTGGA
GAGGTTGAACGAACAGTGGAGGATTGTTCCCCTTTCTCCTTATCTTAGCCATCATCTGTTATTTTATCCT
AGCCATTCTGAAAGTTGTGAGGTGTAATCTTAGGGTTGCTTTGAATTTCATTTCCTTGATGATTAAGTAT
GTTGAGCATTTCTTTAGGTCCTTCTCAGCTATTAGATATTACTCAGCTGCGAGTTCATTGTTCAGCTCTG
TACTCAGATTTTTATAGAATTATTTGAATCTCTGGAGTCTACCTTGTAAATTTCTTTGTATATTTTTGGT
ATTAGCCCTCTATCAGCTCTAGGATGGGTAAAGATCTTTTCCGAAACTGTCGTTTGCCTTTTTTTTTCCT
GAGGACAGTGTTCTTTGTCTTACAGAAGCTTTTCAGTTTCATGTGAATCCCTTTGTCAATTCTTGATGTG
AGAGCATAAGCCATTTGTGTCCTCTTTAGAAAAACTTTTTTCCATTACCCATATGGTTGCAACTGTTCTC
AATTTTATGATCCATTAGTTTGCGTGTACCTGTTTTGATGTGGATTGTCTTGATCCACTTGGACTATAGC
TCAGTACAGCGCAATAATACTGCTTCAATTTTCATTCTTCTACAAGCTATGGTCCAGTTGAACCAGCACA
ACTTTTCAAATTGCTCTTTTTTCTATTGGATGGTTTGTCACATATCAAGTGACCACAGGTGTGTAGGTTC
ATTTCTGGGTCTTCAATTGTATTCCAATGATCTACCTCCCTATCTCTGTGACAAAACCACACAGTTTTAT
GACTATTGCACTATAATAGTGCTTAAGGTCAGGGATGTTGAGTCCCGAGAAGTTGTTTTATTCTTGAGGA
TAATTTACACTGTTAAGAGTTTTTTTGTTATTCAAAATGAATTTGCAAATTGATCTCTCTAGCTCTATTA
AGAACCAAGATGGAATTTTGATGAAGATTGCATATAATCAGTAGACAGCTTTTGTCAAAAATGTCATGTT
TACAATATTAATCTTGCCAATCCATGGACATGGAAGGTTTTTCCAACTTCTGAGATCTTGATTTTCCTTC
TCCAGACACTTGGGGTTCTTCTAATACACATATTTCACTTGTTTGGTTAGAGTCACACCAAGATTTTTTT
TATTACTTGGGAGTATTGTGAAGGATGTGATTTCACTAAATTCTTTCTCAGCCTGTTTATTCTTACAGCA
GACGAATGCTACTGATTTTGTTTAATTTTATACTCAGACACTGCGGAAGTTTGTTATCAGGTTAAGTAGT
TCTCTGGTGGAACATTTTGTGTCACTTAATCATATCATGTATTATCACTTATCATATCATGTGCAATTAG
TGATAGTTTCTTCTTTTCCAATTTGTACCCATTTGACCTCGTTGTGTTGTCTGATTGCTCTTGCTAGGCC
TATGATTACTATATTGATTAATAAAGGAGATAGTGTGTAGCCTTGTCTAGTCCCTGATTTTAATGGGATT
GCTTCAAGTTTCTCTACATTTAGTTTAATGATCGCTACTGGTTTGCTCTATATTGCTTTTCTTGTTAAGG
AATGGGACTTGAATTCCTTACCTTTTCAGGACTTTTATCATGAAGTGTGGTCAAATACTGGCAAATGCTT
TCATAGAGTGTAATGAGATAATTATGTGGATTTTTCTTTGAGTTAGTTTATATAGTGGATTATGTTGATG
AATTTTTATGTATTGTCCAACTCCTGAATCATTGGGATGAGGCCTACTAGATAATGGTGGATGCTTGTTC
TGATTTGTTTTTGAATTCAGTTTATGAGGATTTTATATAGTATTTCTTGCAGCAATATTCATAAATCTGC
CACTTGGTTTTCCACTTGCTTTTTATTGCTTCAGGAAATTGGCCTGAAGTTCTCTTTCTTTCTGTGACTT
TGGTATAAGAATAATCGTGGATTATTAGAAAGAATTTAGTACTGCTCCATCTGCTTCAAATCTGTGGAAT
AGATTGGACAGTATTAGTATGAGGTCTTCTATGAAGGTCTGAAAGAATTCTGCACTAAACACATCTCGTC
CTTGACACATTTTGATTGGTAGACTTTTAATAACTTGTTGTTTTACATTAGGAGTTATGGGGTTGTTTAG
ATGGTTTATTAGTTCCTGAATTAATTTTGGTACATAGTCTCTCTCTTGAAAATTGTCCCTTCCCCCCATA
TTTTACAGTTTTGCCGAATATAGCCCCTTGTAACAGGATCTGATGATTCTTTTTGTTTTCTTTTGTTTTA
ATTCCACAGATTTTGTTATTATTTCTCTCTTTTCTTTTCTGGTTTTATTAACTTGGATACACTCTCAGCA
TACTCTTGTTAGTCTGACTAAGGCTTCATGTTGATTTTCTCAAAAAAACAGATCCTGGTTTTGGTGATTC
TTTGTATAGTTCTTTTTGTTTCTACTTGGTTGATTTCATCTCTGTGTTTAATGTTTTTCCTTCTTTCTTC
TCTTCTTGGGTTTGTTTGCTTCTTCGTATTCAAGAGCTTTTAAGTGTGCTTTCATGCTTCTAATGTATTT
TCTCCCTGTTTCTTTTTGCACTCACTGAGTACTATGAGTTTTTTTTTCTTAACCCTGCTTTCATTGTGTT
CAATAAGTTTGGTTATGCTTTTGATTTTTTTCTTCATTTCTTCCTTGATCCAGTAACATCAGGTAGGGTT
TTAATCAAGACCCATGTATATTTGAGCTTTGTGTCCTTTTTGTTGTTATTGTAAAACACCCATAGTCCAT
GGTTATATGAAAGGATGTAAGGGATTGTTTCAAGCTTCTCATACCTGTTGAGACAAGTTTTGTGGCTGAC
TATATGGTAAATATAGGAGAAGGTACAATGAGGTGCTGAGAAGAAGGTATATTTATCATTTTAGGAAGAA
ATGTTTTATGAATATCTGTCATGTAGTTTTGGTTGATATCTTCTGTTAGTTTTTCTATGTTTCTATTTAT
TTTCTCTTTCCATGATTTGTCTATTAATGAAAATGTGTTGTTGATATCTCCTACAATTATTATGTGAACG
TAAAACGAGATTTGAACTTTAGTAAGGTATCCTTTATGAGTGTAGCTGCCCTAGCATTTGTAGCATAGAT
ATTCAGGATTGACAGCTCATCTTGGTGAATTTTTCCTTTGATGAATATCACGTGTCCTTCCTTATCTTTT
TGATAACTTTTGGATGAAAATAAATTGTATTTGATATTAGAATATGTCTTTTTATTGGGAAATTGAGTTC
GTTTATTTAAAAAGAAATTAAGGAATAGTGATTTTTGTGGAATTATGATTTTTGGTTTTAAGTTTTTTTG
TTTGATTGTTTGTTTATTTGTAACGAGATAACTTTATTTAGGGTATAGTTACCCTCCTTTTCTTGCAATT
TTCCATATATTATCCTTTGTAGAGCTGGATTTGTAGAACGATACTGTGTAAATTTGATTTTGTCATAGAG
TATATTGTTTTCTTCATCTATGTTAATTGTTACTTCTGTTGGATATCATAGTGTCAGCTGGCATTTGACT
TCTCATAGTGTCCATATGACATCCTCCTAGGATATTCAGGTGACTCTCACAGACTCTGGTGAGAAGTATG
GTATAGCTTTTATAGGTCTGCCTTTATATGTTACTTGGCCTTTTTATCCTTTTGCTTTTATTATTCTTTC
TTGTTTTTGTGCATTTGGTGTTGAGAATATTATGTGACAGGAGGGATTTCTTTTCTGATCCAATATATTT
GGAGTTCTGTAGGCTTCTTGTATGTTTATGGGCATCTCTTTCTTTCAGTTAAGGATGTTTTCTTCTGTAA
TTTTGTTGAACTTATTTACAGTCCCTTTAAGTTGGAAGTCTTCAATTTCTTCTGTACATATTACCCTTAG
GTTTGATCTTCTCATTGTTTCTTGGATTTCCTGGATGTTTGTGGCTAGGAGTTTTTTGCATTTTTACATT
ATCTGTGAGGAATGTATCTATGCTGTCTATGTTATCTTCTGCCCCTGAGTTTCTCTTTTGTATCTCTTGT
ATTCGTTAGCTATGCTTGCATCTATAAATCCTGATCTCTACCCTATGTTTTCTATCGCCAGAATTGTCTC
CCTTTGTGCTTTCTTTATTGTTCCCTTTTCTATTTTTGACTCTTAGACAGTTTTGTTCAATTCCTTCATC
TGTCTGGTTGTGTTTTCCTGTAATTCTTTAATGGATTATTGTGTTACCTCTTTAAGTGCATCAACTCTTT
ACATCTTTTATCCTGCATTTCTTTAAGGGAGTTATTTATGTCCTTCAACACCATCATCATAAAGTTTGAT
TTATCCTTAAATCTTGCTTTTCCATTTTATTTGGATTTCCAGAATTGGTTATGTTAGGAGACCTGGGCTT
TCAAGATGCCAGGCCGTCTTTTTTTCTGTTGCTTAGTTTCCTGTGCGTGCTTCTTGCCATCCAGTTGTCT
ATGGTATTTGCTTGTCTTGTTGTCTCTAAAATAGATTTTTAGCCTCATCTACTCTTCTGTGCAAGCACTC
CTGCACATGATTTATTTTCAGCTAGATCTGGGAAGAGAGATCTCTATTCTCAGGTGTTTATACACTTTTG
GCAAATGGCTTTGAACTATCCATGCAGGCAGAAAGAAATGTCCTGCCCCTTAGTGCTCCTAGGTCCCTGT
GCTCAAGGGAGACAGCTGGCATTAAGCAATTTCCTCTTATGTCATATTTGAGCAGAAGGTAGATGGTTTC
TCTGAGTTCCCAGAACTGTCATTACTTCTGAGGGTTCAGTGCTCTCCCCCATGGGATTTGTGTACAGCAT
GTGGGGGACTGGTAGAGTTCATATCTGGGAACTTACAGAAACCAGCAAGTTCCTGGTACTGACAGCTTTT
ATATTTCTCTGCGCAGAAGCACTATGCAGCTTCCCCTTGAGCCAGAATGTGGGTAGAACTTTACAGAAGT
GTCAGTCTGTTATGAGGTCTCAATATTGTTTACAGATCTTGCAATACAACTCTATCCTTAATGGCATATG
GATGTAGGTTTTTCATTTCTTTCTTTCTTTATTCTTTATTATATGTTTTACTTTACATTTCAAATGTTAT
TCCATTCCTGATATCCCACCCATAAATACCCTCTGCCACCACCACCTTCACCTTCTTCTGAGTGTTTTTC
CTACACAACCACTCCCACTGTCAACCCTGACATTCCCCTACATTGTCTTGTCCAGCCTTGTCACCACCAA
GACTGTCTCTTCCCATTTGTGTCCAACAAGGCAATCCTATCCTACATATGCAAGACAGAGTGAGCCATAT
GTCTGTTTATGTGTACTCTTCGGGTAGTGTTTAGGCCCTGGGGACTCTGATTGTTTGATATTTTTGCTAT
TGTTGAGTGTTTGCAAGCCCTTGAAACTCCTTCAGACATTTCTCTAATACTTCCAATGGGGACCCCATCT
TGAGATCAATGATATCCTGGTAGCATTCACCTTTTTATTTATCATTCTCTGGCTGACTATCCATGTAAAC
AGCTGTATCATGCTGTTGTCCACATGCATTTCTTGACTTCATCACTAATTAAGTTATGTAGCCCAACATA
TATCAAGTATACATGTTTTACAATGTTCATAACAGCCTTATTTATAATAGCCAGAAATTGGAAAGAACAC
AGATGCACTTCAATATAGGACAAGATACAGAAAATGTGGTACATCTACATTGGTGGAGTTCTACTCACCC
ATCAAAAGCAATGCGTTCAGAATCTTCTCATTTGTTAAGCTAAACATAGTAGGTATTAGCTTTATTTGTG
CTAAAAAATGTACAGTAGGCAAAGGTAAAGTCAGTACATAACTTGTTGTAGTTGTTCCATTATCTTTAAA
TCCCTACAGGGTCGAGAGAGATGACTCTGTAAGTACCTTTTTACTATCATGTACCCGTCCTTCTCACATT
ATTATATAGCCTACTCATTTGTAAATCACAAGCTCATTCAGATATTTAGCTGTGGGATTCTGGATTTATT
TCTATCTGATTTCTATCTGATACTGAATGAAGTCTCTCATCAGCTAGTCTCTCAAAAGCTAGATTTTTTG
AATGTAAGCATAGCAAAATATCAAGTTTCAGACTTTGTCTGTCTTACATGGAATGAGTGCCAAATTGTCC
CAGAGGATGTTATCTTTGTTTGTTTAATATTTCTGTTCTTAAAGTTTCTGTTTCATCAGCATGTCTTGTT
AACAGGGAAATAATTATGTCAATGGTTTACACAGCGTGCTGAAAAGAGCACTACAGATTCCATATACCCT
GTGTAGGTACCCAGCAGCCAAAATCAAAATTACAGCAAAAGTGTGTTTTTTCAGGGAGGTAGAGTAAAAG
AAACACCCCTCCATTGTTGATCATAATTACACAGACATTTTGAAAATCAATATGGGATTATTTTTCAGAA
TATTGAGAATTGTTCTTCCACACTGAGATCATTTACATATATCCCAAAAAGTGTACCAGTCTACAATAAT
GACATATATACACATATTTCACAGAAGTTTTTCTTTTTTTTTAAACAGAAACATTCTTTAGTTTATTAAA
TAGCATTAGTTTACTAATTCCACTTATATATAATGAATAGACACAAATATTTGTTCTCTTGATCTTTAAA
ATATTTGGCTTTTTAGTAACTAGATTGTTTAAACTCCTTTATTTCTAATGCTAGAAATTGGAACCATTCT
AACGAATCCTCAACTTAAGAATGAATACGATTATTTTGCTTGATGTACACAGTTGAAAATTACTGAGCTA
CTAAAATCAAAGTCTTCAAGGAATTTCAGCAAATATTAGTAAGTAGAAATTAGTACCATATGGGAGATTA
TACAGACCAAGCATGATGAGTATGGTAGATACTCATTTTAAATGTAAATTCCATTACACATAAAGGGTGG
AATGGCTAATATGAAAACTATGTAAAATAAGTAATAAATATAATTCAAGACTGTCCACAAGGATCTTAAA
AAGCAGGGGAATATAGTCATTGTAGGCAGATATGGAATGGGATTTGTGCCACAGTGGATAAGGAATGGAA
TAAGCTGTGGTTTGAGGAGTGGGGAGATGAGTAGTAGGAGCGGGTTAAAAATCATTAAATTAATTCAGAA
TCAAGTGTGAGAATAACTGGAGAGTTTTACCAGTGGAATTTCTGTGAAGTACGTGGATGCGGGTATAAAC
TACGGTACTAATGATGATTAATTTTTAGATGGTTTCAAATATTTCCTTGTTGTTATTTGGATGTGGGGTG
GGGTGGAAGTGGTATTATATTACAATCACAGTACTCACTTTTGCTTCCAAATTCCAAACCACCATATTAA
ACTCTGCTTTCTGTTTCTTTCATATTGTATGAAAATGGAAATTACAATGTCAGTTCATGAATACTCAATT
TTTTTAAATTCTTTCAATATTACTTTTTGAATTTGAATTTTTTGCGGTAATTTTTTATTTCCATTTCAAA
TGTTATTCACGTACCAGCATTCCTGTATATAAACCACCTGTTTTATTCCCCCTCTCCTTTTCCTATGAGG
TGTTGCCCCATTCAGCCACCCACCCTTTATTAATCCCTCCCCTCATATTCCCCTATATTACTGGATCCAG
CCTTCTTGGGGGTCTGCAGATTGTATCTAGAGCAATTCAAGATTTTGTACTACTATCCACTTTTCATTGA
GTGCATATCGCATCGTAGTCCAGTTATCATTGAGTGCATTGTTTGATTGTTTCTTGGTTTATTCTTTGGG
AATATGTGTGTGTGTGTCTGTGTGTGTGTGTCTGTGTGTGTGTGTCTGTGTGTGTGTGTGTTTGTGTGTG
TGTGAAAGGGGGTAGCTCACTCAGTATAATATTTTCTAGCTCCATCCATTTGCCTAGGAATTTCACGAAG
TCATTTTTTTTTTTTTTATTTCTGAGTAGCACTTCATTGTGTAGATGTACCACATTTTCTGTATCCACTC
CTCTGTTGACTTACATCTGGGTCCTTTCTACCTTTGGGCTATTTTAAATAAGGCTGCTATGAACATGGTG
GAACCTGTATCCTTGTTTATGGTGAAGAGTATATTTTTTGAGTATATGCCCAGGATGGTAGAGCTGGCTC
CTCAAGTAGTATAAAATCCAATCTTATGAGTAACTTAAAGATTTATTTCTAGAGTGTTTGTATCATACTG
CATTCCCAAAAATGCAGGAGTTTTTCTCTTTCTCCACAACCTTGTTGGCTTCTGTTATAAACTGAGTTTT
TGATCTTAGCATGTGTGTGGCATGGAACCTAAGAGTTGTTGTGATTTGCATTTTCCTGATGACTAAGAAT
GTTGAGCATTTCTTTAGTTACTTCTCAGCCATTAGGTATTCCTCAGGTGAGAATTGATTGTGTAGCTCAG
TACCACAATTTTTAATAGGCTTAATTGTCTTTCTGGATTCTAACTCCTTACGTTCTTTGTATATTTGCAT
ATTAGCTCTCTATCAGATGTAGGACTGGTAAAAATCTTTTCCCATTCTTTTGATTTTTGTTTAGTTCTAA
TAACAGTACACTTTTTCTTACAGAAGTTTTTCAGGTTTAAGAAGTGCCTTTTGCCTATTGTTAATCTTAG
AGCATAATAATCCTTTGCTATTCTGTTCACAAAATTTTACCTAGTGACTATGTGTTTGTGGGTCTTCCCC
ACTTTTGTCTATTAGTTTAAATGCATCTGGTTTTATGTGCAGGTCCTTGATAAACTTGGATATCAGCTTT
GAAAAGGGCAGTAAGAATGTTTCTCTTTGCGTTCATCTACCTGCTGACTTACACTTGAATTTACACCATT
TGTTAAAAATGCTTTTTTTCCAATGGTTCATTTTAGCTCATTTTTTAATATAAAGTTTTCTAGGTATTTT
AGTTTATTTCTGTGTCTTGAATATTCTTCAATAAATATATCTGCATGTCTGAGTACCAATAGCATGGATG
TTTGTTTGTTGTTATTGTTGATTTTGGTTGTTGTTTTGTTTTGTTTTATATTTTGTTTCTGTTTTTCTTG
TTGTTGTTGTTGATTCCAGAATTAATTTGCAATACAGCTACAGGTCAGGGATGGTGACTTCTCCAGAAAT
TTGTATGTTGTTGAGGATAATTTACTCTGCCCTGTATTTTTGTCAATCCATTTGAATTTGCAAATTGCTC
TAGTTCTTTTAAAAATTGAGTTGGGATTTTGTGGAGATTGCATTCTTTCTGTAGATTGCTTTTGGCAAAA
TGGACAAAGCACCTCTACATCCAATCCATTTTACAGTATCTGCAACTGAATTATAGAAGAGGATTATGAG
TTTTCCTTCTAATTTTTTTCAGAATAGTATACATGAAAATGAAGAAGTAGTCCATGACCCTTACTGTAAG
CAAGGGAAGAGTTCACTAAAACAGGTCATGATTTTAACCTCATTACATTGTTTACCCACTTAAAACACTT
TTTGTTTTCTAGTCCATTAGAAGCAGAATTACTGCTAAGCCTTAGCTGTTATGGCACCACTTGCAATCTT
AGAATTTTCAAAATCTAATAAAATAGGTTTTTCTTATTTTTTTTTACATTCCTTCTAGTTCACTGCATAC
CCACCAAAGGTAGTAGTGGGAAGGAAAGTTTAATTGAGCAGTGGAGGAGGAGCAACTATACAGGAACACA
TATTTGGGAAAATTCAAATCTTCCTTGACAGGATAGCAGCAATTCAGTAACATGAAACACCATCTTTAAA
CCTGTCCACTTCATTTGTGTATTAATGAAAAAACATTAGCAATTAGATCCAAAAGAAAGGATGAGTCTCT
GCCAATCAACCTGAATCCATGAACACATCAAAATCAGTTCATAAATCCAGAAGAGTTTTCTTGTACATTT
CTTTCCATGAAGAAATCATGACTAGCTAAAAGGGCAAAATGATCACATGCTACAGTGTCTTCAGTGAAGT
AAAGCATGAATAAAGTTCAAAAAGTTCAGCAAAGCATGACAAATAGAAAAAAATATGTAACCTTTTCTAA
TGAAGACAAGTGAAAACAAATCTAATGAAAACTAATATAGAGTGGCAACGCCAAGCATTGCACAATGCCC
TTCCCTTTTTTTGTTATTATTATTTCTTTAGTAAAGTTTGTGGGCTCTGTCAAGCGTCTATTCTAGCAAA
AAATATATGCCTTCTTTTCAGCCAACCTATAGAAAAATACATCATTTTCTTTTCACAACAAACTATTAAC
TCATATTTGTGATTTGACACAAGAAAAACAAGATGTAAAACAAATAATTCATCCTCTCATGTGCTTGATC
AAGATTATTCTCTCATACATGTCTTGTGATTAGAAAACTTCCAGAAAACATCATATGAAACAACTGATCT
CTAAAGAAACAAATACTTTACTTCACATACCAAAGTCAAAATAAAAATTTAGTTAAGATATCCCTTAATT
TTGTATTTCTGTGTTTTCAAGAGCATTTATCAGTTGCAGAAGGCTCAATTAGGCTTGCCTCACAGGCAAT
ATTCTTACTCACAGTCATTTCTGCTCAGGCATGAATGTCAAGTTCAAGTCTACAGTGTTTAGTAATTATC
AAATTCAGTTTCAGTTTTACATTGTCTTACACATCAAACTTTTTCACAAGCAAGTCTGTTTCAGAGAGCT
GGCTTAAATTAAAGTGGATATCTGGTAGTCTTAAAGATAGAGAGTTCATAACATTAACATTTTTATATGT
CAATGCGAAAAGGACATACTGAAAGCTTTGAATATCTGTAGAAAGTATGGAAGGAATTCTTGAGAATATA
GGGGAATAGGCACTCACCTAAGGCAGAGTTAGGCTTCTGTTTCTAAAGGACACTTTTGATATAGACATTG
GTGAAATAGAGAAAGAAAATGCAGTATCTGCAATCACTGCGGATAGCAAATGGTGTTCTGATTATTGGGT
TCATTTTTTAAATTGGAAAAAAAAGTCTGAAAAGATACTACTTTGCCTTTTTTTTGAGCCTAAAAGATGT
AGCAATAAACAAAAGGTTTTTAGTCACTTCAAACAAGATTTAACTGTAACATGCAATCAAAGATCTCTTA
AACAAGGAACAAAGGAATTTTACAAACAAACCATGCAAGAATCATCATCCATTTACCCAATATGTCCTGG
GCAGAAAGTTCTGGTGTATTGCTCTGAAGGACAAAAGAAAGAAACACTTTAAGACAAGCAAAGTTTGAAT
ATTATAAAGTGCATTTAGCCAATATAATGAAGTAGGACATAGAAAGACATCAGGAACAAACTGAGAAGAA
ATAAAGTCTTTGTTTATAAAAAAAAAGTCTCCTTTTAAGTCAGAGTCCAGTAAATATGTAAAACTTAGAA
ATAACAAATATATAATAATAATTACCAAAACACAAAAACAAAACAAAACCAAAACAAACAACAGCAAAAA
ACAGCAAAACATAATGTACACTGTCCAAAAGAAGCAGACAATTTGGTACAGTTTTGGAAACCTAATGAGA
GACAAACAACTAATTTAGGGTCAGTCACATTTAAATTCGTCTGGGACCCTTCTGTACACTGCCCTGTGCC
TCTGCTTTATGTGGGTTGAATACAGCCCATACCACTGTTTGTTTCATTGTTAGGTTTCTGTAGCCTATAT
AATCGCAGATTATTTGACACTGTCTTCCAATGAAGTGTCTGTCTAGTTTGATTCTATTGTTTATTTTCCT
ATCTCTTTGATAGTACTTCTGAAGCTCCATCTCATGTGGGTCTCTGTGCCTCTACATTTCTTTCCATTGG
CAGCTGAGTGAGGTTTCTCAGGATATAGTTATGCTACTCTCATATCTGAAAGAATAATAGAGTAAAACTG
ATGATGTCAGGGATTTTTCACAACTTTTGCCAGTCATTCATTTTCCATTCACTCTGTGTTCTATCTTTGT
CCCTATATTTCTTGAATGTAGGGCATCAATTGAATGAGTTGTAGTTCTTATTCTTTCCATGTGAGAATAG
CCTGGCTACAGGAGGAGGCCATAGTCAAGATTCATGTATCCCATTAATAGCACTCTTAAATAGAGTTGCT
TTCAAAAATACCATAAGGCTTCCCTATTCCTTGCTCCATATTAGTATTTGACTACTTCAACATCAATATT
TATATGAGAAACTGGTCAGGAATTATCTTCCTTTGTGAAAACTTTGTGGGCTTTATATGGTAAAGAACCA
GATAGTGATTTTCTACAGTGTTGCTTCTGTTTATATTTCACAGAATTATTTGACAAATATTTGTAGTCTT
TCCTCCTTGAAAGTCTGATAAAAATCTGTACTAAATCTATCCTGCCCTGGATTTTTCTCTTAGTACTTTT
TAAAAATTAGCTTCTATTTTCTTTGGGGTTTATAGAAATATTTCCATAGGTTATACATTCTAAATTTTAC
TCTGTTGTTATTTCAATTTTTTATCTCTGTTGAGTACAAATTCAAAGAAAGACTTAATGCTTCTTTTAAT
TTCTTTTGTGTTTGTCACTATGTTTCTCTATTCATTTCTCATATAGGTAATACTGTTACTGTTTAATTTT
TTTAGTGAGAGAGTTTGAATAAACGTTTTCCAATGTTGTGGATTTTATATCTTTCTTTTCTAGTATTTCA
AATTGTATTCCCCTTTTTGGATTCATGGGCAATAAACCCATATTATGTATGCCTGCCCTTTTACAATATG
TGTTTCCCCTCTCCAAACATATCCCGTTTCCCACCTCCCTGCAATGACATTCCCCTACACTCGTGTGTCA
TGTAATGGCAGAAATAAGGGTTTCTCCAATTGGTGACCAACACATCTGTTCTTTTCTTCATATGCAGCTG
GAGTCATGTGTCTGTTTAGGTGTAGTCTTTGGTAGTGATTTAGTTTCTGGGAGCTCAATTTAGTTGGTAT
TGTTCTTGAGGTGTTGCATGTTCCTTTAGCTTCTTTAATCATTTTTTCTAATTGCTCCAACCCGAAGACA
CCTTCTCCATTCAACTGTTTACTGCAAACATTTGCCATAGTGACATGCTCTGGCTGAAACTCTCAGGGAA
AAGCTATATCAGGCTTCTGTAAGCATGTACCTTTTAACTTCATTAATATTATACAGTTTTTGGAGATACA
TAAACATATGTATATCATACATACATGCATACATACATACATACATACATACATACATACATACATATGG
AGCAGGTTCTCACTCGCCATTCCTTCAGTCTCTGCCCCAATCCTTGTCTTCATATCTCATCATATGAATA
TTTGTGTTCCCTGTGTTAAGAAGGACTGCAACATCTGCATTTTGGTAAACCAACTTCTTGAATTTCATGT
GGATAGTGGATTGTATCTTGGGTAAATTGAGTTTTGAGCTAACATCCATTGAGACCATTGCTGGACACAG
TAACCTAGGTAGATTTTTGTATTCTCTTAGGGCATGCTTGACATCTGGCCAAGATCTTCTGGTTTTCATA
TTCTCTGATGAGAAATCTAGTGTAATTATGTTATGTCTGTCTTTTCATGTTCCTTGACCTTTTTCCTCTA
TGCTGTTTATATTCTTGTTTTGTCTTGTGCATTTTTTGAATGTTGGTTTTGTATTGTTTTAATTATTATT
TATTTTTGTTTTGTTGTTTTTCACTATTGTGTGTCAGAAGAATTTCCTTCCTTGTCCAATCTTTTGGACT
TCTGCAGTCTTCTTATATGTGTTTCAGCATCTTTCTTTAGGTTATGGAAGTTTTCTTCTATAATTTTGTT
AAAGATGTTTTTTGCCCCTTTAAGTTGAGAGTGTTCATTCTCTTTGTTCCATAAAATCTTTAGGCTTGGT
CTTCTCATTTTATCTTAGCTTTACTGAATATTTTGGGTTAGGAGATATTTTTATTTTATATTATCTTTGA
TAGCGTGTTCAATGTTTTATAGGATATTTTTGGCCCCTGAGATTCTCTTATTTATTTCTTATGTTCTGTA
TGTGAGCCTTGTGTCTCTGAATGCTAAAAACTGTCTTAGATTTTTCTGTCTCCTGGGTTATCTCGCTTTG
TGCTTTCCTTATTGTTTCTAATTTCCATTTTTAAATCCTAAAAGCTTTTGTTTAATCTCCTCTCTTGTTT
CGTTTGTTTTTCTGTAGGGATTAATCCCTTCTTTTCAGGATATTTATGTTTCCTCTTTAAGGGCATCTCT
TTGTTTACCTCTATTGTCTGTATTTGTTTAAGGCAGTTATTTATCTTCTTCTTAAAGTCTTTATCACCAT
CATGAGATAGGATATTAAATTCAATCTTGCTTTAAAAGTGTGTGTGTGTGTGTGTTAGAACATTCATTAT
TTGCTTTGGTGGCAGAACTGGACTCTGAGGATACCAAGTAGTCTTGATTTCTGTTGCTTCAGTTCCTGTG
CTTGCCTATGTCATGAGGTTTTCTCTGGAATTACACTGTTTTCCTGTCTTTAACATTGTCTTGACTCTCT
GGTAGGCTTGTACATCTGCAGTCCTTTAGACCTGTTTTCTTTTATCAGGGTCTGTGAATAGTAGCTGCTT
CTTGGTTTGTGACATGAAGCCCCCAGGTGGGTTACTTAGCATAGAAGAGTTTGTATTACCTCTGTTCTCA
AGTATTTCCACACTACTGGCAACAGAATTTAAGCTCTTGGTTTAAGCAGAAACTAGAAGTGACCTGCCCC
AGACTGCTCCTAGTTCCCAATGCTCAGAAGGAACAAAGTGCACAATGCAGGTTTCCCTTGAATCAGGAAA
GTGTGGAGAAGTCATTGTCTCCTCTTAACTCTGAGGATTTTTACCACTTCTGTTAGTCTAGCACTCTCCC
CCACATGAGAATGCAGGGATCCGTGGATCCAGTTCAGTCCAGTTCCAGGCTTGGGCCAAAACTGGAAGGT
ACCTGCCAGTGATTGCTCCTATATTTCTGTATCCAGAAGCCACTAGACAGCTTCTTCTTGGACCAGAAAT
ATGAACAGGAGTGAATGTCTCCCCTGAGTTCTCAGGATTGTCCGCACTTCTGAGAGATCAGTTGTCTCCC
ACTCAGAATTTTGGTACAGAGAGCTGTGGTACCAGTTCATCTCGGTGCATATGCAGAAACCTGAAGTGCC
CTGTCTTAGAAAACTTCTCCCTTTGCATGTCTTCAGACCACCAGAGTTTTAATTGGAGCAGAAGACTTGG
TCTTACTTCTGGTCTCAGATGAGTCAGTTCTCCTGGTGACTGTTTTGGTTCTAGTAACAGTCAGAAACCT
GAAAGGTCTGTTCCTAGTTTCCACAAGGCACAGAAGACATTACATGTTTTCCTCTTGTGTCAGGATTTTG
GGCAGAAGTAGTTATTTCTTCGGAGCTCTTAGGATTGTCCTCACTTCTCAGAGTCTAGCTCTCCTTTACT
GGATTTGGGTGCAGTTCTTGATTTCTTAAAGATCCAGCTTATGGTATCTTGATTTTTTGTTTGTTTGTTT
ATAAATGATTGATTTCAGTCACAGATTTGATTATTAATTCTTTGGGCCTTTTTGTATGTTTTTTGCTATT
TTGTTTTGTTTTGTTCTGTTTGTTTGTTTTCCCTAGAGCTTTTATGTTTTCTTTAAACTGGTAGAATGAA
AACTCTGCATTTTCTCAAGAAAGGCAGATAATGCTAACTATGTATATTCCTCTTAGCCCTGTTTCATTGT
GTCACACAAGTTTAGGTATGTTCAACCCTCATTTTTTTGAAAGCTAGTATTTCTTGGATTTTTCAATGAT
TCTTTTTTTTAACCTGGTGGTTATGTAGACGGTTTTTCTTTTTTCATTAATATTTAGTCTTTTTGTTGTA
CTCCAGCTTTATTTCATGCTCTTCTAAGAAGCTGTATATTCTGTACCATTTTTTAAAATATGTTATAGCT
TACTCATTTGACTGATCATATTGTCAGTTTTGAAGAAGGTTCCGTGACGTGGTTGATTAAAAGTTATATG
CTTTCAGGTTTAGGTGAAATGTTTTATAGGTCTTTTTGTCCACATTATATACCTGTTTAGTTTTTGTATT
GAAGTTCTGTCAATTGTTGAAGTCCTGTGTTCCTGTATGCCACAATTAATATGTGGTGTTCATTCAGTGA
TTTAAGCTTTATTAATGTTTCTTCTTTGAATGAGGTTCTCTTTGTATTTTCTAAGGAAATTTCTTGAGAA
ATGAGAAAAATCACTTGATGCATTTTCTTTCCTCTGATGTGTATGCTTTTGCCTCTTATCCTTGGTTTGT
TTTAGATGCATATTTATATTATTAAATATGGATATGGCTATGGAAGTTCATTTCTAGGGGGAATTTTCTT
AGAAAATGTATTCAAGTCCTTTTTTCTGTGCTTGTAGATATCTATGTTGCTGAGTTCTGTTTCGTGTAAA
CTGCAGAATAATGAATTCTGTTTAAAAATTCATTCTGTTAGACACAGGCTTTTGTTAGAGAATTGATTTT
ATTGATATTATGAGATATTAATGATCAACAATTCATTTTTTTCTCATTATTATTTAATGAAGGTGTGTGT
GTGTGTGTGTGTGTGTGTGTGTGTGTGTGTGTGTGCGTGAATTTTAGTGTGTCTCTTCTTTCTCTTGGGC
TGGTGCAAAATTAGTAATTTATTTATTTCATGGTACATTTAAGCACTTTAACACTTTGTATTAGAGTTTT
CCTTCTAGAATTACGTACAGGGCTGAATTTGTGAAAATGAATTTTTAAAATTCGTTTTTATTGTGGAATA
TCTTAGTATATCAATCAATGTTGACTGAAATTTTGCTCAATATATTAGTCTTAGCAAATTTCCTTTTCCT
CCTAATGTCTGTCTCAGCACTTCTAGCTTTTAGAATCTCTGTTAGGAATTACAGAGTAAATGAAATAATC
TTCAATAGTAGCTGACTTTACATTTTCTGTTGCCAGTTTTAATATTTTTATTTCTTTTAGGTTTCAAATT
ATTCTGATGTAATAATATTAAAAATTCAACATAGGACATCTTTCCAACCTTGGAACATTTATGTTCCTTG
ACAAAATTGTGTGCAACATTATCTTTAATATGGGCCATACATGGTAAAATTATGGGACAACTGTATACCC
GCTATGATGTTCAAATATACCTTTCTATCAATAACCACAGTTATGTATTTCTAGTTGCTATGTTTCATTC
CTGCAGCTCTTAAGGAAATTGAGCATCTCTCTGTTACATGACCTCATGGCCTTTAGTCCATGGTGACTCT
TTATCTTCTTCCTAAATGTCCTTCTCCTTCCTTTAGGCTTCTTTCTGCTTCTCTCTCCTTATGGTCCTCT
CTCCTAAAGCACATAAAACCTGAAGACTACATGTGTGATTTCTTCCTATACACTTGCTGTTTGTATCATT
ATTAACTAACTGAATTTAATATTGTGTCAGGGTCTCATTCAGTGACTAAATGCAGATTCTAGGATTTGGG
ATCCAGCATTTTTCATTACCATAGAAAACAAAAGAGAAAACCTCAACATTATACAACAGGATAATTTTCT
TTTCAAAGACATTGTAGTTTGTATTTTGTACAAGTGTATGCTTATAGTCATCTCTATGATTTTGTGCAAT
ATGTTTTCTGCTGAACAAATTCTCCTCTTCCTATTATCCGAAGGATTTTTCTATATTGTTCTATTTTATA
TTTCCCCTGGTTGTTTTGTTTCATTAATATTTTAGATTTTACATTTTTGTCCTCTGGTATATATGTTTCC
TTTATACCTTCTATCCTTACATTCTTTTTTTCTAGCCTTTCTGCTTATTAGTGATTCCTTTATGTTTGCA
TCTTTTTATCTTTGATTTCAATCTCAAAATCTGAGATTGCCATATTCTCAGAAGTTTTCATTTTCTAATG
TTTCTGTTGTTGTTGTTTTGTTTTATTTTATTTGTTTTTATTTGCTTCTATTTCTATTTTAATTTCTTGA
ATAGTTTTATGCATGATCTTTATTTGCTTGATTGCACAGTGCTATAATTTTTGGTATTTATTTTATTTCT
CCTTAATGTCCTCTAATTCTTGCAGTGGATAATCTTGTGTTTCCTTAAGAAATGTAACAATGCAATGTTG
AACAACCTCTAAATTTACAGACTAGATTTATGATCACATTGCACTTCATTTTTGGTATGATAGCCAGAAT
TTGTTGTAGGTAGATCTCTGGGTTCTGGTATTTTGTCAAATTACCTTGGTTCAAATTCATTGTATTTTTA
TGCTTTTATTTAGCCCGCCCTTCCTTCCTCCCTTCTTTCCTCTCTTTCTTCTTTCTTTCTTTCTTCCTCT
TTTTCTTTCTTTCTTTCTTTCTTTCTTTCTTTCTTTCTTTCTTTCTTTCTTTCTTTTGGCCCTTGGTATT
GGTTGTAGATTCTGGTACCCACAAAACTCCTATGCAAAACAGAAATATCTGCAGGCTAAAAAAGGGATGC
CAGGTAACACAACTCCGCTGATTATATATAAGGCAGACAAATATATCAAGCAATTCTCAGGCAGTGTTGT
AAGTTTGGATACCCACAGATACCTATAGAGTAGTAGAATGCTTCTGGTAGTCACCAAGGATCCTCAGCAT
ATAAGGGTGATCCTAGAGACAGATCGTGTTGGTTAGAAATCAAGACTCAAATTTCTTCTCTTTTTTGTCT
CAATTTTCCTTGACTTTTTTTTCTTTTTTTAAATGTAGTGAACTACTCTTCTAAATAATACATTTATCAC
AGCATGATTTTGTCTATGGGTTTCTTTAACTGCCTCTGTCCATTCTTGTTTAAGACATTTCAGTATACAC
TTCTGTCATGTTTCTGTCTTAATTAAAGAATAATAGCTATGTTTTCCTTTATAGAAGCCTTGTTCCTCCA
CATCCCATAATCGACTGAGTCTACAAGATATCCTCCACTCATCAGGCTTCCATTCTCCCCACAATTGTTT
GATGTTCCTATTTTACATTTCTTCTACTCTCTTTCTTTTCTTTTCTTTTCTTTTCTTTTTTTTTTCTTTT
TCAGAGCTGGGAACCGAACCCAGGGCCTTGTGCTTGCTAGGCAAGCTCTCTACCACTGAGCTAAATCCCC
AACCCCATTCTTCTGCTCTCAAATGCAGTTTGGTTCCCTTTCTCAATACAACTCTAAATATTATTTTTTT
TTTCCTTTTTAATGGTATAAATTTTTTGCTTGCTCCTGTGTTATACTCTTGGATACATTTCCCAAGACGC
CTTTTTTCTCTAGAAAAGGTGTGCTTATAAATTTCAATATTGAGACTTACACAATTCTATTATGAAATCA
TGTTTTACAGTATTGTAAATTTTCTTCCTTTGGCTTGCTTTTTTTTATATTTTGCATACTTATTTTTTCC
TAATTCTAGAAACAGTTTTTAATTTCTCCTCTGATCCAGTTGTCATTTAGTAGAGATTTGTTCAAATTTT
TGGAATTTATAAACTTCATTTTGTTTTAGTAGATTTTTGAAGTCTAGTTTTAAATTCAATAAGAACCAAG
GAGTTATTTGAATTCTCTATATTTGTTAATGGATGATATGTGAAAGGAAATATATGCAATTTGGGCCAGG
TTTCCATGAGGTTCTAAAAATGAATAGTCATTTCTGTTTATATTTGGCTCATAACCTTGTTTACTTTCAT
ATGTTATCTCTTTAGGGTACCTCTTATTGACCTGCAATTGATTAGTATAATATTTTGAAGTGTCTCATAC
ATCCATGTGTAGTTTGATGTGAGATTTAAGTTTTAATTATGTTTCTTTTACATATGTGGATATTCTGATA
TGAGTGCATTTGTATATTATCAAGTATTTTAGCTTACAGCTTTTAATTATGCTTACTTATTCAGTAAATT
GTTATTGTTTTGATTATTATGAGGAGGAATGATTTACATTTATGGTAAAATATAATTGGTGATTTGTGAG
TTCCTTGTATGGTTGTAGCCAGCTCTTTTTATAGGATGGGGAAATTTTTCTCTTTGATTTTGTAGAAAAA
TTTTTGTAGTCCTTGACAGTGTGAATTTATCTTCAACTTTTGTCAATCTTACATTTGGTCTGTACATACT
TTACTAGATTTTCTTGATGTTTTAGGTCAAAAATTTCATAGGGTTTACATTTTGTTTATCTCATGTATCA
CTATCTTCTATCATATGTTCTAACTCTGATTGTTTTCCCTTATGATTTTTTTATTCTGTTCTTGTTGGTT
AAGTTTTTGAAGCTGCTCTCTTTCCTGTATGTTTAATCTGCAAGATTCCTTCACTTTATGTTTTGCTTAT
TATTTCTGTTTTATTTTCAGTTCATGACCAGTTTTATTTATTTCCTTTACCTGTTTCATTGAATGTTCCT
CGACTTGCTTTGAAAATATTAGAAATGTTAAACATCTCTTCCTGTTTTATGGAATTTACCGGTTTTCGGT
GAGGCAATATATTCATTTTCTCTTTAAAGCCATATATTTTATTTCAAAGGTTGTATTTAAGGGAATTTTC
TTCTTCATCTCTTGTCCTAGAAAATTAAGTCCATGCTGTAGTGTGACAGTACTGCTCTTAATGTGTTATG
TTGCTGTTACTCTTGTTTCTCATGTATTTGGAATATCGTTTAGCCATGTGCTTAGCCATTGAGAATTCTG
GGTAAAGAATTAGACAAGCCTTATATGATTATTCCCCAGGGAGCAGTGCTTATGAGGGCAATCATGAACT
AACAGTTCATAGTGCAGTAGGTCTGAATTTTTTTTTATTTTAGAGGTCAATTGGTGGCCAGCAGCAGTCC
AGTCAGAATATATTGCTTTTGAAAGAGTACCTGGCACAGCGGAGATCCTTATGCTCCGAGGGTATTGTCA
GAGGAATGGAGTAGCGATTTGACCTGCGCGTTATTTGGTTTTTATTTTTTATTTTATTTTTGTCTTTTTT
GTTTGTTTGTTTGTTTGTTTGTTGATTTCTTAGTATGTTTTGGCAGGGAGCAGCAGTAGAAAGGTCCATT
CTAAACTGGCAGAACTATATCTAAACACACAACCCCTAGGGTGGGCCAAGAGCACGCTCAATGCAGCTTG
AGATGTCAGAGTGGACAGAAAAAGACTGTAAATTTGTTCTTTCTCTAAAGCACTATTTTATTTATTTATT
TATTTATTTATTTACCTATTTATTTATTTTTGAGAAACAAAATCATGGAAAGTGGAAAGGTCCAGGGAGA
TACCCTGAACTTTATGCAGGTGACCTTTGATGAAACACACAACATTGAGAATATGGAAACAAAAGTGCCC
AGGTAAATTATCAAGGTAGGATCCGTATTGGATGAATGGTGTCAACAACCTACCTAGAAAGTTTTTGTCC
AAAACTGTTCATGTTTAATATAATAAAAAACAATTTAAGGAAAAATAATGTTGGAACTGTTAACAAATAA
TGTGAAAAACATAGGATTCATCTAACCAGTAGAGATCAAATCCAAGGCAACTCTTTGTTCACTTCAATGT
ATCTAAAGGTACTGAACCACAAAAGCCTTCAGATCCAATAACATATACTCAATGATACCCATCTGAGGTC
TACCACACAGAAGCAACAAAGTTGAAACCATATCAGTATACACTGAAACAGGAACAAACCAGGACCAAAG
CCATTCAAATACTAAAACCCCTGAAAGTAACATAGGCACCTAAACTTAGAGATAGACCACACATCAAAAA
TATCTATATTTCTACCAGAAACTCTAAATATCTTAACTGATTTGAAGTACAAAAAAAATCTTATAAAAAT
TATAGAGGTCTTTAAATGGCAAATGAGTAAGTACATAGAAATATTTAGTAACATGCAATAAAACATATGA
AATAAATAAATAAAACTGAGTATGATTTGAATAAAAGGAAAAAAGGACCAATGAAGAAAATAAATCGTGT
GGTAATCAGAAAGATGGTAGCTGTGAGAAGAGATTTGTAAAAACTGATGTAAGGAATACCAAAACAATGA
AGGAGATGGAAATGGAAATCTCAGATATAGAAGATAAAATTAAACAAAATGATACATCAGTCAAAATATA
GGTAATGCAAAAAAGTTTCTGGCAAAATCATACAGGATATCTTGAATATAATGAAAATAAACTAAGCCTA
AGAATAATAGAAATAGAAGTTAAAGAATCTCAGCACCAAATCCTTGAATATATTTTCAACAAAATTCATT
AACAGAACATTTTTGAAATTAAGGAAAGAAAGTGTATAAAAACACAAGAATTTGACTGAATATCATTACT
ACTGGATCTTAGAGAAAATCAAATATCCACAACACAACATCTACAGAACAAATAAAGAATATTAAAAGTA
GCAAAATGAAATATTCAAAAAATAATACACATGAAGAACAATTAGAATTATATTTGATTTGTCAATAGAG
AATACCAAAGGTAGAACTTTCTGGGCAGATTTCTTATATCTTCTAAAAAAAAAAAACAGATGCTGAGTAA
GACTACTACTATATCTATAAAAAGTCTCAATTACAATAGACTAAGAAATGAGACATTTCAAGACAATTCA
AGTTCAATCTATTCCTATCCAAAAATCTGTCCTACATAAATATTACAAGAAAAAACATCAACACAATGAG
GATATCTTCATTCAAGAAAATTCAGAAAATAAGTAATGCAATATTAGTAAATGCATAGGAAGGACATATT
TGAATTCACACACACACACACACAAACACACATACACACACACACACACACACACACACACACAGACATA
CACATTCCACCAACATCAAGGTTTCCAGAATTAATATTGACTTTTCAGTAATCTCTTAATTTCCCAATAA
ATAGGAAAAACCAAATATAACCGATTTAAAGAGTGAGAGTGATTGCAAAATTAGATAAATGCACCAAACC
CTAATATTATATACAAATTTTATATTTGCTGTTTAGAATTTGTGAAATAAATGTTTAAAACTATCTTTTC
TCCCTAATATTTTCAAAAGGAATTCAAAAAAGATCAGTAGGACACAATAAAATGATGTAGAACTTGAGTG
CAAAGATATATCCAAACATCCCAAGATTAGATGCCAAGATGAACAAGACTTCTCCGCACACATATGCATG
TGTATGCACGGTAGAAGGTGATAGAGACACTCAAGAATATTACCATACTGCATGTCAAGAAAGTTCCTTA
ATTGAATTCATCAAGCAGATTATTGACTACAAAATCCTTATTCAAGCTTTCTACACAATGATAATGTGGT
GATGCTCAAAGTTTTAATCAAAGTCAGCAAATGGAGGAGAAACTACTAGCCATACAGCACCCAGAATAAA
TTGGATGAGAGAGGATATGGCAATGTTGTTTTATCTTTTCTGTTTCATTCTGTTGTTGTTGCTGTTGTTG
TTGTTGTTGTTGTTGTTCTTATTAGTTTGTTTTTCGATTTGTTGATTTTTGTTCAATTAGGTTTTTTTGT
TTGTTTTTTGTTTTGATTGTATTTATTTTGATATTTGGCTTGTTCTTTCTGTGTCCACGTTTTACTTTTT
GTTCACTATAGAATTTAGATTAGAGTGTAGAAGTGAATGCACAATTCTAACTGAGGCCTATAGTATGTAA
ACTGATTGTTCTCTGGATTCTTTTGAAGCTGTACTTTGCTACTGGATGACACAATTAGATTTATGAGGGT
GTTCCAATACTCTTATGTTTCATTGGTGCAAATGTTCATTTTAAGTTAGAAATATTCTATGTATTTTACT
ATTTTTATATGTGATTATTATGTATACAACATTTTGTTTATATTTACAATTATTTATTTCCCTTTCATCA
TCAGATTCTTAAACTTTCCTATTTCAATAGGTACATATTTTTAGTTTTTATATATTAAATTCTATTAGAA
TATTGTTTTAACACCAGTGATTTATTATTGCATTTCAGTATTTCATTTTGAATAAATAGTAAGCATTTTG
TTACATGATTGAATAATTATCAGCATATTGGGGTGTTTGTGGAAAGAAGAACATTAATGTGTTTGTGTTA
CATAATACCAGTCTGTAGTTCTGGCATTCTTGCCAATCTGAAATGACAATAGACTTTTAGTATAGCGGAA
TTAATTTAGTACTGTAGAATATGAATTCTGAGTGGAGTGTCTCCCACAAGGTTTGGCAATTGTTAAATAT
ATATTTTTGATTGAACAAAAGACTAACAGTAGAGAAAGATAATGCAGACCTGGCAGGATAGTGAGAAGTT
CGTATGTAGGGAGTGTCTCAGGAATTGGCTGAAGAATTGAACAGGAAATAACACAAAAAGTTATAATCTT
GGAAGAGAGAGGAAAAAGTATTTATGTTACTGGGGATAGTTTCCTTGACCAAGCACAGTAGGAGGATTAT
GAGAAAGACTTGGCACTAACTCTAGAGCCTTTAGTACATTAGTGTTTGGAACTGGATAAAGACATGCGAA
ATATTATGTAAATTAAAAACGATTAAACATGAAGACTATCCAGAGCCACTATTGGCAGAAATCCTGTAAA
AAGGGAGAGAGGAAGACCAATGGGTGGTGAAAAAAATGAAACAAAAAATGGGCTTGTGAGAGGTGCAGGC
AATTACATACCCAAACACCAAGAAAATAATTGTGCAGCATATCACATAGGAAACAATATTACATCAGTAA
TTGAAAGTATATCCCAGAAATTAGCACAACCATAACACTGGAAAGATAGAAATTGCAATGAGTGGCAAAA
TATGCTAAATGGACAGATCACTAATTCATACTAAGGACAGATGTTAATGCAATGGAAAATTGGAAGGAAT
TTGAGTTACCTACATAGTATAAATAGAACTGCCTTAAGTTGCAGGTAAAAGTTTGCTAGCTTATACCAGG
GCAGCCAACAATGAAATTCAATAGCACACGTTGTGATGAGATGAAAGATACTATTGTTGAATATAAGCCC
CCACGATAATAATGAAGAAAGATATCTCAATATTCTTTCCCAGAATTCATGCACATTTATAAGCATATAA
ATATATGTATATGCACAGGGATTTATGCCAAGAATTGAGTACAGTGTGATGGTCATTTTCTTCAGTGGAT
ATGAGTACAGTCAGGTCATGAAGATATTCTCAGATCAATCCTCAGTGACATGTTAGAGTTTATCACAATG
TAAAAATTGTCATCAACCCCATTATAATATTCAGGTTTTCGTGCAAACAGAGTACTCACTGATAAATGAA
GAATTCCAATTCAAATATATAATACTGAGTCTATATACATAGTTTTTCGTTTATCCCTTTGGCTCTTATT
ATGGCTATATTTGGTTTAAATGGCTCTTCTTTTCTTTTTTCTTTTTTACCATTATTTATTTTTTGAATAT
TTTATGTATTTATATTTCACACATTATCAGTTTACATTTTTCCCCACCTGAACATACCTAATTCATTCAC
AATCACCCTAATTCTACGTTGGTGCTTACTCACCGTTCTTCCCTATCCTTACCTCAGTATCGTCGCATTC
CCATACTCGAAACTTCAAGTGTTTCCTGCATGAAGAGCCTCCCCTCCAGTTGATGCCAGACAAGATCATT
CTCTGATACATATGCTACTCTAGCCACGGGTCTTTTCATGTGTACTCTTTGGTTGGCGCTTTAATCCCTG
AGAGTTCTGGGCTGCATCCTTGGTTGATATTGTTGTTCTCTCTATTTGGGTGCATAGAACTTCAGCTCCT
TCAGTTCTTCCCCAACTCCTTTGATTCCAGTGTTCAGTCAAATGGTTGGTTGCTAGATTAAGTCACTGTA
TTTGTCAGGGTCTGGCAGACCCTCTCAGTAGCCAGCTTAACCATGTTCCTGTCACCCAGCAGTTCTCAGT
ATCTGCAATGTTTGGTTTTCATGTCTATATATAAATCTGTGGGGTGCAGTGGGGAAGTGACAGACTCTGG
ATTGACATTCCATCAATGTCTGATCCAAAATTAGTTGCTGTATGTCCTTTTGACAGGAGCAGTTCTGGGT
TAAAAAGTTAGAGATGAGGCACCAGCAAGACCTGAAGAGACCCGGTCAAAAGCTCCCTGCACCCAAAACC
ACAGGAGAAAGGGAGAGCTAAACTTGCAGAAGGGGAGACAGGTCTGGAAAGACAGAAGAGACTATACTCT
ACCTGCATTTCTGACTCTAGAGTAAAATATCTAATGCCATCTGGGACATTGGTGCATGGGGCCACCCAGG
AAAAGGTGGGAGAGGCCCTTCTGGTTGCCACCCTCACAGAGACCTCAAAAGCAGTCCCCCAAAAGCATCT
TCAGCTCCAGGACCACAGGTAAGACCAACTATTTCGCTCAAAGTGACCTGCCTGGTGGACTCAGGACACA
AGCCCACAAGAAAAGCTGAAGACCAGTAGACAGGAAAGATTACATGCCTGAAACTGGAGAATTCTTTTCC
CATAACTGGCTGAAAGAAAACAGGACAACAGATCTACAGCACTCCTAACACACAGTCCTATAGGACGGTC
TAGCCACTGTCAGAAATAGCAGAACCATATAAAACCAGAGACAACCTAATGAGGGGAGGCAAGCACAAGA
CCCAAAGCACAAGAAACCAAGACTATATGGCATCATCACAGCTCAATTCTCCCACCAAATAAAGCACTGT
ATATCCAAACACACCAGAAAAGCAGGATTTAGATTTAAAATAACATTTGATCATGAAGATGAAGAACTTC
AAGAAAGACATAAAGAACTCAATTAGAAAAACACAGGAAAACATAAACAAGTAGAAATCTATAGAGATGA
ATCACAAAAATCCCGGAAAGAATTACAGGAAAACACAATCAAACAGATGAAGGATTTAAAATAGTAATAG
AAGCAATAAAGAAAGCACAAAGGGAGACAACCCTGGATATAGAAAACCAAAGGAAGAGACAAGAATCTGT
AGATAGGAGCATCACCAACAGAATACAATAGATAGAAGAGTGAATCTTAGGAGCAGAAGATTCTATAGAA
ATCATTGACTCAACTGTCAAAGATAATGTAAAAAGGAAAAAAAAAGCGACAGATCCAAAGCATACAGCAA
ATCCAGGACTCAATGAGTAGATCAAATCTACAGATAATAGATATAGAGGAGAGTCAAGACTCCCAGCTCA
AAGGACCAGTAAATATCTTCAGCAAAATCATAGAAGAAAACTTCCCTAACCTAAAAGAGATGCCATAAAC
ATATAAGAAGCCTACAAAGCTCCAAATAGATTGGACCAGAAAAGAAACTCCTCCCATTGCATAATAGTCA
AAACAGCAAATGCACAAAACAAAGAAAGAATATTAAAAGAAGTAAGGGAAAAAGATCAAGTAACCTATAA
AGACAGACCTATCAGAATCACACTAGACTTTTCACCAGAGTCTATGAAAGTCAGAAGATCCTGGAGAGAT
GTCATACTAACCCTAAGAGAACACAAAGGCCAGCCCAGGTTACTGTAACCAGCAAAACTCTCAATTAACT
TACATGGAGAAACCATGACATTCCATGACGAAATCGAATTTACACAATATCTTTCTTAAATTCTAGTCCT
ACACAGGATCATATGTAGTAAAGCCCAACATAAGGAAGCAAGGTACCCCTTAGAAAAAGCAAGAAACTAA
TCATCTTAGCAACAAAACAAAGAGAAGGAAAGCACAGAAGTATAATCTCACATCCAAATATGAATATAAC
AGGAAACAACAATCATTATTCCTTATTATCTCTCAACGTCTATGGACTCAATTTCCCCAAAAAAGACATA
GATGAAAAAAGTGAATAAGCAATCATGACACTGCATTCTGCTGCAAAAAGGAAACACACCTCAGAGACAA
AGACAGACACTACCTCACACCGAAAGGCTGGAAAACAATTTTCCAAGCAAATGGTCTGAAGAAACAAGCT
GGAGTAGCTATTCTAATATCGAATAAAATTAATTTTCAACCAAAATCATCAAAAAATAGATGAAAGGACA
CTTTATGTTTATCAAAGGAAAAACCACCAAGATGAACTCTCAATCCTAAATATGTATGCTCCCAATAACA
GTGCACCGAATTTCATAAAAGGAACATTACTAAAGCTCAAATCGCATATAGAACCTACTTCAATAGTAGT
AGGAGATTTCAACACTCCACTCTCATCAATGGACAGATCATAGAAACAGAAATTAAACAGAGACATATTC
AGATTAAGAGAAGTCATGGACCAAATGGACTTAACAGATAGAATATTCTATCCTAAAACAAAATGATTTA
CCATCTTTTCACAAACTCATCATACTTTCTCCAAAATTAACCATATAATTGGTTATAAAACAGGCCTCAA
TAGATACAGAAAGATAGAAATTATCCCATGCGTCCTATCTGACCACCATGTGCTAAAGCCCATCTTCAAC
AACAATAAGGGTAGAACGCCCACATATAAAGTGAAATTGAACAATGCTCTACTCAATGATAACCTGGTCA
AGGAAGAAATAAAGAAAGAAATTAAAGACTTCTTAGAATTTAATAAAAATTAATGTAAAACATACCCAAA
CTTAATGGGCTTAATGAAAGCTGTGCTAAGAGGAAAACTTATAGCTGCGAGTGCCTGCAGAAAAGAACAG
GAGATAGCATATATGAGCAGCTTGACAGCACACCTAAAAGCTCTAGAACAAAAAGAAGCAAATACACCCA
GTAGGAGTAGAAGGCAGAAAATAATCAAACTCAGAGCAGAAATCAACCAAGTAGAAACAAAAAGGACCAT
AAAAAGGTTCAACAGAACCAAAAGTTGATTCTTTGAGAAAGTCAACAAGACAGATAAACCCTTAGCCAGA
CTAATGGGAGGACAAAGAGACTGTGTCAAAATTAACAACGTCAGAAACGAAGTGGGAGACATGACTATAG
AATCAGAGGAAAATAAAAAAAATCATCAGATCCTATTACAAAAGCCTATATCCAACAAAACTTGAAAACC
TGCAGGAAATGCACAATTTCCTAGTCAGATACCAGGTACCAAAGAAAATCAGGAACAGATAAACCATTTA
ATTAACCCGATAATTCCTGAAGAAATAGAGGAAATCATGAAAGGTCTCCCAACCAAAAAGAGCCGAGGTC
CAGATGGGTTCCATGCAGAATTGTATCAAACTTCATTAGAAGACCTCATACCAATACTATCCAAAATATT
CCATAAAATTGAAATAGATGAAGTGCTACCGAACATAGAAAGAAAACTTCAGAACAATTTCCATTATGAA
TATTGACGCAAAAATACTCAATAAGGTTCTGGCAAACCGAATCCAAGAGCACATCAAAACAATGATCCAC
CTTCATCAACTAGGCTTCATCCCAGGCATTTAGAGATGATCTAATATACAGAAAACCATCAACGTAATCC
ATTATATAAACAATCTGAAATAAAAAACCACATTATCATTTCATTAGATACTGAGAAAGCATTTGACAAA
ATTCAACACCCTTTCATGATAAAACTCCCGGAAACAATAGGAATTCAAGGCCCATAGCTAAACATAGTAA
AAGCCGTATACAGCAAACCAGTAGCTACCATTAATCTAAATGGAAAGAAACTTGAAGCAATCCAACTAAA
ATCAGGGACTAGACAAGGCTGCCCACTCCCTCCCTACATATTCAATATAGTTCTGTAAGTTCTAGCCAGA
GAAATCAGACAAAAAAAAAGGAGATCAAAGGGATGCAGATCGGAAAAGAAGAAGTCAAAATATCACTATT
TCCAGATGATATGATTGTATATTTAGTGATCTGAAAAGTTCCACCAAAGAACTTCTAAACCTGATAAACA
CCTTCAGCAAAGTGGCTGGGTATAAAATTACCTCAAATAAATCAGTAGCCTTCCTCTAGACAAAAGAAAA
ACAAGCCAAGAAAAAAAAAATAGGGAAATAATACCATTCATAATAATCACAAATAATGTAAAATAACTCA
GTGTGACTTTAACCAAAGAAGTAAAAGATTTGTATGATAGGAACTTCAATCCTCTGAAGAAAGAAATTGC
AGAAGACCTCAGAATATTGAAAGACCTATCATGCTCATTGATTGGCAGGATTAATATAGTAAAAATGTCC
ATTTTACCAAAAGCGATCTACAGATTCAATGCAATCACCATCAAAATACCAATTCAATTCCTCAGAGAGT
TAGAAAATTACAAATACATCTGGAAAAACAAAAAATCCAGGATAGCTAAAACCATCCTGAACAATAAAAG
GACTTCTGGGCGAATCACTATCCCCAAACTCAAGCAGTATTACAGAGCAATCATGATAAAAACTGCATGG
TATTTGTACAGACACAGAAAAATAGACTAGTGGAATACTATTGATGAGACAGAAATGAACCCAAACACCT
ATGAATGGGTGGTCATTTTGCTCTGTTCTAAACTTTACTTCCCTATTCCCTGTGAAGGGTATTCTTGTTC
CCCTTTTACAGTATGAGTGAAGCATTCGTATTTTGTTCATCCTTCTTGCGTTTCATGTGTCCTGTGCATC
AACGGTAATTCGAGCATATTGCTATCCACTTATCAATGCATGCATACCATGTGTGTTTTCTGTGATTCGG
TTACCTCAGTAGGATGATATTTTCCAGTTCTATCCCTTTGCCTATGAATTTCATAAAATCATTATTTTTG
ATAGCTGAGTAATATTCCATTGTGTAGATGTACCACAATTTCTTTATCCATCCCTCTCTTGAAGGGCATC
TGAGTTCTTTGCAGCCTCTGGCTATTATTAATAAGTCTCTATGAACATAGTGGAGCACGTGTCTTTTTTA
TATGTTGGGGCATATTTTGGGTATATCCCCAAGAGGGGTATAGCTGGATCCTCAGGCAGTTCAATGTCTA
ATTTTCTGAGGAACCTGCAGACTGATTTCCAGAATGGTTGTACCAGTATGCAATCCCACCAACAATGGAG
GAGTGTTCCTCTTTCTCCAGATCCTCGCCAGCATCTGTTGTCCCCTGAGTTTTTTATCTTAGCCATTCTC
ACTGGTATGAGGTGAAATCTCAGGGTTGTTTTGATTTGCATTTCCCTTATGACTAAAGATGTTGGACATT
TCTTTAGGTGTTTCTCAGCCATTCAGCATTCCTCAGTTGTGAATTCTTTGTTTAGGTTTGAACCCCTTTT
TTTAATATTGTTAATTTTCATAAGTACTTTATGTATTTTGAGTATAAACCCTCTATCAGTTGGAGGATTT
GTAAAGATCTTTTCCCAATCTGTTTGTTGCCATTTTGTCCTAACCACAGTGTCCTTTGCCTTACAGAAGT
TGCGCAGTTTTATGACACCTCTTTTGTCTATCCTTGATCTTAGAACATAAGTCATTGCTGTTTTTTTCAG
GAAATTCTCTTCAGTGCCCATTTGTAAGAGATGCTTACCTACATTTTCTTCTATTAGTTTGAATGTATCT
GGTTGGATGTGGAGGTCCTTTACCCACTTGGACTAAAGCATTGGACAGGGTTATAATCATGGATTGATCT
GCATTCTACTAAATGCTGACCTCCAGTTGAACCAACACCATTTGTTGTAAAAGCTATCTTTCTTCTATTG
GATGGCTTTGGCTCCTTTGTCAAAAATGAAATGACCATAGGTGTGTGTGTTCATTTCTGGGTCTTCAATT
CTATTCCACTGTTCTATCTGTCTCTGTACAAATACCATGCAGTTTTTTTCACTATTGCTCTATAATACTT
CTTGAGTTCAGGGATGGTGATTCCCCTGGAAGTCCTTTTATTGTTGAGGATAGTTTTAGCTGTTCTGGCT
ATTTCATTATTCCAGATGAATTTGGACATTGTTCTGTCTAACTCCATGAAGAAGTGGATTGGTATTTTGA
TGGGGATTGCATTGAATCTGTAGATCGCTTTTGGTAAAATGGAAATTTTTACTATATTAATCCTGCCAAT
CCATTAGCATGGGAGATCATTCCATATTCTGCAGTCTTCAATTCCTTTCTTCAGAGGCTTGAAGTTCTTA
TCATACACATCTTTCCCTTGCTTGGTTAGAGTCACACCGAGGTATTTTACATTATTTGGGACTATTATGA
AGGGTATAATTTCTCTAATTTTTTTTCCTTGACTTGTTTCTCTTTTGTCTAGAGGAAGTCTACTGATTTA
TTTGAGGTAATTTTATACCCAGCCACTTTGTTGAAGGTGTTTATCAGGTTTAGTAGTTCTCTGGTGCAAC
TTTTGGAATCACTTAAATATACTATCATATCATCTGCAAACAGTGATATTTTGACTTCTTCTTTTCCAAT
CTGTATCCCCTTGACCTCCTTTTGTTGTCTGATTGCTCTGGCTAGAACTTCAAAGACTAAATGGAATAAG
TAGAGAGAGAGTGGACAGCCTTGTCTAGTTCCTGATTTTAGTGGGATTGCTTAAAGTTTCTTTCCATTTA
GTCTAATGTTAGCAACTGGTTTGCTGTATATGGCTTTTACTATGTTTAGGTATGGGCCTTGAATTCCTAT
TGATTCCAGGACTTTTATCATGAAGGGGTGTTGAATTATGTCAAATGCTTTCTGAGCATCTAATGAAATG
ATCATGTGGTTTTGTTTTTTTCAGTTTGTTTATATAATTAAGTTGATGGTTGTCTGAAATTTAAACCATC
ACTGCATGCCCAGCAAGAAGCCTCCTTGATCATGATGGATGATTGTTTTGACATGTTCTTGGATTCAATT
TCCATGAATTTTATTGAGTATTTTTGCGTTGATATTTATAAGTGAAATAGTTCTGAGATTCTCTTCTATG
TTTCATCTTTGTGTGATTTATGTATAAGAGTAATTGTGGCTTCATAGAAGGAACTAGGTAGCACTTCATC
TGTTTCAATTTTGTGGAACAGTTTGGAAAGTATTGGTATGAGGTGTTCTATGAGGTCTGATAGAATGCTG
TACTGAACCCATCTTGACCTGGGCTCTTTTTAGTTGGGAGAACTTTAGTGACTGATTCTATTTATTTAGG
AGTTATGGATTGTTTAAATGGTTATATGTTCCTGATTTAACTTTTTTACCTGGTATTTGTCTAGGAAATT
TTCCATTTCCTGCAGATTTTCAAGTTTTGTTGAATATTGGCTTCTATAGTAGGATCTGATGATTTTTTTA
ATTTCCTCTAATACTCTAGTCATTTCTCCCATTTCATTTCTGATTTTGTTAATTTGAACACAGTCTCTTT
GTCCTCTCTTTAGTCTGGCTATGGGTTTTTCTATCTTGTTGATTTTTCCAAAGAACCGACTTTTCATTCT
TTCGATTTTTTGTATAGTCCTAGTTGTTTCTACTTAATTGATTTCAGCTTTGAGTTTGATTATTCACTGC
CTTCTACCACTACTGGGTGTATTTGCTTCTTCTTGTTCTAGAGCTTTTAGGTGTACCATCAAGCTTGTGA
TATATGCTCTCTTCTTTTTTTTCTTTTTCTTTTTTTTTCTGCAGGTAACCATAGCTATGAGTTTTCCTCT
TAGGATGGCTTTCATTGTGTCCCATATGTTTTGGTACCTTGTACATTCATTTTCATTTAATTCTATGAAG
TCTTTAATTTCTTTATTTCTTCCTTGACCAGGTTATTGTTAAGTAGAGCATGATTCAATTTCCTTGTATA
TGTTGGCGTTCTTCCTTTATTTTTGTTGAAGACCAGCTTTATCCCGTGGTGGTCTAATAGGGCACATGGG
ATTATTTCTATCATTCTGTATCTATTAAGGCCTGTTTTATGACCGATTATGCGGTCAATTTTGGAGAAAG
TATGATGAGTTTGTGAGAAGAAGGTAAATCCTTTTGTTTTAGGACAGAACGATCTATAAGTATCGGTTAA
GTCCTTTTGGTTCATGATTTCTCTTAGTCTGTATTGGTCTCTTTTTAATATCTGTTTCCATGATCTGTCC
ATTGCTGAGAGTGTGGTGTTGAAATCTCCTACTATTATTATGTGAGGCGTAGTGTGTGTTTTGAGCTTTA
GAAAGGTTTCTATAATGTATGTAGGTGCCTATGTATTTCGAGCAAAGTTATAAAGGATTGAGATTGCTCT
TGGTGGATTTTTCCTTTGATGAATATGAAGTTTCCTTACTTATCTTTTTTGATGACTTTTGTTTGAAAAT
CGATTTTATTCGATATTAGAATGACTACTCCAGCTTGCTTCTTCAGACCATGTGCATGGAAAGTTGCTTT
GCAGTCTTTCACTCTTAGGTAATGTCTGACTTTTTCTCTGAGGTGTTTTTCCTTTAGGCAGCAGAATGCA
GGGTTCTCATTGCATTCTCAGTTTATTAATCCTTCTTTTTGTTGGGAAGTTGAGTCCATTGATTTTGAGA
GATAATAAAGAATAGTGATTGTTGTTTCCTGATATATTCGTATTTGGGTGTCAGATTATATTTGTGTACT
TTTCTTCTCTTTGTTTTCTTGCCAAGACGAGTAGTTTCTTGCTTTTTCTAGGGCGTAGCTTGCTTCCTTA
TGTTGGGCTTTACCATGTAGTATTATTTGTAGGACTTGAATTTAAGAAAGAAATTGTGCAAATTTGATTT
CCTCATGGAATATCATGGTTTCTCCATATAATTGAGAGTTTTGCTGGATACAAAAACTTGTGATGACATT
TGTGTTCTCTTAGGGTCTGTATGACATCTCTCCAGGATATTCTGGCTTTCATACACTCTGGGGAAAAGTC
TAGTGTGATTCTAGTAAGTCTGCCTTTATAGGTACTTGACCTTTTTCCCTTACTTCTTTTAACATTCTTT
CTTCATTTTGTGCATTTGGTATTTTGACTATTATGTGATGGGAGGAGTTTCGTATCTGGTCCCATCTATT
TGGAGTTCTGTAGGCTTCTCGTATGCTTATGCCATCTCTTCCTTTAGGTTAGGGAAGTTTTCTTCTATGA
TTTTGCTGAAGATAATTACTGGTCCTTTGAGCTGGGAGTCTTGACTCTCCTCTATATCTATTATCTGTAG
GTTTGATCTTCTCATTGAGTCCTGGATTTGTTGTATGTCTTGGATCAGTTGCTTTTTTTTTTCCTTTTTA
CATTATCTTTAACAGTTGTGTCGATGATTTCTATAGAATCTTCTGCTCCTAAGATTCACTCTTCTATCTA
TTGTATTCTGTTGGTGATGCTCCTATCTACAGCTTCTTGTCTCTTCCTTTGGTTATCTATATCCAGGGTT
GTCTCCCTTTGTGCTTTCTTTATTGCTTCTATTCCTATTTTAAATCCTTCATTTGTTTGATTGTGTTGTC
CTGTAATTCTTTCCGGGATTTTTGTGATTCCTCTCTATAAATTTCTACTTGTTTATGTTTTCCTGTGTTT
CTCTAATTGAGTTCTTTATGTCTTTCTTGAAGTTCTTCATCTTCATGATAAAATGTAATTTAAAATCTAA
ATCTTGCTTTTCTGATGTGTTTGGATATACAGTGTTTTGTTTGGTGGGAAAATTGAGCTGTGATGATGCC
ATGTAGTCTTGGTTTCTATTGCTTTGGGTCTTGTGCTTGCCTCCCCTCATCAGTTTGTCTCTGGTTTTAT
ATGGTTCTGTTATTTCTGACAGTGGCCAGACCGTCCTATAGGACTGTGTGTTAGGAGTGCTGTAGATCTG
TTTTCCTGTTTTCTTTCAGCCAGTTATGGGGAAAGAATTCTCCAGTTTCAGGCATGTAATCTTTCCTGTC
TATTGGTCTTCAGCTTTTCTTGTGGGCTTGTGTCCTGAGTCCACCAGGCAGGACACTTTGAGCAAAAAAG
TTGGTCTTACCTGTTGTCCTGGACCTGAAGTTGATTCTGTGTGGGCTGCTTTTAAGATTTTTGTGAGGGT
GGCATCCAGAGGGTTCTGTCCCACCTTTTCCTAGGGGCCACATGCACCAGGGTCCCAGATGGCGTTATGT
ATTTTACTCCATAGTCAGATTTCTATCTGCATGCCCTTATCCAATGCAGAACTATTTTTCATGTTTAGTG
ACCCTACCTAAATGATCTGAATCCCGAGGAGGGGGAGTCTCTTAATGAACATTGCTTCAGTCTCTACTCC
AAACTTTTTCTTCATATCTCCTCTTATAAACATTTTTCCTCCTTATCAGAAGGACTGAAGCTTTCCAACC
TTAATCATCCTTCTTCTTGAATGATGTGGTATGTGGATTGTTTCTTGAATAACCTGAGCTTTTGTGCTAA
TATTAAGTTATTGATGAGTGTGTTCCATATGGTGTTTGCTTTTCTGTTTTTTTGTTTGTTTGTTTTTGTT
TGTTTGTTTGTTTGTTTGTTTGCTTACTGGATTGGTTTACACCACACAACATGTAAGATGGTACTTTATA
GTTCCATTCTTTTGCCTATGAATTTGATGAAGTCATTGTTTTAAATAGCTGAGTGTATATGTACAACATT
TTTGGTATTCATTACTCTGTTGAAGAACATGTCTGTTTTTTTCCCAGCTTCTGCCTATTATAAATAAGGC
TGCTGTGAAAATATTGCAGCATATGTGTATTATATGTTTTTTTCACATATAGGTATATGTAGAGGAGTAT
TATAGCTCGGTTTTCAGGCAGTACTGTGTCCAATTTTCTGAGGAACCTCTAGAATGACTTGTACAGTTCT
TCTATCACCTTTCAATCCCACCAAAATCGGAGGATTGTTCCTCTTTATCAACATCTTCATTAACACATGT
TGTAACCTGGTATCTTGTTCTTAGACCTTTTGCATGTTAAGTGGAGGAGTCTCAGAATTGTTTTTTTACA
ATTTTGAAAATTTTATTGACTATTTTATTGCGTTGATATTCATAAGTTAAACTGCTCTGAATTTCTCCTT
TGTTTGGTCTTTTTGTAGTTTAGGTATAAGCATAATTGTCCCTTCATAGATGGAACTGGTTACTGTTTTT
TCTGATTCTATTCCATGGGACTATTTGGAGTGTATTTTTATGAGGTCTTCTATGACGGTCTGATAGAATT
ACCTACTAAACTCATCTGGTCTTGGGACTTTATTTTTGTTTGGAGATTTTTAATAAGCTTCTATTTTTAG
GAGTTCTGGGAGAGTATAGGTGTATTTTTTTGATCACGATTAATTTTGGTACATGGGAACTTTAGAAATA
ATTGTCCATTTCATCTGTATTTTTCAGTTTTGTTGAGTAAAGGCTGTTATAGTAGGACCTCTTGCGTTCT
GGATTTTCAGTATGTTTTGGTTTAGGAGCTTTATGTGTTATGTTATTCAATTTCTTTGACAGTTGTATTA
CTGTTTTCCATGAAATATCCTGAACCTGTGAGTCCCTCTTCTGTTTCTTTTATTATGTTTATGATGTCTA
TGACATCTGATCTCTTTCCTAGAATTTTTTTCTCTAGAGTTGTTATCCTTCATGATTTCTTTAATGTTTT
CATTTTCATTTTTACATCCTGGATGGTTTTGATCCATTCCTTTATCTGCTTTATTTTATTTTCCTGGAAT
TCTTAAAGAGAATTTTGTGTCTGCCTTTTGAAGACGTCTACTTGTTTAGGTGTGGTGTTATGTATTTCTT
TAAGGGAGTTATTAATGTACCTCTTAAAGTCCTCTATCATCATCATGAAATGTGGTTGTAAATCCAAATC
TTGATTTTATGGTTTGTTGCCATATCCAGTATGTTCTTTTGTTAGAAAACTCATCTGTTATGATGACAAT
ATCCTTGGTTTCTGTTGCTAAGATTCATGAGCAGGCCCCTTGTCATCTGTTCCTCTTAGGTGTTGTCTAG
TCTTGCTGTCTCTTACACTGGCTTGAACCTCCTATAAGCCTGTGTGTCAGCATTCTGAGAGTCTGGGTTA
AATCCAGCAGGATATGGGTCCTGGGAGTTTTGTCATAGGGACACCTTCGGAAGTAGGAGTCGATGAGAAA
AAATCCTGCCCCAGAATATTCTTCGCTCCCTATGTCTAGAGGTCTCCAGGGGGCAATCTTCTTGGAGCAG
GAATGTGATGAGAAATAGTGATCAACACTAATCTTTCAGGATTGTCAGCCCTTCTTGGAGTCCACCTCTC
TCTCCCACTGGATATGTGTTAGGGTAGCTGAAATCCTGGGTGGTTTTAGGCTACAGGTGAAAACTGAAAA
GATTTGTGTCAGACTGCTCCTGGTTTTCTGTGTCCTTACTACTGCAGGTGTTTCTCTTGAATCTGAAGTT
GTTATCTTACCTCTCTTCTCAGGTGTGTCAGATATTTTGATATGTATTCATCTCTTGGTGCATGAAACAT
ATTTTCTCTTTTTCTTTTTTGTGTTTTGTGTAGATAAGTTATCAGTGGATCAGTGACTTCACTGAACAAA
TTAGGTATTGTTCCTCTTGTTTCTATTTTGTGGAATAATGCAAAAAATATTGGTACTAGACTGTCTTGGA
ATGTATCCTGCACTAAAACAACCTTTTTTTTTTGAAGAGGTTTCATTCTTACATTTCTTGTATTTCTGAT
TATATTTCATTAATGGGTTTATGACAGTTGAGTCTTTTTAGCTGATCCTGATTTAAATTTGCTACCTAGC
ATCTGACTGAAAAATTATCAATTTCATCTATATTTTCTAGATATTTTTATTATATAACTTTTTAAGGTAG
GATATTATGATATTTTAAAACTTCTGTTTCAGTTCTCCCTATAAATTACTAATTGTGTTGATTCGGGTAA
TGTCTCTGTACCCTTTAGTTAGTATTGATAAGGTATAACTATCTTGTTTTTTGTTCATTGTTTTTTTTTT
TTTTTTCAAAGCACCAGCTCCTGATTTTGTTGATTCTTTGTATAGTTCTCTTTATTTCTGTATGGTTTTT
TCAGTCATGACTTTGGTTATTTCCTGCAGTTTTCTTTTCTTGGTGTATTTCCTGCTTTTGTTACAGCATT
TTAGAAATACTGTGAAGCTGCTAGTGTAATTTCTCTCCATTTTCTTTTTGGTAACACTGAGAGCTATGAG
ATTTCCTTTTAGTTTTGCTTTGTTTTCCATATATTGAGCATATAGTTGTTCAGTTTTCATTTGTTTGTGT
AATTTTTTGTTTGTATGTTTGTTTGGTTGATTATTTTGTTGTTAATGAAGAACACCCTCAGTACATGGGT
GTCCAATAGAATACATAGGATTAATTCAAAGTTATTTTACTTCTTTAGGGTTGGTTTGATGTGAACCTGA
TATTATGGTCAGTCTTAGAAAATGTGCCATGTGTAGATATGAATAATTTACATCCTTTTGTTTTAATCTT
AAATATTTTGTAGATATCTTTTAATCCATTGAGTTCATATTGTCTACTTTTTTTTTTTTTACTTTGTCCT
TGTTTAGTTTCTGTTTCTTCGTCTTTCTTTTGGTGAGAGTAGAGAGTTGAAATCTTCCTTATTCTTATAT
GATATTCAATGTGTGTTTTGACCTTCAATACTGTTTCTTATACAAATGATGTTTCTGACTTTGGTCATAG
AGGTTCAGAATTAATATTAAATTTAGGTAGATTTTTTCATTGATCAGTATGTTGTGTCCCTCCGATTTTT
TGATAATTTTTGTTTCACAGTCTATTTTATGAGATATTATAATGACTACTTCAGCTTGTTTCTTGGTGAC
TGCTGCTTAACAGTTCTAGACATTCATTTTGTAGTTTCTGTCTTTCTCACTGAGTTTTATTTCTTATATG
TAGCAAAATGCTGTCATGTAAACATACCTTGTTTATTACCTTAAGTGCTTTTTGATGAAGTGTGGGAGGA
CTTCAGTCCCATGATGTTAACAAACACGAAGGAATAATGATTTCTGCTTCTTATAATTTTTGTTTTTAGA
GGTAGAATAATGTTTGTGTGGTCCTCTTTTTTTAGGTTGGTTGTAATTAGAATGTTTTCATGATTTTCTG
TAGAGAATAGTGTTTTCATTGTTTTATTTCCATTATCTTCTGTAGGGCTAGATTAATGGAAAATATACTT
TAAATTAGTTTTGACACGCAATACCTTGGTTTCTGCATCTATGCTAATTGTTTCTCCATCAGTGCAAGCT
ATAAGAACTTGGCCTGGATTCTTTATTCCTCGTTGCATTTATTACTTTTGACCAAGTCTTTTAGAATGTG
CTGAGAAGTCTTGAGTGGCTCTAATATGCCTCAGTTCATAGGTTTCTTGTCTTTATTCTCTTAACTCATT
TAATAGTATTAATTTTTGTGTACATTTTGTTTTATAATTATTATGTGATGGGAGGAATTTCTTTTCTGAA
CCAATATGGTGTGTATTCTGTAGTCTTCCTGTGTGTTTATGAACATCTCTGTCTTTAGATTAGTGACATA
TTTTTCTAAAATTTTGTTGAACTTATTAGCCCATTGACTTTAAATCCCCACTCTCTTCTATTAATATCAT
GTTTGGCTACTTCTTTGTCCTGGTTTTCTTGAATATTTTGATTTAGAATATTTTTGATTTTTGTATTTTC
TTTGACTGTTGTGTCAGTGTCTTCTACGGTATATTCTATTTCTGAGATTCTCTTCCTTCTACTATATTCT
GTTAGTGATGCTTGTATCTGTGACTCCTCCTCTGTTCCCTAGTCTTAGGTTTATAGAATGAACCCACTTT
TTGTTTTGTCTAATATATATGTATGTATGTATAGATATATATGTATACACACACACACACACACACACAC
ACACACACACACACATATATATATATATATATATATATATATATATATATATATATATATATATATATAT
ATTTGTTTTAGTCATAGATGGTTTGGTCCAATTCCCTCTTCTGTTTCACTTTTTTTTCTGTGTATTTCTT
TAAAAAAAACATGTTTTATCCTTAAGAGCTACTACTTGCTTACCTGTGCTCTGCTATATTTCTTTAAGGG
AGCTATTTTTTCCCCCTTTTTTTCTTTCGGAGCTGGGGACCGAACCCAGGGCCTTGCGCTTGCTAGGCAA
GTGCTCTACCACTGAGCCAAATCCCCAACCTTTATTTTTTCCCTTTTTTTAAGAACAATATTTTCTTCCT
GATATTGGCTTCTACATCACAATCTTGCCTTTTAGATTTGTTGGACTGCACAGTGCTATTATGTTTTGGG
AGAACTGCATATTGGATTTATGAAATAAAATAGGTTTCTCTTACTTCTTTGGCTTGCCTCTCATTAAATG
ATTTCTCTGGGGTTAAGAGACTTGCTATCTCTGACTGAAGCCTGTCCCTCCTGTGTACCCGTAATTCAGG
CTTTGTCATAACAGCTACTGCATGTGATATCTCTCGGTGGGGGCAGGTTGACAGAGGATAGAACACAGCT
TCCATTGCCAGTAATGGTGGAAATCAGAAGGAACTGCAATGATCCTGCCTCTCCTTGTTACTGGGGAAAT
TCCAGTTAAGTCAAGTGTGGGTATAAGAGTTACCCGTCTCATCTCTGATCTTAGATGTTTCAGAAATCTT
GTGTCTAGCTGACTGTGGGTGTGGGGTAAATGTTTTCCACATTTGGAGCACAGATTCTGCTCCTGGGCAC
AGATGCAAACCTTAGTTTTGAAAATATTTTAAGTCTTGCACCCACAGGTATAAAACAGTATGCTGTTTTA
AAATGTTAAATTCCTTTCCTGTTCGAATATAGAAGAGTAAATACTCAAAAAGCACTGCGGAGATCAAGTT
TGGTTATAGTGATAGATTTAAAGGAACGTATGTACATAATACCTAAAATTGTTAACACCAAAGTCACTTG
TTTTTCATTTTAAAAATTTCAACAAAAATACAACATTGTAAATTTTAAAAAAGTTGTTAGTATTTGACGG
AAGAAATATTTTGTGTTATTTGTGAGTAGAAAGATTTAATATAAATTCTCAGAAGTAACATCATTTCTAA
CTCAAGTGCATAATACATTTTCTTCAGTTGAAAAATAGTCTACTAGAATAAGATTTGATTGTTTGCCTTC
TTGGTTTAAGCTACACCACTGGAATTTCTCTTTCATGTAAGATTCTCTACCTCATTTAAAAACTATTTTT
TCTCAACTGTATTTTTTTAATTTCTGAAAAGTTATTGAAGACATTATTAGAAAGTGAAACAGTTCTGATA
TCTATTAAGATATAAACACCCCAAGCTTTTTTCTTATCCAAAGGACATTAGAACAGAAATTTTAGATGTT
ATTGCTTAGAGTCTTAATTATACTATAGAAAAAATTGACTATCTTCTGATGATTGTATCATACCAGGTAA
ATATTGGAGTTTCTGAGAAATCTGAAAATTTATTAGATTTTAGCATTGTACCCCATGATAAGGTAACACT
GGTCCTTTATCATTTGGTAGTGTGGTATCATTAAAAATACATAAGGGATGGTATCATTAAAAATACATAA
GGGACACAATTGCAGAAGAAATAACTGTGTCTTATTGACTCGTGAGCATTATTGAGAGTCCTGGTACAGG
AAATATTTAAAATTACAAGAAAATATCCTGAAATATTATTGGATGAATCAGAAATATATTTGTAGAGGAA
AAAATAATAGAAAGGGATAAATGTGTCATTTTATAAATTATATACTATTTATATACAATACATGTATTGT
ACATAACTATAACTACAATTGAGATCTACTTATGAATACCAATAACTGTTATTCAAATCAAAAAAGTTTA
TTATAATTCTTTCAGCATTGACCATGTGGTAGTGCCATACACATAGCTTAAAGCAAACTATATAATTGAA
ATTTATTGAAACTATATCGAAATATACTAAGAGAATCATTAAAAGCACATTGCATGCTTATTTTTTTCCT
TTTATGAAATTTGAGATGCAGACATTTTGGACTACTCTTATTTTCTTTTCTGCTACTGAAGAAAACATAA
AATATATGAAGAACAGCAAAAGAGAGCTCTGAAATTTTATGTAAGATGAAGGAAAGGGAGTGATAGACTT
GCAGGATATAGAATTCAGAGGAAGATGAGAAAGAACAAAAACATGGAACTTGGAGTAAAATAGAGGTCGA
ACAAAGAGCAAAAAAGGACTGTACCAAACATCTACACATTTGTGGCAGAAATGAGCTTGGTCTTCACCCA
GTGCTTCCAATGCTGAGGTAGAACATTCATTGAATACACTGTGTGCCTATCAAGCTTCCTTTCAACACTG
TGCTGTCTGGTCAGCCTTCAATGGTAGATGGCATGACTAGATATGAAGTGATTTAAAATGACAATATGGG
TTTAAATGCTTTGTGGCACTTCTGTTCTCAGAGTTAAATGAGCGGGTAGATTTACAAATAGAAAAATCTG
ATTGGGATGGGGCATATGTGAATATATATAATATATTTATAATATATATATGTGAATATATATAATATAA
TTATATATATATTATATATATATATGTGTGTGTGTGTGTGTGTGTATACCACACATTCCATTTAATTTGC
CAAAAATAATGTCTATTTACACAAATATCAAAAATATCAAAGAAAAACCTATCTGTACATGAATATAAAA
TAAAATAACATAAGATTACATATTGTAAGAAACTGACATTTATAAAGAAAACTCAATTTGTGAATCGTGC
ATATATTAGGATGAATTAGTGAAATGATAAACTAAGTGTACAGTAACTGTGACACAGTAAACACATGCCT
CATTTTCTTTTTTCTGTGTACATTTTTGACAGATTATTTTAATGTCAAATACCACTTGTATATCTTACAA
AATTAGAAAATAATGAAAAATAAGAATGAGTTTTCACAAGATCCATAGTAATAACAGACATAAATCTAGA
ATAATCTTATTCAATATAATTTTCTTTCACATCAATGTTGCCTCAATTGTAACAAATGTTAGAGGACTGC
ACTTATGGTTTATAAAAAAGCTTTTACTAGATAAATGCTTATATTTCTACTTATGTTGCCCTTCTACTAA
AAAATCATAAAAGAATAGAAGAGAAAATAGGAAAAAATAGGAAAGTTCAAACAAAGCCAAACAAATTGAT
ATACTAAAATACTTCAAAAGATAACATGGTAGTGCTGTGCTTATCTGTTAATGTATCAATAGGAAGGCTA
CATAATGTGCTTTATTTTACCTTGTACTAAACATGTAACCAGTGTAGTTTGAGTATTTCCTGGTTGTAAC
TAGTATTTAGAGTGTCAATACCCATTATTGCCAAACAGTAGATTCATAAAACATTCATAAAACTGTATCA
AACAAAAATATGTCAAGTTCATGTTGGAAACATATATTCTTAGACAATATAAATAACCTATGAATACAGC
AAATTATGTGATACCACAATTTCAAACACAAAGTTCAAGGTTTGTCTAACACACACACACACACACACAC
ACACACACACACACACACAGAGAGAGAGAGAGAGAGAGAGAGAGAGAGAGAGAGAGAGAGAGAGAGAGAG
AGAGAGAGAGAGAGAGAAACATACTCATGTTTAAAGAAAAAAGTCATTCCCGGTATACATTTTATTAGTT
AGTTTAGTTCCTGTTATTTTTTTAATGTATTCAGCTAGAAGGAAACTTGAAAATAGAAAAGACTCACTTT
AGGCTGCTTTTTATGAGGAATAGATTTATCAGAAAATGAAAGGCATGACACAAGACTTAGTCCCTGGAAG
ATCTGGTTGGTTGGCATTGTTGTTCTTATGGGGTCTCTAGCACCTTCAGCTCTTTCAGTCCTTCCTCTGA
TTTTTACAAGACTGGGCACTTCTCAGTTAAGTGCTTTGCTGCTACAATTCATGCTCTACATTTGACATAT
TCTAGCTGTGTCTATCAGGAGAGATCTACACATGGTTCCTATCCACTTGCACTTCTTACTTTAATCTATC
TTATCTAGTTCGGTGGCTGTATATGTATGGGCTACATGTGGGGCAGGTATGAATGACCATTCCTTCAGCC
TCTGTTCTAAACGTTGCCTCCCTATACACTCCTATGGGTGTTTTTGTATTCCCTTTAAAGAAAGAGTGAA
GCATCCAGGTATTGGTAATCCTTCTTGAGTTTTATGTTGCCTGGGCATCTGGAGTATTTCAAGCGTTTAG
ACTAAGGTACACTTATCAGTGAGTGCATACTCTGTGCGTTTTCCTGTAATAAGATTACCTCACTCAGGAT
GATATTTTCTAGTTCCATTCAGTTGCTTATGAATTTCATGAAGTCCTTGTTTTTGAGCAGTACTCCACTG
TGAAAATGTAACATATTTTATATATTCATTCCTCTGTTTAACGGCATCGGGGATCTTTCCAGCTTCTGGA
TATTATAAATAAGACTGCTATGAACATAGTGGTACCTGTCTTTCTTGTATTTTGGAGCATCATTTGGGTT
TATGGCAAGGAGATGTGTATGTGGGTCCTCAAGTAGTACAATGTCCAATATTCTGAGAAACTCCAGACTG
ATATCCAGAGAGCCTTTACCAATTTATAATCCCATCAACAATGGAGGAGTGTTCCTCTTTCTCCACATCC
TCACCAGCATTTATGTTTCTTCTCAATCTGAGACCTGACCAAGAAGACCTCTTCTCTACATGAGTTTGGG
GCCTTGTATGAGCTAATGTATTTTACCTGATTGGTGGCTTAGTGTCTATTTATAATTCTAGGTTCCATAT
TAATGTAGACCCTTGGTGTTTAATGGTTGACCTCTTCCTTAGCATATTCAAACCTTTCCATAATTCAACA
AGTTCATTGTTCATTTGCTTTCTTCACTTTAGATCGATGAAAATATCTGGATCTGTCTCAGGCAGCTCAT
TTTTGTGCCTCTTGGAAAATAATAGGTTCCTGTCTCTAAGCATAACACAGCATCATTTTTAATGTCAGGT
CTCGAACCTTCTCCTTGAGATGGAAACTAATTTGTCTTGGTCATTGACCCTCCTTTCCCTGAAACTTTTT
TTATTTTTGACAATGTATTTTATTTAGACAGGAGCAATTCTGGATGAGAGTTTTTTGACTCTGAGATATT
AACCAATTGCTCCACTTGATGATCCATTTGTCTACTGTATTTGGATTACATTTCATCTAAGGTCCCTGCA
TTTGTGTCTTGAGAGTCTGTCACGTATTGGGTCTCTTCAACTAAAAACACTCTATGAATCCTGGTTCCAA
TCTTTCACATGGCCCGTGGAGAATGTCTTCTTCCCTCTTCCTAATTCATGATCATTTTACAATTTTTGAC
TCCCTGATCCCTTTACCACTCAGGTCTTGTCCTTTCTCTGTTTTCCCATGATTGCTTTCATCTCTCTAAC
AAGTGGGATGAAGGAATTCTTACTTGGTCTTGGAGCTTGTTGAATTTTGAGTTCTTTGGATTTTATCATG
TGTATTTTGTGCAGTTTTCCTAATGTTCTCTTATCAGTCAGTTCTTGTTCCCCTTTTAAAAAAGAGTGAA
GCATCCACATTTTGATCATTTTGATCAAGTATTGAGTTTAATGTGCTCCGTACATATATGACAATTCGAG
TATTTGGGATAATCACTTATCAATGAGTGCATACCATGTGTGTTTTCCTGTGATTGAGTTATCTCACTCA
TGATGATATTTTCCAGTTCGATCCATTTTCCTATGAATTTCACAAACTCAATGTTTTTGAGGTGGAATCT
CAGTGTTGTTTGGATTTGCATTTCTCTTATGACTAAAAACGTGGAACATTTCTTTAGATGCTTCTCAGCC
ATTTGGCATTCCTTAGGTGTGAAGACTTTCTTTAACTCTGAACCCCATTTTAATAGGATTATTTGTCTCC
CTACAGTCTAACTTCATGAGTTCTTTGTACATTTTGGATATGAGCCCTATATCAATTGTAGGATTGGTAA
GGATCTTTTACCAATCTGTTGTTTGCCATTTTATGCTAACAATAGCATTCTTGGCCTTACAGAGCTTTAT
AATTTTTGGAGATCCCATTCGTCGATTCTTGATCTTAGAGCATAATCATTTGGTGTTTTTTTTTTTTATT
TTTTTTCAGGAAATTTTCTCCAGTGCTCATGTGTTCAAGATTCTTCCCCATGTTTTCTTCTATTAGTTTG
AGTGTATCTGGTCTGATGTGAAGGTCCTTGATCTACTTGGTGTAGGGAGCAGCACATATAGATAAAAGAT
GGTGCTGACATGTGGTGGTGGTTTGTGGTTAACACCCACAAAGCGTATGTCCTGGCATTTCTCAGGTAGC
TATCAGGCTGGAGTGATATTAATGCTAGTGAAGTATTTCATGTTCCACCAATCCCTAGAGGACAATTATA
TAGCCATAGCCTGTTTTGTATATAAGGCTGGTGCCTTTGTTGATCGGGGTCCCCATATCAACAATGAGGT
GTTCTTGCAAAAAAGGCTGTGGAGAATAGTCCAACGGTGTTGCGTCTTCCTTGCTGGACGAGGTGGGCAT
TGCAACTGGTGGCCTTTACGGAGACCTGAGGATATCCTCGTGGATTCAGAAAGTTTCAACCTCAGGACGG
CAATGTCAGTAAGTTCCTGGATGGGACAAAAAAGCTCCTGGATAAGGGACAATAAAGTTCCTGGATAAGG
GACAATAAAGCTCCTGGATAATGGACAATAAAGCTCCTGGGTGAGGGACTATAAAGCTCCCGGATAAAGG
GACAATAAAGTTCCCAAGTATGGATAATAAAGTTTTCTGGATTAAGCAGAGATGATGAAAGCCTTGGTTT
AGAGACAAAAAGGTTTGTGGAACACAGCAATGTTTTTTTTTTCCCCAATTGATCCTCTGTGAATTGGACT
AGCACTTTTGCTTTTACCCTTTTTGTGTGGTGGTGTTGTTTCTGTTTGAATTACCACCATCCCGGGCATG
AGTGCATTTGCTGGGAAGAGCACACTAATGATGAACTACAAGATCATATGTAAATAAACACATCAGCCCA
CCCTGCTCATAAATAAGCTTGTAAATCTTGGGAAATTCACACTCCACCCTGCTCCTGACAGCTCTTCAGG
AGCTTCTTGGTCAGGGTAAGCTTAAAATCGAAAAGAAAATCGTGTTGAGTTTTCTTCATGAATGTGACCG
TTGTGCTCCATGGTTTATAATGTCAGGATTTCTTACTTTGAGAGCATGGGACAAGTTAGGGAAAGATCTA
GATAGCAAAATAACAGAGGGCAAGCTTAAACCAGGGACAAAGCCACTTTGGCGAATGGTCCATGCCTGCT
TAGAAGATAAACGATGTGAAGAAGCTGCTAGGACAGGTCAGAAAATCCTTATAAAGCAACAAGAAAGTAT
GTCAGAAGGAGAGAAAGTTTTGAAGGAAGGAAAGAAAAGAAATGGAGGAAAGGAAGTAAAAGAAAAGAGA
GAAAAAACCAAGGAGAGGATAGAGGAAGACAGGAGTAATAGTCCAGACCTAGAGACAAAGAAAATATATC
CTTCTTTAAAGGCATTGATCTTGGGAATATCTAGTGACTCAGAGCTTTGGAGAATGACTTGGCAGACCTT
GAGGAAGAAACTGCTTGTAAATAAAAGTTCCCCAGATAAGGCCTCTGGCTATGGAGCAAGTGTAGTGAGT
AGGAAATTTAATTTTATGGACCCTGCTCTAGTGGCGGTGGGTTGGTTGATAGCCAACATAATTTTTTGAA
ACATAGTGTTTTATCTGTGCTTCTGCTCGCAGCCCACACAGGAGGGGGGAGCGAAACTAGTTGTGGAGCT
GCTGCAGTGAGCATGGGGATTCTCATCCTCACCCAATTTTTCTGGCTCTTCAAGAGCTGTTTGAAAGAAA
AAGGCTTAGGATGAAAAAAAAGCAATATAGATTGATTTCTTAGTGAGTGGGATGCCATTGCACCTTGGTT
CACTGTCTCTGGGAATCTCACGGAGGACAGCTGTGATAAGCTGGAGAAGGATTTAGATTTTGCTTGGGAG
AGAAGAACCTTAAAGGCGGGGGAGGACTCTAAGTAAAACAAGAACAAGAAAGGAATTTATCCATCCCTCA
AAGAACAGGATCAGAAAAAAAATTCCAGTTACTTTAGTGGCCTGACCTTCAATATTTGCTCATAGAAGGA
GAGCGTTCATTGAGAGAAGTTTTTCAAGGGAGCCTACTTTATCTTCTAGCCTTATTCCAAGAGAGGATTT
GATCTCCAACATTAAGTTACCTTTCCCGATGGTCATGGTTAAGATAGAGTGTGCCTTTGATGCTATTCCC
TCAGCAGCCAGTTTCTGCCCCTATGGTCAGAATACCCCACGTTTGGGGACAAGGGAGATCCTGAAGTAGT
TTTAGAAAAAGTCTGCAGCAGACTGTGAGTAACTTTGTTTTGCCAGATAGAACAGGTTTTACTCTAAGAT
GATAAGAGGAGAAAGTCTTGGCATCTGCTTTTCAGCTTCCTCCAACTGGAGGCTGTGGCCAAGATCAAGA
TTAATGTTTTCTTTTCCATGGGCCTTTAGCCCGCTGAGACAGTTTGATAAAGGGCTGCTACTGAGGTCCT
GAAAGTCCCAGGTGTACTGGTTACAATTCTTTTGTCAGCCACTTGTCGAAAAGATCATTTAAAATCATTG
AATGACTTTCAGAAGTTACTAGGAAGCATAAATTGGATTCGACTCTATATTAAAATGCCCAATGTAGAGT
TACAACCACTCTATGAGACCCTGGAAGGGAATTCTCAGCTTACTTCACCCTGTGCTTTAACCAAGGAAGC
ACGATTATCCTTAAGGAAAGTAGAAGACAGACTGGAAAAGGCATTGCTAAGAAGGTACATGGAAAAGGAA
GATCTCCTTTTCTGTATACTGAGAACCTTTCGTCAGACATCAGGAGTGCTATGGCAACAAGGACCGCTTC
TTTGGATTTATCCCCATATTTCTCCTAATAAGACAATTGAATATTACCCTTCTACCTTTGCACAGGTTGC
TATGTTAGGTGTAAAATCTTTCATTCAGCATTTTGGTATTGTACCCAAGAAAATTATTATAACTTATACT
ACAGCGCAGATGGAAACATTGTGTGCCCTGATAGATGATTGGACCATATTACACTGCAGTTTTGATGGAG
GGTTTGACAATCATTATCCTAAGGATCCTTTGTTCCAATTTTTTACTGAATATCCAGTGATCTTTCCTAA
GGTCACTGCCTAAGAGGATGTGCCTGGAGCGTTAGATATTTATACAGATGGCTCCAAAACAGGTGTAGGT
GCCTATATGGTTGATTATCAAGAACCAGTATTAATTCAATACAGTTCAGGTACCCCCCAAATTACAGAAT
GTAAAATTGTATTGGAAGTTTTTAAAATATTTCTTGATTCTTTTAATTTAATTTCTGATTCTGCTTATGT
AGTTAATGCTGTGCTAGCACTTGAAATTTCAGGGCCAATTAGTTCAATTAGTACTGTATGTCAAATTCTT
TTAGAATTACAAAAATTTATTTGGGCCAGAAAAGATAAATTTTTCATACAACATATTCAAGCTCATACTA
ATTTACCTGGTCCCATGGCGAGCAATAACGCCCTGGTGTATGCTAGTATTCGTAGAGAGTTTATTTTTCA
TGCAGCTCTGGTTGATCTCACTAGAGAATTTCATCAAAAGTTTCATGTTCCTGCCTTCACTCTTCAACAA
AAATTTAAAATCTCTAGAGCTGCAGCTCGTGATGTGGTATTACGTTGCCAGAATTGTGTTCAATTTCACC
ACACTTCTCAGGTGAGAATTAAACCTCGTGGTGTGATTCTGCTAAAAATTTGGCAGATGGTGGTCACACA
CATATCTAAATTTGGAAATTTAAAACATGCTCATGTTTCTCATATGTTCCATATTATACATGCCACTCTG
ATGACCACGGAAAAAGCTCGTAATGCCATTAGTCATTGCTTAGAGGCCTGGGCACCCTGAGGAAAGCCTC
ATAGTCTCAAGACAGACAACCGGCCTGCCTACTGAAAAGTCCTTTCAGGCATTTTGCCAGACAATGCAGA
TCAAGCATACTACAGGATTACCCTACAATCCCAAGTGTCAAGGAATTGTGGAAAAAGCACATCATACCTT
AAAAGAGCTTACACAAAAACAAAAGAGGGAATTGCCAGTGGCCGAACACCAAAAGAACAACTTTCTTTAC
ATTTATTTACTCTAAATTTCTTAATTTTGGATGCGCATGGCCACTCTGCTGCGGATCGCCATGCTGCCAC
TACACCTATTACTAATGAGGAAGTAAAGTGGAAGGATGTGTTAACTGGAGAGTGTTATAGCCCAGATCCA
GTGATTTCGAGATTGAGGGGAGCTGTTTGTGTTTTTCCACAGAATCAAGACAATCCAATTTGGGTGCCTG
AGCGTTTGACTCGAAAACTGCCTCCTGCTACTCCTGACAATGGAACTACACATTCTATTATGGCTGGGAA
TGGTAATACAGGTTGATTCACTCACTCTGTGGGCTATTGACAGATCCTGGCCAGTACTTATGCCAGTTCA
TAGCAATTCTACTGTTTTGCCAAGTTTTTTCTCCACCTCCTGTTTGCATGATGTTCCCTGTATAGTGCCT
AATGGAGAATTGCCCACTTGGCATCTGGCTTTCTATTAGCTAATCAATGAATTGATTTAATTCAAGAACA
AATTGAAGCACTATATCATATGACACAGCTGTCCTGCGTTTCCTCCCTTAGAGATTTATGCATTACTCAT
TTGCAAGCTAATTTTTCTCAGTATTCTCAACAGAGCAAACAAATCTCGAATTATCTGAAAGAAAACTGGT
CCATGAAAGCGGAGCACCTATCGAGACAATTGTTGATGCAGATTGCTGTCCTTAACAACACTAGATTTGA
ACCTATCACGTTTGGAGATTTCACCTCATGGATTACCAATGCTTTTTCTTTTTTTAAAGAATGGGCTGGC
ATGTTTCCCTGGGGTCCATTGTCCTTTCAGGATACAGAGAATATCTATGGCTTTTCTGCCGTTTACAACG
AGAACATGCCAGACACAAAGCAATCGTTTACCAGGCTATGGTCGACATTGAAATTGGTGCTTTTCCCAAC
ATATGGCTGGCCTCTTTGAAAAATTAAGAGTTGGCCCTAGATCGTATTTTGTCACTGTCATGTGAAGTCA
TTGTATCCAGAGACAGGCATCTTTCCTTGGGCTTGGACTAACCTAAGACAGGGGCCCGGTAGCGATAGGG
TAACCCAGTTTGGGAAAGCCAAGCTTCCGAGAGGAACGACCTAAGACAGGAGCAATTTCAATATTGACGT
GACACCCTGATCTAGACCAGTAGTAGACAGAGTTGGCTACACCCCGTATGAACATATGGGCTGGTCAAAT
GCTCTCTGCCCAGTTTCTCCCCCAATAAAAACACACATGTAGACCAGAATTGTGTGTTACAGAATAAGTT
CATTTATTGCCATTGGGATGCAGTCCTAACTGCAAGAGTGGCTCGCCATAGCCGAGCTGGGCACTCTGTG
AGACGTGTTTGATCTCTCTCAGACCACTACCGCCATCTAATGGCTCTCTTTTTTTTAATAATACAAAAAA
TGGAGGAGTTGTAGGGAGCGGCACATATAGATAAAAGATGGTGCTGACATCTGGTGGTCGTTTGTGGTTA
ACACTCACAAAGCGCATGTCCTGGTATTTCTCTGGTACCTATCAGGGTGGAGTGATATTCATGCTAATGA
GGTATTTCATCTCCACCAATCCCTAGAGGACAAGTATATAGCCATAGCCTGTTTTGTATATAAGGCTGGT
GCCTTTGTTGCTCGGGGTCCCCATATCAACAATGAGGTGTTCCTGAAATAAAGGCTGTTGAGAATAATCC
AACGGTGTTGCCTCTTCCTTGCTGGACGAGGTGGGTGTTGCAACTTGGACCTAAGATTTGTACAGAGTGA
TAAGAATGGATCAATCTGGAATCTTCTACCTGCTGACTTCCAGTTGAACCAGCATCATTTGCTGAAAATG
CTACCTTTTTCCCCTTGGATGGTTATGGCTCCTTTGTAAAAACTCAAGTGACCATATATGTGTGGATTTA
TTTCTAGATCTTCAAATCTATTCCACTGGTGTATCTGCCTGTGTCTATACCAATTCCATAGTTTTTATTT
CTATTGCTCTTTATTACTTCTCGAATTCAGGAATATGGATTTCCCCCGGAAGTACTTTTATTGTTGAGGA
TAGTTTTAGCTATCCTGGGTTTTTTGTTATTCCAGATGAATTTACAAGTTGTTCTGTCTAACTCTATGAA
GAATTGGATTGGAATTTTGATGGGAATTCCATGAGTCTGTTGGTCGCTTTTGGTAAAATAGTCATTTGTA
CTATATTAATCCTGCAAATCCATGATCATGGGAGATCTTTCCATCTTCTGAGATTTTTTCACTTTCTTTC
TTCAGAGGCTTGAATTTTTTATCATACATATCTTTTAATTGCTTGGTTAAATCACACCAGGGTACATTAT
ATTACATGGGACTAATATGAAGAGTATTGTATCCTTTATTTCTTGCTCAGCTTGTTTCTCTTTTGTGTAG
AGGAAGGCTACTGATTTATTTGAGTTAATTATGTACCCAGCCACTTTGCTGAAGGTGTTTATTAGTTTAG
TATTCTCTGGTAGAACTTTTGGGTTGACTTAAACATACTATCATATCATTGGAAAATAGTGATATTTTGA
CTTCCCTTTGATTTCTCTTTGTTGTTTTATTGCTGTGGATGAAACTTCAAGAACTATAATGAATAATGAG
TGAATAGGTGTGGGCAATCTTTTCTTGTTCCTGATTTTAGAGGGATTGCTTCAAGTTTCCCTCCATTTTA
TTTAATATTAGCTACTGGTTTCCTGTATATGGCTTTTACTATGTTTATGTATGGGCGTTGAATTCCTGTT
CTTTCCTGGAATTTTATCATGAAGGCGGGAATTTTATCAAATGCTTTCTCAACATCTAATGAAATGATTT
TGAGGTATTTGCCTTTCAGTTTATTTATAGTGGATTATGTTGATGGTTTTCTATATACTACACCATCCCT
GCATACTTAGAATGAAGCCTACTTGATCATGATGGATGATTGTTTTGATTTGTTTTTTAATTTGGTTTGT
AAAAACTTTATTGAGTATTTTTCTGTCGATATTCATAAGGGAAATTGGGCTGAAGTTCTCTTTTATTGTT
GTTTCTTTGTGTGGTTTGGTTATAAGAGTAAATGTAGCTTCATAGAAGGAATTCAGTAGTGCTATGTCTG
TTTCAATTTGAACATTATTGGTAGGAAGTCTTATATGAAGGTCTGATAGAATTCTGCACTGAACCAATCT
GGACACAGGCTCATTTTGATTTGGAGACTTTTAATGACTACTTCTATTTCTTTAAGAATTATGGGATTGT
TCAAATGGTTTACCTGTTCTTGATTTAACTTCGCTAGCTGGTCTCTGTCTAGAAAATTGTCTATTTCCTC
AAGATTTTAAAGTTTTCTTGAATATAGGCTTTTGTACTATGATGTGATGATTTTTTGGATTTCCTCTGAT
TCTGTTGTCATGTCTTCCTTTTCATTTCTGATTTTGTTAATTCGTAAACACTCACTCTGTCCTCTACTTA
TTCTGGCTAAGGGTTTATCTATCATGTTGATTTTCTCAAAGAACCAGCTTTTGGTTCTGCTGATTCTTTG
TATAGTCCTTTTTTTTTTTTTTTTTTTTTTTTTGTCTACGTGGTTGATTTCAGCAATGAGTTATGAGTTT
GATTATTTCCTTCCTTCTACTCCTCCTTGGTATATTTGCTTCTTTTTGTTGTACAGCTTTTCTTTCTTTC
TTTTTTTTTTTTTTTTTGGAGCTGGGGACTGAACCCAGGGACTTGCACTTGCGCTAAATACCCAACCCTT
CTTATAGAACTTTTAGGTGTACTGTCAAGCTGCTGATATATGATTTCTCCAGTTTCTTTCTGCAGGCACT
AAGCTATGAGATTTCCCCTTATCACATCTTTACTTTTATCCCATAAGTTTGGGTATGATTTACCTTCCTT
TTCATTAAATTTTTAGAAGTCTTTAATTTCTTTCTTTATTTCTTCCTTGACCAGTTTTTCATTGAGTAGT
GCTTTGTTCAACTTCCATGTATATGTGGGCATTCTTTCCATATTGTTATTGAAGCTCAGCTTTAACTCCA
CTTGAACTGATAGAATGCATGTGATTATTTGTATCTTTCTCTATCTGTTGTTGCCTGTTTTGTGACCAGA
TATATGGTCAATTTTGGAGAACATACCATGAGGTGGTGAGAAGAATGTATATCCTTTTGTTTTAGTATAA
AATGTTCTATAAATATAGGTTAAGTACATTTGGTTCATAACTTCTGTTAGAATGTCAATGTCTGCTTAAT
TTCTGTTTCCATGATCTTTCCTTTGATGAAAGAGGGTGTTGAAATCTCATCTACTATTGTGTGAGGTGAA
ATGTTTGGTGTCACTTTTAATAAGATTTCTTTTATGTATATAAGTGTCCTTGTATTTGGAGCTTAGATAT
TTAGGATTGAGAGTTCATCATAGTGGATTTTTTCCTTTGATGAATGTGAAGTTTCCCTCTTTACCTTTTT
TGATTACTTTTCTTGAAAATCGTTTTTGTTTGATATTAGAATGGCTACTCCTGCTTGCTTCTTCATACCA
TTTGCTTGGAAAGTTGTTTTCCAGGCTTTTACTGTGAGGCAGTTTCTGTCTTTGTCCCTCAAGTGTATTT
ACTGTAGGCAGCAAAATGCTGGGTTCTCATTACATATGCAGTTTGTTAATCTGTGTCTTTTTATTGGGGA
ATTGAATCCATTGATCTTGAGAGATATTAAGGAATAGTGATTGTTGCTTCTTGTAATCTTCGTATTTGGA
TGTGAGGTTACGTTTGTGTGCTTGTCTTCTATTGTTTTGTTAAAAATGATTAGTTTCTTGCTTTTTGTAG
GTTGGAGCTTGCCTTCCTGTGTTGGGCTTTACCACTTATTATCCTCTGTAGGGCTGGATTTGTTGAGAGA
TATTGTGTAATATTATTTTTCTCATGGAATATCGTGGTTTCTCCATCTATGATAATTGAGAGCTTTGCTG
AATTCATTAACCTGGGTTGCTATTTGTATTCTCTTAGGGGCTGTATGACATCTGTCAGTGATCTTCTGGC
TTTCATAGTCTGTGGTGAGAAGTCTGGTTTAATTCTGATAGGCCTTCCTTTATATGTTGCATGACATGTT
TTTCTTACTGCTTTTAATATTATTTGCTTTGTTCATTTGGTGCTTGACCAATTTGGTATGTGGTGGGAGG
AGTTTCTTTTTTTGGTTCAATCCAATTGGAGTTCTATAAGCTACTTGTATGTTTGTGGGCATCTCATTCT
TTAGGCTAAGGAAGTTTTCTTCTATAATTTTTTGAAGATATTTACTGGTCCTTTTATTGAGAGTCTTCAT
TCTCTTCTATACCTGTTATCCTTAGGTTTGATCTTCTCATTGTGTCCTGGATTTCCTGTATGTGTTTGGT
CAGAAACTTTTCCATTTCACATTATCTTTGATAGTTGTGTCAATGATTTCTATGGAATTTCTGTTCCTGA
GATTCTCTCTTCTAACTCTTGTATTCTGTTGGTAATGCTTGTATCTACGGCTCCTTGTCTCTTCCTTTGG
TTTTCTACATCCAGGGTTGTCTCCTTTTGTGCTTTCTTTATTGTTTCTGTTTCCATTTGCAATTACATCA
CCTGTCTTATTGTGCTTTCCTATAATTCTTTTAGGGATTTTTGTGTTTCCTGTCTAAGGGCTTCTACTTG
CCTACTTGTGTTTTTCTGCATTTCTCTAAGGGAGTTATTTAAGTCTTACTTAAAGTCTTCCAATATCATG
ATCTAATGTGATTTTAAATCTAGATCTTGCTTTTCTTTTGTGTTTGGAAATTCAGTGTTTGGTCTGGTGG
GATAATTGGTCTCTGATGATGCCATGTAGTCTTGATCTCTGTTGCTTAAGTTCTTGCACTTGCCTCTTGT
CATCGCATTGTCTCTCGTATTACTTGTTTTTGATATCTGACAGTGGCTTAACTGTCCTATCGGATTGTGT
CTCAGGAGTGCTGCATACCTGTTTTCTTTCAGCCAGTTATGGGAACAGAGTGTCCTGATTTCAAATGTGT
AGTCATTCCAGTCCACTGGCTTTCATCTGTCCCTGTGGACTGGAACAAGTATGAACTTACCCTATTTTTT
CTAGGTCCCTGTGTGCAGAGGGCCCAGATGGCACTAGTTTTTTTTTCCTCTACAGTCAGAAATGAAGGCA
CAATGTAGTCTCTTCTGGTTTCCCAGGCATGTCTTCCCCTCTTAATGTCTAACTCTTCCTCCCACAGGAT
TTCTGGGTAGGGAGCTGTTTGACTGGGTCCTTTCATATCTGGGCACAGTCTGGAACACAGGGCTCCTGCA
GTTTGACTGCTGCAATCTTCTCATGGCCAGAGGTATTATACATTAAGGATGTTGGCAAAGAGGGGTAGAG
TTGGTATTCTCTCCTGGTCTGCAGTCCCAGGATTGCCCATATTTCTGTGAAACACTCTCTTTCCCACGTG
GTTTGGGAACAAGGATTTGTGGGATAAGTGAGGTCTGAGCGCAAGATAGAAACTTAAAGTGTCTGGTCCC
AGACGAATTTTGCCTTTGTGTTTCCTGAGTCCAGCAGGCAGGTCACTTGTAGCAGAAAAGTTGGTCTTAC
CTCTGTTCTCAGGCCTGAAGTCACTCCTTGGGGCTGGTTTCAACTGTAACTGTAGGCAGGAACTACAAGG
GACTGCTCCTACATTTATTGGGTTCCTGTGCACAGGAAATCCAAATGTTGCTACAGAGTTTTCCTCTGGA
GTCAGAAATGTGGATAGAGAGTGGTCTCCTCTGTTTTCCCAGGCATGCCTTCTCCTCTGAAAGTATAGTT
ATACCTCCAAAATAATTTGGCTGCAGGGAACTGTTTGACCAGGTCCTTTCAGCTCTTGGTGCAGTCTGGA
CTGCAGGGCTCCTGAAGCTCTCCTTTTTACTTTTATGCCCCTTTCTTATGCAGGACACCTGTCTCTATGT
GACTCTACAGTTGTTCCATTCACAATTGTGTGTGTTCTTAAAATAACAGTCAGTCTCAATAGAATGTACC
TGTTTAGAAGCACATTCTTCTTGTTGCTGGTTTGGAAAACAGACCATCCTGTATGAGGTTCCTTAATTGT
TTACAAAGCAGTACGGATGATACATGCCTAGGACTTTGCTCTTGTTCTAGGGCAAGTTATAACCTAGAAT
TACCACTGTGTGGGTCTGCTTTCTCACACAGACAGGGTTTTTCCCTGGGAAACAATGCCAGAAAACCCTT
TGTGCACTTTCAGTTCTTCAGTGTGAACACTTGGAAACTTACCTGACTCTCTCCATCCAGGATTTCAGTC
TACCTGAGTGAACTCATTTTACTGATTAGACTAGTTATTGGCCATTGGCTACTCTTTTCTTTTTTGTATT
TTTCAGGTCAGTCTGTACAATTTGTGTGTATTATTGTGAATCTTTATTTATTTGTATAGTAACTATTGCT
GTATCTGTTTACTTTTTAATTGTGGGATTCACTTTGCATTAATTTCTATGTTGTCTCAGGTATAAAGACC
AGTTAATGACTTCTGGTTCTTCACTTAATTCATATGTATGTGATGATTACAGTATTACCTACTTCACAGA
ATAACAATGAGTACTTGAGTAAATAGATGTTGACAACCACAGGTTGAGTTTTCTATGCTTTGACCAGAGG
CCACAGTCTTTGTACAGTGTCTTATAGTTGGTCTCCACTTTAATTTTTGAGTCAAAATTTCTACCTGGAT
TTGAAGCTTTTCATTTTACTGAACTGGCTGAGTCCTATCATCTGTCTCCTGTCACACAATGATGGATCTA
GAAAGAAGTATGCAGCACTGCATCAGATTTTATGTAGATAAGGATCTGAACTGAGGCCCTCATGCTTGCA
GTCCACGAATGTTACTTACTGAGCATCCTGCTATACCTTAAAAACAAGCAAGCAAGCAAGCAAACAAACA
AACAAACAACACAAACTTTCAAAATTTTTTTCCTTCCTTCTGCCTGTTGGCAGCAATGGCTTCTTTTCCT
TCCTTGTTTCTTCTTTTTCTTTGTCCATCTTTCTTTTTCTTTGTCCCTCTTTCTTTTTCTTTCATCTTCT
TTCTTGCTTCTTTCCCCTCTGTTCTTCCTTCTTATTTCTTCTTTCTGCCCACCTGCTCTTCCCTTCTTTC
TTCTTCTTTCTGACTTACACCTCTCTTCTTCTTTCCTCTTTGTCTTACTCTTCCTGTCTTCCTGCTCCTC
CTCCATCTTTTTTCCCTGTATCTTTTTTTTGTTTCCATCTTCATTCTTTTAGTGGCAAGATTTCTCTGTC
TAGTCCTGGATTTCCTGGAACAGTCTGTAGATGATGCTAGCCTCTACCACAAGAGACCTACCTACCTCTG
TCTCCAGAGTGCTCTTATTAAACCTGTGTTACCATTGCCTGAATTTTGAAAACATTTTTTATTGTTACTT
ACACTATGTATTTGTGAACAACAAAGTTTAAATCTATATGCTTTTACAGCTAAAATGGTGGCAGAAACTG
ACAAGTTTTATTTACTTTTACACAATATGACCATTTTAAAGAAAGAACTATATTCTAAGTCCTGCAAGAT
ATTTCATAACTGTACTTTACAGGCTGAGAGTATTTACAAATAGTTGAAGCAAGAATGGATTAATTAAGGG
TTTGATGGATTATCTTCACTACAATGGGAGTTACTGTATCCAGGGAAGGACAAACCACCAAGTATCTCTA
ATAAGTTTGAATTTTACCTCTTTCTAAATAAAGTTGTTATGGTTTATAGAACTTGTAGGTTTCATAAAAC
TCCAAATACATAAAAGGTATATGAGATTAAATATATTTCTGCAGGGGAAATATTAGCCAGCCAGACCAGC
AGGAGTGTGATGTGGTAGAGAAAAATAGAGCTGTTACAAATTGAAAAGGTTGAACTCTTGCTCTTAGTAT
GTAATAATCTACAAATATCTTTCCTCAATCTCAGTCATTAAGAGCATCATACTTTTCTGGCTTAATTTAT
TAGAATTTTATTCAGTATATTTTATGAATTAATTTTACTTGCTTATTTTATTACACATAGTGTTTCCTGT
AATAATAAATATTCCATAATTTCATGTCTGAACAGTCATGATTTGCTCATGAATCATATTAAATTTTTGT
GGGATAATCAGCTCACCATTTTTGTGCTCAATTATGATTTAGGATAACGTCTGTCATTTCAATTTGGGTC
TTGGATAGTGACTTCTTCTCAATTTATGGCCAGTTATTTCAGCCTATATATGGTAGAACTGAAGTTTTCA
GAAGCTAGAGGGATCAGTGTTCACTAATTTTCCATTGGTCAAAGATTACTGTGCCCATTTCCAATATAAA
GTTAATTTAAGAGCTATCTATGAGATGCAACATATGATCAACCAGATAAGAAAATAAGACCTTTATGAGA
CAGGTGGTAGTGGAGCATGCCTTCAATCCCAGCACTTGGAAGGCAAAGGCAGGCAGAAACTTTGAGTCCT
AGAGCAGCATGATCCTCAAATAGATTACCAGGATGGCGAAGGCTATATAGAGATTTCCTATCTTGAAAAC
CAAACTAAAACAAAGAAAAGAGACTTTTATTATTAGGCTCTGGCACTGGATGATAGTGTTAACAATAACT
GAAGATAACATCATTAACAATTACATAATCGTCTTCAACTTTACGCACCTGTTGCATGCATTGAAACATA
GCTCAATAGAATTGTACAATTTACAACATTTTAACAGGTTTCAAGAATAATTTAATTATTTCAAATTGAA
CAACAAGACCAATGAAGAAAAAGCTTATTGTCCTTTGTTGTATTTACACTTCTTTATTTCCAAAATAAAA
TTCTGAAGCAATCTGGAGGGGTCAAGGGCATCACAAGAAGATTTACAGAGCATGTTATAGAAAATAATTT
AATCCCAATCTAGGGTTTCTACCGTGCCTTTGATCATTCCATTCCTGAATGAGAAACACGTCTATTATTA
TTTACTCTAATGCTTAATCAGCACTAGAACTGAGCAGCTATCTAAGGTCTACGCTATTAGAGTCTACTTT
TTATCAATAACCCCAAGTTATTACTTACATTTTTCATCTGGACTATGCTGAATTACAATTGGTCAGCCCT
CAGAAAAATGCTTTTCTGACTCCTAACCAATTGAGTCTTTCTCCTCTTTCCACCTTCTAAAACTCCTCCT
ACGTCTCCTCTGGCACCAATCCCAGAAAGAGACTAGACCACCAAACATGGAGAATACAGGGGCTCGACCT
AAGACTCATTCCCATTTGTAGCAAATGTGCTTCTTGTCTTCATGTTTGGCCACTAACAAGAGGAACAAAG
GCTCTCTTTTCCCTTGTTTACTGCCTTTGAATAGCCTTCTCGCTGGATTGCCTGGTTGGGTCACAGTGGG
AGATAATGTACTGGTCCTGCTGGGAATAGCTATTTCCAGTGGTACTCCATTCAAGTGGGGCTCTCCTTTT
CCATAGAAGAAGCAGATGGGACATTCGGGGGGAGTAACTTCTATGGGTGGAACTGGAAAGAGAGTAGGGA
TGTATGATTTTGATGTACATTGAACAAAAAATAATTATTGGTGAAAATACCAAATTAAATTCTGCATACT
TCTGATGAATTTTGGGCCTTGGGTGATTTACAAGAACAAATAGATACAGGATCTTGTAGACATTCACATA
AATGAACTTACAGAAGATCAAATTAAGAAATATTTGACATAAACACATTCAGTAAATATAAAATTATAAA
GCATTCTCACTAGCACATATAAGCATAGTATGTCCCTTTACCTACAATAAAATATTACAATAGTGAAAAC
TTCAATACAATATTTAAAATTGAATAGAGTGAATTATTCTTAAGACACAGTATTCCAAATATTTAAAGGC
TTATAAAATATGCATATTACTTTATTCAAGAAAAATAATTTAACATTTTAAAATGGTCATTGTGTTTCCA
GACATTGAATAAATTTCCAGACTTTTTTGATCAGTTCAGGCTGCTAATATTCCAGTACAAAGAATTGGGA
CCGTGATAGAATATTTTATGAAAATTTCATTTATGCATATCAAAGTCATGTAAATTTATGACATAATAAG
TGTTTCTTAAAGTGCCTATTGATTATCTTTGATACATTATATGTAAGAGTTAGAATAAGATATAATATTT
TATAGCAGATTGATGGTGTTTATAAAGTTCAATACATTATACAATACTTGTATAACTTCATTATTAAACA
TGAACAAATTGGAATCAAAGAAGAATCTTGGCAGCTACAGGTTTTTCTAACTAGCTTCCTTCTGCTTTAA
TAAAATACTATGACCAAAACAAATTCAGGATTTAAAACCTTTATTTCACCTTATGGTTGAAGTTCAGTTT
GAAGAAAATTTAAGGCAGAAACACAAAAGTAAATGCAAACCTATCACACATAAACAAGAAATGAGAAGTT
AAGACATGTGGTACACCATCTAATGAAAAAACTTTTAATTAGTGTTATGCAGGAGACACCAGGTCACTGC
ATATATGTTTTCAGCATGTTCATAGATAAATTTTCAGCACATTATGGAAAGGAAAATATGTATGCACCAA
CCCCCTCTCCCAGAGCAGCACAAGGAGAAAACTTAATAGGAAACAGGTACTTTCTCAGTAAATCGCTGAA
ATCCAATACCAGTTGTAGCACTTCATACAAGTCCTAAAAACAATAACAGGGAATCCAAAATAGTGTACCG
AACAAAACTGATGATTTAAGGATAGTGGAAATTTTCTATGACATTAAAACCTAAACAAACAATATTCAAA
AAACTAAATAAGGGAGATATAGTAAATAATATTTCTCCTTGAAGTTGGAATTTTGTATCGCAGAGAGAGT
TAGATTGTAGCAACTCTTAATTATTAAAGAAAATACATGAAGAAAACACAAACAACAAGAACAGTATTAC
GACTACTTACCAGACATATCAATACTTGTAAATATCTGTGTCATCAATTCTCCACTCAACGGAAAGATCA
AGAAAGAATGGGATAAAGAAATATAACACATAGACCTATATATGTCAGTACATAGAAACATAGATATGTA
TATGTACAAACATTTTGTAAAAGTTTAGAAAAGAGACATAAGGAACATCCATTCAGAGCCTGCCCCACAT
GTGGCCCAAATATATACAGCCACCAAACTAGATAAGATGGATAAGATGGATATGCAGGCCAACAGGAATC
TTATGTAGATCTTTCTCGAGAGACACAGCAAGGATACAAGCAAATACATAAGCGATTGCCATCATTAAGC
CTCTGAACTGAGAATGGGCGCCCCCGTTGAAGGAATCTTAGACAGGACTGAGAGAGCTTGAAGGGGCTTT
ACAATTCATATGAACAACTATGCCAACCAACCAGAACTTTGAGGGACCAAGTCATTACCCAAAGATTATA
CATGGACTGATCCTGGACTCCAACTGCATATGTAGCAGTGAATAGCCTAGTATGAGAATGAGTGGAAGGG
GAAGCTCTTTCTCCTGCCAAGACTGAACTCCCAGTGAACATCCCAGTGGAGGGATGGTGGTAATGGGGGG
AGGATTGGAAGGGGAACACCGACACAGAATGGTAGTGGGAGGGGTTAGGGGAATGTTGGTCCAGAAACCT
GGAATGGGAATGACAATCGAAATGTAAATAAGACATACTCAATTAATAAAGACGAAAAAAAAAGAAACGG
AGATATGTTATTTTGTACACACAGACAGACACATATAAATGAGTACATATTTGGTGTAAAGAGCAGAGTT
CCCATCTGCCACCCTTTATTTTTAGACTCAAGCTTTTCAAAGCTTCTTAGAATAAAGTTCTTTATAAAAT
TACCATACAGAAAGCATGTTAGGCAAAAGGGAGTTAGAGAAGGATGTTGATAGTAAGTTCAAAGCAATAT
TTCATACTCTGAACATATAAGTTCAAAGCAAGAGTATAATATAGCCTTATCTCTTAAGGTTTCATATATA
TTCATACTCCATATTCAGACTCATCAGAACATCCCATTACCGAAGGTTTTGAGACACCATGTCATTGATC
CGAATTGAACTTAGGAAACCTGGAAGAGCAATAGGTGGTCTTTACTGCTGATCTCAATGATCATTAATTT
GTTCCATTCCTATTTCCTTCCTAATGCAACTGATGAAATCTCATTTAACTCCTTATAATGCTGACTTTTC
TTACTATCCTGTGAGGAAGGAACCCATATTCTTTATTATTACTTTATTATATCTTTCTGAAAAAAATGAT
TATAACATCATTAAATATTCTTTGTAAAAATATTTGAACCAAATCACGAATTGTATAAAGTCATCAATTC
ATCTAAATAACATTATTTCAGTGAAAGTTCCTCTTCATGTGGCTCTGCAGATAATTTGTCGAGTTGGGTG
GGCAGATGCTGAGGAATCATTAGCATATGTAAGAAGGAGCAGCAGGTCATGAACATCAGAAGGGAGAAGT
TCTTGGATAAAGTGTCTGTGCCCCATGCCTCTCGGACTTCACACATTATAGGGCATTCATAAAGATGGAC
CAACTTTAGGAAATGTCCTGGCTATACTCATTCCTACATTGCTTGTGTTACTAGACATTCAATATTTTGT
TTACTTCTAGGAAGAACCTGAACATCTAGGGAGTTGTGTTTAGCCTTGACACTCATTTTACATCGGAACT
AGGTCCATGACAGAGAATTACATTAGTATGCATTTTCTTGTTTCAGTCACCAACCACAAACACAAAAAAG
GCTCAGAGGGAGGTAGCACAGAATCCTGTGAGTAAGTGTGAATCCTGATTCCATCCCATGGCCTAGGCAA
TGAGAGTCAAGAAAATAAAAGGCTGTTGGGTAAGAGGTAGGGCGAGACCAAGAGGAAGAATGCTAGTCTT
ACCTAGAAATCTCACTATAAGGAAATAGGTTGGAATATGAGAGGCACACAGGCAAGAGTCTGATGAGATT
AGACCTGGCAGAACCATGCGGTCCACTTAAATTGAACATAACTCAAATATGAGGTCAAGACAGCAAACAA
GAAAATTAGAAATAAAGCTGCTAGTGATATACAGATCAGTAGAACAGACATGGAAGCTGAAGTAGGACCC
TGATGTGATTTTGGTCGACATATTTATAAAGGATAAAACCATAGTGCAAGAGGGAGGAGGGTAGATACTG
TCCAGTAACATTTTGACATAGGAGATTGAGCAAAGAGATTGCATCAATTAGTATAGAAGTTGGTCTCTGG
GCCTGGGAACATCTTCTTTTTTGACCATGCCAAAAAGGTGAAGATGTTGTACCTGAGACATGTGATTTCA
AGCAACTGTTTGTTCACATTAGAAGCTGTTAAGCTGTTGGGAAGTGCTCAGCTCTAGTGGAGAGTAGGAT
CTAGAATTTATTATTAAATGAAATCTTAAAGTGAAATAGGAACACTTAGAATAAGTTTCTTTCACTTATT
CTCAACACAACAATACAGATCTAGGAAAATTACAGGGCAACTAGTGAATATTTCTAGAGAGTTTGACAGC
TGCCACGGTTCTGATGACAAAAGTCTATTCAAATGACCTAGGTGTAGGGCAAGTGCTACAAACTGACAAT
CCAATGGAGCCTTTCAACCTAGGACTTGGACCAGAATCCCTGGGACTAATTCCCATTTTCTGGTCCTCAT
CATGGATACAGCCAAGTCAGTCTGCAGGAAGCATTCTCCAGGAGGGCTGTAGCTTACTAAGCAAGTACAA
GGAAAAGTACTTGACCACTGGTGTGCTTTGAGACCTCCAGAACCACCCCGCAGACTGATATATTGCTGGC
CTGTAGATGGCATAATACTGCAGAGATATTGAGCTCACAATGGGTAATTCAGTAAGCTGATATCTTTTCT
GAGAGGCACAGAATCTTGCTGGTGGAGAAAGAGTTGCCAGGATCTCTGAAGCCAGGTTCACATTCCATGA
TAGTGGTCCTTTGCTATTACAGAGACAAATGGCCCAGAAAGACCACAAAAGTACACACTGTATGCTCTGT
CTGTTTTTATTGTACTGCAGGGTTCTCACCAGGCTAGAGTTGAGTCAATGTTTTAGCAATATATGTCATG
ATAAAACAGTAAAGGTAACTGTATTCATACTCTTTAAGAGTTACAACTCCATGATGTCAGTGATTTTAAG
GTATGATTTCCTATGAGAATATACACCCGTCAAATGATCATTTGCACTTACCTTGTACAAAAGACAAGGG
TTAGGATCTAGGATCTAGATGGGATTAATTTTCTCTGACAATTGAATAACTGAAAGAGGAGAAATTCACA
GTATCACAGAGAGCAGTGTCATGGGTATTTCCATGAAAGCAGACTCCACTACTTGGGTTTAAATCAGTAG
AATGTCTGTATTAGCCAGCAGGCAATAATGCTGGGTTCTAGGGATCCAATGGTTGCACCAAGAATTTCTC
AGGATTAATTTAAATTACAAAAGCCTTATTTAGTATGATATACTTCAAATAATAGCGGGTAACCAGAAGA
AGAAGTAGAATATCCCAAAATCCTGGTTAGAACATTCAGAGACTTTCTCAGAACTATGGAGTGAGGCCCC
AAAAAAGTAGATTACAGAGTAGCTAACCAAAAGTAATAAGGGAACAGGAATACATGTCTTCAAACACTGT
CTCTTTCTCCCTCTGCTTTCTGTCTCTCTGTCTCTTGCTTTATCTCCCTTTTTTCTGTCTGTCTCTCTAT
GTCTGCCTCTTTGTCCCTCCGTCTTTGTCTCTGTGTCTCTGTCTCTGTCTCTGAATCTATCTTTGGCTCA
TTCCCTCCACCTTCCTCCTTCTCTGAAGGATACAATCCATTTTTCAAAGGAAGGTCCATTTACTAAAGAC
CCACATCTGCATAACAGCATGTCAGTTTAGGAGGCAGTGTTCAAACTTATGAACTCCAAAAATTATTTCA
CACTCAAACCACAAAAGTTAAATCTCGAGGAAAGTATAAATGACCATGACATAGTAAAACAGATTAGATT
CATATAAATTACATTTTCTTATATTATCAATTTTTATAGCTACATTAAGAGAACAAAGACAGTTATCAAT
AAAGAGCCTTTAAAGTACATTAGTGAAAGTGTGACATCAAAAACGAGAAATCCTTCTTCTACACTTGAGA
CTCGACTTAATGGAAGATTTACTCATCTGTAGGTGAAATCTAAGGTAGAATGGAAATGGGGTCCATGATC
TTCCTACAATCCATGTGAATCTCAGAACGGATTATTTGCACCATCACCATGAAGTTTTGTGTTTACTTTC
TTTTGAAATCCTTGACACACTTAAAATTGAACCTAACAGAACCCAATACTGAACTCTGAGTTGCCCTAAC
TTTAACCCTCACCCACAGGACACTAGGACTTATTTGTGATAATTTTCCTCCTCCCCTAAATTATGTGAAA
TCCTTCTCAAGGGACTGATCTGAACTACAAAACTTTTGAGGAAGAATAGTATTATCAGCTATTATAGACA
CTGATTCTTGTACGTCAATAACTTTCTTTTTTTTTTATTAATTTTGTTCTCTAAGCATTGACTATTATTT
GACAGAACATATTTTCCAGGACTCCCAAAATCTCCTTTCCTTCATTTTGGAGCAGCCTTGCACTTGAGGT
AAGGAAACAACAACAGTTGAGCAATACTATCTCCTACAACAATTGCATCTCCTTTTTACATATCCTTGCT
GTCCCCATATGTGGATGAATAAATAACTCCCCCTCCCACCTCCCCATATTTGTTTACATGCAGCCGTGCC
AGCAGCCAGCAGGGAGCAATGGGTTTCACTTAGACCTGAATAGAAAGAAGATTGTTAATTGCCCCTTAGA
CCGTCTGGGATTCAAATACTCAAAAGGATGAGCCATCTCTCCACTCCCTGTTTTGGACTAATGTTTCTTC
CTTGTGTGGTGCATTAGTTGAATCACACCCAAAGAAAGAGAGAATTTATTTTTAGACCTGTAGGAACATT
TACAAGTGTAGTCATGCTAATGATCTAAACTGCCAGGTACACATGTAAAGTCTTTAGTGAGTTTGGGATC
ATGTCTCAGCATCTCTGCATGGTCAGGGTTGGATAATATATCTCACATCGCATACTGGAAGGCAAAAAAG
ACTAAAGCCCATTAGATGAAATGCAGAATTGAGGAACTCTCCTGGGAGCAGAGATGGTGAGTAAATCAAG
TTGATGAACAATCAAAACAGTGTTAAGGACAAGCCTCAGACTAGACATGGAATATGGAGAATGTTTTCCT
TTTTTTTTCTAGATTAGGAAGAGAAAGTGGTGATTGATGCTGCTCTTTTACCACATTTATAATAGGAAGG
GTTTTACTTTATAAATAAGTGATTCCTGTGATGTTCATAGAATAATATGCCTTTTAAGACCATATGTCAG
AGACATGATGCTTAGGAGAAGGAATTCCATGAGTGTACATACTTCTGCTCTCATAAAAGGTCAACACAAA
TCTATTCTTTATGAATGATAGAGAGATATGCCCAAACTTCCACTTTGCAGATACAGAGCTATTTCAGTAG
CATGCCTGAGGTTATCAGAGTGTGAGCTGTCTCAGCAAGTGCAGGAACGTGCCTTGAACACTCCAAACCT
GAACTCTTTCCATAAGACCCATGTGGTTTAAGGAAAGAACAAACCTGCCACACCCTATCCTCTGATTCTA
ATCTTTTTGGAGGAGCAAGGTCTTAGCCCATAGAAACTAAGACATCTAGTTAATGTTCTTATCTTATACT
CTAGCCACTCCATCTAATGTAATCATGAAGAGGTATTAAATTGTGTTTCATTTGATAAATTTCATTCACT
ATTTATTTTTGTTGCCTATCAGCTGTAGAACCTAATAAGGTCTGGAATAGATCATTTTGTCTACTGAAAA
ATGGCTTAAGGGAAGGTGATAACTGAGAATATATAACTGAGCTAAGAGTTATTTTTTGCCTTTTTTATTT
TTGTTTACATTTTAATTGTTATCCTAAATCCAGAATTTATGTGTTGAAACTCTCTGTCTCATAAAGTGGA
TTTTTTTAAATAATTCAAGTATTTGGAGCAACTAATTTAACAATGGCTGATTATGAATTGGGAGTCCAAG
GAACCTGGCTCTGCTCAATGCATGAGGAGGCTGTTGTCTCAACTTGTCCTCAGAATATTCTTGAATCCTG
AATAAGCTTGCTCTGATTTCCTTCGAAAAAATGCTCATGCTAATAAGATGAGTGCAATCCGATTACAAAT
AACAACTTCATGATTGTAATCCTAAATTCTGTTACCAGAAGAAGGAATGGTCAAGATTTTATCTGGCTTA
AAAAATTGGTGGTTTAAAAGTGAAATTTCCTACCTCACAGATTCAGACTGAATTAAGCAGAAATTCATCA
CAGTTGTGCCCTCTATTTTTGGTTTGAGTTAATTCCAGATGAAGTTCAAGATGAAAAACAAGAATAACAA
TCATAATTATATTCTGCTCTTCAATAGTATTCTTGAGCACTTGATGCACTGAAAGATCTAAAGGTTAAAG
TAAGTGTAGAGAGAAGATACTTCTAGTTTTCTCTCGAGCTCCTGGTCATGATGACTTTTAAGTTACTCAT
TATGACAATATAGATTTATCAAATATGGCTAAATGACTTATCTCTCATTTTTGAGAGACAAGGGGAGGAG
TAATAAGTCAATTTCATAAAGCCTGTTCTTTCCTTAAAAGTGTGGATTGAAATTCAAATAATTATAATGT
ATTTTACATTACTTGTTCCTGAAATGAAGATAAGAGAGTGTAAACTAGTGGTCTTTAAACAAACAAACAA
AAAATTAAATAAAATGAAAAAGGCACATAGGACCTGACAGAAAGAGTTTTTGCCAGACCTTTTCATTTTG
GCCTCGAAATTCTCCAGATCAATTTTGATCATTCCATGCTTTGTGAGATGGAAAACTCTTCCTCCATTAA
ACAGAAGAATCTAGGGAAAGGCACCTGGTGATGCCCTTGTTTGTAAAGATCCATTAGAAGCATCCAATTA
CTTTCAAAGCAAAGACGCTGTATTTTGTTACTTGAGGTTTCTCCGTGTCAGAGAAGTAGGGTCATAATCA
GAAACACTAGGAAACAGAAACAAGAAAGATTTCATTTAATTAAGCCTTTGAGTTTTCACAGAACATCAGT
TTCAACAGACTTGTTTCTATGTAGGTTTACTTCTGGCTAATTCATAGGTGTCTTTGCATTTAAGAATTTT
AATCCACAATATTTTATTATGCATTTCCAGACAATGTTAGGGGAAATTTCCCAGAATTTTTCACAATATT
TTTTATTGGCATAAAGGAAGGTTAAGGACTTTTGTGTGTTCATATTGTATTCTGCATTCATAAATTTTTT
ATCATTCTCAAGTGACTGTACATTTTTAGAGTTTTTAAAATTGTATGTCATTTGCACTGAGAACATTTTG
ATTTTCCCATTTTTCATTTGGAATTCTTGAATCTATTTCAGTTTTCTTATTGTTCTAGCTAAGATGACAA
ATACTGCATTTCATGAATACGAAAACAGTGTATATTCTTGTCTTTTTCCTGGTAGAATTGGAACTGCTTT
GAACTTTCACTCTTTAGCATTATGCTAATGGTTGGATTGTTGTACCTTGCCGATATTGTGTTGAAAAAAT
ATCCTCTATAGCTTTAGCTTCTCCAGGATTTCTGTCATTAAAGAATGTTAGATTATGTTACAGGCCATTT
TATTTTGCACCTAATAAGTTGATGGTGTCTTTTGTGTCTTTTATCATTTTATGTTGTAGAATACATTTTT
CACATATGTATGTTAAATCATACTTTATTTCTGGGTTTAAAAAGCTTACCTGGTCAACGATCATTTTTAT
ATATGGTCCTGAATTTGAATCACAATTATTTCACAAGGATTTTCAGGAGAATATGTATGTATGGGGGAAA
TTAGGCTGAAATACTCTCCCTCTCTTTCTCTGTTATACTATTACTTGTCTGTAATTCTATCTCCCTCTCC
TTTTCCCTTCCTGTTTGCCACTTTTTCCCCATGTCTCACTCCCTTTGATGTTTTGTTTGTCAATTATTGA
ATAATACCACATTCAAAATAGAATTTTAATGTAAATGATCCTTTCGTCTACTTTATAGAATAATCCAAGA
AAATTTAAATGTACTTTTTTTCTTTTCCTTTTTTCGGAGCTGGGGACTGAACCCAGGGCCTTGCTCTTGT
TAGGCAAGAGCCCTACCACTGAGCTTAATCCCCAACCCTTTAAATCTTTAAATGTCTAACCTAATTATGA
AATAAATCATTTAGGTGGGAGAATTTAAGCACATGGATCTATATTATTGTTCAATATAGCACTGTTTAAG
TAATGCACATTGGGCTGATTTAATACTGGTATATCAAATCTTGTAAATCATGAATACCATAAAAGAATGT
TATAGATTTTGGAAGGTAAATGGAAAATGACTTGTTTTCTCTATTTCTCCTTTCTTCTCTTTAAGTTTAC
TAATTTTAACATTTCTTTTACCTAACTTGGTCAGAGTTTATGACACTCTTGTTAATATTTTCCAAGGACG
AAGTCTTCCTTTCACTCATTATATTTTGCTCCTGATTTTATTGATTTATGCAATGATGAGTTGGATATGC
ATATTATACCCCTTCCATAAGGTTCAAATGCCATCTTAAAATATGGGAAAAAGAGACTGTAGGTGTCCAA
ATTGATGGGAGAAAAGAGGAAAATAATGTCTTCTGGATATGAGGACTGATACCTCATGAGACCTAGCAGT
TGTGGCTCCCTGCACAGCTTCAAGCCAGTCAATAGTCAAGAATGTTGCGAAAATGTCTGAAAGCCCCTAC
TCATAACTGACATACTAAGGGTAGTAAGTGTCTTCTTTTGGAGGGTTGAACAATTATTTGTAAGGGTTTA
TCACAGGGTTATTAATCAGTAATTTAATGTGGAAGATGTACAAACATTGGATTCAAAGAAAGAAAGAGAA
ATGTGGATGGCATAAATGGAATAATTATCATCCAAATACATTGGTGAAAATTCCCAAACAAAAGAATATT
GAAAGTATATTCCTCAATGTTATCGATATGGAGAATACTTTATTATATATGGATCTTTCATTAAGTTACT
TTAATGAATTCTATTAGCTAAAACATGTCTGCCAATTCTGTGAGTTCAGTGGGAGTTTATTATCTAATTT
ATCGTTAATAATTTTTAAATGTCCATTCATGTGTATACTAAAATTTATTTCCATGTACACATTCATCAAT
GGGCTTATGTAAAAAATTGTTGAAAATTAAAACACTACATATTAAGAAAAACATAATTAAACTGGGCTAC
ATATATAAGAATAATATTCACAGTTGAAGAATCTCAAATGTCCTAGAAATTCATAATAAATATTTATCAT
ACTGGGATATTACAGATGTGCAAGTCAAAACTTTTCTGACATTTTTTTAATAACTTAGTTTAATAACACA
TAAGAGAACTTCGTGGGTTATGGAGTTAGTAGAACATTTCAACTTTCCTGATGGCAATGCCAAGATCTTT
AGCAACTTTGAAGTAAGTATGGTTTTTCTACAGGTACGTGGGGTTGGTTGTACCTCAAAATAAAACTCCA
GAGCATATATCCAAATGTTGATTCTTCCTAATATAGAGACCCTTGCTCTACCACGTTCATTGAAATTTTT
TTCATAATATTGGAAATTTGGAAATATTCAAGTTTTCCCTTAACAGATGAATGCGTAAAGAAATATGGTG
CATTTACAGATTGGATTGCTGCTTACTAACTAAAAAAGGAAAAAAAAGAAAGCATGTAATTTTCAGGATA
ATGAGTGACTCTTGTAAAAGTCAGCTTGGATGAGGTGATCCAGATCACAAAGTTCAAATGTAATACATAT
TCACTTCAATTTTAATGTTGATTCTTCAATCTGTGTAACAGTATGATCAGTTTAGTGTAAGAGACTAGGA
AAGTGGGCAAGACTGTCCACTTTGGGAAGTACAAATTTATTTATGGATTGCTGTCAGGATAAGGAGTATA
GAATAGGAAGAGACAGGGAAGAGGCGGACAATGGATAGGGGCAGCTAAAATGAAGGAATATTTGAGGCAT
TGAATGAAAGCCTAACGGTGAAAAACTCAAATTATTTTTATAATTTTTTAATAAAAGTAACCAGAGATTT
ATTATAGGTGCAAGGACAATTAGTGATTGTGTTAATCTACGGGAAAATTCAAAAATAAGTCACAGAAGAT
CTGGAGTTTAGTTCTCATTAAACCTATGAAACAGTAAATGTGTACCTGGTCCATATGGAAATATACATAC
ATACATACTACATACATACATACATACATACATACATACATACATACATACATACATGCGTACACACACG
CATGCACACACACACACACACATACACAAACACACACACATATAAACACTGAAAATGTCATCCCCCAAAT
TTTTCTTTCTTCCTTCAATCCCCAAACCATTCCAATCCTTTTTGTTTCTAAGAAGGTAAATATCTCCATC
TACATATCCAATTCCACTGTAGCCCTCTAGCATCTCCCTTCTCGGGGATATAAAGTTTCTACAATTGCAT
CCTGTCCCAGAGATGGCAGATGAAGCAGAATCCATTGGCTGGCCCATGTTTGCTCTTGAGTTAGTCATAA
AGTTCCTGAGTCTCTGAAGGGTAAACTTAATTGACACTGTTGTTCTTCATATTTGGTTCTAATCCCCTTC
CACTCCTTCAGGCATTCCACTAACTCTTCTTTTGTCGTCATCAGGCTCAGTCATTTTGCTGCCTGTAAAT
AATTGCACCTGACTCAGTCATTTGCTTGCAAAACCCCTCAGAAATCAACCACATCAGGCTCTCATCTGCA
AGCACATCTTGTCATTACAATAGTGTCAGGTTTTGTAGTCTATGAATGAAATTGTTGTTATGGTGGCTTA
GTCTCTGGATGGATTTACCTTAAGCCTCTAGTCCTTTTTTGTCTTTGCATTATTTTATACATTGTAATTA
TAGATTAAAATTTTTGAGATGTGCGGTTGTCCCCATCTCTCCAATTGGGGGCAAGACTATCTGCAGGAGG
CAATATCTTGTGGTTCTATCTCCCTATTGCTAATATAATCCTAAAAGGTTTGTAGCTCACCCATCCCTAG
CATCTGGGACTTTCCAGGGGTTGCCCAAGTTCCATACCCACTACAGATGTTCATTTTTATGCAATCACCC
TTTCCCTGGATTTCTCTCCTATCACTTCCCATTTTTGCGAAACCCCATTTTCCATGCTTCTCTAACTTGA
GCTAGTTCCCTAGACCCTTCTGACTCCTATGACTGTTTTGTTCCCAATTGTAAGTGGGTTTGAATCATAC
ACAATTTGACCTTCTACACTGTTAACACTCAGGTGATCAATGAGTTTTATGATGAGAATTCTTAACTTTG
GGGTTAACACACATTTTTCACAAAATATATCCCTAGTTATGTCCTCTTTGGTCTGTTATTTCATAATTTC
CAGTTCCATCCCTCTACTTATAAAGTTCTTGCTGTCCTCACTTTTATACCTGAGTAGAATTCCTTTGCAA
AAATATAGCACACTTTATTCATTCTTCAGTTGAGGCATATCACAGTTGTTTCTACGATACATCTATTATA
AGTAAGGCTGGTTTGAACATAAACACATATCCCGGTTATATGTGGATCATGTTTGAGAATATGTGGAGAA
GTGAGTTTTATAGCTGGTTCTTAAGGTATAGTGATTTGCAATTTTCTATGAACTTCCACACTGAAATTCA
TAGTGGCTATAAAGCTAGTAGACCGAGCCGTGAATGAGGACTGTTCCAGTTTCTCTACATCCCAGCCGTC
TCTGCTATTTCATTTTTTTCATTTTTGCCATCATAATTTTTGTAATGTAACTTGACATTTTCTTTTTTTT
TATTAACTTGAGTATTTCTTATATACATTTCGAGTGTTATTCCCTTTCCCGGTTTCCGGGCAAACAACCC
CCTCCCCCTCCCCTTCCTTATGAGTGTTCCCCTTCCCACCCTCCCCCCATTGCCGCCCTCCCCACAACAG
TCTAATTCACTGGGGGTTCAGTCTTAGCAGGACCCAGGGTTTCCCCTTCCACTGGTGTTCTTACAAGGAT
ATTCATTGCTACCTAAGAGGTCAGAGTCCAGGGTCAGTCCATGGGTAGTGGCTTAGTACCTGAAAGCTCT
GGTTGCTTGGCATTGTTGTACATATGGGGTCTCGAGCCCCTTCAAGCTCTTTCAGTTCTTTCTCTGATTC
CTTCAACGGGGGTCCTATTCTCAGTTCAGTGGTTTGCTGCTGGCATTCGCCTCTGTATTTGCTGTATTCT
TGCTGTGTCTGTCAGGAGCGATCTACATCCAGCTCCTGTCTGTCAGCATTTCTTTGCTTCATCCATCTTG
TCTAATTGGGTGGCTGTATATGTATGGGCCACATGTGGGGCAGGCTCTGAATGGGTGTTCCTTCTGTGTC
TGTTTTAATCTTTGCCTCTCTCTTCCCTGCCAAGGGTATTCTTGTTCCCCTTTTAAAGAAGGAGTGAAGC
ATTCACATTTTGATCATCCGTCTTGAGTTTCATTTGTTCTAGGGATCTAGGGTAATTCAAGCATTTGGGC
TAATAGCCACTTTTCAATGAGTGCATACCATGTGTGTTTTTCTGTGATTCGGTTAGCTCACTCAGGATAT
TTTCCAGTTCCAACCATTTGCCTACGAATTTCATAAAGTCATTGTTTTTGATAGCTGAGTAATATTCCAT
TGTGTAGATGTACCACATTTTCTGTATCCATTCCTCTGTTGAAGGACATCTGGGTTCTTTCCAGCTTCTG
GCTATTATAAATAAGGCTGCACTGAACATAGTGGAACACGTGTCTTTTTTATATGTTGGGACATCTTTTG
GGTATATGCCCAAGAGAGGTATAGCTGGATCCTCAGGCAGTTCAATGTCCAATTTTCTGAGGATCCTCCA
GACTGATTTCCAGAATGGTTGTACCAGTCTGCAACCCCACCAACAATGGAGGAGTGTTCCTCTTTCTCTG
CATCCTATCCAGGATCTGCTGTCCCCTGAGTTTTTTATCTTAGCCATTCTCACTGGTGTGAGGTGAAATC
TCAGGGTTGTTTTGATTTGCATTTCCCTTATGACTAAAGATGTTGAACATTTCTTTTGGTGTTTCTCAGC
CATTCGGCATTACTCAGCTGTGAATTGTTGTTTAACTCTGAACCTCATTTTTTAATAGGGATATTTGTCT
CCGTGTAGTCTAAGTTCTTGAGTTCTTCATATATTTTGGATATAAGGCCTCTATCTGTTGTAGAATTGGT
GAAGATCTTTTCCCAATCTGTTGGTTGCCATTTTGTCCTAACCACAGTGTCCTTTGCCTTACAGAAGCTT
TGCAGTTATATGAGATCCCATTTGTCGATTCTTGATCTTAGAGCATAAACCATTGGTGTTTTGTTTAGGA
AATTTTTTCCAGTGCCCATGTGTTCCAGATGCTTCCCTAATTTTTCTTCTATTAGTTTGAGTGTGTCTGC
TTTGATGTGGAGGTCCTTGATCCACTTGGACTTAAGCTTTGTAAAGGGTGATAAGCATGGATCGACCTGC
ACTCTACTACATGTTGAACTTCAACTCCAGTTGAACCAGCACCATTTGCTGAAAATGCTTTTTTCCATTT
GATGGTTTTGGCTCCTTTGTCAAAAATCAAGTGACCATAGGTGGGTGGGTTCATTTCGGGGTCTTCAATT
TTATTCCATTGGTCTATCTGTCTGTCTCTGTACCAATACCATGCAGTTTTTATCACTATAGCTCTGTAAT
ACTGCTTGAGTTCAGGGATAGTGATTCCCCATGAAGCCCTTTTACTGTTGAGGATAGTTTTAGCTATCCT
GGGTATTTTGTTATTCCAGATGAATTTGCAAATTGGTCTGTCTAACTCTTTGAAGAATTGGATTGGTATT
TTGATGGTGATTGCATTGAATCTGTAGATCGCTTTTAGAAAATGGCCACGTTTACTATATTAATCCTGCC
AATGGGAGATCTTTCCATCTTCTGAGGTCTTCTTCAATTTCTTTCTTCAGTGTCTTGAAGTTCTTATTGT
ACAAATCTTTTACTTGCTTGGTTATAGTCACACTGAAGTACTTTATATTATTTGGGTCTATTATGTACGG
TGTCGTTTCCCTAATTTCTTTCTCGGCTTGTTTCTCTATTGTGTAGAGGAAGGCTACTGATTTATTTGAG
TTAATTTTATGCCCAGCCACTTTGCTGAAGTTGTTTATCAGCTTTAGTAGTTCTCTGGTGGAACTTTTGG
GATCACTTAAATATACTATCATATCATCTGCAAATAGTGAAATTTTGACTTCTTTTTTTCTGATCTGTAT
CCCCTTGACCTCCTTTTGTTGTCTGATTGCTCTGGCTAGAAGTTCAAGAACTATATTGAATAAGAAGGGA
GAGAGTGGGCAGCCTTGTCTAGTCCCTGATTTTAGTCGGATTGTTTCAAGTTTCTCTCCATTTAGTTTAA
TGTTAGCAACTGGTTTGCTGTATATGGCTTTTACTATGTTTAGGTATGGGCCTTGAATTCCTATTCTTTC
CAGGACTTTTATCATGAAGGGGTATTGAATTTTGTCAAATGTTTTCTCAGCATCTAATGAAATGATCATG
TGGTTTTGTTCTTCCAGATTGTTTATATAATGGATCACGTTGATGGTTTTCCGTATGTTAAACCATCCCT
GCATGCCTGGTATGAAACCTACTTGATAATGGTAGATGATTGTTTTGATGTGCTATAGGAATCGGTTTGC
CAGAATTTTACTGAGTATTTTTGCGTCGATATTCATAAGGGAAATTGGTCTGAAGTTCTTTTTCTTTGTT
GGGTCTTTGTGTGGTTTAGGTATAAGAGTAATTGTGGCTTCATAGAAGGAATTCGGTAGTGCTCCATCCG
TTTCAATTTTGTGGAATAGTATGGATAATATTGGTATGAGGTCTTCTATGAAGTTCTGATAGAATTCTGC
ACTAAACCCGTCTGGACCTGGGCTCTTTTTGGTTGGGAGACCTTTAATGACTGCATCTATTACCTTAGTC
GTTATGGGGTTTTTTAACTGGCTTATCTGTTCCTGATTTAACTTGGGTACCTGATAACTGTCTAGGAAAT
TGTCCATTTCCTGCAGATTTTCAAGTTTTGTTGAATAAAGGCTTTTCTAGTACGATCTGATGATTTTTTG
AATTTCCTCTGAATCTTTAGTTATGTCTCCCTTTTCATTTCTCATTTTGTTAATTTGGACACTCTGTGCC
CTCTCATTAGTCTGATTCAGGGTTTATCTATCTTCTTGATTTTCTCAAAGAACCAACTTTTGGTTCTGTT
GATTCTTTCTATGGTCTGTTTTGTTTCTACTTTGTTTATTTCAGCTCTGAGTTTGATTATTTCCTGCCTT
CTACTCCTCCTGGGTGTATTTGCTTCTTTTGGTTCTAGAGCTTTTAGGTGTGCTGTCAAGCTGCTGACAT
ATGTTCTTCACTGTTTCTTTCTGCAGGCACTCAGCGCTATGAGTTTTCCTCTTAGCACAGCTTTCATTGT
GTCCCATAAGTTTGGGTATGTTGTACCTTCATTTTCATTAAATTCTAAAAAGTTTTTAATTTCTTTCTTT
ATTTCTTCCTTGACCAGGTTATCATTGAGTAGAGCATTGTTCAATTTCCACGTATATGTGGGCATTCTTC
CCTTATTGTTATTGAAGACCAGTTTTAGGCCATGGTGGTCCGATAGCACGCATGGGATTATTTTTATCTT
TCTGTACCTGTTGAGGCCCGTTTTTTGACAAATTATATGGTCAATTTTGGAGAAAGTTCCATGAGAAACT
GGGAAGAAGGTATATCCTATTGCTTTAGGATAGAATGTTCGATAAATATCTGTTAAGTCCATTTGGCTCA
TGGCTTCTCTTAGTCTGTCTATATCTCCGTTTAATTTCTGTTTCCATGTTCTGTCCATTGATGAAAGTGG
CCTGTTGAAATCTCCTACTATTATTGTGTGAGGTGCAATGTGTGCTTTGAGCTTTAGTAAGGTTACTTTT
ACGTATGTAGGTCCCCTTTTACTTTGGGCATAGATATTTAGGATTGAGAGTTCATCTTGGTGGATTTTTC
CTTTGATGAATATGAAGTGTCCTTCCTTATTTTTTGATGACTTTTAGTTGAAAATTGATTTTACTTGATA
TTAGAATGGCTACTCCAGCAGGCTTCTTCCGACCATTTGCTTGGAAAGTTGTTTTACAGCCTTTCACTCT
GAGGTAGTGTCTGTCTTTGTCTCTGAGGTGTGTTTCCTGTAGGCAGCAGAATGCAGGGTCCTCGTTGCAT
ATCCAGTTTGTTAATCTATGTCTTTTTATTGGGGAGTTGAGGCCATTGATGTTGAGAGATATTAAGGAAT
AGTGATTATTGCTTCCCGTTATATTCATATTTGGATGTGAGGTTATATTTGTGTGCTTTCATTCCCTTTG
TTTTGTTGCCAAGACGATTAGTTTCTTGCTTCTTCTAGGGTATAGCTTGCCTCCTTATGTTGGGCTTTAC
CATTTATTATCCTTTGTAGTGCTGGATTTGTAGAAAGATATTGTGTAAATTTGGTTTTGTTTTGGAATAT
CTTGGTTTCTCCATCTATGTTAATTGAGAGTTTTGCAGGATACATAACCTGGGCTGGCATTTGTGTTCTC
TTAGGGTCTGTATGACATCAGTCCAGGATCTTCTGGCCATCATAGTTTCTGGCGAAAAGTCTGGTGTGAT
TCTGATAGTTCTGCCTTTATATGTTACTTGACCTTTTTCCCTTACTGCTTTTAATATTCTTTCTTTATTT
TGTGCGTTTGGTGTTTTGACTATTATGTGACGGGAGGTGTTTCTTTTCTGGTTCAATCTACTTGGAGTTC
TGTAGGCTTCTTGTATGCCTATGGGTATCTCTTTTTTAAGGTTAGGGAAGTTTTCTTCTATGATTTTGTT
GAAGATACTTTCTGGTCCTTTGAGCTGGGAGTCTTCACTCTCTTCTATACCTATTATCCTTAGGTTTGAT
CTTCTCATTGAGTCCTGGATTTCCTGTATGTTTTGGACCATTAGCTTTTTCCGCTTTACATTATCTTTGA
CAGTTGAGTCAATGATTTTTATGGAATCTTCTGCTCCTGAGATTCTCTCTTCCATCTCTTGCATTCTGTT
GGTGAAGCTTCTATCTACAGACCCTTGTCTCTTCTTTTGGTTTTCTATATCCAGGGTTGTTTCCATATGT
TCTTTCTAGATTGCTTTTATTTCCATGTTTATTCCTTCATCTACTTCATGTGTTTTCCTGGAATTCTTTC
AGGGATTTTGCAATTCCTCTCTGTAGGCTTCTACTTGTTTATTAATGTTTTCCTGTGTTTCTCTAAGGGA
GTTCTTCACATCTCTCTTGAAGTCCTACAGCATCATGATCAAATATGATTTTGAAACTAGATCTTGCTTT
TCTGGTGTGTTTGGATATTCCATGTTTGTTTTGATGGGAGAATTGGGCTCCGATGGTGCCATGTAGTCTT
GGTTTCTGTTGCTTGGTTTCTGGCACTTGCCTCTCGCCATCAGATTATCTCTAGTGTTACTTTGTTCAGC
TATTTCTGACAGTGGCTAGACTGTCCTATAAGCCTGTGTGTCAGGAGTGCTGTGGACCTGTTTTCCTCTC
TTTCAGTCAGTTATGGGGACAGAGTGTTCTGCTTTCAGGGCTGTAGTTTTTCCTCTCTACAGGTCTTCAG
CTGTTCCTGTGGGCCTGTGTCTTGAGTTTACCAGGCAGCTTTCTTGCAGCAGAAAAGTTGGTCTTACGTG
TGGTCCCGAGGCTCATGTTCGCTCACGGGGTGCTGCCCACGGGCTCTCTGTGGTGGGAGCAACCAGGAAG
TTCTGCGCCTCCGTTTCCGGGAGCTTCAGAGCACCAGGGTTCCAGATGGCGTTTTGTGTTTTCCTCTGGA
ATCAGTAATGTGTGCAGAGTGCAGTCTCTTCTGGTTCCCCAAGCGTCTCTGCCTCTCTGAAGGTTTAGCT
CTCCCTCCCACGGGATTTTGGTGCAGAGAACAGTTTATCTGGTCTGTTCCTTCAGGTTCTGGCAGTGTCT
CAGGCAGGGGTCCTGCCGCTCCTGGGCCCTCCCCCACGGGAACCCAGAGGCCTTATACAGTTTCCTCTTG
TGCCAGGGAAGTGGGCAGGGGTGGGCAGTGTTGGTGGTCTCTTCTGCTCTGCAGCCTCAGGATTGCCCAC
CTGGACAGGCGGTGAGGTCTCTCTCCCACGGGGTCTGGGAGCAGAGAGCTGCAGCGGGCCGGGATCCGTG
GTAAACACAGGAAGTGCTTGGTCCTAGAGGAAATCTGCCTCTGTGTGTCCCGAGTTCACCAGGCAGGTCT
CTTGCAGCAGAAAAGTTTGTCTTACCTCTGGTCCCGAGGCTCAAGTTTGCTCGCAGGGTGCTGCCCACGA
GCTCTCTGACATTTTCTTGTAACTAAGGATATTGAGCATTTCTTGATGTGTTTCTTGGGAATTGAAATGA
TTCCGATGAGATGTCTTGGCTTACAATAATCTCTACCCCAGTTTAAAAGTTGGGTTATTTGTTTGTTTGG
GATTCTAATTTTTGGAATTCTTTGTCTATTTTGAGTGTTAGCACTCTCTCAGATGTAGGCTTGGTAAAAC
TCTTCCCAGTGAGTAGGTTGCTGTTTTGTCTTATTGGCAGTGTTTTTTGCCTTAATGAAAGTTTTCAGTT
TAATGATATTTCATATATTCATTGTTGACTTTAGAGCATGATTGTTTGGTATTCTGTTCTGAAAATTTTC
TCCTGTGAAAATAAATGTTTTCTAGGCACTTTCTGACACTTTCCCTTCTATTAGCTCCTGCATAACATGG
ATATCTTTAATCCATTTGGATGTGAACTTTTTAGAAAGATGGAAATGAAGCAATCTGCATTCTGAATTAG
GCAGACCACCATTTAGGGTAGCATCATTTCTTAAAATGCTTTCTGATTTGCATTGAATCATTTTGGAATT
GTCAAATATCAAGTGACAAAATATGTGCGGATTTATTTAAGGATCTTCAATTCTGTTCCACTCATCTACA
TGTCCATGTTGAAAGCACTATTTTTTTTTTTACTCTTTCTCGCTAGTACATCTTGAGGTCAGTAATGGAG
ATACACACAAAAGTTTTTGAAACATTATCTTTTTTTCTCTGAAATATTAAGTAGCAATGTAGGTGGAGAT
TTCTAAATCTGCAGTGTGCTTTTGTTTAGATGACCACTTTTTTACTATAGTACTTCTACTGCTACAGGAG
CATGTGGAATCCTCCCATCTTCTGAGGTCTCTCCATTCATTTCTTTCCTCAGAGATTTAAATATCTTGTC
ATATGTTTTTCACTTGTTTGGTTCAAATTATTCCAAGATAGTTTATTTCTTTGCAAGCATTTTGATGAAT
GTTGGGCTTTAATGTCTTTCTCTGCACATTTATCCTTTGTGAAGAAAAAGGTCATTGTTTGGATTGAGTT
AATTTTATGTACAGTCAATTTGATGAAGTTTTTACCAAATATAGGATCACTCTGCAAGGATATGTTGGTT
TCTTATGTATTCTATCAATTTAAATGCAAATACAGAAAAACTTCCTCTCTGATTTGTATCCATTTGACCT
CTTTTTGTTGTCAAAGTTTTCTAACTTGACCTTTGAGTACTCTATTTTGTAAATAGGAAAACACTGGAGA
CAACCTTGTCTTTTCCCTGAGGTTAGTGGGACTGCTTCATATTTCTATCATTAATTTGATGTTTCCTGTT
GGTTTGCTTTATATTTCCTCTATAATTCTTATTTATGGACCTTGCAACAGAATCAGCTGAGATATCAGGA
GAAGTGCTCTATCTTGCCTCTCATAGAAAAAAATGTGAAGATCAGTGAAGACAAAGACTGAAGACCAAAG
AAGCTTTTCAAATCTAGATATGCAAGCACCCCATCACTGTCCAGGTGTCCTATTTACACTTACTCCAAAC
ATAACCTGTTCTCTCCAGGTTATGCCTCACATAAACATCACATGACTCTGATTAAGCAAAAATCATGTGG
CTCTGCATTAAATTATACATCCAGACACTACTTCTTCAAGCAACCTTTAGGCAAATGTGATTCAATTGCC
TTCTGAATGACAGAATCAGAGGGTGGTTAAAGTGAGCAGTTTTCTTAGAACAGATTTTCCCAAAGATTTA
AGTTCCTCAAGGCCTGTTTAATGAGACAGGAAGTGCTGACCTCCTGCCCACTTTTCAAATGTTTTTCATG
ACCCAACTCTTACACTATGTGCATGATATCCTCCTTTCTTTGATCCTGAACTGTACTATGAAAAGAACTG
TAAGAAATTGGTGTAAGAGGTACAGGCACTGTGCTGCATGTATGAGCTGAGAATGTCCAACTTTGTTTAT
AATAGTATTTGTTTATTAGATACCAAATAAATGGAAGCATATATTTCCAGCCAAATAATCCTGTCATCCT
ACAGATACCAGACTAAGAGACAGGTTTATCTGATCCAATGAGTTTTGGTATTGCCTACTCTGGACATTAT
GGTTTACAGATATAGCAAAATACCAACACAAATGAGGATCTTTATCTACTAATGAGGAATGAAGTGAACA
ATTTTGCTCAGGTCTTTTATCAGAGGTGAATTTTGTTATAGACCTCAAACTTCTAGATGCTTCTAAACAA
TTTGATTGGTTTGTTGATGGAACCAAATATACAGAAAATGTTATTTAAACAAAACTCAGGGTGACGAAAT
TGCCCTAAATTATATGTGTGCAATCTTCTGAAACCTGTAACCCCAACCTTGTCAATGTGTCTTAAAGCTA
TGGTGGCTGCTGCTATAAGTGAAGGAAGCAGAAAAGTTGACTCTGGTTTAGGAACTTAAACACATATTCC
CTATAGTGTTTTGTCTTTCTTCCTAGAACAGCGGAGCTCTGCCTGTTTAATGCATGTGTAAAACACAACA
GTATCTTCTCATGAGCCTTCAAAGGGTACAATTTCAGAAACCCTCTAACATCAACCCTGTTACTCTCTGG
CCTCATTATGACCTAAGGGTAGTTCTTATCTGTAATTGTATGTGATAACAACCATGGTCCCAGGCATCTT
TCTTTATCTATCTAAATGACATTGTCTCAACTAATGTAAAACTTGAGACAATTTCTTTCTTAAATGAGAG
AATCATCATTAACATAGAACCACATACATATGGGCTTCAGCAGTTATTGTAACTGAAATGATATACACTC
AAATTGGAAATGCAGATTTTCTTCCCAAATAGATGAAATTATCACACTAAGATGATCAGACTGTGAAAAG
GGAAGTCTATCATCATATACCAAAAAAATCACAATGCTTTTGTTACTGTACCTATATGTGCTATGATATA
TAGTAAAAGAGGTATCCTCACTGAGTATTTATAAAGTAATTGGAATAATTCAATACTGGCAAATGAACTG
CATATCTAAAAGCTCCTGGACAAAAAGTAGCAAACATACCCCAAAGAGAAGACAGAAACAATTAAACACA
ATGCTGAATTCAATGAAAGAGAGACAGGGAGAAAGATGCAATGAGTCAACAAAACCAAGAACTTGTTCAT
TGAAAAACTCAAAAAAATAGTTATTCATTTAGAGAAACTAATTAAAAGGCACGTTGGTTGTCTGCAAGTA
ACAAAATCATTAAGGAAAGGGGAGAAATAACAATGTATAATGAGGAAATTGAAAACAATCATGTCTCACT
AGAAAATCTTATACTCCACAGAATTTGGAAATATAGGGAAAAAAAGAAATTGTAGACAGATACCATGTAC
AAAGTTAAATCAACTATATATCCTGTTAAACTATATATCCAGATCCATAAAATTAAAGGAAATATTATTT
CTTATAACACTCCCAACCAAATAGTCTTGCACATATGAGGGCACTAGTTACCTAATATGGAAGGAGAGTA
TAAGAATCATTTTTGAAGTTTTAAAGACAGATTATTTGCATCCATTCCTGACCATCTATTTGCATCAAAA
CATTTATATCCATAAGATCATGCAAGAAATTTTAACGCAAAATATGTGTAACCACTCACTTGTTCCTGTC
CAAGTTAACCCTGCAGCATTGGGCTGGCCCACTTGACTAAGAGCTGTGGTTGCTACCATTAGTAGAGAAA
ATAATTCTTAAACTCATATAACACCGTGCAGTTGAGGCTCTCTTCAAAATAACACCAGAAGCTTGGAATT
TTATTTCATGTTTGAAACAGTAGCAGGTTCTATTCCTGACTCATCCTGTAGTGTGGATTGAAAAACCCAC
TGCTATCAATCCTGCTACCCTCTTATCTGATGTTGACCCAAACATGCTCATCAATGATTGTATGAGGAAA
CCAACTTGGTCTAAATAACATGCCAAAATGTATTGGATACCCTACATCCTATGAAAGTTTCTGATGCAAT
GTTCTGCACGGAAGGTAAAACCTTCATTAAACATGGAATCAAGAACAAAGGCACGCCAGCAGTTACTGCA
AATCAAATGATACAGAATCAAGACTTAGTGCCACAATACATGGTGAAAATTAATACCTGTCACTGCATGA
GAGAAAAGTCACTATCCTTTTGTTACTTCCCATGGTCACGGCAGGATTTAACGGGAAAGATATGTTTTCA
CAGCTTCCAGAAGGCCATTAAAAACAAAGAGTAATTGGGATGTCTCCTGGTTAATATTAACTATACTCCA
TACTCTCCTTGCTTTCAGGGCTTAGGATAACAACTTAATGTCTGCATAGAATCCAGAGGTTAGCAGGGCA
CTGAATTGTCTGCCCCAAACTGTCCCAAATTATCATGGGATGTACTGAATTTCTGCTGACATACTGTGAG
CCCCTGTTGTCTGAGACTCTATTGCACAACCATGAAAATTTGAGAATGTACAAAGGACAAAAGGAGAGCT
TGAGCCCAACGTTTTGTGGTCGACAGGATAGATAAGATAGGTCCAGAATAAGTTATTTGCAGGGTACTGG
TATCTAACCTTCACCTGGTTCCCTGTTTGGGGTCCACAATATTTAGTTGCTCACACATAAATATGTTGTA
ACTAGTCTTGACGTGCTGTCCCTTTATATCTAAGCAATGTGTCATTTTGGAGTAATATGGAAGGGGAAGC
CCATGGTCCTGCTAAGACTGAACCACCAGTGAACATGATTGTTGGGGGGATGGCAGCAATGGGGGGAGGA
TGGGGAGGGGAACACCCATATAGAAAGGGAAGGGGGAGTTTGGCCGGGAAACCGGGAAAGGGAATAACAT
TCAAAATGTAAATAAGAAATACTCAAGTTAATAAAAAAAAGAAGAAAAAACAAAAAACAAAAAACAGTAA
TACTTGTTTCAGAAGTGGGTAGATATGAGGGATTGAGACTATGGTAAACACTGGGAAACTGCCTTCACTG
AAAAGTGGCCAATAGGGGAAGGAAAGAGTATGTGGTTGTTTTTAGTGAAGCCTTTTCTGGTAGGAAGATG
TTTTCTCCACCAGACTGAAAATACACAAACCATAGCTGCAAGTTCTGCCAGGCAGTGTTTCAAGATTGTT
TCAAATAGTAGCTGAACATTCATAGTCAAAACTGACTAATTAATGGTAATGATAAATATATAGGCTTGGA
ATTAATTTTGCATGAGGACTTCAGAATTCTTTTCCATTGAAAATAAAGAAACAGATGTTACTTGTTGCAG
TAGAAAACTCTCATTAGTGTTGAAGAAAGGGTGCATATGGCTCTGACTTACCTTGTGCCAATTGTACAAC
ATAAATAGAGGGACGGATCTGTATAATTTTGCGTATGAAATACCTTCTTCTTTGTTTCTCAGGCTCACAG
ATAAGAACTTGGCCAAAATCAAAAACTAATTATTTTTCAATATCCAGGTCCTCAAGTTCTACATAAAGGC
TATAAATTGAACTATCTCACAGATCCATTGCATTTCTGACTTCCCCAACATCCATCTAGTTTCTACTTTG
AGTCAATTCATGGTGCTACTACCTACTCACGGGAGTAGTCCTAGGGTAAGAAAAAAATGTGTAATGAATT
TACATAATTTTTCCACTCTTACAGCTATGTGGTAGGCAGCATATTACCCTGGCTTCTCCAGACCCTTGTC
AGTATGACGGAAGTTCCAGGTTACTGTACCTAAAAGATTTCTTTTTTTTTTATTAACTTGAGTATTTCTT
ATATACATTTCGAGTGTTATTCCCTTTCCCGGTTTCTGGGCAAACATCCCCCTCCCCCCTCCCATTTCTT
ATGGGTGTTCCCCTCCCCATTCTCCCCCCATTGCAGCCCTCCCCCCAACAATCTAGTTGACTGGGGGTTC
AGTCTTAGCAGGACCCAGGGCTTCCCCTTCCACTGGTGCTCTTATTAGGATATTCATTGCTACCTATGAG
GTCGGAGTCCAGGGTCAGTCCATGTATAGTCCTTGGGTAGTGGCTTAGTCCCTGGAAGCTCTGGTTGCTT
GGCATTGTTGTACATATGGGGTCTCGAGCCCCTTCAAGCTCTTCCAGTTCTTTCTCTGATTCCTTCAGTG
GGGGTCCTATTCTCAGTTCAGTGGTTTGCAGCTGGCATTCGCCTCTCTGTTTGCTGTATTCTGGCTGTGT
CTCTCAGGAGAGATCTACATCTGGCTCCTGTCGGTCTGCATTTCTTTGCTTCATCCATCTTGTCTAACTG
GGTGGCTGTATATGTATGGGCCACATGTGGGGCAGGCTCTGAATGTGTGTTCCTTCAGTCTCTGTTTTAA
TCTTTGCCTCTCTCTTCCCTGCCAAGGGTATTCTTGTTCCCCTTTTAAAGAAGGAGTGAAGCATTCACAT
TTTGATCATCCGTCTTGAGCTTCATTTGTTCTAGGGATCTAGGGTAATTCAAGCATTTGGGCTAATAGAC
ACTTTTCAATGAGTGCATACCATGTGTTTTTTTCTGTGATTCGGTTAGCTCACTCAGGATGATATTTTCC
AGTTCCAACCATTTGCCTACGAATTTCATAAAGTCATTGTTTTTGATAGCTGAGTAATATTCCATTGTGT
AGATGTACCACATTTTCTGTATCCATTCCTCTGTTGAAGGGCATCTGGGTTATTTCCAGCTTCTGGCTAT
TATAAATAAGGCTGCAATGGACATAGTGGAGCACGTGTCTTTTTTATATGTTGAGGCATCTTTTGGGTAT
ATACCCAAGAGAGGTATAGCTGGATCCTCAGGCAGTTCAATGTCCAATTTTCTGAGGAAACTTCAGACTG
ATTTCCAGAATGGTTGTACCTGTCTGCAATCCCACCAACAATGGAGGAGTGTTCCTCTTTCGCCACATCC
TTGCCAGCATCTGCTTTCACCTGAGTTTTTGATCTTAGCCATTCTCACTGGTGTGCTAACAGCTGCTCTT
AGCACTCCTGTTAAATTCTTACAAATGATTGTATTCCTTATTTATATGCCTTCACTCCTGGGTCTCTATC
TGGGTCATTAGGCTAATGTCAAAGTCTTTAGATGGCCCTGATGAGACCCGTATCCTTGGACAATGATGGA
AACATTGAAGATACTTTAGTCCAACTTGGCACCCAGAGCTTCTTCAATCCCATGCCTCCCTCTTTCACTG
GCAAACAGCTACATAAAACTTCAGGATCTGGTGACCTTGAGATGGCTTCCACATTTGTGCTGATTTTCCT
GACCCTGAACTGGATTCTTCTCTGAATAGGAAAAATCTCAGGGTTGTTTTGATTTTCATTTCCCTTTCTT
AAGGAACTTAAGAACACATGAAAATTGAGGTTTCACTAGATCTGAGGTTTCTTCATTCCCTATCTATCCT
TGTTAGTCTTAATTATATTATGAATACAGGATAATCGTCCAACTCCCATCTATCTCTGGCCTGGACCTGG
AAATTCATGAAAGTAGTTATTGGAGAAGTGATAGTTGTTGAGACCATAGAGCCGCAAATGTCATTGCCTG
TTGAATTTGATCACAGATGTCTACTTTAGTTTTCTGGAGACATGAGAGATTGTGAGGATTTGGGACTTTA
ACTTATTTTTTTTTACTTATGAAAATATAAGTTTATTAAGACTTAAAAAAAATGGACAATGGAACGGGCA
AAACCATCCAAGAAAGAAATAAACATGGCATCTGTTGTTTGTGTCTGCTCACTTGTAATTTTAGCACTTG
TCCTAAGTGAGTTTCAGGCAAGCAGCCTTGCATGGCTCCATAGTGAATTCCAGCCCAGAATTTGATAAAA
TCTAAAACCTAAACCAATTAAACAATACCCACTGGCTACAAAGAAAATGACATCTTCTTGAGTAAGAAGA
TTAATTACCATTATTTAATGTGGTTCCACAGTATTGGCCAAATATATCACCTGAATTAACATCAAAATGC
ACTATACAGTAATTTTACATAGTTCCAAAAGAATTTTTGATCTTTCCTAATACAATGGTCATTTTTACAA
CCATTGTAACTTTGGTTTTTGAAAGCAACTCCATATTTCACAGGTCACTGTCTTCACATACAACCTTTAC
TGATAGTTATAGCAAAAAGCCACACCAGGTATCCGTATACCTTTACATAGTTGTAATTTCCAAATATTCT
CCCTGCTTTAAACAATATGCAAGCTTTTTTTCCAATAATAATGCAAAAATGTAGTCACCAATCTACTATA
ACCTAGAAATTTGGTCAACCTTTGTCTAGCATCCAAAGTCAAGATAATAAGGCAAGCTTTAACATCTTCC
TGTTTCTGACCATTTTAATTCTGTAATCCTCATATTCTCAAAATACACTAACTTCCACTTAGTGGCTTGA
TTAATTCATAGTCCAGCATTGATTTGAGAGGAGGCAAACCTGTCCCTTCAATGTCAAGCTCATTGACAAA
TGTGGCCAACTACTGAACTAACCTACAATACTTGCAGTTCTAGCTGTTCAGAACAGTTCCAGAGGGGAGA
GCACTACTTTCTATTCTTCCCTCCTTGGTGGCACACTCCATTCTTCTTGAACCCTAATATAGGCAGCCTA
GAATGCTTCTTGGCTCTCAAGCCTCCTTTCATTTTCTCTCCCTGACCTGGCTGTCTGCCCTTTCCCCTGT
CCAAATTTCCTCGCTTGTTGTGCCCCTTTTCTCTTGCCTTTCTGACTCATTTACATCCCCTCAAAAGCCT
CCTCTTTGTTCTCCTCCCTCATTGAATGTTGGTGACCCTTGACAATTCCAGCTGAGGATTCTTGCTCTTT
ACAACAGGAAATAGCGCCAAATATATCTTTTTCTTGGCTGTGAAGTCATCAAAGAGGGGCAGAAACTTCC
TCTCCTTGTCTTATCCCAGTGATGTTTTCTCCTTTGGAGGAGATCCTCTAAGTGTCCCACCAAAGCACTG
GAGATCATGGACATGTGCAACGTGCAGCCCAGCTCCTTCTTATGCTGGAGACTTATAGGAAACAGAGAGC
AAAGCTTGGTATCTGCATCTTCTGCATGCAGGCAAGGTTTCATTGATGGTTCATGCATTATGTCTTGGCC
TAAATCATTTGAAGAACTGGTCTTTCATTTGGTCAGTGGTCTTAGGCTCCAAGATCAGCCATTCCTTATT
CTCATGGCGAGTGCTTGCAGAAACAACTGTGTACCCACTGGCTACTTACCGCATTCTTCACAAAGTTGGT
CCTCTTCTTGGAATGGATGCCCTTAAGATGATTTAACTGTTGCAAGCCAGTGATTGGTTTTGGCTGAGCA
GAGGCTTCTTCTAGGGCTGGCCTGTTTCAGACACTTGCAAGCACACTACCACCATCTCCTCCATGTGCCT
TGTCTATAGCTGCCACAGTTGGTTGGGGAGAAGTTGTATGTTTTCCCATAACACTGCTGACAGATCTGCC
AGTGAGGGCCTGGCCTGGCACAGCAACATCTGTAGGGTTTCGGTCAGAAGTCAATAGGTTACCTAGTTAG
ATATCCAGCTAAAGTTCCTTATGCACCTGATGTGGTGAATCTTTTCTGCTTCCTACTGCTCTGCCTTGTG
CAGCAGCTCCTCAGCACACTGACTTTCCATGCCTTTCTCTTGAGGATCAGATCGCTCATTTTTGGGCATT
TTAAATTTTAAGAATGGACAGAAAGTTTAAAATTTGATATTTGCCCTATACCTGAGAACCTATGTTGCCA
CGTCAAGGGAGTTTAAGGGTGTAGGGAATATTATTGACCTCTGGGAAACAGTAAATACTGAGGGAATTGA
CTGTATGTGACATGAATTTACCCTGGGTTTAAACACTTCAGGGAGAAGAATCTCCCTAATGCCAGTCAGG
TTTTCAGATCTTTGGGTGTTACAATACTGCTCTCCCATATCAAGACCTTAATGAACTCTCCCTATCCTCA
GCAACTGAGGTGTAATGAAGTAGTGAGAACTCTGAAGCTCTGGAAGGACAGTGTGTGAATGTGTGTTCCC
TGGCTCAAAAGTGAGTCTTTGTCAAAGGTATTCAAAGAACTGATCTGTCTGGATAGGTTTAGCTAGCATG
TAGGCTGTGACTTTTCTCAGTGACACCATCAGTAGTGCCTTCTCTGGAAATTCTCTTGTATTGAGGAGAT
CCTTAGAATCTTCTGTGATTTCACCAGTGTTGTGGTAACACCAACTGCCTGTGTGCTATATCTTCAGAGC
CTAATTAGTTCAGAAGCAGGCATGTTCTACAGGGTGTTCAGTCTAATTGGGAAGGAGAATCATATACATG
CCGAGAACAGACTAAGGTAGAATGAGGCCAGCATTCTATAATGTTGGAGGACAAGAGAAATGTAATAGTC
CTAGACAAGGCCCAATGAGTACTGGGGAGAGGTAGCGGAGCTTCCCGGACATGGTTGGCTTGAGTTGGTC
CTTGCAGGAGTAGGACTTATTATTTGGAACCTCAGTCTTCCTAAAAGCCTGACCCAGACTCAACAATGTC
TGATCACTAGTTTGAGAGAGCCACAAATTAATATGTGCCAAATGGCTTTCCTTGTAGCTCTTTAACATCA
CAGTGAGCGTCATAGTATACAAGGATGATCCTCTGTAAAAATAACAGAATGTCTCTCTCAGGCTAGGCTG
TTGAAGACCATCACTCTTAGAAGTGCTATAGGTTACATGGGTAAGTAAGAGCAAGAGGGAGACCCTCCTG
GTCATATATGAAGGTGTCATTTACATTGTACTTGAACACACATGTTTAGGGATTCAAGATGTTAAGCAGT
ATGATATCAAGGACTTAGCTGTCCATATTACCTGGCAATGGCATCCAGTTCTTCCTGTTTGGACCAGCTT
TTGCATTTCAGTTCCAGAGGAATGACATTAGGAACTGTGGTTTATGTCAATAATGGCATATGGTGAGGAT
AGTGCGGAAAAGGGACATAGATGTGTTCAGCTGAAGGTAGCTTTCTTGTTCTGTCAGAGATTCATTGACT
TTCTGGAAATGTTCATCTTCAGACTTCTGTTTTATACTAAGCATAGTTTCTCCAGGCACTCTGTCCTAAT
ATATGCAAGTTTACTTGTGTTACATACAGAGTGTGCTCAGAAAGCATCACCCAACCCTCCACAACCTCTG
TTGAGGAGAGAGAATGAAGTATGTGGAGAATGTGATAATTGCTCTCCACAAGATGGAAAATGAGAGAAAA
CAACTCTGGAGAATACTGGCATATTACACCAGAAATAACTTAAATGACAGATAGTCAGAGTGCAAGTTCT
TTGTTGATTGTTTTGAGGTATATGTTAAGCCCACATTTCCTCACAATACAGTTGTCTACAGCTCCAGGGT
ATCCTCCTAGTGAAAATCATTTCCCTGATTGCATTTTAAACACAGAATGTGAAATTGAGATAGGAGTGTG
TTGGGAGCCCAGGCTATTTTGATACCTATACAGTTAAATCATAGCCGGCGGCCTGAATCACAGTCTAGGA
ATAAGGGTTTTATTGTGTGAGTTCTCATTGTGTGTTATAAGAATCCCGGATATGTGCTGACTTATGGGAA
TTTCTATGTGCTGTGTTTATGACCAAACATTGTTGTAATTGACCTGGACGTGCTTTAGGTTCAAAAGTTC
ATGTGAACAGCTGGAGGGGCATAATCCCAATTGCTGCTTTACACTGTGTGACTGAATTGTCAACAGTGTA
TCTTTGGTTTCTCTGATTTTATTCATTGTCCTTTGAGATAATGCAACATCATTGCATGTATTTGGCATTC
TAATTGTATTTGAATGTGTGTGTGTGTGTGTGTGTGTGTGTGTGTGTGTGTTTGAGTGTGTGACTGTGTG
TGTTTGTGTGTAGTGTCTGTATGTGTCTGTCTGTGTGTGTGTGTGTGCGTGTGTTTGTGTGTATGAGTGT
GTTTGTGTATATCCCTTAAGAACTGGGGATTCTATTTCTTGATTTGGCCTGAAAATTAGTCAGTCCCAAT
TTCCATGGTATGATAGTGATGAGACTTAAAGCCTTACTTTTAGCAGTAAAACATTTCACTTCTTCTCACC
TTGGATGCACATTGAAATTTCCTGGTGTGTGTTATAAATTCTTTTTCATATATATATATATATATATATA
TATATATATATATATATATATATATACTGATTATGTCCCTATGGTTTCTATATAGCAATAGTTTCTACGA
TTGAGAATTCTTACCTAAGAACAGGAAAGTTGTCTTCAGGGGTTTAAATAGGGGGCTTGTCTTTAGTACA
GCCTCCTGGGGTCTTCTTGGGAACCTAGTCTATTCCCTCAAGCCCCGTCAGGAGCTCAAGCTGATCAGAT
CCCTCCTTTTATATGCTGACTCTGGTTTTCTCAGGTCCATAATAATAAGCATAAGAAGGTCCAAATGGAC
TCAGTACCAAGGAGCAAGGGTGTGGCAAATCCGAGACTGAGGTAGTTAAGGATTCAGTCTGAATAAATGT
AATACTTGGATCTTAGTTCATAAAATTATTTGATCATAGGATATTGTGTTTTTCTTATGGGGTTGCAAAT
TCCTTCAGCTAGTTCTGTTCTTTGTCCATTTCCTCCACTGGGGACCCAGTTCCTAATTCAATGATTGGCT
GTAAGCATCTTCCTCTGCTTTTGGTAAGCTCTGGCAGACCCTCATAGCAGACTGCTCTATCAGGCTCCTG
AAAGCATCCATTTCCTGGTATCTGCAATTTTTCCTGGGTTTGGTGGCTGTATGCGGTCTGGATTCCCACA
GGTGGGCCAGTCCCTGGACAGTTTTTCCGTCACCAAAAGATAGAAATGATTGGAATGAAAGGATTCATCT
ACTTTTCCTACACCCCGTGGACATGATTACTTTTCAGGGGCTCTTTAAGAGCATAGATTCTCCACATACG
GCTAAATGACTTATCTCACATTTTGAGGGACATTAGAATGAGCACAAAAACAATTTCAAAATGTCTGTTG
TCTCCCTAAAATAGTGTGGATGGAAATTAAAATAATTATAATCTATCTGTTAGGATTTGTTCCGCAAATG
AAGATAAAAGAGTGTAAATTAGTAATCTTTAAACAAAGAATAAAAAAGTACTAAAAGAGTAAACACATAG
TGCATGACAGAATCAGTTTTTGTCAGGCCATTTGATTTTGTTCTTGAATTTCTCCAGATCATGTTTTGGT
CATTCCAGGCTTTGTGAGATGGAAAATCCTTCCTCTCATAAAAAGGATAAACCACAGAAGACCACTGTGT
GATCTTGTTTGTAAAGAACAAGTAGAACGCTCCATTTACTTTCAAATAAAACATGCTTTATATTATGATT
TGAAGTTTCTCCTAGTGTCAGAGAAGCAAGGGTGGAGGTAGCAATACTAGGAAACAGGAAACAGAAACCT
TCCATTTGGGTTTGCCATTGAGGTTTCTCAAAACATATGCTTTAACAGACTTGTGTCTATGTTGAATTAG
TTCTAGCTAATTCATACTTCTCTTTATATTTTAAGTACTTTAATCCACAAATTTTATTATTTACTTTCAG
ACAATTGTTAGGGGAATTTCTTACAGATTTTTTTCACAGTTTGTTCTTTACTGATATAAAGGAAGCCTAA
GGGCTTTTGTGTGTTTATATTGCATTCTGCATTTTTGAATGTATTTATCAGTCTTAAGAGATTGTGACAC
ATTTTTAGAATTTTTAAAATAGTGTCACATAATCTGTAAATGAGACCACTCTGAGTCATCCATTTTTTCA
TTTTTTCCCCCAGATTTTCTTCAGTTGTCATGTTGTTCTAGCTAAAAATACACATTCTGTACTTCATAGG
TATGAAAAGATTGTATATTCTTGTCTTGTTCCTGATTGTTGTGGAACTGCTTTGAATTTTTCACTCTTTA
GAATGATGCTAGCCTTGGGCTTGTTGAACCTTGATGTAGTTATATTAAACTGTATCTTCTATAGCTATGG
CTTCTCAAGAAGGTCTGCCATTAATGAATGTTGGATTTTTTACAGGCTCATTTTTTTTGCACCTAATATG
ATGGTGATGACTTGTGCCTTTACTTATTTTATGCATCAGAATATAAATGTTTATAAGTGTATGTTCAATC
AAACTTTTATGTCTGGACTTAAGAAAGCTTACCTGGTCGAATATTTTCTTTTTTTAATTTTGTCTTGAAT
CTGTTCATAAGTATATTACTGATAATATATGTATATAGGTAGAAATTAGTCTGTAATACTCTCTTTTCCT
TTCTTTTTCTGTCACTTGACTGTAATTCTATCTCCCTCTCTCTTTCCCTTCCTGTTTGCCTCTTTCTCCC
CATATTTTACTCCCTCTCCTTCTTTTCTCTCAATTGTTGTGTATTGCCAGATTGAAAATATATTTTTAAT
GTATGCAATACTTTTGTCTAATTTATGGAATAGTCCAAGAAACATTAAATGCTCTTTAAATGTCTAATAG
AATTGTAATATTAAATATATTAAGTCCTATGATCTTTTAACAGGAGATTTTAAATATATGCTTCTGTCAC
TGGTTAGTATGGTGCTATTTAAATTATGAACATTGAGCTGATTTAATATTGGTATATCAAATACATCCAG
TAAATCATGAATACTTTAAAAGAATATTCTAGTTTTGGGAATGTAAATATAAAAATACTTGTGCTTTCTC
CATGTCTCCTTTCTTCTCTTAAAGTTTATTAAGTCCACTGTCTTTTACCTAGCTTGGAGATCGTTTATGA
TAATCTTGTTAGTATTTTCGTGGAACAAACTCTTCCTTTCATTAATTATGTTTTTGATCTCATTTTACTA
ATTTCTGCCATGTTAAGCTTTTTATACATGTTATACCCCTCCCACAAGGCTCAAACGCCATCCAAAAACA
TGGGACCAAGAGAGTGCAGGTGCCCAAATTGAGGATGTATCAGAGGGAAAGAGTATCTTCAGGATAAGAG
GAGTGTGGCCCTCAGGAAGCATAGCATCTGTGCTAACCTTCAGAGCCTCAAGCCATTCCACAGTCTAGAG
TGCAGTGAAAAGACCTGGGATCTCCTACTCCTAATTGGCATAATATGGACAATCATTGCCTCCTTTTGGA
GGGTTTTACGATTATTTGTAAGGTTTTATCATGGGGTTTTTAAACAATAATTTAAGGTGAAATATATACA
AACAGGATGCAAAGAGATAGAGAGAGTGGTAGGAAGCAAAAATGGGAAAATTATCATCGAAAGACATGGG
TGGAAATTCCCAAACAATAAAACATTTAATGTATATTTCTGAATTTTCTGTATGTAGAGAGTGTTTTATT
ATATAGGGCTGCTTCATTAAGTTACTTTATGGAATTCTATTAATTAAACATGTCTGCCAATTTTGTGAGC
TCAGTGAGAAAGCATTATCTAATTTGCGATTAAACATTTGAAAAGGACATCTACAGAAATAGTAAAAATT
ATTTCCATGTACACATACAACATTGGGATTATATAAAACATATTCATAAAACTAAAACACTGTATATCAA
GAAAAACATGAATAAAATGGTCTACATATATAAGCATAATTTTCCAAGGTAAGAAATTCAAATGACTTAG
AAACTTAATAATTATCATCCTTAGACAATACAGAAATGCAAATCAAAATTATTCTGAGATATTTTTTCAT
ACCTTTCAGAAAAATATAGCCTAATAACACATAAGAGAGCACATGTCTGCTGGGTTATGGATCAAGGGGA
AGATTTTGTTTCTCCTGGGGGCAATGCAAACTTCTTTAGAAACCTTGGAAATCAGTATAATGTTTCTTCA
GGAAGGGGGTTATGAGTATACCTCGAGATACAACTCCAGGGTATATGTGCAAATGTTTATTCATCCTAAC
ATAGAGACTAATTATATTAGTCAGAATTTGGAAAATTCACCATGTCAATTAACAGAAAAATGCATAATGA
AAATGTGGGGAATTTAAAGATTGCATTGCTGATTAATAATTGCAAAAGGAAATACGAAAGCATGTCATTC
TTTGGACAATAAATGGATCCTATAGAAATCACATTGGATGAGGTGGTTCAGAACAAATACAACAAATGGG
ATACATATTCACTTTAATTTGAATGCTAATTCTTCAATCTGGGTAACTAAATTATCAGGTTAATGTTAGG
AGCTAGAGAAGTGGGCCAGTCTGTCCTCATTTTGAGAAATACAACTTTACTTATGGATTCCTGAGGGACA
CTGTCAGGAACAGAAATGTCAAATGTGAAGTGATAGGGAAGAGGTGGACAATGGAGGGAAAGTAAGGAGG
GACAAATTAAAGAACATTTGAGTAATTGAATGGAAGTCTAATAAAGTAGAAATACTAACTCTCTCAGGTG
CCATTACTTACCACACAGCCTGGGACCCACAGTCTGCCAGCCCAGGCTACATCCCTGTTTTTTCTCTCAA
ATATAAGCTGAGCACAACTATTATTATTTTGTAATTAAAAGCATAAAATGTATCTAACACCCAGTTCAAC
ACTAGATCATTTAAACCACACATTTACTTATTCATTGCAGGTTAAGAAAGGCTTAAAATCTATATTATAT
CCTGGTTAGCTTGTATACTATATGATAACTATCTAATAAAATATGTATATTAAGAGTTAAACAGTCGGAA
AGACTATTAGAGTGTAATCATTCTTCAACCCTGTCAGGAATCTGAAAATGGCCAAATATCTCTACACAAA
TGAAGCCTAACACAGCTTTTAGAACTGAGAGGTTGTAGAGACAAATTTCCACTAGCACAGACCCCTGTTA
GCAACCTGTGAGTGCAAGTCTTCAGCCTTCTGGCCCAAAATCAACTGACAGACACTTGAAATGCAGATTT
CATAGGGCCGATCACCCTGTCTTTGCGGTGTTTATCAGCCAACTATTCTGTATAATTTTTCTTTTTCAGG
TCAGTATTAGTCTACAGATGAAACTGATTTTTGCAAGGATATAAAATTTCTCCAGCCCTGTTTGATGAGA
TGGAAGTACTGACCTCCTTCGCTCTTTTTAGAAGTTTCTCATGACCCAACTCTTTCAATATGTACATGAT
CTCCTGCTATCTTTGATCCTGAACTCTATTATAAAGGGGCCTATGAGAAAACTGTGCAATTTTTAAAGGC
AATGTGCTACTAAGTTTTAGCTGAGAAATCAAACTTTGATCATAATTATGAGCATATGTATATTAGATAC
CAACTTAGTGTAAACAAAGGTGCCCAGCAAAATACTCCTGATATCCTATATAACAGATTAAGAGACAAAT
TTATGTAACCCAATGGTTTTAGGTATTGTGTGCCCCACATACTAAGGCATTCCCTAATAAGGAATGAAGT
GAACAAATGTGCTTAAATATTTTAACAGAGTTGAATTTTATCTAGACCTAGAACTTCCAGATGCTTCTGA
ACAATTTGATGTGTTTTTTTTTTCTTTTCATGAAATTAAAGGTACTGCAAAGGGTGTTCAAACAATACTC
AAGGCCATGAAATTGCCCTGGATTATTCATGCCCAAACTCCTATATCCTATAAAGGCAACCTAGTTCATG
TTGCTAAGATATATAATGGTTATAACTCTTAATGAAAGAAGCAGAAAAATTGGGTCTGGTTTAGGATCTT
AAACATATTATCTGCTAAAGATTTGTGTCAGAAGGGACACAGACAGAGGGGACAGAGGGGAACTCTGGCT
TTTCAATGCATTAGTGAAATATAGCAGGTTCTTCTCCTGAACCATCCTGGAGTACAGTTTGAGAAACCAA
CTCATATCAATCCTGTTTCTCTGTAGCCTCATTATGACCTAAGGGCAGTTCCCATGAATGATGATATGAT
GTAATGTTCATTCTCTCAACCGATGAAAAAGTTGACTAATTTTTTTTCTTAGATGGGAGCATCATCATGA
ATGTAGGACCAAATATATACGGGTTCCATTAGTTATTGTAACTGAAATATTTTGAACTCAAAACTTATAG
GAAGGTCTTTCTTCCAATAGAGTAGAATTTATGACTCTGACTCAGATGGTCAGATTCTGAAAAGGAAAGT
CTATCATCATAGATCATGAAAATCACTATGCATATTTTACTCTGCATATTGATGCTATGCTATCCAGAGA
AAGAAGGATCCTCACCTAGTGTTCACAAAGTAATTGGAGTGATTCTATAGTGACATATGAACTACATACC
TAAACACTCCTGGACAAAAATAGCACATACATGTCTGAAGAATTGATGGAAGGAAATAAACACAATGCTG
AATCCACCTAAATTAAATTTCATTAAAATTGAAACACAGAGGAAGATACACAGAGTCAACTAAACCATGA
ACTTGTTCTTTGAAAATCGTTATGCGATGGAGAAACCTTTAGACTAGTTAACTAAAAGACACAGCGATTT
TATCCACAGTAACAAAATCAGTAAAGGAAAGGTAAAATAACAACAGAAATGTGGAAATTCAAAAAATCAT
GTCTCATTCAAAAAGCTTATACTCAACAGAACTGGGAATCTAGGAAAAAATAGGAAATTATATACATGTA
CCATGTACAAAGTGAAATCAATTCACTAAGTCTCCAATGTGGAAGGAAAGTGTACAAAACATTTTTGAAG
CTTTAAATACAGCTGATTTGGATCCAATTTCAAAACGTCATATGTCTCTGAATATTTTCATCCATAATGT
CATGAAATAAATGTTACTTCAAATTGTGTGTAACCACTCACTATAGTGACAAGCAATCGCTGTGCAATGT
ACCTTTCCAAGTGATTGAACCCTGCAGAACCAGGCTGGCCCATTTGTGTAAGAGCTGTGGTTACTACCAC
TATTACTACCACAGTTAACTCTGTGTCAGAAACTGAAACTCATATAACTTCAAGTAGTTGAATATCTCCT
CTAAGGCACAAAAGAATTTTGGATTTTTATGGCATGCATGATACAGTAGCAGGTTCTATTCCTGAACCAC
CCAGTAGTATGGATTGAAAATCCACTACCATCAATCCTGCTATGCTTTAACCTGAAGTTGATGCACACAT
GCTAACCAAGGATTGTATGATGAAACCAACATGGTCTATATCATCTCTCTACAATTTTGGATGCACGATA
TATTAAGAAAGGTTCTGAAGCAATGCTCTTCATGGATGGGAACAACTTCAATACACATGGAATGAGGTAC
AAGTGGACTTCGTGGGTTTAGTGCAAATGAAATGTTATGCACACTAGAGTTAGAGCCAGAATACGTGGTG
AAAATGTATACCTTGCATCAAATGATAGAAAAAGTCAGTATGATTTTGTTACTACCCATGTGTATGGTGT
GAGCTAAAGGGAAAGAGTTATCCTCATATCTTCCAGAAGGACAGAAAAATCAAAGTGTAATTCTCAGCTT
TTCAGGTGAATATTTGCAATATTTTCTTCGTTTCAGATCTTAGGATATCAAGTTAATGTCTGCAAAGAGA
ACATAGGTTTACAGGAAATGGATTTGTCTGCCCCAAACTGGCCCAAAGTAAGGTGGGATATATTGACATT
CTGCTGACATACTGTTACCCACTGTTGTCTGAGACTCAATGGTATAACCATGGGAAATTTGAGATAGTAT
AAAGAACAAAAGGAGAGCGTAATCTCAAAGATTGGTGTTGAACAACAAAGATAGGATTTCTATACAAGAA
ATTATTGGAAGGGCTCTGGTAACTAACCTTAACCAGGGTTCTTGTCTGGGTACACAATACTGAATTGCTA
ACACTTAAATGTGTTGGAAATAGACTTGTAAGGTTGTTCCTGTATATCTAAGCAATGTTTTATGCTTATA
GTAATGTAAATTGAAACAGTGATATTTCTTTCATAAGTGGGCAAAAATGAGGGTCTGAGACAATGGTCAA
GCCTGGAAGAATAATTTCACTGATATCTGTCAGAAAGGGAAGGTTAAGAGTACATGATTGTTTTTAATGG
AGACTTTTCTGGGTGGGAAGATGTTTTCTGCAAAAGACTGAAAAAGCTCAAAAATAATTAGAAGTTCCTC
CAGGTATTTTTCCAAAAATTTTTATCATGCCTGCAAGATTGCTTTACATAGTAGCTGAAAATTCATACTC
AAAATTGAATAATTAAAGGTAATGATAATTGTGTGCTTCAGAAATTAATTTGAAGGTGGACTTCAAAATT
GTAGTCCAGTGAAAATGAAGAAAGGACATTACAGGTTATAGTGGAAAACTCTCATTAGTGTCAGAGGAAG
GGTGCATAGGCCTCCCATTTACCTTTGACCTATTGTACCACATACATGGAGATATTTATCTGTCTATTTT
ATATTTGAAATAGCTCATTCATTGTTTCTCAGGCTCACAGGTAACAATTGGCCAAAATCAATACCTAATT
ATTTTTCATTATCCAGGCACTCTAGTTCTCCACATAGGCTATTCATTGTCTCAGAGATCCATTGGAATTC
TGACTTCCCCAACATCCTCCCCCTGCCTGTTCCCATTTTGAGATTTGTCATTGTGATACTACTAAAGGGA
GTTTCAAACGGTAGTAAAATCAATTTGGAAAGTATTTACATGATTTTTCCACACTTTCAACTTTGTGGTT
ACTCAGCATTTTACCATGGATTTTGCAGACTGTCGATGTCTGCTCTGACATAAAGAATAGGGCATAAGCC
TGTGGGATTAAAATACACACATATTCGGGTCATTCGTATCATAAGAATGACAATTCTGTATCTTTATTCA
CTGAATATATAACCAAAGTTCACCTGGTGGAAAAATTCCAGGAAGCACTGTAGAAAAAACTGAAGGCTTA
AGTATTCAGTAACAAAAGACTGCATATATATCCCACATTTACTGGGGAGAAATCCAGGAAGACTAGCCTA
AGTCCCAGAAACAAAGACTGAGAACAAAAGAGAGGAACAAATCTGACCATCAACCAGATGTATGCCCAGA
TGTGTCTCTACTGGCCCAGGTCTTTCCTTTGTTAGGAACAAAAGGCTTCTACATGCATTAGCAGGGCTTA
GCAGTGTACAAACACTGCATGGGCCACACAAGGGTCTGACAATGGGGTCAAACACTTCCGATATCCAATG
ATGGTCCAACAAGTCACCCTATTTTATTTTTTATTAAGCAGCACCTGTCTTAGCACATTTTGTTGTGGCA
TCCTCTTTCCTATCTCCGGAAAAACTCTGACAGTCTCAGAGTATCCTCTCTTACGGCGAGGATTGATCCC
AAAGAGTTGCCTATCTTTGGCTTATTGCTTCTTGTGAAAGCTGAGTCCAATAAGAGGAGAGGGATTATCT
CATACCAAGGAGAGCAACAACTTCTTTGTCACTGGCCAAGACGAACAGTGCTGTTTGCTCATGTGATAAT
AAGCACAAAGCCTATTGCTGCAGTGCCCTAGGGCCAAGAGAACGGTAGCCAAGAAAAACATTGTCAAAAT
GTTCCTTTTGATTTATATTGAGAATTCACAATTTCACCAACTTCTCCTGAAAGTTTGCCTTCTGTGCTTG
CCTTAGCAAGAGATTGGGGAAGGACAATTTGAGTCACTGGAGATACAGTGACTGAAACAGACTTTTCTGA
TACAATAGCACTAGTAATGTTAAAGTCTTTACCAAAAGAGTTCAAGATCAGCCGACCTACACCCAAACAA
CCAGCAGGCAATGGAAACATGCCTAAGATCCGCAAAATCAGGAACAAGTTTCATGTAGATGACATTCCTG
TTAATCCACAGACTGTGAAATGGCAACACCAGTCAAAGCGGTGATAGCCGCCAGGGCAATGAGAAGAGGC
AGGGGTAACAGCTGGAGTTTGGTATTCCCCTCTGGCATATAGCAGTGCATGGAGTGTCAGAGTGCAGGCC
ATGGTGGGACAGGATGCATAGCAGGGAAAACAATGACTGTAGCAATGACAAAGTCTCCGTGACAACACAA
GGTGAGGGGGAATACTACACCTTCATCCAAGGGGACAGGAATGACTCCAGAGACCAAACCTGAAGAGCTG
AATCTTCATGCTCCCATCCTTCAAATGTCTCAAAAAGCAACTCTGGCAGCTGGCACTCTCCTGCAATAGC
CTGCAGAAAAAATGCAAATATGACCTCTTCTCCATATAAAATATCTGAAATGGATCATGCCACATGCCAA
TATGTGAATCCTTCCATTTCACCTTGGCAGAGTATGTCTCGCTGTTGGGTCCCATAAGCAATCTAACAGT
TTTGGCTTCCAAATTTTAGAATGTAAAATAAAAAAACCATCACAGCAAGAATATTACATAATATAGAGTA
TTAGCTCATCTTATGTAAAACTTTTTAATATCATTTGATAGCTTCTCTAAAATTGTAAGGAAGCTTAAAA
GAAAACCTGTCATAATTGCCAGGATTTAGGGAAATGACATAAAAATAATCCTCTAAATCTATCTTGAAAC
AGCAGATGAAATAAGTAAACAGGCTGTACTGCTCTCAGAAGTTCTATAACAATCTCTATCTGTTTAACTT
TTTCTCAATTACAAACATGTGAGTAAGCCAATGTAACACTGGCAATCTTTAACCACAAACTTAAAGTTAT
CCTTACAATATCAGACCGCAAGCATAGTTTTGCAAAGTAAAACTCTACCTCCATCAAACAACCTGGTCTC
TAAATTTGAGTCTCTGCAATACACTGAGTATATCCCTCATGCTATGAAGTTTGACTGATGATTCCCGTGT
ATGAACACACGATGTTTCAGTCTTCAATACCTTATCAAAGAGATATTGCCCTAAATTTTTTATAAGTTTG
ATTTTTAGGATAAGAATTCCATAAATATATTATCCCAATTTAGACCAGTTTCCCTGGATTAGCTCATGCC
ACATGTTCTCTAGAATGACTCCACAGAAATTATGAGTTTTAAGCTGATTTTCTATTCCAATACTACAATT
TTTTAAGCATATCCAATAACTTAAAGGACAATAGTGGAGACGCTACCTGGATTTGAAGGGACCCAGTCAA
AATCTCCACACACCCAAAACCCGTGGAAGGAAGAGGTAAACCTTCAGAGGGGCAGACACATGTGGGAAGC
CAGAAGATATTACATGCTGCCCATATTTCTGAGTCAAGATGAAAACACTTAAAACAATTTGTTTTTTTTT
TTTTTGGTTCTTTTTTTTCGGAGCTGGGGACCGAACCCAGGGCCTTGCGCTTCCTAGGCAAGCGCTCTAC
CACTGAGCTAAATCCCCAACCCCTTAAAACAATTTGGAACCCTGTTGCACAAGGGCCCTGGGAAAAGGTG
GTGCATGCCCTCCTGGTAGCTGCCCTCACAGAGAACTCAAATGCAGCCCCCAAACAGCAACTTCAGCTGT
GGGATCAAAAATAAGAACAACTTTTTCTGATCCAAGCAATTTGCCTGTTGGACACAGGACACATGCCCAC
AGGAACAGCTGAAAACAAGTATACAGGAAAGACTACATGCCTGAAAGCAGAACACTCTGTTCACATAACT
GTCTGAAAGAAAACAGGAAAACAGGTACAGCACTCCTGACACACAGGCCTATAGGACGGTCTAGCCATTG
TTAGAAATAGTAGAACAAAAAAAAAAAAAACCCACCAGAGACAACCTGATGGCGAGAGGCAAGCGCAGGA
ACCCAAGCAATAGAAACTGAGACTACATGGCATCACTGGAGCCCAATGATAGCAAACATTGAATATCCAA
GCACACCAGAAAAGCCAGATCTAGATTTAAAGTCACAATTGATCATGATGAGTCAGGACTTCAAGAAAGA
CCTAAAGAACTCCCTTAGAGAAATGCAGGAAAACATATATAAACAAGTAGAAGCCTAGAGAGAGGAATCA
CAAAATCCCTGAAAGAATTCCAGGAAAACACAAACAAACAGTTGAAAATGGAAATAGAAGCAATACAGAA
AGCACAAAAAGAGACAACCCTGGATAGAGAAAACCAAAGGAAGAGACAAGGAGCCATAGATACAAGCATC
ACCACAGAACACCAGAGATAGAAGAGAGAATCACAGGAGCAGAAGATTTCATAGAAATCATTAACACAAC
TGTCAAAGATGATGAAAAATGGAAAGAGGAACTGGTCCAAAACATACAGAAAATCTAGGACTCAAGAGAA
GATCAAACCTAAGGATAATAGGTATAGAAGAGAATGAAGACTCCCACCTGAAAGGACCAGTAAATATACT
CAACAAAATCATTGAGGAAAACTTCCCTAACCTAAAGAAAGAGATGCTCATAAGCATACAAGAAGCCTAC
AGAACTCCAAGTAGATTTGACCAGAAAAGGAACTCCTCCAATCACATAATAGTTAAAACACCAAATGCAT
GAAACATAGAATGAATATTAAAAGAAGTAAGTGAAAAAAAGTCAAGTAACATACAAAGGCAGACCTATCA
GAATCACACCAGACTTCTCACCAGAGACTATGCAAGCCGGAAGATCCTGGACAAATGTCATAGAGACCAT
AAGAGAACACAAATGCCATCCAGATTACTATATGCAGCAAAATTCTCAATTAATATAGGTGGAGAAACCA
AGATATTCCATGACAAAACCAAATTTATACAATATCTTTCTACCAATCTAACCCTACAAAGGAAAATAAA
TGGTAAATCCCAACATAAGGAGGCAAGCTACCCTCTAGATAAAGCAAGAAGCTAATTGTCATGGCAACAA
AACAAAAAAGAAGGAAAGCACACAAACATAATTTCATATCCAAATACAAAAGTAACAGGAAGCAACAGTC
ACTCTTCCTTAATATCTCTCAACATCAACGGACTCACCTCCCTAATAAAAAGACATCAATTAACTTATTG
GATATGCAATGAGTACCCTCCATTATGCTGCCTACAGGAAATGAACCTCAGAGAAAAAGGTAGATACTAC
CTCAGAGTGAAAGGCGGGAAAACAACTTTCCAAGCAAATGGCCTGAAGAAGTAAGCTGGAATAGCCAGTT
TATATCGAATCTAATATCGAATAAAATAAATTTAAACCAAAAGTCATTAAAAAAGATAAGGGAAGACACT
TCATATTCATCAAAGGAAAAATCCACCAAGATGAACTCTCAATCTGAAATATCTATGCTACCAATAGAAT
GGCACCTACATACATAAAAGAAACCTTAGTAAAGCTCAAAGCACACATTGCATCTCACACAATAATAGTA
GGAAATTTCAACACGCCACTCTCATCAATGGACAGAACATGGAAAGAGAAATTAAACAGATACATAGACA
GACTAAGAGAAGTCATGAACAAAATGGACTTAATAGATATTTATAAAACATTCTATCCTAAAACAAAAGC
ATATTCCTTCATCTCACAACCTCATAGTACTTTGTCCAAAATTTACCATATAATTAGTCATAAAAAGGCC
TCAATAGATAGAAAAAGATAGATATAATACCATTCATCCTATCAGAACAGCATGGGCGAAAGAATGGAAA
TTGAATAATGCTCTACTCAATGATAACCTGGTCAAGGAAGAAATAAAGAAAGAAATTAAAGACTGCTTAG
AATTTAATGAAAATAAAGGCACAACATACCCAAATTTATGTGGCACAACAAAAGCTGTGCTAAGAGGAAA
ACCCATAGCCCAGAGTGCCTGTGGAAAGAAACAGGAGAGAGTATATATCAGCAGCTTGAGAGCACACCTA
AAAGCTCTAGAACAAAAAGAAACAAATATACCAAGGAGGAGTGGAAGCCAGGAAAAAAATCAATCTCAGG
GCTGAAATCAACCAAGTTGAAAGAAAAAGAACTATACAAAGAATCAACAGAACCAAAAGTTGATTCTTTG
GGAAAATCAACAAAATAGATAAACAATTAGCCAGACTAACAAGAGGACACAGAGAGTGTGTCCCAATTAA
CAAAATCAGAAATGAAAAGTGAGACATAATAAAAGAGCCAGAGGAAATTCAAAAAAATCATCAGATCCTA
CTACAAAAGCCTATATTCAACAAAACTTGAAAGTCTGCAGGAAATGGGCAATTTCCTATACAGATACCAG
GTACTGAAGGAACAGATGAACTTTAAAACAACCCCATAACTCCTAAAGAAGTAGAGTCAAACATTAAAGG
TCTCCCAAACAAAAAGAGCCCAGGTCCAATTGGGTTCAGTCCACACTTTTATCAGACCTTCATAGAAGAC
CTCATACCAATACTATCAAAACTATTATACAAAATTGAAGTAATGGAGTGCTAATGAATTCCTTCTATGA
AGCCACAATTACTAGTATACCTAAACAACACAGAGACCCAACAAAGAAAGAAAACTTCAGACCAATTTCC
CTCTGGCAAATCGAATCCAAGAGCACATCAAAATAATCATCCATCATGGTCAAGTAGGTTTCATCTCAGG
CAAGCAGTGATGGTTTAATATATGGAAAATGATCAAGATAATCCACTATATAAAAGATATGATCGATAAA
AACCATATGATCATTTCATTAGATGCTGAGAAAGCATTTGATAAAATTCAACACCCCTTCATGATAAAAG
TCCTGGAAAAAATAGAAATTCAAGGCATATACATAAAATTATAGAAAGTCCTATACAGCAAACCAATATC
TTACACTAATCTCAATGGAGAGAAGCTTGAAGTGATCCCACTAAAATCAGGGACTAGACAAGGCTGTCCA
TTCTCCTTTTTTTTTTTTTTTCGGAGCTGGGGACTGAACCCAGGGCCTTGTGTTTGCTAGGCAAGCGCTC
TACCACTGAGCTAAATACCCAACCCCTAGCTGTCCACTCTCTACATACTTCTTCAATATAGTTTTTGAAG
TTCTAGCCAGAGCAATCAGACAAAAAAGGAGATAAAAGGGATCCAGTTGGAAAAGAAGAAGTTAAAACAT
CACTCTTTGCAGATGATATGATAGTATATTTCAGTGATCCCAAAAGTTCCACCAGAGAACTACTAAACCT
GATTTAAAAAAAAAAACCTTCAGCAAAGTGACTGGGTATAAAATTAAGTCAAATAAATCAGTAGCCTTCC
TCTACACAAAAGAGAAACAAGCTGAGAAAGTAATTAGGAAAATGACAGCCTTCATAATAGTCCCAAATAG
TAAAAAATACAATGGTGTGACTTTAACCAAGTAAGTGAAAGATCTGTATGATAAGAACTTCAAGTCTCTG
AAGAAAGAATTTGATCTCAGAGAATAGAAAGATCTGCCATGCTCATGGATTGACAGGATTAAGATAGTAC
AAATGGCCAGTTTACCAAAAGTGATCTACAATTAAATGCGATCCCCATAAAATACCAATCCAATTCTTCA
GAGAGTTAGACAGAATGATTTGCAAATAAATTTGGAATAACAAAAAAACCTAGTATAGATAAAATTATCA
TCATCAGTAAAAGAACTTCCAGGGGAATAACTATCCCTAAACTCAAGCAGTATTACAGAGCAATAGTGAG
AAAAATTTCATGGTATTGGTACAGAGACAGACAGATAGACCAGTGGAATAGAATTGAAGATCAAGATGTG
AACCCACTTGTATAGTAACTTGATTTTTGACAAAGGAGCCAAAATCTTCCAATGGAAAAAAGATAGCATT
TTCAGCAAATGGTGCTGGATCAACTGGAGGTCATCATGTAGAAGAATGCAGATCGAAAAAAGCTGTACAA
AACTTAAGTCCAAGAGGATCAGGGACCTGCACATCAAACCAGATACACACAAACTAGTAGAAGAATAAGT
GAGCAAATAACTGAACTGAGAACAGGACCCCCGTTGAAGGAATCAGAGAAAGAACTAGAAAGCATGAAGG
GGCTCGAGACCCCATATAAACAACAATGCCAAGCAACCAGAGGTTCCAGGCACTAAGCCACTACCTAAAG
ACTACACATGGACTGCTCCTCGACTCTGACTTCATAGGTAGCATTGACTATCCTAGTAAGATCACCACTG
TAAGGGGACACCATGGGTCCTGTTAAGACTGAACACCCAGTGAACGTGATTGTTGGGGGGAGGGTGGCAA
TGGTGGGAGGATGGGGAGAGGAACACTCATAAAGAAGGGGAGGGGGAGGGGATAGGGGGATGTTGGCCCG
TAAACTGCGAAAGGGAATAATACTCGAAATGTAAATAAGAAATAATCAAGTTAATAATAATAAAAAGAGG
AAGAAGAAGAAGAAGAAGAAGAAGAAGAAGAAGAAGAAGAAGAAGAAGAAGAAGAAGAAGGGGAGAAGGA
GGAGGAGGAGGAAGGGGAGGGGGAGGGGAGGAGGAGGAGAAGACGAAGAGGAAGAAGAAGAAGAAGGAGG
AGGAGGAGGAGGGGGAGGAGGAGGAAGAGGAGGAGAAGTGGGGAAACATTTTGAACACATGGACACTGGA
AAATTTTTCGTTAACAAAACACCAATGGCTTATGCTCTAAGATCTAGAATCTACAAATGGGATCTCATAA
AACTGCAAAGCTTCTGTAAGGCAAAGTACACTGTTGTTAGGACAAAAAGGCAACGAACAGATTGGGAAAA
ACTCTTTACCATCCTCCAACTGATAGAGGACTTATATCTAAAATATACAAAGAACTCAAGAAATTAGACT
GCAGGGACACAAATAACCCTATTAAAAATGGGGTTCGGACCTAAACAAAGAATTCACAGCTGAGGAAAGC
TGAATGGCTGAGAAACATCTATAGAAATGTCCAACATCTTTAGTCGTAAGGGAAATGCAAATATAAACAG
CCCTGAGATTTCACCTGACACCATTGAGAATGGATAAGACCAAAAATTAAGGTGACAGCAAATGCTGGTG
GGGATGTGGAGAAAGATAAACACTCCTCCATTGTTGGTGGGATTCAGTCTAGAACAACCATTCTGGAAAG
CAGTCTGGAGGTTCCTCAGAAAATTGGACTTTGAACTACCTGAGGACTAAGCTATACCTTTCTTGGGCAA
ATACCCAAAAGATGCCCCAACATATAATAAAGACACATGCTGCACTATGTTCATACCAGCCTTATTTATA
ATAGCCAGAAGCTGGAAAGAACCCAAATGCTCTTCAACAGAGGAATGAATACAGCAAATGTAGTACATTT
ACAAAATGGAATATTACTCAGCTATCAAAAACAATGACTTCATGAAATTCATAGGCAAACAGATGGAACT
GGAAAATCTCATCCTGAGTAAGGTAACCCAATCACAGAAAAACACTCATGGTATGCATTCATTGATAAGT
GGATATTAGCTCCAATGCTGGAATTGTCCTAGATGCATAGAACACAGAAACTCAAGAAGGATGACCAAAA
TGCGAATGCTTCACTCCTTTAAAGTATGAACAAGAATACCCTTGGCAGGGAATAGGGAGGCAATGTTTAT
AACAGAGGCAGAAGGAACAACCACATAAGAGCCTGCCCCACATGTGTTACATACATATACTGCCACCAAC
CTAGAAATGATGGATGGAGCAAAGAAGTGCTGTCTGACCTGAACCTAAGAGACTCAGCCAGAATACAGCA
AATGTGTAGGCAAATGCCAACATTAAACAACATAAATGAAACCGGGACCCCTGTTGAAGGAATCCTAGAA
AGTACTGAAAGAGCTTGAAGGGCGTTGAGACCCCATATGAACAATAATGCCAACCAATCAAAGCTTCAAG
GGATTAACCCACTACTCAAGACTATACATAGACTGACCCTGGACTCTGACCTCATAGGTAGCAATGAATG
GCCTAGTAACAGCACCAGTGGAAGGGGGAGCCCTTGTTCCTTCCAAGACTGAACCCCCAGTGAACATGAT
TTTTGGGGGGAGGGCAGTAATGGAGGGAGGATGGGGAGGGGAACACTCAAAGAGAAGGGGAGAGGGAGGG
GTTAGGGGGATGTTTGCCTAGAAACCGAGAAAGGGAATAACAATCGAAATGTAAATAAGAAATACCCAAG
TTAATAAAGATGAAGAATAAAAAAAAAAGTAAAGTGTTGGTTGATGGAGGAAGACACCCAAAGTTGATTT
CTCTCTTCCATATGCATAAAGACATGCATTCACCTATGCGCGCGCGCGCACACACACACACACACACACA
CACACACACACACACACAAAACAACAAAACACAAACAAAAACAACAAAAAACAAGCAAAGAAACAAACAA
AAATCCAAACCATGAGTAATAAGTCACCCACCCAAGATCATCTGAGAAACTATTATTAAACCCAGCTAAT
CGTACCGTTGAGAAGAAGGGCTCTAGTAGGTGACAGGGAGGTGTGAGGGAGTGGGCAGGGAAAAAAAGAA
AAAAAAATCCAATATTCTATAACCAATGCATGTATGGCTTATGTATACATTTAAAACCAATTAGAAACAA
AAATGAAATGGCTACACACATCTTTAATATTTAGACCAAACACCATTTTTACCTTTTCTAATTGTGATAT
TAAGAGAAGGAATTGTCACCTACTAAGTCCAACAATCAAAGTCACAGATTGTTGTAAGAGAAACAGCCAT
CAGCTCCCTTATCATAGAAGCTGAGATGCTGCTTGTCCCTTAAATTCAGTTGGTACAGACATCCCCTGGG
GAGCTTCTCCAGCTACCTAGGCTTCCACCTATAAGTGTAGTGCTCCAAAGGCCAATTAAAACTGTTTTTT
TTCTATTTATCTGTTCCTCTTTTGTAATGAGTTAGAACCAAATCAGAACATGAACAACCCCCATATAAAG
TTTTTACCATTTTTTCTTATGACCATGAAAAAAAATATTTAAACAATGAGAAAAGAAAACCACAGATATA
AACTGACAGACATGGAGATCTTGGTACACCAGGACAGACAAGAGACATAGAGGGAAAAAACTATATAGTG
TACCACCAAAGGGACCAAGATATCCTACGAATGAAACCTAGAACGTGAAATAAGCATATCTCCAATAGGA
GCCAGCAAAGGGGATGGATGTATTCTACCATCCTTCTGTCCCTAGGAGAGCTCTGAAAAAGCTTAAGCTC
ATTTTCCTTCTCTTTTTCCAAAGCAAGGATGGAGAGTCCAGGTGAACTGCTTTTCTAAAAACCCTTTCTG
TCTCGTGTCTAGCATGTAAAAACTATCTCTATGCAGGGTCGAAAAACTAAAATGTAACTCTTAAAGAACA
CATACAAAAAGACACTTTACCATTACCTTGACACCCAACCCCCCCTTTTTTTCCAAGTTTTACTCATCCT
TGCCCAAATCACTGAGGCCATTTCTTGTTCATCTTACCCCAATATGTCACTCCTTCTTTGCCATCCGGCT
TTCCCAGACCATCTGTCAGAAAATTTCTTTCCTGATCAATGAGACGTCCATTTGTCAATGCCTACTCCAA
CATGGCAACAAGAACTGGGTTTAAGCCTGCAGGATTGAAAAAATACACGTATTTGGATCATTCATGTTAT
AAGAATTCCAATCCAGTACCTTTATTCACCGAATATATACCCCAAGTTCACCTGGTAGAAAATTCCAGGA
AGCAGAGTGAGAAAACCTGGCTTAGGCTTCAGTAATGAAAGACTAAATTCATGTCCCAAATATATTGTGG
AGAAATCCAGGAAGTCCACCTAATTCCCAGAAACAAAAACTGAGATCTAAGGACAGGAAGGAATGGACTA
TTGCCCAGGAGAACTACATGGCCAGGGCTTTCCTTTCTTAGGACAAAAAGCTTCTAAATGTATCAGCAGG
GCTCAGCAGGGGAGAAACACAGCAGGGGACCAAAAAGGTGCTGACAAGGGGTCATACACTGCAGGGACCC
AGAAGGGTCTGACAAGGCTGGTCAAACACTGCAGGGGACCCAGGTGAAACCAGCAGCATACTGGTCAAGA
AGGCAGAGGGCTCAGATAAGGGTGTCTAAGGGACCCCCTTGGGCATTTTAGAATTCTTGAAAATTGAGGT
GTCACTAGATCTGAGGCCTATTCATTCCTTATCTATTCTTGTTTTTCTTAGCTAAATTATGAATACAGGA
TCATGGTCCAACTCACAACTAACTTGTGCATGGACCTTTGAATATGGGAAGGTAGACATTGGAGAAGCAA
TGGTTGATGACACACAGAGCAGGAAACAACAATGCTTGTTGAATTTTTGCTCACTGATTTCTAGTTTAAA
TTTCTGATGTTATCGGATATGGTGAAAATGTGGGACGTTAAGATATTTACAATACTAATATAAGTTTATT
AAGAGAAAAAAAAACAATGAAACATGGAAATACATCCAGGACAGAAATAAACATGGAATCTGTTGGTTGA
GGCTGCTCATTTATAATATCAGCACTTGTCCTGAGTGAGTTTCAGGCAACCTTGCAAGGTTACATAACAA
ATTCCAACCCATCATTTGCTAAAATCTAAAACCCAAACACAAGGGAAAAAAAGACCTAGCTGCAAACAAA
ATGAAAAACATTTTCTTCAGTAACAATGTTAATTACCATTATTTAGTGTGGTTCTAATATTTTGGCGAAA
TGTACCATCTGAACAAACATCAAGAAGCACTATACTTTATACTTGCTGCCAAAAGAATTTCTTAATTTTT
CTAATACAATGGGCCTTTTTCTAACCATTCTAACTATGTTTTCTTGCAAGCACACTCCACATTGACATCT
AGGTCACTGGCTCCACATACCACTTCTACTGACAGTGAAAGTTAAAAACAACACCAGGGACCCGTATATC
TTTATATACTTGTAGTTTCCACCCATTCTTGCTGTTTGATCAACATACAAGCTTTTTTACAAAAAATAAT
GCAAAAATATAGAAACGAATCTGCTATAACCTAGAAATGTAATTAAACTTTACCTAGCATCCAAAGTAAA
AATATAAAGTCAAGCCTTAACTTCTTCCTGGTTCTTAGCATATTATTTCTGTAATTCTCATATTCTCAAA
ATACACCATATTCCAGTCAGTGTCTCCATTAATTCATAGTAGCACTGACTAAGGGGAGGCAAACCTGTCC
TTTCAATGTTAAACGCATTGAGGTCAGCCTCCACCTCCTGAACCACCCTACAGTACTTAGAGTTCTAGTG
TTTCAGAACTGTTCCACAGGGTAGTGCACTACTTTCTCATCTTCATCTTCGCTCCTTGGTGCCACACTCC
TTTCTTCTTCACACCTAAATCAGGTAGCCTGGATTGCTGCCTGCCAGATAAGCCTCCTTTTTTCTGTCCC
TGACATGGCAAAATAACCTTTCTCTTGCCTGAAGTTCCTAGCTTGCTATCCCTCTTTACTCTTGTCTTAG
CTCTTTTTTCTCCTCTTGTTATCCTCCACTTGGTCATCCTCTGTCTTCTGCTTGTTGTTGTTCCTGGACA
CATTCAGCTGACGTTTACTGCTCTTCATGACTTGAAATGGCTCCAATTGTTTCTTTTTCTGGGCTGCAAA
GTCCTCAAAAAGAGGCTGAAACTTCCTCTTCTCACCTAAGCCCCAGGGCACTTTATCCTTGGGGAGGCAC
TCCTGGAAGGGTCTCTCCCAGAAGCACTACAAACTTTAGACACTTGAATGGTGCAGCCCAGCTCCTCCTT
ACTCTGGTGTCTTATAGGGTGCAGGCTGGCTGAGCTGGGCATCTGCATCTTATGCATGTGACCCAGGTTC
CAGTGATGGTTCAGCTAATTTTTGGTCCTGTGTTCTTTCTTGGCTTGAATTATCTTGGCAATCTGGTCTT
CCATGAAGTTGGTTCTCCTAGGCACCTCAATCAGCCACCCTAAGTGTCATTCAGGGCAAACTTGTAGCCA
CACGTGTGTTGCCACTGGCCATTCACTGATCTTATAAGCCAACTTGCATACATTTAAATGTGTAGGAAAA
AATATTGGATTCGGGAAAACAGTAAAAACTGTGGGAATTGGATTGTATGTCACATGAATGGAATATGGGT
TTATACAATTCAGGGAGAAAAATCTCCCCCAACAAAGGTCTTTAGATCTTTGGGTGTGAACAAAGTTGTT
CTACACATATCAAGACCTTAAACAACTCTCCCTATCCTCAACAACTGAGTGGTAATGAAATAGTAAGAAC
TCTGAAGCTCTAGAAGGAGAGTGTGTGAATGGGTGTTCCTTGGTTCAAAAGTGAGTCTCTGCAAAAATGC
ACTCCAGAAATAGGTCAGCATAATAGAATTATAGTATCTAGGCTATTGTATTGCCCAATGACATCATCAG
TTGTGTCTTCCCTGGACATTCTCTTGTATCCTGGAGAACCCTAGAGTATTCTGTGATGTCACCAGTGTTC
TGGTGACACCAACTGAATGTGACCTATCCCTTCATAGTCTAATGTGCTCAGAAGCAGGCAATTTCTCCAG
TCAGCTCAGTCTATTTTAGATTGAGAATCATATACATTCAGAGACCAGATCAAGACAGAATGAGGACAGC
CTTCTATCACATTCGGGAACAAGACAAAGAAAATGGTCCTGGGAAGGCCTGGTGAGGAATGGGAAGGTGT
AGTGAGTATCTGGAAGAGGTTGACTTGAGCTGGTCCTTTTGGAAATAGGACTTATGATGTGAAGCCTAAG
TCTTCCTAAAGTGCCAACCCAGACTCAACAATTTCTGATCAGTAATTTGACAGTGAACCAAGAATTGGTT
TATGTCAAGTGTCTTTCCGTGGAGCTCTTTAAAGTCATGGGGAATACCAAACAATACAAGGATGAGACTC
TGTAAAAATATCAAATTGTGTCTCAGGATAATCTGTTGAAGCACCTCATCCTCAGAAGTGTCCTGTGCTA
CATGGGATATAGATGAAAAAAGGGATACTCTCCTGGTCATACATCAAGGTCTCAGTTTCTTTGTACTTGA
ACACACATGGTTAGGGATTCAAGATATTAAGCAGTTTGGATTCAAGGACTTATCTATTTCTCATTAGATG
TTAGTTGATAATATCCTCCTGTTCTTGTTTCATCTAGCTTTTGTATTTCAGTAACAGAGGAATGACGTTA
GGTAATGTGGTATATATCTATGGTGGCATATGTCATCATATGGCTAGGATGACTGGGAACAGGAACATAG
CTGTGTTCAGCTTAAAGATAGGTTTACTGCTCTCTCAGTGATTCACTGTACTTCTAGAACTGTTTGTCCA
CAGCTTTCGCTTTCAGACTAATCATATATTTTCCTGGTACTATGTCGTCTTGTACTCCAGCTGATCTGTG
TTATCTACCAACAGAATTTACTGAGGAGGCATCATTCCAACACTCTACAACCCCTTTTGAGGAGGACAGA
ATGAAACATTTTAAGAACATGAATATCTCCACAAAATCTAAAAGGAAAGAGAGAATCTTCTCATATTAAC
CCAGAAAGATCATAAACAACAGATATTCACAATGCATGTTTTTGTTTACTGTCTTGTGATGTCTGCTAAA
CCCATATTTCCACACATGACAGTAGACTACAACTCCATGGTGTCCTAGTGGTCAAAATCACTTTCCTTAT
TACATCTTAAATAGAGAATGTGAAATTCAAATAGGAGTGTGATGGGGGCACAGGCTATTTTGATTCTTGT
AAAAATAAATCATAGAGTGTGGCCTGAATCACATACTGGGAATAAGAGTATTAGTGTATGACTGTCGTTT
TGTGTTTTAAGAAGCCTATAGAGGTGTTGGCTTGTAGGAATTTCTAGGTGCTGTTTTTATGACCAATCAT
TGTTATAATGGAGGTGTGTTGGGTTCAATAGGTTATGTGAGCAGCTGGAGAGGCCCATTCCCTCTTACTG
CCTCACAGGATATGACTGTATTGGCAACAGGGTATCATTGGTTTTCTATGATTTTGTTCAATGTACTTTG
AGATCCTGCCACATCATTGTATTCATTTGGTTTTCTAAATGTGTGTGTGTGTCCCTTAAGATCTGGGGAT
TCTATGTCCTTGATTTGGCCTCAGAATTGTCTCTATGTTATGATAGCTAAGAGCCCCACTTTGAGGAGCA
CATTTCACCTTGTCTCACCCCTTGATGAACAATGGTATTTCCAGGTGTGTCTTATAAATTCTTTCCCCTT
TAAATACTAATAACATTCCTTTGGGTTTTTGGGAAGCAATACATTCTATGATTGAGAATTCTTACCTAAT
AACAGGAAGAATCGTGTTCCCAAGTTTAGGTTGGAGCCCAGACTGTGGCACAGGTTCCTGGAATGTACTT
GGCAAGCTAGTCTATTCCTACAAGTCCCCTCAAGGAGCTCAAGCAGATCACCTCCCTCCTATTGCTTGCT
GGCTCTGCTGTCCTCATGTCCATAATAATAAGCTTAATAAGTACCAAAAGAACCCAGTACCAACGGGCAA
GTGTCTGGCACGTCCTCAGCTGGCCTAGTTAAGTGTTCATCCTGAATTCAGGACTGAACTATATTATTGA
TAGATGTACAGGTTAAATCTATAACTTGTATATAACTACTTTTTGTGTTCAATGTAAGTCACAATATAGA
TTACATTTATGACTTTTATATAATTATTTATTTTATTCTAAGTAAGTCTCAACTTTTCACCATGGGAAGA
AAGTTGGCAAGAAAGCCAGTCACTTAGCTTAGGGTGGAGGAAAAGCTCCTGGTAGGAGCAAATCTTCAAC
AAAGAGAATAAAATATCCAGTAACTAAATAAAGACCAAGTTCTGTTGGCTGGACTGTCAACATCCCAGTG
TAAGCTTTAGACTTGCTCAACTCAAAATGTCCTTCAAGGTAGCAACTCCTAAGTTCTGATGATGTCTCAG
GTGTGTTATTTGATCCATCTCCATCTCATTTTTTGTTTATTGTTGTGCCTGAAAGACATTTATATACTCA
CATTGGATCAACTTGTAAGTTGTGTTTTTTTCCACTATCAAAATACTGGTAACTCCCCTGAGATATCTGT
TCAGAATATCCCAAGTATGCTGTTGTTACAATAACTTGCATTATGAGTAATATTCTGTATACTTTCCTGT
AGACCAGCATACAGAAATCATGCATATATCTTATGTCCTCTACAGTAACTGTGGGTCCATACTATCAATG
TGCTTCACAACAAGTGGGACAATATTAGTTGCATTGTATAAGTGTGCTTTCTAAGTCAATGTTTTTGAAA
ACTGAAATTGATCAGTGATGTTTTCAACTTCAACAGAATAATAGTTATTTATTGCATTACGTGTGTTGTG
ATATTTAAATATATGGTTTGCTTTTGAGATCTTAATTGACAAAGAACGATTTTAACAACAATGGACTTAA
CTTCACTAGATCCTAGGAAAAGAAAAACAAACACACAAACAAACAAATTTACCACAGCCAATCCAGACAG
GAGCAGGCAGAAAACACATATGCCCTCACATATAAATTTTTTTCTCTTGGCCACAACCACTTGTCAGTAT
GCAGAATCAGTGCCTCCAGTTGGTTTTCTTGTCAGATTGTGAGAGTCATCTTTTCTTTTTATGTCTTTCC
TAGCCAATCCACTACTCATAGTGTCTCTTGAAGCTATAGCTATTTTCTGTACTGGAATACAAAGGCAAAT
GACTCCCTTAAAATAAATGCTAGATCCCCTTTGTTTCCTCCCCATCCTCTCAATGTTTATGTTTCAGTCC
TATGAACTCAACATGGTTCTCAGTTGCCCTGCACATGAAGTGCTGTGGCTCAGCATGGCCTCAGGCTCTG
GCAAGCTGCAGGATGGGGTCACAGAGTCCCCGTTCCTACTTTTCATTCATTATCAAAGCAGAATAAAATT
GCCCTTTGCACAGAGCAGTACCACACTTAGTATGTGTAAAAAAGGGTTAAGATTAAATGAAAACAGATAA
ATCCCACTGTCTGTGTGTGTGTTTGTGTGTGTGTGTGTGTGTGTGTGTGTGTGTGTGTGTGTGTATGTGT
GTATGCAGAAGCTGCTCCTGCAGAAGCTGCTCAGGGGCTGGGGATTTAGCTCAGTGGTATAGCGCTTACC
TAGGAAGCGCAAGGCCCTGGATTCGGTCCCCAGCTCTGAAAAAAAAAAAAAAGAAGCTGCTCCACCTCAA
TGTTACAGAAGACTTAGACTTGTAAGGAAAAATTATCTTTGCACACCAGAAAGAGTCTGACCAGGTGCAG
TTAATGAACATCATAACTCTCAAACTCTGAGGTAGGTAGTGGTCCTTAAATTCTTACTTCCCTTCTCAAA
AGATAGATTTTACTTCCTCCTGACTACAAAGCTCCCATTCTACCTGAGAACTGAAACAGGGGGCTTTCAT
TAATCTTTCTCAAATTTCCAACTTCAAAGACGGACAAAAACTTCCCAAGATGGTTCAACAAATAAGTTAT
TTTAGAGTAGACAAGTTTTGTTCATAGTGATTAAAAACGGTACATTTTCTGATTCTTCAACCATTTTCTG
ATGTCCCTTTAGTTGTCAAAGCTTCTCTTTCAATACTGAGACTTCTTAAATAAAGTGTCTCTTACCTTCA
TTCTTTACATTCAGATAACCCTGGTCTCCCATTCCTAAAGCAAAACAAAACTGCCTTTTTTTAATTCTCA
AGAATATTTGGGTAAATAGCACAGGAAACTGATCATCTGCAAATAGTTTATATGTAGATGTGTCACTGAA
GTCCATCAGTATTCACATTACCAGAAGACTTTTCTACCAAGCTTTCAGAGGGTTGTGGGCACCTTTGTGA
ACCTGAGCAGGAGCTGTAGCCTGGGCCTTTGCTGGAGCTGTGATATCTGCCTTAGCCTGAGCCGTGGGCT
TTAACTGGCAGAGCCTTAGATACTTGGTCATGTAGCTTCGAAACCTCTTCCCAAATGTGAGGTGAGCAAT
AAAAGCCAGACAACCAAGTTTCTGGCTGAGTCATTTTGGCACCTTGAGCTTGATGGCCTGAGGTTTCACC
AGAGGCTTCATGGCCTCTGCTCATGCAGTCACCGTCTTTGCTTTGTTTGCTTGCATCTTCTTCAGGTCTT
TCTCGTTGGGCTCCGTGGCAAAGTATATGTGCCTCAGAATCTTGCGTTCAGTTCCCGTAACAGATTCACA
TCTCTGTGACTGGTGTTTCTTGATGACATTTCTGTACTCTTTAGGGACTGCTTATATGTAGTGTGGTTCA
TGGACTTCACTTTGTACAGTAAGTCAAGGCTCCCACAACACCTAGGATTGGACAGGAAGGAGCAAAACTG
AGGTTTTTCCCAGACTGCACTGTTGCTCTGTGATCAGTAATTCTGTGAATCTCTGATCCCTTAAGTGGGA
CTGTTAGGAATGACTAAAACAAACAACCAGACAAAACTTGGACCTTTAAATCAGAGCACAAATCATGGTG
ATTCTTGTGTTTACATATGACCCTTATCATCATATATTTTAAATTCGAAAAGAATTGTGTCTTTACTTTT
CAACTCATGGTGATGAGAGATCATTATTCTCCAAGATTTGAGTTTGTGTTCTATTCAGGAAAAGAGTTAA
GGGTGCTTTTATGGTACTTCCTCTCGATTGAGGAACTAGGAAGTAAACAATTTACTATGAATCCTGAGTG
TAAGGTATTTTACTACTGCGGCTCATTTGCTTCTCTGACTGTTTTGAGGTGAGCAGATACAGACTCAGCT
TTAGCACTACATAGTAAAAGAGCAGGAGACTAGATAATGTAACCCTTCTGTATCAAAATGAGTTAGAATA
GCTTTAACTGAAGTCTGAGGAAGAAAACTCTAGGGCAGTCTGTCTTTGCTTTTCATCTCTGCACTTTTAT
AACTTTCAGGGTACAATATCACATGGTTTCATGTTCTCTATGAGTTTGTGCATACATTCAAGTCATAATT
TGAATAAAGTTGTGTTTGACAGAGAATATCTATATGTATATCATCTAGGAGATATTTTCTGGCTGAATAT
TCATCATTTCATGATCCCTGCAGAGTTAAAAATTATAACTAAGTTGCCCTTGATGTGTTTAATAGATAAA
CTCATGAATAATTTTAACTATAGTTCTTGGAATTGTGGTGTATAATTTTAGCTCCATCTATATGAGCTTT
GTTAAATGGTTTTTATAACCCACTGGTATTTGGTCTAGGATTTGTAAGTCAGTTATCTCAGGAACAAGCA
TGCAGTTCTGATATAAAAAGGGCTCAAATATTTTTTCTCTGTGATACCATTATGAAATGCTGGCAAGGTT
AACATGCTGGTTGTTTCTGCACAATATTTGTATTTCTTCTTGTGTACTATTGTAGTTTTTCTTTTTGACT
CCGGTATTTTCCAAACCTACAGATTCTATTCTCTAGCCAATCATTAATGTCCTTCTCTGCTTGAGAAGTA
TATAGGTTCTAAATACTACATGTCCACAAAGCTATAAATTCCATGGTCTCATGTAAAAGAGAATCTTCAT
ACTTGGCATTTATTAAGCAAAGTACAAGTTTTGAAAATAATTATTCCAATAACATATATGCAAGCAAAGA
TTGATACCTACTATGTAATTTCGAGTAGGCCCCAAGTCCAGGCAACATTATTAGGAAAACTCAAATATCA
AAAACAAGGTCCAGACAAAGAGGATGACCGTGATACACAAGGTAACTTAATCATGACTCAGATGAGAAAA
GCATGATATAACTGTACACTATGTGCATCTGCCAAACAGTATGGTGTATCCCTTCTACACGAACCTCTGT
TATATTACTCTGCTGCAACTCTGCCTTGAAGTAATTCTCAAACTACCTGGTTAAGAGCCAAAACTAACCA
GAATGTTTAAGCTATTTGTTTTTTTCTTCCATTACCACACTCGCTGCAATCATGAAATCACTAAATTGTC
AATTATGGAATTTCAGGTATTTAAATAAAATCAAACCAAACTTAAAAAAAAATATTGGTACAAGTAAATA
ACAGTAGGAGAGCTTATTTGCTGGTAAACTTCCTGTCCATCATTTAGATTATTCCTGAGGTTCAAGTTGT
ACTCTGTGACCATGTGTGAGAAAACTAGTTTGTAAATTCATATCACCAGGAGCAGAACAGCATTCAGAGG
AAGGTTTCTGCATCTTCTAAAGCAAAGGGAGACAGCTTAATTAGGGAAAGAGAATTGACTCATTTCCCTG
TTTAGTTGTGCAGTCATGCACGCACCATAAACAATTTGTTGCCTCACCCTCAGTCAAAAGAAATAGTGAG
GACATTTAAAGGCCAATATTTTTATAGAGTCCATAAGGCCTCATAGACTTTGTCTTAAAATGATATGACT
GCTGCAGCCTCATCAGACCAAACATACCAGTTTCTGTGTTTCCTGGTCTAATCTGATATTAGGGATATTC
ATCAATACATATCCTAAGATAAAAAAAAATTAACAACTTACCCAGCCTATGCTAAAGTTTTTAGAAGCAT
ATAGGCTTTGTAGCCCACCATCATGTGCTCAGCCATAGGATTTATGATTTATTCACACAGAATGGTCTAT
CAAGTCTTGAAAGAAAAAGTGCTTGCATAAAGATTGTTAGTATTTCCAATAGTAAATAAATTTCAATTTA
GATTCAAGATGATGCCTCTCTCTAATAAAAGCACATTCCTCCAAATCTGTTTATGTAATGTTGGTTAGGA
AAAAGTGGTGTGTCGCCAAATTCTAAATTAATGAGATCATGAACCCTTACTTTTACAGAGTATAAAGTTC
TGTACAAGTACAAAACTTAAGAAGATGAGATAGTGACGGAAGATAGAATAATAAATAAAACTCCAGATAA
GAAAGATCTCAAACCAAGAGTTGTCTTTTGGAGGACAAGCTAGAAGGGTGTTGTGACCATTAATATCTTC
AGATATAGGTTAATGCTCATTGATTTTCCATAAGAGAGATGAGCCCAGGTTCTCATCAAGTGAAGTGTGT
TCTTAAGGTATCATTCATGTTGGTTTTATGGTATCCATTGCGGGAGTTTTTTCACATATCTTTTTAAGTC
ACAGAATGTGGACCTGCATGTCATAGACCAAATGTACTTTAGATAAGTATAACTGTCTGTACTTGAAAAT
GGGATTTGCCCTTGGGGTTCCTTATCCTCTACAACAGCTAGAAAATTTTAGTTTTTCCTCCTAGTCAATA
TTTGTTTAAGCAGATTATCACCTAGTTGACAGACTCTCTCAGGGATCAGCTGGGGAGATGTTTGACTCTA
GATTTGCTGAAAGCTCATGTTAACCTGTTCAGCCAAAAATAGTGTTCCTTGTTTTTTATCTGGATTATCT
ATGGAGATAATATATGAAGTCACAATTGTGTTACCTTTGCCTAGCATATGAACTATCATGGAACTCGTTG
CACAATCTTACAGTCAGAAGGAAGCACATAGAGATGAAAGATTCAGCATCCATTTTCTTACTTTATGGGC
TGAAATACTATGTCCAAAAGGAATTCCCCTGCCTGAATACACTCAGAAAACAACCACATATCTCTTTTCA
AAAATTTATAATGTTATATGTATCAATGCTTCAAATGTTGATGACAGGTGAAATAAATGTTTCTATCTTT
GAAGTTTGTATAATGTAACCTGTGACAAGTTTATGGTTACTAATATTTGAGTTAAAATTAATGTCATTGA
CAATGTAATTCCCTGTATTACTTAGACTTACACACTGTTGTTATGGCGAATTATCATCATTATGTATTTT
TAGATTGATTGTAACTTACTATAGTATAATTTCACTGATTGTATATTGTCATTGTGCATAGATTTTTCTG
GGATGGTATTTCAGCAACCTTTATTTGTTTTGATTTCAGTTTCATATTCTTGGTATTCAGACAGAGGCTT
GCAAATATTAGAAGAGATTCAAAAATGTTTGTGTAAAACATAATGATTTTTCTGAAAATGTTACTTCCCT
TAATTCAAGGCTGCACAAGTTCCCTCTAAATGAATAAATATGCACTTGAAGTGCACTTGAAGTTCAAAGC
AATGGCTGAAGATTCTCTTGATCTTTGTGAAAAGAACATGAATTTGGGGGATGGGAATATTTTGTTAGAA
TAGAGGAAATAATTATCGTATATTTATGTTTCCCATGATTGTAAAATACATAAAGACTAAGGCAGTTAAA
TTCTTGACTTCCACAGTAGTAACTGGGGAGCACTTCCAATTTTAAATACATTGTTTGAATCTTATTGCTT
ATAATCATCCTCTCTCTCAACACCAGCAGGCAGTTTGACTGTGTACTGGCCAGACTGATAAATATGTATT
GGGATAGCATTTTGTACTCTGTGGGAAGGTAACTAGGGAGCATGGGAATATCAATATCAAGATAGACTAA
ACCAATATCTTGGTGGATGACCTTTACTCCTAAAAGCAAAACATTCACCAGAATGTGTGTGTGTGTGTGT
ACACATGTGTGTGTGTGTGTGTGTGTGTGTGTGTACACGTGTGTGTGTGCATGGGTGTGTGAATTTTATT
TATTTTCATTGTAATTTTATTATTTTATTTTTCTTTGTTATTTTATGGATTTACATTTGAAATGTTATCC
CCTTAACCTCTTTTCCTATACCCTCGCAACATTCTGCTGCGTCAATGAGAGTACTCCATTCATTCCCATC
CACTCCATCCAGAAAGACCCAGCTTTATTCTACATTTGGGATAAAGTCCTCATAGAAAAAATGACTTTTT
CTCCCATTGATGCTGGACAATTCCATCTTCTGTCACATATGGGACTGGAGTCATGGGTCTTTCCATTTGT
ACACTTTGCTTGATGATTTAGTACCATGGACTTCCTCTGAAGTTTGGTTGGTTGATATTTATGTTCTTCC
CATGGTATTGCAAATCCCTTCAATCCTTTGCTCTCTAATTCCTCCTTTAGGGTCCTTTTTTTCTTTTTTC
ATTTCATTGGTTTCTGCAAAATTATCATCTGTATGATTGGGGATCTGAAACAGCTTCTATGGAGATGTCC
ATGTCTGGCTCTTGTGAGCAAGTGTTTGTTGGAATAGGAATAGAGACAGGTTTTAATGGCAGCATACGGG
ATGGATCCCCAGATAGGGCAGTGTATTAATGTCATTTTCTTCAGTTTTTGTTCCATTCTTTACCCCTTTG
TTTTGTCCTGTGATTATTTTAAACTCCCGTAAATGTAGAAATGAAGCATAAACATTTTGGTCTTTTAATT
GGGCTTTTTATGATCTGTGACTTTTTCCTCCTTAGATTTTTAAGATTTTTTTGTCTAATATCCACGTATC
AGTTAGTGTACACAATTTCTGTTCTTTTGTGGCTGGGTTACCAGACTCAGGATGATATTTTGCAATTTCA
TCCTTTTCCTCAGAATTTAATTGATGAGTAGCTTTCCATTGATTAGATGTACCACATTTTCTGTATCTAT
TCCTCTTTTGAAGGACATCTGCGTTCATACCAGCTTCTGGAAATAAAGCTCCATGAAACATGGTGGGGAA
TGTGTCCTTGTTATATGTTGGATCATATTTTGTTTGTGTGTCCATGAGAGATTAACTGTGTCCTCAGGTA
GTACTGTGTTCCTTTTTTTGAAATATGTCAAGACTGATTTCCAAAGTGGTTTTTATCAGCTTGAAATCCC
ACCAACAATCGACCAGCGATCCAATTTTTCTATATCCTCAACAGCATCTAGAGTAACTTGAGATTTTAAT
CTTAGCTATTTTAAATGGTATATGATAGTACCTTAGGGTTCTTTTGATTTGCAATTCGTTGATGACTGAG
GATGTTTAAAATTACTTTAGGTGCTTTTGTGCCATTAGGTATTCTTCAGGTGAGAATTTGATTGTTTGTT
TGTTGTTGTTATTGTTGTTTAGCTCTGTTCCCCATTTTCACCACATTATTTGATTTGCAGGAGCCTAACA
GCTTCGATTTTTTGTACATACTAGATTTTAGCACTTCATTGGATGTTGAATAGGTAAAGACTCTCTTCCC
AATCTGTTCGATGATGTTTTGTCATATTGACAGTGTCCTTTGCCTTCTATAACTTTGCAATTTTATGAGT
TCCCCTTTGTTGACACTTGGTTTTAGCGCATAACATATTGCTGTTCTGTTCATGAAAAATTTCCTCTGTA
CCTTTGTATTCAAGGATCTTCCCCATATTTTCTTTTATTAATTTCAACATACATGGATATGTGGAGTTCT
TTTAACCTCTTGGATGATACCTTTGTACAAGAAGCTAAGAATGCATCAGTTTCTATTCTACATGCTGACC
TCCACCTCCATTTCAACCAGCACTATTTGTTGAAAATTCTATCTCTTATCCATTTGATAGTTTTCACACC
TATGCCAAAGTTCATGACATCATTGGTGTGTGGGTTCTTTTCTGGGTCTTCAATTCTATTCCATCGATTA
TCTGCCTGTCTCTGTATCAGTACTCTGCAGTCTTTACCACAATTGCTCTGCAATACAGTTTAACATCAGG
TACAGTGATTTCCCCAGAATGACTTTTGTAGATGAAAGTAGTTTCCACTACCCTTTTTTTCTTTTTTAAA
TGAATATGAAAATTTTATCCCTAATTCTATGTAGAACATTTCATCTTAAAACAATTATGTATATATATAT
ATATATATATATATATATATATATATATATATATATATATGTGTGTGTGTGTGTGTGTGTGTGTGTGTGG
TGTGTGTGTGTGTGTATTCCTTCTCAGTACCGTATGGTATATTTTAAAAATAAACTCATAAATATTGAAT
AAACTTAACATTTGATAAGAGGTTTCGTGAAAAATAACTAGTGTAGATTTACTGCTGAAAATTTACTTAA
GCTTTTTCACATATTCACACTGGATCCAAAATTCAATTTACCATGGGAAACAAGTATGAAAATGCAGGAC
AGAAGATATCATTCTTAACACTTCAAAAATGAATGAATAAGATCATAAGACTGGCTTTCCTCATTTGTTG
TTTGAAACAAATTCCCTGTCTTTAAAAAACAATAATCAAATGCAGATATATTAGGCTTCACAAACTACAG
TGCAGAAATAACCTACACAAGGAAAAAGATTCAGAGATGAGGCATTATTTTTCTTTTCACACTTTACATT
TATTTTTCATTTATGTCAGTGTTTGGTGTGATATGTGTATGTCTGTGCAGGACATATATTCAATGATAAC
AGAAACCAGAAAAATTACATTGATGTACCAACATGGAAGAATCTCAAGGTTTTAACCAAGCTGTGTTGGG
AATCCTAGGCCCATACTCTGAAAAAGCAGATAGTGCTCTTAAGAAATGAGTACTTTTATTTTTCTATGAC
TTTAATTTGATGTTTTAGCAAACATGATTGTTTTTTCATACTGGACACACTCGTCACAATTTCCCGGAGC
CTTGTCAAGAAATTAGATTTTATGGTTGGAACAAAATGGGGAAATAACAGGCTATGCTCTAGAGCTCTGT
GAAAGGGAAGAAAGGTGTCAATTACGTATAGAAAAATTACTAATTCATCGCTTCTCGGCCTTTTGGCTAA
GATCAAGTGAAAAATTACTAATTCTAGGTACCACCAAATCTACTTACATATCACTGCAAAAACTCTGAGA
GTTAAGCTGCTTGCTAGCCATTGTCACTCTTGATGCATACTTGACTAACCAAGTAATCCAATTAAACCTT
CATGGCATATGTTAGAGAAAGATTCTTGGTTTAAAAATGTGCTCATATAGCAGACGTGCACAACAATGAA
ATGTACAAATGTGATTAGATGTCAAAGATGGACCTCAATGAGATTAGTAGATTCATGGTTCAAAAGGCAC
AGCACAAGGACTCAAGTGAAGCTGTAAAACATGAGAAGTGTTGGATCAGCTTTTGGGGGATGAACAAAAT
CTGAAGTACAGCAAGAAGACAGGACTGCATTTATGTCAAGTCTGGGGGCTCTCGAGCTGCAAATATATCT
GTAACAGGGGAATCTAATTGATGAGTATCTAGGACACCAGTATTCCTGAAGGAGAATAAAATTGGGAAAG
ACTTGAATAAACAAGGACTGCTGGTACTATTAGTGAGCTTATTAGAATAGATACTTTTGAGGATCCAATA
CAGTTATGGGTAGAATATATTAAAGAAACTTCCAGAGGTGGTCAGATTACTTTGATACAGCATTTGTCAC
ATGATACTGGAGACTGTCAGTGTCTCTAAACTAACTTGTCCCCTAACTCTAGGGTAGCTAGTGTCAGTAG
AAGTGTTCACTGTGGAGGCAACACTGAAGTCGCTCCAAAAAAAGATGTTTCCAAGTGACACAATGCAGCT
GCACAAAATTGGGCCAAGATCAATTATTCCTATTTGACTCAATTAGCCTATACGCTCAGGCCAACCAGGA
AAGTTAGAAAACATAGGAGTAAAAAACAATGCTTCATCAATAACACCAGGATAAAACTGAATCAGAAACC
AACAATTACACTGATGTTCACAAGAAGAACAGTCATTAGACAGGAGTTTTAATGATACTAGACATCACTA
CTTTATCTCTTTTCATTTTATTTACAGCTGTATAAAATTCTGCAAACATAACATCCAAACACTTTGTATT
CCAATCTAGTATTTATGTTGCTTCTCTTTGATAAGTTCAAATTTCATATTTCTGAAGCTGCCTAAGTGAG
GAAGAATTCTTCATCCACATATATGGACCTTACTTTATGCCCTAGAACTCACAAAAAAATAATCATGTCT
GGGCAGGTTCTGCTGTTCCATTGATGTGAGGAGGTTGAACACATAGGGTCATTAAGCCTGAAAAGACATC
ATGGCAGTAATACAGATATTACAAAATGTAATCTATCAATGCCAGCACTCTTCGATCCAAATATTTATGA
GTGGCATATATGACCTAGAAATGCTGGTGGATGAGGAGGTAGAACATGATTAATATATATCACTCCAATA
TCTCATCACTTTCTGAAATTTCTATTGTCCATTTCAGGCTTCTGAGATACTATTTTAATTTGTTACTCTC
AAAAATCATAAATAAAAACAAATAAATCTATAGGCAAAATAATAAATGCATCTGAGGGATAGGCCAATTC
TACCAGAGATACAATCTACCAAGTTAGTGTTTAAAGTAAAAAAAATACTTGAGACAGGCTTCTCAGAACA
TTTTAGCAGACAAGTACGTCCACTTGCTTTCCTGAGAACTTTGCTGTGTTCTGCAACATGTAAAACAGAT
TCACACTACTCAGCATATAAAATGTAGTGTTGAGAGAAAATAAAATGTGACTTCCTTCCAGTTTATAGTT
AGCAGGTCTTGGTATATTTTAAGAATTTTCACAAGCGAGTTCACTAACTCCATCTTAAATTCAGTTTTCA
AATTAAACATGTGCTAGCATGATTCACTAAAACTTTCTCTGGTGACTGTGCAAGGTAGGATTTACCTACC
AAACTACATCTAATATCTAGACTTCACTGCAGAGGTTGGCAACACTTATTCTAGGCTGTTTGTTTGTATT
CAATGATAACATAGGCTATAGCACTTCTCATCCTAGGAAATGACCATTCTCTACTCTTATGTCTCAACAA
TCAAAATACAAACAAATGAATAGTAGTTTATGTTAGTGAAAATCCAGAGAGGTCTTAGTCACGCAGAAAG
TTAGTGATGATAGAAGGACTATTTGAACAAAGAAGATGTTACATTTTTATGGGAAACAGAAGAAATGAGG
AGATAGAACCTATGACGGTTGAGATATCTAGGCATAAATTTATTAGTGCTTTCCATTTCTAAAAACATAT
TGTATTTCATAAATATCTAATTTACAACAAATTTTTTGGCCCAAAATTTCAAAATTTCCATGTTTAGGAC
AGGTTTTTAAACAGACATAATTCCTAACAATTTTCTAACTAGCACTATCTCTTTAGTTAATACATCATTA
TGGGCTACAGTAATAAAAGAAAAAAATCTTGCAAGCAATAAATATGTTTCTAACTCTTTACACATTACCC
AGGACGCCAACATCCTTACATTGCTTTTTCTACAGAAAATGAGTTCATTATTTTGTGAATAAATATTCAG
ACATGAGCAAAGATGTCCATAGAAACGTTCCACACAGCAGCTGCCTCAGACAGATGCAGATGTCACCTGC
CAAATGCTGAATGATAGTTAGACTTATTGAAGAATAAGAGGAAGTATTGTGGTCTGGAAAGGAAATACAA
AAAGAAGGCCAACAGATACAAGTAACCTGGAAACTTGGGTCATTCTATACCTGAACGAACAACCAAAAAA
AGTCTGGATCCTGGACTCCACAGACTTAGCAAATATCTTACTGTGTCACAGAAAGAATCAGAATACAGGA
TAACCCAAAATGTATTGCCTGTATTAAGGATTTTTTTCATAATTGTTCTCTCTTCTCTGGCATCAATGTG
AAAGAAAATTAGCCTAGCAGAGATTTGAAATGTCAGGATGAGGTAATTGTCAGGTAGGGTATATGAACAC
TCAGAGAATAAGATGAAAAATGGCTCGTAGAAAGACTATGTGAAGGAATTGTTGGGTAAGGGACAGTAAG
AAGGATGAAGAATAAGCTTATAAAAATAAATTTAAACAAAATAATTCCAGTAATATAGCATAAATAGAGA
ACTTGGAAAGAACGCTTAAAGCCTTTGGATTGATTCTCAACACTCAGAAAAAAATCAAAATAGAAAAAAA
GTCAAAAGTACATATAATAAATTAAACCAAAATAAACTCAAATTAAACCAAAATAAACAGTCTTGGCAGA
TTTCCCAACATACCTTAATATTGAACTTTTTAATCATGTCAGAGTGTCTGTCTAATTACAATTTAAATGT
AACTGTATTATTTGTTAGCGTGTGTGTGTGTGTGTGTGTGTGTGTGTGTGTGTGTGTTATAGTTCTGCTT
ATCCTGTAACTGAATATATAAACTAGGCAGGCCTTGACCTCAGAGAGCAATTTGCCTGCCAAATGAAGGG
ATTAATAAAGTTTAGCTACTGTGCCCTTCACAAAATGTAAAAGAAATGATATATAATATATCTAAGAGCA
GGAAAATAAATTACTAAGGCTTAGAAAACATGCTCATCTTTTTGCAACTAAACAGAGATAGGGGAATATT
ACTGGCCCTGCAGTGAACTGACTACAACCTGTTTATCTTTAAAAATTAATGAATTAATATCATTAGTTTA
GAATTTGAACTGTTCTTTTTATGTTTAAATGTCTGTAATAGTGGAGCAGGGAATATAAAAAGAAAACACA
AATCAAAGCTTTGATCTTTTATTCACCAGTAGTATGTAGGAGGAGAAGAGGCCATTTAACTATATTTGTT
AGCTCTATAATCATATTACATGCATTTAATTGAATCTTGCCATTAACAAATAAACACCTGAACCTTCTTA
TGTTGGAAAACTTGTTAAGCAAATATGAGTTAAAGACCTATAAGTCCTATGTAGTTAGGAGGTTCCCTAT
TGTTTAATATTCAATAGTAGGCCTCCATTTTAGATCCAGTGTACAGAAACCTATTGTATTTAAACACACA
GTGAACACCTTCCAGTTGGTAAATTTCGCTCATGTGTATGTCTGCACTACAGTACTAGCTTCCTTCTCCC
AAAGTACTACTGATTGACAGACATTCTCTGAATCACCCTTAGTCATCCCTAAAATGATAATAATTATATC
TATTATTCTTTTAAAAAAGGCAACACAATTGCATCATCTTTCTTGTTTCAACAGTACTTTCAAAATGTGC
CAAAATATAAAGATCGAACACACAGGATTTCACAGAGAAATATAGTTTATCTGTCATAAATTAGTAAGAA
AGCATCAAGGAAACTAATCACAATATTAAGAACAATGGAGATCTATCAGGAAATTATGATAAACTGTCTA
TTTTCATGGATGCAATGCCAAGTTCAACAAAAAACTAGAATGGGCTAGCAAGATATTAAATTCCATGTTC
ATAGTGATAGGTACAGAATAAAGTATAAGATGATACCAAAACAGAGTGTACATTAAAAAATTATTTCAAA
TCAATTAAAAAAAACAAAAAATAAACAAAACAAACAACAAAAAAAGCAAGAAATACAAATATAAATACAA
CAATGTAAAGATACAATACTCATAATGATGAAAGAATACACTTAAGAGGTGCAATTAAAACATATTTTTC
```
