## Supplemental_Data_1 for "The SHR/Akr Y chromosome reveals repeated turnover of the rat pseudoautosomal region" (part 5 of 81)

```
AAAGGTTATAAATTCATTAAGTTTTCTTCAAGTTTAGAATATAACTAAAAATTTTAAGTGATTTTTATCA
CACTGTGGAACTTCCTAAAACATCAACCAAAATAGTTATAAAATAAAAGATTACTGTTAAATAACTATGG
TAGAAGGAAATGACAGAAAGCTCTTAAGAGTCAAAAGACTTTAGAGTTAATATGAAATCTGAGAATATAC
CTTGGTATCAAATTCCATGTTCAAGTCCAATGATAACTAAAAGTAGGCAAGACTTGTGAATATGTGAAGA
TGACTATGTTAACTTAGTTCATGAGTTAACATGAGTGAGCTCCTGTTTCATCAACTAAGTTGTACCGTGA
AGTATAATTGAAAAAATTGAAGTATGATTTCTCCAATCTAAATAATTATTGTGTTCCTCTAATCATGAAG
TATCCAAACACTTTTAAGGTAAACACTTTACGATGAGTTCTTAGTGAGGAGGTTTCCTTCCCTAGGTATT
GCTATTTATTTTTCCATTTTGAAAGGAACATTTTTTTCAGGAAGACAATATCTATTTGTCTTTCAAAATT
GGGTCAGGGAATAAGTGGGAATATGGATATTTGGGAGGATAACTTAATTATATATGTGCATGAATATTGC
TGATAATGACTTTGTTTATTTGTGTCTGTCTGAGTTCTCAAGATGTAATAAAATGTGTACTTCTTGAACT
GATGTGAACTTTGCTCAAGAGAGGTATTTTCCCTTAAAAAAGAAAGAAACAAATAAGTTGAAATTATCTT
GATTCTCATTTTTGTGAGAATGGATTGTATGAGGAAAAAAATAAAAAACGTTTGGTGACTTCATTCGGAA
CGGGTATGATGTGTTGTATATGGACAGTGATAGTTGCACATCTATATGTATGGCATTTTATCACTGTGTA
ACTGCATATGTATCGAAACCAGTGTAGGAAAATGTAGAGGGCCGCAATATGTTCGCCACCACTAGTTGGC
ACTGTCTTCCACTGAGCCCCACGTGGTAGGTCAGGATAGACTCCGCCATTGCAAGATGGCGCCAACCTTC
GCCGCGCCAGCCGGTCCCCCCTTTCAGGAAATTAACTGTGCGCATGTGCAAGAGTGCCTTTGTGCCAGGT
CTTTGCTCACTCCGGGGCGTGCCTTATGAGATCATGGGTAACAACCAATCAGGTGTGGGTGCGCTGCACC
AGGGTTTTATAAGCGCCCCATGTTGGCGCGGCGTGGCTTTTCCTCTTCTAAGATTAATAAAGTGGTTGCA
GTAAGGATTTCTAATGTCCGCGTGCTCCTTGCCAGCGAAAAGTCGCGCGCGGGACATTTGGTGCCGAGAA
ACCGGGACACAGAAAGCTACAACATCGCCGGTGCCAAGAGGAAGCCTCCGTTTCACGGAAGAAATCCAGA
AGCTGTGGAATGCAGGTAAAAACTCTGAGAGACAATGTTTACCCTTGATCTGCTCCAGCTCAGTCCCCTG
CCAGACGCGGCAGGTGCCGCTATGATTGCTCTGGCAACCCTCGAGTTGTTTCTATTGACCTTTGAGTTTC
TAGCTATCGCCAAATGGCATCAGAGGTCGCGTGGGAACTGCCCAGCTGTAACAGCAAAGCAGAGTGTTGG
GGGAAGGGCGAAAAGCGTCAGAAACAGAGGATAGTGAAAAGTTGCAACGAACTGATCGATCTCAAGCACC
AGACACTTCCAATTTGGAAGTGAAAGATTGGGGAAAAAACAGCCCGGGTGAGAAGGGAGGAGGTAAAAGG
AACACAGTATTTTGGGAGAAAAACTTTGTCTTAGTGCTTATGAAAGGTGTACTTAAGCTCTCGCGCAGGC
TCTGGGGACGCCGCGGCATCCGGGCGCTGACGCGACAGCTTTACAGAGTCATACTGATCAGATTTGATAG
AGGCAGACCGCCTGAAAATTTATTCAGGAGAATCAAACAAAATGACATCTCAGTGCCCGTGCACAGCCTG
ATAGAGTTAATGTAATTGGGTTGTGAGTAAAAATACTCAGGGCTGTGTTTCACTTCCATACCATTGGCGA
ATGTCGGTCATACTGCTCAGATATTATCTCTCAGTATCTTACAGAATTCGGTTTCAACACGTTGGTGGAC
TAGTCCAGGAATTGAGACAATCCATTGCCCGTATCAGCTCCACTCGAGTGGATAGTCGCCGTGAACACCA
TCTGGCTTTTTCCCCTCTTTGTCTATTGTTTGTTTCTGGTGCACCAGGATGTCCCCATGTCTGTCAGTGT
ATGTCTGTGGTTTTTGTTTCTCGTTGTCTAAAAGTTTTATGTTTCATGTTCAAAAGAAAAAAATGGTAAA
AACTTTATCTGCCGGTCATGCACACCTTGACTTGGTTTTAACTCGTTTCAAAAAGGAACAAATGAATAAA
AAACAGTTTCAATCAGGTTTTTAGAGCGCTGTGCCTGGAGCCAGGTGTCTAGATTAGCTGGAGAAGCTGC
CCAGAATCTAAGCGTCTACACGAGCTGATCTTAAAAGCGCCAACAGCTTTTTCATACAAGAGTTGATAGC
TGTTTCTCTTAAAAAGATCCCTGACTTATTACTTGACCCAACAGGTGACAAGGTGCTTCTCTTAAAATCA
TAGGTAAAAGGGTAAAAATGATGTTTGGTCTATATATTAAAGATAGGTGTAGCCACTTCAATTTTTTTTC
TTATTGGTTTTATATGTATAAATATGCTCTACTTGCCTTGGTTATGGGCTATTGGCATTTTAGTTATTGG
ATATGGTTAAAAACGTATAATATTGGTAACAGAAAGTTGACATAAAGCTGGTAATCTGGATGGAGTCATT
CTAGATAACATGTGACATGAGCCAACCCAGGGAAACAGGTCTAAATTGAGGTAATATTTTTATGGAACTC
TTACCCTAAAAACCAGGCTTCTAAAAGAATTTAGGACATTGTCCCTTGTTGAGGTATTGGAGACCACACC
ATTGTGCATCCAAATGTAAGAATTGAAAGTCAAACTTTGTAACATAATAGATAGACCTGGGGTGCCTTGG
AGAATAGATTGTTTGTTGGAGGTTGCGTTTGGCTTTCCAAAGTTGTGGCTTGCCCTGAAGTTATCTGTAT
TCTAATGCTAATTTCCACTGCCTGGAGAACAGCTGCCTAGTCAAGTACTCAGAATTCAGTTGACCTCGTG
GCTGTGCTCTGGTGTTACAAAGAGAACTTAAAGATTGTGATTTAGGATTGCCAGTGTTACATTGAATAAC
TCAAACTTATTTTTAATTAAGGAAAAATCAAACAGGTAGTGATTGTTACAGGATTTATAAGGACTGATGG
GTTTTTAGAACTTGTGAGAGCATTACAGCCAGTTTCCTTACTCCAACTGCCATTTCAAGACAGACTTAGA
GGATTGATTTTATACAGTTTGTTTTCGTCATAACAATTGTGAGTTTTCATTTCTTGAGCTAGCTTATAGT
TTTAGAGAGCCCATAAAGTGATATCATTAAGAATGGCCAACAGCCTCATATTAGGTAATTTTGTTGCTTC
TTCAGTGTAAGAAGTTAGAACTTAAATCTTTCAATGTATATGGAAATTTTTACTACAAACTTTGCTCTCA
AAATGAGCTTTAATATTTGGGGAGTAGCTGTTACACTACTCCAGATAAGAATATTTAAAGCTAATTTTAA
GCTTCTAAGGATATGTTAATTGGGTAAGTACCTCACCTTACCAGAGGACTTAGGTCTTTGTTATGCACAT
TGGTAATAAAGCTTCAGCTGTGTTAGTACAGAGTTGTAGACTAGAGTCATGGAAGTATTTTAAATAGAAA
CCTGGTAAAACATATCTTATTCCAAACAACAGTTAATTGGTTACTAGGAAATACTGCTATTTGGCCTATT
ACATATACAAATTTTTCAGACAAAATTGATAATTTTACTCTTTACATGCTTTTGTACTTCCTACATAGTT
GTGCGTACAGCCCATAGGACATGCGCTTAGTAAATTTATAGGTGGTTCATCTAATGAAAAGGCTACATAT
ATGATTAGATCACTTGTTTATTCTCTTGAGTTTCTATTGCTTCAATACAGATTATTAAATTCCATGCCTT
AGCCACTGTTTTTAAAATGTTAAAAAATCAAGCTTTTTATTCTTATACTGATAGCCAATGTGTGGCTTGT
GGTTTACAATTGATTTCAATTACTTAATGCTTTATTAGAGCCAAGTTTTCTACATGAAATCAGTGAGTGA
TTTCAGTGTAAATGTCTGACAACTCACTGTCCCTTCAGTGCTCTGGCCCAGAAAACTAAACAAAACCATA
GACCCAGCTCTTTAAAAAGGGTAATAGAGTTGATAACACACCCTCACGAAAAGAGGAAGACTCCATTTGT
TTACTTTCAACTCCCAGCTCCACCCTGCCAGCTCAGGGATTTCTAGTAAGACTGAATCTGGACAATATTT
ACAAGATTTGACATTTCTAATTAATGCTTATGTTTAGGTAAATAAAGTTTGTGAGGTGCTAGAGAAATGG
CTTAGTGGTTAAGAACACTAAATACTGTTCCTTTATAGGACATTTAAGAACTCAAACTGGATTGCCTGGG
CTCTTTAGCAAAGGGAGGAAAAGATACCAGACAGATTATAGTCCTTACATAAGAACAATTATTAAAAAAA
AATCTCATTCTTTATATATCCAATACAATTATGCTGGAGACAATATTTTGGTATACAAGTCAATTTATAA
ATACAAGTGCTCAGTGTCCTCAACTTAATCCTCGAGGACTTACCTTAATAAATAATATCTTTACTATATC
TTAATAAATAAAAGGGGGGAGTTATCCCTGTATGCTAAAGAATGCTCCTTTTATTTCAATTTTAAAAATT
TGGATGCCAAAGTTTATGGCACCCTACAACTAGGCATACTTCTGCCTAGGTGAAATAGAGAGATCCACTT
ATTGACATGTTCCTGTCCAGATATTTTTTATGGGGAAGAGGGAATGTTTGTGTTTTTTCTACAGGATGCT
ACAAGAGTGTGCCAGCTGCCTGGGTGGTTGCTGAGACTTGCTGATCCTGGTTATTCAGCTCTCCTGGTTC
GGGTTCCTGGAGTCATTCTTCTGCCCTGAGAGGAAGATAGAAGATTCCCCTTCATCCTTTGTCATCACAG
AGATTTTGCCATTGCTGCAGTCAGTGTTACCACTGCGTGTGTTCCCGTCCCACTGTGGCCTACTATCAGA
CTCTGTACACTGCTGCTTCCTGGAGAAGGCTGGACTCCAGGTGTTACCCCTGTCCTTTCATTTTCCTGGT
GACTCTTGCTGCCTTAACTGGTAACTGGTGTTGTCATTTTACAGACTGTAGCTTCACAGAAAGCTACCTG
TGTAAAGCTACAGTGACTGGAGAAATCTGTCCTGGTTATACAAATCTCAGAAATGGTTCCATTGTCTGCT
GTTTGTTCCAGAGAAGAATGACTGATCCTGAACTGTCCTGGAAAAGACCTTGACACTTTCGCTGCTATTG
TAGCAGCCATTACTGCTACAGACATTGTGTCTGCAGTGTCTGGAGTTATCCTCCCCCAATCTATTGTTAG
ACAAGTACAGTGGGTGAACTTTCTGGAGTAGTTACTAACAATTGGGAATTCAAAATTGTATTATAAGAGT
GGCTTGACCACGGCCCTTGGTGGTAACAGCTGAGGAGGACCATATGAGGTGCTCACTACTCATTGGGAGT
GGCTCTGTTTGATGCAGCCCTATGCTGTGGATCAGTATTCATACCATGGATGGTTTACAAACTCAGATCT
CAACAGTAACGTGACAAGGCCGTTATCACTCAAGCACTTGTGGCCATTGTACAAAGGGCCTCACCTGGAA
TTTGGTTATCTTGTTCAGGATTTACTCTGTATCTGAGTTCCCTGCTCCTGCACCCCATGGATCTGTGGGT
CCATTGCACTGGGAGGAGAGGGATACTCTCTGTATCTGAGTTCTCTGCTCCTGCACCCCATGGATCTGTG
GATCCATTGCACTGGGATTGAGAGAACTGAGTGTTTCTTTGATCAGCCCTTGCACATCGCTGAGGTTTCC
TCATTGCACATGATCATTTCTGCTATAAAATTATATAAATTATCAGGGTGAGATGTAGAGGGCCACAATA
CATTCGCCACCACTAGTTGGCGCTGTCTTCCACTGCGCCCCACGTGGTAGGTCAGAATAGACTCCGCCAT
TGCAAGATGGCACCAACCTTTGCCGCACCAGCCGGCCCCCCCTTTCAGGAAATTAACTGTGCGCATGTGC
AAGAGTGCCTTTGTGCCAGGTCTTTGCTCACTCCGGGGCGTGCCTTATGAGATCATGGGTAACAACCAAT
CAGGTGTGGGTGCACCGCACGAGGGTTTTATAAGCGCCCCATGTTGGCGCGGCATGGCTTTTCCTCTTCT
AAGATTAATAAAGTGGTTGAGTAAGGATTTCTAATGTCCGCGTGCTCCTTGCCGGCGAAAAGTCGCGCGC
GGGACAGGAAAATATGAGTAAGAGAAATGAAAAATCTTACAGCAAACATTCATATTTGTGTGCTTTATAT
AAAGTAAATAATAAACATCAAAGGATCATTTGATGGTTGATTTGTTTATGAGATGGGGTTGCATTGGAGT
GTAAGATTATAATTATTGCCTGTCGACAACCATGAGAAGTTCGAGCTCCACTATCAGGGTTAACATAGTC
AGAGACTGTGGAGAGTCACAGTTTTCTATGAATGAATATCTCTCCTAAAATATAAATTCTCTACAATCTT
TCCTTTCTTAATAGGGATCTTAACTATAGCTTTAACCCTAAAATCAGAAGGTCTACTGCTGCCAGCACCA
GTCTCCATGATTAGTTAACTGATGATATACACTACACTTTTTAGGTGCTTAGCATGATATATTTCTAGTA
CATGTCTCTTCACTTAAAATTGTAACTCTAGTTTGTGTAATTTAAATTTTTAACACCCTATATTGTTATC
TTTATTGGATACTTTTATTTACATTTCAAATGTTATTCCCTTTTCTGTTTTCCTGTTCTAAAGTCACCTA
TCCCATTCACCCTCTCCCTTCTTCAATAAGTTTGTTACTTAGCCTGAACCTCCCACCCCATCTTGCCTCT
CTGTCCTGCTGTTCCTTTAGAAATGAAGATACAACTCAATCTAAGAAGCATTGATTATCCTCTAAATCTA
TGTATATAGATAATGACCTCATGGCATGTCTCAGTATCACTTTGCAATATCTACCATTATCTAATTTCAA
AGCCTGTTTAGGCTGTTAAAAACTTGGGTTACTAGGATGTTTTTCAATAACAAAAAATAGAAATTATATA
ATGTTCTCTAAAGTAAAATTGTTAAGTAGAATAACTGTGAGCCGATCAAAACAAAGGAAGCAAAATGCTT
ATAATACAATAGGAAATTTTTCTTTTGATATTCCATCATATTCACTGTTAATCCTTCAATTGGATATATA
AAAGTTAGCATATATATATATATATATATATATATATATATATATATATATATAACTAACTTTAATTTTC
ATGGCCTGATTTCACATTAATTACTATATTCACTTAAGGATGTCTTTAAGGATATATATATTGGGCTGAA
ATTAAACACTCACACTTCCAGGATATCTGTCATTCATTCTGTCAATTCGTTCTTCTTTGTTCTTTTTAAA
AGTTCCCATCATCTGTCTTTTATTAAGACCTTTTTATTTTTAAAATTTTACTCTTCTTTTAAACCATTGC
TAACCTCTATTGGTTACTTTGTTTCTTTTCCTTTATATCTTGCAAATATTCTTTCATTTTCTTTCCTTTT
TTCTTTCTTTGTCCTCTGATATAATATTTCTTTAATAGAAATTTATACCTATTATAATTATAGAGAATTA
TGAGCACTCTTTTATAGGGTTCTGTAAGGCATTATTTGTAGTTAGTAGATTTATATCTTCACATTACAGA
TACATTTGGCTTTTGTCAGGCAAAAATGATAAGAAGCTATTTAAATACAGAGTATGATTATTAAAAACAA
TGAACAACATGCCAACGAACCAGAGCTTCCAGCAACTAAGCCACTACACCAAGACTATGCATAGACTGAC
CCTGGGCTCCAACATCATAGGTAGCAATGAATAGACTAGTAAGAGCACCAGTGGAAGGGGAAGCCTTTGG
TCCTGCCAATACCGAACCCCTAGTGAACGGGATTGTTGGGGGGAGGGCTGTAATAGGGGAGGATGGAGAG
AGAATACCCAAAGAAAAGGGGAGTGGGAGGAGTTAGGGGGATATTGGACTGGAAACCGGTAAAGGGAATA
ACAATTGAAATGTAAATAAGAAATACCAAATTTAACAAAGATGGAAAAAAAAAACAATGAATTTCGGAGA
GTTGCATTGATTTATAACCCTTTCATCTTGCCTTGCAATCATACATCCTGTGTTTGTTCACATATTATTA
AATTATTTTTAACATTCAGGTACTTCACTTAACATTGATCATCAATTTTGGGAGGTTCTAAAGGTAAAAA
TTGAAATGCCATCAAGCTATCCTTTTTAAATAAAGGCAGTCCTAAAATAATAAAGAATTCCTGATCCTAA
AAGGAAGATTGTGTTTGAAAAATCATAATTTTAGTTAAATGACGCCTAAGATTTACAAAGTCCATAGTAT
AAAGATCACATGTTCATTTTAGCTAAAAGAGAAGCTAAACTGTGGCAAGATGACAAATTACTGGAAGACT
GTATCATTTGTTATGGATGTAGGGAAGCATATTTCACATTTTTTCTCTCTATGTTTAAGAAAATAACAAT
ATGTGTATGGTGGAGTTGACATAGAGACATAAACCTCAAATAGATTGCAGATTGACACAGATTATGTTGA
TAACTAAGGATATGTTTCTAATCTATCTAGATAGTAGTTGATTACTAATTGAGTACATATATAACCATAA
GGTTGCCAAGAAAAATACTCCAGTGGATTAGGGGATTGATTTTCATATGATACTGGGCAATTTTTCATGG
ACTATTTGCTTAGGATCTCAGTATGCTACTTACATACTTCTGGTAATACATTCATTGATATGTTCTATCT
CTCCTTTTTGTTCTTCCTCTTATCAAGGTCCTGTCTTTATATTTGTATTTTATTTTCCACACATAGGTTA
AGTAATCATTAATCAATCTCATGTTACATTTTTTTCATTTTAGGTAAATGTCACAATATTGTCCAAATCA
AGGAAATTTGAGAGAGGGAGTACACTGAAATTGAGCTTAATGCCATTAAGATTCCAAAGATGGGAGATAC
ATACAATAAATCGATTCAAGGGATTTCAATGTCAATGTGAGAATGGTGGAACAGAAATATTACTTCAATG
ATTAAATAAAAAAAAGTTACTACACATCAATTGTACAACTAACAACAAATATATACAGAGAAACAGCGTT
TAATATTAAAAATAATCCTCACATTATAGCAATATAGCAGTCTACAAAAAGATGTGCTCAGAAAAGTGCT
TGATCTTTATATGGTCCCCCAGCAAGTAGAATGCCTCTAGTTTCAGAACCATTCGTCAGCCGATGAATTT
CATTTTCTTTATTGGGTCACCTTTCCAGGTCTCAGTAGGAGTGTCGTCCAGTGTCTTGAGTTCCAGTGAT
AATTTGTTTGCATGATAAATACAAGATTATTGCATATGTGTTTAAAGAAAATAATTTCCATTCCCATTGT
CTTCAATCCATTTACTTAACAACACTTGATACTTATTTTTCAAAAAAGGTTTCATTTTTCTTTTGGGACA
AAAATTTTCCAATCATAATTCCTCTTCTCCATCCACAAACTCTGATATATTACTTATAGTTCCTTTCAAT
TTTGTAGCTGTAGCATAACAAACTATTTTAAATATATTAATTATTTGTAAGTTCTACATCATGGACACCA
AACTCATTCACTCCCTATGTCCTTGGACCAACACTTCATTATTTTCATTTTTCTAATATATTATTTTTCT
AATATATATTATTTTTTTCTTTAAGTTCGAGGCTATAGTCCCAGTATGCCCCACATTATACCCTATTATC
CAACTATCTTAGCTTGAAAATGTTCAATTTAGTGATTTATGGGTCTATTCAGAGGCCTCTGGCTCCTCCT
ATTATATCAGAATATACCTGTTCGGTCATGGATATTTAAAAAGTTCGATGAGACAGTTTTCTCGCTATAT
CACTGCCAGGACATTGATCATCATCATCTCCAAGTATGCTTATATTTGTTGTTGTCCTGAATCTGACTTG
CTAATATTGTATTTTATTTCAATATTTAATTCTGGGGTATATTCTCAGAGATAATCAGGGCATATTAAGT
AAACCTAATTTGGTTCTCCACAATGAAGATGGATATAACCATGAGGCTGTGGAGGGCAAGTATCAGGCCA
TTGGTGGCCTTTAAGTTCATAGGAAATTATCTATATATAATAACTACAAAGTACATAAAATTCCACATGA
CACTTTGCAGAAATATTTTTGTAACTACCTGTTCAGTGACTCCCTCATTACTTAATAAGAGTGAATGAGG
GGACATCAGGGATGAATGACAAAGTGTTCTCATGAATAGGAGGAACAGATAGGAAAAGAAGGAATCTTTA
GAAAAAGTAAAAAAAAAATAGATCAATTACTTTTATTGGAATAAGAGACATATTACGATGCAAAATTTGC
TTCTGGGAAGCTATGTCTTTGAGAAGCACTAGTATAAATGAGGGTCCTAAAACATTTATCTAAAATTGAG
TAATGAACATTTTGATGTTTAATTCCATAAATGAGCACCAGAACACTGAAAGAAACATGTAACTGCTCTC
TAATCTACATAAAATGGTGAATTCTAATGACCTCTAGTACAGGTTAAGCCATAACCACCGAATCTCTAGA
ACGAATATTCCTGTAATGCGTAGTTTAAAAGTACATGCCATTTACATCATAATGAGCTTACTGAATATCT
ATCATGTTTTCACCAACCTGTGTAAAACGTTTATCTCTCATATGTCTGTCTATTGTAACTTGTAAAAGTA
TGCTTGGGAATGAAATCCGGTATAAGGAAATGGGGATTACAAACTAGGCTGAAATGGAAGCCAACTGTTT
TGTTTTGTTCTATAGTTATCAATGTTTCTTCAAACACCAAAATAAAACTACAGAAAGATTACATAAAGCT
GACATAAATATGACTTCTTTAGTAAACTTCTTTTATAATGATTATAATATACATCATTATCCTTAGAGAA
TTATAAATAATGCAGTGTCAATATTTAAATTTATGTGAATACAAATTACAATTTTAGTTGAATAATGCCT
AGAAAAATACACACAGGTATACACAACTATGTGTTTGTATTTTTAACATACTATTTGCTAAACTATCAAT
ATGTGCTATATTTCATATGTAAATAAGTCAATTCAAATCTCTGTTCATATTAGCAGTTATTCTTCATAAG
TGAACGTTTACTCAACATATTTTTTATCTTTCTCTGTTCAATACTGACATATTTTCATTTTAATGTAAAC
CTAAGAATGCAATGCATTCATGAGTTATATAGTGAGCAGTTTGTGAGATTACCTAGGAATTAAGAGCATT
GGGTGCTTTTCAAGGGAACATGTATGTCATCATAAATATTCAAAAGAATTTCGCAATCTTCTCTATTTGT
AACCACAGGATTTTTCAGCCTCTTCAGGGCCTGAATGCTTAGAAATATCACAGTATCTTTATATAGTATC
TTTATATATGTCAAATGGTTTTGAAATATAATTGATAATTTAAGAACTTTTAGAATGAAACTGGATAGAG
AATGAGTTTATTTCTTTTGAAATTGATTCATTTTCAAAACATTTTTTGGATCAAAACATAGTAATTCCAA
AGAATGGTGTATGGTTCCTTAGAAACCCTTCTTGGCAGGAATTTAGAATTGTAAACACTATACTTATTTA
AGGCTAAATAAAATTGTAATATATTTTCAAAAAATTTAATTCCAGATACTGTAATCCTGGTAAAATACTG
ATAACGTAAGAGATATTAGAGCTTAGGTGGACCATATAAATCTCGATTTGAGTATGTTACTTAATCTGAT
TAATTGTCATGATAGAAACAGATTTATTGTACTTTGAAGTTTATCTGGAGACAAAATTTATTCCATAAAT
GTGAAAGAGTTGTTTCCATTATGCACGCCATTCGCAGCCAGCAAATGTATATACATATATGTGTGTGTGT
GTGTGTGTGTGTGTACATACACATAACATATTAGGAAACATGAGATCCTTCAATGAGTTTAGGCTTGGCA
ATCTGATTTAGATTCCTGGATCTCAGGTGAAAGTAGATGTTTAGATATCTATCTAGATTTAACCCCAAAC
TAAAAAAAGATGTCCTTCATATGTCTAAACATATACAGATAGAAAATATCACACACACAGCCCTATACAA
ACATATTAATTAAAAGAAGTCCTATATTGAAATTTTCTATTTAATATTAACTAACCTACAAGGGAATCCC
ATTTGATTTGTCTCTTCTGATCTATGAATATAGAATGAAAATAATGCTTTATAAGGTATAAGACAGTAGT
TGTAAAATATTTATTTTAGTTTAAGGGTAATTACTATGAAATTATTCTTATTTTTAGAAGTAAAACTATT
ATCTCCTGGTAGAATGACACCCTGGCTTACTTTTTGGAGAGACTGCTGGAGGGTATACAGAACTCTTCAC
AGGCTCCCTCTTCCTTCTCTGACACAGCTTCTTTTTTCTTTACCTTTTATTAATATGTAGATTTTGTGTA
CAAACTTTCTTATTCAAAAACTCTGTACAGAACAAAACAAATTTATGTTGTTATTGTTGAGTCAGCATGA
TATTGGCTCAAGAATAGCATTCGTTGTGCTTTTTATTGGATGATTTTTCCAAAGTTGATCTTTGACTTGA
ATGCCAGTGCATTTTACATAATAGGTGCCAGGGAAAGTAATGCTACATAGTAGAGATTCTGCATCAATGA
ATAACAAAAATTAATTAAGTTACTTAAAATCTGCAAGTGTATCAACTGTAAGCACATGACTGACATCATT
TTGATAACATGGTGGAAAACTGATATGGGACTGTCAATTGGAGATTGTTTTCATTAAAATCCTATATTTA
TTTTATTTTGTGATTGATTATTTTTTCTCTGTTTTGTGAATCAAACCTAGGACTTTAAGAATTCTGGGAA
TGTACTCTACACCAAGTCTATATATATATATATATATATATATATATATATATATATATATATATATATA
TATATATTATTTTACACTTTATGTCCTGTTTAGTGCCAATTCCTGTTTAACATCTCACACAATCACCGTT
CTGATTTCTTATGAGCAGGTGGTGATGCTCTGGGTAGCTGCTAACCCGGCACAATAAGTCTCTTCGAGGT
AACTGACATCCCATTTTGTGGCAGAAATACAAGTCAACTTAGGTATAAATACATCTCCCATGTTCAGGAA
ACAGCTGTTAGAATAAACTGTGCTCAACTTTTTCACAACTCACCTTAAAGGCAAGATATGCATCTCATAT
GTATGTGCAGGAAAGCCTTTGTCGAGCATGTGTATGCATTTTAACTGGTCGCTCAACCACTTAAAAAGGC
TGAAATGTCCAAGATAAGTCACTCTGTTAGTGTTTTCATTAAGTTTCTATCCCATTGGAGGGTACAATCC
ATCTTTTTTTTTCATAATAATCCTAACGCCCCAAATGCTGTTTAACTCTGGGAATCTGAATCTCTCATGT
AGTGTGAATCCTCTCAGAGGACAATAATGCTAGACTCCTGTTTGTAAACATGAGAGATTATGTTCAATAG
TGTCATGGATTAGTGCTCAAGTATAACATGAGTCTCAATTATGGGCAGTTATTTGCTGGCCATTTCCTCA
TAGATTTTGAAATTCAACAAAAGGTTAGAATCATCAAAATCCTGTAACATTTACACTAGCATTATTTCTT
TTATTATTGTGCCCCTAAGAAAGAGGGTTATTTAGTAAATATTAGGGCATTGATTCTCACTATGAATTTG
CCATATCAAGGTTGTTGTGACTTTTCAGGACCATGTAAAATTATGTTTGTATGTATAGTCTAATTGCTGA
GAAATAAGAGCAACAACTGGTCATTGTATAGGCTATTGGTGCCTATTGCTTAAGTGATCCCTGAAGAGAG
GGCACTAGCCTATTACAAATGCAGGAAATCTTTTCTGCGAGGCCCACATAGTAGAATAAGCTGGTTAGAA
TAGATTTGAAATTAATTTGTAATTTCATTTTAGGAAAAGGCATCCAAAGAATATTGTCATTCTTGCTTAC
TTCCAAGCAGGGCACAGTCTGAATTGTGGGACGAGTGGACATTCTGGTCTGGTGAAATGTGTTAAGAAAT
CTATCTTAGTGATAAGTAATACTTTATACCCTGGGAATGTCGGACTAGATGCTATTGTAGAATTTCTTTA
TAACTAAGTTGGGATGGTAATTTTCTCTGCAGATTTACTTGAGCTCATTTCTGATTCTTGGAATCCAAAA
TGCGAGCTAGTATCATAGCACTCTGTTCAGGACAGTCGAATTTTTAGAAATGGATTAAATGTTTTAACGA
TGTATATTAATCCTTTTACAATGCATCCTTATTTGCAGCATATGTATAGATTTTGAATACGTGTAAAATG
AGGAGTCTCATGGATGGGTGAAGATTGCATTTTCTATTGTAATGCATGTTTTAAGGTCTTCGAAGTCCCA
GTGACCCTTTGTGTTTTCCTGCACACAAAACCTGAATTGCAAAACATGCCCATTCTCGCCAGTTATCTTA
TTTGGTTTCTGGAACAGAGATCTAAAGTTCTTTTATTGTTGCATCAAGTTCTTTTATTCTAAGGCAGTTC
TAGAGAAATGAAATTTTCCATGTGTTGAGAAGTAAAATTTGAACATCACTTTGGAACTAAAAAATTGATT
TTGGAATTATGTGTTGTAATTATGCATAAGCATAAAACTAATTAGAAGAAAATATCATGGTTTAATACAT
GTTAACTTCTAAGTCCATTTCTTTCCTGTCCCTCATGTGACAGCAGATGATGGTAATGATGTGGAGAAAG
AACAACACTACTCTGTTTCTGGTGTTTTGCAAGCTGGTTTTACCTCTGTGAAGCTGGATAAGTGTTCAAA
CTCACCTGAAGATCAATAATATCACCCAGTAAAATGCCCTGGAGCTCTCAGAGACTAAACTAACAGCTAG
AATTACACATGAAAGGAATCATGTATCAGAGACATATGAGGCTCAGGATGGACTTATCAATGACCAGTGA
GAGGCCCTTGAAGATGTTCCGGTTCAAGTCACCCTATAAAGGAATACCAGGTGTGAGAGATGGAGGGAGT
TGCTGAAAGGATTAGAGAATTCACAGAGAGGCAAGCAGAATGTACAAGTGATAGCGTGATGCCAGAAGGT
AAATTTCGAAAGAGTACACCATGTGAAATGCAAGTAAATATGATATCAAGTAAATATATATATATATATA
TATATATATATATATATATGTAAATAAAAACAAACAAACCAATGAATACATATAAAGGGTCCAGGGCAGG
GTCATTATTTGGGATGTAAATAAATAGGTAAGTAAGTAAGTAAGTAAATAAATAAATAAATAAATAAATA
AATAAATAAATATTTTTTAAAAGAGTAAAGGAAGAAATATAAAATAACTACACTTGTGAAACAAATGATA
CTGAGATCTAGATTGGGGTATTGAAGGCATTTTTCCTTGTTTGCTTGGATTTATTAAAGTACATTATAAG
AACAGAATGTGTTTTGTCTCGCTGCAAATGTAATAGGCTCAGAATGTACATAAGATGTATATGACTTGTA
TCAGAAGTGAAATATAGGGGTATACTGTCCTTCATGAACTTTGTAAGATAATTTCACAATTTGAATATTA
TTGCAAGCAAGGTTGTTTTAAATCCTTAATTGTCCTTTGCCCTGTAAAATACAGTTGTTGTTTAGATGAA
TTAAGCAAATTAAATCATACTATTCAACAAGTAGTTCTTAGGTGAGCAAAACTGTGACAGGCAATGCTAG
TGAATCATATTTTAAATTGAAGTATGTTTAAATACTTGGACTAACTAGAATTCACTCTTCAATGTTTTTG
AAAATAGACTTTTGTAAGTAAAGGTTACAGTGTGACACTTAGAATAAATGTCTCCATTTTATTTTCTGAG
GCATGTTAAACGATGTATTCTATATAGGTTCCTAACACTAAATGCAGATACATAAATGCTGAAAGAATTC
TATAAATGTTTTATGCTTTCTTTGATATAATTTATGGTTTTCTGAGACATAGAAACTTGCTATATTCCTA
TGTGTTGAAGAATCTTCTTCACTTTGTCTTCTATTAATTTCAATGTACTGGGTTTTAGGTGGAGGTCTAT
TATCCAGGTCAACTAGAACTTGTTCAAGGACCTAAGACGGGTTGATTTCTTTTCTTCTAAATGCTGACCT
TCATTTCAACCAGCAGCAGTTTATGAAAATGCTATCTTTTTGTATTGGATAATTTTAGCTCCTTTGTCAA
AAATCAAGTGATCTGGGGTTGGGAGTTTAGATCAGTGGTAGAGCTCTTGCCTAGCAAGCGCAAGGCTCTG
GGTTCAGTCCCCAGCACTGAAAAAAAATCAAGTGATCATTGGTGTGTGAGTTCATTTCTGGGTCTTTAAT
ATTATTATATTGGTCTACAGGCTTGTCTCTGACCAATACACATTCAAGTTTTTTAATACAAATATATATA
TATATATATATATAATATATTACACACATATATATATTACACACATATATATATTACACACACACACACA
CACATAACATATATATATATATATATATATATATATATATATATATATATATATATATATCTTGAGGTCA
CAGAAGCTGATTCCCCTGAAGTTCTTTTATTGTTGAGAATAGATTTCACATTCCTATGATTTTGCTTTTT
CAAATGAATCTGAAAATTGCTCTTCCTAATTCTATAGAGAAAATTCGTTTAATAAGGAAGGATATATCAT
CTTCACAGCACCTCATAGATAATTCTTATAAAACTGAACATAAAATTGCTCACAAAATGGGCCTCAGTAG
ATACAAGATGAGTGAAATAACCACATGCATCGTATGAGATCCATAGAAACTTTACACCCAGTACAGTAGG
CCCCTGAACAAAACTGGTAGTGTTTTATTACAGAACATTTCTTCCTCAAATTTTCCACGTACTCACAGTG
GACACAAAATTGTAAAGAGCCAGGGAAATCAATAGAATGATGAAGCAGATTGAAGATACCATGCTCATCA
CGACTAGAAGGAATTATGAAGACCATATATGTAGTTTTTCTCATACTTTGCTAGAAAAAAAGTCTTATCT
GTTGAAAAAATAACTTGCCTAGAATTGATTTAAAAGATTAGCATGAGGTGATAATCATGTAAGGTATAGG
ACCAGACAGAGAAGATGAAAAAGGACTAGTAGAAGGATGATGGAAAGAGTGACTGGTTAGGAGACAGTAA
GGAAAATAAGGAATGAGTTTAAAAAGTAAATTTAAACAAAATAAGATTGGTGATGTAGTATAATTATAAT
ACTTGAACAGAATGCTTAAGGACTTAGAATTGATTCGCAATACCCAGGAAAAAAATCAAAATAAAAAATC
TAATATTCAAAAGTAAATAAATACAGTAAATTCAACCAAAGGAAACTCTAAACGTATACAGAGTTATAGG
TAGATTTCCCAACATACCACGGTGTTGATTATGTTAGTTATGTCCATAGAGCCTGTCTAGTTATAATGTA
AATGAAATTGAATTTGTGTGTGTGGGTGTTTGTGTGTGTGTGTGTGTGTGTGTGTGAGTGTGTGTGTGTG
TGTGTATGTGAAAGAGAGAGAGAGAGACAGAGACAGAAAGAGACAGACAGAGAGAGAGATAACAGGAAAA
ACTCATGCAGTTCTGCTTATCCTCTAACCAAGTATATAGAATGGGATGGCCTTGATCTCAGAAAGCAATG
TGTCTGTGAAATGAAAGGGTTAAAAATATGAACCACCCTGAACATACTTTATTGTTAAAAGAAATGCTAT
GTAACGTAGAGCACAAAGGTAAATTATTAAAGATTAGAAACATGCTCATCATTTTACAAGTAACTTGAGG
TAGGAAACAATGGACTAACACTATGTTTAATTAAGAAAACAAATTTAAGTTTTAATAGCATTGATTAGAT
AACAAACTATGTTCTCTACTAATAAAAAATCTATAACTGTAGAGTAGGATATAAAAAAATACAGATCAAT
ACTTTGATATTCTGTCTCCAATAGTATGTTGGAGGATGTTTATTACATCTGTCTGGTTTATAATCATATG
TCTTGTAGTCATTTCAAATCCTGCCCCTAACAGGGTAAAATTCTGAACCTCTCAGTGGCTACTTTATTAA
GGAAAAGTTAGTTAACAGAGCTATAAATCTTGTGTCACCAGGACCTTCTCTCTTTGTGAAGGCCCACTTT
TGGGACTCTATTTTAGACCTACTGTACAGGAACCTGTTGTTTAAACACATAGTCACTACCTTCCTTTGGT
AAATAAATTTTTATCTGTGTGTCTGGATTACAATTATGAACCTTCTTGTCCAAATTATTATTGATTAACA
AATATTCTCCAAGTCATCCCTAATCAGCCATAAATTGACCATAATCGTAATCATTATTCTTTCACAAAGT
AACTTAATTCCATTATCTTTCTGCTTTCATCTGTATATTCAGCATGCGAAAAAAAATTTTAAAGACACAC
ATTTTAAGTTTCACAGAGAAATGTAGTTTATCTGCAGAAATTAGTAGGGAGGTATCATGGAAACTAATTA
GATATTGAGGAACAATTGAGATCTGTCAGTAAATTCTGGAAAAGGGTCAATAATCATGATCTCTTTGCAA
GTTCAATAAAAACCTAGACAGGGTTAACAAAACCTACACCAAATGTCCTTAATGATAGGTACAGAATGTA
TCAAAGGATATACCATCACAATATATACATTAAATAAAATACATGAAATTAATTTAAAAAGCAAACAAAC
ACTCAGGAAGTGGTACCATACTCATGGTAATGAAAGAATACCCTTAAGAGGGGGAAGTAAAACTTGTATA
TTTCAAAGGTTACAAATGTATTAAATTGTCTTTGGATTTTAAATAAAACTGTAATTTCATGAATTATTTT
ATCATGCTATGGAAACTCCTATGAAAGATCACCCATAAATCTTTTAAATTAAGATAATTCTGGCAAGTAA
CAATGGTAGAAGGAAAAAACAGGATGATTATAACAATCAACTATCTTTAGACTTAACATGGAAACTCAGA
CTTTGCCTTGGTAGTAAAGTGCATATTCAAGTTCAGTGAAAACCAAAAATATTGCTAGTTTTGGGATTAT
GTGAAGATGTCTAATTTAAATTAGTTCATGAGCTAATATTCTTAACATAAATGTGAGAATTCTTGGCAGA
TTTCTCAAATAAGCACATCGAAATATTGAAGTATGATATCTATAAAAGAACAAAAACATATCTGAGTGAG
GTGGAAGAGGCATGACAGAGGAGTTCTACAAGCCTATCATTGTGCGCAATGGACCCAATGACAGTTAAAA
TTACTATGAGGAAATTGTTTTTGTGGTGGTTGTTATTGTTGTTGTTATGATTTGCTTGCATTTTTTTCAA
AAAATACAAAAGTACTTTTATTCTAATTTTTCAGAAAGAGATAAATATCTTATTACCATTTATTACACAA
TGAAAAGTATAAATTTAAGTATTTAACCATTAGTTAAAATAAACAGATCAATTGCAATTGCCGCAGAAGT
CTATGATAGGTTCCACCAGTTTTCTTCACCCAATTGAGAAGCTCATACAAGGAAAAGGTAAAAAACTTTG
AAACTGTGAATCATCTTTGCACATTTTTGGTCTTCTGGTAAATTTTCTCTGATTCCCGTGGACATCTAGA
GAGAAGCTGTGTGGTTAAGAGATTTGCATAAAAAAATGTAACTTCTGGGGTTTCATGACATTCATATTTT
GAAGTGTATGGCTTCAGTAAGAGAAATAAAAATTATAATAAAATGTAATCCTTTCAAATTTCTATTTTTG
TAAAGATATGCACTCCAAGAAGAGATAATTTACCAATGGGGAAAAGTGGGAAAAAAATAAAGTATTGGCC
GAATTCCCAAATATCTTAGAATGTTTATATTCATATTAACATATGCATTTTAGCATATTTCCTTTTGGTC
CTTTTCGCTTACACCCACAGTGCAAACTCAGATTATGTTAATCTAAGTTTGGATGTTTCTTTTATTTACA
TATTCAGCTTTTCTTGGAGCATCTCTTTAGGGAAGAAAATGCAACTCTGTACTCTGACTTGTATGTAAAA
GGCATGCCACTCTCCCTGTGGTGTTAATGTATCCCTACACTTAAATCCCTACATCTTCCTACATAGTTGT
CACCACAACAGTATCAAGAGAAAAGTTACTGGTACCTACATGCAGGACCCTCAAAAAGATTTCTTCCAAA
TACTTGTTAATGTGTGGTTGAGGATCATGTATTCCAAATGCCTAATTGGGAAATTCTAATAAAACTTCTC
ACAAAGAACTAGTTTAGGCCTAAGAAGCTCTTCTAAAAAAAAAGTACCTCAGTTTAAGCTCAACATTGAA
ACAGTTGGAGAGGAGCAGGTATTCTTTTATTCCAAAGACAAAGGCATCTTGCACAATACATATGACACAT
GCATTTTGGTTTCAGTGGGGATAAGACAGTATTGATAATATGTGTCTTCCCTTATGCCTCTGCTAAAAAC
TCATGGGCTAACTTCTAAACCTAAATGTTCCAAAGCATCAAACTCACTGATACTGGGAAATGTAGAATGA
ACAATGACATACCTAATTCTTAAGAAGACTAACACTGTCAATTAATCTACAAAAGAAATAAAATGACTAG
CAGTCCAACAAATGTGTAGCAGATATTCATATGCTCCTCATGCAGGAAGACAAACTATAGAACTTCTGTC
TCCTAGATGCTGTTCCTCTAACTGGGCTGATGTACTAAGTACTATTTGTTTGTTTGTTTTTTTCATGGAT
TTAATTTAAGTGAGTGTGGTTTCACCAACACTACATAATGCTGAGTTTGAAATCTCAATAGAATATTTAG
TTTAGTGGAAATGGTGGACAATAGAACTTTCTGAGACATGCAGTTCTTATGATTTTCTGATTTATTACAC
AACACATTTCTATTGTTCCAGTGCCATTTGTGGCAAAGTTTATTTGGAAGTTAAGGTAAACAGGAGTATA
CTAGGATTCTTCAGTTTGAGTTTGGTCACTAAATTTTGAGTAACTAACTTGGTCATAATTGCCTTCCTGG
AAATAAAAAAAGAAAAATGATTGCATCCCATTTTCATCCAACATAATTAAAATTACATAGTTGGATTCTT
AGTTGTGTGAACCATATATTATTTCATTGTTTGTGGTCACAACATGTCATGAGTATCTGGCCTTGATGCA
TCAAATTGATGTTGGATGGTTACTCTTCAGAATATTTATTTACAAATTGTAATTATAATGTGTTTACAAT
ATTTCACTTTGCTCTATTCAAAGCCTTTCTTTTATTCATACTTTTGTCCCTCCAGTTTAATAAATGTTTA
TTAGTATGGCATATTATACATCAACAGGGAAAGGTCAAATATAAATATTCTGAAATATACAAGAGACTCA
TCTGAGTAATTCAACTCTGCTCAACACTCTAGAACAAAGTAGAGATTGATTAAGTTAGGAGTAACTTTCT
TGTAAAGAGAGAACAGTGAAATTTCTAATATTTTTATTTTGTAAGTGTTTGAGGGAAGATGGAGCCTGAA
CTGTCCTGGAAGTCAAGTTTTACAGTCGAATTTACTGGAAATTTTTAGACATATAATTAATCCAGTCTCA
CTATAATATTGTGACACCAATATTATACATAGTATTATTTTTATATTATTCAGTACCAAATTCCTCTTCC
ATTTGATTCTACAACCAAATTTTGTTGTTGTAATTATATAAAAATAAAACGGTAACGTTTGGTCTTTTAC
CCTACTAGGTCCTACACCTCAGTGCCCCAGATATCTGCTAGATATCTTGGCGGATGATAGCCCAGCCACA
CACTTTCTTACAGTCAAACTCTCACATAAAAGAACACACAACACAGTAATCTTAGATCCAATTGGTAAGA
TATAATTGCCCACTTAAACATACAAAGCCCAGTACCATCTATCCCTTGCACCTTTTATTTGCCAGGTCTC
CAGTTTCTCCTTCTACCACAACGACTCCTCACTTCTCCCCTCCATCTTTTCTTTACTCACTCTCCCAACT
ATATCAACTCTTCCATGGTTTAGTTTCTCCTTCTCCCACAACGACTCCTACCTTCTCCCCTCTCTCCATC
TCCCGTCTCCTCTAACTTTTCTCAGTTCCCCATCGTGCCTCTAAACTGTCCCTTCCCCACCTATCTTCAT
TTCTCCTCTCTCCACTCTCTCAACTGTTCAATCGTTCTCCCCCCTGCTCAGGAACTACTGGTTCAACTGT
CACCAACTGTCTTCTCTCACCCTATTCTCTGAATAATCCCTCTCTCACTCCTGACTCCTCCCTCTGCCCA
AATCTAGCGCTCTTGCCTTTATTTTACAAATTCAGAGAGAACTCCAAGGCAAACCACAACAATTTATTAA
TTTAATTAAATATTCAGATAATTTTCCTCATTAATATATACTACATGTTCTTACATATTTGTGTAAGAAT
ACTACACTAACTGTAGAACTATATACTTCTCAGATATTTGCTGTTTCATTTTATATTGTATTTTTCTACA
TGTCTATTGCCTCAGTAATTCCTATCCTTTAACATTTATTATTCCCTACAAATATCATTCATTCTTTCTG
TGTTTTCTTTCAAGGCTCATTGTTACTTTTTAATTATTAATTAGAAAATTTATTTTTCTTGTGAAATAAT
GTTTCAAAAGAGAACCGAATCTATACAACTAGAATTTTATATTAGTTCTATAATATGGTATTCTTATTAG
ACATCATTTATTATTAGTACATATGTTGTAAAATGGAAAGTGAATTTGTCATTACATGGTAATAATGGCA
GAAATAGATACCGGTATGGGTAGCAGATAAATGTTTCTTGACAGCAGGCAGAGTCTCATATTCTTAGGTT
TACTAATTTGTGACTTTTCTTTTAAACTAACATTTTACAAATATTCCATTTGTTTTTAATATGCCGATAA
TTCATTCTGCCTTGGTGTAGTCATTGTAGAACTTGTAGGATAAAAGATAAAAAAAAAACATCGGTCCAGT
TTAAGACTCTCTTTTGAGCGACATGCTAGCAGTTATTAGATGTCACAATGCTTTGGATATGGTGAATTAT
TATTTCTATATTTTGGGAACACAAGGATATGGCTAAATAGTATGCAATGCATTTGTGGACTATAAAGAAA
CAAAATTTCAGAACATAGAGAATTGATGGTAGAATGTTCAATATACATAATAGTTAGAGAACAACACATT
TAATACTAGACCTCCGAAGGATAAATAAAAAAAAATAGTGTTGTGCATTGGGATCTCAATAAAGACACAG
CCATCAAAAGAACACTCCATAATTACTCAAATGATACATCATAGAATATTGAAGACCATCTAGTTTGTAT
ATATGTCAATCATTTTGTAAATGAAGATAGATCATGGTCTCACTGGGCTGTGTATAGCAGCTCAAAATTT
AAATGGATTTTATACATTTTTCCTGGTTAGATTTCAAAGCATTTAGGCATCTATATCGAGCTCATGTTTC
ATCAACTATGCCATTGCCTGAAGTATAATTGAAAAATAAAGAAAATGATTTCTCCAAACTACATAATTAT
TGTGTCATTTCATTTATCAAGTATCACAGCCTGTATATGGTAGCTCGTTACTTGAGCCTTAATTGGAGTT
CCTCAGAAGGGGATAACCCCATCTTGGGTTCACAATGTACTTTTACCCATTTGAAAATAAAATGTTCTCA
GAAATGAGAGATATCAGTATGTCTTGTTTAAATGGTACATGGAATCAGTGTGGGCATGGATATTTGGGAG
CATGTGCATTATTTTATGTGTCCACGTGTATCATTGTGGATGATTTTGTGTTCCTCTGCCTTTCTGGTTT
CTCAAGTAGTAATCACATATATACTTCCTGGTTTGATATTGACCTTGAACATGACAACAAAATTTCCCTT
AAAAAAAAATTGAAATGATCTCATTTTTCTCTGTGTGAGAATGGGTACTATAAGGTAAAAGTACGTAATT
GTTAGTGTCTCCATTCTGCACTGGTGTGGTGTGGTGTTTATGAGCAGTTTTTAATGCCTATCAACATACA
AGAATGGCATCCTATTATTATTATTGGCATATGTGTTTTAGCCACCAAAGATGATGATGAATAAGGGAAG
TACAATATAACAACCCACATTCTTATTTGTGTGATTTGTATGAAGTAAATAATTGCATATGAACAGATCA
TTGATGGTTGCATTGGGTATGAGATATGATTGCATTAGATTGTAAGATTATAATTATTGCCAACACCAGT
GAGAATTTCCAGAACCAATATCCTGCTTCAAAGATTCTGAGACTGTTGAACAGGAGTATTTTCTATGGAC
AGATTCATCTACTAAATTACACATTCTCTACAAATGTTCCTGTCATCATGACTTGGTAGTGATCTTACAT
ATGGATTATCAGTCCCTAGTCCTATCATAAGAAGGTCTACTGCTGCCAGCACTAGGTCCCATGATAGGGT
AGCTGAGACCATGCACTATATTATTTATTTGCTTAGCATAATATATTTGTGGTAGATATCTCTTCAATAA
GAATTTTAACTCCAGTTTTTATAATTTTATGATTTTGAATTTTTTATTGTTTTATTGCATATTTTTGTTT
ACATTTCAAATATTATTTCATCTACCATTTTTCCATCCACAAGCCTCCTATCTCACACTCATTCTTCTGT
GAGGGTGCTATCCCTTCTCCACCAACCATCCCTTTCTATCTCCCCAACCTGACATTTCTTAAGGAATGAA
GATAACTCTCAATTCAAGCTTTATTAATATCTTTTAGATGTATTTCAGTTGATAATGCCCACAAGGGATG
TCTCAGAATCACAATGGAATATTTCTTATGATTCGATTTCAATTCAGATTTAAGCTGTTAGAAGCAGGAG
TAACTTGGAGGTTTTTCAGTAGGTAAAGGACACAAGTAACTTTAATTATATAATGATCTCAAAAGTAAAA
ATATTGAGTGAAATAACTGTGAGCACTCCAACAAAAATACATTATACACTATAATCTCTTTCCTATAGAT
ATTATATCGTAATTACTATTAATTCTCTTCCACTGGAAAATCACACATGAACATTTTCCTTCACTTCCAT
GGTCTCTTTTGACATTAATTGTTAGATCTGCTTTAGGACACCTTTAAGCATATTGATTTTGGACAAAAAA
AAAAAAAAAAAACAAACTACAGCCAGGATATCTACCAATCTTTTTTTTCTCTGTTCTTTCTTCATTGCCT
AATTTTCATTACATTATCTTATATTCAATATTTTTAGTTCACATCATTTGTATTTTATTAAGATTTTCTT
TGTGTCCTTTTTAAAATTTCATTTCTAACTTCTGTTTCTGTAATAATGTCTCTTTCTATGCTTATTTTGT
ATTTCTTTACATTTATTTCTTCCTCTTCTTTTTTCTTTTTTACCACTTTTCTTTATTCTTTCATCTGATA
AAATATTTCTTTCAGAGAAACATATTTCCATTATAATTATACGAAATTCTGGGCACCCTATTACAGTACC
ACATTAGGCATTATATGTAGCTAGTACATTTATATCACCACATTGAAGATCCTTGTGACATTTTTCAGGA
AAAAAATTATGAAAAGTCGATATTTACACATAGAGATAAAATGCTCATTAAAAGCAATGTATTAGGATGA
GATTAATGTGCCTATAATTTTATGGTTTTTCCATCTTGTCTTGCCAGAACACCTCTTCAGTTTATGTTCA
ATTACAATTAAATAATTTTTAATATTCAGGTACTTCAGTTCAGCTCAGTCATGATTTTTGGAAAGTTACA
AACTTCAAAGGTGAAATGCTGCCATCATGCTGCATTTTTCCAAATATAGACTGTTGAACAGTAATAAATA
CTTCCTGATCGTAGGAAGAAAAATGGGTTGCAAAAATTATAAATTAAATCTTGGTATGTTCTAAGATTTA
TAAAGCTCATATAAAGAAGGACCACATATTCCTCTTAGCTTAGAGAGGAAGCTAAACCATGGCAAGATAG
AATATTACAGAAAAGTGCGTTTCATTTGTTATGCATATAGGAAAGCATAATTCAAATTCTTTTCTCTCAA
TGTTTAAGAATATAATGGTGAGTGCATGGTGGAGTAGACATAGAGACATAAACCACAAATAGATTGTAGA
ATGATCCAGGCTATGGTGAGGAATAACTGAGGAGAGTTTTCTAATCTGTTTAGAATAGTAGTTTATTACT
GATTGTGTGCACATAAAAGCATTAGATTGCCAAGATGTATGGCAGTGGATTAGTAAATTGAATATCATAA
TATGAGCCTGTGCATTTATTTCTTGGACAACCTGTACAGGATAACAATATGCTTATTACATGCTTCTGCC
AATGCATTCATCGAAACATTCTGTTCTATATTTTGTGCACCTTCTCCTATCAGTATCTTTTAATTTATAT
TTGAATTAAAATTTTCCTCACCCAGGTTCAGCTAACTGGTACTCAATGCCATGTTCCTTTTTTTTTCTTC
TTTTCATTCAATGTCACGATATTGTTAAAATTAAGTAAATGTGAGATAGGAAAGAAACTGAAATGGTGGA
TTTTGTCATTAAGGTTCCCAAGATGGAAGATTAAGGGATTTCAATGTCAATATACATCATGTGAAAATGA
CAGAAATAGTATTCGAATGATGAAATAATTTTTGATATACATGAAATATACAACTAAAAACAAATATAAC
GAGATAGACTTCTATTTATGCAAAATGATCTTCACTTGTTAGTAATATAGCAGTCTATGAAGAAATGTGC
TCAGAAAAGTATTTGGACTTTATACAGTTTCTGAACAACTTGGATGAGTCCTGTCTCAGAACCATTTCTC
AGTCTATGGATTCCATTCCTTTTTTTTTTTTTTGGTTATATTTTTCAGAGCTGGGGACCGAACCCAGTGT
CTTGCGCTTCCTAGGCAAGCCCTCTACCACTGAGCTAAATCCTCAACCCCTTATGGATTCCATTCGTATC
AATGTGTCACCATGCCTGGCCTCAGTTGGGGAGTCCTCCAGTGACTTCTATAACAGATCATAGTTTTGTT
GCATGATACATATAAGATTATAGAATATCTGATTAAAATAACAATTTCCATCCCAATTATATTTATTCCA
TTTACCCAACAGATCTTGATACTTATATTTACCTTTTAAAATTGATTATTTTTTATATACAACTTTACCA
TTCCCAATTACTCACCTACATTCATTAACTGTGATGTATTCTTTGGATTTCTTTTCAATTTTGTGGCCAT
AGCAGAATAATTGTTTGTTTTAAATATTTATTAATTATAAAGTGTACATCATGCACACCTATGTCACTCC
CTTCTCTACATTTCATTATTTCGTTGCTCTCCTAAGTAAAAATAATGTTTCTGTCAAAGCTGTAGTCACA
ATATACCCTAAAATATCCACTTTTATCCACCCATCTTTGCTTGAAAATGTTCATTTTAATAACTTATTGA
TTTATTCAAAGGCCTTTTGTTTCTCCTACTCAATCAGTATATTCCTGGTCTGGCATGGATGTGTAAGATG
TATGAGACAGTCTCTGGAAAACTTGTAAGGTATTGATCCTCATCATCACCATGTGTGCTTATATTTAAAC
GGCTAATGCTTGTGTTTTATTTTCAATCTTTCTTTCTGTGGAGCTAAGCAGACCATAATAAATAAAACAA
ATACAATTCTACACAACGATGAATGGAGGGGGTCACGAGACTTTGGAGGACAAGTATCAGACCATTGCTT
TGCCTTTAAGGTCATGGATAATACTGTATATGCCACATTCTCAAAGTCCATAACATTCTCTATGGCCTTT
GCAGAAATATTTCATTTCCAGTCATGATCTTAGGGTGATACTTGTATCCTCATGTCGAGTGCCTGCTCCA
TTAATTAGTAGAGGTTTATGTGGATAAATGAGGGATAATGTGACAAAGTGTTCTCAAGAATTAAAGGCAT
AGATAGTAAAATAAGGAATCTGTAGAAAATAATCTGACAGAAAGGCATGTTTTATAGGAGACAGTCATAC
ATTATTAGGTAAGGATTGCTTCTGGAGTAGTATATTTTTGAAGAAATCTAGTATAAATGAGGGTTCTAAA
ATATTTTCTCCAAAATGTAAATGTTTCTGAAGTTCAGTATTGAAAAATGTGCATTTTATCTTCATAAATG
AGCATCAGACCACTGAGATAAACACAAACCCTCTAACTTCTCTCTAATCTACACAAAATATAGCCATTTT
TACTGAACAATCAACATTTTGATTCCCTTGGTGTACTGTACAGGGTGACATCTCATATTTCTTGGAGAGG
ATAAGCCATAAAATCAGAATATCAAGAATTAATGTTTCCCCATATGAAGGGCACTTATTGGCATAAATTT
TAAATTGTAAATGCTTTATTTATTTAGTTCTAAGTAATTATTATAATATATTTACAGGAAAGTTTATTTT
CAGACACTGTATTCCTGATAAATTTCTAAAAAACCATAATGTATTAGATCCTAGGTTCACGAAAAAATCT
AGATTTGAATATGTTACTTCATCCATTTAATTCTGATGGTAGGAACTTATTTTCAAGTTCATCTGGGCAT
ATATTTTTCCTGTAAATGTAAAATAGCCGCTAGAATTTGCATGTCATTGACAGTTGGAAAATGTGATTGA
ACTGAAATATTTATTATGAGCCTGGAGACTTTTCAATGTGTAAAAGTTTTGGTTTGTTAGACTTTAAAAT
TTTATTTGTGTCCTTGATTTCAGATGATGTTGGATATTAAGATCATAAATCCATATTTATCCTTAATGTA
CAAAAAATAAGCTTGTTATGTGTACACACGAATAGACAGCAGAGAGTACCAACACTCACTATGCTATACA
CACATATCTATGTGAAAAGAAGCTCTGTGTTGAATTTTCTATTGGCTATTAACTAACCTGCAAGATTATG
CCATTTGATTTGTTTCTTCTGACCTATGTTTATATTATTAAATTAATGCTTTGTTAGGTATAAAACAATG
CTTGTAAGATATTTAATATAGTTTCAGAGAAGTGACAGTAGAACTATTTTTATTTTTAATCGAAAAAATA
TATACCTCCAGTTGGAATGGCACCCTGGTTTGCTCTCCAGTGTATTCTGGTTGAGTTCTAGAACTTCACC
TGAATCCCACTTCCTTCTGTCACACAGCTTTTTCCTTTTATAAATAAGCAGGTTTTGTATATGAACTTTC
TTATTTGCAAATTCTATACAATAAAATATATAATTATGTTGTAATTTTTGAGTCAGAATATTTTTAGAAA
TATTTCAGAAATTTTGGGTCAAAATATTGACTCAAGTATTGCATTCACTTTGCTTTTCACTGTATGTTTC
TTATAAAAAAAAGTTTTCTGAGTTGAAAAGCAGTGCATTTTACATAATGAATTCCAGGAAAGGTAGAGCT
AAACCATAGAGATTCTGTCTCAACCGATAAACAAACACAAAATAATTCTTATACTTAAAATTTGCAAGTG
TATCAAGTACAGGGACATGAGTGACACCTTTTCTGTTAGCATGGTGTAAAACTAAACTGGCATTGTGGAA
TGGAGAATATTTTGACTGAGTCCCTACATTTATTTTATTTTATTTTCTGTTTACCAATTTTCTTCTCTGT
TTCCAGAATCAAATCTGGGACCTTATGTATTCTGGTCTTGTACTCTAACCCTAAAATAAATTGTTAATTA
TTCTCATAATATTATGTTCAGCACTACTTCCTGTTTACCACCTCACACAATCTTTTCCTCAATGTCCCTT
TCCATTATCCTCTGAGAAGTGAATGTATCCCTTGGAATCTCCTTAGTTGGCAAAATAAATCGTTTTGAGG
TTAGCGATCTTGCTGAAAATGATGGAAAGAGAAGTCTACTTAGATATACATATCCCATGGGGAGGAAACA
GCTTTTAAGGTAGCCCATGCTCAACTGTTTCAGGACTCACATGAAGACCAAGCTAAATGTCTACTACATA
TATACCGGGGGGGGGGAGCTTTGTTTAGCATGTGTATGCACTTTGATTGGTTTTTTAATTACTCAGAGCC
TGAAGTTTGGAATGTAAGTGACTCTGCTAGTGTTTTTATTAAGTTTCTATCCCATTGGAGGCTGTGATCG
CTCTTCTTGTTCTTCCATAAGTGTCCTCAAGCAATGGACTTTTTGGGCACCAATATCAGTAGAAACCCAA
GGGAAATGTCAGAAGGAAAAAGGGTGGTAGATGCAGTGGGGAACACCTTTTTACAAGAATGACTGGGCTA
TGGGATATGGAGCTTATATCCATAAAACTGGGAAAAGGGAATATCACTTAAAATCTAAATAAAAAATATA
CAATAAAAACAAACAACCATAAAAATCAAAAACAAACCAAAAAACGAAAAATTACAACAAAAGTCAAACA
TTAATTTTAAAATTTAGAATATTAGTATAAACTGCATTGATGAAACATGGTTGTATATTTTTGTAATTCT
AGCATTTAAAGAATATCACATATGTATGTCATTTGTATCACCATTGTTAACCATGTATGAAATGGTTTAG
TGGAAAATTTTTCTATATGTAATGTATATGGCTTGATCTGCACGATAAAAAAAGTAATTCTCAAGCTCCA
ACTATTCTTTACCTGTGGGAATCTGCATCTCTCATGCAGAGTGGATCCTCTCAGAGGACAGTAATGCTAG
GAAACTGTCTGAAAACAGAACATAACATCATAAATCCATATTTATCCTTAATGTACAAAAATGTCCTTGA
TTGGTGCTTAGCTATGTGAAGAATCTCATTTTTAACCAGTTACTTGTTGGTCATTTCCTCAAGGATGTTG
CAATTTTACAACCATCAAAATCCTATTACGTTTAGTCAGGCATTTTTCATTCCTAATACTCTGCTCCTGA
GAAAGAATGTCATTTAGTAAGCATTACAGCATGTATTGTCACTGTCATTCTGCATTGTCAAAGCTTCTCT
GAGTTATCACCACTATGTGAAAGTATGGAATTTTTTTTGCATAAACTCATTGTTGAAAAATAAAAGCAGT
GACTATTCATTGTACAAGGTGTTTGTGGCTATTGCTTAAGTGATCCCTGAAAACCGGGAACCAGAATAGA
AAAAAATGCAGTAAAATTTTCTATGCGTGACAAGTATTACAGTATGCTTGCTAGTGTAGAATTATCTGGG
ATTTCCATTTTATGAGAAGTCAACCTTGTATTTCTTGTTCAGTTGAAAGCAGGGCAAGGTCTGAAGATTT
GTGATCAGTGGGCATTCTGCTCTGTTGGGGGAGATTAACCTCTCACTGATAAGTAATACTTTATATCATG
GGAATTTGTGGCCAAGCACTGTGATAGATTTTCTTTAGAAGGAAACTGCATTTGCAAATTTCCTTTAGAC
TTATTTGCACTCATTTCTGATTTTTGGAATTTAAAATTTTGTCTAGCATGAGAGCAGCCTGAAAAGGGCA
GTTAATTTCTACAAAACGAAGAAATGCTTCAAGGATGTATAGTAATCATTTTCTAAACCCTAATTTTCTG
TAGCATAGGTGTAGTACTTGAATGCTTGGAAAAAGAAACGAGAGTGACTCGATTGTCTTTTCTACGCTAC
TTACAATTTTAAGGTCCATGAAGTCTCAGTGACCCCTGTGGGTTTTCCTACACTCAGAACCTATATTCCT
GGACAAGCCCATCCTTGCCTGTTTACCTTAATTGGGTTCTGGGACAGTGACCTAAGGTTGTTGTAAGGTT
GGTGAATAAAATATTATTACTCTCTATTGCAGATATAGAAAAGTGAAATTTGAATGTATTAAGATAAAGA
ATGTCAACATTACATTTCAGCTCAAAAATTTAGATATTGGATTTTCTGTTTATAATTAATATAACTATAA
AATCAGTAGAATTATGGGACTGAAGCCTACCATGTTTAAAATTAATCTTTAATTCATTTTCTTCCCTTTG
GATTGTCTTAAACTTTAAAATATCATGGAAAGCATTCAGAATGATCTAGCTTGGTGAACCTGCCCTGTGA
AAATATATACCTCCGGATCTGTTTCTAATATTGTCTAGAACCATAATGCTGAGTCACTATTGTGTTGATT
CATAGCCTGACTTATATACTTTATGAAGTTGATTGTTTACTATGTGTCTAGTTATTTCATTGAGGTCTAG
TTTAAATATCTGAGCAAATTTGTATGCCGTGTCTTTTTTTAAGAGATTTTTCTGAACCTTTTAAAAGGAT
TATATAGGGAGGACTTCTAGATCTCACAGTTTGTGTAGTAATGCATAAAAGGATTTATTAGTTTTAAAAC
TTAATATTTTATATATTCAATCCATTGTCCTTCTTAACTCTGGAAGGCACAGCCAGGTTTCCTCACCTAT
GTGATAATAGAGGTTATACCTTTTGTTCTAGTGATGGTAATGTTGATCTCAATGCTTTCAATGTACAAGA
CAATCACATTTACTCATTCATGAAATTAAAATAAGAGTGGAATAGAGATAGATCAATGATGAAAAGACTA
CTTTCTCTTTTGGAGGACCCTTGTTTGATTCCCAGTACATATTGTCACAGAGACATCTGTGATTTGAGTT
TTTGGTTATCAAAAATGATTTCTGACATGTGTTTGCACTATACATGTGATATGAACAGATACTTAAGCAT
AAACAATAAACTAACACATGAAAAAATAACAAAATTTGAGAGAGTATACACCAGCAGATTGACAGCACAC
ATAAAAATTCTAGAATGACAAAAAGCAAATACATCCAACAGAAGTAGAAGGCAGGAAATAATGAAATTTA
GGTCCAGAATTACAGAATAGGAAACAAAAAGAACTCCACAAAGAATCAACAAAACCAGGAAATGTTTCTT
GGAAAAAATCATCAGATAAATAATACTTTGTACAGATTAATCAGAGGGCACAGGGACATTATTCAAATGA
ATAAAATTAGAAAATTAAAGTGTGACATAACAACAGAACTTGTAGAAATTAAAATTTTTCATCAGATCCT
ATTACAGAAACCTGTACACAACAAAATTGGAAACTTGTTAAAGAATGAACAAATTTCTAAATGGAAATCA
GGTATTTAGGTTTAATTAGGATGAGAAAAACCACAATAGCCATTCCAGTCATCCCTAAAGAAATTGAAGC
TGGTATTGGAAGTCTCCTAAACAAGAGATTTAAAGGTCAATAAATGATGCTAAATAAACATCAGGTCAAA
GATTTAAGAATGTGAATCAACCGATTTTTCTTACGTTGTACAAACCTCACTTCCAAGTAGATCAAGGACT
CCATATAAAACAGGATAGATTCAAACTAGTAGAGGAAAATGTAGGAAAGGGCCACAAAGGGCACTCAGGG
AAATATTCATGAAGAGAACACTAATGACTTATTCTCTAAGATCTAGAATTGACAAATGGAATCTCATGAA
AATGCAAAGCATATATAAGGCAAACAAAATTTTTATTAGGACGAATTGGAAAGCAAAGATTGGGAATATA
TCTTTACCAACCATATATCTGAAAGATGTCTAATATCCAATATATACAAATACACATGAAGATATACTCC
AGAGATTCAAATAAACCTATCAAAAAATTGAGTGCAGAGCTAAACAAAGAAATCTCTGCTGAACAATATT
GAATGGCTGAGAAGTACTTCAAAGAATGTAGTATATCCTCAGTCATCTGGGAAATGCAAAGCAAAACCAC
CCTGCCACTTCACACCAATCAGAATGATTAAGATCAAAATCTCAGGTTGCAGTACATGTGCCAGTCACCA
CACAGGAACAAGCAATGGCAGCACAAACCACTTTAACTAGCAAGCATTACAAATTATCTGAGTCCTCAAT
GGTAGAAGGAAGCAGCCCCTGGGTCCTCACCAGAGGTACTTGTCAAGATTCTGTCTTTCGCAGAACCACA
AGCAGATCTTACATCTCAATGAAAGGTGAACTAGTATATGCAAGTCATTAGAACAGAAAAATGATGAGGA
ATACAGCAAACAAATTCTAGAACCCTCACCAAATGAACGGAAATATTTATCTCCCTTCTGTACATCATGT
ATCATTTCACTTGGTTACAATAGCTAAATATCCTTGCACCTGTGTCTGCTACAGGAATACATTCTATCAC
ATGCACATTTAGCACATCAAACTTACAATGGTGTGCCTAATAAAATATCATTTGATATAACAAATTTTTA
TGAGAAGCAAAAAGTTTCCACTTCAAGAAAATATTTTAATGTCTCAGATTTTAATTTTCCTTTTCATCTG
TATTATAAATTCCTAAATATCACTGTAAAGATCAGGGCAAAATGAGCTGAATAGAACAACTCTTAAAGAG
GTTTCGCAGTCAGGCACATGTCTAAATTCCAGCCCCTTGAAAGACTGTTTGACATATTAATTAAATAAGG
ACGTTCACACACAGTCTGTACAGCAATAACTGACTTTCATCCCAAAAAGTCAAGACTGTAGGATTTAATA
TCAAACTTCAGATACAATACTATGCCTCAGGTTTGTACGCTAACTTATTTTAAATTCAAATTAATCAAAC
TGCTGCAGAAAGTTATTTTATGCATCTAGATAATGATAAGTTTTTCTTATGATTCCTTTTTTATTTCTTC
AAGTTTATTATTTTATTTTCCCAGTTAATTACATTTGCTTTATTTTTGCATGTATTTAGTTATATTCTGG
CTTTCTTAATATGTCTTATTCCCACTAATATCTTTCTCCTTCAACATCACACACACACACACACACACAC
ACACACACACACACACACACACACAGACCTTTTTATCTACTTCCAGATATAAAAGAAACTGTGTCTGAGC
CTTGCTAATTTCACGTACAATAATAATTTGTAGTTAATTTCAAACATATTACTGAAAAGATCAAGACTTT
CCTTTTTATAAAAGTTTGGAGGAATGTGAGTTCCATGTCCACATACATAGTCCACATCCTTTTGTCCAGT
GGGGGGAATCTAGGCTGGCTAAAGAGCTAGGTTGTTCTGTACAGTCCAGGAATACATACGAATGTGTAAG
TATCTCTATGGATTCCTTAATGATATTTCAGATATATTCTGAATAATGATGTAGCTGTGAAATTTGCTGC
TTTAATTTTCTGACTTCATTTTCCTTTTTATTGATTTTCACAGGTGTTTCATAAATTCATATTCCTATAT
TAATTCTCTACCCCCTTCTTCCACAGGGTATTTAAGCAGTATACCTGGAGTGAGATGAATATACATAGCC
TTAATAACTTACAGTTCCCTGAATTCTAGGAGTGTTGAATATTTTCCAAGTATCTATTCGTCTTCTTTTG
AGAATTGAAAACACAGTATAATATTGGATGATTTTACTAAGATTGAATTAAGAATGTTGTTGATTAGGTT
TTGCACTTTTTTATTTTACCTCTTTTAAAAAATCATTCACATCACATACTCTCACCACTCCCTTTTATTA
ACCCCTCCAAAAACTCTTTCACCATCACCCCACCCCAAGGGTACAGGTTATTTGACCCTCTCATGGTTCC
TTTGTAGTTCTTATCAACATTGGGCCACTAAAACCTTACTGGTATACTTCCCTAAGAGATCCCATGTTCC
AACCACTGTTTGGGACAAGTCTCTCCAAGAACAACCATGACAGATTCCTGTTTTAATGCATAACAGAATA
TCATAAATAGTGTTGGGAACTTTTCATTTTTAATAGAAGAGGTCTCATGTTTTGGTGGTTATTTATTAGC
TATTGCCTAAGTCTCTGTTCCATCACATAACCAGGCATTTCACCTAGATAGGAGACAATTTGGGTTGACA
TTTTTTTTGAATGAATTGAACTCCCAATAGCTCCATTGGGCTTATTTATTGACTAACGCAGACAATCTCT
TTACATTTCATGTCCTCAATGTTGTGAATTTTGTTAAGGACACCACATTTGATTCTTGTGACCATTCTTC
ATATCAATTCTTCTTCTCATTCTTTCTCTCATCCTATACCCCCATACTTGTTAAATGATTGATTTCATTC
ACCATCTTGGTGATCTACCTATCCCTTGTGTCCTTACACACAACTGATCTTGAACCACTACGTTCCTATC
ATCATCTTTTATCTCCTACAGTTTCCTGCCTCCATCTGTCAATTCTGACTATAATGTCATCCCCCGCTAA
ATGAGATTTAATCATCTTGCCTTGATTCTTTCTTCAGCCTCTTTGGATCTGGGAGGTATGTGTATCCTGT
GTTTAATGGCTAATATCCACTTAGTGGTGAATTTATAACTTGAATGTCCTTTGAGGCAAGGCTAACCCAC
TGAGGATAAGATTAAGTTCCTTTTTTGTTCCGGCAAAATGTATGATATATTTATGTTTGAAAACTGACTA
GTTTTCAATTCTGTTAATGAATCACACTTTCTGTATCCTTGCTTTGGTGGGCAGATAACAACTAAATGGG
ATGTTTGGTTCTCCTGTCTATCAAAACTAAAGCTTCACAATATATCTTGAAGAACATGTACTACTGGTAT
GGTAGGGCATCTTTTGAGTATATTCTCAACAGTGATATATCTGAGTCCTCAAGTAGAATAATTTCCAATT
TTCAGCAATAATACCACATTGATTTTTCAAAGGGTTATATCAGCTTGCAATCCGACCAGCAGTGAATGAG
TGTTCCTCTTTGTCTAGATTCCTGAAGCAAGTGTGTCAATTGACTTCACCCTTGCCAGTTTGATTGGAGT
CGGATAAAAATTCAGGATTGTATTGAATTACATTTATAGATGACTAAGGACTGTAAAAATTTCTTAAATG
CTTCTGAACCTTTTGAGCTCCTTTTGTTGTGAATTCTTAACTCAGTACACAATTATTTTATTGAGTTATT
CATGGTATTAGTCAGAATTTAGCTTGTCCAACTCTTTTTTTTTTATTAACTTGAGTATTTCTTATATACA
TTTTAATTGTTATTCCCTTTCCCGGTTTCCGGGCAAACATCCCCCTCCCCCATCCCCTTCCTTATGGGTG
TTCCCCTCCCAACCCACCAGCCGCCCTCCCCCCATAGTCTAGTTCACTGGGGGTTCAGTCTTAGCAGGAC
CCAGGGCTTCCCCTTCCACTGGTGCTCTTACTAGGATATTCATTGCTACCTATGGGGTCAGAGTCCAGGG
TCAGTCCATGTATAGTATTTAGGTAGTGGCTTAGTCCCTGGAAGCTCTGGTTGCTTGACATTGTTGTACT
TTTGGGGTCTCGAGCCCCTTCAAGCTCTTCCAGTTCTTTCTCTGATTCCTTCAACGGGGGACCTATTCTC
AGTTCAGTGGTTTGCTGCTGGCATTCGCCTCTGTATTTGCTGTATTCTGGCTGTATCTCTCAGGAGCGAT
CTACATCCGGCTCCTGTCAGTCTGCACTTCTTTGCTTCATCCATCTTGTCTAATTGGGTGGCTGTATATG
TATGGGCCACATGTGGGGCAGGCTCTGAATGGGTGTTCCTTCAGTCTCTGTTTTAATCTTTGCCTCTCCC
TTCCCTGCCAAGGGTATTCTTTTACCTCATTTAAAGAAGGAGTGAAGCATTCACATTTTGATCATCCATC
TTGAGTTTCACTTGTTCTAGGGATCTAGGGTAATTCAAGCATTTTTATATATTTCGGATATTAGCCTTCT
GTTGGATGTATGTGAATGAATTCCCAATATTAAGTTTGTTGATTTATCCTACTGAGGATTTCTTTTATCC
TACAGAAACTTTTCTATTTCAAAATTCCCATGTATCATTTGTGTTTCTTAGAGCATGTTGTCATGTTATG
GATAACTTTCTTTGTGCTGATGAGTACAAGGTTCTTTTCCAATATGTTTTCTTTAAACTGAGTGATTTCA
GTCTTTAATACCTTTGGACTTTATGTTTGGGCATGGTAATAAATTTTGGATTTATTTTCATTTTTCTACA
TACAAACTTTCTGTTAAATCAGCACCATTTATTAAATATGCTTTCCATATTCGGTTGTATTTTTTCAACT
ACTTCATCAAAATAAAATGACCACAAGTTATGAGCTTTTTTTTCTGTCTTTGATTTTATAACTTTATTTG
ACCTGTCTGTATTTTTCACTATCTCATGGAGATTTAATTACTTTTTCTTTTTAGAACAGCTTGATATTAG
GAATGGTGATTTCCCCAGAAGCATACATGCAACTTAGCAGGACACCTGAGAGCTCTAAAACAGAAAGAAA
TAAACACACTAAAGAGGAGAGGAATAAAAGAAATATTCAAAGTTGGTGCTGAAATCAGTTAGAAGGAAAG
AAATGATATAAGACTCAACAAAACCAAGACCTGTTTCCTTGCGAAAATCAACAGGATATATATATATATA
TATATATATATATATATATATATATATATATATATATAATCAAGAATATTTTCAATACTTTTGTGTAAAT
GCTGGGGCTGCAAGACCACAATGGTTGTTCTTGCAGTAGGAACAAATTGCAGCTTGCATGACCAACTTGT
ACTTGATAATAAGAAACTGCTGTTTAGAATAGATGCTTTCTTTGTACCAATGATACTGTGGAGATATCAA
GCTCTAAAGCTCATCAGTATGAGATTGCTGAACATTGCTCTCTTTCTTATGGGGTCTGTGTTGTTAACTC
TGTCCCAAATCACCTACAATCATCAAGGGAATCTATGGTACAGAGAAGAGTTATCAAGGTTACATGCGAC
ATCTTGCTTTATATATGGGATTCAAAAGCATGAGCCTGAGATATAGAGTCTCAGTCTCACCCGATGCCAA
TGGAATATTTGCTTCATCATCGTGTTCTGAATGCTTTAGAATGCCCCCTTTAGTTTTGACTATTGCTACA
AGAACTGTACTTGGGATTTCAATTGATCTCTTTTTTTCTCCTGGTGCTGCTGTTAAGCCCCCCTTGAGTG
ATTTGGTCCCTTAGTGTTGTCTTCTAGGGAAGGTGAGATTGTGAACCTTATTTCTGTTTTCTTTTTCTTT
TTTCTCTCTTCATTTCCTTGGCATTTCTACTTTTATACTCTCACTGGTGGACTCTTTTTGAGGGTCAGTG
TGTTGTATCTTTTCCTTCTGGATGGTTTTAGCTCCGTGGTCAACTACCAAGTGCATAGTTTTATTCTAGA
GTCTTAAATTATATTTCATTGATCTCCGTGTTTGTCTCATTACTAATACCATTCCTCTTTTTTTTTTTAG
AAAATCACTTTTACTCCCTAGTAGGGGATGAATTGTGTGAGGGGTTGGGCTGTGAAAAAGACCCTGATTA
TTTGTTGAAATATGTCAAAGTCCCAGTGACCAAAAGGGAGTGCACGACTTTCCCAATCTCCCAAAAGATC
AAGCCCATCTCACATAGATACAGCTCTCCACTGCCCCATGTAGAGGAGTTAAGACAGTGCTGTCACTTAA
GGCAATACCCCAAGCCCGTTCTCCACAGATGAGAACCTGAACACAGACCATGTTGGATCAAGACAGGTCA
GTCGTATAGAAGCAGGACCACATCCCCAAGTATGTTTATGGCCACAATCACAGGCCAAAGCAGTAAGTAA
TTGCTGTCAGACCCTAACCCATCACAACAATGTACTGAAGAATCTTATGCAGAAATATTAAAGGTTTGCA
GGTATTATTAAATCCTCTGAGAACTTGGGTTAAAATAGTTGTTACACTGGCACTTAGGGAAGGGAACTGC
TTTCCTGAAATCTGTCAGAAGCTCCCTTCAACCCTAATCTATGCCCAGGTGGTTCAACCCAGTCCCAAGT
CCTGCAGCAGCTTTGAAATGGATTTGGAGCAGTACAAGCAGTGGGCATAGTTCTCCTTCCATGCATGAGT
TCTCTCCATTTCACTTAAACCTGAACACCATGTTGGACAAGATATCTCCATGGACAAATCCAGAAAGAAG
GCCAACAGAAAGGGATGATCACACAGGTGTGTTTTACTGTGGAGTATAATTTTCTCTATCCCGAGTTTTT
ACTGTTCCAAATAAAGGTGAGAAATTCTCTTTCTTTCACTCTAAAGTAGTGAGTCAAAATTTTGATGGTA
ATTACATTGAAACTGTAAATTGCTTTTCATAAAATGGTCATTTTTACTGTGTTACCTCACCTAATCCATG
CATGTAGGTGATCTTTCCTCTGAGGTTTTTTATTTTCCTTCTTCACAAACTTTATGATCTTGCCATACAG
ATCTTTTACAAGCTTGGTTCAATTCACACTATGATACATTACATCTCCTGTGACTGTTGTGAAGGACATA
AATTCCCTAATTTCTTTCTCATTCAATTTAGCCTTTGAGTAGAGGAAGGCAACTGATTCATTGGACTTAA
TATAATACCCAGCCACATTGCTGAAGTTGTTTATCAGCTATAGTTTTCTGGTAGAACTTATCGGGTCAAT
ATGTATAACAACATATCATCTGCAAATAGTGATATCATAACTCACATCTTCTCATTTTGTTTCTCTTTGA
TGTAGTCTAGACGTCTAGAACTATATTGAATAAATGGGAAAGTAGGCTGCCCCTCTTCTTGCTTTTTAGT
GGGATTGCTTCAATGTTTTTCTCTTTAATTTCATAATGTATACTGCTTCTCTCTTTATTGTTTGTCTTAT
ATTTAGATATTCGTTTTCATATTCTGATGTCTCCATTTTTTTTTACATTTACAAAATCTCAAGGAAAAAA
TTGAATTATCTGTCTAGAAAAAAACAATTTATGGGGTCCTGCAATTCGTGATCTAATAAAATTAACTACA
GTTTTAGGATGGTTTTGTTTTTGTTGATGTTTTCTTTTCTTTTATTGGATTTTTTTATTTACATTTCAGA
TGTTATTTCCTTTCCTGGTTTCCCAGATATAAGCCCCATTTCTTACACCCCACATGTCTTCTATTAGGAT
GTTATCCTCCGAAACCACACAACTTCCAAACCCCCTCACATTACCCAAAGTGGTGGGTCTAAACTTGGCA
GAAACAAGGGATTCTCCTTCCATTTATGCCAAAAATGGCCATCCTCTACTACATAAACCATTGGAGCCAT
GGGTCTTTACACATATAAACATTGTGTAGAGATTCAGTCACTGGAAGTTCTAATTCCTTGGCACTGTTTT
TATATGTGGTTACAAGCTCCTTCAGCTCTTTCAATTCTTTTTCTAATTCCTCCAATAAGGGTCCCAATCT
GAGTTTAACAGTTTGCTGCTAGCATTTGCCTCTGCAATTAACATGCTCTGGTTGTACCTATCAGCAGACA
TCTATATGCAGGTTCTGAAACCATTCATTTCTTAGCTCATCTATACATGTATACATGAGGGGCAGACTTT
GAATGGCTGTTCCTTCAGACATTGCTCTAAACTTTGCCTCCATATTCCCAACTATGGAAACATTTGTTTC
CCATTTTCAAAAGGAGTAAAGATCAGCATTTTGCACATCCTTTAACCTGAGCTGTATGTATTCTGTGGAC
TGCATCTCGAGTAATTCAAGGTTGTGGGAAAATATCCACTTATTAGTGAGTGCATAACATGTGCGGGTTT
TTGTTGTTGTTGTTGTTGTTTGTTTTGTTTTTGTTTTTGCGATATGGTTATATCAATCGGGATGATAATT
AACAATTCAGTCAATTTTCCTATGAATTTCATGAATTAATAATTTTGATACTTGAATTATTTTCCATTTG
TGGTTGTACAATATTTTCTGTATCTATTCTTCCGTTGAAGGGCATCTGGATTCTTTCCATGTTTTGGCTA
ATATCAATAAGGCTGCAATGAACAAAGTGGAGCATGTACCTTCGTTATATATTATATGTCATTTGTGTAT
ATGCCAAGAAGTATAGCTGTGTTCACAGGTAGCACAGTGAACAATTTTCAGAGTAAATTACAGATTGATT
TCCAAAGAGAATGTATAAGTGTGCAATCCCACCACTAATGGAGTAGTTCTCCACATCTTTGCCAACATCT
CTTGTCACCTGAGATTTTGATCTTAGCTATTCTAACAGGTGTGAGGTAGATTCTCAGGGTTGTTTTGATT
AGCATTTCCCTAAAGAATAAGGCTGTTGAGCATTTCTCAGGTATTTCTCAGTCATTCAAAATTCTTCAGC
TGATAATTCTGTTCTACCTCTGTACAACATTTTGTAATAGGGTTATTTGTCTCTGTGGAGTGTAACTTCA
CAAGGTTTTTTTGTATATTTTGAATAATAACCTTCTTTCATATATAGGATAGTTAAAGATCTTTTTCCAG
TCTTTTGCTTGCCATTTTGTCCAAATGACTGGGTACTTTGTCCTACATAATCTTTTCCATTTTATGAGGT
CTCATTGGTCGATTCTTGATCTTAGAGCTTAAGCCTTGGGGTTTTGTTCTGAAAAAATATCCTCAATGAT
TATGTGATTGAGACTCTTCCCTAGATTTTCTTTTATTATTTTGAGTTCATCTAGTTTGAAGTGTAGTTCC
TTGATCCATAAAGACTTAAGTTTTGTACAGAAAAATAACAATGGGATGATTTGCATTCTTCGACATGCTT
AACTCCAGTTGAAATAATACAATTTGTTGAAAATGTTATCCTTTTTTGCATTAGATTGTTTAGTTCAAGT
GACTGTAGGTGTGTGGGTTCATTTATATTCCATTGATTTACCTGCCTTTCTCTGGAAAAATGCCAAACAT
TTTTTTCACTATGACTTTGTAATAGTGCTTGACATCAGACATCGTGATTCCCCAGATGTACTTTTTTTCT
TTTTGGCTATAGTTTTAATTATCCTGTTTTTGCTTTGTTTTCTTTTGTTTCTTATTTGTTTATTGTTTTT
TTTTGTTTTGTTTTGTTTTTTGCTATACTAAATGAATTCAGGTATTGCTCATTCTAACCATATGAAAAAT
TGAGTATTAGTTTGATGGAGATTGCATGGATTCTGTTGACTGCTTTTGGCAAAATCATGATTTTTACTAT
AGATTGCTTCATCTTCTGAGATCTCCATTTTCCTACTCAAAACTGTGAGATTATTTTCACCAATATCTTA
CACTTCTTTGGTTAGAGTCAAACATAGGTATTTTATATTATTTAGGACTATGTGAATGGTTTGCTTATCC
TAATTTCTTTTTCAGTCTATTTATTCTTTGAGTAGCAGAAGGGTACTGGTTTGTTTGAGCTAATTTTATA
CCCAGTAACTTTCCTGGAGTTTTTTATCAAGATTAGTTGTTTTCTTGTGGAACTTTTGGGGTCACTTAAT
AATATTATCATTTCATTTCCCAATACTGTGATTACTTCCTTTCAAATTTGTATCCCTTTGAACAAGTTTC
GTTTTCTGACTGCTCTGGATAGGATTATGATCACTATACAGAATAAGTGGGTAGACAGTGGACAGCCTTG
TTTAGTCCCTGACTGTAGTTGGATTGCTTCAAATTTCTCTCCATTTAAAATAATGCTAGGTGCTGCTTGG
CTGTATTTTGCTTGTACTATGTTTATGTTTGGCTTTGAATTTCTGATTTTTCGAAGAATTTATCATGAAG
GTGTGTTGATTTTTGCCAAATGTCTTCTCAGCACCTAATGATATGGACAGGTTTTTTTTTTCTTTCCCCA
TTGAGTCTGTTTATATAGTGGATTATATTGATGGATTTCCATATACTGAACCATCTCTGCACGGTGAGAA
AAACCCTACTTGATCAAGATGATTGATTGTTTTGATATGTTCTTGGATTCAGTTTGCAAGAATTTCATTG
AGAATTTTATCATCAATATTCTTAAGGAAAATTGGTCTTAAGTTCTCTTTGTTGGGTGTTTATGTTATTT
AGTTAAAGAATAAATGTGGCTTCATAGAAAGAATGTGGTAGTGCTCCATCTGTTTCTATTTTGTTGAAAA
GTTTGGACAGTATTGGTAGGAGGCCGTCTATGAGGGTCTGATAGAATTCTTTAGTAGATTCATCTGGTCC
TGGGGTTTGTTTGATTGGGACATTATTAATAACTACTTCTATTTCTTTAGGTATTATGGGATTGGTTAGA
TGATTTATCTGTTACTGATTTAATTTTGGTATCTGATATTTGTCTAGAAAATTGTCTATTTCCAGATTTT
CCACTTTTTGTGAATATAGGCTTTTGAAGATGGATCTGATTTTTTTAATTATCTCAACTTTTGTTGCTGT
CTCCCTCTTCATTTCTAACTTTATTAATTTTGATACAGACTTTGTGCCTTCTGGTTATACTCGCACAGGG
TTTATCAAACTTGTTGATTTTCTCAAAGAACCAGCTCTTCTTTATGTTAATTCTTTGTACAGTACTTTTT
CTTTCTATGGTTAATTTTAGCCAGGAGTTTGATAACTTCCTGCATTATACATCTCTTGGTTTATCTCCTT
CTTCTTCTTCTTCTTCTTCTTCTTCTTCTTCTTCTTCTTCTTCTTCTTCTTCTTCTTCTAGTTCTCCCCC
ACCTCCTCCTCCTCTTCCTCTTCCTCCTCCTCCTCCTCCTCCTCCTCCTTCTAAGCTTTATGGTTTTGGG
TGAAACTCCTCATATATGCTCTCTTCCCTTTCTTTTTGCATTCACTCAAAGCTATGTGTTTTTCTCTTAG
CTCAGCATTCATTGTATCTCATAATTGTGGGTAACTTTGACTTCATTTTCATTAAATACTAAAATGGCTT
TCATTTGTTTCTTTAGTTCTTTCATGACCGACCAAGTTATCAACTTCCATGTAAATGTGGAATGTCTGTC
CTTTTTATTGTTTTTGACAAATAGCCTTAGTCAGTGATTATATGATAAAATGCACAGGCTTACTTCTATC
ATCCTGAATCTTTTGAGGCTTTTTTAACCAATATTGTTTTCAATTTTGGAGAAGGTACCTTGAGGTGCTG
AGAAGTTACATAGTTTTTTTTTTCAGGGATAGAATGTTTTATAAATATCTATTAAGTCCATCTAATTCAT
AACTTCTGTTAGTTTCTCTATATATCTGTTTCATTTCTGCCTCCACAGTCATTCCAGTGATGAGAATGGA
GTGTTGAAATTATATACTATTATTTTGTGAGGTTCAATATGTGATGTGATTGTGTGAGTTTTTGTGTTTT
CCTGTATTTCTTTAAGTAAGTTATTTAGGTTTTCCTTAACACCCTCCATCATAATCATGAATGTGATTTT
GATCTAAATCTGACTTTCTTCTCTGATTGAATATCCATTATTTGCTTTGGTGAGAGAACAGTATTTTGAT
CATGCCAAGCGGTCTTGGTTTCTGTTTCTAAGGTTTCCATGCTTGCTTCTCAACATCACTTTTTCTCTGG
TGTTAACTTGTCATGCTGACTGTGACTGAGGCTTGATCTCCCTATTGGCCTGTGTGTCTGCACTTCTATA
GACCACCTTTTTTTAGGAGGATCTTGGAAAAGGAATCTCTGCTATCATGGTTATAGGCGATCCTAGATAC
TGTTTTTCAGCAGGTGTTCCTGTCAAAAATGAGAAGCATTCTACGCCTGACTGGTCATAGGCACATTTAC
ACAGGAGGTACAAATGGAACTAGGCAATTTTCTCTTGGATCAGGAATGTGTACAAAAAGTAATTGTCTCC
TCTGTGGGTCAAGCATTCTTTCCAGTGGGATTTGGGTATAGGAAACTGTTTGACCACTTCAGTTCATATC
CAGGTGCAGCCAGAAACTGGCAGAATCCTGACAATGACAATTCCAATATTACTTTATCCAGAGGCACCAT
GCATTTGCTTTTTAGGCAAGGCATGTAGGCAGAAGTGGGCAGAAGTTGCAGATTGTCTTGTGTTCTTAGT
ATCGTCTGCTTTCTGGGAGTTCAGCTCTCACCCACCATAGAATTTTTGTGCAGGAAGCTGTGATCAGTTC
AGTTCAGTTCTGTAGACAGTCAGAAAACAAAATTGTCCTCTCCCAGAAGAATTCTGCTTTGTGTGTCATG
AATCCACCAGGCAGGTTACTTGGACCAAAACGTTTAGTCTTATTTTTGCTCTCATGTGTGTAGATTCTCT
GGTTGACTTGCTTTTATATCTCAGCACAGGTCCTGCCCGTAACTTCTCCTTAGTCTCTATACTCAAGGAG
CACATATGGCACTAGGCAATATCTTTGTTGGTCAAGCATGTGAGCCAAATGTAGTTTTCTCCTCTGAACT
CTCAGGAGTGATGGTACTTCTTATCTCTAATCCTTTTATCCTGAAGTTGTGCTTTATGTTTTAAAGGATT
TTTCAATATCTAATGAGAACTCATAAGATTATTTTCTTTTCAGCTTGTTTATATACTGGTGTATATAATG
GATTTCCATATACAGAAACATCCCTGTATCCCTAGGATGAAGCCTACTTGATCAGTCAATGACCACTTGA
TATGTTCTTGGGTTATAATTCTGAGGATTTGGTTAAGTATTTTTTCATAAATATAGATGAGGAAATTTGT
CCCGAAGTTACCTTTCTTTGTTTTGTAAACTAGTGGATTCATAGAACAAATTGTGTAGTTTTGCTTTGGT
TTCGATTTTGTGTAATGGTTTGAGAAGTATAGGCAGTTGGTATTGTTTGAAGAGCTGATAGAATTCTGCA
GTAAAACCATCTGGCCCTGGGTATTTTTTTTTGAGTAGTAGTTGTGCATGAGAGTGTATATTTCCATAAA
GATTTTGGGTTTTGATGGCCTACATCACAACAGTGTATTATTAGTAGCCAGTATATGTCTATAAAATACT
ACATTTCTTCTAATTTTTTCATGAATGTATGGTTTTATGATTTTGAAGATTGAACTGGTGTTTTATTTTA
TTTTGTTTTGTTTCATTTTGATTTTTTCTCAGTTTCTACTGTTATGTCTCACTTTTCACTTTTGATTTTC
CAAATTTCGATAATAACTGTCTGCTGTCTGCTTTGTCTGACTGAGGGCTAACTATCGTGTGGATTCTCTC
AAAGAACAAGATCCTACAATTTTTGATTCATTGCATAAATCTTGCTTAATCTACTTGGTTTATATTTGAC
CTGTACTTGAATATACCCTTCTTATCTTCTCTGTTCTAGAGCTTTCAGTTTGGCTTTTAATCTCCTTGCA
TATGAATTAAGCAATCTTTATGGAGCCATGCAGAATATTTAATTTTCTGTTGTATTGTATAGCTCTGCTT
TAGTTGTCCACTGTGTGTTTATGTAAGTTGTGACTTCCTTTTCAATAAAGTCTAAGAAAAGTTTTTAATG
TCTTATATTCTCCCCTAACTTAGTTATCACTGAATAGAGAGTTGTTCATCTTCCAGATTTAGCTGGATTT
TCTGTTGTTTTCATAATTTTTACATAGTGATTTGGGCTCATAGAACACATGTGGTTAATTTAATAGACTT
GAAATCAATAAGCATTGTTTATGTCCGATTATACAGTCAATTACCGAACAAGTACCATGAGGTGACATAT
TCTATAGATATCTATTAAATACTTTTGTTTCATAGTTTTTACCAATTTCACGGTTTCTCTTTAGATTATA
TTTCCATTGTCTATCCATTGACTACAGTAGATGGTTGAAGTGTCTTTTTGTTTTTGAATGATGTTCAATA
TGTGATTTATGCTTTAGTATTGTTTCTTCTACAATTATTCGTACACATTCATTAATGTCATAGATGATCA
AAATGGGAGTTTGACTTGGTGGATTTTTTTTTCTCATTTTTGGTATAACTAGTGTCCTTCATCATTTTAT
AAAAACATATTTTGTGGAAAGTTTATTTTACTATACTTTAGAATGAGTTTCCCAGCTAGTTTCTTGAGAT
CATTTGCTTGGATTTTTTTCAGTATTATTCTTTGTGGTACTTTCTGCCATTGTCCTGAGTTATTTTCTTT
TTGCAGTAAAATGTTGGCTTCCAGTTTAAATATCCAGTCTGTTATCCAAGGTCTTTTTATTGGGGAATTG
TGTCCTTTCATGTTAAGATATATTGAAATCCAGTGACTGTTGCTTCCCATTCCTTTGTTTGCTTTTGTTG
TTTTTACTTGTTTTTTGTATTATTTTGGATTGTTTTATCCTTTTCCTTTTTTCATTCTTCCTTTTTTTTT
CTTTTTTGTCTAGAGGTAGAATTATGTTTGTGTTGCTATCATCTTTGTTTTATTTTCTTGAAAATAATTT
TTTTAAATTTTTATTTAATTGTAGTTTGCCTCCTTATGAGTAGAAGTTTTCCAAGTATTATCCTCAATAG
GGGATGGATTACTGGACATATACTTTTTTTCATTTGGTTTTGGTATGAAATGTCGTATATTCTTCACGAA
TGGCAATTGAGAGTTTTCTTAGGTATAATAGAGTGGGCTGTAGTTTCTGATTTCATACGGTCTACAGGAT
ATCTACTTAAGGTCTTCAGAATTTTAGACTTTTTTTTAGAATTCTAGTTTAATTCTAATAGGTATGATTA
TATGCTATTTGACTTTTTCTCTTACTATTGTTAATGATTTCTCCTGTGCATTTTATATTTTCATTATGAT
AGAACAGATTTTTGTTTTCTTGTCCAATCTGTTTGATGTAGGCTCCTGCTATGTTTACAGGCATCTATTT
ATTTATGTTATGTTTCAGGAAAGTTTTCTTCTATAATTTTAAGGTATTTGTGATCCTTTCTGTTTGGAAA
CTTTACAATCTTTTTTGCCTACTGTTCTTAGGTTTGTGTCCTGGATTTCTTCAATGTCAATTTAGAGCTT
TTTTGACTTACATATTTCCTTTCATTGTATCAATATCATCTATGTCATCCTTTATGAGGCTCTTTACCTC
TTGTATTCTGTTGTGGATGGTTACATCTTTGATTCTGGATCTCAATCAAAAGTTTTCTTCTCTTGAGTTG
TCTTTCTTCCTTCTTTCTTTAATGTTTCTGAATCTGTATTTATATCATAGATTTTTTAGTTCCTTCACCT
GTTTGAGAGTGTTATCTTTCTAGTAGAGATTTATAGGTGGCTTTTTTAAGACATTCTCCTTCTTTACCTG
CATTCTCCTGTATTTATTTAACGCTATCACATATGTCTTTCTTAATTTCTTCAATCATTTTATTGAGATG
GGATTTTAGATAAGAATCTTTCTTTTTAAGTCTTTTGGGGTATCTGCAGCTTGCCCTGCTGTGCAAATTG
TGTTCTGATTTCCCACATAGCATTATTCTTTTCGTGTTCATGTGTTTGGACTTTCTTCTCACTACCTGAT
TTGTCTCACGTTTATGGATCTTGCTGTCTCTGTAGTCTTTCCTTCCAGCAAACCTGTACCTCTGGAACTG
TTTGAAATCATAGGTGGCAAACTGTCTCTTGTTTTTGTTTTCAAGGAAGCCAGAGCACAGCCTTCATACT
TGGGTGCAGGTGCAAACATGAAGGAGCATGTAGCTCTTTCTTGGAGAGTTTCCTCTATCAGCTTGTTCAG
GGTGTGTGTGTGTTTGTGTCTGTGTGTATAGGAGGAGTTGTTTGGGCAGTATCAGGGCTCGGTCCTCCCC
TGTTATACTGAGTGTGTCAGAAAAACTTGTTGGTACCTTTCTTTCATTCTTCCTTCCTTACTTTGTTTCT
TTCTTTCATTTTTCTTTTTCATTATTTGTGTGTATAATTTATTTTATTCATTATCTGTTCATTTTTTTCA
CTATAAAGAGAAGACCGTAGGGCTTTATGGTCTCTGTTCTATCCCATAGTTTTTGAAAATGTTGGGGTTG
TAATTATCAGATCACTACTTGCAAAAAAAATGAGTAATGGAGTTATGTGATCAAATAAGAATTTATGACA
ATGATAAAGTCAAATAGTGGAAATAATAATATGGGAAACAAATGCCATATACCACATTAAAATTAACTTC
GTGAAATCTGGTCTAAAGGAAGTACATTATATATACTAAACATTAACTTTAGTAAAAGTCAAAAATATTG
TCCTGCAATTGTTATTTTTATTTTTGGCAAAAATATTTAGTGACTATAGTGGAGGAAATTATGAACCACA
GACATAAAATATAAATTTTTACAATGTATGTTTTACTCTATCTACAGTATTAATAATTATAAACACAGTT
TCACAATATATGTTTCCATTGAATTTAGGTTGATTCAACATAAGAAAAATGAGTCATTGAGAATATTTTC
AAGATAGATTTACTGTATAACAGATGTGTATTAATAAACTTTCAACACAGATAATCATAATTTAATTTAA
TAATATATAAAAATGTTGATGCTTTCAGGAAAAGACTTACCAAGTACTTCTTTAAAGAATTATCGAGTTG
GGACTTGTGTATATATTCATTCCTTTCTGTCAATATCTGATTTTTTTGGTCAATGTGTTTTGGGTATTTT
CTCTTTTTTTTTTATTTGTTTATTTTTTCCATGAACTGTTTTCTATCTGGTCACATGGCAATTGTCCATT
GTGACTGAGAAGTGATCTAACCTAGGACTGAAGCCATATGGCAGATGGACATTGGAGACTTTTGTTAAGC
AGATATCTCTATTTGAAAAAAAAAGGAATATTTATTAAATAAGAAATGTTTAATTGGGAATGGTGTTAGG
GTATACAGCATGAGATCCACAAATATATTAGAAAGGATAAGTATGTAGGTAGATTTTACTGTAGTTTTAA
ATGCCAGTGTTACCTTTTATCCATGTTTTGTCTCCTCATGATCTTATAGATTAAGAACAACATCAAAATG
GGAAGAGGAGTTGAGAAGACAGAATGTCAGGACATTTAGACACTGGAAGATGTTCTCTGTCAAGCAGTCT
ACTTGAAACTCTAGTAGTTAATATGGGTTTTGGACACAGTGAGATATTTGTGCCTGAGTTGGAGAAAAGG
TCTTGGTTAAAGTAAGAGTTGGAAATTAATTGGATAAACTATCTGGGGAAAGAGGAGGTAGAGAAAGTAG
AAATTCTTTTTTTTTTTGGTTCTTTTTTTTTTTTTCAGAGCTGGGGACCGAACCCAGGGCCTTGCGCTTC
CTAGGCAAGCACTCTACCACTGAGCTAAATCCCCAACCCCGAAAGTAGAAATTCTTGATCAATCATCTTT
CTATTTATTTCAGCATATACAATCAAGTTTGGGTCAAATGTAACTTCTTGAGTTTTGAGGTGAAACATAG
AAACCAATGTTGCAGGAGGCTAAATATTGGTTCAGTTGATGGTAGAGAGGGAGAAATATACACCAGCATG
AAGTTTTCCTGGTGTTCTGGAAGCATGGTCTTTGTTTGAGCAGGTGTTTTCTGTTGAAGAGAAACAAAGA
GAATTTGGAACATCAACTTTTGTTCCATTGTCACTTTAATCAGAACAAACAGCTACTTCATGTTGTACAA
TACAATAACACAAAGTATGAACTCATTTAAATCCTGTGAAAGGATTATTGTTATTAATATTTAGGTAATT
TTCTCTTGTAGACACATGTAATCAAATGCGGTAAAGTGATAATAATCTTTTTATTTTATATTATTCACTC
ATATTTGGAGTTAAAATCAAAAGAAAACTTCATAGTACTATTGTAAATTTCAGCTCTGAGTTTTTTTGCA
ATGTTAAAAGAAAAGGTACACTTATTTTCTCCAAAAAACAAACATAAACAAAAACAAACAAGTAAACAAA
AACAAAACAAAAACAAAGAAGCAAATAAAAAAAAAGAAAACAAAAACACAGGTGTCTCTGTCATTATGGG
ATGCTGTGTTCATTGGCTATTGTAAAGGAAACTTGCAGTAAATGATTCAATTGATATGTAAATTGAAAAC
TGAGATATTTTTCTGAATGGAATGAGGTAGAAGAATGTAAAACATATATGTTTATAGACTTTTCTACAGA
AGGAAATGAATTCTTCAGAGGTCTTATGAGTGAAAACCATTTTTGGATATTTTTTATATAATGAAATTTT
TGAATTGGTCACAAGATGCAATAATGTTCATAGCAATGTTTTCATTGAGCAGATTAACAGACAAATTATC
CCAATCATTTTAAAAGTTTTATTAGTAGAAAGAATTCTCTAAACCAGAGAAATGTAGAACAGAAAGAAGA
AAAATGTCTGAAACATAGCAGAACACATTTACATTTACATTTTTTCATTTACATACCAAGGAATTGTTCA
TCCTGGTCCCTTCTTTCTTTCTTTTCTTGCTTCCTTCCTTCCTTCCCTTCTTTCTTTCTTCCTTCCTTTC
TTCCTTCCTTCCTTTCTTTCTTTCTTTCTTTCTTTCTTTCTTTCTTTCTTTCTTCCTTTCACTCATTCTC
CCCTTCTTTCTTTTTTCTTTCTGTTTGTCTGTCTGTCTTTCTCTCTTTCTTCCTTTCCTTCTTCATTTAC
TTATTTATATACTTGTTTCTCTCTTTGTTTATTTCTGTTGAATATTTTTATTTGCATGTCAAATGGTGTC
TGTTGTCACAAATTCCCTCCTAGAATCACACTCACCATATTGTCTGTATGACACTGCTTTCCCACTCACC
TACCAATTCCCTCCTAATCTCCCAGTCAGGCATTCCCCAACACTGGGGCATTGGAGCTTTCTCAGGTTCA
AGGGCCTCTCCTCTTATTGAAGCCTGAAAAGGACAGGTCATCCTAAGCTACATATGAGGATGGATTGACC
CGTCCCTCCATGTATATTTTTACTTTGTAGATTAGTCTCTGGGAACTCTGGGAATCTGGTTGTTTGATAT
GGTTGTTCTTCCTGTGGCAAAGAAAACCACTTCTGCTTCTCCACTGCTTATGACCCTTCAACTGGGGACC
ATGCTTTCAATTCAGGGTATTGTTGAGTGCTTTTGACTATGAATTTCACAGGATCTTGACAGGCCTCTTA
GATAATAGTTAAATCAGAATCCAGTTCATGCTCAGAATCCAATCAGAACATGTTCTTCTTGGTATCAGCC
ATATTGTCTGAATTTGGTGACTGTATGTATATGTGCTGTATCCTTAGGAGGGACAGCCTCTGAATGACCA
TTCCTTCTGTCTCTGATCAAAGTTTTGTCATCATTTCACCTCCTATGAATATTTTTGTTCCCTTTCATAA
TAATGACTGAAGCATCCACATTTGGTCACCTTTCTTCTTGTGTTTCATGAAGTCTTGGATCTTGGGTAAT
TCCGGCTATTTGGATAAGATTCACTTATCAGTGAGAACATAACATGTGGGATTCTTTGTGATTGGGTTAT
CTCAAATAAGATAATATATTTTCTTTTTTTGTTCTTTCTTTATTCCATGCTTTCCTTCTTGTTTGCCTGC
TCTCTTTCTTTCTTTCTTTCTCTCTCTTTCTTTCCTTGTAAGTTTGTTTGATGAAAATTGTATTATTTAA
ATAGATATATTTCCTTATTTACATTTCAAATGATATTCCCTTTCCTGGTTTTCTCTCCATTTGCACCAAA
CCCACTTTGCCCAGACGGGTGACCCCCATGCACCACTTTATCCACACATAAACACATTCATTCCCCTGCA
TTGGGAGTCCAACCTTGGTAGGACCAAGAGCGTCTCCTTCCACTGTTGCCCCTATAAGTCTATCTCTATA
ACATGCAGTTGGGGCCCAGGGTAAGTCCATGTCTTTTGGTAGTGGTTTAATCCCTGGAATCTCTGGTTGT
TTGGCATTGTTGTTCTTACCTGTCAGCTCTTTTTTTTTGAAAGATATTTATTTATATAAAAAAATCTAGA
AACAAGAAATCAGATTTGAAACAAAAGTAACAGAAATCTTTTTTAGGAAAAGTGATGACGTAAAGACTTA
GAATCCTACTCATTTCCAGAGAAGTTTCATTTCCGCACAATTCTAAACAATTTTCTAATTTCTTTCAATT
CAGGTAACTATTACAAAAACCTTAGCATGACATAAACAATTAAAAAATATTTACACTCTAAGCATATACT
CAAGAGATATTCATAGATCTACTGAAATATGAAACTATTTCCTCAAAACCTTTATTTTTTTGTTTGTTTT
TTTCTGTTTTTTTTAATATTTGTTAACTTGAGTATTTATTATTTACATTTCGATTGTTATTCCCTTCCTG
GATTCTGGGCCAACATCCCCCTAGCCCTACGACCTCCCCTTCTATATGGGCTTCCCCTCCCTATCCTACC
CCCCACTATCACCACCCCAAAAGAATCACATTCACTGGGTGTTCAGTCTTGGCAGGACCAAGGGCTTCCC
CTTCCACTGGTGAACTTACTAGTTTATTCATTGCCACCTATGGTGATGGAGCCCAGGGTCAATCCACATA
TACTTTTGCGAAGTGGCTTAGTCCCTGGAAGCTCTGGTTGCTTGGCACTTTTGTTCATATGGGGTCTCAA
ACCCATTCAAGCTCTTCCAGGCTTTTCTCTGATTGCTTCAACGGGGGTCCCATTCTCAGTTCAGTGGATT
ACTACTGGCATTCGCCAATGTATATTCTGTATTCTGACTGTGTTTCTCAGAAGAGATCTACATCCAGCTC
TTCTCAGTCTGCACTTCTTTGCTTCATCCATCTTGTCTAATTGGATGGCTGTATATTTAATGGCCACATG
TCGGGCAGGCTCTGAACGGGTGTTTCTTCTGCCCCTGTTCTAAATTTTGCCTCCCTATTCCCTGCCAAGG
GTATTCATGTTTCCCTTTTAAAGAAGGAGTGAAGCATTCATATTTTGGTCATCCTACCTGAGTTTCATGT
TTTCTCTGCATCTAGGATAATTTGAGAATTTGGGCTAATAGCCACTTAATAGTGAGTGCATACCATGTGT
GTTATTCTGTGATTGGGTTACCTCACTCAGGATTATATTTTCCAGTTCAATCCATTTGCCTATAAATTTC
ATAAAGTCATTGTTTTTGATAGCTGAGTAATATTCCATTGTGTAGATGTACCATATTTTCTGTATCCATT
CCTCTGTTGAAGGGCATCTGGTTCTTTCCAGCTTCTGGCTATTATAAATAAGGGTGCAATGGACATAATG
GAGCATGTGTCTTTGTGACATGTTGGGGCATCTTTTGGGTATATGCCCAGGAGACGTATAGCTGGTTCCT
CAGATAGTTCAATGTCCAATTTTCCAAGGAACCTCCAGACTGATTTCCAGAATGGTTTTACCAGTGCAAT
CCCACCAACATTGGAGGAGCATTTGTCTTTCTCCACATCCTCAACAGCATTTTCTGTCACCTGAGTTTTG
GAACTTAGCCATTCTCAGTGGTGTGAAATGAATTCTCAGGGTTTTTTTGATTTGCATTTCCCTTATGACT
AAAGATGTTGAACATTTCTTTAGGTGTTTCTCAGCCATTCAGCATTCCTTAGCTGTGAATTCTTTGTTTT
GCTCTAAACCCAATTTTTGATAGGATCATTTGTCTCCCTGCAAGTCTAGCTTCTTGAGTTCTTTTTATAT
TTTGGATATAAGCCCTCTATCTGCTGTAGGATTGGTAAAGTTCTTTTTCCAATCTCTTGGTTGCAGTTTT
GTCCTGACAGCAGTGTCCTTTGTCATACAGAAGCTTTGCAGCTTTATGAGATCCCATTTGTCAATTCTTG
ATCTTAGAGCATAAGCCATTGGTGTTTTGTTTAGGAAATTTTCTCCAGTGCCCATATGTTCGAAATGTTT
CCGCACTTATTCTTCTATTTGTTTGAGCGTATCTGGTATGATGTGGAAGTCCTTGAGACACTTGTATTTT
AATCTTTGGGTGATAAACATGGATCAATCTGCATTCTTCTGCATGCTGACCTCCAGTTGAACCAGCACCA
TTTACTCAAAATGATATCTTTTTCTTTTCCATTGGATGATTCTGACTCCTTTCACAAAAATCAAGTGCCC
ATAGGTGTGTGGGTTCATTTCTGGGTTTTCAATTCTGTTCCCTTGTTCTATCTGTCTGTCTCTGTACCAA
TAACGTTCAGTTTTATCACTATTGCTCTGTAATATTGCTTGAGTTCAGGGACAGTGATTCCCCGGAAAAC
CTTTTATAGTTCAGGATAGTTTAACTATCCTGGGTTTTTTGTTATTCCAGATGAATTTGAAAATTATTCT
GTCTAACTCACTAAAGAATTGGATTGGTATTTTGATGGGGATTGCATTGAATCTGGAGATCGCTTTTGGT
TAAATGGCCATTTTTACTATGTTAATCCTGCCAATCCATGAGCATGGGAGATCTATCCATCTTCTAGGGT
CTTCTTCAAATTCTTTCTTCAGAGGCTTGATATTCTTATCATGCAGATCTTTTACTTGGTGGGTTAAAAA
TCACACCGAGTTTTTTCATATCCTTTGGGACCATTATGAAGTGTAACATTTCCCTAATTTCTTTCTCAGC
TTGTTTCTCTTTTGTGTAGAGGAAGTCTACTGATTTATTTGAGTTAATTTTGTACCCAGTCACTTTGCTG
AAGGTGTTTATCAGTTTAGTACTTCTCTAGTGGAACTTTTGGGTTGACTTAAACATACTATCATATCATT
GGAAAATAGCGATATTTTGACTTCTTCTTTTCCAATACGTATCCCTTTGATTTCTTTCTTTGTCTGATTG
CTGTGGATAAGACTTCAAGAACTATATTGAATAACGAGTGAATAAGCTGTGAGCAGCCTTTTCTTGTTCC
TGATTTTAGTGGGATCGCTTCAAGTTTCCCTCCATTTTATTTAATATTTGCTACTGGTTTCCTGTATATG
GCTTTTACTAAGTTTAGGTATGGGCCTTGGCTTCCTATCCTTTCCAGTACTTTTATCATGAAGGAGTGTT
GAATTTTGTCAAATGCTTTCTCATCATCTAATGAAATGATTATATGGTTTTGTTTTTTCTGTTTGTTTAT
AAAATGGATTACGTTGATGGTTTTTAGTATATTAAACCATCCCTGCATGCACGGGATGAAGCCTACTTGA
TCATGGTGTATGATTGTTTTGATGTGCTCTTGGATTCGGTTGGCCAGAAATTTATTGAGTATTCTGTGTT
GATATTCATAAGGGAAATTGGTGTGAAGTTCTCTTTCTTTGTTGCATCTCTGCCTGGTTTAGGTATAGGA
GTAATTGTGACTTCCTAGAAGGTATTCGGTAGCACTCTGTTTCAGTTTTGTGGAATAGTTTGGATAGTAT
TGATATGAGGTCTTCTATGAAGGTCTGATAGAATTTTGCACTGAACATGTCTGTACCTGGGCTCTTTTTG
TTTGGGAGACCTATAATATCTTCCTCTATTTCTATATGAGTTTTGGAGTTGTTTAAATTTTTATCTGTAC
TTGATTTTACTTCGGTACCTGGTATCTGTCTAGGAAATTGTCCATTTCCTAGAGATTTTCACGTTTTGTT
GAATATAATGTTTTGTAGTAGGATCTGATGAGTTTTTGACTTTCCTCTGAATCTGTAGTTATGTCTTCTT
TTGCATTTCTGATTTTGTTAATTTATACAAATTCTCTGTGTCCTCTTGCTAGTCTGGCTAAGGAATTATC
TATCTTGTTGATTTTCTAAATAGCTAACTTTTGGTTCTGTTGATTCTTTCTGTGGTCCTTTTTGTTTCTA
CTTGGTTGATTTCAGCTCTGACTTTGATTATTTTTACTTTTACTCCTCCTGGGTGTACTTGCTTCTTTTT
GTTCTAGAGCTTTTAGGTGTGCTGTCAAGCTGGTGACATATGCTCTATCCTGTTTTTTTTTTTTTTTTGT
TTGTTTATTTGTTTTTTTTTTTTTCAGGCACTCAGATCTATGAGTTTTCCACTTAGTACAGCTTTCATCG
TGTCCCATAAGTTTGGGTATGTTGTACCTTCATTTTCATTAAATTCTAAAAAGTCTTTCTTAATTTCTTT
CTTGTCCAGGTTATCATTGAGGAGAGCATTGTTCAATTTCCACGTATATGTGGGCATTCTTCCCTTATTG
TTATTGAAGACCAACTTTAGCCCATGGGGTTCTGATAGCACACATGGGATTATTTCTATCTTTCTGTATC
TGTTGAGGCCCATTTTATGACCAATTATATGATCACTTTTGGAGAAAGTACCATGAAGTTGTGAGATGAA
AGTATATTCTTTTGTTTTAGGATAGAATCTTCTATAAATATCTGTTAAGTCTATTTTGTTCAGATTTCTC
TTATTCTGTCTATTTCCCTGTTTAATTTCTGTTTTCATTATCTGTCGATTGATGAGAGTGGGGTCTTGAA
AGCTCTTACTATTACGGTGTGAGGTGTAATGTGTGCATTGAGCTTTAGTAAGCTTTGTTTTTTGTATGAA
GAGGCCATTGTGTTTGGAGCATAGATATTTCGGATTGAGAGTTAATCTTGGTGGATTTTTCCTTTGATGA
ATATATTTTTTGATGACTTTTAGTTGAAAATCAATTTTATTTGATATTAGAATGGCTATTCGATGTTGCT
TCTTCAGACCATTTGCTTGGAAAGTTGTTTTCCAGCTTTTCACTCTGAGGTAGTGTCTGTCTGTGTCTCT
GAAGAGTAATTCTTGTAGGCAGCAGAATGCAGGTTCCTCATTGTGTATACTGTTTGTTATTCTATGTCTT
TTTATTGGAGAGTTGAGACCATTGATGTTGACGGATATTAAAGAATAATGGTTATTGCTGTCTGTTACAT
TCATATTTGGATGTGAGATTATGTTTGTGTGCTTTTCTTCTCTTTGTTTTGTTGAAAAGACGATTAGTTT
CTTGCTTCTTCTAGGGTATAGCTTGCCTCCTTATGTTGGGCTTTACCATTTATTATCCTTTGTAGTGCTG
GATTTGTAGAAAGATAGTGTGTAAATTTGGTTTTGTCATGGAACATCTTGGTTTCTCCATCTATGTTAAT
TGAGAGTTTTGCTGGATACAGTAACCTGGGCTGGCATTTGTGTTCTCCTTGGGTCCGTTTGATATCTGTC
CTGGATCTTCTGGCTTTCATAGTTTCTGGTTAGAAGTCTGGTGTGGGGGCTGGGGATTTAGCTCAGTGGT
AGAGCGCTTACCTAGGAAGCGCAAGGCCCTGGGTTCGGTCCCCAGCTCCGAAAAAAAGAACCAAAAAAAA
AAAAAAAGAAGTCTGGTGTGATTCTGATAGTTCTGCTTTTATAGGATATTTGACATTTTTCCCTTACTGC
TTTTAATATTCTTTCCGTGTTTTGTGCATTTTGTTTTGACTATTATGGGATGGGAGGAGTTTCTTTTGTG
GTCCAATATATTTGGAATTCTGTAAGCTTCTTGTATGTTTATGGGCATGTCATTCTTTAGGTTAGGGAAG
ATTTCTTCTATGATTTTGTTGAAGATATTTACTGGTCCTTTGAGCTGGGAGTCTTCAATCTCTTCTATTC
CTATTATCCTTAAGTTTGATCTTCTCATTGATTCCTGGATTTCCTGTATGATTTGGACCAGTTGCTTTTT
CTCTTTTACATATTCTTTGACCATTGTGTTGATTATTTCTATGGAATCTTCTGCTTGTTAGTCTCCCTTC
CATCTCTTGTATTCTTTTGGTGATGCTTGTATGTTTTCCTCTGTTTCTCTAGTTTGTTCTTCAGGTCTTT
CTTGAAGTCCTCCAGCATCATGATCAACTGTGATTTTAAATCTACATCTTGCTTTTCTGGTGTGTTTGGA
TATTCAGTGTTTGCTTTGGTAGGATAATTGGACTCCAATGTTGCCATGTAGTCTTGTTTTATGTTGCTTG
GGTTCCTGCACTTGCCTCTCATCATCAGGTTGTCTCTGGTGTTATTTTGTTTTGCTATTTCTGACAATGG
CTAGACTGTCCTATAGGCCTGTGTGTCAGGAGTGCTGTAGACCTGTTTTCCTGTTTTCTTTCAGCCAGTT
ATGGGAAGAAAGTGTTCCACTTTTGGGCATGTAGTCTTTCCTGTCTACTGGTCTTCAGCTGTTCCTGTGG
GCCTGTGTTGAGTCCATCAGGCAGGTCATTGGAGAAGAAACGCTGGTCTTACCTGTGGTCCCGCAGCTCA
AGTTGGTTGTGCTGGGCTGCTTTTGATCTCTCCATGAGGGCAGCAACCAGGAGGACCTGAGCTCCCTATT
CCCAGAGCTCCTGTGCACTGGGATCCCAGTTGGTGTTAGGTGTTTTCCTCTGGAGTCAGAAATGTGAGCA
GAGCGTCGTCTGTTTTAACTTCCCAGGCATGTCTGCCCCTCTAAAGTTTTAGCTCTCCCTCCCACTGGAT
TTGTGTGGAGAGAACTATTGACAGGTTCCCTTCAGGTCCGGGTAGTGTCTGGGCTGTGGGGGATCTGTTG
TTTCAGTTCCCCTATCTTCTGGCTCCCAGGGGAAGTATATAGTTTCCTCTTGGTCCAGAGATGTAGGCAG
TTGTAGGCAGTATTGGTGGTCTCTCCCGATCTGCAATCTCAGGTGTTCCCACGTGTCCGGTGGTGAGCTC
TATCTCCCAAGGGGTTTGGGAGCAGTGAGCTGTAGGCTGTGATCAGCGAGGTTGGGGCTCCAGCTAAAAA
GCAAATATGTCTGGTCCCAGAGGAATTTTGCCCCTGTGTGTCCTGAGTCCACCAGGCAGATCGCCTGGAA
CAGAAAAGCTGATCTTACCTGTGGTCCTGTGGCTCAAGTTGTTCTTGGGGTCTGATTTTGAGCTGTCCAT
GAGGGCAGCAACCTGGAGGGCCTGAGCTGCTTTTTCCCAGAGCCCCTATGCACCAGGGTCCCATATGGCA
TTAGGTATTTTCCTCTTGCGTCAGAAATGTGGGCAGAGTGTTTTCTCTTCTGGCTTCCCAGCGTGTCTGC
CCCTCTGAAGATTTAGCTCTCCCACCCATGGTATTTGGGTGCAGAGAGCTGTTTACAGGTCCCCTTCAGG
TCCGGGCTGTATGTCCAGCTCTTTCAATCCTTCTTCTAATTCCCACAAACAGGTTCCTGTTCTCAGTTCA
GTAATTTTCTATGAGCATTCATTTCTATATTTGACATGTTCTGTATGTGTATCTCAGGAGACATCTGTAT
CTGGTCCCTTTCAGAATGTGCTGTTTAGCTTAATTAATATTAATATTATCTAGTTTTTTGGTTTTTTGTT
TTTTTTTTTTGTTTTTTGGTTTTTTTTTGTTTGTTTGTTTGTTTTTTTGTTTTGTTTTTTTTGGAGCTGG
GAACCAAATCCAGGGCTTTGCGCTCTACCGCTGAACTAAATCCGCAACCCCAATATTATCTAATTTTGGT
GACTGAATATATAATGTTGTCCACATGTGGTGCATAGCTGTTCCTTCAGAGGCTGCTCTAAATCTTGCCT
CCAGATCTCCTCCTTTCTAAGTTTTTGCTCCCCCTTTTAAGGTAGTGGGAATATCTGCATTTTGGAAATG
CATCTTATTTAGCATCTTGTGGTCTGTGGATTGAATCTTGTGTAATTTGAGCTTTTGGGCTAATATTCAC
ATATCAATGAATGCACAGAATGTATGTTTTTCTTTGATTAGGTTAACTCACTCAGGATGATATTTTCCAG
TGCATTCCATTTGCCTGTTAATTTCATGAAATCATGGTTTCATGAAATCATTGTTTTGATAGTTGAGTAG
TATTCCATTTTGTAGATGTACCATATTTTCTGTATTCCTTCCTCTGTTGAAGGGCCTCTAGGTTCTTCCT
AACTTCTGGCTATTATAAATAAACTGCAATGACCATAGTGGAGCATATTTCCTGATGTATGTTGGAGCAT
CTTTTGGATATATACCCAGGAGAGGTATAGCTGGGTCCTCAGGTAGTGCAATAGACAATATTTTATGGAA
ATTCCAGACTGATTTCAAGAGGGGTTGTACCAGTTCACAATCCTACCACCAATGGAGGAATGTTTCTGTA
CTCCACACCCTTTACAGCATCTGATGTCACCTGAGTTTTTTCACCTCAGCCATTCTGACTAGTGTGAGTT
GGAATCTAAGAGTTGTTTTGGTTTGCATTGCCATGATGAATAAGGATGATGAACAACTCTTTAGGTATTG
TTCAGTTATCAATATCCTTTAACTGAGAATTGTTTTTGCCTAATTTTTAATATGGTTAATTTTTTCATGG
GAGTCTAGTTTCTTGAGATCTTTGTCCATTTTGTATATTGTCCCTCTATCATAGGTAGGATTATTAAAGA
CCTGCTGCTTTCCTTTTTATCCAAATACCTTTGCCCTTTGACTTACTAAAGCTTTGCCATTTTAAGAGGT
TCCATTGGCCAATTCTTGATAATATATATTATATTATATATTTATATTCTTGATCTTAGAGCATAAGTCA
TCACTATTTTTTTTCAGAATAATCCCCCCAATGCCTATGTTATTGAGACTCTTTCCCAGATTTCCTTCTA
TTAGTTTGAGCTTAGCTGGTTTGAAAATTTGACCACTTGTACTTAAGCTTTGTACAGTTTGATAAGAATG
GAAAGATATGCATTCTCCTACATGTTTACCTCCACTTGAATCAGGATCAACTGTTGAAAATGCTATCATA
TTATCATTGGATGGTTTCGTTGAAGTGAGCATCAGTTTTTGAATTCATTTCTACGCCTTGAATTCTATGC
CATTGATCTACCTGCCTGTTTTTGTTCTAGTGCCATACATTTTTATCACAACCACTCTGGAATATTTCTT
GTGGTCAGGAATGGTTATTCCCCTGATGTTATTTTTTTGTTGACTATAGTTTTAATTATCCTGTTTTTGT
TTGTTTGTTTCTTGTTTCCTTCTGTTCCTTTGTTTGTTTGTTTGTTTTTTTCATTTTTGCTTGGTTTTGT
TTTTTGTTCTCCCAAATGAATTTACAAATTGTTCTTATAAACCCTATTCAGAATTGAGTTCAAATTCTGA
GGGGGACTCCATTGAATCTGTAGATCGCTTTTGATAAAATCAACATTTTTTCTATATTAATGCTGCAAAC
CAAGACACTGGGAGATCATTCCATCTTCTGAGATCTCCTTCAATTTCTTTCTTCAAACTATTGATGTTCT
TATCATACAGATCTTACACTTTCTTGGTTACAGTCACACCATGGACTTTTATATTATATTATTTGGGTCC
ACTGTGAATTGTTTTGTTATAATAATTTCTTTCTCAACCTGTTTATCCACTGTGTAGAAGAAGGCTACTG
ATTTGTTTGAGTTAACTTCCTACCCAGTCACTTTGTCGAAGTTGTTTATCAAGATTAGTTGTTTTCAAGT
GGAACTTTTGGGGACATTTATTTATACCATCATTTTATCGCCAAAATCGTTGAAACCGTTTAAACCGAGG
CAGAGAAATTAACAAAATCATGAATCAGAAGGTCTTAACAGATATTTATAGAACGTTTCTTCCCAAAAGA
AAATGATAAAATTCTTCTCAGCACTTTATGGAACCTTCTACAAAGTTTACCATATTGTTAGCCAAAACAC
TGGCCTCGACAGGTACAAGGATATATAAATAAACCCTTGGATCCAGAGCATCACGGATAAAGGCTGGCCT
TCAATAACAATAACAATGACGAAACCCATATATACATGGAACTTGAAAAACACTCTACTCCATGACAACT
TGTTCAAAGCAATATCTTAAAAAGAAGAAATTAAATACTTCTTGGAATTTACTGAAAATGAAGGCACAGA
ATACACAAAATTATAGGACACAATAAATATCAGAAAAACATAGTTCGGAAAGCTTACAAAAGAAAGGAGA
GAGCATACATCATCAGCTTGTAGTAACACCTAAAAGTAAAGAAGGTAACACACCAAAAGAGTAGAAAGCA
AGAAACAATAGTGTTCAAGCCTGAAATCAACAAAGTAGAAACAAAAAGAAGGTGAAGATGAGCACTGAAT
ACCCAGAACTGCAGACATCCTAAGGCCACAGAACAGACTGCTACTTCTGCACATCTCTGGACACATCCCT
GGTCCAACGAGAAACTGCACCATGCCTCTGGAAACAGAAATATAGTAACAGTCCATTGCAGTACAGACAG
TAATTGCAGTCGTGGTCTGTGCACAGTACTAAATTGATGTGGTCCAACAACTCCCTGTAACCAACACCCA
AGAGGGAAAGAGCTGGACCCTCAGAGGTGTGGACTCTCCTGAGAATTCAAAGGAGACTACCCTCTGCCGA
TATTCTAGACCCAAGAGAGAATCACCTATTGCTACCTGTGCCACCTCTGTGCAAGGACCTAGGAGCAATC
AGGGGCAGGACCCTTCTGATATCTGCCTGCACCTAGAGCTGAAAGACAGTCGCCTGGAACACCTACACAC
CTGATATCAGAGAATGTGTTCTCAGAAAATACTGAAAGGAAAGAGGAATACCATTCTAAAGGAGTTCGGA
CACAGAGGCATACAGCAGGGTCAAGCCACTCTCAAAAACAGCAAGACAAGCAAACACCAGAGACAACCCA
ATGGCTAGAGGAACTTAGACAACAGAAAATAATAATACTTTTTATCAACAGAGCCCAATTCTCCCAAAAA
AGAAAATACTGGATATCTAAACATGCTGGAAAAGCAAGATTTAGACTTAAAACCAGATTTTATGGTAATA
GTTGAGAATTTAAATAGAACATAAATAACTCCCATAAAGAAATGCAAGACAGTAAAAGTAAACATCTTAA
ACAGGAAAATCGAATTTCCTTGAAAGAATTACCAGAATACACAACCATAGTGTTGAAGGAACACAACCAT
CCACAATTTAAAATTGTAAAAATAAAACATTAAAGAGAGAAAAAAGGGAGACATCATTGGAGATAGAAAA
CATAAGGAAGATATATGGAGTGGTGTATACACATCACCATCAGAATACATGAGATAAAAAAGAGAATCTC
AAGGGCAGAAGTTATTAAAGAATTGACAAGTGTGATCTCATAAAACTGGAAAGGTTCTGTAATGCAAAGG
ACACGGTTTTTAGGACAAAATGACAGCCAACAGATGATGATGATGATGATGATGATGATGATGATGATGA
TGATGATGATGATGATGATGATGATTATATTGTATAAAATTGACTTTCAATCCAGTCATTAAAAAAGATG
TGGAAGAATACTTAATATTCATCAAAGAAAATAGTCCACCAAGATGAACTCTCAATCCTAAATATCTATG
CTCCAAATGAAGACAGGGGCACCTGTCTTCACAAAGTAAACCTCTAAAGCTCAAAGCACACATTGAACCT
CAAACAATAATAGTAGGTGATTTCAACACCCAACTCTCATCAATGCACAAATCGTGGAAATATAAAAAAG
AAACAGAGAAACTGTCAGAAGTTATGAAACAAATGGATTTGGTAGACATTTATAGGAAATTCCATCCTAA
AACAAAAAAGGATATACCTTCTTCCCAGGACCTCATGGTATCTTCTCCAAAACTGACCACAAATCAGTCA
GAAAGGAGGGCTCAACAGATACAAGAAGAAAGAATTAATCCCATGCATGCTATGAGGGACTAGGTCTAGT
CTTCAAAAACAGCAATAAGGACAGAAAGCTTACATATTCAGGGAAGTTGAACAACACTTTACCCAATGAC
TAATTGGTCAAGGAAGAAATAAAGGAAGAAATTAAAGACTTCTTATATTTTAATGAAATTGGGGATACAA
CATAACCAAAATTTTGGGACAAAATTAAAGTGGTGCTGAGTATCTCTGAGTGCCTGTAAGAGGAAACAGT
AGAGAGCATGTGTCAGCAGCTTGACAGCACACCTAAAAGCTCTAGAATGAACAGAAATAAATAAAGCCAA
GAGGATTAGAAGGCAGGACACAATCAAACTCAAGGTTGAAATCAACAAAGTAGAAATCAAAAGGTCTATA
CAAAGAATTAACAAAACCTGTATTTGTTTCTTTGTATATCATCAAGATAGAAAAATCTTTAGCCATATTA
ATGACAGGTCACAGAGACTGTAACAAAATTAGTAATGAAAAGGGAAATATAACAACAGAATCTGAGTAAT
AGAAGAATATGAACAGAATCTACTACAATAGCCTATATTCAACAAAACTGGGAAATCTTCAAGAAATATA
ACATTTTCTAGCCAGACATGAGTTAAATCAGGAACACAAATCATCTGCAATACCATAACTCCTAAAGAAA
TAGAAGTAGCCAATAAAAGTGTCCCACCCAATAAGTGCCCAGGGCCATGTGGGTTTCGACAAGAATTCTA
TCAGACCTTCATAGAAGACCGGATATCAATGCTGCCCAAGGGAGTATTACAGACCAAGAATGATAAAACT
GTGTAGTATCGGTACAAAGAAAGGCAGGTAAGATCAGTGGAATAGAATTGAAGATCCAGAAATGAAAATA
CACACCTAGGTTCACTTTATCTTGGTCAAAGAAGCTAAAGCCATAAAATGGAAAAAGATAGTATTTTCAG
GACATGATTCTGGTTCAACTGGAGGAATCCATGTTGAAGAAGGCAAATTGATTCATTCTTATCACCCTGT
ACAAAGCTTCAATTCAAGTGGATGAAGGACCTTCGAATCCAGCAAGATAGAGTCAAACTATTAGAAGGAA
AAGTTGGGAAAATCTCAATCACATGGGCACTCAGGAAATTTTCCTGAACTAAACACTAATGGCTTATGCT
CTAAGGTAAGGTATCATCAAATGTGACCTTAAAAACTTCAAAATTTCTGTAAGTCAAAGTAAACTGTCAT
TTTGAGAAAATGGCATTCAACTGACTAGGAAAAGATCTTTACTAATCCTACATCTGATATCTAAAATATA
TATCACAAACGTAGACTCTGCATGGTATTGGTACAGAGACAGACAGATAGACCAATGGAATAGAATTGAA
GACCTAGAAATGAATCCACACACTTATGGTCACATGATTTTTGACAAAGGAGCCAAAACCATCCAATGGA
TAAAAGAGCATTTTCAACAATTGGTGCTGGTTCAACTGGAGGTCAACATGTAGAGGAATGCAGATCGATC
CTTGCTTATCACCCTGTACAAAGCTTAAGTCAAAGTGGATCAAGGACCTCGACATCAAACCAGATAGACT
CAAACTAATAGAAGAAAAACTGGGGAAGCATCGTGAACACATGGGCATTGGAAAAAAGTTCCAGAACAAA
ACACCAATGCCTTATGCTCTAAGATCAAGAATCGACAAGTGGGATCTCATAAAACTGCAAAGCTTCTGTA
AGGCAGAGGACACTGTGGCTAGGACAAAATGGCAACCAACAGATTGGGAAAAGATCTTTACAAATCCTAC
AACAGATAGAGGCCTTATATCCAAATATACAAAGAAATCAAGAAGTTAGAACGCAGGGAGACAAATAACC
CTATTAACAATGGGGTTCAGAGCTAAAAAAGAATTCACAGCTGAGGAATGCCGAATGACTGAGAAACACC
TAAAGAAATGTTCAACATCTTTAATCATAATGGAAATGCAAAGCAAAACAACCCTGACATTTTACCTCAC
ACCAGTGAGAATGGTTAAGATCAAAAACTCAGGTCACAACAAATCCTGGTGAGGATGTGGAAAACTACTC
CATTGTTGGTGGTATTTCAGACTGTTACAACCATTCTGGAAATCAGTCTCGAGGTTCCTCAGAAAATTGG
ACATTGAACTACCTGAGGACCCAGCTATATCACTCTTGGGCATATTCCCAAAACATGCCCCAACTTATAA
AAAAGACTCATGCTCCACTATGTTCATAGCAGCCTTATTTTTAATAGCCAGAAGCTGGAAAGAACCCAAA
TGCTCTTCAACAGAGGAATGGATACACAAAATGTGGTACATCTACACAATGGAATATTACTCAGCTATCA
AAAACAATGACTTTATGAAATTCATAGGCAAGAAAATATCATCTTGAGTGAGGTAACTCAATCACAGAGA
AACAAACATGGGATGCACTCATTGATAAGTGGCTATTAGTCCAAATGCTTGAATTACCCTATATGCTCAG
AACACATGAAACTCAAGACGGATGATCAAAATGCAAATACTTCATTCCTTTTTAAAAGGGGAACAAGAAT
ACCCTTGGCCGGGAATAGGGAGGCTAGGATTAAATCAGAGGCAGAAGGAATACCCATTCAGAGACTGCCC
CACATGTGGTCCATACATATACAGCCACCCAATTAGACAAAATGGATGAAGCAAAGAAGTGCATACCAAC
AGGGACTGGATGTAGATCTCTCCTGAGAGACACAGCCAAAATACAGCAAATACAGGGGCGAATGCCAGCA
GCAAACCACTGAACTGAGAACAGGACCCCCATTGAAGGAATCAGAGGAAGGATTTGAAGAGCTTGAAGGG
GATCGAGACCCGATATGAACAACAATGCCAAGCAACCAGAGCTTCCATGGTCTAAGCCACTACCCAAAAA
CTATTCATGGACTGACCTTGGACTCTAACCTCACAGGTAGCAATGAATAGCCTAGTAAGAACATCAGTCG
ACGGGGAAGCCCTTGGTCCTGCTAAGACTGAAACCCTAGTGAATGTGATTGTTGTGGGGAGGGCGGCAAT
GTGGGGGAGTGTGGGGAGCGGAACACACATAAAGAACTTCAGAGGGAGTGGTTAGAGGGATTTTGGACTG
GAAACCGGGAAAGGGAATAACATTCAAAATGTAAATAAGAAATACTCAAGTTAACTAAAAAAAAACAGCA
AAAAAAAGGGAAGGTATACTCCAGAGAGACAACCATATTAAAAAAAAATTGCATATAGAGCTAAACAAAA
CATTCTCAGCTGAGGAACATCGAATGGCCCAAAACACCTAAAGAAATGTTCAGCATCCTTTGTCGTCAGT
GAAATGCAACAAAAAGACCCTGAGATTCCACATCACATCACTCAGAACAGCTAAGATAAAAAACTCAGGT
GACAACAGATGCTGATATGACTTTGGAGAAAGAACAATCATCTGTTGTCAATGGAATTGCAAACTTTTAT
AAAACTTTACAAATCTTTCTCGAGGTTCCTCAGAAAATTGGACATTGCACTATCTGAAGACTTACATATA
CAAATCCTGGGGATATTTCCAAAATATTTTCCAACATACATCCTACACATGTGTTCTACAATGTTCACAG
CAGCAGTATTTATAATATTCAGAAACTGAAAAGAACACTGTACCACTGCAACAGAAGAATGGATACAGAA
ACTGTTTTATATGTACACAATTTAGGTCTACTTCAAATAATTCAAAAGGATTAAACTAAAATTTATTAAC
CTGAGCAAGGTAAACCATTCAAAGAATAACTCAGTGGCATGCACTCAGTGATTACTTGGTATTAGTTCAA
ACGCCCGAATATCCAAGATACAATCCACAGATTACATGAAGCTCAAGAGGAAAAATAACCAAAATATGGA
TGTTTCACTCTTTCCTAAAAGAGGGAACAAAAATATTCATTGAGGCAATATGGTGGCAATAATTGCAGTA
CAATCTGTAGAAAGAACAGGCATTTAGTGACTGTGTCACATGTGGCATATATATATCCATCAAATCTAGA
TAGGATTGAGGAAGCTAAGAAATACATGCTGTCATGTTATATCTCATAAGAGACACAGCCACAGCATATA
AAACAAAGATGTGTATGCTAACATCAAACCACTGAACTGAGAATGGGATCCCCATTGGGAGATTTTGACA
AAGTATTGCAAGAGCTGAAGGGGCCTCCCAAGACACAAAAACAATAATGCCAGGGAATCAGATATCCCAG
TGACTAAAACACTATCCTCATACTATACATGGACTGTCCCTTGGTTCCAACTGTGAAAGCTGCAGAGGAT
GGCCTTTTGGGTACCAGTATGAGGGGAAGCCCATTGTCCAGCCAATGTTGTACCCTCACTGTACAGGAAT
ATCTTGTGGCCTGGAAGCAGGTTGGTTGAGTAGATGATCACCCTTATAGATGAAAGGGAGGGGGACTGGA
TAAGGGAATGATATTTGAAATGCAAATAAAAACTGTAAAAGAAAATAAAAGAAGGAGAAAAAAGAAAAGA
AAGTACGTATGAGGACTCAGAAATGAACCCACACACCTAAGGTAATTTGATCTTTGACAAAGAAGCTAAA
ACCATCCAGTTTAAAAAGCATAGTATATTCAACAAATGTTGGCGATTCAACTAGAGATCAGCATGTTTAA
GAATGCAAATTTATCCATTGTTAACATCCTGTATAATGTTCAAGTTTAAGTGTATTATGGACCTCCATAG
AAAACCAGATCCACTGAAACTAGTAGAAGGAAAGTTCAAGTAGAGCTTGAGCAGGTTGGTACAGGGGAAA
TTTTTCCAAACAGAAAACCAATGTCTTATGTGCTATGATCAAGAATTGTCAAATGGGACTGCATAAAATT
TCAAAGCTTCGGTAAGGCAAAAGCCATTTTCTTTAGGACAAAATGGCACTCAGGGAACTGGGATAAAGTC
TTTACCAATGGGCATCCAGTAAAGTGCTAATCTCAAATATATATATAATGAGCTCAAAAAGTTAGACTCA
AGAAAGTCAAATAACCCTTTTTAAAGCATTCAGTACCTGGTTACATCAGATATCTTCAAGAAATTATTGA
TCAGAGTGTGTGTGTTAGTGTGTGTGTGTGTGTGTGTGTGTGTGTGTGTGTGTGCTCTTCCGATCTCCCT
CCCCCCATTGCCGCCCTCCCCCCATAGACTAGTTCACTGGGGGTTCAGTCTTAGCAGGACCCAGGGCTTC
CCCTTCCACTGGTGCTCTTACTAGGATATTCATTGCTACCTACGGGGTCAGAGTCCAGGGTCAGTCCATG
TATAATCTTTAGTTAGTGGCTTAGTCCCTGGAAGCTCTGGTTGCTTGGCATTGTTGTACTTTTGGGGTCT
CGAGCCCCATCAAGCTCTTCCAGTTCTTTCTCTGTATCCTTCAATAGGGGACCTATTCTCAGTTCAGTGG
TTTGCTGCTGGCATTCGCCTCTGTATTTGCTGTATTCTGGCTGTGTCTCTCAGGAGCAGTCTACATCCGG
CTCCTGTCGGTCTGCTCTTCTTTGCTTCATCCATCTTGTCTAATTGGGTGGCTGTATATGTATGGGCCAC
ATGTGGGGCAGGCTCTGAATGGGTGTTCCTTCAGTCTCTGTTTTAATCTTTGCCTCTCCCTTCCCTGCCA
AGGGTATTCTTTTTCCTCATTTAAAGAAGGAGTGAAGCATTCACATTTTGATCATCCGTCTTGAGTTTCA
TTTGTTCTAGGCATCTAGGGTAATTCAAGCATTTGGGCTAATAGCCACTTATCAATGAGTGCATACCGTG
TATGTCTTTCTGTGATTGGGTTAGCTCACTCAGGATGATATTTTCCAGTTCCAACCATTTGCCTACGAAT
TTCATAAACTCGTTGTTTTTGATAGCTGAGTAATATTCCATTGTGTAGATGTACCACGTTTTCTGTATCC
ATTCCTCTGTTGAAGGGCATCTGGGTTCTTTCCATTTTCTGGCTATTATAAATAAGGCTGCGATGAACAT
AGTGGAGCACGTGTCTCTTTTATATGTTGAGGCATCTTTTGGGTATATGCCCAAGAGAGGTATAGCTGGA
TCCTCAGGCAGTTCAATGTCCAATTTTCTGAGGAACCTACAGACTGATACTCAGGCGTGGTTTTACCAGT
CTGCATTCCACCAACAATGGAAGAGAGTGTTCTCTTTCTCCACATCCCTCGCCAGCATCTGCTGTCGCAC
TGGTTTTTGATCTTAGCCAATCGCACTGGTGGGTCAGGGTTGTTTTGTTCACAGCTCCCATGACTTAAAG
ATGTTGAAGGTATCTCTGGGTGTTTCTCAGCTCTCAGCTGTAATTGCTGTTTAGCGACTCTGCCATTTTT
AAGGGGGTTATTTTGTTTCTCTGCGGTCCTAGCACTCTTGAGTTCTTTAGCCATATTTGGATATAAAGGC
CTCTCTGCTCTGGCCCAGCCAGAGATAATCAAGATCACTGCAATCTGTTGGTTTCGTTGTCCTAACCTGG
GTCCTTTGCCTTACAGAAGCCTTGCAGTTTTATGAGATCCCATTTGTCGATTCTTGATCTTAGAGCATAA
GCCATTGCTGTTTTGTTCAGGAAATTTTTTCCAGTGCCCATGTGTTCCAGATGTTTCCCTAGTTTTTCTT
CTATTAGTTTGAGTGTGTCTGGTTTGATGTGGAGGTCCTTGATCCACTTGGACTTAAGCTTTGTACAGGG
TGATAAGCATGGATCGATCTGCATTCTTCTACATGTTGCCCTCCAGTTGAACCAGCACCATTTGCTGAAA
ATGCTATCTTTTTTCCATTGGATGGTTTTGGCTCCTTTGTCAAAAATCAAGTGACCATAGGTGTGTGGGT
TCATTTCTGGGTCTTCAATTCTATTCCATTGTTCTATCTGTCTGTCTCTGTACGAATACCATGCAGTTTT
TATCACTTTTGCTCTGTAATACTGCTTGAGTTCAGGGATAGTGATTCCCCCTGATGTCCTCTCATTGTTG
AGGATAGTTTTAGCTATCCTGGGTTTTTTGTTATTCCAGATGAATTTGCAAATTGTTCTGTCTAACTCTT
TGAAGAAATGGATTGGTATTTTGATGGGGATTGCATTGAATCTGTAGATTGCTTTTGGTAAAATAGCCAT
TTTTACTATATTAATCCTACCAATCCATGAGCATGGGAGATCTTTCCATCTTCTGAGGTCTTCTTCAATT
TCCTTCTTCAGTGTCCTGAAGTTCTTATTTTACAGATCCTTTACTTGATTGGTTAAAGTCACACCGAGGT
ACTTTATATTATTTGGGTCTATTATGAAGGGTGTCGTTTCCCTAATTTCTCTCTTGGCTTGTTTCTCTTT
TGTATAGAGGAAGGCAACTGATTTATTTGAGTTAATTTTATACCCAGCCACTTTGCTGAAGTTGTTTATC
AGCTTTAGGAGTTCTCTGGTGGAACTTTTGGGATCACTTAAATATACTATCATGTCATCTGCAAATAGTG
ATATTTTGACCTCTTCTTTTCTGATCTATATCCCCTTGATCTCCTTTTGTTGTCTGATTGCTCTGGCTAG
AACTTCAAGAACTATATTGAGTAAGTAGGGAGAGAGTGGGCAGCCTTGTCTAGTCCCTGATTTTAGTGGG
ATTGCTTCAAGTTTCTCTCCATTTAGTTTAATGTTTGCAACTGGTTTGCTGTATATGGCTTTTACTATGT
ATAGGTATGGGCCTTGAATTCCTATTCTTTCCAGGTCTTTTATCATGAAGGGGTGTTGAATTTTGTCAAA
TGCTTGCTCAGCATCTAATGAAATGATCATGTGGTTCTGTTCTTTCAGTTTGTTTATATAATGGATCACG
TTGATGGTTTTCAGTATATTAAACCATCCCTGCATGCCTGGGATGAAGCCTACCTGATCATGGTGGATGA
TTGTTTTAATGTGCTCTTGAATTCGGTTTGCCAGAATTTTATCGAGTATTTTTGCGCCGATATTCATAAG
GGAAATTGGTCTGAAGTTCTCTTTCTTTGTTGTGTCTTTGTGTGGTTTAGGTATAAGAGTAATTGTGGCT
TCGTAGAAGGAATTCGGTAGTGCTCCATCTGTTTCAATTTTGTGGAATAGTTTGGATAATATTGGTATGA
GGTCTTCTATGAAGGTTTGATAGAATTCTGCACTAAACCCGTCTGGACCTGTGCTCTTTTTGGTTTGGAG
ACCTTTAAAGACTGCTTCTATTTCCTTAGGAGTTATGGGGTTGTTTAACTGGTTTATCTGTTCCTGATTT
AACTTCGATACCTGGTATCTGTCTAGGATATTGTCCATTTCCTGAAGATTTTCAAATTTTGTTGAATATA
GGTTTTTATAGTAAGATCTGATGATTTTTTGAATTTCCTCTGAATCTGTAGTTATGTCTCCCTTTTCATT
TCTGATTTTGTTAATTTGGACGCACTCTCTGTGTCCTCTCGTTAGTCTGGCTAAGGGTTTATCTATCTTG
TTGATTTTCTCAAAGAACCAACTTTTGGTTCTGTTGATTCTTTCTATGGTCCTTTTTGTTCTACTTGGTT
GATTTCAGCTCTGAGTTTGATTATTTCCTGCCTTCTACTCCTCCTGGGTGTATTTGCTTCTTTTTGTTCT
AGAGCTTTTAGGTGTGCTGTCAAGCTGCTGACATATTCTCTTTCCTGTTTCTTTCTGCAGGCACTCAGCG
CTATGAGTTTTCCTCTTAGCACAGCTTTCATTGTGTCTCATAAGTTTGGGTATGTTGTATCTTCATTTTC
ATTAAATTCTAAAAAGTTTTTAATTTCTTTCTTTATTTCTTCCTTGACCAGGTTATCATTGAGTAGAGCA
TTGTTCAATTTCCACGTATATGTGGGCATTCTTCCCTTATTGTTATTGAAGACCAGTTTTAGGCTTTGGT
GGTCCGATAGCACGCATGGGATTATTTCTATCTTTCTGTACCTGTTGAGGCCCGTTTTTTGACCGATTAT
ATGGTCAATTTTGGAGAAAGTACCATGAGGAGCTGAGAAGAAGGTATAACCTTTTGCTTTAGGATAGAAT
GTTCTATAAATATCCGTTAAGTCCATTTGGCTCAAGACTTCTCTTAGTCTGTCGACAACACTGTTTAATT
TGTTTCCATGATCTGTCCATTGATGAGAGTGGGGTGTTGAAATCTCCTACTATTATTGTGTGAGGTGCAA
TGTGGATTTTGAGCTTTAGTAAGGTTTCTTTTACGTATGTAGGTGCCCTTGTATTTGGGGCATAGATATT
TAGGATTGAGAGTTCATCTTGGTGGATTTTTCCTTTGATGAATATGAAGTGTCCTTCCTTATCTTTTTTG
ATGACTTTTAGTTGGAAATTGATTTTATTTGATATTAGAATGGCTACTCCAGCTTGCTTCTTCTGACCAT
TTGCTTGGAAAGTTGTTTTCCAGCTTTTCACTCTGAGATAGTGTCTGTCTTTGTGTCTGAGGTGTGTTTC
CTGTAGGCAGCAGAATGCAGGGTCCTCGTTGCGTATCCAGTTTGTTAATCTACGTCTTTTTATTGGGGAT
TTGAGGCCATTGGTCTTGAGAGATATTAAGGAATAGTGATTATTGCTTCCCGTTATATTCATATTTGGAT
GTGATTTTATGTTTGTGTGCTTTCATTCTCTTTGTTTTGTTGCCAAGACGATTAGTTTCTTGCTTCTTCT
AGGGTATAGCTTGCTTCCTTATGTTGGGCTTTCCCATTTATTATCCTTTGTAGTGCTGGATTTGTAGAAA
GATATTGTGTAAATTTGGTTTTGTCATGGAATATCTTGGTTTCTCCATCAATGTTAATTGAGAGTTTTGC
TGGATACAGTAACCTGGGCTGGCATTTGTGTTCTCTTAGGGTTTGTATGACATCAGTGCAGGATCTTCTG
GCCTTCATAGGTTCTGGCGAGAAGTCTGGTGTGATTCTGATAGGTCTCCCTTTATATGTTACTTGACCTT
CTTCCCTTACTGCTTTTAATATTCTTTCTTTATTTTGTGCGTTTGGTGTTTTGACAATTATGTGACGGGA
GAAGTTTGTTTTCTGGTCCTATCTATTTGGAGTTCTGTAGGCTTCTTGTATGCCTATGGGTTTCTCTTTT
TTTAGGTTAGGGAAGTTTTCTTCTATGATTTTGTTGAAGATATTTACTGGTCCTTGATCTGGGAGTCTTC
ACTCTCTTCTATACCTATTATCCTTAGGTTTGATCTTCTCATTGTGTCCTGGATTTCCTGTAAATTTGGA
CCAGTAGCTTTTTCCGCTTTACATTATCTTTGACAGTTGAGTCAATGATTTCTATGGAATCTTCTGCTCC
TGAGGTTCTCTCTTCCATCCCTTGTATTCTGTTGGTGAAGCTTGTACCTACAGCTCTTTGTCTCTTCTTT
TTGGTTTTCTATATCCAGGGTTGTTTCCATGTGTTCTTTCTTGATTGCTTCTATTTCCATTTTTAATTCC
TTCAACTGTTTGTTTGTGTTTTCCTGGAATTCTTTCAGGGATTTTTGTGTCTCCTCTCTATGGGCTTCTA
CTTGTTTATTTATGTTTTCCTGGAATTCTTTCAGGGATTTTTGTGTCTCCTCTCTATGGGCTTCTACTTG
TTTATTTATGTTTTCCTAGAAATCTTTCAGGGATTTTTGCGATTCTTTCAGGCATTTTTGCGATTCCTCT
CTGTAGGCTTCTCCTTGTTTATTAATGTTTTCCTGTGTTTCCCTAAGTGTGTTCACGTCTTTCTTGAAGT
CCTCCAGCATCATGATCAAAAATGATTTTGAAACTAGATCTTGCTTTTCTGGTGTGTTTGGATATTCCAT
GTTTGTTTTGATGGGAGAATTGGGCTCCGATGGTGCCATGTAGTCTTGGTTTCTGTTGCTTGGGTTCCTG
CGCTTGCCTCTCGCCATCAGATTATCTCTAGTGTTACTTTGTTCTGCTATTTCTGACAGTGGCTAGACTG
TCCTATAAGCCTGTGTGTCAGGAGTGCTGTAGACCTGTTTTCCTCTCTTTCAGTCAGTTATGGGGACAGA
GTGTTCTGCTTTCGGGCGTGTAGTTTTTCCTCTCTACAGGTCTTCAGCTGTTCCTGTGGGCCTGTGTCTT
GAGTTCACCAGGCAGCTTTCTTGCAGCAGAAAAGTTGGTCGTACCTGTGGTCCCGAGGCTCAAGTTCGCT
CGTGGGGTGCTGCCCAGGGGCTCTCTGCAGCGGCAGCAACCAGGAAGACCTGTGCCGCCCCTTCCGGGAG
CTTCAGTGCACCAGGGTTCCAGATGATCTTTGGCTTTTTCCTCTGGCGTCCAAGAGGTGTGTGCAGAGAG
CAGTCTCTTCTGGTTTCCCAGGCTTGTCTGCCTCTCTGAAGGTTCAGCTCTCCCTCCCATGGGATTTGGG
TGCAGAGAACTGTTTATCCGGTTTGTTTCCCTCAGGTTCCGGGGGTGTCTCAGGCAGGGGTCCTGCCGCT
CCTGGGCCCTCCCCCACGGGAGCCCAGAGGCCTTATACAGTTTCCTCTTGGGCCAGGGATGTGGGCAGGG
GTGAGCAGTGTTGGTGGTCTCTTCAGCTCTGCAGCCTCAGGAGTGCCCACCTGACCAGGCGGTTGGGTCT
CTCTCTCACAGGGCCTGGGGGCAGAGAGCTGCTGCGGGCCGGGATCCGCGGGTCTATGTTGCAGTTTTGA
TTAGTCTGTTAATGACCTGTTACCCATTTAGCATCTTTTAGATTGTATCTCATAATCTCTTATTCTCTCT
TTCTCTATTAGATGGAGCCTGTCCTATATTGAGTAAGGTTATTTCCAGGAATCATCTGATTTCCCTTGTA
CTAGACTGAGTTAGGCAGTTGATTCAAGCATGATTATTAGGTCATCCTTGTGTAAAAAAGGCTTTTTTAT
GATCTCACAAACAGTATATAAAGCCTGGCACAAGCAATTCAGTCAACTATCAAAAGGCAGAGAAAGAGAT
ATTAGGTTCTTTTCAAAGACTATTCTATCTCCTTTGTTACAACAGCTGTTACCAGATTTTAATTTAGTAT
AAGTAACAGAAAACTGTCGTGAACCTTGAATTTATATTTTTTGGGAGCATTGTGGTTGCAACCATTTTTG
TCTTCCTGAATATTTTACTACAGGTAAGCTGTATATAGGTAATTGTACTAACATTCACATATGAAAGAAG
GTGGGTGGGCATATATTTGTAAAATCATGGAAATCCTGAAGGAACTACTGAAAGGAAAGCATTGGTGCCT
TCACGCACCGTAGATCTGGTACACATGATCCATTTCTTGTTTGAGACATAGAAGTTTCTAATCATTGTCT
TGAATAATTGTTGAGTATAAACAATTTTAAATGACTAATTATGTAGTAAACTCTGGACAGAACCTCCTAT
TCAGCTTGAATTGACAAAAACACTTAAAGTACTTGTTACTCAACATTATATTGTCTTAAATTTGGGTGAA
TTCCCGTATGTCTTCTCTTTTCACAATAGTTTATGTTTACTTCTTTTTTCCCCTAAATATATGCTACCTG
GTATTGACCTAATGTCATAAATGAAATGACTGTGAAATAGTATCAATGATAGATTATAAATAATTTTGGA
ATTGCTAAATAGAGAACATCATGGGTCTATGCGGAAACCTAAATGGTTTTACCGTGTATATTTGTATGCA
CAAATCATATTTTTGTTTTATCAGTAAGTTGCTAGTGTATATCCTACAGTCAATTTCCTTTTTTATGCAT
TTTCAAGTGTCTTCATTTTTTGATTGTGGCTATTTATAATATGTTTTATCCCTATTCTTAAAATCCCTTC
TTAGACTTGCAGTGTTGGAGTATTTTTTCTCTCTTTTCATTCACATTCATCAAAAATATAACTTCAGTAT
ACTTATATATTTTAAAAGTTCATTTTTCTCATTTTCATTTCTTTGGGGATTTTGTTTGTTGATTGGTTGG
TTGGTTGGTTGGTTTGCTTTGTTTTTGTGCGTTTTTTTTGGCTTGGTGTTCTTTTTTTTGTTTCTGTTTC
TGTTTTTGTTTTTTGTTTTTGTATTATTTGCTTTCCTATTGCAGATTTTCAACTTTCTCCCACTTTGATT
TTGGAAATTTGACTTTAATTTCAATTATATCCATATTCAATTTTTGTGTATATGCTTTCTTTTGCTTGTG
TCAACTGAAATGCAACTGAAGTATACTTTGCCATAAAGATCACATACATTGCTGTAGAATACAACTGAAG
TTCTCTAGGTAAGACTAGACTTCCTTTTTTTTTTTTTGATTGAGTCTATGCTTCCCCGAATATTACATAT
CTATGTTGACCTTTCACAAATTGCTATCTATAACTCTTAGGTAATTTTGTTCATTATGTAATAGAAGTTA
TTATGAGCATGATCACAAATGTCTAGGCTCCATATATAAATAAAAATGTCATTTCTTTTACAGATAACAC
TATATGAATATCAACCTAAGTTATAATTTTGCACAGCTATAAGAACAACACCTTCTCAGTAAAACAGGAA
CAATGGTGTGATTCTTCTGCTGAACAATTTCAGTCATGTTATGGTGACTACATCCCATAGTCAGTAGTTA
TGTTCTGGCAAATCCTAGTTCATTTGGACTTCATAAAATGACACATGACTCAAATAAAGAAAAATAAATC
CTAACTGTGAGAAACCCATTATTCCACTTAAATGCTAAGCAGATACATACTGTGGATGTCACAATAGACA
CAGTGTAACGAGTTAATAAATTTTTGAAATAATTGAATACATTTTCTTTTTGTAAATGATTATATTTTAA
AAAATGATTCTTATTGTTTAAAATTTTTTACAGTCCAATTATTCTTTCACAATCTATCAACTGAGAGTTC
CTCATCCTGTATTAAAGAGGTTGTCCCCATCTAACACTCTTCACACGTTTTCTCTCCTATTCCTGAGGCT
TTAAATCTCTTGAGGGTTATTTCTGTCTCATTGTGGCCAGACAAGCAGTCCTCTGATTTTTCTGTATTGG
TTGTTTCATGTACTGTACGAGCCCTTCCTGGTGAATGGCTCAAAGTCTGAAAGATATTGTTGTATTCAAG
TTAGTTGAGAGTTCTAATCTTCATACGAGGTAACTCTCCACTTCTGCTTCAATGGATTTTTCATTAATTC
AACCACAGTTTTCCAGAAATCGATTACACTTGTGGAGTATAAATTATCTGCAATTGCCACCCTCATTAGG
TCAGCCAGAGTGTTGCAAATCTAGCCTCCTGTCTTTACGAAGATTATAGAATCGGTTAGAGTGTCAGGAG
TGGCAGTCTTTTCTTAAGCTCTATTTCCACTGGAGCCTGTTACTGAACAGCATTTCATTCAGCCTCTTCT
ACATTTCTGTACCTACAGTTTTTTTTTCTGTTTGTTTGATTTTTTGATGGGGTGGAGTTTGGCTTCACTC
AAGATATCGGTGATGGACACATGATGCATGACAGGTAACCAGGCATGACACAATGTACATTATAATTAAT
GGGTTTTTTATTGGTGAACTATTCAGAGAAGAGTCTACCTATATGAACAAATTATTTTTAAACTTTTTTT
TGAGTCTGAGTCTGTGAGCATGGGATTGGAAAAATAAGACTTAATTTCTACAGATTCTAGAGAATAGTCG
AGCTTCATGTCTAAATATCCAGGGTTTAAAATTTAAATGTTATCCGCTGACTTGTTTGATAGATAAGATT
CTAAGACAGAAGAGAAATTGCCTGCAGCAGGCCTTTTTATAGCCTGTGTAAGGGTCACAGTAATACAAAA
CAACTCAATTTAAAAACCAAGGCATTTTGAAATGTTCAATTTTTCAAAAGAAAAGAATTCAATGAAGCTA
AATTTACAGCCCAGGCAGTAGCTGATTGGAGGTCATAACACTTAAAGAGAAAATCTGGGCACAGTTCTGG
GAAAAGAGAAACCATTATACTGTCAATGCCTCTCCATAAAACTCCACAAAGAGGACAGCAAAGTAAAAGG
TGTCAGCCTGTACTGAGAATGTGGTTGTTGGGGATTCCTATCTAATTCTAAGGGTCCTGCTTCCCGAAAT
GCTTATACAGCTGTTGTCTAAGGAGGCCAGGCTGTCTTTCACACTGGCAGCAGAAATTAGCGGAATCATA
CACATGACCATAATATTTGCATGTGAGAAATAAGCAACAGTGGGTAGCTAATGGAAACTTGCACAATAGT
TGCAGAAAACACCAAAGAAAAATTGTGTGTTTGCAGAATATTCCCTGCAAGAGCACATTAACATCACTGT
GTGGAACTTGGAAGGTAAAAAGTATTGTGTAAAGAATACCCACAGATATTGGAGAAGCCATGTCCATGAG
ATGTCCACCAAACAACATTTCCTGCATTGAGAAAATGTGGCCTAAGAAAGAGGCTTTGTGTTCTCATAGG
AAGAGAGTTCTTGGTGCCCTGTTAAATACATCAAGGGTCCCAGATCTATGCATGAAGATGAAAGATGTAT
TGTTTTTCCTTATAGTTTGGTCTTCCTTTAGATATGTTTTGCTCTTACTCTACTCTTCCTCTAAATATCA
CATATCTTTATTTATTTAGGAGTATGAAACTTTATTTCACAGGTTCACAATCAACATGCTGCTTGAAATC
ATTTTCTTGGATATTTTTTTCTACTTACATACAAATGTTATCACCTTTCCCAGGTTACTGTTCATAAAAC
ACATATCTAATCCCCCTCCACTTTTTCTATGACAGTATTCCCCTACACAACCACCCACCCTTTTACTTCT
TCGCACCCTGATATTTCCTTACAAATGGGCATCTACCATTTTCAGGACCAAGGAACTCACCTACAGTGAA
ATCAACAAGACCATCTTCTGCCACATATCGAGGTTTAGTCACATTTCTGTTTGGTGAACTTTTGGTTGGT
GATTTGGTTCCAGAAAACACTGGTGAGTTGTTACTTTGTTCTTATGTTGTTACAAACACCTTCAGCTCCT
TTAATCCCTTAAGTTTTCAATCAGCAGCACATTCTTAGTTCAAAGAATGAGTGAGAGCATTTGCCTTTCT
ACAATTCACACTCTGCAAGTGCCAGTGCTTTGTCTGATAAAAGCTATGTCAGGCCCCTCTCAGCATGCAC
TTCTTGGTATGAACAGTATTAGATATGGATTTCCATGTGGGCAGACTCTAAAGGTCCATTCTTTCAGGAT
TTCTTCCAAACATTGTCTCCATGTCTCTTCCTATTAATATTTTTGTTTCCCTCTTCTAAAAAAGACTGAA
ACATCCATCATTCTGTAGTCATCCTTCTTTTTGTGCTTCACGTAGTCTGTGAATTGTGTCTTAGATAATC
CAAGTTTTTGTACTAATATCCTCTTATTAGTGACTTCACACCATGACTCCATTTTGGGTGTGTATGTGTG
AGATTGATTTACTTCACTCACCATATTTTCCAGCTCCATCTTTTTGTCTATGAATTTCATGAAGTCATTA
TTTTAATAGATTTGAAGTACTCCATTGTGTATATGACCATATTTTCTGTCCGCAATACCCTATTGAAAAA
TATCATGCTTCTTTCCCAGTTCTGGCTATGTGTGTTTGTTATATGTTAAAACATCCTTTGGCCATATTTC
CAGGACTGGTATTGATTGGTTCTCAGGTAGTACTATATCTAATATTCTATGGAATCTTCATGTAGATTTC
AATAGAGCCTGTAGCATCTTGCAGTCAAACCTACAATGGAAGACTCTTCCTGTTTCTCTACATCCTTACC
CTCATCTGTTTTCACCTGCGTTTTAGCCACTCTGACTCGTATAAAGGGAAATATTAAGGTTTTTTTTTTT
ATTTTCACTTTTCTCCTGACTAAAGATGTTGAACATTTCTTTAGGTACTTCACCATTTTCTATTCTTTAT
CTGAGAAATAGTTGTTTAAGTATGTATCCTAATTTTTAATTGCTTGATTTTTCTGGGGTCCATCTTCTTG
AATTGCTTGTATATATTAGATGTTACCTCTCTTTCAGATGTAGGATTGGTGAAGATATTTTCCAATTTGT
TGGTTACAGTTATGTCCTTATGGGAGTTTCCTTTGACTTACAGAAACTTTGCAAGTTTATGATGTCCCAT
TTGTTAAAATCTTTGTTATTAGTCCATAAGCCATTGATGTTCTATTTGTTAAATTTCCCAAGTGACCATT
TGCTCAAGGCTCTTCCCCAATTACTCATCTATTCTTTTGAGTGTATCTGGCATGATATGTAGGAGCTTGG
TCCACTCAGACTAAAGCTTTGTAGAAGGAGGTAAGAATGGGTAGATTTGCAATCATCTACTTGCTGATCT
CCAGTTAAACCAGCACCATTTGTTGAAAATGCTCTCTTCTTTCCACTAAATGGTTTTTAGTCCTTTAGTC
AAGGATTAAGTGGTCAAAGGTGTGTCAGTACATTTCAGGGTCTTCAATTCTATTCCACTGATTGACCAGC
TTGTCTCTGTTCCAATACCATACAGATTTTATCACTGTTGCTCTAGGATATAACTTCATTTCAGGAATGG
CACTTCTCCCCAGAAATCCTTTTCATGTTGAAGACAGTTTTTGATATCCTGGTTTTTTTATTATTTCAAA
TGAATTTGAAAATTTTTCTTTCTAACTCTATGAAGAAATGATTTGGTATTTTGATGGTGATTGCATTGAA
TCTGGATATTGCTTTTTGGCAAGTTGGCCATTTTTCCAATATTAATCCTGCCAGTGCAGGATCATGAAAC
ATCTCTCCATCTTCTAAGATCTTCAATTTCTTTTGAAAGAAACTTGAACTCCTTGTCATACAGATCTTTC
ACTTACTTGTGTACAATGCCAATGTAATATTCAATATCCTTTGTGACTATTGCCAAAAATGTCATTTCCA
TGATTTCTTTATCAGCCTTTTTAACCTTTGAGAAGAGGAAGTCTAATGATTTATGTAAAGTAATGTATCT
AGTCACTTTGCTGAAATTGTTTATCAGGCTTAGTAGTTTTCTGGTAAAACTTTTTGAGCACTTAAGTATA
CCTTCATATCATCAGCAAAAAGTGATATTTTAACTTTTTCCTTTCTAATTTATTTCCCTTTGACCTCCTT
TCGCTGTCAAATTGCTATGTTTAGGACTTCAAATACTATTTGAATTAGAAGGAAAGAGTGGGCAGACTTG
TCTAGTTCCATATTTTATGGGATTGCTTCAAGATTCTCTCCATTTAGTTTGATGTTGTCTACTGGTTTTC
TATATATTGTTATCCAGTGTTTAGATATAGGCTTTGAATTGTTAATATCTCCAAAATATAACATGGAAAT
GTATTGAATTTTATCAAATACTTCCTCAGCATCTAGTAAGATAACTATGTGGTTTTTTCCCCTTCCTGTT
TGTTTATAGTCCTTTAGTCAAGGATTAAGTGGTCAAATAGTAGATTATGTTGGTGGATTTCTACACATTC
AACAATAACTGCATCACCGGAAAGAAGCACGAGGGGTGATCAATTTGATCAATTTGATATATTATTGGAT
TCAGTTTGAGAATAAGTTATTTACTTTTTTGCTTTGATATTTATATGGGGCATTAGTCTTAAGATCTCTT
TCTTTATTGGGCCTTTAGTGGTTTGGGTATAAACACAATTGTGGCTACATAGTAGTATTTGAGTAGTCTT
CCTTTTGATTCTATTGTCTGAAATAGTTTGGACAATAATTGTGGCTTCATAGCAGTGTTTGAATAGTCTT
CCTTTTGATTCTATTGTCTGAAATAGTTTGTACAATAATAAATATATTTCCCCTCATTGGTTGATTTGTT
CCAAGAGTTTGATTAACATCAGTGGTGTACATCTTCTGGTGTTTTTGCTTTTTGTGTTGTTTCCAGTTTT
TTGTTTCTTTGTTTGTTTTTCTTTCTTTTTATTTATTTATTTATTTTTTTTTGCTTTTTTGTTTTTCGTT
TTTGTTTTTTTGATGGGGGAACATAGACCTATGAGTTGTCATCTTAATACTGTTTTTATTTTCTCATCCA
AGTTTGGTTCTGTTCTGCTACATTTTGAACAAATTCTAAAATGTCATTAATTTCTTCTTCATTTCTTCTT
TACCAAGTTATCATTGAGTAGAGCATTGTTCACCTTCCAAGTATATGTTGGCTTTCTGTTGTTTTTGTTG
TTGAAAACTGTCCTTAATATGTGGTGATCTTAGAATATGCATGGAAGTACTTAAATAGTATTTTTTATCA
TTTGAATCCTGTTTTTGGACCAATTGTAAGATCAATTTTATACAAGCCACCATAAGGTGCTGAGAAGGTA
TCATTTTTCTGTGTATGTTTGTTTTTGGATATTTTTTGTTTTTTGTTTCTTTTCTTTTGAATGAAATGTT
CTATAGTTATCTGTTACATCCGTTTGTTTCATAACTTCTTTTAATTTCCCTATGTCTTTTATGTCTGTTT
TCAAGATCTGTTCATTGATGAACAGTGGGATATCAAAATATTCCACTATTGTTGTGCGTTTTACCATGTA
TGCTTTCAGATTTTACAAGATTACTTTTATGAATGTAGGTGCCTTGCATTTGCAGAATAAATAATCAGGA
TTCAGTGTTCATTATAGGTATTCTTATTTTGATGAATATGAAGTGTCCTTCCTTAACTTTTTTGATAACG
TTTGGGTGTAAGTTGATAATATTTGATATTAGAATGGCTAGTCCTACTTTTTTCTTGGAACTATTTATTT
GGAATATTGTTTTCCAGCCATTTACTCTTAGGTAATATCAGTCTTTGTCACTAAGGTGTGTTTCAGATAT
ACCTCATAATGCTGAGTCCTTTTTACGTAATTAGTCTTTTAGTGTATATCTTTTTAATGGGAAAGAAGTT
CATTGATATTGAGATATTTAAAAATGGTGATTTTTTAAAGGTCAATGTAGATTTACTATTTTTGTGGCTC
CCTTCTTTTGTTACAAGTAGATTTCTTTCTTAATTTTTCTAGTGTGAAGTTTCCCTTCTTATGTTGGAAA
TTTCCATCAATTTTTATTTGTAGGGCTTGATTTGTAGAAATATGTGGTGTAAATCTGGTTTTGTCATAGA
ATATCTTGGTTTTTTCCAACTAAGTTAAATATACTTTTACTGCATATAATAGCCTGGGCTGTCACTTGTG
TTCTCTGAGGATCTATATGACCTCTGTCCAGGATCCTCTGTGTTTTATAGTCTCTGGTGAAAAGTCTGGT
TTAATTGTTATAGGTCTGCTTTCACTTGTTACTTGAACCTTTTTCTGTTACTGCTTTTAATATTCTTTCT
TTGGTTTGTGCATTTTGTGTTTTAACTCTCATATGATGGTTTGAATGTCTCTTCAGGTCCAATCTATTTG
GAGTTCTATTGCCTTCTTGTATGATTATGAGCATCTCTTATTTTAGGTTACAAAAGTTTTCTTCTACGAT
TTTGTTAGAGATAATTACTGGGCCTTTAAGTTGGAACTCTGAACTTTCTTCTATACTAGTTATCTTTATG
TTCAATTTTCTTATTCAAACCTGAATTTCATGGAGGATTTGGGATAGGAGTCTTTGCCTTTTAGATCATT
TTTAATGGTTATGTCAATGTTTTCTATGATATGTTCTACCCCTGAGATTATCTTTTTTCCTTTCTTTCCT
TTCTTTCTTTTTTTTTTTGTATTCTGTTCATGATGGTTTAATCTATGACTGTGGATCTCTGCCCTATCTT
TTCTATCTCCAGGTTTGTATTCCCTTTTGATTTCTTTATTTTTTTGTATTTCCATTTTTAAATCCTGGAA
GGTTTTGTTTAATTCCTTTATCTGTTTGGCCGTTTTTTCTTTCAATGCTTTCAGAGACTTTTGTGTCCTT
ATTAGGTCTTTTATTTGTTTACTTCTGTTGTCTGGACTGTTTTAAGGCAGGTATTTATTTCCTTCTGAAA
GATGTTCATCAGTATCATAAAAATTGAGTTTAAATCAAAATCTTGCTTTTCTGTTTTGTTTATATATCCA
GTATTTTCTTTGATGGGAGAAATGAACTCTGATAATTCCAAGTAGTCCTGGATTCTCTTTCTTAGGTTCC
TGCACTTGCCTCTAGCCATTGGGTTGTCTCAGGTGTTTGTTTGTCTTGCTGTTTCTGAGAGTCACGTGAT
CCTCCTGTTGGACTCTGTGTCAGCACTCTTTTAAAACTGTGTTTTTTTCCTTTCTTTTCTGAGAATAGGT
GCACTGATGTCAAGTCTGTAGAAGCTTCTGGGTACTATTTTTCAGCTCTAGGTGCAGACATGAATCAGAA
GGGTCCTTCTTTGTTCCTCCTATGTCCTTGAGCCAAGTGGCACACTTGGCACTAGGCAATTCTCTCTTGT
GTCTGGAATGAGGGCACCTCTTATTTTCTGGATTCTCCCCATTTCTGAGATTCCAGTTATCTCCCCCAAG
GTATTTGAGTGAAGGAAGGTGGTTGGCCAGTTCAGTTCAGTCCTGAGCACAGAACAAATCCACAGGTACC
AGCAACTGGCTCTTACTCTATACCTATTTCCAGAGGCACTCTGCAGCTTCCCCCTGGAACAGGGATGTGG
GCAGAGGTTTTCAGAAGTGGCAGTCTGTCCTTTGGAATTTTGGTTCATGAGGAGCTATTTTAAATAGTTT
TGTTTCAAATGTTTTATATTTCAAAATTGATGCAGTTTTAATTTTGCTGATTATAGTGGTGTTATAAAAT
CTGTGTGCGATACTTTGAAATGTAACATGCATTAAAAAAAGAAAGAAAAAAAAAGACTCACTATTCTGTT
GATGACAGATGTATGGGCAAAGTACCTACAATTTTTCAGACAAAAGGACACTTTGGTCGTCTTTCCAAAA
GAATACATAATAAGATTCATTTTTTATGTTATATGGACTAAAGAGTTTGTCTACAGTCAAGGAGAAAATA
AAAAATGGTGTCAATTATCAGAACATTCTGATCCACTTACACAAGAAAAGATCTATCTAATACTTGGAAA
TGAATGTAGCAAACCTTCAGCTATACATAGTCTCTGAACCTTGATGCCTACAGAATCCTTAAAATAATCA
GAGAATCATTTAATATAATGTGATTGATGATGTATATTGCAGTTTGATTATCAATCAAACTAACATAAAA
AAACAGAGTTGAATTTCACCTTCTCCAAGAATAAAACTTCATACTTACCGAAACGTTGCACTTTCCCTAC
TACTGTTTTTATAAAACTAAATATTGGTAGTAAGTTTATATATTACAGAGGTAAACATTATTTGTGCATT
CCTAACAAAATTCACACTCATGGATGCTGAAATTATCTTCTTTCCATTTTCCTTCCTTATCATTTCTCAA
CAAACACACTGTTTCTAGGACTGGGGAACCAATAATGTCTGATAGCATTATTTTGAGTTAACCATTTTTT
CAATTTCCTTTTTACACCCAAAGTAAATCTTTACATCAATTCATTTGAAAGCATTTGTGTGAATGTGATT
ATTCCAATCATTGCTTTGGTTATAAATTGTAGAAATACTGTCAGTTTGGAGGAGAATTAAATAATTACTC
TTATTGTCTTCGACAGGGAAAAAAACAGGGAGCTTAAAATCAGGGATTTCTATTTTTTCTTTCCACATCT
CTATCAATTTTTAATTCTTAGTAAAAAGTTTGAAAATAATCAATGTTTATATTTACATTTACACTTAAAA
CACTTTTATTTCCAAAATTTTATATTTTAATTTTTTTTGCATTTTGATTTGCATTTTGCAGGGGTTGGGG
TTTTAGCTCAGTGGTAGAGCACTTGCCTAGCAAGCGCAAGGCCCTTGGTCTGGTCCCCAGCTCCGGAAAA
TATTAAATTATATTTTGCCACATTGTCATAGAATTTTTACATACAGATAAATTTTATTGCTTCACTTTTT
AAATTTAGTTCTTTGATGCAAATTTCCAATTTATTTCTTACATTTTATAGTCAGCATGTTTAAAACTATA
AGGCTTAATTTTACTTCTTTTAATGGATTGTATAATAAACTATTTAGGTTAATTAAGTATAGCACAGTAC
TATCAAGACAATCGCTGTTATAATTTGTCCTGTCTTTGAAAAAATCTCAGCTACAAATACTGAGAATCTA
TGTGAAAGTTAGTAAAATAACCACACAATCTTGATATACATACCTATCCCATGTATCAAACCTGACACTA
TTAATATTACTCTTATTCTTGCAGACAGGAGTATGAACTGTCTTCTGAGAGGCTTCATCGGTCAGCTTAG
TGAAAAAGATACAGGGTCCCACATCCAACATTTGATTAAGCAAAGGGAATGTAATCCAAGAGGTGCAGAA
AAATTTAGTACAGAAATGATTAGGAAATACAAAGGAACACTAATCAAGTCCACTAACATGAATTGTGTGC
TCTAAGAATCTGAACTGCCAAGAAAATGTACATGTACTGAAAGTAGGACACCTATATATATATAGGAAAT
ATGCAGCTTGGGTTTCACATGGATTACCCTGCAGCTAGATAAAGTTTTGTCTCTAATAAATATATGTTCT
GTATCCCACGAATAGAACTGAATGGAGAGGCTTCTAAAAGAGAAAAGGCATCTCAATCTATGTTCTGAAT
ATACCATACTTGAGGGAAAACAAATAAGGAACTCCACACTCACAGAAGAAAAGACTGAATGGAATCGTGA
GGAGCTCTGAGAAAGGGTCCATGAAATATGGTCAATGATTACAACATAAAGTAAATGAGTCAAGTACAAT
GGAAAAAGAAAATTATATAACATCACAATGTGAATATTAGCTATAAAATATTTCTTTAAAGATTTCAATT
ATAGTCTTCTCAAAATAAAGTGAATTCTACCAACATAACAAATATTATCACATAAAGTATTTTATATATA
ATTAATTAAATTCATTATACTTCATAAAATGGAAATATATTTTTAAATTGAAGATGATCTCAAGGAGTAA
CAGTTTTACCTTACTGGTACAAAAAATACATACACCAACATAGAATTTTATTCATGAAAGCAGAAGCCAG
TAACACAAAAAGGCAGAATCCACCAATTTCATCATGGCTATATTTCAGAATTCCTATGGTACAATTATTG
TGTCATGATAGGTTGATATTTCTCTCCTATAACATAACACACATTTCAGTATTTTGCCAAGAATTGATTT
TTAGTTTGGATTAAACTATTTCAGTTTTATTATATTTCATTGTTTTTGTAAAACGCTAATTTTTGTTTTG
TTTCGCAGGTATAAGTATAAATATATAAGAAATAATGTTTAATTTTAATAAAATAGGATATGTCAAACAT
TTGAAATTAAATTGATTTTTAAAAAAATGAACCTCATGCACTGCATGAAATACTTTAATCTACAAATTCT
AAAACACAACCAATTTAAATATCGTTTCTTTCAGGAAGACCTTAGGTAAAAGGATTTACAGTTTTATCTC
TATATTCTCAAAAATATCCCTTATATTTTCATTTCTACAGTTTTCTCAGTTGTAGGTTTTCATATATTAT
ATTCCTATTTTAATTCGTTTTATAATGCTAAAGAGTTTTATTCATTTGGTGTGCTTATTTTCTCTGTGGT
TCTTGTTTTATTTACATGATTTTTTTATTTATTTTCTATTATGCTTGAGTTTTCCGCAAATAATCATTCA
TTACCATTTAAGGGAAATTAGTTATCTTCTTATTTAATGTTTCAAAGTCGTCTTCTCTTTCAGCAAGTTG
AAATACTGAGGTAACAATGTGATATGATTGACGGAGTGTACTAGGGAATTATTGCCCACAGTTATATTAA
ATTTGTTTTATTTTACAAGCTGAGAATGTTTTTTTTTTGTTTCAACTCATGATTATATTATGTGAGACCT
GTCTTTAGCCAGCCCCCTTCCCACAAAAAAATACTGGCAAGATTGTGTATTTAATATCAAAATGCCTGTT
AAAACTAAAGGGTTGGATGACATTGTGAATTGAAGAAGGGAGTTCTAATGTTATCCTTCAGCATTGGATC
ACATATCAAAGGAAGATATTCAACAATATTCATTTTACAGCGTTTAGATGGAACTAGAGGAATTAGGTCT
AAGCAACTGCAAAGGTGGAGGAATAGTTCTACATTGTTGTACATGTTCTCCTATATATTGCTACATTGTT
ACAAAAGCATTTTAGATGTTCTTCTACAGCATCCTACTCTTTTAGAAGATTATTCAAGTATCCTTCCTTT
TCATAACTTATTATACATTGTACAATGTGTAAACACAAACATTTAGATATTTCAGTATACATATCCCATA
TTTTTTTGTACTGTGTACTCAAATTGGTACTATTTCTTTTAAGGTGACTGAGAGTTAACCTACTGGTTAA
TCACACTTATGACCATTCTTTCAGAAAATTTTAGTTCTAGCATTTACATGGCTGTTTAGCATCAAATATA
CTTTTCCAAAGAATAATGTGTGAATGACTCATTAATTAAGAGTTCTCTACATTATTATGTTATAGTTCAT
AGTAGAAACAAAACACCATTTAAAATACTGCATTCAATGGTTTTTAAAAGTGCTTCATAAAATAGTATCT
GTAATCATTATTTATCATTTCAGTAGGTCATAAATGTAATTTTAATGATAACATTTCTTCTCCTCTTGTA
GTAATTACTGCCAGTTAACGTTAATTTGAAAGACCCCCAGAGAGGATCTTTCAAACAGGAGGAGATCCAT
GCGCCCAATGACCGAGCCGAGTCCACTCGGATGCAATCAGCAAGAGGGTTTATTGGAAAACACATGTACC
TGCGGGCACACAGTCTCTTTGGAGGACTTGCGCACCCAGCAGCTCCAGCATGGGGCTTTTATAGGGTTTT
GGGAAGCAGAAGCAGGCATACAGAAGCAGAAGCATAGTTATGGGGATTGGTGGATTTAAACGAGGCATAT
AGACATGTTCACATATGATTGGTTATTTCACATGATGAGGTATTAAGGTATAGCTACACACATTGGCAGG
TTTGAATCCTATTCGAATGAGGTTCTAATGTGGTAAGACAGTAAGTGTGGGCTTGGACATCATGAATGTC
AGGGGCTAGGGGCTTATCCCTTCCTGCCAGGTGGTCTGTGAGTCAGATCCAGTATTCCTAGTCTGTTCTG
TATTCCTTTCCTTTCATGGTCTGTTAGTTGACTAGAGGTGCCCTCATTCCAAACACAAGAGAGAATTGCC
TAGTGCCAAGTGTGCCACTTGGCTCAAGGACATAGGAGGATCAAAGAAGGGAGGGGAAGCCCGTATAAAA
GAGGAGGGGAAGGGGTTAGGGGGACGTTGGCTGAGAAACTGGTAAGGGAAATAACAATCGAAATGTAAAT
AAGAAATACTCTAGTTAATAAAGATGAAAAAATGGAATGGATATAATCATATTTGTGTGTATGCAATCCT
CAAAAATATTTTAAAATAAATTTAAATCATTAAAAAAATTTTTTGGAGATGTGAGGTTGGCCCCATCTGC
ATGTCTAGCTGCAGGAGGAAATATCTTGTGATTCTATCTCCCTGCTGCTAAGTATTTTAGCAAACAACAT
CCTGTAGGTTTGTAGGTGCCTCATCTATCCCTAGCATCTGGGATTATCCAGGGGTTGCCCAAGTTCCATA
CCGCATTCAGATGTTCATTTTTATGCATCCCCCCTTTCCTCTGGATTTCTCTCCCATCTCTTGATACTCC
TCTTTGTCCGTGCTTCACTAACCTGATCTAGATCTCTAGACCCTTCTGTCTCCCATGATTATTTTGTTTC
CAAATCTAAGTGGGTTTGAATCATACACAATTTGGCCTTCTACACTGTTAAAACTTAGGTGACCAATGAA
TTTTATAGTGAGTGTTCTTAAATTTGAGGCTAACGCCCAGTTATCACAAAATACATCCTTAGTAATGTCA
CTTTTGATCTCTGTTATTTGACTATTTTCCAGTTCCATCCGTTTACCTACAAAGTTCTTGCTGTCCTCAT
TTTTCATTCCTGAGTAGAACTCCTTTGCATAAATATAGCACACTTTATGTATTCATTCTACAGTTGAGGT
ATATTACAATTGTTTCTAGCATACAGCTATTATAGGTAAGGCTGCTTTGAACATATTCAAACATATGTCC
CTGTTATATATGGAACATGTTTGAGTATATGTGGAGAAATGAGTTTTATAGCTGGTTCTTAAGGTAAAGT
GATTTGCAATTCTCTATGAACTTCCACATTGAAATTCATAGTGGCTATAGAGCTAGTAGACGCAACAGCA
TTTGATGAATGTTCCATTTTCTCTAAATCCCAGACCTCTCTGCTACTGCATATTTTTTTTTCATTTGTGC
CATCCTCGTTTGTGTAATGTAGAATCTCAAGTTCATTTTGATTTGATATTTTCTGGTAACTAATGATGTT
GAGCATTTATTCATGTGTTTCTCGGGAATTGAGATGACTCCGGTAAGATTTCTTGGTTTACCTCTGTACC
CCAATTTAAAATTAGGGATATTTGTTTGTTTGGGAATCTAACTTTTTCAGTTCTTTGTATATTTGAGTTT
TAGCAGTCTCTCAGATATAGGCTTGGTACAACTCTTCCCAATTAGTAGGTTGCTGTTTCACCCTAAGGGC
AGTGTCCTTTGCCTTAATGAAAGTTTTCAGTTTAATGATATTTCATATATTCATATTTGATTATGGAGAA
TGATTCTTTGGTATTCTATTCTGACAATTTTCTCCTATGCATATATTTTCTGGCACTTTCCCTTCTATTA
GCTTCTGCAAACCTGGTTTATACGGATCTCCTTGATCCACTTTGCTGTGAACTTTTTAGAAACAGATAGA
AATGGAGCAAACTGCATTCTTCAATGTGCACACCACCAGTTAGGGTAGCTTCAATTCGTAAAATGCTTTC
TGTTTTCCTTTGAATCATTTTGGAATCTTTGTCAAATATCAAGTGCGGGGTTTATTTAATGATCTTCATT
TCTATTTCAATCATCTACCTGTCAGTGTTAAAATCACCATTTTTTCACTGTTGCTCTGTAGTACAACTTG
AGTTCAGGAATGGAGATTCACAAAGTGCTTTTACTGCTGAGACTTATTTGGCCATTCTCATTTTTCTGTG
AAATATTAAGTAGCAATATACGTGGAGATTTCTTTATCTGCAGTTTGCTTTTGTTTAGATGACCACTTTT
ATTAATCTCCTTCTACTGTTTTATGAACATGTGTGGAATCCTCCCAGCTTCTGAGGTCTCCTTTGATTTG
TTCCTCAGAGACTAAAATTTTTGTCATATGTTTTTCACTTGTTTGGTTCAAGTTATTCCAAGATAGTTTT
TATTATGTGCAAGCATTGTGAAGGATGTTGGTGTTTTCCCCTGTACATTTATCCTTTGTGAAGAGAAAGG
CCAAATTAACTCGATATCAGCTAATTTCATGTATATTCAATTTAATGAAGTTTTTACCAAGCATCGGAGC
ACTCTGCTAGGCTATGTTGGTATCTTATGTATACTATCAGTTCATATGCAGAGAGTGAAAAACTTCTTCC
AGTCTGATTTGTGTCCATTTGACCTCCTTTTGTTGTCTAATTTCTCTAATTTAGTTTTGAGTTCTCTATT
TTGTAAATAGGAAAACATTGCAGACTACCTTGTCTTGAGGTCAGTGGGATTTCTGCATATTTCTCTCCAT
TTAATTTTATGTTTGGTGTTGGTTTTCTTTATATTTCTTCTATTATATTTAGTTATGTGCCTTTCAGTAG
ATTCAGTTGAGACACCAGGAGAAGTGCACTATCTTTTCCTCTCTTAAAAAAGTGAATATCAGTGAAGACC
AAGACTGAAGACCAAAGAAGCTTTTAAAATCTAGCTATGCAAGCACCCCATCACTGTCCACGTGTCCTAT
TTATACTTCCTCCAAACATAACCTGTTCTCCAGAGTGGTTTGCTTAACATACACATCACATGACTCTGAT
TAAGCAAAAACCATGTGTCTCTGCATTAAATGATCCGACCAGACAGTACTTCTTCAAGCAATATTTAGGC
AAATGTGATTCAATTACCTTTTGAATGACAGAACCAGAAGATGGTTAAAGTGAGCAATTTACTTAGAATA
AATTTTCAAAAAGATTTAAATTTTCTCCAGTCCTGTTAAGTGAGACAGGAAGTGCTGACCTCCTCCTTAC
TTTTCAGATATTTTTCATGACACTTACACTATATGAATGATCTCCTCCTATGTTTGATCCTGAGCAGTAC
TAAGAAGAGAACTGTAAGAAATTGGTGCAAGAGTTAAAGGCAATGTGCTACAGAGTGTGAGCTGAGAGTG
TTCAATTTTGTCCATAGTCCCATTTGTTTCTCAGATACCAACTAAGTGGAAGCACAGATTTCCAGCAAAA
ATACCTCTCATCCTATAGATACCAGACTAAGAGACAGGTTTATCTGATCCAATGAATTTTTGTATTGCAT
AACCTGGATACTAGGGTTTACAAGTATAACAAAGCCTGTATACATCAGCACAAATGAGGGACTTTAACCC
CTAATGAGGAATGAAGTGACAAATTTGCTTAGGTCTTTTATCAGAGATGAATTTTTGTATAGACATCAAA
TGGCTAGGTGCTTCTAAACAATTTGATCTGTTTGTTCATGGAAACAAATATATTGCAAATGGTATTTAAA
CAAAACTCAGCAGCATGAATTTGCCCCAAATTATACATGTGAAAATTTCTAAAACCTATAACTCCAACCT
GGGCCATGTGTCAAAAAGCTATGGTGGCTGCTGCTATAAGTGAATGAAGCAGAGAAGTTGACTCTGGTTT
AGGAACTTAAACACATATCCCCCATAGAGTTTTGTCTTTCTTCATAGACCAGGGGATCTCTGACTGTTTA
ATGCATGTGTAAAACACAGCAGGCGCTTGTTCATAGAATGAAGTTGGAGAAACCCTCTGACATCAACCCT
GTTCCTCTCTGGCATCATTATGAACTAAGAGTAGTACTTATCTATGATTATATTTGATAACAACCAAGGT
CCCAGGCATCCTTCTCTATCTATCTAAAGGATATTGTCTCAACCGATGAAAAACTTATGTCGATTTTTTT
CTTAAATGAGAGCATCATCATTAACATAGAATCACATACATATGGGCTCCAGCAGTTATTGTAAATGAAA
TGATTTGTACTGAAACTGGATATGCAGGTTCTTCTTCCCAAGTAGTTGAAATTATCACACTAAGGTGATC
AGACTGTGAAAAGAGAAGTCTATCAACATACATCAGAAAATCAATATGCTTTTGTTACTGTATCTATTTC
TGCTATGATATACAGTGAAAGAGGTATTCATAAAGAAATCGGAGTGATTCTATATTGGCAAATGAACGTC
ATATCTAAAAGTTCCTTGACAAAAAGTAGCAAACACACCCCAAAATAATAGAAGGAAGAAATAATCAAAC
ACAATGATGAACTCAATGAAAGAAAGACAGAGAGAAAGATACAATGAGTCAACAAAACCAAGAACTTGTT
CAGTGAAAAATTCAAAAAGATGGTTAAACCTTTAGAAAAAGTAATTGAAAGGCACATTGGTTGTATGCAA
ACTATCAAAAGCATTAATGAAATGGGAGAAGTAACAACATTAAATGAGGAAATTTAAAAAAATTATGTCT
CACTAGAACAGTTTATACACAGCACAACTTGGAAATCTAGGGGAAAAAGAAATTATAGACAAACACCATG
TACAAACTTAAATCAAGTTCAGTTAAACTATCTAACCAGTTCCATAAAATTTAAGGAAATAATAATCCTT
ATAACACTCCCAACCAAATAGTCTTGGACATATGAGAGCACTAAGTATCTAATATAGAAGGAGCGAGTGC
AAATTATTTTTGAAGCTTTAAAGACGGATGATTTGGATCCAATCCCAGATCTTCTATTTGTATTAAAGCA
TTTAGTTCCATAAGATCATGCAAGATATGTTAATGCAAAATATGTATAACCACTCATTGTATTGGCATGA
AATCAGTGGGTAATTTACCTGTCCAAGTTAATGAACACTGCAGCATTAGGTTGGCCACTTGTCTAAGAGC
TGTGGTTGCTCCCACTATTAGAGACATAAATTCTTTTTTTTTAATTTGAGGACTTCTTATTTACATTTCG
AATGTTATTCCCTTTCCCGGTTTCGAGGCCAACATCCCCCTAGCCCCCCCCCTTACTGAAGGGTGTTCCC
CTCCCCATCCTCCCCCCATTGCTGCACTCCCCCCAACAATCACATTCACTGGGGGTTCAGTCTTAACAGG
ACCAAGGACTTCCCCTTCCACTGGTGATCTTACTAGTATATTCACTGTTACCTGTGAGGTCAGAGACCAA
GGTCAGTCCATGTATTGGGTAGTGGCTTAGTCCCTGAAGCTCTGGTTGCTTGGCATTGTTGTTCATATGG
GGTCTCAAGCCCCTTCAAGCTCTTCCAGTTCTTTCTCTGATTCCTTCAATGGGGTCCTGTTCTCAGTTCA
GTAGTTTGCTGCTGGCAATCGCCTCTGTATTTGCTGTATTCTGCCTGTGTCTCTCCAGAGAGAACTACAT
CCGGCTCCTGCCAGCCTGTACTTCTTTGCTTCATCCAACTTGTCTAATTGGGTGGCTGTATATGCATGTG
CCACATGTGGGGCAGGCTCTGAATGGCTGTTCATTCTGTCTCTGTTTTAATCTTTGCCTCTCTGTTCCCT
GCCAAGGGTATTCTTGTTCCCCTTTTAGAGAAGGAGTGAAGCATTCACATTTTGATCATCCATCTTGAGT
TTCATGTGTTCTGTGCATCTAGGGTAATTCAAGCATTTGGGCTAATAGCCACTTATCAAAGAGTGTATAC
TATGTGTGTTTTTCTGTGATTGGGTTACCACACTCAGGATGATATTGCCCAGTTCCAACCATTTGCCTAT
GAATTTAATAAAGTCATTGCTTTTGATAGCTGAGTAATATTCCATTGTGTAGATGTGAGACACTAATTCT
TAACATCATATAACACCATGCAGTTTAGGCTGTCCTCAGAAGAACACCAGAACCTTGGAATTTTATGGCA
TGTGTGAAACAATAGCAGGTTCTCTTCCAGACCCATCCTGGAGATTTGATTGAAAAACCCACTGCCATCA
ATCCTTCTACGCTCATATCTGTTCCTGACCCAAACATGCTCATCAATGATTATATAAGGAAACCAACATG
GTCTAAATAATCAGTCAAATATTTTGAACACCCTCCATCCTATGTAAGTTTCTGATGCAATGCTCTGCAT
GGAATGTAAAAACTTCATTAAACATGGAATCAAGTACACAGGGGCTTCAGCTACTAATGCAAATCAAATG
TTACAGAATCAAGACATAGAGCCACAATACAGGGTGAAAATGAATATCTGTCATCGCATGCAAGAAAAGT
CGCTATCCTTTTGTTACTTCACATGATCATGGTATGATTAAAGGGAAAGAGGAGTTCTCAGAGCTTACAG
AAGGACATTAAAAAGAAAGGGTAATTCTGAGATCTCCTGGTGAATATTAACTTTCTTCCATAAGTTCGTT
GCTTTCAGGGCTTAGGATACCAACTTAATGTCTACAGAGAAGCCAGAGGTTAATAGGGCACTGGCCTGTC
TGCCCCAAACTAGCCCATAGAAGAAAGGGATGTACTGACATTTTGTCAATATATTGTGAGCCTTGTTGCC
TGAGACTCCATAGTATAACCATGGAAAAATTGAGAATGTACAAAGGACCAAAGTAGAGTTTGGGCCCAGT
GATTGGTGGTGGACATGACAAAAAAGATCGATCCACCAGAAATTATTAGCAGGGCTCTGGTAACTAACCC
ACACCTGGTTCCCTGTTTGGGGTCCACAATATTTAGTTGCTCACAGTTAAATATATTGAAACTAGACTTG
TAGTTCTAAGCAATGTGTCATTTTTGGAGTAATGTAAATCTAATTCAGTAATATTTGTTTCAGAAGTGGG
TAGATATGAGGGGCTGAGTCTATGGTTGAGACTGGGAAACTGACTTCCCTGAAAACTTCCAGATAGGGGA
GGTTAAGATTACATGATTGTTTTTAATGAAGCCTTTTCTAGTGGGAAGATGTTTTCTCCACCAGACTGAA
AATACTCAAAACATAGCTCCAAGTTCTGCCAAGCAGTGTTCCAATATTGTTTCAGATAGTAGCTTAACAT
TCATAGTCAAAACTTATTAATTAAAGGTAATGATAAATATATAGACTAGAAATTAATTGTGCATGAGGAG
TTCAGAGTTCTGGTCCCATGAAAATAAAGAAAAGGATGTTATGGGTTGCAGTAGAAAACTCTCATTAGTG
TCCGTGAAAGGATGCATATGCCTCCGACTTAAATTGTGCCTATTATATTACATAAATCGAGGATTCATCT
GTATAATTTTATATTTGAAATACCTCCTTTTTTTCTCAGGCTCACAGGTAAGCACTTGGCCAAATTCGAT
AACAAATTATTTTTCATTATCCAGGCCCTCAATTTCTCCATAAATGCTATGCATTGAACTATCTAAGAGA
TCCATTCCACATCTGACTTCCCGAACACCCCCCCCCCCAGTTCCTATTTTGAGCCTTCTCATTGAGCTAC
TACCTACTCAAAGCAGTGGCGAAAGGGAAAGAAATAAACTTGGAAAGGATTGAGGTGATTTTTCCACTCT
TACAACAATGTGGTTTGGCAGCATTTTACCGTGGCTATGCAGATCCTTGTCAGTAATGCAGAAGCTGCAG
GTGACAATGTCTAGGGGACTCCCTCAGGAACTTAGAAGCAAATGAAAATTGAGGTTTCACTAGATCTGAG
GATTCTTCTTTCACTATCTATTCTTGTTAGACTTAATTATATTATGAACAAGGATCAGTGTCCAACTCCC
ACCTAATTCTGGCCTGGACCTGGGAATTCATGAGGGAAGGTATTGGCGAAGTGATAGTTGATGAGACCAC
AGAGCAGCAAACGTCATTGCTTGTTAAACTTTGCTCACTGATGTCTACTTTAGTTTTCTGGTGACATGGG
AGATTGTGAGGATTTGGGACTTTAACTTATTTTTTCTACTTATGCAAATATAAGTTTATTAAGATTTTAA
AAAAGGACAATGGAACAGGGAACACCATCCAAGAAAGAAATAAACATGGAATCTGTTTTTTCTGTCTGCT
CACTTATCATATCAGCACTTATCCTAAGTGAATTTCAGTCAGCCTTGCATAGCTCCATAGTGAATTTCAG
CCCAGAATTTGCTAAAATCTAAATCCCAAGCCAATTAAACAAAAGCATGGCTACAAACTAAATGACAAAC
ATCTTCTTAAGTAACAAGATTAATTACTGTTATCTAGTGTTGTTCCAAAGTATTGGCCAAATGTACCACC
TGAACTAACATCAAAAATCACTATACTTTAATTATGGTTAGTGCCAAAAAATTTTTGAGTTTTCCTAATA
CAGTGGTCCTTTTTACAACCATTATAACTTTGGTTTTTGAAAACACACTCTATATTTCACAGGTCACTCT
CTTCACATACAACCTCTACTGACAGTAAAAGCTAAAACCCATACCAGTTTCCCATATACCTTTACATATT
GTAATTTGCACATATTCTGCCTGCTTTAATCAATATACAAGCTTTCTTACAATAATAATGCAAAATGTAG
AAACCAATCTAATATAACCTAGAAACTTGGTCAACCTTTACCTAGCATCAAAAGTCAAGATAATAAGGCA
AGCTTTAACATCTTCCTGGTTCTGACCACTTTAATTCTATAATTCTCATAATCTCAAAATACACTACACA
GTGCCTCCCTTAATTCATAGTCTAGCACTGACTAGAGGGGAAGCAAACCTGTCCCTTTAGTGTCAAGCTC
ATTGACAACAGTGGCCACCTCCTGAACTAGCCTTCAATACTTACAGTTCTAGCTTTTCAGAACAGGTCCA
GAGGGGAGAGCACTACTTTCTGCTCTCCCATCCTTGGTGCCACAATTCATTCTTCTTGTCACTTAATGTA
GGCAGCGTGCAATCCCTTTTGACTCTTAAGGCTCCTTTGTATTTCTCTCCCTGACTTGACAGTCTGCCTT
TCACTTATCCAAAATTCCTTGCTGGCTGTGCCCATTTTCTCTTGCCTTTCTGACTCATTTTCATTATCTT
GGCAGCATGCTCTTGGTACCCTTCCCTCATTTGCATGTTGGTAACCCTCGACAAGTCCAGCCGAGGTTTC
TTGCTGTTTACAACAGGCAATAGGTCCAAATGTTTCTTTTTCTGGACTGTGAAGTCCTCAAAGAGGGGCA
GAAACTTCCTCTCCTTCTCTGAGCTCCCCAGCGCTTTCCCTTTGGGGAGGAGCTCCTGGGAGTGCCCACC
AAAGCACTGGAGATCTTGGACACTTGCAAAGGGGAAAGCCATCTCCTCCTTACTCAGATATCTTGTGGAG
AGCAGGGAGGCAAAGCTTGGAATATGCATCTTGTGCATGCAGGCCAGGTTTCACTGATGTTTCAGCTAGT
TTTTGGACATGCATTATTTCTTGGCCTTAATCATCTTGAAGAACTGGTCTTTCAGTGGTTCAGTGCTCTT
AGGCTCCTAGATCAGTCACTCCTTAGAGTCATCCTGAGTGCTTGCAGCCACAAATGTGTCCCCAGTGGCT
ATTCGCTTCATCCAACACAAGGTTCATCCTCTTCTTGGGATAGATGCTCTAACTGCTACTAGCAAGTGAC
TGGCTTTTGCTAAGCAGTGGTTTCTTTTGGGGCATACCTGTGTCAGGCTCTTGCAAGCACACTACCACTG
CCTATTCCATATGCCTCATCAGTAGCTGCCACAGCTCGTTGATGAGAGCCTCATGTTTTCCATGACAGTG
TCCACAGCTCTGCTCCAGTGAATGTCCGGCCTGGCAGAGCATTATCAGGATGGTTGTTGTCAGAAGCCAA
CAAATTACCTAGGTCGATCTCCCGCTCTAGTTCCTTGTGCACCATGATGCGCTGCAGGTTTTCTGCTTCT
TCCTGCTCTGTCATTCCCAGCAGCTCCTCAGCACACTGCCTTTGCATGTCTTTCACTTGAGGATCAGTTC
ACTAATTTTTGGGCATTTTAACTTTTAAGAATGAACAGAAAGTTTAGAATTTGATGTTTCTCCTATTCCT
GAGGACATATGTTGCCACAGCAAGGGAGTTTAAAAGTATAGGGGAAAATATTGGACTCTGGAAAACAGTA
AAAACTGTGGGAATTGGACTGCATGTCACATGAATCAACCATGTGTTTAACCATTTCAGGGAGAAGAATT
TCCCTAATGCCAGGTCTTCAGATCTTTCGGTGTTAACAAAGATGCTCTTCATATCAAGGCCTTAATGAAC
TCTCCCTATCCTCAGCAACTGAGGTGTTAGAAAATAGTAGAAGCTCTGGAAGGAGAGTGTGTGTGTGTTC
CCTGGGTCAAAAGTGAATCTTTGGTAAAGGTACTGCAGTATCACGTCAGTCTGGGTAGGCTTAACTAGCA
CATATGGTATGACTTTTGCCAGTGATATCTTAACTAGTACCTTCTCGGGAAATCTCTTATATGCAGGAGA
ACCATATTATCTTCTGTGATCTCACCAGTGTTGTGGTGACATAAACTGCTTGTGTGCTATACCTTCAGTA
GGTAATTGGTTCAGAAGCAGACATGTTCTCCAGGGTGCTCAGTCTAATTGGAAGGAGAATCATCTACATG
CAGAGAGCAGACTAAGAAACAAAGAGGCCAGCCTTCTATAATGTTGGAGAACAAGACAAATGGAATAGTC
CTAGGTAAGGCCCAGTGAGTACTGGGCATGGGTAGGGGAGCTTGCTGTAGGAGGTTGCCTTGAGTTGATC
TTGCAGGAGTAGGACTTATGATTTGGAACTTCAGTCTTTCTAAATGGCTGACCCAGATGCTCATGATACA
ACAACAATTGATGACTGACCTTCAGAAAATCCACCAGCAGATCAATGAATATTTTATAGATCTAAGAAAA
TCAATTCACAAAAGAAAATCCAATGAGTAAGGCACAGGGCTGCGACTCCAGAACTAGGCAGAGAATGTGT
CACCACATTCTTGTCTTTGAACTAAAGTAAGGATCAGGTTCTATATTTGAAGAATACCAGGAAGCCTGAA
TAAAGGGAGTCTCTAGGATTTTTACCTCTTCTAGTTAGTTTGACAAAAAGTAAACAGCCAGTGAATTTAT
ATATTCACTAGAACAAGAGGAAACAATTTTTTTCTAATCAGATTTTATACTGTCACTAAATGTTTAAATG
TCTTGATTGCCTCTGTAACTACTTATTGTGGGAAAACTATCCAACAACATTGGCATTACTTGGAAAAAAA
ACAAAGGAATGGAAAACAGGGATGTAAGGAAAAACTGCTGTGTGTAATCCATGTACCTGAGTGTCAAAAC
TTCTGACTAAAGGCTCTTCTGCCTTCTTTCCTCTTGGTGTACAGTGAGGGAACACTAGAAGGTCATGTGA
CTTTTTGTATCTTTTTAACATCTTGGATATTTCAATCATAAGCTGCTATCAATTTCTTTCCAGATTGACC
TGAAATTAGCTCATTATTCCTTGGGTTTGGTGGTTGGCCGGGAATTTGTTATTTGAAGATTAATTTTTAT
AGAGTTGAATCTGCAACCAGAAGGTGTCCAGGAGTTATGCTGAGGTTTAATCACATCTTTGCCTCAGACA
GAACCTTAGGCTCAAAATAGTCCAAGGCACTCATCCTGTATTGTATCTGTGGCACTCTAAACTATTGTTA
TTCAAAATCATTTGATCTGAGTGAAAATCATCTTTAAGGAGGGTTTAGAAAAGTGATGACCATCAGACAT
TGCTAGGGATGTCAAATGAGTTGCCCTGTGAGAAGCCATGTAAAAATCTTCTGAATTGGGGCTGGGGATT
TAGCTCAGTGGTAGAGCGCTTACCTAGGAAGCGCAAGGCCCTGGGTTCGGTCCCCAGCTCCAGAAAAAAA
AATCTTCTGAAAATTCAACCTTTGATGCAGCAATTCCAGAACAAGAAGTAGGTGTCAGCAGAGAAACTGT
GGCACATTTGTATTGTAATGATAAACCTCAGAGTTGCCTTGATGTGGAATTGTACAGATGTCCATCAGTC
AGAAAGTGAAAACGTACAATTTGGTCCAATCCTTCCGTGGACTATTTCTGAGTTTGATTGTCCATGCAAC
CATTTTCATTAATTCACTACTGAGCTTTGAGTAAAAGAGTTTTTCCTTGGATTGTGGTTATGGAGATTTC
CTAGTTCTTTGTGCTGATAGTTTTGGTTCCCGAGTCAGGTAGGATATGGTAAAGGGAACCCCTATTGGAA
AGTGCTGATCATTTTGCATCCACTGGGGAACAGAAGAGGATCATTAGCCACCACCCAATAGTCCATTGTC
TGAAATTAGGACTACTGTGCACAGGCTTGTGAACTTCCTAGGAAGGCTAGGATAACAGGGCAAGATGCCA
TATTTCTACCTTCTGGTTTTCAGGGGAATGCATTTTATTGGCTAAGCTGTCTATAGGTTATGCTCACTAT
ATATATATTATATATATATATATATATATATATATATATATATATATATCAAATTGAAGGTTTAATTTTG
TGCTTTTTTTTCCTTATACCACATTAGTAGCCTCAGTGATCTCTTATATTACATTTAATTTGGAAACTAA
ACAAATTCTGCAATGTAATCTGTTCAGTGTGAACAAATGTATTTGGTTGACTTAAAAAGTGAATATGTCT
GGGTATCTGTCTGTTTGTTTATCTGAGTGTCTGTATATATGCATTCTTCCATGGACAACATAATCTTCTA
AGAATCAGGATTAGAAGACAAAGGAAGAAAGGCTGCAGGACACCATGAAGCAGGAAGAACTGAGCACTGA
GCAAAAGGACTTGGCTGAGAAGACGCCTCATAATATCAGTGTCACTGAGATGAGTTAAAAGCACACGATG
GGGGTTGGGGATTTAGCTCAGAGGTATAGCGCTTGCCTAGCAAGCGCAAGGCCCTGGGTTCGATCCCCAG
CTCCAAAAAAAAAAAAAGAAAGAAAAGAAAAAAGCACAGGATGGGAGGACCCAAGTTGATTACCTGTATT
TATAAACTGTCTTTTTGGGTGTTTGACTTTCTACATAATTCTCTGCAGTTGTCCTCTAGGAGTAGTTCAG
AATATTTTTCTGGTACATTTTAAAAGAAATTCTGTCCTCGAAGTATATGTGATCGACGTAGATTGTTGTT
TTTTGCATATTCATCCCTCCCATCTGAGTTCTCTAGTATTTTCTGAGCCCATTGCCTTAAATTTCCCCCC
CAAAGAGTTTTACAATACTGATAAACAAAGGAGTGATATAATTTACTTTCTGTATAAGCATCTTCTTTAG
ATTTCAGTGCCTCCCACTGGGAAGATTTTCAAGCTGCATAATCTTGATGTGAATTTAATATCACTTCAGT
GTGCATGTACTTCCTGAAATATAGATTCTCTGTGTCTTTCCAGATATTGGGGTTTCAAATGGAACCCAGG
CATATTCCTGAAGTGATGGAATAATAAGAGCTTTAATTTTAGTGATGGCCGAGCTTCCAAGGCTTTCCTA
CTCTTTTTTAGGTTGCTCACATCTCTCCTCAACTGACATTAAGACATTGCAACATGATATTAAACTATAA
ATATGAGGATGATTGGTATATTGTGCTGTTCACAATTATATTTCTAGTAGTTTTTAAAAGCTGGGAAAAT
ATCCAGCCCTGTGAGATCCCTTTCCCTCTTTTCTTGGGCAGAGAATATTATCGCAGATGAAATGCTTTAT
TATCCTCCTGAATTACTCTGTTGTGTTTTCTATAACTGACATGAATGGTCCCCACCAGGTCTTTTCCACC
ACTTAGTCTGAAATACTCCTGCAGATGCTCACACAATTCACAGACCAGGAATAAATCTCTCAGAGACAGA
AGTGTCCACCAGGAGATGTCCACCATTCAAAAAATGACAAAACCTCATGCATTTGATTCCTCATAACACT
AGCATTTGGGTTGCACTTGAAAGACCATGAGGCATAGGATGGAGTGTGCCTCATGTTTAACTATTTGAGG
AATTGTCCATCAACAACCAACAACCCTGAATGAGGCATGTCTTCACACATCTTCGAAGAGCTTTTCACCA
TCTTGCCTACTCTTCTGATATGACAAAGTAACTGGCTGTAGATGTATGCTGCAAACTCTGCAGCTGCCTC
ACATATCTACTGTATTTGGTTTTTGGTTTGAAGTTTGTTTGTATTATGTTTTGGTTTTCCTTGTTTACAC
TTGAAATTTTGTTATTTATCTGTTAACTTTTTTATTTAAAAATGCTATATTACTAAAGCTATATACATTG
AACTTATTGACTGCCCACACAAGATGTTGTTGAATAAATTATTGTTTGCCTATAAATAACATTTTCATCT
CAAAACATTCACTCATAATAACCTCCTGAGTCATGTATGGTTCTCCTACCTGTAACAGCACAAGCATAAG
GAAACAGTGGTTTTCTGCAAGACTCATTCATCTAGTATTGCCGACTTCAACCTTGATTCTCTGACACTAA
GAGAAACTTCATATCATACTATAAAGCACGTTTTATTTGAAAGTAAATGGATGCTTCTAGTTCTTCCTTA
CAAACAAGAGCTCACAGAGGACTTCCGTGGTTTATCCTGTTTAAGAGAGGAACGATGCAATCTAGCAATA
CTGTTTGTTGGATTTCTTCTACCTAATGCATAGTTCTTTTTGCATTTTAAGTATTTTAATCTACAATATT
TTATTATTTATTTTCAGACATTGTTAGGGAAATTTCTCACAGATTTTTTCACATTATGTTTTTTACTGGC
ATAATTGAAGCCTAAGAACTTTTTTCTGTTTATAGTATATTCTGCGTTTATGAATGTATTTATCAGTTTT
AAGACACTGTGATACAATTTTAGAGTTTTTAAAATTGTATCACATAATCTGTAAATGAGACCACTTTTAC
TTCATTTACTCATTTTTTCCCTGGATTTTCTTCTTTTTTTCATATTGTTCTGGCTAAAAATACACATACT
GTACTTCATAGGTATGTAAAGAGTATATTCTTGTCTTGTTCCTGATTGTAGGAGATCTGCTTTGAACTTT
TCATTCTTTAGCACAATGCTAGCTCTGGGCTTGTAGGATCTTGCCATTGTTATGTTGAACTATATCTTCT
ATAACTATGGCTTCTCCAGGACTTCTGTCATGAATGAATGTTGGATATTTTACAGGCCGATTTTTTGCAC
CTAATATGATGATGGTGCCTTTGTGCCTTTAATTATGTCATGTAATAGAATACAATTGTTGAGAAATGTA
TGATAAATCAAAATTGTGTGTTTGGATTTAAGAAAGCTTACCTGGTCGAAGATTTTCTTTCTAATTTCGT
CTTGAATTTGTTCATATGTATTTTATTGATAATATGTGTATATAGGTAGAAATCAGTCTGTAGTACTCTA
TTTCCTCTCTTTTTCTCTCACTTGATTGTAATTCTATCTCCCTCTCTCTTTCCCTTCCTGGTTACCTCTT
TCTCCCCATGTTTCACTACCTCTCTTTTTTTTCTGTCAATTGTTGGGTTGAAAATAGATTTTAATATATG
TGATCCTTTTGTCTAATTTATGGAATAGTTTAGGAAACTTTTAATGCTCTTAAAAGCCTAATGAAATTGT
AATATTGAATGTATAATATCCTATGATCTTTTATGTGGGAGATTTTAAATACTTGCCTCTATGTAATTGG
TTAGTATGGTACTTATTAAATTATGCATATTGAGCTGATTTAATATTGGTATATCAAATACATGCAATAA
ATTATGAATACTTTAAAAGAATATTCTAGTTCTGGGAATGTAAATATAAACTTTCTTGTATTTTTTCCAT
GTCTCCTTTCGTTTCTTAAATTTTATTAATTCCCCCTATTGTTTTATGTAGTTTGTCCAGAGTTTATGAC
AATCTTTTTTAATATATTCCAAGAACGAACTCTTCCTTTCATTATGTTTTTGTCCTCATTTTATTGATTT
CAGTCAAGATGAGTTTGATATACATGTTAAACCCCTTCCACAAGGCTCAAAGGCCATCCCAAGAGCTGGG
ACAAAGAGCTCTTAGGTGCCTAAATTGAGGGTCTATCAGACAAAAAGTATATCTTCAGGATAAGAGAAGA
GCTGCCCTCATGACACATAGCATCTCTGGTACCATGCAGAGCTTCAAGTCATTCAAGAGTCAAGAATGCA
GTGAAAAGACCTGAGGTCTCCTACTCTGGACACTTATTGTCTTCTATTGGAGGGTTGAACAATTATTTGT
AAGGGTTTATCACGGGCTTATTAAACAACAATTTAATGTGGAAGATATGCAAACATAGGATTAAAAGAAA
TAGGAAGATATAGGAAGCATAAATGGGAGAATTATCATCAAAATACATGTGTGAAAATTCCTAAACATTA
AAATATTTAATGTATATTTCTCAATGTTATTTATGCATAGAATGTTTTATTATATAGGGATTTTTCATTA
AGTTACTTTATGGAATTCTATTAACTACAACATGTCTGCCCATTCTGTGAGATCCATTAGAGTGAATTAT
CCAGTTTGCCATTAATAAATTTTAAAAGGACATCTGAAGAAATAGTAAATATTATTTCCATGTACACATA
CAACAATGGGACTCTATAAAACATATTCATAAAAGTAAAACACTATATATCAAGAAAAACATAACATAAT
GTCTACATATAAAAGCATAATTTTCGCAAGGGAAGAATTTCAAATGACTTAGAAACTTAATAATTATTCT
TAGACATTACAGAAATGCAAAACAAAATTATTCTGAGATGTTTTTCATACCTTTCAGAGAAAACTTACCT
TAATAACACATAAGAGAGCTAATGTTTGCTGGGTTATGGACCAAGGGGAACATTTTGATTCTCCTGGGGG
AAATGCAAACTTCTTTAGGAACATTGGAAATCAGTAAGGTGGTTATGGGTATACCTCAAGATACAACTCC
AAGGTATATATGCAAATGTCGATTCATCCTAGCATAGAGAACTTTGCTCTACCATGTTCAATGAAGCTAT
AGTATAATATTCAGAATTTGGTAATATTCAACTTGTTCCTTAACAGATGAATGCATAAAGAAAATGTGGT
GAATTTACAGATTTGATTGCTGCTTAATAATTGCAAAAGGAAAAAGGAAAGCATGACATTCTCTGGAAAA
TAAGTGGATGTTGTAAAAGTCATTCTGGATGAGGTGGTCCAGATCAAAAATACAAATTGTATACATATTC
ACTTTAATCTGAATGTTAATTCTTCAATATGCATAACTAAATGATCAGTTTACTGAAAGAAGCTAGAGAA
GTGGGCCGGTCTGTGCTCAGTATAAGAAGTACAAACTTACTTATGAATTGCTGAGGGAAACTCACAGGAA
CAGGAATGTCCAATGTGAAGAGAAACGGGAGAAGGTGAAAATGGAGGGAATATAGGGAACAACAGCTAAA
ATTAAGGAATACTTGAGACATTGATTGGAAGCCTAATGGAGTAGAAATACAAATTTTTATTTCAATTTTT
TACAATGTTAGCTTAAAAATTATTATATGAACACCTTCAAAATAATAGTAGGAGATTTCAACACCCCACT
GTCATCAATGGATAGATCATGGAAACAGAAATTACACAGTGACATAGACAGACAAAGAGAAGTCATGAAC
CAAATGGACTTAACAGATATTTATAGAACATTCTATCCTAAAAAAAAAGGATATACCTCCTTCTCACCAC
CTCATGTTACTTTCTCCAAAATTGATCATATAATTGGTCATAAAACAGGTGTCAATAGATACAGAAAGAT
AGAAATAATCCTATGAGACCTATCACTCCACAACGGGCTAAAGCTTGTCTTCAACGATAAGGGAAGCATG
CCAAGATGTACATGGAAATTGAACAATGCTCTACTCAATGATAACCTGGTCAAAGAAGAAAGAAAGAACG
AAATTAAAGACTTCGGACTATTTAATGAAAATGAAGGTACAGCATACCCAATATTATGGGACACAATGAA
AGCTGTGCTAAGTGGAAAACTCATAGCTCTGAGTGCAGCTTGACAGAACACCTAAAAGATCTAGAACAAA
AAGAAGCAAATACATCCAGGAGGAGTAGAAGGCAGGAAATAATCAAACTCAGAGATGAAATCAACTAAGT
AGAAACAAAAAGGAAAATACAAAAAATCAACAGAACCAAAAGCTGGTTCTTTAAGAAATTCAACAAGATA
GATAAACACTTAGCCAGAATAACAAAAGGGCCCAGAGAGCATGCCCAAATTACCAAAATCAGAAATGAAA
GGGGGACATAAATACAGATTCAGAGGAAATTCAAAAAAATCATCAGATTCTACTACAAAAGCCTATATTC
AATGACACTTGAAAATCTGCAAGAAATGTACAATTTCCTAGACAGATACTAGGTACAGAAGTTAAATCAG
GAACAGATAAATCACTAAAACATGCCCAAAACTCATAGAGAAATAGAAGCAGTCATTAAAGGTCTCCCAA
CCAAAAAGAGCCCGGGTCCAGATGGGTTCAATGCAGAATACTTTCAGACCTTATAAATGACCTCATACCA
ATACTATCCAAATTATTTCACAAAATTGATAGAAATGTAGCACTACTGAATTCTGTCTATGAATCCACAA
TTACTCTTATACCTAAACCACACAAAGACCAAACAAAGAAGGAGAACTTCAGACCAATTTCCCTTATGAG
TATTGACCCAAAGATACTCAATAAAATTCTTGCAAACAGAATCCAAGAGCACATCAAAACAATCATTCAC
CATGATCAAATAGGCTTCATATCAGGAATGCAGGGATGACTTAATATATGTAAAACCATCAACATAATTG
ATTATAGAAACAAACTGAAGGAACAAAGCCACATGATCCTTTCATTACATTGAAAGATGATATGATAGCA
TATTTAAGTGATCCCAAAAGATCCACCAGAGGACTTCTAAACCTGATAAACACGTACAGCAAAGTGTCTG
AGTATCAAATTCTCTCAAATAAATCATTAGCCTTCCTCTACACAAAAGAGAAACATTCCATGAAAGAAAT
TAGGGAAATAACACCCTTCGTAATAGTCCCAAAAATATAAAATACCTCGGTGTGACTTTAACCAAGCAAG
TGAAAAATCTGTATGATGAGAATTTCAAGCCTCTAAAGAAAGATATTGAAGATCTCAGAAGATGGAAAGA
TCTCCCATGGTCATGGACTGGAAGGATTAATATACTAAAAATGTCCATTTTACCAAAATTGATCCAGAGA
TTCAATGAAATCCTCATCAAAATACCAATCCAAATCTTCAGAGAGTTAGACAGAACAATTTGGAAATTCC
TCTGGAATAACAAAAAACCCAGGATAGCTAAAACTATCCCAAACACTAAGAGGACTCCCAGGAAAATGAT
TATCCCTCCACACAAGCAGTATTACAGAGCAATAGTGATAAAAATTGCATGGTATTGGTACAGAGACAGA
CAGATAGACCAATGGAATAGAATATACCCATAAATGAACCCACACACACATATGGTCACGTGATTTTTGA
CAAAGAATCCAAAATCATCCAATCAAAAAAAAAGAAAGCATTTTCAGCAAATGGTGCTGGTCCAACTGGA
GGTCAACATGTAGAAGAATGCAGATCGATCCATGCTTCTCACCCCATACAAAGCTTAAGTCCATGTGGAT
GAAGGACCTCCAGATCAAACCAGATACACTTAAACTAATAGAAGCATAAGTGGGAAAGCATCTTGAACAC
ATGGGCACTGGAGAAAACTTACTGAACAAAACACCAATAACTTATGTTCTAAGATCAAGAATGGACAAAT
GGGGTCTCATAAAACTGCAAAGCTTCTGTAAGGCATAGGACACTGTTGTTAGTACAAATCGGCATCCTAT
CAATTGGGGAAAGATCTTTACCAATCCTACAAATGATAGAGGGCTTGTGTCCAAATATTCAAAGCACTCA
AGAAGTTAGACTGCAGAGAGACAAATAATCCTATTAAAAATGGGTTTTCAGAGATAAACAGAATTCACAG
CTGAGGAATGCCAAATGGTTGAGAAAGACCTAAAGTGATGTTCAACATCTTTAGTCATAAGGGAAATGCA
AATCGATACAACCTTGAGATTTCACTCCACACCAGTGAGAATGGCTAAGATCAAAATCTCAGGTGACAGC
AAATGCTGGATAGGATATGGAGAAAGAGCAACATTCCTCCATTGTAGGTGGGATTGCAGAATGTTAAAAC
ATTCTGGATACCAGTCTGGATGTTCCTCAGAAAATTGGACATTGAACTACCTGAGGACCGACCTATACCT
CTCTTGGGCATATACCCAAAATATGCTCCAACAAATAAAAAAGATACATACTCCTCTATGTTTATAACAG
CTTTACTTATAGTAGCCAGATGCTGGATAGAACCTGGATACCCTTCAACAGAAGAATGGATACCGAAAAT
GTGGTATATCTACAGAATGGTATATTACTCAGATATCAAATACAACGACTTCATGAAATTCATAGGCAAA
TGGAAACTCTGGAAAATAGCATCCTGAATGAGGTCACCCAATCACAGAAAAACACAAAGGGTATGTCCTC
ATTGATAAGTGGATATTAGTCAAATGCTCAAATTACCCTAAATGCACAGAGCATATGAAACTGAAGAATG
ATGACCGAAATGTGAATGCTTCACTCCTTCTTTAAAAGGGGAACAAGAATACTCTTGCAGGGAATAGGGA
GGCAAAGCTTAGAACAGATGCAGAAGGAACACCCATTCAGAGTCTGCCCCACACGTAGACCATACATATA
CAACCACCCAACTAGGCAATATGGATGAAGCAAAAAAATCAAAGTCGACAGGAATCAGTTGTAGATCTAT
TCTGAGAGTCACAGCCAGAAGACAGCAAATACACAGGTGAATGACATCATTAAACCACTGAACTGAGAAC
GGGATTCTTGTTGAAGCAATCTTAGAAAGGACTGAAAGAGCTCTAACAGGCTTGAGACCACGTATAAACA
ACAATGCCAACCACCAAGAGCTTCTAGGGGCTAAGTCACCACCCAAAGACTATACATGGACTGACCCTGG
AGTCCATCTGCATATGTAGCAATGAATAGCCTAGTAAGAGCACAAGTGGAAGGGGAAGCCCTTGGTCATG
CCAAGACTGAAACCCCAGTGAAATTGATTTTTGGGGGGAGGGTGGTAATTGGGGGAGGGTGGGGAAGGGA
ACACCCATATCCAAGGAGTGGGGGTGGGGTTAGGTGATGTTACCCGAAACTGGGAAGGGAATAACAATCG
AAATGTAAGTAAAAGTACCTGCTACTAAAGGAAAAAATATTTATTGGGTTCATCTATGTGAAATTTCAAT
AATAAGTAAGTCTCAAATTCATGGAGTTTATATTTCAGTAATCCTACATAACAGATAACGAATATCTGGT
CCATACGTATACATATACATATACATATACATATACATATACATATACATATACATATACATATACATAT
ACATATACATATACATATACATATACATATACATATACATACACATACACATACACATACAAATACACAT
ACACATACACATATGCATATACATAAACATACACACACAACAAAGACACACACACATATATATTTATATA
TATGTATATATATATATAGTGTGTTTGTGTATTTACATCAAAAATGTCATTTCTCAAAATTATATTTGTT
CACTGAATCTGCAAAGCCATTCTGATCATCCTTTTTTCTAATAGGGCGGTGCCCCATCTACATACACTCT
AGATAAAGGTGGTTCTTTGGGATATCAGATTTCAAAGAACCAATTGCCGACCTACTGAGGGATGACAAAG
AGGCTGAAACTTCCTCTTTTCAAAATGCCCTGGGGAATTATTTTCCTTGGGGAGGCACTACTGGAATGGT
CTCTCCCAGAAGCACTGCAGACCTTGGACACTTGCATGGGATAGTCCAGCTTCTCCTTACTTGGTGTCTT
ATAGGGTGCAGGCCAGCTAAGCTGGGCATCTGCACCTTGTGAATATGGACCAGGTTCCAAAGACAGTTCA
GCAAATTATTGGCCATGTGTTTTTTCTTGGCCTGAAACCTCTTGGTGAGCTGGACTTCCATGGGGATGGG
ACTCCTAGGCAACTTGGTCAGCCACCCTAAGTGTCATTCTGGGCACCTTATGGGTGTCATTCTGTGTCAC
CCATAAGTGTGTTGTCACTGACCATTCACTGGCCATATACTCCAACTTGCATACACTTAAACGTGTAGGA
AGAAAATTTGGCCTCTGCAAAACAGTAAAACCTATAGGAATTGGATTGTATGTCACATGAATGGAACATG
GGTTTATACAATTCAAGTAGAAAAATCTCCCTAAACAAAGGTCCTTAGATCTTTGGGTGTGAACAAAGTT
GTCCTACACATATCAAGACCTTAAACAACTCTCCCTATCCAAGCAACTGAGTGGTAATGAAGTATTAAGA
ACTCTGAAGCTCTAAAAGGAGTGAATGGGTTTTCTCTGGATCAAAAGTGAGTCTCTGCAAAAGTGCACTC
CAGAAACAGGTCAGCATATGTAGAAGTATAGTACGTAGGCTATGATATTGCCCAATGACATTGTTAGTAG
TGTCTTCCCTGGACATTCTCTTGTATCCAGGAGAACACTAGAATATTCTGTGATGTCATCAGTGTTGTGG
TGAGACCAATTGCCTGTGAACTGTCCCTTCAGAGTCTAATGGGTTCAGAAGCAGACAATTACTGCAGGCT
GCTCAGTCTATTTTAGATTGAGAATTGTATGCATTCAGAGACCAGACCAAGACAGAATGAGGACAGCCTT
CTATCACATTGGAAAATAAGAAAAAGAAATGGTCCTGGGAAAGCCTAGTTAGGACTTGGAAGGTGTGGGG
GAGCTTCCATGGAGAGGTTGACTTGAGCTGGTCCTTCTTAGAATAGGGCTTATGTTTTAGAGCCTCAGTC
TTCCTGAAATGCTGACCCTGACTCAACAATTTCTGATGAATAATTGGACAGCGAGGTAAGAATTGGTATA
TGTCACATGGCTTTCCTTGTAGCTCTTTAATGTGATGGGGAGTACCAAAGTATACTAGGATGAGACTCTC
TAAAAATATCAAACCGTGTCTCAGGATAATCTGTTGAAGCACCTCATCCTCAGAAGTGTCCTGTGTTACA
TGGGATATAGATGACAAAATGGATACTCTCCTGGTCATAAATCAAGGTCTCAGTTTCTTTGTACTTGAGC
ACACATGATTAGGGATTCAAGATTCTAAGCATTTTGGACTCAAGGACTTCCTACCTCACATTAGACATTA
GCTGATAATGTCCTTCTATTCTCCTTGTTTAGGCCAGGTTTTGTCTTTCAGTACCAGAAGAATGGCACTA
GGAACTGTGGCATATGTCTATGGTGGCATAAGTCAGCATATGGCTAGGATGGTGGGTAGCAGGAACATAG
CAGAGTTCAGCTTAAAGATAGATTTATTACTCTCTCAGGGATTCACTGTAATTCTAGAACTTTTTGGCCA
CAGATTTCACTTTGGGACTAACAATATTTTTTCTGACATCATGTCCTCATATATGCCAGTTTACTCGTGA
TATCTACCAACAGAATTTCCTCAGGAGGCATCATTCCAACACTCCAGAAATCCTGTTGAGGAGGAGAGAA
TGAAGCATTTGAAGAAGTTGAAAATCTCCACAAGATGCCAAAGGAAGGAGAGAATCTTCACATATTAACA
CAGAAAGAACATAAACGACAGATATCCAGAATGAATGTTTTTGTTGAATGTATTGTGATGTCTGTCAAAC
CTATATTTCCTCACATAACAGTAGGCTAAAACTCCAAGGTGTCCTATTGGTCAAAATAATTTTCCTGATT
GCATCTAAAATACAGAATGTGAAGTTCAGATAGGAGTGTGATGGGTGCACAGGTTATTTTGATTCCTTTA
AAAGTAAATCATAGTGTGTGGACTGAATCACAGATTGGGAAAAAGAATAGTAGTGTATGACTTTTGTTTT
GTGTTTTAAGAAGCCTGTGCATGTGTTGGCTTATAGGAATTTCTAGTTTCTATTTTTATGACAAATCATT
GTTGTAATTAACCTGGAGGTGCTTTGGGTTCAATAGGTTATGTGAGCAGCTGGAAAGGCACATTCCCTCT
TACTGCCTCACACTACATGACTGTATTGGCAACACGGTATCATTGGTTTTCTATGATTTTGTTCATTGTA
CTTTGAGATAAGGCCACATCATTGTATTCATTTGGTATTCTAAAGATGTGTATGTGAATGTGTGTGTGTG
TGTGTGTGTGTGTGTGTGTGCGTGTGTTTGTTTCTTTGTGTATCCCTTAAGTTCCGGGTATTCTATGTCC
TTGATTTGGCCTCAGAGTTAGCCTGTCTCTATTTCCATAGTATGATAGTAATAAGACTGAGAGCCTCCCT
TTGAGGAATACAACATTTCACCTTATCTCACCTTTGATGCACAATGGTATCTCCTGGTATATTATAAATT
CGTTTCCCTTTAAATACTCATAATATTCCTTTGGGTCTTTGTGTAGCAATAGATAATATGGATAAAAATT
CTTACCTAATAAGACAGTAGTGTTCACAAATTTAGGTTGTAGCCTGGACTGTGAACAGGGTTCTAAATGT
ACTTGGAAAGCTAGTCTATTCCTTCATGAACTCTCATGGAGATCAAGCAGATGTGCTCCCTCCTATTGTT
TGCTGGCTCTGCTATCCCCATGTCCATAATAATAAGCTTTACAAGAACCAAAAGGACCCAGTACCAATGG
GCAAGTGTGTGGCATGTCATATACTGGGGTAATACAGGATTTAGCCTGAATTCATATAATCCTTGAATTT
TTTTTCTGGACTGAACTGTATTATTGGTAGGTGTATAGATTAAATCTATGACTTTTATATAATTACTTTT
TGTGTTCTCTGTAAGTATCAATATACGTTAAATTTATGACTTTTATCTATTTATTTTTTGTTTCTACTTA
AGCCTCAATTTTTCACCTTAGGAAGAAAGGTGGCAAGAAAGCCAATCACTAAACTTAGGATGGAGTAAAA
GCTCTGGGTAGGAGCAAATGTTCAACACAGAAAATAAAAATTCTAGGAACTGAACAAAGACCAAGTTCTT
TTAGCTGGACTCTCAAAATCCCAGTGTAAACTTTAGACATGCTCACCTAAAAATGTCCATCAAGGTAGCA
CCTCCTCACTGACAGTTTGGTTGATGTCTCAGGTGATATTGGATCAATTACTATCTCCATTTGCATTTAT
CGTTGTGACTGAAAGACATTTATTTACTCAGATTGGGTCAACTAGTAAGTTGTATTTTTTCCACCATTGA
AATACTGGTAACTCCTGAGATACCTGCTCAGAGTTTCCCAAGTATACTGTTGTTATAGTAACTTGCATTA
TGAGTACTATGCTGTATACTTTCCTGGAGACCAGCGTAGAGATATCATCACGTAACTCATTTCCTGTACA
GTAACTGTGGGTACCATACTATCAATGTGCTTTATGTATTGGATTATATTGAATGATTTTCATACATTGA
AATATTCTTGTTTCCCTAAGATAAAGCTTACTTGATCATGGTGTATGAGCATTTGATATGTTCCTGGGTT
CTTATTGTGGGTATTGTGTTGACTACTCTTCATCAATATTCAGAAGGAAGATTGGACAGAAGTTATCTTT
CTTTTGTACACTGGTGGATTCATAGAACAAATTATGAAGTTTTGCTTTAGTTTCTGTTTGAATAACAGTT
TGGTAATTATAGGCAGATGGTCTTGTTTGTGATGATCTGGTAGAAATCTGCAGTAAAACCCTCTGGTCCT
GGACATTTTTTTTTAATTTTTTTTGAGTAATGACTTTTCTTAATGTCTCTTTTTCCATAAAAATTATCCT
GTATCTATCTATAAAATCATTTCTTCTAGGATTTTCATTTAATTCTTCATTGGTATATGGTTTTATGGTT
TGGAAGAAGGATCTGTTGGTTTATTATATTTTGTTTGTTTTGTTTTAAATTTCCTGAGTTTCTGTTGTTA
TGTTTCTTTTCTCATTTCTAATTTTCTTAATTTGAATACTGCTTCTCTGCTGTCTGTTTTGTCTGGCTAA
GATCTATCTATCAAATTGAAATTCTCAAGGACCAGCTCCTATATTTTTTGCTCCTTTGTAAAAATCTGTT
TGATTCTATTTGGTTGATTTTTGAACTTTATTTGAATAATCCCTCCTATATACACTGTTCTACAGGTTTC
AGATAGTTTATTAAGCTCCTTGCAAATGATCTAACCAGTTTCTTTATAAAGGCACTCAGAAAAATTAGGT
GTCTCTGTGTTTGTTTGGATTTTTTATATCATTGCTTTCATTATGCACTGTATGTTTGTGCATGTTGTGG
CATCACTTTTAATAAAGATTAAAAAAAACTCATAAATGTCTTAATTTCTATCCTAAACAAGTTTTAATTG
AATTGGGAGTGTTCATCTTCCAGGTTTAGCTGGCTTTTTTCTTCTTTTTCATGTCACTGAGGAGCATCAT
TATTCCATAGTGATACAGTCTCATAGAACTCATGACATTAATTTAATAGTCTTATATCCATTGATGATTC
TTTGTGTCTTATTATGTAGGCAGTTTTAGAAAAGTTACCATGTGGTGCCAAAAAAAGGAATATTCTTTTG
TTTTAGGGGAAATATTCTGTAGATATCTGTTAAATTCTTTTGTTTCATAAGAAAATTCTTCTGTTAATTT
CACTCTGCCTCAATTTAGACTATATTCCATGATCTATCTGGTGGTTAGAGTAGGCTGTTGAATGGTCTTT
TTATTATTGAGTTATGTTCAATATGTGATTTAAGCTTTAGTAATGTTTCTTATACAAATATGGGGGCATA
TACATTTATATCAGAGATGTTCAGAATGAGAAATTTTGTGGGTGATTTTTTTTCTTTCTAGGGTATATAG
TGTCCTCCATTTTTAATTAACTTTTTATTGAAAGATTATTTTGCTAAATTTTAAAATGAGTATTTCAGCT
TGTTTCTTGAGATTATTTGCTTGGATTTTTTTTAGACATTTTTCATTGAGGTAGCTTCTGTCACTAAAAT
ATTTGGTTCTAATTTAAGTATCCACTCTGTTATCCAAGGTCTTTTTATGGATGAATTGATTCCATTCATG
CCAAGATATTGAGGTCGAGTGACTGTTGCTTCCTATTTTTCTTTTCTTTTATTGTTTGTTTGTTTTTTGT
TTGTTTGTACATTTGTTTGTTTATGTGTAGTGTTTTTTTTGCGTTGGTTTGATTTACATTGATTTGGTTT
GCTGTTTGGTTTGTAGTTTGGTTTGTTCGTTTGTGTTTTCCTTTTTTCTTTCTGGCCTTGGTTTGATCAT
GGTAGAATTATGTTTTTCTTGATCTCTTATTTTGTTTTTGGTTTTTGTCTCTTTTGTTTCTTTTGTTCTT
TTCATAATTTCGTTTTTCCCCCTGGGTGTAGTTTCTCTTTGTTGGTAGAAATTTTCCAAATATTAAACTC
AATATGGATGGATTAATGGATAATCCTTACTTCCCTTTGGGTTTTGAATAAAATATCATGTATTCTCCAC
TAATGGCAGTTGCAAGTTTTACTGGGAATAGTAGACCGGGCTGTGGTTTTGATTTTCTGAGGATCTATAT
GATAGCTGCCTAAGATCTTCTGAATTTTAGTGTCTGTGTTGCAAATTCTAGTCTAATTCTGATATGTACA
ATGTACATATTACTGGACTTTTTATCTTTTTTTTTGACTGGCTAAGACTTTTATTGGGTACAAAATTCTA
ATGACTTATTATTACATGCCATTCTTTAAGATGGCTTGAATAGAAATTTACATTGTAGCTTGATTATGTG
ATCAAACTAACATCTAAGGAAAAGCAGTTGTTTTTCTTTCTTTCTTTTTGTTTTTTTATTAACTTGAGTA
TTTCTTATATACATTTCGAGTGTTATTCCCTTTCCCGGTTTCCAGGCAAACATCCCCCCCCTCCCCTTCC
TTAGTCCCAACCCTCCCCCCATTGCTGCCCTCCCCCCATAGTCTAGTTCACTGGGGGTTCAGTCTTAGCA
GGACCCAGGGCTTCCCCTTCCACTGGTGCTCTTACTAGGATATTCATTGCAACCTATGAGGTCAGAGTCC
AGGGTCAGTCCATGTATAGTATTTAGGTAGTGGCTTTCTCCCTGGAAGCTCTGGTTGCTTGGCATTGTTG
TACATATGGGGACTCGAGCCCCTTCAAGCTCTTCCATTTCTTTCTCTGATTCCTTCAACGGGGGTCCTAT
TCTCAATTCAGTGGTTTGCTGCTGGCATTCGCCTCTGTATTTGCTGTATTCTGGCTGTGTCTCTCAGGAG
CGATCTACATCCGGCTCCTGTCTGTCTGCACTTCTTTGCTTCATCCATCTTGTCTAATTGCGTGGCTGTA
TATGTATGGGCCACATGTGGGGCAGGCTCTGAATGGGTGTTCCTTCAGTCTCTGTTTTAATCTTTGCCTC
TCTCTTCCCTGCCAAGGGTATTCTTGTTCCCCTTTTAAAGAAGGAGTGAAGCATTCACATTTTGATCATC
CGTCTTGAGTTTCATTTGTTCTAGGCATCTAGGGTAATTCAAGCATTTGGGCTAATAGCCACTTATCAAT
GAGTGCATACCATGTATGTCTTTCTGTGATTGGGTTAGCTCACTCAGGATGATATTTTCCAGTTCCAACA
TTTGCGTACGAATTTCATAAAGTCGTTGTTTTTCATAGGTGAGTAATATTCCATTGTGTAGATGTACCAC
ATTTTCTGTATCCATTCCTCTGTTGAAGGGCATCTGGGTTCTTACCAGATTCTGGCTATTATAAATAAGG
CTGCAATGAACATAGTGGAGCACGTGTCTTTTTTATATGTTGTGGCATCTTTTGGGTATATGCCCAAGAG
AGGTATAGCTGGATCCTCAGGCTGTTCAATGTCCAATTTTCTGAGGATCCTCCAGACTGATTTCCAGAAT
GGTTGTACCAGTTTGCAATCCCACCAAAAATGGAGGAGTGTTCCTCTTTCTTCACATCGTCGCCAGCATC
TGCTGTCCCCTGAGTTTTTGATCTTAGCCATTCTCACTGATGTGAGGTGAAATCTCAGGGTTGTTTTGAT
TTGCATTTCCCTTATGACTAAAGATGTTGAACATTTCTTTAGGTGTTTCTCAGCCATTCAGCATTCCTCA
GCTGTCAATTCTTTGTTTAGCTCTGAACCCCATTTTTAATAGGGTTATTTGTTTCCCTGCAGTCTAACTT
CTTGAGTTCTTTGTATATTTTGGATATAAGGCCTCTATCTGTTGTAGGATTGGTAAAGATCTTTTCCCAA
GCTGTTGGTTGCCGTTTTGTCCTAACCACAGTGTCCTTTGCCTTACAGAAGCTTTGCAGTTTTATGAGAT
CCCATTTGTCGATTCTTGATCTTAGAGCGTAAGCCATTGGTGTTTTGTTTAGGAAATTTTTTCCAGTGCC
CATGTGTTCCAGATGTTTCCCTAGTTTTTCTTCTATAAGTTTGAGTGTGTCTGGTTTGATGTGGAGGTCC
TTGATCCACTTGGACTTAAGCTTTGTACAGGGTGATAAGCATGGATCGTTCTGCATTCTTCTACATGTTG
CCCTCCAGTTGAACCAGCACCATTTGCTGAAAATGCTATCTTTTTTCCATTTGATGATTTTGGCTCCTTT
GTCAAAAATCAAGTGACCATAGGTGTGTGGGTTCAATTCTGGGTCTTCAATTCTATTCCATTGGTCTATC
TGTCTGCCTCTGTACCAATACCATGCAATTTTTATCACTATTGCTCTGTAATACTGCTTGAGTTCAGGGA
TAGTGATTCCCCCTGAAATCCTTTTATTGTTGAGGATAGCTTTAGCTATCCTGGGTTTTTTGTTATTCCA
GATGAATTTGCAAATTGTTCTGTCTAACTCTTTGAAGAATTGGATTGGTATTTTGATGGGGATTGCATTG
AATCTGTAGATTGCTTTTGGTAAAATGGCCATTTTTACTATATTAATCCTGCCAATCCATGAGCATGGGA
GATCTTTCTCTCTTCTGAGGTCTTCTTCAATTTCCTTCTTCAGTGTCTTGAAGTTCTTATTGTACAGATC
TTTTACTTGCTTGGTTAAAGTCACACCGAGGTACTTTATATTCTTTGGGTCTATTATGAACGGTGTCGTT
TCCCTAATTTCTTTCTCGGCTTGTTTCTATTTTGTATAGAGGAAGGCAACTGATTTATTTGAGTTAATTT
TATACCCAGCCACTTTGCTGAAGTTGTTTATCAGATTTAGTAGTTCTCTGGTGGAACTTTTGGGATCATT
TAAATATAGTATCATGTCATCTGCAAATAGTGATATTTTGACTTCTTCTTTTCCGATCTGTATCCCTTTG
ATCTCCTTTTGTTGTCTGATTGCTCTGGCTAGAACTTCAAGAACTATATTGAATAAGTAGGGAGAGAGTG
GGCAGCCTTGTCTAGTCCCTGATTTTAGTGGGATTGCTTCAAGTTTCTCTCCATTTAGTTTAATGTTAGC
AACTGGTTTGCTGTATATGGCTTTTACTATGTTTAGGTATGGGCCTTGAATTCCTATTCTTTCCAGGACT
TTTATCATGAAGGGGTGTTGAATTTTGTCAAATGCTTTCTCAGCATCTAATGAAATGATCATGTGGTTCT
GTTCTTTCAGTTTGTTTATATAATGGATCACGTTGATGGTTTTCCTATATTAAACCATCCCTGCATGCCT
GGGATGAAGCCTACTTGGTCATGGTGGATGATTTTTTTGATGTGCTCTTGGATTCGGTTTGCCAGAATTT
TATTGAGTATTTTTTGCGTCGATATTCATAAGGGAAATTGGTCTGAAGTTCTCTTTCTTTGTTGTGTCTT
TGTGTCGTTTAGGTATAAGAGTAATTGTGGCTTCATAGAAGGTATTCGGTAGTGATCCATCTGTTTCAAT
TTTGTGGAATAGTTTGGATAATATTGGTATGAGGTCTTCTATGAAGGTTTGGTAGAATTCTGCACTAAAC
ACTTCTAGACCTGGGCTCTTTTAGGTTGGGAGAACTTTAATGACTGCTTCTATTTCCTTAAGAGTTATGG
GGTTGTTTAACTGGTTTATCTGTTCCTGATTTAACTTCGGTAACTGGTATCATTCTAGGAAATTGTCCAT
TTCCTCTATATTTTCAAGTTTTGTTGAATATAGGCTTTTATAGTAAGATCTGATGATTTTTTGAATTTCC
TCTGAATCTGTAGTTATGTCTCCCTTTTCATTTCTGATTTTGTTAATTTGGACACACTCTCTGTGTCCTC
TCATTTGTCTGGCTAAGGGTTTATCTATCTTGTTGATTTTCTCAAAGAACCAACTTTTGGTTCTGTTGAT
TCTTTCTGTGGTCCTTTTTGTTTCTACTTGGTTGATTTCAGCTCTGAGTTTGATTATGTCCTGCCTTCTA
CTCCTCCTGGGTGTATTTGCTTCTTTCTGTTCTAGAGCTTTTAGGTGTGCTGTCAAGCTGCTGACATATG
CTCTTTCCTGTTTCTTTCTGCAGGCACTCAGCGCTATGAGTTTTCCTCTTAGCACAGCTTTCATTGTGTC
CCATAAGTTTGAGTATGTTGTACTTTCATTTTCATTAAATTCTAAAAAGTTTTTAATTTCTTTCTTATTT
CTTCCTTGACCAGGTTATCATTGAGTAGAGCATTGTTCAATTTCCAAGTATATGTGGGCATTCTTCCCTT
ATTGTTATTGAAGACCAGTTTTAGGCCATGGTGGTCCGATAGCACGCATGGGATTATTTTTATCTTTCTG
TACCTGTTGAGGCCCGTTTTTTGACCAATTATATGGTCAATTTTGGAGATAGTACCATGAGGAGCTGAGA
AGAAGGTATATCCTTTTGCTTTAGGATAGAATGTTCTATAAATATCCGTTTAGTCTATTTGGTTCATGAC
TTCTCTTAGTCTTTCTACATCTCTGTTTAATTTCTGTTTCCATGATCTGTCCATTGATGAGAGTGGGGTG
TTGAAATCTCTCACTATTATTGTGTGAGGTGCAATGTGTGTTTTGAGCTTTAGTAAGGTTTCTTTTACAT
ATGTAGGTGCCCTTGTATTTGGGGCATAGATATTTAGGATTGAGAGTTCATCTTGGTGGATTTTTCCTTT
GATGAATATGAAGTGTCCTTCCTTATATTTTTTGATGACTTTTAGTTGAAAATTGATTTTATTTGATATT
AGAATGGCTACTCCAGCTTCCTTCTTCTGACCATTTGCATGGAAAATTGTTTTACAGCCTTTCACTCTGA
GGTAATGCCTTCTTTGTCTCTGTGGTGTGTTTCCTGTAGGCAGCAGAATGCAGGGTCCTTGTTGCGTATC
CCGCTTGTTATTCTATGTCTTTTTATTGGGGAGTTGAGGCCATTGATGTTGAGTGATATCAAGGAATAGT
GATTATTGCTTCCCGTTATATTCATATTTGGATTTGAGGTTATGTTTGTGTGCTTTCATTCTCTTTGTTT
TGTTGCCATGACGATTAGTTTTTTGCTTCTTCTAGGGTATAGCTTGCCTCCTTATGTTGGGCTTTCCCAT
TTATAACCCTTTGTAGTGCTGGATTTGTAGAAAGATAGTGTGTAAATTTGGTTTTGTCATGGAATATCTT
GGTTTCTCCATCTCTGTTAATTGAGAGTTTTGCAGAATACAGTAACCTGGGCTGGCATTTGTGTTCTCTT
AGGGTCTGTATGACATCAGGCCAGGATCTTCTGGCCTTCATATTTTCTGACGAGAAGTCTGGTGTGATTC
TGATAGGTCTGCGTTTATATGCTACTTGACCTTTCTCCCTTACTGCTTTTAATATTCTTTCTTTATTTTG
TGCGTTTGGTGTTTTGACTATTATGTGACGGGAGGTGTTCCTTTTCTGGTCCAAACTATTTGGAGTTCTG
TAGGCCTCTTGTATGCCTATGGGTATCTCTTTTTTTAGGTTAGGGAAGTTTTCTTCTATGATTTTGTTGA
AGATATTTACTGGTCCTTTGAGCTGGGAGTCTTCACTCTCTTCTATACCTATTATCCTTAGGTTTGATCT
TCTCATTGAGTCCTGGATTTCCTATATGTTTTGGACCAGTAGCTTTTTCTGCTTTACATTATCTTTGAAA
GTACAGTCACTGATTTCTATGGAATCTTCTGCTCCTGAGATTCTCTCTTCCATCTCTTGTATTCTGTTGG
TGAAGCTTGTATCTACAGCTCCTTGTCTCTTCTTTTGGTTTTCTATATCCAGGGTTGTTTCCATGTGTTC
TTTCTTGATTGCTTCTATTTCCATTTTTAATTCCTTCAACTGTTTGATTGTGTTTTCCTGGAATTCTTTC
AGGGATTTTTGTGTCTCCTCTCTATGGGCTTCTACTTGTTTATTTATGATTTCCTGATATTCTTTCAGGG
ATTTTTGTGTCTCCTCTCTATGGGCTTCTACCTGTTTATTTATGTTTTCCTGGAATTCTTCCAGCGATTT
TTGCGATTCCTCTCTGTAGGCTTCTACTTGTTTATTAATGTTTTCCTTTGTTTCTCTAAGGGAGTTCTTC
ACGTCTTCTTGAAGTCCTCCAGCATCATGATCAAATATGATTTTGAAACTAAATCTTGCTTTTCTGGTGT
GTTTGGACATTCCATGTTTGTTTTGGTGGGAGAATTGGGCTCTGATGATGCCATGTAGTCTTGGTTTCTG
TTGCTTGGGTTCCTGCACTTGCCTCTCGCAATCAGATTATCTCTAGTGTTACTTTGTTCTGCTATTTCTG
ACAGTGGCTAGACTGTCCTATAAGCCTGTTTGTCAGGAGTGCTGTAGACCTGTTTTACTGTTTTCTTTCA
GCCAGTTATGGGTACAGAGTTTTCTGCTTTCGTGCGTGTGGTTTTTCCTCTGTACAGGTCTTCAGCTGTT
CCTGTGGGTCTGTGTCTTGATTTCACCAGGCAGGTCACTTGCAGCATACAAGTTGGGCTCACATGTGGTC
CTGAGGTTCAAGTTCGCTCGCGGGGTGCTGCCCACGGGCTCTCTGCAGCGGCAGCAACCAGGAAGACCTG
TGCCGCCGTTTCCAGGAGCTTCAGTGCACCAGGGTTCCAGATGGCCTTTGGTGTTTTCCTCTATCGTCCG
AGATGTGTGTGCAGAGAGCAGTCTCCTCTGGTTTCCCAGGCTTGTGTGCCTCTCTGAAGGTTTAGCTCTC
CCTCCCACGGGATTTGGGTGCAGAGAACTGTTTATCCGGTCTGTTTCCTTCAGGTTCCGGCGGTGTCTCA
GGCAGGTGTCCTGCCGTTCCTGGGCCCTCTCCCACGGGAGCGCAGAGGCCTTATACAGTTTCCTATTGGG
CTAGGGATGTGGGCAGGGTGGGCAGTGTTGGTGGTGTCTTCCGCTCTGCTGCCTCAGGAGTGCCCACCTG
ACCAGGTGGTGAGGTCTCTTTCCCACGGGGTCTGGGAGCAGAGAGCTGCTGCAGGCCTGGACTTTTTATT
TTAATACTGTTAATAAGGTTTTTATTTTTTATTTTTTCTGGGCATTTTATATTTTCATTATGGTGAAACA
ATTTTTTTTTATTCTTGTCCAAACTGTTTGTTGTAGGCTCCTGCCGTGTTTATGGGCATGTGTTTTGTTA
TTTTAGGTATAAGGAAACTTTTCTTCTATAATTTTATTGATGGCATTATTGGCCCTTTTGGTTGGGAAAT
TTTATAATATTTTATACCTATTGCTCTTAGGTTTGTGTTCTCAATTTCATGATTTTTTTGATTTGGGATC
CTTTTTGTTTTCATGTTTCCTTTCTTTTTTTTTTTTTTTTTTTTTGGTTCTTTTTTTCGGAGCTGGGGAT
CGAACCCAGGGCCTTGCGCTTCCTAGGTAAGCGCTCTACCACTGAGCTAAATCCCCAGCCCCTCATGTTT
CCTTTCATTGTATCAATATCTTCAGTATTATCTTCTATGCTTGAGACTCTACTTCTTGTACTCTGTTGTG
GATGCTTACATCTCTGACTCCTGTTCTCATTCAAGTGTTTTCCATATCCTGGGTAGCTTTTCTCTCTTCC
ATCTTAATGTTTCGGTTTCCATCTTTTTATCATGGATTTTTTTTAATTCCTTCACATGTTTGAGATGTTT
TCTTGTATTTCTAAAAGAGATTTATATGTGTACTCTTTAACAGCTTCTACATGTTTGCCTCCATCTTTCT
GTGTTTATTTAATTGTATTATTTATGTCTTCCTTAATGTCTTCTCTTATTTTAATGAAACATACATCAGA
ATCTACCTTTTCAGGTGTTTTGGGGTAGGTAAGTTTTTTCATGCTGGGAGAACTATATTCTGATGTTCCC
AAATAGCATTGTTTATTGATACTTATATGCTTGGTCTCTCAATATATGGTTTTCTCTAACATTTATTTAT
TTTGTCGTTTCTGTAGCTTTTCCCTTCTGCAAACATATTCTCCTGGATGTGTTTGACCTCATAGGTGGCT
GGCTGTCTCTTGTTTATTTGTGTTCTATGAGGCCTGAGCACTCCCTTCATACATGTGTGCAGTTGAAAAC
CTCAAGGAGCATATGTCTCTTTTTCTGACAGTTTTCTTGATACCTGGTTCCTAGTGGTAGGTGTGTTAGT
AGCTAGTGTGGGCATGTAATATGGGTAGTTCCTTAAATGTCATCCTGAACAAATGTAATTCTCTTTCCTT
CTTTCCTTCTTTCTTTCTCTCTTTCTTTCTTTCTTTCTTTCTTTCTTCCTTCCTTCCTTTCTTTCTTCCT
TCCTTCCTTCTGTAGTTCATTATTTGTGTGTTACTCTTGTTTTTCATTATCTGGTCATTGTTTTATGAAT
AAAGATTAGATGATAGAACTTCATAGTGTCTATTCTACCCTAGACTTATTGAAAACTTTAGGAATGTATT
TATAACATCATTACTTGCAAAGTACATATAGAATAATGGATGGCTTCTTTGATTCATGTGATCTAATAAG
AATTTATAAAAGTGATATAGGCAAAGTTTGGAAATAATAACCTGGGAAAGAAATAAAATATATCACGTAA
ATTTTACTTTTTAAAATCTGGTCTTAATGAAGTACATTGTATATACTGATCATTAACAGTAATAAAAGTT
ACAGTTAGTGTGCCATGATTGTTATATTCTTGTGAAAATAAGTGATCATTGAGGAAGAAAGTATGAAAAT
CAGACATAAAATATCTATTTTTATAATATCTGTTTTATGGTAACTACTGTATTATTTAATTTAAACATAG
TTTCACAATGTATTTTGCCACTGAATTTAGGTAGATACAATAAAAGAAAGTTGAGCCATTGAAAATGTTA
TCAAGGTAGAATGACTACATAACAGAAATGTATTAATAACTTTTCAATTCAGAAAATCATATGTCAATTT
GCTAATATATAAATGTTAATGCTTTCAGCCAAAGGCTCATCAAGTATTTCTTTAAAGGACTAAGGATTTT
GGACTTGGAGGTACATTCATACCTTTATGTCAATTTCTGTGCATATGATTTGTGATTGTGTTTCATGAAC
TATGTTTTCTCTCTGGTCACATTGCCTTTGTCCATTGTGACTAAGCAAGTGGTATAACCCATGTCTGTGG
CAATATTCCTGGTGGACACTGTAGATTTTGTTGAGCATGATGTTTCTATATTTAAAAATGGGTCTATTTT
ATAAATAAGATATGTCTAATTGGGATAGTGTTAGGGTATTCAGTATGATATGCACAAATAGATTAGAGAG
AATAAGTGGTCAGGGACATTTTACTGCTATTCTCATTTCCAGTGTTACCTTATATACCTGGGTTGACTTT
CTCTGCTGTTATAGATTAATAATTTTATCAAGAGTGAGAGGAGTTGAGGAAAAATAATGTTAGGAAATTT
AGACACTGGAAGAGTTTCTCTGGCAAATATTCTATTTGGGATTCTAGTGGATAATATGGGTTTGGGGATA
GAATATATCTGTCTGAGTTGGAAAAGGTTTCATGGTTTAAGAGCAGTTGGGATTTAATTGTATAAAATAT
CTGATTAAAGAGGAGATGGAGTAAGTACATGTTCATAATCAAGCAACTTGCTGTGCATTTTAGCATATAT
GGTGAAATTTTGGTCAAGTGTAACTTTCTGAATTTTGAGGTGAAACATAGCAACCAATATGGCAGGGGGC
TAAATATTGGTTTATTTGCATGGTAGAGAATAGGCAATAAACACTGGCATGTCATTTTCCTTGTGTTAGG
GCAGTCATGATCTCTGTTTGGGGAGGTGCTCTCAGCTACAGGGAAACAATGACAGTGGGGAAGATCAAAT
TTATGTTCCATTGTCACATTTATCAAAACAAAGAGTTTCCTTATTTTGCACTGTGTAATAACAAAAATAT
GAAAGTATTTTAACCCTGTAGAAGGATTACGGTTATTAATGTTAAGGTAATTTCCTCACATAGCTGCATA
TAATCAAAAATGCTAAAGTAATAATAACCTTTTCATTTTATATTATCACCTCAAATTTCGAGTTAAAATA
AAATCAAACAGTGGAGTAATATTGTAAAGTTCAGCTGTGAATTCTTTGCAGTGTTAAAAGGAAATGTACT
CAGTCTCAGATCCGAAAATACAAAAAACAAAAAACCAAAAAAAAAAAAACAACAACAGCAAAAAAACCCA
AGTAAATGTACATTCTTTTTTGTCAAAAAAACAAAAACGAAAGCAAACCAAAACAAGGAAACAAGCAAAG
TAAAGAAAAGAAAGAAAAAAAAAGAAAAAAACAAAGAACAAAACGAGACAAAAAAAAAAAAACAAAAACA
AACAAAACAAAATAAAATCCAAAGGGCTGCCAAATGATGATTCATTGGATATTATAAAGAAAACGTGATA
TAAAAGATAGAGTTGTTATATAAATTGAAAAACTGAGCTGTTTTACTGAATGAGATTACTTGGAAGAATC
AAAAATATGTGTGTTCATAGACATTTTTAGAAGGAACTGTACTGTCTGGAGATGTCCTGAGAGTGAAAAG
AGTTCTTAGAAATTTTTTATGTAATGAGATTTCTGACTCAGTCACAAGATCCAAAATATTTACAGCACTT
GTGAACATTGCTCTGAAAACCCATTCATTATCAAAAACCTTTTAACAATTTTATTAGCAGAAAGAGCTCT
CTCAACCAGAGAGGTTGTAGAATACCAAGAGAAAACTGTGTGGAACAGTGCAGAATACATTAACATTTAC
ATTTATTCATTTACATTCCAAGGGATTTTCATGCTTTGGTCCCTCATTTATTTATTTATTTATTTATTTA
TTTATTTATTTATTTATTTATTTATTTATTTCCTTGTTTTCTTCTTTTCTTAATTTTTATTGGCCATATC
CTTATTTGAATTTCAAATGGTATTCACTTTCGCTATATACCCTCTGGAATCACCCTCTTCTTCTTGCCTC
TATGGCAGTGTTTCCCTCCCACCTACCAACTCTTTCCCATCTTCCAAGCCTTACATTCCAATTCACTGGG
CCATTGAGCCTTCAAAGTTTCAAAGTCCTGTCTTCTTATTGATGCTACATATACGGATGGAGCCATGAGT
CCCACCATGTGCACTATTCGTGCAAAGATTAGTCTCTGAGATCTCTTGTGATCTTCTTAGTTGATGTTAC
TATTCTTCCTAGGGGGGAATAAAACCCTCTGCTCCTTCATTACATTTTATAACCCTTCTATTTTGGGCCT
TGTTTACAATTCAATGTTTTCTTGACACCATTTGACTCTGAATTTCACAGGATCTTGACAGTCCTCTCAT
ATAATAACTATATAATATTCCTATTAACATATATCTCTTGGCATCAGCAATATTGTCTGAGTTTGATGGC
TGTATATTTGTGCTATATCCCTAAGAGGGAATGGCCATGGGTTACCATTCCTTCAGTCTCTGCTCTAAAC
TTTGTTTCCTTATCTCCTTCTAGGAATATTTTTGTTCCCTCTCTTAAGAAAGACTGAAACATCCACACTT
TGGTCATCCATTTTCTTGAGCTTCATGTGGTCCTAGGATTGTATCTTGGATAATTTCATCTCTTCAGCTA
CTATTCACTCACCAGAAAGAACATACCATGTATGTTTCTTTGTGCTTGGATTTCCACACTCAGGATGATG
TTCTCTAGTTTCATCTATTTACCTATGAATTTCACGAAGGCATTGTTTTTGATAGCTGAGTAGTTCTCCA
TAGTGTAGAAGTACCATATTTTCTGTATTAATTCTTCTGGTGAAAGACATCTGAGGTCTTTTCAGTTTCT
GGCTATTGTAGATAAGGTTGCTGTGAGTGTAGTGGAAGGAATGTTTTTGTTATATGTGAGAGCATCATCT
CTACATATGACTAGGAATGGTATAGCTGTGTCCTCAGGTATTACTATATCCAATTTTCTGAGGAAACTAC
AAAATGAGTGAGAGTGTGGTTGTACTAGTTTGCAGTTCCACCAAAAATAGAGGCGTGTTCCTCTAACTAC
ATATATTAGCCAGAATCTATTGTCACATGAGACTTTGATGTTAACCAGTAAAAGATGGCATCTCATTGTT
GTTTTGATTTGCATTTGACAGATGACTTAGAATGATGAACATTTCTTTGGGTATTTTTCAGACATTCATA
ATGACTCAGCTGAGAATTCTTAGTCTCCATATACTTCCCATTTTTACTAGGGTTATTTGATTCTCTGGCA
TCTAACTTCTTGAATTATTTTTATATATTGTATAATAGACTTCTATCAGATGTAGGAGTGGTAAAGATCT
TTTTGTAATTTGTTGTTTGCCATTTTGTGGTAAGGACAGATTATTTTTCCTTACAGAAGCTTTGCACTTT
TTTGAGGTCCCTTTTGATGATTCTTGATATTAGAGAAAAAGCAATTGTTGATTTTTTTAAGGAGATTTTC
TCCTGAGCCCATGTGTTTGAGGCTCTTCCCAACTTTTCCTTCTATAAGGTTCAGTCATTATGGCTTCATG
TGGAGGTCCTAGGTATATTCGGACTTGAACTTTATACAGGGCAATACAAGGCATCAGTTTGCTTTCTTTT
ACATCCTGAACACCAGTTGATCCAGCCACATTTACTGAAAATGCTATGTCTTTTTCAACTGAATGGTTTT
AGCTCCTTTTTCAAGGACCAAGTGACCATAAAGGTGTGGGTTTCATTTCTGGGTCTTCATTTTTATGCAT
TGGTCATTTTGTATGTCTCTGTATGAATACCGTGAAGTTTTTAATCACTATTACTCTGTAATACATCTTG
AGGGCAGGATATTGATTCTGCAAGAAATTATTTTATTTTTGATGAGATGTTTTGCTATCCTGAATTTCTT
ATTTTTCCAAATAATTTTGAAAATTGTTTTTTCTAATTTTATGAAGAATTGTGTTGGAATTTTGCTAAGG
ATAATATTGAATCTGTGGTTTGCTGCTTGAAAACTGGCAATTTTTCCAATGTTAAATTTGGAAATCCAAG
ACAATGGGAGATTTTTCTATCCTCTGAGATCTCCTTCAATTGCTGTTTGCAAAGCATTGTAGTTCTTGCC
ATATCTTTCACTCACTTGGTTAGAATCAAGCTGAGATATTTTATAGTGTGTATTACTATTGTTATTCCTC
TAATTTCTTTCTCAGCCTGTTTATTCTTCTAGCAGAGGAAGCCAATTGATTTTATTGACTTAATTTTATG
CTCAGCTATTTCGCTGAAGTTGATTTTCAGGCTAAATTGCTCTCTGGTGAAACTTCTTGGGTCACATAAG
AATACAATTTTATCATCTGCAAATTTTGGCAACTACCTTTTCAATTTGAATCTACTTAATCTCCTTTTGT
GTCTAACTGTTGTCAATGGGCTTTGAGTATTATACTGAATAACTAGAGATAGTGGGCAGCCTTGGTTTTA
GTGGGATTTCTTTAAGCTTCCCTCCGTTTAGTTTGATGTGGGCTACTGGTTTGTCCTATATTGCTTTTAC
AATGTTTAAGTTGGGCCTTGTTTTCAGTCTAATTTCAAGAAGATTATGTGATTTTTGCCTTTGAATTTGT
TTATGTAGTCAATTAGTTTGTTGGATTTATGGATATGAAATTATACCTGCATCCCTGATGAAGCCTATGT
AATCATGAGGGATGATCTCCTTGATCTGTTATTAAATTTGGTTTGCATAAATGTAATAGAGTATTTTTCC
ATTGACATTCCCAAGGCAAATTGATCAGATGTTTTCTTTCTTTGTTGGATCTTTATATGCTTTGTGTATA
AGCATAATTTTTGCTTCACAGAAAGAATAGGAGAGAGTTACCTTTGATTATATTTTGTGGAATATTTGTA
CACTATTGATATTAGGGATTCTATGAAGGACTGATAAAATTCTCCACTAAACCTACCAGCTACTGAGATT
TTTTTTTAAACCGGGAGAATTTTAATAATTGCCTCCATTTCTTTAAAAGTTGTGGATCTGTATAGGAGGT
TATCTGACTCTAACTTTATTTTGTTATTTTGTATCTGTCTAAAAAATTTTCCACTTCAACCAGATTTGTA
GTTTTAATGAATAAAAAATTTGTAGTAGGATCTTATTATTTTTTTGAATTTTCTCAGATTCTGTTGTTTT
GTCATCATTTAGAAATGCCACAACACTTAAAAACTAGGCCTCTTGTATCTTACAATAAACCTTTTGCCAT
ATTTATTGTTAGCTTTCACAACTGTCATTTATTCTTTCATAAAGATAATGTTTCAGCAAATTAAAGAAAG
AAAGTTGTGGAAAGTGGGAGTTAGTGTATTCAAGAAAAAGAATAATAAGATATGGTCATCCCTTTATTAT
CATCTCAGTATTAAAATAGTAAGTAATATTCTGTGAAATTGTGCTCAGCCTCAGGTCCACAGTGGTAGAT
GCTTGGAAAATCAACATATTTTTTCCTTTCAGGAAAGCCTTAGTTTTAGCTTTGGGTCAGAGTCAATATC
TATAGATGCTCTTGTATGTCAAATTGGAAAATCCTATTTCTTAAGAAGATGGCAGAAATAGCAATGAGGC
ATTTTTTCCCTTGCCAATACCTATACCTACAATACTGTTCAACTAATGCTTTATAAACCTCTGTGAAACC
AGACACCCTGCTCCTAGGGATAACAAAGTCTAAGGCTTATCCAGTGTATGATTTCAAGCCTGTCCATGAA
AATATGCTGACATTGTATAATATATGTTGTATACTAACACTAAAAGACTTTAATATTTAATATTTTGTTC
TCAGGAACCTCGGATCATTGTCCCATATTATCAACTCTGATTATCCCCACATGGGTTGAAAGATATCAAG
CATAACCTCACTATCGCAGATTGAATTAAACTTTCCAACATTAGTGAAAACGCTGTCACATAAGACTACT
GAGTACATATTTATTGAATCCTACAAAACAAATATCTTATAGTATTTACTTTGTTTTTACTAATTATAGT
AAAGGTCTATCTGATATATTTACAATAACTCACACACACATTGACGGGAAGGGATCACAATATCATGACA
CCAGATTGATGAATTTTTTGAAACAGTCCAAATAGTCCCCAAATAGTATCTTCTGAATAGAGACAAATAC
CATTCATGGTTTTCCAGCAATTAGCAATTATCTATCGTAAAACAAACTCTTTTTTTCCTGTATACTTTTT
GCTAACTCAGTATAAACTAAAATGCTCGAATTAAGAACATAAATAATTATTTCAGCACATATATACACAC
TCTAAGAAAGACATACTTATAAAATAAAACTGGATATTAAAACAATAAAATTGTTACTAATACCCACACA
CATTCAAAGACACTTGAACTACTACTACTACTACTACTACTACTACTACTACTACTACTACTACTGCTAC
TACTACTACCAGTACTACTACTACTTCTACTATTACTACTAGTAATACTACTACTACTACTAATAATAAT
AATAGAAGATGAACCCAATCACAAACATCCATGTTCACATAGATATAAAGCATTTGTAAACATGATATTG
AATTATATCTGTATTCATCACAAATTGGTCCTAAATCATAAAAATGTTTTCCTTCTACCATGACAGAAGT
CCATGCTATATGGATGTAACTCTGTAGAGATCCTCTTTCTAACTTGTAAGATATTTGTAGGTATACAAAA
ACAATGAATAAATAAAAAAAAAGACGTACTCCATTTTTAGTGACATTGTGTAATTACTCTGTAATTATAT
GGAATCAGCATCTGTTTTAAAATTAGATAGCTCTCCTCTGGGATTCCTTCAATATACCAGAATTAGCCTT
GCAAATAGTTAAGGTTTCTATGAACAAGAGATATCCATGAGGGTATAAGGAACAGCTATAATTTCTTGTT
TAAACATGGAGAGAGCACGAAACAAATAATTTCTCCTACAACAGTTAATATGTGACATACACTTCCTATA
TGTCTGCATAAATTCACAGTTGGTTTCCACTCTAAACTATGAACAAAAGAAAGAAACCTTTGCCCAATTT
GAGGGGTTTTTTTAGATCTATTTCACTATCTCATCTGAAATTTTTTCCTAGGTAATCCATTCTTCAAAGT
AGATTCAGGAGTTACTTTGTCATGGAGAATTGTGTATACATGAAAAAGAATGTGTGTTTGTTCACACATT
ATATTCAGATATTCTCAAAGAATAATTTACAAATGATAGTAAATGCCAATTTTTTTTATTAACTTGAGTA
TTTCTTATATACATTTCGAGTGTTATTCCCTTTCCCGGTTTCCGGGCAAACATCCCCCCCTCCCCTTTTT
ATGGGTGTTCCCCTCCCCATTCTCCCCCCGCGCCGCCCTCCACCTAACAATCTAGTTCACTGGGGGCTCA
GTCTTAGCAGGACCCAGGGTTTCCCCTTCCACTGGTGCTCTTACTAGGATATTCATTGCTACCTATGAGG
TCAAATAATTTAGATGTTATAACACCTGATATTTTATTGTAAAACAGAAAGGCAATATAACCAGAGACAT
AGAACTACTTGTACTTTTTCAGTTTAAACTACCAATTTATCTTTTCATACAGATATATATTCCTGGTCGT
TCATTATGATAAAACACAGAATTTTCTTCAAATCAATTTTCTACATTCACTTGCCACAACTTAGGTACAA
TGTAGTACATAGAATAGTTCTCACATTTCCATGTAATAAGTATATGGATATTTTTCTTGCAGAAAAGCTT
ATCTGAAAAGTAAAAGTGATAAATATATTGAAATTTAAATACTTATGTAATGAAAAAAGAAAGAAAGGGA
ATGTGAACAAAATAGAGGAATAATAGAAAATAGCTTTGGGAACAGAGAAAGAAAAATAAGGAATATATAG
AAAGGCAATAGTAAGAGAAATTAAATGAAAAAGGAAGCACTGAAGAATGAATGGCATATATCACTACATA
ATTTGGATTAGATCAAAGTTTTTAAGATTTTTCATAAATATTTGTTTATGTAAAATAATATAAATCTTGA
TTTTCCATGGAAGTATATATTCATTTCTATCCAGAGATGTCAAGGGGTTTGAAGTAAGTATTATATAATA
TCTACATAGTAAGATTTCATTTTTGATAACAGACATTTCTCTTTTACTATGAAAGTTCTTTCCAAATCTC
ATTGTTCCTGAGATTCTTCTTGATCTCTACAAATAATTGTGGCATGTGGTTTGTTCCCAAAACTTTGTAC
TGTGTTCATTGATATCCTTTTACACCTCATATTTTGTCATGTTTTTTGATCAAAGTATAGCAGAGTGAAG
AGAAAAGTAAGTATTATTGATTTTTTTTGTTTTAAGAGAAAATTGCTAAAGATAATTGAACAACTATGCC
AAACATAATAGGATATTTGAGCAGCAAAAAAAAAAAAAAAAAACAGTCTGAAGAACGGAACCACAAATGG
TTAAAGGGTATTCTCTACAACTCTGTTGGAAAGACAGGACAAGGGAGCTATGAAAGCTACACTTTTTATG
TAGGGTGTCTACCTAATTCATTACATCCCCATTAAACAGGAACATAATTGAAACTAGAAACCTATCTTTA
TACTGACTTCCTAGGCATAAAGTATAGGTTTACCATACCCATAAGAAACTACAGCATTGTCTCTAGAACA
AAAATTACCATTGAACACAAAGATAGAAGTCCCATGACAGTGCGGACTTTCTTCAATTCAAACTCAGAGA
AGAAAAAATCAAGATATTATTGATATCGAAATCCTAGCTTTCGATTATCACCGTATAAACATCCTTCTTA
TGGGCAAACCATTTATTACCATGGCAACTAAATATCTCAATCAATTATTGTCTGGCAAAAGTGAACATAG
TTGTGAATGTGAAGTTTTCCTATCTTTAATATTTTAAAGGTTTTTCATTTCCATTTAATTTGAAAAAATA
TAAATTTGGGCTAATTGCTTCTACTTTATTGCTAAGTCTCTGTAATATATAATTCATTCATTCTTTAATA
GAAACATATTGGTAGCTGGAAGAACATTCAAAAGATTCACAATAAAATGACTTCATTCAATTTTGATGTA
AGATCCTTTTTTTCTCCTTAATTAATGAAGGTAACATATTCTTATCTTTGATGAAGAGTAGATTCTCACA
TCTCTCTCCAACGAACCACCCATTTCAAAACATACTACCATAGTGCATGGTGGATTTAATGGAAGATAAA
AAGATAAACTCTCAGGGAAGAAAAAATTACCATCAGGATCATAAAGAAATGCATAAACTGTGAAATCACA
GTGTATTTTTTTTTAGTCTTACAATATACATCAACAATTCTTTCTTAGTTAAACAGCAAGGATAGTACTA
CATTTCTTGTCTTATATCGACTACCAATAGTAAAACCTTTCCAGTAACTCTGCATGTTCTTATCTTCTTT
TTAGCTTAAGACAAGAAACACTATGCATGCCCATCTAGTCATTATGGGATTTCTGGACAAAAGCACCTAG
CTACACTATATGCCAAGCATTTCTTCACATTTGAATAGCATATATATTCTTTATTTATGTGTCATATAGT
TAAAATAAAAGCATTGGGAGAATTTCCCAATCTGTATATTGATAGTTCTTCAGAGTTTTCAAGTGAAAGC
TGGTTGAATGTTACCATATTTAAAATAAATCAGTTATTATCTGTTGTATCTTTGTAACTTGAGTGATATG
GAATAATATTAAAGAATAATAAACATCGTGATAAAGAATGCTATGCTTTTCTGCTACATGGGCTTAGGTC
AGAATATGCAGTACATTTGGATTTTATATTAAATGAAATAAGGAATGTGTATATTGGTTGAAATGCAGCA
AAGAATGATGAAATTAGGACCTCCTGGTTTTCTGTAATGAAGCCAGGAAATGAAACCTGCTAAATTAGCT
CATTGGCTCCAGCTCCATACGTAGAAACTTTTTTATCCACTTGTCTGTCAGACAGTCTTTTTCTCTGAGT
GTATATCATAAAATCCAATTTGCCAAACTTCTGCTACACACATTAGACAAGCAAAGGATCTAATCTACAA
TAAGTCTAGTAAGTGCTAATGTTCTGACATGGATTCCTTTAATATTAGCTGGGACATCTTAGCATCATTT
AGTGTCTCCTATCTCTCACTGGATTCCACAATACATTAATATTTGTTGCTTGCTTAGTCATAAGGTGAGT
AAGTCATAAGTATGTTGTACTCCATATACTACATATTAGACAAACTCTTCCAGTAATTCATCACCTTTTG
AAGGTTAGCTAGCACCCTAGGCACCAAAACTGAATATGTTTGCCCTTCTTTTGCTATATTTTTTTAACCC
ATGAATCTATGTGGAATAAAAATTAGACTCATTAAGCAAATGATCCTACCTCACAGATCTGTGTACCCAA
ATCCTGTGGAGAGGAGGGATGAACACCCAACGTGTGGATAATCCTTTAAGTCCTCCAATGAGCACCACTT
TCTCAGTTCAAAGACTGAATGTGAGCATTTGCCTTTTTACAATTCACATTCTACCAGTGCCTCTCAGGAA
AAAGTTATGTCAGTATCCTCTCAGCATGCACTTCTTGGAATAAAATAGTATTAGGTGTGTATGTACGGGA
TCCCCAGTTGGGACAGACTCTGAAGTGCCATTCTTTCAAGATCTATTCCAAACAATGTCTCTATATCTCT
TCTATGAAGATCTTTGTTTTCCTCTTCTAAAAAAGACTTAAACATTCATCATTGTTTATCCATCCTTCTT
ATTGAGCTTCAGTTAGTCTGTGAATTGTATCTTAGGTAACCAAGTGTTTGGACTTATCAGTGACTTCACA
CCATGACTACTTTTTATGTGTATGCATGTGTGTGATTGATTTACTTCACTCACAATATTTTCTAGCTCCA
TTTTTGTCTAATAATTTCATGAAGTCATTGTTTTTAGTAGATTTGAAGTACTCCATTGTGTATATGACAC
AATGTATCTAATACCCTGTTGAAAGATATCTTGGTTCATTCTAGATTCCAGTTATGTGTTTTTGTTATAT
ATTGCAGGATCTTTTGGGCATATGTCCAGGAGTGGTATTGATTGGTTATCAGGTAGTACTACATCAAATA
TTCTAAGGAATCTTCAGGTAGATTTCAAGAGTGGCTGTAGCATGATGCAATCTAACCTACAATGGAAAAG
TCTTCCTCTTTCTCTACCTTTTTGCCCGCTTCTTTTATAACCTGTGTTTTAGACATTCTTACCGGTATAA
AGTGGGATGTTAGGGTCATTTTGATTTGCATTTTTCTGATGACTAAAGATGTTGCACATTTCTTTAGCTG
CTTCTCAATCATTTAATATTTTTCATCTGAGAAATTGTTATTTTAGTATGTGTCCTAATTTTTAATAACT
TGATTTTACTGGGGTCTATCTTCTTGACTTCCTTGTACATACTTGATATTAGCTCTCTTTCAGACATAGG
ATCGGTGAAGATTTTTTTGCCATCTGTTGATTGCTGTTTTGTCCTAATGGGAGTTTCCTTTGTCATACAG
AAGCTTTGAAGGTTTATGATGTCCATTTGTAAAATCTTGGTTATTAGTTCTTAAGCTTTTGGTGTTGTAT
TTGGAAAATTTCCCAAGTGACCACTTGTTCAAGGCTCTGCCCCAATTTCTCTTCTATTTATTTGGGTGTT
TCTGGTTTGATATGTAGGACTTTGGTCCATTTGGACTTAAACATTGCAGAAGTATTTAAGAATAGGTAGA
TTTGCATTCTTCTACATGTTGATCTCCAGTTGAAACAGCACCATTTGTTGAAAATGCTATCTTCTTTCCA
CTGGTTGGTTTTAGTTCTTTAGTCAAAAAACAAGGTTCAAAAGGTTTGTCAACACATTTTAGGGTCTTCA
TTTACATTTCATTGATTGACCAACCTGTCTCTGTATCACTACCATACAGATGTTATCACTGTTGCTCTAT
GGTAATTTTATTTCAGGAGTGGCGATTCTCCCCAGAAGTTCTTTTGATGTTGAAGAAAGTTTTTAATACC
TGGGTTTTTTTTTTTTTTGTTATTTCAAATGAATTTGAATTTTTTCTTTCCAACTCTATGAAGAAATGAA
TTGTTTTTTGATGGCGTTTGCATTGAATCTGGAGATTGCTTTTGGCAAGATGCCATTTTCCAGTATTAAT
CCTGCTAATCCAGGAACATGGGATACCTCTCCATCTTCTAAGATCTTCAATGCTTTTGATAGAAACTCGA
ACTCCTTGTCATACAGATCTTTCACTTGTATACAGTGTCAATGAGATATTTTTCATCCTTTGTGACTATA
GCCAAAAATGGCATTTCCATAATTTCTTTATCAGCCTCTTTAACCTTTGAGAAGAGGAAGGCTAATGACT
TATGTGAAGTAATGTATCTAGTCACTTTATTGAAATTGTTTATCAGGCTTACTAGTTTTCTGGTAAAACT
TTTTGAGCATTTAAGTATACTTTAATATATTTCAGAAAATAATGATATTTTAATATTTTTCTTTTCTAAT
TTGTTTCCCTTTGACCTCCTTTGGCTGTCACATTGCTATGTTTAGGACTTCAAATACTCTGAGTAAGAAG
GAGAGAGTGTGCAGCTTTTTCTAGTTCCATAATTTATTGGGATGCTTCAAGATTCTCTCCATTTAGTTTA
ATGTTGTCTACTGGCTTTCTGTATATTGCTTATCCAATGTTTAGATATAGGCTTTGAATTGCTAATCTTT
CCAAGAATTTTAACATGGAAATGTGTTGAATTTTATCAAATGCTTTCTTAGCATCAAATAAGATGACCAT
GTGTCTTTTTCCCCCTTTCAGTTTCTTTATATAGTAGACTATGTTGGTGGATTTCTATGCATTCAACCAT
CACTGCATCACTGGAAAGAAGTCTACTGGATCATGATGGATGATCTATTTGATATGTTCTTGGATTCTGT
TTGAGAATACTTTGTTGACTGTTTTTGCTTTGTTATGCATAATGGACATTAGTCTTAAGATCTCTATATT
TACTGGGCCTTTTGTGATTTTGGTATGAACATAATTGTGGCTTCAAGGAATATATAAGGAGTCTTCCTTT
TGTTTCTATTTTCTGAAATAGTTTGGACAGTAATATTTAGATATTCTATGAAGATCTGACAAGAAGATAT
ATATATATATATATATATATATATATATATATATATATATATATAGTTTCCCCTAATTGGTTGCTATCAT
CCCAGAGTTTGATTATCATCTCTGAGGTACACCTTTTTTTTGGTTTGTTTGTTTTGATTTTGTTTTTTGG
GGTTTTTGTTTTGTTTTGTTTGAAAGGGGGAACATATGAGTTGTCATCTTAGTATTGTTTTCATTGGGTT
AAATAAGTTTGGTTCTGTTTTGCTACATTTTTAGTGAGATGTGTGGTTTAATTTTTATAGGTCTGCTTTC
ACATGTCACTTTACCTTTTTCTGTTACTGCTTTTAATATTCTTACTTTGGTTTGTGCATTTGGTGTTTTA
ACTATTATGTGATGGTTTGAATTTCTCTTCAGGTCCAATCTATTTGGGGTTCTATTTCCTTCTTGTATGT
TTTTGGACACCTCTTATTTTAGGTTATGAGTTTTCTTCTATTACTTCGCTAGAGATATTTACTGAGCCTA
TAATTTGGAAACCTTAACTTACATCTATACCTATTATCCTTATGTTTGATTTTCTTATTCTGTCCTGAGA
TTCAAAGATTATATGGGGTAGGAATTATATTGTAAAGGAGACTTTTGCATTCTAGATCATTTTGAATGCT
TGAGTCAATGTTTTCTATGGTTTGTTCTACTCCTGAGATTCTCTTCTGTCTCTTCTCTTCTCTTTGTTAT
GCTTTAATCTATGACTGCGGAACTCTGCCCTAGCTTTTGTATCTCCAGTTTTGAATCACCTTATGCTTTC
TTTATTGTTTCTGTTTCCATTTTTAAATCCTGGACGGTTTTGTTTAATTCCTCTACCTGTTTGTTTTTGT
TTTCCTTTAATGCTTTCAGAGATTTTTGTTTTTTTCATTGGTGTCTTTTACTTGTTTATTTGTGTTGTCT
GGCATTTCTTTAAGTAAGTTATAGATTTCCTCTGTAAGATGTCCATCATTATCATAAAGTGTGTTTTTAA
ATCAAAATCTTGCTTTTCTGTTCTGCTCAGATATCTAGTATTTTTACTGATCAGAGAAATTGACTCTGAT
GATTACAAGTACTCTTGGATTCTATTTCTTATGTTCCTTCACTTTCCTCTAGCCATTGGGTTGTCTCTGG
TGTTTGCTTGCCTTGGTGTTTCTGAGAGTCATTGATTCTCCTATAGGACTCTGTGTCAGCACTCCTTTAA
AACTGTTTTCCTGGTTTTTTTCTGTCTTTTCTGAGAGCAGGTGCACTGATATCAAGTCTGTAGGAGCTCC
TGGCTACTATTTTTTCAGCTCAAGGTGCAGGCAGGAATCAGAAGGGCCCTGCACTTGTTGCTACAATGTC
CTTGGGCCAAGGGGCAGAGTTGTCACTAGGCAATTCCCTCATGCATCTGGAATGAGGGCACCTCTTAATT
CTCAAGGGTGTCTCCACTTCTGAGGTTCCATCTATTTTTCCCAAGGTATTTGGGTGAAGGGAGATTGTTT
GCCAGTTCAGTTCAGTCCTGGGTGAAGAACAGAACAACAGGTACCAGCAACTGTTTCTTTCTATATTCCT
TTGTCCAGAGGAACTGTGCAGCTTACACCTGGAACACAGATGTGGGCACAGGTGTACAGAAGTGGCAGTC
TGTCCTATGGAATTTTGGCACCTGATGAGCTATTTGAAACAGTTTTGTTTTAAATGTTTTAATTTTCAAA
ATTCGGGCAGTTTTAATTTTTTGGATTATAATCATGTTAGAAAACCTGTGTGAGATAGTTTGAAATATAG
CATGCCTAAAAATAGAAAGAAAGAAAAAAGACACATTATACCATTGATGACAGATTTTTGGCCAAGTACC
TACATTTTTTCTGAAAAAACAACACTTTTGTAGTCTTTCCAATAGAATACATAATAAGATTCATGTTTTT
AATGGAATATGTACTAAATTGTTTGTCTACAGACAGGAATAAAATGAAAAATGAAGTCAGTTAACATGAC
AGTCTCATCCACTTACACAAGAAAAGATCTATCTGACACATGCAAATGAATGTAGCAAAACTTCAGCTAT
ACATAGTCTCTGAACCTTCTCGGCTACAGAATCCTTAAAATAATCAGAGCACCAGTTAATATAATCTGAT
TGACGATGCAAATTGCAGTTTGATTATCGATCAAAGTAACTCAAAAAACATAGTTGAATTTCACCTTCTC
CAAGAATAAAACTTCATACTTACCTAAATGTTGCCCTTTCCCTTTTATAGAACTAAATATTGGTAGTAAG
TTAAATATTACAAATGTAAACACCATTTGTGCATTCCTAACAAAAACCACACTCATGGATGGTGAAATCA
TCTTCTTTCCGTTTTCCTGCCTTATCCTTTCCCAACACTCTGTTTCTTTAGATTTATTTCCAAGAGAGCT
TTTGGAAAGGCTAATGATCTCTAAAAACCTCGGTTTTTTCCCACTTTTCAGATCAGTCAATTTAACTTGG
AACCTTTTCATTTTATTAGGACTGGGAAACCAATAATGTCTAATAGCCTTATTTTGAGTTAACTATTTTT
GGAATTTCTTTTTATGCCCCAAAGTATTTCTTTACATCAATTCATTTGAAGAATTTATGTAAAGGTGATT
ATTCTAATCATATCTTTGGTTATAAATTGTAGAAATATTGTCTGGTTGAAGAACAATTAAATAATTATTA
TTATTGTCTTGGACAGGAGAAAAAACAGGGAGCTTAAACTAGGGATTTTTATTTTTTTCTTTCAACATCT
CTTTCATTATTTAATGCTTAGTAATCAGTTTTAAAACAATGAATGATTACATTTACACTTTAAAGGCTAT
TATATCCAAAATCTTACATTTTAACTTGCTTTTGCATTTTGATTGTGATTTGGAATTATATTTTGTTACA
TTGACAGAGAATGTTTACACACAGATAAATTTTATTGCTTCACTCGTCTAAATTTTGTACTTTGATAAAA
AGTTTACAAATTATTAGTTCCATTTTGTAGTCAGCATGTTTAAAAATAGAAGGCTTAATTTTAGTTCTTT
TTATTGATTGTAAATCAAATATTTATGATGATTAAATATTGCACATTACTAGCAAGTCAATCACTGCTAA
AATTTGTCCTGTCTTCCAAAAAATAGCAGCTACAAACACAGAGAATATATGGAAAAGTTAGTAAAATAAC
CACACAAACTTGAAATACATACATATCCCATGTATCAAACTCTGAAACTATTAATGTTGCTCTTATTCTT
GCAGACAAGAGTATGGACTATCTTATGAGAGGCTTCATCCTTCAGCTTACTGAAACAGATGAAGAGTCCC
ACATCCAACATTTGATGAAGCAGAAGGAGTGTACTCCAAGAGGGGCAGAAAGGTTTTTGTACATAAGTGG
TTATGAAATACAAATGAACACTAATCAAGTCCACTAACATGGATTGTGTGCTCTGAGAATCTGAACTGCC
AAAAAATGTACAAGCACTGAAAGTAGGACAGCTACATATGTAGGAAATATGCAGCTTAGTTTTCACATGG
GTTACCCTGCAACTAGATTCAGTTCTGTCCCTAATAAATATATGTTGAAACATCCCACCATTACAGTTAT
ATTGAGTAGCTTCTAAAGGAGAAAAGGCATCTCAAACTACACAGTCGATGTACCGTACATAAGGGAAACC
AAATAAGAAACTCCAAACTCACAGAAAAACAGACAGAATGGAATCAGGAAGGAACTATGCGAAGGTGTCC
ATGAGATAAGATCAATGATAACAATGTAAACTAAGTAAATCAAGTAAAATGGAAAAAGAAAACATGCATC
ACAATGTGAAATTTTGATATAAAATATTTCTTTAAAGTTTTGCAAAATAGTCTTCTAAAAATAAAATAAA
TTCTACCTTCATAACAAATATCATCACATAAAGTATTTTTATGTGTAATAATTAAATTCATTATACCTCA
TAAAGATGAAATATATTTTTAAATCGAAAATGATCTCAAATAGTAACAGTTTTATCATACTGGTACAGAA
ATTACATACACCAAAATAGAATTTTATTCCTAAAAGTGGAAGCCAGTAACACACAAAGGCAGAAACCACA
AATTCTATCATACCTATATTTTAGATTCCTATGGTACAATTATTTTGTCATAATAGGTTGATAATTCTGT
CCTATAATATAACACACATTTCAGTATTTTGCTGAGAATTGATTTTTAGTTTCATTAACATATTTCAGTT
TTATTTTATTTCATTATTTTTGATAAAACATGAATTTTTGTTTTATTTGACAGGTATAAGTATAAATGTA
TAAGAAATAATTTTAATTTTAATAAAGTTGGATATTAAAAACATTTGAAATTAAATTTACTTTTGGAAAA
AATAAACCTCATGCACCACAAGATAAACTTCAATTTTCAAATTCTAAAATACCAACAATTTGACGATTCC
TTCTTTCAGGAAGACCTTGGGTATAAAGATTAACAGTTCTATCTCTAGGTTCAGAAAAGTATGCATTATA
TTTTCATTTCTAGAATTTTCTGAGTTGTAGTTTTTCATATATTATATTCCTGTTTTAATTCATTTTATTA
CATTTAACAGGTTTTTTTATTTGCTGAGCTTGCTTTTTCTGTAGTTCTTGTTTTATTTACACGATTTTTT
ATTTCCTTTCTATTATGTTTGAGTTTTCCATAAATAATCCTTCATTACCCTTTAAAGGAAATTAATTGTC
TTCTTATTGAATATTTCAAAGTCTTCTTCTGCTTCAGCAAGATTGAAATACTGACTTACCAATGTGATAT
GATTGAAGGACTATACTAGGGAATTATTTCCCACAGTTGCATAAATTCATTTTATTTTACAAGCTGAGTA
TATTTTTTTTTCTTTTCACTCATGATTACATTATGTGAGACCTGTCTGTGGCCAGCACCCCTACAAAAAA
TACTGGCAAAATTGTGTATTTATTATTAAAATGCCTGTTCTAACTAGAGGATAGGATGACATTGTGAAAT
GGGGGAGGGAGTATGATACTTATCCTTCAGCAAATGTATTAAAAGAATATATTCAACAATATTCATTTTA
CAGAATTTAGATGGGACTAGAGGAATTAGGTGTAAGTAGCTGCAAAGTGAGAGGAATAGTTGTACATTTG
TGGTACATGTTCTCCTACATTTTGGTACATTGTTAGAAGAGTATTCATCCTACTCTTTTAGAAGATTACT
CAAGTATCCTTTCTTTTCATAACTTATTATACATTGCACATTGTGTACACACAAACATTTAGATATTTCA
GTATAGGTATCCCATATTTTTTGTACTGTGTAATCAAATTGGTACTATTCATTTTAAGGGGACTGATAAT
TAACCTACTGGTTAATCACACTTAAGACCGTTCTTTCAGACAATTTTTTCCAGCATTCACATGGCTGTTT
ACCATCAAATATACTTTTCCAAACTATAACGTATGGATGATTCATTACCTAAGAGTACTCTACATTATTA
TGTCATAGTTCACTGTAGAAACAAAACACCATTTAAAATACCGCATTCAATGTTTACTAAAGGTGCTTTA
TAATATTCATATTCATATGAATATTATAAATAATAATATAGAATATTACATATTCTATAATATTAATTTT
TATCAATTTCAGTAAGTCTATGTTAAGTCATAAATGTAATCTTAATGATAATATTTCTTCTTTTCATGTA
ACAATTACTTCCAATTAACTTTACTTATTTTTGAGAATGTGTTTGTATGTATGAATTTGTATTTTTGTGG
TGGGTGTGAAACAGAGATCAAGAGTGAGAGAGAAACATACAGACACAGAGATTTGAATGGAAGACATGGA
GAGAAAACAAATATGTATGTAATACAATTATTAGAAATCCAATAAAAATCTAATACTAGTATTGGAAATG
ACAGTCTATGGTGATACACATTTAGCACAAAACTACTGAAGGAAATAAATGGGAATAAGTTTTATTGTTA
CACTCTAGGTGGTATAATATTCAGACCTGGAATGTGTTCAGATTTTAGGAAACAGAGTCAAAGACAGAAT
CTTTTCTTTTTTTCTTTTTGAATATTAATATGTTTCTTTTATTTGCAATTAATTTGTCATATTGTATATT
TAAGTAATAGGAATCAATATCAATATTCTGTTTTGAGAGTTGTATCTTTGAAACATGGACGAAAACTGCT
GGGCCATGAATCAGATTTGCACTTCTCTTCAGGTTGTATAGTGATCCTTTATGTGTTTGTTGGTTTAGTT
GTTGTTTTTGTTTGGCTCATATAAGTTACAAATGCATCTATTTTTTTTCCTTACTAAGTTGTTCATCTTA
TTTTTCCTCCTTCTCTATTAAATTGGGTATTTCTGATTTACATTTCAAGTGGTATTTACTTTCCTGGTTT
CCAGGCCAACATCCCCCTAACCTTACTCCCTCCCATTCTATGTGGTTGTTCCCCTCCCCATCCTGCCCAT
ATTACCACCCTCTCAACAACATTCTGGTTCACAGGGGGTCCAGCCTTGGCAGGACCTATGGCTTCCCCTT
CCACTGGTACCCCTACTAGGCTATTCGTTGTTACCTATGAATTTGGAGCCCAGCATCAGTCCATGGGTAG
TGGCTTATTCACTTGAAGCTCTGGTGGGTTGACAATGTTGTTCAAATGAGGTCTCAAGCCTCTTCAAGTT
CTTTCAGTCCTTTCTCTTATTCCCTCAATAAGGGTCCTGATCTCAGTTCAGTAGTTTGCTGCTGGCATTC
GCCTCTGTATTTGCTGTATTCTGGCTTGGTCTTTCAGGAGAGATATACATCCAGTTCCTGTCAGTCTGCA
TTTCTTTGCTTCATCCATCTTATCTAGTTTGATGGCTTTATATGTATGGGCCACATGTGAGCAGGTTCTG
AATGGGCGTTCCTTCAGTCTCTGTTCTAAACTCTGCCTACCTATCCACACCTTAGCATATTCTTGTTCCC
CCTTTAAAGAAGGAGTGAAGCATCAGCATTTTCATCATCCTTCTTGAGTTTCTTTTGTTCTTTGCATCTT
GGGTAATTCGAGCTATTGGGCTAATATCCACTTACCAATGAGTGCATACCATGAATGTTTTCTGTAATTG
GGTTACCTCACTCAGGATGATATTTCCCAGTTCTATCCATTTGCCAATAAATTTCATAAAGTCATTGTTT
TTTATAGTGAGTAGTATTCCATTGTGTAGATGCATCAAAATTTCTGTATCCTTTCCTCTGTTGAAAGGCA
TCTGGGTTCTTTCCACCTTCTGGCTATTGTAAATAATCCTGCTATAAACATAGTGGAGCATGTGTATGTG
TTATATCCTGGAGCATCTTTTTGGTATATGCCCAAGAGAGGTACAGTTGGGTCCATAGGTAGTGCAATGT
CCAATTGTCTAAAGAAATTCCAGACTGATTTCCAGAATGGCTGTACCAGTCTGCAATCCAACCAAAAATG
GAGGAATGTTCCTCTTTCTCCACATCCTTGCCATCATCTTCTGTCACTGGCATTCTTGATCTTATCCATT
CTCACTGTTTGTTTTTATTTGGATTTCCCTTGTGACTAAAGATGTTGAACATTCCTTTAGATGCTTCTCA
GCAATTCAATATTCCTTGGCTGTGAATTGTTTGCTTAGTTCTGAGCCCCATTTTTAATGGGATTATTTGT
CTCCCTGCAGTCTGACTTCGTGAGGTATTTGTATATATTGGATATAAGCCCTTTATCAGTTGTAAGATTG
GTTTCTTTGTGGTTTTGTCCTAATGACAGTGTACTTTGCCTTACAGAAGTTTGCAGCTTATTAGATTCAT
TTGTCAATACTTGATCTTAGAGCATAAGCCATTGGTGTTTTTTTTTTTCAGGAAATTTTCTTCAGTGCCC
ATGTGTTCAAGATTCTTCTTCACTTTTTCTCCTCTTAGTTTGACTGTATCTGGTTTGATGTGGAGGGCCT
TGGTCCACTGTGAGAAAACTTTGTACAGGTTCATAGGAATAGATAGATCTCCAATCTTCTCTTCATGTTG
ACTTCCAGTTGAACAGCACCATTTGCTGAAAAGGCTATCTTTTTTCCATTGGATGGTTCTGGCTCCTTTG
TGAAAAATCAAGTGACCCTACGTAGGTGTGTGGGTTCATTTCTGGGTCTTAAATTCTATTCTACGGGTCT
GTCTGCCTATCTATGTACCAATACCATGCAATTTTTATCACGGTTGTCAGTAATACTGCTTGTGTTCACA
GATTGGGATTTCCTTGGAAATCCTTTTATTGCTGAGGATAGTTTTAGCTCTTCTGGGTTTTTTGTTGTTC
CACATTAATTTGCAAGTTTTCTGTCCAACTCTATGAAGAATTATATTTTCCTCATAGAACCTTTTTTTTA
AATATGTGAGACCACCTTTACTTACTATTTTTTTATTTTTATTTTAAAGCCAGATTCATAGATTCATGGA
TGAAAACACCACAGCAGTTGGGAATATGAATTCCTCAAAAGAATCTGCTTCCTCTTATTCTTCTTACTAG
AAAAAGTAAGTGGATTTAGTCAAGTTCAAAGGATAAGAGATTAATACATTTATAAAAGACGATTTTATTA
GGATACAACAACAACAACAAAACTTTGGAAATAGAGTTCTGAAATGGTAACATTTGCAATACCACTAGAA
ATACCAAATCCTTAATCATGAGCCTTAAAAAGAATGTACAAAGTTGGTGCATGAGCTCCATAAAATTTCA
ATGAAAAATATCAAAGATGGCCAGAGTAAATACAATGTATTCCTAACCTGAAGACTTGCTGTGGATATCT
TGGTGAAAGATAACCAACGGTCTCCAGTAAGCCTTGCTTTCTGGACACTCACATCATTATACAACCTTTC
TTGAAGGGTACAGTGTAAGAAGATATACATTTTCACACACAGAATTAGCAGGACACAGGAGGGAAGAGGC
AAGTTTTAGGAAGTATCATCTCCTAGATAGGTTTTTAAGAGGCCGTAGTTTTCCTGGGTGATTACTCCCA
CACTGTTAGGTTTGTTATGTTCCAGTGTTGTGTGAAGTTCTAAACAGATGTCACAGGAACATGGAAAGGC
TTCCCACAACAAGTAGGAAAGAATGACATCTTTAAAAAATCTTTTGATTGGGGTTGGGGATTTAGCTCAG
TGGTAGAGTGCTTGCCTAGCAAGCACAAGGCCCTCGTTTTGGCCTCACCTCCGGAAAAAAAAAGAAAAAA
AATCTTTTGATGATTTATTTTATGAGCACACTGTAACATTCTTCATACACACCAGGGGAGAGAATCAGAA
CCCATTACAGATGTTCATGAGTCACCATGTGATTGCTACGAATAGAACTCTGGCCTTCTGGAAGAGCAAT
CAGTGCTCTGAATCATTGAGCCATCCTTCCAGCCCAAGGAAGTATATCTTAAATATATATATTTTGGTTT
ATTCATTTATATTTTATTTTATGTAGTGTGATTTGCCTGTATGTATGTGTATGTATTATGTATGTTTTAT
GTATGTATGTGTATGCATTATGTATGTTTTATGTATGTATGTGTATGCATTATGTATGCTTTATGTATGT
ATGTATATATGTATGTATGTATGCATGTATAAGTCTGAAGCCTGAGGAGGCCAAAAGATAGCATGAGATC
CTCTGACACTGGAGTTCCAGCCAGCTATGAGCTTCCAGGAAGTTGTGGGGAATCTGGGAATAGAAGGCAG
GTTCTTGAAAAGAACATATTGTATGCTTGTTGCTTGGGTTGCTTAGGTTTTTTGGATGGGCTGCTTAGGT
TTTTTTTTTTTCTCCAAACTCAAAGTACCCGCGTTCATCTTGGGAGGGGATGCTTAACTGAGAAAATGAC
CACTTCAAGTTTTCTAGAGGCAAGTATGTGACACTATTTTCATGATCAATGATTGAGGTGGGAGGACATT
CTAGTTGTGCCATGCCAGGAGAAGTTGTCATTTGATTAATGAAAAAGCAAGCTATGGAGATCAAATATGT
AAGTCGCAGCACTCCTTCATGACTTTTTCTCTGTATCTCTTGTCTCCAGGTTCCTCCTTTGCTTTGGGAT
CCTGACCTGGCTTCCCTCAGTTATTCAGTGTTTGTGAAACTGTAAACTGAAAAAACAAAACAAAACAAAA
ACCAGAAACAAAATCATTTCATCAAAAGTTGGTTTGTCATGGTGATTATTGTTGACAATAGAAAGTAAAT
TGTCATCTCTCCAAATCTACACAACAGATGAGTTGTAGGTATTCTCAGATACTATCGCAACCTCTGGAGC
TGGAGTTATGGGCAGGTGTGAACAACCTTAGTTTGGGGCTGGTAACTAAACTAAGATCATCTGCAAGAGA
GCAAGTTCTCTTAAATGCTTGCAAGACTAATCATGCAGACAATTCTATGATTATGGGAGTTCCCACCTTA
TTGTATCAGCTCTGTCTGATGACTTGATTGCAAACTTGTGAGCCAAAGATCCTAAGATAAGAAGCTCTGA
ACTCTAACCAGATTCCTATAGCACAGGGTTCCTGAAATACAAAGTATTATGTTACAGGACATTAGGATTT
GTGACATTTTGCAACTCAGTAATGATGAAAATGTCCATTTTCTTCAAATTCATGAAAAAAGTGCAAGGAC
CATCAAACCCAGTAAGACCTTTAGAAGAAAATTGCAAGCAAACTCTCATTTATCTTTGATGAAGCAAAAG
AAATATAATAGTCAAAAGAAGTAGGAAGTGTGTTGTTAGAGAACTCAGTAATTGATTCAGAAGAATCAGA
AGAGTGAACCTCCACAACTTGTCAATTCTTTGTAAGAATTATGAATGATTTGGTATTGCTAACCATTTTG
AAACACAACAGTTTTAAAATTAAATTTCCAATGTTTTGATGGTGTTGTATACAGGTATAACATTCCTTTT
TCATTAGATTTTCTTGAATTTAAATTTCAAATATTATACCATTCAGGATTTCCTTGACCTATCACCCAGA
AAAATCACCACACTTTGACACAAAAAAATTTCTCTGGACCCATTCTCCCTCCTGCCTCTCCCACATCAAT
TCCATGATACTCTGTGACATTGGAAGTCCAACCAAGTCAAGACCAAGGGCTTCACTTTCTTTTTTTTTTT
TGTTTATTAACTTGAGTATTTCTTATATACATTTCGAGTGTTATTCCCTTTCCTGGTTTCCGGGCAAACA
CCACCCTCCCCCCTCCCCTTCCTTATGGGTGTTCCCCTCCCAACACTCCCCCCATTGCCGCCCTTCCCCC
ACCAGTCTAGTTTTCTGGGGGTTCAGTCTTAGCAGGACCCAGGGCTTATCCTTCCACTGGTGCTCTTACA
AGGATATTTACTGCTACCTTTGAGGTCAGAGTCCAGGGTCAGCCATGTATACTCTTCAGGTAGTGGCTTA
GTCCCTGGAAGCTCTGGTTGCTTGGCATTGTTGTACATATGGGGTCTCGAGCCCCTTCAAGCTCTTCCAG
TTCTTTCTCTGATTCCTTCAACGGGGGTCCTATTCTCAGTTCAGTGGTTTGCTGCTGGCATTCGCCTCTG
TATTTGCTGTACTCTGGCTGTGTCTATCAGGAGAGATATACGTCCAGCTCCTGTCGGTCTGCATTTCTTT
GCTTCATCCATCTTGTCTAATTGGTTGGCTGTATATGTATGGGCCACATGTGGGGCAGGCTCTGAATGGG
TGTTCCTTCATCAGAGAAAGAACTGGAAGAGCTTGAAGGGGCTCGAGACCCCATATGTACAACAATGCCA
AGCAACCAGAACTTCCAGGGACTAAGCAACTACCTAAAGACTATACATGGTCTGACCCTGGACTCTGACC
CCATAGGTAGCAATGAATATCCTAGTAAGAGCACCAGTGGAAGGGGAAGCCCTGCGTCCTGCTAAGACTG
AACCCCCAGTGAACTAGACTATGGGGGGAGGGAGGCAATGGGAGGAGGGTTGGGAGGGGAACACCCATAA
GGAAGGGGAGGGGGGAGAGGGATGTTTGCCCTGAAACCGGGAAAGGGAATAACACTTGAAATGTATATAA
GAAATACTCAAGTTAATAAAAAAATATAATCATAATGACCAAAAACCAAAAATACAAAAACAAAACAAAA
CAAAAACAAAACTGAACGACAGCAAAAACAACAATACATATAATGTATACTCTCCAAAAGAACTATACAG
TTTGGTAGAGTTTTGGAAACCTAATCAAGAGACAAGCAACAGATTCATGGGCAACCACTTTTGAAGTTGT
TCTGGGACCCTCCTGTACACCAACCTATGCTTCTTCTACATGTGGCTTAAATCCAGCCCATATCTCAGTT
TCTTTCACTGTTGAGTTTCTATGAGCATATATAATTGCAGGCAATTTGACTCTGTCTTCCAGTGAAGCGT
CTGTCTAGTTTGATTCCACTTTTCATTCTCCTAACTCGTTGACAGCATTTCTGTAGCTCCACCTCATGTT
GGTCTGTGGTACTCTTTCCATTGGCAGCTGAGTGAAATTTCTCAGGATACAGTTATAATATACTCATGTT
TGTAGGGAAAATAGAGGAAAACTGATTATGTCAGGGACTGCTCATAACTTTTGCCAGTCATTTATTTTCT
AGTCACTCTGTGTTCTATCTTTGTCCCTAAATTTCTGTTAGATAGGGCATGAATTGGATGGGTTGTATTT
CTTATCCTTTCAATGTGAGAATAGCTTGCCTACAGGAGGAGGCCATAATCAGGATTCATGTTTCCCATTA
ATAGCACTCTTAAGTACTGTTGCTTTCACAAACCCCATAAGGCTTCCCTCTTTCTTGTTCCGTCTTAGTA
TATGACTATTTCAACATCAATATTTATATGAGAAAGTCGTCGGGAACTATCATTCTTTGTGGAAACTTTG
TGTGGTTTATTTGAGAAAGAACCAGATAGTGACTTTCTACAGTGTTGCTTCTGTTATATTTCACAAAATT
CTCTTTGTTATGTTGGAAGTTATTTATTTATATTTCAAATCATCTTACCCTTTTTGGATTCATGGGCCAT
AAACTGCTAGCATGTCTGCCTTCCCTTTTACTATAAGTGTGTTTCCCCTCCGCAAACATCCCATTTCCCA
TGTCCCTTGTACTGACGTTTCCCTACACTCCAACCTGAGGACACCTTGTCCATTCTACTGTTTACTGCAA
ACATTTGCTATAGTATTTGACATGCTCTGGTTGAACCGCTCAGGGAACAGCTCTATATGGCTCCTGTAAG
CATGCTCCTTTTAGCTTCATCAATTTTATAAAGCTTGGTGGAGATGTACATACATACATACATACATATA
TACATACATACATACATACATACATACATACATACATACATACATACATACACCCTAGTGGTGCAGGCTT
TCATTGGTCATTCCTTCAATTTGTGCCCCAATCTTTGTCTTCATATCTCCTTGCATGTGTTCCCTGTTTT
AAGAAGGACTGCAACATCTGCATTTTGGTCAACCATCTTCTTGAATTTCGTTTGGTCTGTGGAATGTATC
TTGGTTAAATTGAGATTTGGGCTAACATCCATTGAGCGTTTTGCTGGATATAGTACCCAAGGTGGGCTTT
TCTTTTCTGTTAGGGTGTGTTTGAAATCTCCCCAGAATCTTCTGGGATTCACATTCTCTGATGAGAAGAC
TAGTGTAATTATGATAGATCTGCCTTTACATGTTACTTGACTTTTATCATTACTGCAGTTAATATCCGTG
CTTTGTCTTATGTATTTTTTGTTTTGTTTTCATTTTTGTTGTTTTTGTTTTGTTTTGTTTTGTTTTCCAC
TATTATGTGTCAGAAAGAATTTCTTTCCTTGTCCACTCTTTTTGGAGTTCTGTATTCTTCTTATATGTGT
AATGACATGTCTTTCTTTAGGTTATGGAAGTTTTCTTCTATAATTTTATTAAAGATACTTCCTTTAATTT
AAGAGTACTCACTCTCTTCATTCCACAAAATCCTTAGGCTTGATCTTCTCATTTTAGCCTAGATTTACTG
AATATTTTGGAGATATTTGTATTTTATATTATCTTTGATGGTTGGGTCAATGTTTTCTAGGATATTTTCA
GCCCTGGATATTCTCTCTTTTATCTCTTATATTTTGTATGTGAGAAATGTGTCAATGAATGCTGATAACT
TTCTTAGATATTTTGTCTCCTGGTTTATCTCCCTTTGTGCTTTATTCATTGTTTCTAATTTCCATTTTTA
AATCCTGGTGCTCTTGTTTAATCCCCTCACTGTTTTGGTTTGCTTTTTCTGTAGGGATTAATCTCTTCTT
TTTAGGATTTGTATGTTTCCTCTTTAACAGCATCTATTTGTTTACCTGTATTTTCTGTATTTCTTTGAGC
CAGTTATTTATCTTCCCCTTAAAGTCCTTTAACATTATCATGAGATAGAATTTTAAATCCAATCTTGCTT
TAAAGGTGTGGTTGTGTTGAAACATTCATTATTTGCTTCGATGGCAGAACTGGACTCTAATGATGCCAAA
TAGTCGTGATTTCTGTTGCTTCAGTTCCTGTACTTGCCTAGTGGCATGAGGTTGTCTCTGGAATTATATT
GTCTTGCTGTCTTTAATATTGTCTTGTCTCTCTGTTATGCCTGTACGCCTGCAGTCGTCTAGATCTGTTT
TCTTTCAGCAGGATCTGTAAACAGTAGCTTCTACTTTGTGAAGCCCCCAGGTAGGTCACTTAGCACAGAA
GTGTTTGTCTTACCTCTGTTCTCAGGTGTGTCCACGTTACTGGCAAATGAAATTCAGCTCTTGGTTCAGG
CCAAAACCTGAAGTGACCTGTCCCAGACTCCTCCTAGTTCCCTGTGCCCAGAGGGAACAGAGGGCACAAT
GCAGGTTTCCCTTGAAATAGGAGTGTTTTTAGAAGTAGTTGTCCCCTCATAACTCTCAGGATTTTTAGCA
CTTAACTCTAGCACTCTCCCTCACAAGATTGGACTGTAGGAATCTGTGGATCCAGTTCAGTCCAGTTCCA
GGCTCAGGCTGAAACCGGAAGGTTCCTTCCAGTGACTGTTCCTATATTTCTGTATCCAGAGGACACTGGA
CAGCTTCCTCTTGGGCCAGGAATATGAATAGCAGTGGATGTCTCCTCTGAGTACACTGGGTTGTCCCCAC
TTCTGAGATACCAGTTGTCTCCCACTGAAAATTTTGCTACAGAAAGCTCTGGTACCAGCTCATCTTGGTG
CATATGGAGAAACCTGAAGTGCCCTGTCTCAGATATCTTCTACTTTTGCATTTCTTGAGTACAGAAGACT
TGTAATTGGAGCAGAAGGCATGGTCTTACTTCTGCTCTCAGTTGAGTCAGTGCTCCCGGTGACTGGCTTT
TGCTTCTAGTCATAGACAGAAGCCTGGAAGGTCTGTTCCTGGTTCCCACAAGGCACAGAAGACACTAGGT
GTGTTCCTTTTGGGTCAGGATTTTGGGCAGAAGTACTTGTTTCTTCTGCGCGCTTAGCATTCTCTGCACT
TCTCAGAGTCTAGCACTCTCCTTCACAGTATTTGGGTACAATTATTGATTTTCTTTTAGATCCAGCTTGT
GATATTTTGATTCTTTGTTTGTTTGTTTATAAATGAATGATTTCAGTCACAGATTTGATTATTACTTCTT
TGTCGTTTTTGTTGCTTTTGTTTGCTTGTTTGTATGTTTTTGCTACTTTCTTTTGTTTTGTTCTGTTTCG
TTGTTTTCCCTAGAGATTTTAGGTTTTCTTTAAACTTGTAGAATGAAAACTCAACATTTTCTCTAGAAAG
GCAGATAATGTTAAGTATGTATCTTTCTCTTAGCCCAATTTTCATTTTGTTACACAAGTTTAGTTATGTT
CAACCCTCATTTTTTTGAAAGCTAGTATTACTTGGATTTTAAATATTCTTTCTTTTAGACCGTTTTACAG
TTTTTAATAATATTTAGTCTTTTTCTTGCTCTCCACCTTTATTCCATGGTGTGCTAAGAAGCTGCATGTT
CTATATCATTTTTTAAAAAATCTGTTATAGCTTAGTCATTTGACTGATTATATTGTCATTTTTGAAGAAG
GTTCCATGAGGTGGTTGATGAAAATTTATATGCTTTTGTGTTTCAGTGAAATGTTTTATAGGTCTTTTTG
TCCATTTGCTTTATACCTTCAGGTTCTTTCATTATATACCGGTTTAGATTCATCTTGAAATTCTGTCAAT
CGGTGAAGTCCTGTGTTCCTGTATGCCTCAATTAATATGTGGTGTTCAATCAGTGATTTAAGCTTTAATG
ATGTTTCTTTTCTGAATGAGGTTTTAATTTCATTTTGTAACAATATATCTTGAGGAACGAGAAAATCACT
TGATGCATTTTTTCCTGTGATGTGTATAAGTTTTCTTCTCCCATCCTTGGTTTCTTATAGATGCAAATTT
ATATTATTACATATTGAAGTGGTTATGGAAGTGTTTTTCTAGAGTCCATCTCAGAAAATATTTCTCAGCC
CTTTATTCCATGGTTGTATCTATCTGTACTGCTGAGTTCTCTTTATTGTAAACAGCAGAATTATGAATCC
TGTTTATATATCCATTCTATTAAACATAGGCTTTTATTGGTGAATTGATTTTATAGATATTATTAGATAT
TAATGAACATCCACTCATTTTCTTTCATTATTATGTTAGTGGAGTTGCGTACGTGTGTCTGAGTGTGTGT
GTGTGTGTGTGTGTGTGTGTGTGTGTGTGTTTCTTCTTTCTTTTGGGCTGGTGCAAAATTATTAAATTTT
TCATGGGTACAGTAAACATTTTGTGTTAGAATTTTCTATCTAGAATTCCCCATTGGACTGAATTTGTGAA
AATGTACTTTTTAATATGTTTTTATTGTGGAATATCTTAATATCTCAATCTAGGTTGACCGAAATTTTGC
TGCATATATTAGTCTTACCAGACTTCCATGTCTTGCTAATGTCTTTCAGCGCTTCTAGCTTTTAGAAACT
CAGTTAGGAATTAAAGTTCAAGTGTAATAATCTTCAATAATCTTCAATAATAGCTGACTTTATATTTTCT
GTTGCCAGTTTTAATATTTTTATTTCTTTTGGTGTTCTAATTAATCTGTTGTAATAATAATATTAAAAAT
TCAAGACTAAGGCATCTTCCCAGCCTTGGAACTTTTATGTTAGCTGACAAAATCACATGCACCATTATCC
TTTAATACAGGCCATACATGGTACAATAGCAGACCAACTGTATACCTGCTATGCTGTTCAAATATACCTT
TCTATAAAATCTCCAGTTATGTATTTCTAGCTTCTATGTCCCATTCTTTCATCTCTTAAGTAAACTGAGC
AATTCTCTGTGATATGACCTCATGGCCGTTAGTACATGGTGGCTCTTTATCTTCTTCCTAAATGCTCTCT
CCTTCCTTTAGACTTCTTTTTGCTCCTCTCTTGTTATGGTCCTCTCATCTAAAGCACATAATACCTGAAC
ACTACATGTGTGAATTCTTCCTATTTCCTTGCTACTTGTATCATGATTAAGTAGATAAATTTAATATTGG
GGCAGGGTCTATTTCAGGGACTAAATGCAGACTCTAGGTTCTGTAACACAGCATTTTTCATTACTATGGA
CAATAAAAGATAAAACCTCAACATTATGCAACAGGGTAATTTTCTTTTCAAGTACAATGTAGTTTGTATT
TTGCACAATTGTATGTTTATAGTCATTTTTATGATTTTGTGCAATATGTTTTCTGCTGAACAACTCCTCC
TCTTTCTATAATTCTAAGGTTTTATTTATCTTATATTTCCCCCAGTTGTTTTGTTTCATGAATGTTTTAG
ATTTTGCAGTTACATCCTCGGGGATATATATATATATATATATATATATATATATATATATATATATCCT
TTATACATACTATCCTTGATATTCTTTCTTATATTCTTTCTTTTTATTGGTGATTCCTTTATATCTCTAT
TAGTTCAGTTCCCTTTCTCAATACAACTCTAAATATTATTTTATTTCTTTTTATTTGTTTTAATTTTTCC
CCTTGTGCCTGTGTTATCTTATTGGATACATTTGCCATGCCCACTTTTTTCTCTATAAAAGGTGTGATTC
TAAAAGGTGTACTTCTTTTAAATTTCTAGATTAAGAGATACCCAATTCTATTATGAAATCTTGTTTTACA
GAACTGTAAATTTTCTTCTGACTTTGACCTGCATTTTTTTTGATATTTTGCATGCTTATTTTTACCTAAT
TCTAGAAAATGTTTTTAATTTGTCCCCTGATCCAGTGATCAAGTAGTGAGGCGTGTTAAAATTTTCTGAA
TTTATAAACTTCAATTTGTTTTAGTAGATTTTGGAAAACCAAATTTAAATTCAATAAGAAACAAGGGGTT
ATTTCAATTCTTTATATTTGATAATGGTTGATATGTGAAAGGATATATATATATATATATATATATATAT
ATATATATATATGTATAATTTTGGACATGTTTCCATGTGTTTCTAAAAATGAATAGTCATTTCTGGTAAG
ATTAAAAGGGCAGATCCTTATGCTCCTAGTGTATTGTAAGGGTAATGGAGCAAGCAATTTGACCTGGGCG
TTTTTATTTTTTATTTTTTGTTTTTGTTTTTTTGTAGTTAGTTTGTTTCGCCGGAGCAGGGGTAGACAGG
TCTATTTTACACTGACAGAACTATATCTACACAAGTGAACTCTATGGTGAGCCAAGAGCATGCCCAATGC
AGCTGGTGATGTCTGAGTAGACAGATAAAGACTGTACATTTGTTCTTGCTCTAAAGCTTTATTTCATTTA
TACATTTATTTTCCTATTTATTTACTTATTTATTTTTGAGATAACAAATCGTGGAAAGGTTGAGATTCTC
TGGACTTGATGAAGGTGACCTTTTTTGAAACACACAACAATGGGAATGTGGAAACTAATTTATCCTAGTA
AAGAAACAAGATAGGATTTGTATTGGATGAATGGTATCAACAACCCACCCAGAAAGTTTTTATCCAAAAG
TGTTCATGTTTACTAGAATACAAAAGCAACATAAGAAGAATGTAGAAGCGGTTGACAAATAATGTGAAAA
ACATGGGATTCATCTCACTGGTAGAAATCAAATCCCAGGTACTCTTTTTTCATTATAGTGTATCTAATGG
TATGGAAGTATAAAAGCCTGCAGATCCAGAAACATACACTCAATGATACTCATCTGAGGTCTACCACACA
GAAGCATCAAAGCTTAAACACTGAAGTACACACTGCAAATGGAACAAACAGGGACCAAAACCGTTTAAAT
GAATAAAAACCCTGAAAAGAACATAGTAACCTAAACCTAGGAAGATACCACACTTCAAAAATATCTCTAT
ATCTACCAGCACCTCTAAATATTCTAATTGAATTGAAGCACAAAAAAATCTTATAAAAATTATAATGGCC
TTTAGAGAGGAAATGAGTAAGTACATAAACATATTTAGTAGTATGCAATTAAATATATGAAATATATAAA
TAAACTGAACATGACTTGAAAAAAGGAAAAAGAACCAATGAAGAAAATACATCCTGTGGGACTCACAAAG
CTGGTAACTGAGAGAAGAGATTTGTAAAAACTGATGTAAGGAATAGAAAAAAAATTAAGGAGATGGCAAC
AGAAATATCACATAAAGAAGATAAAAATCAAACAAAATGATACATTACTCAAAGAATATGGTAATGCAAA
AATTCCTGGCAAAATCATACAGGATATCTTGAATATTATGAAAATCAGCTAAGCCTAAGAATAATAGGCA
TAGACGTTGAAGAATCTCAGCTCCAAATCCTTGAAAATATTTTCAACAAAATTCATTAACAGAACATTTT
TAAATTAAAGAAAGGAAATATATAAAAACACAAGAAGTTGACTGAATATCATTACTACTGGATGTTAGAG
AAAATCAAATATGCAAAACACAACATCGACAGAACAAATCAAGAATATTAAAGTAGCAAAAATAATTGAC
AAAAAAAAAAAAAAACCACACACACATGGATGAAAAACCAATTAGAATTATATTTGATTTCTCAATAGAG
AATACCAAAGCTACAACTTCCAGGACACATTGCTTACATCTTGCAAAAAAATAGTACAGATTATGAACAA
AACTACTACTATATCCAGGAAAATTCTCAATTACAATAGACTAAGAAACAAGACATTTCAAGACAATTCA
AGTTCAATCTATTCCTATCCACAAGTCTGTCTATACATAAATACTACAAGAAAAAACATCAACCCTAGGA
GAATACCTACATTCAAGAAAATACAGGAAATAAGTAATACAATATTAATAAATGCATACTAAGGACATAT
TTGAACACACACACACACACACACATACACACACACACACACACACACGCACACACACACACTGATAGAC
ATAAACACACCACCAACATCAAGGGAACTGGAAATAACATTGACTTCTCATTAATCTCTTAATTTCTCAA
TAAAAAGGAACAACCAATCATAACTGATTTAAATAGTGACAATGATTCTAAAACTACATAAATGCACAAA
ACCCTAACATTATATACCAATTTTACCTTTGGTATATAGAATTTATGAAATAAATGTATAGAACTATCTT
TTCCCCCTAATATTTTTAAAAAGAATTCAATAAAATTCAGTATGACTCAATAAAATGATGTACAGCTTGA
GTACAAAGATGTATCCAAATATTCCAAGATTAGATGCCAATATGAACAAGATCTCTACAGTACACATGAC
ATTCACCTTTGGTGCTGTAGTATGCACTACATGCATACTACATGGATACACTGAAGAATACTAGCATACT
GCATGACAAGAACGTTCCTTAATTGAATTCTTCAAGCAGATTATTTACTACGAAATGGTTATTCAAGCTT
CCTGAGCCCAGGTTAGCCAAGTTTTCCAATACAAATAATACAGCCTTTGTTCTACAAAATGATAATGGGG
TAATGCTCAAAGTATGTATCAAAATTAGCAAACGGAGGACTATTTGCTACTAGCCATATAGCACAGAATT
TATTGGATGAGAGAGAATATGGAAATCTTGTTTTATCTTTTCGGTTTCATTTTGTTGTTGTTGTTTCTTA
TTAGTTTGTTTTTCCATTTGTTGATTTTTTTGTTCAATTAGTTTTTTGTTTGTTTTTGTTTCCTTTTGAT
TGTAATTCTTTTGAAATTTGGCCTGTTCTGTGTCCATGTTTTACTTTTTGTAAACTATAGAATTTAGATT
GGAGTGTGGTAGTGAATGCACATTCTAACTGAATCCTATACCATGTAAACCCATCTTTCCCTGAGCTGTG
TGACGCTGTCCCCTGCTACTGATGACACAATTAGATTTCTGAGGTTTTCCAAATTTCTTATGTATCATTT
GTGTAAATATGCATTTTAAGTTAGAAATATTCTATGTATTTTATTATTTTTATATGTGATTATTATATAT
ACAACATATTTTGTGTATATTTACAATTATTTTATTTTGCTCACATCATCAGATTCTTAAACTGTCCTAT
GTAAATATGTATATATTTTTAGTTTTTCCTATATTAAATTCTATTAGAATATTGTTTCAACACCAGTATT
TTATTATTGTATTTCAGTATTTCATTTTGCATAAATAGTAAACATTTTGTTTTATGATGGAATATGTATT
TTCATATTGGTATGTTTCTGAAAAGAAGAACATTAATGTGTTTGGGTTACATGATGCAAGTTTCTAGTTC
TGGCATTCTTGCCAATCTGAAATGTCAATAGATCTTTAATCTAGAAGAATTGATAAAATAGTGTAGATAT
GAATTCTGAGGAGTATCTCCCACAACGTTTGGCAATTGTTAAATATGTATTTTTTATTGAACAAAAGACA
AACAGTAGAGAAAGATAATATGGAGCAGACAGGATAGTGAGAAGTTTGAATAAGTAGGGAGTGTCTCAGG
AATTGGCTGAAGAATTGAACATGAAACAGCACAAAAAGGTATAAGCTTGAAAGAGAGAGGAAAAAGTTGT
TATTTTACTTGGAATAGTTTCCCTGGACAAACACATGAGGGGGATTATGAGCAAGAGTCTTTCTAGAGCC
TTTACTACATTAGTGTTTGGAACTAGATAGAGTCATGTGAAATATTATACTAATTAAAAATTATTAAACA
TGAAGAGTATCCCTAGGCACACTTGGCAGAAATCCAGGAAAAAGAGAGAAAGGAAGGCCACTGAGAGGTG
AAAAAAAGGGGAACAAAAATGGGCCTGAGAGAAATGCAGGCAATTACATACCCAAGCAACCAAGAAAATA
ATTGTGCAGCATATTACATAGGAAGAAAGACAGCATAAGTAATTGAAAGTATAACTAAGAAATTAGCGCA
ACCATATCACTGGAAAGATAGAAATTGCAATGGGTTAGCAAAATATGCTAAATGGACAGATCATTAATTC
ATACTCAGGACAGATATTAATGCAATGGAAAATCGGAAGGAATTTCAGTTATCTACATAGTAAGAAATAG
GACTGCAGGTAAATCTTTGTTACCTAATACTTCGGATACAGTTGCCTTCTTAATAACAATAGAACTGCCT
TAAGTTGGAGGTCAAACTTTGCTAGCTGATACCAGGGCAGCTATCAATGAAATTCCGTCGCCCAAGTTAT
GACAAGAAGGAAGATACTATTGTTGAATATAAGCCTATATGATAATAATGTGTAAAGATATCTGAATATT
CTTTCCCAGAAGGCATGAACATGTATAAGTATATGAATATATTTATGTGTATATGCACATGTATTTATGC
AAAAAATTGAGTACATGGTGATGTTCATTTTCTTCAATGAATTTGAGTACAGTCAGTTCATGAAGATATT
CTCAGATCAATTCTCAGTGACATGTTGGAGATTATCACAATGTACAATTGTTATCAAGCCCTCAGGTTTG
CATGCAAACAGAGCATTCACTCATAAATGAAAAATTCCCATTCAATTATATATTATTGAGTCTATATACA
TAGTTTTTTGTTTTCCCCTTTTGGCTCTTATTATGACTATATTTTAGGTAAATAACTTTTCTCTTTTTCT
TTTTTACCTTTATTTTTGCATATTTCATGTATTTAAATTTCAAATGTTATCAGTTTACATGTTTCCTCAC
ATAAGCATGCCTAATGCATTCACACGGACCCTAATTCTTTCAGGGTGCTTACTCAATCAACTACCCTTTC
CTTAAGTCACTATCCTGGCATTCCTCTACTCCGGGCTTCAAGCGTTTCCTGCACGAAGGGTCTCTCCTCC
AATTGATGCCAGACAAGATCATACTCTGACACATAAGCTACTCTAGCCACGGGTCCTTCCATGTGTACTC
TTTGCTAGGTGGTTTAGTCCCTGCGAGTTCTGGGCTGTTTGCTTGGTTGACATTGTTGTTCTTTCTATTG
GAGTGTAAACCACTTCAGCTCCTTCAGTTCTTCCCCAACTCCTTTGCGTTCAGTGTTCAGTCAATTGTTT
GGTTGCTAGACTAAGTTACTGTATTTGTCAGGCTCTGGCAGACCCTCTCAGTAGAGACCTTAACCAGGTT
CCTGCCCTCCAGCAATTATCAGTATCTGCAGTGTTTTCTTTTCATGTCTCTCTATAAATCTGCAGGGTGC
AGGCGGGAAGCTGCAGACTCTGCCATTCCATCAGTGTCTGATCCAAAATTAGATCCTGTATTTCCTTTTG
ACAGGAGAAATTCTGGGTTAAAAATTTAGAGATGACTAATTGGCTTTTTCCCCAAACAGAAACATCTTAT
AATCTATGCATATAATCATTAAAGGCCCTCCCTCGTCTTTGTTGTTTCCCCTTTTTGTTAATCATTTTCC
CCTTGGGTACTGTGAGCCTCTCGTTTTGCTTGCATCAGGTAGTTTCATCTGGGTAACAACAGCTACCAAT
TTACCCTTGTTACCAACTTCAAATTAATTTGCTGATCCTTTGTATATCATCTTCATCTTTTCACATAATC
CTTCCCAAGCCCAAGCCCAACTCTCCTGTGACTTGTTCCATATTCTAAGAAGAATTGAAGTGTCCACACT
TTTGTCTACCTTTTTCTTGAACTTAATGTGATCAGTGAATTTTGTGTACAAATAACATGTGTTATTTTGT
GAACTGGATTAAGACATTCAGGATATTATTTTCTAATTCATTCCATTGGTATAACAATTTAGTGAAGTCA
TTGATTTTCAGAGCTCTGCAGTAATACATTTTGTAAATTTACTACGTTTTCTCTATCCATTCTTCAGATG
AGAGACATCTCGGTTCTTCACAGCTTCTGTCTATTATAAACAAAGCTTCTATGAACATAGTGCACCATGA
GCTTTTATTATTTGTTGGGAAATTTATGAGGTACATCCACAGGAGTAGCTTAATTCAGTCCTCAGGTAGT
AGTTATATTTTCTGAGATACTGACATTGATTTCTCGAGTGCTTTTTCCAGCTTGAAATCACACAAATAAT
GGAGGAGTGTTCTTCTTTCTCCCCAATCATAATAATATCTGCTGTAACCTGAATTTTTGATCTTTGCCAT
TCTGATTGTTGTGAGGGTATCCAAGGTGACTTTAAATTTTCATTTCCCCCAAGGAATACAGATGTTGACC
ATTTTTTAGGTGCTTCTTTGCAATTGAATTCAGTTGAGAATTCTTTGTTCGCTTCCCTTTTCTATTATGA
TTAATTGTATCTCTGGAGTTTTTCTTCTTTAGTTCTTTTTAGTATTGGAAATTAACCCTGCATAAAATCT
AGGATTTGTAAAGATTCTTCCTTAATGACTTGCCTGCTATTCTTTCGTATTGTCAGGGTCTGCTGCATTA
CAAAAGCACTCAATTTTCTGAGGTCTCATTTGTCTACTGTTGTTATTAAAGCCTAAGCCATTGGATTTAT
GGTCAGTAAAATTTGTCCTATTCCAATGTGTTTCAAACATCTTCTCACTATTATTTTTATCAGATCCATC
ATATCTGGATTTATTGAGAGGTCCATCATTCATTTGTATTTAATCTTTGTGCACGGAGATTAAATTGGAT
AAATTTGCATTCTTCTACATGCAGTCTAGGAGTTGAACCAGCACCATTTGCACAAAATACTGATTTTCCA
CTGGATGTTTTAGCTCTTTTGTCAAAAATTGAAGTGACTGGAGATGTTCGTTTTTATTTGTGTATCTTCA
ATTTTATTCCATTTCTGTACATGCCAGTCTCTACACCAGTATCATCCAGCTTTTTATCAGGATTAATGGA
GGTGAGGGATGGTGATGTTCCCAGATGTTCTTTTATTGTTGAGAATATTTTTAACTAACCTCCATTTCTC
TAAATGATTTTGGAAATTGCTTTTTCCAATTCTGGGAAGAATGGATTTGGAATTAGCAATTTAGTTGGAT
TGGCATTGCTTGGATCTGTAGATTGCTTTTGGCCAGTTGGCCATGTTTACTATATTATTCATCTCAAACC
AAGGATATGGGAGACTGCCATCTTTTGAGATCTTCCCTGATTTCTTTCTTCAGAGATTTGATGTTTTTGT
CATACAGATGCTACAATTGCTTGGGTACAGGAACAAGAGGATATACCATATATGTTTGTAACTCTTGTGA
ATAGTGTTGTTTTCTTCTCATCATGGTTATCCTTTGAGTATAAGAAGGCCACTGATTTGTCTGTGTTAAT
CTTATATCCACCCACTTTTCTGAAATTGTTTTTTAGATTCCAGAGATCTCTGATACCTTTTATTTTTATG
TATACTATCACAACTACTGATATATTTACTTCTGTCTTTCCTGTGTGTCTCCCTTTGATTTCCTTTCTTG
TTTACTTGTATGGCTAGGATACGAAGTACTCTATTGAATAGATAGGGACAGAATGAGAGCCTTGTCTCCT
CACTGGTTTTAGTGGAATTGCATTAAATTGTTCTCCATTTAGTTTTATTTGTACTACTGGATTGCTATAT
TGTGATTTTAGAATGCTCAGTTGTAAGCATTAAATTCAGGTCTTTTCAAGACTTTTTTTTTATTAACATG
AGTATTTCTTATATACATTTCGAGTGTTATTCCCTTTCCCGGTTTCCGGGCAAACATCCCCCTCCCCCTT
GCTTATGGGTGTTCCTCTCCCAACCCTCCCCCCATTCCCGCCCTCCTCCCACCAGTCTAGTTCACTGGGG
GTTCAGTCTTAGCAGGACCCAGAGCTTCCCCTTCTACTGGTGCTCTTACTAGGATATTAATTGCTATCTA
TGAGGTCAGAGTCCAGGGTCAGTCCATGTATAGTCTTTAGGTAGTGGCTTAGTCCCTGGAAACACTGGTA
GCTTGGCATTGTTGTACATATAGGGTCTCAAGCCCCTTCAAGCTCTTCTAGTTCTTTCTCTGATTCCTTC
AATGGGGGTCCTATTCTCAGTTCAGTGGTTTGCTGCTGGCATTCGCCTCTGTATTTGCTGTATTCTGGCT
GTGTCTCTCAGGAGCGATCTACATCCGGCTCCTGTTGGTCTGCACTTCTTTGCTTCATCCATCATGTCTA
ATTGGGTGGCTGTATATGTATGGGCCACATGTGGGGCAGGCGCTGAATGGGTGTTCCTTCAGTCTCTGTT
TTAATCTTTGCCTCTCTCTTCCCTGCCAAAGGTATTCATGTTCCCCCATTGAAGAAGGAGTGAAGCATTC
ACATTTTGATCATCGGTCTTGAGTTTCATTTGTTCTAGGCATCTAGGGTAATTCAAGCATTTGGGCTAAT
AGCCACTTATCAGTGAGTGCATACCATGTATGTCTTTCTGTGATTGGGTTAGCTCACTCAGGATGATATT
TTCCAGTTCCAACCATTTGCCTACGAATTTCATAAACTCGTTGTTTTTGATAGCTGAGTAATATTCCATT
GTGTAGATGTACCATATTTTCTGTATGCTTTACTCTGTTGAGGGGCATCTGGGTTCTTTCCAGCTTCTGG
CTATTATAAATAAGGCTGTGATGAACATAGTGGAGCACGTGTCTTTTTTATATGTTGGGGCAACATTTGG
GTACATGCCCAAGAGTGGTATAGCTGGATTCTCAGGCAGTTCAATGTCCAATTTTCTGAGGAACCTCCAG
ACTGATTTCCAGAATGGTTGTACCAGTCTGCAATCCCACCAACAATGGAGGAGTGTTCCTCTTTCTCCAC
ATCCTCGCAAGCATCTGCTGTCACCTTAGTTTTTGATCTAAGCCATTCTCACTGGTGTGAGGTGAAATCT
CAGGGTTGTTTTGATTTGCATTTCCCTTATGACTAAAGATGTTGAACATTTCTTTAGGTGTTACTCAGCC
ATTTGGCATTCCTCAGCTGTGAATTCTTTGTTTAGCTCTGAACCCCATGTTTAATAGGGTTATTTGTCTC
CCTGCGGTCTAACTTCTTGAGTTCTTTGTATATTTTGGATATAAGGCCTCTATCTGTTGTAGGATTGGTA
AAGAACTTTTCCCAATCTGTTTGTTGCCGATTTGTCCTAACCACAGTGTCCTTTGCCTTACAGAAGCTTT
GTAGTTTTATGAGATCCCATTTGTCGATTCTTGATCTTAGAGCATAAGCCACTGGTGTTTTGTTCAGGAA
ATTTTTTCCAGTTCCCACGTGTTCCAGATGCTTACCTAGTTTTTCTTCTATGAGTTTGAGGGTGTCTGGT
TTGATGTGGAGGTACATGATCCACTTGGACTTAAGCTTTGTACAGGGTGATAAGCATGGATCGATCTGCA
TTCTTCTACATGTTGACCTCCAGTTGAACCAGCACCATTTGCTGAAAATGCTATCTTTATTCCATTTGAT
GATTTTGGCTCCTTTGTCAAAAATCAAGTGACCATAGGTGTGTGGGTTCAATTCTGGGTCTTCAATTCTA
TTCCATTGGTCTATCTGTCTGTCTCTGTACCAATACCATGCAGTTTTTATCACTATTGCTCTGTAATACT
GCTTGAGTTCAGGGATAGTGATTCCCCCTGAAGTTGTTTTATTGTTGAGGATAGCTTTAGCTATCCTGGG
TTTTTTGTTATTCCAGATGAATTTGCAAATTGTTCTGTCTAACTCTTTGAAGAATTGGATTGGTATTTTG
ATGGGGATTGCATTGAATCTGTAGATTGCTTTTGGTAAAATGGCCATTTTTACTATATTAATCCTGCCAA
TCCATGAGCATGGGAGATCTTTCCATCTTCTGAGGTCTTCTTCAATTTCTTTCTTCAGTGTCTTGAATTT
CTTATTGTACAGATCTTTTACTTGCTTGGTTAAAGTCACACTGAGGTACTTTATATTATTTGGGTCTATT
ATGAAGGGTGTCGTTTCCCTAATTTCTTTCTCAGCTTGTTTCTCTTTTGTGTAGAGGAAGGCTACTCATT
TATTTGAGTTAATCTTATAACCAGACACTTTGCTGAAGTTGTTTATCAGCTTTAGTAGTTCTCTGGTGGA
ACTTTTGGGATCACTTAAATAAACTATCATGTCATCTTCAAATAGTGATATTTTGACTTCTTCTTTTCCA
ATCTGTATCCCCTTCACCTCCTCTTGTTGTCTGATTGCTCTGGCTAGAACTTCAAATACTATATTGCATA
AGTAGGGAGAGAGTGGGCAGCCTTGTCTAGTCCCTCATTTTAGTGGGGTTGCTTCATGTTTTCTCCATTT
AGTTTAATGTTAGCAACTTGTTTGCTTTATATGGCTTTTACTATTTTTAGGTATGGGCCTTGAATTCCTA
TTCTTTCCAGGTATTTTATCATGAAGGGGTGTTGAATTTTGTCAAATGCTTTCTCAGCATCTAATGAAAT
GATCATGTGGTTTTGTTCTTTCAGTTTGTTTATATAATGGATCACGTTGATGGTTTTCCGTATATTAAAC
CATCCCTGCATGCCTGGGATAAAGCCTACTTGATCATGGTGTATGATTGTTTTGATGTGCTCTTGGATTC
GGTTTGCCAGAATTTTATTGAGTATTTTTGCGTCGATATTCATAAGAGAAATTGGTCTGAAGTTCTCTTT
CTTTGTTGGGTCTTTGTGTGGTTTAGGTATAAGAGTAATTGTGGCTTTATAGAAGGAATTCAGGAGTGAT
CCATCTGTTTCAAGTTTGTGGAATAATTTGGTGGAATATGAGGTCTTTTATGAAGTTTTGATAGAATTCT
GCACTAAACCCGTCTGGACCTGGGCTCTTTTTGGTTGGGAGAGACCTTTAATGACTGCTTCTATTTCCTT
AGGAGTTAGGGGGTTGTTAACTGGTTTATCTGTTCCTGATTTAACTTCGGTACCTCGTATCTGTCTAGGA
AATTGTCCATTTCCTGAAGATTTTCAAGTTTTGTTGTATATATTGGTTTTTATAGTAAGATCTGATGATT
TTTTGAATTTCCTCTGAATCTGTTGTTGTGTCTCCCTTTTCATTTCTGATTTTGTTAATTTGGACGCACT
CTCTGTGTCCTTTCCTTAGTCTGGCTAAGGGTTTATCTATCTTGTTGATTTTCTCAAAGAGCCAACTTTT
GGTTCTGTTGATTCTTTCTATGGTCCTTTTTGTTTCTACTTGGTTGATTTCCGCTCTGAGTTTGATTATT
TCCTGCCTTCTACTCCTCCTGGGTGTATTTGCTTCTTTTTGTTCTAGAGCTTTTAGGTGTGCTGTCAAGC
TGCTGACATATGCTCTTTCTTGTTTCTTTCTGCAGGCACTCAGCCGTATGAGGTTTTCCCTTAGCACAGC
TTTCATTATGTCCCATAAGTTTGGGTATGTTGTACCTTCATTTTCATTAAATTCTATAAAGTTTTTAATT
TCTTTCTTTATTTCTTCCTTGACTAGGTTGTCATTGAGTAGAGCATTATTCAATTTCCACGTATATGTGG
GCATTTTTCCCTTATTGTTATTGAAGACCAATTTTAGGCCATGGTGTTCTGATATCACGCATGGGATAAT
TTCTAACTTTCTGTACCTGTTGAGGCCCGTTTTTTTTTTTCCAACTATTTGGTCAATTTTGGAGAAAGTA
CCATGAGAAGCTGAGAAGAAGGTATATCCTTTTGCTTTAGGATAGAATGTTCTATAAATATCCGTTAAGT
CCATTTGGCTCATGACTTCTCTTAGTCTGTCTACGCCTTTGTTCAATTTCTGTTTCCATGATCTGTCCAT
TGATGAGAGTGGGGTGTTGAAATCTCCCACTATTATTGTGTGAGGTGCAATGTGTGTTTTGAGCTTTATT
AAGGTTTCTTTTACCTATGTAGGTGACCTTGTATATGGGGCATAGATATTTAGGATTGAGAGTTCATCTT
GGTAGATTTTTCCTTTGATGAATATGAAGTGTCCTTCCTTATCTTTTTTGATGACTTTTATTTGAAAATA
GACTATATTTGATATTAGAATGGCTACTCCAGCTTGCTTCTTCTGACCATTTGCTTGGAAATTGTTTTCC
AGCCTTTCACTCTGAGGTAGTGTCTGTCTTTGTCTCTGAGGTGTGTTTCCTGTAGGCAGCAGAATGTAGG
GTCCTAAGTGCATATCCAGTTTGTTAATCTATGTCTTTTTATTGGGGAGTTCAGGCCATTGATATTCGGA
GATATTAAGGAATAGTGATTATTGCTTCCTGTTATATTCATATATGGATGTGAGGTTATGTTTGTGTGCT
TTTCTTCTCTTTGTTTTGTTGCCAAGACGATTAGTTTCTTGCTTCTTCTAGGGTATAGCTTGCCTCCTTA
TGTTGTGCTTTACCATTTATTATCCTTTGTAGTGCTGGATTTGTAGAAAGATATTGTGTAAATTTGGTTT
TGTCATGGAATATCTTGGTTTCTCCATCTATGTTAATTGAGAGTTTTGCAGGATACAGTAACCTGTGCTG
GCATTTGTGTTCTCTTAGGGTCTGTATGACATCTGTCCAAGACCTTTTGGCCTTCATAGTTTCTGGCGAA
AAGTCTTGTGTGATTCTGATAGGTCTGCCTTTATATGTTACTTGACCTTTTTCCCTTACTGCTTTTAATA
TTCTTTCTTTATTTTGTGCGTTTGGTGTTTTGACTATTATGTGACGGGAGGTGTTTCTTTTCCGGTCCAA
TCTATTTGGAGTTCTGTAGGCTTCTTGTATGCCTATGGGTATCTCTTTTTTTAGGTTAGGGAAGTTTTCT
TCTATGATTTTGTTGAAGATATTTACTGGTCCTTTGAGCTGGGAGTCTTCACTCTTTTCTATACCTATTA
TCCTTAGGTTTGATCTCCTCATTCAGTCCTGGATTTCCCGTATGTTTTTTACCAGTAGCTTTTTCTGCTT
TACATTATCTTTGACAGTTGAGTCAATGATTTCTATGGAATCTTCTGCTCCCGAGATTCTCTCTTCCATC
TCTTGTATTCTGTTGGTGAAGCTTGTATCTACAGTTCCTTGTCCCTTCTTTTGGTTTTCTATATCCAGGG
TTGTTTCCATGTGTTCTTTCTTAATTGCTTCTATTTCCATTTTTAATTCCTTCAACTGTTTGATTGTGTT
TTCCGGGAATTCTTTCAGGGATTTTTGTGAATCCTCTCTGTACGCTTTTACTTGTTTATTAATGTTTTCC
TGTGTTTCTCTAAGGGAGTTCTTCACGTCTTTCTTGAAGTCCTCCAGCATCATGATCAAATATGCTTTTG
AAACTAGATCTTGCTTTTCTGGTGTGTTTGGATATTCCATGTTTATTTTGTTGGGAGAATTGGGCTCTGA
TGATGCCATGTAGTTCTGGTTTCTGTTGCTTGGGTTCCTGCACTTGCTTCTTGCCCTCAGATTATCTCTA
GTGTTACTTTGTTCTGCTATTTCTGACATTGGCCAGACTGTCCTGTCAGCCTGTGTGTCAGGAGTGCTGT
AGACCTGTTTTCCTGTTTTCTTTCAGCCACTTATGGTGACAGAGTGTTCTGCTTTCAGGCGCGTAGTTTT
TCCTCTCTACAGGTCTCCAGCTGTTCCTGTGGGCCTGTGTCTTGAGTTCACCAGGCAGGTCACTTGCAGC
AGAAAAGTTGGTCTTACCTGTGGTCCCGAGGCTCAAGTTTTCTTGAGAGGTGCTTCCCTTGAGCTCTCTG
TGGTGGCAGGAACCAGGAAGATCTGCGCCGCCCTTCCCAGGAGCTTCCTTGCACTAGGGTTCCAGATGGC
CTTTGATGTTTTCCTCTGGCATCTGAGATCTGTGTGCAGAGTGCAGTCTCTTCTGGTTTCCCAGGCATGT
CTGCCTCTCTGAAGTTTAGCTCTCCCTCCCATGGGATTTGGGTGCAGAGAACTGTTTATCTGGTCTGTTT
CCTTCAGGTTCTGGCGGTGTCTCAGGCGCAGGTGTCCTTCCGCTCCTGGGCCCTCCCCTGTGGTTCCGAG
GCTCAAGTTTGCTCGTGGGGTACTGCCTAATTCCTCTCCTTGGTGGAAGCCTCCAGGAAGATCTGCGCCG
CACTTTCCAGGAGCCTCCGTGCACCAGGGTTCCAGAGGGCGTTTGGTGTTTTCCTCTGGCGTCTGGATGT
GTGCAGAGTGCCCTCTCTTCTGGTTTCCTGGGCGTGTCTGCCTCTCTGAAGTTTGAGCTCTCCCTCCCAC
GGGATTTGGGTGCAGAGCTTTTCAAGACTTTTAATGTGATTGTGTGTTGATTCTTTTTTTCTTTCAAAAT
GGTTTTCAGAATTTAATGAGATGATAATGAGATTTATTTTCACTTTGAATTATTTTAAATTGTGGTACTA
ATTTATAAATTCTCATCCTTTATTTTATTTTGTAATAATTTACTTGTTTCTAATTTGAATCATGAAATGA
ATTTTGAACTTTTTGAAGTTTCCCTTGATTAAATCTAGATATCACTAAAATATTTGCTAATTATAAGATT
TCATTATAATTGTTTAGGTGAAGGAGTTTGCAAGAAAAAATGGAATAATTGTCTATTTTGAAGGGAGTTG
TAAAAATGATTGTGCCCTTTATTACTTTTATATTCTGTTTAAATACTTAATGTTTATATATTAATTATTT
TCTACTTGATTCTCAGAAAAGTCTATGACAACTTATTTAACTTAATGATTAGAGATTACAGTTTTTATTT
ACCAACTCATATTACTATATTTTTATATATATTTCTTTGATTTCTATTTCACCCTCTAATTTTATATTTT
GATTAATGGTCTATGTTTATTACCATTATTTATTAGTTTAATAATGTAGTAAATAGTAATAATTACTTTC
TTAATATTAATACTTATTAATATTTTCTGTATGTATATTCTCTGTCTACATCCTTATTCCTCTCCTATAT
ACAAAACTACACATACCCATCCCACATTTTCTCTGTGATTTTCACCCTCAAATCATATCCATACCTTTAA
TTTTCACCCTAAGTATTGTGGCTTCAGTGATATATCAGGTAGTATGTTAACAAAACTGTAAATTGCCTTA
TTTATATTTGGTGGCATATTTTTATATACTAATCCTGAGTGATGTACCCAGTAAGAAGAAGGTTCTATAA
ACAGGGAAGGCTTCTCTGTCACCTGTCACACCTACTGTTAGTAGCCCTCTTTTATACACATTAGACACTG
CGTAATCATCACAAATTTAGAGAGATAATGTCTATCTCCAATTGTTTCTTTGGTTGGTTTAATTTTCTTT
GAACCCAGATCAGTTGAATTTTACATTTTTCCTATTTTTTGAAATGTCTACTTTCATATTGCCCCTCTAC
ACCAGTTCCATCTTAAGTATATTTATGTATTTTCATAACCTGATGGATATACCATCCATCAAGGAAATTA
TTCTTGGTTCATGTCTCAAAGAATAGCAGAATATCACCACTAATTTTTGCCCTGACTCTTTGGTTTTGTT
TTTTGGGTTTTTTGTTTGTTTGTTTTGTTTTTTGTTTTTTTTTTGTTTTCCACTCTGTTGTTTTAGACTA
TGTCCTACATATCAGATTATACCAAATTTACATACTTGACATCCTGGCAGTTTCCAGGATCAGATCACAT
TTGTGGCATTGTCTCAAGGTGTAAGATACATTTGTTTGATACTCCTCTCTGTACTGCTATTGGCCAAACC
CATGTGGAAAGACAGGAAATAATAGTTTGATTATTCGGAGTAAGTAGATTAAGTGATTCTGCCAATAGAG
ACAGTTGGACAGCTTGCGAAATCTTTTAACCCTAACTCTGTGAACGTGAGGAAAGTCAATCACATATGTT
CTTTTTTTTTTTTTTTTTTTTTTACTTGAGTATTTCTTATATACATTTCGAGTGTTATTCCCTTTCCCGG
TATCCGGGCAAACATCCCCCTCCCTCCTCCCCTCCCTTATGGTTGTTCCCCTCCCCATCATCCCCCCATT
GCTGCCCTCCCCTCAACAATCTAGTTCACTGGGGGTTCAGTCTTAGCAGGACACAGGGCTTCCCCTTCCA
CTGGTGCTCTTACTAGGATATTCATTGCTACCTATGAGGTCAGAGTCCAGGGTCAGTCCATGTATAGTCT
TTAGGTAGTGGCTTAGTCCCTGGAAGCTCTGGTTGCTTGGCATTGTTTTACATATGGGATCTCGAGCCCC
TTCAAGCTCTTCCAGTTCTTTCTCTGATTCCTTCAACGTGGGTCCTATTCTCAGTTCAGTTGTTTGCTGC
TGGCATTCGCCTCCGTGTTTGCTGTATTCTGGCTGTGTCTCTCAGGAGTGTTCTACATTCGGCTCCGGTC
GGCCTGCACTTCTTTGCTTCATCCATCTTGTCTAATTGGGTGGCTGTATATGTATGGATCACAATCACAT
AGGTTCTTTATAGGTTCCTCCAGACTCAATTTTCTGCATGGCCATTTTTCACCTGTAGACACCCATTTAA
TGGTGATATTCTAAATGCTCATGTTCTAATGGCAAAATACTTAATACAAATACAATTTTTACATAAATTT
AAGTTATGGCTGGACTTTTAGATATTCATCAATTCAAATCTGTAACTTGTTTATTCACCAAAGGCTTTTT
TTTTCTTTTCTTTTTTTTTTTTGAATCTTCCTTTAACTTGAAGTGTTCCACTGTCTCCACTGTTTTTATA
TGATCAAATGCAGTGATAAACTTATACCTAGGATTCCAATTATATCCTTTCTGCCTGGCCACCTTTTATA
GAAATTCTTCATAAATGTTCCTACCTTCACTCTTCATAAATAAGTTTAGTGTGATCTTAATTCAAGCATG
CTTGTGTGTTTGGCAAGTTATAGGTTGAACTTTTTTTTTTCTCTTGCAAGTCACAGATGGTGGAAGATAA
ATTTGGAAAACATTAAGAAAAAAATTGTTTAATCATGGGACCAAATGGATTTTAAAGTTGTGTCAAAGAA
CAGAAATCACTTTTTATCCTGTCATCTTACTCTTCATTTTTACACGTGGTCTAACCATAATGTATATTTA
AATAAAGGAGATAGATATATAGCCCAAAAAACTATTGTGTGAACTGTTACTTAAAATCCCTTTATCTTAG
GATCATAGGATTATATCATATTTTCACGACTGACTGATATAAACTAAAATTGTATTAATACTGTATTTCT
TTATATTATCTGGGATATATAACTCTGAATGAATTCCGTTTTTATTTTACCCATTTTGAGGCAAGTATTT
TAACGCCATTTTTAAAGAGCTGAATATATCTTTATTATATAAAATTAACAGATATTAATCTTATGAGGCA
AGGACATCAACATTTTTCTCTAAATAAAAAAAGACATTATAAACATACATGAACAAATGTTACTAACAGG
ATTTAGAACTTTCATAATATATACAACCAGTCTTGGAAACGATGAGTTTGTGTTTATTCTTTGTGCATTT
TTCTGAAAAGCCATATATTGATTCCCAAAGTGTCTGTCAATTATTGGACTACCACCAATAATTTAGAGAT
GTAAAAATTGACCTGCTACTTCAGTAGCATAAGCTGTAATTTCTGCTTTAAATATGGCTATTCTGCCAGG
AAAAATATTCTTAGTTATAATTACTTGCATTTTTAATGCTTGGGAATACACATTTCTTTAGATACTCTTT
TGACATTTGACAGCAATATGTTTAGAAATTTCTCTTTATATCAGTACATTGTTTTAAATTTCATGAAAAT
TACTGTTTATATATATTTAGATTATATTTGTATTCAGTTTAAGAAATTATCCTCTGCTCTACTGATTGCT
CAACTGATTTATTTATTTTAGAAGGAAGAAAAACTACACCCTGAAAAAAAAATCTACTTTCAACCAGCCC
AAAGACAATCCAACCTCCAAAAAGAAAAGTAACAGGAAGCAACAAATTTTTTCTTCATATCTCATATCAG
CAATGGACTCAATTCTTTCATAAAAAGTCATACTAATTAACCATATTTGTAAAAAGAACCAAACACCTTG
CTTCATACATGAAATGCACCTCAGTGACAAAGATATACACTACCTTAGAATAAAAGACAGGAAAAAGTAA
TAATTTCAATCAAGTCATCCCAAGTAACAAGTTAGAGTAGCCATTCTAATACCTAATAAAACTGGCATTC
AGCTGAAAGTTACCAAAAGAGAACAAGGAAGATCTCGTTATCCTTAGCCAAGAAAACAACTACCAAGATG
ACATTTCAATTCTTAACAGCTTTGCTCCAAGTGAAAGTGTAGCCTCATTCATAAAATAAACTTTATTAAG
CAGAAACACCCAGGACCACGCACAGAAATAGCGGGAATTTCAACACTACACTTTCATCAATGAAAAGATC
ATGGAAAGAGAAGCTAAACAGATAAAGTGAATCTAACAGAAGTTATGAACCGAATGGATTGAGCAAATAT
CTATGCAACACTTCATCCAAAAACAAAATATTATATTTTGTTCTCAGAACCTCATAGAATATTTTTTTAA
AATCCACCATAGATTGTTCACTAAACAGGTATCAACATATACAACATGTTTTAAATAGTCCCTTGCACCC
TTTCAGACAACAACAATCTAAGAAAATAAAAACAAAGACAACAAAAATTTTACATACAAATGGAAGCAGA
ACAGCACTGAAATCAATGAATACATGGTCAGGGATGAAATAAATAAAGAAAATAAAGACTTTTAGAATTT
AATGTAAATAAAGGCACACCGTTTCAAATTTATATGACACAATGAAAGCTAATTTGAAAATCCTTAGTTT
TGAGTGCCTCAAGAATCAACTGGAAAGATGATACACTAGAAGCTTGAGGGCACACGTGAAAACAATAGAA
TAAAAAGAAGCAAGTAAATGCAAATACAGCTGGAAATATTCAAATTCAGGGCTGAAATCAAGTAAGGAGA
AACAACAACAACGCCAAAAACAACAATGAAGCAAAACAAAACAAACAAACAAAACAAAGAGTCAACATTT
TGGATAGATACCACATCACAAAGTTGAAACAGAATCAGATAGTCCTTCCAAAGTATTCCAGAGCCACCAA
AGAAATAGAAGCAGTCATTAAAAGACTTCCAACCAAAAATGGCCAAAACGAAGGTTAGTTTAATTTCAAA
TTCTGTAAGTTAGTCTAAGAATAACTAATATCAATACACTACAAACTATTCCACAATATAGGAACAGAAG
AAACATGCCCTAACTCATTTTATGAAGAAACAATTATGCCTATACTTAAACCACAAAGAGCAAAGAAAAA
AATGAAAAAATGAAAAAAAAAATTCGGATCAGTTTCACTCATGAATATCAATGAAAAAAAATTCAATAAA
GTTATCTAAGACTAAATCAACAAACATATGAAAAAGATCATCTATGAAGCATACTTCATTCCATGGATTC
AAGGATGGTTCAATATATGTAAATTCACCAAAGAGATCCACTGCATAGCCAAACCCAAAGGGAGGTAGAG
GCCATGATAATATTATTACATGCAGAAAATATATGACTTGAAGCAATACAACTGTAATTGGAGACTAGAT
AAAGCTGTTTACTTTCTCTCTACCTGCAAAAGCAGTTACACAGGAAAAGGTGATAACAGGGATACAAAAT
TCGAAAGATAAAAGTGAAAATGTCAGTATTTGCATCTGATAAATGGTATATTTAAACTACCTCAAAAATT
CCACTATAGAATTTTTTCAGCTGGTAAACAACTTCAGCAATTGGCTGTATATAAATTTAACTGAAAGAAA
TCAGTAGCCTCCCTGTACTGAAAGGATAGACAGGCTGAGAAATAAATTAGGGAAAGGACATCCTTCACTA
TCATCACAAATAACATCAAATTTCATGGTGTGAGTCTAAACAAGCAAATGATAGATCTAAATGCCAAAAG
TACAAGTCTCTGAAAAAAGTAATCAAAGGTTTCAAAAAGTACAAGAACTCTAATATGCATGGGTAGGTAG
GATTAATATGGTAAAAATGGTCATCTTGTCAAAGCAATCTACAAATTCAATGGAATCACCTACAACGTTC
CAACACTATTCTTCACAGACTTTGAAAGAGCAATTTGCAAATTTATTTCGAATATCAAAATTCCACAATA
ACAAAATCTATTCAAAAACCATAAAATAATTTCTAGAGGAATCACTACCCCTGACAACAAGCCGTATTTC
AGAGTAATATTGATAAAAAGCTTTGTGATATTTGTACAATGGCAGGCAGATAGACCAATGGAATAGAATT
GAATACCCAAAAATGAACCCACCCACTTATGGCCACTTGATCTTTAACAAAGAAGCTAAAATTGTCCAGT
GGGAAAAAATATAGCATTTTCAGCACATAGTACCTTTATACCTAGCAGGCAGCCTATAGAAAAATACAAA
TTGGTCCATTCTTATTACCTGGTAGAAAGCTAAAATGCAAGTAGATCAAGGACCTTCACATAAAATCAGA
TACACTGAAACTAATAGAAGAGAACCACATGGACACATGGGAAAATGACCTGAGCAGAAAACCAGTACTT
ATATTCTAATGTAAAAAATTAACAAATGGGATCTGCAAACATTGCAAATCTTCTGTAAGGCAAAGCATAC
TGTCAATAGGACCAAATATCAACCAAGAGATTGGGAAAAAATAGAATCTTTACCAACTGTACATCTGATC
GAGTGCTAATATCCAATATATACAAAGAGCTCGAGAAGTTAGATTATTGAGATTCAATAAATCCAAACTA
AAAATCGGGTACAGAGCTGAAGAATTATTCTCAACTGAAAAATATCAACTGGCTGCACTGAACTTAATGA
ACTGTTCAACATGTGGCAATGTGTCCATTGAGCTGTTCAATATCATTAGTATTCAGGGAAAAATAAATCA
AAACAACACTTAGAAGAGATAAGGTAAAAATAATGAAATAAAATAAAGGTCACCTCAGGTGCCAAGGATG
TGGAGAAACAGGAAGATGTCTTGATTTTACATGGAATTTCAAGTTGTACAACCACTCTGGAAATAATGTA
AGCAATTTCTCAGAAAACTGCATATAGTACTATCAGAGTAGCTAGCTATAACGCTACTGGGCATATACCT
TATGATGTTCCAAAATATAGCAAGATACATGTTCCAACATGTAAATAAAAGCCTTATTTGCAGGGTCAGA
AGGAGTGTAAAAACAGGATGTCTTTCAACTGAGAAATGGATACAGAAAATTTGGTACAAATGTACAATTT
TTAAAAAGTAGAACTAATCAGGTATTAAAAACAAGATTTCATGATTTCTTTTTTGTTGTTGTTCTTTTTT
CTTATTAAGTTGAGTATTTCTTATTTACATTTTGATTGTTATTCCCCTTCCCAGTTTCCAGGCCAACATT
CCCTCTAACACCTCCACCTCCTCTTCTATATTGGTGTTCTCCTGCCCATCCTTCCCCGATTACTGCCCGC
TCCAACAATCACGTTCACTGGGGGTTCAGTCTTGGCAGGACGAAGGGCTTCCCCTTCCACTGGTGCTCTT
ACTAGGCTATTCATTGCTACCTATGAGGCTGGAGCACAGAGTCAGTCCATTTATTGTCTTTGGGTAGTGG
GTTAGTCCCTGGAAGCTCTTGTTGGTTGACATTGTTGTTCCTATGGGGATTCAAGCCCCTTAAAGCTCTT
CCTGTCCTTTCTCTGACTCCTTCAACAGGGGTCCATTCTCACCTTAGTGGTTTGCTGCTGACATTCGCTT
ATGTATTTGCTGTATTCTGGCTGTGTATCTCAGGAGAGATCTACATCTGTTTCCTGTCGGCCTGCACTTC
TTTGCTTAATCCATCTTTTTTATATTTTGAGGCACCTTTTGGGTATATACCCAAGAGAGGTATAGCTGGG
TCCTTCGGTATATAAATGTCCAATTTTCTGAGGAACCTACAGACTGACTTCCAGAATGGTTGTACCAGTC
TGCAATCCCACCAACAAGGGTAGAGTTTTCGTCTTTCTCCATATACTCACCAGCAGTTGCTGTCACCTGA
ATTTTTGATCTTAGCCATTCTCACTGGAGTGAGGTGAAATCTCAGGTTTGATTGATTTGCATTTCCCTTA
CCAATAAAGATGTTGAACATTTCTTTAAGTGTTTTTCAGCCATTCGGCATTCCTCAACTGTGAATTCTTT
GTTTAGCTCTTGTCTCCATTTTTTTTTTAATTTTTTTTTATTAACCTGAGCATTTCTTATGTACATATCG
AATATTATTCCCTTTCCCGGTTGCCGGGCAAACATCCACCTAATCCCTCCCTCTCCCCTTCTTTATGGGT
GTTCCCCTCCCCACCCTTCCCCCATTGCCGCCCTCCCCCCATAGACTAGTTCACTGGGGGTTCAGTCTTA
GCAGGACCAAGGGCTTCCCCTTCCACTGGTGATCTTACTAGGATACTCTTCGCTACCTATGAGGTCAGAG
TCCAGGGTCAGTCCATGTATAATTTTTAGGTAGTACCATAGTTCCTGGAAGCTCTAATTTCTTGGCATTG
TTGTTCATAATGGATCTCAAGCCCCGTCAACTTCTTCCAGTTCTTTCTCTGATTTCTTCAACGGGGGTCC
TATTCTCAGTTCGGTGTTTTGCTGCTGGCATTCGCCTCTGTATTTGCTGAATTCTGGCTATGTCTCTCAG
GAGAGATCTACATCCGGCTCCTGTCATCCTGCACTTCTTTGCTTCATCCATCTTGTCTAATTGGGTGGCT
GTATATGTATGGGGTACATGTGGGGCAGGCTACGGATGGGTGCTCCTTCTCTAACTGTTTTAATCTTTGC
CTCTCTATACCCTGCCAAGGGTATTCTTGTTCCCCCTTTTAAAGAAGGAGTGAAGCATTCACATTTTGAT
CATCCGTCTTGAGTTCCATGAGTTCTATGCATCTAGGCTAATTCAAGCATTTGGGTTAATATCCACTTAT
CAATGAGTACATACAATGTGTGTTTTTCTGTGATTGGGTTACCTCACACAGGATGATATTTCCCAGTTCC
ACCCATTTGTCTATGAATTTCATAAAGGCATTGTTTTTGATAGCTGAGTAATATTCCATTGTGTAGACGT
ACTACGTTTTCTGTATCCATTCCTCTGTTGAAGGGCATCTGGGTTCTTTCCAGCTTCTGGCTATTATAAA
TAAGGCTGCTATGAACATAGTAGAGCACGTGTCTTTTTTATATATGGGAGGATATTGTGGGTATATGCCC
AAGAGAGGTATAGCTGGATCCTCAGGTAGTTCAATCTCCAATTTTCTGAGGATCCTCCAGACCGATTTCC
AGAATGGTTGTAGCAGTCTTCAATCCCACCAAAAATGGAGGAGTGTTCCTCTTTCTCCACATCCTCGCCA
GCATCTGCTGTCCCCTGAGTTTTTGATCTTAGCCATTCTCACTGGTGTGAGGTGAAATCTCAGGGTTGTT
TTGATTTGCATTTCCCTTATGACTAAAGATGTTAAACATTTCTTTAGGTGTTTCTCAGCCATTCGGCATT
CTTCAGCTGTGAATTCTTTGTTTAGCTCTGAGCCCCATTTTTTAATAGGGTTATTTGATTCCCTGCGGTC
TAACTTCTTGAGTTCTTTGTATAATTTGGATATAAGGCCTCTATCTGTTGTAGGATTGGTAAAGATCTTT
TCCCAATCTGTTGGTTGCGGTTTTGTCCTAACCACAGTGTCCTTTGCCTTACAGAAGCTTTGCAGTTTTA
TGAGATCCCATTTGTCGATTCTTGATCTTAGAGCGTAAGCCATTGGTGTTTTGTTCAGGAAATTTTTTTC
CAGTGCCCATGTGTTCCAGATGCTTCCCTAGTTTTTCTTCTATTAGTTTGAGTGTGTCTGGTTTGATGTG
GAGGTCCTTGATCCACTTGGACTTAAGCTTTGTACAGGGTGATAAGGATGGATCGATCTGCATTCTTCTA
CATGTTGACCTCCAGTTGAACCAGCACCATTTGCTGAAAATGCTATCTTTTTTACATTGGATGGTTTTGG
CTCCTTTGTCAAAAATCAAGTGACCATAGGTATGTGGGTTCATTTCTGGGTCTTCAATTCTATTCCATTG
GTCTATCTGTCTGTCTCTGTACCAATACCATGCAGTTTTTATCACTATTGCTCTGTAATACTGCTTGAGT
TCAGGGATAGTGATTCCCCCTGAAGTCCTTTTATTGTTGAGGATAGCTTTAGCTATCCTGGGTTTTTTGT
TATTCCATATGAATTTGCAAATTGTTCTGTCTAACTCTTTGAAGAATTGGATTGGTATTTAATGGGGATT
GCATTGAATCTGTAGATCGCTTTTGGTAAAATGGCCATTTTTACTATATTAATCCTGACAATTGATGAGC
ATGGGAGATCTTTCTATCTTCTGAGGTCTTCTTCAATTTCTTTCTTCAGAGTCTTGAGGTTTTTATTGTA
CAGATATTTTACATGCTTGGATAAAGTAATACCGAGCAACTTTATATCGTTTGGTTCTATTATGAAGGGT
GTCATTTCCCTAATTTCTTTCTCGGCTTGTTTCTCTTTTGTGTAGAGGAAGGCTACTCATTTATTTAAGT
TAATTTTATACCCAGCCACTTTGGTGAAGTTGTTTATCAGCTTTATTTGTTCTCTGGTGGAACTTTTGGG
ATCATTTAATTATACTATCATATTATCTGGAAATAGTGATATTTTGACTTTCTTTACCAATCTGAATCCC
CTTGATTTCCTTTTCTTGTCTGATTGCTCTGGCTAGAACATCAAGAACTATATTGAATACGTAGGGAGAG
AGTGGGCAGCCTTGTGTAGTCCCTGATTTTAGTGGGATTGCTTCAAATTTCTCTCCATTTAGTTTAATGT
TAGCAACTGGTTTGCTGTATATGGTTTTTACTATGTTTAGGTATGGGCCTTGAATTCCTATTCTTTCCAG
GTATTTTATCATGAAGGGGTGTTGAATTTTGTCAAATGCTTTCTCTGCATCTAATGAAATGATCATGTGG
ATTTCTTCTTTCATTTTGTTTATATCATGGTCATGTTGATGGTTTCCATATATTAAGCCATCCCTGCATG
CGTGGGATGAAGCCTACTTGATCATGGTGTATGATTGTTTTGATGTGCTCTTGGATTCGGTTTTTTCAGA
ATTTTATTGAGTATTTTTGTGTTGATATTCATAAGGGAAATTGGTCTGAAGTTCTCTTTCTTTGTTGGGT
CTTTGTGTGGTTTAGGTATAAGAGAAATTGTGGCTTCATAGAAGGAATTCGGTAGTGCTCCATCTGTTTC
AATTTTGGGGAATAGTTTGGATAATATTGGTATGAGGTCTTCTATGAAAGTCTGATAGAATTCTGCACTA
AACCCTGGGCTCTTTTTGGTTGGGAGACCTTTAATGACTGCTTCCATTTCTTTAGGAGTTACAGGGTTTT
TAAGTGGTTTATCTTTTCCTGATTTAACTTTGGTACTTGCTATCTGTCTAGGAAAGTGTCCATTTACTTC
AGATTTTCAAATTTTGTTGAATATAGGCTTTTAAAATAAGATTGATGAATTTTTGAATTTCCTCTGTATC
TGTAGTTATGTCTCCCTTTTCACTTCTGATTTTGTTAATTTGGACACGCTCTCTGTGTCCTCTCATTAGT
GTGGCTAAGTGTTTATCTATCTTGTTGATTTTGTCAAAAAATCCACTTTTGGTGGTGTTGATTCTTTCTA
TGGTCCTTTTTGTTTCTACTTGTCTGATTTCAGCTCTGAGTTTGATTATTTCTTGTCTTCTATTCCTCCT
GGGTGTATTTGCTTCTTTTTATTCTAGAGCGTTCTTCCCTTATTGTTATTGTTATTGAAGACCAGCTTTA
GGCAATGGTGGTCTGATAGCACACATGGGTTATTTCCTTCTTCCTGTACCTTTTGAAGCCCGTTTTTTGA
CCAATTACATGGTCAGTTTTGGAGAAAGTAGCATGAGTAGCTGAGAAGAATGTATATTCTTTTGCTTTAG
GATAGAATGTTCTATAAATATCTGTTAAGTCTATATGGTTCATGACTTCTCTTAGTCTGTCTATGTATAT
GTTTATTTTCTGTTTCCATGATCTGTCCATTGATGAGAGTGGGGTGTTGAAATCTCCTAGTATTATTGAG
TAAGGTTCAATTTGTGTTTTGAGCTTTAGTAAGGTTTCTTTTACGTATGTAGGTGCCCTTGTATTTAGGG
TATAGATATTTAGGATTGAGAGTCCATCTTGGTGGATTTTTCCTTTGATGAATATGATGTGTCCTTCCTT
ATCCTTTTGATGACTTTTAGTTGAAAATTGATTTTAATTGTTATTAGAATGGCTACTCCAGCTAGCTTCT
TCCTACTATTTTCTTGGAAATTTGATTTCCCTCCCTACACTCTGAGGTAGTGTCTGTCTTTGTCTCTTAG
GTGTGTTTCCTGTAGGCAGCAAAAAATGGGGTCCTCGTTGCATATTCAGTTTGTTAATCTATGTATTTTT
ATTCCGGGGTTGCGACCATTGATGTTGAGAGATATTAAAGAATAGTGATTATTTCTTCCTGGTATATTCA
TATTTGGATGTGAGGTTATGTTTCTGTGCTTTTCTTCTCTTTGTTTTGTTGCCAAGATGATTAGTTTCTT
GCTTTTTCTAGGGTGTAGCTTGCTTCCTTATTTTGGGCTTTACCATTTATTATCCTTTGTAGTGCTGGAT
TTGTAGAAAGATATTGTGTAAATTTGGTTTTGTCATGGAATATCTTGGTTTTTCCTTCTATGTTATTTGA
GAGTTTTGCAGGATACAGTAACCTGTGCTGGCATTTGTGTTCTCTTAGTGTCTATATGACATCTGTCCAA
GACCTTTTGGCCTTCATAGTTTCTGGCGAAAAGTCTTGTGTGATTCTGATAGGTCTGCCTTTATATGTTA
CTTGACCTTTTTCCCTTACTGCTTTTAATATTCTTTCTTTATTTTGTGCGTTTGGTGTTTTGACTATTAT
GTGACGGGAGGTGTTTCTTTTCCGGTCCAATCTATTTGGAGTTCTGTAGGCTTCTTGTATGCCTATGGGT
ATCTCTTTTTTTAGGTTAGGGAAGTTTTCTTCTATGATTTTGTTGAAGATATTTACTGGTCCTTTGAGCT
GGGAGTCTTCACTCTTTTCTATACCTATTATCCTTAGGTTTGATCTCCTCATTCAGTCCTGGATTTCCTG
TATGTTTTGGACCAGTAGCTTTTTCCCCTTTACATTATCTTTGACTGTTCAGTCGATGATTTCTATGGAA
TCCTCTGCTCTTGAGATTCTCTCTTCTATCTCTTTTATTCTGTTGGTGATGTTTGTATCTACTGCTCCTT
TTCTCTTCTTTTGATTTTCTATATCCAGGGTTGTGTCCATGTGTTCTTTCTTCATTGCTTCTATTTCCAT
TTTTAATTCCTTCAATTGTTTGATTGTGTTTTCCTGGAATTCTTTCAGGGATTTTTGCAATTCCTCTCTG
TAGGCTTCTACTTGTTTATTTACGTTTTCCTGGAATTCTTTTAGGGATTTTTATGATTCCTCTCTATAAT
GTTCTACTTGTTTATTTATGTTTTCCTGGATTTCTTTCAGGGATTTTTGTGATTCCTCTCTGTAAGCTTC
TACATTTTATTTATGTTTTCCTGTGTTTCTCTAAGGGAGTTCTTCATGTCTTTATGAAGTCCTCTAGCAT
CATGATCAAATATGATTTTGAACTAGATCTTGCTTTTCTGGTGTGTTTGGATATTCCATGTTTGTTTTGG
TGGGAGAATTGGGCTCTGATGATGCCATGTAGTCTTGGTTTCTGTTGCTTGGGTTCTTGTGCTTGCTTCT
CGCCATCAGATTATCTCTAGTGTAACTTTGTTCTGCTATTTCTGACAGTGGCTAGACTGTCTTATAATCC
TGTGTGTCAGGAGTGCTGTAGATCTGTTTTGCTGTTTTCTTCCAGCCAGTTATGGGGACAGAGTGTTCTG
CTTTCGGGCATGTAGTTTTTTTTATCTACAGGTCTTCAGCTGTTCCTATGGGTCTGTGTCCTGAGTTCAC
CAGGCAGGTCGCAGCAGAAAAGTTGGTCTTACCTGTGGACCTGAGGCTCACATTTGCTCGTGGGGTGTTG
CTTATGAGCTCTCCGTGGTGGCAACAACCAGGAAAATCTGCACCACCCATTCTGGGAGCTTCCGTGCACC
AGGGTTCCAGATGGTGTTTGGTGTTTCCCTCTGGAGTCAGAGATGTGGGCCAACTGTAGACTCTTCTGGT
TTACCAGACATGTCTGCCTCTCTGAAGGTTTAACTCTCCATTCAATGGGATTTGTGTGCAGAGACCTGTT
TGGTCTCCATTTTTTAAATACGGTTATTTGTCTCCCTGCGGTCTAACTTCATGAGTTCGTTGTATATTTT
GGATATAAACCCTCTGTCTGTGGTAGGATTGGTAAAGATCTTTTCCCAATCTGTTGGTTGTCATTTTGTC
CTAAACACAGTGTCTGTTGCCTTACAGAAGCTTTGCAGTTTTATTAGATCCCATTTGTTGATTCTTTATC
TTGAGCATAAGCCATTGGTGTTCTGTTCAGGAAATTTTCTCCAGTGCCCATGTGTTCGAGATGCTTCTCT
AACTTTTTTCTATTAATTTGAGTGTATCTGGTTTTTATGTGGAGGTCCTTGGTCCACTTGGACTTAAGCT
TTGTACAGGGTGATAAGCATGGATCGATCTGCATTCTTCTACATGTTCACACTTGAACCAGCACCATTTG
CTGAAAAAGCTATCTTTTTTCCATTGGATGGTTTTGGCTCCTTTGTCAAAAATCAAGTGTCCATAGCTGT
GTGGGTTCATTTCTGGGTCTTCAATTCTATTCCATTGGTCTATCTGTCTGTTTACGTACCAATGCCATGT
AGTTTTTAGCACTATTGCTCTGTAATACTGCTTGAGTTCAGAGATAGAGATTTCTCCTGAAGTCCTTTTA
TCGGTGAGGATACTTTTAGCTATCCTGGGGTTTTTGTTATTCCAGATGAATTTGCAAATTATTCTGTCTA
ACTCTTTGAAGAATTGGAATGGTATTTTGATGGGGATTGTACTGAATCTGTAGATCACTTTTGCAGAAAT
GGCCATTTTACTATTTTAATCCTGCCAATTCATGAGCATGGGAGATCTTTCCATCTTCTGACGTCTTCTT
TAAATTCTTTCTTCAGAGGCTTGACATTCTTATTGTACAGATCTTTTACTTGCTTGGTTAAAGTGACACC
GAGGTATTTTATATTATTTGTGAGTATTATGAAGGGTGTCCTTTCCCTAATTTCTTTCTCTGTTTGATTC
TCTTGTGTGTAGAGGAAGGCTACTGATTTATTTGAGTTAATTTTATACCCAGCCACTTTGCTGAAGTTGT
TTATCAGCTTTAGTACTTTTCTGGCAGAACTTTTGGGATCACTTAAATATACTATCATATCATCTGCAAA
TAGTGATATTTTGACTTCTTCTTTTCCAATCTGTATCCCCTTGATCTCCTTTTGTTTTCTGATGGCTCTG
GCTAGATCTTCAAGAAATATATTTTGTAAGTATGGGAAAGTGGGCAACCTTGTCTAGTCACTGATTTTAG
TGGGATTGATTCAAGTTTCTCTCTATGTAGTTTAATCTTAGTAACTGGTTTGCTGTATATGGCTTTTAGT
ATGGTTAGGGATGGGCCTTGAATTCCTATTTTTTCCAGGACCTTTATCATGAAGGACTTTTGAATTTTGA
AATATGCTTTCTCAGCATCAAATGAAATGACCATGTGGTTTTGTTCTTTTGGTTTGTATACATAATGGTT
CACATGGATGGTTTTTCCTGTATTAAACCATGCCTGCATGCCTGGGATGAAGCCTACTTGATCATGGTGG
ATGATTGTGTGGATGTGCTCTTGGATTCTGTTTGACAGAATTTTTTGAGTATTTTTCTGTCGATATTCAT
AAGGGACTTTTGTCTGAAGTTGTCTCTCTTTGTTGGGTCTCTGTCTGGTTTGGTTATAAGCGTACCTGTG
GCTTTATAGAAAGAATTCGGTAGTGCTCTATCTGTTTCAATTTTGTGGAATAGTTTGGACATTATTGGTT
TGAAGTATTCTATGAATGTCTGATAAAGTTCAGCACTGAACCAATCTGGACACAGGCTCGTTTCGGTTGG
GAGACTTTTAATGATTTATTCTATCTCATTAAGAATTATCGGGTTGTTCAAAGGGTTGACCTGTTCCTGC
TTTAACTTCAATACCTTTTATATGTTTAGGAAATTGTCCATCTCCTCAAATTTTCAAGTTTTGCTGAATA
TGGGTTTTGTACTAAAATTTGATGATATTTTGCATTTCCTCTGATTCTGTTGTTATATCTCCCCTTTCAA
TTCTGATTTTGTTTATTTGGAAACACTCACTGTGTTCTCTTTTTATTCTTGCTAAGGGTTTATCTTTCTT
GTTGATTTTCTCAGAGAACCATCTTTTGGTTTTCTTTATTCTTTGTATAGTCCTTTTTTGTTTCTACTTG
ATTGCTTTCAGCACTGAGTTTGACTATTTCCTGCCTTCTTTTCCTCCTTGGTTTATTTGCTTCTTTTCTT
GTACATCTTTTAGGTGTACTTTCAAGCTGCTGTTATATGGTCTCTCCTTTTTCTTTCTTTAGGCATTCAG
AGCTATGAGATTTCCCCTTTTCACAGCTTTCCTTGTCTTCCATATGTTTGGGTGTGTTGTACCTTCCTTT
TCATTAAATTCTAAGAAATCTTTAATTTCTTTCTTTATTTCTTTCTTGACCAGGTTATCATTGAGTAGAA
CATCGTTCAACTTCCATGTACATGTGGGCCTTCTTTCCTCATTGTTATTGAAGACAAGCCCATGGAGGTC
TGATAGGATGCATGGGATTATTTGTATCTTTCTCTATCTGTTGTGTACTGTTTTGTGATAGGTTATAAGT
CAATTTTGGAAAACATACCCTGAGAAAGTGAGAAGAATATATGTCCTTTTTTTAGGATAAAATTTGTAAA
TATCAGATAAGTACATTTGGTTAATAACTGCTGTTAGTCTGTCAATGTCTGTTTAATTTCTGTTTCCATG
ATCTCTCCTTTGATGAGAGTGGGGTGTTGAAATTTCTATTATTGTGTGGTGCAATATGTGGTTTGAGCTT
TAGTAAGGCTTCTTTTATGTCCATAGGAACCCTTGTATTTGGAGCTTGCATATTTAGGATTGAGAGTCCA
TCTTGGTGGATTTTTCCTTTGATGAATATTGAGTGTCCTTCCTTATCTTTTTGATGACTTTTGTTTGAAA
ATCAATTTAGTTTGATATTAGAATGGCTACTCCAGCTTGCTTCTTTAGACCTTTTGCATTGAAAGTTGTT
TTCCAGCCTTTTACTGCAAGGTTGTGTCTGTCTTTTTCCCTGAAGTGAATTTCCTGTATGCAGCAAAATG
CTGGGTCCTCATTATATATGGAATTTGTTAATCTGTTTCTTTTTACCGAGGAATTGAGTTCATTGATATT
GAGAAGTATTAAGGAATAGTGATTTTTCTTCTTGTTATCTTCATATTTGGAGGTGAGATTATATTTGTGT
GCTTGTCTTCTCTTTGTTTAGTTGCAAAATGATTAGTTTCTTGCTTCTTCTAGTTTTGAGCTTGCCTCCT
TGTGTTGGGCTTTACCATTTATTTTCCTTTGTAGGGCTGGATTTGTAGAGAGATATTGTGTAAATTTGGT
TTTCTCATGGAATATCTTGGTTTCTCCATCTATGTTAATTGAGACTTTTGCTGGATACAGTAACCTGGGC
TGGCATTTGTTCTCTCTTAGGGTCTGTATGACATCTGTGCCGGATCTTCTAGCTGTCATAGTCTGTTTTG
AGATGTCTGGTTTAATTCTGATAGGTCTTCTTTTATGTGATACTTGACCTTTTTCCCTTACTGCTTTTAA
TATTCTTTGTTTTGTGCATTTGGTGTTTTGACTATTATGTTGAGGGAGGTGTTTCTTTTTTGGTCAAATC
CATTTGGAGTTCTGTAGGCTTCTTGTTTGTTTATGGGGATCTCATTCTTTCAGCTAGGGCAGTTTTCTTC
TATGATTTTGTTGAAGATACTTTTGTGGAAGTCCTTTGCTAAATGTCTTCACTCTCTTCTATATCTGTTA
TCCTCAGGTTTGATTTTCTCATTGTGTCTTGAATATTCTGTATGTTTTGGTCCAGAACCTTTTTCCATTT
TACATTGTCTTTGATAGTTGTGTCAAAGATTTTTATGGAATTTTCTGTTACTGAGATTCTCTCTTCTAAC
TCTTGTATTCTATTATAAATGCTTGCATCTATGGCACCTTGTCTCTTCCTTTGTTTTTCTATATCCAGGG
TTGTTTCCCTTTGTGCTTTCTTTGTTTTTTATAATTCCATTTTCAATTTCTTCACCTGTTAGATTGTGCT
TTCTTATAATTCTTTCAGGGAATTTTGTGTTTCCTCTCTAAGAGCTTCTACTTGCTTACTTGTGTTTTCC
TGCATTTCTCTAGGGATTTATGTCTTTCTTAAAGTCCTCCAATATCATGATCAATTGTGATTTTAAATCT
AGATCTGTTTCTGGTGTGTTTGCATATTCAGTGTTTCCTTTGCTGGGATAATTGCGCTCTGATGGTGTCA
TGTAGTTTTGCTTTCTGTTGCTTAGGTACCTCCACTTGCCTCTTGTCATCACGTTGATTCTGGTGTTACT
TGTTTTGCTATTCCTGACAGTGCCTTGACCTTAGTATAGTCCTGTGTGTCAGGAGTGCTGCTACCTTTTT
ACATGTTTTCTTTCAGCCAGTTATGCGAACAGTGTGTTCTGCTTTCAAATATGTAGGCAATCCTGTCCAA
TTGTTCTCAGCTGTCCCTGTGGGCTGGAACCAGAATGGCATGCCCATACTTTTTCTATATCCCTGTGTGC
AGGAAGCCCAAATGGTGCTAGGTCTTTACCTCTAGAGTCATACACGTGGTCAGAGTGTAGTCTCTTCTTG
TTTCCCAGTCATGTCTTCCCCTCTGAATATATAGCTCTCCCTCCCATAGGATTTGTATGTAGGGAACTGT
TTAACTCGGTCCTTCAAGATCTGGGTGCAATCTGGAACACACAGCCCCAGCAGCTTGACTGCCTCAATCT
TCCCATGCCCAGAGGTATTACACAGTTTCCTCTTGGGCCAAGGATGTGGGCAAAGGGGGGCAGAGGAGGT
AGACTCTCCTGCCCTGCAGTCTCAGGAATGCCCATATTTCTTTGCAATCCTCTCTCTCCCACATGTGGTT
TGGGAGCAGGGAGCTGTGGGACAGTTTTAGCGAGGTCTGAGCGCCAGATAAAAACTGAGAGTGTCAGGTC
CCAGAGGAATTTTGTCTTTGTGTGTCTTGAGTCATCAGGCAGGTCAATTGTAGCAGAAAAGTCAGTCTTA
CCTCTGGTCTCAGACCAGAACTCACTCCTGGGGCCTGGCTTTCCGCTGTTCCTGTGGGTGGGAACTAGAA
GGGCCTGCCCCTACTTGTACTTGGTCCCTGTGTGCAGGAAGTCCAGATGGTGCTACGGGTATTACTCTAG
AGTCAGAAATGTGGATGGAGTGTGGTCTCCTCTGTTTTCCAAGGCACATCTGCTCCTCTGAAAGTATAAT
TATCCCTTCCAAAGTATTTGGCTTCAGGGAATTGTTTGAACATGTCCTTTCAGATCTTGGTGCTGTCTGG
ACTGCAGGGATCCTGCAGCTCTCTTTTTTACTTTTATGTCCCTTTCTTATGCAGTGCACCTGTCCCTATG
TGACTCTACAGGTGCTCCATTCACAATTGTGTGTGCTGTTAAAATAACAGTCAGTCTCAAGAGAATGTAC
TTGTTTAGAAGCACATTCTTCTTTTGCCAGGTTTGAAAAGCAGACAATCCTGTACGAGGTTCCTTTATTG
TTAACAAACCACTACAGGTGATATGCATGTCTAGGACTTTGCTTTTATCCTAGTGTGAGGTGTAAGTTAG
AATTACCATTCTATTGGTCTGCTTTCTATACAGACATTTCTTTGCCCTGGGAAACGATGCCAGAATACCC
TTTGTGCCCTTTCAGTGCTTGAGTGTGGACACTTGGAAACTTACCTGATGCTCTCCATCCAGGATTTCAG
TCTACCTGAGTTCACTCATTTTACTGATTAGCCCAGTTATTGGCCATTTTTCCTGAATTACTCTATTTTC
TTTTTTGTGTCTTTAAGGTCAGTTTGCACAACTTTCTGTATATTGTTGTGAAACTTTATTTCTTTGTATA
AAAACTATTGAGTATTTGTTTACTTTTTAAATGGTTGGATGCACTTTGGATTAATTTCTGTGTTGCCTCA
GGTAGTACTTGACTCAATATTGTGTTGATGACCACAGGTTGAGATTTCTACGCTTTGACCAGAGGCCAGC
GTCTATGTACAGTGTCTTCCAGGTGTGCTGCACTTTAATTTTTGTGTCAAAATTTCTCTCTGAACTTCAA
GCTTTTCATTTTGGCTGGACTGGCTGACTCCTAGCATCTGTCTCTTATCACACAGTTATGCAGCTAGAAA
GAAGTCTGCAGCACTGCCTCAGATTTATGTAGATAAGGATCTGAACTTAGGCCCTCATGCTTGCAGTACA
GGGACTTTACTTGTTGAGCATCCTGCTAACCCTTAAAAAACAAAACAAAACAAAAAAAGCAGATAAACGA
ACAAACAACACAAACTTCAAATATTGTGTTTCTTCCTCCCTTCTGCCGTTTGGTGACAATGGCTTCTTTT
CCCTCCGTCTTTCTTCCTTTTTCTCCCTCCCTCTTTCTTTTTCTTTCATCCTCTTTCTTCTCTCTTCCCC
CTCTCTTCTTCCTTCTTCTCTTTTCTTTCTGCCGACCTGCTCTTGCCTTCTTTCCTCTGATTTCTTACTT
ACTCCTCTCTTCCTCTTTCCTCTGTGCCTTACTCTTCCTGTCTTCCTTCTCCTCCTCCTTCTTTTTCCTT
CGTTCTACTTTATCCTTCTTCCTTCTTTTATAGGCAAGATTTCTCTGTATAGGCCTGGTTTCCTGGAATA
GTCTGTAGATGATGATAGCCTCTACCACAAGAGACCTACCTACCACTGTCTCCAAGTGCTGGGATTAAAT
CTGTGTTAAAATTGACTGAGTTTTGAAAACATTTTTTATTGTTATTCACATACACTCCCTGTTTGTGGGG
AAAAAAAAGTTTAAATCTTTATGCTCTTAGAGCTAAAATGGTGCCCCAAACTGACAAGTTTTATTTACTT
TTACACAATGTGAGCATTTTAAAGAAAGAACTGTATCGTAAGTCCTGCATCATGACCCCTACCTGCACTC
TCAGTACTTTACAGGCTGAGAGTATTTACCAAGAATTGAAGCCAGAATGGACTACTTAAGTGTTTGATGG
ATAATCATCACTACAATGGGAGTTACTGTGTTCAGCAAAGGACAAAACAGCCAAGTATCTCTAACAAGTT
TGAATTTTGCCTCTTTCTAAATAAAGTTGTTATGGCTTATAGACCTTGTAGGCATCATAAGCCTCCAAAT
ACATAACAAGTGTATGAGATTAAATCTATTTCTGCAGGCGAAATATTGGCCAGCCAGTCAATCAGGAGTG
TGAGGTGATGGAGAAAAACAGAGCTGTTACAATTTGACAAGTTTGAACTCTTGCTCTTAGTAAAGAGAGA
TGTGTAAGAATGTACAAATATCTTTCCACACTTCATTTTTTATGATGCTCTTAAGTGCATCATATTTTAT
GTCTTAACTTACTTGAATTATATTCAGTATATTGTATGAATTTATTGTACTTGCTTATTTATATTACACA
TAGTGTTTCTTGTAATAATAAATATTCCATAATTCCATGCTTGAAGTGTTGTGTTTTCTTCATGAATCAT
ATTAATTCTTTGTGGAATACTCAGCCCACCATTTTTTTCTGCTCAATTGGGATTTAGGATAATGTCTGTC
ATTTCAATTTGGATCTTGTACAGTGATTACAATAATAACATCTTGCTGCTCTGAACTCCAATTGTCAGCC
CTCAGAGAAATGCTTTCTTGACTCCTAACCAATTGTGTCTTGCTCCTCTTTCCCTCTTCTTAACCTCCTC
TTTAGGTCTCCTCTGGCACCAAGTGCAGAAAGAGACTAGGTCACCAAATAGGGAGATTACAGGGGCTTGA
CCTAGGACGCATTCACATTTGTAGAAAATGTGTTCCTTGTCTTCATGTGTGGCCACTAACAAGAGGAACA
GAGGCTCTCTTTGTCTTTGTTTCCTGCCTTTGAATGCCCTTCTCCCTGGAATGACTGTTTAGGCCACATA
ATGTACCTTGACTTGCTGGGACTAGCTATTTCCAGTAGGAGTCCATCCAAGCGAGGATTTCCTTTTATAT
AGAAGAAACAGATGGGATGTTGGGTGAGTAACTTGTAAGGGTTGAACTGCGAAGAGAGTAGGAATGTGTG
CTTTTGATGTACAGTAAAAAAAATTATTGGTGAAAAAACAAAATGAAATTCTGCATAATTCTGATGAATT
TTGGGCCTTGATGATTTACAAGAACAAGGAGATATAGGATCTTGTAGACATAGGCATAATTGAACTTACG
GAAGATCAAATAAGAAAATATTTGATATAACTACATTCAGTAAATATAAAAGTATAAAGCATTCTCACTA
GCACATAGAAGTATGTCCCTTTAGATACAATAAAATATTACAATAATAAATAACTTCAATACAACATTTA
AAAATGAATAGAGTGAATTATTCTTAAGAAACAGAATTCCAAATATTTAAAAGCTTATAAAATATACATA
TTACATTATTCAAGAAAAATAATTTATAATTTTAAAATGGTTGATTAAGGAACTTCATTTTGTTTCCAGA
CATTGAATATATTTCCTGTCTTCTTTTCCTTAAAATAATGGATGTCATTGATCAGGACTCCTAATATCCC
AGTGGAAAGGATTTAGACTGCGCTAGAATATTTTATGAAAATTTAATCTATTCATCTCAAAGTCATATAA
ATTTATGACATTCTAATTTTTTCTTAAATTACCTGTCAATTATATTTGATTCACGAAATGGAAGAATTGG
AACAAGGTTTACATTTTTATAGCTGACTTGATGGTGTTTACAAAATTTAATACATTATACAATACTTGTG
TAACTTCACTATTAAACATGTACAAGTTCAAATCATAGAAGAATCTTGGCAGCTATAGGGTTTCTTACTA
GGTTCCTTGTGCTTTAATAAAATGCTCTGACTAAAACAAACTCAGGAATTAAAAGCTTTATTTCACCTTA
AAGTTGAAGTTCAGTATGAAGAAAAGTTAAGGCAGAAACACAAAATTACATGCAAACCTAACCTATCACA
CATAAAAATGAATGAGATGCTAAGACATGTGGAATACCAGCAAATTTTTAAATTTAATAATTGGCATTAA
AGAGACACAAGGTCAAAGGCATATATGTCTCCAGCATGCTCATAGAAGAATTTTCCCTACATTATGGAAA
GGAACATATGTGCACACCAAAACCCTCTCTCACAGACACACATAGAGAACACTAAATAGGAAACAGGTAA
TTTCTAAGTTAATCGCTGAACTATACCAGCAGTTGTAGCACTTCATACAAGTCTTAGAAACCATAAGAGG
GAACCCAAAATAGTAAACCCAGCAAAACTGATGATTTAAGAAAAATGGAAATTTTCTATGACACTAAAGT
CTAACTAACAATATTCACCAAATAAAACCTAAGGCAGATATACACAGTATTACTCCTTAATGATGGAATT
GAATGTCTCAGAGAGAGTTAGATTGTGGCAATTCTTAAATATTAAAGAAGAAAATATATGAAGAAGGCCC
AAAAATCAACAAATGGATTACAACTACTTACAAGGCAAATCAGTAAATATCTGTGTCATCAATTCTCCAG
TCAAAGGAAACATCAAGAAAGAATGCGGTAGGGTTGGGGATTTAGCTCAGTGGTAGAGCGCTTGCCTAGC
AAGCACAAGGCCCTTGGTTCGGTCCCCAGCTCCGAAAAAAAAAAGAAGAAAGAATGGGATAGAGAAACAT
GGACCTCTATATATGTAAATACATAGAAACATAGATATGTATATATACAAACGTTTTGTAAACACAGACA
GACACAGGTTCATGTATACATATTAGGTGTAAGGAACAGAGTCCCAACTGCCACCTTTTATTTTTAGACT
TAACCTTTTTACAGCTTCTTAGTATAAAGTTCTTTCGAAAATTACCATACAGATAGAATGTTATGCCAAA
GGGAGTTAGAGAAGAATGTTGATAACAAGTTCAAAGCAATATTTCCTACTCTGAGCTCATAAGTTCAAAG
CAACTGTTTCATATAACCTTATCTTTTAAGATTTTAATTTATATATGTGAGTACACGTCCTTCTCTTCAG
ATACATCAGAACATCGCATTACAGATGGTTGTGAGACATCATGTCGTTGCTGAGAATTGAACTTAAGAAC
CCTGGAAGAGCAATAGGTGGTCTTTACTCCTGAACAAACTCTGCTGACCCTATATGGTCTTGTTTTATCC
CAGGGTACACCTGACCTGGAATGATTGCTTTTCCATGATCACAAATTTGTTCCAATCATATTTTTCTTCC
TAGTGTAACTGAAGAAATCACATTCAACTCCTTATCATGCAGACTTTACTTACTATCCTGTGAGGAAGTA
ATCCATATTCTTTATTCTCACTTCATTATATCTTTCTGAAAAAATGATTATAACCATCTTGTTAGAAATT
CTTCTTAAAAATATTTGAACCAAATTAGGAATTGTATAAAGTCATTAATTCATCTAAATAGCATTATTTC
AAGGAAAGTTTCTCTTCATATTGCACTCCAGAAAATTTGTCCTTTAGGGTGGGCAGATGCTCAGGAATTA
GTAGGAAATGAAAGAGGGAGCAGCAGGGCAGGCATATCAGAAGGGAGAAGCAGTTCTTGGATAAAGTGTC
TGTGGCCCATTCCTCTCAGACCTCACTCATAATAGGACATTCAGAAAGGTGGATCAACTTTAGCAAATGT
CCTGTCAGGTGTGTTCAGCCTCGGCACTCATGTTCCATCAGAACTGGCCCATAACAGAGAACTATTTAAT
ATGAATTTTCTAGTTTCAGTCAACAACCACAAACACAAAAATGGCTCAGAGGGAGGTAGCATAGAATCAG
GTGAGTAAGTGTGAATTCTGATTCCATCCCATACCCTAGGAAATGAGAATCAAGAACATAAAAGGATGTT
GGGAAAGAGGTAGGGCAAAACCAACAGGATGAATGCTAGTCTTACCTAGAAATCTCATTATAAAGAAATA
GGTTGTAATACGAGAGTAACACAAGCAAGAGTCTGATAAGATGCGGCCTTGTAGTACTGTGAGGTCAACT
TAAATCCAACATAACTCAAATACAAGGTCAGGACAGGTAACAAAAAATTTAGATATAAAGCAGCTACTGA
TATATCAGTAGAACAGACCTGGAAGCTGAAGTATGACCCTGAAGTGTCTTTGGGTAACATATTGATGAAG
GATAATATCATCGTGCAAGATGGAGGAGGGTAGATACTGTCCAATTATATTTTGTCATAAGAGACTGACC
AAAAGATTACCTCAGTTAGGAAAGGAGTTGGACTCTCGGCCTGGGAACATGTTCTTTTTTGACCATGCCA
ACAAAGTGAAGAAGTTGTACCTGTGACATGTGAATTCAAGCAACTGTTTGTTCACATTAGAAGCTGTTTA
GCTATTGGGAAGTGTCCAGCTCTGGTCAAGACTAGGATCTAGAAATTATTAATAAATGAAATCTGAAAGT
GAAATAGGAACACTTAGAATAAGTTGCTTTCACTTGTTCTCAATACAGCAATATAGGTCTAGGAAAATGA
CAGGGCAACAAGAGAATATGTCTAGAGAGCATGACAGCTGCCATGGTTCTGCTGACAAAAGTCTGTTCAG
ATGAACTAGGTGTAGGGCAAGTGCTATAAACTCACAATCCAATGGAGCATTTAGACCAAGGACTTCAATC
AGAATCCTTGGCACTACTGCCATATTCTGGCCTTCATCATGGATGCATCCTAGACAGTCTCCAGGAAGTG
TTCTCCAGTAAGACTGTAGCTTACTAAGGAAGGACAAGGAAAACTACCTGACTTCTGGAGTTCTTCGATA
CCTCCAGACTCACCCCGTGGCCTGATATATTGCTGGCTCATAGATGACAAAACACTGCAGGGATATTGAG
CTCACAATGGGAGATTCAATGAGCTGCTATCTTTCCTGAGAGGCACAGAAGCTTGCTGGTGGAGAAAGAG
TTGCCAGGGTCTCTAAGGCCTGGATCAGGTCCCAAGATAGTGGTCCTTTAGTACTACAGAGAATAATGGC
CTACAAAGACCAGAAGGTTACACACTGTGTGCGCTGTCTGTTCTTATTGTATTGCATGTTTCTCTGTGGC
CAGGGATTCAGTTCTGACAAGGCTATAGTTGAGTCAATGTATCAGCAACGTATGCCAGGATAAAACAGTA
AAGGTAACTGTATTCATACTCAAGAGTGACAACTTCATGATGTCAGGGATTTAATATATGAATTTTTATG
AGAATATACACTCCTCAAATGATCATTTGCATTACCCTTGTACAAAAGACAATCGTTTGGATCTAGGACC
TGGATGGGATTAATTTTCTCTGACAATTAAATAACTGACACAAGATAAATCCACAGTATAACAGACAGCA
GTGTCATGGGGATATCCATGAATGCAGATTCCAGGAATTGGGTTTAAATCAATAAAATGTCCTTATTAAC
CAGCAGGCAGTAATGCTGGGTGTTAGAGATCCCATGGTTGCACCAAGCATTTCTCATGGTGAATTTAAAT
TACAAAAGCCATATTTATGTTGCCATATTTGATATAATAACAGGTAGCCTGAAGAAGAAGAATATCCCAA
AATCGTGGTTAGTACATTTACGGTCTTTCTCAGGACTATGGAGTAAGGCCCTGAAAAAGTAGATCACTGA
GTAGATAACAAAAAGTAAAAAGGGAACAAGGAATACAGGTCTTCAACCACTGTCTCTTTCTCTCTCTCTG
CACTCTGTCTCTCTGTCCCTTTCTCACTCTCTCTTTCTTCATTTCACTCTGTCTCTTTCTCTGTGTCAGT
CTTTCTCTGTGTCTGTCTTTCTCTTTGTCTCTCCATCTCTGTCTCTATGTCTGTCTCTGAATCTGTCTTT
GTCTCATTCCCTGCAACTCCTCTTTTTATCCCTTTCTCCTTTTCTGTAGGCAACAATCAATTGTAGGCTT
TTCAAAGGAAGGTATATTTCCTAAAGGACACACAATTGGATAATAGCATTGCCAGCTTAGGAGGCAGTGT
TTAAACTTATGAACTTTGAAAATTATTTCACACTTAAACCACAAAAGTTAAATCTGGAGCAAAGTACAAA
TGTCCATGACACAGTAAAACAGATTAGATTCATTAAAATACACTTTTTTATATATAAATCCTCTTATAGG
CATGTTATACCTACATTAAGAGAACAAACACAGTCATCAATAAGAGCATGTAAAATACATTAGTCAAAGT
GTGACATCAAAGTAGAGAAATGCATCTTAAACACTTCAGACTAAACTTCATGGATGTTTTACTCATCTGT
TGGTGAAGTCTAAGGTAGAATGGAAATGGGGTCCATGACCTTCCTATAAGCAATGTGAATCTCAGAATGG
ATTACTTACACTATCACCATGAAGTTCAGTATTACCTTTCTTTTTGGCATCCTTGTCCCACTTAAAATTG
AACCTAACAGAACCCTTTACTGAACTCTCAGTTGTCCTAACTTTAACCCTAACCCATTAGACACTTTGTG
TCTATTTGTCATAATTTACCACCTACTCTAAATTATGTGTAATCCTTCTCATGGGACTGATCTGTACTAC
CAAACTTTTGAGGAAGAATAGTAACATCAGCTATTATAACCACCAATTCTTTACGTCAATAGCATTCATT
TGTACCATTAATTTTGGTGTCTAATCATTGACTAATTTTTGACAGAACACATTTTCCAAGACTCCCAAAT
CTCCTTTCCTTCAATTTGGAGCAGCTTTGCCCTTGATGTAAGGAAACAGCAATAGTTGAGCAATACTAAA
TCCTGCACAAATTGCATCTCCTTTTTCAAATATCCTTACTGTCACCATATCTGGATGAATAATTAACTCT
CCCTCCCATATCCCCATGTTTGTTTGCATGCAGCTCTGCAAGCAGCCTGCTGAGTGCAGTCCTGAAGTGA
AAGAGGATTGTTAATTGCCCCTTAGATCATCTGAGTTTCAAATTCTCCAAAAAATGAGGCATTTTTCCAC
TCACTGTTCTGGACAACTGTTCTTCCTTGTCTGGTGCATTATTTGGACTGGATCACACCCAAAGAAAGAG
TGAAATTTCTTCAGATCTGTAAGAACATGTACAGGTGTAGTCGTGCTAAGGGTCTAAACTGCCAGGTACA
CACGTAAGGGTTTTAGTGTGTTTGGGATCATGCCTCAGCATCTCAGTATGTTCAGGGTTGGAGAATATAT
CTCACTTCTCATAATGGAAGGCAATGAAGACTAAGGCCCATCAGATGAAATGCAGAATCGAGGAACTCTC
CTGGGAGTGGAGATGATCAGTAAATCAAACAATGATGAACAATCAAAGCAATGTTAAGGACAAGCCTCAG
ACTATACATGGAATATGGAGCCTTCAGCAGAGACAACACACCAATGTTGGAGAATTTTGTTTTCTAGACT
AGGAAGATAAAGGTGTGGTAGATCTGTTCTTTTCCCACATTAGATGGCACAGTATAATCGGAAGTGTTTT
TACTCTATAAATAAGTGATACCTGTGATGTTCCCAGAATGATTTGACTTGTAAGACCATATGTCAGAGAC
ATGATGCATAGAGGAAGGAATTCGATGGGTGTACACAAAGTTCCACCTTGCAGATACAGAGCTATTTCAG
TAGCAGGCCTGAGGTTATCAGAGTCTGAGCTGTCTTAGCAAGTGTAGGAATGTGTCTCCAACACTCCAAA
CCTGAGGTCTTTCTATAAGACCCATGTGGCTTAAGGGAAGAACAAACCTGCCAAACCCTGTCTTCTGTTT
TTAACATTTTTGGAGAAGCATGGTCTTAGCCCACAGAACTAAGACATCTAGTTAATATTCCTTTCTTATG
CTCTAGTCCCTCCATCTGCTGTAACCATGAAGACTTATTAAACTGTGCTACATTTGATGAATTTATTTCA
CTATTTTTGTTGCCTAGAAGCTATAGAAACTAGTAAGGCCTGGAGCAGATCATTTTGTCTCATGAAAAAA
AAATGGCTTAAGAGAACGTGATAACAGAATATATAACTGAGCTGAGAGTTACTTTTTGTTTTTTTTTATT
TTTTGTTTACATTTTGTTATCCTAATTCCTGGTTTCTCCTCCAGAAACCTGAAATCACAGACCTGTCCTG
CCTCTATGAGTGTGTTCCCTCTCCTCCCCACTCATTAGCTCCTTTCTGCCATGTGACATACCTTTACTCC
CTAGAGTATTCAATGCCCTACATTCATATTTGAGAGGACTCAGGGTCTTTCCTCCCATTGATGTCAGAAA
AGGATATCATCTGCTACATATTCAGAACATATGGAGCCATAGGTCCATCTCTATGTTCTCTTGGTTTTAT
GGTTTATTTCCTTGAAGCTCTGGGGAGTTCTGATTCTTTGATATAGTGTTCTTCTTATGGCGATGCAAAC
CTTATCAGGTACTTCATTCCTTTCTCTAATTTCTATGTTGGTAAACCAATGCCCAGTTCAGTGATTGGCT
GATACCATCTGCCTTTGATTTTGGCAAGCTCTGGGAGAGCAACCCAGCAGACAGCTAAATCATGTTCCTC
TCATCATTCACATTTTTGCATCTGCATTGTTGTCTGGATTTGGTGTCTATATATTTTTTGCTCCCCCAGT
TGGCCAGTCCTGGATGGTCTTTCCTTCAGACTTTTTATCTCCATATATCCTCTCACGAATATTTTGTTCC
TCCTTCCATGAACATTTGAAGCATCAATGCTTTGGTCTTTCTTCTTCTTGACCATCATGTGATTTGTGAA
TTTGATCTTGGGAGTTCTGTGATTTTGCACTAATATCTGCTTATCAGTGAGTGGATACCAAGTATGTTCT
TTTGCGATTGGTTTAGCACACTATGGAAAATAGCTGTAAGTTCCATCAATTTTCTTAAGTATTTCATGAA
ATCATTGTTTTCAATGAGCAGGGACATTTATGAGACAAGCAGTGCTCTAAGTGGTCTTCCATAGACAGCT
CCTATTGTAGTCTAGAAAACACAACAGAATTTATATGTTTAAACTCTCTATCAACGTAAAGGGGATTTTT
TTTAGAATAATTCAGGAATTATGAGCAACTAATTTAACAATGGTTGATTATGAATGGAGAATCAAAGTTA
CCTATGCTCAGTGCATGAGGAAGCTGGTATCTCAACTTGTCCTCAGGATATTCTTGAATCCTGAATAAGC
TGGCTCTGATTTTATTTGAAAGAATTGACATGATAATAAGATGAGTGCAAGCAGACTGCAAATAACAGCT
CTTTATTCTAATCTTAACTTAGGTTACCAAAAGAAAGAATGGTCCAGTTTATATCTGGCTTAAATTTGTG
ATTTAAAACTGAAATTTCCTACCTCACAGATTCAGACTGAATTAAGCAGAAATCCATCACAGTTGTGCCC
TCTATTTTTGGTTTGAGTTAATTTCAGGTGAAGATCAAGTTGAAAACCAGGAATAAAAATCATAATTATA
TTCTGCTCTTCAATAGTATTCTTGAGCACTTGTTACACGGAAAGATCGAAAGACAAAAATAAGTATAGTG
AAAAGATACTTCTAGTTTTCTTTCGAGCTCCTGGTTATGATGACTTTTAATTGACACTTATGACTATATC
AATTTATCAAATATGATTAAATGACTTAACTCTCATTTTTTGAGAGACATAGGTAGGAGTAAGAAGTCAA
TTTCATAAAGTCTGTTCTTTACCTAAGTGTGGATTGAAATTCAAATCATTATAAACTATCTTATATTAAT
TGTTCCTGAAATGAAAATAAGAGAGTGTAAACTAGTAGTCTTTAAACAAAAATATTAAATAAAATGAAAA
GGCACAAAACAGCAAACACATAGGATCTGACAGAAAGAGTTTTTGCCAGACCATTTAATTTTGGCCTTGA
AATTCTCGAGGTCAATTTTAGTCATTCCCTGCACTGTGAGATGGAAAATCCTTCCTTCCTTAAACAGGAG
AATCCAGAGAAAGACACCTGGTGCTCTTGTTTGTAAAGATCCACAAGAAACCTCCAATTACTTTCAAACC
AAAATGCTTCATTTTGTTATTTGTAGTTTCTCTTAGTGTCAGAGAAGCTGGGTTATGTTCACAAATACTG
GGTAAGAGAAACAAGAAAGATTCCATTTAATTAAGCCTTTCAGTTTTCTCAGAAAACAAGTTTCAACAGA
TTTGTTTCTATGTAGGATTTCTTCTGGGTAATTCACAGGTGTCGTTGCATTTTAAGTATTTTAATCCACA
ATATTTTATTATGTAATTTCAGTTAAGAGAATTTTCCCAAAGTTTTTCACAGTATGTTTTTTATTGGCCT
AAAGGAAGATTAAGGACTTTTGTTTGTTCATATTTTATTCTGCATTTAAGAATTTATTTATCAGTCTCAA
GAGACTGTACATTTTTAGAGTTTTTAAAATAGTATGTCATCTTCAAAGGAGAACATTTGACTTTTCCATT
TTTTATTTGGAATTCTTGAATCTTATTCTGTTGTTGCATTGTTCTAGCTATGAAGACAAATACCACATTT
AATGCATGTGAAAACAGTGTATATTATTTTATTGTTCCTGATAGTAGTGGAACTGCGTTGAACTTTTCAC
GCTTTAACATGATGCTAGTGGTGGGATTGTTGTACCTTGCCAATATTATGTTTAAAAAATATCCTCTATA
GTATAGCTTCTCCAGGATATCTGTTACTAATGTAGGATTATTTTACAGGCCATTTTTGCAACTAATAAGT
TAATGTCTTTTGTTCCTTTTATAATTTTATGAAGTAAAATACATTTTTGCCATATGTCTGTCAAATAAAA
CTTTTATTTCTGGGTTTCAGAAAGCTTACCTGGTCAAAGGTCATTTTTAAATGTGGTCCTGAATCTGGAT
CACAATTATTTCACAATGATTTTCTGGAGAATATGTGTGTATGCATCGAGATTAGGCTGAAATATTCTTT
CATTCTCTGTCACTTGTCTGTAATTCTATCTCCTTCTCCTTTTCCCTTTCTCTTTGCCCTTTCTCTCCAT
GTCTTACTCTCTCTGCTGATTTTTGGCAATTGTTTTATAATACCACATTCAAAATAGAATTTTAATGTAT
ATGATACTTTTGTTTACTTTATCAAATAATCTAAGAAACTTTAAATGTTCTTTAAATGTCTAACCTAATT
ATGAAACTTGATATTTTAGGTGGGAGAATTTAAGTTCATGCCTCTATGTCATTATTTAGTATTACGCTGT
TTAAATAATGCATACTGGGGTGATTTAATATTAATATATCAAATACATCTAGTAAATCGTGAATAACTTA
GAAGAATATTTTAGTTTTGGGAATGCAAATGTAAAAAGTCTTGTGTTTTCTCTATGTCTCCTTTCATCTC
TTTAATTTTACTAATGCCAAACTTTCTTTTACCTAACTGGGCCAGAGTTTATGACAATCTTGTCAACATT
TTCCAAGAACGAACTCTTCCCTTCATTCAATATATTTTGCTCTTCATTTTATTGATTTTCGCCAACATGA
GTTTGATATACATGTTATACCCCTTCCATAAGTCTCAAATGACATCTTAAATGATGGGGCAAAGAGATTT
TATGTGTCCAAATTGATGGGGGAAGAGAGGGAAAGAATTTTTTCTGGATATGAGGAGTGATATTTCATGA
CACACAGCAGCTGTGGCTCCCTGCACACCTTCAAGCCCATCAATAGTCAAGAATGCAGTGAAAGGTCTGA
GAGATCCTACTTATAACTGACATACTGTGGGCAGTTAATGTCTTCTTTTGGAGGGTTGACCAATTATTTG
TAAGGGTTTATCATGGGGTTATTAAGCAGTAATTGAACATGGAATATATAGAAACATTGGATTCAAAGAA
ATAGGGAGTGATGTGCATTGCATAAATGTAATAATTATCATCAAAATACATTGGTGAAAACTCTCAAACA
AAAGAATATTGAAAGTCTATTCCTCAATGTTACAGATATTTAGAATATTTTATTTTAGGGATTTTTCATT
AAGTTACTTTAATGAATATGACTAACTACAACATGTCTGCCAATTCTGTGAGTTCAGTGAGAGATTATTA
TCTAATTTGTCATTAATAATGTTATAATGTCCATTTATTTATATAGTAAACTTTATTTCCATGTACACAT
TCTTCAAAGGGTTTATGTAAAAATTTGTTGAAAAATTAAAACACTGCATATCAAGAAAAATATAATTAAA
ATGGGCTACATATATAAGAATAATATATACCATCGAAGAAATTCAAATGTCTTAGAAACTCATAATAAAT
ATTTATCAGCTTTGGACATTACAGATGTGCAAAACTTTTCTGAGATACTTTTCTTATCTTTCAGAATAAC
TTATTTTAATAACACATAAGAGAACTTAGGTTTACTGGCTTACGGAGTAAATGGAACATTTCGATTCTCC
TGGCAGCAATGCAAAGTCCTTTAGCAACTTTGAAGTAAGTATGATTTCTCTTCTGGTATATGAGAATTGT
TATACCTCAAGATCAAACTCCAGAGAACATATCCAAATGTTGATTCTTTCTAATATAGAGACCCTTGCCT
CACCACGTTCAGTGAAATTCTATTATAATATTTGAAATTAGGAAATATTCAAGTTTTCCGTTAGCCAAAG
AATGATTAAAGAAAATATGGGGCATTTACAGATTTGATTGCTGCTTAATAAATACAAAAGGAAAAAAGAA
AGCATGTAATTTTCATGACAATGAATGGATCTTGTGAAAGTCAACTTGGATAAGGTGATCCAGATCACAA
AGGTCAAATGTGATACATATTCACTTTAATTTAAATCTTGATTCTGCAATCTGTGTAATTGTATGACCAG
TTTAGTGTAAGAGTCTAGGGAAGTGGGCAAGACTGTCCTCATTTTGGGTAGTACAAATTTTCTTATGGTT
GCTGAATGACCTTGAAGAATTTGAAGAGACAGGGAAGGGGGGGCAATGGAGGTAATATGGAAAGGGACAG
CTAAAATGAAGGGACATTTTAGGCATTGAATGAAAGCCTAAGGGTGTAGAAATGCAAACTATTTTTATAT
TTTTTATATGTAGAAATGCAAACTATTTTTATATTTTTTATATAAGTAAGCAAAGATTTATTATAGGTGC
AAGGACAGAAGAAGAAATAGTGATTGGGTTCATCTATCAGAATATTCAATAACAAGTCACAGAAATTCTG
GAGGTTAATTTTCAGTAAACCTATGAAACAGAAAATGAGTATCTGGTCCACATGGAGATATAAACACACA
CACACACACACACACACACACACACACACACACACACACACACACACACACACTGTGAAAATATCATTGC
CCAAAATTGTCTTTCTTCATCCAATCCCCCCAAACCATTCCAATCCTCTTTTTTTCCCCCATCTATATAT
CCAATTCCACTTTAGCCCTATAGATCTCCCTTCTCTGGGATAAAAAGTTTCCACAGGACCAATTGCACCG
TAAGAGATGGCAGATGAAGCAGAATCCATGAACTGTCCCATGTTTACTCTTGAGTTAGTCATAAAGTTCC
AGAGACTCTGAAGGGTAAACTTAATTGATACTTTTGTTCTTCCTATTTGGTTCCAATCTCCTTCAGCTCC
TTCAGGCGTTCCATTAAATCTTCTCTTGCCATCATCAGGCTCAGTCATATTACTGCCTCCACATATCTGA
ATCCATCTCATTGAGGTGCTTGCAGAACCCCTCAGAAGTCTGCCATATCAGGCTCTCATCTGCAACCACA
TCTGGTCATTAGAATAGTGGTAGGTTATGTAGTCTGTGAATGCAATTGTTGTCATGGTGGTGTGGTATCT
GGATGACCTTACATTCAGCCTCTGATCCTTGTTTGTCTTTGCATTATTTTATACATAGTAATTATAGTTT
AAAATTTTTGAGACGTGTGGTTGGCCCCATCTCTCCAATAGGGTGCATGTCTAGCTGCAGGAGGCAATAT
CTGTGGTACTATCTCCCTGCTGCTAGGTATTTTAGCTATTCCTAGTAGGTTTGTAGGAGCCTCATCCATC
CCTAGCATCTGGCATTTTCCAGGGCTTGCTCAAGTTCCATACTGTACAGATGTTCATTTTCATGCATTTC
CCCTTTCCTCTGAATTTCTCTCCTGTTTCTTGCCATTCTTGATACTTCCCTTTGTCCATGCTTCACTACC
TTGAGCTAGTTCCCTAGACCCTTCTGTCTCCCTTGACTATATTGTTACCAATTCTAAGTGGGTTTGAAGC
ATCAGCAATTTGGTCTTCTACACTGTTAAGACTCAGGTGATCAATAAGTTTTATACTGGCTACTCTTAAC
TTTGGGGCTAACACACACTTTTCACAAAATACATCCCTAATTATATCATTTTTGATCTCTGTGCTTTCAC
TATTTTTCACTTCCATCCCTTTACCTACAAAGTTCTTGTTGTCCTCATTTTTTATTCCTGAGTAGAACTC
CTTTGTATACATATAGCACACTTTATGTATTCAGTTTAGAGTTGAGGTATATCACAGTTGTTTCCAGCAT
ACAGCTATTATAAGTGAGGCTGCTTTGAACATATTCAAACACATGTCTCTGTTATATGAGGATCATGTTT
GAGTATATGTGGAGAAGTGAGTTTTATAGCTGGTTCTTAATTTAAAGCAATTTGCAATTTTCTATGAACT
TCCACACTGAAATTCATAGTGGCTATAGAGCTAGTAGACTGATCAGGAATTGAGGAATATTCCACTTTCT
CTACATCCCAGCCCTCTCTGCTATTGCATTTTTTTTCATTTTTGGCCATTTTAATTTGTGAAATGTAAAA
TCTCAAGTTTGTTATGATTTGACATTTTCTGGTAACTAAGGATGTTGAACATTTCTTGATGTGTTTCTCG
GAAATTAAGATGACTCTGGTGAGATTTATTTGTTTACCACGCTACCCCAGTTTAAAAGTCGGGTTATTTC
TTTGTTTAGGAATCTAACTTTTGAATTCTTTGTATATTTTGAGTTTTATCACTCTCTCAGATGTAGGCTA
GGTAAAACTCTTCGATTCCTGTCTGATTTGTATTCATTTGACCTCCTTTTGTTGTCTAATTTCTCTAACT
TGAGTTTTTAGTTCTCTATTTTGTAAATAGGAAAACCCTGGAGAACACCTTGTCTTGTTCCTGAGGGTAG
TAGCATTGCTGCCTGTTTCTCTCCTTTTAATTTGATGTTTGCTGTTGGCTTGTTTTATATTTCCTCTATT
ATTTTTAGTTATGTGCCTTGCAACAGAATCATCTGAGATACCAGAAGAAGTGCTCTATCTTTCCTGTCTT
TAAAAAAAGTGAAGATCAGTGAAGACGAAGACTGAAGACCAAAGAAGCTTTTCAAATCTAGCTATGCAAG
CACCCCATCACTGTCCAGATGTCCTATTTACACTTACTCCAAACATAACCTGTTCTCCCCTGAGGCTGGA
CTCATAAACATCGCATGACTCTGATTAAGTAAAATCCATGTGCTCTGCATTAAATTATACATCCAGGCAG
TATTTCTTCAAGCAACATTTAGGCATATGTGATTCAATTACCTTTTGAAAGACCAAATCAGAGGGTAGTT
AAAGTGAGCAATTTACTAGAAGAGATTTTCCCAAAGATTTAAATTTCTCCAGCCCTGTTTAATGAGATAG
GAAGTGTTGACCTCCTGCCAACTTTTCAGATGTTTTTCATGACCCAAGTCTTACACTATCTACATGATCT
CCTCCTATATTTGATCCTGAACTATACTATGAATAGAACTGTAAGATATTGGTGCAAGTGGTACAGGCAC
TGTGCTGCAGAGTATGAGCTGAGAATGTCCAACTTTGTTCATAATAGCATTTGTTTATTAGATGCCAACT
AAGTGGAAGCATAGATTTCCAGCAAAATTATCCTGTCATCCTATAAACACTAGACTAAGAGACAGGTTTA
TCTGATCCAATGAGTATTGGTATTGCATACCCTGGATACTAGTGTTTACAGATATATCAAAGCCTTTATA
CACTAGCACAAATGCGGGACTTTATCTCCTAATGAGGAATGAAGTGAACAAACGTGCTTAGGTCTTTATC
AGAGGTGTATTTTGATATAGATATCAAATTTTAGATGCTTCTAAATAATTTGCTTTGTTCATGGAAGCAA
ATATACAGTAAATAGTATTTAAACAAAACTCATGGGCATGAAACTGCCCTAAATTATATATGTGCAAACT
TCTGACACCTATAACCCCATCTTGGCCCATGTGTCTTAAAGCTTTGGTGGCTGCTGCTATAAGTTAATGA
AGCAGATATGTTGACTCTGGTTTAGGAACTTAAAGAAATGTCACCCATACAGTTTTGTCTTTCTTCCTAA
GACAGCAGATTTCTGCCTGTTTAATGCATGTGTAAAACACAACAGGTTCTTTTCATGAACCATCATGGAG
TGCAGTTTGAGAAACCCTCTAATATCTACCCTGTTACTCTCTGGCTTCATTATGGCCTAAGTGTAGTTCT
TATCTATAATTGTGTACGATAACAACCATTGTTCCAGGCATCTTTCTGTATCTATTTAATAGATATTGTC
TCAAACAATGAAAAACTTGAGTCTTTATTTTTCTTAATTTTTTTCTTAAAAGAGAGCATCATCATTAACA
TTGAACGACATACATATGGGCTCCAGGAGTTATTGTAATTGAAATCATTTGGACTCAAACTGGGTATGCA
GATTCTTCTTCCCAAATAGTTGAAATTATCATACTAAGATGATCACACTGTGAAAAGGGATGTCTATAAT
CATATATCAGGAAAATCACAATGCTTCTGTTACTGTACCTATATCTGCTATAATATACAGTGAAAGATAT
ATTCTTATTGAGTATTTATAAAGTAATTGGAGTGATTCTACACTGGCAAATGAACTGCATATCTAAAAGC
TCCTAGACAAAAAGTTAGAAACACAACCCAGAATAGAAGGCAGAAATAACCTAACACAATGCTGAATTCA
ATGAAAGAGAGACAGAAAGAAAGATGCAATGAGTCAAGAAAACCAAGAACTTGTTCATTGAAAAACTCAA
AAAGGGGCTGGGGATTTAGCTCAGTGGTAGAGCGCTTACCTAGGAAGCGCAAGGCCCTGGGTTCGGTCCC
CAGCTACGAAAAAAAGAATCCAAAAAAAAAAAAAAAAGAAAAACTCAAAAAGATAGTTAAATCTTTAGAG
AAACTAATTGAAAGGCACATTGGTTTATGCAAATTACCAAAATCATTAAGGAAAGGGGAGAAACAATAAC
ATAAAATGAGGAAATTAAAAAAAAATCAAGTCTCAATAGAAAAGCTTATACTCAACAGAACTTGGAAATC
TATGGTAAAAAAGAAATTATAGACAATTACCATGTACAAAGTTAAATCAACTTCAGTTAAACTATACATC
CTGTTCCATGAAGTTTAAGGAACTACTAGTCCTTATAACACTTCGGCCACATATAGTCTTGCACATATGA
GGGCACTAATTATCTAATATGGAAGGAAATTGTACAAATCATTTTTGAATCTTTGAAACAGATGATTTGG
ATCCAATTCCAGTACTTCTATTTGTATCAAAACATTTACTTCCATAAGATCATACAAGAAAGGTTAATGC
AAAATATGTGTAACCACTCACTGTTTTAGTATGCATTCAGTGTGTAATGTACCTGTACAAGATAATGAAC
CCTGCAGGATTAGGCTGGTTCACTTGACTAAGTTCTGTAGTTGCTACCACTATTGGAGAAATTAATTCTT
AAACTCATATAACACCATGCAGTTTAGACTTTCCTCAAAGGAACACCAGAACCTTGGAATTTTATTACAC
GTGTGAAACAGTAGCAGGTTCTATTTCTGACCCATCCTGAAGTCAGGATTGTAAAAACCACAGCCATCAA
TCCTGCTACGTTGTTATCTGATGTTGACCCAAATATGCTTATCAATGATTGCATGAGGAAGTCAATATGA
TCTAAATAATGTGTCAAGACGTACTGGATACAGTACATCCTATGAAAGTTTCTGATGCAATGCTCTGCAT
GGAAGGTAAAACCTTCAATAAACATGGAATCAATTACAAAGGAGCATCAGCAGTTACTGCAAATCAAATG
ATACAATATCAAGACATAGAGTCACAATACATGGTGAAAATGAATACCTGTTATTGCATGTGAGAAAAAT
CACTATGCTTTTGTTACTTCACATGGTCACATATGATCTAAATGGAAAGAGGTGTTCACATAGCTTTCAG
AAAGACATTTTTAAAAAGAGTAATTCTGAGCTCTCCTGGTGAATATTAACTTTCCTCCATAAGTTCCTTG
CTTTCAGGGCTTAGGATACAAACTTAATGTTTACAAAGAGGCCAGAGGTTAACAGGGCACTGACTTGTCT
GCCTCAAACTGCCCCAAAGAACAATGGGATATACTGGCATTCTGCCAACAAATCGTGAGGACATTTTGCC
TGAGACTGCAAGGTATAACCATGGGAAAATTGAAAATGTATGAAGAAGAAAAGGTGGGCTTCAGCCCAAC
CATTGGTGGTGGACACTATAGAAAAGATCGGTCCACCAGAAATTATTAGCAGGTCTAAGGTAACTAACCT
ACACCTGAATCCCTGATTGGGGTCCACAGTATTTATTTTCTCACACTTAAATATGTTGAAAAATGACTTG
ATATGCTGTCACTGTATATCTATGCAATGTGTCAGCTTTGGAGTTATATAAATCTAAAACAGTAATACTT
GTTTCAGAAGTGGGTTGATATGAGGGACTAAGACTATGGTTGAGACTGGGAAACTGACTTCCTTGAAAAC
TTCCAGGTAGGGGAAGTGAAGATTACATGATTGTTCTTAATAAAGTCTGTTCTGGTGGGAAGATGTTTTC
TCCACCAGACTGAAAATACTCAAAACATTGCTCCAAGTTCTGCCAGGCAGTGTCCCAAGATTGGTTCAGA
TAGTAGCTGGACATTCATAGTCAAAACTGATTTATTAAAGGTAATGATAAATTTATATAGACTAGAAATT
ATTTTTGCATGAGGATTCAGAGTTCTGGTCCATTGAGTAAAAAGAAGGGGACGTTACAGGTTGCAGTCGA
AAACACTCATTAGTGTCGAAGAAAGGGTGCATAAGCCTCTGACTTACCCTGTGCCAATTGTACCACATAA
ATTGAGGGATTCATCTGTATACTTTTATGTTTAAAATACCTTTTTTGTTTCTCAGGCTCACAGGTAAGCA
CTTGGAAAAAATCAAGAACTAATTATTTTTCATAAACCAGGCCCTCAAGTTCTCCATAAAGGCTACTTAT
TGAACTATCTCAGAGATACATTGCACTTCTGAATTCCACAATATCCCTCAATTTCCTATTTTGAGTCTTT
TCCTTGTGCTACTACCTACTCAAGGGAGTAACCAAAGGGAAAGAAATAAATTTGGAAAGGATTTACGTGA
CTTCCACTCTTACACCTCTCTGGTTAGGCAGCAGTTTACCATCGCTTCTGCAGACCACTGTCAGTAAGGC
AGAAGCTCCAGTTTACAGTGTTTAAAGCATTCCTTAAGAAATTTAAGATCACATGAAAATTGAGGTTTCG
CTAGATATGAGACTTCTTTCGCTATCTATCCTTGTTAGTCTTAGTTATATTATGAATAAAGGATCAGGGT
ACAACTCCCATCTAACTCTGGCCTGGACCTGTAAATTCATGAAGGTAGATAATGGAGAAGTCATATTTGA
TGAGACAACAGAGCAGCAAACATCATTGCCTGTTGAACTTTTCTCATTGATGTCTACTTTATTTTTCTAG
TGACATGGGAGATTGTGAGCATTTGGGATTTTAACTTATTTTTTTTTACTTATGCAAATATAAGTATATT
AAGATTTTTAAAAAATGACAATGGAACAGGGAAAACCATCCAAGAAAGAAATAAACATGGAATCTATTGT
TGTGTCTCCTCATTTATCATCTCAGCCCTTGTCCTAAGTGAGTTTCAGGCAGCCTTGCATTGCTCCAAAG
TGAATTCCAGCCCAGAATTTGCTAAAATCTAAAATCCAAGTCAATTAATCAAAATCCACTTGCTACAAAC
AAAATGACATCTTCTTGAGTAACAAGATTAATTACCATTGTTTAGTGTGGTTCCACCATATTGGCCAAAG
GTATCAACTGAACTAACATCAAAATGCACTGTACATTAATTTTAGATAATGCCAAAAGAATATTTCAGTT
TTCCTAATACAATGGTCATCTTTACAGCAATTGTAACTTTGGTTTTTGAAAGCACACTGCATATGTCACA
GGTCACTATAGTCACATACAACCTCTACTTACAGTAAAAGCTAAAAGAAACACCAGGTATCTGTATACCT
TTACATACTTGTTATTTCCACACATTATCCCTGCTTCAATCAATATGCAAGTTTTTTTTACAATAATAAT
GCCAAAATGTAGAAACCAATATACTATAACCTAGAAATTTGGTCAACCTTCTCTAGCCTACAAAGTCAAG
ATAATAAGGCAAGCTTTAACATTTTCCTGGTTCTGACAATTTTAATTCTATAATTCTCATATTCTCAAAT
ACACCAACTTCCAGTCAGTGCCTCCATTAATTCATAGTCCATCACTGACTAGACGGGAGGCAAACCTGCA
CCCTCAATGTCAAGCTCATTGAAAAAAGTGGCCACGTCCTGAAGTAGCCTATATTACTTACAGTTCTTGC
TGTTCAGAACAGTTCCTAAGGGGAGAGCACAACTTTATCCTCTTCCCTCTTTGGTGCCACACTCCATTCT
TCTTGCACCCCAATATAAGCAGCCTCGAATGCTTCTTGGCTCTCAAGCCTCCTTTCTTTTTCCCTCCCTG
ACCTGGCAATCTGCCCTTTCCCTTGCCCAAAATTCCTTGCTGGCCGTGCCACTTTTCTCTTGTCTTTGGC
ATAGGTATTCAAAGAACTGTTCAGTCTGGGTAGGTTTAGCTGGCATGTAGGTTATGACTTTTCTTACTTA
CATCATCAGTAGTGCCTTCTCTGGAAATTCTCTTGGATCCACGAGAACCTTAGAATCTTCTGTGATTTCA
CCAGTGTTGTTGTGACACCAACTGCCTGTGTGCTATATTTTCAGAGCTAGTTGTTTCAGAAGCAGGCATG
CTCTACAGGGTGCTCAGTCTATTTCAGAAGGAGAATCATATACATTCCAAGAACAGACTAAGGTAGAATG
AGGCCAGCCTTCTATAATGTTGGAGAACAAGACAAATTGAATAGTCTTAGGCACGGTCCAATGAGCACTG
GGCAGGGTTAGGGGATCTTCCTGTATGAGGTTGGCGCAAATTGGTCCTTGCAGGAGTAGGAATTATGACT
TGGAACCTCAGTCTTCATAAATGACTGACCCAGACCCAGCAATTTTTTATCACTAGTTTGACAGAGAGCC
ACAAATTAATGTATGCCAAGCGGCTTTCCTTGGAGCTTTTTAATATCAGAGGGAATGCCAAAATATACTA
GGATGATCTGCTATAAGAATAACAAAGTGTCCTCTCAGGATAGGCTGTTGAAGACCTTCATTCTTAGACA
TGTCCTGTATGTTCCATGGGTAAGTGGGAGGAAGAGAGATACTCTCCTGGTCATATATCAAGTTATCGCT
TACTTTGTACTTGAACACATATGTTTAGGGTTTCAAGACGTTATGCAGTTTGTAATCAAGGACATAACTG
TCTCATATTAGCTGGGAATGTCGTCTAGTTCTTCCTGTTTGGGCCAACTTTTGCATTTCAGTACCAGTAG
AATGGCATTAGGAACTGTGGTTTATGTCTATGATGGCATAGGGCTAGGATGGTGTGGAAGAGGGACATAG
CTTAATTCTGCTTAAAAGTAGCTTTCTTGCTCTGCCAGAGATTCAGTGGGTGTCTTGAAATGTTCATGCT
CAAACTTCTGTTTTAGACTAAGCATAGTTTCTCCTGGCAGTATGTCCTCATATATTCCAGTTTAATTGTG
TTTACATACAGAATTTGCTCAGAAGGCATCATCCCAACCCTCCACAATGCTTGTTGAGGAGAGAGAATGA
AGCATTTGGAGAACATAAAAATTGCTCTCCATAAAATAAAAATGAGGAAAAAGAACTCTGGAGAATACTG
GCATATTTCCCCAGAAATCTCTTAAATGACAGGTAGTCACAGTGAAAGTTCTTTTTGATTGTTTTGAGGT
GTCTGTTAATTCCAAATTTCCTCACCCCACAGTTGTCTACAACACCAGAGTGTCCTCACAGTGAAAATAA
TTTACCAGATTGCATTTTAAACACAGAATGTGAAGTTCAGATAGGAGTGTGTTGGGGACACAGGCTATTT
TGATTACTATAAAATTAAAACATATAGTCTTGGCCTGATCACAGTCTGGGTATAAGGGTTATAATGTTCG
TGCTCTCATTGTGTGTTTTAAGAAGACTTAATAGGTTTTGACTTATGGGGATTTCTATGTGCTGTGTTTA
TGACCAATCATTGTTGTAATTGACCTGGATGTGCTTTGGGTTCAAAAGTCATGTGAACAGTTGGAGGGGC
ATAATACCAATTTCTGCCTCACTGTGTGTGACTGGATTGGCAACAGGGCATCTTTGGTTTCTCTGATTTT
ATTCATCATCCTTTGAGATAATGCGACATCATTGCAAATATTTGGCATTCAAAGTGTATTTGAGTGTGTG
TGTTGCTGTGTGTGTGTAAGTGTGTGTACTGTATGTGTGTGTGTGTGTACTGTGTGTGTGTGTATGTGTG
TGTGTGGACTGTATGTGTGTGTCTGTTTGGGTGTGGTTGGATATATCCCATAAGATCTAGGGATTCTATG
TTTTAGATTTTGCCTGAAAATAAGCCTGTCTCAGTTTCCATGGTATGATAGTGATGAGACAGAAAGCCTT
ACTTTGAGCAGTACAACATTTCACCTCTTCTCACCTGGATGCACATTGGAATTTCCTGGTGTGTGTTATA
AACTCTTTTTCCTATATATACTGATTATGTTCCTTTTGTTTTTTTTTTCATCTTTATTAACTTGAGTATT
TCTTATTTACATTTTTATTGTTATTCAACTTCCTGGTTTCCAGGCCAACATTCCCCTAACTCCTCCCCTC
CCCTTCTTTATAGGCATTTCCCTCCCAATGCTCCCTCCATTACCGCCCTCCCCCAACAATCACCTTCACT
GGGGGTTCAGCCTTGGCAGGAGCAAGGGCTTCCCCTTCCACTGGTGCTCTTACTAGGCTATTCATTGCTA
CATATGCGCTTGGAGCCCAGTGACAGTCCATCTATAGTCTTTGAGTAGTGGCTTAGTCGCTGGGAGCTCT
GGCTGGTAGGCATTGTTGTTCAAATGGGGTCTCAAGCTCTTTCAGCCCTTCCTAAGATTCCTTCAATGGG
GGGTCTGCTTCCTTTGGTTTTTGTAAAGCAATAAATTCTATGACTGAAAATTCTTACCTAAGAACAGGAA
AGTGGTCTTCTGGGATTTAAGAAGCAAATGGACCAAGGAGCAAGGATGTGGAAAACCCTAGGCTGGGATA
GTTCAGAATTCAGTCTGAATTCATGTAATCCTTGGATCTTAGTTCATAAAATTATTTGATTTTTGGAATA
AGCCCTAGTACAGGAACAACATTTAGTCCGAGTGGCTCATGATGCAACTAGAGCAATTGATGAGTGACCT
GCAGATAATGCACCAGAAGATCAATGAATTTGTACAAATCTAATAAACTCACAAAAGAAAATGATGAGTA
ACTCAAAAAGGTTGTGACCCCAGCACAAAGCAGAAAATGTGTCAGCACATTATTGTCTTTTGAATTAAAG
TGAGGGTAAGGTTCTATATTTGGACCATACAGGAAGCCTTCCTTTAAGGTAGGCTCTCGGATTTTTACCT
TTTAAATTTACTTTGAACAAAAGTAAACAGCCAGTAAACTTATATGTGAACAGGTAATATGTATATATAT
ATATATATATATATATATATATATATATATATATATATATATTCACTAGAACAAGAGGAATCAAAATTTT
TCTAATCAGACATTAAACTGTTCTTAATCGCTATTGTAACTACTTATAGTGGGAAAACTATTCAACAACA
TTGGCATTACTTGAAGAAAAACACTGGAATGGAAAACAGGGATGTAAGGAGAAACGACTGTGTCAAATAT
ATGTACCTAAACCTCTGACTAAGGGCTCTACTGCCATCTTTGCTCTTGGTGTATATTGAGTGAACACTAG
AAGCTTATTTGGCTTTTTGTATCTTTTGAACATATTTGATATTTTAATCATTACTTACTATCAATTTCTT
TCCAGATTTGCACAAACTTGCCTCATTATATCTTCCTGTGGAGGTAGGCCTGGAATTTGCTATTTGAAAG
ACGAATTTTTGTAGAGTTGAATCTGGATCCACAAGATGTCCAGGAGTTATGCTGAGTTTTAATCACATCT
TTGCCTCAGAAAGAACCATAGGCTCAAAATAGTCCAAAGCACTCATCCTGTGTTGTATCCGTGGCACTCT
TAACTATGTTATTCAAAATCATTTGATCTGAGTGAAAATCATCCTTAAAGAGGGTTTAGAAAAGTGATGA
CCATCACACATTGCCGGGGGTGTCAAATGGGTAGACCTGTGAGAACCCATGTACAACTCTTCTGAAAATT
CAACCTTTGATGCAGTAATTCCAGAACAAGAAGTAGGTGTCAGCAGAGAAACTGTGGCACATTAGTTTTG
TAATTGTAAAGCTAAGAGTGGCTTTGAAGTGGAATTGTCCAGATGTCCATCAGTCAGAAAGTGAAAAGGT
ACACTGTTGTACAGTCCTTCCTGGAGTATTTCTGAGTTTGATAATACATGAAACCATTTGGAATTGAAAT
AGTCAGTCTTATCTGTGTTGAAATATATCTGAAAATACCTCACTACAAATCAAAGAGTTTTTCCTTGGAT
TGTGGTTGTGGAGATTTCCTAGTTGTTTGTGCTGATAGTTTTGGCTCCCATATCAGGTAGGATATGGTAA
AGAGAAACCTTATTGGAAAATGCGGCTCATTTTGCATACACTGGGGAACAGTGAATCAGAAGACTGAAGA
GGCTCATATGCTTCCACCCAATGGTCCATTATCTGACATTAAGACTACTGTACACAGGCTTGTGAACTTC
CTAAGTAGACTTGGAAAACAGGCCAAGATATCATATTTCTATCTTCTGGTTTTCAAGGGAATGGACGTTT
TTGGCTGATCTGTCTATAGGTTATGCTCACTATGTACATAACCTATTCAAGTTTTTTTTATTTGCTTTTT
TTTGTTCTTTTTCCTTATGCCACACTAGTAGCATGTTTGATTTCTTATATTACCTATAGCCACGAAACTA
ACCACATTCTGCAAAGTACTCTGCTTATAAGTGTGAACAAATGTATTTGGTTGAGTACAAAAGTGAGTTT
GTCTGGGTGTCTGTCTGTCTGTCTGTCTGTCTGAGTGTCTGTATACATGCATGCTTCCATGGACAATATA
ATCCTCTAATGACCAGGATGAAGAGACAAAGGAAGAAAGGCTGCAGGACCCCCTGAAACAGAAAGAACTA
GACATTGAGCAAAAGGACTTGGCTAAGAAGATGGATCATCATATCGGTGTCACTGAGATGAGTTAAAAGC
ACAGGATTAAGGAACCAAAGTAGATTAACTGTACTTGTAAACTGTCTTTTCGGGTGTTTGACTTTCTTTA
TATTTCTTTGCAGTTGTCAGCTAGGAGCAGTTCAGAATATTGTTCTGATAAACTTTAAAAGAAATTCTGT
CCAAAAATTATATGTGATCCATATAGATTCTAGCTACTGTATACTCATCCTTCTTATCTGAGCCCTCTAG
CATTTTCTGAGCACATGTCCTTTAAGTTTCCCCACAAATAGTTTTACAATACTGATAAACAAAGAGTGGT
ATAGTTTATTTTCTGCAAGAGCATCTTTAGATTTCTGTGGCTCCCACTGGGAAGATTTTCAAGCAGCATA
TTCTTGCTGAGTTTAATATCACTTCAATATGCATATGCTCCCTGAAATATTGATTCTCTGCATCTTGGCA
GATATTGAGGTTTCAAGTAGAACCCACGCAGATTCCTGCAGTGGAGGAATAATAATAGCCTTCTTTTCAG
TGATGGCCAGACTTCCAAGGCCTTCCTATAGTTTTCTAGGTTGCTCACATATCTCTTCAACTGACATTAA
TTCATTGAAACATGATAGGACACTATAAAACATCAGGATGATGCTTTATAGTTCTTTAATGTGCTGGTCA
AAGTTCTATTTTTATTAGTTTTTAAAAGCTGACAAAATATGCAGTCATTTGAGGCCCATTTCCCTATTTT
CTTGGACATGAGAGAAAGAACTCAGATGAAATATCATACTGTATTATTCTGCTGAATTCTGCTGTTGTGT
TTTTATAACTGACATAACAGGTCCCCACCAGGCCTTTTCCACCACTTAGTTTGAAATACTCCTTAGTTAG
TAGAAATACTCCTGCAGATGGTTGCACAGTTTACAGACCAGGATTATAGCTCTCAGAGACAGAACTGTCC
ACCAGGAGCACAGAGTATGCAAAACATGTCAAAACCTCATGCATCTGATTCCTCATAACTCTATCAATTT
GGGTTGTACTTGAAAGAGCATGAGGCATCCCAAGGAACATGCCTTATGTTTAACCAGTTGAGTACTTGTC
AATCAACTACCAACCCCCCTGAATGAGGCATGTCTCCACACATCTTTGAAGATATTTTTCCATCTTCCCT
GCTGATCACTATGTTTGCAAGGTCAGCAACAGGCTCTAGAGGTATGTTGTAAAATATGCAGCAATTGAAT
GCTGCCTAACTGTATTTGGTTTTTGGTTTGAAGTTTGTTTTGTGTTTGGTTTTCCTTGATTACATTTAAA
GTTCTGTTATTTATCTGTTAACTTTTGTTTTATTAATTAAAATGTTATAATACTAAGGCTATATACATTA
TACTCATTGACTACCCACTTCAAGATGTTGTTGAATAAATTAATGTGTGCCTATAAATAAAAATGTGACC
CCTAAACATTCACTCACCATAACCTCCTGAGTCATTTGTGGTTCTCCTTGCTATAACATCATAAGCATAA
GACAGCAGTTGTTTTCTGCAAGACTCATGCATAACCAACTAACAGCCAGGCAGAGCTGCACAGAAAACTG
TGTTCTCAATGTAGACTGTGTCATGCTATGTGGATTCCAACTTCATGATGAAAAATATCATTATTGTATC
CTTGTAATCTTAAATTTGGCTGCCTTTATTATGAGAAACAAAGCAGAAACTGAGAAGTATTTCTCTAATA
CATTAGAGAAAATAAAAAAGATTCAATATGGGAATATAAAAAGAGGTCAGGACACACAGAGATATATGAC
TGTGGAATCCTTGAAATAAAGAATCAGCAATGAAAGCAGATTTCAATAATTCCACCAGTTTTGGAAAAAT
GAATAGTTTTTTATTGTTTGTGGTCTGTTTTTACATATCCTTCATAAAGATTTTTTGATGATATCTGTTT
GTTATATATTGTAGCTTCTTTTGTTGGGGAGGTGTTTCAAGTTTTACATATTTCCTTAGATACATTTTTA
CCTATTTTTCAAATATTATTCCCCTTCCTAGTTTCCACTAATAAAACACCCTATTCCTTCCCAAAAATAC
CCTGCCTCTATGACGGTGCTACCCCACCAGACCGTCCTCTCTCTCACCTCTTCCTATCTTTGGTTCCATG
CAATTCTACCAGCAGACAGCAAAAGGTAGTGGATTTCACCAAGACCTGAAGTGACAGAGGATTGTTCATT
GCCCCTTAGGTCTTCTCGGATTCAAATTCTCAAATAGATGAGCGATGTTATAGTCCCTTTCGTGGAGTTT
CATTATTTCTTGTGTGGTGCATTATTTGGACTGGATCACACCCAACCAAAGGGAGAAGTTTTTTGAGATC
AGTGGGGACACATACAGGAGTGGTCATGCTAGTGGTCTAAACTGCCAGGCACACATGTAGGGCATTAGTG
GATTCAGATCATGCCTCAGCATCTCAGCATTGTCAGGGTTGGAGTAGTCCTCTCATATTTCATTCTAGAA
GGTATTACAGATTGAGGCCTGTCAGCTGAAATGAAGATGTAAAGACCTCTCCTGGGAGTGGAGCTCGTGA
GTAAATATTGATGACATATCAAAGGAGTGTTAAGGGCAAGATTCATACTGGATTTGTGATATGGAGGCTA
CAGCAGAGACCACATACCTCTGGTGGAGAATGTTTGTTTTTTAGATTAGGAAGGGTGGGGGCTGGTAAAG
CCTACTCTTTCACCATATTAGATCTCACAGTATAATATGAAGTGTTTTCCCTTGATAAATAAGTGACTAA
TGTGATGTTCCCAGAATGATGTGACTTTTAAGACCATATGTCAGAGACATGATGCTCAGAGGAACAAATT
CCAAGGTCCTATAAATATCTGCTGTTAAATCAATGTCAAGACAAATCTACTATTTATGAATGACAGAGAG
ATATGCACAGAGTACCACCTTGCAGATACACATCTACTTAACTACCATGACTGAAGTTATCAGATTGTGA
GTTGTCTCAGCAAGTCCAGAAACTTGTCTACAACTCTCGAAACCTGAGCTCTTTCCATAAACCCATGTGG
TTTGAGGAAAGTATAAACCTGCCACACACTGTCTTCTGATTTTAACATTTCATGGAGGTCCAAGGTCCTA
ACCCACAGAAACTAAGACATCTAGTTAAAATTCCTACCTTATGGTCTGTTTCCTCCATCTGATATAATCA
TGAAGCTTTATTAGTTTGTGTTTCACTTGAGGGATTTCTTTGGCTATTTCTTTTTGTTGCCAAGAATCTA
TAGAAACTAGGAAGGCCTGCATTAGAGCATATTGTATCTTGAAATAAATTGCTTTAGGGAATGATGTTCC
CAAGAATATGCAACTCAGCTGAGACTTATTTTTGCCTATTTTTCATTTTTTTCTTTATATTTCTAATCTT
GTCCCCAATCCAGGTTTCCCCTCAAGAAATCTGATATCCCTGCCCCTTCCTGCTTATATGAGTGTGGTCC
ATATCCTACCCACATCCTTGCTCCTCTCTGCCACCATGACATTCCTCTACTGTAAGGTATTGATCCTTCA
GAGTCCCATGGGTCTTATCTCCCATTGATATCAAAATAAGCTATACTCTGCTACATCATAGCAGATGGAG
TTAGAGGTCCATCTCTATGTTCTATTGAGGTGGTTAATTCCTGGAGATTTCTGGATGGCTTGGTCTTTTG
ATATTGCGTTCTTCTTATAGGATTGTGAATCCTTTCAGCCACTTCATTATTTTGTCCAATTCCTCCATTG
GGAACCAGTTTCCAATTCAGTGATTGGCTATAAACATCTGCCTATGTTTTTGGCAAGCTCTCGCAGACCT
TCACAGCATACATCTCTCGGGCTCCTGAAAGCATCCAATTCTTGGTATCAGCAATTTTGCTGAGTTTGGT
TTCTGTATACGGTCTGGATTCCTGCGGTTGGGACAGTCTATGGACGGTTTTTCCTTCACTCTTTTCTAGA
TATTTTGTCTCCATGTATCCTGCTGTGATAATTTTTGCTCTCCTTTCTATGTTCTGAAGCATCACACTTT
GGTCTTCCTACTTCTTGAGCTTCATGTGCCTTGTGAATTGTATCCTGGGAGTTCTGGGCTTTTGGGCTGC
TATCTGCTTATCAGTGAGCGCTTACTAACAGTGTTATTTTAGGTTAAGTAACCAAGCTGAGGATAATAGC
TGTGAGTTCCATCCATTTGCCTAAGAATTTCAGGAAGTCATTGTTTATCAGTTGGCTGGGACTCATAGGA
GACAAGCAGTACTCTAAATATTTCTCACTAGATAACTCATGTAGTAGTAAGGAATATCCAACAGAATTTA
TATGATGAAACTCTTTGTCCACTTAAAGGGTTTTTTTGTAAAAATTCAAGTATTATTAGCAGCTAAGTCA
ACAATGACTGATGATGAATGTAGAGTCCAAATATCCAGGGGATCTTCAGTCAATGAAGAGGGTGATGTCT
CAACTTTTCTCAGTTTATTCTTGAATCATGAATAACGTAGCTGATTGCATTTAAAACTATGGATATGTTA
GTAAGGTGAGTTAAAACAGGTTACAATAACAGCTTCTTTATTCTAGTCCTAAGTTATGCTTCTGGAATTA
GGAATGGTCTCTATTTTATCTGGCATAAAAAATTTCATACCTCACAAATTCAGACTGATTTTAGCAGAAA
TCCCTCAGAGTTATACCTTCTATTTTTGAATTCAGTTAATCCAGATGAAGTCGAAGTTGAAAACTACGAA
TAGCAAACCTTTTCGTATACCCTGCTTCAATAACATTTTTGAGCACTTGTCACTGTGAAAGATCAAAAGA
TAGAAATGAATGGATTGAAATGATTCATCTAATTTTCATAGATCTCATAGTTATGATGGCTTTTCAGGAA
CTCTTTATGAGCCTAGATTCTCCAAATATGGGTAAATAACTTATCTCACATTTTGAGGGACATCAGAATG
AGCGAGAAAACAAATTCAAAATTTCTCCCTCAAAATGTGGATTGAAATTCAAATAAAGAAAACCTATATA
ATAGCATTTGTTACTGAATTGAAGATAAAGAGGGTAAATTAGTAATCTTTAAAAGAACAGTAAAAAGTCT
TAAAGGAACAAACACATAGGCATGGAAGAAAGAGTTTTTGCCAGGCCATTTGATTTTGGTCTTGAATTAC
TCCAGATCACTTTTTGATCATTTCACGCATTGTGAGATGGAAAATCCTTCCTTTCTTAAACAAAATAAAC
CACAGAGGACCACTGTGTGCTCTTGATTTTGAAGAACAACTAGAAGCATCCATTTACTTTCAAAGAAAAC
ATGCTTTATATTATGATTTGAAGTTTCTCCTAGTGTCAGAGAAGCAAGGGTGGAGGAGGCAATACTAGCA
AAAAGGAACAAGAAAGCTCCCATTTACATTTGGATTTGAGGTTTCTCTAAACATCTGTTTTAACAGACTT
GTCTCTTTGTTGGACTACTTCTAGTGATTCATAGTTCTATTTGCATTTTAAGTATTTTAATCGACTATAT
ATTATTATTTATCTTCAGATAATTGTTAGGGGAAATTTTCACAGAATTTTAACAGTATTTTTTTACTGTC
ATAAAGGAAGTCTAAGAACTTCTGTGTGTTTATATTATATTCTGCATTTATGAGTGTATTTATCAATCTT
ATGAGACTGTGACACATTTTTAGGGTTTTTAAAATAGTATCACATAATCTGTAAATGATACCACTTTCTT
TTTTTTTCCCTGGGTTTTCTTCAGTTGTCATATTGTTCTAGCTAACATTACACATACTGTACTTCATAGG
TATGAGAAGATTCCATATTCTTGTCTTGTTCCTGACTATAGTGGAACTGATTTGAATTTTTCACTATTTA
GCATAGTGGTAGCCTTGGTGCTTGATGCATCTTGATGTTGTTATATTGAACTTTATCTTCTACAAGTATG
GCTTCTCAAAGACTTCTGTCATGAATGAATGTTGGACTTTTTACAGGTCCATTTTTTTGCACCTAATATG
ATGGTGGTGTCTTTTGTGCCTTTAATTATTTTATGTAGTAGAATTCAGTTTTGGATAATGTATGTTAAAT
CAAACTTTTATGTGTGGATTTAAGAAAGCTTACCTGGTCAAAATTTTATTTTTCCTTTTGTCTTGAATCT
GTTCATAAGTATTTTATTGATAATATATTTGTATTGGTAGAAATTATTCTGTAATATTCTCTAGTCTTCT
CTTTTTCTGTCATTTGACTGTAATTATATCTCCCTCTCTCTTTCCCTTTCCTTTTTGCCTCTTTCTCCCC
ACGTTTCACTCCCTCTCCTTTTTTCTTCTGTCAGTTGTTGGGTATTACCAGATTTAAAATAGATTTTTAA
TGTACGTAATCCTTTTGTCTATTTTATGCAATAGTCTAAGAAAAATTAAATGCCCTTTAAATGTCTAATC
AAATTGTAATATTGAATAAATGAGGTCCTATGATCTTTTAAGTGGGAGATTTTAAAACCTTGCCTCTATG
TCATTGGTTAGTATGGTGCTGTTTAAACTACAACATTGAGCTGATTTAATATTGGTATATCAAATACATT
CAGTAAATCATGAATAATGTAAAAGAATATTCTAGTTTTGGGAATGTAAATATAAAAATACTTGTGTTTT
TCTATATGTCTCCTTTTTTCTCTTAAATTTTATTAATTCCACCTTTTCTTTTACCTAGCTTGGGCAGAGT
TTATGACAATCTTTTCCAAGAACTACTCTTCCTTTCATTAATTATAGTTTGTCCTCATTTTTTGATTTCT
GCCATGATAAGTTTGATATGCATGTTATACCCCTCCCACAAGGCTCAAAGCCCTTCCCAAAAGATTGGCC
AAAGAGACTGCAGGTGCCCAAATTAAGGCTGTATCAGAGGGAAAGTGTATCTTCAGGATAAGAAGAATGC
TGCCCTCATGACACATAGCATATTGATACCCTGCAGAGGTTCAAGCCATTCAACAGTAAAGAATGCAGTG
AAAAGATTTTAAGGCTCCTACTCCTAACTGGCATACTATGGAAAATTATTGTCTTCTCTTGGAGGGTTGT
ACAATTATTAATAAGGGTTTATCTTGGGGTTATTAGAAAATAATTTAATGTGGAACATATACAAACATAG
GATTCAAAGAGATAGAGAGAGATGTAGGAGGCAAAAATGGGAGAATTATCATCAAAATACATGGGTGGAA
ATTCCCAAACAATAAAATATTTAATGTATATTTCTCAATGTTATGTATGTAGAGAGTGTTTTACTTTATA
GTAATTTTTCATTAAGTTACTTTAAGGAATTCTATTAACTGCAACATGTCTGCCAATTCTGTGAGATCAA
TGAGAGAGCACTATCTAATTTCCCATTAATAAATTTTAAAAGAACATCTACATAAATAGTAAATATTATT
TCCATGTACACATACAACAATGGTATTATATAAAACATATTCATAAAACAAAATACTATATATCAAGAAA
AACATAAATATAATACATATATAAGCCTCATTTTTCAAGGGAAGTAATTCAAATGACTTAGAAACTTAAT
AATTATTATACTTGGACATTACAGAACTGCAAATCAAAATTATTCTGTCATATTTTTTAATACCTTTCAT
TAAAACATAGCCTAATAACATGTAAGAGAGCTCAATTTGCTGGGTTATCTATCAAGGGGAATATTTCGAT
TCTCCTGGGAGCATGGAAATCAGTATAATGTTTCTTCAGGAAGGTGGTTATGGGTATACTTCAAGATACA
ACTCCAAGATATATGTACAGATGTTGATTTATCCTAGCATAGAGACCTTGCTCCATGTTCAATGAAGCTC
TGCTATAATATTCAGAATTTGGAAATATTCACCTTGTCCATTAACAGATGAATGCATAAAGGTTATGTGG
TGAATTTACAGACTGGATTTCTGCTTAATAATTGCAAAATGAAATAGGAAATCATATCATTCTCTGGACA
ATAAAAGGATCTTGTAGAATTCATTCTGGATGAGGTGATCCAGATCAAAAAGGACAAATGGGATACATAT
TCACTTTAATTTGAATTTAAATTCCTAAATCTGTAAAACTAAATGATCAGGTAAATGTAAGAAGCTAGAG
AAGTGGGCCAGTTTGTCTTCATTTTTAGAAGTAAAAATTTACTTACGGATTGCTGATGGATACTGTCAGG
AACAGGAATTTCAAATGTGAAGAGAAAAGGAAAAGCATGAAAATGGACGGAATATAGAGAGGGACAGTTA
AATTAAGGAACATTTGAGAAATTGAATAGAAACCTAATGGGGTAGAAATACAAATTATTATTTCATTTTT
TATAAAGGTAACTTAAGATTAATTATATTCATGAACAGACATTAAATTATTTATTGGGTACATCGATATG
AAATTTTACATAAGTCAAAATTTATGGAGTTTATATTTCAGTAAAACTACATAACAGATAAAGAATATCT
GATATATATATATACATATATATACATATATATATACATATATATATACATATATATATGAGAGAGAGAG
AGAGAGAGAGAGAGAGAGAGAGAGAGAGAGAGAGAGTGTGTCTGTGTGTGTGTGTTTACATTGAAAATGT
CATTCCCTAACCTGGTCTTTGTTCATTGAATCCACCAAGTCATTCTGATCATCCTTTTTTCTAAGAGGGT
AGTGCACCATCTACATACACACTTCCACTTTATCACTCTAGATAAAGGTGGTTCTCTGGGATATCAAATT
TCAAGAGGACCAATTGCCTCCCTACTCAGAGATTGCAGATGAGTCAATTGTCTTCTCCATATTCTTTGCT
ATCTGTATAGCAGAAGTTATGAACTGGCCCAAATATACCCTTTAGTTGGTGGTAATGTTCCTATGCTTCT
GAAGGGTAAACTTAATAGATACTGATGTTCTTCATATTGGGTTCTGAACCCTTTCACCTCCTTCAGGTGT
TCCTCTTATCTCTTCTTTTGTGGTCACCAGTCTCAGATAAAAGGTTGGCTCTGAATTTCTGCATTCCTCT
CAGTCAGGTGCATGTAGAGCCCCTCTGTGGAAAGCCCTATCAGGCTCTCATCTGCAAGCACATATTGGCA
ACAGGAATATTTCCAGGATTTAGAGTCTGTTAATGAAATAGTTTTCACGGAGGGGTGGTCTCTGGAGGGC
CTTTCATTTAGCCCTCTGCTCCTTTTCCGACTTAACAATATTTTAGACATGGCAATCATAGACTTTTTTT
AAATAAGTGGGTGCACTCATCACTCTAATGGGGAACATGTCTAGGTTAAGAAGGCAATATCTTGTGGTCC
TCTCTCCTTGCTGCGAGGTATTTCAGCTAACATTATCCTAGTAAGCTTGAGGGGACCTCTTGCATACTTA
GCATCTGTGATTTCCCAGGGTATTCCCAAATTCCACAAACCCCATGAGCCTTATTGTTATTTATCCCACT
TTTCTTCTATTCTCCTGTCTGCCCATACATACTACTCCCTTTTGTCCATCCTCCTCTGTCTCTAGCTAGT
TCCATCCACTCCTATGTCTCCCATGATCACTTTGTTCTCAATTCTAAGTGGGTTTCAAGCATCCACAATT
TTTACACTGCTAATACTCATGTGACCAATTGGGTATTCTGTACTTTGGGACTAAATATCATTAGTCACTA
TGTACATGCCATATTATGTCCTTTTAGATCTCTGTTACTTCACTATGTTCCAGTTCCATCCCTTTGCATA
CAAAGTTTTTGCTGTCCTCATTTTTAATACCTGACTAGTATTATTCTTTTATAAATATAGCACAATTACT
GCATTAATTCTTCAGTAGAAATATATCAGAGTTGTTTCCAGCATATAGCTCATGGAAGTAAGACTGCTAT
GAACATATTCAATCACATGTCCTTGTCATATGTGGATCATGTTTGAGTAAATGCCCAGAAGTGAGTTGTG
TAGCGGGGTCTTCAGGTTAAGCTATTTGCAATTTTCTATGAACCAACCCGTTTGTAACCAAAGTGGATAT
ACAGTTAGTAATCCCAGCAGCAATGGAGAAATATTCCACTTTCTCTGCATCCTGTCCCTCTCTTCTACTG
CCTCATTTTTTTATGTTAACCATTGTAATTGGTATAATGTAGGAACTCCAGATCGTTTGGATTTTCATTT
TTCTGATAACTAAGGATGTTATACATTTTTTCATGTATTTCTAGGGCATTGAGATCCCTCAGGTGAGGAT
TCTTAGTTTACCTCTCTACCCAGTTTAAATGTTGGGTTATCTTGGTGCCGGGGAGTCTAACTTTTGAGTT
CTTTGTGTGTTTTGAATTTTAGCACTCTCTCAGATGTAGGGTTGGTAAAATTTTTTCCAAATCTATAGGT
TGCTGTTTTACCCTATTGACAGTGTCCTTTGCCTTAATGAATGTACTCACTTTTATGACCTTTATATATC
AATTTTTCCTGTTAGAGTCTGGTCCTCTGGTATTCTCTTCCGAATAATTTCTCCCATGCAATGTGTTTTA
GGCAGTTTCCGGCACGTTTCACTCTATTAATTTCTGCATATCTCATAATTATTTGGATGTCCTGGAACTT
CTTGGCCTAGAACTTTATAGAAAGAGCTAGAAATGGGTCAATATGCACTCTGCTACATGCAGACCTTCAG
TTAGGTTAGCCTCATTTCTTAAATTCCTTTCTGTTCTCCATTGAATTATTTTGGAATCTTCTCAAAGTTC
ATGTGATCATAGATGAGTGGTTTCATTTAAGGATTTTCAGTTCTCTGCCACGCATTTACCTGTCTGTGTT
ACAGACCCCATGAAGTTTTTGTTTGCTATTTCTCTGTAATACCTCATGAGATTAGGAATTGTGATTCACA
CTCAAGTTCTTATATTGTTGGGAATTCGTTTGACCATCTTTTTTTTTTTGAAGTATTGAGTTGAAATTTT
GAGGCAGATTCTCTACTCTGTAGTATGTATTGTTTGGATGAACTTTTGTGAATACACTACTACTTCTGAT
CCATAAACAAGTGAAATTCTTCCATCTTCTGTGATCTTCTTTGATTATTTTCTTCAGTGAAAGTATTCAA
TTTCTTGTGATATGTTTTTTCACTTATTTGGTTGGAATTCTGCCACAATATTTTATATTATTTGCAAGCA
TTATGAAGGATGTTCTTTATTGTCTTTATTTGCCCAGGATATTGTAAGATATAAAAAATTAAGAAAAAAA
GTTATACTTGTCTGTTACCTCACTGAGTCTAGCACAGTGGTGCCCCAAGATATATGATAGATATCTTGGC
AGAAACAAATCCCAACTCATTGGGAGTCCAGTTCCTACTGCTGCCACATACTTGGCTACACTCATATCAT
CACATAAGATGACACAAAACACAATAACACAATTCAATTTATAAAGTATAATTTCCCACCTAAACATAAA
AAGCCCAGTACCATCTATCCCTTAAGAACATTGTATCCACATGTAAATACACAAAGCTTGATCTTTATGT
CCGCATCCATTGTTCTGCCACAACTTCTGGGCCTCTCCTGCACCTCTCTCCCTCTCTCTCGTTCCAAGCT
CCTACTCCTCCTGAAAACTTTTTCCCACCTATCCTTCATTCTCATCCAATGATAGGCCTCCTTCTATTTT
GTACATGCCTCACCTGTGACAACATCCCACATTTTACCCATTTTGTCTAATTAATATATTTTTCTCTCAA
ATATAAGCTAAGCACAACTATTATTATTTTGTAATTAAAATAATAAACTATATCTAACACCCAGTCCAAC
ACCATATCAGTTAAACAGAATATTTAGTTATCAATTCCAGGTTAAGAATGACTTAAAATCTATATTATAT
CTTGACTAGCTTGTACACTATCCTATAACTATCTAATAAAATGTGTATATTCAGAGTTAAACAGCCTAAT
AAGCTATGAGACTCTCATCATTCTTCAAGCCAGTCAGAAATCTGAGAATGACCAAATATCTCAACACATA
GGAAGCCTAATGCACCTTCTAGAACTGTGAGGTTATAGAGACAAATTTCTAGCACAGACCCCAGTTAGGA
ACATGTGAGTGCAAGTCTTCAGCCTTCTGACAGAAAAATCAACTGACAGACCCTTGAAATTCAGATTTTG
AAGGGATGATCACACTGTCTAGGCAGAGTTTATCAGTCAACTATTCTGCATAAATTGTCCTTTTCTGGAC
AGTATTAGCTGGAGATGAAATGGGAAGTTTTATCTAGTGTCTTCCTATTGCCTCATCTGGAGGGAGGGAT
GTTAAATCCGCTTAAGGGGAACTATTAGGAACAGATATGTATCAACAAAGATAAATAAATTTAAATATCA
AATTTTGTGGATTTCTGACATTTTTGAAATCTATCTAAGACAATTTGTTATGTTGTCTTTATATCGTAAT
AATATCTTGAAAGTATTCTCACAAGGTCAGCAATAAGTTTGCTATTTGGCCCTTAACTCACATGTGTAAT
CAACTCAGAAGTCTGTACTGACATCAATAGGACTAGCTCTAAATCTTGTACATTTATACTTTTAAAAAAT
ACATTCTGTATCAAAGCAAAGACATGGTTTTAGCTTAGTTAACACATGATATTATGACAGTATAATTCAA
TCTAGCTAATTCCTCCCTGTTAAATTATTAGCATTTCTAAATTCCTCATAAAAACAACTTGAGAATAACA
ACTTTCAGCACCCAAAAATACAGGAAATTGGGGCTATGACTCCTCTATAACTTCTTCAAGCTGTACTTAG
GTGTTGAGATATCCTTGAGGGTAGGGGGTTGGAAGAATGAAGCAAATGTTGTAGTCGATGTGTCCTGACT
GGACCCAGGTAAAATTCCTTAACCAGGAATCCAAATAGGCACACTCTGTAAAATACAACTCTCAAGACCA
AAGTTTAGAATCAAAATCTCTTTCTGTTTGATTCTCCTGCATTAATTGTTTTGTCCGTTCTATTTTTATC
AAATATGATCAGTATGACCGTGAGATTTCCAGAGCCTAATAACACTTTTTCAAAACATAATGACAAAATA
TTTATCCCAAAATACTGTATTCTTTAGTCTGTAACCACAAAAGCTTTTACCTTGCACTCTCTTCCAGAGT
AGTAATATAACGATAAAACTCAAAGTCACACCAATTATGAAGATTAAACAATTTTTTAAAAAGGAAGTAA
GCTAAACAATGAGCCTAATAGACTTTTGTACTCTGTGATATCAGGATATTAACCCAAAATTCCTGTGTAG
TCCATGTTAAGAGCATGTGAGCTTCCTGTTGTGATAGATATTAAAAAAAAAAAACACAAACCATTGCTAT
CCGTCATCAACGAGGTATATGGCCTTTAGCAGGGTAATTCATAAAAAAACCAAGTATCTTATATCAATTC
CAATATCAACAAGCAACATATCAAACCAATACTTTAGCCCAAAATATATCCCTCTGTTAAGCTCTCTACC
CGGAGCCACAAATTTTTCTTTAACCATAATAACTTCTATAATATATGTCTGCATCCACTCTCCCTGGTGT
TACAGATATTAATCATAACTCACTACTTGGTATTCATGACCAATTTTTCCCTATCTCATTTTGAAGTATA
GATGAATATCTTCATGTGATTTATGTAATCTCTCTACTCTCCTTAAAATAAACTTAAACACTTTCTGTCA
ATTCTTATACCAATAAGTAATTTAAAATTCAGGACTTTAGCCCAAACTATATCCATATGTTAAGCTTTGA
CCCGGAGCCACAGATTTTTCTTTAACCTTAATAACTTCCTTAATATATCTGCATTCACTCCCCCTGGTGT
TACAGACATTCATCACAACTCTCTACTTGTCTATAGTGACTAAATTTTCCCTATTTAAGTTCCGAACTGT
GGATGATATTCCCAACCTGATTCAGGTAATCTCTTTACTCTCTTCCTTCTAAAAACAAACTTAATCACTT
TTTAATAATACCTGTAATTAAGAAGTAGCTTGTCTAACTTGGATTTCAACCCAAAATTCCGTGGAGCCCA
CGTTAAAAACATATGAGTATCCTGTAAAACTTCCTAAAAGATTTTCTTTAAAAAGCAGCTTTTAATCTCT
GACTCTCTGAGGTGCCATTACATATCACACAGCCTGGGACCCACAGTGTGCCAGCCCAGGCTTCTTCCCT
CTTTCTTTGTTATATTCCCTGCTCTTGAGAGTTCACATGACTTAATATGGCACTGGACTCCACTTAGAAA
TAAAAACTTTCAACTCTTAGGATTATTACTGTATTCTTACCCATTCCATTAGTTTGCCCACTGTTGTTGC
AAACATATTTTTGTGAAGTGAAAGACCACTGTTAGGTTTGAGTTAGTTGTATGTATAGTATTTGATGAAG
TTATTTTTTTTCAGGTTGAGAATTACTCTGGTAGGATATCTTCTTGGTTCCTTATATATACTATCATATC
ATTTAAAAAGAGTGAAAAATTTAACTTCTTTCAGTCTGCTTTGTATCCATTTGATGTCCTGTTTTTTTTC
TAATTGCTATAAATTGAAATATGAGTCTTCTATTTTGTAAATAGGAAAACAGTGTAGACCACCTTGTTTT
GTCCCTGAAGTTAGTAGAATTGCTTCATACTTCTTTCCATTTAATTTGATGTTTGCTGCTGGTTTGTGGT
ATATTGCTTCTGTTATGCTCAGTTACGTGCCTTGCAACAAAATCAGCTGAGACATTAGAAGTCTATCAAG
GAGAAGTCTAATTGCTTTTCTCAAAAAAATTGAAGATCAGTGAAGACAAAGACTGGGACGAGTGAAAAAT
TTCAAATCTAGCTATACAAACACCCCATCACTGTCAATGAATCGTATTAATATTTTCACCATACATAAGA
TGTTCTCCCCAGAGGCTGGTCTCATCAAATTATCACATGATTCTGACTAAGCAAAAACCACAAGGCTCTG
TACTACATGATGCATCCAGACAGTACTTCTTCAAGCTGATTTAAGAAAAGTTAATTCAATAACCTTTTGA
ATGACAGAATCAGATGATGGTTAAAGTGAGTAATTTACTTAGAACTGACTTTCTCAAGAATGTAAAATTT
CTCCAGCCTTGTTTGATGAGATAGGAAGTGTTGACATCCTTCGCTCTTTTTAGAAGTTACTTATGGTCCA
ATTCTTTCAATATGTACATGATCTCCTCCTATCATTTATCCTGAATTATATTATAAAGGGTACTGGAAGA
AAACTGTGCAATAGGTAAAGGCAATTTGCTACAGAGTTTTAGCTGCAAAATCCAACTTTGATCATAAGAG
CATGTTTATATTAGATACCAACTTATTGAAAGCAAAGGTGCCTAGCTAAATAATCCTGACATCCTATAGA
TAACAGATTAAGAACCAAGTTTATCTAATCCAGTGATTTTTGATATTGCATATCCCAGATACTAGGGCAA
ACAGATATAGCAAAGCCTCTATACACCAGCACAAATGAGGGACTCTCTTCCCTAAAAAGGAATGAAGTGA
ACAAATGTGCTTAGGTCTCTTAACAGAGGTGAATTTCTAATTTCCTATATAGACCTTGAACATTCAAATG
CTTCTGAACAATTTGAAGTGTTTTTGTTTGTTTGTTTATTTTGTTTGTTTGTTTTTTCATGAAACTAAAG
TTACTGCAAAGGGTGTTTAAACAAACTCAAGGCCATGAAATTACCCTGGATTATTCATGCCCAAACACCT
ATATCCTATGACAGCAACCTGGTCCAGGTTGCTAAGAGATATGATAGTTATCACTGTTAGTGAAAGAAGA
ATATAAGTTGGCTCTGGTTTAGGATCTTAAACACATATTTGTTAAAGAGTGGTGTTTTTCTTCATAGACA
GTGGAGAGCTCTGAGTTTTTAATGCATATAGCAGGTGCATCTCCTGAACCATCCTGGAGTACAGTTTGAG
AAACCCATTGACATCAATCCTGTTTCAATGTGGCCTCATTATGAACTAAGGGCAGTACTAATGAATGATG
GTATGAGATAACAAACATGGTCCAAGGTATCTTTCTATACATAATGTTCATTATCTCAACTGATGAAAAA
TATGAATCACTTTTTTTTTTTTATTTGGGAGCATCATCATGAATGTAGAACCAAATATGTAGCTCCACCA
GTTATTGTAACTGAGATGTTTTGGTCTTAAAACTTATAGGAAGGTCTTTTTTCCCATAGGGTAGAACTTA
TGACTCTGAGTCAGATGGTCAGATTGTGAAAAGGAAAGTCTATCATTATTGACCAGGAAAATCACTATGC
ATTTTTTACTCTGCATATTGATGCTATGATATACAGGGAAAGAAGGATCCTCACTGAGTGTTCAAAAAGT
AATTGAAGTGATTCTACATTGGCATATGATCTACATACCTAAAGGCTCCTGGACAAAAAATAGCACACAC
ACGCCAGAAGAGTAGAATGGAGGAAATAAAATTAATGCTGAATTTTCAAATTGAAACACAGAAAAAGATA
CAAAGAATCAACAAGTCCATGAACTGGTTCTTTGAAAATCTTTATATGATAGAAAAACCTTTAGACTAGT
TAACTAAAATTCACAGTGATTTAATCCACAGTAATACAATCAATAAATGAAAGGTAAAAAAACAACTGAA
ATGTGGAAATTCAAAAAATCATATCTCATTCAAAAAGCTTATACTCAACTGCCCTGGGAATCTAGAAAAA
ATATGAAATTATAGACATGTACATGTATAAAGTTAAATCAATTCACTAAGTCTCTAATATGAAAGGATAG
TGTACAAAACATTTTGAAGCTTTAAGTACAGCTAATTTGGATCCAATCTCAGAACCTCTATATGTCTCCG
AATATTGTCATCTGTAAGGTCATGAAATAAATGTTACTGAAATTGTGTATAACCACTCACTATAGTGATG
TGCAATTGCTGTGTAATTTAACATTCCATGTGATTGAACCCATCAGAATCAGGCTGGCCCACTTGCCTAA
GATCTGTGGTTACTACCACTATTAGAGAAGTTAACTCTGTGTCAGAAACTTAAACTCATATACTACCATG
AAGTTGAAGATCTCCTCAAAGGAACAAGAGAAACTTGGATTTTTATTGCATGTGTGATACAGTAGCAAGT
TATATTCCTGAACCATCCTGCAGTCTGGATTGAAAATTTACTGCCGTCAATCCTGCTAGACTCTTAACTG
AATTTGACGAAAACATGGTAATCAATTATTGTATGATGAAACCAACATGGTCTATATCATCTCTCTAGAC
ATTTGGATACACGAAATATTAAGAAAGGTTCTGACGCAATGCTCTTCATGGATGAGAACAATTTCAATAA
ATATGGAACCTTTTACAAATGTAGTTCGGCAGCTTAATGCAAATGAAATGTTATGGAGACTAGAATTAGA
GCCAGAATACATGGTGAAAATGTCTATCTTTCATCACATGAGAGAAAAGTCATTATGCTTTTGTTACTGC
CCATGTCTGTAGTGTGAGGTAAAGGGTAAGAGTTATCCTCATATCTTCCAAACAGACATTAAAATCAAAG
TGTAATTCTCAGCTTTCCAGGTGAATATTTGGACAATTTTCTTCGTTTCAGGGCTTACGATATCAAGTTA
ATGTCTACATACAGGACAGGCGTTTACAGGGCATGTATTTGTCTGCTCCAAACTTGCCCAAAAATCAGTG
GGATGTATGGACATTCTGCTGACATACTGTGACCCACTTTTGTCTAAGGCTCAATGGTATAACCATGGGA
AAATTGAGAATGTACAAAGAACAAAAGGAGAACTCAAGCTCAAATGTTTGTGCTGAAGAACAAAGAAAGG
ATTGCTATACCAGATATTAATAGTAGGGCTCTAGTAACTAACCTTCCCCAGGGTTCTTGTCTTGGTTCCA
CAATACTGAGATGCTCACACTTAAATATGTTGTAACTAGATATGTAAGGCTATTCCTGCATATCTAAGCA
ATGTGTTAGGTTTGTAGTAATGTAAATATAAAATAGTGATATTTCTTTCAGAAGTGGGCATATGTGAGTG
CCTGAGACAATGGCTAAGACTGGGAGAGTAACTACACTGGTAACTGTTGGAAAGTAGAGGCTAAGAGTAC
ATAATTGTTTCTAATGAATATTTTTCTGGGTGGGAAGATGTTTTATCCACAAGACCGGAAAAGGTCAAAA
AGAAACTACAAATTCTTCCAGGTACTTTTCCAAGAATTTCATCACTCCCTCAAGATTGCTTTACATAGTA
GCTGAACATTCATGGTCAAAACTGAATAACTGAAGGTAATGATAAATGTGTCCATGATAAATTAATTGTC
CATGTGGACATCAAATTTCAGGTCCGGTGAAAATAAAGAAAAGTATGTTACAGGTTACAGTAGTAAACTC
TCATTAGTGTCCAAAGAAGGGTGCTTAGGCCTCCTACATACCTTTAATCTATTACACCACATGGAGATAT
TTATACATGGAGATATTTATCTGTCTATTTTATGTTTGATATATCTCATTCATTGCTTTTCAGTCTCACA
GGTAACAGTTGGCCAAAATCAATAACTAATTATTTTTCATTATCCAGGCGATCTAGTTCTCCATATAGTA
TATTCATTGAACTATCTCAGAGATCCACTGGACTTCTGACTTCCCAAACACCTCCCCACCCCACATTCCC
ATTTTGAGCTTTGTCATTGTGATACTACCTGCTCAAGGGGGATACCAAAGTTAATTAAATCAATTTGGAA
AGTATTTATTTTATTTTTCCATACTTTCAACTTTGTGGTTAGTCAGTATTTTACCGTGGCTTTTGCAGAC
TGTCGATGTACGCTATGGCATAGCACTAAGAAATGGTCATAAGTCTGTGGGATTAAAACACACATATTCG
GGTCATTCATATCATAAGAATGACAATTCTGTACATTTATTCACTGAATATATATCCCAAGTTCACCTAG
TGGAAAATTACAGGAAGCAGAGTGAGGAAATTTGGCTTAGGCTTCAGTAAAGAAAGACCAAATTCATGCC
CCAAATTTATTGGGGAGGATTTCAGGAAGACCAGCCTAATTCCCAGGAACAAAAGCTGAGATATAATGAC
AGGAAGGAATGGACCATTGCCCAGGTGTACTTCTTGGGCAGAACTTTACTCTCTTAGGAAAGAAAAAAAA
ACTTCTAAATGCATGAGTAGGTCTCAGCAGACCAAGAAGGGTCTGACAAGTGGCTCAAACATAGCAGGGA
ACCCAGGAGTATCCAGGAGCAGACTTGTCAAGAAGATAAAAGCCTCAGATAAGTATCTAATGGACCCCCT
CAGGCACTTAAGAATTCATGAAAATTGAATTTTCACTAGATCTGAGGCCTATTCATTTCTTGTCTTCCTT
TTCTTAGCTATATTATGAATACAGGATCATGGTCCACCACCCAACTAACTCGGGCATGGTCCTTGGAATT
TGGGAAGGTAGATATTACAGAAGTGATGGTTGATGACAGCACAGGGCAGGATACAACAGTGCCTGTTGAA
TTTTTGCTCACTGATTTATATTTTATATTTCTGATGTTATGGAATATGGTGAAAATGTGGGACATTAACG
TTTTTACAAAGCAAATATAAGTTTATTAAGACAAAAAAACAATAAAACAGGGAAATACATCCAGGACAGA
AATAAACATGGAATCTGTTGATTGAGGCTGCTCATTTATAGTATCACTACTTATCCTGAGTGAGTTCCAG
CCATCCCTGCATGGCTACATAGCAAATTCCAACACAATTGGTAAAATCTAAAATCCAAGCCAATGAAAAA
AAAAAGATCCAGCTGCAAACAAAATGAAAAATATTTTCTTGGGTAACAATGTTAAATACCATTATTTAGT
CTGGTTCTAAAATTTTGTCCAAATGTACCATCTCAACAAATATCAAGAAGCACTACGCTTTAATTATAGT
TGGTGCCTAAAGAATTTTTGAATTTTCCTAATACAATGGGCCTTTTTATAACCATTGTAACTTTGTTTTC
TTGCAAGCATGCTCCAAATTGTTACCGAGGTCACTGGCTTCACATACAACTTCTAGTGACACTGAAAGAT
AAAAGCAACACCATGAACCAGTATACCGTTACATAATTGTAGTTTCCACCTATTCTTGCTGTTTTGATCA
ATATACAAGCTTTTTTACTAAAATAATGCAAAAATATAGAAACCATTCTGCTATAACCTAGAAATTTGAT
TATGCATCCAAAAGTCAAAATACAAAGTCAAGCCTTAACTTCTTCCTGGTTCTTAGTATATCATTTATGT
AATTATCATATTCACAAAATACACCAACTTACAGTCGGTGTGCCCATTAATTCATTGTCTAGCATTGATT
GAGGGGAGACAAACCTGTCCTTTCAATGTCAAGCTCATTGAGATCATTCTCCATCTCCTGACACAGCCTA
CAATATGTAGAGTTCTAGCTTTTCACAACAAATTCAGAGGGGAGAGCAGTACTCTATCCTCTACCCTGCT
TGGTGCCACACTCCTTTCTTCTTACAACACAAAAGAGGTAACCTGGAATGCTTCTTGCCTCCCAAGCCTC
CTCTCTTTTTCACTCCCTGTCCAAATAGGCCTTTCTCTTGCCTGAATGTCCTTCCTTGCCCCCTTTTCTT
CTGTTTTTCTGTCTCATTTTCCTCCTCAAGGCAGCCTCCTTTTGGTTCTTTTCCCTCATCTGCTCCTTGG
TGTCCCTGTTTACCTCCAACTGAGGTTTCTTGCTCTTCATTACTTCGAGTAGCTCCAATTGGTTCTTTTT
CTTGGCTGTAAAGTCCCCAAATACTTTCTTAAATTTCCTCTTCTTGCCAGAACCCTGGGAAGCTTTCTCC
TTGGAGAAGCGATTCAGGAAGCATTCCACCAAAGATTTGGAGACCTTGACCACTTTCATGGTGTGGTCCC
GTTCCTCTTTTGTTTCTTGTAGGATTCAGGCCCACTGAGCTGGGAACCTGTACCTTGTTCTCACAGGGCA
GTTTCTGCTGAAGGTTCACTTCCTTCTCGGCCATGTATTCTTTCTTGGCCTGATTCCTCTTGGAAAACTG
GTCTCCCACGGGGTTAGAGCTCTCAGGAACCTTGTTAAGCCACTCCTAGTGTCATCGTGTGTGTGCATGT
AGCCAAAAGTGCATCACCACTGGTCGTTTACCTTTTCCCACAGGAGTGTGTTCTTCTTCTTGGGATAGTT
GCCTTTAAGGCTAGCTACTGATGCCATCGGGTGAGTGGCCTTGGCCAGTGCATCAGCGTCTCCGTGGGCA
GGCCTGTAGTGGGCTCCTGAATGTGTTGTACTACCGGCTTTTCTACATTCTGCCTTGGCAGCTGTCACAA
CTTCTTTATGTGATGCTGCGCATTTTCCTGAGCTCAGCCTCTGGCAATGACCCGGCCTGGTGCAGCAATC
AGGGTTTGGCTGTCTGGAGCCAGCCAAGTTTCCCAGTTCGAACTGCGGCTCTAGCTCCCTGTGCATCAGG
ATGCACTGCAACTTCTCTGCTTCCTCCTGCTTGACCGTGGCTTGCAACTCCTAAATACTATGCCCTTCCA
TGGCTCTTGCATCATTCTTGGTTCTCTCACATTTGAGGACTTTATCTTTCAAAAATGGATAGAAAGTTTC
CAAATTGATGTCTTTCCTGTACCTGAGCACCTATGTGTCCAGGACAGTGGATTTTTCATTGAACAAAATG
GGGTGGTAAAACAGATTTCATGAAAACACATGGGCAAGTGTATTCAAGCCAGGCCCTCTCTCAAGGTTTA
CACAATGAAACAATATACTCCAACTTGCATACATTTAAAGGTATAGGAATATGATATTCTACTCTGGGAA
ACAGCAAAAACTGTGGGAGTGGACAGGATGTCAAATGAATGGACCCTGGTTCACACATTTCACAGAGAAG
AACATTCCTCATTCATGGTGTTTAGATTTTTGTGTGTTAACAAAGGCCTTCTACCCATATCATGGCCTTA
ACCACAACTACATATATTCAATAGATATTAATAATAAATGAGAGACAGTAAAACTAACAATATTAATTTA
AAGTATACTAGACAATGGTTTCTATGAAAAGCCCATACATACAAACATTTACAACGAGAGGACATACACA
CACACACAATCCCACACACACACACACACACACACATACACACACACACACCACACATACACACATGCAC
AAACACACAACAAGAAAGACAGTCAGAGAGAGAGAGAGAGAGAGAGAGAGAGAGAGAGAGAGAGAGAGAG
AGAAGGAAAGAGAGACAGAGAGAGAGCATTGTATGAAACTAGAAAGGTTTTGGTTTTTACCCAGAATGTT
AAATATGTGTAAGTGTCGGGTGTTGTGTGTACCTGGAAGCGAATGGGGGACAAGAGATGTGAAGAAGGAC
GCCAAGACAAGAGTTTGATCAAGGCGACAATTTTATCTTTCCCCAAGGTTGAATTTCTACCATAACATGG
ATAACAGAGGGATGGGGGAAGTATGAAACATTTACACAGGCGAAGGACACAGTATTCTTGTGGTCAGGGA
ATAGGCTGATGTTGACAGGTTGTCAGAAAGGTCACAGGTTTGTAATATCTGTTAGTCAGCAGGATGTTGG
TATTAGCTTTATCATAGCATTCATCCTGATCACCAGATTTGTATTAGTCTTCTGGAGCTGGCTGAGGATT
TTCCAAGAACCCAGTCATATTTAATTCTAAACATAATAACATAAAAAATGGAGGGATTCCGGGGCATTGA
TCCCAACAAACATGTGCATACAGATGATATATGGTTGTAGAATAGAACCCAACAAGTGTTACAGCCACCA
TTTTCATGAGATATATGTTTCTCATACACCTATTATCTGAGGGGTTCAGTTTATACATTTTCACACATGC
ATTATATTTGGATTGAAGTTACAGAAATTTCTCACTTGCAACAGGACAATGTTTGATAAATTTCAGATTT
GGCACCATAGTTGGTTATTATTGGTGGAATTAAGCCATGTCTTCTGTGCACATAAAGCTACCTATTATTC
CTTATAGAAAAAATTTTCTGGCTGTGTAGCAGAATTCTTTTCCAGGAAGGAGAACACCACTGTGGTGGAC
AAGACATTACTGAAGGACATTATCTCCTTTTATCTTCTCATTGCTGGTCTCTAACAATACAACTGTTTTT
GTTGTTCAGGTCAAAAAATTACTTAAGATATTTAGTAAGAATTCAACAGTCCATTTTCTTCATAGTTCTC
AGAGTTCAGAGTAGGTAGAAATGATGAATCAGATCCTAAAAGACACCTTAACTCAGTTAACTTTAGATAT
GTGTAGATACTTGGGGCTCTCATATATGCCTGGAAACACCCTCTGTGATTTGGGATTCTTTATGGGGGAC
CTCTTTCTTCCTACCTAAGCTTTAATCTAAAATATTGTAGAATCTGAATATCAAAGATTTCTGAAGATGG
TGATGGCTCTCAACAGGATATGAAAGCAAATGTGATTAAGTGTCAATCAAGTCTATGATTCTTCATTCCC
TCCCAATACCCATTGCTTTTAACTAGGAGATCAATCTGGATTATGACACATAACTGAGAGTTGGGAACAG
TGCCATAATGGTCTCCAAAATTTGATCTTGGGTACATTGAAGGGTGTTAATGTGAAAAAAGATTTAGATG
TGGATACACAGCTCAAATGTTGGCCCTGCCAAAGAGGGGTGATTCAGCATTTGGGTCCAAGTAGAAGAGA
TGATCAGAACTGTAGGATAGAAAATATTTTATCTGTGATCCCAAACTCTTCATACACAATGCTTGCTACA
AATTCTTTGGTGTACTGACCAGTATTGTTAAGATACCCTGGATCTAAGCTTGCTGACTGTTAATACTGCA
ATGAATAAGCTTGATAGCTCTCTGCCCCTCTAGGCTGCACCATGCATCCCATTCTCTGATCTTCATGGAG
TCCTGTGTGACATAATGGATGAGACATCTAATCCCTCTGATCAACAGTACTTAGACAGTATAACTGATTA
TAGTTACGAATCAACCAGGACTGAAGGAACCTACGGTCTCAGGACCCTTAAGTCTATCCAGGGCCATCTT
TCGGTCAATGTTAGAGAACCAAATGTAAAGTTATAAATTGTGTTTTTCTATTCAGCATGAGATGTGTAGA
TAAGCTGATATTCCCCAAATTAATGATGAACTCACCATTGTGACTTGGTTTGGAGATACACAAACATCTG
GAACAGGTCCTGCATATAAAAGATGAAAACCTTCTAGAAGAGAGTCTTGAAGACCTTGATTGGAGATCTA
TTACTATCTAGGTACTCCAGAAGAAGAAGCATCAGTTATTTTATCAGGTTCATGTAAGCTGGCAAGAAGG
AATGTTACTCTGCTGGTAGGGCATGGGAATTAAAGTATACATACACTTGCTATGATCAAGGAGTCTTATT
TCCAATCCAATTGCTCCAAAGTTATTATGTGAAACCCATGTTTCCCTTAATCCATCAGCAAGGAATTAGC
ATGGTTGTACAAATCATGTACACACACACACACACACACACACACACACACACACAGACACACACACACA
CACAACTTTGCATCTGTCCCCTATCACATCACTCCCAACCAGGACAAAGAACACATTTGCCCCAGAGAAT
GCTCACTTCATCTATTCATCTGCTCCTAAAAATTGTTCTCTACTATATTACGCATTCCATAACCAATTTC
AGGAACTTCTGTAAATGTTAGAAGTCACTTTATGGATTATTAACTCCTCCCATACAAATGTAACACAATA
CTGTTGGTTATACTTAAGTGATTATCCTCCCCAACGATGGAGGAATTGCTATCCTGACAGACTATACACA
AACTATAAATCATACTTAATGCAGATTACAGTAACAAAGTAATAGTAATTTAATGCTATATACAATAGCA
AGATATACAGTTATCCATAAAAAAGATTCTGCATTGAAAATGAGGTACCATCAACCTATTCTGACCTATA
ACACAGCAACAAAATCCTTATATTTTCAGAATACATGCTACCCCAGAAAACACTCAGAATTTGGGGGCTT
GTACTTTGGCGCATACCACATGCTTTTATGACCTGATTGCAAGTACAGTTTAAAATTCTGTGTTCTGGTA
CAGCTTGGACCTAGAAAGAAATTTTTTTTTCTTGGGATAATGTCATCAATTACCTAGCACTTTCCAAAAG
TACAGTAATATACTGGTACTCCCAATGTAGTACTATGTTTTCTCTTCTTGTCATTGTTATTTCTGAAGCT
GCTACTGGATGGATATTTGCCATAAAACTCCAAGATTAAATAAATATGGTCCTATGATTGGCAATATATG
TAGATATATAGGTGAAGGAAATAATCACCATAGCCCTGTAGCATTCCTTAATAGCCCAGAAGAAGTGGAA
ATACAGAACTGAAAATCTACACTTGTTTTTCCTTCAGCAGTCAGGACTCTGTGCACACTCAGGTGAGATA
TATTGTTTATATCCTGACAAATAATGAATGGTCAAGAAGCCCTGACATTGGTCAGAGTGAAACCTAGGAG
CACAGTCGAAAGCTCTAGAACTAAAAGAATAAATCCCAACCAATAGGAAACAGTCAAGATCAGTACTGAA
ATCAAACAAGTAGAAGAGGGAGAGAGAGAGAGAGAGAGAGAGAGAGAGAGAGAGAGAGAGAGAGAGAGAG
AGAGAGGAGATAATCCAAAGAATTATCAAACCCAAAAGCTGGGTCTTTGAGAAAACCCACATAGAAAGAT
AAACCCATAGCCCATCTAACAAAGGCCTCAGAGGTAGGAACTAAATTAGCAAAATCAAAAGGAAAAAAGG
AGGCATGGCAACTGAAACAGAGTAAATTAAAAAAAAATCACTAGATTCTATGACAAAGAATATATAATAA
AACTGGAAAACATAGATGATATGAATGATTTTCTAGAGAAGTTCCGCCTACCACAGTTAAATCAAGAGCA
GGTAAATTTCTAAACAGACACATACCTGCTAACAAAATACCTGAAGTCACTAACCACGCCCCCCAAAAAA
CAAAACAAAACAAAAAAAACCGAAAAAAAAACCCAAAAATCAAAATACAGACAGTGCAGGTGAAATGAGA
AAGAAAGAAAGAGAGAGAGAGAGAAAGAGAGAGAGAGAGAGGAAGGAAGAATGAAGGGAGGAAGGAAAGA
AGGAAGCAAAAAAGAGGGAAGGAAGGAAGAAAGGAAGGAGGGAAGGAAGGAAGGGAGGGAGGAAGGAAGG
AAGGAAGGAAGGAAGGAAGGAAGGAAGGAAGGAAAAAAGACAACTATGCCACTGTTGGTCTGAATCCCTC
CAAAATTTTTACCTTTGGCTCACTATTGTTGCCCTCACATATTCTGGGCAACAAATATGTTGATTCTTGT
CTTTATGTATGGCCCCTATCAACATATTTCTGAAGTTCAATAAGAATGTTATCTTCCCTTTTCAACTCAT
GGTGGTGAGAGAACAATTTCATCCAAGATTTGAGTTTGTGGTCTATTCAGTAAAAGAGTTAAGGATGCTT
TTGTCACATTTTGTCTCCATTGAGAAAATAGGAAGTAAACAATTTACTATCAATCCTGAGTGTAAGGTGT
TTTGGTACTGAGGCTCATTTGCTTCTCTGACTGTTTTGAGATGAGCAGATACCAACTAAAGTTTAGCACG
ACATAGTAAAAGAACAGGAGATTAGATAAAGTAACCCTTCTGTATCAACATGACTTAGAATAGCTTAAGT
TGAAATCTGAGGAAGAAAACTGTAGGGAGGTCTGTCTCTGCTTTTCATCTTGGCACTTGTATATATTTAA
GAGTAGAGTATCACATGGTTTCATGTTTGCTATGATTTTGTCCATACATTCAGGTCATAAATTGAATAAA
GTGGTGTTTCACAGAGAATGTCTACATGTATATCACCTAGAAGAAATTTTTTGACTGGATATTCATCATG
TCATGGTCCCTGTAGCATTAAAAATTATAACTAAGTTGTCCTTGAAGGGTTTTATAGATAAACTGATCAA
TAATTTTTTTCTATAGTCCTTGCAACTGCCATGTATAATATTAGCTCCATCAATAAGAACTTTGTTAAAT
AGTTTTTATAACCCACTGATATTGGTCTAGAATTTATAAGCCAGTTGTTATCTCAGGAACAAGGTTGCTG
TTGTGATATAAAAGGGGCTCAAATGTTTTTCTCTGTGATACCGTTCTGAAATGCTGGCAAGCTTAGCATG
CTGGTTGTTTCTGCACAATATTTGGTTTTTCTTCTTGCGTACTATTGTAGTTTTTATTTTTGACTCAGGT
ATTTCCAAACCTAACAGACCCTATTCTCCCATCTAATCACGATTTTCCTTTTCTGCTTGAGAAGGATATA
GATTCTAAATACTACCTGTCCACCAAGCTATAAATTTCATGGCCTCATGTAAAAGAGAATGTTCACACTT
GGCATTTATCAAGCAAATTACATCTTGAAAATAATTATTTCAATAACATTCATGCAAGCAAATATTGATA
CTTTACTAAGTCATCTCCAGTAGGCCCCAAGTAAAGGCAATATTATTAGGAAAATTTGAATATCAAAAAC
AAGGTTCAGACAAATAGAATGACAGTGATATACAAGGTAACTTAATCCTGACTCACATGAGGAAAGCATG
ATATAACTGTATACAATGTGCATCTGCCAAACAGTATGGTGTATCCCTTCTACATGAACCTCTGTTATAT
TACTCCTCTGTATCCCTGCCTTGAAGTAATTCTCAAACTACCTGGTTAGGTGCCAAAACTATCCAGAATG
TTTAAGTTTTTTTTTTTTCATTTCTGCTCTCACTGCAATCCTGAGATAACTAAATTGTCAATTATGGAAT
TGCATGTATTTAAATAAAATCAAACCAAACAAAAAATATTGGTACAAGTAAATAACAGTAGGCGATTTTA
TTTGCTGGTAAACTTCCTGTCCATCTTTTGGATTATGCCTGAGGTTCAAGTTGTACTCCATGACCATGTG
TGACACAGTTAGTTGGCAAAATCATATGACCAAGAGCAGAACAGAGTTCAGAGGAAAGGTTTCTGCATCA
TTTAAAACAAAAGGAGACAGCTTAATTAGGGAACAAGAATTGACTCATTTCCCTATTTAGTTGTGCAATC
ATGCACGCACCATAAAAAATTTGTTGCTTCAAACTCAATCAACATAAGTAGTAAAGACATTTAAAGGCCA
ACATTTTTACAGAGTTGATAAGGTTTCATGGATTTTGTCTTAAACTGACATGGCTGCTGCCGCCTCATAA
GACCAAGCATGCCAGTTTCTCTGTTTCCTGTTTTAATCTGACATTTGGATATTCGTCAATATCTACCTTA
AGATAAAAAAAAAAATTGAACTTACCCAGCCTATGCCAAATTTTAGAAGAAGATTGCGTTTGTATTCCAC
CAGCACGGGCTCTGCCGTAAGGATATATGATTTATTCACAGAGAATGGTCTATCAAGTCTTGAAAGACAA
AGTGCTTGCATAAAGATTGTATTTCTAATAGTAAATAGATTTCAATGTAGATTCAAGCTGATGCCTCTCT
GTGATAAAAGTGTATTCCTCCCAATCTGTTTATGTAATATTTGTTAGGAACAAGTGGTGTGTCACTAAAT
TCTAAATACACCTGGTAAGGAATGCTTACTTTTAATATATATATATATATATATATATATATATATATAT
ATATATATATATATGTATGTATGTTCTGTACAAGTACAAAACTTAAGAAGTTGATATAGTGATGAAAGAT
TGAAAAATAAAAAAAAAGCCCAAGTAAGAGAGATCTCAAACCAAGAGTTGTCTTTTGGACGACAAGCTAG
AAGAGTGTCATAATCATTTATGTCTTCAGATACAAGTTAATACTCATTGATTCTACAAAAAGAGATGAGC
CCAGGTTCTCCTCAAGTGAAGTGTATTCTTCAGCCATCATTCATTTCGTTTCATGGTATACGTAGTAGGA
GGTATTGCTCATATCTTTTTTTAGTCACAAGATGTGGACTTGCATGTCATAGACCAAATGTACTCTAGTT
AAGTATACCTGTCTGTACTTGAAAATGGGATTTACCCTTTGAGTTCCTTATCTTCTACAACAGGTTGAAA
AAGTTAAGTTTTCCTCCTAGTCTGGTGAGGACTGGGAAGGGGTATTGGAGCTTACTGGAAGAGGATGGCT
TGATTTGGTCCTTCCAAGAATAGTACTTATGATTTGAAGCCTCAGTCTTCCTAAATTGCCAAAATCAAAA
GTTTTCTGATCAGTAATTTGACAGCGAGCCAAGAATTGGTATATGTAAAGTGACTTTCCTGGAAGCTCTT
TAATGCCATGGTTAGTACCAAAGAAAAACAGGATGAGACTCAGTAAGAATAACACGTCATCTCTCAGCTT
AATCTGTTGAAGCACTTCATTCTCAGCAGAGACCTATAGGTTACATGGGTCATCGATAACAAAAGGGACA
CCCTCCTGGTCATATATCAAGGTCTCAGTTTCTTTTTACTTGAACACATATGATTAGGGATTCAAGATGT
TGAACAGTTTGGACTGAAGGACTTATCTACCTCAAATGTGACATTAGCTGAGAATATCCTCCTATTCTCC
TTGTTTAGGCCAGCTTTTGTATTTCAGTACCAGCATAATGACATTAGAAAGTGTGGTATAAGTCTATGAT
GGCATACATCATCATATGGCTAAGATGGTTTTGTTTATTGTACTTTGAGATAATGCCACATCATTGTATT
CATTTGGTATTCTAATTGTATTTGTGTGTGTGTGTGTGTGTGTGTGTGTGTGTGTGTGTGTATCCCTTAA
GATCTGGAAATTCTATGTCCTTGATTTGTTCTCAGAACTAGCCTGTCTCTATTTCCATTGTATGATAGAG
ATGAGACTGAGAGCCTCACTGTGAGGAGTGCAACATTTCACCTTGTCTCACTTTTGATGAACAATGATAG
TTCCTGGTGTTTGTTATAAATTATTTCCCCTTTAAATACTTTGTGTACCAATAGATTCTATGATTGAGAA
TTCTTACCTAATAACAGGAGAATAGTTTTCACAAGTTTAGGTTGGAACCCAGACTATGGCACACAGTCCA
GGAATGTACTTGGCAAGCTAGTCTATTCCTTCAAGCCCCCTCATGGAGCGCAAACAGATTGCTTCCTTCT
ATTGTTTGCTGGCTCTCCTGGCCCCATGTCCATAATAATAAGCTTAATAAGTACTGAAAGGACCCAGTAT
CAAGGGGCAAGTGTGTGGCATGACCTTGGCTGGGATACTTCAGGATTCAGCCTGAATTCATGTAGCCCTT
CAATTCTTATTTCAGGACTGAACTGTATTATTGGTATATGTATAAATTAAGTCTATGACTTTTACATAAT
TACTTCCTGTGTTTTATGTATATATCATATAGATTAAATTTATGACTTTTATATAATTATTTATTGTATT
CAAAGTGAGTTTTAATTTTTCACCTTGTGAAGAATGGTGGCAAGAAAGCCAATCACATAACTTAGGATGG
AGGAAAAGCTCTTGGTAGGAGTAAATCCTCACCACAGAAAATATGAAGTTCAGGAAATGAGCAAAGACCA
AGTTCTGCTAGCTGGACTGTCAACATCCCAGTGTAAACTTTAGACATGCTCAACTAAAAATGTCCATCAA
GGTAGCACCTCCTAACTGACAGTTCTGATGGTGTCTCTGGTGTTCTTTTGAATCCATCACTATCTCCTTT
TGTGTTTACTGTTGTGCCTGAAAGACATTTACATACTCAGATTGGGTCAACTTTTAATTTGTATTTTTTC
TACCATCGAAATACTGGTAACTCTCCTGATATATCTGCTCAGAATTTCCCAAGTATGCTCTTGTTACAGT
AACTTCCATTATGAGTACTATGCTGAATATTTTCCTGTAGATCAGCATACAGAAATCATGCATGTATCTG
ATTTCCTCTACAGTAATTGTGGGCACCCTGCTATCAATGTGCTTCAAATCAAGTGGGCCAATGTTCGTTA
GATTGTTTAAGTGTGTTTTCTCAATCAATATTTTTGAAAACTGATCTTGAGAAATGATGTTTTCATTTTC
AACAGAATAATATTTATTTATTACATTTGGTGTTTTATGATTTTTAAATATACAATATTCTTTTGAGTTT
TTTACTGGCAAAGGCTGATTTTACACCAATGAACTTCACATCACTAGGTCCTAGGAAAAGAAAATCAAAC
AAACAAGCAAATAAACAAACAACCACAGCCAATCCAGACAGGAGCAGGCAGAAAAATATTGATGCCCTCA
CATGCACCTTTGTTTTTCTTGGCCACAACCACTCATACCTCTCTAAAATCAATGCCACCAGTTGATTTTC
TTGTCAGAATGTGAGAATCGTCTTTGCTTTTTCTGTCTTCATTAAGCACTACCAGCCAATCCATTCCTCC
TAGTGTCTGTTGATATGACCCCATCATACCAATCTTCTCTATTGGAATACAAAGGTAGATAACTCCCTTA
AAAGGAATTCTAGATCCCCTTTGTTTCCTCCACATGCTCTCAATTTTTATATCTTGATCCTGTAAACACA
ACATGGTTCTTAGATGCCCGGGACATGAAGTGTTGTGTAGTCCCAGAATTCTCAGGCTCTTGAAAGATGC
AGGACGTGGTCACTGAGTACCTGTTCCTACTTTCCATTCATTATCAGAGCAAAATGAAGCTGCTCCTTGC
ACAGAGAATCATCAGTCTAAGTATGGGTAAAAAAGGCTTAAGATAAAATGAAAACAGATAAATCTGTGTT
TGTGTGTGTGTGTGTGTGTGTGTGTGTGTGTGTGTCTGTCTGTGTGTGCATGTATGCACAAGCTGTTCCT
CCTCAATGGCACAGGAGACTTAGACCTCTAGAAGGGAATTATCTTTGCACCCCAGAAAGGATCTGACCAG
GTGTAGTTAATGAGCATCATAACTCTGAAACTCTGAGATAGTGGTCCTAAAATTCTTACTGCCTTCCTCA
AATGATAGATGTTACTTCCTCCTGACTACAAAACTCCCATTCTACCTGAGGACTGAAACAGTGGGCTTTC
ACTAATCTTTCACAAATTTCCAACTTCAGAGATGGACAGAAACTTCCCAAGATGGTTCAACAAAGAAGGG
ATCTTATATTGGACAAGTTTTGTTCATAGACATTAAAGAAAGATTATTCCCTGATTCTTCAGCCATTTTC
TGATGTCCCTTTAGTTGTTACTGCTTCTCTTTTAATACTTAGATCTCTTAATTAAAGTGTCTCTTACCTT
CATTCTTTACATTCTGATCCCTCTTGTCTCCCATTCTTAAAGCAAATCAAAACTTTTTTTCTTATCTCAA
GATTATTTGTATAAGATGCACAGCAAACTGATCATCTGCAAATAGTGCAAATCTGCAAATGACACTGAAG
TCCATCAGTATTCACCTTGGCAGAAGGCTTTTCTACCAGTCTTTCAGAGTGGTATGGGCACCTTTGTGAA
TCCAGACAGGAGCTGAAGTCTGAGCCTTAGGTGGTGCTGTGGCCTCTGCCTTTGTCTGAACCTTGTGCTT
TAGCTGGCAGAGACTTTGCCATGTTGTTTTGGAACCTCTTCTGAAATTTGGTTTGAGAAATAAAAGCCAG
ATAGTCGAGGTTCCGGCTGGGTATTTTGGCACCTTGGACTTGATGGCCTGAGGCTTCACGATGGGCTTGA
TATCCTTTGTTCGTGCGCTCACTGTCTTTCCTTTGTTGACTTGTATCTTCATCAGGCCTTTCTTGTCAGG
CTTCGTGGCAAAATATATGTTCCTCAGAATCTTGGGGTCACCTCCCCTAAGAGATTCATATCTTTGTGGC
TAGTGTTTTTTGATGACATTTTTGTGCTACTTGAGGGACTGGTTGTATGTAGTGTTCGTCATGGACTTGG
ATTTTTCTGTCCAATAATTGGAGGCTACCACAACACCTAAAATAGGAGAGGAAGGAGCAAAACTGAGGTT
TTTCCTTGATTGCACTGTTGCTCTAATACCAGTGGTTCTGTGAATCTGTAATTCCTTAAGTGGGCTTGCT
AGGAATGACAAAGACAAACAAGCAGACAAAGCTTGTATCTTTAAATACTTCAAAAGAATAACTCTGTAAA
AGCATTTTCTTGCAGTCAAGTTCCCTACAAATGATTAATTGCAATTACTATTTTGGAATGTCTCTTTATG
TTGTAGCTGTCTCCTTTTCCTGTTAACTTTTTGCATCATGACTTCTTCTTTCCATTTTACCTTTAATGCT
GCTTAGATGTTAAAAGAACATCTGAGTTTGGTGCTTTGGTTAGATGGAGTGTCCTCTGACTGATAGAAAT
TGCTTCCACCACCACACTCCTTTAATTTTGCCTTCTGCATGTCATCTGTGCTTCCAAAAACAAAGTTCTT
TATTTCTCGAAGCCACCTTCTTTGGTAATGAAAATGTTTTTTTTTAAATCTTTCAGTTTTTTATTCATTT
GTAGTCTGAATCCCTTTTTTTCTCCTAAGTGATGTGTTTGATGGCATGTGCATATAGTAAAAAAGACCTC
GATTATGAATGCTTTCCCAAATATGTAGTCTATTAACTTTTCAATCCTCCACTTATTAAATTCCTATGAT
CATAATTCTTACTAGTGCCCACCCCCTTTTTGGACAGAAAAAAAAACTCCTCTTATATGTTTATATGTCT
TTCTTTGTCCATTTTGGCTTTCTAAAATTACATTAAATATATTATTTGTGAAATTTCAATACTATTTCAT
AAAACCATCATTTGGATGTTTTTTTTAATTCAATTTTAAAATTCTAAGGTCTCATACAATTTTGCAGCTG
AGATATACACTCTTTATGATGATGCTTCAATTTCATCATGACCCTAACCCTTCATGTAAAGGTCCACAGG
TTATGTGATGAAGAGGGATGTGCTTATATGTTTTTATTCTAAATTTCCTGAAAATAGAATTCTAAATGAG
ACAGATACCTGGTCCTACTATTGGTTCTTGAGACTGAACTCTGGTCTCAGGCATATGTCAAAAATACTCA
CTGATTAAGGCCTTTACAGGCCACAATCTACCAGAAGTTGTGGGGAAAAAAAAGATACAGGGGAAGTAAA
CCTCTTTAGGAAGGTTCTTTGGAGAAACTCCCTTCTGGGTTGCCTGGAATCTGGCAGGTCAGCTCACAGG
TCAACAAGAAGCAGCACCTTGATCCTGTCCAGTGGTATACAAAAGTCCAATAGAGTTGGGATGACAAACA
TGAACAGAGTGATGTAACTACCTAACACACACAGCCAGGCTCAGCTTTGGCTTGTGTCAGCAGGAGGGAC
CAGTCGGAATGTCAGAATTTCTCTGCTGTGCCACTCTCAGGGAATTGAAGAGCAGGAAAGATGGAAGACC
TATTAGTACTGCACATCTAGCTCTATAATCAAACAAACCTCAGTCTCTCTCCAAATATCACATGCTTTCC
ACTTGTCCTTTCTCTGCACCGGTCTTGCCTAGCATGTGTTTTCATTTGACATCATTCTAATAAGTGGACT
GCGTTCAGGGAAGTGGTAGAAAACTGCACGAGAAATTTGTTGTTGCATTTCTTTCTATACAGTCCCAACA
AATACAATTTAATTACACAATGTAGGACAGAACAATACATTTGTATTGTGAACAAAGAATCCTTCATCAA
GTGTCCTTTCACTTACTTGCATTAACAGAATATTTTCATATGTGTCTGTTTCAGTTCCACATTCCTACGT
GTTTGTCCCATCAAAACAGTATCCAACAGTTTTTATCAAAGAATTGTTATATTTCAAATTCCTACTTTTA
TTTTATTTCAGTCAGAAAGCGGAAACTCTATCACCCAACATAAGCTTGAAGAAGGAGTAATTGAGCAATT
GAATGTAATCAGTTGTCAATCAAAAATGTAATTGGAAATAAAAGAATGGGAGCATCTGTGTATATATGTA
TATATGTATGTATCATATGTATGAACATATATATGAATTTATATATGTATGTATCTGTGATTTGTTTTCT
TTGGGAAGAATTCATAATAAAAAGTAAAAAGAAGAGAGTTTACTTTGGTACATTCTGGTGAAAACAACAT
GGTGGCAGAAGCTTAAAACTGTCCAATATTCTGAATTCACAGTGAAGGAGGAGACAGAAATGAATATTGC
CATACATCTGGCTTTATCTTCCTCTTTTTTTCAGTTCAGTTTATATCCCTAATTTATGCCAACAATCATT
GCGAGCTTTACTTTTTCAGTAAGACTTCTCTGGAAATCCTAAAGATAGGTACCAGTTGATAACGATCATG
GTGAGCATGAATATTAATAGTCACATTTTATAAAGAAGAAACAAACAAGGGAGACTACCATTTTCAACTA
TGTTGAATACACATTGTTTCCTACACTTTCCAAATAACAACAAATTGCTATGTATATTTTGTTTGTTTGT
TTTTTATGACAGAGATTCTCTTTATAACAATGGTTGTCCTGGAACTTGCTCTGGAAACCAGGCTGGCCTT
AAACTCTGAGTTCCACCTGCATCTGCCTCCTAGTGCTAGGATTAAAGACATTGACCACTATTGCCAACTG
AAGTGAATTATTTTTAAAAATATTCTATTTTTAGTTCTAACAGTATGCATGTCTTTCTCAGAGTGGGCAT
GTATGTATGATTTCAAGTGCTTGTGGAAAATGAAGTAGTAATATGCCCTTTAATTGGACTTTATAGGTGG
CTATGAAACATCCAGATATTGTCACTGAAAATTGAATGTCAATCCTCCACAAAAACAGTATTACTTAATT
TAACCACTGAGGCATCTCTCCTGTCCTGAGTCTTCTTAAAAATAGATCATTTAAATACACAACGTAAAAC
AACTGCAGGTGATAGAAGTGAACAGAAGTTTAGAAGCTGAAACTCAGGAGTGAGTCTATAATATGACTCT
TAGTGTCAGAGTCTCTTAAGAATTGGATAAGGGAAGGAAAGCAAACCAGGAAGGTGCCAGTCTTAGTCTC
CAGTTCCAAAGAAAGCAATCAGTAAAGGTGTAAGCATATAGGCAGACATTTTCCCTGAGTTGCAGGGAGG
AGGATGGCACTTCCAGAAACATATATGTGGTCATGAGATGGGAGAGAAATAGAGGTGGAGAAGTTCATAT
GATGTGGATAGAGGCTGAACTATAGATGTGATGGTACTGATGCCCAACATATCAATATGAGACCAAATTG
TCTACAAAAAATACCAATTGAGTTGGTTTTGATCTCTCCAACTGCTCTTAGGATTGGGGCATGACAAGAA
GTGTTAAATATAATCACCTGGGTTTAATTTTTTGTCTTATTTTCTACTATTTCAATCAAGAATTTGTCCT
ACTTTTTCTCTATAGCTACCTCATAATGTCAAGTGTTTTTGTAGAGAGGCTCTGCCAGAGCATGACAAGT
ACGGAGTCAGATGCTCTCAGCCAACCATTGAACTGAGAATGGTGTTCCCATTGGAGGAGTTAGAGAAAGG
ATTGAAGGAGCTGAAGTGGTTTGCAACCCAGTCAGAACAATAGTACCAACGAACTGGAGCTCCCAGGTAC
TAAACCACCATCCAAAGAGTACAAATGGACAGACAAATGGTTCCAGCTGCATATGTAGCAGAGGGTAGCC
TTACTCAGCAACAGTGGGATAAGAAGCCTTTGGTCATTACAAGGCTGGACTCCCCATTGAAGGAAATGTG
AGGGTGAGGAGGTGGGAAATGGTGGGTGGTTCTGTTGGGGAACTGCCAAAAGAAAAGTGTGGGGATTTAA
TGTGGTTTATGGAGAGGAAACCAGGAAAGTGGATAACATTTGAAATGTAAATAAATTAAAATAAATCCGG
TAAATTAAAAAGACGGAAAAATTCATCCTTAACTTATCTTGCACATTCCATACAAATATATTTACAGAAG
TGGATCTTGTTTGTTATTTCTATATATTACAGAGTGGCATACCAAGAGGGCAGTCCTGATGATATTCATC
CTCATGGATCCTGCTGTTCCAGCTCCTTGCCAGATCCTAACTCAAATAGATGCTGTTTCCAGACAATTGC
TTGCAGAATAACTTCAAAAAGTCTAAAACAACCATCACCTATTATTTTTATTTTGACTTAACCATTTTTC
CAATTTCCTTATGTTCCCCACAAATGAAATTCTTTACCTCAGTCATCAGTAAGAAATCATGAGATGACCA
TCATCACCAATTTCTTGAATTTTGGTCATTTAGTGAATTATAGATATACTTACATTTTAAGGGATAATTT
GAAAATAATTACAGTTTTGACAAGGAGGAAAAAAATTAGAGAGTTTGCCTTTCTTTTTGTCTTCCATCGT
TCTTTCTTAGGTAAAGGGATTGAAAAAATAAAATTGGAAATAGCATAATATCATAAGACATTAAATAGAT
TGGATCGATTATTAAATTTACTTTTATACAAAGCATTTTATAGTCATAATCTGACATTGGTAGAGATCTT
TCCATTTTGATGGAGAATTGTTTTATATTTTCTTACACTAGTACAGAATTTACATATTGATACAACTTTA
AGGTTTTCATTGATATAAATCTTAGTAAATTGATAGAAAATTTAAACTTATTTTATTACTCCTAGGCATC
TTTCCTATGAAACTTATTTAAGAATACAAGTTTTGATCCCAGTCCTTTACATAGTTGTTATTACATACTG
CTTAGAATAATAAAGTAATGCAAGAAAATAGAGAGTCAAACTGATTAGATTCTCATTTAGTTTATTACAA
TAACATGTATTCAAGGTTACAAAAATAGTAAATATTTGAATATAATCAATATTTAACAATCCATCATCGT
ATATGTTGATGTTCTCCAAATGTGTCATTGATTTACAGAATATGGCTTTTCAGTTTATTTCATTATTATA
AGATCTTATGACTACAAGATTGCTATTGATAGTGCCAGTTGGGTCCTTTAAAAAGGAAAGAAATGACCAT
GTATATGTTTGTTAGAGGCATGTTATGATGAGGTGAATGGGGGTTCCTCTATGAAACAATGCTGAAACCT
CTTCCATTGAGGTATCAGCCATATGAAGGATATAGTGTGGAATAGAGTTTATTTAGGATATGTAGAGGGG
ACTTGAAGGAGTAGGAACAGAGAAAGGTAAGGGGTGGGGAGAAGAGGTGTAGAAGCTAGCTGTGAGCACC
TGAAGAGGAGGTAGAGAAATGGGGAGAGAAGGGACAGAGAGGGAAGAGGGAAAGAGGTCATGTAGGGGGG
AAAACTGTCCCCATTATACTGAGTCAGGTATACCTGGATATTGACAGGTAACTGTGTTGTGGAACTTAGA
AGAAAATTAAACAGTTCCTACATTCCACCTCAAACAAAGTGATGAACATCACTACCTACGTGTGGATTTT
CCAACCACTGGAAATGACAAAACTTTATCCACATTGGGATAGAATTTGTTGGACTATGTGGTTGAGCTTT
CTAACAAAAAAAGACTATCATAATAAAAATTCAGTGTCAGGTTAGATCTCACAGAAGGTTCCTTTGGCCT
CAGATATATGCCACCAAAGCATTGCCACCCCAAACACCAGAGAAAGGAAATGCACCCATGCACCCAGCAT
AGGTCCTTAACCTCATCCTGTGTTCCTAATCACATAAAGAAATGTGCAGGGTGCACTATAGAGCAGCATG
TCGGAGCTATTATGGAGGGGAGAGGCTTGTACCCTGACTGAGGGAGCAAGGGATGCGGTCTGGTGCAGCT
CTGAGGCATGCAGCCGCCTTACCTTCTGCTGCTTTCCTCCTGATCTGGCAAGCACAAATGGTGGTCATGG
CACCTGGTATGCTCAGGTAAGTTTCTTGACACAGCATGAATGGTGAGCCACTCCCGGGCCAACCCCATAA
ATGTGGGATGGAGGAAATAAATGATACCATAGAGAATTTACTGAAAGGAAACATTATAGAACAGAGCTTC
AATGATAATAGCCCATTTGAGCAGTTAAGAAAAAACATGTCAAATGGAGATTTACAGTACACTATTGAAA
TATAAATAAACTTACAGAATAAATGCAAGGAAAATTACCAGTTGTAGAAAACATATTCCTAAAAATAAGA
CAAGAGGCTATCACTGTAGATTTAACAGACTTATTGCTTAGAATTCCTTTACAACTTAATTCTGGGAAAT
AAATACATTTTCATGGGAAGGAAAACAATAACAAATAACCAGGGTATCACAAGGATATAAGAACAATCCA
ATCATATCACTTTATGCATTAAGATGAGAATTAAACTCACTTCAAAGACCACAGAAAATCATCATCTTTT
TATGTATATGATTTCTTCCTCATAAATATCAAAGAGAAACAGAAAACAGTAGCTGATTTATTAGCACACT
TAACAAACAAATGATTGAACATCAATAAGGATAAGGTGAATGAACCATCAGAGGAAATAAAATTCCTCAG
TGTACACTGGTCCATTAAGTGCCTATCCTATCACTGTAAGTAATTAATAAAATAAAAATAAAACTTACCA
AGACTGCAAAATAAAACAAACACAACATCTCATAGAACTATTTGTATATTTTCGATAATAAATACCTTAT
TTCCAGTTGTTGCTCCAGTTACTGTATAACAAAGTTAAAATACATCAGATTTGTCCTCAGGACTGCCCCT
ACAAGAGGCAGTAAAAACCATAATACAATAAATGCGAGAGTATAGTAATTTAATCTATCTTATTATAGAT
GACACTGTAATAATAGATATCTTATTTCTCTATCCCATTCCTTCTTTATCTTTTCCTTTTAATAGTTTTT
ATTACAAACTGCTTAGGATAATTAGGTAATTCAAGTTAGAAGGTTTTCTTTGTCCCTCTCTCTTTCACAT
GAATCATGCATACAGGCTTGCTCATAGTTCTCATTAGAGACTATGAACAGGTATCATAAGGCCCCAGGAG
AACACAAATGCCAGCCCAATCTAGTATATCCAGCAAAAATCTCCAACAAAATAATTGGTATTTTGATAAT
CGAGGAAGTAAAAAGCAGATCAGCACAGCAAAAGGAAGTAGTAGCAGTGTTAAGGCATGTCTTTCTACTG
GGTATTTTTCTGCCTGAAGATAGATAACCTTTTCAGAAAGATATAATGAAGTAAGAAGAATGTGTGTTTC
CTTCTCACAGGATAGTAAGTAAAGAGTGCCTAATAAGGAATAGAATAAGCTTTCATCAGTTGCACTAGGA
AGAAAAATAGGATTGGAACAAATTAATAATCATGGAGAAACAGTAATTCCAGTTCAGGTGTGCTGTGAGT
TACAACAAGACCAGATAGCATCTGAGAGTTGGCTCAGCAGTAAAGAACCTACATGTTGCCTCCATAAGAA
GTCTGGATCTAGGAATTCAGGAAAGTATATACTGAAGAAGCAATAGCTGATGACACCACAGAGCAGCAAA
GAACAGTGCCCGTTGAACTTTGCTCACTGATGTCTACTTTAATTATCTGGTTATATGGGATATTGTGAGG
ATATGTGAAATTGTCATTATTTTTTATTTATTCAAAGGTAAGTTTATTAAGATAAAAATAAGACATGCCA
GCAAGGGAAAATGTTCAGTTGTCACAAGCCTCCCACAGAAACTCCTATCTTCATATATGATTCCTTTCTA
TGTATGAAACAAAGAGTATAGTAAAAGAAATTATATGTATCACTTGACATCATCACACATGTTACAACTT
TGCAATGACCAGTGTTTCAGAGGACTGCACAATTTCGTATCTCCGAGGAAAATGTTCTTGGAATACAATC
TATGGATTTGGGAATCACCTTTCTTTTTTTTTTTTTTTCTGCTGGATGTAGGTTATTGATTTTGGCCAAC
TGCTGTGTTCTTTTGGGGCAATTTGTTTGTCCTTCTTTATTGTTTTTTGTGTTGCTCACTTGCTCTGCTC
ACTTTCATATTCCAACTTCATGGATTTGCACACATTAGATCCAAGTTGTTCCCAATGGCGAATACTCATA
CTTTCAGTGCTCTTGTGCTCACCTTGGGTCTAAACCACACCAGAAAAGGTTTGGACTTGATAGGGAATGG
CCGCTCCTTGTTAATAATGCCAGCTCTTCCTGTTATATGAAGGCAGCTATGCTCACAAATATAAAGGACA
CAGATGTCGCTCGCCCAATGTCTCGCCAGCAAGAACGACGCTTGGAAACAGGATTCTTCTGCGAACAAGC
CTTTACTGTACAGCTCTCTTGAACAGGGACAGGGGGATCTCAAGCGGCAAGAGTGCTCGCCTTACATAGA
CAGCAGCTGAGGCTATGTTAATTGTCCTTCAGGGATTGGCAGAGCATGAATTACCTCATTAGCATGGTGC
TGCTCCCTCATTAGCATATTACCAGCCAACTGATGCCAGGTGCAAAGCCTGCACATGCACAGTACCGTTG
TTCACGACAGGATGGCGCCCTACACACAGGTACACACACAGACACACACACAGACACACACACACACATA
AACACAAACACACACTGGTCCTCCTTCCCTTATCTGCCTACCCTATTCAAGGATATAGAGCTAGATGACC
GATAGATATAATTTAACAGGATACATACCAATGATATGTTGAAATGAAAGGCAGCACATAATTATTCCCT
TAGTGCACATTATTATAGGGCTCACACACACACTTACAATGGTGCCTTATACAGGGTGTTTCTTAAATGC
TTTACTATAATGCAAAAAGAATTTTTGGTTATCCTAATACAAAGGGAAATTTTATATCAATACTTTGAAG
AGTGAAACTAAGAAACAGTTAAAGATGAACTGGGTTCTCTCTCACCTTGGAGAAAGAGGTAGTAGGAAGA
TCACGAATACATGTTCAAGTGTACATCACATGAAAAGGTTATAGCATATGTAAGAAATATTAACTAGATG
TGTTTCTTTTTATCGGCTCAGACCTTGAACCTTCAAAACAAGAAAATCAGATGACAGTATGTGGCAAGTA
AATTCTGCATGTGTAGCAGAAGACGACCTTGTTTGCTGACAAATATGGAGTGTGCTGCAAAAAAACAAAA
CCAATGGATTCTCCAGCCACCTGTTTTTGGCCCTTGAGTCTCACAATGCCTGAGGTTATGCCTTTGTGGA
CTTACTACCTGATTTCTGTACTTGCTTGAGATATTCTGTGGCTTATTTTCCCTATTTCATCGTCTTCCTA
CCACTCTCTGAGGTGCATGGGTTGCATTTCCTGGGTTTTGCACCATGCTTCTATGTGTAAGGTTCCACCA
TTAGCAAATGGGTTCCTTGGAAAACCGATTCTGTTGACCTGTGTCTCTTAGTGTTGACAATTTTCTACAA
TGATCTGGTTCCATGGTTGATGACAAGGACATAGAATTGCCTACTATGATCACTCCAGGGTGTGGGAAAT
CCAGACATGCAGGGGTGTGCATACAGCAGATGGAGTGTCTTCTTTACTAATCACTAGGGACAGTGATTTA
ATGTAATCAGGCAGATCAGGAAAGAATTAATAAACGCCCTTGAGCACAGATGGCCACAATGTGATGGCCC
TACATCTCCTTCATTGCAAGATGAATGCTCAATCCTGAATATCTATGCTCCAAATACAAGGCCATCTACA
AACATAGAAGAAACCTTACTAAAGCTCTAAGCACACATTGTACCTTACACACGGTGTATTCCTTCAGTCA
TTTCAACAAAAGCAATATTTAAAAGTCTCTGATTATCAAAATTGATGTCTTCTACTCCTCTTGGGTTCAT
TTATTTCTTTTTCTTCTAGCTTTCAGGTGTGCTGTCAAGCTCTGAGTGCCTGCAAAGCAAATGATGTAAC
ACAAACATATTTCCCATTAGGCTCTACGCTTATTGGCTAAATCTTCCAGTGTTTTGGTTCATCCAAATGA
AACATACACTACCATGGCTGACAAATAGATATCCCTGGTAAAATGTAGTTTTCACCCCCAGTGCACATTT
TCTTGAGTAACTAGGTTAATTAACATTTTACTGTGGTTTCACAGGTTCAGTCAGCAGCTGCCACAGCTGG
TTCATGAGAATCTTCGTGTTTTCCCATATCAGGGCCCAGAGAAAACTTTGCTTTCTTTGATCAAGCAGTA
CAGCATCAAAATGGATGGTTGCCACCATGATGGCACCATGGACCTGACCTATATGTGGGGAGGGAGTCCA
AGCACCCCTCTCTTACTACTTGCCTCCTTGTATCTACTTCCAAAACACCATATCTTAATTACACACACAC
ACACACACACACACACACACACACACACACACACATGCACACAGTTACTTTATTGCACTCAGTGAAGATA
TTTAAATTTAAAAAAATGTTTATTTCATGTATATGGGTATACTCTCACTGCATTCAGACACATGAAAAGG
GGGTATGAGATCCTTATTACAGATAGTTATGGTTGCTGTGAATGGAACTTAGGATCTCTAGAAGAATATT
CAGTGATTTTAACCATTGAGCCATCTCTCCAACCTCATATAAAAGCTGTTAGACTGTACATGGTTATAAT
GTCCTTGAGTAAGTTTCATCCCCCATCACCTCTTTTTCACCCCATTTAAATCACCTCCAACTCCTCCTCC
ACCTACTCCTACTCCTCCTCTTCCTCATCCTCCTTTTCCTCCTCCTTCATATGGAGCCTCAATATGGGAT
TGAAACATGCTGGTCAGCCAAGTGATCACAATGCTTCATTTTTACAACATAGGCTCCATTTAAGCAAAAC
TTGTTCCTAATAGTCAGAGATAGGAAATATTCAATATCTGTCTCTCAACGGATGAATGGATTTAAAATTT
GGTACATTTATACAATGGACGATTAGTCCTGCATGCTACATGCATCAAAATTTCTTGCTAGCCTCCTCTT
GGAGCCTCTTTGTCTCCACTTGCTGTGCAATTATGGGAGCCGAGGGATCTGGAAGATGTTGGTGGCGAGA
TGGGGGATGAAGATGGACTATTATGCAATGGAAGGAACTTCCCTTGTGGTCCAATCTATTTGAAGTAAGG
GCCAGATGAAGAAGTAGAACTCTCAGCTCCTTCTCCAGCAGGAACCTAGCTTTTTACCCATTCCTTCTAT
GACAATTGCGTCAACAAATCTTCTTTTGCTTAATGACTGACATAATTAGAGTGTGAATTATCTCAGCCAG
TACAAGAACTTGCCTATAACTCTCCAAACTTGAGTTCATTCGCAAGGACACATGTGATTTAAAGAAAGAA
CAGAGTTACTTTTAAAGTATAGAATGTGTACGGTCAATCAGAGTTCATACCGCTGGCCTGCTGCTCTGTG
AGTCCTGATCTCTTTTATATTACCTTACTGCTGGCTTCTTGTATGTTTATGGGAATTTCTGTCTTTAGGT
TAGAGAAATCTTCTCATTAGATTTTCATTTAGTTTATTATAATAAAATGTTTTCAAACATATTCAAATAA
TAAATAGCTAAAATATTCAAACTAAACCTTACCAATAACTAAAGAGTATGCAAGAGACAGTCCATTGCTT
CTGCTACTTATAGCAGACCATCTGCCATCTCTTGCATATTCTGGTGTGTCTGCAGACTCTGACAGTATAC
TCACATAGCCCAAAGCTCCTCAGAACTGAGAGTAAAAGAAAATATTTGTATAGTCTTGCATATCACTATG
TGTGTGAGCATGTGTGTACGCATGTGCATCCTAATGTTTGCACATATGTTTCCAGGCAGAAAGTTGATAC
TGAGTTTTTCAGTCCATCCATTGCCACTTTCCTCATGAATCTGCAGCTGACCAATTCAATCTGGTTAGCC
AGTTTGCTCCTGAAAGTGCCTATCTGGAAATGATTTTGTTTTTGGAGGGCTGCTGTGTCCCCATAGTTTT
GTGTGGGTAATGGGATTCTAAATGCCATTCTTCTCTCATGAGGTAAGCAGCATAGTTGTTGAGCCATCTA
TCTAGGTTTGACATATTTTTGGCCATTTCTTTGTTGTTGTTTTTGTTAGTAATGTTGTCATATGTATGTG
TATGTTGTACATGCATGTTCATGTGAATGTTCTGGGTCACATATTTGTGTGTGCATAGAGAGGCCTAGGG
TTCATTTCAAAAATCAATTTCATTTTGTCTTCCAGTGTATTCTCTGAGCCAAAGTGTGTAATTTAAACCT
GGAGATCAAAAACAGGACCAGTATACTGAGCCAACTTGCCCTAGATATGCCATTTCTAACTTTTCAAGAA
CAGTAAAGTGCACACAAGTGAAATGCACACAATGTTAGCTCAGTATTTATATAAGTATAGAGACTTGAAC
TGTGGTCCTCCTGTTTAATTGGTAAGCATTTTAATAGAAGAGTCATCTTTCCTGGGACTAGAGTTACAAA
TGATTATGAGCCATTATGTGTGTGCTGTGAATCTAAACTGAGTCCTTTGTAAGAGCAGCCAAAGGTCTTA
GCTACTGACCAATCTCTCCAGTACTCCACAGAGAAATTTAAAAATAAAAAAATATTTGGCAGACTCTAAA
TATAGAAACAAGAGTACTTATGGTCAAGATGATGGAATTTCAATACAGGGCAGTAGGAACCCAAGGCAAA
ACATGCTTTGCACACAGGCAAGCAGGAAGGGAAGATGGCTCCGTTTAACATTTCAGCGAAACAGAAGTGA
GTCCTGAGATTCAGTATACTTCATTGAAACAGATTCCAGAGCACTGAGCATATCTCCAGGATCAGACAAG
GAAGGGAAGCCCATGGGAAACAGTGAGACAATGAAAAATGTAACAAAAATGACAAGAGGATCTCAAAACA
GGCTGGCATTGAAAAACTAACTGTAAGAGTCTGTCCTGGCTGAGCATATAACAATGACAAAGCTGCAGTA
GAGGCATGCTGTTGCTTGTTCATTGCTGGTTCTGGATAACAGTTGTGAAATACACAGTGATGGTGTAAAC
TGAGAGTTAAACCATCGGCAGCTTAAATGTGCAAAGAAGGCAATATTTATATGATGGAAATTGGCAGATT
GTGCATTCAGTGCGGTCTACTCTCCTCCCTAAATGGGAGGCAGGCATGCGTGGGCATCACAGTATGAATT
TTCCCAGGTCCCCTCCTAGTAGGGGATGGGCAGTCAGCACAAAATGGCTGCACAGGTTTGCAAATAAGGA
AATCACTTCTTGGTTCGATTCCCTGCTCTTCAGAAAAGAGAATCCAGAAACTGAGATCTGTGAGCAGGAG
GTTTAACCAAGTGGATTTCTGAGCTAGAGTTTCATGGACTACGGAAGAGGCATTTTGGTGAGGGTAAAGG
AGTTGAATTATGATGTGGGTATGTGAAAATCCTCCAGAAAGCTGCATGGCCAATCAGAAGTCAGTACTGC
ACACAGGCTACTATTATTGAAGGGTGGGGGGAGACAAGGCTGCCCTTGGTGGGAAAGGGATAGTTCAATA
ATAGTGAAGTCTCCACCACCATGGCCCACCCCAGCCCAGTACTGCACAGAGGCTGTCCTTGGAGTTGGGG
TCCAGAGTAGTGGAATTATAGTGAATTCTGTCCCAAAAGGGTTTCTGCATGAGCAGCAGTACCCAAATGA
GAGAATGGTCAGGTTAGAAGATATCCTTGGAGATGGTGGGAGAGATATCCCTACATCTGTTATGTGTGAA
GAGACCCTTGGATATAAGAAACTGTGATGAAGGTACATGTCTAAGCCCCAAGGCCCCAATGAGGATTCAG
GACTATTCACAGTGCAGTGGTTGTCAACTCAGTACAGGATTGCCCTCAGGGTATACTAGGCAACGTCTGG
AGACTTTGACAGGGGGTTTTGTTCCTGTTAGTTAACAGTTACAGGGGTGAGGGGAAGTCATTTTTGATTA
GTGGTCTAGCCATTGGGAAGTTGCTCACTCTCTCATAAATAAAGCTCCATCCACTCTCAGGCCAAAAACC
TTAATTAAACTCAGTGTGTTATAATCAAAACAAGGAAAAAAAGATATGAGAGTAGAAGGGGCAGTGGTAA
GGAGCAGGAGAAGAAGAAGAAAAGGAAGAGGAGACAGAAGAGGAAGTGAAAAAGGAGGAGGAGGGTGAAG
AAGGAGATGGAGGTGGTTTAAATGGAATGGGAGAGAGATGACAGGAAGGAAACTTACTTAAGGATATTAA
ACTCATGTACTGTCAAACAGCGTTTATAAAATTTAAGTGGGACAGGAGAGATTGCTCAGTGGTTAAAAGC
ACTGACATTTCTTATAGAGGTCTTGAGTTCCGTTCACAGAATGTACATGGTGGTTCCCATCTGTAATGGG
AATCCAAGACCTTTTCTGGTGTGTCTTTAGGCAGTGACAGTGTACCCACATACATGAAATAAGTAAAGTT
TTTTTTTTAAGTTTAAATGTTTTCACTGAGTGCAATAAAATAACTCTGTGTGTGTTTGTGTGTGTGTATG
TGTGTGTGTGTGTGTGTGTGTGTGTGAAATAAAGGATATTTTAGAAGTAGATACAAGAAGAAACGTAGTA
AGAGAGGTGAGCTCTGAAATCCTTCCCCACTTATAGGGCAGAATTTTTCAAGAAATAAAATTAAAAGGAT
AACTTATAAGAAACCACTAGGGCTGAAGTCCTTGTCAAAATATGATGAGTGCTTAGCATACAGAAGGCCC
CTGTGTCTAGGATGAAGTCCCAAATTTCTAGAAAATGAAACTATTGAAAAAGCTTTACCAGGACAGATGA
AGCAAATAAGACAAGGCAATGTGGTTGGTAATCCCAAAAGCTGAATGGGAAGCTGGAATTTAAATCCTAT
AGCAGCACCATGCACAAAGTATGCACTGTCTGGTTCTTTTCTTTTTTCTTTTTTTTTCTTTTTTTTGTCT
TTATTAATTTGAGTATTTCTTATTTACATTTCGATTATTATTCTCCTTCCAGGTTTCCAGGCCAACATAC
CTCTAATCCCTCCCCCTCCCCTTCTATATGGGGGTACCTTCTCTATCCTCCCCCTCCCCTTCTATATGGG
CGTACCCTCTCTATCCTCCCCCCATTAATATGCTCCCCACAGCAATCACATTCACTGGGGTTTCAGTCAT
GGCAGGACCAAGGGCTTCACCATCCACTGGTGCTTTTGCTAGGCTATTCATTGCTACCTATGACTTTGGA
GCCCAGGGTCAGTCTGAAAGATCCCGGGGATGGGGAGGTCCCCCACTCAAATCTCCAGACATCACAACGC
CCAAGAAAACACGAGTAACTGGTCTTAATGTAATAAACAAGAGGTGTATTTGAAGAATCAGAGCTCTGGG
GACAACACATATCTCACACAGGAGACAGAGGAGTTGATGCCGAGCCTAATTAGGGGAAGGGACTTACAGG
GAAAATTACTTAGGCAGTTAGCAACAGCCACACAAAGCAAAATCATCGGTTTGTAACTTGGGCTCAGTTC
AAATCTAGGCCACTACATTTCTGGGGAAAGCTGACCCTAATTCTCATTTTTCTCAGGACTGTTGAGTCAG
GCCTTATTGAGGCTGGATGGTTTGTGGTGTCTATAGCCAGGCCACATCCCCAAAACATGTTATGTTATTC
TTTGCTGTGAGGTGCATTTGTCCTTACATGAGGTTAAGTGGGGTATAGTTTAAAATCTTTATTCTTTTAT
TCCCCACTACTGCTTGTGACTAGCTCTAATCTTAGAACTCAGGGCCTGCTTCTTCAATTTTTTTCCCTCA
GGTCTTCTGAGTCATGATATTGTTTGTGGCTTTATATGTATGGGCCACATTTGGCCCACTCTCTCCCTAC
TTAATCAATATAGTTCTTGAAGTTCTTGCCAGAGCAATCAGAAAACAAAAGCAGATCAAAGAGATACAGA
TTGGGAAAGAAGAAGTCAAAATATACCTATTTCCAGATGCTGTGATAAGATATTTCAGTGATCCCAACAG
TTCCACCAGAGAACTATTTAACCTGACAAACACCTTCAGCAAAGCGGCTGAGTATAAAGTCAATTTAAAT
AAATCAGTAACCTTCCTCTACACAAAAAAGAAACAAGCTGAGAAAGAATTAGGGAAACAACACCTTTCAT
AATAATATAAAATACCTCGGTGTGAGTTTAGCCAAGCATGTGAAGGATCTGTATGATAAGAACTTCAAGC
CTCTGAAGAAAGAAATAGAAGAAGACCTCTGAAGATGGAAAGATCTCCCATGCTCATGGATTGGCAGGAT
TAGTATAGTAAACATGGCCATTTTACCAAAAGAGGTCTACGGATTCAATGCATTCCCCAAAAAAATATTA
ATCCAATTCTTAAGAGAGTTAGACAGAACAATTTCCAAATTCATCTGGAATGACAAAAAAACCCAGATTA
GCTAAAACTATACTCAACAATAAAAGGATTTCTGGGGGAATGACTATTCCTGAACTCAAGCATTATTAAA
GAGCAATAATGAAAAAAAACTGCATGGTATTGATCCAGAGACAGGCAGATAGACCACTAGACCACTGGAA
TAGAATTGAAGACCAAGAAATGAACCAATGCCCTATGGTTGGTTCACTATGATCACTTCATATTTGAAAA
AAGGAGCAGAAACCATCCAATGGAAAAAGGATAGAATTTTCAGCAAATGGTGCTGGTTCAACTGGAGGTC
AACATGTAGAAGAATGCAAATCGATCCATGCTTGTCACCCTGTACAAAGCTTAAGTCCAAGTGGATCAAG
GACCTCCACACCAAACCAGATACATTCAAATTAATAGAAGAAAAAGTGGTGAAGCATCTCGAACACATGG
GCACTGGAGAAAATTTCCTGAACAAAATACCAATGGCTTATGCTCTAAGATCAATATTCGACAAATGGGA
TCTCATGAAGCTGCAAAGCTTCTGTAAAGCAAAGGACACGGTTGTTAGTACAAATCGGCAACCAACCGAT
TGGGAAAAGATCTTTACCAATCCTACAACTGATAGAGGGCTTATATCCAAAATATACAAAGAACTCAAGA
AGATAGACTGCAGGGAGATAAATAACCATATTAAAAATGGGGCTCAGGGGGTTGGAGATTTGGCTCAGTG
GTAGAGCGCTTGCCTAGCAAGCACAAGGCCTTGGGTTCCTTCCCCAGCTCTGAAAAAAAAAAAGAAAAAA
TGGGATTCAGAGGTAAACAAAGAATTCAGAGCTAAGGAATGCAGAATGTCTGAGAAACAACTAAAAAAAT
GTACAAAATCTTTATTCGTAAGGGAAACACAAAACAAAACAATCCTGCGATTTTACCTCACAACAATGAG
AATGGCTAAGATCAAAAACTCAGGGGACAGCAAATGTTGGCAAGGATATGGAGAAAGAGGAACACTCCTC
CATTGTTGGTGTGATTGCAGACTGGTACAACCATTCTGAAAATCAGTCTGGAGGTTCCTCAGAAAATTGG
ACCTTGTACTACCTCAGGGCAGCTATCCCCTCTTGGGCATATATCCAAAAGATGCCCCAATATATAACAA
AGACATGTGGTCCACTATGTTCACAGCAGCATTATTTATAATAGCCTGAAGCAGGAAAGAACCCTGATGC
CCTTCAACTGAGAAATTGATACAGAAAATTGGTATATCTACACAAAGATATTACACAGCTACCAAAAACG
ACTTTATGAAATTCCTAGTCAAATGGATGGAACTGGAAAAAATAATCCTGAGTGAGTTAACCCAATCACA
GAAAAACAGACATGGTATGCACTCATTGATAAGTGGATATTAGCCCAAATGCTTGAATTACCCTAGATAC
ACAGAGCACATGAAACTCAAGATGGATGAACCAAATGGGAATGCTTCACTCCTTCTTTAAAATGGGAACA
AGAATACCCTTTGCAGGGAATAGGGAGGCAATGTTTAGAACAGAGTAGATGGAATATCCATTCAAATCCT
GCCCCACATGTGGCCCATATTATACAGCCACCCAATTACATAAGATGGATGAAGCAAAGACTTGCAGGTC
GTCAGTAACCGGATGTAGATATCTCCTGAGAGACATACCCAGAATACAGCAAATACATGGTAATGTCATC
ATTAAACCACTGAATTGAGAATGGAATCCCCATTGAAGGAATCTTAGAAAGGACTGAAAGAGCTTGAATG
CTCTTGAGACCTCATATGAATAACAATTCCAACCAACCAGACCTTCAAGTGACTAAGCCACTAACCAAAG
ATTATACATTGAGTGACCCTGGACTCCAATTGCATAGGTACCAATGAATAGCCTAGTAAGAGTACCATTG
GGATGGGAAGCCATTGGTCATGCCAAGACTGAACCCCAGTGAATGTGAATGCTGGGGGCAAGACAGTAAT
GGGGGGAGGATGGGTAAGGGAACACTCATAGAGAAAGGGAGGGGTAGGGATTAGGGGGATGTTGCACAAG
AAACCTGGAAAGTGAATAACAATTGAAATGAAATAAGAAATACTCAAGTTATTAAATATGAAAAATTTTA
AATAAAGCCAGTAGCTACCAACAATGCTTATGTCCCTAACCCTAAGAACAGATACAGAAAATATAGTTCA
TTTAAACAACAGAATACTATTCAGCTATTTAAAGTGAGGACATCATGAATTTTGCAGACAAATGGATATA
GAAAATACCTGAGTGAGATTACTGAACACCAAAATGATGTGCATTGTATGTACTCACTGAGAATTTGGTG
TTAGTCGAAATTGACAGAATATTCAACATACAACCCACAAACCATAAGTTTTTTTTTAACAAATAAGTCC
CAAGTGTGGCTGCTTCAAACATATGTAGAAGAGGAAGAAAAATAAGAATGAGAGGCAGAGGGATCGAGGC
TCCTAGGTGGTGGAGAGGGGCAACCAAATGGAAGGCACGATCAGGTATATGGGTAGACAGGGGAGAGGTC
CAAAGTGATTCGTGAATGAATAAAAATGTTCAGTTATGATGGGGGTGTCACGGGAAACTTCTAGAAAGTT
CCAGAGAACTGGAATATGAAAGGCTTCTAGGACTCAACAGGGATGACCTTAGCAGAAATATCCAACAGTA
GGAATATGGTACCTTACAAGGTCACCTCTAGTAATAAGAGGGGGTATGAAGAGAAATATTGGGGTAACCA
AGCAACCTTTAAAATTTTGAGTCAGAAGTGTTCCTGACTAAAAAAAGTACAGAGACAAAGGTGTAGCAGA
TATTGAAAGAAAGGCTATAAAGTGACCAGCCAACTTTGGATATTTTCCCTTGGATGGGCATCAATCTCTG
GTACTATTACTTATGCTATGTGACGCTTGCATACAGGAGTCTAGCATGCCTATCACCTGGGAAAAACTCC
CAGTGGCTTACTAAGACCAATGCAGATGAGGATATGGCAACTAACCACTGGAATGTTGGCTGGGATGACA
ATGGAACTGTTAGGGGAAGGGTTGGGAGAAATGAAGGGAATTGAAACCACAAAGGAGGACAAACAGTATC
AACTACTCTATACCCCTGGATTTTCCCTGAAACTAAGTCAAATACCAAAGTCCATTTATGAGCTGGTCTG
TGACCTCTGGCACATTTTTAGCAGAGGACTGGCTTTTTTTGTTCTCAGTAGGAAAGAATTTGCCTAATGC
TATAGAAACCTGATGTCCCCGTGAAGGGACATTCTTGTGGTGCTGAGATAGTGGTAGATGGGTTGGGGAC
ACATTCTCAGGACAAAAGGGAAGGTGGGACAAGATGAAAAACTTGGGAAGGGTAACAATATTTGGAATAT
AAATGTCTAAAATTAATTTTAGAACATCCGTTTTACTCTTAAATACTTTTTAAGGTCTTTCCTTGTGTAT
TATCTGAGTTAACATATAAGTATTTGACTATGGTAGCCACAATTTCTCTCTTTTACTTTTTACAAAACAG
AAAAATTCTATCTTCTCACAGAAACACTCACATGGTTTGGTTTGTCTGTTTTAGATTTTTGGAACAAGTC
TCACTAGGTAGCCCAGACCAGTCTTGAACTTGCCAAGTAGCCTGAGCTGTCCTGTTTCTTGTTATCCACA
TGCATTTGAAGCTAGGGGACCAGAAATCCTGTTTTTTTTTTTTTTTTTGTTTTTGTTTTTGTTTTTTATT
TATTTATTTATTTATTTATTTTATTAACTTGAGTATTTCTTATATACATTTCAAGTGTTATACCCTTTCC
CGGTTTCCGGGCAAAATCCCCCTCCCCCCTCCCCTTCCTTATGGGTGTTCCCCTCCCAACCCTCCCCCCA
TTGCCGCCCTCCCCCCATAGTCTAGTTCACTGGGGGTTCAGTCTTAGCAGGACCCAGGGCTTCCCCTTCC
ACTGGTGCTCTTAGTAGGATATTCATTGATACCTATGGGGTCAGAGTCCAGGGTCAGTCCATATATAGTC
TTTAGGTAGTGGCTTAGTCCCTGGAAGCTCTGGTTGCTTGACATTGTTGTACTTTTGGGGTCTCGAGCCC
CTTCAGGCTCTTCCAGTTCTTTCTCTGATTCCTTCAACGGGGGACCTATTCTCAGCTCAGTGGTTTGCTG
CTGGCATTCGCCTCTGTATTTGCTGTATTCTGGCTGTGTCTCTCAGGAGCGATCTACATCCGGCTCCTTT
CGGTCTGCACTTCTTTGCTTCATCCATCTTGTCCAATTGGGTGGCTGTATATGTATGGGCCACCTGTGGG
GCAGGCTCTGAATGGGTGTTCCTTCAGTCTCTGTTTTAATCTTTGCCTCTCCCTTCCCAGCCAAGTGTAT
TCTTGTTCCCCTTTTAAAGAAGGAGTGAAGCATTCACATTTTGATCATCCGTCTTGAGTTTCGTTTGTTC
TAGGGATCTAGGGTAGTTCAAGCATTTGGGCTAATAGCCACTTATCAATGAGTGCATACCATGTATGTCT
TTCTGTGATTGGGTTAGCTCACTCAGGATGATATTTTCCAGTTCCAACCATTTGCCTACAAATTTCATAA
AGTCGTTGTTTTTGATAGCTGAGTAATATTCCATAGTGTAGATGTACCACATTTTCTGTATCCATTCCTC
TGTTGAAGGGCATCTCGGTTCTTTCCATTTTCTGGCTATTATAAATAAGGCTGCGATGAACATAGTGGAG
CACGTGTCTCTTTTATATGTTGAGGCATCTTTTGGGTATATGCCCAAGAGAGGTATAGCTGGATCCTCAG
GCAGTTCAATGTCCAATTTTCTGAGGAACCTCCAGACTGATTTCCAGAATGGTTTTACCAGTCTGCAATC
CCACCAACAATGGAGGAGTGTTCCTCTTTCTCCACATCCTCGCCAGCATCTGCTGTCACCTGAGTTTTTG
ATCTTAGCCATTCTCACTGGTGTGAGGTGAAATCTCAGGGTTGTTTTGATTTGCATTTCCCTTATGACTA
AAGATGTTGAACATTTCTTTAGGTGTTTCTCAGCCATTCGGCATTCCTCAGCTGTGAATTCTTTGTTTAG
CTCTGAACCCCATTTTTTTAATAGGGTTATTTGTTTCCCTGCGGTCTAACTTCTTGAGTTCTTTGTATAT
TTTGGATATAGGGCCTCTATCTGTTGTAGGATTGCTAAAGATCTTTTCCCAATCTGTTGGTTGCCGTTTT
GTCCTAACCACCGTGTCCTTTGCCTTACAGAAGCTTTGCAGTTTTATGAGATCCCATTTGTCGATTCTTG
ATCTTAGAGCATAAGCCATTGATGTTTTGTTCAGGAAATTTTTTCCAGTGCCCATGTGTTCCAGATGCTT
CCCTAGTTTTTCTTCTATTAGTTTGAGTGTGTCTGGTTTGATGTGGAGGTCCTTGATCCACTTGGACTTA
AGCTTTGTACAGGGTGATAAGCATGGATCGATCTGTATTCTTCTACATGTTGCCCTCCAGTTGAACCAGC
ACCATTTGCTGAAAATGCTATCTTTTTTCCATTGGATGGTTTTGGCTCCTTTGTCAAAAATCAAGTGACC
ATAGGTGTGTGGGTTCATTTCTGGGTCTTCAATTCTATTCCATTGGTCTATCTGTCTGTCTCTGTACCAA
TACCATGCAGTTTTTATCACTATTGCTCTGTAATACTGCTTGAGTTCAGGGATAGTGATTCCCCCTGAAG
TCCTTTTATTGTTGAGGATAGCTTTAGCTATCCTGGGTTTTTTGTTATTCCAGATGAATTTGCAAATTGT
TCTGTCTAACTCTTTGAAGAATTGGATTGGTATTTTGATGGGGATTGCATTGAATCTGTAGATTGCTTTT
GGTAAAATGGCCATTTTTACTATATTAATCCTGCCAATCCATGAGCATGGGAGATCTTTCCATCTTCTGA
GGTCTTCTTCAATTTCTTTCTTCAGAGGCTTGAAGTTCTTATTGTACAGATCTTTTACTTGCTTGGTTAA
AGTCACACCGAGGTACTTTATATTATTTGGGTCTATTATGAAGGGTGTCGTTTCCCTAATTTCTTTCTCG
GCTTGTTTCTCTTTTGTATAGAGGAAGGCAACTGATTTATTTGAGTTAATTTTGTACCCAGCCACTTTGC
TGAAGTTGTTTATCAGCTTTAGTAGTTCTCTGGTGGAACTTTTGGGATCACTTAAATATACTATCATGTC
ATCTGCAAATAGTGATATTTTGACTTCTTCTTTTCTGATCTGTATCCCCTTGATCTCCTTTTGTTGTCTG
ATTGCTCTGGCTAGAACTTCAAGAACTATATTGAATAAGTAGGGAGAGAGTGGGCAGCCTTGTCTAGTCC
CTGATTTTAGTGGGATTGCTTCAAGTTTCTCTCCATTTAGTTTAATGTTAGCAACTGGTTTGCTGTATAT
GGCTTTTACTATGTTTAGGTATGGGCCTTGAATTCCTATTCTTTCCAGGACTTTTATCATGAAGGGGTGT
TGAATTTTGTCAAATGCTTTCTCAGCATCTAATGAAATGATCATGTGGTTTTGTTCTTTCAGTTTGTTTA
TATGATGGATCACGTTGATGGTTTTCCGTATATTAAACCATCCCTGCATGCCTGGGATGAAGCCTACTTG
ATTATGGTGGATGATTGTTTTGATGTGCTCTTGAATTCGGTTTGCCAGAATTTTATTGAGTATTTTTGCG
TCGATATTCATAAGGGAAATTGGTCTGAAGTTCTCTTTCTTTGTTGTGTCTTTGTGAGGTTTAGGTATAA
GAGTAATTATGGCTTCGTAGAAGGAATTAGGTAGTGCTCCATCTGTTTCAATTTTGTGGAATAGTTTGGA
TAATATTGGTATGAAGTCTTCTATGAAGGTTTCATAGAATTCTGCACTAAACCCGTCTGGACCTGGGCTC
TTTTTGGTTGGAAGACCTTTAATGACTGCTTCTATTTCCTTAGGAGTTATGGGGTTGTTTAACTGGTTTA
TCTGTTCCTGATTTAACTTCGATACCTGGTATCTGTCTAGGAAATTGTCCATTTCCTGAAGATTTTCAAA
TTTTGTTGAATATAGGTTTTTATAGTAAGATCTGATGATTTTTTGAATTTCCTCTGAATCTGTAGTTATG
TCTCCCTTTTCATTTCTAATTTTGTTAATTTGGACGCACTCTCTGTGTCCTCTCGTTAGTCTGGCTAAGG
GTTTATCTATCTTGTTTATTTTCTCAAAGAACCAACTTTTGGTTCTGTTGATTCTTTCTATGGTCCTTTT
TGTTTCTACTTGTTTGATTTCAGCTCTGAGTTTGATTATTTCCTGCCTTCTACTCCTCCTGGGTGTATTT
GCTTCTTTTTGTTCTAGAGCTTTTAGGTGTGCTGTCAAGCTGCTGACATATGCTCTTTCCTGTTTCTTTC
TGCAGGCACTCAGCGCTATGAGTTTTCCTCTTAGCACAGCTTTCATTGTGTCCCATAAGTTTGGGTATGT
TGTATCTTCATTTTCATTAAATTCTAAAAAGTTTTTAATTTCTTTCTTTATTTCTTCCTTGACCAGGTTA
TCATTGAGTAGAGCATTGTTCACTTTCCACGTATATGTGGGCATTCTTCCCTTATTGTTATTGAAGACCA
GTTTTAGGCCGTGGTGGTCTGATAGCATGCAGGGGATTATCTCTATCTTTCTGTACCTGTTGAGGCCCGT
TTTTTGACCAATTATATGGTCAATTTTGGAGAAAGTACCATGAGGAGCTGAGAAGAAGGTATATCCTTTT
GCTTTAGGATAGAATGTTCTATAAATATCCGTTAAGTCCATTTGGCTCATGACTTCTCTTAGTCTGTCGA
CATCACTGTTTAATTTCTGTTTCCATGATCTGTCCATTGATGAGAGTGGGGTGTTGAAGTCTCCCACTAT
TATTGTGTGAGGTGCAATGTGTGTTTTGAGCTTTAATAAGGTTTCTTTTACGTATGTAGGTGCCCTTGTA
TTTGGGGCATAGATATTTAGGATTGAGAGTTCATCTTGGTTGATTTTTCCTTTGATGAATATGAAGTGTC
CTTCCTTATCTTTTTTGATGACTTTTAGTTGGAAATTGATTTTATTTGATATTAGAATGGCTACTCCAGC
TTGCTTCTTCTGACCATTTGCTTGGAAAGTTGTTTTCCAGCCTTTCACTCTGAGGTAGTGTCTGTCTTTG
TCTCGGAGGTGTGTTTCCTGTAGGCAGCAGAATGCAGGGTCCTCATTGCGTATCCAGTTTGTTAATCTAT
GCCTTTTTATTGGGGAGTTAAGGCCATTGATATTGAAAGATATTAAGGAATAGTGATTATTGCTTCCCTT
TATATTCATATTTGGATGTGAGGTTATGTTTGTGTGCTTTCATTCTCTTTGTTTTGTTGCCAAGACGATT
AGTTTCTTGCTTCTTCTAGGGTATAGCTTGCCTCCTTATGTTGGGCTTTACCATTTATTATCCTTTGTAG
TGCTGGATTTGTAGAAAGATATTGTGTAAATTTGGTTTTGTCATGGAATATCTTGGTTTCTCCATCAATG
TTAATTGAGAGTTTTGCTGGATACAGTAACCTGGGCTGGCATTTGTGTTCTCTTAGGGTCTGTATGACAT
CAGTCCAGGATCTTCTGGCCTTCATAGTTTCTGGCGAGAAGTCTGGTGTGATTCTGATAGGTCTCCCTTT
ATATGTTACTTGACCTTTTTCCCTTACTGCTTTTAATATTCTTTATTTTGTGCGTTTGGTGTTTTGACAA
TTATGTGACGGGAGGTGTTTCTTTTCTGGTCCAATCTATTTGGAGTTCTGTAGGCTTCTTGTATGTCTAT
GGGTATCTCTTTTTTTAGGTTAGGGAAGTTTTCTTCTATGATTTTGTTGAAGATATTTACTGGTCCTTTG
AGCTGGGAGTCTTCACTCTCTTCTATACCTATTATCCTTAGGTTTGATCTTCTCATTGAGTCCTGGATTT
CCTGTATGTTTTGGACCAGTAGCTTTTTCCGCTTTACATTATCTTTGACAGTTGAGTCAATGATTTCTAT
GGAATCTTCTGCTCCTGAGATTCTCTCTTCCTGTTTTTGAGCCCTTTCTGTTTCTGTTGTTAAAAATCCA
ATTGCATATCTCAGTGTTATCAAGATTTAACATGCTCTCCAGCACACAGGAAACAAAGCTAAGTCCTATC
ACACTGCAAAATATTCTTGGGTGACAATCCTAAGTCAACATCTCTTCATAGTGTACATATTTCCCAATGT
CTGCTTGATGGAACACCATAAATTTCCATGGGGTCCATGTTTCTACAGTCTTGGGTAGAATTTGCTGCCA
CTCCAAAACCCAAAGGAATGTCTGCCATGGAATAAACCACTCTCCCTGGTCCTGAGACATGTTTTCAGTG
ATTCGACCCAGACTGGATTTCAACACATGGTTTCCATACAAGAAGGATTGCTCTGCTCTAGGCATTATGT
TCACTTTATATTTGGCATAGGGTGCAAGATAATCCAGAGCTGTAACATGCAACTGGAATTTGTGGGTCTT
GGTACTCTTTCCAAAACACATCCCCAGGGACACTAGCTTATCTCTGAACATGTTGGTGGACAGCTTCAGG
ATCATCTCACTCACATAGTACAGTCTGTCCTTGTGCAGCCTAAAACAGTCGGTGCAACCCAGTCTGTCCA
CCAGGAGTTGTAGGTTCAACTTCAATCAATCCCACTAAAATAAGTGACTAGGCAAGGCTGCACACTCTCT
CCCTATTTACTCAATATAATACTCAAAATCCAAGCCAGAGCAATCAGACAGTGAAAGGAGTTCAAGTGGA
TACAAGTTGGAAAGGAAAAGTCAGTTCCACCAGAGAACTACTAAGACTGAGAAATAACATCAGCAAAGTG
GTTGGATATAAAATTACCTCAAACAGATTGGTAGCCTTCCTCAATTCAAAGGACAAACTGCCTGATAAAG
AAACTACGAAAATGGCACCCTTCATAATTCTCACAAATAATATAAAATATCTCAGTGTGACTCTAACCAA
GCAAATGAATAATCTGTATGACAAGAACCTCAAGTGAATAAAGAAGAAAATGAATAAGTTCCCAGAAGTT
GGAAAGATACCCCATGTTCATGGATTGGCAGGATTGTATAAATGGAAACTTTGCCAAAAGTAATCTACAA
ATTCAATGTGATCCCTATCAATATTATAAAAAATTCTTCATAGTGTAAGATAGAGGAATTTGTAAATTCA
TTTAGAATATCAAAAAACCAAGAAGAGTGAAAATTATCCTCAAAACAAAGGAACTTCTGGGGTAATCACA
ATCCCTTACCTTAGGCTGCATTACAAAGCAATAGTCATAAAAATTATATGTTATTGCTAAAAAGATAGTC
CTGAAGATGAAAGGAAAAAAATGAAGAAACTGTAAGGAACCCACACACCTATGGCCACCAAGGAGCCAAA
ATCATCTAGTGGATAAAACATAGCATTTTAAACAAATGGTGCTTGTTCAACTGGATGACAGCATGTAGAA
GATTTGAAATTGATCAATTCTTATTGCCCTGCACAAAGCTTAAGTTCAAGTAGACCAAAGACCTCAACAT
CAAACCAGATACACTCAAACTAATAGAAGAAAACTTGGAGAAGAATCTTCAACACATAGGCACTGGGGAA
AATTTCATGAACACAACAACAATGGCTCAAGCTCTAAGATCAAAAATAAACAAATGGGATCTCATAGAAC
TGCAAATCTTCTTTAATGCAAAGGACAGTGTCATTAGGACAAAATGACAACTGACAGATTGGAAAAAGAT
CTTTACCAATCCTACTTTCAATATAGGGATAGTATTCAATATACACAAAGAACTCAAGGAATTAGCCTTC
AAAGATTCAAATAACACTATTAAAATGGGGTACAGAGCTAAACAAAGAATTCTCTGCTGAGGAATGCTGA
ATGGCTCAGAAGAACATAAAGAAATGTTCAACATCCTTAGTCATTAGGGAAATTCAAATCAAAACAACCC
TGATTTTTCACCTGAGACCAGACAGAATGGCTAAGATCAAAACCCCAGGTCAGCAGATGTTGGCAAGGAT
GTGGAGAAAGAGGAACACCCCTCCATTGTTGGGATTGCAGACTGGTACATCTATTCTGGAAATCAGTCTG
AAGGTTCCTCAGAAAATTGCACATTGTACTACCCGAGGACCCAGCGATACCTTTCTTGGGCATATAACCA
AAAGATGCTCCAACATACAACAAACATACATGCTCCACTATGTTCATAGCAGCCTTATTTATAATAGCTC
GAAGGCGAAAATATCCCAGATGCCCTTCAACAGAGGAATGGATACAGAAAATGTGGTATATCTACACAGT
GGAGTACTACTCAGCTATTAAAACAGTTATTTCAAGAAATTCATTGGCTAAATGGATGTAACTAGAAAAT
ATCATCCTGAGTGAGGTAACACACACACATACACACACACATACACAGACACACACACACACACAGAGAC
ACACACAGACACAGACACACACACACACACACACACACACATAAATGCACACGAAGTATATACTCACTGA
TAAGTGAAATTTTCCCAAACATTATAGTTTCCCAAGATATAATCCACAGACCACATGATGTTCAAAGTTG
AGCACAACCAAATTATGGATGCTTCAGTCTTTCTTAAAAGCAATAAGAAAAGTATTCACATGCGATTTGG
AAACAACAACAACAACAAAACAAAAAAAACAGACAGACAGAAAAAAAAGCAGTACTTTGTCAGGAAATAT
CAATGAAAGGCTCAGGGTAGCTGGTGGCCTTCCTGAAGGTCTCCTACCTTTTGCTTGTACTAAGATATGT
GAACTAGAGAGCCAAGGTGTCAAGAGACTTTATCTGGGTATTGCATCTTACATATGGTTTGCCTTTCCTG
TAACTATTGCATAGCACAAGGATTCCTGGGGATGTCCCTATCCTCTGAATCCCCATTGAGTAGCTGTCCT
GCAGATCAATATAAAGAAGAACTTTCATAAAATAACGTTGTTTAGATGAATTAATGATCTTATAGAATTT
CTCATTTATTTCAAATAATCTTAGGAAGAAGGTTTAAAAATGTGGTTTCAGTTGTTTGATAGAGAGATGT
AATAAAGTTAAAGAATAAAATGGGTCCATTCCAAAAACTAAGAATTAATGGCTGCATAATGAGAATTATG
ACTAACTTTCATTATTACACTAAAATGAGGAATACGTTGGGAACAAATTTGTATTCAAGGCAAATATTCT
GCATCAAGGATGAAGTCACAAATGTACAGTATGATAAGGCAAGGCCATAGCACACTGTTACTTTGAATGT
ATATAGACGATAAAGAATGAAACACCCCTTTGTAAAATCTCCTTCTGTAACTCCCATTTTTTGTAACATT
TTTCTCTGAAATTATTTTCTAAGAACATTTGTCTAAGAAAGTGTAAAAATGCTAGAGAAAAGAAATGAGG
TTGGTGGTTTGGGCGACTCTCTCTAACCCATTCATCCCTTCATCCATTCACCCAAATGTGTATATCTGAT
TATCTACATGTATGGATCCACATAAATGTAGGGATATTTTATGTATGTATGTATGTATGTATGTATGTAT
GTATGTATGTATGTATGTATGTATGCCTGAACACCTGTGGACAAATCAGGTGATGACCAGCATGTGTATG
TGTATAAATGTATGCCTGTCTGTGCACATTTTCCTATGTAAAGTATTTAATAATGTTCTTTGTAATATTT
TATCTCTGAGGAATTCTATTTTACATAGACAATATTTTGTCTAAAGGTTATGAAAAGCTAAAAGCACTAA
ACTAAAGGTGATGCAGCCATTTTCTTCTTCACCTGGTATATATGGGCCTGTGGTAATAATGTCTTTCCTT
TCCTTTTTAGCTCAAGTTTGAGAAAAGTTAAGGAGATCCCCAGTCAAGGAGATTCAGGCTGACTTGCCAG
AGAAAGGAACAATAAATATTTTTACCAAATTTTACATTTAAAAAGTGTATGGTATTCACCAGAAATTAGC
GTTGTTTAAGCACAAGTAATAAAGAGCTCAGTTTTTAGCACCGAACAGTAGGACAGAACTGAAATTGTTA
ATAAAGCAGCAAGTTTGTAGGTCTTACAAAACAGAGAACAGCAATAAAAGTTAAATTTATCCCCAGAATA
GAAATGAAGATTTGTAGTCCTCGATGAAGAACCAAAGAGCAATAGTTAATAAAGAGGTAAGTTTCTGTGC
TTGCTGGAGAACAGAACTGTCAACTATTAGTGCATTGGGGTCCTTGGGTATGGTCGCAAACCACCAGGAT
ACAGGAGGTGCAGACCGAAGGAGAAGCAACTTCATGCAGTCGCAAGATTTTTTAATCCTTATGTAGATAT
AAATATACATTACCACAATTTCCATTTTGGAAAGATACCATAAGATCACTATTCCCATGATACGAGGAAC
AACTGAGGCAAGAATAAACAAAGAAATATGACTAAACAAAGGTTTCTTCTCAAAATATTCACATAACAAA
TCTCCCCTCTTCCTCTAATCAAAATATACCCGCCATTACCAAGAGAGCATGAGAACTGCTTCCACAGAAA
CAGGACACAGCAGAACATAGTTGAAGACCAAGCGAAAAAAAATTTCTTCTGAAGGGTGGCATTCCAGCCC
CTACTTGCCCCTGTCACCTGTCCTAACTTGACACTGCCTGGGATCTACACTCTATGTCTTTACACAGAAC
AACGATAATACACTTATGTAATAAAAATGCAGCATTTAATAAAGTATTTATACATTGTAATAAAACAAAT
CAGTAAAGTTCAATAAAGCACAGAGCTTTATAACATAAAAAAAGCACAGAGAAATAATGGGCAATGAAGT
CAGAAGGATAAAGAGAAAATGACACTGGGTTCTGTGGTATAACCACATATATAAACAGTTACACACACAA
CATACAAACATATAAACACACACATACATGCTGACACACAGACACACACACACATATACACTGCAAATTG
TTTGAAACTAGAATTTTTTTTGTTTTCACTGACAATATGAAATATATGCATACCTATGAGATACTGTTGT
AGAATAGAACCCACCTAGTATAACAGTCACCCTTTTTGTGAGATGTATGTCTCTCAAGCACTTATGGTCT
GAGGGTTTCATTTAATTTTCACACAGAGAGTGTTTGGACTCCAGTTGTGGGTATTTCCCACTTGCAGCCA
GACAATGTTTAATGTATTTTAGAATGTGAAGCATTTTTTATTTTCTTCTGAGGAATGTTCAGTGTGGGCT
GGGGAAATGGCCAGGTGTGTAACATTCATGTTAGGAAAGCTTGGGAATCTGATTTTGACCCTCCAGGGCC
AATGTACAGCTTACAGTGAGGCATATTTGTAATTCCAGGGATTCTATGATGTCCTGTTTGGGTTTTTTTT
TTTTTTCTGTTTCTGAAAGAAGCTAGAAGAGTGGTTCTCAACCTTTCTAATGATACAATATTTTAATACA
GTTTAATACATGTTTTGGAGACCCTCAGTCATTAAATTATACGGTTACTACTCCATAAGTGTAATTTTGA
CAGGCCCGTGAATCATAATATCTGATGATATGCAGGGTATATGTTATGTGATCCACAGAGAGGTTTTGAC
CCACAGTTTGAGGACCAGTGAGCTAAAGTCACCAGATAATGCAGAACTTCAATTAACAAAATAGTGCAGG
CAAACCTGTGGGACAATTTTATTGATTTAGGGGAAGGACCCATCCAATATTGAGAAATGCCACCCCTGTG
GAAGTGATCCTGGGTTATATAAAAAAAAACAGAATCAGCAAGCCACAGGGTGCGCCCTGTAAGTAGTGAT
TCTGTGTGGTCTCTGCGACAGTGCCATGTCCAGGCTCCTGCCTTGACTTCGTGCCCTTACTTTCTTCAAT
AGATTGTGCTATGGAACTGCAAGGCGAAATACATATTTTCCTCCCCAGTTTCTTTTGGTCCTGTTGTTTT
ATTCCAGTAATAGCAATATTGCAAGATAAGACGCTGCTGGCCAGTTAGTCTGGTACACACACCAGTAAAT
GTAGAGACCCTGTTCAATCAATATGGTTGGTTAGCATCAACAACCAAGGTTGCCCTCTGGCATCCACGTG
AGCATCATGAAATGCAGATATTTTTACTCATATGTATGTATGCACACACATACATGCACAGCACATACTT
CATAAATAGAGAAAAGAAAACACAGTTTGTGTGTGTATGTGTGTGTGTGTGTGTGTGTGTGTGTGTGTGT
GTGTGTGTATGCGTGATATTTAAACCTTATCAATTCTGGTGTGGTTATCCCACACCAGGTCTGGTCAGCC
AATAACTAAGCCACTACTACAGCTAGATAAGACTGAAACTTGATCCAAAGCAACATGCAGTCCTATTCCT
CTGTCTAGATAATGATGGCTCCTGAAAGGAATGCTACCTGGATGACACTCATCCAGAGTTTTCCAAACAG
TTTCACAGAATGGTTTTCAAATATATTAGATCCTTTACTTCTCACAGTACTATAAGGCAATACAGATCCC
CTTTGAAGTGAGTTCAAGCACTGTGCTCTTTCCTTGTCTGTACTACTTGTTGAGATATTCTCATTGAAGC
AGTCAAATGCTGCTCAACAATTTCATGGATTTAGCTACTCTTTTCTTTTTTGACACAATAAGTATGCACC
ACAAATTTGGAGCTATCATAGATTAAGAGATTTATAGGCCAAGATGCCAAATAATGGATGTTTGATAGAT
ACTAACAGAACTGGAGTTAAAACATATACCGACAAATCGTTCTTCCTTATTTTAGGTATATAGGGATTTT
GTCTACATATATGTCTACATACTATGAGCATGTGTAGTTCCTATGGAGTTAGAAGAAGGCGCTTACCTAG
GAAGCGCAAGGCCCTGGGTTCGGTCCCCAGCTCCGAAAAAAAAATTATATAAAAAAAAAAAAGGGCTGGG
GATTTAGCTCAGTGGTAGAGCGCTTACCTAGGAAGCACAAGGCCCTGGGTTTGGTCCCCAGCCCCGAAAA
AAAAATTATAAAAAAAAAAAAAAGAAGGGGAGAACTGACTTCTCAAATTTTTCCTCTGACTTCCATATAC
TCCATGTACACAATACTAGTTCATTTTAACTTAATATTATTTTGAGCTAGAAATATCTGGAAACCTGGGT
GGGGACGGCACATAAGTTAATCCTAGTAAGCTAATTTTTGTTTTGTTTCTTAATTACCAAACCAAATTTG
TCTGGACCTAGAATGTTAATGGTATGCCGTGTACTATAATAGTCAATGCTTTTATTCTTAACAACCATGC
AAATGGAGCTACATTATTCATGTTCAAATAAGGGAAAATAAACACAGGGATGTTAAGCTGTTTGTACTCA
TATAACAAACACAATATGAGTGTAGGATGCTTCTTGATCTTTGGATTTCCTATTCCTCTATGTTGGAGAG
GATATGAAGAAGTAAGAAAAAATGTAGGAACCTTTAATTCTCCTGACAAACTCTGAAGCTGAAGCCACAG
CCTCACCAGTCAGAAACATCCTACCCTCTATATTCCTGTTGTCAATCAATAACTCATCCTCTGGTCTACT
TCAGTATCATTTCAGTAAATTTTCAAAAAAATTGTAAGAATATTCATACAGTCTTGTCTTCAGTATTACA
ATCTGCTACACACATATATAGACACAGACACAGACACAGACACACACACACACAGAGAGAGAGAGAGAGA
GAGAGAGAGAGAGAGAGAGAGAGAGGGAGGGAGAGGGGGGAGAGAGAGTGAGAGAAAGAAAGGCAGAAGC
AAAGATAGAGAGGCAGAGAGACAGAAAGGCAGAGACATTTTTTTCCTTAAAATGAGATATTAGTCACCTA
CAAATTTTTGAGACCCTAGTAGATCTTGAGCCAGTTTTTCTAACCTTCTTCATCCTTGTGGGAGTCAAGA
GAGGTTTCTCTGTCGTGTTGGGAATGGGCTTCATTAAAAACTAATTTTAGTTTTACACTGGATGTACCTT
AAACCCTTGGGATCAGGTTGACATTTCAGCTTTCCTATGTGTAATAACTCTAAAGTAAATAAGCAGTAGA
ACCAATCAATATTATTCTGTTTTCAGGCTGTGGGGCTTCAGAGATTACAGAAAATTTTCAGCAGTTTGTT
CCTGGCTATAAAGAAGCTCTTGGCAGGTGCAATTGGTTAAACTTCTTTAACACGAAACCCCTAGCTGGGA
ATTTGAATAGAATGTTTAGGATCTTTTGCCATTAACACATAGAGAAGGAAAGCTGGTCTGACAAAGAAAC
AGATTTTGATCCTTCTGGCAAGAGTCGTTCACTGGACACCTCGAGGTTGTTCATCATGGCTACACTACTG
CTTTTGATTTAGCTGTCTGTACCTTGGTCTCCGAGTCATAATTTTTCCCTCTGAAGACTCAGAAGTCAGC
AAAAACTTATAGCAGGTTCTTTAGTTTAGTTCCAAACCTAAGTTACTAACTCTCAGGCTCTGCAAAAAGC
TCACAGGAATTATTATGTGATGTATTTATTATATATTATATTATATATATTGCATATTGGGTGATATCTC
TCAAGGGCTTGGTCTTCCTGTGTTCTAGTTTGGCACAATAGGATCCTAATGAATGTTTCCTGAATGAGTG
AAGGCTACATGAGTCCTTCAACTATCTTTCCATACCTAGACCGAAGGAAACTACTTCTGAGTCTTAACCA
ATTTGAGGTTCTTACTCTAGGAGGAAAGGATCCATGCAATTATTAGACAGAACCCATGATAAGTAAATGC
AAATTATATGAAGCAAGTCTTGAACCCTACATTATTTTTGACCACTAGGAGAAGAGTCACTAAACACCAT
TTTTATATCTGTGATGTTAGCTGATGCTAATTTATTAATCATAAAAAAACACAAGCTTTAGTTCCATCAG
GATTGAATCTGGAATAAATAATCAGATGTTTTAAACACCCACATATCAGATTGAATGATTATCACTGGAG
TAGCGAGGAGGAGAGGAGAAATTACTTCTTTCTGTGATCTCCTTGAAAACAAACAGAAAACAACACCATA
CTATGATCCATTGGTTAAACAACAAACAGTATCCTGTACCCAAGTCCATAAGTATGGGAAGACAACAGGG
TGCTGACAGTAAGAGAAAGGGGATGACACTTAGACTCCAGAGTGAATTAACCTGACAGGAAGGTAGTTGG
TCTATACAGGAATACACTGATCTTTGTGTTAAAATCCTCTTCTCTACCTTTTGCTTTATTTTCTTTAGTT
TTGTAAAAGTATCATTACAAATGACAAAAGCACAGCTAAGTTAACCTCCACTTTTATCGGTCTCTAGTTA
TCAACATTCATTTTCACAGCTGTAGAATCTCATGAGTGCTGGGGACAGGGAAATTTCTTCAGACTATATC
CCAGTGTAAATTCACTCATGGAATAAGACAGCAATAGGAAGAAAAAAGAAATGTTGACTCACCAGTCTGT
TATGATAAACAGTGAGGAAGACATTCTGATCTGAAGTATAACTGACTATCCAGAGAGATTTTGTGCCTAG
GAATACACACAATTGGGTAGCAGAGTGCATGATTTGCTCCTACCATGCCTATTGATCTAACTGGGTAGCT
GGGTGACACAGTCTTATGTGAGAGACTGCTTTATCATTGTCCCGACCAGTATCCTCATCCCTTGCACTCA
CATAAAATACATTCTCTGGAACATTCTTGTAGTTTTGTGTTATTTCAAGATGGGTTATAACCTTCATATT
TCCCTCTAGTCTATGATGCTTTTCTCTGCTCTGGTTGTACAGAGACCATTTGACGTTTTAGGAAAAGTGA
ACCTGGAAAGAAACTTGGTGTCAGAGTGTCAGTATAGGATGCATACTTCCTACATGGCATTACACATTTG
CATCATATGTATAACCAAGCAAACACAGATAGCACTATTATGAATATTTACTACTGTAAACTCTCATGCT
AATGAGAATTTAAAATTTACCTTACAATATGTTAAGATCTCTGGGATTAGCCTAATGAGTGTGACCATGT
CACCTTGCACTTCCTCTGCAAGGGAAGCTGATAAAGGTGAGTCTTTCCTTAGATACATATCAGCCTTATT
GGTGAGTGATATTTAGTGAAGAGCTAGCAGAGGTATGGACAAGCATATTTGTGACAAGAATGTGTGTGTG
TGTGTGTTTGTGTGTGTGTGTGTGTGTGTGTGTGTGGTGGTGGTAGGTACTTCTGTAGATCTTTTGTTAT
GAGTGCTTGTATATCCAAGTGTGTGTTTGTGTGGGGAGGTTTGTTTGCTTCTGTGAGTGTGTGTGTGTTT
CCATGTGTGTATGTGTGTTTACGTGTGTGTGTGTACATATATGCACTTATTTTTTTCTGTAAATCTGTGT
GATCACTTGCTCAAGGACCATCATGATGATAAGGATTTGTGTTTATGAGAAAAGTACTCTGTCAGTTCTC
TTTGCATGCATGAAATGCCAAATACAGTATCCCATCATTTTTCTTCTCGACATAGCTTCCTAGAATAAAA
GGACACAGATATTTCTATAAAGTAAGATTTTCAAGTATTTATGGAGGCAAAATTAATTATCTGCATTGAA
ATCATTTGGATGAAACCAAAGTAGTATTGTACTGGAGGCTGCCTTGGCAAATCAATGTGCCTGAGAGTTA
AGAAAGGCTGACTAATGTTTTTATCTCTTCTCTGCTCTTATCGAATAGTAACTGACCATGAGAAGCTCAA
GTGGTTCATTGTGTCTTCCCATGACCCTGGTTTGTTTTTCTTATTGTCTGCTACCATTTTCTTTCTAGCT
TTGACAAACCTTGGCCCAGAAAGCTTGGCCTTGGAGTTTGGGCTGGATTTTATTCTTTGAAATATTCAGT
TGCTCAGAATCTCACCTGTATCAGCAGAAATTCCATAGATATGCTGAGGTGAAATAACAGTGTTGTTTTA
GAGGGACCTTATAGGCTCATGATAGTGTAATGCACTCACCATGTGTTCTGTGAAAAGCTATCTGAAACTG
ATGTTTTTACAGAAATTCATTTAGAGTTAAAAATCAGCCTCAAGAAAAGTTGGGAGAAATGAGGCCTATC
AGACATTGCTGATGGTGTCAAGTGGGGAAGCCCTTTTAAAAGCCATGCACAACTATTCAAAAAGTTGGAT
TGTAGTCCCCACTGACCCAGTGATTACAGAAAAAGAGATAGGTTTCCACGGACAAACTAAGGCACATTGT
GGTTGTCTCAGTACTTCTCAGAACAGACTGAAGTAGAAACCACTTAGGTGTCCACCAGTTATTCAACAAA
AAGTACAATGTAACCCAGAACTTCCATGAACTGCTCATTGTGAGATAATATCCATAAGGAAATCAGCTGT
GTATTCTTCAGTTTCACACCTGGACTAAAATGACTGGTTCTTAAAATGGATTTATAGAGGATATCTGAGT
CATCATTGACATTTTGTTAGAGGAGAATGCTCCCTCTGCATTTGTCGTGTCTAGGACAAGCATACACAGA
CATGTGTTGGCTGAATGAATCATGTATTACCCACCACATTAAAGGACCATCCTCATGTAGACTTTATTCT
TTATGGCAGGTCAAAGGCTTTGTATAAAATGCTGTGTATATTATGCCAGAAGTGGGTTATAGGTTAAACA
GAAATATCCCTTAGGGTCTCAAAGAATGATCTAGGGACTCCCATGTTTTGATAAGCCTGTGGGCAATAGG
AACTGTAAATAATTTGTGTGGCAAACTACTTATTATGATGCTATGTGAATTGCTGTTGGAAAACAAGAAA
TCAGTGCTAAAAAATGTGCATGGAATAAGTCATTCGAAAATTATCCATATGCTGTGTGATGACTTTCATT
ATGCAGAGATTGGCTCTGAGTTTCTTAGAATCTGAACACATCCAACTGAGTACAAATGAAAGCAATATTG
GAATATTTCCTTATAATAAATTTTATTGTTTTTTTTTTACTTATTCATTTTATACCCCACTCACTGTCCC
TCCTCTTGGGCACCACTCCCATGATCCTTTCCCTCTCCCCTTCTCCTCTGGTCACTGAGCGCTTGTGTAT
CCTCATGCTGACCCTCAAGTCTCTTTGAGGCTACATTTTTCTCCCACTGAGGCCAGGCAAAGCAGCCCAG
CAAGTGGAACATGTTCTGCATAATAGCAATAGATTTTGGGCAACCCATGCTCATTTTTTTGGACCCAAAT
GATGATCAAACTGCCCATCTGTTACATATAGGCAGGGAAGCCTATACATAATCTTTGTTTTGTGGTTCAT
ATTCTGAGAGATCCAACAGTCCAGATGAGTTGACTCTCTATGTCTTCCTGTGAATATCCTATCGCCTTTG
AGACTTGAAATCTTCCCCCTATCCTTCCTTAAAAGGCTCCATTCTCTGTATACCATTTGGCTGTAGGTGT
CTGTTTATGAGCAGGGGCTTGGTGCTGCCAGTCAGAGAACAACATGCTCCCATCTACAAGTATAACAGAG
GATGATTAACAGTATTAGTTATCCTTGCATGACTATGGGTAGGCTTCAAGTTGGACTGCTTATATTTGGA
CATTTCCTCAGTCTTTGCTTACGCTCCCATGCCTGCATTAATTGTACATAGGATACATTTTGACGTGAAC
TTTTTTGTAGGTAGATTGGTGTTTCTATTGTTGCACTTGGGTTCCTGTGTAGCTATAGAAGGTGCTCACC
TCAGGTTCCAATGTACTAAGCCACATCTAAGGTCACCCTCATTGATTCTTGGGTGCCTCTGTTATCCCAG
GCTTCTGTCCATTACCAGAAATGCACCCGCCTTCTCACCCTCATCAGTTGCAGAATTTCATTCATGTTCA
TTGCCATCCAGTCTTCACTATGCCTTTACTATACTACACCCACACTAGCTATCTCTCGTAGATTTCACTA
CACCTCATTATGAATCCCTTTTCTCTCCACATTATCCCTCCAACCCAAAGAGCTTCCTGAGCATGCCTTC
CATCCCAGGGTACCTTCATTATCCTTCTGCCTCTATTCCACCTTCAATAGATTCCTAAACTATACAGGTG
AGCTTCCCTTTTTCCACCCTTCACCCCCATAGACCCTGACTGAGAACTCTGGGCAAAACCAATCTGTCTT
GAGGAGCCTGCCATCCCAAGGGAATCTCTTAAACATCATGTGACAGTACAGCAATTAGGAAGAAGCAAAA
AAACATGTTATTCAGAGAACATATTTGGGAAAAAATCAGAGTCTGTGGGACCCCACAAATTGTTCACCAC
AATGTTCAGAATTCCAGTGAGAATATTTATACTGACTACTTTGAGGTTAATATGTACTTGAGATGTATCA
TCAAATGGTTTATTTTGAGATAATTAGGTGTTAAAGAAACATGTGAATGATTAATGCTAACTTGGACGAT
ATGTGCTCCTGAAACATGTGGGATGACTTACCAAGGACTGATCTACACATCCCTGCATATCTAACAAACT
ACTGACTTATTGTCTTTTGTGTGTGACGTTCAGGATACATCCAGGATATGAAGTGTATATTCTATAAGTG
AGGTAAATCCATTGTCAATGAGAGAATTCAGGATTCATATTCCCCTCTTCATAAAGAGTTCTGTGAATGA
TGGATACTTACATTTTAATGTTTAAGAGGAATAACCACTAAAAACACTAACAATTGAATCCCCCTGTGAA
AATGCATTTCAGAGAGGTCTACTGGCTCAGTTTTCATCTTGTGTGTCTGCAGTTGCTCAGTTCTCAAGAG
TGTGGTATTTTACCAGGTCCTTGCTACAAAGACCTGTCTAGGGACAGGGAGAACTTTGAGAATTCTTCAA
GCTAAGAAACTAAGAATCTGATACTGCAGGTTCACCTTCATTATTGAGCAACCTTGAGTTGTTGGTGTGA
TGTGATTTGACATCTGCTGCTGGATAGCTTAGAGGACTGCTGGCTGACTGAGCTACTATATCCAAGTATG
AATGCAGTGACTTATGAGGACATGCTTGTGAACTTTACTCAGGAAGATCAGGTTTTCTTAGTTCCTTCCC
AAAAGCTCTACTAATGTGTCATGCTAGAGACCTACATGAGCCTCTATGCTTTAGGCTTTAATTGGGAAGA
CCAAACTATTAAAGAACACTGTCAAAGACATAGAAGACAAAGAAGAGTGCAGAGAGAACTCTGAATATAC
TCACTGTGGTAAAGCCTTTGCTTTATATGTTCACAGTCATGCTCAAAGGAATGAAAGGACACATGCAGAT
AAGAACTGCTATGAAGTTATTCAATGTGTTGAAGCCTTTGCACTGTACACAACTCTCTAAATACAGAAAA
CACAAACTGGACAGAAACCCGATGAATGTAATCAATGTGTTAAAGCTTTTGCAAAACACAGTACTCCTAA
AAGGCCTGAAAGAATTCATACCGGAGAGAAACCCTACAAATGTAATGAAAATGTTAAACCCTCTTCACAA
CCTATTCTACAAAAGCATAAAAGTATTCACATTGAAATCAATGTGATAAAGCATATTCAGAACATGATAA
TCTCCCAATTCATAAAGGAATTTATACTGGAAATAAATCCTTTAAATAAATGGATGATATAAATCCTATT
CCCAAAACAGTAATCTTCAAATGCACAAAAGAACCCATACTGTAGAGAAATCCTTAGGAGTGAAAAGATA
TAAGCTGAGTAAATACAGTGGCCCTGGTAGAAAATGGAAGTGAGTTTCCACAGAGAGATAAGAACTTCCC
TCTTGCTGAGTATGCACCTGAAAGGAATTCAGGTAAGTGCTGAGGCACATGAAGAATGTCTGGGCATGTT
TTTGATCTGCCTTGAGAATGGCTGTCTTTTATAGGAAACCAAAGTCATCCTCATAGTCCTGCCTGTTATT
AGGTGCTGAACTTTTCTTAACTAGGCTTTGCTGACTGGCAGGGAAGTACTGTGGTTGAAGAAGATCTCTT
TTCTTTTTTTTACTTCAAAAAATTATATTTTGGAAGAACTCACTACATAACATGACAAAATTGCAAAATC
AAATTACATGAAAATATACATCACAATTTTTTTTGGATAATAGGTGAAAGAAATCTGCTGTAAGAAGAAA
CAGATATGGACTAAGTAGAAGGGTAATAGGATGAATTTCATTTTAAAAGCAGTCCCAGTTGTAGAAAGCC
TATAGCTGTACATGCTATATGCATCCAAACAATATTAGACAACTTAAGCAAAAAAAAATCTGGATTTTTG
CATTGTTTGGGATAAATTTCACTAATATAAACTTAGAAAAGACTTTAAATTTTTCTTTGTTTTAAAATTC
TTTGGAAATAATGACTATGGTTAAGAGCTCTCAAAACCAGTCCAAGAGATGGGAGAATCAGAGTACAAAA
AAGAGAAAGCAGGCAGTGATTACCCACCGGTGAAGTCATCATGAATATCACATAATTTCCTAGTATTTCA
GTATTTCAATTAATGATTTGATACCTTTCCTGCAGATAGAAGAGATAAAAGGAATAGGAGTGTGCCAAAA
AAAAGAAGAAAATATAAAAGATTAGTAAATGTAAACACTGTAATGAAAGACTCCGTGGTTTAAAGGAAAT
TATATGGAAACTTAATCCTTATTGGTTCATCTGACATGTTTTAAGGAATCTTTTTGAACAGATAAAAAAG
GATAAAGTGGGAAAGAAAGCCTGCTAAAATTTTTATAATTGACATGATTCTTATTCTACTACAATAGAGC
ATAATTTGGTACAAGGTTTGTTTGTGGATGTACATGAAAAGCATATTATGTGGATCAAGTTGTGCTGTTT
AGAGGTCTTTACATTTCTTCTTGAAGGTTAAGAGTTCATTAGACTGGAAAATATGTAATATTCTGTAAGT
TGGCATGTGTTAGGCTCTTGTCAGCATTAATGACCGTCATGTTTTGTTGCAGCCAAGTTCCAGCCAGAGT
TAGCCAACTTGTTACAGCAGAAGTCCAATGATAGGTAGGTAGAGTACAGTAGAAAAAGTGCCATGTTTCT
CAATCAGAGACCATGAAATATGTGAAGTTAGTACTTATTTAATGAACATCACTCAAAAGAAGTTCTGTGG
CTTTTTCTGACACAGACGGCAACTTGCATTTGAAATTTCTGTCTTCCCTCCATTCTTTGACAGCATCTAT
TTTTGAAGGTGAGTCTCCCTTAGTATCTGCCAGCATAGAAATGACACTAATCATGATGGTCTCCACAGTA
TGGGTTGGCAGACAACGTTCTTCTGGCTTCTCATAACCATATTTATCCTTCCGAGGCTCATGAAGAATAG
AAATGCAAACATCACCAATTTTATCAACATATGGGTGCCAAATCTTTGTAATGAATTTCATTATGGTAGG
CCATGGGGATAATCTTTTGTGAAAGTGAGATGAGCCTTTAAAACAACACCTTCACAAAGTGTATCTGGAG
GGCCAATATTAGAACTTCCCAATGATAGAGATCATTATGATCTATGTAACCTGCTGAAAAGCTTTCAGCT
GGGTTTTTGTTGAGTTCTTACAGCTGCCTTTGCAGTAGCCACATCCACTGCAGCTCTGTCATCCTCACCA
CCAATAGACCAGGCTGTCTCCTGGACTTCAACTCTTACAAGATTTGATAGTATTTGTAACTAGTTTTGTT
GAGGAACCCCAGCTATGACTGGAGCCCAAAAGCGGCTGAAGGCCCTTCTTGGGAGACCATCGAAGCACCT
CCTCTTTCCTTTCAGTAGTTTCTCATGCATGGAAGAGGAGGGAACCAGGGTGTACACTGGAACTTCCTAG
CCCAGTTCCCTCCTGAGCTTGCCTGTTGGCCCCACCTGTGCCTCCTCCCACTGCCTCCCCCCAATGCCTC
ACTGGGCTCCTAATTATCTCTTTTCTACTCCACACTTTTTTCTTTTCTTTACATTCTCTCCCTCTCTCTC
TCTCTCTCTCTCTCTCTCTCTCTCTCTCTCTCTCTCTCTCACACACACACAAACACACACACACACACAC
ACTCACACACATATGCGTGCTCTCTCTCTCTCTCTGAACTGAATTACATGGGCTTTGGATTACTTTGCTA
ATTTATTTGTCTGCTTTAGAACAGTCCATTCTCAATTTATTTGCATAAGAAAAAAATATGCGCACTTCAG
GAATTGGCATTCCCTTTACAATACTTAAGAGAATCCCATTGGTACTTAATACAAGCATTTGGTTTTAGGA
TATTAGATCATTAACTTCTGAACATTTTCCACAATTATTCTTTACCATTCTTCATTGGTTACGCATATTG
AAGTAATCTCAGCATAAGGATAAAGCACTAAGATTTGTGCTGGGTTTATGCCTAATAATTGATGAATTTT
TATTTTATATTTAATTAGAAACATTTTCTTTGTAAGCCTTTAATTTTTTACATTGTATGCTATAGGAATC
CATTATAAAATACTATCTTTCCTTTGCATAATGAGCCCAGTAGGAGAATGAGTTGAAGACAACATTCTGT
CGTGCTCAAGACCCTTGGATAGTTTCTGTAAATAATGTTCGATTTCATTTCTGGATCATAATCTTTGCCC
CATGCCCTTAAAGAAACATTGTTAAATAATTGTGTCTTGAATTGAGCCTGTACTTGCATATCAGCATATT
AAGTTTTGACTATCAGCTGGACCCTCACCAAATTGATTCCTTTTGCTCTATTGTGCTGTTCCAAATTCCT
GACTTCTCTTCACTATGACAACCATTGCCATTTAAGGACCAGCCTTTAGTACAACTCTGACCCATACCCT
CCACTCTTAGGAAATACACCTATTCTGAGTATTCCAAAGAAGCTTTTGTTTCACTTATGGTGGGTGAGTC
AAAGACAATATCATTGCCTCCTTAAACTGCTTTAGATCCTTCACATCAATAGAAAACAACCCCTTTCATC
ATAACCTTGTGGATTATCCTCATTAGCAGGCATATGCTCTGAAAGTACTAGTGATGCTTTTGGTGATTTT
GTCTACGGACTCTTGTGGGTTTATCCCTATTTCTGGAAGAAAAAAACATTGTCTTATTTGTCCTTTGTTT
TTCATTTCTTTGATCTTACTGCCCTTTGACACATTTCATCCCTATTTTTCTATGTGTGGAAAACTCCCTT
CTTCTGAATTAATCACCAGAAATTAACATATTTTTTCTCCCTTTATTGATGTTCTTGTATTTACTACCAA
GTTTCTCTCTTTCCACCAGTATTGTATCCAGTTGGTTAGCCAGTGGTTTTCCATTCTTGTAAACTAATAA
GGTCAAAACAAGGAAAAATAATGGGGAAAACCTGACTAAATACCATGTAGGATGTATTCCAACAACAGCT
TCTGTAAATACAGTCAGTTTTTACAAACAAAATTCCCATCTCTTCTTTTCTGTATCTTGATGCTACTTGA
AATATAGCTTCCCATTCTGCCTAGCCACAATGGTGGGCAAATCTTTTAATGCATTGTGGGTTTTGTTCTG
TTTCAGTTTTCTTTTTCTTTCTTCTAGTAGACCTGCTTAGCTATGCAGATGTACAAGCCAAGGGAAGAGG
TCCTGATGAGGTCCTGCATTTCTCTAAGGGAGTTTTTATGTCTTTCTTGAAATCCTTCCACCATCATGAT
CAAATGTGATTTAAATCTAGATCTTGTTTTCTGTTGTGTTTGAATATCCAGTGTTTGCTTTGGTGGGGGA
ATTGGACTCTGATGATGCCATGTAGTCTTGTTTTCTGTTGCTTGGGTTCCTGCGCTTGCCTCTCACCATC
GGGTTGTCTCTCCTGTTAGCTTGTTTGATATTTTTGACAGTGGCTAAACCATCCTACAGGCCTGTGTTTC
AGTAGTGCTGTTGACCTCTTTTCCTGCTTTCTTTCAGCCAGTTATGGGAACAGAGTGTTCTGCGTTTAGG
CGTGTAGTCTTTCCTGTCTACTGAACAAGGCGTATTATTTCATTCTCTCTCTGTATATGTGTCTTTCTCT
GTCTCTTTGTCTTCTCTCTCTCTCTCTCTCTCTCTCTCTCTCTCTCTCTCTCTCTCTCTCTCTCTCTGTG
TGTGTGTCTTTGCCTCTCTGTCTTATTTTTTTCCTTTTCCCTACAACATTCTTTACTAACGAAAGCATTT
CTTACCATTTTATGCACTTGCTTCTCTCATAAACCCAAGTGTGATGTGAACTTGGTTTCCTATTGAGAAC
CAGAATTAGAAATAGAGTTGGCAACCACCTCTATTAGACTAGAACTTTAAAAACTGGGAAGGTGCAGATT
ATTCAACAGCTCTCCACAAGCCTTGGTTCCATGGAGGACATATGGAAGGAAATTTTTCAAAGGTCTAAGA
AGTTCATGCCAGGCTGACCATGGCTGGTTTCTCTTTGCAGGTACTGCCAGCATCAAGAGTAAGGTCACAT
GGGGTTTTAATAAACCTTTATAGTTTGAGAATACCTAGTCTCTTCCCTTACTTTACCCTTTCCTGCCTGT
ATGCTCCTAAAAATGTTATACATAAATGTAGTAGTGACACTCTTTCAAGAGTATAGACGTTGTCACATTT
AACACCCAACAGAAGAATTTGACTTTTCTTCCCCGGTTGAAGCTCCTTATCAGTGATCTACAATATCTTT
CTCCCCATGAGTGCAACTTTGTTTTGGGGTGTGTGTGTGTGTGTGTGTGTTTCTGTCAGACTGTCTGCTT
TGTCTCTGTCTGTCTCTTTCCTCCACATGATACCTATATGTAGTTAAGTGTGACATCTTAATTGCCCATT
CCAAGGTGGAACCATCATGCTTTCTGTGTGTGTTTGGTTTTGATCTCTCAATTTGCACCTATGTTAACAA
AGGCATCTATAATCTGACCTGTGAAGAGGGTATCACATCACTAACAGCCGCATGGCTTAAGTAATTATAC
TTGAGGCTCTGAGGGAAGGTTTATCAAGATTTAGAAATTTTTCTTTATTTTTTACTCCCTCACCTAAACC
ATACTACTCTGTGGATCATCCCAAAGACTTTACTTACTTTTGTTTGTCAAGGTACCTGGTCTACTGGGAA
GGCATCATTCCAAACTTCCACCATTATGTAGCAGGAGAAATAGATGGAGAAACTCATGACTTAGCTACAG
AAGATGTCCCCTGAGAGGGATTAACTGTGTAGAATCATCGCTTCACTGACAGTCATTCTGACCTAACTTC
TCAGCATCCTTTCTTCCTTGTCATTTTGAGTGTGCTACATAAGGTAGTGAAAGACCATTTCTGGGCTGTA
TTTTAAAATTGAGCCTTCTCTATCCATACATAAATGTGGGAAAGAATTCAATAAATCAGTGATATTTCTG
ATTTTAGAAGGGAGAGTGAACACTTCTTTGTGTCTCAGGCAAAACTCCTGTAAAGCACAACTTGGCTTGT
TGATTTGTAGAAGAGCTAGTTAATGTGTAATTATGTGTTGTTGAAGGGGACCCTCCTCTGCATACTCTCT
TCTATGCTGCAATTTCCATGGTATTCTCTGTGATCTCAGTAGTGTTATGAAAACAGAAACAGCCCTTTTT
GCATTTAGTTAGTGCTTATTGGTTTACCCACAGACATTTTTTTTCAAGATGATCTAACTATTTACAGAGA
AAGCAGAGAGCATATAGAAACGAGAGAGAGGAAGTTGAAATAATGACATTTTTCCTGTTATAAAAGTGCA
ACGATCTGGTGGAAGAGAGAGAGAGAGAGAGAGAGAGAGAGAGAGAGAGAGAGAGAGAGCACCCTGGGCT
AGTGTGGAGGAGGTTCCTGAAGGAGGGGTTTTGGGTCAGGCCTTCTAGGAGTAGGACTTCTGATCTGAAG
CCTCTGGATTCCTAAAGGAGAGACTGAGAGTCAAGAATATCTGATGAATATTTGGCACTGAGGCAGTAAC
TGACAAGCATGTGGCTGATCTGCTATGAGTTCCTTAATTTCATTCTGAATGACACACAATTCCAGTAAGA
ACCACAGAGATAAAAACTTTGGCTCTCAGGGTTGAATTCTGAACTTCATCTTCAGAGCATTCCTGTACAT
GTCATTGCCATGTTAGGACAAGAACAGAGGGAGGATCCTCCCCTGGACGTGTACCGAAGTCTCAGATTCT
TTTGTCTTGAACATACATGATTAGTTCTTTTAGGTGCTAAGCAATATGGACTCCAGGACTTACCTGGATC
ACATCAGATATGACCTGAATTTATCCTCAAATTCCTCATGTCTTGGCCAGCTTTTACTGTTTAGGACCCG
GGGAATGCAGAAGCTAGTGAGGCATATGTCTTGCAAACATCATTGGGAGCAGGAGAGTAGCTGATAGGTC
CAGCTTGAAGAGAGCTTTCATCGTTTTTCAGGGCTTCAACATGTCTGTAGATTTCTTCTTTCCTCATGCT
TTGTTGGGGGAATAAGCATGATCTCTCCTGTGACTGGGCCATTACTATGCACGTTACCTGTGTTTACCTA
CTGTGTCTGCTGGAAAGACATTATCCCATCCTTTCACCATCAATGAGCAAATCCTGCAGATTAAGAAGTT
GAGCTCCAGAAGACAATCTGTGGTTTGGGTAAAGTCCCAGGAATACTGATCCATTGCTCCAACAGAATTT
GAACAAAAGATAGTCATTTCCCCAGTTCTTTGATTGTCTTGACCACTCTGTGTTAACCCCAGTTTTCTTA
CATCACAGGAAACTGCAACTCCAATGCCCTCATGCACAAACTAATTGTTTTATGTGCCTCTTAGTGGCAG
AAAATGAAGACAGGACAGGAGTTTGATGGGAAAGCATTTCATATCTCAGAAAAGCAGAGGCTGTGGTTTG
AATAACAGTGGTGACATATGGCAGGTAGTGGGTAAGCTCTCATCATGGATTTTCATAGCCAGAGAATGCA
TTTTCTCTCCTATGAGTAACACAAAAAGCTGATCAGCTACAGTAGCACAGTAAATTAGACTTAGAAATGT
CAACTTTTATCTATCTATCTATCTATCTATCTATTTATCTATCTATCTATCTATCTATCATCTATCTATC
TATCTATCAGATTTATGTTATTTGATTTATATGTGTATACTGTAGCAGTCAGACACATCAGAAGAGGGCA
TCAGAAGCCATTATAGATGGTTGTATGACATGATGTTTTCACATGGAATTGAACTCAGAATCTCTGGAAA
AACAATCTGTGCTCTTAAATGCTGAATCATCATACCAGCCTAAAGTACTACTACTACTACTACTACTACT
ACTACTACTACTACTACTACTACTACTACCTATTATTATTATTATTATTATTATTATTATGATCGTTGTT
GTAATTACCATTATTATACAGAAACCCTAAATAGATCAAGACTTCCTCTTCTCCAACGCTCCACCCCATG
TCATCTCAAGAAGAATCTACAATAAAGAAGACACCATCATAGTTGCCTCTATCCCAGCACTGAAGAGAGA
AATGTTTTACTTTGTCTTGGTTATTGAGATTTTTCTTGTTGACTGGGCCCATAGCTTCAGAGCTGTAACC
AGGTTGACTATGGGAAAGGGAGCTCCTAGAGGAAGATGCCTACCTTGGAGGAACTGGAAAACAGAGAGCA
AGAGCAAGATGTTAGTTTACCACCTAATCCCTTGTTGAGAAACAATTCTACACTTCACAGCCTAGGAACT
GGGAAATAGCGTAAGCAGGCATGGTTAAGAGGCCCATCCAGGTTGGTAAACGTTTGTCCATTAGGTATAC
AGGGGGAACAATTAATTGACTAAGCTAAATGTATACCTGTCCACTATGTTCTTATCCCATGCAAGGAAAG
TTTGGTGGATTTTTTCTATGCTGTGGCTAAACAAGAGTGTTTCACATGCTGAATGCCATTACTTCACTGA
TATGAACCCTGAGAGAACTGAGGGAACCAAAGAAAGCCACAAACAACAACATTGTACATTCTAGAAGATC
AACGCCTTCTCATAAAAAACACTTCTTGTAGCTGTGATTTCAGCAGGGAGGAATATTGCATCGAACCTCT
GATAATGCATTTGATATCTGGTACACAGGCCTGTTGACTAACTATTCCATGGGGGGAAAGAAAGCATCAA
AAATTAGCATGAGATAAAAAAAGACTTAAAAATGTGTCAGAACTCTGATATCTAGAAGGGTTACAAATAA
CATGAAGGGTATTTTGTTGAGCTACAGTTACTCTGCTTGAGTCCTCTGATTGTCACATGTGCTTGAAAAT
CTGTCAGAGAAGCCTGATTGATATCATACTCTAGTCCAGAGAGAACATACCCAAAAGTATATTATTCCTT
CTGCAGTACAGTGTTGAAACTACTTCACATCACACGTTTGTATGTGAGGATGAAATTAATGTTCTGCATG
GATGAAAGCATTCCCTCAATGCTTGCTTAGTAATTTTTTTCCATTTGGAAAACAGCTAAGAATTCTTCAG
TTCCACACCTGAACTGAAGTGATTGTTCCTCAGACTGTATACATAGAGGACATCTGAGTATTAGTAGATA
TTTTTGGTCAGTTGGTTCACCCCATGCATATGTTTGGGCCTGAATAAGCATGCACAGATTTACTTTAGCT
AAGAGAATCATGTACTAGCCAAAACATTACAGGATCAGACTGCTGTAAATATACAGGTTAAGGAGTGTGT
ATCAAATGTTGTGTATCAAAGGTTGTAGATATCACACCATCCATATATGATAATATATCAAGAAGAATCC
CTTAGGGCAACACAGATTGTTCTAGGAACTCCCACACAAAGGGGAGGAGGGACAAGAAATCACTTGGCTT
GGAAACTTACAATAATATGATGCTGTGCAGCTAATTGGACTGTTAATAGATAATAAGAAACCATATAAAA
AGCACATGAATATGTACAAGATGCTATTCTAAAATTATCCAGCGGCAGTTTGGCAACCTAGTTTCAGCAC
AAAGAGATTGATTCCCCACTTCATAGATTCTGATCAGATCAATTGAATATTAAGAAAACTATATGAAAAC
TCACTTGCATATCACATGACTGTATAACTAGGTAATCACAGCAAACATGACATTCAGAAAGCATATCGTG
AACTTGCAAACAATGGATGGAGTGCATTTAGCTTATGAGGTCTGGGCATGAAAGTCAAGTGTCCTAAATA
CCAGTTAGGTTTGAATTTACAGAACAATAAATACTTAATGAGTTTTGGGACAAAATTGGCATCTAAAACT
CCAAAAATTATTTATCATTCAGCTCTTAATCGCAATGGAGAGATTCTTGGTAGATATAGTGATTTTAATC
TGTACCCCAGAGGTATAAATTATTTGAAGTGATTAGATATGTTAAAGAGGCTTGCAAAAAAGTAGGTCAT
CCTATCTTTGAACAGCTTTGCTTCTCAACCTGTAGCACGAGTTACCGTGAAATGACCTAGACACACACAC
ACACATATCCTACAAATAATTGACTGTGTGTGGCATGCTGGATTTATCCATGGTAAGAAGTGTATACTAC
AGAAGTAAGTTAAGCCCAATGTCAATGACAAGCATTTAGAATTCCTCTTGTGAATGCCATCATAGATGAG
TTAATCCAGATCAAAAAGGAAAAATGAGTTACATATTCACTTTTATCTGAATGTTAATTCTCTAAACTGT
ATCTGTATGATCAGTATAGTGTAAGATTCTAGGGACGTGGTCCCGACTGTCCTCATTTTGAGAAGTACAA
GTGTACTTACGTATTGCTGAAGGACACAGTCAGAAACAGGAATGTGAAATGTGAAGAGACCGGGAAGAGA
GCAACAATGGAGGGAATGTAGTGATGTACAACTAAAATTCAGTGACATGTGAGGCATTGAATGGAAACTT
AATGGAGTAGAAACACAAAATATATTTTTTTTAATTTTTTATCAAGGTAACTAAAATTTTATTATAGGTA
CAGGGACAGAAGATAAAATATTGACTGGGTTTATCTATGTAAAATTTCAGTAATAGGTAAGTCACACAAA
TTATGGATTTCAACTTTCAGTAAACGTATGTTACAGATGACTATATAGTACTTAAGGAGAGACATGCTTC
TGTCTCTGTTGCAAACATACATATCTTATATTATAAACATTAGAAGTGTAAAATAATCTATGTATTTGTT
TACATTTCAAATACCATTTCACAAACTAGTCTTTCTTTCTTGAATCCCCCAAGCCATTCCGATCCTCTTT
GTTTCTAATATGGTGCTCCTCCATCTACTTGCTCACTTCCACTTTAGCCATCTAACATCCCCCATCTCTG
GGATATGTCGTCTCCACTGGACCAATTGCCTTCCTTTCCAGAGGTGGCAGATGTGGTAGTTGCCTTCTCC
ATATACTTTGTTATCTATATAGAAATATCGATGGACTGGCCAGTTATACTGTAGTTGGTGGTAAACTTCC
TGTGCCTCTGAAGTGGAAATTGATACTGTTGTTTTTCATATTGGGTTCCAATCCCCTTAGGATCCTTCAG
GCATTGCCTATCTCTTCTTTTGTGGCTGTCAGGTTCTGTCAAATGTTTAGCATTATCAGCATCTGTCTCA
GTCAGGTGATGGCAGAGCCCCTCAGAGGACAGATATATTAGGGTCTTATCTGCAGGTTCATCTTGACCTC
AGGATTTAATGTCTGTGGATTAAATGATTCTTATGGTGGGGTGGTCTCTGAACGGCATTTCTTAAGTCAA
TGCTCTTTTTTGTATTTACATTTTTTAAGCCTTGGACATTTATAGGTGAAAAATTTGGAGCTATGTTGGC
AGCATCATTCCTTCACTGGGGGGCATGTCTAGCTACATGAGGCAGCCTCTAGTGGTTCTATCTCTTTCCC
GCTTGGTATTTCAACTACCATCATCCCAGTTGGTTTATGGGAGCCTCTTGCATGCCTGGCAACTGGGATT
TTCTGGGGATAGCCATATTCACCACCCAGCACTGATGCTTATTGTTATTTATTGCACTTTTCCTCTAGAT
TTCTCTCTTGACTCTTTTCACTGTTTCAACTCCCCTCCACTTTGTCCCTCATTTTCTACCTCTAGCTATG
TCCCTCCATCCCTCTGCCTTCCATGATTATTTTGTTCTCCCTTCTAAGTTGGTTGCAATCATGAAAAATT
TGGTTTTCTAACATGTTTCCCTTCATTTGTTAAATGATTTGTATAGTGGGTATTCTGAACTTTGTGGCTA
ACATCCACTTGTCACTAAGTACATCCCATGTTATGTCCTTTTCAATCTCTGTTACTTCACTATTTTCCCA
TTCTATCCTTTTGCCTACAAAGCTCTTGGTGTCCTCATTTTAATACATGAGTAGTGTTCCTCTGTTTAAA
TATAGCACACATTCTATATTTATTCCTCAGTTGTGTTGAGCTATATCACAGTTGGTTCCAGCATTTGCCT
AACATAAGAAAACTGTTTCAACCACAAGTCCTTATTGTAGGTGGATTAAGTTTGAGTATATATGTAAAAG
TAAGTTTATAGTTGGGTTTTCAGGTAAAGCTATATGACATTTTCTCTGAACCTACACATTGATATCCAAA
GTGGATATACAGCTAGTAATCCCACCAGCAATGGAGGAGTGTTCCACTTTCTCTACATCGTAGCCCACAC
TATTACTGCATCAGTTTATTATCTTAGCCATTCTGATTGGTATAATGTAGGATATCTGGTTCATTTTTGA
TTTGTCTTTTTCTGATAACTAAGGATGATGAACGTTCTTGATGTGTGTCTCGGCTGTTGAGATACCTAAG
TTATGATTCTTGGTTTAGCTCTCCACTCCAGTTTAAAATTTGGCTTATTTGGTTTTCTGAGAGTTTAACT
TTTTGAGTTCTTTGTATATTTTTAATTTTGCACCTTCTCAGATATAGGGTTGGTAAAACTCCTTTCCACA
TCTGTAGGTTGCTCTTTTGTTCTATTTGCAGTGACATTTGCTTTAAAGAAAGTTTTCACATTGTTGAGAT
TTTATATATTAACTGTTGATCTTAGACCCTTACCCTTTGGTATTCTGTTCTGAAAATTTTCTCCTGTGAA
ATGTGTTCTAGGCACTTTCTGACACTTTTGCTTCTATTGGATTCTGCATACCTGGTTTTATGTGGATTTC
CTTGTTGCACTTGGACTTGAACTTTGTAAAAAAAGATAGAAATGGATCAATTGGCACTCAGTTACATGCA
GACCACCAGTTAGGGTAGCATCATTTCTTAAGAAGCTTTCTGTTATGTTAAACATCCTTAGGCATCAAGG
AAATGCAAATCAAAACAACGTTAAGATTCTACCTAACACTAGTCAGCATGGCTAAGAACGAAAACACAGG
TGACAGCAGATGGTAGCAAAAATGTAGAGAAAGAGGAACAGCCTTCCATTTTTGTTGGGATTGTAAACTG
ATACAACCTCTCTGGAAATCAGTCTGGAGTTTCCTGACAAATTGGACATTGCACTGCCTGAGGACCCAGC
TATACTTCTCCTGGGCATATACCCAAAAGATGCTCCAACATACAACAAAGAGACATGTTCCACCATGTTC
ATAAAATCCTGATTCATGATATCCAGAAACTAGGAAAAACTCAGATGCCCTTCAACGGAGAAATGGATAC
AGAAAATGAGGTATATCTCTACAATGGAATACTATTCAGCTATGAATTCATGAAAGTCATAGGCAAATGG
ATGGACCTAGAAAATATCATTCTTAGTAATGTTACCCAATCACAGAAAAACACATATAGTATGCAATCAT
TGATAGGTGGATATTAGCCCAAATGCTCCAATTACCTAAGATGCAATGAACAGACCACCTGAAACTCAAG
AAGGAAGACCAAAGTGCAGATTCTTCACTCCTTCTTTATAAGGGGAACAAAAATATCCATGAGAGGAGAT
AGGGAGTCAAGGTTTTGAGCAGAGACTGAAGGAATGGCAATTCAGATTCTGCCCGACATGTGGCATATAT
ATGTATATACACAAAACTAGATAAGATGGATGAAGCTAAGAAGGGAAGGCTCACAGTTAACTAAATATAG
ATCCCTCCTAAGAGGCACAGCCACAACATATGAAATACAGCGGAGAATGCCAGCAGCAAACCACTGAAAT
AAGAATTGAACTCAGTTTGGGGGAATTGAAGAAAGCATGCAAGGAGCTGTAGGAGCTGAAAGAGCTTACA
ACCACATTAAAAAAAAAAAGAAAAAACAACTGCCAACCATCTAGAGCTTTCAGGTACTAAACCACTACCC
AAAGACTAAACATGGACTGAACCAAGACTCCACTTGCATATGTAGCAGTGAATAGCCTTGTTGGAGCACA
AATGGAAGGGAAAGCCATTGGAAGGTTGGATGCTTCGTGTAAGGCAAGGTCCGGGGGTGGTGGAAAGGAA
GGAAGCTAATGTGAAGGGTACAACAATTATACAAAGGGGAGGGAGAGGAGCTAGGTATGATGGACAGGAA
ACCTGGAATATAAATAACATTTGAAATGTAAATAAGAGCCAGCAGCTTGACAGCACACCTAACAGTTCAA
GAACAAAAAGAAGCAAATACACCTAGGAGGAGTAAAAGGCAAGAAGTAATCAAACTCAGAGCTGAAATCA
ACCAAGGATAAACAAAAAGTACCATAAAAGAATCAACAGATCCAAAAGTTGGTTCTTTGAGAAAATCAAC
AAGATAGGTAACCCTTAGCCCGAAAACTGAGAGGACACAGAGAGTGTGTATATATTAACAAAATCAGACA
TGAAAAGGGAGACATAACCACAGAATCAAAGGAAATAAAAAAATCATTAGTTCCTGCTACAGAAGACTAT
ATTCAACAAAACTTGAAAATCTGCAGGAAATGGAAAATTTCCAAGACAGGTACAGGTACCAAAGTTAAAT
CAGGAGCAGATAAAGCATTTAAGCAACCCCATAACTCCTAAGGAAATAGAAGCAGTCATTAAAGGTCTCC
CAACCAAAAAGAGCCCAAGTCCGGATGGGTTTAGTGCAGAATTCTATCAGAATTTAATAGAAGACCTCAT
ATCAATACTATCCAAATTATTCCACAACATTGAAACAGATGGAGCACTACTGAATTCCTTCTATGGAGAC
ACAATTACTCTTAAGCCTAAACCCCACAACGACCCAACAAAGTAAGAGAATTTCAGACCATTTTCCCTTA
TAAATATCAATGCAAAAATACTCAATAAAATTATTGCAAACCGAATCCAAGAGCATATCAAAACAGTCAT
CCATTATCATCATGTAGGCTTCATCCCAGGCATGAAGGGATGGTTTAGTATACGGAAAAACATCAATGTA
ATATATCATAAAAACAAACTGAAAGATAAAAACCACATGATCATTTCATTAGATGCTGAGAAACATTTAA
AAAAACTCAAGACCCATTCATGATAGAAGTCATGGAAAGAATAGGAATTCAAGGCCCATACCTGAACATA
ATAAAAGCCATATACAGCAAACTGGTCGCAAACATTAAACTAAATGGAGAGAAACATGAAGGAATCCCAC
TAAAATCAGCGACTAAGCAAGGTTGCCCACTCTCTCCCTACTTATTCAATATAGTTCTTGAAGTTCTAGC
AAAGCTATCAGAAAACAAAAGGAGATCAAGGGGACACAGATTGAAAAAGGAGAAGTGAAAATATAACTAT
TTGCAGATAGTACGATAGTATATTTAAGTGGTCCCAAAAGTTCTACCTGAGAACTACTAAAGCTGATAAA
CAAATTCAGCAAAGTGGCTGGGTATAAAATTAACTCAAATAAACCAGTAGCCTTCCTCTACACAAAAGAG
AATCAAGCAGAGAAAGAAAGTAGGGAAATGACATACTTCATAATAGTCCCAAATAATATAAAACACCTCG
GTGTGACTTTATCCAAGAAAGTAAAAGTTCTGTACAATAAGAACTTCAAGTCTCTGAAGAAAGAAACTGA
AGAAGACCTCAGAAGATGGGAAGATCTCCCTTGCTCATGGATTGCCAGGAGTAATATAGTAAAAATGGCC
ACTTACAAAAAGCGATCTACAGATTCAACGCAACATCCATCAAAATAACAACCCAATTCTTCAAAAAGTT
AGACAGAACAATTTCCAAATTCATCTGGAATTAAAAAAAAAACCAGGATAGCTAAAAGTTCCTAACCAAT
AAAAGGACATCCTGGGGAATCACTGTCCCTGAACTCAAGCAGTATTACAGAGCAATACTGATAAAAACTA
AATGATATCAGTACAGAGACAGAAAGATATACCAGTGGAATAGAATTGAAGACCCAGACATGAACCCACA
CAGCTATGGTCACTTGAGTTTTGACAAAGGAGCCAAAATCATCCAATGCAAAAAAGATAGCATTTTCAGC
AAATGGTGGTGGTTCACCTGAAGGTCAACACGTAGAAGAATGCAGATCAAACCATTCTTATCACCCTGTA
CAAAGCTTAAGTCCAAGTGGATCAAAGACCTCCTCATCAAACCAGATACACTCAATCTAATAGAAGAAAA
AGTGGTGAAGTGTCTAAAACACATGGGCACTGGAGAAAAATTCCTGAACAGATTGGGAAACGATCTTCAC
CAATCCTACCAAATAGAAGGTTTCTATCCAAAATATACAAGGAACTCAAGATGTTAGACTGCAGGGAGAC
AAATAACCCTATTAAAAAATGGAGTTTGGAGCTAAACAAAGAATTCACAGCTGAAGACTGCCAAGTGGCA
GAGAAAACCTAAAGGAATGTTCAACATCTTTAGTCATAAGGGAAATTCAATTCAAAACAACCCTGAGAAT
TGACATTAGACCAGAGATAATGGCTAAGGTCAAATACTCATGTGACAACAAATGCTGCTTGGGATGTGGG
GAAAGAGGAACACTCCTCCAATGTTGGTGGGAATGCAGACTGGTACAACCATTCTTTAAATCAGTCTGGA
GGTTCCTCAAAAAATTGGACTTTGACCTACCTGAGGACCCAGCTATACCTCTCTTGGGCGTATACCCAAA
AGATGCCCCAACATACAATATGTTCATAGCAATCTTATTTATAATAGCCAGAAGCTGGAAAGAACCCAGA
TGCCCTTCAACAGAGGAATGGATACAGAAAATGTGGTACATCTACACAATGGCATATTCCTCAGCTATCA
AAAACAATGATTATATGTAATTCTTAGGCAAATGGAGGGAAGTGGAAAATATCACCCTGCATGAGGTAAA
CCAATCACCGAAAAACACACATGGTACGCACTCATTGATAAGTGGTTATTCGCCCAAATGCTTGAATTGC
CCTAGATGCGTAGAACACATGGAACTAAAGACGGATGATCAAAATGGAATGCTTCACTCCATCTTTAAAA
GGGGGAACAATAATACCCTTGGCAGGGAATACAGAGGCAAAGATTAAAACTTAGGCAGAAGGAATACCCA
TTGAGAGCCTGCACCACATGTGGCCCATACATATACAGCCACCCAAATAGATAAGATGGTTGAAGCAAAG
AATTGCAGGCTGATAGGAATTGGATGTAGATCTCTTCTGAGGAGAGACACAGCCAGAATACAGCAAATAC
AGAGGCGAATGCTAGCAGCAAACCACTGAAATGAGAATAGGTATCAGAGAAAGGACTGGAAAAGATTGAA
GGAGCTTCAGACCACATATAAACAACAATGCCAACCAATCAGAGCTTCCAGGGACTAAACCCCTACTCAA
ATACTATACATGGACTGACCCTGGGCTCCAACCTCATAAATAGCAATAAATAGCCTAGTAAGAGCACCAG
TGGAAGGGGAAGCCTTTGGTCCTGCCAAGACTGAACCCCCAGTGAACATGATTGTTGGTGGGAGAACGGT
ATTGAGGGGAGGACGGGGAGGGGAACACCAATATACAAGGGGAGGGGAGGTGTTAGGGGGATATTGACTC
GATAACCAGGAAAGGGAATAACAATTGTAATGTAAATAAGAAATACTTAAGTTAACTAAGATAAAAAAAG
TATTGATAAATATGTGAAGGATAAAAACATAAAAAATGTGAAGAAATAACCAATTTAATAAAAATGGAAA
GAAAAAGTTTAATCTTCCACATCTAAAATCTAAATGTGAAATAAATATAGCTTATGAGATTTTAAAACTT
TTACTTTGTATGGAAATTAAAATTGTATATACACATGGAGTACATGTATATAGCAATAAATTAGCTATTT
ATATTGAGAGTGAGAAATGAACTGAAGTTTTCTAGAACTATCTTTCAGAATATTTTTAAAAATTTTTGAA
TTATTTCTACAACTTACCTGAGCCTAACACTTCTTTATTGACTATTTCTAATTGCTGTTAAAAAGATACA
GAAAAGTTATTTATTCTTTTCACAAACATTGTTTTACATATTCCAGCACTGATTCATTATGAATTGGGGT
GGATATTATAAGGCATTATTAACCTATTTTCTTCATATAAAAGGAAATTCTGTACCTATTTATTTATTGG
ATCTTTTTATTGGTTTTATTGTATGAAATATCAAAATCTACATTTGCATCTCATTATCATTTACTTAAAA
TATTAATTTCATTGATTGTAATATGATCCAGATGCAGCAAAAAATGTGAGAAATGTGAGAACTGTTGAGA
AGCGTACACTCTCCTCTTTGTTAAGCTTGGCATATATCAAAATCAGAAAGGCAGAGTGACTGATAGTGAT
ATATAAAAACAAAGTAATTAGAAATGGTGGTCTATGCTCTAAAACTGATAAAAGATCTCAATATTTAAGA
TTAGTGATATATAAAGAAATCAGTTATTTTAGTTTGCTTTTTAACACAGGTCTTTCTGAGGAGATTATTG
GGCCTTAGTAGCCAATGCCCACACATATGATAAACTGCTCTGCTTATTATTTTAAATTAATAGTTCCTGG
AGTAGCAAATGCTGGAAGAAGTTGCATCCACTATACTCCTATATGTTTAGAGATTGGATATGCTGAAGAT
GAAAAGGATTGTCTTTGGTTCCTTATTGAATTTTACTTAACTAAATGAATGTTTTCAAAAATAAATATTA
AAGAATATAGCCATACCTGAAGAGATTTTGGTCACAGGTGTTTGTCAGTGTTCTCACTCTGTGTAATTTC
ACTTTAGAGTCATGCAATATTGTTAGTTTATCTGAGTCATGCTTCACATTAAATCATCCAATAACCTTCA
GCATGTTCAAATTAACCACATCAATATTGAATCCTGTAGTAACTTTTAAGATTATTTCCTTTTCTGCTGT
ATTACACTTTGATTCCATTTCTGTCTAGTATTTACCATGGATTTATAAACAAACCTACTTATGGAATCCA
CTCAGAATCACTTGTAAAATTCCTCAACAGCTTTCATTCAATATGAAAGTTCAGATCTTTTACACTTTTT
GTTCATAATTGCATCAAGCACTTCCTTGCTCTGCTTTCTCTTCCAGAAGTGTTCTTCCTATGATTCCTGT
CACATAGCCAGTTTTCAGTTTTAGGTCTGAGTAGAACTAGCTTTTTAACAACTTTGTTTTCTTCTCTAAA
GTTTCAATGGCACAAACTGTTGGTAGATAAATTATTGGGGGAAAATAGATCATTTTATTATCTCATATAA
AGAGCAATTATAAAATGTTTGATGTTGAAAATAGTACTGAAAACAGAGAAGGGGATAGTGACCACATTTC
TGACAGAGAAATAACAGTTAATTGTATGAGAGCAATGTTATTAAAGATAAAAATTGATGGATTGTGATTA
ATTTTCATGATAGCACATGAGGATCTTTAAAGATCTTAAATATAATGATAGGATTTGAGGTCGAATGCAG
AGCAGGGTCAAAAATAACGGAAGACTTGAGAATGGAGAAAAAGTATGATGTTATGCATTTAAGTAACAAA
GAAAAGATGATTGCAGAATTTGACAGATTAATGTAAAGGAAGTTAAGCAATTCATGTCTGTTAACTACCT
GAGTGGAAGTGTCAAATAGACATTTTATTTTAAAGATTATAAAGCCCCCTTTATGTATTAAAATATGAAC
ATAATTCACATTTAAAATTTTGTTTCTTATAAGAAGATATTTTCACCTCTTCATACTAATTATTTCAAGA
TGGAGATTGTGAGTATGTGATATTTGTCTAATTATTATCTGTGATCTTTCATCTATGTAACTATGTATGT
ATGAATGTATCTATCTATCACTCTCATCTACACATATATCAATCCATTTGTTATATTTTCTACCTCACAT
AGGCTTAGAAGTATCCTGAAATTATACCACATCCTGAAAAAACTAATGAGATATGTCTCATGCTAAAACA
TATATACAGTCACATTACTAAATTAATATTTCTTTTTATGAAATAGATGAGGAAATTTGATAGTATAATA
ATTAGTTATCTACATTGAATCTATTTTCTGAACTGTAACTTTAAAATGAATCAAAATTTATAAAGAAGAT
CTTAAAATTCTTGAGTACTAATGTATTTATAGAAAAGTTTCATAAAATAAGAAAATAGAGTGCATTTGTA
TGTTACATATATGTTTACACAAATACACTTACATATATATATATATATATATATATATATATATATGTAC
TTGTGTCCACATATACATACATACACACATATAAATATACATACATATCTCCTTATGTACATATACACAT
ATAGACATATATACACATAAATACATACATGCATGCTTTTACAAAGCAAAAACTTGCCTTTAAAAGAATT
TGCCTGGCATGATGTATGTGGTTTAGTCAAATAAGAGAAAAATGATGTTATTGCTAAAAGGCTCTGTCTG
AGTACTGATTTCTGCTTGTTTAACATGAAGATGGTTCTACCAATCTGAATTTTACGTACGTGGGGATTGA
CGTGTTGTCCTTTACTTCTCTAACTCACTCATACACTTGCTCCAAAAATAAGTGATTCCTTATTTTATTT
CTATTACATGGCTAGAGAATAGGGTTATAAAAATAAATTTGTAATTTCTGTTTTCCTTCAAGGTCTTCAC
CATCTAGTGAGGATATAATCAAATATCATTATTTATTAAGTGTATAATCTGCACTATGTATTTTCTTCAT
ATTATATCATTTTGCTCCTCTAAAACTCCATTAAGGTATCAGTACACTTCTTTTTTTAAATACAAAAAAC
AAAAGTGAGGAAAAAGTTCTCTTTAAAATCAGATACTAATGGAGTTAAAATTCATGTTCACATAATATAT
TGCTCAAAGTCATAGTGGGTTTCATGGTTCCAGCCTCATATATAGAAGAGGATGGCATTGTCCACCATCA
ATAGGAGGAAAGTCCTTGGTCCTATGAAGTCTGGTTTCCCTAGTGTAGGGTAGTGCCAGAATGTTGAAGT
GTGAGTAGGGAGGCAGGATTAATAGCAAACTCTCAGAAGCAGGGGAAGGTGTATGGGAGAGAGGGGAACC
AGGAAAGGGTATAAAATTTGAACTGTAAATATATAAAATACCCAATTAAAAAGAAGGAAATGTGTGAGGA
AAGAATAGAAGGCTTACCTCAGAAGAATGAGAGAATTTCTAGATGCTGGTATAAGTTAAAATATTCAAGC
GTTTTTGCTATGTATGAAAGACAAGGATCAGTAGACTATAGTATTACATAGTTTTCAAGAAATTTCATTG
AAATAATAGTTCCATTTTCTTTTATGAATACACAGAACCATTAGAAAGAAATATAGACAGATGATGATTT
TATTGGTTAAAGCATCATTGACATATCATCCAACATAGCTTAAATCACTCTCAGAAAGTTTTTTATGGAA
TGAGACAGAAATAGGGAGTATTGAGTCAGTGTTGGGATACCTATATCTTCCATGTATTTTCAGTAACATA
CAAACATCCATTTAAACTGTGAAAATAAAAAAAAATATTAGTTGATTGAATGAAATCCTAAGATATAATT
CCCTACATGAAGTAATACTGTCTGTGGATGACTTTCACACTTAGAATAATAGTGAGGAGATGAATTCATT
TAAAAAATGTTAAGAGTGCTGTCATATAGTGGTGGAGTACAGCAAGTAAAGTCTTACTGTCTGGGGTAGA
ATAGTGATTTTCCATTATATAATCGTAAATTAAATAAAAATGTAAAGAGACAAGTGCCTCTGAGAAAACA
ATTACTATTAAATATAAAATGCCCTTAAACATTCAAAAGAATACAATAAATATTTTAGATCTTCTAATAT
GTCATAAGGATGATAATTTTAGATGGAATCACATTGCCATACAATATATTTCATTTAAACTTTAAAGATC
ATACATATGAAGTTTTGTTTGGTCAGAACTGTTTTCCAGTTAGCATGCATTAATCTTCTATGTGAGTTAC
TACTTTAATTTTAGTTAACTGATTTATATTGCAACGTTTTCTGTTGCCAAATTTTTTCTGCTCTGTGATA
GGAACAACCATTTGTGTGGCGGTGTGTTTGTCAAATATGTAGAGCCAGAATGAATCTGATGTCTCATGGT
GAATGGAGTTGCGGCAATAGCTAATGTTTGCAGGATATATTTTATATTAAAGGAAACACTGTAGTACATA
AATTTTTGCAAATTTTATTTGTAAATATTTTGAGATAAAAATGCAAAATCATGTTATTGCACAAAATGAG
TATAACCCAATTGTTAAAATGCCAGGAAATATAAGATACTTATTCTGAATTGGAAGTGAATGCAAAATCA
GAATTAGGAAAAGTAATTTGATGGGAAGACTATTGTATATGCAATATTTCTATGTCACAGAATTTTACCC
TTACCTTAGTACTCCTTGGTACTTTAAAAAGCAAAATGATTAAACTGCATTTTTTTATTGTAAGACATTT
GAAAAGGAACCCAAAAGCTATCCTTTTAAATTCTTTTAAAACTTATTTTGCATTACATAAATATCTCCTT
TAATAAGACATTCAAAATAAATTTTCTTTCTTTTTCCAAAAGCTAATAGCATGGTACATGAAGAAAGTTC
ATCAGTAGTGAGAAAGATAATTGCCGCAGTTATTCAGTAATCATTTCCTTTGGGAAGTGGAATTTTATCC
AGCTGCTTCAGAAGTAATCTAAATATTGTCATTTCCAATCAGTAGATGTGTAAAATAAACCATGATTTAG
ACAAATGTAATTCAATGTTTCAGTCAAATCTCATTAAAGTAAGATAATATCTGCCAGCGACAGGAACTTT
TCCAAGCAATTCCAATTGACATTCTTTCACAATTTATTTTTTGATTAACTGCAGTAAAAAAAATTCCCAC
ACTAACAGCAATGTCTTCAGAGTTAAGTCACATTAATTCAAACTTTCACTCTAGATATAGAGTCTTATTA
ATTAATCTATTATTTCTTTGGAAGGCATAAAAGAGAATATGGATTGTGTTAGATAGCAGGCCACAATCAG
AAGCATCAACCACTTTGTGGTAATCTAATAGATATGAATTTATTTCTTCCAAGAATGTTTAAACAAGATT
CTCTTCTTTTAGTATTCCCAGTCTCTTGATTTCTTTCTGGATATCACAGATCCCATAATGGTTGTGTTAA
AAAATGTTCACTATGGCATGATAATAAAGTAAGTCTTAGAAATTCCATGTTGGTTGCTACCTCTGAAAAA
GGAAGTTTGAATCAGATCCTGCAATTTGACTCAACAGAGATGTTATTAGCATTTGCACACTTTTTACCAT
AATACCGTGTCTTAGGTTGAATTTCTATTGCTTTTATTAAATACCATGACCAAGGAGAAAAAAAAGCAAG
TTGGGGAAGAAAGTGTTTATTTTAGTTTATATTTTCTTTTTTTTTAATTTTATTTAATAGAATTTTACAG
TCCAGATTTCATCACTCTCCCAGCCCATACTCTGACTGTTCTACATCCCATACCTACTCCCCACATGCCC
ATCTGAATGAAGATGTCTCCCACTACACCCCTAGTCTACCAGACCTTAGCACTCCCTGGGGACTCAAGTC
TCTTGAGGGTTAAGTGCATCTTCTCTGGTTGAGCCCAGAACAAGCACTCCAGTCTTAGGGGCCTCATATT
AGGTGGTGCATGCTGCTGTATTGGTGGCTCAGTGTCTGAAAAAACACTGGGGTCAAAGTTAGTTAACACT
GCTGGTCATCCTACAGGGTTGCTCCTCTCCTCGGCTTCCTCCAGATTTTCCTTGCTTCAGCCACAGGGGT
TAGCAGCTTCTTCTGTTCATTGGCTGAATGTAAATGTCTGCATCTGACCCGGTCAGCTACTTTTCGGGTC
TTTCGCAAGGCAGTCATGTCAGGTCCATTTTGTGAATGTGACAAAGTACCAGTAATAGTGTCAGGCTTTT
GGGGCCCCTACTTAATGTGGTTCCCAGATTCCGTGTGTCACTGGAACTCCTTTTCCACAGGCTCTTCTCT
GGTTTTGTCCCTGAAGTTCTTTCAGACAGGAAGAAATATGTGTCAGAGTTTTGATTTGTGGATGGCAACC
CTATCCCCCACTTGATGCTCTCTCTTCCTACTGAAGGTATGTGCTACAAGTTCCTTCCCCTCACTCCTGA
ACATTTCACTGAGTCCTCAGAGTCTGTTACCTCTCAGGTCTCTGGAATACTCTGGAATCCCATACCCACA
TCCAACCTGGGGATTGCCTGTTTCCATTCATTCTGCTGGCACTCAGTGCTTCAGTCCTACTCCACACCAA
TTCCTGACCATGTTCCCCTCTTCTACTCACTGTCTCCTTTCTCACCAAGTTCCCTCACTCAACCCTCCTG
TGGTTCCTTTCTTCTCCCTCCCAAGTGGGATTGTGGCATCCTTACTTTGGCTGTTCAGTTTGTTAAACTT
TCATTTTTCCTTTTGTTTAAATTGGATATTTTTGTTTACATTTCAAATATTATTCACTTTCCCAGTTTCC
CAGTCATAAAACTCCTATCCCTTCCCCCACCAATTCTTCTATAAAGGTGTTCATCCTTGCCAGTCACCCC
ACCCCCGCCACACCCCAGACATTCCACTACATTGGGGTTCTAGCTTTGGTAGGCAAAAAGCTTCTCCTCC
CACTGATGCTCAGCAAGGCCATATTCTGCTTCATATGTAGTTGAGGCCATGTGTCTGTCAATGTGTATGC
TTTGGATGGTGGATTACTCCCTGGGAGCTCTGGTTGGTTGGCATTGTTGTTCTATTGAGATTTCAAGCCC
ATTCATCTCCTTCAATCCTTTCTCTTATTCCTCCAAATGACACCCTGTTCTCAGGTCAATGGTTGGCGGT
AGTGTTAGTATTCAGTTCTCTATTTGACAGGCTCTGACTATGCCTCTCAGAATATCTGGCTATTTTCAGC
ATGCACTTCTTAGCTTCATCCACCTTACCTAGTTTTGGGGGAGAATATATAAATATATATTCATATATAT
ATATATATATATATATATATATATATACATATATATATATGGCTTGATCCCCAGATGGTGCAGGCTCTGA
CTGGTCATTCATTCAGTCTCTGTTCCAAACTTTTTCTCCATATACCCTCTTATGAATATTTCCCCCTTTT
AATAAGGACTGAATCATATGCTCATTGATCATCCTTCTTCTTCAGCTTCATGTAGACTATGAATTGTATC
TTGGGTAATTGAAACTTTTGGGCTAATATCCACTTATCAGTGAGTGCATATCATGTGGTTTTTGTGTGAT
TGGGTTGCCTCATTCAGAATGATATTTTCTACTTCCATCCATTTGACTATAAGACCAACAATACATACCT
ACTTGAGCTCCCAGCTTCTAAACCACCATCCAAAGAGTCCACATGGACACACCTATGTCTCCATGCTCAC
AGTAGTAGAGGATGGCATTGTTAGACATCAATGGGAGGAGAAGTCCTTAGTCCTGCCAAGGCTTGACCCC
CTATGGTAGGGAAATGTCAGGGAAGGTCAGCAGTTAGTGTGGGGGATGATAGGGGCATCACCCATATAGA
AGCAGGAGGACTGACATGGAATAAGGCATTCATGGATGGGACACCAGGGAATAAGAAAGTATTTGAAAGG
TAAAAATATATCCAGTAAAAAAAGAATTTGATAGCTTATGGGAGAAGAAAAGGCAGTTTTCTTGTTAATA
AAAATTACTTTACTTGTTATCATGTGTGTATCTGTATCATATATTAGTGAATATGTGCCGTGTGTAGGTT
ACAATGTACCCAGAGGCACTGGATCCCCTGAAGCTAGATTTAGAGGCAATAATGTGTCTGTTACATGGGT
ATTGGTAATCCATCTTGGATCACCTGTAAGAGTAAAGTATGCTCTTAACCACCATGTATTTCCAACACTC
AAAGATTATTAGTTGTTTTCATCGGTGTGACTATCTTTTAGGCCAATCACAATCCAGGCCAAAACCAATT
CTCAAGAGTATTTGAGAAACACAAATTAAACATTTGTTTTTTAATAAAAATAAAAAACCCAAAAGTGGAA
AACGTTAGTTACGGAGGTTACCATTAAATTCTCAATTGAAAAATGTTGAATGGCCTATAAGCACTTAAAT
AAATGTTCACCATCCATAGTCATCAGGGACATTAATATCAAAATGATCTTGAGATTCCACCGTACAAAAA
TTCGAATGGCTAAGAAAAAAACACTTGCTTGACAGCAGATGCGGGTGAGGATGAGGAGAAAGAGGAACTC
TCCTCAATTGTTGGTGGAATTGGAAGCTGGTACCACTACTCTGAATATCACTCTGGTGGTTTCTGAGAAT
TATAGGAATATTTCTATCTGAGGACACAACTATTCCATAACTGGACATATATCTAAACGTTGCTGCAACA
TATAATAATGAGAAATGTTCCACTATGCTTATATCAGCCTTATTTATAAGAGTCATAATATGGAGAGAAC
ACACATGTCTCTTAGAGGAATGGATATAGACAATATGATACATTTACACAACGGTCTACTACTCAGCTAT
TTCAAAAACAACTCCATGAAACTCTTAGGCAAATTGATGGAAATAGAAAAAATCTTCCCTGGGAAAAGGC
AGCGCAGGCCCTCCTGGTTGCCGTCCTCATGGAGAGCTCAAAAGCAGCACACCACGAGCAACTTCAGCCT
CTGGACCACAGGAAAGACCAACTTTTCTGGTCCACGTGACCTGCCTACTGGATGCAGGACAGACAGAGGC
AAAATTTCTCTAGGACTGGACACTTCTGGTTTTTAGCTGGAGCCTCAACCTCATGGATCCCATCCCACAG
TTTGCTCCAACCAAACCCCTTGCAAAAGAGAGCTCACCACCCAGACATGTGGGCACTCCTTAGATTGCAG
AGCAGGAGAAACCACCAATACTACCCACCCCTGCCCACATCCCTGGCACAAGGGGAAATTGTATAGGGCC
TCTGGGAACTTGAAGATAGGGTCATGCAATTGGCAGGTTCCCTGTGGTCCGGACATCTCCGGGATCTGAA
GGGACCCGATCAAAAGCTCCTTCCACCCAAATGCCATGGGATGGAGAGCTAAAACTTCACAGGGGCAGAT
ATGCCTGGGAAGCCAAAAGAGACTACCCACTGCAAACTTTTATGACTCCAGAGGAAAACACCTAAGGCCA
TCTGGGAACCTGGTGCACTGGGGCCCCAGGAAAGAGTGGTGCAGACCCTTCTTGTTGTCGCCCTCACATA
GAGCTCAAAAGCAGTCCCACAGGAGTAACTTCTGCTGCGGTACCACAGGTAAGACCAACTTTGCTGCTCC
AAACAATCTGCATGGTTGATTCAAGACACAGGCCCACAGAAACAGCTGAAGATCAGTAGACAGGAAAGAC
TACACAGCTTAAAGCAGAACACTCTGTTCCTGTAAATGGCTGAAAGAACACAGTAAAACAGGTCTGCAGC
ACCCCTGACAAACAGGCCTATAGGAGGATCTAGCCACTGTCAGAAATATCTGAACAAGGTAACACCAGAG
ACAACCTGATGGCAAGGGGCAAGTGCAGGAATCCATGTAACAGATATCAAGACTATATGGCATCATCGGA
ACCAAATTCTCAAACCAAAGCAAACACTGAGAGTCCAAACACACCAGAAAAGCAAGGTCTAGATTTAAAA
TCACATTTGATCATGATGATGGGAGGACTTCAAGAAAGACATGAAAAACTCCATTAGAGAATGCAGGAAA
ACATAAATAAAAAAGTATAAGTCTATAGAGAGGAAGAACAAAAATCCCTGAAGAATTTCAGGAAAACAGT
CAAACAGCTGAAGGGATTAAAAAATGGAAATAGAAGCAATAAAAAAAGCACAAAGGGAGACAACCCTGGA
TATAGAAATAAAAAGGAAGAGACGAGGAGCCGTAGATATAAGCATAACCAACAGAATACAAGAGATATAA
AGAAAAATCTCAGGAGCAGAAGATTCCATAGAAATAATCGACACAATGGTCAAAGATAATGCAAATTGGA
AAAAGCTACTGGGCCAAAACATACAGGAAATCCAGGAATCATTGAGAAGATAAAACCTAAGGATATTAAG
TATAGAAGAGAGTGAAAACTCCCAGCTCAAAGGACCGGTAAATATCTTCAACAAAATCACACAAGAAAAC
TTCCCTAACATAGAGAAAGAGATGTCCATAAACCTACAAGAAGCCTGCAGATCTCCAAATAGATTGGACT
AGAAAAGAAACTCCTCCTGTCACATAATAATCAAAACACCAAATGCAAAAAACAAAGAAAGAATGTGAAA
AGCAAAAAGGGATAAGGTCAAGTAACATATAAAGGCAGACCTATCAGAATCACACCAGACTTCTCACCAG
AGACTATGAAAGCCAGAAGATCCTGGACAGATGCCATACAGACCTGAATAGAACACAAATGCCACCCCAG
GTTACTGTATCTAGAAAAATTCTCAATTAACATAGATGGAGAAGCCAAGATATTCCATGACAAAAACCAA
TTTTTACAATATCTTTCTACAAATCCAGCACTATAAAGGATAATCAATGGTAAAGCCCAACATAAGGAGG
CAAGCTACACCCTACAAAAAGCATGAAACTATTCATCTTGGGAACAAAACAAAGAGAAGAAAAGCCCACA
AACATAATCTCACATCCAAATATGAATATAACAGGAAGAAACAATCACTATTCCTTAATATCTATCAACA
TCAATGGACTCAACTCTCCAATAAAAAGACATAGATTAACAAACGGGATAAGAAATGAGGACCCTGCATT
CTGCTGCCTACAGGAAACACACCTCAGAGGCAAAGACAGACACTACCTCAGAGTGGAATGCTGGAAAACA
AATTTCCAAGCAAATGGTCTGAAGAAGCAGATGCATTAGCTATTCTAATATCCAAAAAAAATTGACATTC
AACTAAAAGTCATCAAGAAAGATAAGGAAGGACACTTCATATTTATCAAAGGAAAAATTCACCATGATGA
TCTCTCAAAACTAAAAATCTATGCTCCAAATACAAGGACAACTATATACATAAAAGAAACGCTACAAAAG
CTCAAAGCACACATTGAAACTCACACAATAACAGTAGGAGTTTTCAAAACCTCATTCTCATCAATGGACA
GATCATGGAAACAGAAATTAAACAGAGACGTAGACAGACTAAAAGGGGTCATGAACCAAATGGAGTTAAC
AGATATTTATATAACATTCTATCCAAAAACAAAAGGATATACATTCTTCTCATCACCTCATGGTACTTTC
TCCAAAATTGACCATATAATTGGTCATAAAAGAGATGTCAATAGATACAGAAGATAGAAATTATAACATG
CTTCCTATCGGAGCACCACTGGCTGAAGCTGTTCTTCAAAAACTATAATGGAAGAACGCCCACATATACA
AGGAAGTTCAACAATGCTCTACTCAATGATAACCTGGTCAAAAAAATAAAGAAAGAAATTAAAAACTTTT
TAGAATTCAATGAAAATTAAGGTATAATATACCCAAACTTATAGGATACAACAAAAGCTGTGCTAAGAGG
AACATTCATACATCTGAATGCCTGCAGAAAGAAACAGGAGACAGCATATATCAGCAACTTGACAGCACAC
CTAAAAGTTCTAGAACAAAAAGTAGCAAATACACCCAGGAGTAGTAGAAGGTAGGAAATAATCACACTCA
GAGCTGAAAACAAACAAGTACAAACAAAATGGACCATAGAAAGAATCAACAGAACCAAAAGTTGGTTCTT
TGAGAAAATCAACAAGATAGATAAACCCTTAGCAAGACAGCTGAGTGGACACAGTGTGTGTGTCCAAATT
AAAAAAAATCTGAAATGACCTGAGAGACACACCCAGAATACAGCAAATACAGAGGCGAATGCCAGCAGCA
AACCACTAAACTGAGAACAGGACCCCCATTTAAGAAATCAGAGAAATAACTGGAAGAGCTTGAAGGGGCT
CAAGACCCTATATGAACAACAATGCCAAGCAACCAGAACTTCCAGGGACTAAGCCACTACCTAAAGACTA
TGCATGGACAGACCCTGGACTCTGACCTCATAGTTAGCATTGAATAGCCTAGTAAGATCACCAGTGGAAG
GGGAAGCCCTTGTTCCTGTTAAGACTGAACACCCAGTGAACATGTTGTTGGGGGGAGAGCAGCAATGGGG
GGAGGATGAGGAGGGGAACACCCATAAAGATGGGGAGGAGGAGGGATTAGGGGGATATTGGCCCGGAAAC
CGGGAAAGGGAATATGACTCGAAATGTAAATAAGAAATACTCAAGTTAATAATAAAAAAAAAGAAAAGAA
AAGGGATACATAACTATAGAATCAGAGGAAATTCAAAAAATCATCAGATCCTACTGCAGAGAGTATATTC
CACAAAAGTTAAAAATCTGCAGGAAATGGACAGTTTCCTAGACAGATACAAGGTACCGAAGATAATTCAG
GAACAGATAAACCATTTAAACAATCCCATAACTCCTAAGGAAATATAAGCAGTCATTAAAGGTCTCCCAA
AGAAAAACAGCCCACGTACAGAATTCTATCAAAACTTCATAGAAGCCCCCATACCAATACTATTCAAACT
ATCCCACAAAATTAAAACAGGTGGAGCGCTACTGAATTCGTTCTTTAAAGCCACAATTACTGTTATTCCT
AAACCACACAATGACCCCCCAAAAAAGATCTTCAGACCAATTTACCTTATGAATATTGACACAAAACACT
CAATAAAATTCTGGCAAACCGAATCCAAGAGCCCATCAAAACAATCATCCATCATGATCAAGTAGGCTTC
TTTCTAGGCAAGCAGAGATGGTTTAATATAGAGAAAAAAATCAACATAATACATTATATAAACAAACTGA
AAGATAAAAAGCACATGATCATTTCATTAGATACTGAGAAAGCATTTGACAAATTCAACACCCCGTCATG
ATAAACATCCTGGAAAGAATAAGATTTCAAGGCCCATACCTAAACATAGTAAAAGCCATATACAGCAAAC
CAGTAGCTAACCTTAAACTAAAGGGAGAGAAACATGAAGCAATCTCACTAAAATCAATGAATAGACAAGG
TTGTCCATTCTCTCCTTACTTATACAATATAGTTCTTGAATTCTAGCCAGAGCAGTCAGACAACAGAATG
AGATCAAAGGGATACAGATTGGAAAAGAAGAAGTCAAAATATCTCTATTTGCAGATGATATGAAATATAT
TTAGGTGTTAACAAAAATTCCACCAGAGAACTACTAAATCTGATAGACACCTTCACCAAAGAGGCTGGGT
ATAAAATTAACTCAAATAAATCAGTAGCCTTCCTCTACACAAAAGAGAAAAAAGGCGATGAAGAAATTGG
GGAAATGATACCCTTCATAATAGACACAAATAATATAAAGTACCTCGGTGTGAATTTAACAAAGCAAGTA
AAAGATTTGTGCTATAAGAGCTTCAAGACTATGAAGAAAGAAATTGAAGAAGACCTCCGAAGATGGAAAG
ATCTCCCATGCTCATGGATTGGCAGGATTAATAAAGTAAAAATGGCCATTCTACCAAAAGCTATCTAAAT
ATTAAATGCAATCCGCATCAAAATACCAATCCAATTCTTCAAAGAGTTAGACAGAACAATATGCAAATTC
ACCTAGAATAACAAAAAACCCAGGATATCTAAAAGTATCCTCAACAATAAAAGGACTTCCGAGGAATCAC
TATCCCTGGACTCAAGCAGTATTACAGAAACATAGTGATAAAATCTGCATGGTAGTAGTAAAGAGATAGA
CAAATAGAGCAGTGGAATAGAAATGAAGACCCAGAAAAGACCACACCCATGGTCACTTGATTTTTGACAA
AGGATTCAAAATCATCCAATGCATAAAAAGATAACATTTTTAGTAAATGGGGCTTGTACAACTGGTGGTC
AGCATGTAGAAAAATGCAGATCGATCCATGCTTATCACCCTGTACAAAACGTATGTCCAAGTGGTTCAAG
GACATTCACATCATACCAGATACACTCAACTAATAGACGAAAAAGTGGGGAAGCATCTCATACACATGGG
TAATGGAGAAAATTTCCTGAACAAAACACCAATTGCTTATGCTCTAAGATCAAGAATCAACAAATGGGAT
CTCATCAAACTGCAAAGTTTCTGTAAGGCAAAGGACACTATTGTTAGGACAAAACAGCAAACAACAGATT
GGAAAAAGATCTTTACCAATCCTACAACAGATAGAGGGCTTATATACAAAATATACAAAGAACTCAAGAA
GTTCGACTGCAGGGAGACAAATAACCCTACTAAAAAATGTGGTTCAGAGCTAAAGCCAGAATTCACAGCT
GTGGAATTCCAAATGGTTGAGAAAACCTAAAGAAATGTTCAAATCTTTAGTCATGAGGGAAATGCAAATC
AAAACAACCCTGAGATTTCACTTCACATCATTGAGAATGGCTAAGATCAAAAACTAAGGGGACAGCAAAT
GCTGACGAGGATGTGGAGAAAGAGGAACACTCCTCCATTTTTGGTGGGATTGCAGACTGGTAAAACCATT
TTGGAAATCAACCTGTAGGTTCTTCAGAAAATTGGACCTTGAACTACCTTGGGACCCAGCTATACCTCTC
TTGGGCATATACCCAAATGAGGTTCAAACAAATAATAAAGACACATGTACCAATATGTTCATAGCAGCTT
TATATATAATAGTCAGAAGCTGAAGAGAACACAGATGTCCTTCAACATAGGAATGGATACAGAAAATTTG
GTAATCTATACAATGGAATATTACTCAGCTATCAAAAACTATGACTTTATGAAATTCACAGGCAAATGGA
TGGAAATGGAAAATATCATCCTGAGTGAGGTAAGCCAATCACTGAAAAACACACATGAGATACACTCTTT
GATAGGTGGATATTAGCCCAAATGCTTGAATTACCTTAGATGCACAGAGCACATGAAACAATAGAAGGAT
AACCAAAAAGAGAATGCTTCACTTTTTCTTTAAAAGGGGAACAAGAATATACTTGGGAGGGAATAGGAAA
TCAAAGCATAGAACAGAGGCAGAAGGAACACCCATTCAGAACTTGCCCCCCATGTGGCCCATACATATTC
AGCCACCAAACTAGATAAGATGGATGAAGAAAAGAAGTGCAGCTTGCCAGGTAAGCCAAATACAAAGTGA
CACACATGGTATGCACTCACTGATAATTGGATATTAGTCCAGAAGCTCATAACACCTTAGGAACAATTCA
GTGATCTTATGAATCTGAGAAGAAGGATGACCAAATTGTCGGTTCTTCAGCTCTTCTGAGATGGGAGAGC
AAAATATTCACACTATGAAATATGGAGACAAAATCTGGAGCTGGGACTGAAGAAAAGGTCATCCAGAGAC
TGCCCTTCATGGGGATCCAAACCATAAACTGTTATCCAATCCAGTCACTATTGCTGATGCCAAGAAACGC
ATGTTGACATGAGCCTGATATGGGAGTCTCCTGAAAGGCTTTACTGATACATATGAGGTTGTTTACATAT
AACCTTCAGACTGAGCACAGAGACCCCAATGGAGAAGTTAAAGAAAAGGCAAAAGGAGCTTAAGATTTTT
GCAACCCTTCTAGGAAGAACAAAAATATCAACCAACCAAAACCCCTCCTACATCCACAACTCCCCAAGAT
TAAACCACCAACTGATGAGTACACATGACTCCATCTGCATACGTAGCTGAAGATGGACTTGTCTAGCATC
AATGGAAGGACAGGCCCTGGACGTAGTGATTGCTTGCTTCCACAGTGTAGGAAAATGTCAGGGCGTTGAG
GTGGTTGTGTGTGGGTGGAGGGGGAGCATCTCCATAGAAGCAGGGGAATGGTGTAAGGAAGATTGGAGAG
GGTTGACCCAAGAAAAGGATAACATTTGAAACATAGATACATAAAATATCCAATTAAAAAAGGTTAAAAA
ATTTAAATAAGACTTCAAAGTATAATACATTTTCTTTCCTTTTTATATACTTTTGGATATTTTCTTATTT
ACACTTCAAATACTTTTCCGTTTTCCCGTCCATAAGCTCCCTATCACATCCCCCTTACACCTTCTTTTAT
GAGGGTGTTCCCTCCAACACCCATCACTTCTGCCTCCCCACCCTGATTTTCCCCTATGCTGGTGAGCTCT
AGCCTTTTCAGGAGTAAGAGTTTCTTTTCTCATTGGTGAACAAAAGGCCATTCTCTGTGTACCAATAAGC
AGCTGGAGCCATAGGTCAGTCCATGCATACTTTTTAAGTAGTGGTTAATATTTTTAGTATTTATTTACTT
TTACGCTCCAGATTTTATTCCCCTCCTGGTCTACTTTCTGACATTTCCACATCAATACCTTCTCCCCACC
TAATGGTTACATGCATCTTTTCTAGCTGAAACCAGAACCAGGAGTCCTCTCCTGTATGTATGCTGGAGGC
CTCCATTCAACTGATGAATGCTGCCTGATTGTTGATCCAGTGTCTGAGAGATGCCAAGGGTCTAGCTGGT
CCTCCTACAGTGTGGTCCTCCTCCTCAGCTTCCTCCATCTTTTCCGTAATTCAACCAGAGGACTCAGCAG
CTACTGATTCTTGCAGCTGCTTTTTGGATTTTTTGGGGGGGGCAGTCATGATAGTTCATTTTTTGAATGT
CCCATAGCATCAGTAATGGTCTCTGGTGTTGGTGCCTCCATTTGAGCTGGATCACATTTTGGTTATCTGT
TCCTCAGGCTCTTCTTCATTTCAATCCATGCATTTCTTTCAGACATGAAAAATCATGTGTCAGAGCTTTG
TCTGTAGGATAACAACCCCATCCATCACTTGATGACCTGTCTTTCTGCTGGAGGTAGGTTCAGTAAGTTC
CCTCTCGCCACTGTACGTCATTTCATCTATCCACCCCTCAGTGAGTTCTGAGGGTTTTTCACTTCCCAGA
CATCTGGTATACTCTACAGAATCCTCTTAAGCTCCTTCCTCATCGGGTCGCCTGTTTCCCTTCCTTCTGC
TGGCTCTTAGGTATTCAGTCCTTTTCCCCCACCCAATAGAAAATCATGTTCCCTCTCCCCAAACCTCCAT
CCTTTATCCCTCCTCAGTCTCATCCTCCATCTCCCCTTCTGATTTATTTCTTCTTCCTCCAAATTGGGAT
TGAAATGTTTCCACTTGGACCCCACTCCTTGATGAACTTTTTGAGATCTGTGACATGTGTCTTGATTACT
TTTACTGGCTAATATCTACATATTACTGAGAATATATGATGATTGATCTTTGGGTCTGAATTTCCTCAAA
CAAGATGATTTTTTAACACAAAATGGATAATTCCATCCATTAGCCTACAAATCTCAGGAAGGCATTTAAA
AAATATTAAATATATTTCTTTACTTACATTTCAAATTTAATTCCTTTCTCAGATTCATGTCCAATATACC
CCATCCACTCACCTTCCCTTCATCCACACAGTTATCCCCCCCCACATTCTGCTTACTGCGCCCCCCATAT
TACCCTGCACTGGGTTCAAACCTTAGCAGGACCAAAGGCTTCCATTTCCACTGGTGCCCCAACAAGGCTA
TTCTTTGCAACATACACAGTTGGAGCCCAGGATCAGGGTTAGTCCATGCATATTCTGTCAGTATTGGTTT
AGTGGGGATCTGGTAGGTTGTCATTTTTGTTCTTCTGGAGTTGCAAGCTCCTTCGACTGTTTCCATGCTT
CTTCTAATTTCCCCAGCGTGTCCATTTCTCTGTTCAGTGGTTTGCTGCTAGGATTGACCACTCTATTTGA
CATGCTCTGGATGTTTCTCTCAGGAGAGATCTATATCTGCTCCCTTTCATTATGCATTTTTAGCGTAATC
AATCCTATCTAGTTTAGATGAATATGCATATGTATAGGTATGATATGTGGGCCAGGCTCTGAGTGGCCAT
TCCTTGAGTTGCTACTATAAAATTTGCTTCCATATCCCTTCCTATTTATATTTTTCCCTTTTTAAAAAGG
AGTGGGGGCATCTGCACTTTGGTCATTCTTCTTCTTAAGCTCCCTGAGGTCTGTGGATTGCATCTTGGGT
AATTTGAGCATTTTGGCTAATATGTATTTATCAATGAGTATATACCAAGTGTGTTTTTCTCTGATTGAAT
TACCTCACTCAGGATGATATTTCTAGTTCATTTCATTTGCCTGTGAATTTCATGAAGTCATTGTTTTTAA
AAGCTGACTAGTATACCATTGTGTAGATGTACCACTTTTTGGAATCCATTCCTCTCTTGAAGGGCATCTT
GGTCCTTTCTAGGTTCCAGCTATTATAAATAAGGCTGCTATCCACACAGTGGATCATGTGTCTTTGTTCT
ATTTTGGATCAGAGAGATATCCAGAGTGGTTGTACAAATTTGCAATCCCAACAACAATGGTGGAGTGTTC
TCTTTCTCCACATACTCAACAGCATCTGTTGTCACCTGAATTTTTTTTTACCTTAGCCATTCTTACTGGT
CTTAGCTTTAATTTCAGGGTTGTCTTGATTTGCATTTCCCTGATGACTAAGGATGTTGAACATTACTTTT
GGTGTTTTTTGACCATTTGATAATCTTCAGCTGAGAATGTTTAGCTTTGTACTGCATTTGTAATGGGTTG
CTTGATCTCTCTTGTGTCTACCTTCTTGAATTCTTGGTATATTTTGGATATTAACCACCTCTCAGATGGA
GGATTAGTAAAGATCTTTTCCCAATCAGTTGGTTGCTGTTTTGTCCTAATGACAATGTCTTTTGCCAGGA
AGGCATTTTCTTAATTAGTGATGGATATTGGGAGGGATTATGAGTGGTATCATCCTTGGGCTCATGGTCC
TGAGTAGTATAGGAAAGCAGGCTGAGTGAGCCATGTGACTCACAATAGTTAGCAGCACGCCCTTTATTGT
CCCTGCACCAGTTTTTGACTCTAGGTTCCTGCTGTGCTTAAATTCCAGTCCTGCTTAAACTCCTGTCCTC
ACTTCCTTTGGTGATAAGCAATGACGTGGAAGGATTAATCAAATAAACCCTTTCCTCTACAAAAAAAAAG
GTGTTTTCGCTAGTTGTTTTGATGTAGAACGTCTTAGAGTTGTTTTTAGAGTTCAAAGCAGCACAGTTTT
GAGTATAGAACTAGAGATATTTTTTGAAATTTCAATTTGTTTTTTTTACACTCAAATGTTTACTTCCTTT
CTTGGCCACCATCAGACAGGTCCTCATTTGACTCCTACTCTCCAGCTCCAGATATTTCTAAGGTCAGGAA
ATAAGAACAATGGCAGCCCCATTCCTACAAATAAGCATGCCTTTTTTGCAAAAGATGGCCAGGGTAATCA
GGTAATGATTAACTCCTTGTACACATTTTTCCATCAGTTTAATCATATGATTAATAAAAAAAATAGTTAA
TGAATAGATGTGCACTGAGAGATTTCAATGTAGAAATGGCTATTTGTTTTATATAAAAGTTTAGTTTAAT
GATTTTTTTATTAACTTGAGTATTTCTTATTTACATTTCGAATGTTATTCCCTTTCCCGGTTGCCTGGCA
AACATCCACCTAATCCCTCCTCCTCCCATTTTTATGTGTGTTCCTCTTCCAATCCCCCCCAATTGCCGCT
CCCCAACAATCACATTCACTGGGGGTTCAGTCTTAGCAGGACACAGGGCTTCCCCTTACATTGGTGATCT
TACTAGGATATTCATTGCTTCCTATGATGTTAGAGTCCAGGGTCAGTCCATGTACAGTCTTTGGGTAGTG
TCTTAGTCCCTGGAAGCTCTGGTTGCTTAGCACTGTTGTTCATATGGGGTCTCAAGTCCCTTCAAGCTCT
TCCAGTTCTTTCTCTGATTCCTTCAACCGGCGTCCTATTCTCAGTTCAGTGGTTTGCTGTTGGCATTCGC
CTCTGTATTTGCTGTATTCTGGCTGTGTCTCTCAGGAGAGATCTACATCTAGCTCCTTTTGGCCTGCACT
TCTTTGCTTCATTCCATCTTATCTAATTGGGTGGCTGTATATATATGGGCCACATATGGGGCAGGCTCTG
AATGGGTGTTCCTTCTGTCTTTGTTTTAATCTTTGCCTCTCAATTCCCTGCCAAGGGTATTCTTGTTCCC
CCTTTTAAAGAAGGAGTGAAGCATTCACATTTTGATCATCCGTCTTGAGTTCCATGCGTTCTATGCATCT
AGGGTAATTCAAGCATTTGGGGTAAAATCCACTTATCTATGAGTGCATACCATGTGTGTTTTTCTGTGAT
TGGGTTACCTCACTCAGGATGATATTTTCCAATTCCAACCATTTTTCTATGAATTTCATAAAGGCATTGA
TTTGATAGCTGAGTAATTCCCCCTTGTGTTGATATACCACCTGTTCTATATCCATTCCTCTGTTGAAGGG
CATCTGGGTTCTTTCCAACTTCTGGCTATTATAAATAAGGCTGCTATGAACATAGTAGAGCACATGTCTT
TTTTATATGTTGGGGCATCTTTTGGGTATATGCCCAAGAGAGGTATAGCTGGATCCTCGGGCAGGTCAAT
GTCCAATTTTCTGAGGAACCTCCAGACTGATTTCCAGAATAGTTGTACCAGTCTGCAATCCCACAGAAAA
TGGAGGAATATTCCTCTTTCTACACATCCTCGTCAGGATTTGTTGTCACCTGAGTTTTTGATCTTAGCCA
TTCTCCCTGATGTGAGGTGAAATCTCAGGGTTGTTAAGATTTGCATTTCTCTTATGACTAAAGATGTTGA
ACATTTCTTTAGGTGTTTCTCAGCCATTCGGCATTCCTCAGATGTGAATTCTTTGTTTAGTTCTGAACCC
CATTTTTTATATGGCTATTTGCTTCCTGCAGTCTAACATCTTGAGTTCTTTGTATATTTTGGATATAAGG
CCACTATCTGTTGTAGGATTGGTAAAGACCTTTTTCCAATTGGTTGGTTGACATTTTATCCGAACCACAG
TGTCCTTTACCTTACAGAAGCTTTGCAGTTTTACGAGATCCCATTTGTAGATTCTTGATCTTAGAGCATA
AGCCATTGGTGTTTTGTTCAGGAAATCTTTTCCAGTGCCCATGTGTTCGAGATTCTGCCCTAGTTTTCTT
CTATTAGTTTGAGTGTATCTAGTTTGATGTGGAGGTCCTTGATCCACTTGGACTTAAGCTTTGTACAGGA
TGATAAGCATGGATCGATTTGCATTCTTCTACACGTTGACCTCCAGTTGAACAGCACCATTTGCTGAAAA
TGCTTTTTTCCATTGGTTGGTTTTGTCTCCTTTGTCAAAAATCAAGTGGCCATAGGTGTGTGGGTTCATT
TCTGGGTCTTCAATTCTGTTCCATTGGTCTATCTGTCTGTCTGTGTACCAATATCATGCAGTTTTTATCA
CTATTGCTCTGTAATACTGCTTGAGTCCAGGGATAGTTATTCCCCCTGAAGTTCTTTTACTTTTGAGAAT
AGTTTTAGCTATCCTGGGTTTTTTGTTATTCCAGTTGAATTTGAAAATTGTTCTGTCTAACTCTTTGAAG
AATTGGATTGGTATTTTGATGGGGATTGAATTGAATCTGTAGATCGATTTTGGTAGAATGGCCATTTTTA
CTATATTAATCCTGCAAATCCATGAGCATGGGAGATCTTTCCATCTTCTGAGGTCTTCTTCAATTTCTTT
CTTCAGAGTCTTGAAGTTCTTACTGTACAGATCTTTTACTTTTTGGTTTACGTCATACTGAAGTACTTTA
TATTATTTGTGTCTATTCTGAAGGGTTTATTTCCCTAATTTCTTTCTCGGCTTGTTTATCTTTTGTGTAG
AGGGAGGCTACTGATTTATTTGAGTTAATTTTATACCCAGCCACTTTGCTGAAGTTGTTTATCAGTTTTA
GTAGTTCTCAGGCAGAACTTTTGGGATCACTTAAATATACTATCATATCATCAGCAAATATTGATATTTT
GACTTCTTCTTTCCCAATCTGTATCCCCTTGATTTCCTTTTGTTTTCTGACTGCTCTGGCTAGAACTTCA
AGAACTATATTGAATAAGTAGGGAGAGAGTGGGCAGCATTTCTTAGTCCCTGATTATCGTGTGATTGCTT
CAAGTTTCTCTCCATTTAGTTTAATGTTAGCAACTGGTTTGCTGTAGATGGCTTTTACTATGTTTAGGTA
TGGGCCTTGAATTCCTATTCTTTCTAAGACTTTTATCATGAAGGGGTGTTGAATTTGTCAAATGCATTCT
CAGCATCTAATGAAATGATCATGTGGTTTTGTTCTTTCAGTTTGTTTATATAATGGATCACGTTGATGGT
TTTCTGTATATTAAACCATCCCTGCATGCCTGGGATGAAGCCTACTTGATCATGGTGGATGATTGTTTTG
ATGTGCTCTTGGATTCGGTTTGCCAGAATTTTATTGAGTATTTGTACGTCGATATTCATAAGAGAATTTG
GTCTGAAGTTCTCCTTCTTTGTTGGGTCCTTGTATGGTTTAGGTATAAGAGTAATTGTGGCTTCATAGAA
GGAATTCGGTAGTGTTCCATCTGTTTCAATTTTGGGGAATAGTTTGGATAGTATTGTTATGAGGTCTTCT
ATGAAAGTCTGATAGAATTCTGCACTAACCCGTCTACACCTGGGCTCTTTTTGGTTGGGAGACCTTTAAT
GACTGCTTCTATTTCTTTAGGATTAATGGGGTTGTTTAACTGGTTTATCTTTTCCTGATTTCACTTAGGC
ACCTGGTATCTGTCTAGGAAATTGCCCATTTCCTGCAGATTTTCAAGTTTTGTTGAATATATAAGCTTTT
ATAGTAAGATCTGATGATTTCTTGAATTTCCTCTGAATATGTAGTTATGTTCCCCTTTTCATTTCTGATT
TTGTTAATTTGGACTAACTCTCTGTGTCCTCTCATTAGTGTGGTTAAGGATTTATCATTCATTTTCATTT
TCTAAAATAACCAATTTTTGGTTCTGTTGATTCTTTCTGGTCCTATTTGTTTCTACTAGGCTGATTTCAG
CTCTGAGTTTGATTATTTCCTGCCTTCTACTCCTCCTGGGTGTAATTGCTTATTTTTGTTCTAGAGCTTT
TAGGTGTACTGTCAAGTTGCTGACATATGTTCTCTTCTCTTTCTTTTTGCAGGCCCTCAGAGCTATGATT
TTTCCTCTTAGCACAGCTTTCATTGTGTCCCATAAGTTTGGTATGTTGTACCTTCATTTTCTTTAAATTC
TAAGAAATCAATAATTTCTTACTTCATTTCTTCCTTGATCAAGTTATCGTTGAGTAGAGCCTTGTTCAAC
TTCCATATATATGTGGGAGTTCTTCCCTTATTGATATTGAAAACCAGCTGTAGGCTGTGGTGGTCTGATA
GCATACATGGGATTATTTCTATCTTTCTGTACCTGTTGAGGCTCGTTTTTTAAGTATAAGTCAATTTCGG
ATAAAGTACCAAGAGGAGCTGAGAAGAATGTATGTCCTTTGGTTTTAGGATAGAATGTTTATAAATATCT
GTTAAGTCCATTTGGTTCATGGCTTCTTTTAGTCTGTCTTCGTCTCTGTATAATATCTCTTTCCATGATC
TCTCCATTGATTAGAGTGGGTGTTGAAATCTCCGACTATTATTGTGTGAGGTTCAATATGTTTTTTGAGC
TTTAGTAAGGTTTCTTTTACGTATGTAGGTCCATTTGTAATTGGGGCATAGATATTTAGGATTGAGGGTT
CATCCTGGTGGATTTTTCCTTTGATGACTCTGAAGTGTCCTTCCTTATCTTCTTTGATGACTTTTTGTTG
AAAATTGATTTTATTTGATATTAGAATGATTACTCCAGCTTGCTTCTCCCGACAATTTGCTTGGAAAGTT
GTTTTCCAGTCTTTCACTTTGAGGTAGTGTCTGTCTTTGTCTCTGAGGTGTGTTTCCTGTAGGCAGCAGA
ATGCAGTGTCCTCATTGCATATCCATTTTGTTAATCTATGTCTTTTTATTGGGGAGTTGAGTCCATTGAT
GTTGAGAGATATTAAGGAATAGTGAATATTGCTTCTTGTTATATTCATATTTGGATGTGAGGTTATGTTT
TGTGCTTTTTTTCTCCTTGTTTTGTTGCCAAGACGATTGGTTTCTTGCTTTATCTAAGTGTAGCTTGCCT
CCTTATGTTGGGCTTTACCATTTATTATCCTTTGTAGTGCTGGATTTGTAGAAATTTGGTTTTGTCATGG
AATATCTTGGTTTCTCCTTCTAAATTAATTGAGAGTTTTGAAGGATACAGTAACCTGGGCTCGCATTTGT
GTTCTTTTAGGGTCTGGATGACATCTGTTCAAGATCTTCTGGCTTTCATAGTCTCTGACAAAAAGTCTAG
TGTGATTCTGATAGGTCTGCCTTTATAGGATACTTGTCTTTTTTTCCTACTGCTTTTAATATTTTTTTTC
TTTATTTTGTGCATTTGGTGTTTTGACTATTATGTGATGGGAGGTGTTTCTTTTCTGGTCCAATCTATTT
GGAGTTCTGTAGGCTTCTTGTATGCCTATGGGTATCTCTATTTTTAGGTTAGGGAAATTTTCATCTATGA
TTTTATTGAAGATATATTTACTGGTCCTTTGAGCTGGGAGTCTTCACTCTTTTCTATACCTATTATCCTA
AATTTTGAACTTCTCATTGAATCCTGGATTTCCTGTATATTTTGGATCAGTAGCTTTTTCTGCTTTACAT
TATCTTTGACAGTTGAGTCGATGATTTCTATTGAATCTTCTGCTCCTGAGATTCTCTCTTCTATCTCTCG
TATTCTGTTGGTGATGCTTGTATCTACGGCTCCTTGTCTCTTCCTTTGCTTTTCTAAATCCAGGTTTGTT
TCCATATGTTCTTCCTTGATTGCTTCTATTTCCATTTTTAATTCCTTCAATTGTTTGATTGTGTTTTTCT
GGAATTCTTTCAGGGATTTTTGTGATTCCTCTCTATAGGCTTCTACTTGTTTGTTTATGTTTTTCTGGAA
TTCTGTCAGAGATTTTTGTGATTCCTCTCTGTAGGCTTCTACTTGTTTATTTACATTTTCCTGTGTTTCT
CTAAGGGAGTTCTTCATGTCTTTCTTGAAGTCCTCCAGCATCATGATCAAATATGATTTTGAAACTAGAT
CTTGTTTTTCTGGTGTGTTTGGATATTCTGTGTTTGCTTTGGTGGGAGAATTCGGCTCCGATGATGCCAT
ATAGTCTTGGTTTCTGTTGCTTGGGTTCCTGTGCTTGCCTCTCGCCATTAGATTATCTCTAGTGTTACTG
TGTTCTGCTATTTCTGACAGTGGCTAGACTGTCCTATAAGCCTGTGTGTCAGGAGTACTGTAGACCCGTT
TTCCTGTTTTCTTTCAGCCAATTATGGCAACAGAGTGTTCTGCTTTTGGGCGTGTAGTTTTTCCTATCTA
CAAGTCTTCAGCTGTTCCTGTGGGCCTGTGTGTTGAGTTCACCAGGTAGGTCACTTGCAGCAGGAAGTTT
TGTCTTACCTGTGGTCCCGAGGCTCAAGTTTTCTCGTGGGGTGTTGCTTATGAGTTCTCTGTGGGGGCAA
CAACCTGGAGGATCTGCACCACCCTTTCTGGGAGCTTCAAAGCACCAGGGTTTCAGATGGCATGTCGTGT
TTTCTTCTGGAGTCAGAGATGTGGGCAGAGTGTAGTCGCTTCTGGTTTCCCAGGCGTATCTGCCTCTCTG
AAGGTTTAGCTCTGCTTACCACGGGATTTGCGTGCAGAGAACTGTTTATCAGGTTGGTCCCTTCAGGTCC
CGGCAGTGTCTCAGACGCAGCGGACATGCTGCTCCTGTATCCTTCTAGTTTTATGATTCTTTTAAGGTTT
TCATATGATTCATTTTTTAGATAAACAGTAAATTAATTGATCCTTACTTTGTAACTGCAAAATACATGCT
GCCAGTAAGAGAAACTTGCTTTCAAAATTACTTTGATGCTTATACATTAATCCGTAACAAGTTGATTAGT
TAAAATATGTGTGGGTTCTTCGCAATAATTTGTGTTTTTTTTTTTACCAAAAGTTATAGTTGATCATGGT
GAGATATTGGGGAGATATTTTTTTCTTACATATACTCATAGCTACCATAGAAGAAAAGAGAATATAATTA
CATTTTCATTTTATACTACTTCCTTTTGCAGGGATATGTAAGAAAAACGTGAAAATAATAAATTTTAGAT
TTGCTCCAGTCAGCAAATATGAGCAAGTATGCAAAATTGTGGAACCTTTACATTATCCACCAAATGTGTA
CATATGTATGCATTTATTTAAAATTGTTACAGTTCTTAAAGCTTGCTTCTTCAACCAAGTATGTAAATGA
ATCTGTACCTGCTTTACATGCTACCAAACCAAAATCCCCTCCATGGATCACTTAACACATCTGAGCTGAT
CTTTGACAATCAGACATACATACAAATGCTTATTGTACATGGCTTGAACATGCATGAGATCTCAAACCCC
ATATCTTTCAGTGACACCATTTCACAAACAAGGAAATACCTACTCCAATAAGGTACACCTCCTAATACTG
GCTAAGGTCCTATGGGATCGATTACATTCCAACCACATCACACACCTAGCTACATGCATTCATATATTCA
TAGATGACAACTAAAGAGAGAGGGGAATAAACAGACAGAGTGATAGATAGATGATAGATACTGGAAACAC
AACTACATAAATTCATTCATCCTTACTTACATATATACATACATAGTTACATACATACATACATACCTAC
ATACTTATATGCATAGATGACAGATAGACAGAGACATAGAATTGATCGTAATCTAAAAATTATTCCCTTC
AATGAAAGTCTAAAAATTATACACTTTATTACACACACACACACACACACACACATTGAACTTAGTTTAT
TATCCCCAATTAGAACATAAAGTTTTGACATTAAAACTTCAAAGTCTTCTACAAACACCCTCACAAAACA
CAGAAGATTCTTCGATGTATATAGATTTCATAAGTAAACTAGGATTTACTTTGTTTCTGACTGTTACTAG
AGATTGTCCCCTAAAATCTCTTCCCCATACTTGTTCATTGCTTCCTTTATTGCTGTGTGCTAAACAATAC
TTATAATTCAGTGGACAGTAATGCTTCAGAAGCTGTTTTTAGTGATGGAGATATTCAATAATATACCCTC
AACTCCAAAACACATCTTTTAAAGACATATCAGTAAGAAATGGTCTTCTGAATGACTTCAAATGAAACTG
CCATCTGGTGCAAAACAATACATAACAGAAAATAGTTTTGTACATAGTATATTCATGTGAATATGGCTTA
AAATGATTACATTTGTAAAAGAGATTTACATAGTGCTATGTCTGTGAAACAGTAGGGGAAAAGATATGTA
TACATTGTGATTTCCAAATAGAGTTGAAAATGTGAAATACTTCAGCAGCAAGTTTTGGGTTTTTAATGCC
AGTAGATGGCTACCATAACCACAAAATTACAAGACATCCTCTTCTAAACTTACAGGAAAACAACATTACC
AAGACGACAACAACAACAATTAAGATAACTATGTCATCTGTGCCGTCTTCAGAAGCATGTGCAGTGACCT
TAACATGGTTCCAAGATATGGGTTGGTATGTAGTGCTTTGTCAGTCAGGCAGGTTTGTATTCAACCATCC
TTGTTTCATAATGAAGGTTCAGACCATTCCACTAATGATGAATGTCCTGAATATGATGAGTGCTATTCAA
GCATCTTCTTTGCCTGAAGACCTCAATCCTGAGTGAAGGAAAGTAATATTGATGAGCAGGAGAATGCCCA
AAACCTCTTTGTGCACATTGTGTAAATTAGATGTCTTTTTGAGCAAAGTGGGAGACCTGTTGACCAGAAG
GGAAAACCAAAGACTGTTGAAAAAAGTTGTAGGTACAGAGATCCCATAAAATGAGAAAAGAATGTCTGCA
GTACACTTTGTCAGAGATGGAGTTTTAAGATTCGTTAGAGTATGTGGTCACTGTTGATGTCTTCATATAC
AGACTGAAAATGTCCCAAACACTAGTCAGAGATGAATGACTAGTTGAGAGAGGTGAAAGGGCAAGAAGCA
TTGTGAAGAAATAAGACCTAGAAGAGCCATGAAAATTATCCAAGACTCCCACGTTACCATGGAAATATGT
GAGGGTCCCTTGGATTGATATTGGAAATCTAAAGACCCTTTGTCGAGGTAACCAGCATATTTGGTTGGGT
AGAGTTTAAATTTGCATGCTCTTTCCTTGACAAGAGATCAAAAACCCAGCTTACCTCATACAGTGGAGCA
CATTCCAGGCACTGCCTTTTCAGTCATTAGATCCTCATCAGAGAGTAGAACATCTTTCCACTTCAGTCAA
TGTGCTGCCCAGTCAGGTAGCAGTCTAAGAGTTCATAAAGTATCTAGGTGAGAGTGTCATGTTGGTTCAC
CTCCTCAAGCATATCTGCCCCTTAGTATGTCTAAGTATGAATGGTGGAGCATTCATCATTTGGTTTCTTC
CTTGAGGCAGTGAGTTTCAGTTCTGGGCGGAATGTGCTAAACTTGGTTATGGTAATTCTAACCTGGGTGA
TCCAGAGATTCCTTCACGGGTATTGAAATATTATAGTTCCTAATATTTAGAAGTGTGTGTGTGTGTGTGT
GTGTGTGTGTGTGTGTGTGTGTGTGTTTAAAACTTCCTGTATCAGAAGGAAAATACAAGTTCTTCCTTGG
TCATAAAGGCATATTTGAAGAGTATTTGGGGAAAATGAAATCTGAGGCCATTGAAATAAATCAGATGTAG
TAAATTGTAATTCCTTAGGTGACAACAGAAGGATTGGTGGCCCAATTAAATAGAATTAGTAAATACACTC
CAACAAGATAATATTTAGAAGGTCTGGGAATCCTTTAGATATTGGAGGTCAGTAGAGCTTTATTAAAATA
GGCAAGGTTGGGATCCTTTGGTGAGAGGACAAATATTTCAGGTATAATTAGAGATAGAGAATAGTCTAAA
AGCCAATTCTGTCAAAAAGGACACTTAGGGAATATAGGAGCAGTCTGTAGTTGGAACTGGCTGCTTTCTT
CCACTGTGTGGAACTGAACTAAACCAGTACCGCAGCTCCCTGCACTCAAATCCCATGGAGAAGAGAGCTG
GAACATCAGAAGAAGAGAAACTCCTGAGAAGCCAGAGTAGACAAATACTTTCTTCCAACTTCTTGAAGAA
AGAGGAAATTGCCTAGTGCCATCTGTGCATTCTATGCACAGAAACCTAGGAGCAGTCAGCCAAAAGACAT
TATTGGTGTCTGCCTGTGTTTTGAGCTGATACCATATGGCAGGAGTGCCTACACACGTAGAAGCAGAGGT
AAGACTAACATTTCTGCTCCAAGTGGCCTGCCTGTTGGACTCCAAGGCACAATGAGAGGATCAAACCTAA
GAATAATAGGTGTAAAAGTGAGTGAAGACTCCCAAATTTAGGGTCAGTAAATACCTTCAACAAAATTACA
GAAGAAAACTTCCCCAATGTAAAGACAGAGATGCCCATACACATGCAAGAAGCCTCCAGAACTCTAAGTA
GATTGGACCAGAAAAGAAATTTTTCCCATCACATGATATTCAAAACACCATGTGCAAAAAATAAAGACAG
AGGTTTAAAAGCAGTAAGGGAAAAGGTCAAGTAACATATAAAGTCAGACCTATTAGAATTACACAAAATA
TCTTACCAGATTGTATGAAAATCAGAAGATCCTGGGAAGATATTCTGTAGACCATAAAAGAACAGAAATG
ACCATCCAGCCTGCTCTAGCGAGGAAAACTCTCAATTAGCACAGATGGAGAAAACAAGATATTCCATGAC
AGAACAAAATTTACAAATCCAGCCCTATGAAGGTTAATAGGTAGAAAACTCCAACACAAGGTGGGAAACT
ACACCCTAGGAAAAGCAAGAGACTAATCTTACAATGAAACAACAAAAGAGAGAAACACAAACATAATTCT
ACCTCTAACAACAAAAATAACAGAAGCAACAATCACTATTCCTTAATATCTTTTAATAACAATGGAGTCA
ATTCCCCAATAAACAGACATAGACTAACAGACTGGAAACATAAAGGGGAGCCAGCATTTTGTAGCATGCA
AAAAACATAACTGAGAGACAAAGAGGGACACTACCTGAGAGTATTAGGCTGGAAAACAAATTTTGAAGCA
AGTGGTCTGATTGAAGGGATCTGGAGTTGGCATTCTACTATGGAATATCATCAACGATCAACCAAAAGTT
TTCCAAAAAGATAAGGTGGACATTTCATATACATCAAAGGAAAAATCCACCAAGAGGACCTCTCAATACT
AAATATTGATGCTCCAAATACATGGGCACCTGCACTCATAAAAGATACCTTAGTAAAGATCAAAGCCCAC
ACTGCTCCTCACATAATAATAGTAAGAGATTTCAACACCACATTCTCATCAATAGACAGATCATGGAAAC
AAAAATTAAACAGAGACCTAGACAAACTATCAGAAGTTATGAACAACATGGACTTAAGAGATTTTTTTAG
AATATTTCATCTAAAAAGAAAGAATATGCCTTCTTCCCAGCACCTCATGATATTTTCTACAAAATTGATC
ATATAACTGGTCACTAAACAGGCCTCAACAGATCTAAGAAGAGTGAAATAATCCCATTCATCCTGTCATA
TCACCATGGATTAAGGCTGGTCTTCAAAAACATCAGAAATCCCACATATACATGGAAGTTGAACAGTGCT
CTTCTCAAAGATATCTTTTCAACAAAGAAATAAAGATTAAAGACTTTGTAGAATTCACTAAAAGTTATGG
CACAACATACCTATACTAAACTAAACAATAAAAGAATGATTGTGGGTATCAACATTCCTGACCTCAAGCA
GTATTACAAAGCAATAGTGATAAAAAAAATCTGTGGTCTTGTGTACAGAGGCAGGAATGTAGATAAGTGG
ATTAGAATTGAAGACCCAAAAACAAATCCACTCACCTATGATCCCTTGATCTTTGACAAAGGAACTAAAA
CCATCCAATGGAAAAAATATTGCACTTTCAACAACTGAATGGCAGCATGAAGAAGAATGCAAATTGATCC
ATTTTTATTGCTCTGTACAAAGCGTAAGTCCAAGTGGATCAAAGACCTCTACAGCAAACCAGATAAACTG
AAACTAATAAAACAAAAAGTGGAGAAGAGTCTTGATCACATGGGCACTGGGAAAAATTTCCTGTACCAAA
CAGCAATGGCTTTTGCTATAAGATCAACAATCAGAAAAGGGACCTCACAAAACTGCAAGGCTTCTGTAAA
CCACAGGACACTATCATTAGGACAAAATGTCAACCGAAAGATTGGGAAAGGATCTTTATCAGTCTTACAT
CTGATACAGAGATAATAGCCAAAATATACAAAGAACTCAAGAAGTTAGACATCAGAGAGCCAAATAAACC
TATTAAAAATCAGATACAGAGCTAAACAAATTATTCTCAACTAAGGAATATCAAATAGCTGAAAAGTATG
TAAAGAAATGCTCAACATCCTTAGTCATCAAGGAAAAAAAATCAAAACAGTCCTGAGATTCCACCTCACA
CCAGTCTGAATGGGTAAGATCAAAAACTCAGGTGACAAGAGATGGTGGAGAAAGAGGAACAGTCCTCCAC
TTTTGGTTGTACAACGGGAGTGGGTATGGCAGCAGTCACAAGATGGCACCTAGGACTACAGCTAAGTCTC
ATGACTAGTCCCTGACTTCCTCTCACACCCAAAACTAGCCACGTCCATTGTGAGAGCTGCACAGGCACAC
CATGATGCAAGATCAGGCCATATGAAGTGGACCTATGAACTGAGATTACACAGACTGGACTGATGAGGCA
GAGCTAAGGGAGGATATAAGGGAATGTGCTCAGGAGAAGGAGGGAGAGAAAAAAAGATTTCTGCTTGCAT
GCTGTAAGGTTCCTGAATAAACTGCTTTGAGAAGAAGGCTGTCGTCACTCTTTTCTGTGTGTCAGGGACA
GAAGTGACAAACCACTATGGAAATCATTCTGGAGTTTCCTCAGAAAATATGATAGTTCCCTTACTGAGGG
CCCAGTTGTACTTGTACTCTGCCTTTACCCAAAGGATAGTGCAATATACAACAAAGACACAAACTTCACT
ATGCTCATAACAGATTTATTTATGTTAGCCAGAAGCTGGAAAGAATCCAGATGCTCCTCAACAGAGGAAT
GGATACATAAAATGTGGTACATCTACACAATGGAGTACTACTCAGCTTTAAAAACATTGACTTCATGAAA
TTCATAGGCAAATAGATGGACCTAGAAAGTGCCATCCTGAGTGAGGTAACACAATAACACAAAAAGACAC
ATAGTATCCACTCACTGATAAGTGTATATTAGCCCAAAAGTTTGAATTACCCAACATAGAGTCCACAGAC
CACATGAAGTTCAAGAAAAAGAATGACCCAAGTGTGGTCACTTCACTCCTTCTTAAAGGGGGGAACAAAA
ACATTCATAGGAGGGAAGATGAAGGCAAAGTTTGGAGCAAACAATGAAGGAACAGCAATTCATGCCCTAC
CTGTGACCCATATATATACAGCCAGCAAAACTAGGTAAGATTGATGAAGCTAGAAGTGCATACTGAGTGG
AAATGGATATAGATGTCTCATGAGAGACACAGCCAGAAAATGTCAAATACATAGTTGAATGCTAGCAGCA
AAACATTGATCTGAGAATGGAACATATGTTGGAAGAATTACAGAAGCAATTGAAAGACCTCAAAGGGCTT
GCAGCCTCCAAGCAACAACTATGCTGAACAACCAGAGGGCCCAGGCAGTGAAAAACCACCCAAGGTTTAT
ACATGGATTGACCCATGGCTGTATATGTATCAGAGGATGTCCTTTCTGGGGACCAAGGAAAGGAAAAGTT
GTTAATATTAACCCAGTATAAGGAAGGTCAGAAGGACTAGATAGGTGAATGATGTTGAGAGGAACACCCT
TATAAAAGAAGGAGAGGGTGAGCAGATAGGGGTCTTATGAACAGGAAACCAGGAAAGGGAATATTTGAAA
TTTAAATTAAAAAATCAAATAAATGAAGAGAGGATACTCAGATTCCTTTGAAGAGGTGGAGGCATATCTA
ATTTCCTGTGTGTAGAATAGGAACTGTTGCTATCCCTCTGGGGACAGGTTATGGATATATATTGTTCTAA
AGTAGAAGGGTAAAATAGGATCTTCCCTGGATTTTATGGAATATGCCTAGCTTCTCTTCCTCTTATGTCT
GGAGCACTATTGAGCAGAACTTGAAGGTTGAATGATACCTTAAAAATTATAGAACATTCCAACCACACAC
TACTTCAACAACTCCAAACTGGAAATCACAGTAAAGAATACACATAATCTGAATGTAGGCATTGCAGCAG
TCTTAGAAGTCTTCTAAGAGGCTTTAATGCAGTAATATTAGGTTCAGTGTCTTCTTCAAATATATGTCCA
TCTACACATTTCTCTGCATGTGGTTGGACATCTATGTGTAAGGGAACACAATGAAGACAGTAGTCTAGTT
TATCCTTGCATTTAGACTCTTTTGTTTGAGACCTCAGTACAGATTTCTCTGAGATCTCTTAGGTCAGAAC
AGTGTTTCGAAGGCCAGGAAACTTAGAAATTTTAGACAGGAAATGCATTTGGAAGACGGGGAATCTGTGG
TACTTCCTTGGCCTCCTGGAGCCCTCTTTATTGTGAATGTCTAAATCTTCCTGTGTAAAATGGTGGAGAG
AGGGACCTCGGGCAGCTTTGCACAGAAGTAGGATTTTTGTGTCCCTCATCAAAAAGGTAGTATGCCAGAC
TTCATGGGAAAAAGTTCTTATTGCACCCTGGTCATCAACGGGATTTCTGAAAAAAATGTGCATAGGTGAA
ATTCTCTACCTGTTTGTTACAGTGGAATAATCTCCAACTATTTTTAGTATAATAAGAAATATCATTTGAC
ACTGTAGAAAATGTACCTTGCAGAGCAGAGGATGTTCCAGTATTGCTTGATCTTCTTTCTATTCTTTTTC
AGTATTTAGAATGTCCATATATTTTTCTGCCATGTGAAAATTTAGACAGCAATTCTTTTATTATTCCAAC
AGGTTGTATGTTATGCCAACAGATGTCTTTGGGCTATGAAAACTTTGGTCAGATAAGAAAAGGTCAAGGC
CCCTTTCTTCAGTGGAGGAATGACTCTGAATACATGTAGCAGGAAGAAGTTTGGATGTAATCCTAGACAG
TTGGGATATAGCAGGCTCATAAAATGAAGACAAGAAGTGCCATTTACTCCTTACAAGAGAGTGTAGGCAT
GAGTCCCCCTTGGGCAAAAGTAGATATTTCAGGCCAATGTGGCCATTTGGTGAAAGTGTTCTTGCCCATT
AGACAGAGGGGAACGGTGAAATACTTGTGAGTAAATGTGGCATGTCTGGTGCTCAGGGGGAAAGGGAGAG
ACACTGAAGCCCTTCTATTAAAGGATGACCTTAACAGACCCCTTGGACACAAGATGTATACTGGAGAACA
ACTGGAACGGAAGGAGTCATTCTGATGACCCTCTTAGAGGAAGGTTTGAATGTGAAACACATTTAAGTGT
TAATTTTGTGCCATCTTTCATCACAAGTAGCATTAGTTAGAATCATTCTTCATCAAATAGTGTAGCTCTT
GAGGACCTTTTTGACTGGAAGTGGAGTTTGAGACCTGGGATGCTGGGGATGATCTTGGGCCCTGTCAGTC
TTACAATATCAATATAGGACCCTCTTATATACAGAAGGTACATTGACATATAGTGGACTTAAGTTAGTTA
TCTAAAGCTATGTTGTTTAGGAGTAGAATATTAAAGCAGACTTAGAATCTGCTTAAAGTCCCAAACCTCT
TTAAGGATAAGGGAGTGTCCAAGCCTTCCTTGAGCAGGAATGCTAGGGCTACTTCATATATTCCCATCTT
CAGTTACACCATAGTAGCCCTGTCAGGAATCCAAGCATTAGTATTATTCACCAGTCATGATTGTCAGTTT
CTAAGTTCTCTTGTAGGTAATCATAAACTACATGAATATAAGCATGAAGGACAGTATATAGGACACATGA
CAAAAGTTTCACGATCTGTTAACACAGATCATAATTAAGTGATGTACCTTTGGTCACACCTGTATTTTCT
TAGTGGCCATGATTAAGGGATATTATCTAAAGCTCCCTATTAGAGGGTTGTATTTGAGGCCCCTATGAAG
GAAGAGATTCTCTAAGGACTCTTCAATATTGGTACTCTTGGGCAAAATGAAGATTCTGAGATCTCAATAC
TACACTCCAGTAATTCTTATAACTGATCTTGGACAGACGGGGATGGTTTAAGCAATTATTAGTCAAAGAA
TAAAGACCGGAAGGACACCAATCTAAAGTGAAGTGCTGATTATCCTTCATCTAAAGGGGATGTTGTGAGA
TTCCTAGGAAATAAGTGAAGTTTGAGTAACCTGTGTTCATAACTGCAACTTCTGGGGTCACCCTGAACTG
CTTTGCTTAACAAGAAAGTGCTTCGCAATTTTTAACAAATTAGCAAGATCCAGACACCTAGCTGTGTGAG
CTTTTTGGTACTAAAACAATACTCAAAGACTATACATGGTCAGACCTATGGCTTTAATTGCATTTGTAGC
AGAAGAGGGCCTCGTTGTGCATGAATGGAAGAAGTCCCTGGTCCTCCCTAGGTTTGATATCCAATTCAAG
GGAATGTCATGGAGCAGTAAGGGGAGTTATAGAAGTAAGGGAAAGGGGCCATTAAGTCTCCTATGAACCA
GAAACAGGGAAAGGAAATAACATTTTAAATGTAAATAGAGAAATATCCAATTAAATAAAGCAATAAAATA
TGCTAAAACATTAAAAAAATGAAGCAAATAAAAGAAAACTGCCAGCTAATCACAGCTTTTGACTCAGAAA
GCTAAAGGATCACAATCAGGGAATGATAGTCACGGTAATTCTAGTGGAAAGACTGATATGATGAAGTCTC
AAGTAGGATCAATTCTGTGTCCCAGATATCAGTGTCTTACACAAACTGCACTATAGTTATCGAAAGCATG
GAGGAGTTTCTCTGAGCTGAGGACACAATACTTGTCTTTCCCTTCTTTCTTAGGACCTTTTTCTTCTTGG
CAGAATGAATAAAGTCCATGAGCTCTGAGAAAAACAACTGGCCTTTCCAAACACTTGGCTTTTGAAATAA
AGCAATGAATGATATAAACTCCCTGTCTGCCAGGAACCATAAGAACAAGTAAGTCCAGATGCTTCTGAGA
GGATTCCAGCTCCTGAATCCCATATGTGGAAGGCTCAGATCAAGGCTATCTCTTCAGCTATCTCACTCAA
CCCATAGCAAGGACTCACTGAGTTTTCCCAAAGACTACGTATTTCATCCTTCTTTTTAAACCAACTACTC
TCCGTCTGATATCTACATCCTCTTTATTCTCATTCCCAAATTGCTGTTTACTCTGAAAGAGAGGGCACTT
AGAAAACACTAGAGTTACTGAAGGAATACATGAAAGTCATTAGAAGTCACAACAAAACTTGTGACATCAC
AGAAGAAGCTAAGACTCTCCAGATTACAGGAGATTATTCAGAGAGGGCCTAGTGATGATGTCACTGAGAA
CTGCCATGGAATACCTGCTAAAAGCTTTCCTTGAATTGACCAGATTCAAAGGTGCCCTTTCCACGTATGT
CTTCTGTGACACAGTGGAAACCTTTACATACACCATCTCTCTACAACTGGAGACTTCTCTTTCTTTCATT
ACTTGTTACATGCTCTGAATGGAGAAACTTAGTCAGGGGCTTAGCAGGGGTAGAAAAGATTTAAGAACAT
AGGAGTGTAGGAGATTCTTCTAGATCGTATTTTTATTCCCAGGTGCATTCCTGTGACATACAGTTCAATT
TTCTAGGTTTTCTCTGTTTCCCAAGAGCCAGTATTTTTCCTACAGACCTTTAATTGAATAAATATTATAT
TCTACTTTCTTATTGTACATTCCTTGATAGAGGACTTTATAAATATTCCTGAATGTGTACTCAAAAATTA
TGTTCTCCAATTCATTTTCTGCAATGATTATGGCAACAAAGGGGGTCCAGCTATAGAGTAAGAATAACAG
TGTAAATATTGTATACCTACTTCAAATGATAAACTCCCAAATCCTTATTTTATCCAAAAATTGCCAGATA
TCAGTAAAGAAAGGACAAGATGGACTACAGAATTCTATTCTCTAGTCCCATTTGATATTAGTTCTGCAAC
ATCTACCTTCCTGTGTTCCCAGGGCTACACTTTAGAATTTTGGATATTTTACCATGATTCTTTCTTAAGG
CCAAATGTAAGATACAGGCAGATGGGCTGGAGAGGAATGGCTTGAGGGCTAGTGAAACCTCAACTTCAAT
ATGTTCATAAGAACAGGAGGGAATATATTTGGCATTTTCATTTGTGAATACTACATTCTTGACCTAATTT
CGCAGAATCCATGTTACAATTCCACCTAACCTCAAACCTGTAGGAGCCACCAAAAGTATACATATACATT
AGCCATGAAATCTTGATTGATTGATGAAGCTAAGAAGTGCATTCTGTCAGGAACTGGATATAGATATTTC
CTGAGAGACCCAGCTAGATCATTTCAAATACAGAAGTAAATACTTGTGCCAACAAGGGAACTGAAAACGA
ACCTCTTATTGGTAAATTTTGAGAAAGGATTACAAGAGCTGTAATGGCTTTCAACACCCTAAGAACAACA
ATGCCAATAAAGCAGAGCTTTATGGTACTAGACCAATATTCAAAGAATGTTGAATGGACAGACCATTGGC
TCCAACTGCATAAATGGCAGAGGATGGCCTTGTTGGGCACCAATGGAAAGAGAAGTCCGTGGTCTTCCCT
AGGTTTGTCTCCCAGTTCAAGGGAATGTCAAGGGGCAGTAAGGTGTTTTAGAGAAGCAGTGGAAGGGAAC
AGGTAAGAATCTTATGGGCAGGAAACTGGGAAAGGAAATAACATTTTAAATGTAAATATAGATACATCCA
ATTAAAAAACAAAAAAAATTGCTAAAAAAGTGAAAAAAAAAGAAATCTCCCACTTAATCACAATTACTGA
CTCAGAAATCTAAAGTGGTAGTCAGAATATTACCAGTGGAACGACTGAGATGATGAAGAATCCACTAGAA
GCACTTCTCTCTACCAGATATCAGTGTCAGACACAAACTGCACAATAGGAATCCAAAGCTTGGAGGAGTT
TGCTCTGAGCTGAGGACACAATACTTGTCTTTCCCTTCTTCCTTAGGACATTTCTCTTTTTGACAAAAAA
TGACAGCCTTGAGCTCTCAGGGAAACTACTGTGCACTTCCCAACACTTGGCTTTTGGAATAAAGAAATGA
ATTATATAAACTCCCTGACTTCCAGGAACAATAAAATCAGGGAAGTCCAGGTGCTTCTGAGAGACTCCCA
CCTCCTGAATACCAGTTGTGGAAGGCTCAGATCAAGGCTATCTCTTCTGCGATCCCACGCAATCTTACCA
AGAACTCACTGAGCTTTCCAGAGGACTACGTATTTCTTTCTTTTTTTATACCAAGATAGAAGGACAGCTT
CCTTCTTCCAATCTCTGATATCGTCATCCTCTTTGTTCTCTTTCCCAAATGGCTGTTTGCTATGAATTAG
AGGCCAATTAGTAAGCTGTAGAGGAATATCTGAGAAGCAGTTTCAGTCATGACAACACTTTTTTTTTTCT
TTTTTCGGAGCTGGGGACCGAACCCAGGGCCTTGCACTCTCTAGGCAAGCGCTCTACCGCTGAGCTAAAC
CCCCAACATGACAACACTTGTGACATCACAGAAGAAACTAGGTTACAAGAGAATTTTCAGGGAAAGCCTA
ATGATGACGTCACTGAGAAATGTCTACCTGCTAAACAGGTTTCCTTACATTGACGATATTCGAGGGCATC
CTTTCCAGGTATGTCTCCTGTGACAAGGTGGAAACCTTTACATCTTCCACCTCTCTAAATCTAGAGACTT
CTCTTTGCTTCATTAGTGGTTACATGCTCTGAATGGAGGAAATTATTCAGGGGCTTGGCATTGGTAGCAA
AGACTTAGGAACATGGAGTGTAGAAGATTCTTCTAGATAATATTTTCCCCCATGTTCATTCCTGTAAAAT
ACAGTTCAATTTCCTAGGTTTTCTCTGTTTCCCAAAGGCCAGTATTTTTCCTATAAACCTTTACTTGAAT
GAACATTTTATTACATTTTCTTATTGTACATTAGTTGATCGTGGAATATATAAATATTCCTGAATGTATA
TTCAAATATTCTGTTTTCCAATTCCTTTTTTTGAAGTGATATTGGCAAGAAAGGAGTTATATTCACCCAA
ATATAGAATGAATATAACAGTGTAAATATTGTGTACCTACTTCAAGTGATAAACTCCCAAATCCTTATTG
TATCCTAAAATTGCCAGACATCAGTAAAGCACCGAACAACATGGACTGTAGAATGCAATTCTCCAGTTCC
ATTAGATATCTGTTCTGTAATATATACCCTCCTGTGTTCCCAGGGCCAGATTTAGGGTTTTGGACATTTT
ACCATGATTCTTTTTTCAGGCCATACATAAAATACAGGTAGATGCGCAGGGAGAAGAATGGCTTGAAGTC
CAGTGAAACCTCAAATTTATGGAGTCTATTTTGCATTGCCATCTGTGGATTCTATATTCTTGACCTAGTT
GCGCAGAATCCATGTTAAATTTTCACTTAATCTCACAGCAGTAGGAGCCACCAGTAGAATATGTGCAGCA
CCCACCAAAAGTAGATAAGATTGATGAAGCTAATAAGTGCATTCTGCCAGCAAACAGATATAGATCTTTC
CTGAGAGACAAAGCTAGAGCATGTCAAATACAGAAGTGAATGCTAGTGGCAAACCAGTGAACTGAAAACA
GACCTCTTGTTGGTATATTTTGAGAAAGGATTATAAGTGCTGAAGGTGTTTTCAAACCCCTAGGAAAAAC
AATGCCAATGAACCAGAGCTTTCTGGAACTAGATCAATATTCAAAGAATGAACATGAACAGCCCTATGAC
TCCAAGTACATAAGTGGCAGAGGAGGGCTTTGTTGGGCACCAAGGGAAGGAAAAGCCCTTGGTCCTACCT
AGGTTTGTCTCCCATTTCATGGGAATGTCAAGAGGCAGCAAAGAGTGTTAGAGAAGAAGGGAAGGGAAAG
AGTAGGATATTGTGGGCAGCAAACTGGGAAAGGAAATAACACTTTAAATGTAAATAGACATCCAGTTAAA
AAATGGAATAAAATTTGCTAAAGAATAAATGAAAGAAATAAAAGAGAAGAAATCTGCCACCAAATCACAA
CTACTGACTCGGAAATCTAAAGTGGTAGAATAATACCAGTGGAAAGACTGAGATGATGAGGTCTCCACTA
GAAGCACTTCTTTCTCCCAGATATCAGTGTCAGACACAAACTGCACTATAGTTATCCAAATCATGGGGGA
GTTTACTCTAAGCTGAGGAAACAATACTTGTCTTTCCTTTCTTCCTTTTTCTTTTTGACAAAAAGAATAT
ATGCCATGAGCTCTGAGGAAAACAACTGTGCTCTTTGCAACACTTGGTTTTTGGAATAAAGAAATGAATG
ACATAAACTCTCTGACTTCCAAGAACCATAAGAACTGGGAAGTCCAGATGCTACTGATAGTCTCCCACCT
CCTGAATACCTTATTTGGAAGGCCAAGATCAAGGCTATCTCTTCAGCGATCTCAATAAACACCTACCAAG
GACACACTGAGCTTTCCCAAGGACTCACTGAGCTTTTCCAAGGACTATGTATTTCTTTCTTTTTTCTATA
CCAAGACAGAAGGCCAGCTTCCTTCTCCCCATCTCTGATCACTGCATCATCTATGTCCTCACTCTCAAAT
CACTTTTTACTCTAAATTAGAGGCCAATTAGTATACCCTAGAGGTTCTGAAGGCGTATCTTAGAGGTCTT
TGCCGTAACCACAACACTTGTGATATCACAGAAGAAGCAAGGGCTCTCCAGGTTACAAGAGAGTTTTCAG
GGAGGGCCTAATGATGATGACACTGAGACCTGCCGTGGCCTACCTGCTAAACAACTTTCCTTACACTGAC
CAGATTCGAGGTTGCCCTTTCCAGGTATGTCTCCTCTGACACAGTGCAAACCTTTAAGTACTCCATCTCT
CCAAAGTTAGAGAAATCTCTTTGATTCATTATTGGTTAAATGCTCTGAATTGGAGAAAGTTAGTCAGGGG
CTTGGCAGGGGTAGAAAAGATTAAGGAACATGAAGTGTGGGAGATTCTTATAGATAATGTTTTTCTTCCC
AGGTTCATTCCTGTGACATACTGTTCAATTTTCTGTTTTCTCTGTTTCTCAAAGGCCAGTATTTTCCCTA
CAGACCTTTAATTCAATGGATATTGTATTTCACTTTCTTATTGTACATTCCTTGTTAGGGGACTTTATAA
ATATTCCTGAATGAGTACTCAAAAATTATGTTTTCCAATTCCATTTTCTGTAATCATTTTGGCAACAAAG
GGGGCCCAGCTTTAGAGTGAGTATAACTGTGTCAATATTGTGTACATACTTCAAATGATAAACTCCCAAA
TCTTTATTTTATCCAAAAATTTCCAGACATCAGTAAAGGACAACAGGGACTATAGAATTTGTTGATCTAA
TCACTTTTGACATCAGTTCTTCAATATTTAACCTCCTGTATCCTAGCACCAGACTTGAGGGTATTTCATG
TTTTCCATGATTGTTTTTGTCTTTCAGACATAAGATACAGGAGCATGGGCAGGGAGAAGAGTGGCTCCAG
TGAAACCTCAATTTCGATAGGTTCATAAGAACAGGAGGGAGTCTATTTGGCACATTTTTGGATTATACAT
TCTTGACTTAGTTACACAGAATCCAATTTAAAATTCCTCCTAACCTCATAGCTGTAGGATCGACCAAAGC
ATATTTATACATATATGTATATGTATATATATAATTTTGAATATATATATATATATTATTTTGAATATGT
ATTATATATATTTTGTATAGATATATATAATCAGCCACCAAAACTAGATAAGATTGATGAAGCTAAGAAA
TGCATGCTGCCAGGAAACAGATATAGACCATTCCTGAGAGACACAGCTAGAGCATGTCAAATATAGAAGT
AAATGCTAGTGGCAAACCAGTGTAATCACAAGGACCTCTTGTTGGTAGATTTTGAGTAAGGATTACAAGA
GCTGAAGGGGCTTTCAACCCCATAAGAAAAACAAAGCCAACGTACCAATGCTTTCTGGTACTTAACCAAT
ACTTAAAGGCTGTACATGGACAGACATATGGCTCCAACTGTATATAAATCAAAGGATGACCATTTTGGGC
CCCAATGGAAGGAGAAGTCGTTGGTCCATCCCAGGTTTGACTCCCACTTCAAGGTAATGTCAAGGGGCAG
TAAGGGGGGTTATAGAGGAAGGAGAGAGTGAACAGTTAGGGATCTTATGGACAGGAAACTGGGAAACGAA
ATAATATTTGAAATGTTAATATAGAAATATCCAATTAAAAACCAATAAAATATGCTAAAAATTAAAAAAA
AATTGAAAGAAATAAAGAAAAGAGAACTGTGAGATAATCACAGCTATTGAGCCAGAAATATAAATTGGCA
CTGCCAGGGAATGGTAGTCAGAGTAATAGTAGTGAAACAATTGAGATGATGAAGTCTCAACTAGAAGCAC
TTCTGTCTCCTAGATATCAATGTCAGACTGCACTATAGCATTCCAAAGCCTGGAGGAGTGTACACAGAGC
TGTGGAAACAATACTTGTCTTTTCCTTCTTCCTTTAGGACCTTTTCATTCTGGCAAGAAGAATAAAAGTG
ATGAGCTCTCAGCAAAACAACGGTGCCCTTCCCAACATTTGGCTTTTGGGATAAAAAAATTAATGATATA
AACCTGACTTTCAGGAACCATAAAAAGCAGGAAAGTCCAGATGCATCTTACAATCTTACAGCTCCTGATT
ACCATATGTGGAAGGCACAAATCAAGGTTATCTCTTCAGCAAACCCATTCAACCCCTACTCAGGAATCAC
TGAGCTTTCCCAAGTATCACGTTTTTCTCCCTGTTTTTATACAGAAACAGAAAGCCACCTTCCATCTCCC
CATCACGTATCTCTTCAACCTCTTTGTTCTCCTTCCCAAATGGCTGTTTACTCGGAATTAGAGGTCAGTT
AGTAAACACTAGATTAACTGAAGGATAATCTGAGAGGCAGTTGCTGTCATGCTGTGATATCACAGAAGAA
GCTATAGCTCTCCAGGAAACAAGAGATATGTCAGGGAGGGCTTAATGATGATATCACTGAGAACTGCCAT
GCCCTACCTGCTCAACAGCTTTCCTTACATTGACCAGATTCGAGGGTGCCCTTTCCAGGAGTGTCTTCTG
TGACATAGAGGAAATCTTTATGTACTCCATCTCTCTAATGGTAGAAACTTCTCTTTGCTTCATTAGTGGT
TACATGCTCTGAATTGATAAAGTTAGTCAGGGGCATGGCATGGATAGAAAATGTCTAGGAATATGGAGTG
GATGAGATACTTCTGGATAACCATTTTATTCCCAGGTCCATTCTTGTGTTATATAGTTCATATTCCTAGG
TTCTCTCTGTTTCGCAAAGACCAGCATTTTCCCTACAGACCTTTAATTAAATGCATATTGTATTACAGTT
TCTTATTATACATTCCTTGGAAGGGGACTTTTTATATATTCCTTAATGTGTACTCAACAATTCTGTTTTC
CAATTCCATTTTTTTCAATGATTTTGGCAACAAAGGGGACACAGCTATAGAGTGAAAATAACAGTGTAAA
TATTGTCTACCTACTTCAAACGATAAATTCACTAATCCTTATTTTATCCAAAACTTACCACACATCTCCA
AAGCAAAGAGAACAGAGACTATAGAACATGGTTCGGTATTCCCATTAGATATCAGTTCTCTAATATTTAC
TTTACTGTGTTCCCAGGGTCAGACTTGAGGGTTTTTGATGTTTTACCGTGATTCTTTCTTCAGGCCAAAT
GTAAGTTTCAGGAGGATGTTCAGGGAGAAGAATGGCTTGAGGTCCAGGGAAATCTCAACTTCAATAATTT
CAGTGAGTCTATTCGGCATTGTCATTTTTGGATTATACATTCTTGAGCTTGTTGCATGGAATCCATGTTA
AAATTCCACCTATCACCATACCTGTAGGAGCCATCAAAGGATATTATATATCTGTCACCAACACCAGATA
AGTATGATGAAGCTAAGAAGTGCATGCTGCCAGGAAGCGGATATAGGTCTTCCCTGAGAGACACAGCTAG
AGCTTGTCAAATAGAGAAGTGAATGACAATTGCAAACCAGTGAATTGAAAACGACCTCTTTTGGTAAATT
TCAAGAAAGGATTACAAGAGCGAAAGGGGCTTTCCATCCCATAAGAAAAACAGTGCTAACAAGCCAGATC
TTTTTGGTACTGAACCATTATTCAAAGACTGTACATGGATAGAACTATGGCTCCACCTGCATATATAGCA
GAGGATGGCCTTATTGGTTGTCATCTCCATCTCTGTCCCACAGAAAGGATCGACGTTCTTCTCAAAGCAG
TTTATTCAGGAACCTTTCTTTTTGCATGCAAGCAGCAATCTCTCTTTTTTCCCTCCATCCTCCAACCCAC
GAGCACACTCCCTTATATCCTCCCTCAACTCAGCCTCCTCTGTACAGATGACATAAGTCTCAGATCATAG
GTCCACATCACATGGCCTGATCTTGTGTCATGGTGCGCCTGCGTAGCTCTCACAATGGATATGGCTAGAT
TCAGGTGTGTGAGGAAGTCAGGTGCTAGTCCTGAGACTTAACTGCAGTCTCGGGCGCCATCATGGGACTG
CTGTCATACCCGCTCCCCACATCCTTTGTTACTGGAAAACTTAGAATGACTCCCTACATCTCCCCCTTTT
TTCTTTTATAGAAGACCATTAAGATTCCCGGGAGAAACTGGTCAGAGGAGGAAATGACCGAAAGAGTTGT
AGCCATCTCTGTCTTAGGATCGATCTAACAAACCCCAGCCTTACCCGTCATAGGTTCACGTTGTCGTCCT
CAAAACCCCTTGTTTTAGGTTGGTAAGGGGGTAGAGGAAGATGTCCATCATTGAGATGACTACCTTGGGT
CATCGTACCATTTCTCCCAAAAAGTCCAGGGACATTAAGTGTAGGGGCCAGATGGCTTTATTTTACGTTA
TTGTGGAAGTTGAGCCTTTCTCAATATGTTGTTCGCCTGTGAGTCGGGAATTTTCAGCTGTTAGGAACCA
GAGTTCTGAGTATGTGACTAGGCAGCTGCACTTGGGACAGTGGAATTAGCATCAAAATACAGATAACTTC
AGGGAAAACAACAACTTTGGAAAGCAAAACTCAACCTACAACATACAATCTAGTCTCCAAAATCCAATCT
TCAAGACACCGAGTCTATACAAGTTTTGACTGGCAACTCCTACGTATGGACCCATATGGTGCAGTCATCA
GTACCTCAACAAAGAGACAGTGCCTTAAAATCTTTTAGAAGCCTTGTTTCTAGGATAAGAGTTCCATAAA
AATATTATCCCAATTTAGACCTCTTTCCCTAGATTGGCTCATGCCACATGTTGTCTAGAATGACTGTATC
CAAATTACCAGTTTTATGTTAACTTTCTGTTACCAATGTTACATTTTTTACCATATCCAATAACTTAAAA
GCAAATAGTCCATAACCAAGTCATGTAGAGCATATTTATACATTTAGAGCCAATCAGAAACAAATCAAAG
TGGCTACACATATCTTTAATATTTAGACCAAGCACCATTTTTACTTTTCTAGCTGTGACTTTAAGAGAAG
CACCTTGTCACCTGCTAAGTCTAATAATCAGCTCATGTACATGCTCACTTCCAGGCAGCTTCTTCAGCTG
ACATAAGCGCCTAGCTACAGGTGCAGGGCTCCAAGTGCCGATTGAAAGTGCTTCTTATTCATTTGTTCCT
TTTTTGAAATGAGTTAAAACCAACTCAACGTGTGAATGACCAGCAGATAAAGTTTTTACCATTTTCTCTT
TCGGATATGAAACATGAAACATTTAAGCAATAAGAAACCAAAACAAGACATAAACTGAGAAAAATGCACA
GCTTGGTGCATTAATGAGAGACCTCAGACATAGAGGGGAAAAACTAGGTGGTGTCCCACTGAAGTGACCC
AGATATCCTACCTATGAACCCAGAACCAGAAATAAGCATTTCTCCAATAGGAGCCACCAAAGAGGTAGGA
TTTCCCTGTTCCTACCACTTCCACTGTGACCGTCCACTCGAGTGGAGTTGATATGGACGATGGGTTGTCT
CAATTCCTGGACTAGTCCATCAAAGTGTTGAGACCAAATTCCTGTAAGATACTGAGATATATTATGGGAT
ATCTTAACAGCACGACTGACATTCACAAATGGTATGGAAGTGACACACAGTCCTGAATATTTCTACTCAC
AACCCAATTGCATTAACTCCATCAAGCTGTACATGAACGTAGAGATTTACTTGGGGATAGGGGGAGGAAA
AATGAAACAAAGCTGTACCTAATGTGTCCTGACTGGTCTCAGCTGAAAGCCCTTGAGACCAGGAATCCAC
TCTGTAAAACACAACTCTCAAGACAAAAGTTTAGAATCGAGATATCTTTTTATTTGATTATCCTGAATAA
AATTTTCAGGCAGTCTATATCAAATTTGATCAGTATGACTGTGTGAGGTTTCCAGAGTCTAATCACACTT
TTTAAAAGCACAAAGACAAAATCTTTCACCCAAAATACTGTCCTTAGTCTGAAACCAGAAAACCTTGTAT
CTTTTACTCTCTCCCAGAGCAATAATATAACCATAAAACTCAAAGACACACCCTTCATAGTATCCGCTTG
TTCCCGGAGCAAATCGAACCTTTGATACAGCAGCAAAATTCCCGCTTTCAACTGACTATTAATATTACCC
TAAACATCTAAAGCTTCTGCAACACCTGCAGATAGATTACTTACAGCTGCCACAGTCTGTACTACAGAGG
TAATGGATATGGTGGAAGCAATGGCTGCAGTGGCAGAAACTGCTATAACAGTAACAATGGCTGCAGTAAT
GCAAAAAAACTCTTTAGTTTCTGGGTGTAAGCTACATCTCTCTGCCCTGCACCGGAGGGTACAGGGGTGG
ATGCAGTGGCCCTGGAGCCGGTGGTTCTACCTTTAGTTTCACTTTCTCTAAGATGTCGGCGATGATTTCC
AGATCATCTTCCGACATTTCCCCCTTGCTAAAATTTCCTTCAGTCTCTAAATTTTGAGAACATTCCTTTG
TAATCTGATTTAGTACCTCATTTCCCTTTTTGAGCTCCGTGCCACACCTTTCCTCATCCCCTATGCAATT
TTTCACTAATTTCCACACTGGCAGCACTACTTTTTGTACAACCCCCTGCTCCTTGGCAAACCTCAAATCT
TTCCCTATTTTTTTTCCAACTGGGCATCATCAGGTGTCCTGTTAAGGAAACCATGGAGCAACTTGGCCCA
CTGCTTCTAAAATAATTTTCAGAGTCTCCTTTTTCAGCCCAATTCCTTTTACTTTCGGTAAGTCTTTGAG
AGCTTGGCAAACTGTCTGCCCTGGTATAGAATTTCCCATGGTGCTTGGTTGCAACTTGTCCCAAAACCAG
GAAAGTTATTGTTTCAATCCGAGAACTTAATCCTCATCCCAATACCTGGGAAACTTATTGTTTCAATCTG
AGAACTTAACCCTTGTTCCACTTACCTGAGAACTTACCAGCTAGCTGCAGTTTATTTAGGAACCTTTCTG
CATGAAAGCAGCAATCTCTCTTTTCTTCCCTTTATCCTCCAGCCCACGATCACACTCCCTTATATCCTCC
CTCAACTCCACCTCCTCCTTCCAGACTGCATAAGTCTCATATCATAGGTCCACATCTCATGGCCTGATCT
TGTGTTATGGTGCACCTGAGCAGCTCTCACAATGGACATTTCTAGTTTCAGGTGTGTGAGGAAGTCAGGT
GCTAGTCATGAGACTTAACTGCAGTCCCAGACACCATCTTGGGACTGCCACCACACCTGCTCCCCACATC
CTTTGTGACTGTATAGCTCAGAATGGCTCCCTACAGTGGCTCCCAACAGTTGGAAAACAATGGAAGGAGA
AGCCCTTGGTCCACCCTAGGTTTGACTCTAAGTTCAAGGGAACATCAAGGTGCAGTTGGGGGCATTTCAC
AAGAAGGGTAGGGGGACAGATTAGGGATCTTATAGACAGGAAAATATGTGAGGACATAATATTTGTGATG
GAAATATAGAAATATCCAATTAAAAAACAGATTAAAATAAAATTAAAATAAAATTTGCTAAAAATTTTTA
AAAAATGAAAGAAATAAAAGAAAAGAGACCTGCCAGCTAATGTCACCTATTCAGAAATCTAAAGGGTCAC
TGTCAGGGAATGGTAGTCAGAGTAATACTAGTGAAAAGATTGAGATGCTAGAGTCAGAACTAGAAGCACT
TCTCTCTCACAGATATCAGTGTCAGACACAAACTGCACAATAGGAATCCAAAGCATGGAGGAGTTTACTC
TGAGCTTAGGACAAAATACTTGTCTTTCCCTTCTCCCTTAGGATGCTTTTCTTTTGAGGAAAAACAATAA
AGACCATGAGCTCTCAGGAAAACAACTGTGCCTTCCCAACACCTTGGTATGGAATAAAGAAATTAATGAT
ATAAACTCTCTGACTTTCAGGAACAAGGAGGCTTGCAGCTCCTGATTCCCACATGTGGATGGCTCAAATA
AAGGCTATCTCTTCAGTGAAACCTCTCAGCCTGAACACAGAACTCACTAAGCTTTCCCATGGATGACAAA
TTTCTTCTGCTTTCCTTTCAATGACCAGATTCGAGGGTGCCCTTCCTGGAGTGTCTCCTGTGACACAGTG
GAAACGTTTACATACTACATATCTCTAAAGTTAGAAGCTTCTCTCTGCTTCCTTAGTGGTTACAATCTCT
GAATGGAGAAAAATAGTCAGGGGCTTGTCATGGGTAGAAATGGTCTGGGAACATGGAGTGGAGGAGATTT
TTCCAGATAATAATTCTATTCCCAGGTCTACTCCTGTGACACACAGTTCAATTTACTAGGTTTTCTCTAT
TTCTGAAAGGCCAGGATTTTTCCTATAGACCTTATTTGAATGACTATGGTATTACATTTTCTTATTGTAC
ATTCCTTGATAGGGGACTTTATATATATTCCTGAGGGTGTACTCCAAAGTTTTGTTTTCCAATTCCATTT
TTTGCAATGATCATGACAACAAAGGGGGACCAGCTCTAGAGTGAACATAACTGTGTAAATAATATGTACA
TACTTTGATTGATACACTCCCAATTCCCGATTTTATCCAAAAATTACCATACTTCAGTAAAGGAAAAGAC
ATGTAGTATAGAATGTGGTTCTATAGTCCTATTAGATATCAGTTCTCTAATATCTACTTTTCTGTGTTCC
GAGGGCCACACTTGCGAGTTTTGGATGTTTTACCATGATTCTTTCTTTTCGACAAACATAAGATTCAGGA
TGATAGTCAGGGAGGGGAATGGCTTGAGGACCAAAGAAACCTCAACTTCAATAGGTTCATAAGGACAGGA
GGGAGTCTATTTGGCACGTCATTTGTGAATTCTACATTCTTGACTTAGTTGCACAGAATCCATTTTAGAA
TTCCACCTAACCACCTAGCTGTAGGAGAGCAAAAAATCATCCAATAGGTCCTTTGCATATTGACTTCATT
GTAATTTTGAATGCCTGATTCGCTCATGCAGTTTGACTACCACCTGGCCCAAACAATGGGATATTGTCGG
TGGATTTAGAGGTTCACTGCGTTTCTCTGATCGGACAAAGAATAGATTTGATGGAAAACTCTAAGGCCAG
GATTTGAAGAATGAAATGGTCGAACAGTTCTTCCAACTGTTAATCTCTGAGCATTAGAAGCAATCTGGGG
TGTATTCTAAACATACTATTATGTGGATGAATCCCTCCCTCGTGGAATTCAGCTGGCCCATAAAAACAAA
AAACAAAAACAAAACAACAACAAAAAATAACAAAAAACAACAACAACAAAAAAAGTTCCATACTTCTCTG
GCCCCTACTGGGACTTTTCATAGTGTTTCTTTTAATGTCTTGTTCATCATTTCCACCTGCCCAGAATTCT
GAGTGAGATTCATATGCACAACAAAGATTGCACAGTATTTATAAAATTTTGACTACTATTTCTGAGGTTT
TGCCTATAAAAGCTCGGCTATTACATGACAGCATTCCTAATGAGAGGGAACATTAGGGGATAAGTTCCTA
CCAGAGCTTTTTTGTTTCTCTTTCAGCAGTTTCAGTCTGTTGGAGAAGCTTCTACTTAACCAGAAAAGGT
ATCAATAAAAACAAGCACGTACTTTTATCATATCCTGGCAGTCTATATGTCAGTTAAACCAGGTTCTCAT
AATGCATCATAGTGTTGGCCACTCATATGTATTTCTTCTGTCAAATGAACAATGTCTTGTATTTATATTA
GTATAAATCTGACATCTGGCTTAGACATCTTCTTCCATGCTGTCCAATGTAGGTATGTAAAACATACATT
CGTGCTGGCAATACGTAGAGTTCTGTGGATCCAAGACAAGTAGCCTGGTAAACCTGAATTACCAGAAAAC
TGCCAATTGTTTCTGGAAGAATGATCTTTCCTTATTCTGTTCAGTACCAACCTGGTGTTTCAAGCTAGTC
ATTTGATTCTTTTGCATACTTACGTCTTATTCATACCATGAAGTCTCAGGTAGCAGTGGGTTAGGTATGT
CACCAGAAGGTCAGAAGGATCACCGGGCTTAGGACCATTTGTTGGGCATCCAGGTCAGTGATCTAATTAC
CTTTAGTCTCAATGCAGACATCTCTTTGATGTCCGTAGCAGTGAAGCATAGAAAATCATAGAGGAATCCA
TATATCATCTCAGGGAGTGAAGAATTTCTCTATGTCCTTAATGTCCTTTCCTCAGGTACGAGGACAACTT
TTGTCTGTGTATTATACGTAGACATGTGTAGCATCCAAAGCATAATGTCTGCCCTTGTACAAGATGACAG
GCTTCCCTTTTCCCCATTTGACCTCCTGAGTCAGAGTGATAAATCTTTTCTGTTCTCTAGTCTTGGGTAC
CTAGCTCTAAGGCTCTCGTCAAAATAATTTCAATAACACTAACTGTTGAAGCTCCTTGGTACCTCGCTCC
ATGTTTAATGAAAATACTCTCAACTGTGTTGACTATTGCATTACTGTCTTTCAGGAGATGGGGTTTGGTG
GTAGTCCATTATGCCCGTCCATATAAACTGGACCATTGTTGTTACCTCAGGACATTCAGTGTTGAGCATC
TGTCTACAGCACACAACAGGGTAACAGGATTTAAGACAAGTGGGTTTTTCCAGCTACACTCCAAGATGGT
CCAGGAATGGTATCTTTTGATGTGCATCAGAGACATATAGAAGCCAGGTTCTCAAGAATACCCTTGGGAG
GGAATAGGGAGGCAAAGTTTAGAAAAGAGGAAGAAGGAACACCCATTCAGAGCCTGACTGACATGTGGCC
CATACATATACAGCCACCAAACTAAATAAGATAGATGAAGCAAAGAAGTGCAGGCTGACAGGAACTGGAT
ACAGATCTCTCCTGAGAGACACAGCCAGAATACAGCAAATACATGGGCAAATGCCAGCAGCAAACCACTG
AACTGAGAATGGAAGGCCTATTTAAGGAATCTTAGAAAGGACTGAAAGAGCTTGAAGGGGCTTGAGATCC
CATATGAGCAACAGTGCCATCCAAACAGAGCTTCCAGGGACTAAGCCAGTACCCAAAGAAGATACATGGA
CTAACACTGGGCTCCAACCTCATAGGTAGCAATGAATAGCGTAGTAAGAGCACCAGTGGAAGGCAAGCCC
TTGGTCCTGCAAAGACTAAACCCCCAGTGAACGTGATTGTTGTGGGGATGGTGGTAATGGGCAGTGGATG
GGGAGGGAAATAACCTTAGGGAATGGGAGGGGGAGGGATTAGGCAGATGGTGGCCCAGAAACTGGGAAGT
TGAATAACAATCGAAATGTAAATAAGAAATCCTCAAATTAATAAAGATGAAAAAATAGAAGTCAGGTTCT
TTTGTTCCTTGCAGAAAGGCTACAACTCTCTAGGATGATAGGAGTATAAAATGCTGAAACAGAATTAACT
TCTATGCTTCTTTCACAGTGTAGGGGCAGCTAATGTAGCCTTTAAACGAGTCATCCATCCTGAGTCTACA
GGGTCCAGTTGTTTGGACATGTGCACTATAAGGTGTTTTCATGGCCCTAAAGTGTTTTGTAAATCCCTCT
TGCAGTGTCTTTTCATGTGTTTCATGGACAAATATTTTTTTTTCATGGACAAACAGATTTTTGCCAAGAT
TGGCATCCTCTTAATATAAAAAGGTGAAATTTCCTAGCTTACCCTTGCTAGCTCAGTGATTATAAATATT
GGACTAGTGCCTCAGTGGCTCTTGCTCAATTATTTTGAGTTTCAGGAGTGAGTAGGAGGTTATTTATAAG
TGTGTTGACCTGGGAAACTTCTGAGGCCAGCAACAGACAGGACTGGAGAATTTTGAAATCCTTGGGTGAA
TAGGATCTAAGATATTTGCCCACTATTACATCCCTCATTAACTGTCATTCAAAATTTAATTTTATCTCCT
CTGCTAAAGGGAACCTGAAGAATGCATCCTTCAAATACAATACAGTCTACATATTTTTCTCTGGAGGATT
CAGACACATTAGTGTATATGGGATCGGAACTATGGGGTCGGTAGTCTGTACCCTCTAATGCAAGTCCCTC
AGATCTTGGAAAGTTTATATAATCAATGTCCCAGCTACTTCTCAAGTAATGACAGCATACTCCAGTGAGA
CTGGCAGGATTATAGGATGCCCATCTCTTTCAGCTGAATAATATAGACTGTAAATCTTCCTTTGCTTCCA
TACTATGAATTATTTAATCTGTATATGCACAAATGAACTGGTCAGTGGAACAATTAAGGAATAGTGTCTT
AGGGCCAGGTTTTGGAGGATAGATTCTGCTAATATACCTAGTATTCTTCACTACAAATCTGAAATATAAT
CCAACTATCTTTTGAATAGGGAGCAGGACTTTCACAAAGAAGATATTCTTTGTTTTCTTTGTTAGTGTCT
GGAAGTCTAACTGTGTCCCATTCTTAGAAAAGATGATGGCTGCTTTCAATTTATGCAAGAGGTCTCATGC
CACAGTGAAACAGGAAGAAGTGGGGGCAATGTGACATGATCAATAACAGGTGAGTTATTATCCCCTTGCC
TATATCAATGGAATGATTGTTGCTTAAGAGACATTATGGGAGTTTTCCTTTTGGTACTTTGAATGCTATC
TTGTGATCAGATAGTTGTCACAGTAGATTATTGAGGACTGAATATGTAAATCCAGTGACCAGTAAGAACT
CAATTGCTTTTCCACAATTTTAAGTTTTACCATAGGCTCCTGGAGTACAGTAGCCTGGGCCCCATTACTC
TTCTAACTGTAGTACTCGATTTACCTTTTACTTCCAATTACAGCACTTATTTTTCCAATGTATACTTTAT
TTGCAGGAGGCATATTGGTTTTTCAACAATGGTTGCTTAGCTGTCCCCTGGTCCTTTTCTTGTTTGTTTC
ATGAAACTTGATTATTATTCAGATTTACTATTAGGATTGCCACTAATGGCCTTCGAAAATCTCCTGTCAC
CCTGGCTCTCAATCAGATCTCTATTTTCCCACTCATTTTAAGCTACCACTAACCACTGTGACTCATCCAT
AAATTCACATCCCTCTAATCTTTTTACATCAAATATCTGGTGCCAACTGAGTGATAAAAGCATGCTTGAA
CATCTGCCTAGACTCCAGGACATCTGGGACTATTGGTATAGAAATATGATAAGTCCATAGGAACAACTTT
AGAAAAGTTGAAGGTTGTTCTGAGTTACTCTGTGTGAACTCACTTAATTTTTACAGGATTTCTGGCCTCT
GAGCTGGTGCTTGGAGCCCAGCCTGAAAGTTTGGAAATAGATGACCAGCGTCTAGTAACTTGGTCAAGGT
CAGAATCCTAAGGGAGGTGAGCGAATGGAAACACACTCTCAATAAAATTAGTGTTATTAGTCAGAGATCC
ATATATGGACGCAGAACCACATTTTATTCTCTTCTCTTCTGATATGAACAGGTTTACCAGGAACTGTTGG
CAATCATTGTCCTTGGGATGATGATAATTAAAATCATTCTCTAAGTTAGAGATGAGTGTCTGAGTTTTTC
AGAGAAAGAGGGTTTCTGTGCACTCTAGCAGTATTGGTCACTGGTCCAAAAGTAAACACACAAGTCAGAA
GAGTGGCTCCTCATTCAGATCTATTGGTTCCCAAAGAGTAAGATCACAGGCTAACTGGAGGCCAATAATG
GCAGGAACTTCACAGATTTAAGCCATATGGGGGGTGTTCAGGCAACATAATTGGATCAATTCTAGCTATG
CAAGGAGTCACTTCAGGAGAAGAGGAAAGGTCACTTGGGGCTTGCCTGATGCCCAGGATGAGGTCACCAA
TCCTAAAGAGAAAGAGGATAGGTGTAGTTCTTCCTCATCTAAATAAATGAGTATAATTTTTACTGCTTTT
TTCCCTTGAGGATTGGTTACTGGAAGATTGATAAAATTTATTTTTTTATTTACATTTTAATTGTTATCCT
TTTTCCCTGTCTCATCTCCAAGAACAAACTATCCAATCCCCTTTTCTCTGCTTCTATGAGGTTGCTCTCT
TACCCACCTACCCAAACACTTCCTCCCACTTCCATTCCCTAGTATTCCCCTACACTGGGATATTGAGCCT
TGTCAGGGCAAAGTACCTCTCTTCCCATTGATGTCTGACAATGCCATCCTCTGCTCCATATGTGGCTAGA
GCCATCGGTCCGTCCCTGTGTACTTTGGGGATGGTGGTTTCATCCCTGAGATTTCTGGGGAGTAGGTCAT
TTCTAAAGTTGTCACAGGTATAATTTTAAGGAAACAGGTCCAAGCCAGAGAGGAACCTGTCATTATAAAC
CTAAGCACACATCTATGTAAGGAAAGTAATTAGAATGGCCAGGAGTTCCTTCGATGCCCAGCCATACTTC
TCTAGTCTTTCAGTTGTTTTATGTCCCTGCACTCAGCCATTCAAAATTAAAAGAAGACCATTATAACTCA
CAGAATCCATACACAACTCCTTGCACTTACTGGTCTTCAGGACATATAAAGATAATATCCCAAAGGAGTG
AACTGTTTATCAGTTTTAAAACATAAATCTCAATTCACACTGACAAGTAACATAATGAATAGAAGAAACA
GGGATAGACAACATATGAACAAATAAGTGAATATAAGGAGATAAATTAATGGTGGCTATCACACACTCAT
ACACTTGAGTAAAGGGTAATTTGGTCACATATCACCATAATCTTGATATCTGTTAGCAGCAGCAAAAATG
ACCATCACTATGAGATCATACAGAAGGTGCTATATCCAGCATTACTTCTAGAAGTGACAAAATAGAAGAC
AAATTCTATAGGAAACTCAGACAAGGGTATCACATGGACCTCAACTGCTGTGTTGAGATTCATTGTCTTG
GGTCCGTGCAGAATGCCCCAGGTTGCACATAAGATCATAGTCCATGATGAAATGTATAAGTTGCCCAAAA
TGGTTAGGATTTCAAGAAGTTCTTAGTGGTGCTTTGTGATATTACAGGTTAAAATCTATAGACCACTCAG
CATGACCAAGTCATGGAGGGAAGGATTTTCAATAGACTAGCTCTAAATGCAAATTACAAGATTTCTTTTT
AAAGAGAAATGTACAAGAAAAAACAGCACATCCTGGTTGGCTGATGCAGGTGGTAACAAGAATGCAGTTT
CACAAGATTCAAGAACATGAAGTCATTTTGACTCTGAGTTTCTAGACGAGAGTTGGGTGCTCTCTCAGAA
GACTTTTCAGGAAAGGTGGTTGAAACCAGAAACAAGGTCAGCTGGGAAAAGATGAAGAAATCTTTACCCT
CATAGTCAATGTAAAAAGAAAATAGCCAAACCTATGCAGAATGAGAAAGGGTACAAACCCATCAGGCATG
GAGATTGGTAAATAATGAGGCACTTCTTATGGGTGAGAAAATAAGACAGGGGAGTGAAGAAGGTATTTAT
AAATACAACCTAAGGTTATATTTACACATGGTTGTCTTAATAACCATAACCAGTTGCAGAAAAAGATTAA
TAATTGAAATCTATAATTCTATCGTCTTTTGTTAAGAAAGGGATTCAATATATTTATGTGTTTTATTTCA
ACAATTTCTTTTTCATGCAATATAATATCAAATAAGACAATATCAATGGTTGTCATATTCCTTTCAAATT
TAAGATACTGAAAGAATGTCCTTTAAAGACAATCTCCACCTATTATAAATGTATAATGTGTTTCAAATTG
TAGAAAAGATAATTATATCACATTCAGTATAACTAGGACTTGGTTAAATATATAATGCATTTCTAGTTTT
ATGTAGGATCATTCTATTTTATTAAGGCACCATTATAACTTGGTTATTATTTTCATTTTCAAATTATTCA
CAATATAAGGAAATATGTTGTGTCAAGTTGACAAGTAGACTCATAATAGTTATTTTTGGTTGTCTACTTG
ACTACACATGCAATTATCTAAAACCCTAAAATAATGGGCATTCCTTTAAAGGACTTACACTTTCATTTAA
AGTGAGAAGATCTACTTCTAGTTTGAATTTGTGAAATAGAAAAACACACCTTTGAATCCAGATCTTTAAT
CCAGCTACAATGTGGGAAATTCCTTCTATTGGAAGTCTATATAAGGACATGGAAGAAAACAGCTTTTGTT
CTTAGCCTTCGTGCTCTGTCTTGTTAGCAAGTCTATTTCATTACTGGCATTAGATCTTAATTCGAAAGAA
ATATATATATATATATATATATATATATATATATATATATATATATATATCAGATATGCTTCTCTATCTA
TTCATCTATCTACCAAGATACCTAGATACATAGATGTATAAATAGATCATATTGGTAGGTTGTCTCAAAT
TGACATAGACCCAGGATAGAGCTGCCTCCACCCATGTCTCAAGGATTTGTGCTTAATTCTTCTCAATCTA
AGATATCTGTTACTGCTGTGGAAGTGAACTTTCTCCATGAATTGTCTACACTTCTGCAGGACATAAACCC
TACTGTGCATGAGTTTGTAGGTACCTTAAGAATAAAGTTAAAGAATGACAGTAAAGTTTCAATTAAAACT
CATGCATTTAGACGCTGTCATTTGCACTACATTTCCTTTCTCACCACACTGGTTGATTTCTCTGAGGCCT
ACTAGCACAATGGACCACCACGAAGACCCTGCCTCAAGCATTTGTCAGTCAAATCCCCTTAAAGCACACT
CAGCAGGAGTAAACAGTACCCATATTCTTGCACTCCATTTTCTGATGCACAACTTTGCCTGCTTTGTTGG
AGGCTAGCTGGCACAAGGACTAACCAAGAAATATCCTGACCCAAGTCCTTGTCTAACAAGACCCTTTAAA
GCACACCCAGTAACCTTAAATAGCACCCCATCCAGGCTCCATTTTCTAAACAACAACTTCCACCTGCTTT
GCTCTAGATTAATCTGGTAACAGGGTCCCCAATCCAAACCTATTCTAGGTGCCATAGATACAATTTAGTA
CACAAAACCCAAGAGGCCACATAGGCCACGAAAAACCCTGGATAGACCCCTACTGTTGTGAACTTTTGCT
AGTAACCTGTGTTCTGGGTCACTCAGACCAGAAGTCAGGAAGGAAACAGAAAGCAATGGAGTGGCGAATC
CAAAAGCATTTATCCAACAATGATAATCTCAGAAATCATCATGTAAATCTGTAAAAACCACAAACCAAGA
GGGTTAAAAGCCAATATAAGATCACAATCAATAACACCCAGGGCAAATGGTACTACCAGGTTCTATCTAT
CCTACCGCAGCAGGTCATGGATACAGTGGAAGCCCAAAATGACCTTAAATTTAATCTTATGAAGATGGTA
GAGAACTTTAAAGAAGTAATGAATAAGTCCTGTAAAAAATATAGGAAAATACAATCAAACGGGTGAATAA
AATGACCTGACAAGAAAAATAGAAAAAATAAGGAAAACATAAAATGAAGAAACCCTGGAGATGCAAACCC
TAGGTAAGTGAACAGCAACTACAGATGCAAACAACAACAACAGAATACAACAGAGGGGAGAAGCAATGTC
AGGCATATAAGACAGAAGAAATTAATATATCAGTCAAGTAAAATGTTAAATCTAAAAAGTTTCTTACATA
AAACCTCTGGCAAGTATGGGAAACTATGAAAAAAAAAAAAGAACAAACAAACCTATGTGCAATAGAAATA
GAAGGAGAAGATTTTCAGCTCAAAGGTCCAGAAACTCTTTCCAACAAAATACTAGAAGAAAACTTCCTTA
ACCTAAGGGAAGGGAAATCCATGAATGTACACTAAGTTTACAGAATAAGGAATATGTTGGAATAAAAGAA
AAGAAAACAAAAAAAATGTGTCCGCATAATAATCAAAACATTAATATACAGAAGAAAGAATGTTAAAAGT
TACTAGATGAAAAGGCCAAATAACACACAAAGGCAAACATAAAATTATATTACATTTTTCAACAGAAAAT
CTAAAAGCCAGAAGGGCCTAGGCAGATGTCTTTCATACTCTAAGAGACCACAGATACAGGAAAAGTCAAC
ATGGATTAAAGTTGGGCGGTAAAACCAAGAAAGGTCTCTACAAACTCATGCAAATTGAACAACTCTCTAT
CGAATGACTGATGGACTAGAGAGGACATACAAAAATTAAAGAAATTCTAGAATTCAGTGAAAATGAAGGA
GCGGCATATCCAAACTCATGAGAACCTATGAGAGTTGTGCTAAGAGGAAAATTCACTGCAAAAGGGGTCT
TTCCAATCCAATTGGAGAGTTCACATACCACAAACTTAAAAACACAGGGGAAACCTCTTGAACCAAAAAG
CAAACATACCCAAGAGAGCGAGACAGAAGGAAGTTATCAAACTTAAGGCTGGAAACAATAATTTAGAAAG
AAGGAAGACAATAATATTATCAAGGAAACAAAGAGTTGAGAGAACGAACAATTTAGCCAATCCAATTTAA
AGGTAGAGGGACACTATGTAAACTGACAAAATAGAAAAATGAAGGGGGACATAACAACAGACAATGAGAA
AATTTAAAGAATCCTTAGGTCTTACTTCAAAAGCACATACTCCTTAATACTGGAAAACCAGAATAAAATA
GGTAATTTCAAATTTAATTCAAGATCAGATAAACAACTTAAATGGAGGTAAAGCCCCTAAGGAAATAGAA
TCATTAAAAGTTTCCCAACCAAAAAAGGGAGGAGCATGGCACGTTGGAATCCATGTGGGGGTTCTGTATT
CTCTAAGGAAAAGAGAGAACAATGAAAGAGGAAAACGTGAGAGTAGTACTGGGAGGAGAGGACTGTGGAA
AGGCTGTGATCCAGATGCAAAGTGAACAGATGAAGGGAATTAAAAGAAAAGAATTACTGGCCATATGAAC
TAAATACCCCTCAGTTTACTTGCCTGTGCAGCAGTCTTCCCATCCCTAACATATGTTCCTTGTCTCACAC
ACCTGTGGGCCCTGCAGGCATGGGCAAAGAGCTGTCACACAGGAAAGCCTGGAGAAATATTTGTTGATTG
TCTGTTGGGAAGGAGGTCAGCTGTAGCACATACCTCCTGTCATATTTTGACAGCAGCCTTCTAGGACATG
TACAGAAGCTTATTTCTACCAACTGTTGATGAAGGAACTTTTCTTCAGTCCTTTAAGGGGAGAAAATGCA
AAGCTGGAATTAGGGGGAAAAGGCTGCTGAATCCAGAGTGAAAGCTTTGTGTGGAATTCCTATGCTTCAT
TTCTGATAAAACAGGAAAGAACTAGGCCAGGTGCTTTCCTGCTGGACAAGGACATTTTCGTCTAGGATAT
CTACAATAGTGCCACCAGGAGAAAGGATGGTTAGGGATGCAGGAAGTCACCAAAGAGCCTTGTAAGAATG
CAGTGTCCCAGAAGGTGTCTGACAAATGCATAATGCACATCAGCATTTATATCTCTTTCTTATGTCACAG
AGGGAGACTGGCTGTATGTGACAATTTTGGCTCCCTGACTGTACACAGGATCTCTAGGACATATGATTCT
TTTTACCCTAATCCTGATCTCTGTAACATGTCAAGGGAGTGACTTTGGAGCATTGAGACAATAGGAAGAT
ATTCCTGAAAACACACACACACACACACACACACACACACACACACACACAAAAAGTAAAACAAGACAAA
ACAAAGAGGCCCTTTGTTGTAGAAAATACTTAATTTCAATCTGGAGTTTTTACCCTGCCTTTCACCATTT
TCCTCCTTGATAAAAGATACACTCACACAACTCTATATTAAGATAAGCTTAATGAGAATTGGAGCTGGTC
AGATATTTACCCTGTATCCTATTAAAATCTACTTACTACCGATAATTCCAAGCAATTACTATGTTTTTCC
TGGCCTGTTCTTAAGTACAATTGGCCAGATGGTATGTCCATGTTTTTTTAAACCCTAATCATTGCACCTT
CCCCCTCTTTTCACTCTCTACTCTCTCTTCTGGGTCTCCTCTGCCTTCCTCCCAAATCCTGACAGTAACT
TCAGCTTCAAGACATCCAATGATCCCTTTTGTCTTCTGCAAACATCACATGTACCTCTGTGTGTTCATGG
GCATGTGCATGTGCCGGTGAGTTTGTGTATGTGTGTGTGTCTATCTCTGTGTGTGTGTGTGTGTGTGTGT
GTGTGTGTACATGAAAGCATGTATTCACATAATTAAAAAATAAACATATTTTGAACATGAAAAGAGAACT
CATAACCCATTTGAAACAATGTTTTTAGGTAAGTTAATGCATCATGAAAAAATATTTCTGTTCACAATTT
TGTGGCTTTTTACATAATTGTTCGGAATTCAAACTAGATCCTGATATTTTCATGACAATGAAATCACCAA
CAATACCATCTGCACAACACTCCAGTATTGGATTTTATAAGCTTCTTAGGGTTGTTGTAAAATAAGTTAG
TTACAGATCCAAATACTAACTGTTTAAATACAAGTTGCATGGCTGCAACCTAGAAATTTTTAAGAGTATC
AATAGGTCGTCAGATGACTCACAGTGTTGGCTCGTGCCTTTAATTCCAGAACTCGGTCAGAGAGGTGGGT
GTACCTCTGAATTAAATGCCAGATTGGTCTATATAGTGAGTTCCATGAGACCCAGGGCAATACAAATAAA
AACCTGTTTTAGAATTGCATCTTGTATATACATGCTTTTTTGCTAATTTAACAGTGTCCAGAATCATCCA
AACTAGCTTTTGAACACCACATTATCTGATTTTTCCAAGCCAAGTGACTTTTAATTCCGACTGACTATGG
CATACCATTGTGTTTAAAATCGATTGTAGTCCTCATCAATGCTTCTTAAAAACTGATCAGCATCTGCTGG
TGTAATACACACAACCTTTGATACACAGCCTTTCACCTGAGAAAAAGAATAACCATAACAGCAGCTGCTT
GTGTACTGTATTGGCCACTATGTTATTTCTTTTCTTTTTTTTTTCTGAGTTGGGGAGCGAACCCAGGGCC
TTTTGCTTGCTAGGCAAGTGTTCTACCACTGGGCTAAATCCCCAACTCCCACTATGTTATTTTTTTCAGC
CAACACACGTCTCTGTGTTCTTATTTGATATGAAAAACACTATTGGGGAACATCTGCCTATTGAAAAATA
TCAAATAAAACCATGACGTCATGTATAAAATCTTCCTCTGGATCAGATTTTTAATCCAGGCTTTGAAATG
TAACAATACCCGCAGCAGCTCTCTGTCCCAGACCCTGTGGGAAAGAGACCTCACCGCCTGGTCAGGTGGG
CACTCCTAATGCTGCAGAGTGGAAGAGACCACCAACACTGCCCACCCCTGCCCACATCCCTGGCCCAAAA
GGAAACTGTATAAGGCCTCTGGGCTCCCGTGGGGGAGGGCCCAGGAGAGGCAGGACACCTGCCTGAGACA
CCGCCAGAACCTGAAGGAAACAGACCGGATAAACAGTTCTCTGCCCCCAAATCCCGTGGGAGGGAGATCT
AAACCCTCAGAGAGGCAGACACGCCAGGGAAACCAGAAGAGACTGCACTCTGCATACACATCTCAGACGC
CAGAGGAAAACACCAAAGGCCATCTAGAACCCTGGTGCACTGAAGCTCCCTGAAGGGGCGGCGCAGGTAT
TCCTGGTTGCTGCTGCCACAGAGAGCCCGTGGGCAGCACCCCTCGAGCGAACTTGAGCCTCGGGACCACA
GGTAAGAACAACGTTTCTGCTGTAAGAAAGCTGCCTGGTGAACTCAAGACACAGGCCCACAGGAACAGCT
GAAGACCTGTAGAGAGGAAAACTACACGCCCAAAAGCAGAACACTCTGTCCCCATAACTGACTGAAAGAG
AGGAAAACAGGTCTACAGCACTCCTGACACACAGGCTTATAAGACAGTCTAGCCACGGTCAGAAATAGCA
GAACAAAGCAACACTAGTGATAATCTGATGGCGAGAGGCAAGCGCAGAAACCCAAGCAACAGAAACCAAG
ACTACATGGCATCATCGGAGCCCAATTCTCCCACCAAAACAAACATGGAATATCCAAAAACACCAGAAAA
GCAAGATCTAGTTTCAAAATCATATTTGATCATGATGCTGGAGGACTTCAAGAAAGACATGAAGAACTCC
TTTAGGGAAACACAGGAAAACATTAATAAACAAGTAGAAGCCTACAGAGAGGAATTGCAAAAATCCCTGA
AAGAATCGCAAAAATCCCTGAAAGAATTCCAGGAAAACACAATCAAACAGTTGAAGGAACTAAAAATGGA
AATAGAAGCAATCAAGAAAGAACACATGGAAACAACCCTGGATATCGAAAACCAAAAGAAGAGAAAAGGA
GCTGTAGATACAAGCCTCATCAACAGAATACAAGAGATGGAAGAGAGAATCTCAGGAGCAGAAGATTCCA
TTGAAATCATTGACTCAACTCTCAAAGATAATGTAAGCGGAAAAAGCTACTGGTCCAAAACATACAGGAA
ATCCAGGACTCAATGAGAAGATCAAACCTAAGGATAATAGGTATAGAAGAGTGTGAAGACTCCCAGCTCA
AAGGACCAGTAAATAACTTCAACAAAATCATAGAAGAAAACTTCCCTAACCTAAAAAGAGAGATACCCAT
AGGCATACAAGAAGCCTACAGAACTCCAAATAGATTGGCCCAGAAAAGAAACACCTCTCGTCACATAATA
GTCAAAACACCAAACGCACAAAATAAAGAAAGAATATTAAAAGCAGTAAGGGAAAAAGGTCAAGTAACAT
ATAAAGGCAGACCTATCAGAATCACACCAGACTTCTCGCCAGAAACAATGAAGGCTAGAAGATCCTGGAC
TGATGTCATACAGACCCTAAGAGAACACAAATGCCAGCCCAGGTTACTGTATCCTGCAAAACTCTCAATT
TACATAGATGGAGAAACCAAGATAATCCATGACAAAACCAAATTTACACAATATCTTTTTACAAATCCAG
CACTACAAAGGATAATAAATGGTAAAGCCCAACATAAGGAGGCAAGCTATACTCTAGAAGAAGCAAGAAA
CTAATCGTCTTGGCAACAAAAGAAAGGGAATGAAAGCACACAAACATAACCTCACATCCAAATATGAATA
TAACGAGAAGGAATAATCACTATTCCTTAATATCTCTCAACATCAATGGACTCAACTCCCCAGTAAAAAG
ACATAGATTAACAAAATGGATACGCAACGAGGACCCTGCATTCTGCTGCCTACAGGAAACACACCACAGA
GACAAAGACAGACATTACCTCAGAGTGAAAGGCTGGAAAACAATTTTCCAAGCAAATGGTCAGAAGAAGC
AAGCTGGAGTAGCCATTCTAATGTCAAATAAAATCAATTTTCAACTAAAAGTCATCAAAAAAGATAAGGA
AGGACACTTCATATTCATCAAAGTAAAAATCCACCAAGATGAACTCTCTCAATCCTAAATATCTATGCCC
CAAATACAAGGGCACCTACATATGTAAAAGAAACCTTACTAAAGCTCAAAACACACATTGCACCTCACAC
AATAATAGTGGGAGATTTCAACACCCCACTCTCATCAATGGACAGATCATGGAAACAGAAATTAAACAGA
GATGTAGACAGACTAAGAGAAGTCATGAGCCAAATGGACTTAACGGATATTTATAGAACATTCTATCCTA
AAGCAAAAGGATATACCTTCTTCTCAGCTCCTCATGGTACTTTCTCCAAAATTGACCATATAATTGGTCA
AAAAACGGGCCTCAACAGGTACAGAAAGATAGACATAATCCCATGCGTGCTATCGACCACCACGGCCTAA
AACTGGTCTTCAATAACAATCAAGGAAGAATGCCCACATATACTTGGAAATTGAACAATGCTCTACTCAA
TGATAACCTGGTCAAGGAAGAAATAAAGAAAGAAGTTAAAGAATTTTTAGAATTTAATGAGGGCTGGAGA
GATGGCTCAGCCGTTAAAGGCTAGGCTCACAACCAAATATATAAGAATTTAATGAAAATGAAGGTACAAC
ATACCCAAATTTATGGGAAACAATGAAAGCTGTGCTAAGAGGAAAACTCATAGCGCTGAGTGCCTGCAGA
AAGAAACAGGAAAGAGCATATGTCAGCAGCTTGACAGCACACCTAAAAGCTCTAGGACAAAAAGAAGCAA
ATACACTCAGGAGGAGTAGAAGGCAGGAAATAATGAAACTCAGAGTGGAAATCAACCAAGTAGAAACAAA
AAGGGCCATAGAAAGAATCAACAGAACCAAAAGTTGGTTCTTTGAGAAAATCAACAAAATAGATAAACCC
TTAGCCAGACTAACGAGAGGACACAGAGAGTGTGTCCAAATTAACAAAATCAGAAATGAAAAGGGAGACA
TAACTATAGATTCAGAGGAAATTCAAAAAATCATCAGATCTTACTATAAAAACCTATATTCAACAAAACT
TGAAAATCTGCAGGAAATGGACAATTTCCTAGACAGATACCAGGTACCGAAGTTAAATTAGGAACAGATA
AACCAGTTAAACAACCCCATAACTCCTAAGGAAATAGAAGCAGTCATTAAAGGTCTCCCAACCAAAAAGA
GCCCAGGTCCAGACCGGTTTAGTGCAGAATTCTATCAGACCTTCATAGAAGACCTCATACCAATATTATC
CAAACTATTCCACAAAATTGAAACAGATGGATCACTACCGAATACCTTCTACGAAGCCACAATTACTCTT
ATACCTAAACCACACAAAGACACAACAAAGAAAGATAACTTCAGACCAATTTCCCTTATGAATATCGACG
CAAAAATACTCAACAAAATTCTGGTAAACCGAATCCAAGAGCACATCAAAACAATCATCCACCATGACCA
AGTAGGCTTCATCCCAGGCATGCAGGGATGGTTTAATATACGGAAAACCATCAATGTGATCCATTATATA
AACAAACTGAAAGAACAAAACCACATGATCATTTCATTAGACGCTGAGAAAGCATTTGACAAAATACAAC
ACCCCTTCATGATAAAAGTCCTGGAAAGAATAGGAATTCAAGGCCCATACCTAAACATAGTAAAAGCCAT
ATACAGCAAACCAGTTGCTAACATTAAACAAAATGGAGAGAAACTTGAAGCAATCCCACTAAAATCAGGG
ACTAGACAAGGCTGCCCACTCTCTCCCTACTTATTCAATATAGTTTTTGAAGTTCTAGCCAGAGCAATCA
GACAACAAAAGGAGGTCAAGGGGATACAGATCGGAAAAGAAGAAGTCAAAATATCACTATTTGCAGATGA
TATGATACTATATTTAAGTGATCCCAAAAGTTCCACCAGAGAACTACTAAAGCTGATAAACAACTTCAGC
AAAGTGGCTGGGTATAAAATTAACTCAAATAAATCAGTTGCCTTCCACTATACAAAAGAGAAACAAGCCG
AGAAAGAAATTAGGGAAACGACACCCTTCATAATAGACCCAAATAATATAAAGTACCTCGGTGTGACTTT
AACAAAGCAAGTAAAAGATCTGTACAATAAGAACTTCAAGACACTGAAGAAGGAAATTGAAGAAGACCTC
AGAAGATGGAAAGATCTCCCATGCTCATGGATTGGCAGGATTAATATAGTAAAAAAGGCCATTTTACCAA
AAGTGATCTACAGATTCAATGCAATCCCCATCAAAATACCAATCCAATTCTTCAAAGAGTTAGACAGAAC
AATTTGCAAATTCATCTGGAATAACAAAAAACCCAGGATAGCTAAAGCTATCCTCAACAATAAAAGGATT
TCAGGGGGAATCACTATCATTCAACTCAAGCAGTATTACAGAGCAATAGTGATAAAAACTGCATGGTATT
GGTAAAGAGACAGACAGATAGACCAATGGAATAGAATTGAAGACCCAGAAATGAACCCACATACCTATGG
TCACTTGATTTTTGACAAAGGAGCCAAAACCATCCAATGGAAAAAGATAGCATTTTCAGCAAATGGTGCT
TGTTCAACTGGAGGTCAACATGTAAAAGAATGCAGATCGATCCATGCTTATCACCTTGTACAAAGCTTAA
GTCCAAGTGGATCAAGGACCTCCACATCAAACCAGACACACTCAAACTAATAGAAGAAAAACTAGGGAAG
CATCTGGAACACATGGGCACTGGAAAAATTTTCCTGAAGAAATGACCAATGGCTTACGCTCTAAGATCAA
GAATCGACAAATGGGATCTCATAAAACTGCAAAGCTTCTGTAAGGCAAAGGACACTGTGGTTAGGACAAA
ACGGCAACCAACAGATTGGGAAAAGATCTTTACCAGTCCTACAACAGATAGAGGCCTTATATACAAAATA
TACAAAGAACTCAAGAAGTTAGACCGCAGGGAAACAAATAACCCTATTAAAAAATGGGGCTCAGAGCTGA
ACAAAGAATTCACAGCTGAGGAATGCCGAAAGGCTGAGAAACACCTAAAGAAATGTTCAACATCTTTAGT
CATAAGGGAAATGCAAATCAAAACAACCCTGAGATTTCACTTCACACCAGTGAGAATGGCTAAGATCAAA
AACTCAGGGGACAGCAGATGCTGGCGAGGATGCGGAGAAAGAGGAACACTCCTCCATTGTTGGTGGGGTT
GCAAACTGGTACAACCATTCTGGAAATCAGTCTGGAATATTCTCAGAAAATTGGACATTGAACTGCCTGA
GGATCCATCTATACCTCTCTTGGGCATATACCCAAAAGATGCCCCAACATATAAAAGAGACACGTGCTCC
ACTATGTTCATTGCAGCCTTATTCATAATAGCCAGAAGCTGGAAAGAACCCAGATGCCCTTCAACAGAGG
AATGGATACAGAAAATATGGTACATCTACACAATGGAATATTACTCAGCTATCAAAAACAACGGCTTTAT
GAAAATCGTAGGCAAATGGTTGGAACTGGAAAACATCATCCTGAGTGAGCTAACCCCATCACAGAAAGAC
ATACATGGTATGCACTCATTAATAAGTGGCTATTAGCCCAAATGCTTGAATTACCCTAGATGCCTAGAAC
AAATGAAACTCAAGACGGATGATCAAAACGTGAATGCTTCACTCCTTCTTTAAAAGGGGAACAAGAATAC
CCTTGGCAGGGAAGAGAGAGGCAAAGATTAAAACAGAGACTGAAGGAACATCCATTCAGAGCCTGCCCCA
CATGTGGCCCATACATATACAGCCACCCAATTAGACAAGATGGATGAAGCAAAGAAGTGCAGACCGACAG
GAGCCGGATGTAGATCGCTCCTGAGAGACACAGCCAGAATACAGCAAATACAGAGGTGAATACCAGCAGC
ATACCACTGAACTGAGAATAGAACCCCCGTTGAAGGAATCAGAGAAAGAACTGGAAGAGCTTGAAGGGGC
TTGAGACCCCATATGTACAACAATGCCAAGCAACCAGAGCTTCCAGGGACTAAGCCACTAACTAAAGACT
ATACATGGACTGACCCTGGACTCTGACCTCATAGGTAGCAATGAATATCCTAGTAAGAGCACCAGTGGAA
GGGGAAGCCCTGGGTCCTGCTAAGACTGAACCCCCAGTGAACTAGACTGGTGGGGGGAGGGCGGCAATGG
GGGGAGGGTTGGGAGGGGAACACCCATAAGGATGGGGAGGGGGGAGCGTGATGTTTGCCCGGATACCTGG
AAAGGGAATAACACTCGAAATGTATATAAGAAATACTCAAGTTAATAAAAAAAAAGAAAAGAAAAAAAAG
AGATAATAATAAAAAAAAAGAAATGTAACAATACACACTGCTTTCCATTATGGAAGAATGAATTACTGAC
AAGATGAGAGAGAGATTGCTGTCATCTCTGTAGAGCATCAACTCCAACATCCCATGTGTGTGATATGGAG
TAGCTTCAATAGTGTACTGTGGAAAGAATATGATGCTTTTGGTATAGTTTGTCTAAATAACAGTGTGACA
TCTATATAGACTTCTCTCCCAGCACATATGGAGGGCTGAGGATTCAGTCAGCTTGCTAAAGCCCCTTATA
GAGGAACTTTGCTCACCAATTCTTTGTTCTTGTACTCCTTACTGGGCAACTTTCTAGTGGGTGTCAACTA
TCAGAACAAATTTTTCATATATATATATATATATATATATATATATATATATATAATTTCTGATGTTTTC
TTTGCCTTGCAATAGTTATCCAAGAGTGATTAGGGATGTATCCCCTGGAGTGTAGTTTGAATTTTTCTCA
CTGGTAAGTTCACATCTACAGGAAGTGTTTTATTCTGATGAGGCCTTTGTCCTAGAGAGTAGAATGCTGA
TTTCAAGTTGTCTGTAGCTTTCATTTATCACCACTTTTCTCTCCAATACTATCTGTGATGAAAGGCAACC
AGACTAGAAGGACTCTTTCTATTCCACATGGTAGATAAAATCAGGGTCTATTAAACACAGCAAACCAAAG
TAAAGGAAGAAAACGCTCACACTGGTTGATTAGATGCAATGGTGGTTTTCTTGCTGTAAACACTCATTGT
TCTTTTATAGCTCACTGTTTCCCAGTGGCTCCACTGGGAGCTGCTTCCTCCAAAAGGAGTTCACTTAACC
ACAGCATGCTTAATTTAAGGTCTAAACATTTAAGCCAAGGTAACTACAAAATCTCCATAAGAAGGAGCCA
CAATAAAACATTGCTACCTGTACCATGATAGAGTCAGGGATATTTTGACTAAGATAAAGATGAATAGTTG
AAGACCAATTGTTTGCAAGTATTATCTTATACTGAACAGTAATCCATAAAAGAGCTACACTAAACTATAC
TTTTTCACTCCTTGACTCATGGACACCTGTATAGTTTTTCTTTCAGTGTTGCTCTAAGGAGGACAACTAC
AAACCTGATGTGCCCTAGTTTCTCTGTAGTCACCTACTTGTTCTGCGATCCCAGGGTCAACAGGGATTGC
AGTTCATACATCTGAATAGATTTTCATGTTTTTTTTTCATGGGGACACCACATTTTAACTCACGAGCAAA
ATCTGTTGATTCACATTTCTTGCAACCTTCCTTGTGGCTGATTTTAACTCAGAGGGAATGATGTTGAAAT
ACAGCAGTTAGAGAATGGTATAGACAGGAAACAGAGTAAGTGCTTAAAAAAACAATGAGCGTAAGGCTAC
TGTTAGCGTCAGCCCTGTTTTTGCATCACAGAATAGCTATGGGAATTTTACTGGATGCAGATTCAATTCC
AAGCAATTCCATTTATCAGTTAATTAAATCAATGGTAAACTCCAAGGCTAATTCTAGCCATGTCAAGTTT
AGATAAAGCTGGCAAGTGAATGGTAGGAGACACTGAGGGTAACCATCCAAGTTGCTGAGAAGGAACAATG
AGTTCCCTGACCTTACAGTGAACAGTCACCATTCACTAAGGGCAGAAAAGGCACATAAATATTTAGGCAG
TGTTTCCTGAATTTCAGGAACTTGAATTTGCCAAAGCAGCCTCCTTCTCTCCTCCATGTTCCATAGTTCT
TTGTTTTTTCTCTAATGCATTTTGATGGAGATATATAGCTTTTCTCTACAAATATTTGATAAGCTGTTTT
TTTATAGCAGATTTTATTTCTCTTTATTATTTGAATCTAGGTAGATATGTAAAATGTTGAGCCGTTGTAT
TTGATGATTTTTCGGATGCTAAGAGATCTGACAAAGTACTCTTGTCGTTAACATTTTTCTTTATCGCCTA
TATAATGTTGTGTGAGCAATTGAACATACATATCTTTAGAAACACAAATCAATAAATGTCTGCACATACA
CACACTCACACCTAAACACAGACATGCACACACACACTTGTACATACAGGCACCCAGACCGTAAAGAAAT
ATGCAAGCATGTACCTACACATGTACACAACCTGGGCAAAATCATGCTCATCCACATCTATGGACACAGC
ACACACACACACACACACACACACACACACACACACACACACACATACACACACACACAAACACACACAC
ACACAAAACAGAGGGAGAGAGAGAGAGAGAGAGAGAGAGAGAGAGAGAGAGAGAGAGAGAAGAGAAAATA
TTGCTTTGTTTTGTTGCAGTGCCTTACCTGATGAATGAATAAGGAATTGTGGGGACTTACACTGTGCACA
AGGCTCTTAGACCCAGCCAGGATCTCTTCCCCTGGCCTGTACTTATTCCTTCATCCATGAACATTTCCTA
TGCATAGTCTCCTGACCTACAGGTAAGTTACAACATTTGCATAGTTAAGCAGGTCTCTTTGAAGAAAAAA
GAAAAACAGAACAGACACAAAACAAAACACAAAATACATTAAAGATATTTGGCTACCATTGTGGCTAGGC
AGAATGGGGATGGTTTATTTCAAAAAATAATCCAGATCAAAAAACAGAAAGGAAGGAATGGGTATTTTGT
TTGAAAACACTGACACTGTATTTACAGAAGCTGTTGGTGGAATACACCCCCATGGTGTTTAGTCAGGTTT
TCCCCCTATTTTTCCTTGTTTCAACCTAATTATTTTATAAGAATGGTAAACCACTGTGTAACCAACTGGA
AAGAATACAAGTGGAAAGAGAGAATCTTGGTAGTAAATAAGAGAACATCAAAAAAGGGAGAACAAATATT
TCCATTTCCTGTGACTAAGTCAGAAGAATGGAATATTCGCCACATAGAATACTGGAAGGAAATGTGTCAA
AGGTCAGTCTTTTCAAAGAAATGAAAAATAATGATCAAATAAGACAACATATTTTTCTTCCAGAAATAAG
GATAAACCAACAGCAGTCCTTGGTCAAAATCACCAAAAGCATCCCCAGTACTTACATAGGATATGCCTGC
TAATTAGGATAATCCACAAGGTTATGATGAAAGAGGTTGCATTCTATAGAAATGGGGGGTCTAAAGCAGT
TTAAGGAGGCAGTGATATTTTCTTTGATGCACCCACCATAAGTGAAACAAAAACTACATTGGCATGCTCA
GAATAGGTGTATTCCCTAACAGTGGAGGGAATTGCTCAGAATTGTACGAGAGGCTGATGCTTAAAGGCAA
TGGTTGTCATATGAAGAAAATTCAGGAATTTGGAACAGCACACTAGAGCAGCAGGAATTAATTTGGTGAA
TGTGCAGTTGATAGGTAAAAGTTAATATGCTGATATGCAAGAACAGGTTCAATTGAAGACTTAGTCATAG
AATGTTGTTTCTTTAGGAGCATGGGGAAAAGTTTATGAGCCAGATATGAAATCGAACATAATTTACCAAG
GGACTGGAGCAGGCATCATTGATTTTTTTTTATAAAGACTAATCTCAGCAGTAAATAAGACTATACCATA
CCGTGATATAAGACAAGTGTTGATAGAAATCGTGGCCTTCTAAACTAAAAATGTGGAGTGTAAAAAGTCA
TAAAACTTCATGGTAAATAGTATTAATGGTAACAGTCAAAACTTCTTTCTGTCAATTGGGAATAAGACAA
TAAATTATAAGAAAAAGACCATCTTGTTTTTTGTAGAACCAAAGTTCATTACAAATTGTATGTAACCATC
AGTGTACCAAAAGAAATGAAATGGATGTGTTTTACTTTGCAGAATTTGAAAAAGTAAAGTTTGTACCCAT
CCTATGGATACATGTTCGGGGCTTCGATGAGCAACTGAGTTGAAATCTGATAAGTCTGATTTTATAATTA
AGTAAGGCCTACTATGGGATAACTGTACAAATTAAGAATGAAAATGGTATCTCATATGTGTCCAATAAGA
AGAAGGAATTATTTCCATATTATAATAATATACCACAATACAGGTATGCTGTACAAAACAACAGGACATG
TACTTGTATAAAGTTCTAATTGCACCTAAAAAAATGCTTGTAAAGTAAAAAAGGAAGAACAAAGACCCCC
AGGGATGGTCTAAATAATGCTCTTTTAACTTAAAGTTTTCTGAACATTAATGAGAAAGGATCAAAAGAGG
CTGAAAGACATTGTGTTATAGGAACAACTTTGTACTTTAATCAATCTATACACTATAAGGTTTTGTTACC
ATCAGAATGGAGGGTAGCAATATATTCTGTTGGGTAAATGGAATTGTTCTTATCACCACAGGAAATGAGA
AGCTATGGATACAGTTACAGCTAAGCTAAGATCATCTGAAAACCTTGAACACTGATCAAAAAAAAAAAAA
GAAACAAAGAAAAGAAAAGTAAAAGAAAAAGAAAGATGCAAAAAAGAACAGAAAAGAGATCCTCAGGAAC
GTCCTTTCCCACAGTGTGGCATTGGCCAGGGATGGCACCCCTGGGGCCATCTGTCAGGCTGAGGTGCTTC
TCCAGTCTCCCAAGGCAGGTCTCCTGCTGCTTCTTTTCCCTAGTCATGGCCTGGGTTCCTCAACACACCT
TTCTCCAGCCACTGTCAGAGCTTGTAAGAATTGAAGTCAAGGTGACAGCATGAGATATTGGTGGGGAAGA
TGATGGAACTGCAGTCGGGACAGCTATTGCAAAAACAGCTGGCAGAACTAAACAAAAATCCAGTGCATGA
CAATGATCTCTATCGTTGGAAAGTTCTTATTTTTGGTCCTCCAGATACACTTCATGTTTGTGGAGATTTT
AAAGCTCATCTCACTTTCCCAAAAGATTATCCCCTTGGCCTCCTAAAATGAAATCCATTATAGAGATTTG
GCACAAATATGTCGATAAATTTGGTGATATTTGCATTTCTATTCATCATGCGCTTGGGAAGGACAAGTTT
GGTTATGAGAAATCAGAGGAACGCTGGCTGCCTACCCATACTGAAAAGACCATCATGATTAATGTCATTT
CTATGCTGACAGATTCGAATTGAGACTCACCTGCAACTGTAGATGCTGTGAAAGAATGGAGGGAAGACAG
AAATGGAGTATTTCAAAGGCAACTTGTCCTCTGTGTCAGAAGAAGCCAAGAAACTGCATTTGAGTGATGC
TTATTCAGTAGATAGTAACTTCACTTATTTCAGGGTCTTCAATTGAGAAAAATGACACTGTTTTTCCTGC
ACTATACCTGCCTATCACTGAACTTTTGTTGCAACAAGTTGGCAAACTCTGGCTGGAACTGGGCTCCAAT
AAAACATGACACTCATTAATGCTGACAAGAGCCTAACACATGCCACGTTACAGATGATTGCACATTTTGA
AATCTAGCGAACTGTTTTAACCTTCAGGTAGAATTACAAGGCCACCATGTTCTTCCTCTTTCTGAGCAAA
TAAACCTTTCAGTAAATGAGAGAAAAGAGTCTGCATGACAGGGGACAGGGTATCCCTAGAGTGCTGGTCA
GCCAGCTTTACCAACCAATATGCACAGCTGCAGAGAGAGACACACACACATCACAGAAATTATCACTGAG
CAGACAGCATTGAGGACATCATGTTGGCTGAATAGTTGAATTTACAATATGCACAGAAGATATTTAAAGT
AAGACCCATGAGTCTGGTGTCCAACCTTGGAGACTGTAAATGCCTAGGGAACACATTGTTGAGGTACTTG
GAGAAAATATTTAATCTTGAGCCCTCAAATGTGTCACAATAACCCACAACCTGAGAGAATCCTTTCCACC
ATCGATGGTTATCTAGTCACGTAAAGATTGTAAGCTCAGGAAAGAATTCTCCAACAGCACTCACAGAAAT
AGGGCAGACCTGCTGCTACTCAGGTCCTGTGAGTGTGAATCAAGATCTGTAAAGTTTGAAAAGACCATCC
TGTGCCACAAGGAACTAGTAGAAAGGCCACATGCCACTCAAAATGGTGACAATGAGAACCACTCATTGTC
AGTGGGCAATATCTTTGAAAGTTGCTTCTTATCAGTGATCTCACATGACCCCTCTAAAGCAAATGAGCAA
CAGACTTCTGACCACATCAATCAAAGCTCCGTTCTTGTTCTGGAAGTGGCCCCCAATTAGCACTACTGAG
TCAGTGGTAAATCAGTGTGTGATATGTGATCATCCTATTTCCCTTAATGAACTGCAGCTTCAATTAGAGC
AGGAAATTTTCCTTGCTAATCGTTTATTTTCATAAAAGACTCTAACACCAAAGAAAGTCTTGTAAATGAC
AACAGAAACGAACTACAGGATGAAACATATTTGAGCGCCTGTGTAAGGTAGAGGATTGCTACATGGGCTT
CACTGTTTATGGTTAGAGACCAAGACAACCTGCCCCTGCTTTGTACATGCATCATAGATTTTCTTGCTAG
CCCCTCACTGAGCCTTTTCGCCTCTTCCCAGGAATCTCATGCAGTGTAGTCTGCCCCCTGCAACTTTCTG
TCCTCCTTCCTTAGTGTGATCACTATGTTGCATCTGAGTCTACTCCCTCAAGACCTAGTAGTGTTGGATA
CTAATCTGCAACCAAAAAAACTGGTGAACAACTGCCCCCACTACTTCAAGTACTTCTAAATACTAGACTG
TCAAAGGATTTATATACCTCACAGAAGAGAATGTCATCCCCACTTTTGGTTATATGTCTATGGTTTTGGA
AAACCATTAGCAGGGAAAGGAAAACTCTTCCTCTGAGAAATGAGACAAGACTCAACAGGAATGCAAACTT
TCTATTTCTCTCATGGAACCCAGATCTTTAAATCCCTTGTCTGATCCCTAGAGGCTTAGAGCTGATTGAT
ATCCCCCTCATAATGTGCTCCCTTTTCTTTCTAGATGCTGTGGAGTTGGGCAGGACAATACTTGGGAGGT
TCAAAGATGGTTCACATTCAGGAAAACTGAGTCCAAGAGGTAAAAGTCCAAGAGGTACTACTCTCCTGGC
AAGTCTTTTGCTAAGAGGCAGATAGTATGGAACAAGAGCCATCACTTTGGTTCAAAAACAAAGAAGGGAT
GAAGGATTCCCTGCCAATTTCTGGGGCCTCAGTTATGTCAGTCATGCGTAGTATTGTTTTTCTCCTGTCC
CCTCCTTGCACTTATTTAAAGACTGTTATATCCTGGGTGAAATTTCTTCAGGTCCTACATAACCATCTTA
TATAGTATATTTAGCATTTCCAATTCAAAGTTCAGTCTGAAATAGGGAAAATCCCTGGGTGCAAAGGACC
CCATGAATACAGGATACAAGGATAAGATTAATTCAGATTGCATATTGTACTATGACCTTCCAGGTGATGT
GAAATCCTTGCTCCTATATACTGGTTCTCCAGGTACTTTAAAAGTTTTGAACAATGCCCCAGACCAAAAG
AGGCAGTGTGCAAAAAAGAGGGATCAGGGCTGGATAATCTTAGTGGGACTGTAGGAAGACACCAGCTCTC
TAGTACTCAGAATTCTGAACTAGAGTCCTAGGCCTAACTGAAACAATTGCTGACATTTTTATGTTTTCAG
AAAAGGGGATACATACTGGCTTTCTATTGCTACAGGAATGTCCAGAGGACATAAACAATATTTCCAGGGA
AGAGTCTTTATAAAGTCACTAGGTGATTTCAATTTGTCACTAAGGTGAGCACTAGGGCAAAGGGCTCTGC
TGCTCAAAATAGAGTTTCATGACTTCATCATTAGGATTACCTGGAAATTTTGATCTGGCAAATCCTTAGG
ACCGATCTTGAATTCTGGAGGTAAACAGACACATGTGCTCATCTACACACACACAAACAACACACATACA
CCCAAGCGCGCACACACACACACACACACACACACACACACACACACACACACACACACTTAGCATGCAA
AATATATACAGGGACCTGGCATGGTGCATTGTCTCAGAGAATAATGAACAAAAGCAGGGGAAGAGCAGGG
ATGACCTCCAGGTCTTTCAGTCACACAATGAGGGGCATGATATCCAGCTATTGGTATGACCAATCAGACC
CCATGCACCTCAAAAAACAAGAAGAAAGAAAGAATGAAAAAGATTCACCACACACTCACAGCACCTAGAA
TCTGGCATTAGCCAATTCCTGTCAAATACTCATAAAATACATGAGAGCTCACACATCCAGCCCATATGCC
AAGACAAAGTATGCTTCTCTTATGGAGGAAGCAAAACTAGTTTGTGTTCCAATTTCATTCCTATCTGTGA
TTTATGTTCTGCCTCTAAGGGGCTCACATAAAATTAGTTTGTATGTGAGGACTCCCTAGATGTGCAGCCT
TTTTGACATAAGGAAAGCTGTGTTAACAGAAAGGGAAAAATATGGTCAACAGGGAACTGGGGATAGTGAC
TCCCTGTTATCTAAGTCCTAGTCTGTGCAACAGGTCAGGAGACCACAAAGACCGTTCCTTTCATTTTTCA
TTTTCTGGAACTCAATTGACAATTTCTCCAACTTTTTCATCCAATGCTCCTGCTCAGTGATGGTGGAGGA
TTGCTATGATGCCTTCCCAGCAGACCCTGTAGGTAGATAAAAACAAGTGACATACATAATTGATGGCATA
GGCCCAGGAGAGACCATGCTGACTCCCCGAAAGAAGGCTCAGGACTGAGGAAAAAGGAATGCTAGAGATA
TAATGAATCCCTGACAGAGCAGGAGAGCTGTCTTCAAGTTGGGCTCCTCAGCAAAGGCCCTGTCCCGAAC
CACCATAACTTAGAGATACACCTCACTCACTACTGCCCCTTTCCCAGACACAAAATGCCTAAACTGCCCC
AGTCAAATGGATTGGAGAGCATTATCAGATCATATCTGATGTGATAAAAATAAGGCCTGTAAGTCCATAG
TGCTTAGGACCAGCGAGCCCTAATCCTGTATTCATGTTAAAAGTGTCTGAATGATTGAGACTTTGATACA
TTACCATGGGAGTATCCATTTCTGTTCTAGGTACCACATAACCATTTAACTTACAGGAATCTGCTGAGAA
TGAAGTGCCTCAACACCCAATCCTGAGAGGGAGACTTTGCTATTCTCACAGAGCTTCCTCTTGGCTTCCT
TTGCCACTAAGAATGAAATTAAGGAACTCCCAGCAAAATGGCTGCATGTCTGTCAGTACTTGGTTCTCTG
CTAAACTAACCATCATAATTCCCTGATGCTAGGTCTGCTCTGTAGGAAGCAAGAGGTTCCAGATTACAAA
TCTATTCCTGGAAGACCCAGTTCTAGCCTATCTCATCCATGAAGCTTCCTATCCCCAGCCTCTGTTTTAT
TTCCCCTTCACCAGGATCATTTATTTCTGCCCTTTTCAACCAAGAGGAAAGGTAAGCTTCCATCTCCCTC
TCTTTGCTCTCTCTATGTTCCCCGTACTCTCTCCTAAATGGCCTTCTCAATCAGGCCAGTATGTCTATGA
GCAAAACCTCAAGACATTGACAGAATGTCCAAAATATAGTTACTGCACTCAAAATACCAGTAGCTGTTTT
CACAATAATGGTGGCTTCACAGAGATTACTAGAGATCCTTAGAGGTACATTGTGAGCTCCAAAGGAGGGA
TTGATAGATTCCCCTCAAGCAGACACAAATCGTTAGAAGCCAAGCTGTCCTTTCCAAGTGCCCCCTTTAG
AAACAATGGATGAATTTCAATCACTCCCCCTTTCAAAGCCAGAGATCTCTCTGCTCCTTTAGAATCTTTT
CACTCCTTCACGAAGAGTGATGATCCACATTCCAAATGCAGAATAGAAATGGCCCTTTTCCTCCTAAAAA
TCTTTAAGGTCAAGATAGTGCGGTAGCAAGATTGCCTCCCTGCAGTGTGCAAGAAGACCAGGATAGATTT
ACAAGGCTCTTTGAATATTTTGGGTGATGAGGGATGGTGGTTGTCTTGTCAGGACAATGAAACCCTGAGA
AATAGGATGGGTCTCACTTCATAGAAGCTCCCAGTTTCTATGCTCCTTTCCTGGAATACCCAGCTCAAGT
CTACATCATCCAGGAATTTCCTGTTTCCATGACCAGGGTTCTCTCACTGCATATTCTCCAGAACCTTTTG
TATCTTCTTGTACAACAAGATCAAATGTCACTTTTATTCTGCCTCTCTCAGCTCATTATGTCTCTCCCAA
AATGGCTGCTCATCCTGGTCAACATGTCTGCAGCTGAAATATGTAGGCTCTGAACTAATAATCCAAAGGC
AGTTGGTATCCCTACAAACATGGTGACATAACTGAAGATACTATGGCTCTCCTGGATACAATACATTACC
CAAAGAAAGGACTAATTACTAAAGACATTACTGTGACCTGCCATAGCCTACCTGCTAGCTAACTCTCCTC
TAATTGAACAAAAGATGTGATGCACTTTTCAGGAGCTTTTCCTGTGACATGGGTATGTTTCACCACTTCT
TGCTTCCCATCTGGAGATTTCTTTATGTCTCATTAGAAACTTACTTTTCAAACAATGCTCAGGAGTTAGT
CATTCTACTCAGTTGGTAAAAAGGATTTCCCTGCAGTGGACTACCTTTTTAAACTTTATATACTTTGTAA
CAAGTTTATAAACCCTCAAGGCAGGAAAATAGCCAGGCCCCTACCTGAGAAGCTCCAGCATCCTTGCCTC
TCCCCTGAACCACCCTAAGTGTCATAACAGTCACAGAGGTAATCTGAAGCCCTTGAACAGGAACAACCTC
ATATTACCCTAATATTAGGAGAATTCTTTGTTTAGCTTTAGAACCCATTTTCAATAGGGTTATTTGACTC
CCTGTGGTCTAATTTCTTGAAAACTTTGTATATTTTGGATATAAGCCCTCTTTCAGTTGAAGGGTTGGTA
AAGAACTTTTCCCAATCTGTTCATTGCTGTTTTGTCCTAACAACAGTGTCCTTTGCCTTACAGAAGCTTT
GCAGTTTTATGAGATCCCATTTGTCAATTCTTGATCTTAGAGCATAAGCCACTGCTGTTTTGTTCAGAAG
ATTTACTCCAGTGGCCATGTGTTCGAGATGCTTCACCATTTTTCCTTCTATTAGTTTGAGAGTATCTGGT
TTGATGTGGAGGTCCTTGATCCACATGGACTTAAGCTTTGTACAGGGTGATAAGCATGGATCCATCTGCA
TTCTTCTACATGTTGACCTCCAGTTGAACCAGCACCATTGCTGAAAATGCTATCTTTTTCCATTGGATGG
TTTTGGCTCCTTTGTCAAAAATCAAGGGACAATAGGTGTGTTGGTTCATTTGTGGGTCTTAAATTCTATT
CCATTGGTCTACCTGTCTCTCTCTGTACGAATACCATGAAGTTGTTATCACTATTGCTCTGTAATATTGC
TTGAGTTCAGGGATAGTGATACCTCCAGAAGTCCTTTCATTGCTTCGGATAGTTTGAGCTATCGTGGGTT
TTTGTTATTCCAGAGGAATTTGCAAATCATTTTGTCTATCTCTCTGGAGAATTCGATTGGTATTTTGATA
GGGATTGCATTGACTGTAGATGACTTTCATAAAATGGCCATTTTTGCTGCATTAACCCTGCCAATCAATG
AGCATGGGAAATATTTTCATCTTCTGAGATCCTCTTCAATTTTTTTCTTCAGAGGCTTGATGTTCTTATC
ATACAGATCTTTCATTTGCTTGGTTAAAATCACATCGAGGTATTATATAGCATTTGGGAATGTTATGATT
GGTGTCGTTTCATAAATTCTTTGTCGGCTTGTTTCTCATTTGTTTAGACGAAGGCTACTGATTTATTTGA
CTTAGTTTGATACCTAGCCAGGTTTCTGACAGTGATAATCAGGTTTAGTAGTTCTCAGGTGGAACTTTTG
GGATCACTCAAATATACTATCATATCATCTGCAAATAGTGATATTTTGAATTGTTGCTTTCCTGTCTACA
TCCCTTTGATCTCCTTTTGTTGTCTGATAGCTCTGGCTACAACTTCAAGATCTATATTGAATAAGTAGGG
AGAGAATGGGCGGTCTTGTCTAGTCCCTGATTTTAGTGAGATTGCTTCAAGTTTCTCTCCATTTAGTTTA
AGGGTAGGTACTGGTTTTCTGTATATGGCTTTTCCTATGTTTAGTTATGGGCCCTGAATTACTATTCTTT
CCACGGCTTTTATCATGAAGGTGTGTTGAAATTTTCAAGTGATTTCTCAGCATCTAATGAAATGATCATC
TGGTCTTTATCTTTCAGTTTGTTTATATAGTGGATTACAAGGTTGGTTTTCCATATATTAAACCATCCCT
GCATGCCTAGGATGAAGCCTACTTGATCGTGGTGGATGATTGTTTTGATGTGTACTTCGACTCAATTTGT
CAGAATTTTATTGAGTATTTTTGCATCGATATACTTAAGGGAAATTGCTCTGAAGTTCTCTTTCTTTGTT
GGGTCTTTGAGTGGATTAGGTAGAAGAGTAATTGTGGCTCAATAAAAGGAATTTGGTAGCACTCCATCTA
TTTCAATTTTGTGGAATAGTTTGGATAGTATTTGTATGAAGTCTTCTATGAAAGTCTAATAGAATCTGCA
CTGAACCTGTCTAGACCTGGGGTCTTTTGATGGGAGACTCCATGCTTCAGTTTCTTTAGGAGTTATAGGG
TTGTTCAAATGGTTTATCTGTTTCTGACTTAACTTAGGTACCTGTATCTGTCTAGGAAGGTGTCCATTTC
CTACAGACTTTCAAGTTTTGTTGAATGTGGACTTTTGTAGTAGGATCGGTCGATTTTTTTGAATTTCCTC
TGATTCTCTTGTTATGTCTCCCTTTTCATTTCTGATTTTGTTAATTTTGACAGATTCTCTGTGTCCTTTC
ATTAGTCTGGCTAAGGGCTATCTTGTTGAGTTTCTCAAAGAACCAACTTTTGGTTCTGTTGATTTTTTTC
CAATGTCCTTTTTCTTTCTACTTGGTTGATTTCAGTTCTGAGTTTCATTATTGCCTGCCTTCTACTCCTC
CTGGGTGTATTTGCTTATTTTTGTGCTAGATCTTTTAAGTGTGCTGTCAAGCTGCTGACATATGCGCTCT
CCTGTTCCTTTCTGGAGGCACTCAGCGCTATGAGTTTTCCTCTTAGCACAGCTTTCATTGTGTCCCATAA
GTTTGGGTATGTTGTATCTTCATTTTCATTAAATTCTAAGAAGTCTTTAATTTCTTTCCTTATTTCTTCC
TTGACCAAGTAATCATTGAGTAGAGCATTATTCATGTATATGTGGGCGTTCTTCCCTTATTGTTGTGAAA
GCCCAGCTTTAGACCATGGTGTTCTGATAGCATGCATGGGATTATACCTATCTTTCTGTATCAGTTGAGG
TCTATTTTATGACCAATTGTATGGTCAATTTTGGAGAAAGTACCATGCGATGGTGAGATGAAGGTATATC
CTTTTGTTTTAGGATAGAATGTTCTATAAATATCTGTCAAGTCCATTTGGTTCATGATTTTTATTAGGCT
GTCCATGTCTCTCTTTAATTTCTGTTTCCATGATCTGTCCATTGATGAGAGTGGGGTGTGGAAATCTCCT
ACTATTATTGTGTGAGGTGTAATATGTGTTTTGAGGTATAGTAATTTTTTTTTATGTATATAGGTGCCCT
TGTATTCGGAGCATAGATATTTAGGATTGAGAGTTCATCTTGCTGGATTTTTCCTTTGATGATTATGAAG
TGTCCTTCCTTATCTTTTTAATGACTTTTAGTTCAAAATCGATTTTATTCGATATTAGATTGGCTACTCC
AGCTTACTTCTTCCGACCACTTACTGGGAAAGTTGTTTTCCAGCCTTTCACTCTGAGGTAGTGTCTGTTT
TTGTCTCTGAGGTATGTTTCCTGTAGGCTACAGAATGCAGAGTCCTCATTGCTATCCAGTTTGTTAATCT
ATGTCTTTTTATTGGAGAGTTGAGACCAATGATGTTGAGAGATATTAAGGAATAGTGATTATTGCTTCCT
GTTATATTCAGATTTGGATGTGAGATTATGGTTGTGTGCTTGTCTTCTCTTTGTTTTGTTGCCAAGATGA
TTAGTTTCTTGCTTTTTCTAGTGGGTAGCTTGCCTCCTTATGTTGGGCTTTACCATTTATTTTTCTTTGC
AGCACGGGATTTGGAGAAAGACATTGTGTAAATTTGATTTTGTCATGGAAGATCTTGGTTTCTACATTTA
TGTTAAATGTGAGTTATGCAGGATACAGTAACCTGGGTTGTCATTTGTGTTCTCTTAGGGTCTGTATGAC
ATCTTTCTAGGATCTTCTGGCTTTCATCATCTCTTGTGAGAAGTCTGGTGTTATTCTGATAGGTCTGCCT
TTATATGTTACTTGACCTTTTTCCCTTACTGCTTTTAATATTCTTTCTTTATTTTGTGTATTTGGTATTT
TGACTATTATGTGACGGGAGGAGTTACTTTTCTTATCCAATCTATTTGAAATTCTTTAGGCATCTTGTAT
GTTTGTGGGAATCTCTTTCTTAAGGTTAGGGAAGTTTTTTTGTATGATTTTGTTGAAGATATTTACTGGT
ACTTTGAGCTGGGAGTCTTCACTCTCTTCTATTCCTATTATCCTTAAGTTTGATCTTCTCTTTGTATCCT
GGATTTCCTGTATGTTTTGAACCAGTAGTTTTCTCCATTTTACATTATCTTTGAGCGTTGTGTCGATGAT
TTCTATGGAATCTTTTTCTTGAGATTCTCTCTTTTATCTCTTGTATTCTGTTGGTGATTCTTGTATCTAT
GGCTCCTTGTCTCTTTTTTTGGTTTTCTATATCCAGGGTTGTTTCCTTGTGTCTTTTCTTTATTGCTTCT
ATTTCCATTTTTAATTCTTTCAACTGTTTGATTGTGGTTTCCCGGAATTCTTTCAGGGATATTTGCGATT
GCTCTCTATCGGCTCTATTTTTTTATTTATGATTTCGTGCATTTCTCTAAGGGAGTCCTTCATGTCTTTC
TTGAATTCCTCTAGCGTCATAATCAAATATGGTTTTAAATCTAGGTCTTGCTTTTCTGGTGTGTTTGGAC
ATTTAGTATTTGCTTTGGTCAGAGAGTTGGGCTCCGATGATATCATGTAGTCTTGGTTTCACTTGAGTGG
GTTCCTGTGCTTGTCTCTTGCCATCACGATTTCTCTGTTGTTACCTTGTTCTGCTATTTCTGGCAGTGGT
TATAACATCCTATAGGCCTGTGTGTCAGGAATGCTTTAGACCTGTTTACCTTTAGTCTTTCAGCCACTCA
TGGGAACAGAGCATTCTGCTTTCAGGTTTGTAGTAGTTCCTTTCTTTTCATCTTCAGATGTTCCTATTGC
CATATTTCCTGAGGCCACCAGGCAAGTGATTGGGGAGGAACATTTGGTCTTACCTCGGTCTCAGGCCTGG
AGTCACTTCTCAGAGCTGGTTTCAGTTCTCCATGATAGCAGCAAGCAGAAGAGGTTGCCCCACCTCTGCT
CAGGACACTGTGCACATGGGGCCCAGATGGTGCTAGGCGTTCCCCTCTAGAGTCAGAAATGTGGGCAGAG
ATTGGTCTCCTCTGCATTCCGAGGCGTGTCCTCTCCTCTGAATATCTAGTTTGCTCTCCCACATAATTTA
GGTGTATGGAGCTATTTAACCAGGTCCCCTTCAGATCCAGGCATTGTCTGTACCACAGTGTTGAGTGTCC
CTGTCTTCCTGTTCCCAGAGGCCCTATATAGTTTCCTCTTGGGACAGGGATTTGGCATAGGTGGGCAGTA
CTGGTGGTCTCTCCTGCCCTGATGTCTCAGAAGTCCCTAACTCTCGGGGTGGTGAGCTCTCCCTCCCTCG
GGTTTTGGTAACAGGGAGCTCTGGACAAGGATCAGCGAGGTTTGGGCCCCAGCTAGAGACCAGAATTGCC
TGGTCCCAGAGGAATTTTGCCTCTGTGAGTCCTGTTTCCAACAGGTAGGTCACTTGGAGAAGAAAAGTTG
GTCTTACCTCTCATATAGAGCCTTGATGATGTGGGTTTCAACTCTCTGTAAGGGCAGCAACCAGAAGGAC
CTGTCCCGCTTTAACTCCAGACATTGTGCACAGGGGGCCCAGATGGAGCTGGACGCTTTCCTCTAGAGTC
AGAAATATGGGCAGAGAGTAGTCTTCTCTGCCTTCCCAAATTTTGTTTTATGATAATGTAAACTGCATCA
TCATTGCCCTGATCCTTCTGCAAAGTTTCAAATATATATATATATATATATATATATATATATATATATA
TATATATGCTCTGTTCCTGTATTTCTTCATGTATTTAAAACGGAAATGACTATTATGTTCCCTCCTTTAA
CTCACTCCTCTCTCCTCACTTATATTTCTTTGCCTACTCTCCTCGTTTATGCTACACCTATCCCTTCCTT
CCGAAGAAAATTGCATTCCCAGCTCTCTATTTATGAACTCAGATGGTAAGGAGAGAGGAGCTTCCCTTAA
AGTGCTATCAAAGTAGAAGTCTACCAGTAGAGATTGGATGGAAGAGCACAGTATTAATGTACAGTGAAAC
AATTACCTAGGAGATTACTGTTAAAGAAATAGCAAATTTAGTAATTAATTTTTTAATTTACATATCAAAC
GCTGCTCTGCCCCTAGACCCCTAGCACGAGGAAAGGGTAAATCTACACATACTTTGAAGCATGAAAGAGG
AGGAGAGCTCTTTACAAGTTGGATCTATTAGCTACTCTCCTGCTCCCAACCATGAATGCTTGATATATGC
AGGTAAGTCCTATAGTCCATAGTGCTTAGGGCCTCCAAGCCCTAATCATGTATGTTCAAGACAAAAGAGT
CTGAAATCTTGATACATGTCCAGGGGAGGATCCCTCTCTCTGCTCTTGTCAAAACATGTCAATGACATGT
ACAGGAATCCTCTGAAGATAAAGACCAATACTCAACACTGAGAGTCAAAATTTTATCCCTAGGACTCCTA
TTGGCTTTCGTTCTCATTCAGAGTGAAATTAAGAAACTCATAGCAGACCAGCTGGATGCTTGTCAATTCC
TGGCTGTCTGCCAATATTCATCAGATATTCTTGACTCTGGGTCTCTTCTTTTAAAATCCAGAGGTTTCAA
ACCATAAGTCCTACTCCTAGAAGGTATGACCCAAGCACAGGTTCTCCAGGAAGCTCCCCAGCACTAGCTC
AGGGCTTACTCTCTCTGCTTTACACCAGATTATTTTTTGCACTTTTACAACAAGAAAGAAGTCCTAATTT
CATTTTTTTCACTATCGCATGTCTCCATGATCTTTGTTTTCTCTGTAAATAACTTGATAATACTGAAAAA
CATGACCAATAAGCACTAACTAAATAGCACAAGGGCAGCTTTTCTTTCCATAATACTAGTGACATCACAG
AGAATACCATGGAAATTCAGGCATAAAATAGAGTATCCAGAAGAGTGTACTCTTCAACAGCACATAACTA
CCCATTAACTAGCTCTTCTCCAAATCAACAAGCCAAGTTGCCCTTTCCAGTAGCTTTGCCTGAGACACAG
GGAAGGCTTTCAATCACTGTCCCTTCTAAAACAGATATAACTGATTTAAGAATTGTTTCCCACCTTCATG
TATAGATATTGAAGCCTCAATTTTCAAACAAAGCCTAGAAATGGTTCTTCCCCACCTTATTTAGCACACT
GAAATGACAAGGAAGAAAGGAAGTTGAGAATTTAGATCAGGAGGATTGTCGGTGATGTGACAATTCTACA
CATTCAATCCCTCTAAGGGGACGTCTTCTGTAGCTAAATGATCATTTTTTCCAATTCTCTCATCCATTGC
TCCTCCTAACTAATAGTGGAGGGTTGGGATGATGCCTTCATAGTAGACCAGGTATATAGATAAACACAAG
TAAGCAAAGACTTGGGGAAGATCCACAGAGTAGTATAGTTTGCGTGGGGGAGTAAAAAATAAGGAAAAAT
TACGTAAATTCAGATAAAAACTATTCTCAGAGCCTCAAAAATAACATGTTTTAGCCATTGGGCTGTTAGT
GATGTGATCAGCTGTTCACAGTTCAGGCTATAGATGCATTGGTTTGCATCTGTAGTCAAATTGCATAGGT
GCAATTTGAGACATCAAAACAAACAGTCAGAGAAAGCATGATGGGTCAACCTTGGAATGAGCAATTAAGT
CACACTGAACTATGGAGAAGTGTCATGTCGAGAAAATAGAGAGACAAAGACAGACAGACGGACAGACGCG
CACACACACACACACACACACACACACACACACACACAGACCCGAAAACAAAGCATCAGTCATGGGGAAA
AATGTTGTAGATCACTGATAAGGAACTTCAACTAGGGAAGAAAAGTCATATTCTGCTGGGTGCCACATGT
GACAACTTCTATACCCTTGAAAGAGTGTCACTACTACATTTCTGGAGAACATCCTTTTGGAACATACAGA
CAGGGACTGGTAAAGTAAGGGTAGAGACTAGGTATTCTTAAACTATACATGTTTATTAAAGCCCCTTGTT
ACCTTTCTTCATATGCTGGCAGTCCAAGCAAAAATAAGCCAGCACCTGTTCAGCCTGTCATTTATTTCTT
GGACCTTTGAAAATTTATCTTCAATACATGCTTATTGGGCCCTATGCTTGTTGGGAGTTGTTGAATATTC
TACATCTTCTCAGTTGTTAAAGTTCTAGTCTAGTACATGTGGACATCAACTCTATTTCTAATTGTGGTTT
TCCAGAGGACAGCAAGTTCAGATCACACTGGGGATATGAGAGAAGCAAGAGCATACACTGGTATGAAATG
TGCTTTCATTAGTAAAGACTGTTGTAGGAAAGAGGAAAAAAATAGGACAGAGAGGCAGAGAGATGCACAT
AGAGAGAGATGAGACAGAGAGACATAGAAAGACATATACACAGAGAAAGAATGAAAGAATATGCCTTGTG
TACATGAAGCCATAAAATAATTTGTGAATCTAGACGACAAGTTATAGATGACTGCTTGTAAATTATAGTA
ACTAAGAACGAATCCTGGTGCCAGTTGTGCTATTGAGCTTGGCCTTTACCAATGTGAGACACTAGATGTC
CATGAGCAAATACTTAGCCTGGAAAATTTAGTTATGGTGACCAAGAAAAACAAACACAGATTTGTCCCCT
CTGTCTGCCTCTTATTGCTCTGATCTCCCATGTCACAAGAGGCTGAATGGTCTTCCAAATACCCTGAGAT
GCAGCTCACAAGGAATAGCACCAATCTTCAACAGTGCTTCATATGAGCAAAGCCTTGGCTTGTGGATGTT
ATTCAGAACTGGACAGACAGGTTACACTTTGCCTAGATGGGTGTCAAATTTCAAACTTGAGACTCACACT
CTGTGATTGTCAACACTTCCATGTTTCTATTGGGAGGACTGTGTAAAAATGGCCTGCTACTGTATTCTCA
TTCCTTTCACATGTGACATGTGACTGAGATGACAGCCTCCTTAAGCTTATACAGAGATCCACAGGATGCA
GCTTGGCTTCAGAGCTCTAATGTCTGGCCACAGAAGCCATGAGAACGATGTGACAGTTCAAAGTGATAAT
GTATACATGCCAAGGCATTTCCTCCAACTTTTGCATTCAAGCATATTCTTTTATTGCAGTTTATGCTGCT
CTTTCTAGAGGGACATGTTGTGGGAGAACATTTGGATACTGCCCCATCCACAGATTATAGATTTCTTACA
TAGACTTCTTTCAGTGACAAGGTTTCTGTAAACTTGTTTGCAAACAAACCATTTAAGCACACAAACACAC
ACACATACACACATACACACATACACACACACACACACACACACACACACACAAACACACCGAGTGTAGG
GATAATGGAGATGTTCATGTTGAAAAAAGATAGGACAGTAGATCTAGAATATAAAATGTGAAGGGCTGCA
CTAAAATCTAAGACCCTAGGATAGAGAACGGGAAACAATTGTGGATGATGCTTTCACTAGAACTGAGCCA
CATGAACAATGAAGTATGAGAAAATAGATATGCATTGTCAAAGCCAAAGACCAGAAACATACACAGTCAA
TTGAAAGCAAATGCAGCTCATCTATCTGATTTCTAATGGAAGAGTACAGGTGTTTACCACACCACTCCTG
CATACTATTTCATTGCATTCCAATGCTAGCACACTGAAGGATATTCAAGAACATACCTGACAGGTGAGCT
TTGACCTAGCTTCATAAAGAGATGCAGCAAGAATCTCAGCATTTCCAAAGCTCTGTTGAGCAAGGGGTGT
TAATTTCTTCTGGCTCCCTTAGCAATGCTTCAGAAATCCAAGGAGACAGCCTCCTCATGCATATTCACAG
CTGCACAGGGTGTCATTTGGCTTCAAAACAACATAGCCTGTAGTTACAGAAGCCAGGATGAAAACTACCA
ACTCCATCAGCATACAGTTGCTGGGCAGATGACCCCAATCACTGATAGATCTCTCTAGACCCATGACTGT
TTATATACATGCCTTGAAGGGGTAGGAAATGGCTGTTTTGTTCCCTCATTCACTGTTCAGGACACATACA
GAAATCAGGAAGGAGACAGTCCATGTTGTAGTTCACTTACTGAGTTTTTCACTGTAGTAGAAAACTGCCA
GCAAAAGACACAATCCTTAGGATAAAACAGCAAGCAACAGATTGGAAAAGGGATCTATACCAATCCTACA
TCTGATAGAGGGCTATTATAACAATACATAAAATGAACTCAAGAAGTTAGACTTCAGAGAGACACAAAAC
CATATTAAAATTGTGGTCCAGAACTAAACGAAGAATACTCAACTGAGGAATATCAAAAATATGAGAAGCA
TCTAAAGAAATGTTCATCATACTTAGTCATCAAGGAAATGCTAATGAAAACAACCCTGAGGTTCTATCTC
AAACATGTAAGATTGGCTGAAAAAAAAAAAACTCAAGCGACAGCAGATGCTGATATGGATGTCTAGAAAG
AGGAATAATTCTTTGTTGGTGGGATTACAAACTGGTTCAACAACTCTGGAAATCAGTCTGGAGATTCCTC
AGAAAATTACAAATTGCACTACCTAAGGACCCAGATATACATATCCTGGGCACATAACCAAAAGATGCTC
CAACATACAAAAATGACTCATGCTCAACTATGTTCAATAGCAGCCTTATTTATGATACCAAAAACTAGTA
AGGACCATAATGACATTCATCAGAGGAATGGACACAGAAAATATGGTACATCTATCAAAAACAATGATTT
CAAGAAATTCATAGACAAATGGATTGTACTAGAAAACATAATACTGACTGAGGTAACCCAATCACAGCAA
AACACACATGGTATGAAATCACCAAAAGTGGATATTGCCACAAAAATCTCAAATTACTCAAGATGCAGAC
TACAGACCACTGGAAGTCCAAGAAGGACACCCAAAATGTGCATGCTTCACTCTTTCACTCCTTTTAAAAA
GGGGGAACAAAAATATCTAATAATTTAGAGCAGAAACTGAAGGAATCCCATTCAAAGCATGACGTACACG
TGGCAAATATATATATAAACCCACCAAAACTAGAGCTAGATAAGGTTGATGAAGCTAAGACGTGCATGCA
CCCAGTATCCAGATACAGATCTTTCCTGAGAGACACAGCTAGAGCATTTCAAATACAGAAGTGAATGCTA
GTGGCAAAACAGTGAACTGAAAATGGACCTCTTTTTGGTAGATTTTGAGAAAGGATTAGCAGAGGTGAAG
GGGATTTCAACCCCATAGAAAGAACAATGCCAACAAAACAGAGCTTTCTGGTACTAAACCAACATTCAAA
GACTGTACAGGGACAGATCTATCACTCCAAGTGCATATGTAGCAGAGGATGGCTTTGTTAGTCAGCAATG
GAAGGAGAAGCCCTTGGTTCTCCTTAGGTTTGCCTCCCAGATCAAGGGAATGTTGAGGGACAGTAAGAGC
GGTTATAGAAGAAGGGTAGGGGGACCAGTTAGGGTTCTTATGGACAGGAAACTGGGGAAGGAAATAGCAT
TTGAAATGTAAATATAAAAATATCCAATTAAAAAAGCAATAAAATTTGCTAATTTTTTAAAAATGAAAGC
AATAAAATAGAAAACTGTCAGCTAATCACACCTATTGACTAAGATATCTAATGTGTCAATGTCAAGGAAT
GGGAGTCAGAGTAATACCACTGGAAAGGCTGAGACGATGAAGTGTCAACTAGAAGCACTTCTTTCTCCCA
GATATCAGTGTCAGACATTAAGGCACTATAGGAATCCAAAGAATGGAGGAGTTTACTCTGAGCTCAGGAC
ATACTTGTCTTTCCCTTTTTCCTTAGGAACTTTTTCTTCCTTGACAAAAGGATAAAAGTGATGAACTCTT
AGGAAAACAACAGTGCCCTACCCAACACTTGGCTTTAGGGATAAAGTAATTAATGATATAAATTACATGA
ATTCCAGGAACCATAAAAAGCAGGGATGTCCACATGCTTCTGAAAGGCTCACAGCTCTTGATTCACATGT
GTGTAAGGCTCAAATCAAGGCTATCTCTTAATGAACCCACTCAACCGCTACCCAGTAGTCATTGAGTATT
TCTATGGACCATGCATTTCTCACATTTTTATACAAAGACAGAGTGCAGCTTCCTTCTCCCCATCTCTGAT
CTCTTTATCCTCTTTGTTCTCACTCCCAAATGGCCGTTTACTCTGAATTAGTCTTCAATTATTAAACCCT
AGGTGTACTGACAGAATATGTGAGAAACTGTTGCTGTCACGACAACACTTGTGACATCACAGAAGAAGCT
AGGGCTCTCTGGGATACAAGAAATTTTTCTTGAAGTGCCTAATGATGATGTCACTGAAAACTGCCATGGC
CTACCTGCTAAAGAGCTTTCCTTACATTGACCAGATTAGAGGGTGGTCTTTCAGGTGTATCTGCTGTGAC
ACAGTGGAAAACTTTACATACTCCTTTTCTCTAAAGCTAGAGACTTCTCTTTGCTTCATTAGTAGTTATA
TGCTCTGAATGGAGAAAATGAGTCAGAGGCTTGGCACCGGTAGAAAGGATTTAGGAACATGGAGGGGAGG
AGATTCTTCTAGATAATATTTTTATTCCCAGGTTCATTTCTGTGATATACAGATCAATATTCTAGGTTTT
CTCTGTTTCCCAAAGGTCATCATTTTCCCTACAGACCTTTAATTGAGTGAATATTTTATTACACTTTCCA
ATTGTACATTCCTTGATAGTAAACTTTATATATATTTCTGAATGTGTGCTCAAAAATTCCGTTTTCCAAT
TTCATTATTTTGCAATTATTTTGGCACCAAAAGGGGCCCTGCTATAGAGTCATTATTACAGTATAAGTAT
TGTGTACCTATTTCAATGATACATTCCCGAATCCTTATTCTATCCAAAAATTACCAGACATCAGGAAAGC
AAAGGAAAACATGGAGTATGGAATGCGGTTCTGTAGTCCCATTAGATATCAGTTGTCTAATATCTACATT
CCTGTGTTTCCAGGGACAGACTTGAGTGTTTTGGATGTTTTACTATGATTATTTCTTCAGGCCAAACATA
AGAAGCAGGAGTATCGGCAAGGAGAGGAATGGCTTTAGGTCCATTGAAACATTAAATTCAATAGGTTCAT
AGGAACAGGAGGAAGTCTTTTTGGCACTGTCATTTATGGAATCTAAATTCTTGACCTAGATCTGCAGATT
CCATGTTAAATTTCCACATAACATCATAGCTGTAAGGTCCGCCAGTAGTATACACACACACACACACACA
CACACACACACACACACACGTATATATCAGCCACCAAAAGTAGATAAGGTTGATTAAGCTTAGAAGTGCA
TGCTGAGAGGAACCATATATAGATATTTACAGAGACATACCTAGTGCATGTAAAATACAGAAGTGAATTC
TAGTGGCAAACCAGTGAACTGAAAACGGACCTCATTTTGGTATATTTTGAGAAAGGATTACAAGAGCTGA
AGGGGCTTTCAGTCCCATAAGAAAAGCAATGACCAAGAACCAGACCTTTCTGGTACTAAACCAATATTCA
AAGACTGTACATGGACAGACCTATGACTCCAACTGCATATGTAGCAGAGGATGGCCTTGTTGGGAACCAA
TGGTAGGAGAAGGGATTGGTCTTCCCTGAGTGTGACTGCCTGTTCTGGGGAATGTCGATGGACAGAAAGG
GGGGTAATAGAACAAGGGGAGTGGGACTGGTAAGGGATTTTATGGCCAGGAAATTGAAAAAGGAAATAAT
ATTTGAAATGTAAATATAGAAATATCCAATAAAAAATAAAATTTGCTAAAAAATAAAAAAAATGAAAAAA
ATAAAACAAAAGAAAAGTGCCAGCTAATCACACTTTTTGACTCAGAAATCTAAAGGATCGATGTCAGGGA
ATGGTAGTCAGAGTAATACTAGTGGAAAGACTGATGTAATGAAGTCTCAACTAGAAGCACTTCTCTCTTC
CAAATATCAGTGCCAGACACAAACTGCACTATACCAATCCAAAGCATGGAGGTGAGTACCCTGAACTGAG
GACACAATACTTGTCTTTCCCTTCTTCTTTAGCACCTTTTTATTCTGGGCAAAAAGAATAAGAGCTGTGA
TGTCTCAGGAAACAACTGTCCACTTCCCAACACCTGGCTTTTGTGATAAAGACATGAATGATATAAACTA
TGAGGTACAGGATCCATAACAGAAAGGTAAGTCCAGATGCTTCTGAGAGGCTCCCAGGTCCTTATGTCCA
TATGTGGTAGGCTCAGATCAAGGCATTCCCTTCAGAAAACAACCTCAACCCCTACCCAGGACTCATGGAT
TGCTCCAATATTTCTTCCATTTTTAATACCAACACATAAGTCCAGCTTCCTTCTCCCCATCTCTGACCTC
TTTATCCTCTTTGAACCTCCCAAATGGCTGTTTACCCTGAAATACAGGCCAATTAGTAAACCTACAGGTA
CTGAAGGAAAATATGAGGCAGTTGCTTTACAACATCATTTGTGACATCACAGAAGGTAGGACTCTCCAGG
ATACAAATATTTTTCAGGCTGGGCCTAATGATGATGTGACTGAGAACTTCCATGGCCTACCTGCTAAACT
GTTTTCCTTACATTGACCAGACTAGAGGATGACATTTCCAAGAGTGTCTCCTGTAACACAGTGGAAACTT
TTACATACAACATCTCCCTAAAGCAAGGGACTTCTCTTTGCTTCCTTATTGGTTACAAGCCATTGGTGTT
TTGTTCAGGAAATTTTTTACAGTACCCATGTATTCGAGATGATGCCCTAGTTTTTGTTCTATTAGTTTGA
GTGTATCTGGTTTGATGTGGAGGTCCTTGATCCACTTGGACTTAAGCTTTGTACAGGGTGATAAGCATGA
ATCGATCTGCATTCTTCTACATGTTGAACTCCAGTTGAACCAGCACCATTTGCTGAAAATCCTATCTTGT
TTCCATTGGATGGTTTTGGCTCCTTTGTCAAAAATCAAGTGACTATAAGTGTGTGTGTTTATTTCTGGTT
CTTCAATTCTATTCCTTTGGTCTATCTGTCTGTATCTGTACCACACAGTTTTTGTCACTATTGCTCTGTA
ATACTGCTTGGGTTCAGGGACAGTGATTCCCCCTGAAGTCCTTTTATTGTTGAGGATAGTTTTAGCTATC
CTGGGTTTTTTGCTATTCCAGATGAATTGGCAAATTTTTCTGTCTAACTCTTTGAAGAAATGGATTGGTA
TTTTTGATGGGGATTGCATTGATTCTGTAGATAGCTTTTGGTAAAATGGCCATTTTTACTATATTAATCC
TTCCAATCCATCAGCATGTGAGATCTTTCCATCTTCTGAGGTGTTCTTCAATTACTTTCTTCAGAGTCTT
GAGGTTCTTATTTTACAGATCTTTTACTTGCTTGGTTAAAATCACACCAAGGTACTTTAAATTATTTGGG
TCTATTATGAAGGGTGCCGTTTTCCTAATTTCTTTCTCGGCTTGCTTCTCTTTTGTGTAGAGAAAGGCTC
CTCGTTTATTTGAGTTAATTTTATACCCAGCCACTTTGCTGAAGTTGTTTATCAGCTTTAGAAGTTCTCT
GGAGGATCTTCTGGGATCACTTAAATATAATGACATATCATCTGCAAACAGTGATACTTTGAGTTCTTCT
TTTCCAATCTGTATCCCCTTGATCTTCTTTTGTTGTCTGATTTTCTGGCTAGAACTTCAAGAACTATATT
GAATAAGTAGGGAGAGAGTGTCTAGGCCCTGATTTTAGGGGGATTGCTTCAAGTTTCTCTCGATTTAGTT
TAACTGTAGCAACTGGTTGGCTGTATATGGCTTTTACTATGTTTAGGTATGGGCCTTGTATTCCTATTCT
TTCCAGGACTTTTATCATGAAGGGGTGGTGAATTTTGTCAAATCCTTTTTAAGAATCTAATGAAATGATC
ATGTGGTTCTGTTCTCTCAGTTTGTTTATATAATGGATCACGTTGATGGTTTTCCGTATATTAAATCATC
CCTGCATGCCTGGGATGAAGCCTACTTGATCATGGTGGATGATTGTTTTGATGTGCTCTTGGATTCGGTT
TGCCAGAATTTTAATGAGTATTTTTGCGTCGATATTCATAAGGGAAATTGGTCTGAAGTTCTCTTTCTAT
ATTTGGTCGTTGTGCGGTTTAGGTATAAGAGTAATTGTGGCTTCATAGAAGGATTTCGGTAGTACTCCAT
TTGTTTCAATTTTGAGGAATAGTTTGGATAGTTTTGTTATTAGGTCTTCTATGAAGGTTTGATAGAATTC
TGCACTAAACCCGTCTGGACCTGGGCTCTTTTTGGTTGGGAGAACTTTAATGACTGCTTCTATTTCCTTA
GGAGTTATGGGTTTGTTTAACTGGTTTATCTGTTCCAGATTTAACTTAGGCACTTGGTATCTGTCTAGGA
AATTGTCCATTTCCTGAAGATTTTCAAGTTTTGTTGAATATAGGTTTTTATTGTAAGATCACATGTATTT
TTGAATTTCCTCTGAATCTGTAGTTATCTCTCCCTTTCTGATTTTGTTAATTTGGACACACTCTCTGTGT
CCTCTCATTAGTCTGGCTAAGGGTTTATCAGTCTTGTTGACTTTCTCCAAGAAACAACTTTTAGTTCTGT
TGATTCTTTCTATGGTCCTTTTTGTTTCTACTTGGTTGATTTCAGCTCTAAGTTTGATTATTTCCTGCCT
TCTACTCCTCCTGGGTGTATTTGCTTATTTTTGTTCTAGAGCTTTAGGTGTGCTGTTAAGCTGGTGCCAT
GCTCTCTCCTCTTTCTTTCTGCAGGACCTCAGAGCTATGAGTTTTCCTCTTAGCACAGCTTTCACTGTGT
CCCATAAGTTTGGGTATGTTGTACCCTCATTTTCATTAAATTCTAAGAAGTCTTTAATTTCTTTCTTTAT
TTCTTCCTTGATCAGGTTATTGTTGAGTAGAGCATTGTTCAACATCCACGTATATGTGGGCATTCTTCCC
TTATTGTTATTGAAGACCAGCTTTAGGCCGTGTTGGTCTGATAGCACGCATGGGATTATTTCTATCTTTC
TGTACCTGTTATGGCCCGGTTTTTGACCAATTATATGGTCAATTTTGGAGAAAGTACCAGGAGGACCAGA
GAAGAATGTATATCCTTTTGCTTAGGATAGAATGTTCTATAAATATCTGTTAAGTTCATTTGGTTAATAT
CTTCTTTTAGTCTGTCTACATCTCTGTTTTATTCCTGTTTCCATGATCTGTCCATTGATTAGAGTGAGGT
GTTGAAATCTCCTACTATTATTGTGTGAGGTGCAATGTGTGTTTTGTGCTTTAGTAAGATTTCTTTTAGG
TATGTAGGTGTCCTTCTATTTGGGGCATAGTAAATTAGGATTGAGAGTTCATCTAGGTGGATTTTTCCTT
TGATGAAAATGATGTGTCCTTCTTTATCTTTTTTGATGACTTTTAGTTGAATAATTATTTTATTTGATAT
TAGAATGGCTACTTCAGCTTGCTTCTTCCAACCATTTGCTTGGAAAGTTGTTTTCCAGCCTTACACTCTG
AGGTAGTGTTTGTCTTTGTCTCTGAGGTGTGTTTCCTGTAGACAGCAAAATGCAGGGTCCTCATTGCATT
TTCAGTTTGTTAACCTATGTCTTTTTATTGGGGGAGTTGAGACCATTGATGTTGAGAGATATTAAGGAAT
GGTGATTGTTGCTTCCTGTTATATTCATATTTGGATGGGAGGTTATGTTTGTTTGCTTCTCTTCTCTATA
TTTTGTTGCCAAGACGATTAGTTTCTTGCTTTTTCTATGGTGTAGCTTGCCTCCTTATGTTGGGCTTTAC
CATTTTTATCCTTTGTAGCAAAGGATTTGGAGAAAGATATTGTATAAATTGGTTTTGTCATGGAATATCC
TGGTTTCTCCATTTATGTTAATTGAGAGTTTTGCAGGATACAATAACCTGGGCTGGTATTTGTGTTCTCT
TCGGGTCTGTATGACATCTGTCCAGGATCTTCTGGCTTTCATAGTCTCTGATGAGAAGTCTGGTGTGATT
CTGATAGGTCTGCCTTTATATGTTACTTGACCTTTTTTCCTTTACTATTTTTAATATTCTTTCTTTATTT
TGTGCATTTGGTTTTTCATGTGATGGGAGGAGTTTCTTTTCTGGTCCAATCTATTTTGAGTTCTGTAGGC
TTCTTGTATGCTTATGGGTATCTCTTTCTTTAGGTTAGGGAATTTTTCTTCTATGATTTTGTTGAAGATA
TTTACTGGTCCTTTGAGCTGGGAGTATTCACTCTCTTTTATACCTATACCACCTTCTATACCTGGATTTC
CAGTATGTTTTGGACAAGTAGTTTTTTCTGCTTTGCATTATCTTTGACAGTTGAGTCGATGATTTCTATG
GAATCTTCTGCTCCTGAGATTATCTCTTCTATCGCTTTTATTCTGTTGGTGATGCTTGTATATATAGCTC
CTTGTCTCTTCCTTTGGTTTTCTATATCCAGGGTTGTTCCCTTGTGTTCTTTCTTGATTGCTTCTATTTC
CATTTTTAATTCCTTCAACTGTTTGATTGTGTTTTCCTGGAATTCTTTCTAGGATTTTTGTGATTCCTCT
CTGTAGGCTTCTACTTGTTTATTTATGTTTTCCTGCATTTCCCTAAGGGAGTTCTTCATGTCTTTCTTGA
AGTCCTCCAGCATCATTATCAAAAATGATTTTGAATCTAGATCTTGCTTTTCTGTTGTGTTTGGATATTC
TGTGTTTGTTTGGTGGGAGAATTGGGCTCCGATGATGCCATGTATTCTTGGTTTCTGTTGCTGGGTTCCT
GTGCTTGCCTCTCGCCATTAGATTATCTCTAGTGTTACTTTGTTTTGCTATTTCTTACAGTGGCTAGACT
GTCCTATAAGCCTGTGTGTCAGGAGTGCTGTAGACCTGTTTTCCTCTTTTCTTTCAGCTAGTTATGGGAA
CAGAGATTTCTGCTTTCAGGTGTGTAGTTTTTTCTATCTAGAGGTCTCCAGATGTTCCTGTTGGCCTGTG
TCCTGGGTTCACTAGGCAGGTTGCTTGGAGCAGGAAGATTGGTCTTACCTTTGGTCCCTAGGCTCACGTT
TGCTAGTTGGGTGTTGCTTATGAGCTCTCTGTGAGGGCAGCAAACAGGAGGACCTGTGCCACCCTTTCCG
GGAGCTTCCGTGCACCATGTTTCCAAATTGTATTTGGTGTTTTCCTCTGGTTTCAGAGATGTGTGCAGAC
AGTAGTCTCTTCTGGTTTCCCAGGTGTTTGCCTCTCTGAAGGTTTAGTTCTCCCTTCCACGGGATTTGAG
TGAAGAGAACTGTTTATCTCATTGGTCCCTTCATGTTCCAGTGGTGTCTCAGATGCAGGGGACCTGCTGC
TCCTGTGCCCTTATCTACAGGAACCCAGAGGCCAGGGATGTGGGCAAGGGTGGGCAGTGTGGTTGTGTCT
TCTGCTCTTCAGTCTCAGGAGTGCCAACCTATCCGGCCACTGAGCTCTCTCTCCCATGGGGTTTCGGAGC
AGTTAGCTGCTGTGGGCAAGGATCCGCAAGCTTGGGAATCCCGCTAAAAATCGGAAGTTTCTGGTCCCAG
AGCAATTTTACCTTTGTTTGTCCTGAGGCCACCAGTCAGGTCTCTTTGAGCAAACAAGTTTGTGGTACCT
GTGGTCATGAGGCTCAAGTTTGCTCGTGGGGTGTTGTTCCTGAGCTCGCCATGGGGGCAGCAAACAGGAG
GACCTGCGCCACCCTTTCCGGGAGCTTCCGTGCACCATGGTTCCAAATGGCATTTGGTGTTTTCCTCTGG
CTTCAGAGATGTGTGCAGACAGTAGTCTCTTCTGGTTTCCCAGGTGCGCCTGCCTCTCTGAAGGTTTAGT
TCTCCCTTCCACGGGATTTGAGTGAAGAGAACTGTTTATCTCATTGGTCCCTTCAGGTTTCGGCGGTGTC
TCAGATGCAGGGGACCTGCTGCTCCTGTGCCCTTATCTACGGGAACACAGAGGCCGTATACAGTTTCCTC
TTGGGCAAGGGATGTGGGCAGGGGTGGACAGTGTTGTTGGTCTCTTCTGCTCTGCAGTCTCAGGAGTGCC
CACCTGTCTGGCCTGTGAGCTTTCTCTCTCATGGTGTTTGTGAGCAGTGAGCTGCTGCAGGCAGGGATCT
CTTCCTTTTTTTTAAAATCCAAGACAGAAGGCCAGCTTCCTTCTCCCTATCTCTGATCTCTTCATCCTCT
TTGTTCTCACTCCCAAATGACTGTTTATTTGGAATTAGAGGCCAGATAGTAAACCCTAGAGGTACTGAAG
GAATATCTAAGAGGCAGTTGAAGTCACGACAACATGTGTGACATCACAGAAAAAGATAGGGCTCTCCAGG
TTACAAGAGATTTTTTTAGGCAGGGCCTAATGATGAAGTCACTGTGACCTACCATGTCCTACCTGCTAAA
CAGTTTTCCTTACATTAACCAGATTTGAGGGTGCCCTTTCCAGGTGTGTCTTGTGTGACACAGTGTAAAC
CTTATATACTCCATCTCTCTAAATCTAGAGACTTCTCTTTACTTCATTAGTGGTTATATGCTCTGAATGG
AGAAAGTTAAGATCTTGGCATGGGTAGAAGAGATTTAGGAACATGGAGTGTAGGAGATTCTTCTAGATAA
TATTTTTATTCCTAGATTCATTCCTGTGACATACAGTTCAATTTTCTAGGTTTTCTCTGTTTCCCAGGGC
CAGTATTTTCCCTACAGACCTTAATTGAATGAATACTTTATTTCAGTTTCTCATTGTACATTCCTTGATA
GGGGACTTTTTAAATATTCTTGAATGTGTACTAGAAAATTCTGTTTTCCAATTCCATTTTCTGCAATGAT
TTTGACAACAAAGGGGGCCAGCTAAAGTTTGAGTATATCTGTGGAAATACTGTGTACCTACTTCAAATGA
TAAACTCCCCAATTCTTATTTTATCAAAAAATTACCAGAGATCAGCAAAGCAAAGGACAAAATAGAGTAT
AGAAATCAGTTCTCTCGTCTCATTTGATACCAGTACTAAAATATCTACCTTCCTGTTTCCCCATGGCCAG
ACTTGTGGGTTGGATGTTTTACCATGATTTTTTTTTTCTTAAGGACAAACATAAGATACTGGAGGATGTG
CAGGAAGAAGAATGGCTTGTAGACCAGTCAAATTTCAACTTCAGTAGGTTCGTAATTACAAGATGGAGTA
TATTTGGCATTGTCATATCTGAACTCTACATTCTTGACCTAGTTTTGCAGAATCCATGTTGCCATTCCGC
CTAAATACATAGCTGTAGGACCAAACAAAAGCATATATATATATATATATATATATATATATATATATAT
ATATATATATATATAATCTGCCACGAAATCTAGCTAAGATTGATGTAGCTAATATGTGCATTGTGTCAGG
AACTGGATATAGATCTTTCCTGAGAGACACAGCTAGAGAATGTCAAATACAGAAGTGAATGCTAGTGGCA
AACCAGTGAACTGAAAAAGACCTGTTGTTAGTAGATTTTTAAAAAGGATTACAAGAGCTGAAGGAGCTTT
CAACCCCATAAGAACAACAATGTCAATGAACCAGAGCTTCCTTGTACTAGACAAATATTCAATGAATGTA
CATGGACCGAGCTATGTCTCCAACTGCATATGATGCAGAGAAATGCCTTGTTGGGCACCAATGGAAGAAG
AAGCCCTTAGTCCTCTCTAAGTTTGTCTCCCAATTCAAGGGAATGTGATGGTGCAGTAAGGGGGGTTAGA
GATTTAGGGGAAGAATTCGGATAGTAACCTTATTGGCATGTAAATGCAAAAGAAATAACAATAAATGTAA
ATGTAGAAAATCAAGTTTACAAAAGCAATAAAATTTGCTAAAAAATAAAAAAAAAACGAAAGAAATAAAA
GAAAAGAAAACTGACAGCTAATCACGCCTATTGACTCAGAAATCTAAAATGATAATCAGTGGAAATATTA
GTGGAAAAACTGTGATGATGAAGTCTCAAATAGTACTTTCTCTCCCAGATATCAGTGTCAGGCACAAACT
GCACTATAGGTATACAAATCATGGAGGAGATTACACTGATATAGGAACACAATACTTGTCTTTCCCTTCT
TCCTTCAAACCTTTTTCTTCTTGACATAAAGAATAAAGGGCATGAGATCACAGGAACACAACTTTGCCCT
TCCTAACACTTTGCTTTTGGAATAAAGAAATGAGTGATATAAACTGACTTCCAGGAACCATAAGAACAGA
GCTGTCCGGATGCATCTCAGAGGACCTCAGCTTCTGATTCCCATATGTGGAAGGCTCAGATCAAGGCAAT
CAATCTCTTAAGCGATACCACTCAACTCCTACCAAGGTGTTACTGAGTTTTCCCTACGACCATGTATTTC
TTCCTTTTCTTCATACGATGGCTGAAGGCCAGCTTCCTTCTCTCCATCTCTGATCTCTTCATCCTCTTTG
CTTTCACACTTAAATGGCTGTTTACTCTGAATTAGAGGCCAATTAGTAAATCATAGAGATACTGAAGTGA
TATCTGAGGGGCAGTTGCAGTCACGACAACACTTGTGACATCACAGAAAAGCTAGGGCTCTCCAGGTTAT
AAGAGATTTTTCAGATGGGCCTAATGATGATGTCACTGAGACCTGACATGGCCTACCTGATGAACATCTT
TCCTTACATTGACCCGATTCGAGAGTGCCTTTCCAGGTGTGCCTCCTGTGACACAGTGGAAACATTTACA
TATTCCATCTCTCTAAAGCTACAGACTTCTCTTTGCTTCATTAGTGCTTACCTGCTCTGAATGGATAAAG
ATAGTCAGGGGCTTGGCATGGGTAGAAAAGATCTGTGACCATGGACTGGAGGAGATTCTTCTAGAAAATA
ATTTTATTCCCAGTTCCATTACTGTGACATACAGATCAATTTCTTAGGTTCTCTCTGTTTTCCAAAAGCC
AGTATTTCTCCTACAGACTTTTAATTGAATGAATATTGTATTACATATTATTTTTCTACATTCCTTGATA
GGGAACTTCATATATATTCCTGAATGTGTACTCAAAACTTCTGTTTTCCAATTCAATTTTTGTCATGATT
TTGACAGCAAATGGGGCCCAGCTATAGAGTGAATATAACTGTGTAAATATTGTGTACCTACTTGAAATTG
TAAACTCCCAAATCCTTATTTCATCCAAAAATTAGCATATATCAGTAAAGCAAAGGAAAACATGGATTAT
AGTATGTGGTTCAGTAGCGATTTTAGACACGTTCTCTAATACCTACATTACTGTGTCCTCATGGACAGAC
TTGAGGAGTTTGGATTTTTTACCAAGATTCTTTCTTCAGGCCAAAAATATGATTCAGGAGGATGGGCTGG
GAGAGGAATGGGTAAGGTACATTTAATGTTCAACTGCTTTGATTTCATAATGCTAAGAGGGAGACTATTT
GGCATTGTTCTTTGTGGCTTCAACAACTTTGAACTAGTTTTCCAGAATAGATGTTAAAATTCCACCTTAC
TTCATATCTGTAGGAGACAGGAAAAGTATATAAGATTGATGATGCAAAAGAGTGTTGGCTGAGAGGAATA
AGATGTAAATCTTTCCTGAGAGACACAGCTAGAGCATGTCAAATGCTGAAGTGAATGCAGGTGGTAAACA
AGTGAACTGAAAACCGATCTCTTCTTGTTACATTTTAAGAAATGATTATAGGAACTGAAAGAGCTTTTTA
CCCCATAAGAAAAACAATTCCAATGAACCAGAGCTTTCTTGTATGAAATCAGTATTCAAAGACTGAACTT
ATGTATCCAACTGCATGTGTAGCAAAGCATGGCCTTGATTGGCACCAGTGGAAGGAGAAGCCCTTGTTCC
TTCCAAGGTTTGACTACCAGTTCAAGAGAATTTCATGCGGCAGTAAAGGGAGTTGTAGAATAGCAGAGGG
GTCTGGTTAGGGCTTTTCTGGCAGGAAACTGGGAAAGGAAATAACACTTGAAATAAATATGGACTTATCA
AATTAAAAAAAAAGCAATAAAATTTGCTAAAAAAATAAAAAGGTGAAAGAAGTATAAAAGAAGAGAACTG
CCAGCTAATCATACATATTGGCTCAGAAATCTATAGGGTCACTGTCAGGGAATGGTAGTCAGAGTTATAC
TAGTGGAAAGACTGAGATGATGAAGACTCAACTAGAAGCAATTCTCTCTCCCAAATATCAGTGTCAGACA
CAAACTGCACTATAGGAATTCAAAACATCGAGGAGTTTATTCTGAACGGTCGACATCAGTACTTGTCTTT
CCCTTCGTCCTTAGGACCTTTTTCTTCTGGGCAAAACAAGTAAAAGCCATGAGCTCTAAGGAAAGCAACA
GTGCCCTTCTCAACACCTGGCTTTTCGGATAAAGATATTAATGATATAAACGCTCTGACATCCAGGAACT
GTAAGAAACAGGGAAGACCAGATGCTTCTGAGGGACTCCCAGCCTCAGACTGCCATATGAGGAAAGCTCA
GATCAGGCTATCTCTTCAAAGAACCTACTCAACCCCCTTTGCAGGACTCACTGAGATTACCCGTGGACCA
CATATCTCTTTTCTTTTATACAAACACAGAAGGCAGCTTCCTTCACCCCCTCTCTGACCTCTTCATCCTC
TTTTTTCTCCCCACCAAATGGTTGTTAACTCTGAATTATTTGCCAATTAGTAAACCCTAGAGGTACTGAA
GGAATATCCGAGAAGTAGTTGGTGTCATGACATCACTGGTGTCATCACAGAAGAAGCTAGAACTCTCAAG
GAAACAAGAGATTTTTCAGGGAGGGCCTAATGATGATGTCACTGAGAACTTCATGGCCTACCTGCTGAAT
AGCTTTCCTTACATTGACCAGATACAAGGTGCGAATTACAGGAGCTTCTCCTGTGACACAGTGAAATCCT
TTACATACTACATCTCTCTTAAGCTAGAGACTTCTCTTTACTTCATTAGTGTTTGCATGCTCTGAATGGA
GAAATTTAGTCAGTGGCTTGGCAGGGGTAGAAATTATCTAGGCTCATAGAGTAGAGGAGATTCTTCTGGA
TAATAATTTTATTCCCAGTTCAATTCCTGTGACATACAGTGCAATTTCGCTGTATGTATCTCAGTTCAAA
ATTTGGTTTTCTCTGTTTCCCAAAGGTCAGAATTTACCCTACAGAATTTTATTTGACTGAATATTGTATT
ACATTTTTTTATTGTACATTCTTTTATAGGGGACTTCTATATATTCCTGTATGTGTACGAAATATTGTGT
TTTCCAATTCAATATTTTGCACTGATTTCGTCAAGAAAGTGGGCCCAGCTATAGAATGAATATAAAAGTT
TTTATATTGTGTATCTACTTCAAATGATATACTCCCAAATCCTTATTTTTTTCAAAAAATCCCTGAAATA
TGTAAAGCAAAGGACATCATGGACCACAGATTGTGGTTCTGCAGTCCCAGATATCAGTACTCTAATATCT
AAATTCCTGAGTTCCCAGGGACAGACTTGAGGGTTTTGGATGTTTTATCATGGTTCTTTCTTCAGGGCAA
ACGTAAGATTCAGGAGGATGGGCAGGGAGAGGAATGAGCTGAGGTTCAAGGAAACGTCTATTTCAATAGG
TTCATAAGAACAGGTGGGAATCTACTTGGCATTGTTATTTTTGTATTCTACATTCTTGACCTAGTTGCAC
AGAAACTATGTTAAAATTCCACCTAACCTCATAGTTGTGGGAGTCACCAAAAGTGTATAAGTCTGTGTGT
GTTTTGTGTGTGTGTGTGTGTGTGTGTGTGTGTGTGTGTGTGTGTGTATATACATATATATACATACATA
TATATATATATATATATATATATATATATACATATATATATGTATCAGACCGAAAAACTAGGTAAGATTG
ATGATGCTCAGAAGTGCATGTTGTCTGGAACACATGGTCACTGGAGAAAATTTCCTGAAAAAAACACCAA
TGGACTCTAAGATCAAGAATCGACAAATGGGATCTCATAAAACTGCAAAGCTTCTGTAAGGCAAGGACAC
TGTGGTTAGGACAAAACAGCAACCAACAGATTGGGAAAAGATCTTTAGCAATCCTACCACGGATAGAGGG
CTTATATCTAAAATATAAAAAGAACTCAAGAAGTTACACCGCAGGGAGACAAATAACACTATTAAAAAAT
GGGGTTCAGAGCTAAACAAAGAATTCACAGCTGAGGAATGCTGAATGGCTGAGAAACACCTAAAGAAATG
TTCAACATCTTTACTCATAAGGGAAATGCAAATCAAAACAACCCTGAGATTTCACCTCACACCAGTGAGA
ATGGCTAAGATCAAAAACTCAGGTGACAATAAATGCTGGTGAGGATGTGGAGAAAGAGGAACACTCCTCC
ATTGTTGGTGGGATTGCAGACTGGCACAACCATTCTGGAAATCAGTCTGGAGGTTCCTCAGAAAATTGGA
CATTGAACTACCTGAGAACACTATACCACTCTTGGGCATATACCCAAAAGATGCCCCAACACATAACAAA
GACACGTGCTCCACTATGTTCATAGTAACCAGAAGCTGGAAAGATCCCAGATGCCCTTCAACAGAGGGAT
GGATAGAAAAAATGTGGTACATCTACACAATGGAATATTACTCAGCTATCAAAACTATGACTTTATGAAA
ATCATAGGCAAATTGACAGAAATGGAAAATATCCTTAGTGAGATAACCCAATCACAGAAAAATACACATT
GTATGAACTTACTGATAAGTGGCTATTAGACAAAATGGTTTAATTGACTTAGATGCCTAGAACACATGAA
ATTCAAGACAGATGATCAAATGGAAATTCTTCACTCCTTCTTTAAAAGGTGAACAAGAATACCCTTAGCA
GGGACTAGGGAGGGAAAGATTAAAACAGAGGCAGAAAGAACACACATTCAGAGCCTGCCCCACATGTGGC
CCATACATGTCGAGCCACCCGATTAGAAAAGATGGATGAAGGAAAGTGCCGGCTGAGAGTTACCGGATGT
AGATCCCTCCAGAATGGCACAGCCAAAATACAGCAAATATGTAGGATAATGACAGCAGCAAACCACTGAA
CTGAGAATGGCACCCCCATTAAAGGAATCAGAAAAAGGACTGGAAGAGCTTGAAGGGGTTCAAGATCCCA
TATGAACAATAATACCAACCAACCAGAGCTTCCAGGGACTAAGCCACTACCCAAAGACTATACATGTACT
GACCCTGGGCTCCAACCTCATAGGTAGCAATGAATAGCCTAGTTCATGCACAAGTGGAAGGGGAAGCCCT
TGGTCCTGCTAAGACTGAACCCCCAGTGAATGTGATTGTTGGGGGGATAGAGGTAATGGTGGAGAGGATG
GGGAGGGGAACACACAAAGAGAAGGGGTGACAAATTGGACACCTATATATACTACATATCCTTAAAGGCA
GAGACTGCTTTTTGCTTCATTAGCAGATACATGCTATGAATGTAGAAAGCAAGGGACTTGGCATGCAGAG
AAAAGATCTAGGAACACGGAGTGAAGCAGTTTCTTCTGGATAATCATTTTATTCCCAATTCCATTCCTGT
GACATACAGTTAAATTTCCTAGGTTTTCTCAGTTTTCCAAAGCCCAGTATTTTACCTACAGACCTTTAAT
TGAATGAATTTTGTATTACATTTTATTTTATATTCCTTGATAGGGGAATATATATATATATATGTGTGTG
TGTGTGTGTGTGTGTGTGTATGTATATATATATATATATATATATATATATATATATATATATGAATGTG
TACTCAAAAATTGTTCTTTCTATTTCCAATTTTTTAAATGATTTTTGCAACAAAGTGTGCTTAACTATCG
AGAATAATATTTTAAATATTATGTATCTACTTTAAAGGATAAACTCCCTAATCCTTATTTTATCCGAAAA
TTACCACACATCGGTAATGCAAAGGATAACATGGAGTTTAGAATGCGGTTCGATAGTCCCATTAAATATA
AGTTCTCTAATATCTACCTTCCTGTTTTCCCAGGGCCAGACTTGAGGGTTTTGAATGTTTTGCCATGATT
ATTTCTTCAGGCCAAACTTAAGATTCAGGAGGATGGGGAATGAGAGGAATGGCTTCAGGTCCAGTAAAAC
CTCAAAACCTATAGGTTTATAAGAACAGGAGGTAATCTATTGGGCATTGTCATTTGTGGATTCTACAATC
TTGACCTAGTTGTGCAGAATCCATGTTAAAATTGCACCTAACCTCATAGCTGTACAAGTCACCAGATGTA
TATATAGCAGCCACAAAAACTAGAAAAGGTTGATAAAGTTAAGAAGTGCATTCTGCAAGGAAGAGGATAT
AGATCTTCCCTGAGAGACACAGCTAGAATCTGTCAAGTAGAGAATTGAATTCTAGTGGCAAACCAGTGAA
CTGAAAACAGACCTTTTGTTGGTAGATTTTGAGAAAGGATTACAAGAGCTGTAGGATCTTTCAACCCATA
AGAACAACAATGGCAATGAACCAGAGCTTTCTCGGCCTAAACCAATATTCAAAGACTGTACATGGACAGA
CCTACGGCTATAACTGCATATGTAGCAAAGGATGGCCTTGTTGGGCATCAACGTAAATAGAAGCCCTTCA
TCCTCCTGGGGTTTGACTCCCATTTCAAGGGAATTTCAAGGAGCAGTAAAGGATGTTGTAGGAATGGGGA
GAGGGACAGGTTATGGATCGTATGGGCAGGAAATTGGGAAAGAAAATAACGTTTGAATTGTAAATATTGA
AATATCCAATTTAAAAAAGGAATAAAATTTGCTAAAATTAAAAAAAAAATTAAAGAAATTAAAGAAAGGA
AATCTGCCACCTAATTACACCTATTGACACAGAAATCTAAAGTGTCTCTGTCAGGGAATGGTAGTCAGAT
TAATACTAGTGAAAAGACTGAAATGATGAACTCTCAACTAAAAGCACTTCTCTCTCCCAGATATCAGTGT
CAGACATAAACTGCACTATAGGGATCCAAAGCCTGGAGGAGTTTACTCTGAGCTGAGGACACAATACTTG
TCTTCCCCTTATTCCTTAGGATCTTTTTCTTCTCAGCAAAAAGAGTAAAAGGAATGAGCTTTCAGGAAAA
CAACTGTGTCCTTCCTAAAACTTGGCTTTTGGGATGAAGAAATTAATCATATAAACTATCTGACTTCCAG
GAACCATAACAAACAGGAATCCAGATGCTTCTGAGGGGCTCCCAGCTCCTGATTCCGATATGTTGAAGGC
TCAGATCAAGGCTATTTCTTCAACTAACCCAACCAAGCCCTACCCAGGAATCACAGAGTTTTCCCCGAGA
CCAAGTATCACTTCCTTTTTTTCATATTAAGATAAAAGCCCAGATCCCTTCTCCCCATCTCTGATCTCTT
CATCCTCTTTTTTCTCCCTCCCTAATGGCTCTTTATTCTGAATTGAAGGCCAATTATTGGAAACACTAGA
GGGACTGAAGGAGTATTCACGAGGCAGTTCCTGACACAACAACACTAGTGACCTCATGTAAGAAGCTAGG
GCTCTCCAGGATACAAGAGATTTTTCAGTGAGGGCCTAATGATGATGTCCCTGAGAACTGCCATGGCCTA
CCTGATAAACAACTTTCCTTACATTGAGCAGATTCGAGGGTGCCCTTTCCAGAAGTGTCTCATGTGACAC
AGTGGAAAACTTTACATCCTACATCTCTCTAAATATAGAGACTTCTCTATGCTTCATTAGTGGTTTCATG
CTCTGAATGGAGAAAGTTAGTCAGAGGCTTGGCATCGGTAGAAAAGATCTAGGTACGTGGAGTTGAGGAA
ATTTTTCTGGTTAAGAGTTTTATTCCCTGGGCCATTCCTGTGACATACAGTTCAGTTTCCTCGCTGTTTT
CTGTTTCCCAAAGGCCAGTATTCTACCTAAGAACTTTAATTGAGTGAATATTTCATTATATATTCTCATT
GTACATTCCTTAATAGGGCGCTTTATATATATATTCCTGAACGTGTACTCAAAAATCTGTTATCCAATTC
AATTTTTTGCAATGATTTTGGCAACAAAGGGGTCCAAGCTATAGAGTAAATATAAGAGTTGAAATATTGT
GTATGTAGTTCATGTGATAAACTCCCAAATCCTCATTTAATCGAAATATTACCAGACACCAGTAAAGCAC
ATGACAACATGGAATATAGAATGTGGTTCTGTAGTCACATTATATATCAGACCTCTAATATCTACATTCC
TGTGTTCGAGATCAAGACTTGTGTGTTTTGGATGTTTTGCAATGATTCTTTCTTCAGGAAAAGAAGACTC
AAGAGGATGGGCATTGAGAGGAATTGGTTGAGGTCCAGTGAAACCTCAACTTCAATAGTTTTATAAGAAC
AGGAGGAAGTCTATTTGGCATTGTCATTTGTGGATTCTATATTCTTGACATAGTTGCACAGAATCCATGT
TAAAATTCCACCTAAGCTCATTGCTGTAGGAGCCATATATATATATATATATATATATATATATATATAT
ATATATATATGACCAAGAAAATATAACATTGATTTGATGAAGCTAAGAAGTGCATGCTGCCAGGAACTGG
ACATAGATCTTTCTTGAGAGACACAGCCAGAGCATGTCTAATATAGAAGTGTTGTTGTAAAAAATATAAA
AATAATAAAGTAACGTTCTTTCTTAGCTGCTAGATCTGGCACCATAGTTTCCCATGATATCTGATAGATA
TATTGGGGGAAACCCATCCCCACTCCTCAGCAACCCATTTTCTCTTTCTGGCCCATCTTCCCTTTCCTAC
ACTTAAACCCCCTCATTAAAGAACACACAACACAATAATCTTTGAACAAATTGATAAGATATAATTTCCC
ACTTAAACATACAATGCACAGTATCATGCATCCATTAGGAAAATTAATAACAACTTGTAAATGGACAGAG
CAGATTCTCAAGGTCACCTGCCATGGATTCTCACCCTCTCCTCTTCCTGTCTCTCCTTTTTCCTCTAGCC
TCCTCCTCTTCCTTCAAACTTCTCTCCTGCCCATACTTCCTTCTACTCCAATTATAGGCCTCCTTCTATC
CTGTACCTGACCCTCACCTGTACTTCACAAATTCAATGAGGAGGTGGTTCTGGTGAAGTCACCTGAGTTC
TGAGTACTGACTTGGCATCTGTTCTTGGGGCAGTTTAATTAGAATCAAAATACAGAATACTTCAGGGAAA
ACCACAACATTTCCCCCATTTTGTCCAGTTAAAAAGCCTTTTCATTTATATATAAATTGAGTATGATTAT
TACCATTCTACAATTTTTAATGCATATGACATATTCAACACCCAGTTCATTACCATATCAGTTAGACAGA
ACATTTAGTTCTTCATTCCAACTTAAGAAAGGCTTAAAATCTATATTATATCTTGTCTAGATTGTGTTGT
ATCTGATAACTATCCAAGAACATATGAATATTCAGAGTCATACAGCCTGGTAAGCTAGGAGACTATAATC
AGTCTTCAATCCCAAAAGAAATCTAAGAGTGACCAAATATCTATACACATAGGAAGCCTAACACGGCTTC
TAGAATTGACAGGTTGTAGAGATAAATTTCCATTAGCACAGTCCCATGTTAGCAATATGTGAGTGCAAGT
CTTCAGCCTTCTGGCCCAAAATCAACTGAGAGACTCTTGAATGCAGATTCTGCAGGAATGATCACCCTGT
CTTGGCAAGCTTTATCACTCAACTATTCTGCACAATTTGTCCTTTTCTGGACAGTATTAGTCTGCAGATG
AAACCGGCAGTTTTGTCCAGTGGCTGCCTAGCCACAAAGTATTGCCTCATCTGGAGGTGGAGATGTTCAG
ATTCTGCATTAAATCTACAAAACGGGAACTGTTAGGAGCAGATATGTCTCAACAAAAGATAAATAACTTT
AAATCTCAAATTTTGTGGATTTCTTTCGTTTTTGAATATCACCTATCTATATAAGACAATCTGTACTTTT
GGCTCCATATCCTAAATTTTATCTTGAAAGTACTTTCACAAACTCAGAGCCATGACTTTGGTATTTGAAC
CTTAACTCACAGGTGTAATCAACTCAGAAGTTTGCAATGAAAACAATGGAAGGACTGGCTCTAAATCTGT
ACATTTATACTTATTTGACAAATAAATTCTATATCAAATCTATGATTTAAGCTTAGTTACCAAATAGGAT
TATGACTGTACAATTCAATCTAGTTAATTGCTCCCTGTTAAATTTCAACCATTTCTAAATTCCTCATAAA
CAACTTTAGAATGACCACTTCCAGCACCCTGGCAAACTCCAGGGAATTTTGATGACGACTCCTCCATAAC
TTCTTCAAGATGTATATGGACATTGAGATGTCCTGTGGCATAGTGGGTAGGAAGAATGAAGCAAATGCTG
TAGCCCATATGTCCTGACTGGACCCAGGTGAAAGTACTTGAGGCCAGGATTCCAAGTAGGCACACTCTTC
AAAAAACAACTCTCAAGACAAATGTTTAGAATTGAGATATCTTTTTGATTGAGTCTCCTGAATAAATTTT
TCAGGTGGTCTACCCCTATCAAATCTGATCAGTAGGATTCTGAGAGGTTTCCAGAGCCTAATCACACTTT
TTAAAAACACAAGGACAAATCGTTCTCGCAAAATACTGTGTTCCTTAGCCTGAAACCAGAAAAGCTTGTA
TCTTGTGAAAGACCCCCGGAGAGGACCTTTCCCTCAGGCGGAGATCCAAGCGTTCAATGACCGAGCCAGT
CCACTCGGATGCAATCAGCAAGAGGGTTTATTGGAAAACACAGGTACCTGTGGGCACACAGTCTCTTCGG
AGGACTTGCACACTCAGCAGCTACAGCATGGGGCTTTTATAGGGTTTGGGGAAGCAGAAGTGGGAATACA
GAAGCAGATGCATAGTTACAGGGATTGGTGGATTTAAACGAGTCACAAAGAGTTCTCAGAGGATTGCCTA
TTTCACATGATGAGGTAGTAAGGTATAGCTACACACATTGGCAAGTTTGAATCATATTCGAATGAGATTG
TAACGTGATAAGACAGTACGTGCGGGTAGGGATGTCCTGAATGTCGGGGGGTAGGGGCTTATCCCTTCCT
GCCAGGTGGTCTGTGAATCAGATCTGGTACTCCTAGTCTGTTCTGTATTCCTTTCCTTTTATGGTCTGTT
AGTTTTAAAGGTGACTAGGCCCTAGGTATCTGGGTGTACCTGGGCTCATTCAAGCCTGTTGCAGCTCTGA
GTTAAGATTCATTGGGGGGGGGTCTTTCACTTGCACTCTCTCCCAGAGTAATAATATCACCATAAAACTC
AAAGTCACATGGATAATGAAGACTAAACAATTTTTTTAAAAAGAAAGTAAGGTGAACAATGAGCTTGATA
GGCTTTTGTACTCTGTCATATCAGGAAATTACCCCAAAATTCCCATGGAGCCCACATTAAGAGAATTTGA
GCTTCCTATTGTGGTAAATATCAAAAGTAACCACAAACACTCGCTAGCCGGCATCAACAAGCAATATGGC
ATTTATCAGGGTAATTCATAAAACAAACTAAATACCTTCTATCCATTCTAAAATGAATAAGCAACACATC
AAACCAGGACATTTCCCAAAAATATCTCAAGCTGTTTAGTGCTCTACCTGGAACCACAGATTTTTCTTTA
CCCTCAATATCTTCTACAATCTATGTCTGCATTTACTCTCTCTGATGTTATAGACATTTCATCACAACTC
TACTTGGTGGTAGTGACTAATTTTTCCCTAAGTTCACAACTCTCTACTAGAAGTTAGTGACCAATTTTTC
CCTATCTAAATTTCAAACCGTAGATGAAAATCACTACATCATTCGGGTAATCTCTTTACTCTCCGTAACA
GAAACTTAAACACCTTCTATCAATTCTAAAACCAATATGCAACTTAAAACTCAGGAATTTATCCCAAAAC
ATACCCATCTGTTAAGCTCTCTACCTGGAGCTAGAGATTTTTCTTTAACCTTAATAACTTCTACAATATA
TGCCTGCATTCACTCTCCCTGGTGTTGCAGACATTTCATCACAACTCTACTTGGTGGTAGTGACTAATTT
TTCCCTAAGTTCTGAACCATGGATGAAAATCACCACCTGATTCAGATAATCTCCCTAATCTCTTCTTCCT
AAAATCACTTAATCACTTTTTAATAATATCTGTAATAAAGAAGAATCTTGTGTAACTAGGATTTCAACAC
AAAATTCTTGTGGAGCCCTCGTTTAAAAGAATATGAGTATCCTGAAAGACTTTCTAAACAACTTTCTTTA
AAAAACAACTTTAATCTCCTAACTCTCTGAGCTGCCATTACTTATCACACAGCAGGGGACCAACAGCCTG
TCAGCAGAGGCTGCTTCCCCCTTATTTTGTTAGAATTCCTGACCTTAAGTTATCACATGACTTAACATGG
TGCTGGTGTCCTCTTACTTAGAAAATAACAACTTCCTCTCAACTCTTAAGATTATTAGTGGATTCTTGCC
CATCACCTTGGTTCACCATTTGTTGTTGTAAAAAGAAAAAAGGAAAAAGTTGCCTTTTATCCTGCTATTG
CTGGCACCATAATGTCCCAATATATTTGGTAGATATCTTGATGAAAACACATCCCCACTCCTTGGTGGCC
CAGTGTCTCTTGCTGCCACATATTTTCCTATACTCAAACCATCACATAAAAGAAGACACAACACAATAAT
ATTGACCCAATTGATAAGATATAACTGCCCACTTAAACATACAAAGCACTTTACCATCCATCCCTTAGGA
ACATTAATAACAACCTGTAAATACACAGAACAGAATCTTAACTTCACCTGCCATGGCTGCTCACCCTCTC
CTCTTCCTGTCTCTCCTTTTTCCACTAGTCTCCTCCTTTTCCTTCAAACTTCTATCCCACCCTGTGGAGG
GCCGCAATAACATTCGCCACCACAAGATGGCGCTGGCTTCCACTGCGCCCAACGTTGAAGACCGGGATAG
CATTCGCCATTACAAGATGACGCTGGCCTCCGCTGTGCCAGCCGACTTCCTTTCAGGAAGTTAACTGTGT
GCACATGTGCAAGAGTGCGTTCGTGCCAGGTCTTTGCCCACTCCGGAGCGTGCCTAATGAGATCATGGGT
AAGCGACAAATCAGGTGTGGATGTGCCGCGCTAGGGTGTATATAAGCCACGCCATGCTGGTGTCCCGCCG
CCCTCTCTATTATTAATAAATATAAGCATTTTGGCTACAGGAGGATTCATGTGTCCCCGTGTATTCTTGC
TAGCGAGGTAGCACAGGACATCTGGTGCTGAGAACCCGGGAAAAAACGCCACGCAATCGCCAGGCGCCAA
GAGAGGGTCTTCCATCTGCAGAAGGAATCCAGAACTGTAGTGTTTAAAAGGTAAGGCCCTGAGAGACAAT
GCTTAGCCTTCACCTGTTCCACTTCACTCCCCTGCTAGATGCGGCAGAAGTTTTTCTTATCGTTTTGGCA
GCCCTTGTGCTTTCTCTATTGGCCTTTGAGTTTCTAGCTACCACCAGACAGCGTCAGATGTCGCATGGGA
GCCGCCAAGCTGTAATAGCATAGCGGAGAGCGCTGGGGGAGGGGCAAGTCGGCATGTCAGAAACAGCGTG
GGATAAAAAATTAAAGAGCTCAAGGAAAAAAGATAATAAGCAGACAGTCCCCTCTGCGGAGGCAAGAGAT
TGGGGAAAAAATGCCCCAGGAGAGAAAAAGGGAGGAGATAAAAGGAACACAGTATTTTGGGAGAAAAATT
TTGTCTTTGTGCTTGTAATAGGTGTGATTAGGCTCTGGAAGCTTCACAGAGTCATATTGATCAGACTTGA
TAGAGGTAGACCGCCTGAAAATTTATTCAGGAGAATCAAACAAAAGAACATCTCAATGCCCATGCACAGC
TTGATGGAGTTAATGTAATTGGGTTGTGAGTAAAAATATTCAGGACTGTGTTTCACTTCCATACCATTTG
TGAATGTCAGTTGTGCTGCTCAGATAATATATCTTAGTATCTTACAGGAATTGGGTTTCAACACGTTGAT
GGACTAGTCTAGGAATTGAGACAATACATCATCCATATCAACTCCACTCGAGTGGATAGTCACCATGAAA
GTGATAGGAAAGGGAAAATCCTACCGCTCTGCTGACACCATGTGGTTATTTCCCTCTTTCTCTATTGTCT
GTCCTTGGTGAACCAAGCTGTCCCTATATGTCAGTTTAAGTTTGTAGTTTTTGTTTCTTGTTGCTTAAAT
GTTTTATGTTTCATGTTCAAAAGGAAAAATGGTAAAAAGTTTATCTGCTGGTCGTTCACATCTTGATTTG
GTTTTAACTCGTTCCAAAAAAGTAACAAATGAATAAAAAGCAGTTTCAATCAGACCTTTAGAGCCCTGTA
CTTGCAGCCAGGAGTCTAGGTCAGCTGGAGAAGCTGCCCTGGGGCTAAGCGTCTGCACGAGCTGATCTTA
AAGGGGCCAGCAGCTCCTCAGCTTCTTTCGTACAAGAGCTGATAGCTTTTTCTCTTAGAGAAATCCCTGA
CTTATTATTTGACTCAACAGGTAACAAGGTGCTTCTCTTAAAATCATAGCTAAAAAGGTAAAAATGTTGC
TTGGTCTAAATATTAAAGATATGTATAGCCACTTCAATTTTGTTTCTCATTGGTTTTAAATGTATAAATA
TGCTCTACTTGCCTTGGTCATGGATTGTTGGCTTTCAAGTTATTGTATATGGTTAAAAAGGTATAATATT
GGTAAGAAAAGGTTGACATAAAGCTGGTAATTTGGATGGAGTCATTCTAGACAACATGTGGCATGAGCCA
ACCTAGGGAAACAGATCTAAATTGAGATAATAGTTTTATGAAATTCTTATTCTAGAAACCAGGTTTCTAA
AAGAATTTAGGACAATGTCTCTTTGTTGAGGTACTAGAGACTACACAATTGTGCATTCATATGTAGTAAT
TGGCATTCCAACTTAGTAGCATGAAGGACAGCCTCGGTGTCTTGGAGACTGGACTTTAGAGACTGGATTG
TTGGAGGTTGAGTTTTGCTTTCCAAAGTTGTGGTGTGCCCTGAAGCCCTCTGTATTTTGATGCTAATTCC
ACTGCCCCAAGAACAGCTGCCTAGTCAAGTACTCAGAACTCAGGTGATTTTCCAAAATTGTGGCTGTGCT
CTGGTGGTACAAGGAGAACTTAAAGATTATGATTAAGGATTGCCAGTGTTACATTGAATAACTCAAACTT
ATATATAGTTGAGGAAAAATCAAACAGGTAGAGATTGTTACAGGATTTACAAAGGATTGATGAGGTTTTA
GAACTTGTGGGAGCACTACAGCCAGTTTGTTTACTCCAACTGCCATTTCAAGATAGATTTAGAGGATTGA
TTGTGAGTTTTCATTTCGTGAGCTTGCTTATAATTTTAGAGAGCCCATAAAGTGATATCATTAGGATTGG
CTAACAGCCTTATATTATGCAATTTTGTGGCTTCTTCAATGTAAAAAGTTAGAATTTTAAATCTTTCAGT
GTATACGGAAATTTTTACTACAAACCTTTGCTCTCAAAATGAGCTTTAATATTTGGGGAGTAGCTGTTGC
ACTACTCCAAAAAAGAATATATGAAACTAATTTTAAGCTTCTAAGGATATGTTAATTGTAATTATACTAA
GTACCTCACCTTGCCAGAGGACTTAGTACTTTGTTTGTTATCCACATTGGAGATAAAGCTTCAGTTTGTA
AATACAGAATTGTAGGCTAGAGTCATGGAAGTATTTTTAAAAGAAACCTGTTGAAACATACCTTATTCCA
AATAGCAATCAAATTGATTATTACAAAATACTGATATTTGGCCTATTACATATACAAAATTTTCAGGCAA
TATTGATAATTTTATTCTTTACATGATAACTTCAGGGCAATCCCCAACAAGTAGCTTTGATATCCTAGTG
AAATCTTTCAAGCCATGAAAAATTGCAAATGTAATCATGTTCTAGTTTTCTGCTCATTCTGGATGCTGAA
AAAAGTGATACCCAATACTGTATGAGAACAAGTATTACATAGTACAGGTAAAGAAAACAAATTACTCCTA
AAGCCAATGTAATTTCATAAGTAAGGAATTTGTTATAGATTAACAAAGAGTAAGCAAAGTAGATTTCTCA
TTCGGTGTCCCTTCACTGTAGTCAGCAATTTGAATTTACAGAGAAATAGTTATATATTGTATTATTTATC
TTTAAAAGTACTCATATAAGAAACTTTTAAAAAAAAGCACAAATCTAAACATCTGTATAAAAATGTCATA
TCTACTTTAAGTGATCAAAATACACATCTGTGATTGGCAATTCTTATTAAATCCTATGAGGAAACTGAGG
GTAAAACTGGGAGAGAAATCAATCATCAACTGTCCAGACTCTGTGACAGTGACATTAGCCAGTGCTGCCA
TTGTTCTTGATCCCTGACCTTTAAAAGGCACAGCCTTTCAGAATTTCAAATTGTTCCCTATTTTTTTTTA
CATCAGAGTCCTTAGGGAAACATCTTAGCCAGCTTCACGAACAATTTTATTTTTCCAAAGACTTTTTCAG
GGTAGTGTTCATCGCTGACAAGTCTACATTTCCTCGGGCAATGATAGAAACATTGATCTGCCCCAAAGGC
AATTCCTAAAAGACCTCGACCACTATTATTGCGAATGATTATGACCCTGCCCTCTGAGTTTTGGAAAGCT
CCCTGATGATTTTCATGTAATTTTTATATTAAGAGAGGTATGAGGGCATCAACAAAGCAGAACTCTGCAT
GAAGTCCTCAGTACACTTGGTCCTTGGGTTCATGACTCACCAAGTTTTAAAGAGGCTTTGCTAAAGAGTG
GTCCATAGTCCAGGACTTCCAAAGATCTGTGCCATTCCACCTCCACAGCCCTTGACAGTACTCCATATCA
GAACCAAATTTTACCATGCTTTTGCCCTGGATAGAATTTCCAATACTATACTGAGTAGGGAGAGTAGGCA
GCCTTATCTTGTCCTTGACATTAATGGAATTTCTTTAAGTTTCTTTTCATTTAGTTTGATTTTGTGTACA
GGCTTGCTGTCTATTGCTTCTACTATGCTTCTGCATAGGAGTGGTATCCCTGATCGCTCTCATGCTTTTA
ACATGGAGGGGGGATGGAAATTTTTTGCAGGCTTTTTCAGCATCTAATGAGATTATCATGTATTTTTTTC
TTTCACTTTCATTATACAGTGGATTTATTGATTGATTTTCAGAAATTGAAACATCACTGCCTCCCACTAG
AAATTAATAATTACACAGCATAACCTACAGAAGGGATCTCATACTCACACACATAATCTAACAGAACACC
CCCGCCAAAAAAAAAAAACAAAAAAAGGATGCAAACAAAATAACCGTGTCCCTACAAATCAGACCTTATA
CTTACATACACACTCAAACATCCCCCCCAAAAAACAAAAACCAAAATCATGCAAGCAAAAATACCCTCCA
CCCCAACATCAAAATAGCATAAACTAAATATCACTGCTCATTAATATCTTTAAGCATTAATGGCCTCTAC
TCAACAGTAAAAGGACCCAGGCTAACACAATGGATTTGAAAACAGGATCCATCCTTCTGTTGTACTCAAG
AAACACACTCCAGCAACTGAGATACACACAACCTCAGACTTAGGTGTTGGAAAAGTTTTTCCAAGCAAAC
AGACACAAGAACAAGATTGTATAGCCATTCTAACATACAGCAAATCAGACTTTCAACCAAAAGTAATCAA
AAGAGATGGGGAAGGACACTTCATATGCATCAGAAAAAAAACAAATAAAATGGCATCTCAATTCTGGATG
TCGATACATCCAAGACAAAAGCAGCAACATCGGTGAGAGAAATATTGCTGAAGCTTAAATATCACACTGA
AACTCATACATTAATAGTGGGGAACATCTATGTCCCTCTCTCGCCAAGGGCAGGCCATTGATGCAGAAAC
TAAAAAAAAAAAAAATTAAATGATGTAACTAACACGGGTTTAATTTAAATCGACCTCACTGATATCTACA
GAATATTTCACAGGAACACAAAAGTACACACTCACTTTAAAGTACCTCAGGGAACCTTATCCTAAACTGA
CCATGTTCTCACTCGCTAAATAAGCCACAGCAGATACAGAAAGACTGTGCTAACCATTGGATTTTCTCAG
ATCACTATGGATTAAGACAGGACTTCCACAATCGCAAAAAGTCTATAAACTCATGGAAATTCAACACCTC
GCTAACCACCGCTGCAGAGAAGACATGAAAAAGAAAAGAGATCCTAGAATTCAATGAAAATGAGGGCAAA
TCGTCTCCAAACTGAAGAGACGTAAGGAAAGCAGTGCTAAGAGGAACGTGCACATGCATCAGAGACTGCT
TTCATAAAGAAACCGGAGAGACCCCACACTATCAACTTCCTAGCACACTTGAAAGCTCTAGAATAAAAAG
AAGCACATACATATTAAAGGAGGAGACAGCAAGAAATGATCCGACTCGGGTCAAAAATGATCCATCAGAA
AGAAAGAGAATATAAAGATCAACAAAAACAAGAGCTGGTTCCTTGGGAAAATCAACCAGACAGACAAACC
CTTAGACAGATAATGTAATAGGTGAAGAGACAGCATCCAAATAACAAAATCAGAAATGAACAGGGAGCCG
CATCGATGGACACTGGTTAAAATCACAGAATCCTTAGGTCTCACTTCAAAAACCTGCTGTCTACAAAATT
AGAAGATCTGAATGAAGTGGATGATTGTGTTGATGGATTACACTGACCACAGATAAATTCAGGTAAGATA
AACTATGAAAATAACTCTACAACACCTACAGAGACACAAACAGAAATTAAAATTTTCCCCACTGAAAGAG
CCCCAAGACTAGATTGTTTGAGCAGTCTTCTACCAGACTTTCAAAGATTTCTCAAACTACTCCAAAAAAT
AGAAGCAGGAGGAAAATCGCCAAACTGATTCCCTAACACCACTTTGGCCTGATACCTAAATCACAAAACG
AGTAAACAAAGAAAGAATTTCAGACGAATTTCCCTTAAGAACATTAGTGGAAAAAATACTAGGTAAAATG
CTCGAAAACAAAATTCAAGGACATATGAATCTGCAATCCAGTGCCATCTAGTAGGCTTCCTACTGAGGAT
GCAGGAATGGTTCAGTCTATGAAAACCCTTCAAAGTGATCCACCATATTAAAAAAAAATACTCTGCCCTC
ATAATTTCACATTAACTTGTGAGCTCCACTTGGAGTTAACTTTGTGGAAGTTGCATATCATGCAATATAC
ATACATATATATATATATATATGTGTGTGTGTGTGTGTGTGTGTGTGTGTGTGTGTATAAACATATATAA
AATATTAGTAAAATAAATTAATATATTAAATTGTTATATACTAGCATAATAATCTAATTAATATTACTAT
ATCAAATTAACATATTAAATTGTTATATATCAACGTTGTGATAATATATAATAAATATATTATATTAAGA
TATTAAATTATTATATATTGATATCATGATAAAACATAATATGAATATATTATGTTAGTATATTAAATTA
TTATATAGTAATAATACTATACCTCTCTTACCCTTTTCTGACTATCTAACCACACCTTCAAACCTCCAGT
ACCAACTTTCCCCTCAGGCTCACTCCCATCGTCTCTATCATTTACTGAACAGTTAACATGGACAGAAGAT
TTATATGCGATCTCCTGAGTCCATAATAGAGGTCTAGTCAGGGACAACCTCCTTGAAGAAGCAGATAAAT
ATCAGGATACAAATAACATTTCCTGGGGTAAGATCAAACCCATATAATGACTTTGCATTCTAAGAAAATG
GGGAATATTCTTCCTAAACACCTAGCTATACTACTCGTGGCCTTTTTCCTGAAAAGACCTCTACCTGCCC
TTCTACTAGGACATGTGCTCCATCATGTTCCTAGCAGCTTTCTTCATAATGAGCAAAAAATAGAAATAAC
CCGGATGCTCCTCAACCAACGAATGGCTACAGGAAATATGGTTCACTTACACAACGGAATACTATGCAGC
TATGAAAAATAAAGACATTGTGAAGATGCAGTGAAGTAGATGAAATGAGAAAGTATTGTTCTGAATGAGG
TAACTGAGACCCAAAAAACCATGTACATATTCACTTAAAAGAGGGTATTAGCCATAAAGTACAGAATTCA
CATACCATGATCTAAGGAAAGAAATAGACTAAACAAGAAGCAAGGCCTAAGAAAATGCTTGAATTTCACT
CAGAAGGATGAATAAAATAATGAGAGGAGGCAGATGGAAGGAAAAGGTTGGGTGGCTGAGGGGATGGGAA
GGGAAATGGAGTTTTAGAATCATTTCTTGGGAGAAATGGGAGAGAGGGACAGAGGGCCAAGAGAATAAAC
TGAAATCAGTGACTGTCCAGGGTGGGTGCTATCTCTATCATTTTCCAGCAATCTGGGATGGGTGAGGATA
CACTGGCTTCCCTGAGGGTGACTTTAGAGGAGACTCGTAGCCGTGGGGATACAGATACTGAAATGGTCAC
ATTCCGTAGCCACGGAGAACCCAAGGTGAAAGGTTAAAGACACAAACCCACCCCCAAATTTTTGACCCAG
ATATTGCCCTTTCTATAAGAGACACAGGGACAGACATAGAACAGGAAATGAGGGAATGACCAAAGGATAC
CTGTCCGGATGTGAGATTTATCCTATGGGCAAATAGCAAACACTGTCATTATTAATGGTCCTTTCATATG
TTTGCAGACGGGAGGGTAGCGTAATTGTCCTCTGCAAGGCTCCACCAAGCAGCCAACTGACACAGATGCA
CAGACGCATGGCCAAATATAGGATGGAGCTCAGTGAGTCTCACTAAAGACCTGAGGGAAGGACTGAGAGA
GGCAGAGGAGCACAATGGTCTTCACGTGGGTTCACTAAACCTCTCGCCAGTCTGGATCCGGTTCTCCTAC
CGGGCTGTGTTTTCAGGACCTGGTGGGAGACGATGAATCTAGTCCTTCAGAGACTTGATGTGCCAGGGGA
GAGGGTGCACTCAGTGGGGTCCTCCACTCTCTCAGAGAAGTAGGGGAGAGGATAGAAGGAGGGACTGTAG
ATAGTGGGGGCATGGAGGAGTGTGGTGCCAGGTCGGCATTGAGAATGTTACCTGGTGAATAGATACAACC
ATTCTGCCAAGGAGGAGAGCGCAGGCATGGTATCATGGGGGCGGTGGAATTACATCATGGAGGGGGGTCA
GGACATCGTAGGGGCAGGGAAATGGCATCATGGGGGCAGGGGCTTGGCATCATGAACCTTAAGAGAAAAT
AGATGAAACTAGAAAAATAAAATCAGCTAGAAAGGGAACTGAGATTTAGAGACACAAACATGATGGACAT
TTACCTATGAATGGTATCAGCTGTGAGATAAATCATATTCTATCTACAATCTACAAATGCAGAGAGGACA
CAGGAAAGGAGAAGGCCCGTGACGGGGAAAGCATCGACCTCTCTGAAAGAAAAAATTGGACCAGATTCTG
TGGGTGAGTGAGGGCTACTGAGGATTGGAGCGGAGGGTTGGCTGGAAGATGACAGGATAGTGTGCTGCAG
AGATCCAACCAGAATTAGAGGACATACGGGTTAATGTAGAAACTGGATGGATGTACTGGATAATTCGTGG
CATCTAGCGGGTGATTTTCCTGAGGATTTAATCTGATGGAGAATGCAGTGCCCGGACCTGCAATTCTTTG
AAATCCACCAACTGGAAGTCAGGTTGGGGATAGGGTGCATTCAGTGGAGTTGGTTTCTGAGGAGGTCAAA
TGGAGATCCCTGAAGAACAGATCAATGCTGGGACAGAGATTATAAAATCTCAAGCAAAAAAGGACTTCCT
GGTACCTTAAGACTGCATCGATGTAAATGCACCCGAAAACCCCTTCCCGCTCTCCAAGATTTGTGTAGCC
CTTGTTAACTCTGAGTAAAATATATGCACACAGCGCATCCCTGAACACCTTCTAAAGAGCTGTGACAGTG
AATTCTTTGGAAGAACCCAACCTCACTTGCAGGCAGACCAAGATTCTGCTGACCGACTGCTTCCTGGGTC
CACTTCATCCTTTTACACCTGGTGTGCATCTGAACAGTCTAGGAAGCAGACATCAGAGATGTGTTTGTGT
GTGTGTGTGTGTGTGTGTGTGTGTGTGTCCATGTGTGTGTGTCTGTCTGTGTGTGTATATATGCGTGACT
CTGTGTGTCTATGTGTCTGTGTGTGTCTTTGGGTGTCTGTCGCTCTGTCTGTGTCTCTCTGTGTGTGTTG
CTGTGTGTGTGCATGTGTTTGTGTGTGTGTGCGTGGGTGAGTGTGTATGTGTCTGTGTGTTAGTCATGCA
CAAGCTTACCATCCTCACACACAGCCTGTCTGGACTGCTTTTCTTTTTGTAAAGTTCGCAAATCTTTCTC
TTGTCCTAAGAAAAGACCACTCTGGTTCTCAACTCTCTATGTGAAGCCATTACGTGTTGAGTGATTTTCA
TGTATGAGGAGTATTTCCTACTGAAAGTTGCTTTCATGGATACAATATCCCTTGAAAAACACGTCTCAAC
ATTTACTTTCCATATTCTGTGATTATTCCATTATCATCATCATCATCATCATCATCATCATCATTGTCAT
CATCATCATCATCATTATATATTATTACTATACCAGGATAATTCCATTATATTATTGTCTGTGTTGCTAC
CAGTGTGCTAATGTTCACTGATGGCAGGAAGAAAGATGTGGGAAGAAAGATGTGGTTCATGTGGGTATCA
TTGGACGGCAATGTTTTTGTTCTTGGAACTGAAAGTTTTATTTATATGTTCCCAAGAGCAAATACATGCA
AGTACAGAAAGTTCCTTGGTCTTCTACATGACAGTGACACCCTCAAGTAGTCTTCTGATTTATTTGAGAA
ACAGAATTTAGATGAGCAATGAAAAGGTTGGTGACCAAAGACCCAATTTAGGGAGAAATAAGACAGTTTT
TCACAATGTTTCAGGCTTTGGGGATTGGTAGACATTACATAACCATCTTTTCATTCATATCAGGAATAGT
CAAATTATTAAATAATAGTAGGCAGAAAATTTTAACAACATATGTATGCTGGCTAATTTAAATTCCCATA
TTTCATCTCTGGAACATTATATATTCTCTTTCAGGTTCTTCTTGAAATACTTTGAAGAAGTGAAAACTGA
TATGTGTTTATCGGTACACATTCATAAAGGATGGCCGTCGCTGTAGTGATGGACAGACGACATGACTGTC
AAGAGACAGACTGACTTTCTTGCCAAAGAAATAAATCTTCACCTTAACAGAGGCAGTTTAGGTCTTAGGT
GCAGAAGTACAAAATCCCCTGAGAATGTTTCCTACAGGTACCATTTCTGGTATGTTGTAATATCCTAGGA
AGTGGGTTTTCTCTTTGCATTCTGTTTCAAAAGTTAAGATCTACAAAAAAGATTCGATTGGGTATACTAC
TCGGAGATGTTGTCTTTTATCTTTTTTATCATTGGATCCTTGATTGCATACACTCAGGCATTTTCTGATC
CATCTCTCACAGGAGGGGCTGTAATTGTGATGAGTCTTCATCAGGAATAATGTAAAGAAGACGACTCCCT
GCTGCATTTATCCCCGGTGAATCTGAGATGACTGTTGCCATCAACCTGTATATCTAAACTTTAACTTTAC
AGCAAAGTAAACTCACAGGAGTTTAAGCCTTTGTATTTTTTCATTGTGTAAATATTTGCAACAAAGCGAG
CTTTAAAAGTAATAAAGTTGCGTGATGTGTGTAACTCATTTAACAGGTTCCTTTGTATAACTTAACAGAA
TGTATAAATGGATTTCCTTCATGTTGAATGTAATGAAGACAGGGTCTCTTCTAACGATATATGTAGTAAT
TTTGGCCTCTACAAAATTTAATATGTTCATATCTTGCCTAAACATCCGCCAAAATTACTTATGAAATACT
TCCTATACTCACCCAATGTTACTTCCTAAATACTGACTTTAAAATGCATTTAGCAGAATAGATATTGAGG
TGGATAGAGTGAGGGAGGGAACTGACAAGGAGGGGAGGTAGGGAAAGGAGTGGGCTTTGGGGAATCAGGT
ATAGTGAAACCAGATAAAAGAGAATGGAAATCACAAGTGTGGGGTGTACAACTCTAGGAAGTGCCAGAGA
CCTGGGAAAAGCAAGGACCCCAGGTGTCTATTGGGGTGACTATAGCAGTGGGGATACAGATCCTTAATTG
GCAACCTCTGTAGCCAGTAAGACAAGGACAAAAACCCACCCACAAAACCTTCAATCCAAAATGTACCTGA
CCTACAAGATTTTCAGACACAAAGAGAGAGCGGACATGGAAGGAATGTCCAAACAATGGTTAGCACAGAT
TGAGACCTACCCCGTGTGGAAGCACTGGTCCCTGACACTATTAAAGATTCTCTATCATGCTTGTCGACAT
AATCATAGCATAACTGTCCTCTGAGTGACTCCACCCAACCTGGGAGAGACAAATGTAAAGATTCACCAAC
AAACATTAGCTGGAGCTTGGGGAATCTTTTGAAAAAAAATAACATGTGAAGAATCGAGGCCCAGATGAGA
TGAGGGACTCCACAGGAAGACTAATAGAGTCAGCTCACGGGGACTCTTGGGGTTTGCCATAGACTGAACA
ACCAACCACAGAGTTAATGTGGACTGAACCTGAGCCCCAAGGACATAGATAACAAATGAGTAGTTTGTCT
TTTTACAGGTCCCCCAACAAAGAGTGTTGTTGTTCTCTGAGGATGAAGCACAGATACTGGGATGCAAATA
AATAAACAAATTTTAAAGACACAGATGTCCCATCTATAGACAACATGTTTTGGGATAGTCCAATTCCAGT
TGTTTGGGACCCAAACAACTGAAGACAAAGCCGTGGAGTGTCTATGTCTTTAGAGGCCATAATCCTCTTC
ACTATGTTCTCCCATCACAATCCCCAACCTCCACCTGTTGGTTGGCTAGTGGATGTCTGCATCTGTGTGG
TTCAGCAGCTTAGTGGAGTCTCTCAGAGGGAAGCCAGGCTAGACTCTGCCTGCAAGCATAACAGAGTGTC
ATTAATAGTGTCAGGGATCGGTGCTCATCCATGGGGTGGGTCTCAATCTGTGCTAACCATTGGTTAATCA
TTCCTCACTCTCTTCTCTATGCACGGACACTGCATTTCTTGTGATCAGAATAAATATTGGGTCAAAAGAT
GGTGTTTCTGTCATTCCGTTTGGATTGCAATCTGGCTACAGGAGGAGGCCTCTTCAAGTACATATCACTG
AGGCTGTGAGTCTCAGCTAAAGGAACATCCATTGATTCTTGGGCATCTCTCTTACCCCAGCTCTCTGCCT
TTTTCTGGATATGAACTCTACATCCACACCCTTACCCATCTAAGCTGCTTTGTCTGGTCTCGGTAGCAGA
GGATGTGATTAGCATCACAGAGACTGGATATGCAAGGCGAGGGGATACAAGTGCAGTCCCAAACTTCTCA
GAGGAGAAAGAGCTGGGGGAAGGATAGTGAGAGTGGTGAACTGGAGGAAGGCAGTGTGCAGCATGTAAAG
TGAATAAATAAACAAATAACTATAACTATGAAAATAATTAAGTCTACTTGAAGGTAAGAAGCAGGTGTGT
GTGAGTGTGTGTATGTGTCTGCATATGTATGTGTGTGTCTGCGTGTGTCTGTGTGTATATATATATATAT
ATATATATATATATATATATATGCATGTGAAGATAAGAAGTAGTTGTGTGTATGTTTAATGTTAAATTAT
CACATTTGAGAAAACAGAGGTCTATGCAGAAGACAGGTCAGCTTAGGCACTATATTTACAAAAATGGCAT
TTGCTGAAGATGAAGAAATGATTCTGTGATTAGTAGTATTATCTGTTCTTCCAGAGAACCCGGGGCCGAT
CCCCAGCTCCCAAGTGACAGCTCACAATTGGCTGTAATTTCAGCATCAGGGAATCTCAAACCATTTTCAA
CCTCCTGGGCACTTGACATGCATGTGGTGTACACGTATACAAGCAGGTAAAACACTTACATATGTACAAC
AAAAAGTATAGAAACAGAAGAACAGTTCCTGGGTGACATAATTTGATTTATGTGAATATTCATAGTGATA
ATCACAGTCAAATAAACACTTTATTAACATATAATGCAATCAAAGCCACTAAAAGTTAAATGATCACATG
AGTCACTTAAAATCTATTTATGTAAAAAAATTGCAATAAAATTTGCAGTAATAAAATTAAAATTTTATTA
ATACACAAAATAATAAAATTAATATTCTCATATATAGCTGAAAATAATACATTCCACGTATTTTTTGACT
TTTATAATTATTGCAGTTTGTGGTTAGTTTGTTGTTGTTTTTGTAGGTGTTCATTTCCAGGTATTAGCCC
ATAAACTGTATAAACCCATGCAGAATACAGTACAGGAACTCAGGCTCTCTTATGTTGAATTCAGGAAGGT
TGCTATCTGTTTTCCTTCTTGTCTGATCATTTTTCTCTACTTACATTAGAAGGATATTTTTGTTCTTGGA
TTCTACCAGTTTTATCAAGCTGATAACTAGATAGCTGATAACTGGAGATTATTTAATTTTTGAAGATCAT
TTTTGAAGCTATTTCCTGATTTCTGCACTGTAGATTTTCAAATGCATAGCCAAATGAACAACTATTCAGG
GACAAAACATGCCTTAAAACTACTGTTGTTTTGTCTTTTTTGAAAGAAGAAATCAGAAAGGGATGGTGTT
TGAGGTAAGGGACTCTGTGGGTGAAAACAGGAACAAGGACAGCATTTGAAACATAAATAAATTAATAAAA
TAAATAAATACAAAAAAGCAGAAGTCAACCTATACAGGAATATCAGATTTAATTGATGGGAAACAGTATG
GTTTTATATCGTAACCTAATTCCTCAATTTTATGTAGTATAATCAATCTAATGACTTACTCTCAAAAATC
AGAAAATTGAAAAAAAAATTAAAATATTACAAGTACCACAGTAGGTTGACCAAATCATAACAACAATCTT
TGTATTACTGTACACTTCCTATGTCCATATCCGATCCAGAAATCTAGTTGATATTTAGTTATTACATATC
TTACATCAGTCTATTCTGTGGTAATTCATTACTATTTTAATCTTCTGTGACTACACCTTTGAAGACAAAT
AATTAGTTTGCTGGAATGTCTCTGAATTTGGATTTGCCCAGTGGTGTTTCTCTTTTAGGTTGAGATTATA
TTTACTTGGCACAGATACCAAAAAGTGTTTCCTGCTTTTGTATCTCAGTTCAGCATTAGGTGGATGACTG
GCATCATAACAACACCCGATTAAGGCCAATGAAATTATTTTAAATTACATTCCTTTTTTAGTTAAAAATG
TTGTAATGTATTTTTCTTTTGTATTTCCTTTTAAAGTAATAGAAGTTATAGGAGAATTACTTAAATACTA
TGGAAAGATTGTGTGTCTCCTCAAAACTTTAGGCTTTGTTTTCAGCATCTCGGTCTTTTTTTTTTTCCAA
CACTTTGGCCTTAATGGTCCTTACTGCATGTAAGTAGACTCAGAACAATGAGTCTGAGGAGAATATTATC
ATGGTCTTTCTGTTTGGGTGACTCATGCCTAAATAAATAGTTTTAGTGTTATAGTAATTTATATTTTTTT
TTCGGAGCTGGGGATCAAACCCAGGGCCTTGTGCTTGCTAGGCAAGCACTCTACCACTGAGCTAAATCCC
CAAACCCCCATAATTTATATTTTAATGTCTTCTATATTTTCTTTTTTTTTCCTTGCTATGACCAAACTTT
ATTTTAATCTTAAAGAGATGCCCTGCCACACCAACATGGTGCGCTTATATACCTCTAGTGCGGCGAATCC
ACACCTGATTGGTTGCTTACTCATGACCTCATCAGGCATGCCCTGGAATGGGCAAAGACCTGGCACGAAG
GCACTCTTGCACATGTGCACAGTTAATTTCCCGATAGGGAGTCAGCTGGTGCGGCGAAGGCTAGCACCAT
CTTGTCTAGCTCGGCCTTCCACGTGGGGCGCAGTGGAAGCCAGCGCCATCTAGTGGTGGCAAATGTTATT
GCGGCCCTCTACATCTCCCCCTTATCATTTTATTAATTAATAACAGTTTTATTAGTTTAATTTAGTTTTA
TTAATTAAAACTATTGTCTAGGCTGGTCTAGTTCCCTGCAGTTACGTCCATCTGCTGTGGCTCCTGTCTT
AGGTCATTCCTCTATGTCGCAGCCTTATCCGGTGAAGGGTAACCCTATCGCCACTGGGCCCCGTGTCTTA
CATTGGTCTGTGCATAAGGAAAGTTGCCCGTCTCTGGATACCACAGTGCTGTGTGACAGTAACTGATAAT
GACCTAGGGCGAACTCTAAAAAGAGGCCAGCCAGAATGTGAGGTAGTGGGGAGATCGTGATCATCCTATC
GCGTGCAATGAGGAAACCTCAGCGATGTAAAAGGGCTGATCAAAGGAATCTTGAGTCTCTCTCATCCCAG
TGCAATGGATCCACAGATCCATGGGGTACAAGAGCAGAGAGCTCAGATACCGACTAATTTTTGAAGATAG
ATAACCAAATTTTAGGGGAGGCCCCTTGTTCAAATGGCCACAAGTGCTTAAGTGATAACGGCCTTGTCAC
GTTTATGTTGAGATCTGAGTTTGCAAACCAACCATAGTATGAACACTAATCCACAGCATAGGGCTGCACC
AAACAGAGCCACCCCCTCCCATTCCTTGAAGTACTAGGAATCCAAATCCAAAGAGGCAGTGTGAGGGCTA
GAGGTAGTTTCCGAGGGATCCATCCGGGAGTCATTTCCAGGCGTCAGAATTCTCCGTGTCAGTCCTTCCG
GTAGCCAGAATGGGTTGTCTTCTTCCCCCACTCACAGCTTCTGGATTTCTTCCATGAAACAGAGGCTTCT
CGTAGCGCCGGCGATGATGAGGCTTTTTTTGTCCTGGGTTCTCGGCACCAAATGTCCCACGCGAAACCTC
TTGCCGGCAAGAAGCACACGGGCACGTAGAAATCCTTGCTGTGACCAAACTTTAAAGAGAAGCCCTGCGG
GGCTGGGGATTTAGCTCAGTGGTAGAGCGCTTACCTAGGAAGCGCAAGGCTCTGGGTTCGGTCCCCAGCT
CCGTAAAAAAAAAAAAAAAAAAAAAGAACCAAAAAAAAAAAAAAAACCCAAACAAACAAACAAAGAAAAG
AGAAGCCTATATTTTCTGCACAGTTAAATGGAATTATATTTTTGTTTCATTATACTCATAAACACTGAAG
ACTCTAATTTTATTTAACTTTAATTTCTTGTGGAATAACAACCAGAATATCTAATTATATGACCCTAGCT
TACATTTTATATTAGTTTTCTGTCACTTGTAAACCCTCTTCAATTCATGTATAATGTGTGCATGCATGCG
TGTGTGTGTGTGTGTGTGTGTGTGTGTGTGTGTGTGTGTGTATTTATCTGAATATACGATGTTGATGTTG
AGAATCACCTGGTTGAAATTCTTTTCCACTGCCCTGTTAGAAGTCATAAGGGGGAGGTAAGATTACTCCT
GTTCCAAAATCATAGGCACTGGGTGCCCAAAACAGAAGTTTGACTGACTTAATGGTACACAAAGCAGAGG
CTAACAATTCACTGCCCTGAGAACTACTTAGCAGTTCCAGTCCAATGCAGTGAATTGATATGTACTGAGG
AATATGGAATTGTAGCATAACGAGCTGAGACCACTTAGAAGTAATTTCTTGGAAGATCTCCAAATAGCTA
AGAATGGGTACAGAGAATTTTCAAGGCCCCTGAGACATTAGCAAGTGGTTTAAACTCTGCACAGATCAAA
ATCTTTAAGTACTGGACTAATTTACTAAAGTTATTTAGTAGCAAGCATACTTTACCATTGTTTGCAATTA
AGCATGGTGGTGAATAAAGAGAACACTCTAAAACAAAGTTTTGTTTCTTAAAGATTATTTCAAGACGGCC
AGAAAGAGCACAGTGGTTTTGTTTTCTTCCTTTCACAGACTTTGCACTTTTTGAAAAAGCACTTTGGGAT
CCTCATTTGCATATTTATTATCAGAACTTTCTTCAGACCCAGAGTTCTTCTCAGTGCTGCCTTGAATTCT
TGGTTCCTTAGGCTATAGATGATGGGGTTCAGCATGGATGTCACTGCTGTACTGAACATGGCCAAGAGTT
TATCAACTACTGGTGGGTGGCTGGATTTGGGTCTCACGTAGTTTTGTCCCAACCCTACAGGGCAACATAT
TCCCCATGAAACAAATGCCAAACGGGCACATACCTCACGACTCATTTGAGTTGCATAGTGAAGTGGTGTC
ATACAGTGGCCAAAGACCATGGCTGCTAATAGGCAGCACTCATTTATAACAAAAAGTGTGAAGAAAAACA
TCTGTGTGGCACATCCCTCCTGAGAGAGTCCTCAGATCTCACTTACAAGGCTCTCCACATCTTTAGTATG
ACTGAGACAGTGTAACCAATTCCCAGGATACATAATTTCACCAGAAAGAATTACATGGGGGTGTTTAGAG
TTGAATTAGTGTAGATAGCAAAGGATATGAGAGCAAAATAAGAGTGATCCGGGGGAAACATTCTCCAGGG
ACCTCAAAGTTCTTGGCAACTGCAAAGCTTTAGACAGACAAGCCCTTTTCCTACCACAAAGAGAAATTGA
CACAGTTGACACTCATCTCTTGGAAGACAGAGCAGTAAGCCATTAGAAGGATTCTTGCAGATAAGAGATA
TTAATTTTTTAAATACTTTTAGAACCTCAGTTATATCAGAGCCAAAGTCTTTCTCTATAGTCACAAAAAT
CAAATCTTAGAAGTGATTTATTCTCACAGATTTTCATATCTAATACTTTCCCTCTTAACACCAGAGGATT
TTCCAAAGTGTTCTAAGCATTGAATCAAGTGCCCATATATTTACAATAGAAGGTGGAAACTTGTATTCCT
GGCACTAATGAAGCTCAATCAGAAGGTTTACAATGGGTCTAAGTTCAGTTTCACATGCTGAAAACCTTGA
GTGTATCTCAATTTTTTACCCATTCTTATCATAAACTAGTTATAAAGGTTATGCATAAAACCTGATCCAC
CCACTCATCCTTATGCTTTCCTGATGCCACAGGTATAGTCTTTCCAACCACCCAGTGTGTGTGTGTTTGT
CCCAGATTATTCTCTGATTGCTATTATGAATATTCAAACCACACAGTAAAAGTATCATTTCCTCAAGACT
CATCATTTTTAAAGATAAAGTAAAATCAAATAATCATTGGATAAATAAATGATTTTTGTTTTACATACAT
AGAATTAAAGGCAGTTAACACATCAATGTCTGCACAATAATGAAGTGGACAGCGACGCATCTTAAGAAGT
GTAAACTGAGCCATGAAAGAGAAGAAGGATCAACCAAACAGGACTATAACCCTTCATGCTGCATCCTTCA
ATATGGCAGCTGGTATCTGTAACTTTATAGTTCCTGTCTCTTTATAGAATATGTTTTCTTAGTGAGAGCA
TCACTGCATAGGCATTACATTTCTGTTTTATTAATATTGTTCATGACATTCTGTCAATCAGACTATTGAT
GTAAATAACGAAAAAAAGAGAAAAAAAAGAGGTGGTGTCTTGATATGTAATCCAGGCTAACCTGAACTTC
CTAATTCTACTCCCTCAGTCTCTTCAATGGGAGGTATTTTAAGAGCAAGACATGTTGCCTGGCTTGATAG
AAATTTCTTTCCTAGGGTTGGGGATTTAGTTCAGTGGTAGAGCACTTGCCTAGTAAACGAAAGTCCCTGG
GTTCAGTCCCCAGCTCTGAAAAAAAGAAAAAAAAAGAAATTTCTTCCTATTCTTTCATATCAACATCTTT
CAATTCCACCAAATTGCCTGTATTTCTGTACATGTAGTATCTATACAGTTTATTACTCTTTACTCACTTT
TGCAACAGGCAGCTGCTATGTGCTTGCTTGGTTATTTACTTGAAAAACTGTTTAGTTCCAGCACAGCCTT
ATCTGTTTTCAGATATCATCCTTCTCTTCTGTCTACAGTTACACTCTGTTTTTCACACAGTAACTGCTAA
AATATCTGTTAGCACTGTGGTGGTGACTACTTCTCATCTTCTTCACATTGTAGACATATATGGACACTGA
GTATGGTCTTCAAATTTCTTATGATTATGTTTACCATCCTTACCAATCCATGAGCTCTCATGTAATCAGA
AGCTCCAGTGTTTAGCTTACTTTTGCTACATAGGGATTCTCCCTGTTCTTTCCCATTATATCTTCTGAAG
TTCACTCTCATGTCTCCCAAGTTTTGCAGATGTGGCAAACTCATTTTTCTCCCAGTCTGATAAATTTTCC
CTTCAAATGAGATGACCTTTCCTGTTTTGTGAGGTTTATATGTCTTTGCTGAAGTTTGGGTTTTCTTGCC
AAAAATTACACCACTTTTTTCCTGACTAGGGTAGAATAGGAGATATCACCAGTCTATTAGGCTCTCTCTC
TATTCACTTGATATAATGAAATATCGGAGATATGTGAGTAGAGCAGTGCATGGTTGATCCACAAATCGAA
TGTGAGTTTCAGTATTTCCAATTTATAAATACACATGTTACCTATGTTTAAAAATACCATATAAGATACA
CACACACACATACACACACACATGCACACACACTCAAATTTATGCCACATACATATATGTGTCTATATAT
TCATGCAGAAACAAAGACACAGAGAAACAGAATAGGGAAATTGCACATGGAGATTGTACATGAATTAAAA
TGTTATTATAAACAACAATGCAGGGTAACAATATTTTTTTACATCCTGTTTCACCATTTGGTCACTTATA
ATCGCAGCTAAGAAAAAAAAATGTATTCCCTGTAAGTTTGCTTCTGTGTGAATTAAGTTAATTTCCCAAA
TCACTTAAGTTGATCTGGTGTTGAAGGCTTGTCAGCTACATGGGTCATAAGCATGTGTGCATGTCTACCC
ACCAACATTTTAGATTTACCCTGTGTACACTCTATTTTGGGGAATTTCTCATCATAATACATAATTCTCA
TTTATATTCACTAATTGATCACTAGATTAATTTTCTATTTGGGATAATGAAAAAAAAAACACCTCCCCAA
ACAACAACAACATAAAAGCAAAATAATACATAGTTTTCTCATGGGGGCAGACGACATAGTCAGGTATACT
ATCTTATTAGATCTATTAGATTAGATCTGCACCCATTCATGCAAAAGTTATAAAAATCTAAGTGTAGAGA
ACATATGGTAGATTTAATGCTCTGACAACTATAAAGCAGGAGGTCTGTTGTACATACTTGACCTCTCAGT
GGACTCTGCTCTTGTAGAAAAATTGCGGGAATGCAGTGGATTCCATTGTGATGCATTTCACACTTGTTTT
GATGTACTGTAAATATTTCTACATATTAAATTAAAACAAACAAACAAAAAATAAAAAAAAACTTCCCACA
GCAAACGCAAGAAAATGAATATTTTTTTAATTTGAAATATTTTTAAAGCAACTTCCTTTTCATTAGTAGT
TTCAGTATTTGTATAGGTAGCTCTCTACTTAGTGAGGCCTTGCCTCTCCCAGTTAAATTTCCAGAAAATC
AACTCAAGAACCAGAATGGTATATTTACACTTAAATTTGTGCAATAAAAATGATTCACAAGAAATCCCGA
GGCGTCCTGACAGATTGACACATCTGTGCACCTCAGCCCACATCCCTGGTGCAAGGAGAAATTGAATAGT
GCCTCTGAACACCGGGATATAGGAACAGTCAGCTTCTGGTACCCACGGTTATGATCTGCACCCAGGACTG
CACTGAACGGCCAGTTTCCTACACCCAAATCCCATGGGGTGATAGAGTTGGTCCCTCAGGAGTGTGGATA
CCCCTGAGAATTCAAAGGATAATACACACCTTCCCACAGTACAGACCCAAGAGGGAATTGCACAGTGCCA
ACTTTGCCCATAGATGGCAAGGGCATACAGGAGCAATCTTGGGCAGAATCCTTTGATTCTTGCCTGTGCC
TAGAGCTGGAAGAAGGTCTTGCAGAGTGCCTACACACATGAAATCAGAACACCTGTTCTCAGAAAGGCTG
AAAGAAAACAGAAAAACAGTTCTACACAGTGCTGACTCAGAGGACTACAGCAGGGTCAAGTCACTCTCAG
AAGCAGCAAGACAAGCGCACACCAGAGACAACCCAATGACTATGAGCAAGCATAGAAACCTAAGCAACAA
AAACCAATACGACTTGGCATCAACAGAGCCCAGTTATTCCACCATAGAAAATACCAGATATTTAAACACT
CCTGAAAAGAAAGATTTAGATTAAAATTACATTTGTTGATAATGATGGAGGACTTTAAGAGAACCTAAAG
AATTCCCTTAGAAAAATGCAGGAAAACACAAGTGAACAAGTAGAAGCCCTTAGAGAGGAAAAGCAAAAAT
CCATGAAAAATTTACAGGAAACATGCCCAAACAGGTGGACGACTTGAAAATAGAAATAGAGCAATAAAGA
AACACAAAGTTGACAAAGATGGAGATAGAAAAACAAAGGAAGAGACAAGGAGCCGTACATACAAGCATCA
CCAACAGAATGAAAGAGATAGAAGAGAGAATCTCAGGGTCAGAAGATCCCATAGAAATCTTTGAAAAAAC
TGATGAAGATAATGGAAAGCAAAAAGTTCCTGGCGCAAAACATACAGGAAATCCAGGACACAATGAAAAG
ATCAAACCTAAGATTAATAGGTATAGAAGAAAGAGATGACTCCCAACTTAAAGGGCCAGTAAATATCTTT
AACAAAAATACAAAAGAAAACTTCCCTAACATAAAGAAAGAGATACCTATAAGCAAAGAAGAAGCCCACA
GAACTCCAAATAGCTTGGAGCAGAAGAGGAATCCCTCCCATCACATGAGTCAAAACACCAAATGCACAAA
ACAAAGAAAGAATAATAGAAGCAGTAAGGGAAAAAGGTCAAGTGACATATATAGTCAGACCTGTAAGAAT
TATACCAGACTTCTCTCCAGAGATGATGAATATCCTGGACAGATGTCAAATAGACACTAAGAGAGCACAA
TTGCCAGACCAGGTTACTGTATCCAGTAAAACTTTTATTAACATAGACAGAGAAACCAAGATATTCCATA
ACAAAATCAAATTTATGAAATATCTTTTAGCAAATCCAGGTCTACATAACAAAATAGATGAAAAACTCCA
ACACATAAGAGAAAATACATAATACCATAAACAAGAATATAATTTCCTTGCAATGAAACAAAAAGAGAGA
CAAATAAACATAATTCTACCTCTAACAAGAAAAGTAAGAGGAAGTGACCATCATTATTCCTTAATATCTC
TAAATATCAATGGACTCAATTCCCCAATGAAAAGACACAGACTTACAGAAAGAATACATGAGGAAGATCC
AGCATTTTGCTGTATGAAGGAAACAAACCTGAGAGAAAAAGACGGATACTACCTCAGAGTACATGGCTGG
AAAACAACTTTCCAAGCAAATTGCATGCTGAAAGAAGCTGAATTTGCCATTCTAATATCAAATAAAATTC
AACCAAAAGTCATTAAAAAAGATAAGAGAGGACAGTTCATATTCATCAAAGAAAAACTACACCAAGATGA
ACTCTCAATTGTATGTATCTATGATCCAAATACCAGGGTATCTGCATTCATAAAAGAAACCTTACTAAAG
CTCAAAGCACACATTGCACCTCACAGGATAATAGTAGGAGATTTTAACAGCTCACTGTCATCACTTGAGT
GACCATGGAAACAGAAATTCAACAGAGATGTAGAGAAACTTACATAAGTTATGAACCAAATGAATTTAAC
AGATATTTATAGAACATTCCATCCTTAAAAAAAAGGTTATACCTTCTTCCCAGAACCTCATTGAACCTTC
TCCAAAAATAACCATGTAATTGGTCACACAACAGGCCTCAACAGATACAGGAAGATAGAAATAATCCCAT
GTGTTCTATTGAATCACCACACAGTAAGACTGGTCTTCAACAATAAAAATAATAACAGAAAGACCACATA
CACATGGAAGTTGAACAATGTTCTACTCTATGACAACTTGGTCAAAGAAGAAATAAAGAAAGAAATTATA
AACTTCTTTGAACTTAATTAAAATTAGGATACAGCATTCCCAAACATATGTGATACAATGAAAGCTGTGC
TAATAGGAAAACTCTGAGTGCTTACTAGAAGAAAAAGGAGAGAGCATAAGTCAGCTGCTTGACAGCACAC
CTAAAAGCTCTAGAACAAAAATAAATAAGTAAATCCAAGGGGGTTAGAAGCCAGGAAATAATCAAACTCA
CAATGAAATCAACCAAGTAGAAACGAAAAGGATCATTCAAACAATCAACAGAACCAGGCGCTGTTTCTTT
GGGAAAAAACAACAAGATACATAAACCCTTAGCCAGACTAACCAGAGGTCACAGAGACTGTATCCAAATT
AACAAAATCAGAAATGCAAAGGGGGACATAACAACAGAATTCAACAAATCCTCAGATTCTATTGTAGAAG
CCTATATTCAACAAAACTTGAAAATCTACAGGAAATGGACAATTTCCAAGACAGATACCAGGTACCGAAG
TTAAATCAGGAACACATAAACCAGTTAAACAACCCCATAACTCCTAAGGAAATAGAAGCAGTCATTAAAG
GTCTCCCAACCAAAAAGAGCCCAGGTCTAGACGGGTTTAGTGCAGGATTCTATCAGACTTTCATAGAAGA
CCTCATACCAATATTATCCAAACTATTCCACAAAATTGAAACTGATGGAACACTACCGAATTCCTTCCAT
GAAGCCACAATTACTCTTATACCTAAACCACACAAAGACCCAACAAATAAAGAGAACTTCAGACCAATTT
CCCTTGTGAATATCGACGTAAAAATACTCAATAAAATTCTTGGAAACCGAATCTAAGTACACGTCAAAAA
AATCATCCATCATGATCAAGTAGGCTTCATCCAAGGGATGCAGGGTTGTTTTAATATAGGAAAATCCATA
CATGTAATCCATTATATAAACAAATTCAAAGATAAGGAGCACATGATCGTTTCATTAGTTGTTGAGAAAG
CATTTGATGAAATTCAACAACCCTTCAGGATAAAAGTCCTGGAATGATCAAGAATTGAAAGCCCATACCT
AAACATAGTGATATAAATATACAACAAATATGTAGCTAACATCAAACTAAATGGAGAGAAACTTGAAGCA
ATCCCACTAAAATGAGGGACTAGAGAAGGCTGCCCACTATCTCACTACTTATTCAATACAGTACTCCATG
TCATAGTCAGAGCAAGCAGACAGCAAATGTAACTTAAATGGGTACAAATTGGAAAGGAAGAAATTAAAAT
ACCAGTATTTGCAGATGATATGATAGTATACTTAAGTGACCCCAAAAGTTTCAATAGAGAACTTCTTAAC
CTGGTAAACAACTTCAGCAAATAGTCAGCATATGAAATTAACTCAAAAATACCAGTAGCCTTCCTCTACT
CAATGGATAAATAGGTTGAGAAATAAATTAAGGAAATTATATCCTTCACATTAGTCCCAAATAATATAAA
TAACTTGGTTGGAGTTTAACCGAGCAAGTGAAAGAACTGTATGACAAGAAATTCAAGTCTCAGAAGAAAG
AAATTGTGGAAGATCTGAGAAGATGGTAAGGTCTTCCATGCTTATGGATTGTCAGGATTAATATTGTAAA
GATGGCCGTTTTGCCAAAAGCAATCTACAGATTCAATGAAATCCCTATCAAAATTCCTACTCAATTCTTT
AATATGGATAGAAAGAGCAATTTGCAAATTCATTTGGGATAACAAAAAGCCCAGGAGAGCTAAAAGTGTC
CTCAACAATTAAAGAACTTCAAGGGGAATCACTATCAAGAAGTATTACAGAACAATATTCATAAAAACGG
TATGGTATTTGTGCAGAGACAGGCAGATAGATCAGTGGAATATCATTGAAGACCCAGAAATGAACCCACA
CACCTATGGTCAATTGATCTTTGGCAAAGGAGATATAACCATCCAAAGGAAGAAACAAAGCATTTTCAGC
AAATGGTGCTGGTTCAACTGGACATCAGCATGTAGAAGGAGGCAAATTATACCATTTTTATCACCATGTA
CAAAGCGTGAGTTCAAGTTAATCAACGACCTCCACATCAAACCAGATACAATCACACTAATAGGAGAAAT
AGTGGGGAAGAGTCTTGAAGATATGGGTACTGGAGAAAATTTTCTGACCAAAACACCAATGCCTTGTGCT
CTAAGATCAAGTATCAACAAATGGGATCTCAAAAAACTCAAAGCTTCTGTAAAGAAAAAGACACTGTTAT
TACGACAAATATGAAACCAACAGATTGGAAAAAGATCTTTACCAATCCTACAACTGATAGTGGGTAATAT
CCAAAAGATACAAAGAATTTAAGAAGTTAGACACTAGAGAGCTAAAATATCATATTAAAAATGGGGTACA
GTGAGAAACAAAGCCATCTTGGCTGAAGGTAATCGAATGGCCAAAAATCACCTAAATAAATGTTCAACAT
CCTTAGTCATCAGGGAAATGCAAATCAAAACAAATATGAGATTCCACCTCACATCAGTCAGAATGTCTAA
GATCAAAATCTCAGGTGACAGCAGATGCTGGTGAGGATGTGGAGAAAGAGCAACACTCGGCCATTGTTGA
TGGGATTGCAGACTGGTACAACCATTCTGGAAATCAGTCTGGAGGTTCCTCAGAAAATTGGACATTGAAC
TACCTGAGGACACTATAACACTCTTGGGCATATACCCAAAAAATGCTCCAACATATAACAAAGACATGTG
CTCCACTATGTTCATAACTGCCTTATTTATAATAGTCAGAAGCTGTAAAGAACCCAGATGCCCTTCAACA
GAGGAATAGATACAAAAAAATGTCTTATATCTACACAATGGAATATTATACAGCTATCAAAAACAATTAC
TTAAGGTAATTCATAGGCAAATGGAATGAACTAGAAAATATCATCCAGAGTGAGGTTACTCAATCACAGA
AAAATACATTTGATATGCACTCATTGATAAGCGGATATTAGCCAAAAAAATCAGATTATCCTTCATGCAC
TGCACAGATCACATGAAGCACAAGAAGGATGACAAAAATGCAGATGCTTCACTCCTTCTTTAAAAGGGGA
AACAAAATACCCATAGGAGTGAATAAGGAGGCAAAGTTTATTGCAGAGACTGAAGGACCAACCATTCAGA
GCCTGGCCCACATATTGCCCATACATATACAGACACCAAAACTAGATAAGATGGATGAAGTTAAGAAATG
CAGGCTGACAATAACTGGATATTGATCCCTCCTGAGAGAGACAGCCAGAATATGTCAAATACAGAGGCAA
ATGCCATCAGCAAACCACTAAACTAAGAATCAGACCCATGTTGGAAGAATTAGAGAAAGGATTGAAAGAG
CCGAAGGCATTAGCAACCCCATAATAATAACAATGCCACCCAACCAGAGCTTCCAGGGACCAAACAACAA
CAGGAGGACTATACATGGACTGACCCAGGGTTACAACTGCATATGTAGCAAAGAATGCCCTTGCTGGGAA
ACAATGGAATGAGAAACTCTTTTTTTTTCTGCCAGAATTGGAAGATTGGACCCCAGTGTACGGAATGTGG
GGATGTGTGGGGAGGCCGTGGGTAGGGATGTGAACACTGTTATAGAAGGGTAGTGGGAAGGGTTAAGGGG
CTTATGGACTGCAAACCTTGAAAGGGAATAGCTAACAGAGAGAGAGAGAGAGAGAGAGAGAGAGAGAGAG
AGAGAGAGAGAGGGAGAGGGAGAGGGAGAGGGAGAGGGAGAGGGAGAGGGAGAGGGAGAGGGAGAGGGAG
AGGGAGAGGGAGAAGGGGAGGAGGAGGAGGAGAAGGAGGAGGAGAAAGAAAACTAAATTTAATTCTTCCT
CATTCCCTCTCTCCCTCAGCTGTTGTTTAGGTAGTTGTGTTAGTGAGACGTTATAAGTGTAATTTCTGGT
GTTACTTTGAGACACCATCTCATAGTAAACTTTAGTCTCTTACAATCGTCTTGCCCCTCTTCTGTAATGT
TCCTCAGCCTTGAATCAAGTGACATTTTGTAGATAGAGCCATTGAGACTGGACTTGAAATTTCTATCTTG
CATTTTGAAGGGCTGGGATTTTTACTGTGATCTTTGTTGCAGAGACTGTACTTAATTCTGTATATAAGGA
CACATGGCTATGATTGCTGTTAGGTGTGACACTTGCTTAAGTAAGTGGGTACCTGTAGATTCTTCCCCAA
ACCACGGCTTCAGTAGTCTTACTTATGTGGCTAAATTACCAGTACCATCCATGTTCATTGAACAGGTCCT
AAGAAAAATTAGAGAGCTATTAGCTATCACCAAGCTATTTATGCCACTGCACTGCCCTTATGGTTATCCT
GCCATATTGATCATTGTGTTTAACAGGCATGATGTGAACAATCAAATCAAACTGACAAGACTGATGACTG
TAATTACATGTTATACTAGAAAACCGACCTGTGCCTGTCACATATTTATGTATGAGAGTAGTGACATTCT
GATGGTAGGAGAATGGAAAAGTTAAATTTGGTCTTAACATAACAAAAGAAAATTAAACTTTTTCCTGCTA
CACCACATTTAATTGATTGAAGCAAAATAAAATCTCTTTACTTAATGATGGGGGAATATCATTTTACAAT
ATAATCCTAGCTCTTTTTAAATGATTAAAAGTCACATGTAGTTGGAGCTGCCATACTGTATAAAATTGGC
ATCAGGATTGGGACAATGAAATATTTGGTTTTATGCAAATGCATAGTAATAATGAACAAAATTATATACC
AAGCTTCATGCTGTAGGTAACTAATTGCATTTAGTCAATTGTATCTAAGATAATTTATGAGTGAAACTAC
TATTAACATTATTTTGTTTATTTTTACTCCTACCATTGTACCCTCTCCAGGTCCCTTCCCACATTTCCTC
ATCGCATTCCACCTCCTCCTCCCCTGACTCCAAGAGGATGATCTCAGGTTCTGCCACGTACCCCTAATCC
CTGGAAACTCAAGTCTTTCAAGGATTAGGCCAGACCAGGCAGTCCTCTGCTGTACATGTGTCATGACCTC
AGACCATCTTGTGTAAGGTACTGTGTTGGTGGCTCAGTGCCTGGGAGATCTCAGGGGTCAAGATTAGTTA
AGAGTGCTGGTTTTCCTGTAGAGGTTACCCACCCCTTCAGCTTCTTCAATACTGTTCCCTAATTCAACCA
CTGACAGAAATCATAGACTGATACTGTTTTAAAATATGTGCACCATTTAATTTTGAATAGTACAGTATGG
CTCTTTCATATAAAATTGATGGCAATATGTATTTATTATAGTCTTCTGAGATGACCATTTGTCAGTATTT
ATAAAGTATTATATTACTTAACAGCCTTGACATAATTCCAACAACGTGTTTTGTAGTGTATACAAAATAT
ATTGTAAATAATCACCACTGAATGCAGTGCCTGAGTAAGTGTTCATGCTGATTTTCAGTAATGAATTTAT
TTAATGAAAATGAAAATAATCTTAATTGCACAAGTAGGCTATTAAGTAAACAAATGTGTATACTACCATT
TATTAATTGCATGATGTTCCATGAAGATTTTCCCCATGCAAATGTATTCAAGAACATCGTTAAATGAAAA
ACAAATGAAAGAATATTGCATTATGTAAGCAAACTTCAAAAATGAAGACTTACCTGTATTCTATAATTTT
GTCAATGTAGAGTACAACTGCAAAACAGCAGGGGAGACAGGAGATAGAACACTGGGAGTTCTAGGTCAAT
TTGAGCCACACAATGAGACACAAATTTTAAAACAAATAGATCTTATTTGACAGAATGTCTGCCAAATCAT
TCTTGGTGGTTACATTTGGAAGTTTTAAGAAAGCAAGTTATTCTTGGACAATTCTATACATGCACAAAAC
ATCTATGGAAGTCCTCTATACTATCAATATCCCATCCTCCCCAACCAACATACCCTCTTTGGACTAAACC
CTGATAGTACTTGCATATCTTTATATTTTATTTCATGACCACATGGATTTAACCGGAGCCTTTTTGGTAA
ATATGGGCGTGAAGCTATACATTTAACCACTAGCAAGACACCAGTGGCTACATCCTATTCTATTTTCCAG
CCCTGTCTTTGGTTCCTTTGAATAGTCAGGGTCAATAGTATTTAGGGTATCTTCAGATAGATGTAACTAT
TGTGACTTCCTGAGTGTCACAAATGAATGATGCTCAGAAGATAGCATCTCACAGATCTCCTTACCTATAA
ATTAGCCCTTGAAGGAAGTCAAGCCATGCACATCACCTTATCACTAAACCAGAATTTATCTCCAATATGT
AGACATTTGAAAATGAAAACTTAGTTTTCTCCAAGGGCCTCTCACTGGGTACACAATCTAATTTTAAGGG
TAGAATCAATATAACCTCTAGGGGAACTCATCATTATGTTTGGATGATCGTTGTCTCATATTGGGTCAGG
ACTTCTTCTTCATAATTTCTTTTTTATTTTTTATTTATATATTTATCTATTAATTTTTACTCTGTATGTT
TTGTGTATATATTTTTTCCTGGTTTTATGTTTCCGTGGAATTTCTGAGTATGTGAATGGAAGTCTGGGTG
TCTGTGTCAGTACCTGATTCTTGTGCTTTTTTTGGCACTTTTAACCTGCTTGTTTTGTTCTACTCAAGTT
CATTAACTTTTATGTTATTTTTATCCCTTGATGACTGTTTGTTTTCCAGTGAGAGTCAGAAAGATGTAGA
TAAACATGGCATAGAGAGGTATTGAGGAAGATGATGAAATAGAGGGAAGGGAAAAAATAATTCAAATACA
TTGCATTGAAAAGTCTAATTTAAAGAAAAGAAGATTATAAACATACATTCTAGGGCCAGTCTGCTCCATT
TTCTCAAAGTCCTAACTAGTTTCATAATGCATTAGGATATTCTTTAATGCTTTCAGAGACATCAATCCTT
TGAGGTTCAGTGAGTGTTTCACATGATGGATGTTAGAAGTTTTGAATGGCAAGACATCCATTTTTTTCTT
TTCTTTTTTTCCTTTTTTTTTTATTAACTTGATTATTTCTTATATACATTTCGAGTGTTATTCCCTTTCC
CGGTTTCCGGGCAGACATTCCCCTCCCCCCCCTTCCTTATGGGTGTTCCATTCCCAACCCTCCCCCCATT
GCCACCCTCCCCCCACCAGTCTAGTTCACTGGGGGTTCAGTCTTAGCAGGACCCAGGGCTTCCCCTTCCA
CTGGTGCTCTTAGTAGGATATTCATTGATACCTATGAGGTCAGAGTCCAGGGTCAGTCCATGTATAGTCT
TTGGGTAGTGGCTTAGTCCCTGGAAGCTCTGGTTGCTTGGCATTGTTGTACATATGGGGTCTCGAGCCCC
TTCAAGCTCTTCCAGTTCTTTCTCTGATTCCTTCAACGGGGGTCCTATTTCAGTCCAGTGGTTTGCTGCT
GGCATTCGCCACCGTATTAGCTGTATTCTGGCTGTGTCTCTCAGGAGAGATCTACATCCGGCTCCTGTCG
GTCTGCACTTCTTTGCTTCATCCTTCTTGTCTAATTGGGTGGATGTATATGTATGGGCCACATGTGGGGC
AGGCTCTGAATGGGTGTTCCTTCAGTCTCTGTTTTATTCTTTGCCTCTCTCTTCCCTGCCAAGGGTATTC
TTCTTGTTCCCCTTTTAAAGAAGGAGTGAAGCATTCACATTTTGATCATCAGTCTTGAGTTTCAAGGCAT
CTAGGCATCTAGGCATCTAGGGTAATTCGAGCATTTGAGCTAATAGCCACTTATCAATGAGTGTATACAA
TGTATGTCTTTCTGTGATTGGGTTAGCTCACACAGGATGATATTTTCCAGCTCCAACCAATTGCCTATGA
ATTTCATAAAGTAATTGTTTTTGATAGCTGAGAAATATTCCATTGTGTAGATGTCCACATTTTCTGTTTA
CATTCCTCTGTTGAAGGGCATCTGGCTTCTCTCCAGCTTCTCGCTATTATAAATAATGCTGCGATGAACA
TAGTGGAGCACGTTTCTTTTTTATATGTTGGGGCATCTTGTGGGTATATGCCCAAGAGAGGTATAGCTGG
ATCCTCAGGCAGTTCAATGACCAATTTTCTGAGAAACCACCAGACTGATTTCCAGAATGGTTTTACCAGT
CTGCAATCCCACCAACAATGGAGGAGTGTTCCTCTTTCTCCTCATCCTCACCAGCATCTGATGTCACCTG
AGTTTTTGATCTTAGCCATTCTCACTGGTGTGAGGTGAAATCTCAGGGTTGTTTTGATTTGCATTTCCCT
TATGACTAAAGATGTTGAACATTTCTTTAGGTGTATCTCAGCCATTCGGCATTCCTCAGCTGTAAATTGT
TTGTTTAGCTCTGAAACCCATTTTTTAATAGGGTTATTTGTTTCCCTGCAGTCTAACTTCTTGAGTTCTT
TGTATATTTTGGATATAAGGCCTCTATCTGTTGTAGGATTGCTAAAGATCTTTTCCCAATCTGTTGGTTG
CCGTTTTGTCCTAACCACAGTGTCCTTTGCCTTACAGAAGCTTTGCAGTTTTATGAGATCCCGTTTGTCG
ATTCTTGATCTTAGAGCATAAGCCATTGGCGTTTTATTCAGGAAATTTTTTCCAGTGCCCATGTGTTCCA
GATGCTTCCCTAGTTTTTCTTCTATTAGTTTGAATGTATCTGGTTTGATTTGGAGGTACTGGATCCACTT
GGACTTAAGCTTTGTACAGGTTGGTAAGCATGTATCGATCTGCATTCTTCTACATGTTGACCTCCAGTTG
AACCAGCACCATTTGCTGAAAATGCTATCTTTTTTCCATTGGATGGTTTTAGCTCCTTTGTGAAAAATCA
AGTGACCATAGGTGTGTGGGTTCATTTCTGGGTTTTCAATTCTGTTCCATTGGTCTATCTGTCTGTCTCT
GTACCAATACCATGCAGTTTTTATCACTATTGCTCTGTAATACTGCTTGAGTTCAGGGATAGTGATTCCC
CCTGAAGTCCTTTTATTGTTGAGAATAGTTTTAGCTATCCTGGGTTTTTTGTTATTCCAGATGAATTTGC
AAATTGTTCTGTCTAACTCTTTGAAGAATTGGATTGGAATTTTGATGGGGATTGCATTGAATCTATAGAT
CGCTTTTGGTAAAATGGCTATTTTTACTATATTAATCCTGCCAATCCATGAGCATGGGAGATCTTTCCAT
CTTCTGAGGTCCTCTTCAATTTCTTTCTTCAGTGTCTTGAAGTTCTTATTGCACAGATCTTTTACTTGCT
TGGTTAAAGTCACACCGAGGTACTTTATATTATTTGGGTCTATTATGAAGGGTGTCGTTTACCTAATTTC
TTTCTCGGCTTGTTTCTCTTTTGCGTAGAGGAGGGCTACTGATTTATTTGAGTTAATTTTATACCCAGCC
ACTTTGCTGAAGTTGTTTATTAGCTTTAGTAGTTCTCTGGTGGAACTTTTGGGATCACTTAAATAAACAA
TCATATCATCTGCAAATAGTTATATTTTGACTTCTTCTTTTCCGATCTGTATCCCCTTGACCTCCTTTTG
TTGTCTGATTGCTCTGGCTAGAACTTCAAGAACTATATTGAATAAGTAAGGAGAGAGTGGGCAGCCTTGT
CTAGTCCCTGATTTTAGTGGGATTGCTTCAAGTTTCTCTCCATTTAGTTTAATGTTAGCGACTGGTTTGC
TGTATATGGCTTTTAGTATGTTTAGGTATGGGCCTTGAATTCCTATTCTTTCCAGGACTTTTATCATGAA
GGGGTGTTGAATTGTGTCAAATGTTTTCTCAGCATCTAATGAAAAGATCATGTGTCTTTGTTCTTTCAGT
TTGTTTATATAATGGATCACGTTGATGGTTTTCCGTATATTAAATCATCCCTGTATGCCTGTGATGAAGC
TTACTTGATCATGGTGGATGATTGTTTTGATGTGCTCTTGGATTCGGTTTGCCAGAATTTTATTGAGTAT
TTTTGCATCGATATTCATAAGGGAAATTGGTCTGAAGTTCTCTTTCTTTGTTGGGTCTTGGTGTGGTTTA
GGTATAAGAGTAATTGTGGCTTCATGGAAGGAATTCGGTAGTGTTCCATCTGTTTCAATTTTGTGGAATA
GTTTGGCTAGTATTGGTATGAGGTCTTCTATGAAGGTTTGATAGAATTCTGCACTAAACCCGTCTGGACC
TGGGCTCTTTTTGGTTGTGAGACCTTTAATGACTGCTTCTATTTCCTTAGGAGTTATGGGGTTGTTTAAC
TGGTTTATGTGTTCCTGATTTCACATCGATACCTGTTATCTGTCTTGGAAATTGTCAATTTCCTGTAGAT
TTTCAAGTTTTGTTGAATATAGGCTTTTATAGTAAGATCTGATGATTTTTTGAATTTTCTCTGAATCTGT
AGTTATGTCTCCCTTTTCATTTCTGATTTTGTTAATTTGGACCCAATCTCTGTGTCCTCTCGTTAGTCTG
GCTAAGGGTTTATCTATTTTGTTGATTTTCTAAAAGAACCAACTATTGGTTCTGTTGATTCATTCTATGG
TCCTTTTTGTTTCTACTTGGTTGATTTCAGCACTGAGTTTGATTATTTCCTGCCTTCTACTCCTCCTGGG
TGTATCTGCTTCTTTTTGTTCTAGACCTTTTAGGTGTGCTGTCAAGCTGCTGACATATGCTCTTTCCTGT
TTCTTTCTGTAGGCACTCAGAGCAATGTGTTTTCCTCTTAGCACAGCTTTCATTGTGTCCCATCAGTTTG
GGTATGTTGTACCTTCATTTTCATTAAATTCTAAAGTTTTTAATTTCTTTCTTTATTTCTTCCTTGAACA
GGTTATCATTGAGTAGAGCATTGTTCAATTTCCACGTGTATGTGGGCATTCTTCCCTTATTGTTGTTGAA
GACCAGTTTTAGGCCGTGGTTGTCTGATAGAACGCATGGGATTATTTCTATCTCTCTGTACCTGTTGATG
CCCGTTTTTTTGACCAATTATATGGTCAATTTTGGAGAAAGCACCATGAGGAGCTGAGAAGAAGGTATAT
CCTTTTGCTTTAGGATAGAATTTTCTATAAATATCCGTTAAGTCCATTTGGCTCATAACTTCTCTTAGTC
TGTCTACATCTCTGTTTAGTTTCTGTCTCCATGATCTATCCATTGATGAGAGTGGGGTGTTGAAATCTCC
TACTATTATTGTGTGAGGTGCCATGTGTGTTTTGAGCTTTAGTAAGGTTTCTTTTACTTATGTAGGTGCC
CTTGTATTTGAGGCATAGATATTTAGGATTGAGAGTTCATCTTGGAAGATTTTTCCATTGATGAATATGA
AGTGTCCTTCCTTATCATTTTTGATGACTTTTAGTTGGAAATTGATTTTATTTGATATTAGAATGGCTAC
TTCAGCTTGCTTCTTCTGACCATTTGCTTGGAAATTTGTTTTCCAGCCTTTCACTCTGAGGTAGTGTCTG
TCTTTGTCTCTGAGGTGTGTTTCCTGTAGGCAGCAGAATGCAGGGTCCTCGTTGCGTATCCAGTTTGTTA
ATCTATGTCTTTTTATTTGGGAGATGAGGCCATTGATCTTGAGAGATATTAAGGAATAGTGATTATTGCC
TCCAGTTATATTCATATTTGGATGTGAGGTTATGTTTGTGTGCTCTTCTTCTCTTTGTTTTGTTGACAAG
ACGATTAGTTTCTTGCTTCTTCCAGGGTATAGCTTGCCTCCTTATGTTGTGATTTTTCATTTATTATCCT
TTTTAGTGTTGGATTTGTACAAAGATATCATGTAAATTTGGTTTTGTCATGGAATATCTTGGTTTCTCCA
TCTATGTTAATTGAGAGTTTTGCAGGACACAGTAACCTGGGCTGGGATTTATGTTCTGTTAGGGTCTGTA
TGACATCAGTCAGGATCTTCTGGCCTTCATAGTTTCTGGCGAAAAGTCTGGTGTGATTCTGATAGGTCTG
CCTGTATATGTTACTTGACCATTTTCCCTTACTGCTTTTAATACTCTTTCTTTATTTTGTGTGTTTAGTG
TTTTGACTATTATGTGACGGGAGGAGTTTCTATTCTGTCCAATCTATTTGGAGTTCTGTAGGCTTCTTGT
ATGCCTATGGGTATCTCTTTTTTTATGTTAGGGAAGTTTTCTTCTATGATTTTGTTGAAGATATTTACTG
TTCCTTTGAGCTGGGAGTCTTTACTCTCTTCTATAACTATTATCCTTAGGTTTGATCTTCTCATTGAGTC
CTGGATTTCCTGTATGTTTTGGACCAGTAGCTTTTTCCGCTTTACCTTATCTTTGACAGTTGAGTCAATG
ATTTCTATGGAATCTTCTGCTCCTGAGATTCACTCTTCCATCTCTTGAATTCTGTTGGTGAAGCTTGTAT
CTACAGCTCCTTGTCTCTTCTTTTGGTTTTCTATATCCAGGGTAGTTTCCATGTGTTCTTTCTTGATTGC
TTCTATTTCCATTTTTAATTCCTTCAACTGTTTGATTGTGTTTTCCTGGAATTCTTTCAGGGATTTTTGT
GTCTCTTCTCTATGGGCTTCTACTTGTTTATTTATGTTTTCCTGGAATTCTTTCAGGCATTTTTGCGATT
CCTCTCTGTAGGCTTCCACTTGTTCTCTAAGGGAGTTCTTCACATCTTTCTTGAAGTCCTCCAGCATCAT
GATCAAATATGATTTTGAAACTAGATCTTGCTTTTCTGGTGTGTTTGGGTATTCCATGTTTGTTTTGATG
GGAGAATTGGGATCCGATGGTGCCATGTAGTCTTGGTTTCTGTTGCTTGAGTTCCTGCGCTTGCCTCTCG
CAACCAGATTATCTCTAGTGTTACTTTGTTCTGCTATTTCTGACAGTGGCTAGACTGCCCTATATGCCTG
TGTGTCAGGAGTGCTGTAGACCTGTTTTCCTGTTTTCTTTCAGCCAGTTATGGGGACAGAGTGTTCTGCT
TTCGGCCGTGTAGTTTTTCCTATCTACAGGTCTTCAGCGGTTCCTGTGGGCCTGTGTCTGGAGTTCACCA
GGCAAGTCACTTGCAGCAGAAAATTTGGTCTTACCTGTGGTCCCGAGGCTCAAGTTCGCTCGCGGTGTGC
TGCCCAAGAGCTCTCTTCGGTGGCAGCAACCAGGAAGATATGCGGTGCCATTTCCAGAAGCTTCAGTGCA
CCAGGGTTCCAGATGGCGTTTGGTGTTTTCCTCTGGCGTCCGAGATGTGTGTGCAGAGTGCAGTCTCTTC
TGGTTTCCCAGGTGTGTCTACCTCTCTGAAGGTTTAGCTCTCCCACCCACGGCATTTGGGTACAGAGCGA
GATATCCATTTTTATAGTTTAGTTATCATGAAACTCTTCAAGATCAAAGTAATGGTCATATGGGATACAA
TCATGGCATAGATATGGTATATTCCTTTAATTTATTAACAATTAGCCCAAATGATACTAAAATACCATTA
ATAAATCATAATATATTGTATCCTATGCCCATATCAACATGGCAATTAAGAAATAGAAGGAGCTGTGTAT
TAGTGGATAAAAGCTGTTTCTGTAGAGGCACTAAACTATTTCTGGGACAATTTCACTTTGTTGGTAGATG
GGTTAAATCAAAATCTGTTTATGAAGGCCTTGCTGTAAAAGACCATTCTGTCACTAAGGGCCTCTCAAAC
CCTATTATACAGAGAGCTAGCATTTCAATCAATCATCTGAAGAAACTGTGGCAAATCCTTTATAACTTTA
AAATGACTGTACAGAACATAGTGTTCATCAATATCTCTGCTTCAAGCAGAATACTTCTCATTTCATTCTT
GGTGTAACAAAATTCAAATTCAGTTTCATGTAAATTTGATGATGATGGTGATGATAGTGATGATAGTGAT
GATAGTGATGATGATAGTGATGGTGGTGGTTGTGTTGGTGATGGAGGTTGTAGTGGTGGTGGTAATCATG
ATGAAGATGATGATGATAAAGTCAAAAAAGTTATTTTGGGACAGAAAACAAAGCCCATACTATTTTCACT
GCTTTTCCTGTCTTTAGTGTATATAGGATCAACAGTGAAAAATAATCTATTGTAAGTGCTAGGTTGGAAA
GGAAGAGGTTTAAGCTCATCCAAAGCCCATAAACCACCACAAGAGAAAGCAAATTTTGTCATGAGAAATT
TTTATCTATTCTCACAAGAATCCCTTATCATAACCATAGCAATGAATCAATTTAATTTTGTGAAGTAGCA
AATTGCCTTTTAGAATTTAGCTAATTAATATAAAGTGATCGTGTAAAGAGTGCAATCCAAGGCTATCAGA
ACCAAAGCCCATGGATTTTAGATCTTGTCCTAGGATTTTAAAAATTGATGACATAATTGAAAGCAATGTG
CAACCCTAAATGTCTTGCCATATATGTCACAAAGACACCATACTATATGCTGTGCATCAGGTTAGAACTT
TTATATTCATATGTAGTCAGAGTTTCATAGAGTAAAATTGTTGAGGTTAATAGCAGGGCATTTTTCTTGC
TGCATTTACCTCTCTGGTGTGCAGTTCGGTTTTGGTGGATCATTACAAAGTGTTTCATATTATTTTATTT
GAACAGGTGATGAAATTTAACTGTACAGATTAATGAGCATCAGTTTGATATTTCCATAATGAAGACAGTA
TCCACTGAACTAATGTTACTACTTTTTTTCATTGACTTTCCTGCAAATTTCCAAAAGTTAGGATACTCTA
TTCTACTTTTAGGGAAAACATTGACATCCATAGGACATAAAAATCCTTAATAGATTTTCAGAATTTTCTC
TTAATTTAGAATTTTTATTTATTCTTCATACATGTATACAATGTACCTTGATCACACGTATCCTTAACTT
GGTTCTACTCTCTCTGGATACATTCCCTTTCCAGCTTCATGTTCTTTACATTTTTCTGTTTTCTTTTCTT
TATAATCTACTGGTTCACTGACTATGGCATACTGGGTTGTTCCCTAATCTTGATGTCTTAATCGTGTGCA
GGACTTGTGCATAAGAGTGTAGCTGCAGTGAGTCCATAGGTCCAATAATTGTGTCATGTCCACAAGTCAT
GATTGCATCCTCCTGCTCTTCAAGTTCTGCCTTACACTTTTCTGCAATGTTTCCCCTGCTTATGCTCAGC
TCTCTTCTCACTGTTTTAGCTCTTATACCAGTTACTCATATCTGCAGTAATTTCAGCATAGAACACCTAA
TCATTTATCTGATCATAGCTCACAAAAGCAGTAATCTATGGACAGAAACAAAAAGAATTGGAAGGCAGTT
TGACGACATGATCATTTAGCTAAACAGCAATAATAGAATCCTCTCTATGACCAACGGAGACATGGGAAAA
CTTTGACTGGTTTTATCATATGACATCTGAATTTCCTCCTATAGAAGAGGCTTCAAAGTCAAACAAATAG
TTGTTACCTATTTTCATAAGATTAAGATATTTGTCTTCATAATTCTCAATTGGCACATGACCTCTAGTTT
CATCAGTATCCATGCCAATGATGTAATTTTGCTCTTTTTATGGTTAAATAAAGGTCTAGTATCTATATTT
GTTATTTATCCAATTTTGGTACATGAATATTGTGAATAGTGAGAAAATAAAGACAATTAATGAAGGTTTC
ACAGGAATATACAGATAGATTCCTTCAGGTAAATATTCCTACAGTGGTATATTGAATCACAAATAATTTC
AGTTTTTAGTTATATATATATATATATATATATATATATATATATATATATATATATATATATATGGGAA
GTTGAAGGAGAGGACAGTGTAAGACCAAAACTATATTTTATATTATATATATGGACCCAACTGTTCCTGT
ATTTGTTCATGAGGAAAAGCATGTTATTAAAAGGGAAATGGCGTTTAGGTTCCCTACTCTAGCTCAATCC
TCAATACTCAGTTACATTTCATTGCCTATTGTCCTCATTTATTGTACATCTATGCCTGCCTTCTGAAGAA
AATTGCATTCCAAGCCCCCAATTCATGAGCTCAGATGGAAAGAAGAGAGAAGCTAAACAGCTATGCAAGT
AGAAGTCCACCAGTAGATATTGGATTTAGAGCACAGTATTAATGTACAGTGAGACTATAATCTAGTAAAT
TACCATTGAAGAAACAGCATATTTAATATTTTTTTACTTTACATATCAAACGCTGTCCCCTCCCTTGTCC
CCTCCTCAGAGAATCTCTGTCTCAGTCCTCTTCTCTCCTAAGATGATGACACGCCTAGTTATTTTCCCAC
CCTGACACATCAAGACTCTTAAGGATTAGTCACATCCTCTCCAACTGCAGCCAGACAAGGGAGCCCTGTT
TGGGAACAGATTCCTCAGTCAGGCTACAACTTTCAGGACATCCCCCATTCCAGTTTTTGTGGAGCCCACA
TGAAGATTGATCTACATATATGCAACATATGGACCAGGGGCCTAGGTCCAGCCAGTGCATGATCTTCGTT
TGGGCTCGGGCTCTAAGAGCTCCCAGGGGTCTAGGTTAGTTGACACTGTTGGTCTTCCTGTGCAGTTCCT
ATTACCTTCTGGGCCTCCAATCTGTCCTCAAGGTCCATCCACTGTTTGGCTGTAGGTGTCTGTATCTGCC
TGAGTCAGCGGCTGGGTGAAGTCTCTCTGTACAACATGCTCCTATCTACAAGTGTTACAGAATAACATTA
ATAATGTCATAAATTGGTGCTTGCCAATGAGATGGGTCTCAATTTGTACTGGCATTAACTCAGTCCCTGA
AATTCTTTTAGACTTGATAAATTTTGTGTAGAATGTTTTGAGTGTACTTGTGTCTTTATCCCTACACTGG
TGGTCCTTCCAGGCTACAGGAGTTGGCCTATTCATGTTCCCTATCATCAATGTGAGTCATAGCTTAGATC
ATCCCCATTGATTCATGCTAACCTCCCTTATCCCATGTCTCTTTCTCTTTCTGGAATTTTCCCCTACCTC
CTCATTTCCGTAAGTTCAATATTTCCTTTCCTTCTTATGACTATCTGACAATATCTCCTGTATGTTCCCC
CATGTGATTCCTTCTCCTCTCCCTTCCTTCTCCCATCCAGTTCCTTCCCTCAATCTTCCTCCAAGACTAT
TTTATTTCTCATTCTTTGTGAGAATTAATCATCTGCACTTGGGCCTTCTTCTTGTTTATCTTCTTTGGAT
CTATGATCTTTGTGGAGGGTATCCTGTAGTTTATGGATAATATGAACTTAAAATTTAGAAATTTCAACAA
CCATGCCGAATCATTTTTTTTTCCTGAGCTGGGGAACGAACTCAGGGCCATGCACTTGCTAAGCAAGCGC
TCTACCACTGAGGTAAATCCACAACCCCCAGAATCATATTTTTAAAGTAGTATATAAACATTGAAAATTG
TAGTTTGGTCTTCCTGGTTGCTGCCGCTGCAGAGAGCCCGTGGGGAGCACCCCACGAGCGAACCTGAGCC
TCGGGACCACAGGTAAGACCAAATTTTCTGCTGCAAGAAAGCTGCCTGGTTAGCTTGGGACACAGGAAAG
CAGAATTTCTCTAGGACCGGGCACGTTCTGTGTTTACCGGAAGTCCCACACCTGCGGATCCCGGCCCGCA
GCAGCTCTCTGCTCCCAGACCCGGTGAGAGAGAGACCCAACCGCCTGGTCAGGTGGGCACTCCTGAGGCT
GCAGAGCGGAAGAGACCACCAACTCTGCTCACCCCTGCCCACATCCCTGGCCCAAGAGGAAACTGTATAA
GGCCTCTGGGCTCCCGTGGGGAAGGGCCCAGGAGCGGCAGGACCCCTGTGCCTGAGACACCGCCGGAACC
TGAAAGAAACAACCAGATAAACAGTTCTCTGCACCCAAATCCCGTGGGAGGGAGAGCTAAACCTTCAGAG
AGGCAGACAAGCCTGGGAAACCAGAAGTGACTGCTCCCTGCACACACATCTCGGACGCCAGAGGAAAAAG
CCAAAGACCATCTGGAACCCTGGTGCACTGAAGTTCCCGGAAGGGGCGGCACAGGTCTTCCTGGTTGCTG
CCGCTGCAGAGAGCCCCTGGGCAGCACCCCACGAGCGAACCTGAGCCTCGGGACCACAGGTAAGACCAAA
TTTTCTGCTGCAAGAAAGCTGCCTGGTGAACTCAAGACACAGGCCCACAGGAACAGCTGAAGACCTGTAG
AGAGGAAAAACTACACGCCAGAAAGCAGAACACTCTGTCCCCATAACTGACTGAAAGAGAGGAAAACAGG
TCTACAGCACTCCTGTCACACAGGCTTATAGGACAGTCTAGCCACTGTCAGAAATAGCAGAACAAAGTAA
CACTAGAGATAATCTGATGGCGAGAGGCAAGCACAGGAACCCAAGCAACAGAAACCAAGACTACATGCCA
TCATCGGAGCCCAATTCTCCCACCAAAACAAACATGGAATATCCAAACACACCAGAAAAGCAAGATCTAG
TTTCAAAATCATATTTGATCATGATGCTGGAGGACTTCAGGAAAGACCTGAACACACTTAGGGAAGCACA
GGAAAACATTAATAAACAAGTAAAAGCCTACAGAGAGGAATCGCAAAAATCCCTGAAAGAATTCCAGGAA
AACACAATCAAACAGTTGAAGGAATTAAAAATGGTAATAGAAGCAATCAAGAAAGAACACATGGAAACAA
CCCTGGATATAGAAAACCAAAAGAAGAGACAAGGAGCTGTAGATACAAGCCTCACCAACAGAATTCAAGG
GATGGAAGAGAGAATCTCAGGAGCAGAAGATTCCATAGAAATCATTGACTCAACTGTCAAAGATAATATA
AAGCGGAAAAAGCTACTGGTCCAAAACATACAGGAAATCCAGGACTCAATGAGAAGATCAAACCTAAGGA
TAATAGGTATAGAAGAGAGTGAAGACTCCCAGCTCAAAGGACCAGTAAATATCTTCAACAAAATCATAGA
AGAAAACTTCCCTAACCTAAAAAAAGAGATACCCATAGACATTCAAGAAGCCTACAGAACTCCAAATAGA
TTGGACCAGAAAAGAAACACCTCCCGTCACATAATTGTCAAAACACCAAATGCACAAAATAAAGAAAGAA
TATTAAAAGCAGTAAAAGAAAAAGGTCAAGTAACATATAAAGGGAGACCTATCAGATTCACACCAGACTT
CTCGCCAGAAACTATGAAGGCCAGAAGATCCTGGACTGATGTCATACAGACCCTAAGAGAACACAAATGC
CAGCCCAGGTTACTGTATCCAGCAAAACTCTCAATTAACATTGATGGAGAAACCAAAATATTCCATGACA
AAACCAAATTTACACAATATCTTTCTACAAATTCTAGCACTACAAAGGATAATAAATGGTAAAGCCCAAC
ATAAGGAGGCAAGCTATACCCTAGAAGAAGCAAGAAACTAATCGTCTTGGCAACAAAACAAAGAGAATGA
AAGCACACAAACATAACCTCAAATCCAAATATGAATATAAAGGGAAGCAATATTCACTATTCCTTAATAT
CTCTCAATATCAATGGCCTCAACTCCCCAATAAAAAGACATAGATTAACAAACTGGATACGCAATGAGTA
CCCTGCATTCTGCTGCCTAAAGGAAACACACCTCAGAGACAAAGACAGACACTACCTCAGAGTGAAAGGC
TGGAAAACAACTTTCCAAGCAAATGGTCAGAAGAAGCAAGCTGGAGTAGCCATTCTAATATCAAATAAAA
TCAATTTCCAACTAAAAGTCATCAAAAAAGATAAGGAAGGACACTTCATATTCATCAAAGGAAAAATCCA
CCAAGATGAACTCTCAATCCTAAATATCTATGCCCCAAATACAAGGGCACCTACATACGTAAAAGAAACC
TTACTAAAGCTCAAAACACACATTGCACCTCACACAATAATAGTGGGAGATTTCAACACCCCACTCTCAT
CAATGGACAGATCATGGAAACAGAAATTAAACAGTGATGTCGACAGACAAAGAGAAGTCATGAGCCAAAT
GGACTTAACGGATATTTATAGAACATTTTATCCTAAAGCAAAAGGATATACCTTCTTCTCAGCTCCTCAT
GGTACTTTCTCCAAAATTGACCATATAATTGGTCAAAAAACGGGCCTCAACAGGTACAGAAAGAAAGAGA
TAATCCCATGCATGCTATCAGACCACCACGGCCTAAAACTGGTCTTCAATAACAATAAGGGAAGAATGCC
CACATATACGTGGAAATTGAACAATGCTCTACTCAATGATAACCTGGTCAAGGAAGAAATAAAGAAAGAA
ATTAAAAACTTTTTAGAATTTAATGAAAATGAAGATACAACATACCCAAACTTATGGGACACAATGAAAG
CTGTGCTAAGAGGAAAACTCATAGCGCTGAGTGCCTGCAGAAAGAAACAGGAAAGAGCATATGTCAGCAG
CTTGACAGCACACCTAAAAGCTCTAGAACAAAAAGAAGCAAATACACCCAGGAGGAGTAGAAGGCAGGAA
ATAATCAAACTCAGAGCTGAAATCAACCAAGTAGAAACAAAAAGGACCATAGAAAGAATCAACAGAACCA
AAATTGGTTCTTTGAGAAAATCAACAAGATAGATAAACCCTTAGCCAGACTAACGAGAGGACACAGAGAG
TGCGTCCAAATTAACAAAATTAGAAATGAAAAGGGAGACATAACTACAGATTCAGAGGAAATTCAAAAAA
TCATCAGATCTTACTATAAAAACCTATATTCAACAAAATTTGAAAATCTTCAGGAAATGGACAATTTCCT
AGACAGATACCAGGTATCGAAGTTAAATCAGGAACAGATAAACCAGTTAAACAACCCCATAACTCCTAAG
GAAATAGAAGCAGTCATTAAAGGTCTTCCAACCAAAAAGAGCCCAGGTCCAGACGGGTTTAGTGCAGAAT
TCTATCAAACCTTCATAGAAGACCTCATACCAATATTATCCAAACTATTCCACAAAATTGAAACAGATGG
AGCACTACCGAATTCCTTCTACGAAGCCACAATTACTCTTATACCTAAACCACACAAAGACACAACAAAG
AAAGAGAACTTCAGACCAATTTCCCTTATGAATATCGACGCAAAAATACTCAATAAAATTCTGGCAAACC
GAATTCAAGAGCACATGAAAACAATCATCCACCATGATCAAGTAGGCTTCATCCCAGGCATGCAGGGATG
GTTTAATATACGGAAAACCATCAACGTGATCCATCATATAAACAAACTGAAAGAACAAAACCACATGATC
ATTTCATTAGATGCTGAGAAAGCATTTGACAAAATTCAACACCCCTTCATGATAAAAGTCCTGGAAAGAA
TAGGAATTCAAGGCCCATACATAAACATAGTAAAAGCCATATACAGCAAACCAGTTGCTAACATTAAACT
AAATGGAGAGAAACTCGAAGCAATCCCACTAAAATCAGGGACTAGACAAGGCTGCCCACTCTCTCCCTAC
TTATTCAATATAGTTCTTGAAGTTCTAGCCAGAGCAATCAGACAACAAAAGGAGATCAAGGGGATACAGA
TCAGAAAAGAAGAAGTCAAAATATAACTATTTGCAGATGACATGATAGTATATTTAAGTGATCCCAAAAG
TTCCACCAGAGAACTACTAAAGCTGATAAACAACTTCAGCAAAGTGGCTGGGTATAAAATTAACTCAAAT
AAATCAGTTGCCTTTCTCTATACAAAAGAGAAACAAGCCGAGAAAGAAATTAGGGAAACGACACCCTTCA
TAATAGACCCAAATAATATAAAGTACCTCGGTGTGACTTTAACAAAGCAAGTAAAAGATCTGTACAATAA
GAACTTGAAGACACTGAGGAAAGAAATTGAAGAAGACCTCAGAAGATGGAAAGATCTCCCATGCTCATGG
ATTGGCAGGATTAATATAGTAAAAATGGCCATTTTACCAAAAGCAATCTACAGATTCAATGCAATCCCCA
TCAAATTCCAATCCAATTCTTCAAAGAGTTAGACAGAACAATTTGCAAATTCATCTGGAATAACAAAAAA
CCCAGGATAGCTAAAGCTATCCTCAACAATAAAAGGACTTCAGGGGGAATCACTATCCCTGAACTCAAGC
AGTATTACAGAGCAATAGTGATAAAAACTGCATGGTATTGGTACAGAGACAGACAGATAGACAAATGGAA
TAGAATTGAAGACCCAGAAATGAACCCACACACCTATGGTCACTTGATTTTTGACAAAGGAGCCAAAACC
ATCCAATGGAAAAAAGATAGCATTTTCAGCAAATGGTGCTGGTTCAACTGGAGGGCAACATGTAGAAGAA
TGCAGATCGATCCATGCTTATCACCCTGTACAAAGCTTAAGTCCAAGTGGATCAAGGACCTCCACATCAA
ACCAGACACACTCAAACTAATAGAAGAAAAACTAGGGAAGCATCTGGAACACATGGGCACTGGAAAAAAT
TTCCTGAACAAAACACCAATGGCTTACGCTCTAAGATCAAGAATCGACAAATGAGATCTCATAAAACTGC
AAAGCTTCTGTAAGGCAAAGGACACGGTGGTTAGGACAAAACGGCAACCAACAGACTGGGAAAAGATCTT
TACCAATCCTACAACAGATAGAGGCCTTATATCCAAAATATACAAAGAACTCAAGAAGTTAGACCGCAGG
GAAACAAATAACCCTATTAAAAAATGGGGTTCAGAGCTAAACAAAGAATTCACAGCTGAGGAATGCCGAA
TGGCTGAGAAACACCTAAAGAAATGTTCAACGTCTTTAGTCATAAGGGAAATGCAAATCAAAACAACCCT
GAGATTTCACCTCACACCAGTGAGAATGGCTAAGATCAAAAACTCAGGTGACAGCAGATGCTGGCGAGGA
TGTGGAGAAAGAGGAACACTCCTCCATTGTTGGTGGGATTGCAGACTGGTTAAACCATTCTGGAAATCAG
TCTGGAGGTTCCTCAGAAAATTGGACATTGAACTGCCTGAGGATCCAGCTATACCTCTCTTCGGCATATA
CCCAAAAGATGCCTCAACATATAAAAGAGACACGTGCTCCACTATGTTCATCGCAGCCTTATTTATAATA
GCCAGAAAATGGAAAGAACCGAGATGCCCTTCAACAGAGGAATGGATACAGAAAATGTGGTACATCTACA
CAATGGAATATTACTCAGCTATCAAAAACAACGAGTCTATGAAATTCGTAGGCAAATGGTTGGAACTGGA
AAATATCATCCTGAGTGAGCTAACCCAATCACAGAAAGACATACATGGTATGCACTCATTGATAAGTGGC
TATTAGCCCAAATGCTTGAATTACCCTAGATCCCTAGAACAAACGAAACTCAAGACGGATGATCAAAATG
TGAATGCTTCACTCCTTCTTTAAATGAGGAAAAAGAATACCCTTGGCTGAGAAGGGAGAGGCAAAGATTA
AAACAGAGACTGAAGGAACACCCATTCAGAGCCTGCCCCACAGGTGGCCCATACATATACAGCCACCCAA
TTAGACAAGATGGATGAAGCAAAGAAGTGCAGACCGACAGGAGCCGGATGTAGATCGCTCCTGAGAGACA
CAGCCAGAATACAGCAAATACAGAGGCGAATGCCAGCAGCAAACCACTGATCTGAGAATAGGTCCCCCGT
TGAAGGAATCAGAGAAAGAACTGGAAGAGCTTGAAGGGGCTCGAGACCCCAAAAGTACAACAATGTCAAG
CAACCAGAGCTTCCAGGGACTAAGCCACTACCTAAAGACTATATATGGACTGACCCTGGACTCTGACCCC
ATAGGTATCAATGAATATCCTACTAAGAGCACCAGTGGAAGGGGAAGCCCTGGGTCCTGCTAAGACTGAA
CCCCCAGTGAACTAGACTATGGGGGGAGGGCGGCAATGGGGGGAGGGTTGGGAGGGGAACACCCATAAGG
AAGGGGAGGGGGGAGGGGTATTTGCCCGGAAACCGGGAAAGGGAATAACACTTGAAATGTATATAAGAAA
TACTCAAGTTAAATTTAAAAAAAAAAAAAAAAGAATAGCTTAAAAAAAAAAATAAAAAAAAAAAAAGAGT
CTAAACCACAATCTACGTTTAAACAAACATACGCCTTGGCATGAGGCTACTGAAAACATGTTTTGAATTT
ATCGTCTGGAGCCATGAAGTTAAAACACACAGTTGATAACTTCCTAGAAAAACTTCTCATTTTGAAGTCA
ACACAAATTGGTATAACATCATTTCTGATTGGACATGTAGAAATCTAACTGTACATCTTCCTCAGAAGTA
CTCCTTTATTGAGTAGATGAAAGTTGTAAGACACTGTCATTGTTCTAGTGTCAGAATAAAGATTTCTTTA
GCTTGAATAAAGACCCCAATAAAGGAAAAAAAATTGTAGTTCAGTATGAGTGAATGTCAGGAGGAGCAAA
TTTAGGTAAAATGAAGCTTAATATACAGATCAAATCACACATTTTAAAAATTGATCTTATAATAAAAATA
CTATCATAAATAATTGTTATATCACATGCAATTTTTTTAAGTGTTACCAGAAATTAGTCTGATAAATGAT
GTTTTTACCAAATAATTATGGATAATATGACTAAGTTGAAATAAGATAAATATATTGTTTTCATTTTGAT
ATCATTTGGCTGGCATTTGTCCTCAAACAGGATTTATGTAGCATTAAACATTATAGCATTAGTTTTAAAT
TTTAATATTTATTTTAACCTAACTTATAAAGTAACAGTTTGCATTATGTCATTTTGTGGACATTCAACTC
CATCCTCCCTTCCTCAGTTCTTCTATCCTACACTCATTTTGTCCCTCACCACTTATACTATTCTATACAC
ATTATTCTTATTCTACATTCATATCCCACACGTTTTTAAATTCATATCCGCACTGTTTAATACTCTGCTT
TCTAATCTAATGCAATCCATTCCAGTTTAATGAACTCAAACCACCCAGAGCTTCAAATAAATAAAAGTAT
ATGAAAATGAGATGCTAGGATCTACATGAGAAAGAAAACATAGTATTTGCCTTTCTGAGTCTTTGTTACC
CTACTGGGTATATTTTCATGAAATAATCATAGATTAGTTTTTCTAGGGGTGAATTAAATAACATTGTATA
TATTATCACAATCTTACCTATCTACCTATCAATGAACATTCGTTGTTATTCTCAGTAAAAGAGCAATAGA
TTTGTTTGCGAATAACGATTAGAAAGCTTGGATACAGAAGTCAAGATGAATTACTGACAAACTGGAAAAA
ATGCAAAGATAAAAATAGCTAACATATTTGCAGTTATCTTAACTAAAGAAGTTGTATGTTAGCGTTAACA
AAGTATGTGGTTTTCATAATATTTTTATACTCATTGAAAATTTAGAATATTCAGGACTTTAGAGAATGTT
CGTAAAATTGTCCATCACTATATATATATACATATATATATATATATATATATATATATGTATATATATA
TATATTCAATTTACCTTCAAAATAATGTACATTAAGAAGTTTCTGGCATAAAATTCCATAACAAAACCAA
AGACCTGGTATATGAATAAACAACTGACTGGGTGTTATTGGAAACTTCTCCAGTTAAATTAAGTACTTAG
AAATGAGTTAGCATTCTAATAAAAATGCACATGTCAAACTGGATACAATAAAATCCTGAAACTCTAGTAA
GATGATTACTATGCATTACTATCTGCTAAGGTTTAAACAACAAGCGAGGTTCATGAAAAGAAGATATATA
TCAGAAAAATAAGCTCATTTTTTTATTATTATTACCTTGAGTATTTCTTATATACATTTCGAGTGTTATT
CCCTTTCCCGGTTTCTGGGCAAACATCCCCCTAATCCCTCCCCCTCCCCTTCTTTATGGGTGTTGCCCTC
CCCATCCTCCCCCCATTGCTGCCCTCCACCCAACAATCTAGTTCACTGGGGGTTCAGTCTTAGCAGGACC
CAGGGCTTCCCCTTCCACTGGTGATTTTACTAGGATATTCATTGCTACCTATGAGGTCAGAGTCCAGGGT
CAGTCCATGTATAGTCTTTAGGTAGTGGCTTAGTCCCTGGAAGCTCTAGTTGCTTGACATTGTTGTACTT
TTGGGGTCTCGAGCCCCTTCAACCTCTTCCAGTTCTTTCTCTTATTCCTTCAACGGGGGTCCTATTCGCA
GTTCAGTGGTTTGCTGCTGTCATTCGCCTCTGTATTTGCAGTATTCTGCCTATGTCTCTCATGATCAATC
TACATCCAGCTTCTGTCGGCCTTCACTTCTTTGCTTCATCCATCTTGTCTAATTGGGTGGCTGTATATGT
ATGGGCCACCTGTGGGGCAGGCTCTGAATGGGTGTTCCTTTTGTGTCTGTTTTAATCTTTGCCTCTCTAT
TCCCTGCCAAGGGTATTCTTGTTCCCCTTTTAAAGAAGGAGTGAAGCATTCACATTTTGATCATCCGTCT
TGAGTTTCATGCATTCTAGGCATGTAGGGTAATTCAAGCATTTGGGCTAATAGCCATTTATCAATGAGTG
TATACCTTGTGTGTTTTTCTGTGATTGTGTTAGCTCACTCACAATGATATTTTCCACTTCCCTACATTTG
CCTATGAATTTCATAAAGTCATTGTTTTTGATAGCTGAGTAATGTTCCATTGGGTAGATGTACCACATTT
TCTGTATCCATTCCTCTGTAGAAGCGCATCTGGGTTCTTTCCAGCTTTTGGCTATTATAAATAAGGGTGT
GATGAACATAGTGGAGCACATTTCTTTTTTATATTTTGTGGCATCTTGTGGGTATATGCCCAAGAGAGGT
ATAGCTGGATCCTCAGGCAGTTCAATGTCCAATTTTCTGAGGAACCTCCAGACTGATTTCCAGAATGGTT
TTACCAGTCTGCAATCCCACCAACAATGGAGGAGTGTTCCTCTTTCTCCACATCCTCGCCAGCATCTGCT
GTCACCTGAGTTTTTGATCTTAGCCATTCTCACTGGTGTGAGGTGAAATCTCAGGGTTGTTTTGATTTGC
ATTTCCCTTATGACTAAAGATGTTGAACATTTCTTTAGGTGTTTCTCAGCCATTCGGCATTCCTCAGCTG
TGAATTCTTTGTTTAGCTCTGAACCCCATTTTTTAATAGGGTTATTTGTCTCCCTGCGGTCTAACTTCTT
GAATTCTTTGTATATTTTGGATATAAGGCTTCTATCTGTTGTAGAATTGTTAAAGATCTTTTCCCAATCT
GTTGGTTGCCGTTTTGTCCTAACGACAGTGTCCTTTGCCTTACAAAAGCTTTGCAGTTTTATGAGATCCT
ATTTGTCGATTCTTGATCTTAGAGCATAAGCCATTGGCGTTTTGTTCAGGAAATTTTTTCCAGTGCCCAT
GTGTTCCAGATCCTTCCCTAGTATTTCTTCTATTAGTTTTAGTGCGTCTGGTTTGATGTGGAGGTACTTG
ATCCACTTGGACCTAAGCTTTGTACAGGGTGATAAGCATGGATCGATCTGCATTCTTCTACATGTTGCCC
TCCAGTTGAACCAGCACCATTTGCTGAAAATGCTGTCTTTTTTCCATTAGATGGTTTTGGCTCCTTTGTC
AAAAATCAAGTGCCCATAGGTGTGTGGGTTCATTTCTGTGTCTTCAAATTTGTTCCATTGGTCTATCTGT
CTGTCTCTGTACAAATAGCATGCAGTTTTTATCACTATTGCTCTGTAATACTGCTTGAGTCCAGGGATAG
TGATTCCCCCTGAAGTCCTTATATTGTTGAGAATAGTTTTAGATATCCTGGGTTTTTTGTTATTCCAGAT
GAATTTGCAAATTGTTCTAACTCTTTGTAGCACTGGATAGGTATTTTGATGGGGATTGCATTGAATCTGT
AGATCGCTTTTGGTAAAATGGCCATTTTTACTATATTAATCCTGCCAATCCATGAGCATGGGAGATCTTT
CCATCTTCTGTGGTCTTCTTCAACTTCTTTCTTCAGAGTCTTGAAGTTCTTATTGTACAATTCTTTTACT
TGCTTCGTTATAGTCACCCTGACCTACTTTATATTATTTGGGTCTATTATGAATGGTGTCGTTTCCCTAA
TTTCTTTCTCGGCTTGTTTCTCTTTTGTGTAGAGGAAGGCTACTGATTTATTTGAGTTAATTTATTACCC
AGCCACTTTGCTGAAGTTGTTTATCAGAAATAAGCTAATTTTTATCATTGTAACTTTCATAATAAAACCC
AAGAAAAACTTCACTATTTTGTTTTCTAAAAAGTATACACAAAATATGGCTTTTGATAACAACAAAGTTC
TTCCCTATATTTTCTTCTGTTAGATTAAGTATATCAAGATTTAAATAGAGGTTCTTGATCCACTTCACCC
TGAGCATTGTACAGGGGGATAAGGATGGCTCAATTTGCATTCCTGTACGTGCTGTCTTCCAGTTGAACCA
TTTGTTGAAAATGCTATTTTTGCCATTGGTTGGTTTTAACTTCTTTGTCAAAGATCAAGTAAGTATAGGT
GTATGGGCTTATTTCTTTGTCTTCAATGTTTTTCCATTGATCTACCTGCCTGTCCTTGTACAGATATCAT
ACAATTTTAATCCTCATTGCTCTGTATTACAATTTGAGGTCAGGGATGGTTATTCCCCCAGAAATTCTTT
TATTGTGAGGATAATTTTTGCTCTCCTGTGTTTTTTGATTTTACAAATGAATTTGCAAATTGCTCTTTCT
AACTCTATGAAGAACTGAGGTCAATTTTTGATGTGGATTTCATTGACTCCTGAATTTTATTTTGTCTAGT
AGCCACTTTTCAATATTAAACCTACCAGTCCATTTGCATAGGAGATCTTTCCATTTTTTGAGACCTTCTT
CAATTGCCTTCTTTCAGACACTTGAATTTCTTGTAATACAAATTATTTGTTTGCTTGTTCAGAGTCACAC
GGTGGTTTTTACATTTTTTGTGGCTACTGTGAAGGTTGTCATTTTTCTAACTTATTTCTCAATCTCTTTA
TCCTTTGATAGAGGAAGGTTACTGATTTGTTTGAGTTAATTTTATTTCAAGCCCCTTTGCTGAATTTGTT
GATCAGGCTTAGTAGTTCTCTAGTTGAACTTTTCAGGTCATTTATTTATACTATCATATGATCTGAAAAT
AGTGAATTTTTACTTCTTCATTTCCAATTTCTATCCTTTTGACCTCCTTTTGTGGTCTGATTGCTCTGGC
TAGGACTTCTAGGACTGTACTGAATTAGTAGGGAGAGATTGCGTAGACTTGCCTATTTCTTGATTTTAGT
GGGATTGCTTCAAGTTGCTCTCCATTTCGTTTAATGTTGGCTACAGGTTTGCTGTATATGACTTTTACTA
TGTTTAGCTATAGGCCTTGAATTGCACTTCTTTTCTAAACTTTGAAAATGGTGTGGTGAAGAATATTGTC
AAATGATCTCAGCATTTGATGAGATGATCATGTGGTTTTATTCTTTGAGTTTTTTCATATAATGGATTTC
TTTGGTAGATCCACATATTTAGACATCCTTGCACTCCTGAGTTGAAGATACCTGATCATGCCAAAAGGGT
TGTTTGGATGTGTTCTTGGATTCAGTTTATGAGAACTTTGTAGAGTATTTTCTCCTCAATATTCATAAGG
GATTTTTTTCAGAAGCTGTCTTTCTTTGTTGCAATTTTTATATGGTTTATGTATAATCATAATTGTGGCT
ACATAGAAGAATTTTAGTATTGTTCTTTCTGTTTCTGTGTCTGTTTGTGGAATAGTTTATTCAGTGTTGT
TGTTAGGGTTCTATGAAGGTCTTTTAGTATTCTGCACTAAACTCATCTGGTGCTGGGTTTGTTTATTTTT
TTTTAATTGGGAGAGTTTTAGTAACTGCTTCTATTTCTTTAGGAATTATGGGATTGTTTATACAGGTTAT
ATTATCCTGATTTAACTTTGGTACCTTGTATTTGTCTAGAAAGTTGTCCATTCCCTTCAGGTTTTCCAAT
TTTGTTGAATATAGGATTTTATAGTAGTATATGGTGATTTTTTAAATTTCCTCAATATCAGTGGTTATGT
CTCCTTTTTATTTCTGATTTTGTTACTTTGGATGCACTCTCTTTGCCCTCTGGCCAAGGGTTTATCTATC
ATGTTGATTTTTTCAAAGAACCAGATCCTGGTTTTCTTTATTCTTTGTATGGTACATTTTGTTTCTACTT
GGTTGATTTCAGCCCTGAGTTTGATTATTTCCTGCCTTCTATGGTATTTGATTTTGTTCTGTTCTAGAGA
TTTTAGGTGTGCTGTCCAATTGCTAATATATGCTCTCTCCAGATTCTTATTTAGAGGCACTCAGAGCTTT
GAGATTTCATTTTAGCACTGCTTTGATTGTGTCCCATAACTTTTTGCCTTCATTTTATTAAATTCTAAAA
ATCTTCAATTTCTTTCATTATTTCTTCCCTGATCAAGTTATCATTGAGCAAAATATTGCTCAACTTCCAT
GTATGTGTGGGCTTTCTGCAATTATTGTTGTTATGGAAGACCAATCGTAGTCTGTGGTGATCTGATAAGA
TGCATGGGATTATTTCAGTCTTCTGTTGAGGCCTATTATGTGACTGACTATATGGTGAAGTTTTGGAGAA
GCTACCAAGAGGTCCTAAGAAGAATATGTGTGTGTGTGTGTGTGTGTGTGTGTGTGTGTGTGTGTGTGTG
TGTGTGTGTGTGTATGTTTGTTTTAGGATGAAATGTTCTTTAAATATTTTTTAAATCTATTTGATGGATG
ACTTTTGTTCGTTTCTCTTTGTCTGTTTAGTTACTGTTTCCATGATTTTTCCATTGATGAGAGTGTGTTG
TTGAAATCTACTATTATTGTGTAAGATGCAATGTGTTCTTTCATCTTTAGTAAGGTTTCTTTTATGAATA
TACGTACCCTTGCATTTATAGTATAGATATTGAGGATTGAGAGTTCATGGTGTTGGACTTTTCCTTTGAT
TAATATGAAGTGTCCTTCCTAATTGTTTTGATATGTTTTGGTTGATAGTTAATATTATTTGATGTGAGGA
TGACTACTTCATCTTTCTTTGAACCATTTGATTGGAAAATTGTTTACCATCCTTTCACACTGAATTAGTG
TCTGTCTTTCCCACTGAGAAATGTTTCCTGTATTCAGCAAAATGTTGGTTCCTCCTTACGTATCTATTCT
GTTGTTAGTCTATGTCTTTTCATTGGGGGAATTGAGTCCATTAATGTTGAGAGGTATTAGGAAGCAATTA
TTGTGGTTTTCCATTTTTTTTTGGTGGTAGAGCTGGAGTTATATTTGTGTGGCTATCTTTTTTGGGTTAG
TCAAAATTACTTTCCTGAGGTTTTCTGTGTATTTTCTCCCATTGTGTTGGAGTTTTCCATCTACTATTCT
TTGTAGAACAATATTGTGTAAATTTTGTTTTGTCATACAATATCTTTGTTTCTCCATCTATGCTACTGAG
AGTTTTGCTGAATAAAGTAGACTGATTTGGCATTTGTTTTCTCTCAAGGTTTATTGTCATAACTGCACAG
GATCTTCTGGCTTTCATTTTCTCTGGTACGAAGTCTGATGCCATTCTGATAGTTCTGGCTTTATGTTTTC
CTTGACCCTTTTCTCCTACTGCTTTTAATATTTGTTCTCATTTTCTGTATTTGGTGTTTTGGTAAGAGGA
GGAATTTCTTTTTCTCTCCAATCTATTTGGAGTTCTGTATAATTCTTTAATATTCATGGGCCATTAAATG
CTTACTTTACTTTCTGGAAGTTTTCTTCCATAATTTTGCTGAATATATTTAATGGCCCTTTAATCTAATT
ATCTTCCCTTTCTTCCATACTTACTATCATACTTACTATCATTATGTTTGATCCTGTTGTTTTACCTCCA
ATTTTCTGGATGTTCGTTTAGGAGCCTTTTCTGTTTCACATTATCATTGATGATCATTTCAATGTTTTCC
AAAGTATCTTCTGACCCTGACATTTACTCTTTAATCTCTAGTATTCTCTGGGTACTGCTTGGGTCTATGA
CTCTTCATCTCTTCCCCAGGTTTTCTTTCACTAGGGTTGTCTCCATTTGTGCTTTTTATTTTTTCTATTT
TCATTTTTAGGTCCATTTTGTCCATTTCCTTTACATGTTTAGTTGTGTTTTCCTGTAATTTTTTTTTTCG
GACTGGGGACTGAACCCAGGTTCTTGGGCTTGCTAAGCAAGCGCTCTACTTCCTGTAATTTTTAAGGGTA
TTATTTATATCCTTCTTAAAGACCTCTAACAACACCATGAGTTGTGATTTTAAATCAAAATCTTGCTTTT
CCAGGGTGCTGGTCTTGCTGTCTCTGACAGTGGCTTGAGAGTCCTGTAAGTTCACCTGTGGGCACTCTGG
AGACTGTTTTTCCCAATGGGATTTGTGTGTGAGATAGACCTTTGTCAGAGGGTCAGCTCTTGGCACAGGC
AGAAAACAGACAGTTCTTGTCTTGGACTGCTCATAGGTTCCTTTGTCAATTGGGCTCCAAACAGGTAGTT
CTTGGGCTAGGAATGTGAGTAGAAGTGGTGGTCTCCAATGTGCTCTCAGGATTGTTTGCACTCTGGGAAT
CCCAATCAATTCCTACGTGATGTTGGTTTTCTTTTTCCATTCATTCTTTAACTTAGTAACTAAATATGTA
ATTAATGTATGTATGTATGTATGTATGTATGTATGTATGCATTTTATCACTTTATATCGTATTTGCTTCC
CCCTCTGGGAGTTCTCCTTTGATAAATTCTTTTTAAAATTGTTTATTTATTTATTTATTTATTCATTTTT
ACACTGCAGATTTTATTCCCCTTCTGCTCTATTCCCTGGACAGTTCTACATCCCATACTGACTAAACCCT
ACCTACCCCACGAGACCTCTATACTTCATGTGATTTCAAATGGCTTGAGGTTTGGAGCATTTTCTGCTCT
CAACATTTCCTCCCTCATCTTATGAAAGGGTTTAATACCCTCCAAATATAAAATCACCTTGATACATCAA
AATTCTGTAGGGCTAGCCACTCCTCTCCCAAATAACCTAGCCCATTCAGGGGATGATGTAAGGGTTGCAG
TATTAAGAACATTGAGAATCACTTCTTTTATTTAACAACAGATAGATATAGCTACCAACATCCAAATACA
GCTGCATCACAGCTACTTCATCTTTGAGACATGGAACCTAATTGAGGATGCAGTGGAAATAATACCAGAT
CATCTTCTGTAAAACATTGTCCCCTAGAAAATGATAAAATAGAGAAAAGCAAAAACTGTAATATCAGTGT
ACTTATGAACATGAAAGGGAAGAAATTTTATGTGGCTTCATGTTCACACCCCCACATAAAGCAGATAACT
ACCAAGAACTATGGAGAGTGGAAAATTGACCTATCTTTCAGACTCAGAGCGTCATTTACTGACTATAGAT
TGCAATGTGTTCAACCTTGAAATCAAACACAAACCAACAAATATTTGTCATTTTAGAGCAGTGGTTGTCC
ATCTTCCTAATACCATGAATATTTAATACAATTCCTATATTCTGATGAGTCCCACCAAGAAATTTTCATT
TTTTCCTTCAGAAGTGTAATTTTGCCACTGAAGGACCTTCCCAACATGGGATCCATCGAATATTACCACC
AAACCCTGACACTGTATTGATGCCTTGTTGTGCTTGCAGAGAGGAGACTATCATGGCTGTCTCTTGTGAG
TCTACACCCACAGCTAACTGACCCAGTCAATCGTTGGACTGGGACACAGATCACTGCCAAAGATTTAGAG
AAAGGATCGAAGGAGATAAAGGGTTTGGAATCCTCATAGGAAGAAAAAGAGTGTCAACTAACTTAGATCA
ATGAGAGCTACCAAAAACTAATACACCATCCAAAGAACATTAATGAGTTGGTCTGTTTCCCCCAGCACAT
GTGTTGTAGAGGAGAATATTGTTTGTCCCCAGTAAGAGGTTATGTGCTAAATTCTGTAGAGACTTTATGT
CACAGGGAAAATTGATGCGGGTGAGGATGAGGAGTGTGTCATTGATGAGCATCAGAAACATTTGGGGGAA
TGCTCTGTCAAAGCATGTGCTAGAGTGATGGGTGAATAACTCAAAGAAAGGGGACCATGGAGAGTAAAGT
TTGAAATTTAAGTAAATGAAATAGTTTAATGAAAAATTTCACCCGGGTGTCCTAGCCGCAGGTTGACAAT
TTTTGTTTTAAAGCCTTTTGTCAAAACTTAGAATCTAATTTGACATTGTAGAAGAGAATTAACAATTTAG
AGAGATGCTATAAAGAAGAAAGATTGAAACAAAAAACTATAGAAGTTAATTTTTTTAAATGGAAATCTGT
AGGGTTTTTTTTTTTTTTAATTCTAATACAAGGGCCCATGACAGTCGGAACAAGTGATGGTGTTGGTTAG
AAAACATTCCAGAAGAAACCAAACTTTCTAATCAATATTGACTATAGGAAAATGAAACTTTCAAAGCTGA
GAGAATCTTTTTTTTACTTGTAAGATATTCTCTAATCTCTCATGTTAGTCATATGTTCACTGTTTATCAG
AAGATATTTTTTGATGAACTTACATGTTTCACATATGCCTTCTTCTTACAGATATTACAGGAATTTGGCA
GCAACTTCACTCAGCTTCCTAGCGAACACTTATGTAGTTGTGGCTGCTGCTTTTTTTTTTCTTCTTATGT
GATTTATGTGTGGTATTGTTTGTTCACATTTGGAAGTACACATGTGCAGTGTGCAGTTTCAGGGAAGAAT
CCCTTAGGGATGCTTGGTCAGAAAACTTGAATGTTCAAGATTAGTATGAGTTCCTGAATGTGAGCCTCAA
TTTGAATAGTATAACTTCACTTTGGAGAAAAAAGAAGTAAATCAGAGAACTTATTCATAGAATTTTGGTT
GTCTTTTTATTTCTTTGTTTTCCCTATAATTTTAAATCATGTATGTGTGCTGGAGAGAGACTCATATATC
CATGGGTGCATGAGGGTAAAAGTGGAAAATGATAACTAAGAGGTGTATTAATAGAATCTTGTGAGCCTAC
GAACACAATTCCCTTCATTAGCAAACTATCTCCCCAACCCAAAACAGAAAAACATTTGAAAATATTTCTA
TTTATATTAAAGGTACAGATGCTCGCAATTACTAAGGAGATCTACCATCACTCAGCTCGATTTTGACTTT
GTTTCTCATAACCCATTTTTGCCTCATCCTTCCAATTGAGAAAGTTTTGATCAAGTACTGCCATGCCTCC
ATTGATCATTGAGCTTCAATTAAAAAGAAATTACTTAAGAAAATATTTCAATAATATTTTGTGCTTAAGA
CTCAGTCCTTAATTTGAAGCAAATTTGGCGGCAAGTTTGAAGTAACTTTCTGTTGCTGTACTAAAACATT
AAGCAAAGCAATTTGGGGAATTTAAGGGTTCATTTGGCTTCCTACTTATATTCTAATGTAGGGAAAAATT
AGGCAGGAACTACTATCGAGGAATAAAAATTACTGGCTTGCTCAGCCTGCTTTTCTATACTTCCCACGGC
TAATGGACTAAGGGGAGCATTACCTACATTTGGTTGTTTCCTGCTGCATTGATCATTGATCAAGGAAAAG
GAAATATCCTAAAATTAAGTACACATTCTCTCCTCTCAAGTGACTCTAATTTTTATCAAGGTGAAAAAAA
TTAACCAACACAGTATTTTGTGTATGGTTTATCAAATGAACCTGTGTGGATACATGATATGAAATTCACA
AAAAAGAAATAAAAGGGTAAAAAATTAAATTAAATTCAATAAAAAAAGTACTTGATGGAAAAAAACATCT
GAGGAAGAGACATTTGGATAGATCTTAAGAAAATATGCAAATGATTTGAAAATACTTGAATCCTGTGTGA
ATGTTCATCAAAAATTGAATTTGGTGACAATATGCAATTCCCCAAGAAGTTATTTAACACAGTTTTGGAT
CAGACCAATAAACTTGCTTCACAGCCACTGACGTGTGACAGTGGGCAGAAAATGGGGATTACATTTTATA
TCTGTATTGTAGGAGTTGTGTTAGTCTTCAACTAGAAGCTTTACCTCTACTCTAAAGACTAGAATTGAAG
TGGCTAGAAATTATATTATGTGCTACTAGAGGAAAGGTGAAGGGATTAAAGATGAATGTAACATCATTTT
TTTATTTTATTTTTTTTCTTTTAAAAGGCTCTTTTTTTTTAATTTTTTTATTTATTCATTTATTATATAT
AAGTACACTGTAGCTGTCTTCAGATACACCAGAAGAGGGCATCAGATCTCTTTACAGATGGTTGTGAGCC
ACCATGTGGTTGCTGGGAATTGAACTCATGACCTCTGGAAGAGCAGTCGGGTGCTCTTAACCGCTGAGCC
ATCTCTCCAGCCCGAATGTAACATCTTAAAAGTTTTTAAATCATCCAAGCGACAGGGAAAAGTGCAAAAG
TTGAAGGAAAAGATCTTGAAAATCAAAGGATGAGGAAGTTGGCTGTGAACACAAATATTCTGAAAGGAGC
ATAGGTAACAAAGGTAACATAGCTTTGGGAACATGTATCAAAAAGTACAATCTGATGAAGAATCATTACA
CTGTGTATGCCAATATGGAAATTAGTAAGCTTAAAAAACTTGTACCTTAAATAACAATTAACAGGAATGT
ATATATAGGTGCATGGGAGTATTTGTCATTGCAAAGGAAAAGAACAAAGATTTTTTTCATGTAGTAACAA
GTAATGAGTCATCAGTATATAAATGTATGCAAATTTAGATGGAATCTACAGTTTATATTTCAAAATGTAT
ACGTACATAAAATACATATATGTATTCAGTAATATTGATTGATATAAGAGCCCATGTGAATTTTAGAAGG
GCAAAGAGAAATACAAATGATTTGTTGTAATCAGGAAATAAAAAGAAAAACCAATTAAACTACAGTCTCA
AAAATAAACTATCAAATAAGAGCTAAAATTAAAGGAACAAGCAATATTTTGTGAAAAATGACACTGTATT
TCACCAAATAAGGTTGGCAAATATCAGTGGGTATGTGTTTGTATTTACTTCTTTGTGTATGTAATATTAA
ACTGAATATTTGTTACTTCTTTTTTGACAAAATGTGTAATGAGATTCTTCATCTAAAGTGATTTATTTGT
TCCTCGACTTTGGTGACCTAATTGTGATAAAGTAATTGTGCATTACATTATTTTCATTACTGTTTTTCTC
ACTGAAAGAAATACATTTCATAATGAAATGCTGTTTTCATATAACATTCAAGAGCCTTTTGGAGCAGACA
TAATCTGAACCCCACAGTACTTTTCATATACTGTACTCTTCTTAGTATGTTAATGGATATTCTGAATATC
TTCATAGTACATTATGAAGTTATTCCAGTATTTGGGTTCTGTAATGTCCATCAAGAATATTAAAAGCTGA
AACTGTGCTCCACTCTCTACTATGATTAAATCTTGTTTCTCTTTTTTAAATCAATGCCTTTTATTGCATC
AGTGATCTAAGATACTCCTATTCTCATCTAAGGCAAATTATCAATTTGCTGTTGTCTTAGTTTCTGTTGC
TGTAAGAAAACACCATGGTTAAAAGGAATATATGATTCTATTTTTTTTCTTTCTTTCTTTTTTTTTTATT
AACTTGAGTATTTCTTGTATACATTTCGAGTGTTATTCCCTTTCCCGGTTTCCGGGCAAACATCACCCTC
CCCCCTCCCCTTCCTTATGGGTGTTCCCCTCCCAACCCTCCCCCCATTGCCACCCTCCCCCCATAGACTA
GTTCACTGGGGGTTCAGTCTTAGCAGGACCCAGGGCTTCCCCTTCCACTGGTGCTCTTACTAGGATATTC
ATTGCTACCTATGGGGTCAGAGTTCAGGGTCAGTCCATGTATAGTCTTTAGGTAGTGGCTTAGTCCCTGG
AAGCTCTGGTTCCTTGGCATTGTTGTACTTTTGGGGTCTCGAGCCCCTTCAAGCTCTTCCAGTTCTTTCT
CTGATTCCTTCAATAGGGGACCTATTCTCAGTTCAGTGGTTTGCTGCTGGCATTTGCCTCTATATTTGCT
GTATTCTGGCTGTGTCTCTCAGGAGCGAACTACGTCCGGCTCCTGTCGGTCTGCACTTCTTTGCTTCATC
CATCTTGTCTAATTGGGTGGCTGTATATGTATGGGCCACATGTGGGGCAGGCTCTGAATGGGTGTTCCTT
CAGTCTCTGTTTTAATCTTTGCCTCTCCCTTCCCTGCCAAGGGTATTCTTTTTCCTCATTTAAAGAAGGA
GTGAAGCATTCACATTTTGATCATCCATCTTGAGTTTCGTTTGTTCTAGGGATCTAGGGTAATTCAAGCA
TTTGGGCTAATAGCCACTTATCAATGAGTGCGTACCATGTATGTCTTTCTGTGATTGGATTAGCTCACTC
AGGATGATATTTTCCAGTTCCAACCATTTGCCTACGAATTTCATAAACTCGTTGTTTTTGATAGCTGAGT
AATATACCATTGTGTAGATGTACCACATTTTCTGTATCCATTCCTCTGTTGAAGGGCATCTGGGTTCTTT
CCATTTTCTGGCTAAAATAAATAAGGCTGCGATGAACATAGTGGAGCACGTGTCTCTTTTATATGTTGAG
GCATCTTTTGGGTATATGCCCAAGAGAGGTATAGCTGGATCCTCAGGCAGTTCAATGTCCAATTTTCTGA
GGAAACTCCAGACTGATTTCCAGAAAGGTTTTACCAGTCTGCAATCCCACCAACAATGGAGGAGTGTTCC
TCTTTCTCCACATACTCGCCAGCATCTGCTGTCACCTGAGTTTTTGATCTTAGCCAATCGCACTGGTGTG
AGGTGAAATCTCAGGGTTGTTTTGATTTGCATTTCCCTTATGACTAAAGATGTTGAACATTTCTTTAGGT
GTTTCTCAGCCATTCGGCATTCCTCAGCTGTGAATTCTTTGTTTAGCTCTGAACCCCATTTTTTAATAGG
GTTATTTGTTTCCCTGCGGTCTAACTTCTTGAGTTCTTTGTATATTTTGGATATAAGGCCTCTATCTGTT
GTAGGATTGGTAAAGATCTTTTCCCAATCTGTTGGTTGCCGTTTTGTCCTAACCACAGTGTCCTTTGCCT
TACAGAAGGTTTGCAGTTTTATGAGATCCCATTTGTCGATTCTTGATCTTAGAGCATAAGCCATTGGTGT
TTTGTTCAGGAAATTTTTTCCAGTGCCCATGTGTTCCAGATGCTTCCCTAGTTTTTCTTCTATTAGTTTG
AGTGTGTCTGGTTTGATGTGGAGGTCCTTGATCCACTTGGACTTAAGCTTTGTACAGGGTGATAAGCATG
GATCGATCTGCATTCTTCTACATGTTGCCCTCCAGTTGAACCAGCACCATTTGCTGAAAATGCTATCTTT
TTTCCATTGGATGGTTTTGGCTCCTTTGTCAAAAATCAAGTGACCATAGGTGTGTGGGTTCATTTCTGGG
TCTTCAATTCTATTCCATTTGTCTATCTGTCTGTCTCTGTACCAATACCATGCAGTTTTTATCACTATTG
CTCTGTAATACTGCTTGAGTTCAGGGATAGTGATTCCCCCTGAAGTCCTTTTATTGTTGAGGATAGCTTT
AGCTATCCTGGGTTTTTTGTTATTCCAGATGAATTTGCAAATTGTTCTGTCTAACTCTTTGAAGAATTGG
ATTGGTATTTTGATGGGGATTGCATTGAATCTGTAGATTGCTTTTGGTAAAATGGCCATTTTTACTATAT
TAATCCTGCCAATCCATGAGCATGGGAGATCTTTCCATCTTCTGAGGTCTTCTTCAATTTCTTTCCTCAG
TGTCTTGAAATTCTTATTGTACAGATCTTTTACTTGCTTGGTTAAAGTCACACCGAGGTACTTTATATTT
TTTGGGTCTATTATGAAGGGTGTCGTTTCCCTAATTTCTTTCTCGGCTTGTTTCTCTTTTGTATAGAGGA
AGGCAACTGATTTATTTGAGTTAATTTTATACCCAGCCACTTTGCTGAAGTTGTTTATCAGCTTTAGTAG
TTCTCTGGTGGAACTTTTGGAATCACTTAAATATACTATCATGTCATCTGCAAATAGTGATATTTTGACC
TCTTCTTTTCCGATCTGTATCCCTTTGATCTCCTTTTGTTGTCTGATTGCTCTGGCTAGAACTTCAAGAA
CTATATTGAATAAGTAGGGAGAGAGTGGGCAGCCTTGTCTAGTCCCTGATTTTAGTGGGATTGCTTCAAG
TTTCTCTCCATTTAGTTTAATGTTAGCAACTGGTTTGCTGTATATGGCTTTTACTATGTTTAGGTATGGG
CCTTGAATTCCTATTCTTTCCAGGACTTTTATCATGAAGGGGTGTTGAATTTTGTCAAATGCTTTCTCAG
CATCTAATGAAATGATCATGTGTTTCTGTTCTTTCAGTTTGTTTATATAATGGATCACGTTGATGGTTTT
CTGTATATTAAATCATCCCTGCATGCCTGGGATGAAGCCTACTTGATCATGGTGGATGATTGTTTTGATG
TGCTCTTGAATTCGGTTTGCCAGAATTTTATTGAGTATTTTTGCGTCGATATTCATAAGGGAAATTGGTC
TGAAGTTCTCTTTCTTTGTTGTGTCTTTGTGTGGTTTAGGTATAAGAGTAATTGTGGCTTCGTAGAAGGA
ATTCGGTAGGGCTCCATCTGTTTCAATTTTGTGGAATAGTTTGGATAATATTGGTATGAGGTCTTCTATG
AAGGTTTGATAGAATTCTGCACTAAACCCGTCTGGACCTGGGCTCGTTTTGGTTGGGAGAACTTTAATGA
CTGCTTCTATTTCCTTAAGAGTTCTGGGGTTGTTTAACTGGTTTATCTGTTCCTGATTTAACTTCGATAC
CTGGTATCTGTCTAGGAAATTGTCCATTTCCTGAAGATTTTCAAATTTTGTTGAATATAGGTTTTTATAG
TAAGATCTGATGATTTTTTGAATTTCCTCCGAATCTGTAGTTATGTCTCCCTTTTCATTTCTGATTTTGT
TAATTTGGACACACTCTCTGTGTCCTCTCGTTAGTCTGGCTACGGGTTTATCTATCTTGTTGATTTTCTC
AAAGAACCAACTTTTGATTCTGTTGATTCTTTCTATGGTCCTTATTGTTTCTACTTGGTTGATTTCAGCT
CTGAGTTTGATCATTTCCTGCCTTCTACTCCTCCTGGGTGTATTTGCTTCTTTTTGTTCTAGAGCTTTTA
GGTGTGCTGTCAAGCTGCTGACATATGCTCTTTCCTGTTTCTTTCTGCAGTCACTCAGCCCTATGAGTTT
TCCTCTTAGCACAGCTTTCATTGTGTCCCATAAGTTTGAGTATGTTGTATCTTCATTTTCATTAAATTCT
AAAAAGTTTTTAATTTCTTTCTTTATTTCTTCCTTGACCAGGTTATCATTGAGTAGAGCATTGTTCAATT
TCCACGTATATGTGGGCATTCTTCCCTTATTGTTATTGAAGACCAGTTTTAGGCCGTGGTGGTCCGATAG
CACGCATGGGATTATTTCTATCTTTCTGTACCTGTTGAGGCCCGTTTTTTGACCAATTATATGGTCAATT
TTGGAGAAAGTACCATGAGGAGCTGAGAAGAAGGTATATCCTTTTGCTTTAGGATAGAATGTTCTATAAA
TATCTGTTAAGTCCATTTGGCTCATGACTTCTCTTAGTCTGTCTACATCACTGTTTAATTTCTGTTTCCA
TGATCTGTCCATTGATGGGAGTGGGGTGTTGAAATCTCCCACTATTATTGTGTGAGGTGCAATGTGTGTT
TTGAGCTTTAGTAAGGTTTCTTTTATGTATGTAGGTGCCCTTGTATTTGGGGCATAGATATTTAGGATTG
AGAGTTCATCTTGGTGGATTTTTCCTTTGATGAATATGAAGTGTCCTTCCTTATCTTTTTTGATGACTTT
TAGTTGGAACTTGATTTTATTTGATATTAGAATGGCTACTCCAGCTTGCTTCTTCTGACCATTTGCTTGG
AAAGTTGTTTTCCAGCCTTTCACTCTGAGGTAGTGTCTGTCTTTGTCTCTGAGGTGTGTTTCCTTTAGGC
AGCAGAATGCAGGGTCCTCGTTGCGTATCCAGTTTGTTAATCTATGTCTTTTTATTGGGGAGTTGAGGCC
ATTGATATGGAGAGATATTAAGGAATAGTGATTATTGCTTCCCGTTATATTCATATTTGGATGTGAGGTT
ATGTTTGTGTGCTTTCATTCTCTTTGTTTTGTTGCCAAGACGATTAGTTTCTTGCTTCTTCTAGGGTATA
GCTTGCCTCCTTATGTTGGGCTTTACCATTTATTATCCTTTGTAGTGCTGGATTTGTAGAAAGATATTGT
GTAAATTTGGTTTTGTCATGGAATATCTTGGTTTCTCCATCAATGTTAATTGAGAGTTTTGCTGGATACA
GTAACCTGGGCTGGCATTTGTGTTCTCTTAGGGTCTGTATGACATCAGTCCAGGATCTTCTGGCCTTCAT
AGTTTCTGGCGAGAAGTCTGGTGTGATTCTGATAGGTCTCCCTTTATATGTTACTTGACCTTTTTCCCTT
ACTGCTTTTAATATTCTTTCTTTATTTTGTGCGTTTTGTGTTTTGACAATTATGTGACGGGAGGTGTTTC
TTTTCTGGTCCAATCTATTTGGAGTTCTGTAGGCTTCCTGTATGTCTATGGGTATCTCTTTTTTTAGGTT
AGGGAAGTTTTCTTCTATGATTTTGTTGAAGATATTTACTGGTCCTTTGAGCTGGGAGTCTTCACTCTCT
TCTATACCTATTATCCTTAGGTTTGATCTTCTCATTGAGTCCTGGATTTCCTGTATGTTTTGGACCAGTA
GCTTTTTCCGCTTTACATTATCTTTGACAGTTGAGTCAATGATTTCTATGGAATCTTCTGCTCCTGAGAT
TCTCTCTTCCATCTCCTGTATTCTGTTGGTGAAGCTTGTATCTACAGCTCCTTGTCTCTTCTTTTGGTTT
TCTATATCCAGGGTTGTTTCCATGTGTTCTTTCTTGATTGCTTCTATTTCCATTTTTAATTCCTTCAACT
GTTTGATTGTGTTTTCCTGGAATTCTTTCAGGGATTTTTGCGATTCCTCTCTGTAGGCTTTTACTTGTTT
ATTAATGTTTTCCTGTGCTTCCCTAAGTGTGTTCATGTCTTTCTTGAAGTCCTCCAGCATCATGATCAAA
TATGATTTTGAAACTAGATCTTGCTTTTCTGGTGTGTTTGGATATTCCATGTTTGTTTTGGTGGGAGAAT
TGGGCTCCGATGATGGCATGTAGTCTTGGTTTCTGTTTCTTGGGTTCCTGCGCTTGCCTCTCGCCATCAG
ATTATCTCTAGTGTTACTTTGTTCTGCTATTTCTGACAGTGGCTAGACTGTCCTATAAGCCTGTGTGATA
GGAGTGCTGTAGACCTGTTTTCCTCTCTTTCAGTCAGTTATGGGGACAGAGTGTTCTGCTTTCGGGCGTG
TAGTTTTTCCTCTCTACAGGTCTTCAGCTGTTCCTGTGGGCCTGTGTCTTGAGTTCACCAGGCAGCTTTC
TTGCAGCAGAAAATTTGGTCTTACCTGTGGTCCCGAGGCTCAGGTTCGCTCGTGGGGTGCTGCCCAGGGG
CTCTCTGCAGCGGCAGCAACCAGGAAGACCTGTGCCGCCCCTTCCGGGAGCTTCAGTGCACCAGGGTTCC
AGATGGTCTTTGGCTTTTTCCACTGGCGTCCGAGATGTGTGTGCAGGGAGCAGTCTCTTCTGGTTTCCCA
GGCTTGTCTGCCTCTCTGAAGGATTAGCTCTCCCTCCCATGGGATTTGGGTGCAGAGAACTGTTTATCCG
GTCTGTTTCCTTCAGGGTCCGGCGGTGTCTCTGGCAGGGGTCCTGCCGCTCCTGGGCCCTCCCCCACGGG
AGCCCAGAGGCCTTATACAGTTTCCTCTTGGGCCAGGGATGTGGGCAGGGGTGAGCAGTGTTGGTGGTCT
CTTCTGCTCTGCAGCCTCAGGAGTGCCCACCTGACCAGGCGGTTGGGTCTCTCTCTCACCTGGTCTGATT
CTTTTTTTTTTTTTTAATAGCTGAGTCCCGAACCCAGGACCTTGCGGTTCCTAGGCAAGCACTCCACCAC
TGAGCTAAATCCCCAACTCCAAAAGGAATATAGGAGAAAAGTGTTAATTCCTTCTGCCTGTTGGCCACAC
ATAATTGAATAATGCCAATATAAGAACATGGGTGCAAGGAATCAACAAGAGTCCATGGAATAGTGCTGAT
TACTGGCTTTATGTCCATCCTATCTACAGTCTTCTTCCTTATAACTCCCAGAACAGCATGCTTACAGTTG
GTATTGCCTAGAGGCAACAGGGTCACCTTGTACTAATCCTTAAGTAAGAACATTCCTTAAAAAACATACC
TATAAGACAAAGTGATGGTAGCTATTCCTCAATTGAGTTTTCCTGTTCTCAATATGTTCACGTTTGTGAG
AGCTCATTTGCCACCAAAACTTACTAATTGGTAATATTTTAAACAATACTGCCCTGCAGTGTAAATACTA
TATGTAGGTATACTGCTGAAACTTTTTTTATGATTAAGGAATACCTTTGTTAAGTCAAAGTAAAACAGAT
ATGTTTAGTATCATCTAATATTTTGAAAGTATAAAACTTTTGATGAAGCAATTTATCATTTTATATCTGA
AGAAAATTTAAATCTGGTCGAACTAAAAGAACATAACACTTTGGGGCAAAGATACACCCTAGTAACTCTA
CACTAGAAGCCAAGGTAGAGAATACCTCCACAATTATCAAAACCTTCCCCCACGTGCTGTGGTAGACAGG
GAGGAAGGTGATCTATACACTGTAGAACACCAACATACTGAATATTAGGAACTTGGTTTCAGTGAATCTG
TCAGGAAGGTTCCTAGCCAAGAAAGCCACAGTGAATCTCCCCAGACCCAAGGAGCCCAAATATCCCAAGA
CAAAGTACAAGGCAACGATTGAGGCTTTGTTGCAAATAATGCTGACCTCCCCATGTTCTGATTGTATATC
TCTGTCAATAAAAGGAGGAGATGTCAACAACCATATAGTGCAGAGAACAAGTTGGATTAGGGTACAAATG
CGAATGAGAAATTTATTGGTCCCTGTTATAATCATCCTTCTTATACTTTTCCCTGGAGTAGTGACCTTGA
AAGCTCTAACCACAGTTATTGTTTTGGCCAACATGTTAGAAATAACTTCTGTGAAAAATAATCCAAATGT
GGTGTGCTGCAGGATTCAGGTGGCCTGGTTGTGATGTTCAATGAAGAGGAATGAGCAGAGAAAACAGAAG
ACTAGAGAGATGAGCAGGATGTAGCTGAGAATGCGGTTATTGGCTTTCACAACGGGAATATCCTTGTACT
TCACAAAAGTGACTAGGACTAGAATTGTGATGGCTGAGAAGGACAGGGCCATGCAGCCTAGAGCCATACC
CAATGGATCTCCATAAGCTAGAGATGACACAGTTTTTTCGAGGCACTGTGTTTGCTCTAAGTTGACATAT
GAATCGTCTGGACATCTCACACACTTTTCCATATATGCTGGTAAACAACAATAAACCCTTATAAAATATC
ATATTTCTGTAGTTAATTTTTATTTGTATTATTCAGAGGATATATAAATAAATAGTTTGATATTGAGTAT
CTATTACATTTCTCATTGATTTTGGGACCGTTAACTTAAGATTGCTTTCTATTCACCTATGCTTTGAGAT
GGAACAAATCATCATCACAGGGAATGGAACAAAAATACTTATTAAACCAAGAAGAAAAAAATGTGATTAA
TAATATTTATAATCTCATGTTATTTTATCCTCAAACCATAAATTTACTACACGCAGACAAAGGTAATGTG
CAGATATATTTGTTGGTGTCATTACATGAAAGACACTATGTACTTTGCTTTGAGAGTTGTGCACTGTGTC
TGTACCTATACATAGGCACCACAGCATATTACTTAATGCAAAACCCATTCATATAAGGGAATATTGCCCT
TCTTGAAGAAGTATGCCTCATATATCTGTGCATATTCCTCTTTTTGTATAATCTCTTTTTTCCCAACTAC
ACAGTCCAAAGTTATGGATATTTAAGGTTATGGCCTGAAGGTTATGGGTGTTGACATTCATCCTTATTTC
CTTAGATAGAGTGTGATTAGTGATAAGCACTATCCCATCTATTGCTGCATTCTTGATATATTCGAACTTG
TTCAAACTTTTAGAAGAAATTCTTAATCCTTTAAGCCATGTAAGGTATTGAAATATATTTCATTAAAGAG
CAAATGTTTTCCTGAGCATCTGGTCTTTGTCAGGCACTAATCTGTGTTATAGAGAGAAAGATTGTGGACT
GATAATGTAGTCAAGATTCTTTGTACAAAAGATCAAAGAAGAATAAGTATCTGCAAAGATTATGGTAAAA
ATTATTTGTTTTAAAAGCTGAGGTCCTAGGCTCGGTCCCCAGCTCCGAAAAAAAAGAAAAAAAAAGTGTA
GCACATATATATTTCCCTAAACCTTTTCTGCATAATATAAAATCAGTAGTCACTATATTATGAGAGAAAT
GAGTTTTTTGTAGAAGAAATTACAGTTTATTTCCTTGGGTGCAAAAGATGTTGACATTATTCAATCATTA
AATTCTGAAACCTGGAGATTTTAGGTCTTCAGTTTCCATCTAGGCCATATCATATTTCTAGTTTTGAAAA
AGAAGATATTTTTATTCAACAATTTTCTCCTTCATGGAAGCATGTACCTGTATCGTTGGAATCCTCATTT
TCTGGGCACTGGATACAATCAAAGCAGCAGTCTGCTGTTTCTTTCTGATGTATTTTCTGGAATCCAGCAG
TATATGTCACACTACACATGGAGGAGGAAACTTGAGGTAACACACACACACACCCACACACACACACACA
CATAGACAAATGTGTGTGTCAGTGTAGTTCATGAATATATAATGTATACAGTGAGCCATAGATTGATATA
TGTGACATTATCTGACTTGGCTATAAATATTCCCCTGATTATTTATTATATATTACCTTGCAGTGCACTG
AAATTTACACAAAATTTACTATATCATGTACTATTATATATGTAGCATGTCAGTTATAGCAATTTAAATT
TTTTTCTTTTTAAACTGATTGATCAAAATGGAAGGTTTATGTGGCATCAGATTTTCTCTAAAGATTTATA
AGTAAAAAAAAATTAGTACAGTGAGTTGTATGGAGAGAAAAGGTAGGATACACCGAGAAAGAGTTGTTCA
AATGAATAAGAATAAAGTATGTTATGTAAGACTCTCATACAATTAATGAACTTTTCCTAAGTTTAAAAGA
AAATCTTGAATCTCCATCCCATTCCCCTCCCTCAGCTTTTATGAGGGAGCTTCCCCACCAACCTTCCCAC
ATTGGCATCATTACTCTAATATTCCCTTATGTTAGGGCATCCAACTTCCACAAGACCCTTCCCCCTGATT
ACAGAAACGGGAATCTTGTGCAGAGGAGGGGAAACCTGGAATGGGGATAAAATTTTAAATGTAATAAAAT
ATAATAATAATAAAATATATAAATTGAAAGTAGCATTTGGTCTTCATCTCATGGTTATTCTTTCAGTGCC
TCATGTTTTAAATTTATATATATTGAAAAAATAACAATTGTGGCATACCTACCAATATTCCTCCTGTGGT
CCATTCCAAATCTTCAGATATATGAAGTTGTTGACTCTGTGTGAAATAACGAAAATAGATTCCTATTTTG
ACACTTAATCCAAGGCCTTGTAAAAATTCCAAATGGTGAAAATGTCATATTCTACACAGTGATTTTGCCT
ATGATTCATGTTTACCAGTTTCAAACAGGGTTAGTAAAAACCCTGGTTTTCACCAAGGAAGCTACCTAAA
TGAGATGAATCATTAGATGATCACATATGCTTATCAATGTAGACAATGCTAAATTGAGAAGGTACCATAT
TTTTTAATGTCTATCCAGCAAGACAGGTGTATGAAAGTAATCGCATGTAATAAAATAATTATAACTCTTG
AATCATTAAAAATTAATATAGTTAATATTAATGTTTGATTGTAAAACATGTGAGAAAAAATGATTACGAG
AAAACAAGTAACATGGTGTCTGTTTGTCTGTATATGTGTGTGTGTGTGTGTGTGTGTGTGTGTGTGTGTA
TGTGTGCATGTTTGTCAAAATAATATTTAAGAACAGAAGCCACATATGTAAGAATTAAGTAGAAGTCTAA
AATTCTGGAAGTTGTGGAAGTAAAGAATGGTAGTAGGTATTTTATATACATACTGTATACATCTATGAAA
TAAACATAAACTTAATAAAATGCGTATTCTTAATCATTTGTGATTTTATAAATAATCATTAATTTAAATG
TATAACTAATAATCAAAGCATATGTAATTATTCTTGAGAAACTATTCTTCAGAAAAATTTTCTATCCTTG
TCAACACTTAAGTTTTTTTTCCTCTTGACTCTTATTTTAAATTTGAACTGATGTGTCAAAATGTTGAAAC
ACATTTTCACACAATTCACTGACATTCATAAAACTATATTGTGTCCTATTAAAAGTTATCACTGTGCATT
ATATACATACATGCAAAAGATTCATTTGAGAGTTTTGCAGTGTAGAGATCTTTACACTGATATAATAATC
TCTAAACTGTATGTGAATTTCTCAGGGGCATGAAAGATTACATTCACATCTCTACATATAGTGAAATATA
TGAAGCTTTACTTGCTGACAATCAATGAATAGTCCTTTGGCTTTTCCAATTTCTGAGACTGTACTTGTTG
TAAAATTAGTTCATGGTAGGTGTGGGCCACAGCATACACAGAATTATACAAATTGTAACCTTCTTCACTC
AGGACCATGTCGAATGTGTGCTGTGTTAACCATTCCAATGGGTTGTTGAAAGTGAAATAATCCATTTTGC
TATTTTTCTTTGAGATTAAACAGTTAAAATGATTCCACCCCAGCATAGACTCTGAAATGTCTACTGGATA
CGTGGAAGTGTTTATCATTTGCATAAAATTTCTTAATTCTGCAATGTCTCTTTGGTGGTGTGCAAAAGTG
ACTGTCCCATGGAAGAAATCAAGGCTGAAATCTTTTATATTTGTGATAACATCCCATTGCTAGGTTGTGA
TCCAGATTCTCTGAACACCTAAGTTTCCCCATCTCCTAAACCTGACTTCTAGAGTAGAGTTCATTTCACC
ATAAATGATGACAACTTTTGCTGTAGATTTCTTAAGTTATTGGTCAAAAACCTTAACCCTTGCCATGTAT
AGCTGCATGTTTTCTGGGGTCATATTCACAAAAGCTAACCAGATCGCATGCCTTTGCATTTCTTCTCTCA
AGTATGAGAGAAACTGAATACTTTGGTCATCATATGAGATGGCCAGTACTATCCAAGTCCATTTAAAATG
AAGAATCAAGGATGCCATGCCATGGGACAAACACGTGTCCTTGGATGCCACCTGCTGGACCTGGTCACTC
AGGTTAGTGTTAAATGGTCCAAAGAAGAGCTGAAGAGTGTTTAAGAGAGGATGAAATATCCCCATGAGGA
ATATTACTTTTAGGATGTTTGCTGTCATATACAAGTAATGGTACTCACCATTCATAACTCAGTTTAAGGA
TAGTATGATTATACTACAAATATTCTATATTTTTCTATTATATTCTAGACTGCTCTTGACAAGTCTGAAT
ATTTGGTTTTGCTCATATATTTAACTAGTTTACATTACAATGAGTGACACGGATGGAGCATTGAATGTGA
TTTATAATTTTTTGAACTACCTTATTCTTATGTCCATAAGGGCCACACTGAATTCTATTCCACTAGAAAT
AAAGTTGAAACATTACTCCATTTTCAGGATAATTGGTACTTCCCTGGATTATAATAAAATCTTGCTATGG
GGTTTATGAACTTTCCTACTTATTATGGGTTAGAATTGTTCCATATTTTGGTTAAATTATGACTTTGACA
GTGTAAGTATTTTACAGTACTCTTGCACACCTAAAAAATGTGTGAGTGGCCTAATGTGAAATTCTATCCT
TTTCTATACTGTATGGTAATGCCATGTCAAATGATTTGGGAACATGCATGGAGGCTGACTCTTCACTCTG
TTGTGACTGCAATTAAAATGACATCCTGAGCTGTATGTGTCTTTTGGAAGTTATTTGGTGCTCATATGCA
TTGGACTAAGATCCATACTGTACTCATTATATCAAGCATAGAGGTGAAACATACAGATCTTTCTGTAATG
TTGAATTTGCTTTTGTCAAGTTTGAGAGGTGAGGCTCCATATTGTTTTCACAAGAGACAATCACTATGTT
ATTTGGAACACAAATAGTACTTCAGAACGCTCTCTTTTTTTCCTACATCACACGTTATAGGCTTGATATG
ATGAAAAGAATGCACATCACACACTACAGTGACTTTCTTGATTATCAAGAAAATCTTTGGTTCATTTGTT
CCCTTTAAGTTATTCTGTTGAATGGCCATCTAAATATTTGAACAATTATATTTAATGGGTATATAAAATA
AAAATTTGCTTTCATGTTTAAGAGAGAATATTCCATTGTCTCCTTCTAGTTTGTTGTCCCTTTTTCTTGT
GGAAATATATATATATATATATATATATATATATATATATATATATATATATATATATATATATATATAT
GATTCCTTGATATGTTATGTGGAACATGTGATAGCCTCTATTCCATTTCATTTCATAGAATAATATTACA
AGTATTGATGTTGTGCTTTCATTAAATGATTGATATCATTCATTAGATGACATTCTTTTGCTGTTTGTTG
TCCATTAATCACATGTTGTTTTTTGTTTCCTCAATCACTTAAAACTTAGTTTGAAAGATTTCTGAGATAA
GTGGTAATGAAACATTGAAGTAGTTATGATTATCTGAACTAAATACTCTACATGGATGGAAAGGCATTCG
TTGATGAACAAAATATGAAATAACAAAGATCTCATTGATTAAGCACAGATAATTGCAAGGCACTGTGATG
TCCATTGTACATCCATGCACCAATGAATACAACTTCAGTGTCTTCATTACAACAGATGAGCATCACAATC
AATTATAAATACCCTAATTTATGTAGAAAATAAACATACTATTTAGTTTATTGATTATATATAAGATTTC
TAACACAATGCATCATAACTGACATGACATATTATATTGTGTAGATGTACCACATTTTCTGTATCCATTT
GTCTGTTGAAGGGCATCTGGGTTCTTTCCAGCTTCTGGCTATTATAAATAAGGCTGCTATGAACATAGTG
GAAAATGTGTCTTTTTTATATGTTGGAGCATCTTTTGGGTATATGCCCAAGAGTGGTATAGCTGGGTCCT
CAGGTAGTTCAATGTACAATTTTCTGAGGAACCTCCAGTTTGATTTCCAGAATGGTTGTACCAGTCTGCA
ATCCCTTCAACAATGGAGTGTTCCTCTTTCCCCACATCCTCACGAGCATCTGCTGTCGCTGGAGTTTTGA
TCTTAGTAATTCTGACTGACGTGAGGTTAAATCTCAGTGTTGTTTTGATTTACATTTCCCGTATGACAAA
AGATGTTGAACATTTCTTAAGTGTTTTTCAGCCACTCGGCATTCCTCAGCTGTCAATTTGTTGTTTAGCT
TGAAATCCAAATTTAATAGGGTTATTTCTCTCCCTAAAATATAACTTCGTGAGTTTTTTGTATATTTTGG
ATATAAGCTCTCTATCAGTTGAGCTGTAACACTGGTAAATATCTTTCTCCAATGTGTTGGTTGCGGTTTT
GTCCTAACCACAGTGTACTTTTCCTTACAGAAGCTTTGCAGTTTTATGAGATCCCATTTTTTGATTATTG
ATCTTAGAGCATAAGCCATTGCTGTTTTGTTGAGTACATTTTCTCCAGTGCCCATGTGTTTGAAATTCTT
CCGTATTCTTTCTTTTACTAGTTTGAGTGTATCTGGTTTGATGTGGAGGTCCTTCATCCATTTGGACTTT
AGTTTTGTACAGGGTGATAAGAATGGATCGATCTGCATTCTTCTACATGTTGACCTCCAGTTGAACCATC
ACCATTTGCTGAAAATGCTATCTTTTCCATTGGATGATTTTGGCTCCTTTGTCTAAAATCAAGCGACCAT
AGGTGTGTGGGTTCATTTCTGTGTGTGCAATTCTATTCCACTGGTTTATATGCCTGTCCTTTTACCAATA
CCATACAGTTTTTTATCACTATTGCTCTGTAATACTGCTTGAGTTCAACGATAGGGATTCCCCAAGAAGT
CCTTTTATTGTTGAGGGTTATTTTAGCTATCCTGTATTTTTTGTCATTCCAGATGAATTTTCAAGTTGTT
CTAACTCTCTGAAGAATTGGATTGTTATTTTGATGGGGATTGCACTGAATCTGTAGATTGCTTTTCGTGA
AATGGCCACATTGTTTTATTAATCCTGCCAATCCATGAGCATTGGAGATCTTTCCATCTTCTGAGGTCTT
CTTCAATTTCTTTCTTCAGCGGCTTGAAGTCCTAATGATACATATCTCTCCCTTGCTTGGTTAAAGTCAC
TCCAAGGTATTTTATGTTACTTGGGACTATTATCCAGGTTTTCAGTTCCCTAATTTCTTTCTCAGCTTGT
TTCTCTTTTGTGTAGAGGAAGGCTAGTGATTTATTTGAGATTCTTTTATATTCAGCCAATTTACTGAAAG
TCTTTATTAGGCTTAGTAGATTTCTGTTGGACCATTTGGGATCACTTAAACATACTATCATATCACCTAC
AGATAGGTATGTATGGACTTCTTCCTTTCCAATCTGTATCCCCTTGATCTTTTGTTGTCAGATTGCTCTG
GCTAGAACTTCAAGAACTATATTGAATAAGTATGGAGAGAGTGGGCAGCCTTGTCTAGTCCTGGATTTTA
GTGGGATTGCTTTAAGTTTCTCTCCCTTTAGTATAATGTTAGCTACTGATTTGCTGTATATGGCTTTTAT
TATGTTTAGGTATGGGCCTTGAATTCCTATTCTTTCCAGGACTTTTATCATGAAGGGGAATTGAATTTTG
TCAAGTGCTTTCTCAGCATCTAATAAAATGATCATCTGGCTTTGTTCTTTCAGTTTGTTTATATAATGGA
TTACATTGATGGTTTTCTGTATATTAAGCCATCCCTGTATGCCTGGGATGAAGCCTATTTGATCATGATG
AATAATTTTTTTGATGTTCCCTTGGATTCTTTTTGCCAGAATTTTATTGAGTATTTTTATTTCAATATTC
ATAAGGGAAATTGGTCTGAAGTTCTCTTTTTCTGCTGGGTCTTTGTGGAGTTTAGATATAAAAATTATTA
TGGCTTCAAGAAAGGAAATCAACATCGCTCTATCTGTTTCAATTTTGTGGAATAGTTTGGATGGTATTGG
TATGAGGTCTTCTATGAAGGTCTGATAGAATTCTGCACTAAACTCGTCTAGACATGGGCTCTTTTTGTTT
GGGAGACCTTTAATGACTGTATCTATTTCGTTAGGTGTTATGGTGTTATTTAAATGGTTTATCTATTCCA
GATTTAAATTTGGTACCTGGTATTTGTCCAGAAAATTGTCAATTTACTGCAGATTTTCAAGTTCGGTTGA
ATATAGGCCCTTGTAGTAGGATCTGATGATTTTTTTTTAATTTCCTCAGGCTCTGTTGTTATATCGACCT
TTTCGTTTCTGATAATGTTAAGTTGGACACACTCTATGTGTCCTCTGATTATTCAGGCTAAGGGTTTATC
TATCTTGTTGATTTTATCAAAGACCAGCCTTTGGTTCTTTTGATTCTTTCTATATTTGGCTCTCTTGATT
TTTCTATATTTCTATCTTTTTTTTTCTCTATTTGGTTGATTTCAGCTCTGAGTTTGATTATTTTCTTTCT
TCTACTCCGCCTGGGTGTGTTTTCTTCTTTTTGTTCTAGAGCTTTTAGGTGTGCTGTCAAGCTGCTGATA
TATGCTCTCTCCTGTTCCCTTTTGCAGACTCTCGGAACTAGGAGATTTCCTCTTAGCATATCTTTCATTG
TGTCACAAGAGTTTGAGTATTTTGTACCTTCATTTTCATTAAATTATATGAAGTTTTTGATTTCTTTCTT
TATTTATTTTTTGACCAGGTTTTCATTGAGTAGAGTATTATTCATTTTCCATTCATATGTGGGCATTCTC
TCCTTATTGTTATTGAAGCCCAGCTTTAGCCTGTGGTGGTCTGCAAGTATTCATGGGATTATTTCTACCT
TCCTGTATCTGTTGTGACTGTTTTATGACCAATTATATGGTCTATTTAGAATAAAGTACCATGAGGTGAT
GAGAAAAAGGTATATCCTTTGGTTTTAGGACAGAATGTTCTATAAATATCTGTTAAATCTGTTGTTGTAA
AATTATATAAATAAAAAAAGTAGCCTTTTTACCTTGTTTGGCTGCACCGCAGTGCCCCAAGATATCTGCT
AGATATCTTGGCTGAAACACAGCCTAGCTGCACACTTTCCTACACTGAAACCCTCACATAAAAGAACACA
CAACACAATAATCTTAGTTCCAATTGATAAGATATAATTACCCACTTAAACATACAAAGCCCGGTACTAT
CCATCCCTTGAGAACATTAATAACAACCTGTAAATACACAGAGCAGAATCTTAACATCACCTGCCATCTT
GTCCTGCCATGGCTTCTCAGCCCCTCTCTCCATCCTGTCTCTTCTTCTCTGTCCTAATCTCCCCCTCTTC
CTTCAAACTTCTCTCCTGCCCATCCTTCCTTCTCCTCCAATTGTTGACCTCCTTCTATCCTGTACCTGCC
CCTCACCTGTACTTTACAAATTCAATGGAGAGGTGGTTCTGGTGAAGTTACCTGAGTTCTGAGTCCTTGA
CTAGGCAGCTGTCCTTGGGACAGTGGAAATAGCATCAAAATACAGTATCTTCAGGGCAAACCACAACAAA
ATCCATTTGGTTCATGACTTTTCTTCATCTGTCTATGTGTCTGTTTAATTTCTGTTTCCATGCCCTGTCC
ATTGATGAGAATGGGGTGTTGAAATCTCATAATATTATTCTGTGAGGTGCATCGTGTGCTTTGAGCTTTA
GTAAGATTTCTTTTATGTATGTAGGTGCCCTTGAATTGGAGCATTGATATTTATGTTTGAGAGTTCATCT
TGGACTTTTCCTTTAATGAATATGCACTGTCCTTCTTTATCTTTTTTATTGACTTTGGTTGAAAATCGAT
TTTATTTAATATTAGAATAGATACTCAAGCTTTCTTCTTCATGCCATTTCCTTGGGAAGTTCTTGTCCAG
ACTTTTACTTTTAAGTAGTGTCTTTATTTGTCTCTGAGGTATGTTTCCTGTAGGCAGCAAAATATTGGTT
CCTCATTGCACATCCTGTTTGTGAGTAAGTGTCTTTTTATTGGGGATTTGAGAACATAGTTGTTGAGAGA
TATTAAGGAATAGGCATTGTTGCTTCCTGTTATACTCGTGTTTGGATGTGACATTATGTTTGTGCTTGTC
TTCTCTTTGTTTTCTTGTAAAAGGATTAGTTTCTTACTTTTTCTAGGGTGTAGCTTGCTTCCTTGTAGTG
GACTTTACCATTTATTATCGTTTTTAGGGCTGAATTTGGAAAAAGATATTGTGTAAACTTGGATTTGTCA
TGGAATATCTTGGTTTCTCCATCTATTTTAATTGAGAGTTTTGCAGGATACAATAACATGGGCTGGCATT
TGTGCTCTATTAGTGTCTGGATGACATCTGTCCAGGATTTTCTGGGTTTCATATTCTCTGGCAAGAAGTG
TGGTGTGATTCTGATAGGTCTGCCTTTATATGTTACTTGACTCTTTTCCCTTACAGCTTTTAATATTCTT
TCTGTTTTGCACATTTGATGTTTTGATGATTATATGATGGGAGAAGTTTTTTTTTTTCTATTCCAATCTA
TTTGTAGTTCTGTAGGCTTCTTGTATGTTTATGGGCATCTCTTTCTTTAGTTTTGGGAAGTTTTCTTCTA
TGATTTTGTTGAAGATAGTTACTGGTCCTTTGAGTTCAGCTTCTTCACTCTCTTCTATACCGATTATCCT
TTGGTTTGACATTTCATTGTGTCCTGGATTTGCTATATGTTTTGGGGTAGTAGCTTTTTTCCATTTTACA
GTTTGTGTCAGTGATTTCTTTGGAATCTTCTGCTCTTTAGATTCTCTCTTCTATCTCTTGCATTCTGTTG
GTGATGCTTGTATCTACAGCTTTTTTTCTTTTAATTCTTTTTTTTTCGGAGCTGAGGACCGAACCCAGGG
CCTTGCACTTGCTAGGCAAACGCTCTACCACTGAGCTAAACCCCCTACAGCTCCTTTTCTCTTCCTTTAG
TTTTCTATAGCCTGGGTTGTCTCTCTTTGCGCTTTCTTTATTGCTTCTTTTTCCATGTTTAATTCTTTCA
CCTGTTTGATTGCGTTTTTCTGTAATTCTTTTAGGGATATTTATAGTTACTCTCTATAGGCTTCTTCCTG
TTTATTTGTGCTTTCCTGCATTTTCTAAGGGAGTTCTTTATGTCTTTTTTGAAATCCTCTATCATCATGA
TCAATAGTGATTTTAAATCTAGGACTTGCTTTTCTGGTGCATTTCTTGTTTCAATGTTTGCTTTGGTGGG
AGTGTTTGGCTCCAATGATGCCATGTAGTTTTGTTTTGCGTTGCTTGGGTTCCTATGTTTGCCTATTGCC
ATCAAATTGTCTCTGGTAATACCCTGTCTGCTATTTCTGACAATTGTTAGAATGTATTAAATACCTGTGT
GTCAGGAATGCTGTAGACCTGTTTTCCTGTTCTTTTTCACCCAGTTATGGGAACAAAGTGTTCTGTTTTC
AGGTGTGTTGCCTTTCCAGTCTTCTGGTCTTTAAGTGTTCCTGTTGGCATGTGTCCTGAGTCCACCAGGG
AGATCACTTGGAGCAATAAGTTTGATCTTACCTCTGTTCTCAGTCCCTTAACATAGCCAGATTTCAGCTC
TCTGTGTGTGCAGCAACCACAGAGCCTGCCCCGCAGTAGCTCTGGACCCTGTGCATGGGACCAGATGGCA
CTAGTTGTTTTCCTCTAGAGTCAGAAATGTGGGCAAAGAATAGTCTCCTCTGCCTTCCCAGGCATGTCCT
CCCCTCTGAAGGTCTAGCTTGCCTTCCACCGGATTTTGGGTGCAGGGAGCTGTTTCACCAGGTCCCTTCA
GATCATGGCAGTGTCTGGACCGCAGAATTGAGTGCCCCTCCATAGTTTCCTCTTGTGACAGTGATGTGGG
TAAGGGTGGGCAGTGCTGGTGGTCCCTCCTGCCCTGCAGTCTCAGGAGTTCCTCTCAGTCTGGGCAGTGA
GCTTTCTCTCCCAAAGTGTTTGGGAGCAGGGAGCTCTGGGTCAGGATCTGGGAGGTTGCAACCCCAGCGG
GAGACTGGATGTGCCTTCTCCTGGAGGAATTTTTCCTCAGTGAGTCCTAAGTCCAGCAGGCCGGTCACTT
GGAGGAGCAAAGTTGGTCTTACCTCTCGTCCAGAGCCTGGAGTCACTTCTCAGATCTGGGTTTCAAGATT
CTGTGTGGGCAGCAACCAGAAGGGTCAGCCCCATCTTCACTTGGGACCCCATGGTCAGGGGCAGAGATGG
CAAGAGCCATTTTCTTCTAGAGTCAGAAATGTGGACAGAAGGTAGTCTCCTCTGCCTTCCCAAGATTTTG
TTTTATGATAAGGCAAACTGCACCATCATTGGCCTGATTCTTCTTCTGAGTTTCAAGTGGTGTATGAATA
TGTGTATATATATATATATATATATATGAAAATATATTCATATATATATATTCATATATATATATATATA
TACATATATATATATATATATATTCTAGAAGTATCTATGGGAAGTTGAAAGAGAAGAAAGTATAAGACCA
AAAATATATTTTGTGATATATATATATATATGTATATATATGTGTGTGTGTGTGTGTGTTTAATGATATA
TATATATATATATATACACATATACTCATACATATACATACACATACACATATACATATACATATATATT
CAATCCTCTGTTCCTGTATTTGTTCATGACAAAAAGCATGTATTTAAAGAGGAAGTTACTATTATGACTA
TTATGTTCTCTACTTTAACTCAGTCCTCAATACTCAGATATATTTCATTGCCTACTCTCCTCGTTTATGG
TAAGTCTATGCCTGCCTTCTGAAGAAAATTGTGCCCTATTTTTGAACTCCGATGGTAAGGAGAGAGTAGC
TTACCCTAAAGAGCTATCCATGTTAAGTGAACCAGTAGAGATTGGAGTGAAGACCACAGTATTAATGTAC
AGTGAGACTATTGTACAGGAGATTAGTGTTAAAGAAATATCATATTTAGTAATTAATTTCTTTTCAATTT
TCATGCCAAATGTTTCCCTGCCTCTAGTCCCCTCTTCACAGAGTTTCTGTCCCAATCCTCTTCTCTCCTA
AGATGATGACACGCCTAGATTTTGCCCTGAGGCTGACACATCAAGACTCTTCAGGATTATTCACATACTC
TCCAAGTGCAGCCAGACAAGGGAGCCCTGTTTAGGAACAGATTCCTCAGTCAGGCTAAAACTTTCAGGTA
TCCCCCACTCCAGTTATTGCAGAATCCACATGAAGATTGATCTACATGTCTACTATATATGGACCGGGGG
CCTAGGTCCACCCTGTGCATGATCTTCGGTTGAGAGCTCAGGCTCTAAGGGCTCCCAGGGGTCTAGGTTA
GTTGACACTGTTGGTCTTCCTGTGCAGTTCCTATTGCTTTCCGGATCTCCAAAATGTCCTCAAGTTCCAT
CCACTGTTTGGCTGTAGGTGTCTGTATCTGCCTGAGTCAGCTGCTGGATGGAGTCACTCAGTACAACATG
CTCATATCTGCAAGTGAAACAAAATAACATTAATAATGTCATGAATTCGTGCTTGCCCATGTGATGGGTT
TCAATTTGCACTCACCATTACCTCAGTCCCAGAAATTCTTTAGACATGAGAAATTTTTCATAGAATGTTT
TGTAGGTGTATTTCTGTCTTTATCTCTCCACTGGTGGTCCTTCCTGGCTACAGGAGTTGGCCTATTCATG
TTCCCTCTCACCAATGTGAGTCACAGTTTAGGTCACCTCCACTGATTCATGGGTAACTCCATTATCCCAG
GTCTCTTTCTCATCCTGAAGATTTCCCCTACCTCCTCATCTCAGGAAGTTCAAGATTTCCATTACTTCTC
ATGACTATCTGGCGATATCTACTGTCCCTTTCCACTCGTGATCCATTCTCCTCTTCCTTCCATCTCCCAT
CCAGTCCCTTCCCTCAATCTGCCTGCACACTACTTTATTCCCCATTCTAAGTGAGAGTTAATCATCTGTA
CTTGGGCCTTTATTCTTGTTTATCTTTTTTCTCTCTATGAGCTTTGTGGAGGGTATCCTGTAGTTTATGG
ATAACAGGAAATTATAATTAAGCAATTTCAACAACTCTGCAGATACATATTTTTACAGTAGTATATCAAC
ATTGAAAATTATACTTCAGTAGGAGAGAATGTCAGGAGGAGGAAATTCAAATAAAAATAAGTTTAAAACA
TAAATCAAATCACAGATTTTAAAACTAGATCTTCTTATAATAAAAATACTCTACTATCATAAGTAATTGT
TATCTCACAGGCCATTTTTTACATGACACCAGATATTTGGCAGATAAATGATATTTTTACCAAATAATTA
TGGATAATACGACTGAGATGAAATAAGATAAATATATTATTTATATTTATTTATATTATATTTCACATGC
TGGCATTTCTTCTCAAACATGATGTCTATAGCATTAAACATTATGGTATTAGATTTAAATTTTATTAGTT
ATTTTCACCTAACCTATAAAGTAACAGGTTGCCTTATGTCATGTTTGTAGACATTCAATCTCATCCTCCC
TTCCTCCGTTCTTTTTCCCCACCTCCACTATGTCCCTCACACATACTATTCTGACTGCATTATTCTTACT
TCTACATTCATATCCCATGTTCAATATCTTCCAATCCACACTGTTTAAAACCCTACTTTCTAATCTCATG
CGACCCATTCCAGTTTAATGAACTCAAACCACTCATGGCTTCACATAAAGGCAAGTACATTAAAATGAGA
TTCTGTGATCTACATAAAAAAGTACACATGGTATTTGCCTTTCGTAGTCTTTGTTACATTACTTTTTATA
TTTTCTAGTCAGTTCTATTTTCCTGAAACAATCATAGATTAGTTTTTCTAAGGGTGAATGAAATACCATT
GTGTATATTGTCACATTCTTACCTATTTCCCTATCAATGAATATTCCTTACTATTCTCAATAAAACAACA
ATACATTTCTTTCTGAATAACGATGAGAAAGCTCAGATACAGAAGTCAAGATTTATTACTGACAAACTAA
GAAAAATTTTTCAAAGATAAAAATAATAACATATTTGTGGCTATATTAACTATAGATGTGCATGTTAATA
AAAGATGTGGTATTCATAATATTTTTATACTAAGTAAAATGGAGAATATTCAATAATTTAGAGAATGCTT
GTAAAACTGTCCATCACTAAGTAATATTTCAGCTACAAATTTAATCTTTTTATAAAATATTCATATATAT
ATATATGTATATATTAAAAATAAAGTACATTTACTGGCATAAAACTCAATAACAAAACGAAAGATCTGTT
ATATGAATAAATAACAGAGTAGGAGTTATTTAAAACCTCTCCAGATAAATTAACAGACTTAGAAAGGAGT
TAGCATTTTAATAGAAATGCACATGTCAAACAAGATACAATAAAGTCCTGAAACTCTAGCAAGATGATTA
CTATGCATTCCTATGTGCTAAGGTTTCGTCAACAAGCATGGTACACAAAGAAAAGATATATATGAGAAAT
ATAAATTCATATTTAACATTGCAACTTTCTTCATAAACCCAAGCAGTCACGTCTCTATTTTGTTGTTTAA
AACCTATGTACAAAGTACGGCTTTTAATAATAACAGTAATATTTCAAAACTGTCATGTAAATATGCAAAT
ATCTTAATAGTTAACCCAGATGTTTCAGAGCAACCATACAAACAATAAGAAAAAGAAAATTTTTCTAAGT
ACATAGATATGCATAATGTAGTCCCCAGCTACCCACAACTAGAGGGTTTAAATTTATTGTTCTATATATT
CCATAGTATACTCTCTCCCAGTTCGTTGTCCATTAGCACTCTTTTTTGCTTATCTTTCTCTGTTTTTGAT
CTTCTCAGAGCAGTTGATATTTCTCACAAAATTTGTTCAAATCATTTGATGTTCACTCCAACACAAAGAA
GCTGTTTACTTTAGAGAAAAACCAATTTAAGTTTCTCTTACTTTATTGTGCAATAATTTAGGTTTGATTA
TGTATGCTTAATGTACATCTACACCTTAGTGATGACCTTTCATGATTGGTCTGAAATTCACCATTCTTAA
TAAACAATCTAAAATCCCTTTAGCTAATCTCAGAAAAGCCTTCATACTATATTTACATAGGTTTCTTTAA
TACAAATTCAGTTTGTAGTTTAAGGAGAATAGTGATGGAAAACATCATTTCATACAGTTTCTGTGCCTTA
ATATCATTGTATAGATATTTCATTAGAATCAAGATAAATAAATTACCATCTTACTAAAATAAAACAAGAA
TTGTTTTTCATTGTATAGCACAGAACTTAGTATAAAACATTTTTGAGACAATGTTTCCTTTATAGCACTG
GCAGTACCAGAACACTCATACACTAATACACATATTCTCTCTCTCCCTCTCTCTCTCTCTCTCTCTCTCT
CTCTCTCTCTCTCTCTCTCTCTCTCTCTCTCTCTCTCTCTCTCAACCAAGCTGGCCTGGAACTTAGAGTT
TTGCCTGCTTCTTCATCCAGTACTAAGATTAAAAGCGTGAGCCACCACACCCAGTACTTTTCTCAATATT
TGACAAACTCTTGTTTGATTATATTCCAAATCTTTATGAAGTTTATTCTCTAGAAGTACCTAGAATAAAG
CAAAGAGCAGCAAGACATTTTGCACATCTAAGTCCCTTATCCAGAGTTCCAGATTAATCTAATCACCTAG
AAAGCTCTCTGAAGGAACACAACAATTATTTCCTTTCGTTATAGGAAAAAAGAAAAGACAAGCTCACTGC
ACCAACTCATGATATCATGGAACAATTCTTCCACCACTACAAAGTGAAATCTTATAAAGAGGCCTGTAAG
TGAAGGCACAGTTTCTTTCCTTCTGTTTGGTTGTGCACACTGTGTCCACTATTTCGTTATAACCAGGTTG
AACCCAAAGGTATTCTGTACCACAAGGATGCATTTCTATTTTATTGTCATATTCAGTCATGTTCAGTTAA
AGTTAACGACCTACCACACCAAAGTGAGGATTTATAATATACCCAACAGAAACCTGGGAAGAAAAGCTAC
AAAAATAAACTTATACCTAATAAATAAACAAAATGTCTTTTACTTGTAACACAGTATCTATCCATTTTCA
TTGCATTGATTGGTTCTGTGTATATTCACACAGCAAGAAAATTGTGTTTAAGTCAGGAAACACATCGTTT
TCCACATTTTTCTTTTTATAAATAAAAATTTATAGTTAAAGCCTGTTACTTAATATTTTTGCCACTCCAT
TTCATTTTCTTCTTCAATTATGAGTGATAAGTCCAACCGGGGTCTTATTACATATATTGGTAACATACCT
ATTTTTCTTTTTTTTTTCTCTATCTTTATTAATTGGGTATTTCTAATTTACATTTCAATTGTTATTCCCT
TTCCTGGTTTCCAGGCCAACATCCCCCTAACCCCTCCCACTCCCCTTCTATATGGGATTCCCCTCCCGAT
TCTCCCCCCATTACCCCCTCCCCCCAACAATACAGTTCACTGGGGGTTCAGTCTTGGCAGGACCAATGGC
TTTCCCTCCCACTGGTGCTCTTAATAGGATATTCATTGCTACGTATGAGATTGGAGCCCAGGGTCAGTCC
AGGGTCAGTCTTTGGGTAGTGGCTTAGTCCCTGGAAGCTCTGTTTGGTTGGTATTGTTGTTCATATGGGG
TCTCTAGCCCCTTCGATCTCTTTCAGGCCTTTCTCTGAATCCTTCAACGGGGATCCCTTTCTCAGTTCAG
TGGTTTGCTGCTGGCATTTGCCTATGCATTTGCTGTATTCTGGATGTATCTCTCAGGAGAGATCTACATC
CGGGTCCTGTGAGTCTGCACTTATTTGTTTCATCCATCTTATCTAGTTTGGTGGCTGTATATGTATGGAC
CAAATGTGGAGCAGGCTCTGAATGGGTGTTCTTTCACCCTCTATTCTAGAATTTGCCTCCCTATTCCCTC
CCAAAGGTATTCATGTTCTCCTTTTAAAGGAGTGAAGCATCCACATTTTGGTCATCCTTCTATAGTTTCA
TGTGTTCTGTGCATCTAGGGTAATTTGAACATTTGAGCTAATATCCACTTTTCAATGAATGCATCCCGTG
GGTGTTTTACTGTAGTTTGGATACCTCATTCAGGATCATATTTTCCAGTTTGATCCATTTGCCATTTCAC
AAAGTCATTGTTTTTGGTTTCTGAGTAGTATTCCATTGTGTAGATATACCACATATCATGATGCAATTTT
TTATATGCTACCAAGTTTACTTTTGGGAGAACATTATTCTGGAAATTTAGTTCATCCATTTTCATTAGTT
TTATCTTAATGACTACTGTTTCTCTCTCTCTCTCTCTTTCTCTCTCTCTCTCTCTCTCTCTCTCTCTCTC
TCTCTCTCTCTCTCTCTGAATATGACCAGAGTAATTGCTTGAGTCATGATGATAATTTATGGACACAGTG
AATTTTTGTAAATGCTTTACATATAAATTTGAAAATGTTCTGTATACTTTTTCAAAGCACTGTTTAAATA
TGTATACTAGATCAAGCTTACTAATTGCAGTTTTAGCTTTTTCCAACCAGAATTTTATCTTATTAGGTGA
CTAGAAAGAAATACATGGAAGCATGAATCACCCCTTAACACCAAATGTATGCTGACTCAATGATATATCT
TCCTTTTAAAGATGATTACTCATCTTTGGTTAATAACATATATTTAATTTGCTCTATTAGAAATGTCTGC
CACATTGTATATATGTATTCGTCAATGACTTCCTTCTGTCAACAAATATTAAGAAGAAATGATTTATGTA
CATTATTACAAAATCTAAGATCATTGAGTTTCTTCCGTAATCAAATAACATAATGCATAAATATCAGAAG
CATTTCCTGATTGGGGCTATAAAAAAAGTATTTGATGTACCATTCCTCTAAACATATTTTGATATTATCC
ATTAAAGTTTCTTAAAGGAGTTTTCTAACTTTTAATAAAGGGAAGTCTAGTAAAATTGTTAGTTTCTTTG
AATCACAAATGATGTCAGTATTTTTTTTCATTCTATAGTCCTTTAAATTGTAAAATACATTTTTGTTTAA
GTAAGTCATAACCAAAAGGGACATATTGTCTATAGACAGCAAAAGAGACCAAAGGAAATTAATACCAAAC
TCTAATATTTGTGTCAATATCAGATATGGGAAATGATATTTTACTGTATTATTAATTTAATTAGAAAAAA
TATCATTTTTATTTCATATTTTTTATGTATTTACATTGCAAACGTTATCTCTGTTCCTCCCTCTCCCATA
ACACACCCGCTCAGCTGCTATGAGTGTTCCCATTCCCATCTACACACTGCAACCTCAATGCCCTGACATT
ACCCTAATTTGGGGAAACAAGCTTTCACTGGATTAAGGGCTTTGGCTTTCAATGATGCTAGGCAGTACAA
TCCTCTGCCACATATGTGGCTGGAGTAATGGGTCACTCAATGTTACTTACTAGTTGGTGGTTTAATCCCT
GGGATTCCTGTTGGTGACTGGTTGGTTGATATTGTTTTTCCTGGAGTGTTGCAAACCCCTTCAGCTCATA
AAGCATTTTCTCTAACAACTCTATTGAACCCTGCTTGTTCAATCCAATGGTTATCTCCAACCATCCTCAT
CAGTGTCACTAGGGTTCTGTCAGAACCTCTCAGGAGACATCTGACTCCTATAATCAAGGAGTTGTTCGAA
TCAGCAATAGTGACTGGTTTGGGTGGCTGCATATAAATTGGATCCCACGTGGGGTAGTCTCTGGTTGATC
TTTTCTTTAGTACCTGCTTAACTCATTGTCCTTGTATTTCCTCCCATGAATATTTTGTTCTCTCTTCTAA
GAAGGAATGCAGCATCCACACATTGCTCTTCCTTTTGTTTGGGCTTCATATGACCTGTGAATTCTTTCTT
ATGTATTCCACACTTTTGGGCTGATACACACTTCCGATAAGTATATACCATTTGTGTTCTCTTGTAAATG
GTTTACCTCACACAGAATGATAATTTCTAGTTCCATCCTAAGAATTTTATGCAAACATTGTCTTTGATAG
CTTAGAAGTACAAAGGTGTGTAAATATACCACATTTCCTTCATCCATTACTCTGTTAAGGGACATCTGGG
TTCTTTTCAGCTTCTGGCTATTATAAAAAAAAAGTTGCTATCAACATATAGCATCATGTGTCCTTGTTAT
ATGTTGGAGCATCTTTTGTGTATATACCCAAGAAGTTATATTGTGGTGTCCTCAGGTAGTGCTATATCCA
ATTTTCTGAGGAAATTCCAGAATAATTTCCAGAGTGGTTATAACAGCTTACAATCTTACCAACAATGGAG
GAGTGCTCCTCTTTCTCCACCTCCTTGCCAGCATGTGCTGTCATCTGAATTTTTTTATCTTAGCCATTCT
GACTGGCGTGCTGCGTAACCTCAGAATTTTTTGATTTTCATTTACCTGATGGCTAAGCAGGTTGATATTC
CTCAGTAGAGAATTCTTTGTTTAGCTATGTACTCCATTTTTGAAAGGACTATTTGATCCTCTGGAGTCTA
TCTCCCTGAGTCTTTGTATAGTTTGATCTCACCCCTCATTCAGATGTAGGATTTGTAAAGATTTTTTTTA
AATGTTGATTGTACCTTTTTACAAATGCCAGAGCCCTATGCCTTACAAAAGCTTTATGAAGTCACATTTA
TCGATTTTCGATCTTGGAGCATAAGCCATTGATGTTCTGTTCAGAAAATTTCCCCAGTTTTTCTTCTACT
AATTTAAGATTATGTGATTTTTTGTGGATATAGTTGATCCACTTTGACTTGAGGTTTGTACAGGGTGATA
AAAATTGGCTGATTTCCATTCTTCTACATGCTAACCTCCAGTCGAACCTTAACGGTTTGTAGAAAATGTT
ATCTTTCCATTGGATGGTTTTGGTTCCTTTATCAAATATCAAGTGACCATAGGTGTGTGCCTTCTTTTCT
TCGCCCTAAATTCTATTACATTGATCTGCCTGCCTGACTATGTACCATTGTCCTACAATTTTTATTATTA
TTTTTCTGTAATATAGCTTGAGGTCATCGATTGTGATTCCCCCAGAAGTTCTTTTATTGTTGAGGATCGT
TTTCTATATCATGTGGTTTTTGTTATTCCAACTGAATTTATAAAATGCTCTTTCTAATTCTATGAAGAAT
TGAGTTGGCATTTTGATGGTGATTGCCTTGACTCTGTTGATTTCTTTTGGCAAGATGACCATTTTTACAA
TATTATCCCTGACCATGCATGAGCATCGGAAGTCATCCCATCTTCTGAGATCTTCAATTTTTTTCTTGAG
AGACTTGAAGTTCCTGTCATACAGAACTTTCACCAGCTTGGTTAGAGTCAACTTGTGGTATTTTTTATTA
TTTGTTACTAATATGAAGTCTGTCACTTCCTTAATTTCTTTACAATCTACTTATTCTTGAAGCAGAGGAA
GGCTACTGATTTGTATGAGATAATTTTATATCCAGTCACTTTGATGAAGTTGTTTATTAGCTAAAAGAAT
TCTCTGCTGAAATTTTTGTGGTCAATAAAATATACTAACACATCATCTAAAAATCGTGATAATTTGACTT
CTTGCTTTCCATTTTTTTGTTTTGCCCCTTTTTGTTGTCTAATTTCTGTGGATAAGACTTCCAGTACTAT
ATTAAAGTAGTAAGTAGAGGCTGGGCAACCTTTCTAGTCCATGATGTTTGTGGTATTTCTTCAAGTTTCT
CTCCATTTAGTTTGATGTTGGCTATTATTTTTTTGTAATATTGCTTTTACTATTTTTATGTATGGACCTT
GAATTCCTGATTTTTCCAAGACTACTAACATGAAGAGGTATTGCTTTTTTTTTAATTTTTTTTCGGCATC
ATTTGTTCCTACCCCCTGGGAGTTTGTTTATATAGTTGATTCTTCTATATGCTGACCTCCAGTTGAACCA
TGATCATTTCTTGAAAATTCTGTCTTTTTACCATTTGATGGTTTTAGCAGCTTTGTCAAAGATGACCATA
GGTTTGTGCATTCATTTCTGCATCACCAGGCTAGGATATCCAGTAAAATTTTCAATTGTCATGGATGGAG
AAACCAAGACATTACATGGCAAAGCAAATTTACACAATATCTTTCCACAAATCCAACCCTATAAAGGATA
GGAGATTGAAGCTTCCACCACTAGGAAGGATACTACACCCTAGCAAAAAGTAGAGAATTAATCTTTCAAC
AAACCCGAAATATGATAGCCACACAAACGTAATTCCATTTCTATCATCAAAAATAGCAGGAAGCAACAAT
CCATTTTGATTAATATCTCTTACCATCAATGGTCTCAAGTCCCCCAATAAAAAGACATAAACTAAGAAAC
TGGATACGTAAAGAGGACCCAAGATTTTGCTGCATACAGGAAATACACCTTTGTGCAAAAGACAGAGTAT
CTCTGGGTAAAAGGCTGGAAAAAAAATTCCAAGCAAATGTTCCCAAAAAAGAAGCTGGAGTAGCCTTTCC
AATATTGAATAAAATTGATGTTCAACAAAAAGTTATGAAAAATGACAAAGAAGGGAACCATACCTGTCAA
AGAAAAAAATACCAAGTTGACCTATTAATTCTGAACAACTATGTTTCAAATGCAAGAGCACCTAAATTCA
TAAAAGAAGCATCACTATAGCTCATAGCATACATTGCACAACACAATAAATAGTGGGATACTTCAACACT
CACTCTCATCAATGGACAGTTCATGGAAACTGAAACTAAACAGAACGATTAAAATAACAGAAGTTATTAC
CCAAATGGATTTAACAGATATTTATAGAACCTTTCATCCTAAAACAAAAGGAAATACCTTTTCCTCTGCA
CTTCATTTTATCTTCCCCAAACTTGACCATATGCTCATTCACAAAACAGGCCTCAACAGATACCAGAATA
CTGAAATAATCCCATGCATCCTATCAGATCACCATGGACTAGTGCTGTTCTTCTATATTTTATTATTTTT
ATATTTTTTTTATTATTGATGTTTTACTTATGTGGTATTTTTGGAACATCATGTTTTTTGATATTTTGGC
ACTATACAATCCAGGCTGGGATAATATATATTTGTCTTATCTAACCTTAAAAATTTGAAGTTTTATAATG
ACATTTTTAATTTATTAATTTCTGGATGGAACTTTTAATCTCATTTTGTTTATATTTTATCTCCATTTTA
AATGCATTTTTTCGTGAATACTTTTCATTCATTATGTATGTTTGTGCCTTTATGGGATTTTATTATTGTT
TATCAATGGAGAAATGCAATATTTTACATGAGGAGCCATATTTGAAAGAGAATAGAAGAGTTAATTAGCT
ATTTGTATAGGATGGATTACTTATTAAGAATAAGAACCTCTGAAACAAAGGACAGTGATGAACTTAAAAC
TATCCTCCCCAAATGATCCCAGCATGCAATAGTGCCAGGTAGAGTGCTGCAGGCATGTGGTGGTGGGAAA
TAAATTATGGAAAAATAAAACCAAAAAACACAGAAAATTTAAAGAACCCCTTTCCTCCTACACACAGATA
CATAATAGGATTATAGGGTGATCAATACTATTAAATGAGGAGAAAGTAGAGAATTATGTTGTTTCAAGAA
AGTGAGGCCAAGGAAGAATGTCAAACCACTGTCAACTATATAATGGAGAACATTTGTTACCAAAATAGTG
GTCTGTTCCCAGGATAATAATAGCTGGACAGAACTCACCTTTTATCTCTACCGAGTGGTGAAGTACGGCC
CTAATGGGAATAATGAAGACAAAAACCAAAAACAATAACAAAAGGGTGAGTTAATATTAGCAATCCATTA
CTTCAAACTACCACAGACATATTTATTTTGTAACCAGAAAAGGCACCAAAACTAAAGTCAGATTTGACCT
GCCTATGTGAAGACAAGAGTAAGTGGGCCATTATCTTTCTCACTTTAGTGTTTTTCAAGTACTTTACAGA
GACAGGAATCTCAGACTGCTTTTTCCATGATTCATTAAAGGTTCTTATACAACTCATGTATTAAAGTACC
ATTTGAAAGTATTGTTAGCTCCTGCCAAGGTTTTTTTCAAGATCACAAACTTCTTGGACTAAGTTTCCAA
AGTGTAACTGGGCACAACCCTGAGCTGTAAAAGTATAATTACAGATATTTTCAAGGCCCATGCACTAAAG
TACTACACTCTTGAGTACAGTGATCCAAATTAATTCAAATAGCTCAAGAAAGAAGGAAGATACACCTAAC
AATGGTGAGAAAAGTGTAGAAGATTCAGTTTGTTTCTTGTGTATGCCAGCATTTATGGTTCTGAAATAAG
TCCCAAGAGGCAGTATCCAAGTAGCAATGGGAAGAACCCAGGCAAGGCAGGAAGATAAACTAGCATGGTG
GGGTTATGTAAGAGAAAAACTTAGACATGAAAATGCCCTGTAAAGTGTCAAACTGCAATATTTTCTCATT
CCAAACAAAACAGATATCCATGAATGATTGTCCTCTAAGGATTGCATAAAACAGGTAAAACAAAAACCAA
TATAATCATTTAAAAGTTTGAAAATAAAACACAAGGAAAAAAAACAAACTTGTCTTTGTTTCAGAACAGG
AGCACTGGAAAATGAGCTGAATCTGGTCAAGATGAAGCCTAGAGTGGAAAGGAGGACCTAGAATTAAGAA
CTGCATGAGAAACACAGTGGAGTAGTGACAGGAACATGGCCAGGCCTGACTGATAAGGCTGGACCCTTTA
CAGGGGCACAGAATGAGGTAAGAATACATTTCAAATAAAGCAGCACCTTTCCTTTCAGCTCACCTCAGAT
ATCCCATCCTATGAAAATACCCATTTTGGGTATTATGGTATGTCACTCACTTCACATTTGCTTTTATCCT
GTCTCCAAAGACAGGAAATTCCAAAATTTTGAACTTACAAGAGGAAAAATCCAGGCCTCGTATAAAGATG
TCCTGAGGACCAAGTGACAAACTGCAATATGTGAGGGCAGAGAAGGTGGACACGGTCTCATTCAACAGAG
CAGAAGTGTGACTATCCAAGTTAAGAAGGGATAAGGCAACCATATCAGGGAAACCAGGTCTGCTTCTCAT
AACATTAAACTCATTTGTGTTATTCTTAACTATACTTAGTTCAAATCACATTCCAGCTCAATCTTCATTT
TGAATGGAACTGATTTATCCTGCAATGTGGCTTTACCTTCTTCTCTTCCTAGTGTTGGCTTTCATCATGG
GGATAATAGATGATTCTGGCTCCAAAGGGAATGCTTTTATTTCTATATATCACTCCCTTTACATACTATA
TGTTTAGTAACATTTCAATGGGTTTCATCTGTAGAAGGTATAAATGTTGGTTTAAACCTCTATTGACATT
ATTTAGAACATATCAGGTATCCATTCTCTGCTAATATTTGCTTCTCTCATATGATAAAGAAACAATAAAA
TTTTACTCTAATCACAATAATTCTCTATAATTTTAATATATAAAGGTACAGAATAACATTAAGATAATGT
GGAATATTAAATCAGCTGAACAGCATGTTCATTTATTTAAGAATAATCAGAATCATTGAGATGTTTCTGG
AGCATAATATAGTAACAAAAACCAAAGCATTGAATAAATAGTTGCAGAAGAAATGGGCCACTTTAAAAAA
TGTATCGTACCTTCAGATACACTGTTTTCTTTCATGTATCAAGAATTCAATTAAATCACTCTTCCTCAGT
ATTTTTCATCCTCTCATTGACTCTACTTTCATACCTCTGTCCTATAACTCACATGATTAAGACCAAGAAC
TGTGCATGTGTCAAACACTTTCTGCCTTTCCTTATTTGTGTTTTATTCTGTTCCCAATGGCCATGTTATA
TTGAAGTCATGAAGAATTTCTTCCTCATTTGATGAAAGTTTTCTGAAAGCATATATTATTCATAGTTGTA
AAATGCTGTGCCTATGTTTAATAGTACTGGATATTAAAGTTAAAAATCATCTGGATTAGGAATTTGTGCA
TGTATAACACACTAAAATAATAAAGATAAAATGTAGATGAGCTAGAATTTATTATATATTTTTACTCTTC
TAGAGTTTGTAACTTTACAAAATCTGAGCAAATCACTTCTTTCTGTGAAATTCACATTCATGAGCTATTA
AATTCTAATCCAAAGCCGTGTCAGCTCCCATAAAGTTCGATTAAATTCTAATTGCAATCCAAAATGTTTG
TAGTAAGTAAATGGGCAAATAATATATCTGAATATACTAAGCAAGCATATAGTATAAACATAGGTTTGCT
TTTAATGAAGTAAGAACTGCCAGATATAACTTGAAAAAATACATCTATTAAAGTAAGTTTTTTGTTATAT
AACAGCTATTAATGGTCTGAGTAATGACTTAAATCACCAAGCTATGAACAGTAAATAGGAATTTCTAGTG
AGGTAGAGGTTCTCTCAAGCATCTTCAAGTAAATCTATCGAAAATAAATTCCTTTAAAATTCTCCTAAAC
ACACTTATCATGAAATATTCCACATCACAGTAAATAACACCAAGATCTTTTTATTTGCTCAAAACAAGAA
ATTGTTTTTCTTTTCTTCCTGCACACCCCACCCTCATTCTACTACCAAACACATCAATTTCCAACATAGC
TCTCTTATATGACTCTTTTTCATTATCATTGATTCCAGCTAGATTTCAAAAAAATCCTTCAAATCACTCT
CTGTATCATTTCACAATATATAAGTAAACATACTCCCTTCCTATATATGTAGTGAATTAAACAAACTTAT
TTAAATCTATTCAATGATTTCTAAGACATTTTCGGTAAATAAAAATTTATATCTCTTATAGTGTTTCTAT
ACTCCCATATGTGACATTTATTTAAGCATCAGCTTTATTCGGAGCTCTATTCCATCTCTTAATCAAAACA
AACTACTCTCATATTTACTTTTTGGATATGTCAAGCTCTTTGTCCTTTTATCGACATTATATTTATTTTG
ATTTTTCCCAAAATATAGTTAAATTAATTTTCATTTAAATTAACGTAAACGTCACTTCCTTTGGACAATC
TCCATGACCTTATTTCTAAAATAGATTCTTCAATTACTTGCATACTATCAACTCCAACAAACTGATTTAT
GCATTCATTTCTTTCTGTTTTCTTGTACTTTAATGAAATTTTTATAAAAGAATGTTCATAATACTTTTTA
CTCATTCCTGATGTATACCACTATTATGGAGCCTGGTACATTAATGGAGACATATTATTTATTACATGAT
TCAGTAAGTTGTAAAAATAAACTTTATACTAATCTTCATTTTAATGAACATGCATTCTATGCATTTGTTA
GACCAACATGAAGTAAGTATGTGAATTCATCAATCATTAAAATTCAATGACCTAGATGATATTGCCTATA
CATTTTAATTTGTCACAGATAGTGTATTTAATATTCAACAGCAATGCTTTGTTGACTGAACAATTATCTC
AGCTGGAAATACATTTGACATGAAAGAATGAGATATGTAAGTTTAATTCACAGTACCCATGTAAAAATGC
CAGGTGCCATTTCATTTGTGGTCCCATCTTTGAAGAGACAAAGCGATGATCATTCCTAGGGGCTTACTGG
TTACGGAGTCAAATTTCATTTGTGAGCTGTTGCAGTGAAAGATTAAAAATCAAGAGGACCCAGACCTGTG
TTCCCAGAGCTGAACCTGTACCTCAGCTCTCTGTCCCCATTTCCCACCAGGATATGGCTGGACTTCCAGG
AGTGCCGACAAGAGCACAGGAGAGACAACCACTTCTCAGAGGGAACTGCCTGGAGCCATCAGAACCCAGG
AAAGTGGGGCAATCTGTTAAAGGGTACTTTTGTTTCTATATACTCCTTGTAGCTGAACCTGATCCACAGC
TCTAGATACACAAGTTCCTTCAGGAGAGAGCTAGTCTCCCTGGAGTGCTGACACACAGACTTACAGAAGA
CTCAAGTCACTGTCAGAGACAGAAAAACCAGCTAACTCCAGAGATAACCAGATGGCATGAGGCAAGTATA
ATAGCCTAAGCATCATAAGCCAAGGCTACTTGACATCATCAGAACCCAGTTCTCCCATTAACGCAAGCCC
AGAATACCCTCAACACACCAGAATAAAAAAAAAGAAAGTTTTCTACTTCAAATCACTTAACATGATATTG
TTAAAGGACTTTAAGAAGGACAGAAATAACTCTGTCAAAGAAATAAAGGACCACAGATGTAGAGAGACAT
AAGCCCTTATAGAGGAAACACAAAAATCCCTTAAAGAATTTCAAGAGAACATAACCAAACAGGTGGAGGA
ATTGAACAAAACATCAGGAAGTAAAAATGGAAACAGAAACAGCAAAAACACACAAAGAGAAACACTCTGG
ATATAGAAAACCTGGGAAAGAGATTAGGAGTCATAAATGCAAGCATCAACTAACAAAATATAAAAGATAG
AAAAGAATCTCAGGAACAGAAGAAACAGTGACACAACTGTCAAAAGTGCAAAATACAAAAACTCCTAACC
CAAAACATCCAGGAATTCCCAGACAAAATGAGAAGATAAAACCAAAGGATAATAGGTATAGAAGAGAATG
AAGACTCCCGTTTTGAAGGACCAGTAAAAATTTTCAACAAAATTATAGTAAAATCTTTCCTAAACTAAAG
AAAGAGACAACATTAAACGTACAAAAACCATAAAGAACTCCAAAAAAATTGGACCAAAAAAGTTTTTCCC
ATCACATAATAGTCAAAACAGAAAATGGACAAAACAAAGAAAAAATATTAAAAGCAGTAAGGGAAAAAGA
TTGAGTAACATAAAAAGGGAGACCAATCAGAATTACACCAAACTTCATAAAAGAGATTATGAAATCTAGT
ACATCCTGGGCATATATCACACAGATCCTAAAAGAACAAAAATGGCAGTGAAGGCTACTATAAAAACTCT
CAACTACCATAGATGGAGATACTAAGATATGCCACGACAATAGCATATTTACACAATACCTTTACACAAA
TCCAGTACTACAAAAGATAGTGGATGTAAATTTCCAGCACAAAGCAGGATACTACACCCAGACAAAGAAA
GAAAGTAATTTACTTTGAGAAAACATAAAGAAGATAAAGAAGACAGCCACAGAATCATAATTCGACATCT
AACAACAAAAATAATAGAAAAAAGCAATCATAGGTCCCAAATATCAATAAACATCAAAGGACTCAAATGT
ACATAAAAAGACACACACTTCCAGATTTTATGTATAAACAGGGTCCAGCATTTTGCTGCATAAAATAAAC
ACAATTCAATGACAAAGACAGATACTTCCTCAGAGTGAAAGGCTGGAAAATAATTTCCTAGCAAATGTTT
CCAGGAAACAAGATGGAGTATCCATTCTAATATCAAATGAAAGAGACTTTGAAACAAAAGCTATGAAAAA
AGATAATGAAGGGCACTTCATACTCATCAAAGGAAAATATACCAAGAAAAATTCAATTCTGAATAACTAT
GCTCCAAATTGAAGAACATACACATTCATCAAAGAAACATTACTAAATCTCAAAGCATACATAGTAACAT
ATACAATGATAGTTGGAGACTTCAATACCCCACTCTCATCAATGGACAGATCATGGAAAGAGAAACTAAG
CAGACACAAAATCTTACAGAAGATATGAGCCAAATATATTTAACAGATAACAATACAACATTTCATCCTA
AAACAAGTATACACCTTCTTTCAAAGGTCCAGCCCCAAGATTTATCTTTTTGTCCTTTTGGTTCTTCTTG
AGGCAGCTGAGGGGGAAGAGTGTTAGCGGAGGGTAAGACTTTGTCTTACGAGATATGTGGTAAGACTTTG
TCTTACAAGCTATTTAGGGTTGCCTTATAATAAGTTTACTTATCTAAGTCTAAGTCACTATGGTACTCTA
TCTGATTTACTTATCTATGTCCAGGTCACTATGCTCTGCTACTGTAACTGGTCTGCCTTCTGTGTTTTCC
TGAGACCAGAAACTGCAGTCTCTGGCACTTAGCACCTCATCCTAAAACAACAAGAGATAGAGGATTACTT
GCTGGAGCCTTTTCCCTTTTGTCCCTATGCCTCTTGCTTGTCAGGCTAGGGGGAAGCTTGGAGCAATAAA
CTTCTCTTAAACCAAGAGAAGTGCATAGCCCTTGAAGAAGTAAAAACTATTACATAGCCAAATATGTATA
AACATATAATTTCACACCTGGATTCAATATATGTGCATTGATACATTTCCACTCAAATTCAACTGGGCCC
AGCTTATATGCAATCTCACAAATACATTCTTACACACACACACATGCATACAATCTCATAATTACATAGT
TACACAGACATCCATACTTACATATGCATATGGAGCAACAGCACAAGCAACAGTGTAGAAAGATGAACTC
CAATCTTTATTACACAGAGAAAGAAATCACTTTTACTCTTTTAAGGCTAAGTGAATTAAACCCAAGTTTG
TAAGGCTTGTTCCTTTTAACAAGACTAAGCCTGTATTGCTATTAAGAAATGACCTGTTCTGTCTCATGGT
AAGGAAAAAACCTGCCTGCACCTTCTTTTCTTTCCAGCTTCTTCTTTTTTCCTCTTTTCCTACACATTCT
GCAGATTGCTCTCTTATGTTACCTACAGTCTCTAAGTTATTCCTCTCTACATTTCTTCTCAGCCCAGATC
TTTTTGGCTCAGTTCTACTTAGCTCAGTTCTCCTTAGCTCAAACCTGACATTTCAGCTCAGCCCCTCTCC
AGCCCAGTCCATCTGCCTCTGTATTTCTAGTTCAGTCCTTCTCCCTCAGTCCTTCTGTGTGTCTTCTCTT
TGTCCTCAGCACCTAAACATCTTTAAGAATACATGATCATGTGTTACAAAATTCATCAAAAGTTCATATG
AAAGATCAAAGCATAAATTGAAATAGAAGTTTACAACTGAGAATGTTTGCATGACTATCCATCAGGAGTA
ATTATCTGGCTAAAAATTCTTCACCAGTGTCAGTTCTACAGGCTTACTGAAGGTATAACACTATACTTGT
TAGTGAAGTTATATACAGATAAACCCAGTCAATATCTTATCCTCTGTCCTTGCACCTGTAACAAATCATT
TGTTCTCTTTTTATGAGTCTTGATAACTCTTTTGAAACCTCTTGGAATTTGTTCTGAGTAGGAGAAAATC
TGTTTACTATCTCAGAACAGTTATCTGGTGACACTTGGGAGCCTGGCAGAGTTGTCACTGCAATTTTGAC
TATTAGAAAGAGACATATAGCAGTCCCACTGAAAAAGAGCTTAATAACTATTGATAAAATTTTATGAATT
ATTGTAAGGTCATTATTAAGAATAAAGAATTCATCTGTTTGTCTGTATAGCATTACTACGAGACAGTACA
ACTTTGTAGGACTGCAAAGATCTGTTCCAAAGGTGTGTGCTTGTACTCAATGATTGTTATATATGTCTAA
TAATTATAACAGATATAGCATTTTAATATCAGGAAACTTTCCCAAAATGAACCCCTTACAGCCTTGCTTA
ATAAGGGCAAACCAGTTGTGGATTATAAGATAATCCGAGGCTGTCCATCCCAGGACCATCACCTGCTAGT
TATTAGTTTGTCCTGTTATGGCTCGTGACACTTTCTTTTCAGTCCCACATGGTACCTTCTCCAAAACTGA
CAATATGAGCCATCACAGAACAGGCCTCATCAGATACAAGAAAATTGAAATAATACCATGCATCCTATGA
GATCACTTCAGACTAAGAACAGTCCTCAATAATAACAAGAAACACCGAAGACCCACATATACATGGTAGC
TGAGAAATTATTTTCTCAAGGAGAACTTAGTCAAGGAAGAAATAAAGAAAAATATTAGACTTTTTAGAAT
TTAATGAAAATGAAGCCATAACTTAGAGAAAACAATGAAAGCAGTGCTAAGAGAAAAATTCATAGCTCTG
AGTGCCTCTACAAAGAAACAGGAGCTATGATTCACTATCATCTTGACAGAACACTTAAAATCTCAGAACC
AATAAAAAACCAAATGTGTCAAGAGGACTAGAGAGCAGAAAATAATCAAACTCAGGGCTGAAATCAACCA
AGTAGAAACAAAAGGTATTATATAAAGAATCAACAAAAGCAGGAGCTGATTCTGTGAAAAATCCAGAAGA
TAGATAAATCCTTAGTATTCAAATTAAAAATTAACAAATCAGAAGTAAAATAGAGACATAACCATGGAAA
ATGAAGAAACTCAAAAAAATTATCAGAGCCTAATAAAAACGCCTATACTTAACAAAACTGGAAAGTGAGG
ATGAAATGATATTTTTCTAGACAGATACAAGGTACCAAAGTTGAATCAGCATCAGATAAACCATCTAAAT
ACTCCCATAACTCCTAAAGAAGTAGAAGCAGTCATTAAATGTCGCACAAAAAAAAAATCCCAGGACCAGA
CAGGTTTAGTATGGAATTCTCTCAGACCTTCATAGAACACCTAATTATCAATATTCTCTGAACTATTCCA
CAAAACAGAAAGAGAAGGATACTACACAATTCCTTCTCTGATGCCACAATTATGCTTATAACTAAACCAA
ACAAAATCCAACAAAGAAAGAGAATATCAGACCAATTTATTCATGAATATCCCTGCAAAAATTCTCAGTA
AATTTCTTGCAAGCCAAATCCAGTAACACATCAAAACAATGATCCATCAGGATCAAGTAGGCTTCATCTT
GGAGATTCAGGGATGGTTCAATATACAGAACCTGGTCACTAATCATCCTAATCTCAATATAAAAACAAAT
TCTAAGATAAAACAACAAGCAATCATCACAGTAGATGCCCAGAAATCATTTTTCAGAGCTTATCCCTTCA
TGTTAAAAGTCTTTGAAATAACAGAAATTCAATGACCATACTGAAGCACAGTAAAAGCAATATACAGCAA
ACCAGTAGGTAACATCAAATTTAATGAAATCCCACTAAAATCAGGAACTAGACACGCATCCCCAGTATCT
CCCTATCTTTTCAATATAGTATTTGAAGTCCAAGACAGAGTAATTAGACAACAAAAGGAGGTAAAGTGAT
ACATATTGCAAAGGAAGTATTTAAAATGTCACTATATGCAGACCATGTGGTAGTATATTTATATGACCCC
ACAAATCCACCAGTGAACTTCTAAGCCTGATAAACAACTTTAGCACATTGGCAGAGTATAAAATTGATTC
AAACAAATAAATAGCCTTCCTCTACTCAAAAGTGAAACAGGCTGAGAAAGAAATTACAGAAATGATACAC
TTGACAATAGTCAAAAACCATATAAAATACCTCAGTGTGACTCTAATCAAGCAAGTGAAAGATACATATG
ACAAGAATTCTATTCTCTGAAGAAACAAATTGAAGATCTCAAAATTAGAAATATCTCCCATGCTCATGTA
TTAGCAGGATCAATATTTTAAAAATGGCCATGTTGCCAAAAGCAATTTACAGTTTAAATGCAATCCCCAG
CAACTTTCCAACTCAATTCTTCACAGACATAGAAATGGCAGTTTCCAAATTTATTTGGAATAAAACAAAT
CCCAGTATAGAGAAAAATATTCTCAAAAATAAAAGCATTTTGGGGAAATCACCATCCCTGAGCAAATGTT
GTATTACAGAGCATCGAATGATGAAAAACTGTATTGTACTGGTATGGATACAGGCAGGTAGATCAATGGA
ACAGTACTGAAGACCCAGAAATGAACTCACAGAGCTATGGCCACATGATAATTGACAAAGGATCTATAAC
CATCAAGTGGAAAAAAAAGATAGCATTTTTTTTAAATTGTGCTGTTCCAACTGAAGGGCAGAATGTAGAA
GAATGCAAACCAACCCATTCTTATCACCTTGTACAAAGCTCAAGTAAAAGTGGATTAAAGAGCTCCACAT
AAACCAGATACACTGAAACTAACTGATGAAAAAGCGTGAAAAGCCTCGAATACATTGGTACTGGGAAAAA
ATTCCTGCATAGAACACCAAAGGCATTTGTTCTAAGATCAAGTATTGACAAATGGGATTTCACAAATTTC
AAAGTTTCTGCAAGGCAAAGGACACTGTCATTAGTTCCATACAGCAACAACAAATCAGGAAAAGATTTTT
AGCAATCATACATCTGATAGAGAGCTAATATCCAATATTTACAAAAAACTGAAGAAGCTTTACACCAGAG
AATCAAATAACCCTATTTAACAATGGGCTACAGTTCTAAACAAAAAAAAATCTCAACTAATGAATATTGA
ATGGCTGAGAACCACCTAAAGAAATCTTCAACATCCTTAGTCTTTGGGGAAATGCAAATCAAAACAATCC
TGAGATTCTAACTCACACCAGTCAGAATGGTTACGTTAAAGAATTCATGTTACAACAGACTCTGGAAAGG
ATGTAAAGAGAAAGGAACCCTCTGTCCTTCTTGGAACCACTGTGGAAATCAGGCTGGAGTTTCCTCAGAA
AATTTAACATAGCATTTACTACCTGAGGACCCAGATTTACCATTCGTTGTCATATACCCAAAACTTGATC
CAACATATAACAAGGACACATGCTCCACTATGTTCATAGCAGCCTTATTATTAACAGACAGATGCTGGAA
AGAACCCAGATGTCCGTGAAAAGAGGCACAAATTCATAAAATATGGTACATTTACACAATGAAGTGGTAT
TAAGCTATTAAAAAGAAGAACATCATGAAATTCATAGGCAAATAGATGAAACTAGAAAATATCATCCGGA
GTGAAGTAACATAAACACAAATAAACACACATAGCATGTACTCACTGGTAAGTGCAAATTAACCCAAGAG
CTCAGAATATCCACAATAAACTCATATACACTCTGAAGCTTAACAAGAAAGGATAAAGTGGGACTTTTTC
AATCCCAATTAGAAGGGGGAAGAAAACTATCATGTGAGGCAGATGTAGGAAGGACCCTGTTTGGGAGAGG
GGAGTGAAATGGTAAAACAGGAGAGCAGGATCAGATGTGGGAAGAGATAGGAAGGAAGCACAGACAACCA
GGAGGAGTATAGAAAGAAGGAACAGTGGAGGATGGGGGTAACCTCTAGAATGTCCCAGATATTAGGGATG
CAACAGGTTCCCTGGACCCAACAGTGATGACATTAGCCTACATAAACAACAGTGAAATTGAACCTGAAGA
TACCAACTGCAATAGACAAACATGGCCCCCAGGGCAAGGAAGGGACCACTCACCCATCTTAAATATATTC
AGAGTTATCCCTTTCTAATGAAAATGCAGGGCAAAAGTGGAGCAGAGGATGATGGAAAGGCCATCTATAA
ATCTGCATACACCAAATCAGACACCGTTGCTGCTGCTGAGATATGCTTGCAAAAATGAATCTGATATGGC
AGTCCTCTCAGAGTCTTTGCCAGCACCTGACTGAGACAGATGCAGACATTCACGGCCAACCACTGAACTG
AGCATAGAGATCCCAATGGAAGATGTAGGGGAAGGGCTGAAGGAGCTGAAGGAGATTGTAAATAGAGGTA
GAACAACTATATCAATTAACCAGACCCCTCAGGACTCCCATGTACCTAACAACCTACCATAGATTATACA
TGGTCTGGTACCCTACATATGTAGCAGAGCGTTGCCTCATCGCACATTAGTGGAAGGGGAAGCACTTGGT
CCTTTTGAGGCTTGATGTCCCAGAGAAGAGCAATTCAGAGAAGAGCGATTCTAGAGGGGTGAGGAAAGAA
TGAGTGGGAGGGTTGGGGATGCACCCACTTAGAGACAAAGAGGAGGAGTATGTGGTGGTTGGGTGTATTG
AGGGGGACCGGAAAATGTGTAATATTTGAAATGTAAACAAATACAATTATTAATAATACTACTAATAAAG
GAGTGGTATTTTCCATACAATGCTTTACTGCACATGTTAGCTTGGAACATTTATTGCTGCATAGATGTGT
ATTTCTCTCTATAGCATATGATATCTTGTTTCTCTGAGGAGCATAGCCTTCGATCTTCCTCTTCATTCAA
AGAAGGTATATCACTTAACTCCTTTCTCCAAGCAAGGGTGATTGTAGATATATCTGTAAAAGGCAGGAGA
TATTTGTGCAATTTAATTGGTAGTCACCAAAAGAATTATTTACAAGTAAAGCTTGTAACACAAACAGTTT
GTGTTCAATCAATTTACCAGTATAGAAAGCATCCCAGGACTTCTGGCCAGGCAACTGCATATGATGTCAA
GAGACATTTAGAATTTAAAAATATGTGACTAGAGAAAATACTTTCCATTGTGTAGCATACTCAATATTTC
AAAAATATCATCACTGAAAGAATATTAAGAGCATTAGCACAAAAAAAATAGAGATACATCAAGACAGAAG
AATCACAGTAAGACCTGGAACTCACATGGAATTCTAATATCAATCCCGTGCGGTCCATGCTCTACTCAAA
TCCTATCAAATATTCATTGCCCAACACAGTCCACCAGTGATTTTCTAGTCCCTGCAGTCTCTGAGGAGGA
AGGGTCTGGATCAGCCTTTCCCATTAGGTTTTGTGGTTCCAACATGCATCACTGCACCACTGATTGCCTC
CAGTTAGAGGGATCTACCCTGTTGTAATAATCGTTTGACTGCACAGTCTCTTAAGAACCCTTTGCCCTTT
TCATTCCCTTTGCTCCTTCAGGAATCCCTTGTCATGTTCCCTGACAGTGTGCACAAGAGCAGATATCACT
CTGGACTCAAAGGAAGAGAGTCGTCAGGGTTCCTCCTCATGCAGAAAGTTTGGATGATCGCCCCGCTCCT
ACCAGCAGAACTGTCAAGTGAGGAAGTTCCTGATTGGCCGATGCAGACCTCGCGACTGTCCTGTGCAGAC
CTCGCGACTGGCCTGGGCAGACTCGAGAACAGACACTCTCCAGCTTTGCTTGTTTCCTGAGATCAACGGT
CACTCAAGTTTGCACTGCTTTGCCTTCCGGACTTGTCCACAGTTCTCAGGAGAGAAAGCCATACTCAAAG
GATACAGCTTAACTGATGCTGGTCATGACTCACCACTCGCAAGAACATTCACTACCCCTTCACGGGGTAG
TAGCCCATTCGCCATTTCTTGTCCAATTTCCTTAATGAGTAAACGGCCAGATGTGTGGAGAGAGGCAAGC
GAGCCTCATCCTGGACTTTACCCTCTGACCATGCACCGCCGATTTCTCGGGTTCCACGACCTCAAAAACC
CTTTAGTGTCTCCCAAGATGATTATAACACCGTAGCGTAACAGGGGAATCACTTGAAGTGGTCCCAGTCT
CTACAGCCTGGAGCCCGTTTAGTTTCCCCTAGGCGGATTATAATTTCAGACTCGAATGGGGAAAGTACTT
GAATGGTTCCCAGCCTCCGCTGCCTGGGACCCCCTTCAGTGTCCCTCCAACGGATTATAACACCCTACCC
CAACAGGGAAAGCACTTGAACAGCAGAGACCCGAGCGACTTTGCACCTCCGGGACTACTTAGACGGACTC
GGCACAAGTTCAGATGCACAGACCTATGAAGACCAGAGAAGAGATTCCAAAAACCTGATGCTCGGGTTAC
AGAAAAGCAAAAGAAACTCAAAGATCATATTAAGGCTTTAGTCAATAAGAGGGCCCTAGTCCACAGAAGG
AAACTGACAGAGAAGAAGAAATGGACAGTTCAACTACCTCTGAGGGTTCCTGAGGGCATGACCAAGGATA
GCAGATCACTGAGTAACATACTGACCAGGGATACCAGAACATCTGCTTTACAGCCTGCTACTATAAAAAG
AGTGGCCTCATCTTTAGTGCCCATTCTTGGGAAGGGAAAAAATCGATTATGTCTACTTAGCCAGAGTTCC
TGGAAAATCTAAAAAACACAGTACTGAAGAGAACAGTGAAAGTTTCAAAGAAGATCACTGTGCCTGGGCC
ACCTTCAGCTGACTTTTTTTCTGACACACTTAGACACATAATTTCCCCACGCATTCCAGGTTTCCAACAC
CCATCCCTATGTAGCCATGGAGATTTTGGATCTTCCATTTTTCCCCAAGATGTTCCTACCCACCCAAGAC
TTTCCGGAAATAACCAAATGTTTCAAAGGTTCTGTAGGATATTCCACATTTGCCCAGGTGTCCAAAATTC
TTCCAAAAGATCCTGAACAGAAAATCACACATTCTCCTCTTCCAGAAGGAGTGTCTATTTTCTTCAATCT
TTATTAGTTTGAGTATTTCTTACTAACATTTCAAATGTTATTTCCTTTCCTGGTTTCCAGGTTAATACTT
TCCTAGCGCCTCTCACTCCCCTTCGATAGGGGTGTTCCTCTCCCGATCCATCCCCACATTACTGCCCTTC
TCCCCACAATGTCATTCACTAGGGGTTAAGTCTTGGGAGGACCAAAGACTTCCCCTTCCACTGGTGCTCC
TACTAGGCATTCAGAGATACCTTTGATTTTGTAGACCAGGGTCAGTTCATGTATAGTTTTGGGTAGTAGC
TTCATCTCTGGAAGATCTGGTTGGTTGGCATTTTTGTTCATGTGGGGACCCAAGCCCCTTCATTTCTTTC
AGGCCTTTCTCTGATTCCTTCAGCAGGGGTCCCGTTCTCAGTTCAGTGGTTTGCTGCTGGCATTTGCCAA
AGTATTTGTCATATTCTTTCTGTGTCTCTCAGGAGATATTTACATCTGTTTCCTGTCAGCCTGCACTTCT
TTGCTGCTTCATCCATCTTATCTAGTTTGGTGGTTGTACATGTATGGGCCACATGTGGGGCAGGCTCTGG
AGGCTGTTCCTTCAGTCTCTTCTCTAAACTTTGCCACCCTGTGCTCTACCATGGGTTTTCTTGTTCCCCT
ATTAAAAAGGAGTGAAGAATCCACATTTTGGTCATCCTTCTTGAGATTCCTGTGGTCTGTGCATCTTGGG
TAATTCGAGCATTTGGTTTAATATCCAATTATCACTGAGTGCATACCATGTGTGTTTTTTCTGTGATAGG
GTTACCTCATTCATGATGGTATTTTTTAGTTCCATCCACTTGCCTATGAATTATATGATGTCATTTTTTT
GATAGTTGAGTAGTATTCAATTGTGCATATATATCACATTTTCTGTATCAATTCCTCTGTTGAAGGGCAT
CTGGGTACTTTCCAGCTTCTTCTGTGAACATAGTAGAGCATGTGTCTTTGTTGTATGTTGGAGAATTTTT
TGGGTATTTGCTCAGGAGAGGTATACTTGGGTACATAGATAGTTCAATATCCAGTTTTCTAAGGAAGCTG
CAGACAGAATTCCAGAATGGTTTTTACCAGTTTACAATCCTACCAACAATGGAGGAGTGCTCCTCTTTCT
CCATGCCAGCATCTGCTGTCACCTGAGATTTTTTTTTTTTTTTGTAGCCATTCAGACGGGTGTGAGGTGG
AATGTCAGGGTTGTATTGATTTCCATTTCCCTTAAGACTAAACATGTTGAACATTTTTTCTCCACATTTA
TTAACTTGGGTATTTTGTTTTTTTTACGTTTCAATTGTTTTTCCCTTTCCCAGTTTCTGGGCCAACATGC
CCGTATCCCCTACCCATCCCCTTCTATATGGGTGCTAGCTCCCCTTCCTCCCCGTATTACTGTCTACCAA
CAACAATCCCATTTAACTGGGACTTCAGTCTTGGCAGGACCAAGGGCTTCCCATTCCACTGGTTCTCTTA
GTAGGCTATTCATGGCTACCTATGAGGTTGGAGCCCAGGGTCAGTTCATGTATAGTCTTTGGGTAATGGC
TTAGTCCATGGAAGCTCTGGTTGGTTGTCATTGTTGTTCAGGGTCTTGAGCCATTTCAAGCTCTATCTTT
CCTTTCCCTGATTCCTTTAACAAGGTTCCATTCTCAGTTCCTTGGTTTGTTTCTGGCATTCACCTAAGAA
TTCATTTGCTTTTCCACATTTTTAAGTTATTTTACCATTAGCTTCTGAAGTGTAGTACACTGGACCCCAA
TACTATTCTATCTGTAGTACTCACTTTACATTTTACTTCCAATTACAGCACTTATTTTTCCAATGTACAC
TTTATTTGCAGGAGGCATTTTGGTCTTTCTTCAATGGTTGCTTAGCTGTCTCCTGGCCCCTTTCTTGTTT
GTTTCACCAATCTTGTTTGTCATTCAGATTTACTCTTAGGATTGCCACTAATGGCCTTCTTAAATCCACC
GTCCTCCTGGCTCTCAATCAGCTCTCTATTTCCTACCCATTTAAGCTACTACTAACCACTGAGTTTCATC
CATACCTGCACATCCCTCTAATCTTTTTACATCAAATATCTGTTGCTAACTGAGTGACAAAAGCACTCTT
GACCATCTGCCTAGTCTCGAGTGCATCAGGGAATATGGGTCTCTAGATACTTATCTAGAGATAAGTCCAT
AGGAACTACTTATAAAAGAAGGGTGTTATGAGGTACCCTGTGTGAAGTCATTTACTTTTTACAGGTTTTC
TGGCCTCTCAGCTGCTGCTTGTATCCCAGCCAGAAAGTCTGGAAATAGATAACCAGCACCACAGTACCTT
GGGCAAGGTCAGAATCCTAAGCGAGGTGAGTTAAATGGAAACACACTCTCAATAAAATTAGTGTTATCAG
TCAGAAATTCATATAAGGACACAGAACCAGGTTTTTAATTTCCAAAATTATTCAGTCCCTCTCTTCTGAT
ATGAGCAGGGTACCCAGTAACAGTGTGCAATCATTGTCTTTGGGTTCATAAACATTAAAATCATTCTCTA
AAATAGAGATGAGTGTTTGAGTTTTCTCATAGGAAGAGGGTTTCTGTGTGCTCTAGTAGTATTGGTCACC
GATGGTGAAGGAAATACATATTATAACTCAGGATAGGGCCTCTTTACTCAGATTTTTTGTACCCAAATGA
GAAAGATCAGAGGCTAACTGGAGGCAAGTAATTGCCGGAACTGCACAGATTTAAGCCATATCCGGGTGTT
CAGGACCCAAAGAACATAATTGGGTCAACCGTAGGTTTGCAAAGAGATACTTCAGGAGAAGAAGAGGAAT
GGGCAGTTGGGCATGGCTGATGCAAAGCATGAGGTCACCAATCCTAAAGAGAAAGAGGATAGGTGTAGTT
CTTCCTCATATTAATAAATGTGTAGAATTTTTTAATGGTTTTTTCCCTTGACGCTTGGTTACTGGAAGAT
TGATATAATTTATTTTTTTATTTACATTTCAATTGATATTCCCTTCCCCTTTTTCATCTCCAGGAAACAG
CTATTGCATCCCTCTTCCCCACTTCTGCTAGGGTGCTCCTTATACACATACACACCCACTTCCTCCCACC
TCCTTTCCCTGACATTCCCCTACCATGAGACATTGAGCCTTGACAGGACAAAAGACCTCCCATTCCATTG
ATCCCTGGCAAGTCCATCCTCTGCTACATATGTGGCAAGAGTTATAGGTCAATCTATATGTACTCTTAGG
ATGGTGGTTTGGTCCCTGTTATTTCCTGGAGGAGGGATATTTTTTAAGTTTTCACAGAAATAATTTTAAG
GAAACAGGTGCAAGCCAGAGAGGAACGTCATTATAAACCTAAGCACACATCTATGTAAGGAAACTGCTTA
GAATGGCCAGGATATCTTATGACACCCAGCCATACTGCTCCAATTTTCCAGTGGTTTGTTGACCCTGCAC
TCAGCCATTCAACATCAAGAGAAGATCATTCTAACTCATACAATCCCTACACACCTCCTTGTCTTTAAAA
GTCTTCAGGAAAGAGTAAAGATAATATCCCAAAGAAAATAAGTGAACTGCTTATTAGTATTAATATCTAA
TTCTCAATTCACAATGACAAATAACGGAATGATCAAAAGAGACAGATATATACAACACATAGACAAAAAA
ATAATATAAGGAGACAATTTATGGTGGCTACAACACAATCATATACTTCGGTAAAGTGTCATTTGGTGAC
ATCTCACTATATTCTTGATGTCTGTTACCAGCAGCAAAAAATGGCCATCACTATGAGTTCAAAAAGATGG
TGCTATATCCAGTATTACCTCTACAATTGACATATAGATGACAATTTCTTTCGGAAATTTAGACCAGGGT
ATCACAGGGTCCTCAACCGCTGTATTGAGTTTTTTTGTCTTGGTTCCCTGTGTAATGCCTCAGGTTGCAC
TCTTGAAAGAAATCTACACACATCAGGGTCATAGTCCATGATGAAATGTGTAAGTTGCTAAAACTGGTTA
GGCTTTCAAATAAATAATGCTGTGGCTTCACAATATTACAGAGTAAATCAAAATACCACACAATTTGACC
AAGGCTTGGAGGGAAACATTTTCAATAGACTGTCTCTAAGTGCAATTTACTAGATTTATTTTTAAAGACA
AAGTACACAAGAAAAAAAAACACATCCTGGTTGGCTGATGCAGGGGGAAACAAGAAAGCAATGTAAAAAA
AATAGCCAAACCCAGCATAATTCCAAAGGTACAAACCCATCAGGGAGGTGTTCAATGAGTAGCTTCTTAA
GGGTGAAGAAAATAAGAGAGGGTAGTGAAGAAGGTATTTATAAATACAACCTAAGGTTATATTTACCCAT
GGTTGTCTTTATAACCATAACCAGTTGTAGAAAAAGATTAATAATTGAAATCAATAATTCTATAGTAGTT
TATTTCTATAGATTTTTGTGTTTTCTTTCATCAGTTTCTTTATCACGTGATATAATAGAAATTAAGACAA
TATCACTGGTTTTTATATTCATTTAAAATTTGATATACTGAAAGAATGTGCTGTAAAAACCATTTCCACC
TATTTTAAATGTATAACGTGTTTGAGATTGGAGAATTGATAATTAAATCACATTAAGTATACCTATGACT
TGGTTAAATATATAATGTGTTTCTATTTGTATGTAGGATCATTACATTTTATTAAGGCACCATTATAATC
TGGTTATTATTTTCATTTACAAATTATTCACAATATAAGGAAATATGATGTTGTTTCAAGTTGACAAGGA
GAAGACTTGTGATGGCTATTTTTGGTTGCCTATTTGACTCTCCATGGAATTACTTAAAACCATAAAATAA
CGGGCACAGCTTTGAAGGACTTCTGCTTTCATTCAAAGTGAGATCTAATTCTAGTCTGAATTTGTGAAAT
ACAAAAACAAACCTTGAATCCAGATATTTACTACAGCTAAAATGTGGGATATTCCTTCTACTAGAAGCCT
ATATGAGGACATGGAAGAAAGAAAGTTATGCTCTTATCCTGCTTGTTCTCTCTTGCTAGCAAGTCTATTT
CATTATTAAATCTTAATTCGAAAGAATTTCAAAACCCACTGAATACAACTTAAGGCATCAGTCTTGGTGA
CAGAACAACTGTAAGATTCTTGAACTTAACTTTCACAGCCAGCAATTGTTGAATTAGCTGGACAACAGCA
TGTAAGCCAGTCAAATAAATCTCTCCTCTCCCTATATGTCTACATACACATACAGACACACACACACACA
CACACACACACACACACACAGACATACATACACACACAAATATATATCAGATCTATACTTCTCTTTATAT
TCATCTACCTACCAAGATACCTAGATATAGAGATATATAAATAGACATATAGATTAGTAATAGGTTGTCT
CAAATTGGAATAGACCCAGCATAGAGTAGCTGCCTCCACCCGTGTAACAGGGACTTGGTTCTTCATTCGC
CTCAATCCAAGATATCTCTTACTGTTGTGGAAGCAAACTTCCTCCACAAATTATTCCCCACTTACGGAGG
ACATAAACCATACTGTGCTTGAGTTTATAGGTACCTTAAGTATAAAGTTAAAGAATGCCAGTATGGAATT
TGGGTTTCAATTAAACTTCATGTATTTAGACCTTGTCTTTAGCACTACATTTCATGGCTCACAATTCTGC
TTGCAATTCCTGAGGCCTACTGGCACAATGGGTAACCAGGAAAACCATGCCTCAAACATTTGCCAGTCAA
ATCCTCTCAAAGCACACTCAGCAGGAGTAAACTGCACCCTCATTCTTGTACTCCATTTTCTGATTCACAA
CTCTGCCTGCTTTCTTGGAGGCCAGCTGGCACAAGGACTAACCAATTAAGATCCTGCCACAAGTCCTTGC
ACAACAAGACCCCTTAAAGAACACACAGTGGTCTTAAATAGCACCCCATGCCCCAGACTCGATTATCTGG
ACAACAACTTCCACCTGATTTGCTCAAGAATGCTCTGGTGACAGGGTCTCCAATCCCCACCTATACTAGG
GAACTTAGAGACAAGTTTAGCACCCAAAACCCAAGAGGCCACATAGGCCTCAAAACACCTGGATAGACAC
CCTTCTGTGTTTCAAGTTTTGCTAGTCACATCTAATCTGGGACACGAAGACCAGAAGTCATAAAAGAAAC
AGAAATCAATGAAGTGGGGAATCCAAAAGCATTTATCCAACAATGATAATCATCTTGTACATCTATAATA
ATTGCAAAATCAAGAGGGCTAAAGGCCAAAACAAGATCATAATCAATAACACCCAGGGCAATTGGTAAAT
CTACATTCCAGCTATCCTAAAGCAGCATGTCATGGATACTAAATCACAGCTGAAGAAGGAAATGAAATTA
AATCTATTTTTAATGAAGGTGGTAGAGAAGTTTAAAGAAGTAATGAATAAGCCCTGTAAACATATATAGG
AAGATACAATCAAGTGGGTGAAGAAAATGAGGTAAACTGGTAATGACCTGAAAAGAGAAATAGAAGCAAT
AAGGATAATATAAAATGAAAAAAAACCCTGGAGATGGATACCCTACATAAGACAACAGAAACTGTAGATG
CAAACATCAATGACAGAATTCAAGGGATGGGACAGGCAATCTCAGGCATAGAAGACAATAGGAATTGATA
TATCCTTCAAGTTAAATATAAAAAGGTTCTTATATAAAACCTCCAGGAAACATGGGACACTATGAAAATA
ACTATGTGAAACAGGAATAGAAGGATAAGATTCTCAGCTCAAACGTAATAGAAGTAATAGAAGAAAACTT
CCCTAACCTATGGGAAGAGATGTCCATGAAAGTTCATGAAATTTATACAAGAAATATGTTTGACTAAAAG
AAATGAAAACAAATAAAATGTGTCCACATAATAATCAAAAGACTTAATGTACAGAAAAATAATATTAAAC
GGTACAAGGTGAAAAGCCCAAGTAGCACACAAAGGCAAACTTAACAAAATTATATTAATTTTCAGCAGAA
AGTCTAAAAACTTGAGGGGCCTAGGCAGATGTTTTCCATACTCTAAAAGAACAAAGATAAAGGAAAAGAT
CACCATGGATCAAAGCTGGAGTTTTAAATCAAGAAGAATTCTCTACAAACTCATGTAAATTCAACAACTC
TCTATCAAATGACTGATGAACTAGAGAGGGCATACAAAATTAATGGCATCCTATAATTCAGGGACTATAA
AGAAGCGGCATAACCAAACTCATGAGAAACAATGAGAGTATGGCTAAGAGGAAAGTTCACTGCAAAAGGA
CCTTCCCAAACTAATCGGAGAGATCACATACCAGCATTTTAAAAATACAGGGGAAACCTCTAGAAGAAAA
CAAAGGAAACATACAAAACGGAAAGAGACAGAAGGAGGTTATCAAACTCAAGGCTGGAATCAATAAATTA
GAAAGAAGGAAGACAATAATATTATCAAGGATCCCAAGACTTGAGAAAATTAACAAATTAACCAATCTAA
TTCATAGGTGGAGGGACACTATCCGAACTAACAAAATAGAAAAATGAAGGGGGACATAATGGTAGACAAT
GAGAAAATTCAAAGAATCCTTAGGTCTTACTTCAAAAGCATATACTTTTTGATATTGGAAAATCAGAATG
AAATAGTCAATTTCAAATTTAAATCAAGATCAGGTAAACAACTTAAATGGAGGTAAACCCCCTATGGAAA
TAGAATCAATAAAAGTCTCCCAACCAAAAAAGGGTGCGGAGCATGGCAGGTTAGAACCATGTGAGAGTCC
CCTTTATCTAAGGTGAAGGAGAGGGAGCAATGGAAGTGGGTCATGTGAGAGTGGGACTGGGAGGAGAAAA
CTGGGGAAAGACTGTGATCCAGATGAAAAATGAACAAATGAAGGGAGTTAAAACCAAGGAATTACTGGCC
ATATTAGATAACTCTCCCTCAGTTTTCCTTACTGTGTAGCAGTCTTTCCATCCCTGACATATGTTCCTTG
TCTCACACACCTGTGGGTTCTGCATTCATGCACACAGATCTGTTGCACAGAAGAGCAAGTAAATATTTGT
TGATTTTCTGTTGGGAAGGAGGTCAGCTGCAGCACACACTTCCTGTCATATTTTGACTTGGCTGTCTAGC
AGCCTTCTAGGCCATGTACAGAAGCTGATTTCTACCAATTGTGGATGAAAGAATGTTTTCTTAAGTCCTT
TATGGGAAGAAAATACAAAACTGGGACGAGGGGAAAAGGCTGCTGAATCCAGAGTGAAAGCTTGTGGGGA
GTTCCTCTGATTGCGTTCTGGTAAACCAGGGAAGAACCAGGAAAAAGGTTGCTTCCCTGAGGGACTAGGA
CATTGTAATCTATGATGTCTGCAACAGGGCCACCAGTGGAAAGGATGGTTAGGAAGGCAGGAAGTCAGCA
AAGAGCCTTCTATGAGTGCATTGTCCTGGGAATTATGTCTGTCTAATGCATAATGCACATCAGCATTTAT
GTCTCTTTCTTATGTCACAGAGGGAGCCTGGCTCTCTGGGGCAATTGTTGTACCCGGACAGTGAACAGGA
CCTCTAGGTCATATGATTCTTTTTAACTTAATCCTGATCTCTGTCAAGTGTCAAGGAGCACCTTGGAGCA
CTGAGACAATAGGAAGATTTACCTGAAAACACACACACACACACGCACACACACACACACACACACACAC
ACACACACACACACACACAAAACCAAATAAACAATCAAACAAAAAAAGACAGAAAACTAAGAGGTCCTTT
GTTGTAGAAAATACTTAATCCCGTTCTGGAGTTTTTACCCTGCTTTTGACCATTTTGTTCCCTGATTAAA
GACACAAACACACGCAACCTTTTATTAAAATAAGCCTTAATGAGAACTGAATAAGCCTTAATGAGAACTG
GAGCTTGGCAGATACTTACCCCTTACCCTATTAAAATCTATTATTCCAAGCTATTACTATTTTTTATCTG
GACTTCTCTGAAGTCCAATTGACCAGATGATAGGTCCATGCTTTTTTGAACCCTCAACCATTGCACTTTC
CTCCACTTTTCACTCACTTCTGGGTTTCCTCTGCCTTCCTCCACCCAACATGACAGTAACGTCAGCTTTA
AGATTCCCAATGATATATTTTTGCTTCTGCAAACATCACAAATACCTGTGCATGTGTGTGTGTGTGTGTA
TGTGTGTGTACATGCATACCCATATTCTCAAAATTAAAACATAAACGTACTTTGAACATAAAAAGAACTC
ATTAATTATTTGAACCAGCGCTCTTAGGAAAGTTTAGCCATCATCAAAAAAGCCTTCTGATCTCAACTTG
GTGGCTTTTTACATGCTTGTTTGGGATTTAAACACCTGTCCTCATATTTGCATGGCAGTGAAATCATCAA
CTATGCCATCAGCCCAACACCCTAAAATTGCATTTCATAATTTCTTAGGTTTGCTGTATAATAAATTAGT
TACAGATTCAGATACTTTCTGTTCAAATACAAGTTGTGTGGCTGCTTTGAAAGTTTTAAAAGTATTAAGA
GATCCTAAGATGCCTGATAGTGTTGACTCATTCCTTTAATTCCAGTACTTGGTCAGACAGTTGTGTGTAC
CTCTGAATTAAAGGCCAGCCTGGTCTATGTACTGAGTTCTATGACACCCAGGGCAATACAAATGAAACCC
TGATTTAGAAAATAAAACAGACAGACAGACAGACATACAGACAGACAGACAGACAAAAAATGTGGTCTTT
TGCCTGGAGCCATCTAGGATATACTAAGGCTATCAGGTGGCCTTCCTGGAGGTCTCCTACCTTTTGTAAG
GACTAAGATGTGTGAAGTTGAGTTCCAAGAGGTCAAGATACTTCATCTGAGGATGCTTCTTGATCCTGTT
TTCCCTTTCCTGTCATGCTTACGTAGCCCAAGGATTCCTGAGCTTTGCCCCATCCTGCAAATACCCCCAT
TGAGTGGGTGCTGTGCATTTAAACAGAAAGATGACCTTTCATAATATAATGGCGTTTAGATGAATTAATG
ATTTTATAGACTTTCTCATTTGTTTCAAATAATCTTAGGAAAAAGATTTAAAGATATGATTTTAGTTGTT
TGCTGGAAAGATGCAAAAAGTAAAAGTAAATATTAGAATATGTCTATTCCACATAATAGTAAACAAAGGC
TCACTAATGAGAGATACAACAAAGTTTCATAATTACACTAAAAATAAGAATAAGTTGGGGACAAATTTTT
ATTCAAGGTAAATATTCAAGAGCAAGGAAGAAGTCACAACTGTAGAGTATAATAATGCAAGGCCATAGGA
CTCTGTGGCTTTGAATTTATAAAGAGCATATGGAATGGAACAACCCTTTGAACAACCTCATTCGGTAGCT
CCCATTTTTTGTAACATTTTGTCTCTGAAGTAATTTTATAAAAGCATTTGAATAAGGAGTTATAAAAATG
CCATTGAAAAGAAATAAGTTTGGAGTTCTGGGGTGCCCTTTCTCTACTCTATCCATCCATGCATACAACC
ATACAACCACCCAAATGTATATGTCTTGTTCTCTACGTGTAGCTATCCATATACATGTAGGTATATTTGT
GTGCATGTAAGTATGCATGAACACCTGTGGTTGAACCAGGTGCTGACCAGAATATCTATGTATATAAATG
TATGCCTGTCTATGCACATTTTCCTATCTAAAGAATTGAACAATTTTCTCTGTAATATTTTATCTAGATA
TAACTCTGTTATGCATAGAGAATATATTGCTTAAAAGTTATGAAAAGCTAAAAGCACTAAACAAAAGTTC
TTGCAACTGTGTTTTGCCTCAACTGGTATACATGCACCTGTGGGAGTGATGTCTTTCCTTTCCTTATCAT
ATGGGGTTCATAACAGTTAAGGAGCTCCCCAGTCAGCAAGAGGCTTCTGGCTGAGTTGCCAGAGAAAGGA
GGAATGAATATTTTTCCTTAGTTCTGGCTTCTAAATACCATGGGGTAATCACCAGAGATTAGCACTTTTC
TAAGCACAAGTAATAAAGAGCTAAGGTTTTAGCACAGAACACTAAAACAAAACAGAAATAGTCAATAAAG
AGTCAAGTTTGATGAACAAGTGATCCCTATATTGCTTTATTTATAGTCATCTGGATCTGATCACAGTCTA
TGGATCTGGGAATCTCCTCTTTGTTCTGGATGAAGGTCCCCATAAAGACTCTGCATTGCTTTGGAATGGC
ATCTTGTATATACATGCTTTTGAGCTAATTTAACAATATCCAGAATCATCCAACCTAGCTCTCATATATC
ACATTACCTGATGTTTCCAAGCCAAGAGATTGCTAGTCCCTACTGGGCGTGTCATATCATTGTGTTGAAA
ATCCATTGTAGCCCTCAGCAATGCTTCTTCAAAACATGTCAGCGGCCGCTAGTGTAATACACATAACCTT
TGATACATAGCTTTTCACCTGAGAAAAAGAATAATCATTATAGCAGGCTGATCGTGTACTGTGTTGGTCA
CTGTGTTATTCTTTCAGTCAACACATGCCTCTGTGTGCTTATTTGATATCACAAACACTATTGGGGAACA
TCTGCCTATCCAAAAATGTCAAATAAAACCAGGATGTCCTCTATAAAACCGTTTTCATGATCAGACCTTC
AGTTCAGGCTTTGAAACAAGAATACACACTGATTTTCCTTATGGAAGAATAAATTACTGACAAGAGGAGT
GAGAGATTGCTGTCATCTCTGTGTAGAGCATTAACATCAATATCCCATGTGTGTGATATGGAGTAGCTTC
AATACTGTACCGTGGAAATAATGTTATGCTTTTTGTATCGTCTGTCCAAATAACAGTGTGACATCCATAT
GGACTTCTGTTCCAGCACATATGGCTGTGGATTCAGTCAGCTTGCTAAAGCCAATAATAGAGGAACTTTG
CTCACTGACTCCTTGTTGTTATACTCCTTATTGGGCAACTTGCTAGTGGGTCAGAAAAACTTTGTCATAT
ATATATATATATATATATATATATATATATACATATATATATATATATATATATATATATATAATTTTTG
GTGTTTTCTGTTCCTTGCAATCGTTAGCCAAGGGTCTCATGCTTCAGATTAGGACTGTAGTCCCTGGAGT
TCAGTTGGCATTTGCCTCACTGGTGAGTTCACAGCTATAGGAGTTGTCTTTTTAAGAGTATGCCTTGATC
CTAGAGTGTAGAAGGTTGTTTTCAAGATGTCTGTAGCTTTAATTGTTCCTCAGTTTTCTTTCTAGTCCTT
TCAGAGGAGGAAAGGCACCTAGACCTAGAAGGACTCTTTCTGGGCCACAGGCAGATAAAATAAGGTACTA
TTTTGACACAGCAAATCAAAGTAGAAAGAAAATCCACTCACCATGGTTGCACAGATTAGGTGCAATCGTG
GCTTTCTTACTGTCACCATTCAGTGCTCTTGCTGGAGCAGCTCCTTCTGAGGGAGCACTAATCCTAGGCT
ATGCTAAAGAATTTTAGGCCTGGAGAAGGAAGGGACATAGGCCTGGTGATGAGTTGCCATGTCATTTACA
AAGTCTGAATCAACTCTATTCTTCTGGACAATCTAGCGATAATTTTTAGTTGAAGTCATCTCCTGTCTCT
CAATTAAATAGTGTCAGAGAACATGTACACCCAGATTCTTTTCAGCTATGAAATATGTTAGAAACTGAAC
TGTTAAATACACACTATGTGGGACTAGAAAAAAATCACATTTCTCCAATAGTTTCTTGGATGAGATAAGA
ACATATTGGGCAGGAGATATAGACAGCTCAGACAATAAGTGCTTTCCCTGTAGGAAAAATATTTACTCAT
GGGGTCTTGAACAGCCAGAAGTACCCAAGGTTGTGAAACGTTGGCTTGGTTGACATCACATCATTACAGA
ATTACAGTGGCGCAACATCTTTTATTGCCCACTATTTCCTACTGGTTCCATGGGGAACAGCTTCCTCCAA
AAGGAACTCCCTTAACTCAGCCTGATTGACTTCCGGTCTAAAGCTCGAAGCCCAGGCAACTCGAAAATCT
CCATAACATGGAGCCACAATAAAACATTCCTCCCTGTACCAAGATTGTGTCAGAGCTATTTTCAGTAAGG
TAAGGATGACTAGTAGAAGGCTAAGTGCTTGCAAGTATTATCTCATACTGAGCAGTAGTCCATGGAAGGG
CTGCACTATATTGTACTTTTTCACTCCTTGTCTTATTGACACCTGTATAGTTTTTCCTTCAGGGTTGCTC
TAAAGAGGACCACTATAAACCTGATGTGCCCTAGTTTCTCTGTGGACACCTTCTTGTTCCTGGATCCCTG
GGTCAACAGGGATTGCAGTTCATATATCTGAAGAGTTTTTCGTGGTTTCTTCATGGGGACACCACATTTT
AACTCAGAAGCAAAATCTGACGATTCACATTTTTTACAATTTTGCTTTTTGTTGAATTTAACTTAAAGGC
AATGATGTTGAAATACAGCACTTAGAGAGTGCTATAGACAGTACATAGAGTGAGTACTTTAAACAAATAT
GAGCACAAAGAGCCCTGTTTTTGCAACTCAGCTTAGCTATGGGAATTTTGATGGATGCAGATGCAATCCC
TAGCAACTCCATTTTCTCAAATAATAAAATCCATGGTAAATGCCATAGCCAATGCTAACCATTTCAAGGT
TAGGCAAAGCTGGAAAGTGAATGGTAAGAGGCACCTGGGGAAACCATCCAGGTTGCTGAGAAGGAACAAT
GAGTCCCCTGACCTTACAGTGAACTGCTCCCATTCACCAACGGTAGAAAAAAATACATAAACATTGGGCA
ACTTAGTAAGTGTTTCCAGACTTTCAGGAACATGTATTTGCCAAAGCAGCCTCCTTCTCTTCTACATGTT
CCATAGTCCTTTCTTTTTTCTCTAATGGATTTTGATGGAGACATATAGCTTGCATCTAAAAATATTTGAA
AATCTATTTTTACAGCAGATTTTATTTCTGTTTATTATATGGAGCTAAGTAGTCATGTGAAATGTTGGGC
CATTGCATTTGATGATTCATTGGATGCCAAGAGAACAGACAGAGTACATTTCTCATACACATAGGTCTTT
ATCACCTTTAACATGTTTCATGAACAATTGAACATACATATCTTTAGAAACACAAATGAGTATATGCCTC
CACATACATACACTGACACATAAACACAGACATGAACACATACTTTTACATACAGGCACCCAGGCCATAA
ACACCTATATAAGCATGTACCTACCTATGTGTACAACATGGGCAAAATCATGCTCATCCACAACTGTGGA
CAAACACACACACACACACACACACACACACACGAGAGAGAGAGAGAGAAAGAGAGAGAGAGAGAGAAAG
AGAGAGAGAGAGAGAGAGAGAGAAGAGAAGAGAAGAGAAGAGAAGAGAAGAGAAGAGAAAATATTGGTAT
GTTGCAGTATCTTACCTGATGAAGGAATAAGGAATTGTGTGGACCTGTACTGTGCACAAGGCTCTTAGAC
CCAGCCAGAATCTTGTCCCTTGGCCTGTACTTATTCCTTCATCCATGAACATTTCCTATACACAGTCTCA
CTGACCTACAGGTAAGTTACAACATCTGCATAGCTAAGCAGGTCTGTTCAAAGAAAGAAAAACATAAGAA
ACAAAAGAAACTACAATATATTAAAAGACATTAAGCTACCACTGGGGTAGAATGGGGAAGGTTTATTTCA
AGTAGGATCAAGAAACAGAAAAGGAGGAATGTGTATTTTCTTTGAATATGCTGACAGTGTATTTACAGAA
GCTGTTGATGGAATATACCCCCAGTGGTGTTAAGTCAGGATTTTAGCCCTAATTTTCCTTGTTTTGACCT
AATTAGTTCATAAGAATGGTAAACCACTGGCCAGCAAACTGGAAACAATACTGGTGGAAAGAGACAAAAT
TGGTAGTAAATAAGAGAACATCAAAAAAGGAGAACAAGGTTTGGGGATGTAGCTCAGTGATAGAGCGCTT
GCCTAGCAAGCACAAGGCCCTGGGTTCGGTCCCCAGCTCAGGAAAAAAAAAGGAGAACAAGTATGTTCAT
TTCCTTTGACTAATTCAGAAGGAGAAAGTTTTGCCCACATAGATAATAGGGAGGAAATGTGTCAAATGAC
AGTCATTTCGAACAAATGAAAAAGAATGATCAAATAAGACATATTTTTTCTTCCAGAAATAGGGATAAAC
CCACAGCAGTCCTTCTTCAAAATCACCAACAGCGTCCCCAGTACTTACATAGCATATGGCTGCTAATGAG
GATTATCCACAAGGTTATGATAAAAGATTTTGCCTTCTATAGAATTGGGGGATCTAACGCAGTTTAAAAA
GTCAGTGATATTTCCTTGGATATACCCACAATAAGTGAAACAAAAGCTACATTGGAATACTCAGAATAGA
TGTATATACTCAGAATAGTGGAGGGATCTGGTCAGAATTGTACTAGAGTCTGGTCCTTAAATGGCAATGG
TTTTCATAGTGAAGAGAAGTCAGGAATTTGGAACAGCACAATATAGCAGCAGAAATTATTTTGGTGAGTG
TTCAGTTGATAGGTAAAATTTAATATTCTGATATGCAAGAACAGGTTCAATTGAAGACACAATCATAGAA
CATTGTTTCTTTAAGAGCATGGGCAAAGTTTATGAGCCAGATATGAAATCGAACATCATTTACATCCAAG
AGTCTGGAGCAGGAATCATTGATTTTTTTTAACAAAGACTAATCTTAGCAGTAAATAAGACTATACCATA
CCCTGTTTCAGGACAAGTGTTGATAGATACTGTGACCTTCAAAACTAAAAATGTGGATTGTTAAAAGTCA
TAAGGCCACTGAAAGTACTGACAAAGCCCATGGATGAATGGATAAAGAACATAAATGATACTGTTTTGGA
CTTATGCAAAGCTAGTATAATAGGTCAAGCTATAGCTAGAAGTCTCTCACATCAAAAGGCCTGGTGTTTT
TATTGTGGGAAATAGGTACATTTGAATCAAAATTGTGACCAAGGCATCTCTAAGGGCAATTATCTTCCAA
AACATAATTGAAAAAAGTCCATACTTTCAGGAGGGTGCATATGATGTGGCAAGGTTTACCATTGGAAAAT
TGAACACAGGTCCTAGAGATATACAAGGTAATTTTTGCCATCGGGAAACTATGTGGGTGGGGGCTTTAAT
GGAGCTAAACTTAGTAGGGACTTTGAGATGCATATGTGGGTCACATAGATCCCAAGCAGGACTCTATTTT
GCCTTTAACTCATTCTCCTACTGGGCACATTATGCAAAAAAGATAGTATTTTAGAATGGATTCCCATAAC
ATACAAAGTAAAAAATTAAAGGCTTACAAGAAATGTTTCTAACTAGATTATAAAACAAGATTTCATCAAA
TATCACTTATAGACCCAGCACAACACATAGTGCTTTATAAAAATGCTGATATTACTTTGTTATGGGTAAT
CAATGAAGAATGATGACGAACTTGTGGAATCTCTTTGGGAGAAATTAACCATCTAATATCCTAAAAGCAA
ATGCCTTTTATTTTTAAAAAGAAGTAATGGTATTCTCTTATGTATTGTAATGGGAATTCTAATTCCTGAA
GTAACAATATTTTTTACTGATGTAAATAAATTGAGAATTGTCAGTCATAAAGCAGATAATAAATTACCAA
ACTAATTGAAAGACCATGTAACTCAGTTCAGAGAAAGGCAGCAGGAGGAGGGAGGGAGGGAGGGAGGGAA
AGAGAGAAGAGAGAGAGAGAGAGAGAGAGAGAGAGAGACAGAGAGAGAAAGAGAGAGAGAATTGTATTAA
GATCTTATGGTTCTTTTTGATGTTTCTGAACATATTAAAATAACTTCTTTCCACATGAAGAAAGAATTAT
TTTGCAGATAGAAACTGGTAGTTACTAAGAATTAGAATGTTTATAAAACTGCAATAATTAGAAACAAATT
AGTAAATATAGCCCATCATATTTGGTCTCACATGTTTGAGAAGTCAACCAGCATAAAAAATGAAGAAAAT
TACAACTATTAAAACAAGTATTAGATGCCTCAAAAGTTCATGAAACATGCTAATAATGGTAATGGTCTAA
ACTTTTTTCTGTCAATTGGCAATAAGAAAATAAATTATAAGAAAATGACCATCTTGTTCTTTGTAGAACC
AAAGTTCATTACAAATTGAGTGTAATGTTCAGTGTACTAAAAGAAATGAAATGGCTGTGTTTCACATTGC
AGAATTTGAAAAAGTAAAATTTGTACCTATTCCAATGATATATGCTCAAGGCTTCGATGCTCTGAGCTCT
GTGTTCTGATAAGTCTGATTTTATAATTATACAATTCTTAGAAATAAGGCCTACTATGCAGATAAGTGTA
AAAATTAAGAACAATGATATCTCATATGTGTCCAATAAGAGGAAGGAATTATTTCCATATTACAATATAA
AATACAATACAGGTATGCTATACAAGACTACAGAATAAGTAGTTGGAGAAAGATCTAATTACACTTTAAA
AAAGCTTGTAAAACAAAAAGGAAGAACAAAGTCCTCCAGGAATGGACTAAATAATACTGTGTTAACTTAA
AGTTTTCTGAACATTAATGAGAAAGGATCAAGAGAGACTGAGAGTCACTGTTTTATAGGAACAAGTTTCA
ATTTTAATCAATCTATGTATTATAAGGTTGTGTTATCATCAGAATGGAAGATGGCAATATATTGTGTTGG
GTACATGGAATTGTTTTTATCACTGTAGGAAATGAAAAGCTATGGATTCAATTAGAACTAAGATCAGATC
ATCTGAAAACCTATAGCACTGATCAAAAAAAAGAAAGAAAAAGAAAAAGAAAAATGTAAAAATGAGTAGA
AAAGAGATCCTTGGGAGCATCCCTGCATGCGTCATTGCCCATAAAGGCAACTGTGGGTCCATCAGGCAGG
CTGAGGTGATTCTCCAGTCTCCCAAGACAGGCCTCCTGCTGCTTCTGTTCCCCAGTCGTGGCCTGGGTTC
CTTGGCACACCTAGCTCCAGGCACTGTCAGAGCTGTAATAGTTGAAGTCAAGGCAACACAATGGGCTATT
GGTGGGGAAGATGACAGAGCTGCATTTATCACAGTTATTGCAAAGAAACCTGGCAGAACTCAACAAAAAT
CCAGTGGACGACAATGATCTCTTTCGTTGGGAAGTTCTTACTTTTGCTCCTCCAGATACACTTTATGTAG
GTGGTGTTTTTAAATCTCATCTCACTTTCCCAAAAGATTATCCCCTTGGCCTCCTACAATGAAATTCATT
ATAGAGATTTGGCAAGCAAATGTTGATAAAATTGGTGATGTTTGCATTTCTATTCTTCATGAGCCTGGGA
AGGGTAAGTTTGGTTATGAGAAGCCAGAGGAACACTGGCTGCCTACCCATACTGTGGAGACCATCCTAAC
TAGTGTCATTTCTATGCCGACAGATTCTAATGGAGACTTACCTGCAAATGTAGATGCTGTGAAAGAATGG
AGGGAAGACAGAAATGAAGTATTTCAAAGGCAGCTTGTCCTCTGTGTCAGAAAAAGTAAAAAAAAAAAAC
TGCTTTTGAGTGATGTTTATTCAATAGGTAGTAGCTTTACTCATTTCATCGTCTCCAATTGAGGAACATG
ACACTGTCTTTCCTGCACTCTACCAACCTATTGCTAGACTTCTGTTGCAATAAGTGGCACACCTGGCTGG
AACTGGGATGCAATATAACAAGCCAGTCATTAATGCTGACAAGAGCCTAACACATGCCAACTTACAGATG
ATTGCACATTTTGAAATTTAGTGAACTGTTTTAAACGTGAGGTAGAATTAGAAGGCCACCATGTTCTTCC
TCTCTCTGAGCAAATAAACCTTGTAGGAAATCAGACAAAACAGAATACATGAGAGGGAACAGGGTATCCA
AAGAGTGCTGGTCAGAAAGCTTTACCCACCAATACATACAGCTCCAGAGACAGACACACACATCATAGAA
ATTATAACTGAGCATTGAGCATTGAAGACATCATGCTGGCTGAACAGATGAATTTACATTATGCATAGGT
GATATTTCAAGTAAGACCTATCCTATGAGTCTGGTGTACAATCTTAGAGACTGCAAATACCTAGGGAACA
CATTGTTGAGGTACTTGGAAAAATATTTTCTCTTGAACCCTCAAATCTGTCACACTAACCAACAACCTGG
GAGAATCTTTTCCCACATCAGTGGTCATCCGGACACCTCAAGATTGTAAGCTCAGGAAAGCATTCTCCAA
CAGCACTTGCAGAAATAGGGCAGACCTGCTCCTAGTCAGGCCCTGTGAGTTTGAATCAAGATCTGCAAAG
TTTGAAGAGACCATCTTTTGATGCAAGGAACTAGGAGAAAGGCCACATGCCACTCAAAATGGTTACAATG
AGAACCACCCATTTACAGTGGAAAATATCTTTGTTAGTTGTTTCCTACCTGTGACCCCTCATGACCCCTC
TAATGCAAATGAGCCGCAGGCTTCTGACCACATCAATCAAAGCTCTGTGCTTGTTCCAGAAGTGGCTACC
AATTAGCACTACTTCTAAGTCGATGGAAAATCAGTGTATGGCATGTGATCATCCTATCTCCCTTAATGAA
CTGCAGCTTCAATGAGATCAGGACATTTCCATTGCTAATCATTTGTTTTCATAAAAGAGGCTAATTCCAA
AGAAAGTCTTGAAAATGACCACAGAAATGAACTACTGGATGAAACATACTTGTGTGCATTAAAAGGTGGA
GGATGGCTACATAGGCTTGACTATTTATGGTAAGACACCAGCACAACCTGCCCTGGCTTTGTACATGCAT
CATAGATTTTCTTGCTAGGCTCCTCACTTAGCCTTTTTGTCTCCTCCCAGGACTCTCTTGTAGTGTAGTC
TGCCCCTTGCAACTTTCTGTTCTCTTTTCTTAGTTTGATCACTATGCTGCATCTGAGTCTACTCCATCAA
GACCTAGCAGTGTTGGATGCTAATCTGCAATCAAAAAACTGGTGAACCACTGCCTCTCACTACTTCACAT
ACTTCTAAGTACTAGAGAGTGAAAAAGGATTCATGTACCTCACAGAAGGGAATGACATCCTAAGTTGTGG
TTATATGTCTATGGTTTTGGAAAACAATTAGCAGGGAGAGGATAACTCTCCTTCTGAAAGATGAGACAAG
ATTCAACAAGAATGCAATCTTTCTATTTTTCTCATGGAACCCAGATCTTTAAGTCCCTTGTCAGATCCCT
AGAGCCTTAGAGCTGATTGATACTCCCCTCATAATGCACTCCCTTTTCTTTCTAGGTGCTCTGGAGTTGG
GCAGGACAATACCTGGGAGGTTCAAAGATGGTTCACATTCAGGATAACAGAGTCAAAAGGTACAGATCCA
AGAGGTACAATTCTCCTGGCCAGGCTTTTGCAAACAGGAATATAGAGGAACAAGGGATATCACTTTGTTT
CAAAAGCAAAGAAGGGATGAAGTATTCCCTGCCATTTTCTGGGGCCTCAGTCATGTCAGTCATGGGTAGT
ATTTTTTTTTCTCCTGTCAGCCCCTTGCACTTATTTAAAGACACTTATATCCTGTGTGAATTTTCTGCAG
GTTCCACATAACTGTATCATGTTGTATGTTTAGCATCTCTAATTCAAAGTTTAGTCTGAAGTAGCGAAAA
CCCCTGGGTGCAAAGAACACCATGAAGACAGGATCCAAGGATAAGGTTAATTCAGATTGCATATTGGATT
GCGCCCTTCCAGGAGATGTAAAATCTGTGCTCTTATGTACTGGTTCTCCTGGAAATTACAAAAGTTATTA
TCAATGCCCCAGACCAAAGGAGGCAGGGTGCAAAAAAGAGGGATCTGGGTTGGATAATCTTAGTGTGACT
GTAGGAAGACACCAGCTCTGTAGTTCCCAGAATTCTGGAATATAGTCCTAGGCCTAACAAAAACCCTGGC
TGAAATTTCTTCTGTTTTCAGAACAGGGATTCATACTGGTTTCCTATTGCTAAAGAAATGTCCAGAGGAC
ATAACCAATATTTCCAGGGAAGAGTCTTTGTAAAGTAACCAGGTGATTTCAATCTGTCACCAAGGTGGGC
ACTAGGGCAAAGGGTTCTGCTGGTCAAAGTGGAGTTCCATGACTTCATCATTAGGATTACCTTGAAACTT
TGAGCCTGGCAAATCCTTAGGACCGATGTTGAACTTTGGATATAAACAGACACACATGCTCAACTACACA
CAAACAAACACACACAGACACACACACACACAGACACACACACAGACACACACACACACACACACACTTA
GAATGTCAAAAATGTCAAAATATATACAGGGAATTGGCATTGTGCATTGTCTCCGAGAATAATGATCAAA
ACTAGAGAAGAACAGGGATGACCTCCAGGCTTTTTGGTTACACAATGACAGGCATGACATCCAGCTATTA
GTATTATCAATCAGACCCCATGCACCTCCAAACAACAAAGAAGTAAGAAAAAACAAAAAAAGATTCACCA
TACATTCGAAGCACCTAGAATCTTGCATGAGCCAATTTCTGTCAAATACTCATAAAATACATGAGAGCTC
ACACATGCAGCCCATATGCCGAGACAAATTATGCTTTTCTTATGAAGGAAGCAAAACTAATTTGTGTTCC
CATTTCATTCCTAAGTGTGTTTTATGTTCTGCATCTAAGGGGCACGAAAGAAAATTAATTTGTATGTGAG
GACCCCCTTGATGTGCAGCCTTCAGTAACACAAAGAAAGCTGTGTTAACAGAAAGGGAACAATACAGTCA
ATAGGGGACTGCCAGTAGTGACTTCCTGTTATCTAAATCCTGGTCTATGTAACAGGTCAGGAGTCCACAA
AATTCGTTCCTTTAATTTTTCATTTTCTGGAACTCGATTGACAATTTCTCCAACTTCTTCATCCAATGCT
CCTGCTAAGTGATGGTGGAGGATTGCTATGGTGCCTTCCCAGCAGACCCTGTAGATAGATAAAAATAAGT
GAACATACATAATTGATGGCACAGGCCTAGCAGAGACCATGCTGAATCCCCAAAAGAAGGTTGAGGAAGA
GGGAATGTTAGAGACACAATGAATCCCTGACAGAGTAGGGAGAGTTGTCTTCAAGTTGGTCTCCTCAGCT
AAAACCCTGTTCTGAACCACTATAGCTTACAGATATACCTCACTCACTACTGCCCTTCCCTCAGACACAA
AATGCCTAAACTGCCCCAGTAAAGAGGATTGGAGGGCATTGTCAGATCTTATCAGATCTGATATAAATAA
GTCCTGAGGTCCATAGTGCTTAGGACCACCAAGCCCTAATCCTGTTTTCATGTTAAAATTGTCTGAATGT
TTGAGACTTTGATACATGACCATGGGGCTATCCCTTTCTGTTCTTGGTATCACATAACCACTTAATTCAC
AGGAATCTTCTGTGGATGAAGTGCCTCAACAAATAATACTGAAAAGGAGATTTTGTTATTCTCAAAGAAC
TTCCTCCTGACTTCCTTTGCCTCTCTGAATGAAATTAGGGAACTCACAGCAAAATGCCTGCATGTCTGCC
AGTATGTGGATCACTGCTAAACTAACCATCATAAATCCTTGCTGCTCGCTCTGCTCTTTAGAAAGGTAAA
GGCTGCATATTTCAAACCCTACTGGAGTCTCCCTGGAGGGAGACCCAGTTTTAGCCTACCTCATATGTGA
AACTCCCTATTCCCAGCCTGTGGTTTATTCTCCATTCATCAGGATAATTTATTTCTTCCCTTTTACACCA
AGACAAAAGGTCAGGTTCCTTCTCCCTCTCTCTGCTCTCTCTATGCTCTCTGTTCTCTCTCCTAAATGGC
CTTCTCAATCAGGGCAGTCTGTCTATGAGCAAAACCTCAAGACATTGACTGAATGTGCAAAATATAGTTA
CTGCACCCCAAATACCAGTTTCTGTTGTCAAAATACTGGTGGTCTCACAGAGAATACTAAAGAGTCTTAG
AAATAGATTGGAAACTCCAGAGGAGGGACTAATAGATTCCCCTCTAGCAGACACAAATCACTAGAAGCCA
AGCTGTCCTTTCCAGGATCCCCTTGGAGAAACAAGGTACTAATTTCAATCACTCCCCATTTCTGTGCTCC
TTTAGTATCTTTTCACTCCTTCATGAACAGTGATGATGTATATCCAAACGCAGACTAGAAATGGCCCTTC
TCCTCCTAAAAATCTTTAATCAATGAGTTGATGAATAATGGTTACTGGATATATAGGTCAAGATGGTCAG
GAAGAAAGATTGCTCCCCTGCAGTGTTCAAGGACATCAGGGTATATTTACAGGACTCTTTGAATATATTG
GTGTGATGAGTGATTTTCTTTTTAGGACAATGAGACCCTGAGAAATAGGATAGGTCTCACTTCATAGAAA
CTCCCAGGTTCTATGTTCGTTTCCTGGAATGCCCAGATCAAGCCTACATCCTCCAGGAATTTTCTGTTTC
CATGGCCAGGGTTCTCTCATTGCATATTCTCCAGACACTTTTGAATCTTCTTGTACACCAAGATCGAATG
GCATTTTCTTCTGCCTCTCTCTGCTCATTTTGTCTCTCCCAAAATGCCTGCTCATCCTGGTCAACATGCC
TGCAGCTGAACTATATAGTCTCTGAAGAAATAACGCAAATGCAGTTGGTATTGCCACAAACATGGTAGAA
TCACTGAAGATACTAGGGCTCTCTTGGATAAAATACATTTCCCAGAGAAAGGACTACTTACTAAATACAT
TATAGGGACCTGCCATAGCCTACCTGCTAACTAGCTCACCTCTGTTTGAAAAAAGCTGCAATGCACTTTT
CAGGAACCTCTCCTGTGGCATGGGGTACCTTTCACAACTTCCTGCTTCCCAAGCTTCCTTATGCCTCATT
AGACCTCACTTTTCAAACACTGCTCAGGAGTTAGTCATTATACTCAATTGGCAAAAAGGATTTCCATGCA
GTGGACAACCTTTTTAAACTTTATGTACTTTGTAACAATTTTATAAACCCTCAATGCAGGAAAATCCAGG
CACATACCTGAGAAGCTCCAGCATCCTTGCCTTACCCCTGAACTTCCATAAGTGTCATAACTGTCACAGA
GGTAATCTTAAGCCCTTCAACAGGAACCTCCTCATATTTTGCTAATATTAGGTGAATTCTTTGTTTAGCT
TTAGACCCCATTTTTTAATAGGGTTATTTGTTTTCCTGCCGTCTAACTACTTGAGTTCTTAGTCTATTTT
GGATATAAATCCTCTATCAGTTGTAGGATTGGTAAAGATCTTTTCCCAATCTGTTGGTTTCCATTTTGTC
CCAACAAGTGTAGTTTGCTTTACAGAAACTTTGCAGTTTTATGAGATCCCATTTGTCGATTCTTGATCTT
AGAGCATAAGTCATTGGTGTTTTGTTTAGAAAATATTCTCCAGTGCCCATGTGTTTGAGATGCTTTCCCA
CTTATTCTTCTACTAGTTTGATTGTATCTGGTTTGATGTGGAGGACCTTGATCCACTTGGACTTAAGCTT
TGTACAGGGTGATAAGCATCAATCGATCTGCATTCTTCTAAAAGCTCTCCGCTAGTTGAACAAGCACCAT
TTGCTGAAAAGGCTATCTTTTTTCCATTGGATGGGTTTTAGCACCTTTATCAAAATCAAGTGACAATAAG
TCTATGGGATCATTTTCGGGTCTTCAGTTCTATTCCACTGGTCTGTCTGTCTCTGTACCAATACCATGTA
CTCTGTACCATGCAGTTTTTATCACTATTGCTCTGTAATACAGCTTGGGTTCAGGGACAGTGATTCCCTC
AGAATTCATTTTATTGTTGAGGATAGTTTTAGCTATCCTGGGTTTTTATTCCAGATGAATTTGGATATTG
TTCTGTCTAACTCTCTGAAGAATTGGATTGGTATTTTGATGGGTATTGCACTGAATCTGTAGATCGCTTT
TGGTAAAATGGCCATTTTTCCTATGTTAATCCTGCCAATCCATGAGCATGGGACATCTTTCCATCTTCTG
ATATCTTCAATTTCTTTCTTCAGTGGATTGAAGTTCTTTTTTTTTTATTAACTTGAGTATTTCTTATTTA
TATTTCGAATGTTATTCCCTTTCCCGGTTTCCGGGCAAACCTCTCCCTAACCCCTACCCCTCTATATGGG
GGTTCCCCTCCCCATACTCCCCATTACCGCCCTCCACCCAACAATTACGTTAACTCGTGGTTCAGTCTTG
GCAGGACAAAGGCTTCCCCTTCCACTGGTGCTTTTACTAGGTCATTCATTGCTACCTATTATGTTGGAGC
CCATGGTCAGCGCATGTATAGACTTTGGGTAGTGGCTTAGTCCCTGGAAACTCTGGTTGGTTGGCAATGT
TGTTCATATGGGGTCTTGAACCCCTTCAAGCTCTTTCAGTCCTTTCTCTGTCCTTCAACGTGGGTCCTGT
TCTCAGTTCAGTGGTCTGTTGCAGGCATTCGCCTATGTATTTGTAGTATTTTTGCTGTGTCTCTCAGGAG
AGATCTACATCCGGTTCCTGTTGGCCTGCACTTCTTTGCTTCATCCATCTTGTCTAATTGGGTGGCTGTA
TATGTATGGGCCACATGTGGGACAGGTCCTGAATGGGTGTTCCTTCTGCCTCTGTTTTAGTCTTTGCCTC
CCTATTCCCTGCCAAGGGTATTCTTGCTCCCCTTCTAAAGAAGGAGTGAAGCATTCACATTTTGATCATC
CATCTTGAGTTTCTTATGTTCTGTGCAACTAGGGTAATTCAAGCAATTGGGCTAGTAGCCACTTATCAAT
GAGTGCATACCATGTGTGTTCTTCTGTGATTGGGTTACCTCACTCAGGATGATATTTTCCAGATCCATCC
ATTTGAATATGAATTTCACAAAGTTATTGTTTTTGATAGCTGAGTAATATTCCATTGTGTAGATGTACCA
CATTTTCTGTATCCATTCCTCTGTTGAAGGGCATGTGGGTTCTTTCCAGGTTCTGGCTATTATAAATAAG
GCTGCTACGAACATAGTGGACCACGTGTCTTTTTTATATGTTGGGGCATCTTTTGGGTATATGAGGCTTG
AAGTTCTTATCATACAGATCTTGCACTTGTTTTCTTAAAGTCCCTCTGAGATAATTTATATTATTTGCAC
TATCATGATGGGTGTCATTTCCCTAATTTCTTTCTTGGCTTGTTTCTCTTTTCTGTAGAGGAAGGCTACC
GATTTATTTGAGTTAATTTTATACCCAGGCACTTTGGTGAAGGTGTTTATCAAGTGTAGAAATTCTCTGA
TGGAACTTTTGGGATCACTTAAATATATAATCATATCTTCTGTAAAGAGTGATATTTTGAATAATTTTGT
TCTAATCCTTTGATCTCCTTTGGTTGACTGAATGCTCTGGCTAGTACTTCAAGAACTATATTGAATGAAT
AGGGAGAGAGTGGGCAGCCTTGTGTAGGCTCTGATATAAGTGGGATTGCTTTAAGTTTCTCTCCATTTAG
TTTAAACCTACCTACTGGTTTGCTGCATATGGCTTTTACTATTTAGCCTTGAATTCCTATTCTTTCCTGC
ACTTTTATCATGAAGGGGTGTTGAATTTTGTAAAATGTTTTCTCAGCAACTAATGAAATGATCAGGTGGT
TTTTATCTTTCAGTTTGTTTATATAGTGGATTACATTGATGGTTTTCCATATATTAAACCATTCCTGCAT
GCCTTGGATGATTCCTATTTGATTATGGTGGATGATTGTTTTGATGTGTTCTTAGATTCGGCTTGCCAGA
TATTCATAAGGGAAATTATTCTGAAGTTCTCTTTCTTTGTTGCATCTTTGTGTAGTCAGGAATAAGAGTA
ATTTTGGCTTCATAGAAGGAATTTGGTATCACTCCATCAGTTTCAAATTTGTGGAATATTTTGGATACTA
TTGGTATGAGGTTTTCTATGAAAGTCTGATAGAATTCTGCACTAAACCCGTCGGGACCTGGGCTCTTTTT
GGTTTGGAGACCTCTTACGACTGCTTCTATTTCCTTAGGAGTTTTGTTTAAATGGTTTATCCGTTCCAGA
TTTAAATTCAGTACCTGATATCTGTCCAGGAAATTGCCCATTTATTGCAGATTTTCAAGTTTTGTTGATT
ATAGGCTTTTGTAGTAGGAGCTGATGATTTTTTGAATTTCTTCTGTCTCTGTTGTTATATCTCCCTTTTC
ATTTCTGATTATGTTAATTTGGACATACTCTCTGTATCCTCTCGTTAGTATGGCTAAGGGTTTATCTCTC
TTGTTGATTTTCTCAAAGAACCAGCCTTTGTTACTGTTGTTTCTTTCCTGGTCCTATTTGTCTCTACTTG
GTTGATTTCAGTTCTGAGTTTGATTATTTCCTGCCTTCTACTTCTTGTGGGTTTATTTGCTTCTTTTTGT
TCAGAGCTTTTAAATGTGCTGTGAAGCTGCTGATATATGCTCTCTCTTGTTTCTTTCTGCAGGCACTCAT
AGCTATGAGTTTTCCTCTTAGCACAGCTTTCATTGTGTCCCATAAGTTTGGGTATGTTGTACCTTCACTT
TCATTAAATTCTAAGTATTTAATTGCTCTTTTATTTCTTCCTTTACCAGGTTTTCATTGAGTAGAGCATT
GTTCAACTCCCATGTATACGTGGGCGTTCTTCCATTATTGTTATTGAAGATCAGCTTTAGCCCATGGTAG
TCTAATAGGATGCATGGGATTATTTCTATCTTTCTGTATCTGTTGAGTCCTGTTTTATGACGGATATCAT
GGTCAATTTTGGATAAAGTACCATAAGGTGGTGAGAGGAAGGTATATCTTTTTGTTTTAAGATAGAATGT
TCTATAATTATCTTTTTAAGTCTATTTGGTTCATGACTTCTCTTAGTCTTTCTATGTCTCTGTTTAATTT
ATTTTTCCATTATTTGTACATTGATGAGAGTGGGGTATTGAAATATCCTACTATTATTGTGTGAGGTGCA
ATGTGTCCTTTCAGCTTTTGTAAGGTTTCTTTTATGTGTGTATGTGCCCATTCATTTGAAGCATGGATAT
TTAGGATTGAGAGTTCATCTTTGTGGATTTGTCCTTTGATGAGTATGCAGTGTCCTTCTTTAACTTTTTT
GTTGACTTTTGGTTCAAAATCGAATTTATTCAATATTAGAATGGCTACTCCAGCTTGCTTCTTCAGACCA
TTGCCTGGAAAGATATTTTCCAGCCTTTTACCCCAAGGCAGTGTCTTTGTCTCTGATGTATGTTTTCTGT
ATGAAGTATGTAGGCAACAAAACATTGGTTCCTCATTGCTTATCCAGTTTGTTAATCTGTGTCTTTTTAT
TGGAGAATTGAGTTCATAATTGTTGAGAGATACTAAGGAATGGTGCTTATTGCTTCCTGTTATATTCATA
TTTTCATGTTAAATTATGTTTGGATGATTGTATTCTGTTTTTTTGTTGCAAAAGGATTAGTTTCTTGCTT
TTTCTAGGGTGTAGCTTGTCACCTTGTGTTGGGGTTTACGATTTATTGTCCTTTGTAGGTCTGTATTTGT
AGAAAGATATTGTTTAAATTTGATTTTGTCATGGAATATCTTGGTTTCTCGATCTATGTTAATGGAGAGT
TTTGCAGGATACAGTTTTGTGGGCTGGCATTTGTGTTCTCTTTGGGTCTGTATGACATCTGTCCAGGATC
TTCTGGCTTTCATAGTCTCTGGCAAAAAGTCTGGGGTGATTCTGATAGGTCTGCCTTTATATGTTACTTG
ACCTTTTTCCCTTACTGCTTTTAATATTCTTTCTTTATTTTCTGCATTTGGTGTTGTGATATTATGTGGC
AGGAGGAGTTTCTTTTCTGGTCCAATCTATTTGGAGTTCTGTAGGCTTCTTATATGCTTATGAGCATCTC
TTTCTTTAAGTTAGGGAACTTTCTTCTATGATATTGTTGAAGATATTTACTGGTCCTTTGAGTTGGGAGT
CGTCACTCTCTTCTATGCGTATTATCCTTAGGTTTGATCTTCTCATTGTGTCCTGGATTTACTCTATGTT
TTGGGCTAATAGCTTTTTCCATATTACAGTTTTGTGATGATTTCTATGGAATATTCTGCTCCTGAGATTC
TCTCTTTTATCTTTGCATTCGGTTGGTGATACTTGTATCTACGGCTCCTTTTCTCTTCCTTTGGTTTTCT
GTATTCAGGATTGCCTCTCTTTGTGCTTTCTTTACTCTTTTCTTTTCCATTTCTAAATCTTTCACCTATT
TGATTGTGTTTTCCTGTAATTCTTTCAGGGATTTTTGCATTTACTCTTTATAGGCTTCTGCCTGTTTATT
TGTGCTTTCCTGCATTTCTTTAAGCGAGTTCTTTATGTCTTTCTTGAAGTCCTCTATCATCATGATGAAA
TGTGATTTTAAATCTAGGACTTGTTTCCTGGTGCATTTCTTGTTTCAATCTTTGCTTTGGTGGGAGAGTT
TGGCTCCAATGATGCCATGTAGTCTTGTTTTCCATTGCTTGGGTTCCTATGCTTGCCACTTGCCATGAAG
TTGTCTCTGGTATTATCTTGTTCTGCTATTTCTGACAATCATTAGAACATCCTAAAGAACTCTGTGTCAG
GAATGCTGTAGACCTGCTTTCCTGTTCTTTTTCAACCAGATATGGGAACCAACTATTCTGCTTCCAGGTA
TGTAGCCGTTCCAGTTGGCATGTGTCCTGAGTCCACCAGGGAGGTCACTTGGAGCAATAAATTTGGTCCT
CCCTCTGGTCTCAGACCTGGAGTCCCTTCACATAGCCAGATTTCAGCTTTCTGTCTGTGCAGCAACCAGA
AGGACCTGCACCACAGTCGCTCTGCATCCTGTGCATGTGGCCCAGATGTTGCTAGTCATTTTCCTCTAGA
GTCAGAAGTGTGGTCAGAGAATAGTTGTCTCTATCTTCCAAGGAATGTCATCCCCTTTGAACGTCTAGCT
TGTCCTACAACCGGATTTTGGTTGCAGGGAAATGTTTGACCAGGTACTTTCAGATCCTGGCAGTGTGTGG
ACATTGAGTGCCCCTGTCTTCCTGTTCCCAGAGGTCCTATATAGTTTCCTCTTGGGACAGGGATGTGGGT
AGGGGTGGGCAGTGCTGGTTGTCTATCCTGCCATGCAGTCTCAGGAGTACCCACCTGTCTGGGCAGTGAG
TTCTCTCTCCCTCAGAGTTTGGGAGCAGGGAGCTCTGGGTCAGGATCAGGGAAATTCTGTCCCCAGAGAG
AGACCAGAAGTGCCTGGTCCCTGAGTAATTTTGCCTCAGTGAGTCCTGAGTCCACCAGGCAGGTCCCTTG
GAGGGTAAAATTTGGTCTTACCTGTCATACAGAGCCTGGAGTCACTTCTCAGATCCGGGTTTCAACTTTC
CTTGAGGGCAGCAACCAGGAAGGCCTGCCTGCATTTGCTTGGGACACCATGCGCAGGGGTCCCAGATGGC
AGTAGGCATTTTCCTCTAGAGTCAGAAACGTGGACAGAGAGTAGTCTCCTCTGCCTTCCCCAATATTTTG
TTTTATGATAGGGTAAACTGCACCATCATTGCCCTGATTCTTCTGCTGAGTTTCAAGTGAGAATACATAT
AATATGTTTAATGATATAGATATATTTATATACATACTATACATATATATTGAATACTCTGTTCCTGTAT
TTGTTCATGACAAAAAGAATGTATTTAAAAAGGAAATGACTATTATGTTCCCTACTTTAACTCAGTCCTC
AATACTCAGATATATTTCATTGCCTACTCTCCTCATTTATTCTAAATCTATGTCTGCCTTCTGAAGAAAA
TTGCATCATAAGCTCCCTATTTACAAACTCTGATGGTAAGCAGAGAGAAAGATGCCCTAAAGATCTATCC
AAGTAGAAGTCCACCAGTAGAGATTGGATTGAAGAGCACAGTATTAATGTACAGTGAGAAAATTTTATAG
GAGATTACTGTTAAAGAAATATCATATTTAGTATTTATTTTTTTCAGTTTTACATGCGAAACATTGCCCA
GCTCTTACTCCCCTCTTCACAGAGTCTCTGTCCCAATCCTCTTCTCTCCTAAGAAGATGAGATGCCTAGA
TATTGCCATGACTCCGAGTCACATCCTCTCCAACTGCAGCCAGACCAGAGAGCCCTGTTTTGGAACAGAT
TCCTCAGTCTTTCAGGACATCCCCCATTCCAGTTTTTGTTGAATCCACATGAAGATTGAGCCACATGTCT
GCTATGTATGTACCAGGGGCCCAGGTATACCCTGTGCATGATATTCAGTTGGGGGACTCGGGCTCTAAAG
CTCACAGGGGTCTAAGTTAGTTGACACTGTTGGTCTTCCTGTGCAGTTCCTATTACCTTCTAGGCCTCCA
ATATATCCTCAAGCTCCATCCACTGTTTGGCTGTAGGTGTCTGTATCTGACTGAGTCACCTGCTGGATGT
AGTCACTCAGTACAACATGCTCCAATCTGCAACTGTAACAGAATAACATTAACAATGTCATGAATTGGTG
CTTGCCCGTGGGATGGGTCTCAATTTGCACTGGTCATTACCTCAGTCCCTGAAATTCTTTTAGACTTGAT
AAATTGTGCATAGACTGTTTTGCGGGTGTACTTGTGTCTTTATCCCTACACTGCTGGTCCTCCCTGGCTA
TAGGAGTTGGCCTATCATGTTCCATATCACCAATGTCAGTCACACCTTAGGTCACCCCCATTGATTCATG
GGTAACTCCATTATCCCAGGTCTCTTTCTCATCCTGGAGATTTGTTCTATATCCTCATCTCCATAAGTTC
CAGATTGCCATTCCTTCTCATGACTATCTGGCCATATCTCCTGTCTCTTCCCACACGTAAACCATTCTCC
TCTCCCTTCCTTCTCCCTTCCAGTTCCTTCCCTCAATCTGCCTCCAAGACAATTTTATTCCCCATTTTAA
GTGAGAGTCAAGCATCTGCACTTGGGCCTTTCTTCTTGTTTATCTTCTTTGGATCTATGAGCTTTTTGGA
GGGTATCCTTCAGTTTATGAATGATATGAACTTATAATTGAGCAATTTCCACAACCCTGAAGAATCATAT
TTTTATAGTAGTAAATCAACATTGAAAATTATATTTCAGTATGAGTGAATGTCAGGAGGGGCAAAAATTG
AGCAAAAGCAATATAAAACATAGGTCAAATCACAGATTTTACCAGTTGATATTCTTATAATAATAATAAT
CTACTATTATAAGTAATTATTATCCCACAGTCGATTTTTTAAATGATACCAAAATTTGGCAGGGAAGTGA
TTTTTTTACCAAATAGTTATTGATAGTTTGACTAAGATCAAATAAGATAAATATATTGTTTTCATTTTGA
TATCACTCACTGGCATTTTTCCTCAAACATGAGGTATATTGCATTAAACAGTAATGTATTAGTTTTAATA
ATATTTATTTTACCCTGATGTATAAAGTAACAGGTTGCCTTATATCTTGTTTGTAGACAGTCAATTTCAT
CCTTCCTTCCTCAGTTCTTTTCCCCTCCCCCACTATGTCCCTCACACTTATACTATTCTGTCTGCATTAT
TATTACTTCTATATTCATATTCCACATGTCCAATAACTTCCAACTCACACTGTTTAAAACCCTACTTTCT
AATCTCATGCGACCCATTCTAGTTTAATGAACGCAAACCACCCACACCTTCACATAAATGTAAGTACATT
AAAATGAGATACCATGATCTACATGAGAAAGAGCACATGGTATTTGCCTTTCTGAGTGTTTGTTACCTTA
CCCAGTATATTTTCTAGTTACATCTATTTTCCTGAAAGCATTGTAGTTTAGTTTTCCTAGCGGTGAATGA
AATACCATTGTGTATATTGTGTCAATCTTACCTTTCTACCTATCAATGAACATTCCTTATATTCTCAATA
AAACAGCAATAGATTTCTTTGTGAATAACGATGAGAAAGCTCAGATACAGAAGTCAAGGTTTATTACTGA
CAAACTAAGAAAAAATTTTCAAAGATAAAAATAATAACGTATTTGTGGCTATATTAACTTGAGATGTGTT
TGTTAATAAAGGATGTGGTATTCATAATATTTTTACACTAATTAAAAATGGAGAATATTCAATAATTTGG
AGAATGTTTGTAAAATTGTCCATCACTAAGTGATATTTCCACTAAGTGATAATATATATATATATATATA
TATATATATATATATATATATATATATATATATATATATATATATATTTACCTTAAAAATAAAGTACATT
AAGAAGTTACTAGCATAAAATTCAGTAACAAAACAAAAAACCTGTTATATGAATAAACAACAGACAAGAA
GTTATTGAAAACCTCTCCAGTTAAATTAAGAGACTTATAAAGGAGCTAGCATTTTAATAGAAATGCACAT
GTCAAACAAGATACAATAAAGTCCTGAAACTCTAGCAAGATTGTTACTATGCATTCCTATCTGCTAAGGT
TTTATCAACAAGCATGGTACGAGAAGATATATATGAGAAATATAAATTCATATTTAACATGGTAACTTTA
TTCATAAACCTAAGCAGACACATCTCTCCTTTGTTGCTTCAAAAGTATGTGCAAAGTACAACTTTTGATA
ATGACACTAATATTTCAAAACTAACATGTAAACATGCAAAGATCTTAATACAAAACCCAGAGGTTTCAGA
GCTACCATAAAAACTTAATAAGTAAAAGAAAATTTTTCTATGTACATAAGTATGCATAATGAAGTCCCCA
GCTAACCAATACCAGAGGTGTCAAATATATTGTCCTATGTATTCCATAGAATTCTCTGTCCCAGTTTGTT
TTCCCTTAGCACCCTTTTTTACTTATTTTTCTGTTACTTATCTACTCAGAGCAGGTGGCATTTCTCACAA
AATTTGTTCAAATCATCTGATGTTCAATCCAACAAAAAAAAAAAAGCTGTATACTTTAGAGGGAAACCAA
TTAAAGGTTCTCATTCTTTATTGTACAAAATTTTAGATTTGATTTTGTATGCCTAATATACATCTACACC
TTAGTAATGACCTTTCAAGATTGGCCTCAAATACACAATTCTTAATTACCAATGTATAATCACTTCAACC
TTCATAAAAGTCTTCAAAGAAAATTTACATAGGTTTATTTAATACAAATTCAATTTTTTGTTTTTGGAGA
TTAGTGATGGAAGACATCTTTTCATACATTTTCAGTGCCTTCACATTATTTTATAGCTAAGAGGTTGCAT
TATAATGAAGATAAAATTATTAACATCTTACTAAAGTAAAACATGCATTTTTTCTTTGTATAATACAGAA
CTCATTATTGAATTTTTTTTGAGACAGTGTTTCTTTTTTATCCCTGGCAGTACCAGAACTCTCTCTCTCT
CTATTTTTCAGTAGACCAAGCTGCCCTGGAACTTCGAGTTCTGCCTGCTTCTGCCTCCCCAGTGCTAAAA
CTATAGACCTGTGTTACCACCCTGGTGCTTTTCTCCATGTGTAACAAGCTCTTATCTGATTATATTCCAA
ATCTTGTGAAGTTAGTTTTCTAGAAATAACTAGAAGAAATCCAGTACCAACAAAATATTTGTACATCTAA
GTCCCTCATCCTGAGTTCCTGTTTGATCTAATCACGTAGCAAGCTCGCTGATGGAACTGAAAACAACAAA
TATTTGCTTTGATTACCGGAATAAAGAAAAGGCCTTCTCACTGCACAATCTCATGATATCTTGGAACAAT
TCTTACAACACTACAAAGTGAAATCTCATAAAGGGCCCTGTACTCGAAGCCAGAGTTTCTTACAGTGTAT
TTGGTTTTCCACCTTCTGGCCACCATTTCATTATAACCAGGTGGAACCCAAAGGTATTCTCTGACCCAAG
GAACCATTTCTATTATATTGTCATATTGAGCCATGTTCAGTTAAATTTAACGACCCACCCCACCAAAATG
AAGATTTATAAAATACCCAACAGAAACCTGGGAAGAAATTCTACAAAAATAAATTTGAACATAATAAATA
AACAAAATGTCTTTTACTGGTTGCAACACTGCATCTATCCATTTTCATTGTAGTGATTGGTTCTGTGTAT
ATTCACAAGGCAAGAAAATTGTGTTTTAGTCACGAAACAACTTGTGAGATTTAGTACTCTCCAACTATTA
TATAGATTATGAAGATTAAACTTAGATATCAATGCTTAATAGAAAGCAGTTTTACATGTGCCCTTTCACT
GTTTCACAGATATTTTTTGTATAATTGAAAAAAATGTAGTTAAAGCTTGTTATTTAATATTTTTCCCACT
CCATTTCAATTTCTACTTAAATTCTGAGTGAAAAGTCCAACAGGGATCTGATTACATATATTGGCCCCAT
ACCTATTTTTCTTAAAATCATGAGGCAAAGTTTTTATATGCTAGAAAGTATAGTTTTGGGAGCACATTTT
ACTGGAAATTTAGATCATCACTTTTCATTAGTTTTCTCTGAATGACTTTATTATTTACTAATTTGTTTTA
AATTTTTAGAAGTATTGTGTGTGTTTCTGTGTGTGTGTGTGTGCCTGAGTGTGTATAAATACATACATAC
ATACATACATACATACATACATACATACATACATACATATGTATATGTGATAATTCAAATCTAATATGAC
CAGAAAAGTGTTCTTGAGTGATATTGATATTTAGGGACACAGTGAATTTTTGTATATGCTGTTTATATTA
CGTTGAAAATATGTTCTGTATAGTTTTTCAAAAGCATTGTTTTCTAGCATATGTATGCTAGATCAAGAAT
ACTAATTGAAATTTTACCTTTTTCCACCATAATTTTATCTCATTAGATGTCTAGAAAGAAATACATGGAA
GCATGAATCATCTCTTAACTCCCACTATAGGTAGACTCAATCATATATCTTGTTTTGTAAATGATTGCTC
ACCTATAGTTCATAAATTATACATTTAATTTGCTCTACTTACATTAGAAATGTGTGCAACATTGTATATA
TGTATTCGTTAACTTCCTTCTGTCAACATTAAGAATAAGTGATTTATATACATTATTAAAACTTCTAAGT
TCATTCAATATCTTCCATAATCAAATATGATAATGCCTAAATATCAGAAGCATTTCCTGATTATGGCTAT
TAACAAAAATATTTGTTGTATCATTCCTATAAACATATTTTGATATTATCCGTTAGAATTTCTCAGGAGT
TGTCTAACTTTTAATAAAGGGATGTATAATAAAATTGCTAGTATCTTTGAGTCACCAATGATGTCATTTT
TTAAATTCTATATTCCCTTAAATTGTAAAAATACATTTTTTTAAATAAGTCATAACAAAAAAGGACATAT
TGGTTATAGACAGCAAAAGAGACCAAAGGAATTTAATGCCAAACTCTAATATTTATGCCAACATCAGAAA
TGGGAAATGATATTTTACTGTACTATTAATTTAATGAGACAAAAAGTCATTTTTATTTAATAATTTTTCC
AGAATATTTTATGTATTTACATTGCAAACTATCTCCTTTCCTCCCTCTCCCATAATTCGCCCCCCTCACC
TGCTTCTGTGAGGATGTTCCCATTCCTACCACCCCACTTTAACCTCTGAATGACTGGCATTACCCTACAC
CGGGGAAACAAGTCTTCAAGGATTATGCACTTTTTCCTGATGCTAGACAGTGCAATCTTCTGCTATATAT
GTGTCTGGAGACATAGGTCCCTCAATCTGTACTCACTATTGGGTTGTTTAATCATTTGAATTTCTGGTGG
TATCTGGTTGGTTGATATTGTTGTTCTTCTTAGGGTTTTGCAAATCCCTTCAGCTCATTAAGCATTTTCT
CTAACAACTCCATTGAACACCCATTGTTCAATCCAATTGATAGCTGCAAACATTCTCATCAGTGTAAGTA
GGATTCTGTCAGAGCCTGCAGGAGACATCCATATCTGAATTCTGTCATCAAGGACTTGTTGGCATCAGCA
ATAACGTCTGGATTGGGTGGCTGCATATGGGATGAATCCCCATGTGTGGCAATCTCTGATTGACCCTTTT
TTCAGTCCCGGCGTAACTCTTTATCCTTATATTTTCTCCCATGTACATTTTGTTCTCCCTTCTAAAAAGG
AATGCAGCATTCACATTTTGGTCTTCTTTCTGCTTGGGCTTCATATGACTTGTCAATCCTTTCTTAGGTA
TTCCATATTTTAGGCTGATACTCACTTCCAATAAGTGTATACCATTTGTGTTCTTTTGAAACAGTGTTAC
CTCACACAGAATGTTATTTTCTACTTCCATCCTAAGAATTTCATGCAAACATTTTTAATACGTTAGTAGT
AAAATGGTGTGTAAATGTACCATATTTCCTTTATCCATTACTCTGTTGAGGGACATCTGGGTTCTTTTTT
ACCTTCGGCTATTAAAAAAAAAAAAAAAAGGTTGCTATCAACATATAGCATCATGTGTCCTTGTCCTATA
TTGGAGAAACTTTTGTGTATATACCCAAGAAATGGTATTGTGATGTCCTCAGGTAGTACTATATTCAATA
TTCTGAGGAAATTGCAGACTGATTTCCAGAGTGGTTGTAACAGTTTACAATCCGAGCAACATTGGAGGAG
TGTTCCTCTTTCTCCACATCCTTGCCAGCATCTGTTGTCATCTGAATTTTTTTATCTTAGCCATTCTGAC
TGGTTTCACGTGCAATATCAGGATTTTTTTTTTGATTTGCATTACCCCGATGACTAAGGATGTTGATATT
CCTTAATTGGGATTCTTTGTTTAGCACTATACACCATTTTTCAAAGGATTATTTGATTTTCTAGACTCTA
AGTCCGTGAGTGTTTGTATAGATTTATCTTAGCCTTGCATCAGATGTAGGATTGGTAAAGATTTTTTTTT
CTTAATCTTTTGGTTGACCCTTTTTTCCGAATGACAGTGCCCTTTGCCTTACAAAAGCTTTACAATTTTG
TGAAGTCCCATTTGTCGATTCTTGATCTTGGAGCATAAGCCATTGATGTTTTGTTCAGGAAATTTCCCAA
GTGCCCATGTGTTCGAGACTCTTTTCACTTTTTCTTCTATTAGTTTATGGTTATATGGTTTTATGTGGAG
ATACTTGATCCACTTTGACTTGAGCTTTGTACTGGGTGATAAGAATTGATTGATTTCCATTCTTCTACAT
GCTAATCTCCAGATGAAACAGCACTGTTTGTTGAAAATGCTATCTTTTCTCCATTGTATGGTTTTGGATC
CTTTGTCATCTATCAATTGGCCACTGGTGTGTGCCTTCATTTCTGGGTCTTCAAATATTTTCCATTGATC
TACTCGAATTTTTGGAAACTAGATTTTGAAGACTAGATTGTTTGTTGGAGGTTGAGTTTTGCTTTCCAAA
GTTTTGATTTTCCCTGAAGTTATCTGTATTTTGATGCTAATTCCACTGCCCCAAGGACAGCTGCCTAGCC
ACATACTCAGAACTCAGGTGACTTTCCAAACTTGTGTCTGTGCTCTGGTGTTACAAGGAGAACATAAAGA
TTGTGATTAAAGATTGCCAGTGTTACTTTGACTAACTCAAATTTATTTATAAAAAAAATCAAACAGGTAA
AGACTGTTACAAGATTTTCGAAGGTCTGATGAGGTTTCAGAACTTGTGAGAGCATTACAGCTTGTTTGTT
TATTCCACCTGCCATTTCAAGATAGATTTAGAGGATTGATTTTATACAATTTGTTTATGTCCTGGCGATT
GTGAGTTTTCATTTCATGAGCTTGCTTATGATTTTAGAGAGCCCATAAAGTGATATCTCTACAATTTTTA
CAAAAAAATAGCTAATACCCTTATATTATGTAATTTTGTCAGTTCTTCAATGTAAGAAGTTAAAACTTTA
AATCTTTCAGTGTATATGGAAATTTTTACTACAAACCTTTGCTCTCAAAGTGAGCTTTAATATTTAGAGA
GTAGCTATTGCTCCAGAAAAGATTCAATATCAATTTTTAATATTTAAAACTAATTATAAGCTTCTAAGGA
TATTTTAATGGGCTAAGTACCTCACCTTACCAGAGGACTTAGGCCTTTGTTATCCTCATTTGAGATAAAG
CTTAAGTTGTGTTAATACAGAATTGTAGACTAGAGTCTTGAAGGTATTTTAAAAGAGAAACCTGGCAAAA
CATATCTTATTCCAAACAGCAATTAACTTCGTTATTACAAAATACTGATATTTGGCCTATCACATATACA
AATTTGTCAGGCAAAGTTGATAATTTTACTAATCGCATGGTTTTATATTTCCTGTAAATTTGTGCATGCA
ACCCATAGGAAATGAGCTTACTGTACTTATAGGTGGTTCATCAAATGAAAAGTCTACATGTATGATTGGA
TCGCTTGTTTATTCTCTTGAGTTTCTGCTGCTTCAGCACAGATTATTAAATTACATGCTGTAGCCCTTGT
TTTTAAAATGTTAAAAAAATCAAGTTTTCAGTTCATATACTGATAGTCAATGTGTGGCATGGTTTACAAT
TGATTTCAATTACTTTATGCTTTATTAGAGGCAGGTTTTCTACATAAAATCAGTGAGTGAGGATTTTAGT
GTAAATGTCTGACAACTCACTGTCCTTTCAATGCTCAGGCTCAGACAACTAAACAAACCCTAGACCCAGC
TCTTTAAAAATGGTAATGGAGTTGATAACACACCCTCATGAAAGAGGAAGACTCCATTTGCTTACTCTCA
ACTCCCAGTCTCACCCTGCCAACTCAGGGATTTCTAAATAAGGCTAAATCTGGACCTTGTTTCCAAGATT
TGGGATTTTTATTAATGCTTATATTTAGGGAAATAAAGCTGGTGAGGTGCTGGAGAGATGGCTTAGTAGT
TAAGAGCACTAAGTACTGTTCCTTTATAGGCCATTTAAGAACTCACACTGAATTGCCTGGAACCCTTAGC
AAGGGAGGACAATGATACCAGGCAGATTATAGGCCTTACATAGGAACAATTAGTCAAAAAATTTTATTCT
TTATATCACCAAAACAATAATGCTGGAGAGAATAATTTGGTTTAAAAGTCAATTTATATATACAAGTGCT
CAGTGTCCTCAATTTAATCCTCAAGGACTTACCTTAATAAATAATATCTTAACAATATCATAATAAATAA
AAAGGGGGAGGTGCATCCCTGTATCCTATAAAATTATTTAATAATACTCCTTTTATTTCCAATTTTAAAA
TTTGTATGCCAAGGAACACTCTGAGTTTTTATGGTACCCTACAACTAGGCATAGCTCTGCCTAGGTGAAA
TAGAAAGATCCACATAATGGCATGATCCTGTTCAGACATTTTATATGGGGAAGAGGGAATGTTTGTGTTA
TTTCTACAGGATGATACAGGAGTGTACCAGCTGCCTGAGTGACTGGTGAAGTGGCATGAAGATTCAGCTC
CCGTGGTTCGAATCCCTGGAGTCATTCCTGTGCCCTTAGAGGAAGATGGTGGGTTCACCCACATCTTTTG
TCATCGCAGAGATTTTGGCGTTGCTGCAGTCATTGTGTCCCATCCCACTGCGGCCTGCAGTCCGACCCTC
TGTGCACTGCTGCTTTCTGGAGAAGACTGGGCTCCAGCAGGTACCCCTGCCTCTCTCATTCCCCTGGTAA
CACTTGCTGAATTAACTTGTGTTGTCATTTTGCAGTCTGTAGCTTCACAGGAATGCCATCTGCGTGTAGC
TGCTGTGGACTGGTGAACTCTGTCCTGGTTCTGCAGATCTCAGACATGGTTCCATTGCATGCTGGTTGTT
CCAAAGAAGAATGACCAATCCTGAACTGTCCTGGGAAAGACCTTGTCATTTTCCCTGCTATTGTAGTAGC
CATTACTGCTGCAGCCATTGTGTCTATAGTGTCTGGAGTTACACTCCCCCAATCTATTGTTAGGCAAGCA
CAGTGAGTGAACTTTCTGGAGTAGTTGCTAACAATTGGGAATTCTAAATTTAATTACAGGAGCGGCTTTA
GTATGGCCCTTGGTGGTATGGCTGTAGCAGCTGAGGAGAACCTTATCGGGAGAGGCTCAATTTCCACAAT
CTCTTAAATTAATGCCATCTGGCCCCAGTTTTTTCGGCCCTGGGCTCAAGTAAGTGGAATGAGAAGATCC
AATGTAGCTATCCTCAGCGATGGGCAACTTCCTCTGACACTTGACCAGTCTAAGACATGGAACCTTGGGG
GCGACAAGGTGATCCTATGACAGATAAGGCTGGGCTTCGAGAAGTCGATCCTAAGACAGAGCTGGCTACA
CCCCGTTTAAATGTATGGGCCAGTCAAATGCTCCTCTGCCCAGTTTCTCCCGCAATAAAAACCCATACAT
ATAGCCCAGAACAGTGTGTTACAGCACAAGTTCATTCCTAGCCATTTGGGTGCAGTCCTAACTGCAAGAG
TGGCTCGCCATGTCCCAGCTGGGCACTCTGTGAGGCATGTATGATCTCTCTCAGGCCACTACCTCCATCT
AATGGTCTTTTTTAAAAGAATAACGGGGGACATGTAGGGAGCCATATTGGATTTGGGCCTAGCTGCTTTT
TGACTGCATGGTTCAAAGTGGCTAGGTGACTCTGGGCTGTTTGGCCACAGATGTTCACCCCTAAGATGAC
TGCCATAAGTCTTAAGATTGTTGGACAGAGGCCTCTCCCATGAATTTACGGCACAGCAAGATAACATTCA
CAGGATGCTTCAGCCTAAGCAAAAATCAGTTATCTCCTGAGTCAACACCCAGTGTCTCCACCGGCTGACC
TCATCGCCTGATGTCTTTGACTCCAGCTATCACTGCCTATACCCTCATCTCCCCCTCCTTCATGTTTCAC
AAAGGTCACTCCCCCTACCTGAAAGCCTTAAAAGCTGTAACATTTATCCCAATAAACGAGACTTTGACAA
CAGAACTTTTGCTTGGTCTCCTTTTTCTTTTCACCCCCATTTGGCCCACAGGTAGAAAGCATCTTTGGAA
CCCTGAATAATTAGGTTCCCACTGGCGGGGACAAAGCAGTAAGGGAAAAAGGTCGAGTAACATAAAATGG
CAGACCAATCAGAATTCCAAGACTTCTTAAAAGAGACTTTGAAAGCTAGCAAATCCTGGGCATTTATCAC
ACAGTTTCTAAAAGAACAAAAATGTCAGCCCAGGCTTCTATGAAGCTCTCAACTAGCATAGATGGAGATA
CCAAGATATGCCACATCAATAGCACATTTACACAATCTTTCTACAAATCCAGTCATACAAAAGTTAATAG
ATAGAAAATTGCAGCACAACGGAGAAACTACACCCAGAAAAAGAAAGAAAAAAATCTACTTTGAAAAAAA
CACAGATAAAAAAAGCAGATAAAGAAGATACCCACAGAAACATAATTTGACATCTAACAACGAAAATAAT
AGAAAAAAGCAATCATTAGTCCCTGACATCACTAAACATTAAAGGATTCAAATATCCATAAAACGACATA
CACTAGAAGTCAGGTGCACTGGAATAAAAGCACTTTCTTCTTACTCTGTCTGCACTGGTGGGGTCTGAGA
CATACCCCTCTGATGAAGCAAGCTATAGAATTGAACTTCTGATTGAGGAGTGCGTCTCAAACATTCCACT
TGTGCTGATGTGTGCCTGAGACTGAATCCTTAGAACACAAATCCATAGGAGATGATCATTTTGCTCATAA
CTGACTCTATTCTACCATTCAACTAAGAGAGATCCGAGCTTGTTGTCAAAACTTATTGCAGAGCAAATAC
AACTTTGACCACCAAGAAATCTCCAAGGCCTATGGATTGAAGTCCCATGGCCAATGAATAAAAACTCCAG
CCTGGATTCAAGGGCATTTATCTAAGCTTCACATCAGAAAGGTCAATGTCCTTCATACCCACAGCTGTTT
TGATTTGTAGTAAGTTTAAATAGGGAATAGATCCAGGGATTTTGACACAACATCTTAGAAGAAACCTAAG
ATTGCTGTCAAGTCTGGAGTTGAGGCCTCAAAGATAAGAATATTCTTGAGTTCTCTGAAGATGTGGAGAC
CTGGATTGCTGGGACCATACTCCTCTATAGAAGGTAAGCAGGGATAATCCCCTACTCTCCATCAGGGTTG
AGACATTTCTCTTTCAAAATCATGGGTATTTTTTCTACTCAATGATTAGTCCTTAAAGTTACCCATTTGA
CCCAATGCTCTCTCAGAACAATCCCTTCTGCCTGGGGCACATGGGATATTTTACCTCGGACCAAGGAGCA
TTGCTCATTCTGTTCAATGTTCACAGAAATCCAAAAGGAGGGAGTAAATCCAGGAACCTTATGCTACTTC
CTTGAGTAAAGACACATGACATGTTGTGAAATCATCAGTCTGATGTTCTTATCTTGTTGTATGAATATAC
TTCTTAGGAGGTAATCATGCTTACAACACCCTAAGCTCTTCATGAATCATGGAATCTACATTTAGTCTTT
TGCATATTCAGCTAAATATGTGTATATGCTAAACTGTGAAGTACACATAGAAAGTGAGGTAATGCTAGGA
CATCATGAGTTATGGTAAGCAATTAAATTTGCTCAAATATTATGAGAATTCAAATACTCTGATCATCTCT
TCTGTCACAGGGACATCAGCAAATCTTCTCTTCTCAGGGTACTTACCCCTTCTACTTTGGATAAAGGAGG
CATCATATCTTATGCCTGAAGGAAAGGTTACTTCAGATCATTCTAGTTTGCCAAAAGGCGGTTAAGATAT
TAATTTAGTGTGAGGAAACCCACAAAACATCCTGATATTATTGACTGAGCCTCGGATATTTTCCTAATGT
TTTCCAGATTTCAACTTCAGTTCAAGGTAAACTGGAGGTTCAATTGCGATGCAATGAAGAGCCCCTGACA
AACATATTCTATCAAGGATGATGCATACATTCCATTTTATTAAAATAAGAAAATCTAGACATACCCTTAA
AGATGAACAGGGTTTAATACAAGTTCATCTAATTAAAGAATGTACAGAGAACAGAGAAGCAACTGAAATG
AAAACTGATACAGATACTTCTTTTTTCTCAAGGGAACTTTAAATCAATATCCCCGGACAATGGTTTCTTC
AGAGAATCCACTTCTACTCATAGAATCTCAGTTCTATTCTTCTAAGAGGTCTTAATGTTTCCTTTCTGCC
CTGGGTGGCCAGGCATACCTTAACGTTTGAAGGGATGGCAGACCACATGGAAATGATGTCCTCAGACATG
ACAGTCCAAATATGAGCCCTAATCTAGCTTCTGTCTTTAAGGTTTGTCCCTTGAAATGGAGCAGTTCCAT
CTTTGTTGCCCATGTCTATGCTGCTGCTGAACAGCTTGTGGAGAACATAGAGCCAGAGATTAGCACCCAA
TTTGTAAGAACACATTCTCTAATTGCTGTCATGCACACCACAGAGTCCCTAAACACATGGGTATTCTGGA
CTCTGAAAATAGTTGCACTTGATTACCTTCTACCAATTCTCAAGGTAACCTTTGCCTGAAGGATTCTCTG
ACTTTCTTGCTCTTCGCTATCCTTCTATCATGTTTTCTCTGAATAATGGGCCCATGACCTTCCAACAAAG
TAGTTATATACCTAATTGATCAGACATATTTCCAAAAGTGACTCCTTCTAGAAACTAGGGACTCTACTAA
ACTCTGGTTTGAGGTCCCAGAATCCAAGTTTAGAATCAGAGTATATAACTCGTGCCAACTGCCGTCAGGC
AAATGAATGGAAATGTAATAATTTCAACATTTCTGCTTAAATCCTTACAGCTGAACAAACCAGAAGAAGT
AACCTAGCCAGCAACAGTTATCCAAAGCATTTGGAAGAAGAAATATGTTGCTGTCCTTTCTCTCCTGCAT
TAAAGGAAATTATGAATATATAAAACTCTGAATGATAATTGGAAACTTGTGATTACTGCTGGAAACTTTA
TCCACTGTATAAGATTCCAGGGACCTTTTCTTTTGACGGAATTGTGCATGTCACTTATACCCTATGCCTG
AAGAAGTTTCTCATTTTTAATAGAGGTTAAGATTTTTCTTCTCTTCCATGGGGTTCACTTTACCCAGCTT
TAACTTACTCCTTCTCATATTGTTGAGCATGTCAGTGCTCCCGTAAGAATAACATTGCCCTAGACTCTAC
ATGCCAAAGGTGCCTAAAACCTGTTTGAAGCCTTACATGGCCCTTTTTTATTCCTATTCCCATCAAGTAG
TGTTGTCTTTTCTTCCTAAAGTTCTGCCAGACCAACGGAGCTTTATACCATTCATTCTACATGCAAGAGC
ATCTCACATTCCCTGTTTTTACAGTAGAATTGTAGGCGAATTATCCATTTCAGGCCAACAATCGATTTTC
GACCTTCAGCTTCTACAAATGGTGGCCTGGGAAATCAAATTCTTCTGAAAGGACTCTCAAAACTAGTCCC
TGTGCACATCGAGTGTCTCAGACCTCCACCCTCTGCACTATGGCAATTGTGGAGTACCTAGAGAACTAAA
GAATCCCTGCTGCTGCCTTTTTGCCTATGCCTCACAAACGACCCTATTAACTATGTTTGCTTAAAAGCTA
ACCTCTTTATCCAAGGTATTCATACAACACATATGCAAACAACAGTATCTCATATTACTCTGATTTTAGA
TCCTAGTACGGAAGACAGAAAGCTAAATTGAATCTTACACCATGTGCCATAAAGTTGGTCATCAAAAAAC
GCACCATTACTATCTTTTATTCACATATGTGTGCAGCTGAACACAACCCTGAAGAAACATCAATGCTTGC
ATATCCACTTATCATGCTGTTGTGACCATTGCCTGTACTCAAAGATACACAGGTTATGCATATAGGGAAT
GTACTTAAAGCTAGTGAGGTGGGGTCTGAACATTCCTCCAGTACCCAATGTGTTCTAGAACCTACCGGTG
GGGAGCATGGGTGAAGTGGATACTTCTTTTCTTCAAAATATTACTAGGGACCTCCACATTGTGAACCAAT
ACATTCAGGATTTCTCTTTTTTTTAAAGATTTTCTCAGAACTTCCCATTCTGAGAATCTCTTCTCAAAAC
TCTCCTATTCTGAGATATCTCACATACTCCTTCCTCTATGAAGAGGCTCTAAAAACTACCCTGAATATTT
AGCTGAATAAACAATACCCTGCCTCCTTCCCCAACAGTGTGGCCTTGGATCGTGCCCTTCTCTGCAAGGA
GTAATGTGAACCACTGTTAATGACAAAATGAAATGCACATATGCCTTTATTCACAATGTGACATAAGACA
TGCTCTTTTGAATAATAGTATGCCACACCTCTAAAGGAATCTAAAGGATTCCCTCATGACTTTGCATTAC
CTCCCATGGACATACTCTAAATAATAGAGATTCAAGCCTTTTACCTTTTGCTATGGTGGCTAGGGAAATA
TGTTTTTCCACTTGGGTTTGAGTTCCCAGGTCCAATGTATAGAATCATTAACTGAGACGAATATTATGCT
CTTCAATCCAATCACTAGAATTCAAGTGGACCCTTTGTTGCTGCCCATATATGGACATAATTAGACAAAC
TGAAGGGGGCCACCTAGACAGAGATAGTCAACCAGGCTATTTAAAAAAGGTTTGGATGTTACCTGAACTC
CCCCAGAATAAATACCAGATGTAAAATTTCTACCAACTAAAGAAGTGTTGGAAATCGAAGGGCATTGTTG
GGAACTTCCTTCACTGAGTAAGGTACCAGGGAGATCCATATTTCAAAGGATGTTGCATGCTACCAACACC
AACTTCAGGGGTTTTCTAACATATACAATTGCACAATCAGATCTCAAAGTTTTCCCTTTCTTTTACTGGG
TTGAAAGCTTCCTTTTTTTCCCAGTTACCTAAGTCATTGAACAGAATGTCAGACCTCCCTCCTACAAGTA
AGACTACTCTACACAGTCCCTGTTTGCCCAATGTCCTCTCAAGTACTCACATAAAGGAAAGACCCCCAAG
CTATGTTTCTTTGAAAGTGGGCCTAAGTCACTTCTCTTCTGACTAAATATATATGCACTCTTATTACTGA
TGGATGTCATAAATGCAATGTTCCAATGTCTCATATATGGACATGGAACATCACCATTCAGACAATCACT
TACTCTAATGGAAGAGCATGATGACTGCTTCATGTACTCTTCCCAATAGTCTAATTAAGCCTTATGGCAT
CCCTCTGAAAAGTCAGAATCAGATTCACTAACACTCAGTTCAATGTAGTTCAAAATGATGCAATGATTTC
CCCCTTCAACCACAAAAACTATAGGCATCCAGTTCCTGGTCAAGGGTGTATGTGCTATGGAAAAATGATC
ACACAGATATCTCAGGTTTGGCTCCTATGGCCATTAGTGTCTCATTCATTCCATCTATTCTCGTGAGAGG
CTTCAGTTGCAGACTCTAGCTCTGGAAGGCCCAAGAGCATCACTTTATTACAAGGGCATCTTATACATGA
TTTAAACTCATTTTTACTAAAGTGCCAATCTTGACCAAGATTTCCAAGCAATCGTAATTGCAATCACCCA
GTGGGTCATCATAAGATTCTTGGTGTAGATGAAATGGCAGAATATAGAAAACTAAAACTAATATATATAT
ATATATATATATATATATATATATATATATATATATATATATATATATATATACTCTTATTACTTATGGA
TGTCAGAAATGCAATGTTCCCATGTCTCATATATGAATATGGAACATCACCGTTCAGACAATCACTTACT
CTAATGGAAGAGCATGATGACTCTTCCCAATAGTCAGTAAATTACATGTGTCGCGCGCCCAACGTCCCGC
CAGCAGGAAACGCACGTGCGGGCACACGAATCCTTACTGCAGCTAAAACGTTAATTGAATCTTAAAGAGA
GGCAAGGGGAGCTGGCATGGTGTGGCTTATATACACCCTAGCACAGCGCATCCACACACCTGATTGATCG
CTTACCCATGATCTCATTAGGCACGCCCCGGAATGGGCAAAGACCTGGCACGAAGGCACCCTTGCACATG
CACACACAGTTAAATTCCTGAAAGGAAGTCAGCTGGCGCAGCGGAGGCCAGCGCCATCTAGTAATGGCGA
AAGCTATCCTGGCCTTCCATGTGGGGCACAGTGGAAGCCAGCACCATCTTGTGGTGGCGAATGTTATTGT
GGCCCTCTACATCTGCCCCTTGTTGTTTTATTAATAACAATAAATTATTGTCTAGGCTGGTCTAGGTCCC
TGCAGCTACATCCATCTGCTGTGGCTCCTGTCCTAGGTCGTTACTCTATGTCACAGCTTTATCGAAGGGT
AACCCTATCGCCACCAGAAACCATGTACTGGGCATGAGGAAAGTTGCCTGTCTCTGGATACCACAGTGCT
GTGTGACAGTAACTGTTAAATGACCTAGGGAGAACTCTAAAAAGAGGCCAGCAAGAAAATGAGTTAGTGG
GGAAGTCATGATCACCCTATCGCGTGCAATGAGGAAACCTCGGCAATGTAGAAGGGCTGATCAAAGAATC
ATTGAGTCTCTCTCATCCCAGTGCAATGGATTCACAGATCCATGGGGTGCAAGAGCAGAGAACTCAGATA
CCGACTAATTTTTGAGGATAGATAACCAAATTTCGGGGGGGGGCGCTTGTTCAAGGGCCACGAGTGCTTG
AGTGACAACAACCTTGTCACATTTCTGTTGAGATCTGAGTTTGCAAACCAAACATAGCATGAACACTATC
CACAGCATAGGGTGCACCAAACAGAACCACTCCCGATAAGTAGTGGGCATCTAATCTGGTTCTCCTCAGC
TGTTACCACAAGGGCAAAAGTCAAGCCGCTCCTATAATAAAATTTAGAATTCCCAATTGCTAGCAACTAC
TCTAGAAAGTTTACCCACTGTGCTTGTCTAACAATAGATTGGGGGAGGATAAGTCTAGACACTGTAGACA
CAATGGCTGCAGCAGTTATGGCTGCTACAATAGCAGCGAAAGTAACAAGGTCTTTCCCAGGACAGTTAAG
GATCTCTGGAACAATCAGCAGGCAATGGAACCATGTCTGAGATCTGCACAACCAGCTTTACGCAGGTGGC
ATTCCTGTGAAGCTATAGACTGCAAGATGACAACACCAGTTAAGGCAGCAAGAGTAACCAGGGAAATGAG
GGGGGCAGCAACGGCTGGAGTCCAGTCTTCTCTAGCAAGCAGCAGTGCACAGAGGGTCAGAGAGCAGGCC
ACAGTGGTACGGGACACACGCAGCGGTAACACTGACTGCAGCAACGCCAAAATCTCTGTGATGACAAAAG
ATGAGTGGGAATCTTCCATCTTCCTCTCAGGGCAGAGGAATGACTCCAGGGACCCGAACTAGGAGAGCAG
AATCTTTATAGAACCAGGATCAGCAAGTCTCACCAACCCCCTCTGGCAGCTGGCACACTCTTGTGGCATC
CTGTAGAAAAAACACAAACATTCCCTCTTCCCCATATAAAATATATGAACAGGATCAGGTCAATATGTGG
ATCTCTCTATTTCACCTAGGCAGAGGTATGCCTACTTGTAGGATGCCATAAACTTTGGCATCCAAATATT
AAAATTGAAATAAAAGGAGCATTATTTAGCATACAGGGATAACTCCCCCGTTTTATATTAAGATATAGTA
AAGATATTATTTATTAAGGTAAGTCCTCGAAGATTAAATTGAGGACACTGAGCACTTGTATTTAAAAATT
GGCTTGTATACCAAATTATTGTCTCTAGCATTATTGTTTAGGATATAAAAAGAATGAGATTTTTTGACTA
ATTGTTCTTATGTAAGGCCTATAATCTCTCTGGTATCATTGTTCTCCCTTGTTAAGGATTCTAGACAATC
TAGTTTGAGTTCTTAATGTCCTATAACGTAACAGTACTTTAACAGCTCTTTAACAACTAAGCCATCTCTC
CAGCCCCTCACCAGCTTTATTTACCTAAACATAGGCATTAATTAGAAATGTCAAATCCTGTAAATATTAT
CTATATTCAGTTGTACTAGAAATCCCTGAGCTGGCAGGGCGAGGCTGGGAATTAAAGTAAGCAAATGGAG
TCTTCCTCTTTTCATATTAACTCCATTATCATTTTCAAAGAGCTGGGTCTATGGTTTTGTTTAGTTGTCT
GAGCCAGAGCACTGAAAGGACAGTGAGTTGTCAGACAATTCACACTGAAATCATCACTCATTAACATCAA
GTAGAATACCTGCTTCTAATAAAGCATTAATTAATTGAAATCAAATGTAAACCATATCCAATCATACATG
TAGCCTTTTCACTAGATGCACCACCTATAAATATAGTAAGCACATTTCCTATGGGTTGCATGTACAAATT
TACAGTAAATACAAAAGCATGTAAAGAGTAAAATTATCAATTTTGCCTGAAAAATTTGTATATGTAATAG
GCCAAATATCAGCATTTTGTAATAACCAATTAACTGTTTTTTGGAATAAGATATGTTTTACCAGGTTTCT
TTTTAAAATACTTCCATGTCTCTAGACTACAATTTTGTATTAACAAAACTGAAGCTTTATCTCCAATGTG
GATAACAAAGACCTTAGTCCTCTGGTAAGGTGAGGTACTTAGCCAGTTAACATATCCTTAGTAACTTAAA
ATTAGTTTCAAATATCTTTTCTGGAGTAGTGTAACAGCTACTCCCCAAATATTAAAGCTCATTTTGAGAG
CAAACGTTTGTAGTAAAAATATCCATATACACTGAAAGATTCAAAGTTCTAACTTTTTACATTGAAGAAG
CAACAAAATTACATAATATAAGGCTGTTAGCCATTCTTAATGATATCACTTTATGGGCTCTCTAAAATTA
TAAGCAAGCTCACGAAATGAAAACTCAAATTCAATCCTCTAATTCTATCTTGAAATGGAAGTTGGAGTAA
ACAAACTGGCTGTAGTGCTCTCACAAGTTCTAAAACCGCATAATTCCTTTGTAAATCCTGTAACAATCTC
TACCTGTTTGATTTTTCTTAATTACAAATAAGTTTGAGTTAGTCAATGTAACACTGGCAATCCTTAATCA
CAATCTTTCAGTTCTCCTTGTAACACCAAAGCACAGCCACAATTTTGGAAAGTCACCTGAGTTCTGAGTA
CTGACTAGGCAGCTGTTCTTGGGGCAGTGGAATTAGCATCACAATACAGATAACTTTAAGGCAAACCACA
ACTTTGGAAAGCAAAACTCAACCTCCAACAATCTAGTCTCTAAAATCCAGTCTCCAAGACACCGAGTCTG
TCCTTCATGCTACTAAGTTTGACTGGCAATTGCTACATATGGATGCATGATGGTGTACTCTCCAGTACCT
CAACAAAGAAACCTTGTCCTAAATTCTTTTAGAAGCCTGGTTTCTAGGATAAGAGTTCCATAAAATTATT
ACCTCACTTTAGACCTGTTTCCCTAGGTTGGCTCATTTCACATGTTATCTAGAATGACTCTATCCAAATT
ACCAGCTTTATGTCAACTTTCTGTTACCAATATTATACCTTTTTAACCATATCCAATAACTTGAAAACCA
ACAATCCATGACCAAGGCAAGTAGAGCATATTTATACATTTAAAATGAATGAGAAACAAAATTGAAGTGG
CTAAACATATCTTTAATATTTAGACCAAACACCATTTTTACCTTTTTAGCTATGATTTTAAGAGAAACAC
CTTGTCACCTGTTGAGTCAAATAATAAGTCAGGGATTTTTCTAAGAGAAACAACTATCAGCTCTTGTACC
AAAGAAGCTGAGGAGCTGCCGGTGCCTTTAAGATCAGCTCATGTAGACGCTCACCCCTAGGCAGCTTCTC
CAGCTGACCTATGCTCCTAGTTACAGGTGCAGAGCTCTAAAAGCCAATTGAAACTGATTTTTATTCATTT
GTTCCTTTTTGAAACGAGTTAAAACCAAATCAAGATGTGAATGATTGACAGATAAAGTTTTTACCATTTT
TTCTTTTGAACCTGAAACATAAAATATTTAAGCAACAAGAAACAAAAACGACAGACATAAACTGACATAC
AGGGTCAGCTTGGTGCACCAAGGACAGACAATAGACAAAGAGGGAAAAACCAGATGGTGTCAGCGAAAAA
GTAGGATTTCCCTTTCCCACCACTTCCATGGTCACCATCCACTCAAGTGGAGTTGATATGGATGATGGAT
TGTCTCAATACCTGGACTAGTCCATCAACATGTTGAAACCAAATTCCTGTAAGATACTGAGATATATTAA
CGGGATATATGACCAGTAGGACTGACATTCACAATTGGTAAAATATTCACAAATGGTAAATGGTCCTGAA
TATTTTAATCACAACGCAATTACATTAACTCTATCAAGCTGTGCATGGGCATTGAGATGTCCTTTTGTTT
TATTCTCCTGAATAAATTTTCAGGCGGTCTACCTCTATCAAATCTGATCAGTATGACTCTGTGAAGCTCT
TCTTCATAGCGAGCTGCCTCATCTTCTAAATCCTCTTCCTCAGAGGAGCCAAGTTCGTCTGTCTCTGAGC
TATCAACCTCTGAAGCCTTTAATTTCTTTACCGTATAAAGACTTCTCCTTTTCAAGACTTTTTTTCTCCT
TTCTCTGTTTCATCTCTCCTGGGGCGTTTTTCCCCCAATCTCTTGCCTCTGCAGATCTGAAGTCTTTGGA
AGGGACTGTCTGCTTATTTTTATCTTTTTTCCTTGAGCTCTTTAATTTTTGACCCCACTCTGTTTCTGGC
ATGCTGTCTTGTACCTCCTGTAGGACTCTCTACCCTGCTATTACAGCTGGGCGTCTTCCATATGACCTCT
GACGCTGTCTGGCAGCAGCCAAAAATTCAAAAACCAATAGAGATAGCATGTAGGCTGCTAAAACGACAAC
AAAAACTTCCCCCACATCTAGCGGGAGAGTAAAGTGGAACAGATCAAGACTAAGCATGTCTCTCAGAGCT
TACCTGCGTCCTGCAGCTTTTTGGATTCTCTCTGCGGATGGAGGACCTCCTCTCTCAGCTCCTGGTGATG
GTGCGGCGTTTTTTTCCCGGGTTCTCGGCACCAGATGTCGTGCACCCAACATCTCGCCAGCAGGAAACGC
ACGCGGGGACACACGAATCCTTACTGCAGCTAAAACGTTTATTGAATCTTAGAGGGGAGAGGGGCGCCGG
CATGGTTCGGCTTATATACACCCTAGCACGGTGCATCCACACCTGATTGGTCGCTTACCCATGATCTCAT
TAGGCATGCCCCGGAGTGGGCAAAGACCTGGCACGAGGGCACTCTTGCACATGCGCACACAGTTAACTTC
CTGAAAGGAAGTCGGCTGGCACGGCGGAGGCCAACGCCATCTTGTAATGGCGAAAGCTATCCTGGCCTTC
CATGTGGGGCGCAGTGGAAGCCAGCACCATCTTGTGCTGGCGTATGTTATTGCGGCCCTCTACATACATG
GATAATGGAAGATGGGAAGTATATTAGTAAGAAAATTATTCAATACCATATTGTTTTCCCACTACAAAAG
GTAAACTAGAATTTCCCCTTCTGCACAGTTAAGTGACTGGACCTTGCTAATTGGTTAAAACTGGTCAGGC
ACTTTCTCGTTAAGCAGAGCCGTTCAGGATGACCCCAGAATTTGCAGTTATGAAAACAGGTTACTCAAAT
TACACCTAATTTCCAGGCATCTCACACCATTCCTTTAGATGAAGGGTAATCATCACTTCACTTTGGACTG
GTGGGCTTCATACCTTTATTCCTTGACAAATGATACCTTACAACACCCTCTCCTCTCCAAGGTCAGTTGT
ATGAAACACTGGAGTTTACTATTGAGATCTATGAATTTTAATTTTGCCCAAGGGTCCGAGATTAAAGAGT
CCTTAGAACACCTTCCACCTTCATACGGGCCTCAAATATAACCCTCTAATAGGGAACTTTAGATCATGTC
CCTCAAATCACAACCACTAAGAAAATACAGGTGTGACCAAAAGTACTTCACTTAATTATGATTAGTGTTA
ACAGATCGTGAAGCTTTCGTCATCTGTCCTATATACGTCTTTCATGCTTATACTCATGTATTTGAAGATT
AGCTTCAAGAGGACTTAGAGGCCTGCAGTCATTACTGGTGAATAATGCTAATTCTTGGATTCCTGATAGG
CCTATCATGGTGTAACTGAAGACGGGAATATGTGAAGTAGCCCTAGCTTTTCTGCTCAAGGTAGGTTTGG
ACGCTCCCCTCTCCTTAAAGAGGTTTGGGACATTAAGCAGACTCTAAATCTGTTTTAATATTCTACTCTT
AAACACACCAATTTATGTCCACTACATATCAAATGTACCTTCTGTATATAAGAGAGTGTATCTTATAATA
ATGTCAGCGGCCAAGATCAGCTCTAGCACCCCAGGTCTCAAACTCCTCTTCCAGTCAAAAAGGTCCTCAA
TAGCTACCCTATTTGATGAAGAATGATTCTAAACCATGCTACTTGTGATGAAAGATGGGACAAAATTTAC
ACTTAACTGTGTCTCACATTCAAATCTTCCTCTAAGAGGGACATCAGAATGACTCCTTTTGTTCCAATGG
TTCTCAAATTCAGATCTTCTGTCCAAGGGATCTCTAAATGTCATCCTTTCATAGAAAGGCTTCGGTGTCT
CTCCCTCTCCCTCTGAGCATTAGACACTCCATATCTACTCACAAGTATTTCACCTTTCCCCTCTGTCTAC
TGAGCAAGGACACTTTCACCAAGTGCCCACATTGGCCTGAAATATCGACTTTTGCCCAAGAGGTACTCAT
GCCTACACTCTTTTGTAAGTTGACAATAGTGATTCTTTTCTTCATTTTGTGAGCCTGCTATATCCCAGCT
GTCTAGGATTACATCCAAACTTCTTCTTGCTGCATATATTCTGAGACATTCCTTCAGTGAAGAAAGGAGA
CTTGACCTTTTATTATCTGACCAAATTTTTCATAGCACAAAGCCATCTGTTGTCATAAAATACAACCTGT
TGGAATAATAGAAGAATTGATCCCTGGACTTTCAAATTGCACAAAAATATATGGACATTCTAAATATTGA
AAAAGAATTGGAAGCTGATCAAACAGTACTGGAACTTCCTCTGCTCTGCAACGTACTTACATTTTCCCCA
CTGTGAAATGGTCTTTCTTATATTAAAAATAGCTGGAGATGTTTCCCCTCTAAGAAAGAGGTATAGAATT
TCACCTTTGCACATTTTCTCAGAAATCCCAGTGATGACCAGGGTGCAATAACAACTTTTTCCCATGTAGT
CTGGCATATTACCTTTTTGATGAGGGACACAACCATCCTACTTCTGTGAAAGGCTCCCCACGGTCCCTAC
GTGGTCCCTACATCCACCAACTTACACAGTAAGATTTAGACATTCACAATAAAGAGGGCTCCAGGAGGCC
AAGGAAGTACTGATTCCCTGTCTTCCAAATGCATTTCCTGTCTATAATTTCTAAGTTTACTAGCCTGAGA
ACCACTGTTCTGACCTAAGAGATCTCAGAGAAATCTGTACTGAGGTCTCAAACAAAACAGTCTAAAAGCA
AGAATAAATCAGACTACTGTCTTCATTGTGTTCCCTTACACAGAGATATACTATCACATGCAGAGCAACG
TGTAGATGGACATGTAATTGAAGAAGACACTGAACCTAATACTATTGCATTTGAGCCTCTTAGAAGACTT
ATAAGACTGCTGCCATGCCTACAATGGACATTCACATGATGTATACTTTATTGTGATTTCCAGTTTGGAG
TTGCTGAAGTAGTGTGTGGCAGGAATGTTCTATAATTTTCAAGTTATCCATCAACCTTCAAATTCTACTC
AATAGTGCTCCAGATATAAGAGGAAGAGAAGCTGGTCACATTCCATACAATCGAGGGGAAATCCTATTTC
ACCCTTGTAATTTACAATATTTATCACATGTCCCCAGAGGGACAGCAACAGTTCCTCTTCTTCACACAGG
AAAATTAGACATGCCTCCGCCTATTCAAAGGAATCTGACTATCATCTTTTCATTTATTTGATTTTCTAAT
TTAAATGTCAAATATTCCATTTCCTATTTTCCTGTTCATAAGACCCCCATCCTCTCTCCATCTCTTTCTT
CGATAAGGGTGTTCCCCTCCACATCATCCACCCATCTAGTCTTTCATCTTCCTTATACTGGGATTATACT
AATGGTTTTCAATCCCTCGGTGCTCAAAAAGGCCATCCTCTGCTACATATGTAGCTACAGCCATGGGTCA
ATCAATATGTAGGCACTGGTTGGTGGTTTACTCCCTGGGACCTCTCAAAGTTGGGCATTGCTGTCGCTAG
GAAATTGCAAGCCCCTTCAGGTCTTCAATGGCTTCTGTAATTCCTCAAACAGGTGTTCCATTCTCAGATC
AATGTTTTGTGGCTAGCATGCAACTATGTATTTGACATTTTCTGGCAGTGTCTCTCAGGAGACATCTATA
TCCATTTCCATTCAGCAAGCACTTCTTGCATAACACTTTGCAAATCTCTTTTACAAATGTAATCATTTTA
ACCAATATTCATTTCAATATATATTTTATGAACAAAACTATTTCCTGTTTTGTGTTGTTTTTCACGGGAT
GACAGTTTCATTTGAAGTCATTTGGAAGACCATTTCTTACTGATGTGTCTTTAAAAGATGTGTTTTGGAG
CTGAGGGTATGTGATTGAATATCTCCAGCACCAAAAACATCTTCTTTAGCATTGCTGTCTATTGGATTAT
AAGTATCATTTAATACGCAGCAATACTGAAGCAATAAACAAGTATGAGAAAGAGTTTTTAGGATACAATT
CTTAGAAACAGCCTGAAACAAAGGATAACCTAGTTTACTTTTCAAATATATTTTCTTTGAAGAATATTCT
GTGTTTGTGAGGCTGTTTGTAGAAGATTTGAAGTTTGAGTGTCCCAACTTTACATTTTAATTGGGGATAA
TTTACTATGTTCAATGTGTGTATGTGTGTGTATGTGTGTGTATGTGTGGTATGTGTCTGTGTTTGGGTCT
GAAGTAAAGGGAATAATTTTTAGAATATCATCAAAGGGAATAATTTTTAGATTATGATCACTTCTATGTG
TCTGTCTATCCATCATCTATGTATGTATGTATGTATGTATGTATGTATGTATATATGTATGTATGTATGA
ATGAAATTATGTAGTTGTGTTTCCAAATATCTATCATCTATCACTCTCTCTGTTTATTCCCCTCTCTCTT
TATTTGTCATCTATAAATATATGTATGCATGTAGCTAGGTATTTGTTGTGGTTTGAATGTACTTGTTCCC
CATAGGATCTTAACCAGTATTAAGAGATGTAGCCTTATTGGAGTAGTTATTTCCTCGTTGGTGGAATGGT
GTCACTGAAAGATATGGGGTTTGAGATCTCATGCATTTTCAAGCCACATCCAATAAGCATTTGTATGTAT
GCCTGTCTTTCAAAGATCTGCTCAGACAGTGTGTTCAGTGATCCAAAGAGGTAATTTTGGATTGGTACCC
TGTAAAGCAGGTACAGATTCATTTACATACATGGTGGACGAGGCAAGCTTTTAGAGCTGTTATAATTATA
AATGAATGCAAGCACATGTACACCATTGGTGGATGAAGTACAGCTTCAACCACTTTGTATACATGCTCAA
ATTTGGTGCATGAAGCAAATCTAAATCTTTATTATTTTCACACATTTCTTACATATCCCTGCAAAAGAAA
GTAGTATAAAAATGAAAATCTAATTATATTCTACTTTCTTCTAGTGTAGCTATGAGTATATGTAATAAAA
ATCATCTCGCCAATATCTCACCACGATCAACTGTGTATAATTTGTGGATTAAAAAACAACAAATTGTGGC
AAAGAACTCACACACATTCCTTAATAAGCAACTTGTTATAGATTAACAAAGTATAAACCACCAAGGTAAT
TTTGTAAACAAGTTTCTCTTACTGGCAGCATGCAATTTGCAGTCACAAAGAAAGGTTCAATTACTTTATT
GTTCATCTCCAAAAAGAAATCTTATGAAAATATTAAAAGAATCATAAAGCTAAACTTTTATATAAAACAA
TTAGCCATTTCTACATTGAATTTTCACAGTGCACATCTATTCATTAACTCTTTTTTTTTTATGAAATCGC
ATTATTAAACTGGTGGGAAAATGTGTACAAGGAACTAATCATCACCTGATTACCAGGCCAGTTTTTTAAA
GAAAGTCATGCTTATTGGAAGGAATGGAGCTGCCATTGTTCTTATTTCATGACCTTAGAAATATCTGGAG
ATGGAGAGAAGAAGTGAAATGAGGATCTGTGGGATGGTGTCCAAGGAAGGGGACAAACACTTGACTGTAA
AAAAAAATTGAGGGGCTGGGGATTTAGCTCAGTAGTAGAGCGCTTACCTAGGAAGCGGAAGGCCCTGGTT
GAGGTCCCCAGCTCCGAAAAAAAGAACAAAAAAATAATTGAAAGTTCAAAAGAAATCCCTTGTTCTATAC
TCAAAATTGTGCTGTTTGAACTCTAAAAACAACTTTCTACATCAAAGCCACTAGCCAAAATCATCTCCTT
TTTGTAGAGGAAAGGGTTTATTTGATTTCTTCTGCCATATCATTGCTTATCACCAAAGGAAGTCAGGACA
GAATGTAAGCAGGAGAGGAGTTTAGGCAGGGCAGGAACCTACAGTTAAAAACTGGTACAGCGACAATGGG
TGGGCATGCTGCTTACTAATGTGAGTCACATGGCTTACTCAGCATGCTTTTGTATAGTCACAAGGACCAT
AAGACCAAGGATAATGCCACCCACAATCCCTCCCTACATCCATCACTCATTAAGAAAATGCCTTCCTGGC
AAAAGACATTGCCTTTAGGACAAAACGGCAACCATCAGTCTGGGAAAAGTTCTTTACAAATCCTCCATCT
GAGAAATGGTTAATATCCAAAATATACAAATAATTCAAGAAAGTAGACACAAGAAAGCCAAATAACCCTA
TTAAAAATCGGTTACTAAGCTAAACATTCTCAGGAGGATTATCAAATAGCCGAAAAGCACCAAAAGAAGT
GTTCAACCTCCTTAGTCATCAAGGAAATGCAAATCAAAATAACCCTGAGATTATACATCACACCAGTAAG
AATGGGTAAGTTAAAAAAAAAAAAACACAGTTGGCAATAGATGCTGGTGAGGATGTGGAGAAAGAGGAAC
ACTCTGCCATCGTTGGTGGGATTGCAGACTGCTAAAATCAGTTCTGGTAATCACTCGGCAATGTCCTTAG
AAAATTGGATATTACACTACCTAAGGACCCAGCTGTACCCCTACTGGGCATATAAACAAAAGATGATCCA
ACATAGAACAAAGATACATTATCCACTGTGTTGATAGCAGCCTTATTTATAATAGCTAGAACCTGGAAAG
AACCAAGATGCCCTTGAAGAGAGGAATGGATTAGACCGGATAAACCGTTCTCTGCACCCAAATCCCGTGG
GAGGGAGAGCTAAACCTTCAGAGAGGCAGACACGCCTGGGAAACCAGAAGAGACTGCACTCTGCACACAC
ATCTCAGACACCAGAGGAAAACACCAAACGCCATCGGGAACCCTGGTGCACTGAAGCTCCCTGAAACAGT
GGCACAGATCTTCCTGGTTGCTGCCGCCACGGAGAGCTCGTGGGCAGCACCCCACGAGCAAATTTGAGCT
TCGGGACCACAGGTAAGACAAACTTTTCTGCTGGAAGAGACCTGCCTGGTGAACTCGGGACACACAGAGG
CAGAATTCCTCTACGACTTGGCACCTCCTGTGTTTACCAGGAGTCCTACACCCACAGATCCCGGTCCACA
GCAGCTCTCTGCTCCCAGACCCCATGGGAGAAAGACCCCACCGCCTGGTCAGATGGGCACTCCTGAGGCT
GCAGAGCAGAAGAGACCACAAACACTGCCCACCCCTGCCCACATCCCTGGCCCAAGAGGAAACTGTATAA
GGCCTCTGGGTTCCCATGGGGGAGGGCCCAGGAGTGGCAGGACCACTGCGTCTGAGACACCGCCGGAACC
TGAAGGAAACAGACTGAATAAACAGTTCTCTGCTCCCAAATCCCATGGGAGGGAGAGCTAAAACTTCAGA
GAGGCAAACACGCCGGGGAAACCAGAAGAGACTGCACTCTGCACACATATATCGGATGCCAGAGGAAAAC
ACCAAATGCCATCTGGAACCCTGGTGCACTGAAGCTCCCGGAAACAGCGCCACAGATCTTCCTGGTTGCT
GCCGCCGCAGAGAGCTCCTGGGCCGCACCCCACGAGCGAACTTGAGCCTCGGGACCACTGGTAAGACCAA
CTTTTCTGCTGCAAGTGATCTGCCTGGTGATCTCAAGACACAGGCCCACAGGAACAGCTGAAGACCTGTA
GAGAGGAAAAACTACACACCCGAAAGCAGAACACTCTGTCCCCATAACTGGCTGAAAGAAAACAGGAAAA
CAGGTCTACAGCACTACTGACACACAGGCTTACAGGGCAGTCTAGCCATTGTCAGAAATAGCAGAACAAA
GTAACACTAGAGATAATCTGATGGCGAGAGGCAAGCGCAGGAACCCAAGCAACAGAAACCAAGACTACAT
GGCACCATCGGAGCCCAATTCAAAACAAACATGGAATATCCAAACACACCAGAAAAGCAAGATCTATTTT
CAAATCATATTTGATCATGATGCTGGAGGACTTCAAGAAAGACGTGAAGAACTCCCTTAGAGAAACACAG
GAAAACATTAATAAACAAGTAGAAGCCTACAGAGAAGAATCGCAAAAATGCCTGGAAGAATTCCAGGAAA
ACATAAATAAACAAGTAGAAGCCCATAGAGAGGAGACACAAAAATCCCTGAAAGAATTCCAGGAAAACAC
AATCAAACAGTTGACAGAATTAAAAATGGAAATAGAAGCAATCAAGAAAGAACACATGGAAACAACCTGG
GATATAGAAAACCAAAGGAAGAGACAAAGAGCTGTAGATTCAAGGTTCACCAACAGAATACAAGAGATGA
AAGAGAGAATCTCAGGAGCAGAAGATTCCATAGAAATCATTGACTCAACTGTCAAAGATAATGTAAAACA
TAAAAAGCTACTGGTCCAAAACATACAGGAAATCCAGGACTCAATGAAAAGATCAAACCTAAGGATAATA
GGTATAGAAGAGAGTGAAGACTCCTGCTCAAAGACCAGTAAATATCTTCAACAAAATCATAGAAGAATAC
TTCCCTAATATAAAAGAAGAAATACCCATAGGCATACAAGAAACCTACAGAACTCCAAATAGATTGAACC
AGAAAAGAAACACCTCCCGTCACATAATAGTCAAAACACCAAACGCACAAAATAAAGAAAGAATATTAAA
AGCAGTAAAAGAAAAAGGTCAAGTAACATATAAAGGCAGATCTATCAGAATTACACCAGACTTTTCGCCA
GAAACTATGAAGGCCAGAAGATCCTGGACTGATGTCATACAGACCTTAAGAGAACACAAATGCCAGCCCA
GGTTACTGTAACCTGCAAAACTCTCAATTCACATAGATGGAGAAACCAAGATATTCCATGACAAAATCAA
ATTTACACAATATATTTCTACAAATCCAGCACTACAAAGGATAAAAATGGTAAAGCCCAACATAAGGAGG
CAAGCTATACCCTAGAAGAAGGGAGAAACTAATCGTCTTGGCAACAAAACAAAGAGAAGAAAAGAACACA
AACATAACCTCACATCTAAATATGAATATAACATGAAGCAAGAATCACTATTCCCTAATATCTCTCAACA
CAATGGCCACAACTCCCCAATAAAAAGACAAAGATTAACAAACTGGATACGCAACGAGGATCCTGCATTC
TGCTGCCTACAGGAAACACACTTGAGAGACAAAGACAGACACTACCTCAGAGTGAAAGGCTATAAAACAA
CTTTCCAAGCAAATGGTCAGAAGAAGCAAGCTGGAGTAGCCATTCTAATATCAGATAAAATCAATTTTCA
ACTAAAAGTCATCAAAAAAGATAAGGAAGGACACTTCATATTCATCAAAGGAAAAATCCACCAAGATGAA
CTCTCAATCCTAAATATCTATGCCCCAAATACAATGGCACCTACATACGTAAAAGAAACCTTACTAAACC
TCAAAACACACATTGCACCTCACACAATAATAGTGGGAGATTTCAACACCCCAGTCTCATCAATGGACAG
ATCATGGAAACAGAAATTAAACAGTGATGTCGACAGACTAAGAGAAGTCATGAGCCAAATGGACTTAACG
GATATTTATAGAACATTCTATCCTAAAGCAAAAGGATATACCTTCTTCTCAGCTCCTCATGGTACTTTCT
CCAAAATTGACCATATAATTGGTCAAAAAACGGGCCTCAACATGTACGGAAAGTTAGAAATAATCCCATG
CGTGCTATCGGACCACCACAGCCTAAAACTGCTCTTCAATAGCAATAAGGGAAGAAGGCCCACATATACG
TGGAAACTGAACAATGCTCAACTCAATGATAACATGGTCAAGGAAGAAATAAAGAAAGAAATTAAAGACT
TTTTAGAATTTAATGAAAATGAAGGTACAATATACCAAAACTTATGGGACACAATAAAAGCTGTGCTAAG
AGGAAAATTCATAGCGCTGAGTGCCTGCAGAAAGAAACAGGAAAGAGCATATGTCACCAGCTTGACAGCA
CACCTAAAAACTCTAGAACAAAAAGCATCAAATACACTCAGGAGGAGTAGAAGGCAGGAAATAATCAAAC
TCAGAGCTGAAATCAACCAAGTAGAAACAAGAAGGACCATAGAAAGAATCAACAGAACCAAAAGTTGGTT
CTTTGAGAAAATCAACATGATACATAAACCCTCAGCCAGACTAACGAGAGGACACAGAGAGTGTGTCCAA
ATTAACAAAATCAGAAATAAAAAGGGAGACATAACTACAGATTCAGAGGAAATTCAAAAAATCATCAGAT
CTTACTATAAAAGCCTATATTCAACAAAACTTGAAAATCTGCAGGAAATGGACAATTTCGTAGGCAGATA
CCAGGTATCGAAGTTAAATCAGGAACAGATAAACCAGTTAAACAACCCCATAACTCCTAAAAAAATAGAA
GCAGTCATTAAAGGTCTCCCAACCAAAAAGAGCCCAGGTCCAGACGGGTATAGTGCAGAATTCTATCAGA
CCTTCATAGAAGACCTCATACCAATATTATCCAAACTATTCCACAAAATTGAAACAGAGGGAGCAATACC
GAATTTCTTCTATGAAGCCACAATTACTCTTATACCATACCACACAAAGACCCAACAAAAAAAGAGAACT
TCATACCAATTTCCCTTATGAATATCGAAGCAAAAATACTCAATAAAATTCTGGCAAACCGAATCCAAGA
GCACATCAAAACTATCATCCACCATGATCAAGTAAGCTTCATCCCAGGCATGCAGGGATGGTTTAATATA
AGGAAAACCATCAACGTGATCCATTATATAAACAAACTGAAAGAACAAAACCACATAATCATTTCATTAG
ACAACGAGAAAGAATTTGACAAAATTCAACATACGTTCATGATAAAAGTCCTGGAAAGAATAGGAATTCA
GGGCCCATACCTAAACATAGTAAAAGCCATATACAGCAAACCAGTTGCTAACATTAAACTAAATGGAGAG
AAACTTGAAGTAATCCCACTAAAATCAGGGACTAGACAAGGCTGCCCACTCTCTCCCTACTTATTCAATA
TAGTTCTTGAAGTTCTAGCCAGAGCAATCAGACAACAAAGGAGGTCAAGGGGATACAGATTGGAAAAGAA
GAAGTCAAAATATCACTATTTGCAGATGATATGATAGTTTGTTTAACTGATCCCAAAAGTTCCACCAGAG
AGCTACTAAAGCTGATAAACAACTTCAGCAAAGTGGCTGGGTATAAAATTAACTCAAAAATCAGTAGCCA
TCCTCTACACAAAAGAGAAACAAGCCGAGAAAGAAATTAGGGAACCGACTCCCTTCATAATAGACCCAAA
TAATATAAAGTACCTCGGTGTGACTTTAAGCAAGCAAGTAAAAGATCTGTACAATAAGAACTTCAAGACA
CAGAAGAGAGTAATTGAAAAAGACCTCAGAAGATGGAAAGATCTCCCATGCTCATGGATTGGCAGGGTTA
ATATAGTAAAAATGGCCATTTTATCAAAAGCAATCTACAGATTCAATTCAATCCCAACAAAACACCTATC
CAATTCTTCAAAGAGTTAGACAGAACAATTTGCAAATTCATCTGGAATAACAAAATACCCAGGATAGCTA
AAATTATCCTCAACAATAAAAGGACTTCAGAGGGAATCACTATCCCTGAACTCAAGCAGTATTAAAGAGC
AATAGTGATAAAAAACTACCTGGTATAGGTACAGAGACAGACAGATAGACCAATGGAATAGAATCGATGA
TCCAGAAATGAACCCACACACATATGGTCACTTGATTTTTGACAAAGGAGCCAAAACCATCCAATGGAAA
AAAGATAGCATTTTCAGCAAATGGTGCTGGTTCAACTGGAGGTCAATATGTAGAAGAATGCAGATCGATC
CATGCTTATCAACCTGTACAAAGCTTAAGTCCAAGTGGATCAAGTACCTCCACATCAAACCAGACACACT
CAAACTAATAGAAGAAAAACTAGGGAAGCATCTGGAACACATGGGCACAGGAAAAAATTTCCTGAGCAAA
ACACCAATGGCTTACGCTCTAAGATCTAGGATAGACAAATGGGATCTCATAAAACTGCAAAGCTTCTGTA
AGGCAAAGGACACTGTGGTTAGGACAAAACGGCAACCAACAGATTGGGAAAAGATCTTTATCAATCCTAC
AAATAGAAATATACAAAGAACTCAAGAAGTTAGACCGCAGGGAGACAAATAACCCTATTAAAAAATGGGG
TTCAGAGCTAAAGAAACAATTCACAGCTGAGGTATGTTGAATTGCTGAGAAACACCTAAAGAAATGTTCA
ACATTTTAGTCATAAGGGAAATGCAAATCAAAACAACCCTGAGATTTCATCTCACACCAGGGAGAACGAC
TAAGATCAAAAACTCGGGTGACAGCAGATGCTGACGAGGATGCGGAGAAAGAGGAACACTCCTCCATTGT
TGGTGGGATTGCAGACTGGTACAACCATTCTTGAAATCAGTCTGGAGATTCTTCAGAAAATTGGACATTG
AAATGCCTGAGGATCCAGCTATACCTCTCTTGGGCATATACCCAAAAGATGTCCCAACATATAAAAAGAT
AATGTGCTCCACTATGTTCATCGCAGCCTTATTTATAATAGCCAGAAGCTGGAAAGAACCCAGATGCCCT
TCAACTGAGGAATGGTTACAGAAAATGTGGTACATCTACACAATGGAATATTACTCAGCTATCAAAAACA
ACGACTTTATGAAATTCGTAGGCAAATGGTTGGAACTGGAAAATATCATCCTGAGTGAGCTAACCCAATC
ACAGAAAGACATACATGGTATGCGCTCACTGATAAATGGCTATTAGCCCAAATGCTTGAATTACCCTAGA
TGCCTAGAACAAATGAAACTCAAGACGGATGATCAAAATGTGAATGCTTCATGCCTTCTTTAAAAGGGGA
ACAAGAATACCCTTGGCAGGGAAGGGAGAGGCAAAGATTAAAACCGAGACTGAAGCAACACCCATTCAGA
GCCTGCCCCACATGTGGCCCATACATATACAGCCACCCAATTAGACAAGTTGGATGAAGCAAAGAAGTGC
AGACCGACAGGAGCCGGATGTAGATCGCTCCTGAGAGACACAGCCAGAATACAGCAAATACAGAGGCGAA
TGCCAGCAGCAAACCACTGAACTGAGAATAGAACCCCCGTTGAAGGAATCAGAGAAAGAACTGGAAGAGC
TTGAAGGGGCTTGAGACCCCATATGTACAACAATGTCAAGCAACCAGAGCTTCCAGGGACTAAGCCACTA
CCTAAAGACTATTCATAGACTGACACTGGACTCTGACCTCATAGGTAGCAATGAATATCCTAGTAAGAGC
ACCAGTGGAAAGGGAAGCCCTGAGTCCTGCTAAGAGTGAACCCCCAGTGAACTAGACTATGGGGGGAGGG
TGGCATTGGGGGGGAGGTTTGGGAGGGGAACACCCTTAAGGAAGGGGAGGTGGGAGGGGGATGTTTACCT
GGAAACCGGAAAGGGAATAACACTCGAAACGTTTATAAGAAATACTCAAGTTAATTAAAAAAAAAGAGAG
AGAGGAATGGATTTAAAAAAAAATGGTACATCTACACAATGGAATACTACTCAGCTATCAAAAACAAGGA
CTACATGAAATTCACTGGAAAATAAAATGAATTAGATATATCATCCTGAGTGAGATAACTCAATCACAGA
AAAGCACACTTACTATGCACTCATTGATAAATATACATTAGGCAAAAGACTCGATTTATTCAAGATATAA
TCCACAGGCCTCAGGACGTTCAAGCAAAAGAATGACCAAAGTGCAGATGTTCCCACTCCTCCTTAAAAAG
GGAAAAAATATAATTATCAGGGGATATGGAAACCAATTTTAGGCCAGCAAATCAAGGAATGGCCACTCAG
AGACTGACCCTCTTGTGGCTGGCAGCACTAGATAGGATTGATTACGCTTAAAATGCATAATGAAAGGGAC
GAGATATAGGTCTCTCCTGAGAGACCCATCCAGAGCATGTGCAATACAGAGGACAATGCTAGCAGCAAAC
CACTGAACATAGAAATGGACCCACTGGGGGAATTCGAGGAAGCATGGAAAGAGTTCAAGGATCTTGCAAC
TCCAGAAGAACAAAAATGACAACCATCCAAATTCCAGGGACTAACCTATTACTGAAAGAATATACATGGA
CTGACCCTGGGCTCCAACTGTATATGTTGCAGAGAATAGCCTTGTTGGGGCACCAGTGGAAAGGGAAACC
ATTGATCTTGCCTAGGTTTGAACACAGTGCTGGGTAATATGAAGGACAGAAAGCAGAATGTGGGGGAGGG
GAATACATATAAAGGGGGGCAGCGAGTGGATGGGGGATTTTGGACATGTATCTGGGAGGGGAATTAAATT
TGAAATGTAAGTAAAGAAATATATCTTATAAAATATTTTAAAAATGCCTTCCTGAGCTTTGTAGGCAAAT
GAATGGAATTATCCATTTTGTGTTAAAAAATTATCATGTTGTGTAAGGTAATTCAGACCCAAAAGAATAA
TCATCATATATTCTCAGTAATATGCAGATATTAGAAAATAAAAGTACAGAATACACAAGATAGAGGCCAC
AGAACTTAAAAAGTTCATCAAGTAATTGGGTCCAAGTGAAAATATTTCAATCCCAATTTGGAGAGAAAAT
TAAGCAACCAGAAGAGGGGATGGAGGGTGGTACTTAGGAGGGATAATGGATGGAGGTTTGGGGAGAGGGG
ACATGATTTTATATTGGATGGGAAAAAAGGACTGAAGACCTGAGGGCCAGCTGAAAGAAGGGAAACAGGA
GACCTGATGAAGAATGAGCTTAGGAGGATTCTATAGAGGTAACTAGGAAGTGAGATACCCTCAGGACTCA
AGGTGGGGTGGATAGATGAAATGCCCTACAGAGGGAACTTATTGAACCTACCTCCATCAAGTGAGGGATG
GAGTTGTTATCCTACAGACAAAGCTCTGACCCATGATTCGTCATGTCTGAAATAAATGCAGGGATGGAAA
TGAAGAAAAGCCTGAGGATCAGAAAGCCAAAATGGAATCCAGCTCAAATGGAGGCACCAGCACCAGACAC
CATTACTGGTGCTATGGGGCATTAATAAAAAAGGGAACTATCATGAAAGCCTCACCCCCCAAAAACATCC
AACAAGCAGTTGTAAGAATCAGATATACATATGTGTACCCAACCAATGAACAATGAACAGAAGTTTTTGA
CTCCTCTGTTTGAAATAGGGAAAACATGGAGGAAGCTGAGGAGGAGGGCAACCCTGTGAGAGGACCAGCT
AAACCCTTGACATCTCTCAGTCACAGGCTCACCAACCAGGTAGCATTCACCAGCTTAGATGAGGCTTTGA
GCACACATATGGTAGGGACTCCTGGTTCTGGTTTTAGTTAGAAAAGATGCATCTAAACATTAGATGGGGA
GAAGGTATGAGATGTAGAAACGTCTGGGAGTAGACCAGAACGGCGGTAAAATCTGGGCTGCAAAAGTAAA
TAAATAATAAAAATGTTACCCACTACCTATGGCTAGAGCCCATCAGATTAGGGGAATTTCAGGGTGGGGA
GGCAGAAGGGATGGGGGTAGGTAGGAACTCCCTCATAAAAGAAGGTGTAAGGAGAATGGGATAGGGGGCT
CATGGATGGGAAACTGGAAAAGGGAATAACATTTGAAGTGTAACGAAAAAATATCTAAAAATATATAAAA
ATAAAGAAAATACATTAGAGTTAGAAGTTTCATTTTAATTTTTTAACGTTTTTATTTGGATATTTTATGT
ATTTATGTTTCAACTGTTATCCCTTTTCCTGAGACAACCCTCTCCTATCTTCCTTACCCTGTTCCTCTGC
TTCAATGAAGATGCTCCCCCTTCCACCCACCCACAACCACCTCAACGCCCTGACGTTTCCCTACACTGGG
GAAGCAAGCCTACACTAGGTCAAGGGCCTGTGCTTCAATTGATCCTAGATGTGACCATCCTCAGCTACGT
ATGCAGGTGGAGCCATGTGTATTCATGTGTTGGTGGTTTAATCTCTGGGAGCTGTGGATGGAGGAGGGGG
TCTGGTTCATTGATATTGTTGTTCTTCCTACAGGATTGCAAAATTCTTAAACTCTTTCTGTCTTTTCTCT
AACTCCTCCTTTGGGGTCCCTGTGATCAGTATGAAGGTTATAATGTAAACAACCTCATATGTATCAGTAA
ACCCTCTCAGGAGACGCCCATATCAGGCTCCTGTCAGCATTCATCTCTTGGCATTAGCAAAATTCCCAGA
AGAGGCAGTCTCTGGATGACCTTTTCTGCAGGCCCAGCTCCGTACTTTGTCTCGATATTTCATCCTGTGA
CTATTTCACTATCCCTTCTCAGAAGGACTGAAGCATCTACAATTTGGTCCTCCTTCTTCTGAGCTTCACA
TGGTCTGTGAATTGTTTCTTAGGTATTATGAGATTTGGACAATATCCACTTATCAGTGAGTGCATACCAT
GTGTGTCCTTTTGTATTTGGGTTCTCACTCAGGAAGATTTTTTTCCCATCTTTATTAACTTGAGTATTTC
TTATTTACATTTCGATGGTTATTCCCCTGCCCAGTTTCCAGGCCAACATCCCCTTAAGCCCTCCCCCTCC
CCTTCTTTATGGGGGTTCACATCCCCTTCCTACACCCATTACCACCCTCCCCCCAAGAATCAAGTTCAAT
GGGGGTGCAGTCTTGGCAGAAATAAGTGCTTCCCCTACCACTGGTGCTCTTGATAAGTATGAAGTTGGAG
TCCAGGGTCAGTCCATGTATAGTCTTAGGGTAGTGGCTTAGTCCCTCGAAGCTCTGGTTCCTTGGCATTG
TTGTCATATGGGGTCTCAAGTCCCTTCAAGCTCTTTTAGTCCTTTCTATGTTTCCTTCCACAGGGGTCCT
GTTCTCATTCAGTGATTTAATGATAGCATTCGACTATGCATTTGCTGGATTCTGGCTGTGTCTCTCAGGA
GAGATTTACATCTGGTTCTTGTTCACCTGCACTTGTTTGTTTCATCCATCTTATCTAGTTTTGCGCCTGT
ATATGTATGTCCCACATGTGGGGCAGGCTGTTTATGTATTTAATATCTCCCACCTCAAATAACATAGGAC
CACATGTATTCAGTTGAAAAAATTTGATTAGACATTTAAATAACATTTGAAGTTTCTTACACTATTCCAT
AAAGAAGACAAAAGGATGAATACAATAAAATTCTATTTTGAATCTGGTGTTATCTAACAATTGACAGAGA
AGAAAAGAAGAGATAGTGAGACAGGGAAGAGATAGTGAGCTTGTAGATTTAGATAACAATGAAGACCTCA
AGCAATCTTCCCTCGTTCCTACCTTTTTAGCAAGGGGGTTGCTTTGCTTTTGCTTTTGCTTTCATTTTTT
GTTTTGTTTTGGTATTTTCTTATTCATTTTGTTTTGTTTTGTTTTTCTTTTTGTTCTTTTCTGCATGTAG
TGAAAAAGAAGTGGTCAGAAGAATTTCAAGTACAAATTCAGATGATCAGAAACAGCCCAGTGATTCTAAC
AGTTCCATAATGTTTACTGTATTAGGGTTTTTTTTCCTTTTGCCTTAATCTTACTAATTTACACTTTCTT
GGATCATTTTACTCTGGCACAATTAATTTAAAATACATATATATATATATATATATATATATATATATAT
ATATATATATATATATATATGAATTTCAATTCTGAAATTCTAAATGCTCTATCTCCCTCCCAAAACCAGA
GACATGGATTGAATCTTGTTTGGTCTCGTTTTGATTCTTAGATCAGGAATCTTCCTGGGAACACTGAAGG
TCCTGTTCCCAAATTGATTCTTGATAGATCAATAAAGATGCTGTTGGCCAACAAGTCTGGTGGCATGGTC
AGGACTTCTAGTATTCTTGCCAGCAGGCTAGTAGACACCAGGGAGGGGAAAGGATTTAATGCTTCAGAGG
GAGTAAGATTTACCAGACATGTGAAACCTAGGATGGAGTGGCCACTGCTGGCCTCCCAGACTGGGATTTG
AGTAGCAGGCAGGATGTTAGAAACATAGAAAGATGAGAGCATATTTAGGGTGCTGAGCTATGACTAAAGT
CAACTGACAAAATGAGCTAAGGGCAGATTTAGAGGTGTTGAGCTGGTAGTAAAAAGGACAGCTTATTGTT
TGGGAGAGGCTTAAAAGAACCTGACAACAGAACTAAAGCACATCAAAAGTACCTCAGCGTATGTGTCTTT
CATGTGCAATCTAAGGGAACATATTCAGTGCTGGTACCATGGTCTGCCTAGAGCTTAAAGTGAGGCAGTA
GAAACAACCCTACACAGAGTCTTATGTGAGCAATCCATTGCCATAAAAAGCATATCCAAATCACCTTGAC
TATGAGAGTTAGAGCTGACCCTCATGTATCTTTTGATTATAACGATTTTTTTCTTTGCGATCTTTTAGTG
TTCCATTTGCTCAAGACCATTAGTGAAGAGGGTAAAATAACTCTAAAGCCTACTCTTGGTTGTCAACTCT
TCATCTGAGATTAAGGACACCTCAAAATGAGTGGGAAATATATGAAAAATTTCTGCTTAATATAAAGTGA
ATGCCAAATCTACTTCTAATCTGGATCTTTGTGGTAGGATGTTGCATCTTTACCCAGAACTTTATCAAGA
TCTGTTCTTTATTTTTACTTTTTTTAGTCATCTGCAGATACATCTTTTTTAGGAATGAATCCTTCTCACT
GGAGACCAGAGAAGAAACCTGCAGTTCCATGATAATTAAACATCATTGCAAGACATTAAATCAAAATGTC
AAAGTGTGAATGGAATAAATATTTTGGGACAGTGTTGTGTAAAGAATTTCTTTAATAGACAGCAATTGAA
GGAGAGTCCTGAATTTTTGCATTTCATATTTGACTTTGCTTGGACTCTGACTAGAATTAACTCAAAATGG
GATTTTCTTGGCAATCAATCACTACAAACAGAGTGGAATTCATCCTATGCTCTGCAGTCTATGTTAATAT
GGCTATAGTGAGGATCAATTCTGCAAAAGCTCTTCATCTATTTTTCAAACAGCATCCTCATACGAGTGTG
GACGTCTGTGGGTTGTCGTAGGGAAGGGTTGAGAACACTGTTTGAGAGCTGTAAATGCAGAACTGCAATG
GTACATGCATGAGGGAGGGAAAGGCCTGTATGTAGATCAAAAACAACTTCACAATATACATTTTTTTCAT
AATCATTAGGAAGTGAACATCTTCAAAATGACTTCAGTAGAGCAGCATGGTAGAAAAACAGTAATTAATT
CACTGGAGATTTAGATACACTGGATTGTTAAACATGAGCTTAGATTAGAGCATGTCAGCAGAAGAAGAAT
GGATAATCAATCCTGTGTGATCTGTTAAGCTTTCCTACCCCGTGGTTGCAGGCAACAGGAACAGATTTTA
GCACTGAGGAATAGAATAAAAGTTAATTTGCTGAAAATCCCAGTCACAAGAAAATACTGACATCCTCCAT
GATGCGCATCAACTCTCAGGTGTGCTGGCCTTCAGCATGGCTGGATGACTGCTGTCAGCATGTGTTTTTA
CTGCCACCGCTTTCATAACTGGAGAGCTCGTCTGATTCAGCCACATTATCAGCTCCCCATTCTGTTGCAG
GGAGATTATATCACTGCGTCTGCCTATGCAGTCTTTCATTACCTATAAAGACCTAAGGGACTAGTCTCAC
TCTAGTGAGCAATTGTATGTAATCCTGAATTGCATTGGTGTGTTTGTGGCTGTGATGTCTTCAAATTCCA
GAAGACCATTTTTGAAAAGGAGTTGATTGAGGATTTCTTGGGTATATCTGTAATAGGGGCAGGTGGGCTT
GATGTACAGAACCACCTTCCCAAACTGGATCTTGCAGTTCACATACTCCTGAGCAGGCTCCAGCTTCCCA
GACTGGATCTGGCAGTTCACATACTTCTGAGACAGGCTACAGATTCCCCCAAAAGAAGGTTTACTTGAAG
ATACTGTTCTGTTGGAAAATGACAATCCCAATGTATTCTTAACCATGCCTTCTACTTGAAGCCCATAGAA
AACATGGAAGAAAGAAGCTTTTATTGTTTTTTGCTTGCACTCACATTGCTACCAAGCCCTCACAGACATT
AGAACCTTCTTACTGATGTTGTAACGTATACTAGTGACCTTTTGTACAGATCAACGACTGGATTCTAGGA
CTTTCAAAATAGCTGGCCATTGTTAAATTATGTTGGTGCACAGCCGGCGGTCATTAGGACAAATCCCTTT
TCTCTGTACAGAGAGATACATCCTCTACTATCTTTTAGGGAACACCAAATTCTACACGAGGTATCTAGAG
AAGACATTTCATAGCAGTCTGTGTCTAGTAAGAGTTTCATCTCAGTTACAAATTTCCTATGGCCCCATTC
CCTTAGCATGAATTTCATATGCTTCTTTGATACAGTCCTTCTTATTTTCTATAATTCTTGGCAACAGAAT
TAGGATAGCAATAATAGTGTATCAAAGAAATGCACAGCAATATATTTACATGAGTGCATCAAAGAGAAGG
ATTATTTAATAAACAAAAATTGAAAAGCCAGAGGTCTTTCCTTCTGTGGACCAAGACAGGGAAACCATAA
CTACATAAAAATCTAAGACAAGCTGTCTGAAGTTTGTCCTTTCCTTCAATCATGGGGCACTTAGGGAACG
AGCTCAGGTGTCAAGAGTTGGCAAAAATTACCTTTATTGATGAGTAAGTCAACTGCTGCATACTTCATTC
ATGTAACTGAAGAAATTCTGTGACCATGCAGTTATATTGTGTATATATCTATATATCATTCATAGAATGG
ATACGTTTGACTTTTCTTTGACATCAACAGTCTGGAGAGATGCAGAATTACTTGTTTCACACATTAATTC
TCAGGGTGATGGTTGGTCTTAAAAGTTCCTTCCAGCAGTTGCTTTATAAGAATCATTCTCTGATCTGGAA
TGAGATCTACTGGAACATTATTTACCATCCTTCTCCCTCCCCAGTTTTAAACAGAATCATTCCCCTCACA
GATCTCATCTCTGCTGCAGGTTGCATCCCCCCAAAGTAGTCTGAAACTTGCTCTTAACACTGCATTTTTG
ATACATCAACATGATTTCTTTACCACTGTCACACCCAGGAGTGTTTTTCAATTCTTCATTTCATCTGATG
TGTCTAATGAACATCGTCACCCAGGATGAGATTTGAGAGTTCTACTACAACCCTCACAATAAGAGGTGCT
CCATTATGATGCTGTATCCACTAATGCCCAACACAAATGACTGGCAATTTAGAAATTATGCATGTCTATA
CCATATATGTATTCCTGTAGTTCTCATGAAACTTCACTCTTTTGTTGAGTTTAATCCAATTCAACTAATA
CAGTACCAAAGGAAGGATAAAAGTCAGGTGCATTGACTGGACATATCTCATAATTTTGAGCATTTACAAC
CCAGTTCCAGGTGGAATTCCCTGACCCTGGCTGGATTGCATGTTTGTGGTGGACAGTACTTTCAGCAGGC
AAAACACTAATGTATTAAAGGCATAATAGCAATAATAATGATAATGATAATAAACGGAACCAAACAACTC
TCCATAATAGGCACCAAACACATATTCAAGGCCAAGAACATAAAAACTGAATATAAAAGAGGTGTTTAAA
AACATGGAATTCATTATCTCTCCTATGTACTTCCCACAGAGACTATATTTCAAGAAACCAGAGGCAGATA
GATCTGGTTTTCATGATTTCTATTTTTACTCCATTGGTGAATGTTGTCAATTCCTGAGAGATATTAGAGC
AATACTGTTGATTTTTTTATTAGTTTGTTCTATGCGATCATCCCTAGAGCACTATATTTTAGGAGTAGCT
AAATATATAAGGATATACAAGGATACAGCATGGATACCTTTTCCATCATGAATCTGCTATCCATAGTAGG
CCACACTGGCCACATTGAAAGTCCAATCCACATGTGTGCCTCTGACTTGCCATGGGCAAATATGAATCTT
AAATCCCTGCAACTTTCAGTGATCAATCTCTGCATATGGTTTCTGGTATTACAGGACGGAAACATCACAC
ACACAGAAAAAAAAATAAAAAATAAAAAAACAAGTTTCTTAAGAACTAAAAAACACGTTTTATTCTCAAA
AATATATATTAACGTTTTTCAAAAAGTGCTTAAATGATACAATCATAATATAAAGTGCAATACCTTAATA
GAATTGCAAATCCACCTAAAGAAAAAAAATTAATAAAGATTGAACAACAAAACTTCCAACCAAACCAAGC
AAAACTAATGCCTGAAGCAAACAAAACTCAAATCAAAAACAAAACACAGTAATTAGGCTAAGCAGCATTC
TCTTGCTGAAGGTTTAGCACTACAGCTGTAACCTGAGGCTGGCCTTGGGAACAGAGTGGTAAAGCAGTCA
GTCACCAGTTGTAATACACTTTTAAAGATGAATCTAGCTATGCCTCTTTGGGGCCTTTACAAGACAAGGT
CTTCCAATGCTAATATGAGACATGTACAGAATATGGTTTCTAGACTTTGAAAGTTTCTTGACTGATTTCC
ACTAATATTCCTGCAAATTACTCCAGAAAAGCATGAATTTACACTCTCACACACATCCTGGTTGCACAGC
AGCACTTGATGTGCTTCAACACTTCTTTGAATCCCTCCCACATTCATGTTCAGTGTGAATGACATTCCAA
TGTCTAGATAGAAACTCAGCATTTACTCAGCTCAAATATTTTCACTCCTAAGGAGATAAACATTTCAAAA
ATTCATCCTCTCAATGTGTACCACTAAATTTATAGCATATAATATCTACCATTCAAAGACTTCCTCAGCA
TATTTCCTGAAGCCCTTAGATTTCTTCGTTTTAGAAGCATGTTCGACACCAAGTAGTGCTTGTTTTCGTG
CCATGTTTCTCCTTGGCTTTGAACCAGCTGCTCAGTGTTAGGTACTGGATTTTACCAAAGCACAAGTTTC
TCCATTTTTAATTAAGCTGTTGCCAATATGGTTTCTTAGGTTTTTCAACTTGAAGAATATTTGAAGCTCT
TATTTTCCCTACAGAGTTATGCCTAGTAATGACCTGGTTCTGAAAGAAAAATTATACAAATTTAAGGTTT
AAAAATACAATATTAAAAGATTAAGCCCCAAAAGCCACAGACTCAGGGCTAAGCCCTGCCACCAAGACTA
GCAGGCCATAAAGATAAAGGAATGCAGGAAACACTGTCCAGGCAGGGCTAGCAGGCCATAACGATAAGGA
CAAGGAGCGCAGGAACAAGCCCGAGTTAATGGGACTGATTCATGGGACATCTGGCAGGAAGACATCTCCC
CCCCAGCTCACTCAGGGCCATATTTCACCTAGGTGTCCACTAGACTCTGATAAGCCCCTGACTTCTAGCA
TGTACTCTTTCTGCTTTGATCTCACTGCTATGTTTGAATGAGCCAATTGTATATAACCGCACCAAAACCA
CCTAGCTTTCTCTATATAAACCCCTGACTTTTGAGTTTCAGGGTCAGCTCCTCTGTCTCCTGCGTGAGAC
ACGTGTTGTCCCGGAGCTTCATTATTATTAAACGGCCTCTTGCTTTTACATCAAGACAGGTCTCTCGTGT
TTCCTGGGGCGTACAATCCTGAGACTAGAGTGAGGGTCTTTCAGTTCAATCCTCCAATCATGAGAACTGA
GCAACTGCAGGTTCATAAAATCAAATTTGAGTCACTACATATCTCTGAAATATTGTTTTAAAGTGGGACT
CAGTTGTTACTATTTTCATGTCATTCCTCTTAAACTTTAAAATGTAAGCATTACTTATGTACAGAATGTT
TTCTCAAGAAAGTAAGGGGAATTCTTAGTTGTTCATTGACTTTGGGTTTAACTTACTTATGCAGTATACA
CCTCATATCTTGACTAAATCCACCATGCCACAAACAGCACAGAGCATGTCAATTATTTGTAAGATGTGTG
TGTGTGTGTGTGTGTGTGTGTGCATCTGTGTATGTCTAGGTCACTTCACAGTAACTTGTGCTACATGTTT
GAGAAGCATACCTGCTTAAAAATACCATTGCCTACATTGTTTTCCATGCCTCTTCAACATATCTAATCAC
TTCAAATGGCACCATTTACTAATACCTCTGGGACATAGATTCAATTCATAATATCCACCATTAATCTCTC
CTTAGGGATTCAGAGTTGAATGATAAATACATTTTGGAGTCTTGAGATTAAAATTTTGTCGCAAAACTCT
AAGTATTTATTGTTCTGTAAATGCAAATACCTGTTATTTTGGACATTTGAGTTTCATGCCCAGATTTCAT
CAGTTAATAGCACTCCCTGCATTCTTGGCAAGTTCAGGCTATGCTTCCCGAATGTCATGTTTGCTGTGAC
TACTTAGTTATACAATCTTGTGATACTCAAGAGAGTTCTAATATAGTTTTCTTAATACTCAATGGTTCTG
ATCAGAATGTGTGAAGTGGGGAATCAATCTCTCTGTGCTAAATGTAGGTTACAAACTGCCTTTGGATAAT
TTTTGAATAGCATCTTGTATATATGCATGTGCTTTTTAATGGGATTTTCATTATCTATTAACAGTCCAGA
TACAATAGCTTCAGATTATTATAAGTTTTCATGTGAAGTAATTTCTTGTACTTCCTGTCTTAGATTCGTG
TGGGGATACTTAGATCAATATGTGTCGCACTAAGGAATTCTTCTTGCTATATTATCATCTATGGATAGTG
TAATATCTACAACCTTTGATACACAGCCTTTGATACACCCTCCTTCATCTGTGTAAAAGAAAACTATTTA
CAGCAGTCGGATCCTGTAATGTTTTGGCTACTACATGATTCCCTTAACTAAAATATGTCTATGCATACTT
ATTCAGGATCAAACAGATCCATGGGGAGATGCCACTTACTAAAAATGTCAACCACTGCTCTGACGTCCTT
TATATATACAGTCAGAGTAACAGTTACTTCAGTTCAGGTGAGGAACTGAAGAATACTCAGCCATTTTCAA
AATTAAAAAAAAATTACTAATACAAGGATTGAGGGAATGCTTTCATCTATGTAGAACATTAATTTCACCC
TCACATACGATGTGTGATGTGCATTAGTTCCAACACTGTGTTGCAGAAGGTAAATACACATTTGGGTAAG
GTCTCTTTGGACTAGCATATGATATCAATACAGTCTTCTGTGACAGATTTTCAAGAACATATGAACATTT
GAGCATTCCAGCAGAGTAACTCTTCCTCAACAAAATAAACTTCATGTTATTTGTGACCATCACCAGGACC
ACGTACTGCTAGGTATCAGAGTTTTGACTCATTTTTAAATATTTTCTTTTGAATCTCATGCTAATTTTTG
ATGCTTTCTTTCCCCAAAGGAATAGTTAGTCAATAGGCTTCTGTACCAGATATCAGCTGCATTATCAGAC
ATTGGTTGCATTTTGCCTCCATGCTGAATTCACAGCTACAAAGAAGTGTTTTTTATGAGTAGAGATTTCC
TCTAAAATGAAGTATATTGCTGCCTGTGGTTTTCCTTGGCTCCCTCAGTCCTCTCAAGGGTCATATCAAT
GAAGAAATGTTATTCAGAATGAGAAGCACTCTTGATGGGACACAGGACATACAAAATCCACTAAATTTTT
TGCATGGGATTAGAACACACTGGACAGGAAATACATTCAGCTTACTCAATGAAATGCTTCACCCTGCACA
TGTAATGAACAGATGTTTACTCACCTGGTTTGGCTTGTTAGCCATGCCTGCTTACCCTGCTTACCCTGCT
TACCCAGTTTCTAGTCTGTGAAGAGGAGACTTTGTTCTCAGCAAGGGATCAGTTGGTGGACCTACAACTC
ACACTTGCTCACTGTTTCCCTGTTCCTCCAAGGTAAACAGATTCCTCCAAAAGAGCTCCATTTTCCTTAG
TATACCTGGCTTTAGGTCTGAAGCTATGAGCCCAGTCAACAAGAAAATCTCCATAACCAATACAATGTAA
AACGTTTCTTTCTTTAGTGCTGGGGAGGATGGTCAGCTGTCATGGTGTCTTCTTTATTGTATTTTCTTTT
TGATACAGGGGAGGGGGAAGACCATTGCAGGATGGTATGTCTTGATCAATTTAGAGTTGTGGTATCATCA
TCATCATCATCATCACCATCAACATCAAAAGTAGTTTTGTCTGCAAGATGATTCAGCATTTAAGAGCACT
AACTGTTTTTCCATAGGTCCTGAGTTCAATTCCCAGCAAAAACACCATGACATACAGCCATCTATAGTGG
CATCTAACACCCTCTTCTGTTGTGTATGACAGTTACAGAATACTCATAAATCCAATAGAATAAATCTTTA
AAATAAACAAATGAAAGTTTACTATTTAAGTTTATGTTAATGTTCTTCTATAGCTGACCAGCTTTCTGTT
TCCCACTGTAGAAAGAAAATAAATTCGCTCTCTACTAAAATCCAGGATGAGAGCTCACACATTACTTGCC
GTATCCTAAGACTAAGTGACCTGAAAACAGACCTCTTGTTGGTCGATTTTGAGAAAGGATTACAAGAACT
GAAGGGGTGTAGAGGGCCACATTAACATTCGCCACCACAAGATGGCGCTGGCCTCCGCTGCGCCAGCCGA
CTTCCTTTCAGGAAGTTAACTGTGTGCACATGTGCAAGAGTGCCTTCCTGCCAGGTCTTTGCACACTCCG
GGGCGTGCCTAATGAGATCATGGGTAAGCAACCAATCAGGTGTGGATGCGCCGCGATAGGGTGAACATAA
GCTGTGGCATGCTGGCGTCCCGGTGCCCTCTCTATTATTAATAAATATAAGCATTTTGGCTACAGAAGTA
TTTGTGTGTTCCCGCATATTCTTGCTGGCGAGAGGTCACGCGGGACATTTGGTGCTGAGAACCCGGGACG
CCACGCCACGCGCCAAGGCGCCAAGAGGGGGTCTTCCATCTGCGGAAGGAATCCAGAATTGTAGTGTTTA
AAAGGTAAGGTCCTGAGAGATATGTGTATTGATTTGTTCCACTTCACTCCCCTGCTAGATGAGGCAGAAG
TTTTTATTATTGTTTTGGCAGCCCTCGGGCTTTCTCTATTGGCCTTTGAGTTTCTAGCTACTGTCAGACA
GCCTCAGAGGTTGCATGGGAGCCGCCCAGCTGTAAGAGCAAAGCAGAGAGCGCTGGAGGAAGTGCAAGGC
GGCCTGCCAGAAACAGACTTGAGTAAAAAATAAAAGAGCTCAAGGAAAAAAGACAATGAGCAGACAGTCC
CCTCTAAAGACTTCAGATCTGCGGAGGCGAAAGATTGGGGAAAAAACGCACTGGGGGAGAAAAAGGGAGG
AGATAAAAAGAACACAGTATTTTGAGAGAAAAAATTTGTCTTTGTGCTTGTAAAAGGTGTGATTAGGCTC
TGGAAGCTTCACAGAGTCATACTGATCAGACTTGATAGAGGTAGACCGCCTGAAAATTTATTCAGGAGAA
TCAAACAAAAGGACATCTCAATGCCCATGCACAGCTTGATGGAGTTAATGTAATTGGGTTGTGAGTAAAA
ATATTCAGGACTGTGTTTCACTTCCATACCATTTGTGAATGTCAGTCGTGCTGCTCAGATAATATATCTC
AGTATCTTACAGGAATTGGGTTTCAACACGTTGATGGACTAGTCCAGGAATTGAGACAACTCATCGTCCA
TATTAACTCCACTCGAGTGGATAGTCACCGTGGAAATGGTGGGAAAGGGAAAATCCTACCCCTCTGCTGA
CACCATCTGGTTTTTTCCCTCTTTGACTATTGTCTGTCCTTGGTGCACCAAGCTGTCCCTATATGTCAGT
TTATGCCTGTGGTTTTTGTTTCTTATTGCTTAAATGTTTTATGTTTCAGGTTCAAAAGAGAAAATGGTAA
AAACTTTATCGGCTGGTGGTTCACATCTTGATTTGGTTTTAACTCGTTTCAAAAAGGAACAAATGAATAA
AAAGCATTTCAATCGGCCTTTAGAGCCCTGAACCTGTAGCTAGGAACATAAGTCAGCTGGAGAAGCTGCC
CAGGTGCTAATCTTTTGCACGAGCTGATCTTAAAGGTGCCAGCAGCTCCTCAGCTTCTTTGGTACAAGAA
CTGATAGCTGTTTCTCTTAGAAAAATCTCTGACTTATTATTTGACTCAACAGGTGACAAGGTGCTTCTCT
TAAAATCATAGCTAAAAAGGTAAAAATGGTGTTTGGTCTAAATATTAAAGATATGTGTAGTCACTTCAAA
TTTTTTTCTCATTGGTTTTGAATGTATAAATATGCTCTACTTGCCTTGGTGATGGATTGTTGGTTTTCAA
GTTATTGGATATGGTTAAAAAGGTGTAATATTGGTAACAGAAAGTTGACATAAAGCTGGTAATTTGGATT
GAGTCATTCTAGACAACATTTGGCATGAGCCAACCTAGGGAAACAGGTCTAAATTGAGATAATATTGTTA
TGGAATTCTTATCCTAGAAACCAGGCTTCTAAAAGAATTTAGGACAATGTCTCTTTGTTGAGGTACTGGA
GACTAAGCCATCTTGTGTTCATATGTAGGAATTGGCAGTCAAACTTTGAAGCATGAAGGGTAGACTGGAG
ACTGGATTTTGGAGACTAGATCGTTTGTTGGAGGTTGAGTTTTACTTTCCATAATTGTGGTTTGCCCTGA
AGCTATCTGTATTTTGATGCTAATACCACTGCCCCATGAACAGCTGTCTAGTCAGTACTCAGAACTCATG
TGAATTTCCAAAATTGTGGCTGATCTCTGGTGTTACAAGGAGAGCTAAAATACTGTGATTAAGGATTGCC
AGTGTTATATTGACTAATTCAAACTTATTTTTAATTAAGAAAATATCAAACAGGTAGAGATTGTTACAGG
ATTTACAAAGGATTGATGAAGTTTTTAAACTTGTGAGAACATTACAGCCAGTTTTTTTTTTTTTTACTCC
AACTGCCATTTCAATATAGATTTAGAGGTTTGATTTTGAGATTTCATTTCTTGAGCTTGCTTATAATTTT
AGAGAGCCCATAAAGTGATATCATTAAGACTGGCTAATATCCTTACATTATGTAATTTTGTTGCTTATTC
AATGTAAAAAGTTAGAACTTTGAATCTTTCACTGTATATGGATATTTGTACTACAAACATTTGCTCTCAA
AATGAGCTTTAATATTCGGGGAGTAGCTGTTACACTACTCCAGAAAAGAATATTTGAAACTAATTTTAAG
TTACTAAGGATATTTTAGATGGCTAAGTACCTACCTTGCCAGAGGACTTAGGTCTTTGTTATCCACATGG
GAGATACAGCTTCAGTTGTGTTAATACAGAATTATAGGCTAGAGTCATAGAAGTATTTTAAAAAGAAACC
TGCCAAAATATACCTTATTCCAAACAGTATTCAAATTGGTTATTACAAAATACTGATATTTGGCCTATTA
CATATACAAATTTTTCAGGCAAAATTGATAATTTTACTCTTTACATGGTTTTATGCTTCCCGTATATTTG
TACATGCTACCCATAGGAAATGTGCTTACTGTATTTATAGGTGGTTCATCTAATGAAAAGGCTGCATATA
TGATTGGATCACTTGTTTATTCTCATGAGTTTCTGTTGCTTCAACACAGATTATTAAATTCTGTGGTTTA
GACACTCTTTTTAAATCAAGCTTTCAATTCACATACTGATAGCCAATGTGTGGCTTGTGGTTTACAATTG
ATTTCAATTACTTAATGCTTTATTAGAGACAGGTTTTCTACTTAAAATCAGTGAGTGATTTCAGTGTGAA
TTTTCTGACAACTCACTCTCCTTTCAGTGCTCTGGCTCAGACAGCTAAACAAAACCAAAGACCCAGCTCT
TTGAAAATGGTAATGGAGTAGATATGAAAAGAGGAAGACTCCATTTGCTTACTTTCAATTCCCAGCTTCA
CCCTGCCAGCTCAGGGATTTCTAGTCAGACTGAAATTGGACAATATTTACAGGATTTGACATTTCTAATT
AATGCTTATGTTTAGGTAAATAAAGCTGGTGAGGGGCTGGAAAGATGGCTTAGTGGTTAAGAACACTAAG
TACTGTTACTTTATAGGACATTAAGAACTCAAAATGGATTGCCTGGACCCCTTAGCAAGTGAGGACAATG
ATACCAGACAGATTATAGGCCTTACATAGGAACAATTAGTCAAAAAATCTCATTCTTTATATATCCAAAG
CAATAATGCTGGAGACAATAATTTGTTATACAAGTCAATTTATAAATACAAGTGCTCAGTGTCCTCAATT
TAATCCTCAAGGACTTACCTTAATAAATAATATTTTTTACTATATCTTAATAAATAAAAAGGGGGAGTTA
TCCCTGTATGCTAAATAATGCTCCTTTCATTTCAATTTTAAAATTTGGATGCCAAAGTTTATGGCACCCT
ACAGCTAGGCATACTTCTGCCTAGGTGATATAGAAAGATCCACATGTTGGCATGATCTTGTCCAGATATT
TTATATGTGGAAGAGGGAATGTTTGTGTTTTTTCTACAGGATGCTACAAGAGTATGCCAGCTGCCAGAGG
TGGTTGGTGAGAATTCCTGATCCTGGGAGCATAAAGATTCAGCTCTACTGGTTCGGGTCCCTGGAGTCAT
TTCTCTGCCCTGAGAGGAAGATGGAAGATTCCCACTCATCTTTTGTCATCACAGAGATTTTGGCATTGCT
GCAGTCAGTGTTACTGCTGCATGTGTCCTGTCCCACTGTGGCCTGCTCTCTGACCCTCTGTGCACTACTA
CTTTCTGGAGAAGACTGGACTCCCTCATTTCCCTGTTGACTCTTGCTGCCTTAACTGGTGTTGTCATCTT
GAAGTCTATAGCTTCACAGGAATGCCACCTACATAAAGCTGCTGTGGACTGGGGAAGTCTGTCCTGGTTG
AACAGATCTCAGACATGGTTCCATTGCCTGCTGGTTGTTCCAGAGATCCTGAACTGTCCTGGGAAAGACC
TTGTTACTTTAGGTGCTATTGTTGCCGCCATTTACTTCTATAGCCATTGTGTCTACATTGTCTGGAGTTA
CCCGCCCCCAATCTATGGTTAGGCAAGCACTCTGGGTGAACTTTCTGGAGTAGTTGCTAACAACTAGGAA
TTCTACATTTTATTATAGGAGTGGCTTGACTATGGCCCTTGGTGGTAACAGCTGAGGTGAACCAGATGAG
GTGCCCACTACTTATCAGGAGTGGCTCTGTTTGGTACAGCCTTATGCTGTGGATTAGTGTTCATTCTATG
GTTGGTTTGCAAACTCAGATCTCAACAGAAATGTGACAAGGTCGTTGTCACTCAAGCACTTGGGGCCATT
GAACAAGGGGCCTCCCCTAAAATTTGATTATCTATCCTCAAAAATCAGTCAGATTCTGAGTTCTCTGCTC
TTGCACCCCATGGATCTGTGGATCCACTGCACTAGGATGAGAGAGACTAATGATTCTTTGATCAGCCCTT
CCAGATCGCTGAGGTTTCCTCATTGCACGCGATAGGGTGATCAAGATTTCCCCAATAACTCATTTTCTGG
CTGGACTCTTTTTAGAGTTTGCCCTAGGTCATTTAACAGTTACTGTCACACAGCACTGTGGTATCCAGAG
ACGGGCAACTTTCCTCATGCACAGTACATGGGTCCTGGTGGCGATAAGTTTACCCTTCAACAGATAAGGC
TGTGACATAGAGGAACGACCTAAGGCAGGAGCCACAGCAGGTGGACGTAACTGCAGAGACCTAGACCAGC
CTAGAGGATAATTATTAATTAATAAAATAATAACGGGGAGACGTAGAGGGCCGCAATAACATTCGCCTCC
ACAAGATAGCGCTGGCCTCCGCCGCGCCAGCTGACTTCCTTTCAGGAAGTTAACTGTGTGCACATGTGCA
AGAGTGCCTCCGTGCCAGGTCTTTGCCCACTCTGGGGCGTGCCTAATGAGATCATGGGTAAGCAACCAAT
CAGGTGTGGATGCACCACACTAGGGTGTATATAAGCCGCGCATGCTGGCATCCCGGCGCCCTCTCTATTA
TTAATAAATATAAGCATTTTTACTGCAGAAGGATTCGGGTGTTCCCGTGTATTGTTGCTGGCGAGAGGTC
GCGCTGGACAAAGGGGCTTTCATCCCCATAAGAAAAACAATGCCAAAAAAACAGACCTTTCTGGTACTAC
ACAAATATTCAAAGAGTGTACATGGACAGACTTATGGCTCCAACTGGATACCTGGCAGAGGATGGCCTTG
TTGGGCACCAATGAAAGGAGAAGCCCTTGGTCCTCTCTAGGTTTGACTCTCAGAGCATGGGAATGATAAG
GGGCAGTAAGGGTGGTTATAGAAAAAAGGGAGGGGGACCAGTTAGGGATCTTATGTACAGAAAACTAAGA
AAGGAAATGACATTTGAAATGTAAATATAGAAATATTCAATTAAAGGGAAGCAATAAAATTTGGTAAAAA
TTTAAAAAAATGAAATAAAATAAAATAAAATTGTTAATAGTCACACCTATTGACTCTGAAATCTAAAGGG
TCTCTGTCAGAGAAGGGTTGTCAGAGTAATACTAGTGGTAATACTGAGATGATGAAGTCTCAACTAGAAG
AATTACTCTTTCCCAGATATTAGTGTCAGACACAAACTGCACTTTAGAAATAGAAAGCAAGGAAGAGTTT
AATCAGAGCTGAGGACAAAATACTTGTCCTTACCTTCTTTCTTAGGACGTTTTTCTTCTGGTCTAAAATA
ATAAAAGCCATAATCTCTCAGGAAAACAACTGTCCCCTTCCCAATACCTGGCATTTTGAATAAAGAAAGT
AATGATATAAACTCTCTGACTTCCGGAAACCATAACAAGCAGGGAAGTCCAGATGCTTCTGAGAATATCC
CAACTCCTATTTCCCATATGTGGAAAGCTAAGATCAAGGCTATCTCTACAATGAACCCACGCAACCCATA
TGTTAAAATCACTGAGCTACGTAATTCTTCCTTTTTTAGTACCAAGAGAGAAGGACAGCTTCCTTCTCCC
CATCTCTGATCTCTTCCTCATCTTTGTCCTCCCTCCCAAATGGCTGTTTACTCTGAATTAGATGCCAATT
AGTAAACCTTAGATGTACTTAATATCTTAGAGGCAGTGACTGTCAGGACAACACTTGTGACATCACAGAA
GAAGCTAGGGCTCTCCAGGATCTAGAGATTTTTCAGGAAAGGCCTAAAGATGATGTCACTGAGAACTGTC
TTGCCTTACCTGCTAAATTATTTTCCTTATATTGACCAGATTCAAGGCTGTGATTTCAAGGAGTGTCTCC
TGAGAAAGAGTGGAAAACGTCACATACTGCATCTTTTTAAACCTACAGCCTTCTCTTTGTTTCATGAGTG
GTTACATGCTCTGAATTGAGAATGTTATTCAGGGGCTTGGCTTGGGTAGAAATGATCTAGGAACATAGGG
TGGAAGAGATTCTTCTAGATAATAATTCTATTCCCAGTTCCATTTCTGTGACATACAGTTCAATTTCCTA
TGTTTTATCTGTTTCCCTAAGGCTATATTTTCCCTACAGACCTTTAATTGAATATTGTACTACATTTTCT
TATTGTACAGCCCTTGATTGGAGACTTTATATACATTCCTGAATATGTACTCAAAAATTCTGTTTTCCAA
TTCAATTTTTCATAATGATTTTGGCAAAAAATGGGGCTCAGCTATACAGTGAATATAACAGTGTAAATAT
TGTATACCTACATAAAATGATAAATTCCAAAATCTTTATTTTATGCAAAAATTACCAGACCTAAGTAAAT
CAAAGGAAAGCATGGACTATAGAATGTGGTTCTGTATTCCCATTAAATGTCAGTTCTCTATTATATACCT
TCTTGTGTACCCAGGACCAGATTTGAGAGTTTTGGATGTTTTACCATGGTTCTTTCTTCAAGCAAAACAT
AAGATTGAGGAGAATAGGCAGGGAGTGGAATGGCCTGAGGTCCGGAGAATCCTCAACATCAATAGGTTCG
TAAGAACAGGAGGTAGTCTATTTGACATTGTTATTCGTGGAATCTACATTCTTAAGCTAGTTGTGCAGAA
TCCATATTAAATATCACCTAGCCTCATAGATATTGGACCAACAAATTTATACATAATATCACACACACAT
CAGCCACCATAACTAGATAAGATTGACAAAATTAAGAAGTGCATGTTGCCAGGAACCGGATATATATCTT
TCCTGACAGAGAAAGCTAGAGCTTGTCGAATACAGAATTGAATGCTAGTGGCAAACATGTGAACTGAAAA
TGGACCTATGGTTGGTAGATTTTGAGAAATGATAACAAGAGCTAAAGGGACTTTCAAACCCATAAGAACA
TCAATGCCAATGAATTAGAGCTTTCTGGTTCTAAACCAATATTCAAAGATTGTACATGGACAAAACTATG
GCTCCATATGGCAGAACATATGTAACAGGGGATGGCCTCGTATGTCACCAGTGGTAGGAGAAGACGTTGG
TCCAACATAGGTTTGACTCCCACTTCAAGGGAATGTCAAGGTTCACTAAGTGGTTTATTCAAGTAGGTTG
GGGGGCCAGTTAGGGATATTATGGACAGGAGCCTGGGAAAGGAAATAAATTTTGAATTGCAAATATAGAT
ATATCCAATTAAAAAAGCAATAATATTTTTAAAAAAAATAAAAAAAAATGAAAGAAGTAAAAAAAAAGAG
AACTGTCAGCTAAGCCCACCTATTAACTCAGAAATCTAAAGAGTCATTGTCAGGGAATGGTAGTCAGAGA
AATACTAGTGAATAACTGTGATGGTGAAGTCTCAACTAGAAGCACTTCTCTCTGGCAGATATCAGTGTCA
GACACAAACTGCAGTATAGGAATCCAAAGCATGGAGGAGTTTACTCTAGGCTGAGGACACAATACTTTTT
TCCCCTTTGTCCTTAGGACATTTTTCTTCTGGAATAAAGAGTAAAAGTGATAAGCACTCAGGAAACAATG
GTGCCCTTCCCAACACTTGGCTGTTGGAATAAAGAAATTAATGATATAAACTCTCTGACTTCCAGGAACC
ATAACAAGCTGGGAAGTCCAGATGCTTATGAGAGGCTCCCAGCTCCTGATTCACATATGTGTAAGGTTCA
CATCAAGGCTATCACTTCAGTGTACCAACTCAACCCCTACCAAGGACACACTAAGCTTTCCCATGGACCA
TATATTTCTTCCTTTTTTTTATACCAAGACAGATGGCCAACTTCCTTCTCCCCGTCTCTGATCTCTTCAT
CCTCTTTGTTCTCCCTAACACTTGGCTATTTATTCTGAATTAGAGACCAATTAGTAACCCAAGAGGTACT
GAAGGAATATCCAAGAGGCAGTTGATGCAGCAAAAACACCTATGACATCACAAAGAAGCTAGGTCTCTCC
AGAATACCAGAGATTTTTCAGGAAGTGCCTAATGAAGATGTCACTGAAAACTGACATTGCCTACCTGCTA
AACGGCTTTCCTTACTTTGACAAGATTCGAGGGCGCCCTTTAAGGAGTGATTCCTGTGTCACACTGGAAA
CCTTTATACACTACATCTCCCTAAAGCTAGAGATTTCTCTTTGCTTCACTAGTGGTTATATGTTCTGAAT
GGATAAAGTTATTCAGGGGCTTGGCATGGGTAGAAGAGATCTAGGAAAATGGAATGGAGGAGATTCTTCT
GGATAATCATTTTATTACCAGGTCCATTCTTGTGACATACAGCTCAATTTACTAGCTTTTTCTCTGTTTC
TCAAAGGCCAGTATTTTCACTACAGACCTTTAATTGAATGAATATTGTATTATATTTTCTTATTGTACAT
TCCTTGATAGGGGACATATATATATATATATATACCTGAACGTGTTCTCAAAAATTCCATTTTCCAATTC
ATTTTTTGCAATGATTTTGGCAAGAAAGGAGGCCCAGCTATATAGTGAACATAAGAGTGTTAATAGCGTG
TACTTACTTCAAATGATATACTCCAAGATCCTTATTTTATCCAAAAATCCCAGACATCAGTAAAGCAAAG
GACAACATGGACCATAGAATGTGGTACTGTATTCCAATTAGATACCAGTTCTCTAATATCAAACTTCCTG
TTTTCCCAGGACCAAACTTGAGGGTGTTGGGTGCTTTACAATGATTCTTTCTCCAGGCCAAAGATAAGGC
TCAGGAGGATGGGCAGTGAGAGTAATTGCTTGAGGTCCAGAGTAACCTCAACATCAATAGGCTCAAAAGA
TTAGGAAGGAGTCTATTTGCCATTGTCATTTGTGTTTGTGTGTGTGTGTGTGTGTGTGTGTGTGTGTGTG
TGTGTATATATATATACATACATATACATAACAGCCACCAAAACTAGGTAATATTGATGAAGCTATGAAG
TAGGGCATGAACCCAGGAACTGAATATAGATTTTGCCTGAGAGATACAGCTAGAGCATGTCAAAAACAGA
AGGGAAAGCTAGTGGCAAACCAGTGAACTGAAAAGGGCCCTCTTGTTGGTAGATTTTGAGGAAGGATTAC
AAGAGCTGATGGGGTTTTCAACCCCATAAGAACAACAATGCCAATGAACCAGAGTTTTCTGGTACTAAAC
CAATATTCAAAGACTGTACATGGACAGACCTATGGCTCCAACTGCATATGTGGCAGAGGTTGGTCTTTTT
TGGCACCAATGGAAGAAGTTCCTGGTCCAAACTAGGTTTAACTCCCAGTTCAAGGAAATATAAAGGTGCA
GTAAGGGGGTTATAGAAGAAGGGTAGGGGGACCTGTTAGGGCTCTTATGGACAGGAAACTGGGAAAGAAA
TAACATTTGAAAGGTAAATATTGAAATATCCATTTAAAAATAGCAAGAAAATTTGCCAAAAAAAAAAAAA
AAGGGAAGGTTGGGGATTTAGCTCAGTGGTACAGCACTTACCTAGCAAGCACAATGCCCTGGGTTCTGTC
CCCAGCTCCTAAAAAAATAATATAAATAAAAATAAAAATAAAAAGGAAAGAAATTAAGGAAAATAAAACT
GCCAGCTAATCACTCCTATTGATTCAGAAATCTAAAGAGTTGGGGCTGGGGATTTAGCTCAGTGGTAGAG
CGCTTACCTAGGAAGCGCAAGGCCCGGGGTTCGGTCCCAGCTCCGAAAAAATGAACCAAAAATAAAAAGA
AATCTAAAGAGTCATTTTCAGGGAATGGTAGTCAGAGAAATACTAGTGAATAACTGAGATGATGAAGTCT
CAACTAGAAGCAATTCTCTCTCCCAGATATCAGTGTCAGACGCAAACTATACTATAGGAATCCAAAGCAT
GGAGGAGTTTACTCTAGGCTGAGGACACAATACGTGTCTTTCCCTTCTCCTTAGGACATTTTTCTTTTGG
ATAAAAAGAATAAAAGCCATGAGCTCTCAGGAAAATTACTGTGCCCTTCCAAACACCTGGATTTGGGTAT
TAAGAAATTAAGGATATAAACTCTCTGATTTTCTGGAATCATAACAAGAGGGAAGTCTAGATTCTTCTGA
GAGGCTCCCAGCTCCTGATTCCCGTATGTGGAAGGCTCAGATCAAGGCTATCTCTTCAAGGAACCCATGC
AGCCCTCTGCCCAGGACACACTGAACTTTCCCATGGATGACATATTTCTTCCCTTTTTTAAAAACCAAAA
CAGAAGGTCATCTTCCTTCTCCCCATCTCTGAGCTCTTCATTAATTTTGTTCTCCCTCCCAAATGACTTT
TTATTCTAAATTACAGGCCAAGTAGAAAAACCTAAAGGTACTAAATATTATCAAAGATGCAGTTGCTGCA
CCAACAACACGTGACAGCACAGAAGAAGGTAGCGCTCACCACAATACAAGAGATTTTTCAGGGAGTACCT
AATGGTGATGTCACTGAGAACAACCATGGCCTACCTACTAAAAAGCTTTCCTTACATTGACCAGATTCGC
AGGTGCCTTTTCCAGGAGTGTCTCCTGTGACACAGTGGAAACCTTTATGTACTACATCTCTCTAAAGCTA
GAGAATTCTCTTAGCTTCATTACTCGTTACATGCTCTGAATGGAGAAAGTTAGTCAGGGGCTTGGCTTGG
GTAGAAAAGATCTAGCAAAAAGGATAGGAGGAGATTATTCTGGATAATATTCTATTCCTTGGTCCATTCC
TGTGACACCCAGTTCAATTTCCTAGGTTACCTCTGTTTCACAAAGGTCAGTATTTTACCTACAGACCTTC
AATAATGAATATTGTATTTCATCTTCATATTTTACATTCCTTGAGAGTGAACTTTATATATTTATTCCTG
AATGTGTACTCAAATATTCTTTTTTCAAATTCCATTTTTTGCAATGATTTTGGCAACAAAGTGGTCCCAG
CTATTGAGTGAATTTAACACTGTAAATATAGTGTACCTACTTCAAATGATAAATGCCCAAATCCTTATTT
TATCCAAACATTACCAGACATTAGTAAAGCAAAGTACAACATGAACTATTTAATTTTGTTCTCTAGTACC
ATTTGATATCAGTTCTGCAATATCTACCTTCCTGTTTTCCCGGGGCCAGACTTGTGGTTTTTGAATGTTT
TACCATGATTCTTTCTTCAGGACAAACATAAGATACAGGAGGATGGGCAGGGAGAGGAATGTCTTGAGGT
CCAGTGAAACCTCAACTTCAATAGTTTCATAAGAATAGGAGAAAGTCTATTCGGCATTGTCCTTGTGGAT
TCTACATTCTTGACCTAGTTGTGCAGAATCCATGTTAAAATTCCACCTAACCTCATAGGTATAGCAGCGA
CCAAGAGTGTGGGTATATCACAGCCACGAAAACTAGATAAGTTGGGCATTAATGAAGATAAGAAGTGCAC
TCTGCAAGGACATGGATATAGATTTTTCCTGAGAGACACAGCTAGAGCATGTGAAATATAGAAGTGAATA
TGTTGTTGTAAACAATAAAAAAAAGTAAAGTTGTCTTTTTTCCTGCTAATTCTGGCAGAAGTTATCTGCT
AGATATCTTGGCTGAAGTGCATCCCCACTCCTAGGTGGCCCAGTGTTTCTTGCCACCACACACTGTCCTG
TACTCAAACCCTCACATAAGTACACAGAACAAAATAATCTTTAATCCATTTGATAAGATATAATTGCCCA
GCACCCTTACATCCCTTAGGAAGATTAATAACAAACTGAAAATACACAGAGCAGAATCTCAAGGTCACCT
GCCATGGCTTCTCACCCTCTCCTCTTCCTGTCTCTCCTTTTTCCTCTAGTCTCCTCCTCTTCCTTCAAAC
TTCTCTCCTGTCAATCCTCCTTCTCCTCCAATAATAGGCCTCCTTCTATCCTGAACTTGCCCGTCACCTG
TACTTTACAAAATAAATGTGGAGGTTGTGAGTACAGGACTAGGCAGTTGTCCTTGGGGGAGTGGAATTAG
CATCAAAAACCGGTAACTTCAATGCAAACCACAAGTAGCTTTGATATCCTTGTGAAATCTTCCAAGCCGT
GTAAAATTGCAAATGTGATCATTTTTCTAGTTTTCTTCTCGTGCATGATGCATGAGAAAGAGATACACAG
TAGTGAATGAGAACAAATATTACATAGTTCACATAAAGAAATCAAATTTCTTCCAAGGACAACGTAACTT
CATAACGAAGCAACTTGTTATCGATTAATAAAGAGTAAGCAAAGTAGTTTTCTCAGTCGGTTTCCCTTCA
CTGTAGGCAGCAATTTGAATTTACAGATAAATGGTTAAATATTGTATTATTTATCTTTAAAAGTAATCTT
ATAAGAATCTTTTAAAAAGCACAAATCTAAACATCTGTATAAAATTGTAATATCTTCTTTAAATGATCAG
AATGCACATCTGTAACAGGCAATCCTTATTAAATCCTATCAGGAAGCTGAGGGTAAAGCTGGGACAGAAA
TCAGTTATCAACATTCCAGCCTCTGGACAGTCACACTATTAGCCAGTGCCGTCATTGTTCTTGATTCCTG
ACCTTAAAATTTCCAGCCTTTCTGAACTTCAAATTGTTCCCTATTTTTTTTTTTTTACATCAGAGTCAGT
AGGGAAACATCTTAGCCAGGTTCATGAACAGTTTTATATTTACAAATGCTTTTTAAGGGTAGTGGTCATC
ACTGACCATTCTACATTTCCTCGGGCGATAATGGAAGCATTGATCTGCCCCAGAGACAACTCCTCTAAGA
CTACGACCACTATTATTGCAAATGCCAATGAGGCTGCCCTCTGAGTGGTGGGAAGCTCCATGAGAACTTT
CATACACTTCTTAGATTAAGAGTGATATGGGGGCAAAAACCGAGCGAAACTCTGCATGAAGTCCTCGGTA
CATTATTATTATAATACATTAAATTGTTATATACTAATGTTATAATATATAATTATTATTAATATATAAT
ATTAATATATTAAATTTTATACTTCAATATTACGATAATATAATTATTTATATGTTAACATATTAAATTA
TTACATATTAATATAATAATGGTAAATAAGTATTGATATATTGTATTTATATATTAAATCATTGTATATT
AATATTATGAGAGAATATAATTAATATTAATATTTTGTGCTACTATATTAAATTATATATTAATATTATA
ATAATATAATTAATATATGATGTTAATATATTAAATATTAATATATTTAATATGAATATATTTAATATCT
ACTACTACACAATGGTGTGAAGGAGCAGAATTGAAGACGAAAAGGAAACAAAATGCATGAAAATTTCATT
AGATGCCAAAAAAGTCTTTGACAGAATCCATCGTTCTTCAATATTTAGGGTCTCAAGGAAACCAGGGATG
TCAGGCACATACCCAATGCAATAAAATACAAATTAAATACAAAAAAATTACAAAAATTGTAATAGAGCAT
TCCAACACTTAACATCAAAATCAAGGGGGAAAACGTAAAGCAATTCAAATGAAATGGAGAACAAGAACAG
GCTGCTCATCTCCCAGCATCCTTTCAGTAAAGTCCTTAAATTCCCAGCTAGAGAAATAAGACAACCAATG
GAGGTCGCTATTCACACATCATATAATAGTGCAAATTTGTTACCACAAAGTTTTACCAGAAATGAGCTAC
ATATGAAAAATCCCTTCACTCAAGTTGAAGGATGAAAAATTAAATAAAAATAATCAATCATGCAAAGACA
GAGAGGCTGAGAAGTAATTAGGTAAGTAATGCAACTCACAATGGTCACAGATATATGATATATATATATA
TATATATATATATATATCATATATATACATATGTATGTATAAGTATGTATATTATAAATACATAAAATAT
AAAATATAAAAAATATAAAATATAAACTATGAAATATAAAATTACTCTAACCAAGCATGTCAGAGACTTG
TCTGGTGACAACTCCAAGTCTCTGAAGAGAGAAACTGAGGAAGATATCAGACGACAGAAAGACCTCCCAT
GCTCATGGACAGGTAGGATTAACAGAGTCAAAGACGCCATCAGTACTCTTTTCATAATTGCCTTTGCAAA
CCTGAGTTGTTCCCCCTAGAAAGACAGATATTCAAATAAAATGGTTCTCATTCTCCATTTTTACCACTCT
TTTATAAAGTCAACTTCTGAATTCAATTCCTACCCCTAGAAAGTTGCATGTTTCCCTAGACACATATCTG
AAAAGATATATGTAGCTAATTTCAGAGCTGCAGACAGAGTTCCTAGCTAGCTGCACCCCAGCAGGTCCTT
TCCTGAAATTTCAAAGTGGGGGGAAAAGAAACTGAAGATTTAGGGGAATGTGTAATTAGTTTTTTTAAAA
AAGTCTCTGCATAGCAGTTATTTCCACTAAGAAAAATGTCAAAACTTTATTTTGGAGACTGAAAAAAATG
TGCATATTCGAACACAGGTCAAAATATTATTGCAACCCAATAATTAGGCATAGATTACCTCCATTTATCA
CTCACTATACCACATTGTTTGTGCAAATCGACAAATACATTGATTGCTTGCTCTCAAAAATCATGTAAAA
TTTCAAGTGGAATATATTGAATATTGAAGTAGACTTCAGGTTGTCAGATTGTTTTTTTTATTTGTTTTGT
TTGAATTTGGTTTTATTTTTAATTCTTTCAGAACCCTTTTGCATGTTGTTTGGAACTAAACTAACAAGGC
TCGAATGAATCACCCTACTCCTGTAGCAGTCACATAAAATAATGTGAGATTTCTTATTACACACAATCCA
ACCAATGCGACCTTAAACAAATTAGTAGAGGACTTAAGAAGTATGGAGTTACACCAATATCAAGAGTTCA
TGAAGCAAATTATGAAACTATTCTTGTGGAGAAATAAGGTATTCCTGTTCTTGATTGGCATTTTGAAGAA
GGTGCACCATCAACCAACAAGATTGCTGATGACTGGATAAGTCTTGTGAAGATTAAGTTTCTTGAAGAAC
CTGTTGCTGTTTTGCTGTCCATTGTGTTGCAGTCCTTTCCAGATCTCTGGGGTTTGTTGCCCTAGCATTA
ATTGAAGGTGGAATGAAATATGAAGATGAAGTACAATACAACCGAAAAAAGTGGCACAGAACTTTTTTAA
CAGGGAACAACTTTTGTATCTGGAGAAGTATGTCCTAAAACGTGGCTCCACTTTAATGATTCCAACAGTC
AGAGAGAGAACTATTGTATTCAAGGAACCTGGAATGCCTGGTGCCTTGCAAGTAGAACTTAAGATGGGAC
CAGATTTGGCAAACGTAATTACCCAATGTGTTGACTTACCCAGTAAGTCTACTGAAGCTCCACAGGAATA
ATGAAAATAAGTTTTACCAGGCCACAAGGATGACAGAATTGTACCCCCTATATTTGGGCTATGATCAAGA
TGTTTAGAAACTCAGCAAAAGATTTTTTCTGGTCAGCATTTAAAATCTGCTTATTATTTTTACCAGTTTT
TCTTTTCCTAATGTAAGGTATTGAGAAACCTTATTAAATGTACTTCTGTGCCAGAATATTGTTAGTCTAT
AAGGAATTTAGAAGGATTAGGTGCTAAAATACTCAGTATTTGTATATATCTGGAATGAAATCTTACCCCT
TCGTTATTAGAATCTACTTATCGATAACCACAAATTAATAGTTATATTTGCCACCTTTCTTCTCTGCTGC
TCTTCGCTCTAATTTACCAGCCCTCAGAGCCATGTGATTATGGCTCACCTAACCTTTGGCAGGAACTTCT
TCTCCCTCATGGAACACCTTCTTGCTCTCATGGTTCTTCTCCGACCCTAAGCCTGGAAACTGAAACCCCA
TTTATGTCTCTCCTGCCCAGGTTGTTTGTATCTTTATTCAACAATCAGAAGTAACTTGGGAGCAGGGACT
CAATTGCACAATCCAGTTCTTTTTTTTTTAATTTATATATTTTTTTAATTTATTTTTTGGGTAGAACATT
CCATATGCGGAACTCATTTATTTGAATACTTTTTTCTGAGGTTCTTTGTTTTTTTTTCCTTTTTTAAAAT
TTTATTATTAGATATACTGGTTTACTTACATTACAAATATTATTCCCTTTCCCAGTTTCCTTTTCATAAA
CCCTCATCCCACCACACCCCCTCTGCCGTACATGTATTCCACACATACATCTCCCTTACTCCCCCATATT
TCCCTGCACTGGGGTCCAACCTTTTCAAGACCAAGGTCTTCCCCTTCCCCTGATGCCCCAACAAGTCTAT
TCTCTGCTACATATGCAGTTGGACCCCAGGGTGAATCCATGTATAGTCTTTTGGTAATGGTTTTGTCCCT
GGAAACTCTGGTTGGTTTGCATGGTTGTTTTTATGAAGTTGTAAGCTCCTTCAGCTCTGTCAATACTTCC
TCTAACCCCAAAGGATTCCTGTTCCCAGTTCACTGGTCTGCTGCTAGCATTGACCTCTGTATTGGACATA
CTCTGGATGTGTCTCTCAGGAGAGATCTATGTCTAGTCCCTTTTCACATGCATTTTTTAGGTTCATCAAT
CTTATCTATTTTGTTGGCTGCATATATATGGGTCAAATATGGAGGTGGCACTTAATGGCTGTTCCTTGAC
TTCCTGCTCTAAATTTTGCTTCCATATTCCCTCCTATGGGTATTTTCATCCTTTTAAGAAGGAGTGGAAA
CATCTGCACTTTGGTCAACCTTCTTATTGAGAGTTCTGTTGTCTGTGGATTGGATCTTGAGTAATTCAAG
CTGTTTGGCTAATATCCACTTATTAATGAGTGCATACCAAGTGTGTTTTTCTGTGATTGATTTACCTCAC
TCAGGATCCATTCTAGTTCATTCCATTTGCCTTTGAATTACATGAAGTCGCTGTTTTTGATAGGTGAATT
TTACTCCACTGTGTCGACTTACCACAATTTTTTATTCCATTACTCTCTTAAGGGGCATCTGCGTTCCTTC
TAGCTCTGGCTAGTATAAATAAGAATTCTGTGAACATAGTGGTGCATGAGTCTTTGTTGTATGCTTGAGC
ATCTTTTGTGTATATGCCCAAGAGAAGTAGAGCTGTTTCTCAGGTGGTGGAATGCCCAATTTTCTAAGGA
ACCTCCAGACTGATTTCCAGAATGGTTGTCCCAGTCTGCAGTTCCACCAACAATGGAGGAGTGTTCCTCT
TTCTCCACATCCTTGCTAGAATCTGATGTCTACTGAGTTTTTGGTCTTAGCCATTCGTACAGCTGTGAGG
TGGAATCTCAGGTTTGTTTTGATTTGAATTTCCCTGATGACTAAGGACGATGAATACTTCTTTAGTTGTT
TTTGGCAATTTGATTATTCTCACCTAAGAATATTTTTTTTAGTTCTGTACCCCATTTTTAATGGGGTTAT
ATGGCAGTCCGAAGTCTACCTTCATGAGTTATTTATATCCATGCATTAGCCGTCTTTCAGATGTAGGATT
GGAAAAGAGCTTTTCCCATTCTGTTGGTGTCCTAATGAGAGTGTCTTTTGCCTTACAAAAGCTTTGCAGT
TTTATGAGGTCCCATTTGTCGATTCTTGATCTGAGAGCATAAGCCATTGGTGTTTTATTCAGGAAATCTT
CCCCAGTGCCCATGTTTTAAATAATCTTTCCCATTGTTTCTATTAGTTTGAATATATCTGGTTTGATGTG
GAGGTTTTGATCCACTTGGACATAAGCTGTCTACAGGATGATAAGAATGGATCTATCTCACTCTTCTACA
TTCTGACCTCCAGTTGAACAAGTACCATTTGCTGAAAATGCTATCTTTTTTCCACTGAATGGTTCTTAGC
TCTTTTTTTCCAAAATCAATTGTCAATAGGTGTATTGGTTCATTTTGGGGTCTTCAATTCTGTTTTACTG
TCCTATGTGCCTGTCTCCGTACCAATGCCATACAATTTTTATGACTATTACTCTGTAATATTGATTGAAG
TCAAGGATGATGCTTCCCCAAGAAGTTGTTTTATTTTTGAGTACTGTTTTTGCTATCCTGGGTTTTCTGT
TATTCCAAATGTACTTTCAAATTGCCTTTCTCTCTCTACAAATAATTGAATAGGAATTTTCATGGGGATT
GCATTGAATCTGTAGATACCTTTTGGCAAAATGGCCATCTATTCTGTATTAATCCTGTGAATCCGTGAGC
ATGGGAGATCTTTCCATTTTCTGAAATCTTCCTCAATTTCTTTCTTCAGAGATTTGAAGTTCTTGTCATA
CAGATCCTTCACTTAGGACTTTGTTAAGTCACGCCAAAAATAAACATTATATTATTTGGGACTATTGAGA
AGGGTGTCATTTTTCTAATTTCTTTTTCAGCCTGATTATCTTTAGAGTAGAGGAAAACTATTGATTTTCT
ACCCCGACACACTGTTGAAGGTGTTTAGCAGTTTAAATATTTCTCTCATAGAACTTTTGGGGTCACTTAA
GCACACTACCATATCATCTGAAAATAGTGATATTTTTATTTCTTCCCTTCCAAATTGTATCCCTTTGATC
TCCTTTCACTGTCTGACTGCTCTGGTTAGAACTTCAAGATCTATATTGAATAAGTAGGGAGAGAGTAGGC
AGCATTGTCATGCCCCTGATTTTAGTGGGATCGCTTCAAGTTTCTGTCCATTTCATTTTATGATAGCTAC
TGGTATGCTGTGTATTGTTTTTACTACATTTATACATGGGCCTTGGATTCCTGATCTTTCCATGACTTTT
ATCATGAAGGATTTTGAATTTTGTCAAATGCTTTCTCAGAATCTAGTGAAATCACCATGTGCACCTTATA
TTTGAGTTTGTTTACACAGCGGATTACATTGAAGATTTTTCCTATTAAACCATCCCTGCATCCCTGGAAT
GAAGCCTACTTGATCATGATGGATGATCGTTTTGATGTATTCTTGGATTCAGTTTGCAATAATTTTATTG
AGCATACTTGTATCAATATTCATAAAGGAAATTGTTCTGAAATTCTCTATCTTTGTTGTATCTTTGTGTG
TTTTAGGTATAGGAGTAATTGTGGCTTCATAGAAGGAACATGGTAGTGCTCCATCTGTTTCTATTTTGTG
TTGTAGTTTGGACAGTATTGGTATGAAGTCATCGATGAAAGTCTCATAGAATCCTGCACTGAACCTATCT
GATCCTGGGCTCTTTTTCTTTGGGAGACTTTTAATAACTGCTTCTATTTCTTTAGGAGTTATGGGGTTAT
TTAGATGGGTTATGTGTTCCTGATTTAATTTTGATAACTGGTATCTGTCTAGAAAATTATCTATTTCCTC
CAGATTTTCCAGTTTTGTGAATATAGGTTTTGTAAAGTATCTGACCATTTTTAAACGTCTACATATTCTG
CTGTTATGTCTGCATTTTCATTTCTGATTTTTTTAATTTGGATACATCCTCTCTGACTTCTGGTTAGTCT
GGTTAAATGTATATCTATTTTCTTTCTGATTTTCTCAAAAAAACAGTTCATGCTTCTGTTGATTCTTTGT
ATAGTCCTCTTTGTTTCTACTTGTTTGGTTTCAGTCCTGTGTTTGATTATTTCCTGTCTTCTACTCCTTC
TGGATATATTTTTTTTCTGGAGCTTTTAGGTGTGCTGTCAAGCTGCTGACCTATGCTCTCTTCTGTTTCT
TTCTACAGGCACTCTTGAGCTATGAGCTTTCCTCTTAGTAAAGCTTTCACTATGCCCCATAATTTTGGGA
ATATTGTATCTTCATTTTCATTAAATTCTAAGAAGTCTTTATTTTCTTTATTTCTTCCTTGACAAATTTG
TCATTGTGTAGAGCATTGTTCAACTTTCATGTATATGTGGGGTTCTGGCGTTAATTTTGTTATTGAAGAC
CAGTCTTAATGTGTGGCAGTCAGATCGGATGCATGGGATTATTTCTATCTTCCTGTGTCTGTTGAGGCCT
GTTTTGTTACTGATTGAACGATTAATTTTGGTGAAGGCTCCATGAGGTTCTGAGAAGAAGGTATATCCTT
TTGTTTTAGGGTGGAATGCTCTCTAAATATCTGTTAAGTCCATTGGACTTACAACTTCTTTTTGTTTCTC
TATGTCTCTGTTTAATTTCTGTTTCCTTAATCTGTCCATTGATGAGAGTGGGGTGTTGAAATCTCCTATT
ATAGTATGAGGGGCAAGGTCTGTTTTGAGCTTTAGAAAGATTTCTCTTATGAATGTAGGTGCCCTTTCAC
TTGGAGCATAGATATCTAGGACTAGAGTTTACTTTGTGGATTTTTACTTTGATGAATATGAAGTTTCCTT
TCTTATCTTTTTAGATTACTTTTGGTTGAAAGTCTATTTTATTTGATATAGGAATGACAACTCCAAAGTT
TTCCTTTGCGTCATTTGATTGGAAAGTTTGTTTTCATTTACTCTGAGGTAGTGTCTCTCTTTGTCTCTGA
GGTATGCTTCCTGAATGCAGAAAAATGCTGAGTCCTCTATAGATATCAGTCTGTTAGTCTATGTCTTTTT
ATTGGGGAATTGAGTCCATTGATGTTGATAGATATTAAGCAATAGTGATTGTTACTTCCTGTTATTTTCG
TGGTGAGGTGGAATCATGTTTGTTTCTCTCTCTCTTTGTTTCATTGAAAGGAAATCATATTCTTGCTTTC
TGTACAATGCACTTTCTCTCCTTGGGTAGGAATTTTCCATCTATTACCTTTGTAGGGCTGGATTTATAGA
AAGATATTGTGTACCTTTGGTTTTGTCTTGGAACATCTTGGTTTTTCCATCTATGTTAATTGAGAGTTTT
GCTGGAAAAAGTAACTTGGACTGGCATTTGTGTTCTCTTACGGTCTGTATGACATCTTTCCAGGATCTTC
TGACTTCATAGCCTGTGGTGAGAAGTCTGGTGTAATTCTTATAGGTAGGCATTTATATGTCACTTGACAT
TTTCCCTTACTCTTTCAATATTCTTTCTTTGTTTTGTGCATTTGTTGTATAAACTATTACTTGAGGGGAG
GAGTTTCTCTTTTAGTCTAATCTACTTGGAATTCTGGAGGATTCGTGTGGGTTTTTGGGCCTCTTTTTTG
GTTAGGGAAGTTTTCTTCTATGATTTGTTGAATATGTTACTGGCACCTTAAGTTGGGAATCTTCCCTTTC
TTCTATACCTATTATCCTTAGGTTTGATCTCATTGTGTCTTGGATTTCCTGTATGTTTTGAGCTAGGAGC
GTTTTGCATTTTACAATATGTTTCAACAGTTGTATACTGTTTTCTGTGACATCTTCTGCACCTGAGATTC
TCTCATATCTTTTGTAATCTGTTACTTGTGTCTACATCTCCTTGTCTCTTCCTTCTATCTATATCCAGGA
TAATCTTCCTTTGTACTTTCTTAATTGTTTCTATTTCCATTCTCAATTCCTTAACCTTCTTCATTGTGTT
TTCCTCTAAATTTTTTCAGGGATTTTGTGTTTCCTCTCTAAGCGCTTCTACTTGTTTATGTGTCTTTTCC
TGCATTTCTCTTACGCGTTCTTTATGTCTTTCTTAAAGTCCTCCACCCTTATCAAAAAACGTGATTTCAA
ATCTAAATATTTCTTTTCTGGTGTGTTTGGATATTTTGAATTTCTTTGGTGGGAGAACTGGAATCTGATA
ATGCCAAGTACTCTTGGTTTCTGTTGATTAGGTTCCTGAGCTTGCCTCTAGCCATTGGATTATCTCACGT
GTTTGCTCGCCTTCCTGTTTCTGGGAGTTACTTGGCCCTGCTGCCGGGCTGTGTGTCAGCAATCCTGTAG
AACTGATTTCCTGTTTGAAATCAGCCTTTCTGAGAACAGGTGCTGTACTCTGAGTTGTGGTGTCACTGCT
GAAGACTCTCTATCAGCTCTAGGCATGGGCAGCAATCAAGGGCCCTGCCTCTGATTGCTAGTGTAGGTCC
TTGCACGCAGTGGGCACAATTGGCACTATGCTATTCCCTCTTGCGTCTTGACTGCGGGTAGAGGGTATTC
TCCTCTGAATTCTCAGAAGTATACACACTTCTGAGATTCCAGCTCTCTCCCCCATGGGATATTGGTGCAG
GGAGCTGTTTGGGTGGGTTAGTTCAGTCCTGGGCACAGACTAGATCAGTGGGCATTGGCAGCTGTCGGAT
CCTATATCCCTCTGACCATAGGAACTGTGCAGTTTCCACTTGGACTAGGCATTGGGCGGAGGTGTGCAGA
GGTGGCAGTCTGTCCTGCGGCCTTGGGATTTCTGCACTCCTGGGTGGTCTCCTCTCTTCCCCACGGGATT
TGTTTGCAGAGAATTTTTGGGTATTATCAGTTCACTTCCAGGCAGTGCCAGGGACAGGAATGCCCTGATA
TCAAGGACTTCTGACTCTCTGTATCTTGAATCTACCAGACAAGTCACTTGGTAGCAGAAAAGTGGGTCTT
ACCTCTGCTCTCAGCTGTGGTGGCACTCCTGAAGACTGTCTTCCCATTAAACACATTCATCTTCTCTGGG
TTTTCTTTTCCTATATTTATATCCATTCTGGCTATGTCTAAAGTAAAAACAGCCACAGTATGATTAGTAA
TTGTTGTAAGATTTCTGGAAATGTCCATCAAAACTTCTACCATATTTTTCATGAAGATAACACAACTCCA
GTGTCAAACTTTGCCAATGGTGAAATTACCCATTGTATGCTTTATGGCAAGAAATACAGGCTTCATTAAT
TCTTTCCCTTTTATGAAATTCAACTGAAGACTTAAAATTGAATGTTCTTTTCCTACATAGTAAGCTAATG
TTTAGTTTGAGGCTCAATACAGTGTCCACATTATCACTGACAACGTTCAATGAATCTAGTGCATATATTA
TAATTGACCACTGCATATACAGATATTATCTTCTGATACAGCATATATTGGTATCTGTTCATAGAAGATG
AAAACAAATTGCAAATATTTTATTTAAGTAGGTGTCCTTACTATATTTATGGTTTTGAAGAGCTAAGTAA
CTAGTGATGCCAGGTATTTGATATTATATTGCAACACAGTGCATTCCAACACTGTTTACTATAATATGTA
TGCAGGATAATAAACATATCTTAGGCTTGTGATATAATCCAAAATGGATATCAGATTTACCTATTGATTT
TTATCACTTTCCATTTGATTTCCATCATCATAAGTTTGTCTTCGGGTCTTTGAAGTGTATCCAAATGTCT
TGAGTATAAAAATTCTATCAAGAATTTTGGTTGTAGTTAGTAGAAGAGCAAAAGTTTAAATTGAAATTGG
AAACCAGCAGAAAAAGTTGGATTCTCGGAGGGTCTTTGAGAGAAAAGTGGTGGTTACTGATAAAACTATT
TTCTCTGCCTCTTAGTTGGGCTAATGAATATTTTGGTTTTTATTTTTTGCACATGTAGGAGAAACTGTTT
CATATAACTGTTTCATGTTATGTGTGAAAGAATCAAAACCAAATATGACAACGTTAAATTAAGCCAGAAA
AAAAAGAAATTTATTGTGAAATAACTATTTTATTAAATACACCACTGATTTTTTCATCTAATTTGGTGAT
GTTTGAAAGTTCAGGTTCTAGAAAATTTTTCATATATCACTTTGGGGAGTGGTTATGGGCCAAATGGTTC
TATGGTATAAATAACAAATATATAACCAGCACAGTAATTGACAGCACTCACGTTTCCTATTCCTTTTCTC
TCTCCCTTAAAATGTATTGAGAGTCTGAAATTTTATGAGGATTGAACGATGATGCTGTAAAATTTAATAA
AACTCACATTATTTTTAAATATCAAATTTCTACCATTAATTTTCTACACGGAGACTTAGTTTTCATATTT
GTCATTGACAAAAGGGCATAAAATAATATTTTAGTATTGATATTCAGGAGAAAGTGATAAGAGATATTAG
TAAAGAACATTATAGTTCATTTTGTTAAAGTCTATGTACCTCTTATCAATGTAATAGATGAGGATAGAAG
AGAATGAGGTTATTTTACTTTTTGTTCATCATTTAATATCACCAATATTTTAAGAAATTTGGACAATGGA
TAAAAATTATAGTATGTCCATGAAAAATATGGCAGGGTTAAGTAAAATAAGTCTTGCACATTCACTTATT
TTCTGTGATGTTACACTTCCAATGAGAGACTCATTCAAATTTGTGATTTGGTAAGTAGAATAACAATTCT
GTGGTGTAAAACTCTATTTTTACTGTGTTTGCCATCTGGTTCAACCACTCAGGAAATCAGTTGGAGTTTC
CTCAGAGAATTTGACATAGGACCCATCTATAGCCCTCCTGAGCAGATTCCCAAAGGAACTTTCATCAAGG
CCACATGTTCCACTATGTTCCTAGCAGCCATATTTATGATAGCCAGAAGCTGGAAAGAACCCAGATGCCC
TCTAACAGAAAATGGATACATAAAATGTGGGCCATTTACACAATGGAGTAGGACACAGCTATCAAAAACA
ATGACTACATGAAAATCACAGGTAAATGGATGGAACTAAAAAATATCATCCTGAGTTACATAACACAATC
ACAAGAAAAAAAATAGTATGCACTCACTCACCAGTAGGTGCATATTAACTCAAAAGCTCAAATTACTCAA
GATACAATCCACAGACCACTAAAAGCTCAGGACGGTTGACCAAAGTGAGGATGCTTCAGTCCTTCTTAAA
TGGGGGAACAAAAATATTCATGGTAAGAAATGTTGGGATGAAATGTGGAGGGGAGGCTGAAGGAATGGAC
AACCAACACTGTCCCACCTGGAGATTAATCATAAATAAATCACCAATCCTAGACAATATTTTTGATGCCA
AGAAGTACATGCTGAAAGGAACTTGATATAGCTGTCTCCTGAGAGGCTTTGTCAGAGTTGAGCTGATTGC
TAGCAGCCAACCATTGAACTGAGAATGGAGTTCTCACTGTAGGAGATAAAGAAAGGATTGAAGGAAGTGA
AGGGGCTTGCAACCCCATAAGAATAACACAAACAACCAATCAGAATTTCCAGGGACTAAACAACTGCCCA
AACACAACACTTGGATAGACCCATGTCTCCAGCTGTATCTGTAGCAGAGGATGGCCTTGTTGGGCACCAA
TTGGAGGAGAAGCCCTTGGTCCTGCCATGTCTGTACCCAAATATAGAGGAATGTTAAGTGGGTATGCAGG
AAGGGCTAGGTGCTTGGGTGGGGGAAGTGGATAACATTTAAAAAGTAAATAAACAAATTTCCAACAAAAT
TTTTATATCATAAAAAATGACATCATGAAAATTTCAGGCAAATGTATTTAGAAAAATAATTATCCTTAGT
GAGGTAACTCAGATCCCAAAAGGCATACATATTATGTATTTCATTCTAAGTGAACAGATAGACAAATACA
TAGCCAGACATATACTCTGATGGGGAGGGGAGAGTCAAAGAGAGCATGTGAGGAGGAGGGAAGGTGGAAG
GGATGGAAAGATGGGGGACAAGTTGGTGAAGGATGGAGAGAGAGAGACAGGCAGTCTAAATTTCCATTTC
ATAATTCCTTTTATATTACAAAAAATCCTTTTAAAAGAAGAGGAGAAAATATTTTAAGAGCCAGGGCATA
TGGAGGGACAGGGGGAGAGAAAGGCTTCAACTACTTCAACTAACCAAGACACATGTGAGGTCACAGAGAC
TGAATCATCAAGTACAGAACTTAGGTGGGTCTGCACCAGGTACTATCTGTGTATAGTGTAGTTCTCAGCT
TAGGTTGTTGTGTGACTCCTGGCGGTGGGAATAAGTGACTCCCTGACTGCTGAACTTGCATTTGAGACTT
TTTCTCCTGGTTGTAGTGTCCACTTTCAATATGATGCTTCTTCTTATTTTTTATTTTGTTACATTTGCTG
ATCATCACCTAATATCCTATATTTTTCTAATGAAAGTCAGAAGGGAGTATATCCAGATGTTAGTGGTGAT
TGGGAGGAAATAAAAGAAGAAGATGGGGGTTATAATCAGGTTATATTATATGAGGAAAAAATCGACTTTT
AATAAAAATGAAAAAATCATCAAGAAAAATTTTGGAGAATTTCAATGCTTACATAGATATACACTGCTTG
ACTGATGAATTTGTTTACGTTTACAAGAGTTTCAAAGAGTATACCTTCACTAGTAATCATTCAGAGTCAG
AATTCTGATACATTTTTCATTTATTTATTATGACATGGTAACTGGGCACAAATTAGCACAGTTTTGATGG
ATCATCCGTTTCAATACGTCATTTTCTCAAAGGCAAACAGCATTTTCAATATTAAATTTTCTTGCTGCAC
TATACTGTTGTAGTTTCTGTGGACTAAACACATAAGTCGTGATGTGATAAATATATCTGAATCAAGGAGC
ATGTGTACTTTAAAATAGTGCAAATATTGTAGAAAGAATATGAACCCCTAAAAAAGTGAAATATTATACT
CTGTCCACATATTAGAAGACTTCAATTAAAACTTAGTTATCAGGTTCATCTACAAAGTTAATTCATATGA
AAATTTCACGTTGTTTGCTTTGTCCAATTTGAAAATATTTAAAAATTTCCTACTTATATTATAAATTAAA
TAGACAAGTAATATTGGATAAAAGAATTTGTAACTTCTGTACTTTCTAATAATAAACTTACTTACAAATA
GCAATCAAAATTGTGTGGTCCTTAACAGTGATAGGGCAATGGAATTTAGTAAGGAGTCTAGAAATAAGTT
CATACTTTAGAGAGAATTTTGACAAATGTGTACAAAGACAATTTTGTTAGGGCAATAATAACTTTTTTAA
AAATGATGCTGAATATTTATATGAATGTGTGATGTTGTACTCTATCTTTAAATCAAACACAAAAATAATT
CAAAATAGACCATGAAAATAAATAAACAAGCTAAAACTGAAATATCCCACTGACTAATATATATTGGCTA
TCTTCATAATCGTTTGTTAACCAAAATCTTTGAAAAACAACATTAAAATTAAGGTAATAAAAATTGCATC
CCATTTCATTAAAATTATCCCTCGGGTTTTTTTTTTTTTCATTGTGCTTATCTAGTTCTAGGGATAACAA
TGTGTGTCACAATATGACAATCTACCTGACTGTGGGAGCTTCAACTCAGTTGTTTTTGTGGTTACAAGCA
AACAACGTATCAGTTGACGCTATGTCTGTCCATCTTGAGCACTTCTAAATATTTGAAGAAATGATGGGTT
AAATGATTTGTTAATTAGGTCATATACATTACAGATCATATGTGTTAGATTATGTGTTGAAGTACATGAT
TTCTTTATAAATTCTAATTAATTTCCATTTATTTTACTTAAAATCAACCGATGTACTTGATCCTTTCCAT
CCATGGTCTAGTGACATGGTCCAGTACATTAGAGTCTTTGTTAGCAAGCCTGATTATCTGAGTTTAATAC
CTAGGACCTACCCAATAAAAGGATAAACTGACTACCACATGCATTCTATTGCCTTCATTCACATGCACAT
GTACCCCTTCACACACAACTAAACCAGCATAAACTAATGAATAAAAGAAGACATATAGTCACCAATAATA
ACATGAAGTGAGACTGACCAGTTGGTGAATATACAGACCATATGTGACTTTAAGGAGCAAACATTGAAAA
TAAACCAGGGCAAAATAAAATTCAAAGACTCTTAAAAAAGAAAACAAAAATTTAGTACTCATTTATATAC
ACTACTTTGTGTATTCATGAAGACATACATTTACTAAACTGGTGAAACTGCTACCAGGGAAATAATGACA
AAGTAAATTATCTGAATTATAAAAATATTGGAATTAGACATGGTTAAAATCCTAACATGCATTAAACACC
AGGTGTTTAGCAGAGGACTGTGGAGGTATATTAATCTTAGAAGAGCCAAATGTTATCGCTTTATAATTAC
ATCAACACTAATTAACTAGAGAATTCAATGTAGAGAAAAAGCTCCAATACCAACTGTGTACTAAACATGG
CAGAGTGACATGCACTTAGTAATTTATTTCTCATTTTACTAATTTTTTATTATGTATTTCTTTACTCACA
TTTCCAAGGTTATTACCATTCGTGGTTTCCAATCCATAAGCCCCTATCCCCTCCCCTCCCCCTCCCAATA
TGGGTATTCCACCTATATAGCTCCCTTATTGCCTGCTCCATATTCTCCTGCACTGGGAGTCCAAACTTGG
CAAGAACAAGGGCTTCCCCTTCCACAAGTCCCCCAACAAGTCTATTCTCTACTACAAATGCAGTTGGAGC
CATGGGTTAGTCCATGCACAGTCTTTTGGTAGTGGTTAGGTCCATGAAAGCTTCCCCACTTTTTCTTCTA
TTAGTTTGAGTGTATCTAGTTTAATGTTGAGGTCCTTGATCCACTTGGACTTAAGCTTTGTACAGGGTGA
TAAGCCTGGATCGATCTGCATTCTTCTACATGTTGATGTCCAGTTGAACCAGCACCATTTGCTGAAAATG
CTATCTTTTTTCCATTGGATGGTTTTGGCTCCTTTGTCAAAAATCAAGTGGCTATAGGTGTTTGTGTTCA
CTTCTGTGTGTTCAATACTGTTCCACTTGTATATCTGCCTGTCTCTGTACAAATACCATACAGTTTTTAT
CACTGTTGCTCTGTAATATTGCTTGAAGTCAGGGATGGTGATTCTCCTGAAATTCTTTTATTGTTGAGTA
CAGTATTAGCTATCCTGGTTTCTTGTTATTCCAAATGAATTTGCAAATTGTTCTTTATATCTATGAAGAA
TTGAGTAGGATTTTGAGGTGGATTACATTGAGTCGAAAGATTGCTGTTGGCAAAGTTGCCATCTTTACTA
TATTAATCCTGCCAATCCATGAGCATGGGAGATCTTTCCATTTTCTGAGATCTTCCTCAAATTCTTCCTT
CAGAGACTTGAACTTCTTGTCCTACAGATCTTTCACTTTCTTGGTTAAAGTCATACCAAGATATTTTATA
TTATATCACGGTATTGTGAAGGGTGTCTTTTCCTTAATGTGAATCTTTTTCCTCCAAAGACCAGGAAACC
CCAACTACATAAAAATCTGAGGCAAGTTGTCTGAAGTTTGTTCTTTTCTTCAATCATGGGGCTCATAGGG
AAGGAGCTCAGGTCTCAAGAGTTGGCACAAATTTCATTAATTGCTGAGTCAGGTCAACTGTTGAATACCT
CATTTATGGACCTGAAGAAACTCCGTATCCATCCTGCTATAATGTGTATATAACTGTGTATTATTCATAG
GATGGAAACTTTTGGCTGTTGCTTTGAAAGCAACAGTCTGGAGAGACACAGAATTTCTTCTTTCACACAT
TAATTCTCAGGCTGATGGTTGGTCTCAGAAGTTCATTCCAGGAGAGCTTATCATTCTTAATTTAATCTGA
TGAGTCTAATCTACATCATAACACAGGTTGAGATTTTACAGTTCTGCCCCAACCCTTACAATAAGAGATG
CTGAGGTACGATTCTGTATCTACTAATGCCCTTATGGATGACTGGAAGTTTAGACAATAAGCATTCCTAT
CCCATAGATGTATTTCTGTAGTTCTCTCAAAACTTCTTTCTTTGGTTGAATTAGTTCCTGTTCAACTAAT
CCAGTATGGAAGGAAGGATAAAAGTCATGGGCAGGTGCTGGAGAGATAACTCATCAATTTTTTTCACATT
TGCTTAACCTTGGACCAAAAGGATAACCCAGTTCCAAGTGGAATTCACTGACCTTGACTGGATTCTGTGG
GAATTGCATGTATGTGGTGCATAGTATTTACATCAAGCAAAACACTTATGTAGAAAAGAAATAATAGCAA
TAATAATGATAATGATAATAAACTGAACCAAACAACTATCCAAAATAGGCACCAAACACATATTCAAGGC
CAACAACATAAAATCTGAGTATAAAAAAGGTTTCTAAAAATGTGGAATACATTATGTCTTCTGTGTGGTT
CACACTGAGACTATATTTCAAGAAACCAGAGACAGATTAGGTCTGATTTTCCTGATTTTTATTTTTACTC
CATTGGTGAATGTTTTCATTTCCTGAGAGTCATTAGAGCAAATCTATTGAGTTTCTCACTAGATTGTTCT
ATATGATCATCCCTAGATTACTATATTTTAGGAGTACCTGAATATATGACCACAAGGATGCATCATGAAT
ACCTTTCCAATCATGAACTTTTTAGCCACATTAGGCCACATTAGGCACATTGAAAGTCCAATCCACATGT
TTACCTCTGACTTGCTGTGAACAAATTATCAATCCCAAGGCCCCTGCAAGTTTCAATTATGTTTCTCTGC
ATATGGTTTCCGTGATGACAGGATGGCTACAGCACACATAAAAAAAAGTTTCTTAAGAGGAGAAAAACAC
AATTTATTCTTAAACATATATATTAACTTGTTTGAAAAAGTGCTTAAATGATACAATCATAATATAAAGT
GCATGACCTTTACCATACTGAAAATCCACCTCAAGAACAAAAATTAATAAAGAATGAATAAGAAAAGTTG
CAAGCAAACCGAAAAAAAGCTAATGCCTAAAGAAACCAGAAAAAAATAAAAAAACACAGTAATTAAGCTA
CTCAGCATTCTCTTGCTGAAAGTTTAGCACCACAGTCTTAATCTGTGGCTGGCCTTGGTAACATTCTGGG
AAGGCAGTCAGTCATCAAGTGTAATACAGATTTAAAGATGAATCATGCTATGCCTCTATGACCTTTACAG
GACAAGGTCTTCCAAAGCTAAGATGAGACATGTACATAATTTGGTTTCAAGACTTTAAATTTCTCTTGAG
TTATTTTCAATAAGAAACTTGGAAATCCCTCATAACAAGAACAAATTAATCCTCTGAGACTCCTCCTGGA
TAGACAGCAGCTCTTGGTGTGCTTCAACACTTCTTTGAATCCCTCCCATGTTCATGCTGAGCATGAATGG
AATTCCAATGTCTGAATGGAAACTCACTTCCCTTTTCTACCTGGACTGGAGCATTTACTCGGCTCACATA
TACACACTCCTAAGGAGATAATAATTTTGAAAATTCATCCTCTCATTTGTAGCACTAAATTTATAGCACA
TAATTTCGAACATTCAAAGTCTTCCTCATGCATATTTCCTGAAGCCCTTAGCTTTCTTCATCTTAGTAAT
ATGTTCTGCACCCAGTAGTGCTTTTTTCCATACAATATTTCCCCTTGGCTTTGATCCAGCTACTCAGTCT
TATGTACTGGACTTTACCCAAGTACACGTTTCTCCATTTTGTATTAAGCTGTTGTCAGTACAGTTTCTTA
GGTTTCTCAACTTGAAGAATTATGAAAGTACTTACTGTCCCTACACAGTTATGTCTAGTAGTGACCTGGT
TCAATCCTACAATCATAAGAACTGAGCAACTACAGGTCTTAAAATCAAAATTGAGTCACTAGACATCTTG
CAAATGCTCTTTTAAAAGTGGGATTTAGTTGTTACTGTTTTCAAGTCATCCCTCTTATATTTAAAATGTA
AGCATTGCTCATGTACAGTATGCTTCTCAAGAGAGAAGAGGAATTCTGAATTCTTTCATTGAAATTTCAT
TTAACTTACTTGTGAAGTATACACTTCATATATTGGATAAATCCAGCATGCCACACACAGCACAGCACAA
GTCAATTATTTGTAGTATATGTGTGTTTCTGTGTGTGTGTGTGTGTGTGTGTGTGTGTGTTTCTCTGTGT
GTGTATTTTTCTAGGTCATTCCATAGTAACTCGTGTGGGAGAAGCAAACATGTTCAACGATTTTTTTAGC
ATGCCTCTTTAACATATCTAATCACTTCATATTGCAGGATTTACTTCTACTTCTGGGGTATAATATAATA
TCTGGGGTAAACTCATATATCCACCATTAATCTCTCCATAGGTATTCTGTGTTGAATGATACATAATTTT
TGGGGTCTTTAGATTCATATTTTTGCCCAAAAACTCATTAAATATTTATTGTCCTCTAAACTCAAATCTA
ACTGGTATTTTGTACATTTCAGTTTCATGGCTAAACCTCATCCACCATATGCACTCCTTCCACTGTTGAC
AAGTTCAGGCTATGCTTCCTGAATTTCATGGATGGTGTGAGTCCCTAATTATACAGTCAGGTGATACACA
AGTGAGTTCTCATGTAGTTTTCTTAATACTCAATGGTTCTGATCAGAATCTTTGAAGAGAGGAATCAATT
TCTTTGTGCTCAATGTAGGTTGTCAAACTGCCACTGGATAATTTTTGAGTAGCATCTTGTATAAATACAT
GTGCTTTTTAGATGGTTTCCCATTATCTATTAACACTCCACAAAGCTCCACAGCATCATATTATTGTAAG
TTTCCAAGCAAAGTGATCTCTTGTCCCTCCTGGCTTAGAATTGTGGAGGAGTTCCTTGATCAATCGGTGT
AGCCCTAAGGGAATCTTCTTTATATATTATCGTCTATGGATGGTGTAACATCTACAACCTTTGATACAGA
GTTTGATACATAGTCCTTGAACTGTCTAAAATAAACATATTTACAGCATATTGATTCTGTATTGTTTTGG
CTACTACATGATTCCCTTAGCTAAAATTTGTCTATTCATGCTTATTAAGCCCCAAACAGACCCATGGGGA
GACCACCCTGGCTAAAAATGTCAACTACTACTCAGATGTCCTCTATGTATATATTCTGAGAAGCCGTCAC
TTCAGTTCAGGTGTGGAACCAAAGAATACACAACCATTTTCCAAATTAAAAAAAATTACTAAGACAAGAA
TTGAGGCAATGCTTTCATCATGTAGAACATTAATTTCAGCCTCACAGCAAAATGTGTGATGTGAAGTAGT
TTCAACACTGTAGTGCAGAAGGAATAATACACTTTTGGGTATGGTCTTTCTGGACTAGAGTATGATATCA
ATACAGTCTCCTGAGACAGATTTTCAAGTAAATATGTACATCTGAGTACTCCAGCAGAGTAACTCTTGCT
CACCAAAATACCATTCATGTTATTTGTGACCCTCACCGGGACCACTTACTGCTAGGTTACAGAGTTCTGA
CTCATTTTTAAGTTTTTTTTTAATCTCATGCTAATTTTTGATACTTTCTTTCCCCCATGGAATAGTTAGT
CAACAGGCCTGTGTACCAGATATCAGCTGCATGACCAGAGGTTGGTTGCAATTTACCTCACTGCTGAATT
CACAGCTACAAGGATTTTTTTTATGAGAAAGCCTTGATCTTCTAGAATGTAGAATGATGTTGTCTGTACA
TTTCCTTGGCTACCTCCATTCTCTCAAGGTTCATATCAGTGAAGAAACTGCACACAGTATGTGAAATACA
CTTGTTGGGCCACAGGATAGACAAAATCCACAAAACTTACCTTGCATTGGTTTAGAACTTAGTGGACAGG
ATATACATTCAGCTTAGTCAATGAAATGCTCCCCATGTATACCTAATGGACAAACATTTACCAACCTAGA
TTGACTTGTTAGACATGCCTGCTTACCCCGCTTACCTGGTTCCCAGGCTGTGAAGAGGAGACTTTGTTCT
CAACAAGGGATAAAGTGGTGGACCCATATCTTACCCTTGCTCCTGTTTCCCAGTTCCTCCAAGGTAAGCA
GAATCCTCCAAAAGGCGGTCCCATTTCCATAGTCTACCTGGCTTCAGGTCTGAAGCTATGAGCCCAGTCA
ACAAGAAAAATCTCCATAACCAAGACAAAGTAAAACTTTTTTCTCTTTTAGTGCTGAGGGAAGAGCAGCT
CTGATGGTGTCTTCTTTATTGTAAGTACTTCTTGAGACAGGGGAGGGGGGGAGCATTGGAAGAGGATAAG
TCTTGATCTATTTAGGGTTGCAGAATAATCATCATCATCATCATCACCACTATCACCATCACCATCACCA
TCACCATCACCATCACCATCACTATCATCATCATCAATACAATCACCATCACCGTCAAAAGTAATTTAGG
CTGATAAGATGATTCAGCATTTAAGAGAACTGACTGCTTGTCCATAGGTCATGAGTTTAATTCCCAGCAA
AAACATCGTGGCATACAACCGTCTATAATGTCATCTGACGCCCACTTCTGGTGTGCTTGACAGCTACAAT
ATTCTTATATTAAGCAAATAAAATAAAACTTTAAAATAAATAAATAAAAATAAATAAATAAATAAAACTT
TACATATCTAAGACTAAGTTACTGTGCTACTGTTGCTGACTAGTTTTCTTCATTCCTCTGAGGACAGAAA
ATGCATACTATGTCTATTCAAATCCATGACGAGAGCTCACAAACTACTTGCCATATCTCAAGACTGCTAT
TCAAACCACAGCTTCTGCTATTCTGAGAAATGAAATAGCTTCCCATCACACTCCTATCCTGTCTTCATAT
TCTACCACTGAGAGGAACGTGATAAAATTAAATTATGCATGGGGACATTGGAGATGCTGTTTTTTGTGAT
GTGAGAAAAATGGTGTTAACACAGCAGAGTCAAGACAGTCAACAAAGAACTGGACATAATGGCTATCTTT
TGTTCGAATCCTGTTGGTACAATGGTTCAGTATTCCTGAGAGTTTACCTAAAACACAGGTCATTTCTGGA
GCTCATTAGTCAGTTTCTACAACTTCTAAATCAGCTGTACTACCTCACTGATGGTGGAAGGTTGGAATGA
TGCCTTCCCAACAGATCCTGTAGATAAACACAAGGGAACATGCACAGTAATGGCCTAGGCACAGGAGAGA
CCATGCTGAGTCCCCCAATGAAGCAGGAAGAAAGGGGAAATCTGCAGACATTTTGAAGCACTGAGAGAGG
AGGAAAGCTCTATTCAAGATGGATCTATTAGCTACTTTCCTACTACTAACCATGATTGGTAGACCTGTGC
CTCACTCACTTCTGTAGTCCCCCTGGCCCAAAACAGCAAGAGCTGGCCAAGACATGAAGAAATGGAGGAC
ATTTTCAGTTCGTATCTGGTGTGATGCATAACAGTCCTGGGGTACATAGTGCTCAGGACCACAAGCCTTA
ATCATGTATTTTCAAGACAAAGAGTCAGAGACCTTGATACATGTCCAGGGGAGTAGCCCTCTCAGCTCTT
GTCAAAAAATTCCAATGACATGTCAAGGAATCCTCTGAAGATGAAAGTTAATACTCTTATTGATATTCTT
TCTCATTCAGAATGAAATTAAGGAGTTCATAGTAGTCCAACTGCACTCTGCCAAACATTCATCAGATATT
CTTGTCTCTAGATTTCTTCTTTAGGAATCCAGAGGCTTCAGATCCCAAATCCTACTTCTAGAAGGCCTGA
GGCAAGACCACCTCCTCCAGGAAGCTTCCCAGTACCAGCCCAGGGATTACACTCTCTGCTTTCCACCAGA
TCATTTTTTACACTTTTATAACAAGAAAGAAATCCCAATTTCTTCTTCCTCTCTCTCTTCTCTCCATGCT
CTCTGTTTTCTCTGCTAATAGCTTGTTGACCCTGAAAAATTGTCTGTGGGTAAATCATTAAGCACTAACT
AAATGCCACCAGGGCAGTTTCTGTTTCCATAACATTAGTGTCATCACAGAGACTACCATGGAAATTCCAG
CATACATTAGAGTATCCAGAAGGGGTTCCCCTTCAACAGCACATAACTACCCATTAACTAGATCTTCTCC
AAATCAACAAGTGAAGTTGCCCTTTCCAGTAGATTTGCCTGAGACACAAGGGAAGACTTTCCATCACTCT
CTCTTCTAACCCAGAGATATCACTGATTTATTGAACCTTTTCCCACCTTCATGCATGAAGAGTGAAGACT
CAATTTTCAAACAGAGCCCAGAAATGGTTCATACCCACCTTATGTAGCACACACAAAATGACAAGGCAGA
AAGGAAGCTGACAACTTAGGTCAGGATGATTGTCAGTGAAGCAATAATTCCACACAGTTAATCTATCTCA
TGGATCATATTCTGTAGCTAAATGTCCAGGTTCTTCAAATTCCTCATCTATTGATCCTGATAATTAATAT
TGGAGGGTTGTGATGCTGCCTTCCCAGTAGTCCAGATACATGAGTAAATACAATTAGGCTAAGACTTGGG
TAAGATCCACAGAGTAGTACAGTTTGTATGGGGGAGTAAAACATAGAGAAAACTTATATAAATTATGATA
AAAACTTCCCCCAGAGCCTCAAAAATTATTTATTTTATCCATGAGGGTGTCAGTGATGTGATCAGCTCTT
CACAGTTCTTGCTATAGGTACAATTTGAGTCATCAAAACCAAACACTCACAGAAAGCATTATGGGTCAAT
CTTGGAATGAGCAATTAACAAGTCAAGCTGAACTATAGAAAGGAATCATGTGTAGGAAACAGACAGACCG
AGACAAACACAGAAAGACAGACAAACAGGCATACAGAAAGGCAGGCAGACAGACAGAAAGACAGACAGAC
AGACACACACACACACACACACACACACACACAGACACACACAACAAAGCAGCAGTCATAGGGAAAAAGA
TGTTCTATATCTTTGGTAAGGAGCTTCAACCAGGGATGAATAGTCAAATTCTTCTGTTGGGTGCCACATG
TGGCAACTTCTATACTCTTGAAAGGGTGTCTCTACTACGTTTCTGGACAACATCCATTAGGAACATACAG
ACAGGAAATGGTAAAGTAAGGTTAGAGACTAGGTATTCTTAAACTATACAGGTTTATTAAATCCCCATGT
TACCTTTCTCCTGATGCTGGCAGTTACAGCAAAGAGAAGTCATGGTCAGCCTGCCATGCATTCTTGGATC
TCTGAAAATTTACTTTCCATACATGCTTATTGGGCCCTAGGCTTGTTGGGAATTGTTTAATATTTTACAT
CTTCTCAGTTCTTAAAGTTCTAGTCTAGTAGATTTGGATGTCAACTCTATTTCTAATTGTGGTTCTCCAG
AGGACACCAAGTTTAGATCCCACTGGGGTTCAGGAGATAAGAAAGTGCATAAACTGGCATGAAATATGTT
ATCATTAGTAAAGACTGTTGTAGGAAATAGGAAAAATATGACAGAGAGGCAGACAGACAGAGAAGGAGTG
ATGAGACAGAGAGACAGAGAAAGACACATACCCAGAGAGAGCATAAAAGAATACGCCCTGTGTATATGAA
GCTAAAAAATAATTTTTGAATCTAGAAGCAAGGTATGAAGGACTGCCTGTAAATAGTAGTAACTAAAAAA
GAAGCCTGGAGCGTGTTGTGTTATTGAGGCTTCATAGAGCTTGGTCTTTACTTGTGTGAGACATTAGATT
TCTATGATCAAATCCTTACATGGAAAATGTAGTTATGGTGGCCCGGTATATAAAACACAGTATTGCCCCC
TCTGTCTGCCTCTCATTACTCTGATCTACCAGGTCTCAAGAGGCTTAATGGTCTTCCACATATCCTGGAC
ACAAGGTCCAGCACATAAGGGACACCGCCTCTCTTCAAAAGTGCTTCATCTGAGCCTACCCTTCCTTGTG
AATGGTACTCAGTAAGTGAATAGACAGGTTAGAGTTTGCTTAGCTTGGTGTCAAAGGTCAGACATGAGAC
TCCCACTCTCGACTGTCAACACTTCCATGTTTCCATTGGAAAGGCAGTGTCACAATGTCCATCTACTGCC
TTCTCACTCCTTTCACATGTGTCATGTGACCGAATTGACAGCCTTCTCAATCTTATACACAGCTCCACAG
GATGTCAGAGCCCTCATTTCTGGCCATTGTAGCCAAGAGAACAATGTCACAGTTTACAGTGATAGTGTAG
ACATGCCAGGACATTTCCTCCAAGTTATACTTTGAAGTGTATTCTCTTATTGCAGATTATGCTACTCTTC
CTAGAAGGCCACATTGTTTTAGAACATTTGGATTCTGCCCCATCCACAGTTTGCATATTTCTTACAAAGG
TTCTTTTCTGTGACAAGGTTTATGTAATCTTGCACACAAACTAACCATTGAAGCACATAAACAGAAACAC
ACACACACACACACACACACACACACACACACACACACATACACACACGGTTTGGTATAATAGAGAAGTC
CTTATTGAAGAAAAGTTAGGTCAGTTAATCTAGAACGAAGTGTTGCACTAAAATCTATTACCCTATGAAG
GAGGATGGGAGGATGGGAAACCATTGTGAGTAGTCCTTTTCCCCACAACTTGGCCACATGAACAATGAAG
TATGACACAATAGATCTGCATGATCAAAGCCAAAGAAGAGGAATATACAAAGTCAATTGAATGCAAATAG
CTCATCTCTCTGATCTCTAATGGAAGAGTTCAGGTATTTCCGACACCTCTCCTGCATAATATTTCATTGC
ACTCCAATGGTAGCACACTGAAGTATATTCAAGAACATACCTGACAGGTGATCTTTTGACCTAGTTTCGT
ATAGAGATGAAGGAGGAATGTTACCATTTCCAGAGCTCTGTTGAGCAGGGGGTGCTGATTTCCTCTGGAT
CCCTTAGCAATGCTTCAGAAATCCAAAGAGACAGCCTCCTCAGGCATATTGACAGGTGCACAGTGTGTAT
CTTGGCTTCAGAACACTACAGCCTGTAGTTACAGAAGCAAGAATGAAAAATACAAACTCCATCAGCATAA
ATTTACTGGGGTGATGCCCAGAATCAATGATATATCTCTCTAGATCCATGTCTGTAGGTAGACATGACTT
GTAGAAGTAGAACATGGTTGTTTTGTTTCCCCAATTACTGTTCAGTACAAGTAGGGAAGTCAGGAAGAGC
CAGTCCCCATTATAGTTCACTAACTGAGAGTTCTTCCTTGTAGTAGAAAACTGCCTGCCAAAGGACACTG
TCATTAGGACAAAACAGCAACCAACAGATTTGGAAAAGGTCTCTACCGATCCTAAACCTGATAGAGTGCT
ATAATCCAATACATATAAGAACTTCAGAAGTTAGACTTCAGAGACACAAATAACCCTATTAAAATTGTGG
TCCAGAACTAAACAAAGATTTCTGAACTGAGGAAAATCATGTATCTGAGAACCAACTAAGGAATTGTTCA
ACATACTTAGTCATGAAGGAAATGTAAATAAAAACAACGATGAGATTCCACCTCACACAAGTCAGAGTGG
CTGAAATAAAAAACTGAGGAGACAGCAGATGCTGATAAGATTGTGGAGAAAGAGGAACACTTCTTCTTTT
TTGGTGGGATTACAAACTGGTACAACCACTCTGGAAATCAATCTGCAGGTTCCTCAGAAAATTGGACATT
GCACTAACTGAGGACTCAGCCATACCTCTCTGGAGCATATAAGGAAAAGACCCTCCAACATACAACAGAG
ACACATGCTCAACTATGTTCATAGCAGCCTTATTTATAATACTCATAAGCTGGAAAGAAACCAGATGACA
TTCATGGGGAATGATAAATAAAATGTGGTGCACGTAGAGAATTGTTTACTACTCAGGCTATCAAAAACAA
TAATTTCAAGTAATTCATAGACAAATGGAATGAATTAGAAAATGTCATACTGAGTGAGGCAAACCAATCA
CAGAAAAACACACATGGTATGAAATCACCAAAAGTGGATATTGGCCCAAAAGCTCAAATTACTCAAGATA
CATATATGTATATATGTATATCAGCTGCCAAATATAGATAAGATTTATGAAACTAAGAAGAGCATGTTGA
CAGGAACCAGATATGGATCAACCCTGAGAGACACAGCTAGACCATGTCAAATACAGAGGTGAATGCTAAC
AGCAAATCAGTGAACTGAAAATGGACCTCTTGTTGGTAGATTTTGAGAAAGGATTACAAGAGCTGAAGGG
GCTTTCATTACTATAAGAACAACAATGCCAACAAAACAGAGCTTTCTGGTACTAAATCAATATTCAAAGA
CTGTACGTGGACAGACCTATGGCTCCAACTGCATATGTGGCAGAGCATGGCCTTGTTGGGCACCAATGAA
AGGAGAAGCCCTTGATCGTGCCTAGATTTGTCTCCTAGTTCAAGGGAATGTCAAGGGGCAGAAAGTGTGG
TTAGAGAAGAAGGGATAGTGAATAGATAGGGATCTTATGGGCAGGAAACTGATAAAGGATGTAATGTGTT
AAATGTAAATATAGAAGCATCCAGTTCAAAAAAGCACTAAAATTTGCTAAAAATAAAAAAGAAAGATATA
AAAGAAAAGAAAACTGCCAACTAATTACACTTATTGGTAATCACACCTATGGGAAATCTAAAGTGGAGTT
CAGAAAATACTAGTGGAAAGACAGAAATGGTGAAGTCTCAACTAGAAGGACTTCTCTCTCACAGATATCA
GAGTCAGACACAAACTGCACTATAGGAATCCAAAGCATGGACGAGTTTACTCTGAGCTGAGGACACAATA
TTGTCCATCCTATCTTCCTTAGGACCTTTTTTTTTTGGACAAAACAATAAAGGCCATGAGCTCTCAGCAA
AACAACTGTGCCCTTCCCAACACTTGGATTTTGGAATAAAGAAATGAATGATATGAACTCTCTAACTTCA
ATGAACCATAAGAACAGGGAAGTCCGGATGCTTCTGAGAGGCTCCCAGCTCCTGATTTACATATGTGGAA
GGCTCAGATCAAGGCTATCTCTTCAGAGATCCCACTAAATACCTACCGAGGACTCACTGAGTTTTCCCAA
TGACCAGGTATTTCTCCATTTTTTTATACCAAGACATAAGAAAAGCTTCTTTCTCCCCATTTTTGATCTC
TTTATTCTCTTTGTTCTACCTCAAATGGCTGTTTACTCTGAATTAGGGTCCAATTAGCAACCCCTAGAAG
TACTGAAGGAATATCTGAGAGGCATATGCAGTCAGGACATCACTTGTGACACCACAGAAGGAGCTACTGC
TCTCCAGGATACAAGAGATTTTTCAGGGAGGTCCTACTGATGATGTCACTGAGAACTGCCATGGCCTACC
TGCTAAACAGGTTTACTTACATTGACCAGATACAAGGTGCGATTTACAGGAGCTCCCCTGTGACACAGTG
GAATCCTTCACGTACTCCATTACCCTAAAGCTAGAGACTTCGCTTTGCTTCATTAGTGGTTACATGCTCT
GAATGGAGAAAGTTAGACAGGGGCTTGGTAGAGGTAGAAATGATTAGACACATAGAGTAGAGGAGATAAT
AATATTATTCCCAGGACAATTCCTGTGACATACGGTGCAATTTCCTAGGTTTCTCTGTTTCTTAAAGGAA
AGAATTTGCCCTACAGCACTTTATTTGACTGGATATTGTACTACATTTCCTTATTGTACATTCTTTTATA
GGGGACTTTGTATATATTCCTCTATGTGTACTCAAAAATTGTATTTTCCAATTCATTTTTTGCACTGATT
TTGTCAACAAAGAGGGCCCAGCTATAGAATGAATATAACACTATAAATACTGTGTACCTATTTCAAATGA
AAAATTCCCAAATCCTTCTTTTATCCCGAAATTACCAGACATCAGTAAAGCAAAGGACAACATGAACTAC
AGATTGTGGTTCTGTAGTCCCATTAGATATCAGTACTCTAATATCTTAATTCCTGAGTTCCCAGGGACAG
ATTTGACGGTTTTAAATATATTATCCTGATTCTTTCTTCAGACCAAACATAAGATTCAGGAGGATGGGTA
GGGAGAGAAATCACATGAGGTCCAGAGACACCTCAACTTCAATACTTTCAGAAGAGCAGGTGGCAGTCTT
TTTGGCATTGTCATTTGTGGATTCTATATTCTTTACCGAGTTTCCCAGAAACCATGTTAAATTCCACCTA
ACATCATAGTTGTAGGGGCCACCAAATGTGTGTGTGTGTGTGTGTGTGTGTGTGTGTGTGTGTGTGTACA
TTTTCTATATGTATATAGATCTCAGACACCAAAACTCGATAAGATTGATGATGCTAAGAAGTGCATGCTG
TCTGGTACACATGGGCACTGGAGAAAATTTCCTGAAACACCAATGGCGTATGCTCTAAGATCAAGAATCA
ACAAACTGAATCTCATAGAGCTGCAAAGATTCTGCAAGGCAAATGACACTGTGGTTAGGACAAAATGGCC
ACCAACAGATTGGGAAAAGATTTTTACATGGAGACAAATAGCCCTATTAAAAAATTGGGTTCAGAGCCAA
ACAAAAATTTACAGCTGAAGAATGCAGAATGGCTGAGTAACACCTAAACAAATGTTCAACATCTTTAGTC
ATAAGGAAAATGCAAATCAAAACCACCCTGAGATTTCACTTCACAACAGTGAGAATGGATAAGATCAAAA
TCTCAGGTGACAGAAAATGCTGGAAAGGATTTGGAGAAAGAGGAATACTCCTCCATTGTTGGTGGGATTG
CAGACTGGTACAACCATTCTGGAAATAGGTCTGGAGGTTCTTCGGAAAACTGAACATTGAACTACCTGAG
AACCCAGCTATACCCCTTTTAGGCATATACCCAAGAGAGGCCCCAACATATAAAAAAGACATGTGCTCCA
CTATGTTCATACCAGCCTTATTTATAATTGCCAGAAGATGGAAAGAACCCAGATGCCCTTTAACAGAGGA
ATGGATACAGAAAATGTGGTACATCTACACAATGGAATATTACTCATCTATCAAAAACAAAGACTTTATG
AAATTCGTGGGCAAATGGGTGGAACTGGAAAATATCATCCTGAGTGAGCTAACCCAATCACAGAAAGACA
TACATGGTTTGCACTCATTGATAAGTGGCTATTAGCCCAAATGCTTGAATTACTCTAGATGCCTAGAACA
AATGAAACCCAAGACGGATGATCAAAATGTGAATGCTTCACTCCTTCTTTAAAAGAAGAACAAGAATACC
CTTGGCAGGGAAGAGAGAGGCAAAGATTAAAACAGAGACTGAAGGAACACCCATTCAGAGCTTGCCCCAC
ATGTGGCCCATACATATACAGCCACCCAATTAGAAAAGATGATGAAGCAAAGAAGTACAGGCTGACAGTT
ACCAGATGTAGATCTCTCCTGAGAGGCAAAGTCAGAATACAGCAAATATATAGGCAAATGCCAGCAGCAG
AACACTGATCTGAGAATGAGACCTGCGTTGTAAGAATCAGAAAAAGGTTTGGAAGAGCTTGAAGGGGCTC
GAGACTCCATATGAACATCAATGTAAACCAAGAAGGCTTGCAGAGACTAAGACACTACCCAAAACTATAC
ATGGACTGACCCTGAGCTCCAACTGCATAGTTAGCTATGAATAGCCTAATAAGAGCACCAGTGGAATGGG
AAGCCCTTGGTCCTGGTAACACTGAACCCCCAGTGAACATGATTGTTGTGGGTAGGGACGTAATGGGTGG
GTAGGAGGATGGAAAGGGGAACACCCATAAGGAATTGGTGTAACAATGGATACCTTTACGTACTACATCT
CCCTAAAGGTAGAGATTACTTTTTGCTTCATTAGTGGATACATGGTATTAGTGTAGAAAGTCAGGCACTT
GGCATGCAGAGAAAAGGTCTAGGAACATAGGGTGAAGCAGATTCTTCTGGATAACCATTTTATTTCCAAT
TCCATTCCTCTGACATACAGTTCAATTTCCTAAGTTTTCACTGTTTTCCACAGGCCAGTTTTTTCCCTAT
AGACCTTTAATTGAATGAATTTCATATTACATTTTCTTATTTTACAGTCCTTGATAGGGGACTTTATAAA
TATATTCCTGAATGTGTACTCAAAACTTCTGTTTTCCAATTCCAATTTTTAAAATGATTTTTACAACAAA
GGGGGCTCAGCTATAGAGTATAATAGTTTAAATATTATGTATCTACTTCAAAGGATAAACTCCCTAATCC
TTATTTTACCCAAAAATTACCAGGTATCAGTAATGCAAGAGACACCATGGAGTATAGAATGTGGTTCTGT
AGTCCCATTAGATATAAGTTCTCATATATCTACCTTCCTGTGTTCCCAGTCCCTGACTTGAGGGATTTGG
ATGTTCTACCATGATTCTTTCTTCAGGCCAAACATGAGATTCAGGAGGAGGGGCAGAGAGAGTAATGGCT
TCAGGTCCAGTAAAACCTCAAACTAATAGGTTCATATGAACAGGAGCGAGTCTATTGGGTATAGTCATTT
GTGGTTCTACAATCTTGATCTAGTTGCCCAGAATCCATGTTAAAATTGCACCTAACCAGCTGTATGAGCC
ACCAAATGTATATTTAGCAGCCACCCGAACTAGGTAAGGTTGATAAAGCTAAGCAGTGCATTCTGCAAGG
AAGCTGATATAGATCTTCCCTGAGAGACACAAGAAAAATCTGTCAAGTAGAGAACTGAACGCTATTAGCA
AACCAGTGAACTGAAAACAGGACTCTTGTTGGTATATTTTGAGAAAGGATTATAAGAGCTGAAAGGGTTT
TCAACCCCATAAGAACAACAATGCCAATGTACCAGAGCTTTTTGGGTCTAAACCAATATTCAAAAACTGT
AAATGGACAGACCTATGGCTCCAACTGCATATGTAGCAAAGGATGGCCTTGTTGTGCATCAACGGAAGGA
GAATCCCATCATCCTCCCTGGGTTTGACTCCCAGTTCAAGGGAATGTCAAGGAGCAGTAAGGGAGTTTGT
AGAAATGGGGATAGGGACAGGTTAGGGATCTTATGGGCAGGAAATCAGGAAAGGAAATAACTTTTGAATT
GTAAATATAGAAATATCCAATTGAAAAAGAATTAAATTTGTTATAAAATAAAAAAAAGAAAGAAAGAAAT
TAAAGAAAAGTAATCTGCCAGCTAATCACACCTATTGACTCAGTAATGTAAAGGGTCACTGTCAAGGAAT
GGTACTCAGAGTAATACTAGTGAAAAGACTGTGATGATGAAGTCTCAAATAGAAGCAATTCTATCTCCCA
GATATTAGTGTCAGACACAAACTGCAATACAAGAATAAAAAGTCTACTCTGACACAGTACTTGGTTTACC
CTTCTCTCTTGAGATTTTTTTTTCTGGGAAAAAAGAATAAAAGACATGAGCTCTCAGGAAAGCAACTGTG
TCCTTCCCCAAACTTGGCTTTGGGATGAAGAAATTAATGATATAAACTCTCTAACTTCCAGGAACCATAA
CAAACATGGAAGTCCAGATGATTCTGAGAGGCTCCCAGCTCCTGATTCCCATATATGGAATGCTCAGATC
AAGGCAATTTCTTCAAAAATCCCACCCAAATCCTACTCAGGAATCATGGAGCATTCCCCGGGACCAAGTA
TCACTTCCTTTTATTTTTATATCAAAACAGAAGGCCAGTTTCCTTCTCCCCATCTCTAATCTATTCATCC
TCTTTTTTTCCCTCTCTAATGGCTCTTTATTCTTAATGCCAATTTATTCTGAATGCCAATTAGGAAACCC
TAGAGATACTGAAGGAATATCCAAAAGTCAGTTGCTGTCAGCACAACACTTGTGACTTCACAGAAGAAGC
TAGGTCTCTCCAGGATACAAGAGATTTTTGAGGAAGGGCCTAATGATGATGTCACTGAGAACTGCCATGG
CCTATCTCCTAAACAGCTTTCCTTAAATTGACCAGATTCAAGAGTGCGCTTTCCAGGAGAGTCTCCTGTG
ACACAATGGAAATCTTTACGTACTATATCTCTCTAAAGGTAGAGGCTTCTCTTTGCTTCTTTAGTGGTTT
CAAGCTCTGAATAGAGAAAGTTAGTCAGAGGCTTGGCATGGGTTGAAAAGATATAGTAACATGGAGTGGA
GAAAATTCTTCTGGTTAATAATTTTATTCCCTGGTCCACTCTTGTGACATTAAGTGCAATTTCCTAGCTG
TTTCCCAAAGACCAGTATTCTCCCTACAGACCTTTACCTGAGTGAATATTTTATTATATTTTATTATTGT
ACATTAGTTAATAGGGGGGTATATATATATATATATATATATATATATATATATATATATATTCCTGAAT
GAGTACTCAAAAATCTGTTTTCCAATTCAATATTTTGCAATGAATTGACAACAAAGTGGGCCAAGTTATA
GAGTGAGTATAACAGGGGAAATATTGTATGTGTACTTCACATGATAAACCCCTAAATCCTCCTTTAATCG
AAATATTACCAGACATCAATAAAGCAAATGACAACAGGGAATATAGAATGTGGTTCTGTAGTCGCATTAT
ATATCAGATCTCTAATATCTACATTCCTGTGATCCCAGGTCCAGAGTTTTGTGTTTTGGATGTTTTGCAA
TAATTCTTTCTTCAGGAAAACATAAGATTCAAGAGGATGGGCATTGAGAGGAATGGCTTGAGGTCAGGGA
AACCTCAACTTCAATAGTTTTATAAGAAAAGGAGGAAGAGGGTTGGGGATTTAACTCAGTGGTAAAGCAC
TTGCCTAGCAAGCGCAAGGGTCTGGGTCGGTCCCCATCTCCGAAAAAGAGAAAAAAAAGAGAAGAGGAGA
AAGTCTATTTGGCATTGTCATTTGTGGATTCTACATTGTTGACCTAGTTGGGCAGAGTCCATGTTAAAAT
TCCACATAACCTCATAGCTGTAGGAGCCACCAAAAGGATATATATATATATATATATATATATATATATA
TATATGTAGATAGATATAGAGATAGAGATAGAGACATAGAGATATAGATATAGATATATAGATAGAGAGA
TGGAGACACAGATTCAGATATAAATACAGATATAGATATAGATAGAGATAGAGAGAGAGAGAGATGATAT
AGATATAGATATAGATATAGATATAGATATAGATATAGATATAGATATAGATATAGATATAGATATAGAT
ATAGATATAGATATAGATATAGATATAGATATAGATATAGATAGATATAGATATCACACCAACCCAAACT
ACATAAGATTGATGAAGTTAAGAATTGCATGCTGCTAGGAATAGGACATAGACCTTTCTTGAGAGATACA
ACTAGAGCATGTCAAATATAGAAGTGAATGTGTTGTTATAAAAATATAAAAATGATAAAGTAAAGTTGCT
TTTTAGCTGCTAGCTCTGGCACCATAGTGTCTCATGATATATGCTAGATATCTTGGCGGAAACCCATCAC
TACTCCTCAGCAGCCCAATTTCTCTTTTTTTCAAACCCATTCCTACACTAAAACCCCCTCATAATAGAAA
ACACAACACATTAATGTTTGATACAATTGATAAGATATAATTGCCCACTTAAACATACAAAGCCCAGTAT
CATCCATCCCTTAGAAAATTAATAACAACCTGTAAATGGACAGAGCAGAATCTCATGGTCACCTGCCATG
GCTTCTCTCCCTCTCCTCTTCCTGTCTCTCCTTTTTCCTCTAACTCATCCTCTTCCTTCAAACTTCTCTC
CTGCCAATCCTTCCTTTTCCTCCAATGATAGTCCCCCTTCTATCCTGTAACTGCCCCTCACCTGTACTTT
ACAAATTCAATGAGTAGTTGGTTCTGTTGAAGTCACCTGAGTTCTGAGTACATGACTAGGCAACTCTCCT
TGGGGCAGTGGAATTAGCACTAAAATACAGATAACTTAATGGCAAACCGCAACATTTCCCACTTTTTGTC
CAGTTAAAAAGCCTTTTCACTTATACATAAATTGAGTGCAATTATTGCCATTCTCCAATTTATAAAGCAT
ATGATATACTCAAAATCCAGTCCATCACCATATCAGTTAGCCAGAACATTTAGTTCTTAATTCCAGCTTA
AGAAAGGCTTAAAATCTGTATTATATCTTGGCTAGCTTGTATACCATCTGATTATTATCCAATAAAATAT
GTATATTCAGAGTTATACAGCCTTGTAAGCTATGATACTATAATAAGTCTTCAACACCATCAGAAATCTC
AGAATGACCACATATCTATACACATAGGAAGCCTAACAGGGCATCGAGAACTGACAGGTTGTAAAGACAA
ATCTCCATTAGCACAGTCCCCTGTTTGCAACATGTGAGCACAAGTCTTCAGCCTTCTGGCCCAAAATCCA
CTGAGAGACTCTTGAAATGCAGATTTTGCAGGGCTGATCGCTCTGTCTTGGCAGGGTTTACCAGTCAACT
ATTCTGCATAATTTGTCCTTTCCTGGACAGTATTCGTCTGCAGATGAAACAGGCAGTTTTGTCCAGTGGC
AGCCAAGCCACAAAGCATTGCCTCATCTGGAGATAAAGATGTAAAATTCTTCATTAAATCTTCCAAGGGG
AACTGTTAGGAGCATATATGTCTCAACAAAAGATATATAACTTTAAATCTCAAATTGTGTCGATCTCTGA
CATTTTTTAAACCCATCTATCTATATAAGACAATGTGTACTTTTGTCTCCATTTCCTAAATTTTATCTTG
AAAATACTCTCACAAACTCATAGCCATGACTGCATTTGAACCTTAACTCACAGTTGTAATCAACTCAGAA
GATTATCATGATAACAATAGAAGGACTGGCTCTAAACTTTGTACTCTTAAACATTTTTGACAAATAAATT
CTATACCAAACAATGATTTAAGCTTAGTTACCAAATGAGATTATGACTGCACAATTCAATCTAGCTAATT
CCTCCCTGTTAAATTATAACCATTTCTAAATTCCTCATGAAAACAACTTTAGAATACCCACCTTTAGCCC
TCCCAAAGTCCAGGGAATTGGAGCGATGACTCCTCCATAAGTTCTTTAAGCTGGACATGGGCATTGATAT
ATCCTTGGGGGTAGAGGGTATGAAGAATGAAGCAAATGCTGTACCTGATGAGTCCTGAATGGACCCAGTT
AAAAGTCCTTGAGACAAGGATTACAAGTAGGTACTCTCTGCAAAATACAACTCTCAAGACTAAGGTTTAG
AATCGAGATATCTTTTTGACTGATTCTCCTGAATAAATTTTTCAGGCAGTGTAGATCTATCAAATCTGAT
CAGGTTTCCAGAGCCTAATCACACTTTAAAAAAAAAAAAAACAAAGACAAAATCTTTCTCCCAAAATACT
GTGTTCCTTAGACTGAAACCAGAAAAACTTATATCTTGCAGTCTATCCCAGAGTAATAATATAACCAAAA
AAACTCAATGTCATACCCATCATGAAGATTGAATTATCTTTAAAATGTAAGTAAGGTAAACAATGAGGCA
GATAGGCTTTTGTACTCTGTGATATCAGGAAATTAACCCAAAGTTCCTCTGGAGCACACGTTAAGATAAT
ATGAGCTTCCTATTGTTGAAAATATCAAAGGTAACCACACACCCTAGCTAGCCGGCATCAATGAGCCATA
TGGGCTTTAGTAGGGTAATTCATAGAACAAACTAAATACCTTCTATCAATTCTAATATCAATAAGCAACA
CATAAAATCAGGACTCTTGCCCAAAATATATCACTCTCTTTAAGCGTTCTACCCGGAGCCACAGATTTTT
CTTTACCCTTAATAACTTCTACAAGATATGTCTGCATTCACACTCTCTGGTGTTACAGACATTTATCATA
ACTCTCTACTTGAAGCTAGTGACCAATTTTTCCCTATCGAAGTTTCAAACCATAGACAAAAATCACCACG
TGATTCAGGAATTGTCTCTACTCTCTTCTTTCTAAAACCAAATTTTATCACTTTTTAATATTACCTGTAA
TAAAGAAGTACCTTGTGTAGCTAGGATTTCAACCCAAAATTCACTTGGAGACCATGTTAAAAATTATATG
AGTATCCTGAAAGACTTTCTAAACAACTTTCTTTAAAAAGCAGCTTTAATCTCTTAACTTTCTGAGCTGC
CTTACTTATCACACACCAGGGGACCGACAGACTGTTAGCCCAGGCCGCTTCCCTGTTTCTTTGTTTGAAT
TCCTAATCTTAAGTTATCACATGACTTAACATGGCACAGGTGTCCTCTTAGAAAATAAAAACTTTCGCTC
AACCTTTAGGATTACTGGTGGATTTTTTGATCATCACCTTGGTTCACCATTTGTTGTTGTAAAAAGAAAA
ACGAAAAAAGTAAAGTGGTCTTTTACCCCGCTAGCTCTGGCACCATATTGTCCCATGATATCTGGTAGAC
ATCTTTGTGAAAACACATATCCACTCCTTGGCAGCCTAGTGTCTCTTGCCACCACACATTTTCCTATCCT
CAAACGCTCACATAAAAGAACACATAACATAATAATTTTGACCCAATTGATAAGATATAATTGCCCACTT
AAACATACAAAGCACTTTACCATCCATCCCTTAGGAACATTAAAAACAAACTGTAAATACACAGAGCAGA
ATCTTACCATCACCTTCCATGGCTCCTCACATTCTCTTCTTCCTGTCTCTCCTTTTCCTCTAGTCTCCTC
CTCTCCCTTCAAACATCTCTACAGCCCATCCTTCCTTCTCCTCCAATGACAGGTCTCCTTCTATCCTGTT
CCTGCCCCTCAACTGTATTTTACAAATTCAATGGGGAGGTGGTTCTGGTGAAGTCTCCTGAGTTCTGAGT
ACAGGAATAGGCAGCTGTCCTTGGGGCAGTGGAATTGGCATCAAAATACAGATAACTTCAGGGGAAAACC
AAAACAAGTAGCTTTGATATCCTTGTGAAATCTTTCAAGCCATGAAAAATTGCAAATGTGATCTTGTACT
AGTTTTCTTCTCATGCTTGATGCTGAAAAAAGTGATACCCAATACTGTATGAGAATTAATATTACATAAT
ACACGTAGAGAAAACAAATGCAACTTCATAAGTAAGCAATTTGTTATAAAATAACAAGGAGTAAGCAAAG
TACTTTTTTCAGTTGGTTTCCCTTCACTGTAGGCAGCAATTTTATTTTACAGAATAATGGTTAAGTATTG
TATTATTTATCTTTAAAAGTACTCTTATAAGAATCTTTTTAAAAAAATCTAAACATCTGTATAAATGTCA
TATCTGCTTTAAATGATCAGAATGTACATCTGTGATTGGCAATCCTTATTAAATCCTATCAGGAAGCTGA
GTGTAAAACTGGGTCAGAAATCAGTCATCAACACTCCAGCCTGTGTGACAGTCACACCAATAGCCTGTGC
CACCATTGTTCTTGATCCCTGACCTTAAAAAGGTCCCAGCCTTTCCGAACTTCAAATCGTTCCATAAATC
GTTTTTTTTTTTTACATCAGAGTCATTAGTGAAAATATCTTAGCCAGCTTCGTGAACAATTTTATTTTTT
CCAAATGCTTTTTAAGGTTAGTGGTTGTCGGTGACCATTCTACATTTCCTTCGGCAGTGATGGAAGCATT
GATCTTCCCCAGAGGCAATCCCTAAAAGACCTTGACCACTCTTATTGCAAATGCCAATGGCGATGCCCTC
TGAGTGGTGGGAAGCCCCATGAGGATTTTCATGCACTTCTTAGATTAAGAGAGATATGAGTGCAATAACC
GAGCAACACTCTCCATGAAGTTCTCGTTAGGTTCATGACTCACCAAGGTACAACGAGGCTGTGCTAAAGA
GTGGGCCATACCCCAGGAGTTCTAAATCTCTGTGCTATTCCTCCTTCACAGGCCTTGGCAATATTCCATG
TCAGAACCAAATTTGAACCATGCTTTTACCCTGGATTAAATTTCAAATACTATACTGAGTAGGAAAATTG
GGCATCCTTACATTGTCCTTGACTTTAATGGAATTGTTTTATGTTTCTTTCCATTTAGGTTGATGTTTGG
TACCAGCTTGTTTTCCATTGCTTCTATTATGTTTCTGCATAGGACTTGTATCCCTGATCACTCTCATGCT
TTTAACATGAAGGGGGGTTGGAATATTTTTGCAAGCTCTTTCAGCATCTAATGACATTATCATATGATTT
TTTTTCTTTCAGTTTCATTATATAGTAGATTATATTGATGGATTTTCAGAAATTGAACCATCACTGCCTC
CCACTAGAAATTAATAATTGCACAGCACAACCTACAGAAGGGATCTCATATTCACACATATACTCTAACA
GCTCCCCAAAAAAAAAACAAAAATAAAAACATGCATACAAAAAAACCAAGTACCCTACAGAATAGATCTA
ATACTCACATACACACTCAAACACCCCACTCGAAAAAACAAAACCAAAAAACCTGCAAGCAAAAAAACCC
TGCTCCCGCAACATCAAAATAGCAAGAACTAAATATCACTTCTCATTAATACCTTTAGGGATTAATGGCC
TCTACTCAACAGTAAAAGGACACAGGCTAACACAATGGATTTAAAAACAGGATCCATCCTCTGTTGCACA
CAAGAAACACAATCCAGCAACCTAGATAAACACATCCTTAGACTAAGGGGCTGGAAAAAGGTTTCCAAGC
AAATGGACACAAGAAAAAAGATGGTGTAGTCATTCTAACATCCAGCAAATCAGACTTTCAAGCAAAAGTA
ATTAAAAGAGATGGAGAAGGATACTTCATATACATCAGAGGAAAAATTCACCAAAATGGCATCTCAATTC
TGGATGTCTATATGCCAAACACAAAAGCAGCGACATTGGTGATAGAAATACTGCTGAAGCTTAAATATCA
CATTGAATCTCACACATTAATAGTGGCAGACATCAATGTCCCACTCTCACCAAGGACAGGTCATTGAGAC
AGAAACTAAAATAAATAAATAAATAAATAAATAAATAAATAAATAAATAAATGTTGTAACTAACACTTGT
TTCAAATAAATTGACTTCACTGATATCTACAGAATATTTCTCCACAAACACAAAAGGACACCCTTTCTTT
TCAGTACCTCATGGAACCTCATCCTAAACTGACCATGTTCTCACTCACTAAACAAGCCACAGCAGATACA
GAAAGACTGCGCTAAACATTGGATCTTCTCAGATCGCCATGGATAAAATTGGAATTCAACAATAACAAAA
AGTCTATAAATTCATGGAAATTAAACAGCTCTCTACTTAGGAACCAATGGTTCAGAGAAGACATGGAAAA
AAAAAGAAAATAGTGTTCCTAGAATTCAATGTAAATGAGGACACAGCATCTCCAAACTTAAGGGACTTAA
GGAAAGCAGTGGTAAGAGGAATGTGCACATGCAGCACAGAGTGGTTTCATAAAGAAACCAGAGAGACCGC
ACACTAACAACTTTCCAGCACACTTGAAAACTCTAGAATAAAAAGAAGCAAATAAATATTAAAGGAGGAG
ACAGCAAGAAATGATCAGACTCGGGGTGTAAGTGATCCATCAGAAACAAAGAGAATACAAAGATCAACAA
AAACAATAGCTGGTTCCTTGGGAAAATCAACGAGACAGACAAACCCAAAGACAGATAATGTACTTGGAGG
TGAGATAGCATCCAAATAAAAATCAGAAATGAACAGGGAGTCGCATCGATTGGCAATGATGAAAGTCACA
GAATCCTTAGGTCTCACTTCAAAAACCTGCTGTCTACAAAATTAGAATCACTGAACGATATGGATGATTG
TGTAGATGGATAACACTGACCACAGGTAAACTGAGGTTAGATAAACTATGTAAATAGCACTACAACACCT
AAAGAAAAACAAACAGTAATTAAAAGTTTCCCTACTGAAAAAGCACAGAATTTGAGCACAGACTCCAACA
AGATTTTCAAAGAATTTTCAACCTACTCCAAAACACAGAAACAGGAGGAAAATCGCCAAACTGATTCCAT
GACAGCACAGTCGCCCTGACACCTAAATCACAAAATGACTCAACAAAGAAAGAATTTCAGACGAATTTCC
CTTAAGAACATTGGTGTAAAAAATATGTAAAATGCTAGAAAACAAAATCCAACGACATATGAATCCGCCA
TCCAATGCCATCGAGTAGGCTTCCTCCTGAGGCTGCAGAAATGGTTCAGTCTATGAAAACCCATCAAAGT
GATCCACCATATAAGCAAACTGAATTGTAGAAAGAATTCTGCCCTGAGCATTTCACATTAACTTGTGAGC
TCCACTTGGAGTTAACTTTGTTGAAGTTGCATATCATGCAATATATATATGTATACGTATATATATATAT
ATATATATAAATAAAATATTATTATAATAAATTAATATATTAAATTGTCATATAACATTGTAATAATCTA
ATTTATATTAATATATTATATTAACATATTAAATTGTTATATATAAAAATTATGATAATATAATTAATAT
ATTATACTAATATATTAAATTATTACATATTGATATCATGATAAAATATAATTAATATGAATATATTATG
TTAGCATATTAAATTATTATATAGTAATAATACTGTAACTCTCTTAACCTCTTCTGACTATCTAACCCTA
CCCTCAACCGTCCAGTACCAACTTTCCCTTCTGGCTACCTGTCATAGGCTCTAGCATTTACTGAACAATT
AAAATGGGGAGAAGATTTATATGCGACCTCCTGAGTCCATGATAGAGGTCTAGTCAGGGCAACCTCCTTT
GAGGAAGCAGATAAATATCAGGATACAAATACTATTCCCTGGGGTAAGATCAAATCCATATAATGACTTT
TCATATCTATCTAGTGAATTTTGAGAAAATGCGGACTATTCCTCCTAAAGACTCAGCTATACTACTCCTG
GCCTCATATCTGAAAAGACTTCTGCCATACTACTAGGACATGTGCTCCATCATGTTCCTAGCTTCATTCT
TCATAATGAGCAGAAAATAGAAATAACCCAGATGCTCCTCAACCAAGGAATGGCAACTGAAAATGTCGTT
CATTTACACAATGAAATACTACGCAGCTATGAAAAAATAAGGACATTGTGAAGCTTCAGTCAATTAGATA
GAATGAGAAAGTATTGTTCTGAATGGGGTAACTGAGACCCAAAATAACTTGTACATATTCACTTAAAAGA
GGGTATTAGCTATAAAGTACAGAATTCACACACTACGATCTTTGGAACAAAAGAGGCTTAACAAGAAGAA
AGGCCTAAGAAAATGCTTGGATTTCACTCAGAAGGATGAATAAAATAATGAGAGGAGCGAGATGGAAGGA
CAGGATTGGGAGGCTAAGGGGATGGGAAGGGAAATGGGGTTTGAGAATCATTTCTTGGGAGAGACGGGCA
AGAGGCACAGAGGGCCAAGAGAATAAACAGAAATCAGTGACTGTCCAGGTTGGGTGCTATCTCTATGATT
TGCCAGGTTGGGTGCTATCTCTATGATTTACACCGGCATCCATGAGGGTGATTTAGCTGAGACTCTTAGC
AGTGGGGATACGGATACTGAAATGGTCACTTTCCGTAGCCACGGAGGACGCAAGGTGGAAGGATAAGGAC
ACAAACTCACCCCCAAAATTTTGACCCAGAAATTGCCCTCTCTATAAGAGACACAGGGACAGAGATGGAG
GAGGAAATGAGGGAATGGAGAAAGGATAAGAGGCCTGATGTGAGACTTATCCTGTGGGCAGACGGCAATC
CGTGACATAATTGTCCTTTTTTATGTTTGCAGACAGGAGGTTAGCAATGTTTTCCTCTGCAAGGCTATAC
GGAGCAGCCGACTGACACAGATGCAGAGACGCAGGACGAAATACCGGATGGAGCTCAGTGACTCTCACTG
AAGAGCTGAGGGAAGAAGACAGAGGAAGAGGAGCACAATGGGCTTCACGTGGGTTCAGTAAACCCGTCGC
CTGACTGTGGATCCTGTTCTCCTACCCAGGCTGCATTTTCAGGTCCTGGTGGGAGACGATGAATATAGTT
CTGCAGAGCCTTGATGTGCCAGGGGAGATGATGCACCCAGAGGGGTCATCCACTCTCTCAGAGAAGAAGG
GAAGAGAATAGAAAGAGGGACTGGAAATGGTGGGGGACTGTAGGAATATGGTGTCAGGGCAGCATTTAGA
ATGTTACCTGGTGAATAGATACAACCATTCTGTCAAAGAGAGTGCCGGAGACATGACATCACGGGGATGG
GGGTGTGACATCATTGGGGTGGGGCAGGGCATCATGGGGTGTGACATGACATTATGGGGGCGGGGATATC
ACATCATGGGGCTGGGTATGACATCATTGGGTGGGGCATGACATCATGAAGCTTAAGAGAAAATAGATGA
AACGAGAACAAAAAAAATCAGCCTGAGAGGGAACTGAGACCTAGAGACACAAACATCGCGGGCGTTTACC
TATGCATAGTATCAGCTGTGAGATAAATCATATTCTATCTACAATCCACAAATGCAGAGAGGACACAGGA
AAGGAGAAGGACCATGAGGGGGAAAGCATCGACCTCTGCAAGGAAAACTGGAACAGATTCTGTGGGTGAG
TGAGGGCGACTGAGGACAGGAGCAGAAGGTCGGTGTGTAGATGGAGGGATAGCGCGGTGCAGAGAGAACC
GGCCAGAATTAGGGGACATACGTGTTAATGCAGAAACTCAATGCACTGGTTAATTCATGGCATCTCAAGG
GCGACCTACCTGAGGATCTAATCTGATGGAGAATGCAGAATCTGAAACTGCAATCCTTTGAAATCGAGCA
AGCAAGATCTCAGGGGTGGGAATGGGGCACATTCAGTGGAGTCGGTTTCTTAGGAGGTCAAATGGAGAAC
TCAGAACAACAGACCGATGCTGGGACAGAGATTAAAGAAGCTCAACCAAATGAGGCCTCCATCAATGTAA
ATGCACCTGAAAACCCCTTCCTGCTCTCATAGGTTTGTGTAGCCCTTTTTCACCCTGAGTAAAATATATG
CACACAGAGCATCCCCAAACACTTCTAAAAAAGCTGTGACACTGAATTTCTTGGAGGAACCCCTAACTCA
CTTGCAGGCAGACCAAGATTTGCTGACCGACTGGTTCCTGGGCCTACTTCATACTTTCACACCTGGTGTG
CACCTGGACACTCTAAGAAGCAGACATCAGTGATGAGTGTGTGTGTGTGTGTGTGTGTGTGTGTGTGTGT
GTGTGTGTGTATGTGTGTGTGTGTGTGTGTGTGTGTGTGTGTGTGTTAGTCAGGCATAAGTTAATCATCC
TCACACAGACTGTATGGATTGGTTTTCTTTTTGGAAGGTTGGTGAATCTCTCTTTTGTCATAAGAAAAGA
CCACTCTGGTTCTCAAATCTCTCTGTGAAGCCGTGACAGGGTGAGTAATTTTCATGTGTGAGAAAATTTG
CTTTCATGGATACAATATCCTTTGAAAAACACAGCTCAACATTTACTTTCCTTAGTCTGTGATCCCTCGA
GGGCATTATTCCATTATTATTATTATTGTTATTATGATGATGATGATTACTATTATTACTATCATCGTCG
TCGTCGTCATCATCATCATCATCATCATCATCATCATCATTCCAGGATTATTCCTTTATATTATTGTCTG
CATTGTCACCAGTGTGCTAAAGTTCACTGATGGCAGAAAGAAAGATTTTGGTTCACGGGGGTCCCATTGG
ACGGGCATTTTTGTTCTTGGAAATGAAAGTATTATTTACATGCTCCCAAGAGCAAATACATGCAAGTACA
GATAGTTCCTTGGTCTTCTACATGAGAGTGACACCCTCTCGTAGTCCTCTGATCTACTTAAGAAACAGAG
AATTTAGATGGGCAATGAAAAGGATGGTGACCAAAGACCCACGATAGGTAGAAAAATGATAGTTTTTCAC
AGTGTTTAAGGCTTTGGGGATTGGTAGACATTACTCAACTGTCTTTTCATTCATCGCAGGAATAGTCAGA
ATTATTAAATAACAGAAGGCGAAAATTTTAACAACATTTTTATGCCGGCAAATTTAAATTCCCATATTTT
GTCTCTGGAACATTACACATTTTCTTTGAGTTTCTTCTTGAAATTATGAAGAAGTGATATCCGGTATGTG
TATATCTGTTTACACTCATTTTTTTTTATCTTTATTAACTTGAGTATTTCTTATTTACACTTCGACTGTT
ATTCCCCTTTCCGGTTTCCAGGCCAACATCTTCCTAACCCCTATCCCTCCCCTTCTATGTGGGTGTTCCC
TTCCGCATCCTCTCCCCATTTCTGCCCCCCCCCAAAATCACATTCACTGGGGGTTCAGCCTTGGCAGGAC
CAAGTGCTTCCCCTTCCACTGGTGCTCTTACTAGTATATTCCTTGCTATCTATGAGGTTGGAACCTAGGG
TCAGTCCATGTATAGCCTGTGTGTAGTGGCTTAGTCCCTGGAAGCTCTGGTTGGTTGGCATTGTTGTTCA
TATGGGGTCCCGAGCCCCTTCAAGCTCTTCCACTCCTCCCTCTGATTCCTTCAGTATTTGCTGTTGGCAT
TTGCCTGTGTATTTGTTGTATTCTGGTATGTCTCTCAGGAGAGAACTACATCTGGTTCCTGTTGGCATGC
ACCTCTTTGCTTCATCCATCTTATCTAGTTTGGTGGCTAAATATGTATGGACCACATGTGGGGCAGGCTC
TGAATGGGCATTGCTTCTGCCTCTATTCTAATCTTTGCCTCCCTATTCCCTCCAAAGGGTTTTCTTGTTC
CCTTTTAAAGAAGTAGTGAAGCATTCACATTTTGGTCATCCTTCTTGAGTTTCATGTGTTCTGTGCATCT
AGGATAATTTGAGTCACTTATCAATGAGTACATACCATGTGTGTTTTTCTGTGATTGGTTTACGTAACTC
AGGCTGATATTTTCCAGTCCATTCATTTGCTTATGAATTTCATAAAGTTATTGTTTTTGATAACTGAGTA
ATATTCCATTGTGTAGATGTACTACATTTTCTGTATCCATTCCTCTGTTGAAGAGTATTTGGGTTCTTCC
AGCTCTGGCTATTATAAATAAGGAATTCTGCACTAAACATATCTCGACCTGGGCTCTTTTCGGTTGGGAG
ATGTTTAATGATTACTTCTATTTCTTTAGGAGTTATTGGGTTGTTTAAATGGTGTATCTGTTCCTGATTT
AACTTTGGCACCTGGTATCTGTCCAGGAAATTGTCCATTTCCTGCAGATTTTTAAGTTTTGTTGAATATA
GATTTTTGTAGTAGGATCTGATGGTTTTTTGACACTCTCTGATTTTGTATTATGTCTCCCTTTTCATTTC
TGACTTTGTTAATTTGGACACACTCTCTGTGTCCTCCCATTAGTCTGCCCAAGGGTGTATCTATCTTGTT
GATTTCTTCAAAGAACCAAGTTTTGGTTCTGTTGATTCTTTCTATGGTCCTCTTTGTTTCTACTTGGGTG
ATTTCAGCTCTGAGTTTGACTATTTCTTGCCTTCTACTCTTTCTGGGTGTATTTCCTTCTTTTTTGTTCT
AGACCATTTAGGTGTGCTGTCAAGATGCTGACATATTCTCTCTCCTGTTTGTTTCTGCAGTCACTCAGAG
CTATGTGTTTTCCTCTTAGCACAGCTTTCATTGTTTCCCATAAGTTTGGGTATGTTGTACCTTCATTTTC
ATTAAGTTCTAAGAAGTCTTTAATTTCTTTCTTTATTTCTTCCTTGACCAGGTTATCATTGAGTAGAGCA
TTATTTAACTTCCATGTATATGTGTGCGTTCTTTCCTTATTGTCATTGAAGCCCAGCTTTAGCATGTGGT
GGTCAGATAGGATACATGGGATTATTTCTCTCTTTCTGTATCTGTTGAGGCCTGTTTTATTACCAATTAT
ATGGTCAATTTTTGAGAAAGTGCCATGAGGTGGTGAGAAGTATGTATATCCTTTTGCATCTTCTATAATT
ATGTTAAGTCCATTTGGTTCATGACTTCTCTTAATTTGTCTATGTCTCTGATTAATTTCTGTTTCCATAA
CTTGTCCATTGATGAGAGTGGGGTGTTGAAATCTCCTACTATTATTGTGTGAAGTGCAATGTATGCTTTG
AGATTTAGTAAGGTTTCTTTTATGTATGTAGATGCCCTTTCGTTTGGAGCATAGATATTTATGATTTAGA
GTTCATCTTGGTGAATTTTTTCTTTGATGAATATGAGGTGTCCTTCCTTATCTTTTTAGATGACTTTTGG
CTGAAAATCGATTTTACTTGATATTAGAAAGACTACTCCAGATTTCTTCTTCAGACCATTTGCTTGGAAA
TTTGTTTTCCAGCCATTCACTCTGAGGTAATATCTTTCTTTTTCTCTGAGCTGTGTTCCCTGTAGTGCAA
AATGTTGGGTCCTCATTCCATATCCAGTTTTTTAATCCATGTCATTTTAGTGGGGAAGAGAATTAATTGA
TGTTTACAGATATTTAGGAATAGTGATGGTTGCTTTCTGTTATTTTCGTAATTTGAGGTCAGTTTATGCT
TGTGTGCTTCTCTTTTCTGTTTTGTTGTGAAAAGTTTAATTTCTTGCTTTATCTGTGGTTTTACTTGCCT
CCGCGTGTTGGGCTTTGCCATTTATTATCCTTTGTAGGTCTGGATATGTAGAACGATATTGTGTAAATTT
GGTTTTGACATGGAATATCTTGGTTTCTCCATCTATGTTAATTGAGAGTTTTTCAGGATACAGTAACCTG
GGCTGGCATTTGTGTTCTCTTAGGATCTATATGACATCTGTCAAGGGTGTTCTAGCTTTCACAGTCTCTG
GTGAGATGTCTGGTGTAATTCTGATAGGTTTGCCTTTACATGTTATTTGACATTTTCCCTTACTGCTTTT
AATATTTTTCTTTGTTTTTTACATTTGATGTTTTGACTATTATGTGACGGGAGTATTTTATTTTATGGTC
CAATCTATTTGGAGTTCTTTAGGCTTCTTGTATATTCATGTGCACCTCTTTCTTTAGGTTAGGGAGTTTT
CTTCTATGATTTTTGAAGATATTAGTGTCCCTAGATGCTGGCAGTCTTCACTCTCTTCTATACCTGTTAT
CCTTAGCTTTGAACTTCTCATTGTTTCCTGGATTTCCTGTATGTTCTGGGGTAGGAGCTTTTTCTGTTTT
ACATTATCTTTGACAGTTGTGTGGATGTTTTCTATGGAATCTTCTGCTCCTGAGATTCTGTCTTCTATCT
CTTGTATCCTGTTGGTGATTCTTGCATCTATGACTCCTGGTCTCTTCCCTTGGTTTTCCATGTCCAGGGT
TGTCTCCCTTCATGCTTTCTTTATTGTTTCTATTTCCATTTTTAGCTTCTGGATGGTTTTGTTCATTTCC
TTCTCCTGTTTTGCTGTTTTTCCAGTAGTGCTTTAAGGTATTTTTGTGTTTCCTCTTTAAGGGATTCTAG
TTGTTTACTTCTGGTGTCCTGTATTTTCTTAAAGGATTTATTTATGACCTTCTTAACATCCTTAATATTC
ATGATAAAATGTAATTTTAAGTCTAGATCTTCCTTTTCTGGTTTGTTTGTATATCCAGTGTTTGCTTTGG
TGGGAGAATTGGGCTCTGATGTGTCCAAGTATTCTTGATTTCTGTTGCTTGCATCCCTGTGCTTTCCTCT
CACAATCAGGTTGTCTCTGGAGTTAGCTTGTCTGACTCTTTCTGACAATGGCTTGACTGTCCTCTAGGTC
CGTGTGTCAGGACTGCTGTAGACATGTTTTCCTGTTTTCTTATAGCCTGTTATGGGAACAGAGTCTTCTA
CTCTCAGGTGTTAATTTCTCCTGTCCACTGGCTTTCAGCTGTCCCTGTGGGTAGGAACCAGCAGGACCTG
CACCTACTTCTCCTAGGTTCCTCTGTGGGGTGTGTGTGGCACAGATGGCAGAAGGTGTTTTCCTCTTCAG
TCAGGAATCTGGGAAGAGAAGAGAATCCTCCAGTTTCCCAGGAGTGTCTGCTCCTCTGAAATTCTAGTTC
CCACACCCTCAGGAGTTGGATGCAGGGAGCTGTTTGACCAGTTCAGTTCAGATCCAGGCACAGTCTGGAA
CATGGAAGTCCTGCAGCTTTACTCCTCCTATATTCCTGTGTCCAGAGGTACTATGCAATTTCCTCTTGGG
CCAGAGATGTGGGGAATGGTGGGAAAAGTGTCTATCTCTCCTGCCCTGTAGTCTCAGTATAGCCTACATT
CCTGGGTGATCAGCTCTCTCTCTCCCACAGAATCAAGGAGCAGGGAGTTCTGGGCCATGATCAGCGAGAT
TCAGGTGACAACTAGAAACTGGAAGTGCCTAGTCCCAATGGAAATTCTGCCTTTGTGTGTCCTGAGTACA
TCAGGCAGGAGACTTGAGGCAGAAAAGTTGGTTTCACCTCTGGTCTCAGGCCTGAATTCATTCCTCAGGC
TGACTTTCAGCTCCTCATGAGGGCAGCAATCAGAAATGCCCTGCTCCTACTGCTCCTAGGTTCCTATGCA
CAGGAGGCCCAGATGGAGCTTGGTGTTTTTTTTTCTTGAGTCAGGAATGTGAGCAGAGTTCTCAGGGGTT
TATGCCCCTCTGATGGTCTAAGTCTTCCCCACCCCACAGGAGATTTTGGTGTGGAATGCAGTTTGGACCA
GTTCAGATCCAGGTGCAGTTTGGACTGCAGGGATCCTGCAGCTTGACTGCTCCTATATTCATGTGTCTAG
TGGCAATATGCAGTTTCCTCTTGGGCTAGGGATGTGGGCCCATGTGGGCAGAAGTGTCAGTCTCTGCTTT
CATGAGGACTCAGTATTGCCCACACTTCTGGGTGATCAGCTCTCTGTCCCAAAGAGTTTCCAAAGGAGTT
TCAAATCTTCATTCCTACAGGTCTCCAATCTTCCCAATTCTCCTCCAAAGTGTGTTGGACAAGACCCCTC
TCGTCAAGGGGAGGTATAACAGGCCCCATCAGACAAAGAGGGCTGCATTACGTCTCTTAGAGGTAATCTC
AGTGATTTCTCATCTTCAACTAATGGATTAAGTCCTGCCCCCTCTCCACAGGAGACTTCAATACTTTCGA
CAGCTTCTAAAGCAGGGTAGAGACCTATGTCCACTCATAAAGACAGTCAAAGATGTCCCCCATCTCCACA
AATGTGCTTTATGCAATCTGCTTCGGTTAAAGAGAGTTTGAAACCTGATTCTGCTGACAAAGGGATTTCA
GAACTTCCCTGTTAAACCAAGAGGACCTTCAAAGACCTCCACTATTAAAAAATTGGCTTAAAGCATCTCT
TATGATCCAAGGGTGACAAAATCCAGTCACAATTCCCCAAGTGAACCTCATAACACACATACCAGCCCAA
TCAGAGACAAAATTTTCTGCATGTACACCATTAGATTAAGGACCATTGCCAGCTTCAGAAGGGGTCTTGA
GAGTTCCACATGCAAAAAGATGTGGTAGAAAATTCTGAGTCCACCCAAGGGACTCTTGTGCCTTCTGCAC
ATAAAAAATGTGATCTACTTCCCTCATCATCTTCCCCAGTGATTCCAATGTCCCTATACAACAGACAATT
ATTCAAATACCCTCTACCATCCAAAAGGACTCTCCTGACTTGTCATCTGGCACAAAAGAGCCAAGTTTAT
CAAAACACACAGTAAACGAGCCACACAAACTCCGTATTGATACAAGGTGCAGAGAAGATAAAACATTCCC
TACCTACTCAGGGGACCCTAGGTGATGCTGTCCAAAAGGAGAGGCTCCAAAATTTCCCACATATACATCA
GAGATGTTAGAATTACCCAAAACTAAGCAGGACTCTCTGAGTAGTACTTTATCTCATAAGGAGACATTGG
GATGAGAAATATCTACTAAAGGAGTTCTACCCATGGCTTGTGGATGTGACACATATACAAAAGATTTTCT
TGGACATATTCCATTTGTAGAGAATGTTATGGATCCATCCATATGTGAACGAGGAGTGGTGGAACATGAT
ATTCAAACACCAGTTTCTGTAGCAACATCTACATCTGAAGAAAGAAATTTCTTGGATTCCATTTGTTCAA
AAGAATGCATACGACCTCCACAAATTTCACAGGAGCCTCTGGGAACTTCCTTATCTCCTCAAAATCAGCC
ATCTTCCTCCATAAAGAAGATGGTACACACTCTTCCAAATGTGCACAAAGGGTTGTCATTCCTTCTTTAT
ACCCACAAGCAGACCCAGAACATCTGCCAAATACCTCAAAGGCTCTGGATCTTACCTAATCTTCTGAAGG
GGCCCTGGAACCTGTTTTGCCTCTCAAGCAGGCTAGGGAACCTGACACTTCTATACAAAAGAATGTTTGC
TCTTCTCCAGCAGAAGAAATTTTGCTTAGAACTTCCCCAATTACACAACGATATCTAAAAACATCCTTAT
CTGTTCATGAGGCTCTCAGACCTCTCACATATGTCCCTGATCCTCTAGGAGAGGTCACATCTTCAGAGGC
AGCTCTAATACCTAACCCCCATTCTGACATCAGTCAGGATTTCTACACATATACACGGTACATTAAACCT
TCCTCATCTGAGAAGGATGTCTTAGGATCTACTGCATCTGAACAGCATGCTTTACAATATCCCCATCTAC
CCAAGTAGATTTATTTGTCATGTCCACTCTGGAAGAAATAGTCGATATTATCCCTCTACTAAAATGGACC
ACAGGCATCCATTTTCTAGAAACAAAGGGTTAAGAATTGATTCTTCTGACGGAGTCTTGAGAAATCTCTC
CTCTAAGGAAGACAGTTTCAACCTTTCCCCTTCTGCCAATAGGGCTCTTGTGCTATCTTCAGCTGCCAAA
GAGACACCAAAAGCTTCAACTTCTGCTCAGTGAGTCCCACACCTTCTTCATCTGTCCAAAGGGCCTTGGA
ATTTTCTAAAAATGACGAAGGAAATGTAGAAAGATGCCAATACTTACAAGGGAATGCTGGACATCCCAGG
TCATCCAAAGATTCTCAAGTAACTCCTCCTTCTACCCAAAAGGCATATTCACCATCTGCCCAGGGTTTCA
GGGAATTTCTTCACCCCTCTCTAGGGCTCCAGAAAGTATTCTCCATGCTCAAAGTGATTTGTCATTGTGC
AAATTAGATTTCAAAAATACAAACCCTTTTTTTATATTTCCAAAGGTCTGAAAGAAAGTCCATAGGAAAA
AAAATCATTTAGACCTTGTGCCATTAGCCCAAGTATATCAGAAAAATTCCATGTCTTCTAAAGCATTTAA
AAATCAATCTGGCTCTAGCACTCTTCCTGGGAAACATTTACCATCAGCCATACAATCCCCAGGACCATCG
AAATCTGAAAAGGGGTATCTAGAAACTTTACCATCGGCCCAAAGTTCTTTAGGATGGTCAGCTACTTCTC
CAAGTGCAAGGAGAACCTAGAGAACAAAAGAACTAAAGCCATCTTCCCAGGGTGTTTTCCCAAGAACCAC
ATATTTCTTCTTTTATTTTATACCAAGACAAAGCCAGGTTCCTTCTCCCCATCTCTGATCTCTTCATCCT
ATTTGTTATCCCTCCAAAATGGATCTTTACTCTGAATTAGAGGCTAATTAGTAAATCATAGATATACGGA
AGGAATATCTGAGAGGCAGTTGCTGTCAAGACTACACTCGTGACATCACAGAAGAAGCTATGGCTCTACA
GAATGCATGAGATTTTTCAGGCATGTCCTGAAAACTGCCATGGGCTACCTGTTGAACAGATTTCCTTACA
TTGACCAGATTCGAGGGTGCCCTTTCCGGGAGTGTCTCCTGTGACACAGTAGAAACCTTTACATGCTACA
TTTCTCTAAAGCTAGAGACTTCTCTCTGCTTCATTAGAGATTACATGCTCTGAATGAAGAAAGTTTGACA
GGGGCTTGGCATGGGTAGGAAAGATCTAGGAATGCGGAGAGAAGGAGATTCTTCTGGAGATTAATTTTAT
TCCCAGGTCCAATCCTGTGACATAAAGTTCAATTCTCTAGGTTTTCTCTGTTTCCCAAGTCCCAGTATTT
TCATTTCAGACCTTTAATTGAGTGAATATTGTGCTACATTTTCTGATTGTATATTCATTGACAGGGGACA
TTATATATGTTCCTGCATGTGTACTCAAAATTTTCATTTTTTCAATTCCATTTTGTGCAATGAATTTTGC
TACAAATGGGGGCCCAATTATTGAGTGAATATAACAGTGTACCCCCTTCAAATGATAAACTCCCAAATCC
TTATTTTATCCATAAATTACCAGACATCAGTTAAGCAAAGGACAACAACTATAGATTGCGGTTCTGTAGT
TCTATTAGATATCAGTTCTCTAATATCGACCTTCCTGTGGTCCCAGGGCAAGATTTGAAGGTTTTGGATG
TTTTACCATGATTCTTTCTTCAGGCCAAACATCAGTTTCTGGATGTTGGGCAGCAAGAAGAATAGCTTGA
GGTCCAGTGAAACCTCAACTGCAATAGTCTATAAGAACAGGAGGGAGTCTATTTGGCATTGTCATTTGTG
GATCCTTTATTCTTGACCTAGTTACACAGAATCCATTTAAATATTCCATCAAAATTCATAGTAGTAGTAG
CCACCAAAAATATATATAGAGAGTTATATAGATATAGATACATATATAGATATAGACAGATACAGATAGA
TATAGATATAGATGACAGATATAGATATAGATATAGACAAAGACATAGACATAGACATAGAGACATAGAC
ATAGACATAGACATGGAGATAGAGATAGAGATAGAGAGAGAGAGAAATAGATTGATGTATCATGCACCAA
ATCTAGATAGGATTGTTGAAGCTAAGAAGAGCATGCTGACAGGAAATGGATATAGATCTATCATGAGAGA
CACAGCTAGAGCATGTCAAATACATAAGTAAATGCTAGTGGCAAACCAGAGAACTGAAAATGGACCTATT
GTTTGTAGATGTTGAGAAATGATTGCAAGAGCTGAATGGGCTTTCAAATCCATACGAACAACTATTTCAA
CTAACAAGAGCTCTCTGGTACTAAACCAATATTCAAAGACTGTATGGACAGACCTATGGCTCCAACTGTA
TATGTAGCAGAGGATGGCTTGTTGGGCCCCAATGGAAGGAGAAGCCCTTGCTCCTCCCTTGGTTTGCCTC
AAATTCAAGGGAATGTCAAGGTGCAGTAAGGGGGGTTACAGAAGAAGGTTAGTGGGACCGTTTAGGGATC
TAATGGACAGGAACTTGGGAAAGGAAATAATATTTGAAATGTAAATAAACATATCCTATTAGAAAAAGCA
ATAAAAATTGCTAAACATAGAAAAAAATGAGAGAAAAAAAGAAAAGTTAACTGCTAGTTAATCACACCTA
TTGACTCAGAAATCTAAAGGGTAACTGTCAGGGAATGGTAGTCAGAGTAATATTAGTGGAAAGACTGACA
TGATAAAGTTTCAAATAGAAGCACTACTCTCTCTCAGATATCAGTGTCAGACACAAACTGCCCTATAAGA
ATCCAAACAAGGAGGAGTGTACTCTGAGCTGAGGACACAATACTTGTCTTTCCCTTCTTCCTTAGACCTT
TCTCTTCAGGGAAAAATTATAAAAGCCATGAGCTCTCAGGAAAACAACTGGGCCCTTTCAAATACCTGGC
TTTTGGAATAAAGAAATTAATGATATAAACTCTCTGACTTCAAGGAACCATAATAAGCAGGGATGTCCAG
ATGCTTCTTGGAGGCTCTCAGTTGCTGATTCCCATATATTGAAGGCTCAGATAAAGGATATCTCTTCAGC
AAACCCACCTAACCCCTAACCAGGGCTCACTGAGCTTTCCAATGGACCAAGTATTTCTTCCTTTTTATAC
AAATACAGAAGATCAACTTCTTTCTACCCATCGCTGTTCTCTTTACCCTCTTTCTTCTCACTCCCAAATG
GCTGTTTACTCTGAATTAGAGGCCCTGGGTTCGGTCCCCAGCTCCAAAAAAAAAAAAAAAGCACTGACTG
CTCTTCAAGTGTCCTCAGTTCAAATTCCAGGAACCACATGGTGGCTCACAACCATCTGTATGGGATCTGA
TGACCTCTTCTGGTGTGTCTGAAGACAGCTACAGTTTAGTCATACACATGAAATAAATATATAAATCCTT
AAAACTTATTAACTCAATCTCTATGCTATCCACAGCAGAACGTTAGGCCATTAAAAATATCAAGAGCTAA
TGTAGTCTAACACCCTTACTTTGATAATCTTTTGTGGTCTTACCTGTCTGAATGGCCTAATTGGTGTACA
GACAGCTAGATTGGATACAGACAGCTAGATTCCCAGTTCATGGCTTAATGTTTTCAAGATCTAATCACCA
CATTTACCTTTACTAAATCATCTGTTTAAGGATTCTTATTCTTTTATTTTAAAATTCAGCATTCCATAGT
CCTGTAACTCTAATATGCCAGTAAAATCATAACAATATATTTTATATAAAATATATTATATACAATATGT
AACATATTTATTTTTTCTTCCACTCTGATTGGGTTGGCCTCATTTCTAACAAATGTCTCACTGCATTTAC
TACACAGCAAACCAACAAGATAAGATGTTTTGTGGACTAGACTGGTGTCTGGGATAATTGTTTTGTAATC
ATATTAGTACTCACATAGAAGGGGAATAAAAAAGACATTAGAGTCAAATGTAGAGAGGGAACTGGGTAGA
AGAGGGGATGAGAAGGTGAATGGGGGGAATTCAGGAACAGGAGTGGGAGGAAAAGGAGGGATGGCCAAAT
AACCATGAGAATGTGTGGAAATCTGCAACAGGCAGGGGTAGGGGTGAGCAACTCCGAGATGAGTCAGACC
TGGGATAAGGGAAGTGCCATCAATGGGAGCATCCTTAGCTGTGACTCACAGCACTGGGGACATGGTACCC
AAATCCTGTAGCCAAGGCAGGAACATAAATGGAACAACAGAGACACCATCCCATCTAAGAAACTTGACCC
AAAATCTTTCCTGTCTTCAAGAAATGCAGGGACAGGGGAAGGATAAAAGACTTAGAGAATGGCCAACGAA
TAACTGGCCCAATTAGAGATGCATCCCATGGGCAAACTAATCCCTAACACCATTAATGATGCTCTGTTAT
GCTTGTAAACAGGAGTCTAGCATGGCTGTCCCCTGAGAGGCTCCACCAAGCAGCTGATTCAGACAGATGT
AGGTACCCACAGCCAAACAGTAGGCAGAACTTGAGGACCCTTATGTAAGAATTAGAAGGAAGGATTTGGG
GACCAGGAGAGGACTGGGACACCATAAAAAGACCAACAGAAGCAACTAACCTGGATCTTTGAGGCTCTCA
GAGACTGAACCACCAATGAAAGAACATACACAGGTTAGAGCTAGGCCTCCCTGCACAAATGCAGCCTGGA
CTTCATGTGAGTCCAGAACAACTTGATGTGGGTGTTCTCAAAACCTGTTGCCTACATGAGGGATATGTTC
TAACTGGGCTGCCATGTCTGGTTTCAGGGGCAGTGGATATGCCTAGACATTTAGAGACTTTATGTGTAAG
TGTAGGGAGATATCCAGGAGGAACCCTACCTAGTCAGAGGAGAAGTGATTGGGGAATGTGGAGAAGGAAT
GTGGGAGTCGGTGACCAGGAGGGGGCAGTGGCAGGATGTAAAGCAAATTAAGTTAAAAATAATAATAAAG
GGAGAAAAAAAAAAACACCTGAGAGGTGGTGTCACCTGTCTTTAATCCCAGCACTTAGGAGGCAGAGGCA
GGCATTATATAAGGGATAATTGGGTTCAATATAATTCTAAAATTAGTAAAAGAATACAAATTAACAGAGG
CAAAACAAGCTGGGAATGAATAGTAAGGCAGGGGGATTCAGTTTACCAAATTGAGATTTAATATGCAGTT
CCAGTATTGACAAACACGAAACACAAAGGAAGAATCTGGCAATGGACCTGACAGCCCCCAAAATGCCTAA
TTGATCTTGAAAGTTGACCTTCTATAGAGCAGAGACAGCTCATTGCAATAACACTAGTGTTACTCAAACC
TGACAGTCAGAGATCTAATAGAAACTTTGAGTATTTCAAAACTTACATAGAAATTCAATCAAAATAGATC
ATGGACTTACCTCTAAAACAAGAAAATAGGACATCAATAAAAATGTTAAGACCAAGATTAAAAAAAAAAA
AAGAAAAGAAAAAGAAAAGTAAAGAAAAGAAAACTTCAGAACAAGGCCTTGGTAAAGAGTCATTCATAAA
AGGAAATATTGATAAACTAAACTTTGCCCGTTAAAGGCCATGTTAGGAGGAAACACTGCAGCAGAAGCTT
CCCTGGCAAACCTGTAACTCCCTGTAGACCAGACTGGTCTGAATCTCAGGGATACACCTGCCTCTGCTTC
CCTAGTGCTGCGATAAAAGGCATGGGCCACCACTGCATGTCTGGGGAAATATATTTTATAAAAACCACCA
CATTTTAAAAACTACCAGATGAATTCTACCTAATATGTAAAGAAGTCAACCAATTAAAAAAAACTAATAG
GAAATTCAACCAAGGGTCAATTAAAAATACACACTGATAATTCATCAAGAAACAAGAAATTCCAAATGAA
ACGCCTAAATTCCAGATTAATCATCTAGCAGAGTGGGACCTGTGCTTGCAAATTGTTCTGCAGAGTGACA
GATGAGAACTGAAGCGACCTCTGATCTACTGAAGTTCTCCAGAAGTGTGCTAAAAACAAGACAAAGCTCC
TTTCTGGAACTGGGTCAGGGTTTGAGATGGCTGGCTGTTCTACCAGAAGACCCAGGTTTAATTCCCAGCA
TGCAAATGGTTGTTCACAACTACCTAAAACTCCAGTTCCAGAAGGTTCCATACCCTCTTCTGACCTGTAG
TGACATCATGCTCACACATGGTGCAGACATACATGCAAGCTCAACGTTCACATTCATAAAAATATTAAAA
GGATGAGACGTTCTCTAGTATTTCACTTGTGCTTTCTGCATGCTTCTGTCACACCACGGGCTCAACCAAC
GAAAGTCAGACACAGGAGTCTTACACAGAAGGTAAATCTTACAGGTAGCAAAGAAAGGGTATTTCACATT
TATAAACCTATAATTTAGATGAGTGCCTCTTTCAGGGTAGCACAGTTAATAAGGGAGCAAAGTAAGCCAG
TCCCACTCTGTCTATATTCCCATGGATATGTTCAAGCTATTGACACATAAGGGCTTTTCACTCAAAAACT
TCTTTAAAATTCTTTCTGGCAGAGGACTTGGTTAAATTGAAAGAGAGAGGTAATGAAACCTTAATGTAGG
CAATGCAAAATTAGGTGGGATATTAGAAAAAAATAATTACAATCTTTTAAGTAGTGTTTGTTTGAGGAGG
AAGACTTGGGTGGGGAGGTGTTTGAGATAGGGTCTTGGTGTTTAGCTTTGGCTGTCCTCAATCTCAAAAT
CCTCCTGAATCAGGCTCTCAAGTGCTGAGATTACTGGTCTATGCTCCCACAGCCCGCGGGGAAGTTCTTG
ATATAGGAAACAGAAAAGTGTGTGTGTAAGTGTCAGGGACAAGAAGGACTACCCAGCAGTTTCTACACTT
TGTATCAGTTTTCTTTGCTTTAGTCTTTTGTACCAGAGATGAAATATGTTGAGTAGGTTATAATATTTCA
CTTTATTTGGTAAATGTTGATTCCCCTTGTGTAAACAGGTGAAAATTTTGCCTTTAAAGAAGATATACTC
TAGGATCTGCTTCAAAACCGTTAAAAAAATATGTACCAAGCACTGAGAAGCCTGCCTGACTCAAATACAA
ATGGTATATGTCAATGAAATATTAGGTGATGAGTAGATTTTTCTTTTCTTTTCCACTTAATTATAACAAA
AGCACTATTTTACTGTACAAAACAAATTTTCTTTCAACGTTTCAATGAAAACCATATACTGCATACTATT
CAGAGTATCACTGAAGAGGCCAAGGTGTAGCTTAGTATAAGGATATGCTTAGCATGCTCAAGACTTTTCT
GTAAATCTCCAACATGTGTATGTGCAATGTGTGCACACTTTTGTCCACTATATTCTAAGAGATATATAGA
TGGCATGTCTATTTTATTAGCATAAGAGCCAACTTCCTCATTTTTTCCAATACTTCCTTTAAAATGTAAT
TTATTGTAGCTGGACAGATGGTTCAATGTTAAGAGCACTGGCTGTTCATCCAGAGCATGGAGGTTTAATT
CCTGGGCTCACATGTCATCTCACAACTGTCTGCAACTCCAGTTCCAGAAGAATCTGAATATATATACATA
TATAGGTAGATAGATATAGATAGATATAGATATAGATATAGATGTAGATGTAGATATAGATGTAGATGTA
GATGTAGAGGTAGATGTAGATGTAGATGTATATTTAGATATAGATATAGATATAGATGTAGATGTAGATG
TAGATGTAGATGTAGATATAGATATAGATAGATATAGATATATAGATAGAGAGAGATAGACAGAGATAGA
GATAGAGATAGAGATAGAGATAGAGATAGATAAACACACATGTATGTATCTCCATCCCCACATAAAACGG
AGGTGAAGAAAGTTGTCTTCTTATATCACACGCACATAACATCATGCACAGAGCCCCCATTACATATACA
TTAATAATGAAATAAAAATGTACAAAGAACATAATGCTAGGCAAATTAAACATACTAGCTAAATCATTTC
CCACATGAAATAGCTTAATATCTCTGTTTTCCTCTAATTCAGAAATAACTAATTCCCTGGCAGAGAGAGA
ACTTACTTTCCTATTAGAGATGACTCCACACTTCCTGACCCAATGCTGTGGCCATTAGTGGGATGGGCAA
TTTCCTGGCTTGGCACTCAGTGGATGTGGTGATTAGGACAAGGAAGCAGGAAATTGGTGTATCTTCTGAT
AAACACACCTTGCATTATAATTGCTCACTGTATTTCTGTGCTTTCTCAAACATAGCTCTGTAACATGGAA
TGACAGCACAATACCCTATCTGATTGGTTCTGTTTTGTAGACCTAGATTTTAACACTGTAACATTAGATA
GTACTCAGGGAATTCGTCAAGCTTAGAAAGAGGAGTAGTACATCAGAAATGATCAAAAGGCCTTGAAGTG
AATTCTAGCTCTGTTATCCATTTGGTTGTGTGGATTTTGAATTTCAATCTTTTATGCATATTCATACCCT
TGGTTCTTCTACTTCCTAACTGGGGTGCTTGGGCAAATATCTTAACCACTGCTTTAATTCCCTTTCCCAT
AAAATGAAAATCAAGTGTTTCTCTCTCTCTTGATTTGCTTAGCTAAGTTTCTTTAACCTCTCCATGCCTC
AGTCCTAGCTCTTGTACTTTATACATGGGGTCTATAACACCGAGTCCTATCAAGCATCTTGCTAAGTAAG
TCTAGACTGTGCAAACCCAACATATATCAGAGCACCTTCATCTGCCTTCAGTAAGAATCTGTCAGCTTGG
CTTTGCCAGGGTCTCTAATCCAAATTTTCCTTTTAGGAATTCCTTTTCCTTAACTTCTTGGCTATAAACC
CTCATTTCTTTGTTACTGATGTAAGTGGAGTTTCAAACAAAAAAGGAATAATGATCAATTTTCCACAATG
TAAATGTTTCTCAATATAATGCCACCTTTAGACCTGCCTAGCTCGGCTTTTCCTATCCAGGGCTGCTATG
AGCAAAGTTAATTAGTTAATTAGTTAAATACTTCCAATAGTGTCTAGACAGTCCATAAATGTCACATTAG
ACATCAATATTTTTTGTGCTTCTTCTCTGGGCATACAGGCCAGAGGGGAATGTTAGACGTCTTTCCTCAG
GGACATCCATCTTCATTTACTCCCTGAGATAGGGTCTTTCTTACCCTTAAACTTGCCAAGTAGAACTGGT
TGGGCTACTCCTTCCAGGTGATGGCATTATCCTTTCTCAGGCTACCATGTGATGTTTCATGTCCTGCAGC
TGCTAAACCTACTGTAAACTTGTTACATGCTTTCATTTTCTTACTGTAGAATGCCATAAGCGTGTCTTAA
CTTTCCTTAAGGTCTCTTCCTATTCTAGTTATGGAAAGAGATTTACTAGATTGAAAGATATATATATATA
TATATATATATATATATATATATATATATATATATATATATATTGGTTTTTTGAGACAGGGTTTCTCTGT
GTCAAACTCACTTTGTAGACAAGCTACCTCAATCTCAGAGGTGTGTCAGCCTCTGCCTCTTAAGTGCTGG
GATTAAAGGCATGAACTACCACACCTTCATAGAAGATATATCTTTCAAAATAACAACTGCCTGAGAATAA
ATGCTCACTGCCCTGTACCTTTACTGGCAGTGACACCATCACCCAGCAGATATTACCATAACTTGCATTA
TTCTGCTACAAGTGAACTGAAACACTGCCAATGTGTTTATTCTGCAAAATTATGGTTAAGACCTTTGCCA
ATTAAGGAGGCAATTTGGAATGTTTTCCATGTAGAGGTCAGGTTGCAGCTGAAATATCATTCCTTTCTGC
TCCCCATTCCCAAGGCAAGAGTGTTCTTTGCCTCAGTGATGCTGGGTTTGTTGGTTACTTTTGTGTTAGG
CAGGGCAGGCTTCCTTTGGACCTGCTGGGAGATTTCTTAGACAGCAAGAAAATAGGCTTTAAAAGCATTT
GTGCAATAGCACTTGCTTTCCTCAGTGCCACAGGAGGAGCTTCCCTTTGCAAGGCTTGCTTCAGGGGTTG
GGGCTCTAGAATTAACAGCCATGGAACAGCCCCACTCCCAATTGACAGTTAAGAGCTAAGCACAAGGGAT
TGCGGATTTAGCTCAGTGGTAGAGTGCTTGCCTAGCAAGCCCAAGGCCCTGGGTTCGGTCCCCAGCTCTG
CAAAAAAAAAAAAAAAAAAAAAAAAGGAAAAAAAAGACTTAAGCACAGAAAAAGCAGGGCAGAATTCTAA
TGGCTGAGTTCAACCTACTCCAGTGAGTTTCCTGCTGACCCAAAGAGTTTCCAGCAAGAACAAGTTACAA
TTATTTAAATTACAAAATTTTGTTTGCATTTACATGTGGTAACAACAGCTGATGAGTATTCTTACTATGG
TGAACTATAAAACACTTTGAAGAGTGTCATATATAGTTTTGTCTGCTCCCAAAGTACGACATATAGTAGA
AATGAGGCCTTATTGTCTGTTTGCCTCCTCATTTCTTCTGCCTTTCCTTCCTTTTCCAGCTAAATATGTC
AATATAATAAATTCGTTGGACTTCACTGAAAGCATCAATATGAATCATATGTATAGATTAAAATGAAAAT
TTAGGAGTATTACAAACCTATATAACTTATATTAAAATGCTGGTTTTTTGTTTTGTTTTGTTTTTTTTTT
TTGTTTTTTTTTTTTTTTTGGATTTTTTTTTGTTTTGATTTTTGAGACAGGGTTTCTCTGTATAGCCTTC
ATTATCCTGACCAGGCCTTCAAATCACAGAGATCAGGGTGCCTTTGCCTCCCACGTGTGGGGATTAAAGT
TATGTGCCACCACTATCCAGTTGAAATGCTGTTTTTATTATAAGAACAATTAAGAAAATCAATGTAACAA
AAGAAAAGAATCAAAACAGAATTAAAGTGTCAACACAGGTGTTACTTCAGTAAAGAAGAAGGTAAAGGTT
TAATTTTTTTCAGTTATAATTCCTACTATATAGAGAAATAATTTATCTATAGATGATTTATATATAAAAA
TCAATTATACCTGTTTAAAAATCAGCATAATATCAGCGAAAAATGGCAATTACTAATTAGGAAAAAACTC
AGTATATTTATAATTTGGTTTCCTGGTATCAACAGGTCTTTAGCCAATTTTTTGAGACAAATTGTAAATC
AGTTTTTCCCATTTGAGGGCATTACAACAGAATATAATAACTTCCAAAAGAGTTAATGTTTTGAGCTACT
TTCAATAGTAAGGCAAAAATGAGAACATTTATCCAAATGAGGTTTTTTTTTTTTGTTTTTGTTTTTTTCT
TTTTTGCTAATAGCACATTATCTTTTAATGTTAATGGAACAAAAATTTCCCTAGAGAAATAAAAACCACA
ATTACCATTTTTATTATAGTATAAGCAGATTAAAATGTAGACCAGAAGCCTATTATTCAGGGCAGTAAAA
GAGGAGCAACTGGCAGAACCCCAGAGAAGCAGCACTTCAGGACTACACGTGCTCAATCAGAAAAATGATG
CAGCTACTTCTGCAGAGGTCCAGACTGGAGCCGAGAAAACCTCTCTGAGAGGATCAGCCTTCAGAGTGCA
CAAAGAGACCCAGACAAGACCTGGTCACCAATAACATGGATGTGAGTGAGGTCTACAGATGGTCTCCTTC
AAAAATGTAATAGCTAATCCTACCTCAACCAAAGAAGTCTCAGGAAACATGACATGTAAGTCCTCCACTC
TCACCTGCCACCAATCCCTATTATTTACGTGAATAGTAGGGTTCTAATTCCACTAGGATTTTATGTGTAT
TACAAAACGTTGGAAGTTGGGGTTGGGGATTTAGCTCAGTGGTGGAGCGCTTGACTAGCAAGCGCAGAGC
CCTGGGTTCAGTCCTCAGCTCTGAAAAAAATAAATTCAGAAGCTACAAATGCCACACAATCTAATGAAAT
ACTCTCTCTGTACAATTTGCTAGAAGCAATAAGGTCACATCTTTCTGCTCCTATACCTCCCAAATACCTT
TCTTTGCAAAGCAAATAAACCTTAAGGAAACCGATTAAACCCATTAAAAATAATTCCCACTTTTCCATTC
CAAATTTCCAAGAAAACACTTGTAGGAGTTGTTTCAACTGTGATCTTGAATGAAATATGAATCTTTGAAC
ACAGAGATTGGCTGTTAGATAAATTATTTTGTCTCTAAAAATCAATGATAGCAAATAACTTATTTCAAAT
ATGTTTCTTTTTTAATATAACAAAAGAGGACAAATAAATATTATCATGATGAATCTTCATAAATCGGCTG
CCTAAATCCTCACCTACAATGATTCTAAATGCAGAGTTAATGGATACACCTCCATCTTAACAAATCATGA
AGCATAAAATAAAAACAACTAGTGTAACAATTTTGAAAGTGCACTTAATACAGTGCTGTTACTATGGTAA
CCCAGGCAGACTAGTTCTTTGAAAGTATCACGTCAGAATCTAAGCAAGATCATGTCATGGTCTTATACTC
TTCTTTCCTCACAAATGTTTCTTTTGCAACAGCCTCAATTGAACAATATCTACATAATTAGTCATTTTTA
CAAGATTCTTTTGTCTCAGTAATTATTTCTAAAGACTTTGTTTTTTAGGACACTGTCCAAAAAAATTAAC
CTAACTAGGGCTGGGGTGATGGCTCAACTTGTAGGACATCTGCCTAGCAAACTGAAGCCCTGAGTTTGAT
GTCCACCACCACATAAAACTGGTTGTTGTTGTTGCAAATTCCTGTAATCCCAGCACTTAAGAGGGAAACA
GAAAAAAGGGAGTCAGAAGTTCAAAGTCATGCTTGCTAGATAATGAATTTGAAGCTAGTCAGACCTATGT
GTGGCCTAGCCCTGTCTTTTTTTTAATTTTTATGTGAGACTTGTACTTTTTGATTTCTTTTGTTCTGCTA
TGTTCTGTTTTTTGTTTTCTCCTTCAGGAGAGGGCTTTTCTGCGTAACTCTGGCTATCCCGGAATTCACT
CTATAGACAAGGGTGGCATAAACTCAAAGATCTACCTGCCTCTGCTGGGATTAAAGGTATGCACTTAATG
CACCTGACATGAGACCCAATATTAAAGAGAGAAAAAAGGGAAGAAAGGAAGGAAGGAAAGAAGTAAGTAA
GGAAGGAAGGAAGGAAGGAAGGAAGGAAGGAAATGAAACCTGATCACAATAAAATGTCAAAAATTTGCCA
TGCCAAGTTCTAGACCTTTTGGTACAAAAATTATTTATGTATCCAATATGCAGCAATATTAAAATATTTT
AAAAACTTTAGGATATGATCAACAGAATTAATAAATGGCCACTCCATTTTTCTCTCCATGGCATTCATGC
AGCAAGCACACCTATAAAGTCAATACCATGATTTCAGGACAATTCTTACAATGATTCTGTGAAGTAAATA
GATATAGGTATCATTATCTCCACTTTAAAGATATAGCTATGTGTAAGACAAAAACCGCCGTGACAAATGG
GGTCAAAGGAAAGAGAAGAAGGAAGCAGAATTTCTTCTCCCTTACACTGCAAGGTGAGGCTGGATGAGCC
CCGTGGCACAATGACCACATGGAATACCACATTCAGGGGCCTGAGCACGAGTCTGATATCACAAAATAAA
AATAAGGAACCAGACAGGGTTACTCACTTTGTAATCCCAGAACTTGAGTGGTTATGTCAGGAGGATCAGA
CCTTCATGGTCATTCTCAGCTATATGTACTGAATGTCATCTTTTATCTATGGCCTAGGAGGCTGTGTGAG
AGATTTGTGCTAAGGGTTTTACTGATCACTGCTTACACAAAATCGTATAATAGAAGCTTTTCAAAAATAT
GTGGTTTTAAACCTCCATAAATATGCCACTTTAACCATTCCTTAGTATAAACAGTTAAACAAAGCTCTAT
AATTTTAAATCAGATATACGGACATAATAATAATGTAATCTGATTTTTTTTTGTTTTTGAGAAAACAATA
TAATTTACTATCAGTTTACATATATATGTAGCAGATAAGTCATCAATGCATCAAATAAATCAATGTAAAA
CTGTACCACATTAAACTATAGTTAAATAGGAAATATATATATATATAAATATATATATATATATTTACTA
GTACAGAACTGCTTCATTTATAGATAAATTATGCTGGATCAAACTTCTGTTCACATTCACCAGCACACTG
TCATACTGGGGACAAGGCATCCATTTCCTCATAAGCCAACTGTGCAAACACAGAGGTCAGAAAACAACCT
GATGGAGGCATGTCTTTTTCTCTACCATGGGTGCTCAGGGACTCTTCTCAGGCTGTCAAGTTTTGCTTTA
AATGCCTTTACTTGTGAAGCCATTTTGCTCTTTGTTCTTCTTACATCGTGCTTAGGACTGACCACAGAGC
TCCATGAATGACAGGTAAGCTATATATTACTTATTTTGAGACAGGATCTTATTATGTTGCCAGGTAGGCC
TGAACTCACTCTTTAAATAAGACAGGCCTTGGACTTGTAATCCTTTTGTGTTGTTAAAAGTCTTTATGTA
AACATAAGTTCCTCAAGGCTGAGTCTCAATGCTGAGCTTCATGATTGTAGATGGTGTGGAGACCCCAACC
AGACTACATTAGACTGTCCCTTTGAAACAACTCACTGTTCACTCCTGTGTCTGAACGTTCCTGTGACTAT
CCAAAACTGTCAAATGGGTTCTCTGTGTGTGGAGAGCTTGGCATCAGTGTCTTCCCAGGCATTCTCTACC
TTATCTTTTGAAACAAGGTCTCTGATTGAACCTGCAGCTCAATGATACCATATGAATAGCAAGCAAGTCA
CAGTGTCTATCTCCCCATGGCTGGAGTTATAGGCGTTTGCTGCCTTTCACAGCCTTTACATGGGTGTTGG
TGATCAAATTCACTACAGCCCTAAAATGTATGCTTAGCATGGCACTAGCCCTTACAATTCTGAAAGCTAA
GCATGTTATCAGACATCCCAGATCTATACAGATTTCTCCTTGTTTTGCTGTAGCCTGCTTACTGGCAGTG
ACCACCAATATGATAAATGCACTGATTTATGTTTTTCTTTGTTCCATATCAAATAAAATATTTTGTGATC
ACCTCCAGCGGTTATAATCGGAGTCTGTGCTCCCAGGCTACTACCACTTATGTTTGCCTCAAGAATTAAC
TATCTCTTATTTCCTGAGGTGAGTGCTGTATTCTGTGTCAATAGAACCTACCAGCAATTTTAACTTCCTA
ATGAATATATTACTAGTATAATCTATCCCAGCACTCATTTATATCTAAGATGGGAGGCAGATGTTTCTGA
TAATTTAGTAAAAGAATCCATATAGCATCTTTTACCAAATCAACTGTCAAATCTATAAATCATGGTGCAT
ACTGGTACTAACTACTGGCATTCCTTAGCAAGAACTAAAATTATGGAAGTCGTGGGAATGTGTTTCCTTC
ACTGAGGTACTCTATTAAATTCTATCACTTAAAAAGAATGAGTTCATTTATCAATACTATTCTAGCACAG
ACCCTATTTCATACTGTGAATGTTCAGGGATACCAATATCACGGTACTAACAGTGCCCTCATCTGATATG
GCATCATATACATGTTAGAGCAACACTAGCTTGTACTTCTGAATATATCTCCCAATAAAGCCACACAGAA
ATGATTACTGAGACCAATTTACGTGAGAATTTAAAAAGCACTTTAGTAATCTTCATTAGTAACAGCTCTT
TGCACTGTGTAAGGTGTGGGCTACTGCTCTCTACTCAGCAGACAAAGAAGGAATACATTTTAGTGCAAGG
ATGGGAAATCAGTGATTGACAGTTCTTGGGAAAAGTTTAAAAATTCAAAAGGAGTGTCTTCATTTGGTTC
TGAACTTAAAAGGCTTTTTTTTTCTATTTCCAACAAAAGAGCAGTAGCAAGTCATAGCAGGATGCCATGG
AGATGAGAAACTGGAGGGATCAGAGAACTCAATTTGAATTTAAATGGGCTGTAAACAATCCTTACAACTT
CTTCAAAGAAAATGATTAAAAATATACTTGGTTGCCAGAGGGATTCTTGTGCACCTAGCCATTTCTTAAC
TTCAATAATAAACAAGGAAATTTCAACCTGCCCAACCCCCCAATGATAAAACAAACAAACAAAAAAAAAC
CTCAAAAAAAAAAAAACCAAAACAAAACAAAACACTCTAAGCCACTAAATTAAAACCCAAGGCATTCATA
GGTTAAAGCCACTGAGCAACAGAGAGGTTTGAAACAGCATCACAATTCTTACCAACTGACTGCAAGTCTT
ACTGATAATAACTGTTAATTAAAATGAGGTTAAACATGTATTCAAGGCCAAACTGAGATGACCAGGTTCT
GAAGCCTCAGCAGACCCAGCAGCAGGAATGACAGAGTCCAGGGCAACAGATTGCAGTAGTAAAGGCTCAG
ATGGGAGACCTCTGCCTAACTTTGTGAGTGCTGTTAAGGGCTGGAAATATCTTGGTGAAGAAAGTTGTGG
AGGATTTGCCAGGCAGCATTTATTAGATGAGGAAAGGCTCTTCTTATGTCAGGGTACCAGCACAGGCACT
GGATGAAGGGAAGCCAAGCAGGAATAACACTTGAAATGTATATAAGAAATACTCAAGTTAATAAAAAAAA
TATCGAAATAAACAAAAAAAATGAAAATACTAATAACATTTCCAGATGGCAAAAAAAAAAAAAAAAAAAA
AAAGGAATGCACTGAACAGTGGCTCGCACTCCGTAGGTATATCTGTGGCAAAATTCTGGTTCTGTGAAGA
TTTCAAAGAAGGAAAACAATATCACAATTCAAATAAATTAACTGTTCATGCCATTTAGTCACACAGTACA
ACTACCCATCAGCATATCCATAAAACCCTAATCCATGCGTTCACAGTCACTCTCTCCTATGCAGACACTA
CTTGCTCAACCTCTTTAGTGGCTGAGAAACTGGAGAAGCTGAGGTGACTACTGGGCAATGGTTTTTGTGA
TTTCTGAATATCCAAGAACCAACTCAAACAATGTTGTACTTTTTTCAAGTGCAATAAAACTATAGGAAAA
GAGTCTATGAATAAAAAGAAGAAAAACACATGCTTTGTTCTATGACTTTAAACATAGGAAAATGTAGAAA
TATCACGGGTACTGAGACAGTTTTGTAAGTGGCAAGTTACTATAAACATACACCCAGACCATGCGTTCTA
TGGTCTCCTCATAATCAGAGAAAGCTTATGGCTCATTATTGTTTTTTATTGCTGCTCTGCAGTAGTTTTT
GTTTTGGGGACAGGATTTCATGTATGCACCCCAGGATGACTGACCATCCTATGGCTTCAGCCTCCTCAGT
GCTGGGATTGCAGGGTAGTGGTGGCCTGCCATACCCTATTTACCATTATCTTTTGTGAATACATGCTAGA
TCTGTCTACATTAGATCTTTGTTATTAATGCAATCTTCCTAACTATATGAACTTGGCGTCACCTAAGCAT
GGGTAAAGAGCCAGAAGAATGTCCAGACTTCTGTATTGAACAGGATGTTCTTTCTCAAGGCATCTGACCT
GATTCTAATCAATCAGTACTTGGACCACTGGCACCTACAATGACATCCTGAGCATTTCTATGAGGACACT
CTAGGAGTTGTGATACAGCTACCAACACATATGAATGTTGAGAGATAACTGCAGAATTATTTAAGTGTAA
GTTGTAAATGTATTGGCGAGTGGTGTACTAAAATGCTAAAACAACTTAAAAGCCAAATAAATGATTTCAG
ATAAGGAGCTTGCTATCAGGGTGCCAAGCACATTTAATTACATGTGCAATGCTATTGGATGAGTTTTCAT
CATGACATTAACTGTCGTAGTTATCATTCCCAATAGTTTAGATCTCTGAATTGGTGGCCAGCCTGGTCTA
CAATGTGAGTTCTAGGACAGCTGCACAGAAAAACCCTGTCTCAGAAAATCAGGGAGAGAAAAACAGGCAG
GGCACGTGATTACATCATCTGAGGCCTGTTGCATTCTCTAATCTAAATGACACTCTTAGAGCATTGGGTT
TCAAGCCCAGGATCTTATGCATATGAGGCATGCATTCTACCTCTTGACTGCATCCCCAGACTATATAATT
TTGATTTCACTAATGTAGTGGTAATGACTGTGTGATTTATAATGATAAATCTGTTAAGCTAGTAACTCAT
GCAATTTATTCTCTTAGAGTTTATGGAATGGTATAGCTCAATTCTTATAACAATTCTCTTAAGGGGAGTA
GGTTGAGACAGACCTAACTATGGAGCCCAGATTGGACTCTAACTTGAAATTCTCCTGCCTTTACTCACTA
TGGGCCAGGATCATAGTGTGTAACAGCACACTAAACTTTCTCATAGCAATTCCTAAGCTAGTCCTTTGTT
ATTCCCATTAACACAAACTCACCTTGACTTGTTCTCTATAAACTTGTTATAATTACAAAAAAAAAAAATC
CTGGCATTGCAGAGCAGAACCACATACTGGTGCAACGATCAGGAATAAACTCAAGTTGTGCAGGGGACCC
AGTTGTGCCTGCATGGAGGAGTATGGATAGAAATAGCTTTTAAGTTTATCCTCTTAGACTCCCTTGACTT
TATCATACAGAAGAAAATGAATAGATAACAATGCATTCCTCTGACACTAGTAATTCTGAAAATGAGTTTA
AATTCCTAGCTCTCTGGTGGTATAGCTGTATTCATTTAGTAGACACATTCAACCTGCGAATCTATGGCAG
GCCTCCCATCAGATGTGGTTGTTTCTTTATCTTTATTCTATAAGCATTTCTCTTCAGAGGAATGCATGAC
TATATAATATTAATCAATCTTGAATATCATCTATAACAGATACTGTTTGAAGCTATTATGGAAACAATAA
TAACAAGTTTTGAGATACTGGTCTCTGGAGCCAATATATTTTGATTACATGATCCACTGCCTGTGCTGTT
AACCACTGAACCCTCTCCAGATCCCTGAAGTTAATGTCCATGCACACACAATTATTCTGAAAATATAAAA
AACTGGTAAAACCTGATCTGTGCCAAGGCAGTCATTTCACATGACTTAAGAGGCAGGAGCAGCAGACTGG
GTGAGTTCAAGATTAGCCTGTTTTGCAGATCTAGCTCCAGGACAACCAGGATGATACTGAAATACCCTGT
CTTGAAAAACAACATGAACAACAACAACAACAACAAAACAAAACAAAATAAAGAAAAAATGTTCGCTAAT
GATATAAATAAGGACTCTATTCTAAAACTTTAGTTAGCTTACTAGAAAAATGAGGTAATGTTACTATTGG
AAAGTCTGGGACTTAGTGCTATCTAATTGGATTCTTAGTTGCGGCAAATGCAATGATAGAATAGAGAACA
AAAGACTTACTTAGTATAAATAGAATGCTCTAAATTTGACACAGTAATGTTGCAGAAAGTTAGTACTTAA
AGTTCTTAATTTTTTTGGGGGGAGGAGGGAAGGTAGCATAAGTCAATTACAAAGATTCCCATATAACTAT
GAATATAAATGGTGAGCAATCTTTATTTTTAAGACCAAGATTTTTTTTAGTAAAAGTAAACATAAAAAAC
AAGGGAAATAAGATTTTTATTTTAGGACATGTATTTACAAAACATTTTCAATAAATAAAACTATGGTGAA
AACATTCTGTTAATTCTCTGACATACATTTTAGGGAATCATTTTATCAATGAAGTATGAATAAATAGGCC
AACTGACTTTAAAAGACCTATACCCAATAACACTTGTGTTTTAGTATCGATATTACAAAAGCAACAAATC
ACTGCTTCAAGGAAGAATTTTACTAGTGTGTTAATCTTTTTATACTTCACTCCAGCCTTTTCAACCAATC
AGTCTAAATTTATCATCACACAGCTGAGACACAGATACACATCCATTCAACACAGGTCATTCTACTCATC
AGTGAAAGTAACCATGCATGAAATGATGGCTTCCTACTTAAAAAAAAAAAAAAACCTTACCAAGGCACTG
CACACAAAGCATGCATCTATACCAACCTGCTATTGCAACATCATCACAGTAAGCTTTCTGAATCTTCCAA
AAACCTCATTTAGAAATAAGTTTATAGAAAAGTTAGAGCGTTGGCTTAGTAATTATGTACTGCTGCTCTT
GTGGAGGAAGGAGCTTAATTCCCTTCACCCATGCTTGGTTCACCACTGTCTACAACTCAAGCTTCAGGGA
TAAGATACACTCATTTGTCTTTCCTCAATACCATCCACACACGTGGTACCCATACCTATACGTATGTGTA
GGCACTCACATATATGATTTAGACAAAAATAAACACTTCATAGGGATTTATAGTTATAGGCAATGTAAGA
AAATACTGAGGTAAATACAGTATAAAGTAGCCTTGGACTTCTGATCCTTCTAACTTCAAATCCTAAGTAA
GGGAGTACACAATGACACTCTGCATGACTTTCTTTTCTTTAGAAAGAAAAAAAAGTGTTATATATTAACA
CACTGGTTAATTAACTATAATAGTTACAATCAATTCACTATCTGGCTACCATTTTATAAATGTTCAAGGT
TATCTGGTATCCAACAAAAGCACTTACTCCTGAATATGCGTACTATTCCCTCATCCCAATGTGAATCCCG
CTCCTAGGCTGTGCAATCCAACAGTCCAGTGAGACATTTGAGGAAGTCAATGCAAATGTACTATTCTCAA
AATTTGTGCATGCCTTCTAGACTTACCAGAAGTTTAAACAGCCAAAATCTGATTTATAATAGAAAGTTCT
GTTGGGGTTGATAAGAAAGAAGACCATAAACCCATAAAGGGCAAGCGAATACACATATATAGGGATGATA
CTAATTGGAGCAAATAAGCATGACAGAAGCCTCAGGCACCATAATATCCCCAGGAATCCAGCAATCTGTA
AAGCTGAGGGAAGACAAAAGAGAGAAAGTTCATTTGTATCATTACACAGAATAGCCTTGAATAAACAAAG
ATATGAAAAATGATGAACAGTTCAATAATCCTCTAGTGGGAGATGGACTTGAGCACTGATCAGGTTATTC
ATAAACACCCCTGCAGTCAGTCACTCAGGGTGGAGTACATCCATGGAGTCACAGTGAGTCAGCCACTCTG
TGAGAGTGGAGAACACTCAGGAGACTCCCAGTGAATTGGCCATTCATTTAGCCAGGACATGTTCACACGA
CTCTGTGCTTTGTTACCTCAAAGAGATGCTGATGAGACAAATTGTTTCTTGAATTAAGTTCAAACATGAG
AACATGATTTAGCCCAGCTTGTCTCCAATCATATGTGTTGATGACCAGTAGAAAAATGAATTCAATCAGA
AGATAGCTACCCCAATAGATTCTTATCTAGGGCCGTACAGTTCTATCTATTTCAAGTTTATATACAGCTG
AAAGAAATGTATTGGTTAGTTATCTACCATGTTCCCTTTAATTATCTTTTCTTATAATTTTCTAAGACAG
AGACCTAGGACAGAATGTTTCTACAAAGACAATCTGTATCTAGATAATCTTAAGAATCAATAAATATGCC
TCTAGGCATATTTCTTCTGCCTCTTTACACTACATAGTGCCATTAGAATAATTTCCATCAAGCTTTTTTA
ATCATGTTATTCCATTGTTTTATATTATTTTTAATTTTCACTCATTTTCTAAATTATTAGACAGCAGGAT
TAAATGGCATTGGACAGTAAGTCCAGAGTTTGTTTTTGTTTGAGACATGCAGTCATGGCTATCCTGGAGC
ATGCTCTGTAGACGAGGCTGGCTTCAAACACAGGGATTCTCTTTCTTCTGCCTCCTGTATGCTGGCATTA
AATATGTGCCAAGCCTAGTATAAGATTAGTTTTGTCAGTGAGAGCTTTCTATATGGTACAACCTCTTCTA
CATTGCTTTCTCTGTCATTACACTAATTACATTATCTTCTACTGCATGGATTTCTTGTAAAATGAAAAGA
TACAAAACACAAGTCAATGTGGGGATCTAAATGCCACATAATAATACTTGACATCTATGGAATATTTAAT
ATGCTAAGAGTATAGTTTGTTCTTTGTAGTTTTACATGTAAAATAGTTTGAATCATTATAATAGTTTCAT
GAATTTAGATTATTATGCCTATGTTGACTGAGAAAACAAGAGCACAGATAGGTTGAGTAACTTGCTCTGG
ATTATTGAGCTAACTATAGCATTTCGTTGGCCTGGCCTTGTACTTGAAGGTACCCATCTTAATCTGCCTC
CACACCTGGCTGCCAATTTTATAACTGTGCACGAAGCTGGTCCTCTCCAGTATTATGTTACTTATATGCC
CATTCAAACCACTCAGGACCACTACTGATCTACAGTTTCCTATAATTCTGATACTCAAACACCTAAGCTC
TGCAAATTCAAGCTCTTAAAGACATCTACTCTCCAAGTTACTTTTCCCAAACCTACCCTGCACTATTCCC
AGTGACAGTCCCAATGCATCTTACCTTTTAAAAAGTGAGTTTTTCCCCAGCACCTACTGTGCTCTTTCAT
TTCATCTCAACCAAATTATACTTACTTAGTTTAAATAACCATTTATTGTTTATAAATATATTTAGTAACT
TAAAAATAACAGGTCAGAGAAAGTGTTGCTTTGAAGTCAAATATGTAAATCAGATATCAAATTCTGGTAG
GACAAATTGTTTAATTTAGAATTTGTAGTTCCAGTTTCCTCTTGGTCAATGGAAATATCATCTTTTCTCA
TACTGGTCTAAAAGAAAAATGCTTAAAATGATTAGTTATTAGGAAAATGCAAATTAAAAAACTAAGACAA
TACCTCACATCCACGTGGATGGACGTAACAGCATTCTCATACATTACTGGAAGAAATGGAAAGTGGTATA
ACCTCTATAGAAGAAAATAAGATGCTTTTTTATAAAGTTAAACATGCCCCAAGCCTGCACACCTACCTGG
GTTCCATTCCTTGCCCCAATAGGAGGGAAACAACTCCCTCACTTACGTCACCCGTACAGTGTTTTCTGAT
CACTACATGTGAGCCATATCAAGCACATGCCCATAACTGCTAATATAATAATAAAAACAAAGAAAAATAT
GAAGTTTAGAAGACCCAAAGAATCTATTAATGGTTGAATGGGTAAACAAATTGTGATATGTGGAATGTAG
TACAGAATGATGCCACAACGTGAATGCATGTTGAGAACACACTAAGTGAAAAGGACACAAGACTTCAGTC
ACATGGACTATCTACAGGAGGTATATCCATAAAGACAGAAAAGGACAGTAGTTGTCGCCAGCTGGGGCAA
TAGAAATTTGTGACTGGGCTTCCTTCTAGGACGATAAAAGGTTTAGGTAGATTGTGCAACAACACTGACT
TCTTATTGTAAAATAGTTAATTCTGAAGTCAAAGAAAGAGCAAGCAAGACGAAGTGAGTTTGCACCATAT
AAAAGCAGGCTTTGTCATAGATACCTATAACTTAGTGGTGTATCATGAAGCCAGGCAGGCCTGGAAAGTT
CACTAACCAGCAGCTGAGCAAAATGACCAGCCTCACATTCAGTGAGCAACCTGGCCTAAGGGAATAAAGC
AGGAATAAGAAAGACACCTGTTATCCTCTTTGGCCTTTTTCATGTACACATGCTGGATATACCTGTATAG
AGGAATCTGACTCACACACACACACACACACACACACACACACACACACACACACACACACACACAAAGA
GAGAGAGAGAGAGAGAGAGAGAGAGAGAGAGAGAGAGAGAGGTTCATCTTTTATACACTTCATTTCACTA
AAAGAAATAATTACGGAGGGGGAAAGTAATAAAACATTGAAGTTGACATTGCAGTTCCATCTTAAGTTTA
ATTTTTTAAATGTTTACCACTCAAGGATTTGCTCTAACATTCCAAAATTTCTAATTCTGTCTAGTCAACT
TTACATAACCTAGAGTGACCTGGGAAGAGGTACCCCTATTGAGAATGTGCTGTGACTATGTCTCTGGGAG
ACTGTCTTAACTGATGGCTGATGTGAAAGGGCCCCAAAAAAACTCAAGTAATTATGGAATAAGCTGAGTT
CATAGAGTTTCTATTTAAGAATAAGAATGCCACCTCTGTGAATAATGGATCCATATAATAAAAGCTGCAT
ACTGTTCCATTCTATACTCTCACATAGTTTAAATTTTTAGTGAGATGATACTAACATTATTAGCATCTCC
TGGTCTAAGTGATGTTATTATGTGTTGCTTGCTGAGTATAATTTTATTAAATTTCACAGTAAAAACATAC
ATTACTTTACAGTAGATAAATGAAGAAACGGAGTTAAATCAAGTGCTCCATCTAATGACACAAAAAATTT
AATTGCAATAATCTGGTTCCAGAGCCTTCTGGACTTGTATGTAAATTATATACAAATCACCATATGTCTG
TTAACTCAAAATAAAAAGCAGTGACCCAAAAAAAAGTCTATTCTAAATCTTTCCATTGTAGTCTTTGCTG
CATTGAGTCCAGTTGCTGGATAGGTTTTCTTTTGTTTTTTTGGGTCCTGAATCACTGTTGAAACTCATCA
CAAAACAGTGCCTGCGCTTTACATCCCTTTCCGGCCATGGTAAGTAAGCACTGTCTCCTAACACGAACTG
TCAATCTTTATGCAAGCTAAATCAAATAATGTGTATTGTTGGTGTTTGGCTTCTTTTGTTTATTTTTAAA
TGTTTAATTTCATGTTCTATAAACCTCACTTATAAACTTTCATCTGTGTCCCTGTATGTGGCTACACTTC
ATTCCTCTCTATTTTCCACACCATCCCATTGGGAAGAAAACATCTATCACGTTGTTAATAGAACTTTGGA
TTGTTCCAGTTTGGGGACATTAACATAGTACAGTTACTTATGTTCCTTAGTGCTTCTTCGTAGGTCTATG
CTCTCATTTCTACTCCAAGAGAGGGATCATAGGTTACTGCCCACAAACATACCTCCATTTTGCTAAATAG
TGCCTAGCAGCACTCTGAAGTGCTATGCCCACCTTTCATTTCCCGCATTACTGCTGAGATGTGCCACTAT
ACAGGGAAACACAACTCCTGTACACACTCCACAATTTATGGCTATGTGAGAAGCTTCTAAGATGCTACTG
TTGTAGTCAACATGGCACAGAATTATTTCTTTGTATTATAGCCTCTTAGGTTGTACATTTGTAAAAAATA
AATTAAGATGATTGTAACTGTTTACATATACTACCAATTATTCTCAAAAAGGATTTCAACAGTCAATAGT
CCTAACATTAGTTTACAAGTGCTTATTTTATACCCTTATGTCTACTGCAAATGTTAAGTAGTAAGTGAAA
TCTGGTATAATTTGATTATTTCAAATTGAGCAAAGTTTAATAGAAGAAAAACTGAAAACCAAAAATCTGT
ATAGAAAAAAATTATTATTGTGAAATTAAAACTCTAGAATATGAGATTTTGATGGCAAATTATTGAACAC
TAGGTCATATCCCCTTGAGAGACCATAGCAATTTTTCACATAATTTTTTATGAGAATGTTCAAAGAAAAA
AATCGTGCTTGTACATGCATTATGGCTGCTGGATTTCCCTCTGACTCTCAACACTGCTATCTTCTCAGTA
CCTGAAGGGAGATAAATAAAGACAGACAGCTGGCCTTATCTGTTTACCCTCCCCCTCACCAATACACACA
AAAATCAAACAAAATATGATTCTGAAGTTAGAATGCAATGCACAATATTAGATATATAAAATGCATGCAT
TAATAGTAAACTCAGAGTAATACAGTCTATGTTTACTAAAAACTCAGCTTGACAACTGTGTTAAAAATAA
AAAAAAAACCCATTCCCTTTAATTCTTATGAAAAGAAAGAAATATTTCCCTGACTTACTTCTTCCCTGAC
TTAATTAAACTATTTTTTTATTAACTTGAGTATTTCTTATTTACATTTCGAGTGTTATTCCCTTTCCCGG
TTTCTGGGCAAACATCCTCCTAATCCCTCTCCCTCCCCTTCTTTATGGTTGTTCCCCTCCACATCCTCCC
CTCATTGCCGACCTCCCCCCAACAATCACGTTCACTGGGGGTTCAGTCGTAGCAGGACCCAGGGCTTCCC
CTTCCACTGGTGATCTTATTAGAATACTCATTGCAACCTATGAGGTCAGAGTCCAGGGTCAGTCCATGTA
TAGTCTTTAGGTAGTGGCTTAGTCCCTGGAAGCTCTGGTTGCTTGGAATAGTTGTTCATAAGGGGTCTCG
AGCTCCTTCAAGCTCTTCGAGTTCTTTCTCTGATTCCTTCAACGGGGGTCTCCTCAGTTCAGTGGTTTGC
TGCTGGATTGACTTCTGGTTTTTCAGTACTGGGGACTGAACTCAGGAGTCCATTTGAGACAGGCAAGCAT
TCTGCTACTGAGCTATACATCCCTCTCCTTCCTCTGCACCCAGAAACACTTTTTTTTGTCTGAAGACTCA
TGGGGATCAAGGGCAGTTACTAGACACATAAAGGTGACCTGTGGGTTTACTGGGGAGAAAGCACAGTGAG
CAGAGAGATTAAGTTGCTTGTGTGAGGATCTGAGTTTGAGTGCAAGGAATCCACATAAAAAGTAAGATTT
TATCACATGATACTATAGTCTCTGTGCTCCAGCGACTGAATGACAGGGTGAGATAGGAGAATATTAGACG
ATGATAGGCCAGCCTGTCTGGCATAGTTGAGGGAAACAACAGAGAAACCCTGCCTCAAAACAAGATGTAA
CAATGCCTGCCTTGGTCCTCTGATATTCTACCTGTCCAGGGGCTCACATTTACATTTATGGAAAACACAA
ACACGTCAGGTATTAAGTTACTTATGATGAACAAATAAAATAAATTTATAATAATCCTGTAAATTTAAGG
TACTGAGTTCATTAAATAGATGAGGAAACTGCTGTAGAAAAGAAGAGTTGTACATATGACCAAAACAGCA
TCCCACCAATGATGGAGTTGGAACTGAAAGTCAGGCAGAGTTATGCTCTTTTCATGGCAACTTGGTAATA
TGGTTGGTCCTGTGTACTGTAGACGTTTCATGTATCCTAGACACGTAAACTATAATTACCCTATATGCAC
AGAAACAGGTTACAAAATTATCATAACTCTCAGCAATATTAAATTGTATGATTTTGGTGCATAATATTTT
TTAGCAACTAGTGGGAAGGATAACCTTGAAGTTTTGGTTGTAAAGGCTGACCTGTCTTTCTAGCTACAGA
ACTCTAATAATACAGTGAAAACATACAGGCAATAGGAAAGTTCATATAAAAGCCCTTGCAACTAGGGTTA
TAACTTTATGATATAAAATAGGCAATTCTGAGGAAAAAGCGTCCAAGAAATAAAAAAGTTCGCTACATCA
GTTAATTTCAATTGATTTCCTCCATTCAATGGATTTCGATCCATTCAGACGTCTCCAAATATTGTTAAAC
TCCTATTATGCTCCATGTAGTATTCTAGTGCTCAGAGACAACAGTCCAGGCATAAAGGTGTTTGGGACCA
AGTCCAACTGTTTTTTACATATTAGTGGCATGTAGAGACAGGAATATGTGATGCACTGCCAGTTCACAAG
CATCTGAAGAAAACTAATATGGGCTAAAGGGATAGAAAAATAGAGAGGAGACCATTTTAGTGTAGTGTGA
TCACAGAATGCCTAACTGAAAATACAGCATTTAACAGAGATCTAAATGAAGGGAAAGAATAATGCAAAGA
GACACCTTTCTATGGGAAAGAGCTCCCAGAGCAACAGATGTGTTCAAAGACTAGTGAATACAACTGAGTG
AACACAGGAAGAGAGACAAGATAGGAAGTAACCAACAACTAAGGTTCAACATCCTTGAACATACTGCTTA
CTATGGAGGCGGAGGGGATGAAGAAAGGAGAACAGAAAAAAACCATCTTGCACAGACTTGTGGTTAGAAG
AAGCTTACAGTAGATGAACACTGTTGTACAGTAAACAAGAAACAACTCTTGAGACAAAGATAATAATAAT
GGATGGAGTGAAGAGTGATACAATTCAAACAATAGGAAGACACAGTAATAATATTTCTTCTTTGTGGAAG
TGATAAAATATGAAGGATGTTGTTTGGAAACTAAGTGTTGGCCAAAGGTAAAATATTATGTGTGCTGTCC
CCAGCGAGTAGTGATACTAGAAGTAACAGTGAGCAACTGATTCTAACACTGAGACAAAGTGATTTGCCTT
CCTACAGACATGAAGGGTTCAAATTATCAAGGACTAAAATCTTTACAAACATGACCCAAAAGGAATAAAA
AACATGAGCTATCAGGAAAACAACTGTGCCCTTCCCAAAACCTGGCTTTTGGAATAAAGGAAATAATGAT
AGAAAATCTCTGACTTCCAGGAACCATAACAAGCAAGGGAATACGGATGCTTCTGACATGCTCCTGCTCC
TGATTCCCATTAGTGGAAGGCTGAGACAAGGCTATCTCTTCAGAAACCCACTCAACTCCTACCCAGGAAT
CACTGAGCTTTCCCATTGTCGATATATTTTTTCCTCTTTTTATACCAAGACAGAAGGCCAGCTAACTTCT
CCCCATGTCTGATCCTCTTTGTTGTCCTACCCAAATGGCTGTTTACTCTGAATTGGAGGAAAATTAGTAA
ACCCTGGAGGTACTGAAAGAATATTGATGAGGCAGTTGCAGACAAAACAACACGTTTGACATCACAGAAG
AATCTAGAGCTCTCCAAGATATCATACATATTCCAGGGAGGGCCTAATGATGATGTCACTGAGAGCTGCC
ATAGCCTACCTGGGGAACAGCTTTCCTTACATTGACCACATTTGAGGGTGCCCTTTACAGGTGTTTCTCC
TGTGACACAGTGAAAACCTTTACATACTATAACTCTCTAAAGGTAGAGACTTTTCTTTGCTTTATTAGTG
GCTACATGCTCTGAGTGGAGAAAGTTATTCAGGGGCTTGGCATTGGTAGAAAAGTTCTAGGAACTTGGAG
TGGAGGAGATTCTTCTGGATAATAATTCTATTCCCAGGTATATTCCTATGACATACAGTTCAATTTGCTA
ATTTTTCCCTGCTTTCAAAGATCAGGATTTTCTGAGCAGACATTTAATTGAATGAAAATTGTATTACATT
TTCTTATTGGACATTTCTTGGCATAGGACTTTATATATATTCCAGAATGTGAACTTAAAAATTCTGCTTT
TCAATTAAAATTTTTGCAATGATTTGGCAACAAAGGTGGTCAGCTTTAGAGTGAATAAAACAGGGTAAAT
ATTGTGTACTCTCTTCAAAGGATAAACCCCCAAATACTTATTTTTTTCTAAAATTACCAGACATCAGTAA
AGCAAAGGATAACATAGACTATAGAATACAGTTATGAAGTCCCATTAAATATCAGTTTCTAATATCAACC
TTCCTGTTTTCCCATGGCCAGACTTGAGGGTTTTGGATATTTTACGATGATTCTTTCTTCAGACCAAACA
TAAGATTCAGGAGGATGGGCAGGGGGAGGAACGAGTGAAGTCCAGCTATACCTCAAATTTAATAGGTTCG
TAAGAACAGGAGGGAGTCTATTTGGCATTGTCATTTGTTGATTCTACATTCTTGAGCTAATTGCGCAGTA
TCCATGTTAAAATTCCAACTAACCTCATAATTGTAGAAGCCACCATAGTATATATACAGTGTATATATAT
ATATATATATATATATATATATATATATATATATATATATATATATATATATGTATAAAGAGCAACAAAT
CTAGTTTAGATAGATGAACCTAATAAGTGCATTCTTCAAGGAACCGGATATAGATCTTTCCTGAGAGACA
CAACTAGAGCATGTCAAATACAAAAGTGAATGCCAGTGGCAAGCCAGTGAACTGAAAACAGAACTCTTGT
TGGTAGATTTTGAGAAAGGATTACATGGGCTGAAGGTACTTTCAACTGAATAAGAACAAAGATGCCAACA
AACCAGAGCTTTCCGGAATTAAACCAATGTTCAAAGACTGTACATGGACAGACTTATGTCTCCAACTGCA
AATGTAGGAGAGCATGGACTTGTAGGGCACCAGAGGAAGGAGAAGCCCTTGGTCATCCATTGGTTTGCCT
CCCAATGAATGGGCATGTCAAGGGAAATAAATGTGGTTATAGAGGCATTGGATGGGGACTGCTTAGGGAT
CTTATGGAAATGAAACTTAATAAAGACATAACATTTGAAATGAAAATATATAAATATTCAATCATTGTTT
GGGGACTTGCTAAGTGGTAGTTTACTTGCATAACAAGTGGAAAGTCCTGGGTTTGGTCCCCAGCTCTGAA
AATAAGAAAAGAAAAAAAAGAAATAGCCAATTAAAAAGGCATAAAGTTTGTTAAAAAATAAAAAAAAAGA
AAGGAATAATACAAAAGTGAACTGCCTGCTAATCACACCTATTGACTCTGAAATCTAATGATTCACTGTG
AGGGAATGGTAGGCAGAGTAATACTAGTGGAAAGAGTAAGATGATGAAACATCGACTAGAAGCATTTCTT
TCTCTTAGATATCAGTTTCAGACCCAAACTGCAATCTAGGTATCCAAAGCATGGAGGAGATTACACTGAA
CTGAGGATATAAAACTTGTCTTTCCCTTCTTACTTAGGATGTTTTACTATGGTGCAAAAATAATAAAAGT
GATGAGCTCTCAGAAAAGCAATGGACCCTTCCCTCAAAACAGGCTTTTAGAATAAAGAAATGAATGGTAT
AAACTCTCTAACTTCCAGCAACCATAACAACCAGGGAAATCCAGATGCTTCTGAGAGGCACCTGGCTCCT
GATTTCCATTTGTGGAATGTGGAATCAAGTCTATATCTTTAGTGAAACCACTTAATGCCTACCCAGGATC
CATTGACTTTCCCACGAACCATGTTTTTCTTCCTGTTTTAATACCGAAACAGAATTCAAGCTTCCTTCTC
CCCATCTGACTTTGTCATCCTCTGTTTTATCTCTCCCAAATGGCTGTTTACTCTGAATTAGTGGCCAATT
AGCAAACATTATTGGTACTGAAGGAATCCAAGAGGCTCTTGCAGACACAACAACACTTTTGACATCACAG
AATAAGCTTGCGGTCTTCAGGGTAGAAGAGATTTTTCAGGGAGGACCTAATGGTGATGCCAGTGAGAACT
GCAATGGCCTACCTGCTAAACAGCTTTCCTTACATTGAAGAGATTTGAGGGTGCCCTTTCCAGGATGTTC
CTGTGACACACAGGAAACCTTTATATACTACATCTCTCTAAAGCTAGAGACTTCTCTTTGCTTCATTATT
GGCTACATGTTCTGAGTGGAGAAAGTTAGTCAGGGGCTTGAAATGGGTAGAAAATATCTAGGATCATGGA
GTGGAGGAGATTCTTCTGGATAATATTTTTCCCAGGTTGATTCCTGCGACATACAGTTCAATTTTCTACA
TTATCTCTGTTTCCAAAGGGCTAGTATTTTCCTTACAGTTCTTTAATTGTGTGGATATAGTATTACATTT
TTTTCATTGTACATTCCTTGCTAGGGGACTTTATATATATGCCTGAATGTGTACTCAAAAATTTGGTTTT
CTAACACAATTTTTGCAAAGATTTAGGCAACCAAGTGGGCCGAGCTACAGCATGAATATACCAGTGTATA
TATTATGTACTACTTGAAATGATAAACTCCCAAATCCTTATTTTATCCAAAAATTACCAGACATGAGTAA
AGAAAAGGAAAACATGGATTATAGAAAGTGGGTCTGTAGTCATATTAGATATCAGTTCTCCTGTGTTCCC
AGGGACAGATTTGAGGATTTTGGATATTTAACCATGATTCTTTCTTCAGGCCAAACATAAGATTTAGGAG
GATGGACATGGAGAGGAATGGGTGAGGTCCACTGAATCCTCCACCTCATCGGTTTCATAATACCATGAGG
GTGTATATTTGGCATTGTTCTCCGTGGATTCCACATCATTGATCTAGTTTCCCAGAATCCATGTTAAAAT
TCCTCCTAAGCTCATAGCTGTAGGAGCCAGGAAAAGTGTGTGTGTTTGTGTGTGTGTGTGTGTGTGTGTG
TGTGTGTGTGTGTGTGTGTGTGTGTATTTGATCAGCCACCAAGTCTAGATAATGCAAAGAAGTGTCACTG
AGAAGAACAAGATATAATACTTTCCTCAGAGACACAGCTAGATCATGTCAAATACAGAAGTGAATGGTAG
TGGAATACAACTGAACAGTAAACGTACCTCTTTTTGGTAGATTTTAAGAAAGGATTACAAGAGCTGAAAG
GGCTTTCAATACCATAAGAACAACAATGCCAATGAATCAGAGATTTCTGTTACTAATCCAATTTTCAAAG
GCTGTAAATGGACAGACCTATGGCTACAACTGCATATGTAGCAGAGGATTGCCTTGTTTGGCACCAATGG
AAGGAGAAGACTTGGTCCACCTAGGTTTGACTACTAGTTCAAGGGAATGTCAAGGGGCAGTAAATGGGGT
TATAGAAAAGGGGAGGGGTCTGGGTAGGTATCTTATGGCAGGAAACTGGGAAAGAAATTAATATTTGAAA
TAAATATATAATCAACAAGTTTAAAAGAGCAATTTAATTTTCTAAAAAAGTAAAATAAATCAAAGAAGAA
TAAGAGAAGATAACTGTAAGCTAATCATATCTATTGATTCAGAAATCTAAAGGGTCACTGTCAGGCAATG
ATAGTCAGAGTAATACTAGTGGAAAGACTGAGATGATGTAATCTCAAGTAAAATCACTTCTCTCTCGCAA
ATATCATTGTCAGACACAAACTGCACTGATTGGTCGCTTACCCATGATATTATAGGAACGCCCCAGAATG
GGCAAAGATCTGGCACGAAGGCACTCTTGCACATGCGCACACGGTTAACTTCCTGAAAGGAAGTCGGCTG
GCCCGGCGGAGGCCAGTGCCATCTTGTAATGGCGAAAGCTATCCCAGCTTTCCACGTGGGGCTCAGTGGA
GGCCAGTGCCATCTTGTGGTGGCGAATGTTATTGTGGCCCTCTACAATTGTTCTTATAGGGTTGAAAGCA
CCTTCAGCTCTTCTAATCCTTTTTCAAAATTTACCAACAAAAGGTCTGTTTTCAGTTCACTGGTTTGCTA
CTTGCATTCACTTCTGTATTTTACATGCTGTATCTGTGTCTCTCAGAAAGTATCTAAATCCAGGTCCTGG
CAGAATGCATTTCTTCCTTCATTAATCTTACTTAGTTTTCTTATCTGATGTGTACAAATATAGTTTTGGT
GGCTCTTACAACTATTTCATCACGTGGAATGTTCACATGGATTCTGCCCAACTATGTCAAGAATGTAGAA
TTAAGAAATGACAATGCAAATAGACTCCCTCCTATTTTTATGAACCTATTGAAGTAGACATATAACTGGT
CCTCAAACCATTCTTCTCCCTGACCATCATCCAGTATCTTACTTTTGGCTTTAAGAAAGAATCATGGTAA
AACGTCCTAAAAACCCTCAAGTCTGGCGATGGGAACACTGGAAGCTAGAGAGTGTAGTTCTGATATCAAA
TGGGACTAGATAACCGAATTCAATAGTCCATGTTGTCCTTTCTTTCCTGAAGTCAGGTAATTTTTTGTTA
AAATAAGGATTTGGGAGTTTATCATTTTAAGTAGGTATACAGTATTTACACTGTTATACTCACTCTGTAG
CTGGGCCCATGTTGTGACCAAAATCGATGCAGAAAATGGAATTGAAAACAGAATTATTGAGTACACATTG
AGGGATATTTTCAAAATCCCCTACAAGGAATTTACAATAAGAAATTGAAATACAATATTCATTCAATTAA
ATGTCTGTAAGGAAAATACTGGCCTTGGGAAACATAAAAAAAACCTAGAAAATTGAACTGTATGTCACAG
GAATGACCTGTGAATAAAAAAATCATCTAGAAGAATGTCCTACACTCCATGCTCATAAATATTTTCTACC
CATGTCAATACCCTGACTAACTTTCTCCATTCAGAGCACGTAACCACTAGTCAAGCAGAGAGAAATCTCT
AGCTTCAGAGAGATGCAGTATGTAAAAGTTTCCACTTTGTTACAGGAGATGGACCTGGAAAGGGCACCCT
GGATTCTGGTCAGTGTAAGGAAAACTATTCAGCATGTAGGCCATATGGCATTTCTCACTGACATTACCAT
TAGGCCCTCCCTGAAAACTGTCTTGTAACCTGGAGAGCCCTAGCTTCTTCTGTGATGTCACTACTGTTGT
CATGACTGCAATTGCCTCTCAGAAATCCTTCAGTCCCTCTAGGGTTTACTAATGGGCCTCAAATTCAGAG
CAAATTGGGGAGTGATAACAAAGAGGATGAAGAGATTGGAAATGGAGAAAAGGAAGCTGGCCTTCTGTCT
TGGTATAAAAAACAAGGAAGAAATATGTGGTTTTTGGGAAAGCTCAGTGAGTCTTTGGTAGATGTTGAGT
GGTATCACTGAAGAGATAGCCTTGATCTGAGCCTTTCATATATGGGAATCAGAAGCTGGGAGCCTATCAG
AAACATCTGGACTTCCCTGTTCTTATGGTTTCTGGAAGTCAGTGGGATCATATCATTCATTTCTTTATTC
CAAAAGCCAAATGTTTTGAAGGGCATATTTGTTTTCCTGAGAGGTCGTGACCTTTACTCTTTTTGTCAAG
AAGAAAAGGTCCAAAGGAAGAAGTGAAAGTCAAGTATTGAGTCCCTAGCTCTGAGTAAACTCCTCTATGC
TTTGAATATCTATAGTGTAGTTTGTGTGTGACACTGAAATATCATAGAGAGAAGTACTTGTAGTTGAGAC
TTCATCATCTCAGTCTCCCCACTAATATTACTCTGAGTACAACTTCAGATTTCTGAGTCAATATGTGTGA
TTACTTGGCAGCTTTCTTTTCTTTTATATGTTTCTTTTTTAGCAAATTTTATTGCTTTTTATAACGGGAT
GTTTCTATATTTACATTTAAAATATTATTTACTTTCCAAGTTCCTTGCCCCTCAGATCCCTACTTGTTAC
CTTTTCCTACTTCTTTCTGTCTCTTGACTTTCCCTTGAACTGGGAGACAAACTAGGGAGGACCAAGGGCT
TCATTTCCATTGTTGCCCAAAAAGGCCATCCTCGGCAACACATGCATTTGGAGCCATAGGTCAGTCCATG
TACTTTCTTTGTATATTTGTCTAGTAAGCAAAAGCCCTGTTTCACTGGAATTGTTGTTCTTATGGGGTTG
AAAGCATCCTTAGCTCTTCTAATCTGTTTTCAAATTGTAACAACAAGAGGTACGTTTTTAGTTCACTGGT
TTGCTACCAGTATTCTCTTTTGTATTTGACATGCTGTATCTGTGTCTCTCACTAAATATCTATATCCAGT
TCCTGGCAGAATGCACTTCTTACCTTCATCAATTTTTTCTAGCTTTGTTGGCTGATGTATACATATATAA
TTTTGGTGGCTCCTACACCTAAGTGGTTAAGTTGAAAGTTAACATGAATTCTTCCCAACTATATCAAGAA
TGTAGAATTCACAAATGACAATTTCAAATAGACTCTCGCCTGTTTTTATGAATGTATTGAAGTAGATGTT
TAACTGGTCCTCAAGACATTTTTCTCCCTGCCCCTTGTCCAGTATCTTACTTTTGGGCTTAAGAAAGAAT
CATGGTAAATCATCCTACCCTCAAGTCTGGGCATGCAAACACTTGAAACTGGATAGAGTGTATTGATATC
AAATGGGACTAGAGAACCGAATTCAATAGTCCATGTTTTCCTTTGCTTTCCTTATGTCTGGTAATTTTTC
GATAAAATAAGGATTTGGGAATTCATCACTTGAAGTAGGTACACAGTATTTACACTGCTATACTCAAACT
ATATCTGGGCCCCCTTTGTGACCAAAATAGATGCAGAAAATGGAATTGAAAACAGAATTATTGAGTACAC
ATTGAGGAATATTTACACACCCCCTTAACAAACAAATTACAATAAGCAATTGAAATACAATACTCATTCA
ATTAAAGATCTGAAGGGAAAATACTGGCCTTAAGAAACAGAAAACCTAGAAAATTGAACTGTATATCAAA
GCAATGAAGCTGGTAATAAAAATATTATCTGGAAGAATGTCCTACACTCCATGCTCAGAAATATTTTCTA
CCCATTCCAAGACCCTGACTAACTTTCTCCATTCAGAGCATGTAACCTCTAGTGAAGCAGAGAGTAGTCT
CTAGCTTCAGAGAGATGGAGTACGTAAAGTTTTGCACTGTGTCACAGGAGGCAGAACTGGAAAGGGCACC
CTGGAATCTGGTCAGTGTAAGGAAAACTGTTCAGCATGTACGCCATGGCATTTCTCACTGACATTACCAT
TAGGCCCTCCCTGAATACTCTTTTGTAACCTGGAGAGCCCTAGCTTCTTTTGTGATGTCACAACTGTTGT
CATGACTGCAATTGCCTCTCAGCAATCCTTCAGTCCCTCTAGGGTTTACTAATTGGCCTCTAATTCAGAG
CAAATTGGGGAGTGATAACAAAGAGGAAGAAGAGGTTGGAAATGGAGAGAAGGAAGCTGGCCTTCTGTCT
TGGTATAAAAAACAAGGAAGAAATATGTGGTTTTTGGGAAAGCTCAGTGAGTCTTTGGTAGGTGTCGAGT
GGTATCACTGAAGAGATAGCCTTGATCTGAGCCTTTCATATATGGGATCAGAAGCTGGGAGCCTCTTAAA
AGCATCTGGACTTTCCTGTTTTTATGGATCGTGGAAGACAGTGGGATCATATCATTCATTTCTTTATTCC
AAAAGCCAAATGTTGTGAAGGGCATAATTGTTTTCCTGAAAAGTCATGACCTTTACACTTTTTGTCAAGA
AAAAAGGTCCTAAGGAAGAAGGGAAAAACAACTATTGTGTGCTTAGCTCTGAGTAAAGTCCTCCATTCTT
TGGATACATGTAGTGCAGTTTGCGTCTGACACTGATATATAGGAGAGACAAGTGCTTCTAGTTGAGACTT
CATCATCTCAATCTTTCCACTAGTATTACTCAGACTACCACTTCAGATTTCCGAATCAATATGTGTAATT
ACTTGGCATCTTTCTTTTCTTTTATGTCATTCATATTTTTAGCAAATTTTATTGCTTTTTTTAACTGGAT
GTTTGTATATTTACATTTAAAATATTATTTCCTTTCCCAATTTCTTCCCTTAAGATCCCCTCCTGTTCCC
TTTCTTACTTCTCTGACCACTCTTTCTGTCCATTGATGTTCTCTTGATCTGGGAGAAAAACTATGGAGGA
CCAAGGGCATCATTTCCATTTTTGCCCAAAAAGCCCATCCTCTGACACATATGCATTTGGAGCTATAGGT
CAGTCCATGTATGTTCTTTGTCTTTGGTCTGGTATGCAAAGGTTCTGGTTCATTGGCATTGTTGTTCTTA
TGGGGTTGAAATCACCTTCAGCTCTTCTAATCCTTTTTTCAATATTTACCTACAAGTAATACATTTTCAG
TTCACTGGTTTGCTACTAGCATTCACTTCTTTATGTCCCACACCCTAGTGGAGGGCCGATTCAACCGTTA
TGTTCCAGGAAGGCAGCCAGGGAACTTGCACCGGGACTAAACCCTTGCCTCATTATAATCCACCAATTAT
GTCACTGTTACCATGCATCTGCTTCTGTATGCTTGCTTCTGCTCCCCAGAGCCCTATAAAAAACCCGTCC
CTGGATCTGTGGGGCACGCCAGTCCCCCGAGTTGACTGAAGCACCCACAGGTGCCTGTGTATCCTGATAA
TGAACACTCTTGCTGATTGCATCCAGTAGTCTCCGTCTGTTCAATGGGCTTGAGGGTCTCCTTCCCGAGG
GAAAGTTCTCTCTGAGAACTTTGCAGTAGAATCACAAATGACAATGCAAATAGATGTCCTCCTGTTTTTA
TGAACCTATTGATGTAGACATTTAACTGCTCCTCAAGCCATTCTCCCTGCCCATCCTCCGGTAGATTACA
TTTGGACTTAAGAAAGAATCATGGTAAAACATCCTAAACATTCAAGTCTATCCATGGGAACACTGGAAGC
TATATAGGGTAGTACTGATATCAAATGGGACTAGAAAACAGAATTCAATAGTGTCCTTTGCTTTCCTGAT
GTCTGGTAATTTTTCGATAAAATAAGGATTTGGGAATTCATCATTTGAAGTAGGTACACAGTATTACCCT
TTTATACTCACTCTATAGCTGGGCCCCTTTTGTGACCAAAATCATTTCAAAAAATTTAATTGGAAAACAG
AATTTTTGATTCTACATTGAGGAACATTTACGAAGTCCGCTATCAAGGAATTTACAATAAGCAATTGAAA
TACAATATTCATTCAATTAAAGGTTTGTAGAGAAAATACTGGCCTTTGGGAAATTGAACTGTATATCACA
GGAATGAACCTGGGAATAAAAGTATTATCTAGAAGTATCTCCTACATGCCATGTTCCTAAATCTTTTCTA
TCCATGCCAAGCCCCTATCTAACTTTCTACATTCAGAGCATGTAACCACTAGTGCAGCAGAGAGAAGTTT
CTACTTCAGTGTGATGTAGTATGTACATATTTCCACTGTGTTACAGGAGACATACCTGGTAAGGGCACCC
TCGAAACTTGTCAATGTAAGGAAAGGTGTTCAGCATGTAGACAATGGTAGTTCTCAGTGACATTATCAGT
AGGAGTTCCCTGAAAATTCTCTTATAACCTGGTGAGCCCTATCTCAGTTTTCATGACTGCAACTGCCTCT
CAGATTTTCCTTCACTACCTCTAGGGTTTATTAATTGGCCTCCAATTCAGAACCAATTTGGGAGTGAGAA
CAAAGAGGATTAAGGGACATGAAATGTAGAGAAGGAAGCTGGCCTTCTGTCTTGGTATAAAAAACAAGGA
AAAAATATGTGGTACTTGGGAAAGCTTAGTGTGTTCTTATTAGGTGTTGAGGGGTATCCCTGAAGAGATA
ACCTTTATCTGCACCTTCCACCTAAGGGAATCAGGAGCCGGGAGCATCTCAGAAGCATCTGGACTTCCCT
GTTCTTTTGCTTCCTGAAAGTCAGAGAGTTTATATCATTCATTTCTTTATTCCAAAAGTCAAGTGTTGTG
AAGGTCACAGTTGTACCCCTGATAGGTCATGGACTTTATACTTTTTGTCAAAAAGAGAAAGTTACTATGG
AATATGGGATGGACAAGTAATGTGTCCTCAGCTCAGAGTAATCTCTTCAATGTTTTTGATACCTATATTG
CAGTTTTTGTCTGAGACTTCTATCTGGGAGAGCGAAGTGCTCTAGTTCAGACTTCATCATCTCAGTCTTT
CCACTAGTATTACTCTATCATTTAGATTTCCAAGTCAATAGGTATGATTAGTTGGCAGTTTTCTTTTCTT
TTACATCTTTCATTTTTTAGCAAATGTTATTTCTTTTCTTAACTGGATGTTCTTATATTACATTTAAAAT
GTTATTTCCTTTCCCAGTTTCCTCCCCTTCTTCTATAACCCTCTTTACTACCTCTTGATATTACCTTGAA
CTTGAAGTCAAACGTAGGGAGAACCAAGGACTTCTCCATCCCTTCGTGCTCACCAAGTCCATCCTCTTCC
ACATATGCAGTTGGAGCCATAGCTCTGTCCATGTATATTCTTTGAATATTGGTCTAGTATCAAAAAGCTC
TGGTTAATTGGCATTGTGTTCTTGTGGTGTTAAACCCTATCAGCTCGTGTAATCTTTCCTGAATATCCTC
AAACAAGAAGTTCATTTTGAGTTCACTGGTTTGCCTCTAGCATTCACTTCTGTATTTGGCATAATCTAGC
TGTGCCTCTCAGGAAATATCCATATCTGATTCCTGGCAGAATGCACTTCTTACCTTCATCAATCATCAAT
CTTGTCTAGTTTTTGTGGCTATGTGTGTGTGTGTGTGTGTGTGTGTGTGTGTGTGTATATATATATATAT
ATATGTGTGTGTGTGTGTGTGTATGTATGTACTTTTGATCGCTTCTATAGCTATGAGTTTAGCTGAAATT
TTAACATGGATTCTGCACATCTAGGTCAAGACTGTAGAATCCAAAAATGGCAAAACCAAATAGACTCCAT
CCTGTTCTTTTGAAACTACTGAAATTGAGGCTTCAATAGTCCTCAAGTCATTCCTCTTCCTGCCCAGCCT
TCTATATCTTATGTTTGCCCTTAATAACGAATCATGGTAAAATATCCAAAACCCTCAAGTAAGGCAATGA
AACACAGGAAGGTTGATATTGCAGAACTGATATCAAATGGGACTAGAGAACCGAATTCTATAGTCCATGT
GGTCCTTTCCTTTATTGATGTCAGGTAATTTTTGGATAAAATAAGGATTTGGGAGTGTGTCATTTGAAGT
ATGTACACAGTATTTACACTGTTATTCTTACTCTATAGTTGGGCCCCTTTTGTTGCCAAAATCATTGGAG
AAAATGGAATTGGAAAACAGAATTTTTGAGTACACATTCAGGAATATTATAATGTCCCCTATCATGGAAT
GTACAATAAGAAAATATAATATAATATTCATTTTATTAAAGGACTATATGGAAAGTCCTAGTGTTTAGGA
AACAGATATATCTGAGAAAATTGAACTATAGGCCATAGGAATTGACCTGGGAATAAAATTATTATCCAGA
AGAATCTCGTCCACTCCAGGTTCCTAAATCTTTTCTACCAATGCCAAGCCCCTGACTATCTTTCTCCATT
CAGAGCATGTAACCAATAATGAAGCCAAGAGAATTCTCTAGCTTTAGAGAGATATAGTATGTAAAGTTTT
CCACTGTGTCACAGGAGACACTCCTGTAAAGTGAACCCTTGCATCTAGTCAATGTGATTAAAGCAGTTCA
GCAGGTAGTCCATGGCAATTCTCAGTGATATCATCATTTGGCCCTCCCTGAAAAAATATCTCCTGGATCC
TGCAGAGCCCTAGATTCTTCTGTGATATCACAAGTGTTGTTGTGACAGCAATTTATTCTCAGATATTCCT
TCAGTACCTCTAGGGTTAACTTATTGGCTTCTAATTCAGAGTAAACAGCCATTTGAGAGGGGGGAGAACA
AAGAGCATGAATTGATCTTAGATGAGGAAAAGGAAGCTGGCCTTCTGTCTTGGTAATAAAAAAGGAAGAA
ATGTGTAGTCTATGGGAAACCTCATTGAGTCGTGGGTAGGGATTTAGTAAGTTGGCTGAAGAGATAGCCT
TGTCCTGAGCTTTCCACATATGGGAATATGGAGCTGGGAGCCTCTGAGAATCATCTGGACTTCCCTGCTT
GTTATGGTTCCTGGATATCAGAGAGTATATATCATAAATTTCTTTATCCCTAAAGCCAAGTGTTAGGAAG
GGAATAGTTGTTTACCTGAGAGGTCATGGCTCTTATTCTGTTTTTCACAGAAGAAAAAGGTCCTAAGTAA
GAAAGGAAAGACAAGTATTATGTCCTCAGCTCAGAGTTACTTCCTCCATGATTTCGATTCCTTCAGTGCA
GTTTGTGTCTGACACTGACATAAGGAAGAAGGGAGGACAATTATTGCTTCCCTGCTAACAGTAAATTCCA
CCATGTTTTGGATATCTATAGTGCAGTTTGTGTTTGACACTGATATCTGGGAGAGAGAAGTGCTTCTAGT
TGAGTCTTCATCATCTTAGTCTTTTCACTAGTATTACTCTGATTATCATTCCTTGTCAGTGACTTTTCAG
ATTTCTCAGTCAGTAGGTATGATTAGCTGGTCATGCTCTTTTCTTTAATTTCTTTCATTTTTTTTTATTT
TTTACCAAACTTTATTCCTTATTAATTGGATATTTCTTTATTTATATTTCAAATGTTTTTTTTTTCTTTT
CCCAATTTCCTGCCCATAATATCCCTAACCAGTCTTGTCCCCTTGTTCTATTACTCCCATTACTGCCCCT
TTACATTCCACTGAACTGGGAGTCAAACCCAAGGAGAACAAATATTTTCTCCTTCCATTGATGCTCAAGA
AGGACATACTCTGCCACATATGCCGGTTGAGCCATAATATTGTCCATGAACCATATTTGAATATTGGTTT
AGTACCAGAAAGCACTAGTTCATTGTCATTGTTGTTCTTGTGCATTTAAAGCCCCTTCACCTATTCTAAT
CCTTTCTCAAAATGTACCAACAAGAGGTTCATTTTCAGTTCACTTGTTTGCCATTAGGACTCGCTTCTGT
ATTTGACATGTTTTAGCTGTGTCTCTAAGGAGAGAGCTATATCTGGTTCCTGGGAGAATGCACTTCTTAG
CTTCATCAATGTTATCTAGTTTTGGTAGCTGATAAATTTAAATATATATATATATATATATATATATATA
TATATATATATATATATATATAATGTCTCCTACAGTTATGACATAAGGTGGAATTTTAACATGGATTGTG
TGCAACTAGTTCAAGAATGTAGAATCCGCAAATGACAATGCCAAATAGGCTCCCTCCTGTTCTTATGAAC
TTACTGACGTTGAGGTTTCACTGGTCCTCAAGCCATTCTTTTCCAACCCCATCCTCCTACATCTTATGTT
TGGCCTTTAGAAAGAATCATGGTAAAGCATCCAAAACCCTCAAATCTGGCCCTGGAACACTGGAAGGTAG
ATATTGTAGTGCTGACATAAAAAGGGACTAGAGAATCGAATTCTATACACTATGTGGTCCTTTGCTTTAC
TGATGTTTGAAAATTTTTGAATAAAATAAGATTAGGGAGATTATCATTTGAAGTAGGTTCACAATATTTA
CACTGTTATCCTCACTCTATAGCTTTGCCCCTTTGTTGCCAAAATCATGGCAGATAATGGAATTGGAAAG
CAGAATTTTTGAGTACACATTCAGGAATATTTATAAAGTCCCCTAACAAGGACAGTACAATGAGAAAGTG
AAATACAATATTTATTCAATTAAGGTCTGTATGGAAAATACTGGTCTTTGGGTAACAGAGATATCCAAGA
AAATTGAAATATATGTCACAGGAATGAACCTGGGAAATAATTATTATCTAGAAAAATCTTCTCCACTATA
TATTACTAAATCTTTTCTACCCATGTCAAGACCCTAACTAACTTTCTCCATTTTGAGCATGTAACCAATA
AGGAAGTAAATAGAAGTCTTTAGCTTTAGAGAGATGCAGTACATAAATGTTTCCACTGTGTCACAGGAGA
CACTCCTGGAAAGGCCACCTTTGAATCTGATCATTGGAAGGAATGTTTATCCGGTAGTCCATGCCAGTTC
TCAATGACATCATCATTAGGCCCTCCCTGCAAAACCTCTTGTATCCTGGAAAGCCCTAGCGTCTTCCATG
ATATTACAAGTGTTGTGCTGAAAGCAACTGCCTCTTAAATATTCCTTAAGTACATTTAATGTTTACTATT
TGGCCTCTAATGCAGAGAAAATAACCATTTAGTAGTGAGAATAAGGTGGATGAAGAGATCAGATATGGAG
AGAAGGAAGCTGGCTTTGTCTCGGTATAAAAAAATGCTAGAAATATGTCTTCTATGGGAAAGTTCAGTGT
TCCATGGGTAGGTGTTGACTGAGTTCACTGAAGAGATATCCTTGATTTGAGCCTTCCACATCTGAGAATC
AGGAGATGAGAGCCTCTCATCTAGTCTTCCCTGGTTGTTATGGTTCCCGGAAATCAGAGAGTTTATATCA
TTTATTTCTTTATTCCAAAGCCAGGTGTTGGGAAGGGCAGAATCGTTTTTCTGAGATCTCATCACTTTTA
TTCATTTTGTCCAGAAGAAAAATGTCCTTAGGAAGAAGGGGAAGTCAAGTACTGTGTCCTTAGCTCAGTG
TATACTCCTTCATGCTTTGGATTCCTATTGTGCAGTTTGTGTCTGACACTGATGTCTGGGAGAGAGCAGA
GCTTCTAGTTGAGACTTCACCATCTCAGTCTTTCCACTAGTATTACTCTCCTAAGAGTTACCCTTTAGAT
TTCTGAGTGAATAGGTGTGATTAGCTGGCAATTCTCTTTTCTTTTATTTCTTTATTTTTTTTATTTTTAT
AGCAAATTTTATTGCTTTTTTGAATGTGATATATCTATATTTACATTTCAAGTATTGTTTCCAATCCCAG
TTTCCTGTCAGTTCGGTCCCTAGCCCGTCCTGCTCTCATTATTCTATAATGCCCCTTGATATTCCTTTGA
AATGGCAGTCAAACCTAGGGAGAACCAAGGGCTACTGCATCCATTGGTGCCCAAAAACGCCATCTTCTGC
TACCGGTGTATTTTTAACCATAGGTCTCTCCATGTACAGTCTTTTAATATTGGTTTATAACCGGGATGTT
CTGATTCATTGCCATTGTTGTACTTATGGGGCTAAAAGCCCCTTTAGCTTTTGTAATCCTATCTCAAAGT
CTACCAACAAGAGGTCCGTTTTCAGGTTACTGGTATGCCACTAACCTTCACTTCTGTATTTGCCATGCTC
TAGCTGTGGTTGTCAGGAATTATATATATCCGGTTCCTGGCAACATGCACTTCTTAGCTTCAACAATCTT
TTCTAGTTTTGGTGGCTGATATGTTTATCTATCTATATCTATATCTATATATCTATATCTATATCTGTAT
CTGTATCTGTATCTGTATCTGTATCTCTCTCTCTCTCTCTCTCTCTCTCTATATATATATATATATATAT
ATATATATATATATATATACACATATATATATATATATTTATATGGCTCCTTCAGCTATGAAGTTAGACA
TGGATTCTGCACAACTAGGTCAAGAATGTAGAATTCACAAATGCCAAATAGACTTCCTACTATTCTTAAG
AACCTATTGAAGTTGAGGTTTCCCTGGACCTCAAGCCATTCCTCTCCCTGACCATCCTCCTGTATCTTAT
GTTTTCCTTGAAGAGTCATTGTAAAACATCCAAAACCAGCAAGTCTAGCCCTGGGAAAACAGGAAGGTAG
ATATTACAGAACTGAAATCTAATGGATCTGCAGAATCACATTCTATACTCCATGTTGTCCTTTGCTATAC
TGATGTCTGGTAATTGTGGATAAAATAAGAATTTTTGAGTTTATCATTTGATAGGTACACAATATATACA
CTATTGTATTCACTCTATAGGTCTGCACCCTTTGTTTCCAAAATCATTGAAAAAATTGAATTCGTATACA
GAATTTTTGAGTATATATTCAGGAATATATATAAAGTCCCCTATCAAGGAATGTACAATAAGAAATTATA
ATACAGTGTTGGGGATTTAGGTCAGTGGTAGAGTGCTAGCCTAGCAAGGTCAAGGCCCTGGGTTCAGTCC
CCAGCTCCCAAAAAAAATAAATAAAAAATAAAAAGAAAGAAATAAAATGTAATAGAATATTCACTAAATT
AAATGTCTGTAGGGAAAATACTGTCCATTGGGCAACAGAGAAAACCAAAGAAATTGAAGTTTATGTCACA
GGAATGAAACTGGGAATAAAATTATTATCCAGATGAATCTCCTCCACTCGATGTTCCTAGATCTTTTCTA
CCAATTGCAAGCCCCTGACTAACTTTCTCCATTCATAGCAGGCAACCACTAATGCAGCACAAATAAGTCT
CTAATTTTAGAATGATGTAGTAAGTAAAGATTACTTACTACAGCATCACAGTAGACTATCCTGGAAAGAG
CACTGCCAAATCTGCTCAATGTAACTACAGCTTTTTAGCAGATAAGTCATGGCAGTTATCAGTTCCATTA
TCATTTGTCCCTTCCTGAAAAAATCTCTTGTATCCTGGAGAACCCTAGTTTCTTCTGTGACGTCACAAGT
TTTGTCGTTTCTGCCTCTGTCTATTTGATATTCCTTCAGAACCTCTAGAGTTTACTAATTGGCTTATAAT
TAAACAGCCTTTGGGAAGGAAATCAAAGAGGATGTAGAGATCAGAGATTGGGATAAGGAAGCAGGCCTTC
TGTCTTGGCATGAAAAAAAAGGAGGAAATACTTGGTACCTGGGAAATCTACATGAGTCCTGGGTAAGGAC
TGTGTGGGTTACTGAAGAGATAGCCTTGATCTGAGCCTTCCACATATGCAAGTCTGGAGCTGGGGGCCTC
TCAGAATTATCTGGACTTCCCAGCTTGTTATGGTTCCTGGAATCAGAGAGTATATATCACTAATCTCTTT
ATCCCAACAGCCAAATGTTGGGAAGGGCGCTGTTTTCCAGAGAGATCACCAATTTTATTCTTTTTGCCCA
GTAGAAAATATCCTAAGGAAGAAGGGAAAGGCAATTATTGTATCCTCAATTCAGTGTAATCTCCTCCATG
CTTTGAACACCTACAAGTGTGGATGTTGTGTCTGTCACTGATATCTGGGAGAGAAAAATGCTTCTAGTTG
AGACTTCAAAATCTCAGTCTTTCAACTAGTATTATTCTGACTACCATTCATTGACAGTGACTCTTTATAT
TTCTGAGTGAATAGGGGTGATTAGCAGGCAGTTCTCTTTTCTATAATTTCTTTCATTTTTAACATATTTT
TGCTTCTTTGATTGGATACTTCTATATTTTCTTTAGAAATGTTTTGTCCTTTTCCAGTTTCCTGTCCATA
AGATCCCTAAGCAGTCCCCATCCAATTTCTCTAAAACCAACCTTACTGCCCCTTGACATTCCCATAAACT
GGAAGATAAACCTAGTGATGAAACCAAAGGTCTTCTCCTTCCTCTGGTGTCCAAAAGGACGTCGTCTGTT
ACATATTCCTTGGGTCTGTCCATATACATTCTTGAATATTGGTTTACTACCTGAAATCTCTGGTTCCTTG
GCATTGTCGTTCTTATGGTGTTGAACACATCTTCAGCTCTTGTAATCCTTTCTCAAAATCTACCAGCAAG
AGTTCCATACTCAGTTCACTGGTTTGACAATAGCTTTCATTTCTGTATTGGACCTGCTCTAGCTGTGTCT
CTCAGGAAAGATCTATATCCTGTTCCTGGAGCCATGTACTTCTTAGCTTCAACAGTCTTATCGAGTTTTG
GGTATATATATATATATATATATATATATATATATATATATATATATATGTGTGTGTGTGTGTGTGTGTG
TGTGTGTGTTTATATATATATATACATATATGTGTGTGTGTATATATATGTGTGTATATATTATATATAC
TACAATATAATACATAATATAAAATATAATGTATTATGTAATATATATATATTTTTTTGGCTCATACAGC
TATGAGATATGGTGGAATTTTAAAATGGATTATTTGGAACTACCTCAATTATTTATTATCCACAAATGGC
AATGCCAAATAGACTTCCCACTGTTCTTATGAAACTAGTAATATTGTGGTGTCTCTGGACCTCAAGGCCT
TGCTTTCCCTGCCCAACCTCCTGAATCTTATGTTTTATCTGAAGAAAGAACCATGGTAAACATCCAAAAC
CCTCAAGTCTGACCCTGGGAACACAGTAAGGTAGATATTAGAGAACTGTCATCTAATGGTACTACAAAAC
CACATTCTCTCGTCCATGTTCTTCTTTTCTTTACTGATGTCTGGTAATTTTTGGATAAATAAAAAATTGG
GTGTTTGCCATTGAAGTAGGTGCAGAGTATTTTCACTCTTATATTCACTCTATGGCTGGGCCTCCTTTAT
TTGTGAAATCACTGATATGCCACAAACATTCACTTCTGTATTTGACATGCAACAGTTGTGCATCTCAGAA
AGACCTATATTGGTTCCTAGCAGCATGCCCTTATTAGGTTCACCAATATTATCTAATTTTGGTGGATGAT
TTATCCATCTATCTATATCTATATCTATATCAAATCTATACCTATATCTGTATCTGTATCTGTATCTATA
TCTATATCTATATCTATTTATTTATTTATTTTGGCTCCTACAACTATGTGAGTAGGTGGAATTTTAACAT
GGATTCTTCGCAAGTAAGTAAAAAATGAGGAATCCACAAATGATAATGCCAAATAGATTCCCCATTGTTC
TTAAGAACCTATTGAAGTTGAGGTTTCACGGGACATCAAGCTATTGCTCTCACTGCCCATCCTCCTGAAC
CTTATGTTTGTCATGAAGAAAGAATCATGGTAAATATCCAAATCCCTCAAGTCTGTGCCTGGAAACAGAG
GAAGGTAGATTTAGAGAATTGTTATCTAATGGGAATATAGAATCACATTCTATAGTCCATGTTTTACCTT
GCTTTACTGATCTCTGGTAATTTTTGGATTAAAAAAAAAGGATTTGGTAGTTTATCATTTGAAGTATGTA
CAGAGTATTTACACTGTTCTATTCACTTTTTTCCTTGGCCTCCATTGGTGTCAAAATCACTACAAAAATA
TTGAATTGGAAAAGAGAATTTTTGAGTACACATTCAGGTATATATATATAGTCCACTATCAAGGAATGTA
CAGTAAGAAAATGAAATACAATATTCACTCAATGACAGGGCTGTAGGGAAAATCCTGGCCTTTGGGAAAC
ACAGAAAACCTAGGAAATTGAACTGAATGTCAAAGGAATGGACTTTGGATTAGAATTTTTGTCCAGAATA
ATTTCCTCCCTTCCATGATCCTAGATCTTTTCTGCCCATGACAAGCCCCTGACTAAGTTTCTCCATTCAA
AGCATGTAAACACTCATGAAGCTAAAGAAGTCTCTAGTTTTAGAGAGATGAATACATAAAGGTTTCCACT
GTTTCACAGGAGACACTCCTTGAAGGGGCACCCTCAAATCTGGCCATTAAAGAAAGAAGTTCAGCAGGCA
GGCCATGGCACTCCTCAGTGACATCACCACTTGGCCCTCACTGAAAAATCTCTTGTATCCTGGAGAGCAC
TAGCTTCTTCTGTGATGTAACAGGTGTTGTCATCACAGCAATGGCCTTAGGGTTCTTCCTTCTGTAACTC
TAGGTTTACTAATTAGCCTCTCATTCAGTGTAAACAGCCATTTGGGAGGGAGAACAAAAAGGCTGAAGAG
ATCAGAGATGGGGAGAGATAAACAAGGAAGAAATGTGCTGTCGCGGTAAAGTTCAGAGAGTCCTGGGTAG
GGGCTGAGTGGGTTCGCTGAAGAGAAGACTTAGTTTTAGCCTTCCACGTATCGGAATTAGGAGCTGGGAG
CCTCTGATAAGAATCTGGACTTCCCTGTTGTTATGGTACCTGGAAGTCAGAGCGCTTATATCATTCATTT
TTTATTCCAAAAGCCAGGTGTTGGGAAGCGTACAGTTGTTTTCATGAGACCTCATGCCTTTATTCTTTTT
GTCCAGAAGAAAAAGTTCCTAAGGAAGGAGGTAAAGGCAAATATTGTGTCCTCAGCTCAGAGGAAACTCC
CCCATGCTTTGCATTCCTATAGTGCAGTTTGTGTCTGACACTGATATCGTGCTTCTAGTTGAGACTTCAT
TATCTCAGTCTTTCCATTTCCTGACTCCCATTCCGTGACGGTGACACTTTAGATTTCTGAGTCAATTGGT
GACATTACCTTGCAGTTATCCTTTCTTTTATTTCTTAAATTTTTTTTATTTTTTAGCAAATTTTATTGCT
TTTTTTTTTAAACGGGATGTTTCTATATTTACATTTCAAATGTTTTTTTTTCCTTTTCCAGTTTCCTGTC
GGTAAGACCCCTAACCTATCCCTGTACCCTACTTGTATAATCTCCCTTACTGCACCTTGACATTCCCTTG
AACGGGGAATCAGACCTAGTTTGGACAAAGGGCTTTTCCTTCCATTTATGCCCAACAAGGCTACCCTCTG
CTACATATGCAGTTGGCGTCATAGGTCTATCCATGTACAGCCTTCGAATATTGTTTAGTACCAGAAAGCT
CTGGTTTGTTGGTACAGTTGTCTTATTGGGTTGAAAGCACCTACATCATTTGTTATCCTTTCACAAAATA
AACCAACATGCAGTAAGTTTACAGTTCACTGGTTTGCCACTAGGATTCACTACTGTATTTGACATGATCT
AGCTGTGTGTCTCAGGAAAATTCTATATCCGGTTCCCCGCAGCGTGCAATTCTTAGCTTCATCAATCTTA
TCTAGTTTTGGTGTCTGATATATATATATATATATATATATATATATATATATATATATATATATATATA
TATATATTCACAAACAAACAAACACACACACACACTTTTTGTGGTATCAACAGGTACCTAACATGATATT
AGATGGAATTTTAACATAGCTTTTGGGAAACTACGTCAACAATGTAGAATCCACCAATGACAATGCCAAA
AAGACTTTCTCCTGTTCTTTTGAACTTTCTCCATTCAGAGCATGTAACCAATAATGAACAAAGAGAAATC
TTTAGCTTTAAAAAGATGTAGTATGTACAGGTTTCCACTGTGTCACATTAGACATTCCAGGAAAGGGCAC
CCTAAAATCTGGCCAATTTAAGGAAAGCTGTTTAGCTGGTAGACCATGGAGTTCTCAGTGACACCATCAT
TAGGCTCTCCCTGAAAAGTCTTTTCTATCCTGGAGAGTCCTAATTTCTTCTGTGATGATACAATTTTTTG
CATGACATCAACTCTCATGTATATTCCTTCAATAACTCTAGGGTTTAGTATTTGACTAATAATTCAGGAT
AAACAACAATTTGGGAGGAATAACAGGGAGGATGAAGAGATTAAAGATGGAGAGTTGGAAGGTGGCCTTC
TGTCTTGGTATAAAAAAAATTCTTCATCCATGGGAAATCTCAGTGAGTTCTGGGTATTAGTTGCGTCTGT
TCTGAAGAGATAGCCTCGATCTGAGCCTTCAACATATGCAAATCTGAAGCTGGGACTCTCTCAGAATTAT
CTGGACTTCCCACCTTGTTAGGGTTCCAGGAATCAGAGAGTTTATATCACTAATCTCTTTATTCCGAAAG
CCAAATGTTGGGAATGGCGCTTTTTTTCCGGAGAGATCACCAATTTTATTATTTTTGCCCAGTAGAAAAT
ATCCTAAGGAAGAAGGGAAAGGCAACTATTATATCCTCAGTTCACTGTAATCTCCTCTATGCTTTGAATA
TCTACAAGTGTGAATATTGTGTCTGTCACTGATATCTGGGAGAGAAAAATGCTTCTAGTTGAGACTTCAA
AATCTCAGTCTTTCAACAAGTATTACTCTGATTACCATTCATTGACAGTGACTCTTTATATTTCTGAGTG
AATATGGGTGATTAGCAGGCAGTTCTCTTTTCTATAATTTCTTTCATTTTTAACATATTTTTGCTTCTTT
GATTGGATACTTCTATATTTTCTTTAGAAATGTTTTGTCCTTTTCCAGTTTCCTGTCCATAAGATCCCTA
AGCAGTCCCCATCCAATTTCTCTAAAACCACTCTTACTGCCCCTTGACATTCCCATAAACTGAGAGTTAA
ACCTAGTGATGAAACCAAAGGTCTTCTCCTTCCTCTAGTGTCCAAAAGGACGTCATCTGTTACATATTCC
TTAGGTCTGTCCATATACATTCTTTGAATATTGGTTTACTACCTGAAATCTGTTTCCTTGGCATTGTTGT
TCTTATGGTGTTGAACACCTCTTCAGCTCTTTTAATCCTTTCTCAAAATCTACCAGCAAGATGTCGGTAC
TCAGTTCACTGGTTTGACAATACCTTTCGTTTCTGTATTCGACCTGTTCCAGCTGTGTCTCTCAGGAAAG
ATCTATATCCTGTTCCTGGATCCATGTACTTCTTAGCTTCAACAGTCTTATCTAGTTTTGGTGATATATA
TATATATATATATATATATATATATATATATATATCAATGTGTGTGTGTTTATGTATATATACATATATA
TATGTGTGTGTATATATATTACACATACTACAATATAATACATAATATAAAATATAATATATGTAATATA
TATGTGTGTGTATATATATTTTATATACTACAATATAATACATAATATAAAATATAATGTAATATGTAAA
ATATATATATATATATATATATATATATATATATATATATATATTGGCTCATACAGCCATGAGATAAGGT
GGAATTTTAAAATGGATTCTTTGGAACTACCTCAATTATTTATTATCCACAAATGACAATGCCAAATAGA
CTTCCTACTGTTCTTATGAAACTAGTAATATTGTGCTGTCCCTGGACCTCAAGCCATGCTCTCCCTGCCC
AAACTCCTGAATCTTATGTTTTATGTGAAGAAAGAACCATGGTAAAACATCCAAAACACTCAAGTCTGAC
CCTGGGAACACAGTAAGGTAGATATTAGAAAACTGACATCTAATGGTACTACAGAACCACATTCTCTTGT
TCATGTTCTCCTTTGCTGTACTGATCTGGTCATTTTTGGATAAATAAAAAATTGGGTGTTTTGTGGAGGG
CCGTCCTCACATTCTCCATTGTAAGATGGCGCCGATATCCGGCAGGATGCACCTAATAAAAGGGCAATAA
GCAAGCACCTGGTAAATTCCTCAATCAAGGGGACACGTATGCTGTAGTATGTCACGTGGCACATCTGGCA
GCAACCAGCCAGAGAGTGACACGTCCTAGGCGAGGATAGTTTCCTATATAAGGGATGGTCTTTCCCTCAC
TCGGGGTCTCCGTATTGTAAGCTTGTGCTCTCACTCTCAAGATGCATTAATGCTCTTTCTGCAGAAGGAT
CCTTTGTGTACTGCGTCATTCTTGCTGGTGAGATGTAGCATGGGACATTTTGTGCCAGAAACCCGGGAAA
AAGACCTCATCAGCACCTCCAGAGACCCCTTGGTGACAAGGAGGATTCAGAACTGCAGGTAAAAAAAATA
CGTTCAGAGAGGCATGCCTTTCTTGGATTTTGGTCTGGGGTTGTCGCCGCCTTGGGAAGGATTTGTTGAG
GCTATGGTATTTGTTCTTGGAGCCACCCTACTCTTTCTTATTATTATGTACTGTTTTCACCGTTTCCGGT
GCTAAAAGGACAGCAGCTGGAGGCGCGTCTCAGTCTCTCGTAAATAAGTGAGCTTCGCACAGGTCCCCTT
TACTGTTGGGGAGCAGGGCGATAGCACCGCCCGGGAAGTGCGCGTAAGACTCCCGTATATAAGAGAGTGG
CGTGTCTGTTTCTACTCACGCCTTGTCAGATGGACGTAGATAAGCCGCTGGCCGTTATTGGTCACTCATG
GGATCCTCACAGCCTGTGATCATGGCTCTGGAAACGGTTCTAAAGCAGAGGGACATTAAAATTGGAGGAA
GAACACTTAAAAACTTTGTGAAAGAAGTGGACAGGGTGGCTCCGTGGTTTGCCTGCTCAGGCTCGTTTAC
AATTGCCTCATGGGACAAACTTGGAAGTGACCTAGACAGAAAATTGGTGGAGAAAGATCTGCGTCTAGGA
ACTAAAGCCATATGGTAACTAGTCAAAAATTGCTTAGCAGATGAAGTGTGCAAGGCAGCAGTTGTAGGAG
GGCAGACCACACTCGAGGTATTGCGAGACAGTATGTCAGAAACTGAACGTAGTGAGAGATTAGGCGCGCG
CAAGAAAAAGGACGTCCTGAGAAAGAAAAAGAGCCCTCCCATTAAGTCCGCGGATAAGGGGGTGTTAAAG
CTTTCAGATGCCAGCAATTCCCACTCTACATAGCAACTGGGAGGGGGAGCCAGCATATACCCTGTGAAAG
AGCTAGAAGCGCTGAACCTCGACAGTTCTGATAGCTCTGAGAATGGAATCTTAGATTCAGAGGAGGAGGT
GGAGTAAGATGAGGAAGCAGCTAGATATGAGGAAGAGAAATATCACTCCGAGGAACAAAAGAAAGGTAAT
AAAAAGCTTCTGCCGTGGCAGCCGCCAATCGCACCCCCTCCGTATGAGGCGCGCTCTTGCACATTCTCTT
TAGTCCCCGATAGGGTGAGAAGGAAGCTGCGGATGACGTTCCCGGTCTTTGAAACGCAGGAGGGTGAGCG
GGTTCATGCCCCAGTCGAATACAATCAGATAAAAGAGCTGGCGGTGTCTGTCAGAAAGTACGGAGTTACA
GCCAATTTCCCCCTAACCATTCTTGAAAGGCTGGCTCCAAATTATTTGACACCTGCCAATTGGCAGATGA
TTGCAAAAGCGACCATTGTGAACATGGGCCAATATATGGAATGGAAGGCCCTTTGGTATGAGGCGACTCA
AACACAGGCCAGAGCTAATGCCACAGCCTTAACGCCTGAGCAGCGAGAATGGAAGTTTGAACTCTTGACA
GGACAGGGTCGCTTCGCAGCGGACCAAGCTAATTACCATTGGGGCGCTTATGTTCAAGTCTCCATCTTGG
CCATTAAGGCCTGGAAGGCACTCACCAAGAAAGGAGGGGCCGATAATCAACTTACTCGTATCATCCAGGG
ACCTCAGGAACCATTCTCAGACTTCGTAGCCAGAATGACAGAGACTGCAGGATGAATATTTGGTGATGCG
GAGCAAGCAGCACCGCTCATAGAACAGGTCGTTTATGAGCAAGCCACCCAGGAATGCCGGGCAGCTATAG
CACCCAGAAAAAACAAAGGATTACAGGACTGGCTCAGAGTCTGCAGAGAACTCGGGGGGCCTCTTACTAA
CGCAGGCTAGGTGGCCGCCATTCTCCAGTCCCGGCAACGCCCCCTTAAAGGGACAGATACAAGATCATGT
TTTCAATGTGGAAAAATGGGCCATTTAAATAGAGATTGTAGGATAACCAAGGGAGACAGGAGGCCTGCAA
CTATCTATACCCGATGTGGCAAGGGCTACCATAGGCCTGACCAGTGCCGCTCAGTGAGGGATATTAAGGG
AAAACTACTCCCTCCTTTCGAAGCTCAGACTAATGAGATGTCAAAAAACGGATCGTTGGGCCCCCGGTCC
CACGGCCCTCAAAGATATGGGAACCGCTTTCAGAAAGCCATGACCCTGACAGAGGAGACTCCCCAAGAGG
TGACACAAATTTGGACCTGTGTGCCGCCTCCAACTTCTTTCTAATGCCCCAGATGGGCATTCAGCTAATT
CCTGCTCAGACTGTGGGGCCTTTGCCCCCAGGAACCATTGGCCTTGTCCTTCGAGAGAATCTCTCGCCCT
ACAAGGACTGATAGTTCATCCAGTCCTTGTTGAAGCTCAGCACTCTCTTGATATACAGATTCTTTGTTCA
AGTCCTGATGGGGTTTTTTCCATAAGTGAAGGAGATAGAATAGCACAGTTATTACTCCTTCCGTGCTCCC
AAACCACAATACAGGATACCAAGGGGCGCATGGGGTCTACTGGTAATGATTTGGCATATTTGGTGGTTCA
TCTTAACAACCGCCCAAAATTGAGCTTAGAAATTAATGGAAAGAAATTTGAAGGCATTCTGGATACTGGG
GCTAATAAAAGTATAATTTCCTCAAAATGGTGGACTCAATCATGGCCTACCATAAGATCTTCTCACTCGC
TACAATGCTTAGGCTACCAGTCGTGTCCTAAAACCAGCTCTGCCACTCTAACTTGGACGACTGTCTATGG
CCGACAGGGACAATTTATTCCCTATGTACTTCCCCTACCTGTTGATCTTTGGGGGAGAGATGATATGCAG
ACCATGGGACTAACCTTATCTAACGAATACCCCCCACAAGTGGCCCACATGATGTCAAATATTTGCTATA
AGGAAGGGAAAAGCCTAGGGCGATTAGAACAGGGCTGTCTCACGCCCATTGAACCAGTCGCAAACCCCCA
TAAACAAGGCCTGGGTTTTTCCTAGGTACCATTGAGGGTTCTATGCCCATACCCTGGCTTACAGATGACG
CTATATGGGTTCCTCAATGGCATCTATCCTCTGAAAAATTAGAAGCTGCCAATAAATTGGTTAATGAACA
TTTGCAGCTTGGTCATTTAGAACCGTTCATTTCACCATGGAATACTCCTATTTTTATGATAAAGAAAAAA
TCAGGAAAATGGAGACTTCTCCATGATTTGAGAGCCATTAATGCTCAGATGCGTTTATTTGGCTCAATCC
AACGAGGCCTACCCTTACTCTCCGCCTTACCTAAGCAATGAAAGATAATAATAATAGACATTAAGGATTG
TTTCTTTTCCATGCCCTTGTGTCCACAGGACAGACAGAGGTTTCCATTTACTAAACCAGCTACTAATCAT
CTTGAACCTGATAAGAGATTTCTTTTTTTTTCCCAAGGGAAAATATTTTAGTATATTTTTTCAGAACTTT
TGCTCTTCAAACATATTTCTTCTTTAAGATGAGACAATATGTTTACTCATATTATGAAAATTGTCCTAAC
ATATCTCTGTTTTCTTATTTTTTACTTTTTTTTGCGAGCACACAACCTATATTTTAGTTTTTTTCTGTAT
ATATATATTTATATTTATATAGAAAGACCAATAATAGCAGTGTGTTATGCATCAACAGCAGCAACAGCTT
TTCAAGGTTCTGCAGTCATCTGAACAAAACTGTAGAGACATCCAGCACACTCCATTAAAAAAAAAGTAAA
AAAACAAAACCCGAGAAAACGGCACAGTTCTGTTACTCTTGTGGTACCTGGCACCATTTTTTTTAAATTA
GCTTCTCAATCATCATCTGGAAAGAAAACATTCTGAGCAACATCATTAAAAACAGCTCTGATAAAGCACG
GTCACTACTATGTATCATAAAGCAGGTACAAGCTATTTTACATCCACAGAGGTACGATACAGTACTGTCC
TACATCTATAATACTAGAGGATACAATTTAAAAGGCATTATTTGAGACTTGATTCTACTTTTCCAGCAGA
GGGCCCAAAGGATGGTGTGACACAGATTGTAAAGAAACATACTCTAGACAGGATTTCCTTTCACTAGTGG
CACAGTTCTAAGGATTCATTCTCTCCATGAATGTCAGCTAAAACCGTTATTAAAAAAATGAAATATCCCT
AGAACAAAACCGTATAACCACCGGATTCACATGAAGATGACCTAGTGGAGACAAGCTGGACCTCACCTTA
CCAACAAGCTATCAAATCTGTTATGTTTAAACAGTGAGACCTCCAAGGAAGGAGATGCCAAGTAGTGCTT
CAAAGCTTTGGTCCACAATCAAACACAGCATCCTTTTCAACAGAAGCAGAAGCTCATCTGAATATGCTCA
AGGATGCTGACATCAACATTTAATCATCTCCTCACTCAACCAGGAAGAAGGAAAGATCAGTTACTACTGT
ACTTTATTGTGTTCAACCAAATCACCATGTTACAAAAATAGCAAGCTGCCATAATAAAAAATAAGGCTCC
TCTATCCAGCACCAGATATCATCATTTTACTTTCAAGCCTAGAAATTGCACACTTGTATATAAACCAACC
GAAGATGAGGATTGAGAGTTCATCTTGGTGGATTTTTCCTTTGATGAATATGAAGTGTCCTTCCTTATCT
TTTTTGAAGACTTTTAATTGAAAATTGATTTTATTTGATATTAGAATGGCTACTCCAGCTTTCTTCTTCT
GACCATTTGCTTGGAAAGTTGTTTTCCAGCCTTTCACTCTGAGGTAGTGCTGTCTTTGTCTCTGAGGTGT
GTTTCCTGTAGGCAGCAGAATGCAGGGTCCTCATTGCGTATCCAGTTTGTTAATCTATGTCTTTTTATTG
GGGAGTTGAGGCCATTGATGTTGAGAGATATTAAGGAATAGTAATTATTGCTTCCCGTTATATTCATATT
TGGATGTGAGGTTATGTTTGTGTGCTTTCATTCTCTTTGTTTTGTTGCCAAGATGATTAGTTTCTTGCTT
CTTCTAGGGTATATCTTGCCTCCTTATGTTGGGCTTTACCCTTTATTATCCTTTGTAGTGCTGGACTTGT
AGAAATATATTGTGTAAATTTGGTTTTGTCATGGAATATCTTGGTTTCTCCATCTATGTTAATTGAGAGT
TTTGCAGGATACAGTAACCTGGGCTGGCATTTGTGTTCTCTTAGGGTCTGTATGACATCTGTCCAGGATC
TTCTGGCCTTCATAGTTTCTGGCGAAAAGTCTGGTGTGATTCTGATAGGTCTGCCTTTATATGTTACTTG
ACCTTTTTCCCTTACTGCTTTTAATATTCTTTCTTTATTTTGTGTGTTTGGTGTTTTGACAATTATGTGA
CGGGAGGTGTTTCTTTTCTGGTCCAATCTATTTGGAGTTCTGTAGGCTTCTTGTATGCCTATGGGTATCT
CTTTTTTTAGGTTAGGGAAGTTTTCTTCTATGATTTTGTTGAAGATATTTACTGGTCCTTTGAGCTGGGA
GTCTTCACTGTCTTCTATACCTATTATCCTTAGGTTTGATCTTCTCATTGAGTCCTGGATTTCCTGTATG
TTTTGGACCAGTAGCTTTTTCTGCTTTACATTATCTTTGACAGTTGAGTCAATGATTTCTATGGAATCTT
CTGCTCCCGAGATTCTCTCTTCCATCTCTTGTATTCTGTTGGTGAAGCTTGTATCTACAGCTCCTTGTCT
TTTCTTTTGATTTTCTATGTCCAGGGTTGTTTCCATGTCTTCTTTCTTGATTGCTTCTATTTCCATTTTT
AATTCCTTCAACTGTTTGATTGTCTTTTCCTGGAATTCTTTCAGGGATTTTTGCGATTCCTCTCTGTAGG
CTTCTACTTGTTCTCTAAGGGAGTTCTTTATGTCTTTCTTGAAGTCCTCCAGCATCATGATCAAATATGA
TTTTGAAACTAGATCTTGCTTTTCTGGTGTGTTTGGATATTCCGTGTTTGCTTTGGTGGGAGAATTGGGC
TCCGATGATGCCATGTAGTCTTGGTTTCTGTTGCTTGGGTTCCTGCGCTTCCCTCTCGCCATCAGATTAT
CTCTAGTGTTACTTTGTTCTGCTATTTTTGACAGTGGCTAGACTGTCCTATAACCTGTGTGTCAGGAGTG
CTGTAGACCTGTTTTCCTGTTTTCTTTCAGCCAGTTATGGGGACAGAGTGTTCTGCTTTCGGGCGTGTAG
TTTTTCCTCTCTACAGGTCTTCAGCTGTTCCTGTGGGCCTGTGTCTTGAGTTCACCAGGCAGGTTTCTTG
CAGGGGAAAAGGTGGTCCTACCTGCAGTTCCAAGGCTCAAGTTTGCTCGTGGGGTACTGCCTAAGTCCTG
TCTGCTGTGGCAGCAACCGGGAAGATCTGCGCCGCTCTTTCCAGGAGCCTCCGTGCACCAGGGTTCTAGA
TGGCGTTTGGTGTTTTACTCTGGCGTCTGGATGTGCACAGAGTGCAGTCTCTTCTGGTTTCCCAGGCGTG
TCCGCATCTCTGAAGGTTCAGCTCTCCCTCCCACGGGATTTGGGTGCAGAGAACTGTTTATCCAGTCTGT
TTCCTTCAGGTTCCGGCGGTGTCTCAGGCGCAGGGGTCATGCCGCTCCCAGGCCCTCCCCTACGGGAACC
CAGAGGCCTTATACAGTTGCCTCTTGGGCCAGGGATGTGGGCAGGGGTGGGCAGTGTTGGTGGTCTCCTC
CGCTCTGCAGCCTCAGGAGTGCCCCCTGATAAGAGATTTCAGTGGAAGGTCCTACCTCAAGGCATGGCCA
ATAGCCCCACTTTTTGTCAGCTATATGTGCAACGAGCCCTTGAACCTATAAGGAAGCAATTTCTATCTTT
GCTTCTGGCTCATTACATGGATGACATTTTAATATGTGATAAAGATTTAACAACCTTACAGACCTCATAT
CCCATCTTAATCAAAATATTGGGATGATGGGGACTACAAGTCGCTGTAGAAAAGGTTCAAATTGTAGAAA
TTGGCTCATTTCTGGGATCGGTCATTTATCCAGAAAAAATAGTTCCCAGAAATTAGAGATTCGCAGGGAT
TATTTGCATACCTTAAATGATTTCCAAAAGTTATTGGGAGATATAAATTGGCTGAGACCATTTTTAAAGA
TTTCCTCCACTGAGTTTAAGCCCTTATTTGATATTTTGGAAGGGGACTCTCATATCTCCTCTCCGAGAGC
ATTGACCCCAGCCGCAAACCAGGCCTTACAAGTTGTAGAAAAGGCCTTACAGGATGCTCAATTGCAGCGC
ATTGAGGAAACCAAACCTTTTGATTTGTGCGTTTTCAAAACTATGCAATTACCAACAGCTGTCTTGTGGC
AGAATCGGCCTTTATTATGGATCCATCCCAATGCATCTCCTGCTAAGATTATTGACTGGTATCCCAATCC
GGTCGCTCAGCTTGCACTCCGCGGGTTGAAGGCAGCTATTACTCATTTTGGGAAAGAACCCAAAACTTTG
ATAGTACCATATACAGCTATTCAGGTTCAAACATTAGCTGCTACCTCAAATCCTTGGGCAGTGTTAGTTA
CTTTCTTTGCTGGACAGATAGATAATCATTATCCTAAACACCCCCTATTATGTTTTGCTAGATCACAACC
TGTTGTTTTCCCTCGTGTCACATCCCATAGACCGTTAAAAGAAGGGATAACAGTGTATACGGATGGGTCA
AAAACAGGAGTGGGAGCATATGTGGTAAATTCCCAAGTGTTCTCACGACAATATTTTGAAACCTCACCCC
AAGTGGTAGAATGCCTAGTGGTCATGGAGGTCCTTCAAAGAGTTCAGATGCCTCTAAATATTGTTTCAGA
TTCCTCCTATGTGGTCAATGCTGTTAATATCCTTGAAACCGCCGGCATAATTAAGACAACTAGAAAGGTA
GCAGAGATTTTCCATAAAATCCAAATTATTTTAATAAATAGGAGATTCCCTGTATATATTACTCATATAC
GGGCCCATTCTGGACTCCCTGGTCCAATGAGTTCAGGGAATGATTTGGCTGACAAAGCCACAAAAATGAT
AGCTGTGGCCCTGGCCTCTCCTCTAGAGGCCGCTAAAACTTTTCATGGCAATTTCCATGTTACCTCGGAA
AGTTTACGCCGCTGCTTCTCTATAACTAGAAAAGAGGCACGTGATATAGACACACAATGCCAACAGTGCT
GCCAGTTCCTCCCAGTTCCTCACATCGGGGACAACTTGAGAGGAATACAGCCATTGCAAATCTGGCAAAT
GGATGTTACTCATAATTCTACTTTTGGAAAATTACAGTATGTGCATGTATCTATAGATACATGTTCTGGC
ATTCTACATGCCACCCCACTTACAGGAGAAAAAACAACACATGTCATTCAGCACTGCCTTGAAGCATGGA
GTGCTTGGGGAAAGCCAAGATGTGTAAAAACTGACAATGGCCGCGCCTACACATCTCAAAAATTCCGTCA
GTTTTATGCTCAGATGCAAGTTACCCATCTGAGGGGCCTGCCCGACAACCCTCAAGGACAGGGAATCATA
GAGCGCACTCATCGGATGCTCAAATCATATTTAATAAAACAAAGAGGGGGAATTATGATAGAACTCCCCC
CAACACCCCGAGTGGCCACTGCTTTGGCCCTTTTTACCTTAAATTTTTTAAATCTTGATGAAGCTGGGCA
AACAGCGGCTGAGCGACATTGCTCAGAGCCCAAAAAAACAAAAGAATTAGTTAAATGGAAGGATGTATTG
ACAAACGAATGGAAGGGCCCGGATCCTGTTTTGATAAGATCCAGGGGAGCTGTTTGTGTTTTTCCACAGG
ATAATGAAAATCCAGTTTGAGTTCCGGGACGACTTACTTGGAATATCAAGACAGAGGACCAAGAAGATGA
CAACTCTGGTGATCCTCATGCTGATCCAGGGAGTGCCAATAAAAGTGCAGAGCGAACTATGGTGGGGAAT
TATGTCAACCTTCCCCCTCCCGAGTCCGGTGATGTATAATGCCCCAGTGTTTCCACGTTTCTTTACTACC
AACAAAGAATTGGGACTAGCCTATTTACCACTAGATTACCAAATAGAGCAAGTAAAAGAAAATAGGACTA
TTCCCCTTAAGGGGAGCCTTTGTTTTGGCATATTCAACAAAATATCTTCTGATCTTCCTTGCATTATATT
GAGTAATCAATCTTCTGCTTGGTTAAGGGAGGCCACATGGGGAACTGGTGAGGAAGACATTGTGGCTAAC
GCCACAGTTCTCTATGGTTGTTGGCCTTACATTAAATCCTCCACCTGCCCTCTCCGTCAACCAAAGTTGG
CACCCTTTTGTAGAGGGACCCAGGATGAAAAACTTACTTTGCCGTGGACTGGTTGCCAGTCCCGGGACTC
TGCCTGCGCAGTCCAGAATTTTTTCTCTTTCTCCCCTGATTTGGGAGGCGGAGTGACCTTCACCACCATT
GATCCTAGACGGTCCAATAATAATCCCTTTGATCAATGGATGCTTTGTGGCGTTAATGGTAGCTGCACTG
ATCTTACGCCCATGGCGATGCTACTTGGAGGAAAGGGCGAAAAGGGACAGTTATCATTTTCCTGGATGGA
GAATATCCACCCTTCAGCCTCTGTCTGGACAGCTACTCGTATTAAATATAAACCTTACTGGAGCACGGGG
TTTAACCCTGCTCCGGTTTGTGTCTGGCTGCCATTTGTGTGGATTATAAGTAATGCCACTAAAGTTTCTA
AATTGAATTGTACAGACGGTTCATGTTTTTATGCCCTGTGTTGGGATTCTAGCCAGTATCCCATAGCGGT
AGTTACCCGTATGCCTCGCTTTATCCCGGTCCCTGTTGAGACTCCGGGGACCCTGACCTTATTTAGAGGA
AAGAGAGATTTTGGCATTTCTGCGATCATTGTTGGCATTATTGCTACAACGGCAGTTGCTGTCTCAGTTA
CTGCTTCGGCATTGGCCTTGTCAAACACAGTACAGACAACCCAAACTATCAATGACTTATCGGCTACCGT
CTCTGTGGCTCTGGACAGACAGTCCTCGGCTAGTACTCAGATACAAGGAAGCCTCATGCTTGTTAACCAA
CGTATAGATCTGGTCCAAGAGCAACTAGATATCCTATGGCAACTGGCCCAGCTTGGCTGTGAACAAAAGC
TCCCCGGCCTTTGTGTCACGTCTATACAGTATGAACAATTTACCAAAGCTGCCAATTTGTCTAAAACCCT
TTCACAGCATTTGTTACAAAATTGGACCTCGGATTTTAAGCAGACGCTCAGGGAATTGAGAGCTGCCATC
ATTCAAGTAAACTCTACCTGACTGGATATGTCTTTGACAGAAGGATTGTCATCCTGGATCACCTCAGCAG
TCTCTTATTTTAAGGAATGGGTGGTGGTGGGACTTTATGGAGCAGTCCTCTGCTGCGGATTAGTGTTACT
CCTCTGGTTGCTTTGCAAATTAAGATTTCAAACAAAGAGCGACAAAATTGTGATCGCCCAGGCACTTATA
GCTCTTGAACAAGGAGTGTCAGCTGATATTTGGTTAACCATGCTTAAGCAATAGGTCGCCGGCTGGACAG
CTCTTGCACTCCTAGAACCTCGGTTCATTGCACAGGATTAGAGTGTCCAGCTTGAGCAGCCCATGAGGGA
TGATGAGCTTAGCATCGCGCAGGGAAGCTCTACCAAACACGCTCCCTGGAAGGCATGTCATATTACATGA
GGGTATCTGCCCCAGTTTTCCCTCCCTCGAAAAAATGGCAGTGTGATGGGTCGGGAGTGCCCTGGGTCTC
AACAACAGCTTAAGGGTATCTCTCTTGTACAGGTTCGCCAACTTTGTGCGAGGATATGACCTCTGCCTTC
ACCCTCCTATTTATGGGTGTCCTATTTGCTTAAAAACAGATAAAGGGGAGATGTGGAGGGCCGTCCTCAC
ATTCTCCTTGTAAGATGGCGCCGATATTCGGCAGGATGCAACTAATAAAAGGGCAATACGCAAGCGCCTC
GTAAATTCCTCAATCAGGGGGACACGTATGCTGTGGTACGTCATCTGGCACATCTGGCAGCAACGAGCCA
GAGAATGACACGTCCTAGGCGAGGATAGTTTCTTATATAAGGGATGGTCTTTCCCTCACTCGGGGTCTCC
GTATTGTAAGCATGTGCTCTCGCGCTCAAGATGCATTAAAGCTCTTTCTGCAGAAGGATCCTTTGTGTCC
TGCGTCATTCTTGCTGAGACGTAGCGTGGGACAGTGTTTACCATTTGAAGTAGGTACAGAGTATTTTCAC
TCTTATATTCACTCTATGGCTGGGCCTCCTTTTTTTCTGAAATCACTGCTATGCCACAAGCATTCACTTC
TGTATTTGACATGCTACAGCTGTGCATCTCAGAAAGACCTATATTGGTTCCTAGAAGCATGCCCTTACTA
GATTGACCAATATTATCTAATTTTGGTGGCTGATATATCCTTCTATCTATATCTATATCTATATCTACAT
CTACATCTACATCTACATCTACATCTACATCTACATCTACATCTACATCTATATCTATATCTACATCTAC
ATCTACATCTACATCTACATCTACATCTATATCTATATGTATCTATATCATCTATATCTATATCTATAAC
TTTATCTGTATCTGTATCTATATCTATATCTATTTATTTATTTATTTTGGCTCCTACAACTATGTGAGTA
GGTGGAATTTTAACATGGATTCTTCGCAAGTAAGTAAAAAATGAGGAATCCACAAATGATAATGCCAAAT
AGATTCCCCATTGTTCCTAAGAACCTATTGAAATTGAGGTTTCACGGGACATCAAGCTATTCCTCTCACT
GCCCATCCTCCTGAACCTTATATTTGTCCTAAAGAAATAATCATTGTAAATATCCAAATCCCTCAAGTCT
GTGCCTGGAAACACAGGAAGGTAGATATTAGAGAATTGTTATCTAATGGGAATACAAAACCACATTCTAT
AGTCCATGTTTTACTTTGCTTTACTGATCTCTGGTAATTTTTGGATTAAAAAAAAAGGATTTGGTAGTTT
ATCATTAGAAGAAGGTACAGAGTATTTACACTGTTTTATTCACTTTTTACCTTGGCCTCCATTGGTGTCA
AAATCATTACAAAAATATTGAAATTGAAAAGAGAATATTTGAGTACACATTCAGGTATATATATAGTCCA
CTATCAAGGAATGTACAGTAAGAAAATGAAATACAATATTAACTCAATAACAGGGCTGTAGGGAAAATCC
TGGCCTTTGGGAAACACAGAAAATGTAGGAAATTGAACTGAATGTCAAAGGAATGGACTTTGGATTAGAA
TTTTTGTCCAGAATAATTTCCTCCCTTCCATGATCCTAGGTCTTTTCTACCCATGACAAGTCCCTGACTA
AGTTTCTCCATTCAAAGCATGTAAACACTCATGAAGCTAAAGAAGTCTCTAGTTTTAGAGAGATGAATAC
ATAAAGGTTTCCACTGTTTCACAGGAGACACTCCTTGAAGGGGCACCCTCAAATTTGGCCATTAAAGTAA
GAAGTTCAGCAGGCAGGCCATGGCAGTCCTCAGTGACATCACCTTTTGGCCCTCACTGAAAAATCTCTTG
TATCCTGGAGAGCACTAGCTTCTTCTGTGATGTAACAAGTGTTGTCATCACAGCAATGACCTAAGGGTTC
TTCCTTCTGTAACTCTAGGTTTACTAATTAGCCTCTCATTCAGTGTAAACAGCCATTTGGGAGGGAGAAC
AAAAAGGCTGAGGAAGATCAGATGGGAAAAAAAAGGAAGAAATGTGCTGTCTCGGTAAAGTTCAGAGAGA
CCTGGGTAGGGGCTGAGTGGGTTCGCTGAAGAGAAGCCTTAGTTTTAGCCTTCCACGTATCGGAATCGGG
AGCTGGGAGCCTCTGATAAGAATCTGGACTTCCCTGTTGTTATGGTACCTGGAAGTCAGAGCACTTATAC
CATTCATTTATTTATTCCAAAAGCCAGGTGTTGGGAAGCGTACAGTTGTTTTCATGAGACCTCATGCCTT
TATTCTTTTTGTCCAGAAGAAAAAGTTCCTAAGGAAGGAGGTAAAGGCAAATATTGTGTCCTCAGCTCAG
AGGAAACTCCCCCATGCTTTGCATTCCTATAGTTCAGTTTGTGTCTGACACTGATATCGTGCTTCTAGTT
GAGACTTCATGGTCTCAGTCTTTCCAATAATATTACCCTGACTCCCATTCCGTGACGGTGACTCTTTAGA
TTTCTGAGTCAATTGGTTACATTACCTTGCAGATATCCTTTCTTTTATTTCTTTCATTTTTTATTTTTAG
CAAATTTTATTGCTTTTATTTAAACGAGATATTTCTATATTTACATTTCAAATGTTTTTTCCTTTCCCAG
TTTCCTGTCGGTAAGACCCCTAACCTATTCCCGTACCCTACTTGTACAATCTCCCTTACTGCACCTTGAC
ATTCCCTTGAACGGGGAGTCAGACCTAATTTGGACAAAGGGCTTTTCCTTCCATTTATGCCCAACAAGGC
CACCCTCTGCTACATATGCAGTTGGCGTCAGGGGTCTATCCATGTACAGCCTTCGAATATTTGTTTAGTA
CGAGAAAGCTCTGGTTCGTTGGTACAGTTGTCCTTAGTGGGTTGAAAGCACCTTCGTCGTTTGTTATCCT
TTCACAAAATCAACCAACATGTAGTCAGTTTACAGTTCACTGGTTTGCCACTAGGATTCAGTACTGTATT
TGATAAGATCTAGCTGTGTATCTCAGGAAAATTGTATATCTGGCTCCCCGCAGCGTGCAATTCTTAGCTT
CATCAATCTTATCTACGTTTGGTGTATGATATATATATATATTCACAAAAACACAAACACACACACACAC
ACACACACACACACACACACACACACCATTGGTGGTATCAACACGTACCTAACATGATGTTAGTTGGAAT
TTTAACATAGCTTTTGGGAAACTACGTCAATAATGTAGAATCCACCAATGACAATGCCAAAAAGACTTTC
TCCTGTTCTTATAAACTTTCTCCATTCAGAGCAGGTAACCAATAATGAACAAAGAGAAATCTTTAGCTTT
AGAAAGATGTAGTATGTAAAGGTTTCCACTTTGTCACATTAGACTCTCCTGGAAAGGGCACACTGAAATC
TGGCCAATTTAAGGAAAGCTGTTTAGCTGGTAGACCATGGAGTTCTCCCTGACACCATCATTAGGCCCTC
CCTGAAAAGTCTCTTCTATCCTGGAGAGTCATAATTTCTTCTGTGATGATACAATTTTTTTGCATGACAA
CAACTCTCATGTATATTCCTTCAATAACTCTAGGGTTTAGTATTTGACTAATATTTCAGAATAAACAACA
ATTTGGGAGGGAAAACAGGGAGGATGAAGAGATTAGAGATGGAGAGATGGAAGGAGGCCTTCTGTCTTGG
TATAAAAAAATTTCTTCATCCATGGGAAATCTCAGTGAGTTCTGGGTATTTAGTTGAGTCTTTTCTGAAG
AGATAACCTTGATCTGTGCCTTCCACATATGCAAATCTGGAGCTGGGATTCTCTCAGAATTAACTGGAAT
TCCCAGCTTGTTATGGTTCCTGGAATCAGAGAGTTTATATCACTAATCTCTTTATCCCAAAAGCCAAATG
TTGGGAAGGGCGCTTTTTTCCGGAGAGATCATCAATTTTATTCTTTTTGCCCAGTAGAAAATATCCTAAG
GAAGAAGGGAAAGCCAATTATTGTATCCTCAGTTCAATGTAATCTCCTCTATGCTTTGAATACCTACAAG
TGTGAATTTTGTGTCTGTCACTGATATCTGGGAGAGAAAAATGCTTCTAGTTGAGACTTCAAAATCTCAG
TCTTTCAACTAGTATTACTCTGACTACAATTCATTGACAGTGACTCTTTATATTTCTGAGTGAATAGGGG
TGATTAGCAGGCAGTTCTCTTTTCTATAATTTCTTTCATTTTTAACATATTTTTGCTTCTTTGATTGGAT
ACTTCTATATTTTCTTTAGAAATATGTTGTCCCTTTCCAGTTTCCTGTCCATAAGATCCCTAAGCAGTCC
CCATCCAATTTCTCTAAAACCACCCTTACTGCCCCTTGATGATCCCATAAACTGGGAGGTAAACCTAGTG
ATGAAACCAAAGGTCTTCTCATTCCTCTGGTGTCCAAAAGGACGTCCTCTGATACATATGCCTTAGTTCT
GTCCATATACATTTTTTGAATATTGGTTTACTACCTGAAATCTCTGGTTCCTTGGCATTGTTGTTCTTAT
GGTGTTGAACACCTCTTCAGCTCTTGTAATCCTTTCTCAAAATCTACCAGCAAAGGTCGGTACTCAGTTC
ACTGTTTTGACAATAGCTTTCATTTTTGTATTGGACCTGCTCTAGCTGTGTCTCTCAGGAAAGATCTATG
TCCTGTTCCTGGAGCCATGTACTTCTTAGCTTCAACAGTCTTATCTAGTTTTGGTGATATATACACACAC
AAATATACATATACATATATATATATATGTATATAGATATACATATATATATATATGTATATGTGTGTAT
TATATATACTACAACAAATTACACAATATAATGTAATATATAATATACATATGTACGTATATATATTATA
TATACTACAATATAATACATAATATAAAATATAGTATAATATGTAATATATATATATATTGGCTCATACA
GCCATGAGATAACGTGGAATTTTAAAATGGATTCTTTGGAACTACCTCAATTATTTATTATCCACAGATG
ACAATGCCAAATAGACTTCCTACTGTTCTTATGAAACTAGTAATATTGTGCTGTCCCTGGACCTCATGCC
ATTGCTCTCCCTGCCCAACCTCCTGAATCTTATGTTCTATCTGAAGAAAGAACCATGGTAAAACATCCAA
AACACTCAAGTCTGACCCTGGGAACACAGTAAGGTAGATATTAGAAAACTGACATCTAATGGTACTACAG
AACCACATTCTCTCGTCCATGTTCTCCTTTGCTTTACTGATGTCTGGTAATTTTTGGAAAAAATAAAACT
TTGGAGGTTTACCATTTGAAGTAGGTACAGAGTATTTTCACTATTATATTCACTCTATGGATGGGCCTCC
TTTTTTTCTGAAATCACTGCTATGCCACAAGCATTCACTTCTGTATTTGACATGCTACAGCTGTGCATCT
CAGAAAGACCTATATTGGTTCCTAGCAGCGTGCCCTTACTAGGTTCACCAATATTATCTAATTTTGGTGG
ATGATTTATCCATCTATCTATATCTATATCTATATCAAATCTATACCTATATCTGTATCTGTATCTGTAT
CTGTATCTGTATATATATCTATATCTATTTATTTATTTATTTTGCCTCCTACAACTATGAGGGTAGGTGG
AATTTTAACATGGATTCTTCGCAAGTAGGTAAAAAATGAGGAATCCACAAATGATAATGCCAAATAGATT
CCCCATTGTTCTTATGAACCTATTGAAGTTGAGGTTTCACGGGACATCAAGCTATTGCTCTCACTGCCCA
TCCTCCTGAACCTTATGTTTGTCATGAAGAAAGAATCATGGTAAATATCCAAATCCCTCAAGTCTGTGTC
TGGAAACACAGAAAGGTAGATATTAGAGAATTGTTATCTAATGGGAATACAGAACCACATCTATAGTCCA
TGTTTTACTTTGCTTTACTGATCTCTGGTAATTTTTGGATTAAAAAAAAAAGGATTTGGTAGTTTATCAT
TTGAAGTAGATACAGAGTATTTACACTGTTCTATTCACTTTTTACCTTGGCCTCCATTGGTGTCAAAATC
ATTACAAAAATATTGAATTGGAAAAGAGAATTTTTGAGTACACATTCAGGTATATATATATATATATATA
TATATATATATATATACATATTTATACCACTATCAAGAAATGTACAGTAAGAAAATGAAATACAATATTC
ACTCAATAACAGGGCCGTAGGGATAATCCTGGCCTTTGGGAAACACAGAAAACCTAGGAAATTGAACTGA
ATGTCAAAGGAATGGATTTTGGATTAGAATTTTTGTCCAGAATAATTTCCTCCCTTCCATGATCCTAGAT
CTTTTCTACCCATGACAAGCCCCTGACTAAGTTTCTCCATTCAAAGTATGTAAACACTCATGAAGCTAAA
GAAGTCTCTAGTTTTAGAGAGATGAATACATAAAGGTTTCCACTGTTTCACAGGAGACACTCCTTGAAGG
GGCACCCTCAAATCTGGCCATTAAAGAAAGAAGTTCAGCAGGCAGGCCATGGCACTCCTCAGTGACATCA
CCACTTGGCCTTCACTGAAAAATCTCTTGTATCCTGGAGAGCACTAGCTTCTTCTGTGATGTAACAAGTG
TTGTCATCACAGCAATGGCCTTAGGGTTCTTCCTTCTGTAACTCTAGGTTTACTAATTAGCCTCTCATTC
AGTGTAAACAGCCATTTGGGAGGGAGAACAAAAAGGCTGAAGAGATCAGAGATGGAGAGAGAAAAAGAAA
GGAAGAAATGTGCTGTCTCGGTAAAGTTCAGAGAGACCTGGGTAGGGGCTGAGTGGGTTCGCTGAAGAGA
AGCCTTAGTTTTAGCCTTCCACGTATCGGAATCGGGAGCTGGGAGCCTCTGATAAGAATCTGGACTTCCC
TGTTGTTATGGTACCTGGAAGTCAGAGCACTTATACCATTCATTTATTTATTCCAAAAGCCAGGTGTTGG
GAAGCGTACAGTTGTTTTCATGAGACCTCATGCCTTTATTCTTTTTGTCCAGAAGAAAAAGTTCCTAAGG
ATGGAGGTAAAGACAAATATTTTGTCCTCAGCTCAGAAGAAACTCCCCCATGCTTTGCATTCCTATAGTT
CAGTTTGTGTCTGACACTGATATCGTGCTTCTAATTGAGACGTCATGGTCTCAGTCTTTCCAATAGTATT
ACCCTGACTCCCATTCCGTGATGGTGACTCTTTAGATTTCTGAGACAATTGGTTACATTACCTTGAAGTT
TTCTTTTCTTTATTTCTTACATTTTTTTATTTTTTAGCAAATTTTATTGCTTCTTTTTAAACGGGATGTT
TCCATATTTACATTTCAAATATTTTTTTTCCTTTCCCAGTTTCCTGTCAGTAAGACCCCTAACCTATTCC
CGTACCCTACTTGTACAATCTCCCTTACTGCACCTTGACATTCCCTTGAACGGGGAGTCAGACTTAGTTT
GGACAAAGATCTTTTCCTTCCATTGGTGCCCAGCAAGGCCATCCTCTGCTACATATGCATTTGGCGTCAT
AGGTCTATCCATGTACAGTCTTCGAATATTTGTTTAGTACCAGAAAGCTGTGGTTTGTTGGCACAGTTCT
CCTTATTGGGTTGAAAGCACCTTCATCTTTTGTTATCCTTTCACAAAATCAACCAACATGTAGTCAGTTT
ACAGTTCACTGGTTTGCCACTAGGATTCACTACTGTACTTGATATGATCTAGCTGTGTGTCTCAGGAAAA
TTCTATATCCAGTTCCCCGCAGTGTGCAATACTTATCTGCATCAATCATATCTAGTTTTGGTGTCTGAGA
TATATATATATATATATATATATATATATATATATATATATATATATATATATATATATATATGCGCATA
TATATATTCACAAACACACAAATACACACACACACACACACACACACACACACACTTTTGGTGGTATCAA
CAGGTACCTAACATGATGTTAGTTGGAATTTTAACATAGCTTTTGGGAAACTTTGTCAACAATGTAGAAT
CCACCAATGACAATGCCAAAAAGACTTTCTCCTCTTCTTATGAAATTTCTCCATTCAGAGCATATAACCA
ATATGAACAAAGAGAAATCTTTAGCTTTAGAAAGATGTAGTATGTAAAGGTTTCCACTTTGTCACATTAG
ACACTCCTGGAAAGGGCACCCTCAAATCTGGTCAATTTAAGGAAAGCTGTTTAGCTGGTATACCATGGAG
TTCTCCCTGACACCATCCTTAGGCCCTCCCTGAAAAGTCTCTTCTATCCTGGAGAATCCTAATTTCTTCT
CTGATGATACACTTTTTCGCATGACAACAACTCTCATGTATATTCCTTCAATAAATCTAGGGTTTACTAC
TTGACTAATAATTCAGGATAAACAACAATTTGGGAGGGACAACAGGGAGGATGAAGAGATTAGAGATGGA
GAGATGGAAGGAGGCCTTCTGACTTGGTATAAAAAAATTCTTCATCCATGGGAAATCTCAGTGAATTCTG
GGTATGTTGAGTCTGTTCTGAGAGACAGCCTTGATCTGAACTTTCCACATATGCAAATCTGGAGCTGGGG
GCCTCTCAGAATTATCTGGAATTCCCAGCTTGTTATGGTTCCTGGAATCGGAGAGTTTATATCACTAATA
TATTTATCCCAAAGCCAAAAGTTGTGAAGGGCGCGGTTTTCCTGAGAGATCACCAATTTTATTCTTTTTG
CCCAGTAGAAAATATCCTAAGGAAGAAGGGAAAGCCAATTATTGTATCCTCAGTTCAGTGCAATCTCCTC
CATGCTTTGAATACCTACAAGTGTGGATGTTGTGTCTATCACTGATCTGGGAGAGAAAAATGCTTCTAGT
TGAGACTTCAAACTCTCAGTCTTTCAACTAGTATTATCTGACTACCATTCATTGACAGTGACTCTTTATA
TTTCTGAGTGAATAGGGGTGATTAGCAGGCAGTTCTCTTTTCTATAACTTCCTTAATTTTTAACATATTT
TTGCTTCTTTGATTGGATACTTCTATATTTTCTTTAGAAATGTTTTGTCCCTTTCCAGTTTCCTGTCCAT
AAGATCCCTAAGCAGTCCCCATCCAATTTCTTTAAAACCACCCTTACTGCCCCTTGATATTTTCATAAAC
TGGGAGGTAAACCTAGTGATGAAACCAAAGGTCTTCTCCTTCCTCTGGTGTCCAAAAGGACGTCCTCTGA
TACATATGCCTTAGTTCTGTCCATATACATTTTTTGAATATTGGTTTACAACCTGGAATCTCTGTTTCCT
TGGCATTGTTGTTCTTATGGTGTTGAACACCTCTTCAGCTCTTGTAATCCTTTCTCAAAATCTACCAGCA
AAGGTCGGTACTCAGTTCACTGTTTTGACAATAGCTTTCATTTTTGTACTGGACCTGCTCTAGCTGTGTC
TCTCAGGAAAGATCTATATCCTGTTCCTGGAGCCATGTACTTCTTATCTTCAACAGTCTTATCTAGTTTT
GGTGATATATATATATATATATATATATATATATATATATATATATACATATATGTATATATATATGTGT
GTGTATTATATATACTACAATAAAATACATAATATAAAATATAATATAATATGTAATATATATATATTTT
TTTGGCTCATATAGCCATGAGATAACGTGGAATTTTAAAATGGATTCTTTGGAACTACCTCAATATTTTA
TTATCCACAAATGACAATGCCAAATAGACTTCCTACTGTTCTTATGAAACTAGTAATATTGTGCTGTCCC
TGGACCTCATACCATTGCTCTCCCTGCCCAACCTCCTGAATCTTATATTTTATGTGAATAAAGAACCATG
GTATAACATCCAAAACACTCACGTCTGACCCTGGGAACACAGTAAGGTAGATATTACAGAAGTGACATCT
AAGTGTACTACAGAACCACATTCTCTTGTCCATGTTCTCCTTTGCTTTACTGATGTCTGGTAATTTTTGG
ATAAAATAAAACTTTGGGTATTTACCATTTGAAGTAGGTACAGAGTATTTTCACTCTTATATTCACTCTA
TGGCTGGGCCTCCTTTTTTTCTGAAATCACTGCTATGCCACAAGAATTCACTTCTGTATTTGACATGCTA
CAGCTGTGCATCTCAGAAAGAACTATATTGGTTCCTAGTAGCATGCCTTTAAAAGGTTCACCAATATTAT
CTAATTTGGTGGCTGATATATCCATCTATCTATATCTAATTCTATATCTATATCTATATCTATAACTATA
TCTATATCTATATATATCTATATCTATATATATTTATTCATTTATTTTGGCTCCTACAACTATGTGAATA
GGTGGAATTTTAACATGGAATCTTCTCAAGTAAGTAAAAAATGAGAAATACCCAAATGATAATGCCAAAT
AGATTCCCCATTGTTCTTATGAACCTATTGAAGTTGAGGTTTCACGGGACATCAAGCTATTCCTCTCACT
GCCAATTCTCTTGAACCTTATGTTTGTCGTGAAGAAAAAATCATGGTAAATATCCAAATCCCTGAAGTCT
GTGCCTGGAAACACAGGAAGGTAGATATTAGAGAATTGTTATCTAATGGGATTACAGAACCACATTCTAT
AATCCATGTTTTACATTGCTTTACTGATCTCTGGTAATTTTGGGATTAAAAAAAAGGATTTTGTAGTTTA
TCATTTGGAGAAGGTACAGAGTATTTACACTGTTCTATTCATTCTTTACCTTGGTCTCCATTGTTGTCTA
AATCATTAAAAATATTGAATTGGAAAAGAGAATTTTTGAGTACACATTCAGGTATATATATAGTCCACTA
TCAAGATGTACAGTAAGAAAATGAAATACAATATTCACTCAATAACAGGGGTGTAGGGAAAAGTCCTGGC
CTTTTGTAAACAGAGAAAAACTAGGAAATTGAACTGAATGTCACAGGAATTGAATTTCGATTAGAATTTT
TGTCCAGAATAATTTCCTCCCTTTCATGATCCTATATCTTTTCTACCCATGACAAGCCCCTGACTAAGTT
TCTCCATTCAAAGCATGTAAACACTCATGAAGCTAAAGAAGTCTCTCGTTTTAGAGAGATGAATACATAA
AGGTTTCCACTGTTTCACAGAAGACACTCCTTCAAGGGGCACCCTCAAATCTGGCCTTTAAAGTAATAAG
TTCAGCAGTCAGGCCATGGCACTCCTCAGTGACATCACCACTTGGCCTTCACTGAAAAATCTCTTGTATC
CTGGAGAGCACTAGCTTCTTCTGTGATATAACATGTGTTGTCATCACAGCAATGGCCTTAGGGTCATTCC
TTCTGTAACTCTAGGTTTACTAATTAGCCTCTCATTCAGTATAAACATCCATTTGGGAGGGAGAACAAAA
AGGCTGAAGAGATCAGAGATGGAGAGAAAAAAAAGAAGAAATGTGCCGTTCGCGGTAAAGTTCAGAGAGA
CCTGGGTAGGGGCTGAGTGGGTTCGCTAAAGAGGAGCGTTAGTTTTAGCCTTCCATGTATCGGAATCAGG
AGCTGGGAGCCTCTGATAAGAATCTGGACTTCCCTGTTGTTATGGTACCTGGAAGTCAGAGGGCTTATTT
CATTCATTTATTTATTCCAAAAGCCAGGTGTTGGGAAGCGTACCGTTGTTTTCATGAGACCTCATGCCTT
TATTCTTTTTGTCCAGAAGAAAAAGTTCCTAAGGAAGGAGGTAAGGACAAGTATTGTGTCCTCAGCTCAG
AGGAAACTCCCCCATGCTTTGCATTCCTATAGTGAAGTTTGTGTCTGACACTGATCTCGTGCTTCTAGTT
GAGACTTCATGATCTCAGTCTTTCCAATAGTATTACCCAGAGTCCCATTCCGTGACAGTGACTCTTTAGA
TTTCTGAGACATTTGGTGACATTACCTTGCAGTTATCCTTACTTTTATTTCTTTCATTTTTTTTTATTTT
TTAGCGAATCTTATTGCTTTTTTTTAAACGTGTTGTCTCCATATTTACATTTCAAATGTTTTTTTTTCCT
TTCCCAGTTTCCTGTCAGTAAAACCCCTAACCTATTCCCATACCCTACTTGTACAATCTCCCTTACTGCA
CCTTGACATTCCCTTGAACGGGGAGTCAGACCTAATTTGGACAAAGGGCTTTTCCTTCCATTGGTGCCCA
ACAAGGCCATTCTCTGATACATATGCAGTTGGCGTCATAGGTCTATCCATGTACAGCCTTCGAATATTTG
TGTAGTACCAGAAAGCTGTGGTTTGTTGGCACAGTTGTCCTTATTGGGTTGATAGCACCTTCATCTTTTG
TTATCCTTTCACAAAATCAACCAACATGTAGTCAGTTTACAGTTCACTGGTTTGCCACTAGGATTCACTA
CTGTATTTGATATGATCTAGCTGTGTGTCTCAGGAAAATTCTATATCCAGTTCCCCGCAGTGTGCAATTC
TTAGCTGCATCAATCATATCTAGTTTTGGTGTCTGAGATATATATATATATATATATATATATATATATA
TATATATATATATATATATATATGCGCATATATATATTCACAAACACACAAATACACACACACACACACA
CACACACACACACACACACACACACTTTTGGTGGTATCAACAGGTACCTAACATGATGTTAGTTGGAATT
TTAACATAGCTTTTGGGAAACTACGTCAACAATGTAGAATCCACCAATGACAATGCCAAAAAGACTTTCT
CCTCTTCTTATGAAATTTCTCCATTCAGAGCATTTAACCAATATGAACAAAGAGAAATCTTTAGCTTTAG
AAAGATGTAGTATGTAAAGGTTTCCACTTTGTTACATTAGACACTCCTGGAAAGGGCACCCTCAAATCTG
TCCAATTTAAGGAAAGCTGTTTAGCTGGTAGACTAACAGAAATCTCTGCTTAATTGGCATTGTTGTTCTT
ATGGTATTGAAAGGCCTTTCAGCTCTTGTAATCCTATCTTAAGATCTACCAAAAAGAGGTACGTTTACAG
TTCACTTGTCTACCACTACCATTCACTTCTGGATTTGACAAGCTCTAGCTGTCTCTCAGGAAAGAATTAT
ATCTTGTTCCTCTCAGTGACACTTCTTTGCATTATCTAGACTTGGTGGCTGATTATATATATATATATAT
ATATATATATATATATATGCACACACACACTTTTCCTGGCTAATACAGCTATGAGGGTAGGAGGAATTTT
AACATGGATTCTGGGAAACTAGATCAATGATGTGGAATACACAAAGAACAATGCCAAATATACACCCTCA
TGGTATTATGAAACCAATGATGTGGAGGATTCAGTGTACCTCACCCATTCCTCTCCATGTCCATCCTCCT
GAATCTTATGTTTGGCCTGAAGGAAGAATCATGGTTAAATATCCAAAATCCTCAAATCTGTCCCTGGGAA
CACAGATGAACTGATATCTAATATGAGTACAGAACCACATTCTATAATCCATGTTTTCCTTTTCTTTACT
GATATGTGGTACTTTTTGGATAAAATAAGGATTTGGGAGTTTATCATTTCAAGCAGTACACAATATATAC
ACTGGTATATTCACGCTGTTGGTCGGCCACATTGGTAGCCTACATCATTGCAAAAATTGAATTAGGAAAC
AGAATTTTTGAGTACACATTCAGGCATATATATATATATATATATATATATATATATATATATATATATA
TACACACACATATATATAATGAAAAAAATTAATACTATATCCACACAAATAACTCTAAGGAAAATACTGG
CCCTTTGGAAACAGAGATAATGTAGGAAATTGAACTGTATGTCACAGGAATCAACCTGGGAAAAAAATAT
TATCCAGAAGAATCTCCTCACTCCATGATCAAGATATTTTCTACCCATTTCAAGCCCCTGACTAACCTTC
TCCATTCAGAACATGTAGCCAATAATGAAGCAAAGAGAAGTCTCTAGCTTTAGAGAGATGTAGTATATAA
ATGTTTCCTGTGTGTCACAGGAACGTCCTGGAAAGGGCACCCTCAAATCTCTTCAATGTAAGGAAAGCTG
TTTAGCAGGTAGGCCATTGCAGTTCCCACTGGCATCATCATTAGGTCCTCCCTAAAAAATCTCTTTTACC
CTGGAGACCGCAATCTTATTCTGTGATGTCAAAAGTGTTGTTGTGTCTGCAAGAGCCTCTTGGATTCCTT
CAGTACCAATAATGTTTGATATTTGGCCACTAATTCAGAGTAAACAGGCATTTGGGAGAGAGAACACAGA
GGATGACAAAGTCAGATGGGGAGAAGGATGCTTGAATTCTGTCTTGTTATAAAAAAAGGAAGAAAAACAT
GATTCATGGGAAAGTCAGTGGGTGCTGTGTAGGCATTGAGTGGTTTCACTAAAGATATAGACTTGATCTG
AGCATTCCACATATGGGAATCAGGAGCCAGGTGCCTCTCAGAAGCATTTGAACTTCCCTGCTTGTTATGG
CTGCTGGAAGTTAGAGAGTTTATATCATTCATTTCTTTATTCCAAAAGCCAGTTTTGGGGGAGGGGTCCA
TTTTTTTCTGAGAGCTCATCACTTTTATTATTGTGGCATCCATAGGAAAACATCCTAAGTAAGAGGGAAA
GACAAGTTTTATATCCTTACTTCAGTGTAATCTCCATGCTTTGGATACCTAGAGTGCAGTTTGTGTCTGA
CACTGATATCTAGGAGAAAGAAGTGCTTTTAGTCGATGTTTCATCATCTTACTCTTTCCACTAGTATTAC
TCTGCCTACCATTCCCTGACAGTGACTCATTAGATTTCAGAGTCAATAGGTGTGATTAGCAGGCAGTTCA
CTTTTGTATTATTCCTTTCATTTTTTTTATTTTTTAACAAACTTTATGCCTTTTTAATTGGATATTTCTT
TTTTTCTTTTCTTATTTTCAGAGCTGGGGACCAAACCCAGGACTCTCCACTTGTTATGCAAGTAAACTAC
CACTTAGCAAATCCCCAAACCCTAATTGAATATTTATATATTTTCATTTCAAATGTTATGTCTTTATTAA
GTTTCATTTCCATAAGATCCCTAAGCAGTCTCCATCCAATGCCTCTATAACCACATTTATTTCCCTTGAC
ATTCCCATTCATTGGGAGGCAAACCTATGGATGACCAAGGGCTTCTCCTTCCTCTGGTGCCCTACAAGTC
CATGCTCTCCTAAATTTGCAGTTGGAGACATAAGTCTGTCCATGTACAGTCTTTGAACATTGGTTTAATT
CCGGAAAGCTCTGGTTTGTGGGCATCTTTGTTCTTATTCAGTTGAAAGTCCCTTCAGCCCATGTAATCCT
TTCTGAAAATCAACCAACAAGAGTTCCGTTTTCAGTTCACTGGCTTGCCACTGGCATTCACTTTTGTATT
TGACATGCTCTAGTTGTGTCTCTCAGGAAAGATCTATATCCGGTTCCTGGAAGAATGAACTTATTAGGTT
CATCTATCTAATCTAGATTTGTTGTTCTGTATATATATATATAAATATATATATATATATATATATATAT
ATATATATATATATATATGGTATATATACTATGGTGGCTTCTACAATTATGAGGTTAGGTGGGAATTTTA
ACATGGATACTGCGCAATTAGCTCAAGAATGTAGAATCAACAAATGACAATGCCAAATAGACTCCCTCCT
GTTCTTATGAACCTATTAAATATGAAGTATAGCTGGACATCACTCGTTCCTCCCCCTGCCCATCCTCCTG
AATCTTATGTTTGGTCTGAAGAAAGAATCATCGTAAAATATCCAAAACCCTCAAGTCTGGCCATGGGAAA
ACAGGAAGGTTGATATTAGAAACTGATATTTAATGGGACTACATAACTGTATTCTATAGTCTATGTTATC
CTTTGCTTTAATGATGTCTGGTAATTTTAGAAAAATATAAGGATTTGGGAGTTCATCCATTGAAGAGAGT
ACACAATATTTAAACTGTTTTACTCACTCTAAAGCTGCCACCCTTTGTTGCCAAAATCATTGCAAAAAAT
TTAATTGAAAAGCAGAATTTTTAAGTCCACATTCTGGAATATATATAAAGTCCTATGCCAAGAAATGTCC
AATAAGAAAATGTAATACAATTTTCATTCAATTAAAGGTCTGCTCAGAAAATCCTGATCTTTGAAAGCAG
GGAAAAATTAGCAAATTGAACTGTATGTCATAGGAATATACCTGGGAATAGAATTATTATCCAGAAGAAT
CTCCTCCACTCCAAGTTCCTAGAACTTTTCTACCAATGCCAAGCCCCTGAATAACTTTCTCCACACAGAG
CATGTAGCCACTAATAAAGCAAAGAAAAGTCTCTACCTTTAGAGAGTTATAGTATGTAAAGTTTTTCACT
GTGTCACAGGAGAAACACCTGTAAAGGGCACCCTCAAATGTGGTCAATGTAAGGAAAGCTGTTCCCCAGG
TAGGATATGGCAGCTCTCAGTGACATCATCATTAGGCCCTCCCTGGAATATGTATTATATCTTGGAGAGC
TCTAGATTCTTCTGTGATGTCAAATGTGTTGTTTTGTCTGCAACTGCCTCATCAATATTCTTTCAGTACC
TCCAGGGTTTACTAATTTTCCTCCAATTCAGAGTAAACAGCCCTTTGGGTAGGAGAACAAAGAGGATCAG
ACATGGTGAGAAGTTAGCTGGCCTTCTGTCTTGGTATAAAAAGAGGAAAAAATATATCGACAGTGGGAAA
GCTCAGTGATTCCTGGGTAGGAGTTGAGTGGGTTTCTGAAGAGATAGCCTTGTCTCAGCCTTCCACATAT
GGGAATCAGGAGCAGGAGCATGTCAGAAGCATCTGTACTTCCCTGCTTGTTATGGTTCCTGGAAGTCAGA
GATTTTCTATCATTATTTTCTTTATTCCAAAAGCCATGTTTTGGGAAGGGCACAGTTGTTTTCCTGAGAT
CTCATGTCTTTTATTCCTTTTGGCTCATATTTGTAAATGTTTTAGTCCTTGATAACTTGAACCCTTCATG
TCTGTAGGAAGGCAAATCACTTTGTCTCAGTGTTAGAATCAGTTGCTCACTGTTACTTCTAGTATCACTA
CTCGCTGGGGACAGCACACATAATACTTTACCTTTGGCGAACACTTAGTTTCCAAACAACATCCTTCGTA
TTTTATCACTTCCACAAAGAAGAAATATTATTACTGTGTCTTCCTATTGTTTGAATTGTATCACTCTTCA
CTACATCCATTATTATTATCTTTGTCTCAAGAGTTGTTTCTTGTTTACCGTACAACAGTGTGCATCTACC
GTTAGCTTCTTCTAACCACAAGTCTGTGCAAGTTGGTTTTCTTCTGTTCTCCTTTCTTCATCCCCTCCCC
CTCCATAGTAAGCAGTATGTTCAAGGATGTTGAACCTTAGTTGTTGGTTACTTCCTATCTTGTCTCTCTT
CCTGTGTTCACTCAGTTGTATTCACTAGTCTTTGAACACATCTGTTGCTCTGGGAGCTCTTTCCCATAGA
AAGGTGTCTCTTTGCATTATTCTTTCCCTTCATTTAGATCTCTGTTAAATGCTGTATTTTCAGTTAGGCA
TTCTGTGATCACACTACACTCAAATGGTCTCCTCTCTATTTTTCTATCCCTTTAGCCGATATTAGTTTTC
TTCAGATGCTTGTGAACTGGCAGTGCATCACATATTCCTGTCTCTACATGCTACTAATATGTAAGAAACA
GTTGGACTTGGTCCCAAACACCTTTATGCCTGGACTGTTATCTCTAAGCACTAGAATACTACATGGAGCA
TAATAGGAGTTTAACAATATTCAGAGACATCTGAATGGATTGAAGAGGAAATCAATTGAAATTAACTGAT
GTAGTGAACTTTATTATTTCTTGGATGCTTTTTCCTCAGAATTGCCTAATTTATATCATAAAGTTATAAC
CCTAGTTGCAAGGGCATTTACATGAACTTTCCTATTGCCTGTATGTTTTCACTGTATTATTAGAGTTCTG
TAGCTAGAAAGAAGGTCAAGCCATTACAACCAAAACTTCAAGGTTATCCTTCCCACTAGTTGCTAAAAAA
TATTATGCACCCAAATAATACAATTTAATATTGCTGAGAGTTATGATAATTTTGTAACCTGTTTCTTTGT
ATATAGGGTAATTATAGTTTACATGTCTAGGATACATGAAACGTCTACATTACACAGGGCCAACCAGATT
ACCAAGTTGCCATGAAAAGAGCATAACTCTGCTTGACTTTCAGTTCCAACTCCACCATTGGTGGGATGTT
GTTTTGGTCGTATGGACAATTCTTCTTTTCTACAGCAGTTCCCTCATCTATTTAATGAACTCAGTACCTT
AAATTTACAGGATTAGTATAAATTTATTTTATTTGTTCATCTATAAGTAAGTTAATACCTGACATGTTTG
TGTTTTCCATGAATGTAAATGTGAGCCCCTGGACAGGTAGAATATCAGAGGACCAAGGCAGTCATTGTCA
CATCTTGTTTTGGGGCAGGGTTTCTCTGTTGTTTACCTTGGCTATGCCAGACAGGCTGGCCTATCTGCAT
GTAAGATTCTCCTATCTCACCCTGTCATCCAGTTGCTGGAGCAAAGAGACTATAGTATCATGTGATAAAA
TCTTGCTTTTTATGTGGATTCCTTGCACTCAAACTCAGATCCTCACACTTGCACCTTAAGCTCTCTGCTC
ACTGTGCTATCTCCCCAGTAAGCCAACAGGTCACCTTGATGTGTCTTGTAACTGCCCTTGAACCACATGA
GTCTCCAGACAAAAAAAAGTGTTTGGGTATGCAGAGGAAGGAGAGGGTTGTATAGCTCAGTAGCAGAATG
CTTGCCTGTCTCAAATGGACTCCTGAATTCAGTCTCCAGTACTGAAAAACCAGAAGTCAATCCAGCAGCA
AACCACTGAACTGAGAAGGAGACCCCCGTTGAAGGAATCAGAGAAAGAACTCGAAGAGCTTGAAGGGGCT
CGATACCCCTTATGAACAACAATGCCAATCAACCAGAGCTTCCAGGGACTAAGCTACCTCTTAAAGACTA
TACATGGACTGACCCTGGACTCTGACCTCATAGGTAGCAATAAATCTTCTAGTAAGATCACCAGTGGAAG
GGGAAGCCCTGGGTCCTGCTAAGACTGAACGTGATTGTTGGGGGGAGGGCGGCAATGAGGGGAGGATGGG
GAGGGGAACACCCATAAAGAAGGGGAGGGGGAGGGATTAGGAAGATGTTTGCCCAGAAACCGGGAAAGGG
AATAACACTCGAAATGTAAATTAGAAATACTCAAGTTAACAAAAAAAAAAAAAAAAGATTTAAGTAAGTC
AGGGAAGAAGTAAGTCAGGGAAAGATTTCTTTCTTTCTTTTTTTTTTTTTAAGTGGGAAATAATTCTACT
CACTGAGTTATCCCATTGCCTACAGAGACAAATGTCACATGTTTTTGTCATATATGTATTCTAGCTTTGC
AAATATTGCTTTGCACGTTCAAATTGTTTTTCAAATGTTTCTTTTTTTTATTAACTTGAGTATTTCTTAT
ATACATTTCGAGTGTTATTCCCTTTCCCGGTTTCTGGTCAAACATCCCTTTTCCCCCTCTTCTTTATGGG
TGTTCCCCTCCCCACCCTCCCCCCATTGCCGCCCTCCCTCCGAAAGTCTAGTACATTGGGGGCTCAGTCT
TAACAGGACCCAGTGCTTCCCCTTCCACTGGTGCTCTTACTAGGATATTCATTGCTACCTAAGAGGTCAG
AGTCCATGGTCAGTCCATGTATAGTCTTTAGGTAGTGGCTTAGTCCCTGGAAGCTCTGATTGCTTGGCAT
GGTTGTACATATGGGGTCTCTAGCCCCTTCAAGTTCTTCCAGTTCTTTCTCTGATTCCTTCAACGGGGGT
CCTATTCTCAGTTCAGTGGTTTGCTGCTGGCATTCGCCTGTAAGTTTGCTGTATTCTGGCTGTGTCTCTC
AGGAGCAATCTACATCCGGCTCCTGTGGGTCTGCACATCATTGCTTCATCCACCTTGTCTAATTGGGTGG
CTGTATATGTATGGGCCACATGTGGGGCAGGCTCTGAATGGGTGTTCAGTCTCTGTTTTAATCTTTGCCT
CTCTCCTCCCTGCCAAAGGTATTCTTGTTCCCCTTTTAAAGAAGGAGTGAAGCATTCCCAATTTGATCAT
GAATGTCTTGAGTTTCATTTGTTCTAGGCATCTAGGGTAATTCAAGCCTTTGGGCTAATAGCCACTTATC
AATGAGTGCATACCATGTATGTCTTTCTGTGATTGGGTTAGCTCACTCAGGATGATATTTTCCATTTCCA
ACCATTTGCCTACGAATTTCATAAAGTCATTGTTTTTGATAGCTGAGTAATATTCCATTGTGTAGATGTA
CCCCATTTTCTGTATGCATTCCTCTGTTGAAGGGCATCTGGGTTCTTTCCAGCTTCTGGCTATTATAAAT
GAGGCTGCAATGAACATAGTGGAGCATGAGTCTTTTTTATATGTTGCGGCATCTTTTGGGTATATGCCCA
AGAGTGGTATAGGTGGATCCTCAGGCAGTTCAATGTCCACTTTTCTGAGGAACCTCCAGACTATTTTCCA
TAATGTTTGTACCAGTCTGCAACCCCACCAACAATGGAGGAGTGTTCCTCTTTCTCCACATCCTCGCCAG
CATTTGCTGTAACCAGAGTTTTTAATCTTAGCCATTCTCACTGGTGTAAGGTGAAATCTCAGGGTTGTTT
TGATTTGCATTTCCCTTACGACTAAAGATATTGAACATTTCTTTAGGTGTTTCTCAGCCATAGGGCATTC
CTCAGCTTTGAAATGTTTGTTAAGCTCTGAACCCCATTTTTAATAGGGTTCTTTGTTTCCCTGCGATCTA
TCTTCTTGAGTTCTTTGTACATTTTGGATATAAGGCCTCTATCTGTTGTAGGATTGGTGAAGATCTTTTG
CCAATCGATTGGTTGACGTTTTGTCCAAACCACAGTGTCCTTTGGCTTACAGAAGCTTTGTGGTTTTATG
AGATCCCATTTGTCGATTCTTGATCTCAGAGCATAAGCCATCGGTGTTTTGTTCAGGAATTTTTTTTCCA
GTGCCCATGTGTTCCAGATGCTTCCCTAGTTTTTCTTCTTTTAGATTGAGTGTGTCTAGTTTGATGTGGA
GGTACATGATCCACTTGGACTTAAGCTTTGTACAGGGTGATAAGCATGGTTCGATCTGCATTCTTCTACA
TGTTGACCTCCAGTTGAACCAGCACCATTTGCTGAAAATGCTATCTTTTTTCCATTGGATGGTTTTGGCT
CCTTTGTCAAAAATCAAGTGACCATAGGTGTGTGGGTTCATTTCTGCGTCTTCGATTCTATTCCATTGGT
CTATCTGTCTGTCTCTGTACCAATACCATGCAGTTTTTATCACTATTGCTCTGTAATACTGCTTGAGTTC
AGGGTTAGTGATTCCCCCTGTAGTCCTTTTATTGTTGAGGATAGTTTTAGCTCTCCTGGGTTTTTTGTTA
TTCCAGATGAATTTGCAGATTGTTCTGTCTAACTCTTTGAAGAGTTGGATTGGTATTTTGATGGGGATTG
CATTGAATCTGTAGATTGCTTTTGGTAAAATGGCCATTTTTACTATATTAATCCTGCCAATCCATGAGCA
TAGGAGATCTTTCCATCTTCTGAGGTCTTCTTCAATTTTTTTCTTCAGTGTCTTGAAATTCTTATAGTAC
AAATCTTTTACTTGCTTGGTTAAAGTCACACCAAGGAACTTTATATTATTTGGGTCTATTATGAAGGGTG
TCATTTCCCTAATTTCTTTCTCGGCTTATTTCTCTTTTGTGTAGAGGAAGGCTACTGATTTATTTGAGTT
AATTTTATACCCAGCCACTTTGCTGAAGTTGTTTATCAGCTTTAGTAGTTCCCTGGTGGATCTTTTGTAA
TCACTTAAATATACTAGCATATCATCTGCAAATAGTGATATTTTGACTTCTTCTTTTCCGCTCTGTTTCC
CCTTCACCTCCTTTTGTTCTCTGATTGAGCTGGCTACAACTTCAAGAACTATATTGAATAAGTAGGGAGA
AAGTGGGCAGCCTTATCTAGTCCCTGATTTTAGTGGGAATGCTTTTAGTTTCTCTCCATTTAGTTTAATG
TATAGCAAACGGTTTGCTGTATATGGCTTTTACTATGTTTAGGTATGGGCCTTGAATTCCTATTCTTTCC
AGGACTTTTATCATGAAGGGGTGTTGAATTTTGTCAAATGCTTTCTCAGCATCTAATGAAATGATCATGT
GGTTTTGTTTTTCAGTTTGTTTACATAATATATCATGTTGATGGTTTTCTGTATGCTAAACCATCACTGC
ATGCCTGGGATGAAGCCTACTTGATCATGGTGGATGATTGTTTTGATGTGCTCTTGGATTCGGTTTCCCA
GAATTTTACTGAGTATTTTTGCGTCGATATTCATAAGGGAAATTGGTCTGAAGTTCTCTTTATTTGTTTG
GTCTTTGTGTGGTTTAGTATAAGAGTAATTGTGGCTTCATAGAAGGAATTCGGTAGTGGTCCATCTGTTT
CAATTTTGTGGAATAGTTTGGATAATATTGGAATGAGGTCTTCTATGAAGGTCTGATAGAATTCTTCACT
AAACCCGTCTGGACCTGGGCTCTGTTTGTTTGGGAGACAGTTAATGACTGCTTCTATTTCCTTAGGAGTT
ATGGGGTTGTTTAACTGGTTTATCTGTTCCTGATTTAACTACGGTACCTGGTATCTGTCTATGAAATTGT
CCATTTCCTGCACATTTTCAAGTTTTGTTGAATATAGGCTTTTATAGAAAGATCTGATGATTTTTGAATT
TCCTCTGAATCTGTAGTTATGTCTCCCTTTTAATTTCTGATTTTGTTAATTTGGATACACTCTCTGTGTC
CTCTCGTTAGTCTGGCTAAGGGTTTATCTATCTTGTTGATTTTCTCAAAGAACCAACTTTTGGTTCTGTT
GATTCTTTCTATGGTCCTTTTTGTTTCTACTTGGTTGATTTCAGCTCTGAGTTTGATTATTTCCTGCCTT
CTACTCCTCCTGGGTGTATTTGCTTCTTTTTGTTCTAGAGCTTTTAGGTGTGCTGTCAAGCTACTGACAT
ATGCTTTTTCCTGTTTCTTTTGTAGGCACTCACCACTATGAGTTTTCTTCTTAGCACAGCTTTCATTGTG
TCCCATAAGTTTGGGTATGTTGTACCTTCATTTTCATTAAATTCTAAAAAGTTTTTAATTTCTTTCATTA
TTACTTCATTGACCAGGTAATCATTGAGTAGAGCATTGTTCAATTTCGACGTATATGTGGGCATTCTTCC
CTTATTGTTATTGAAGACCATCTTTTGGCCGTGGTGGTCCGATTGCACTCATGGGATGATTTCTACCTTT
CTTTACCCCTTGAGGCCCGTATTTTGACCAATTATATGGCCAATTTTGGAGAAAGTACCATGAAGAGCTG
AGAAGAAATATATCCTTTTGTTTTAGGGTAGAATGTTCTATAAATATCTGTTAAGTCCATTTGGCTCATG
ACTATTCTTAGTCTGTCTACGTCTCTGTTTAATTTCTGTTTCCATAATCTGTCCATTGATGAGAGTGGTA
TGTTGAAATCTCCTAATATTATTGTGTGAGGTGCAATTTGTGATTAGAGCTTTAGTAAGGTTTCTGTTTT
GTATGTAGGTGCCCTTGTATTTGGGGCATAGATATTTAGGATTGAGAGTTCATCTTGGTGGATTTTTCCT
TTGATGATTATGAAGTGTCCTTCCTTATCTTTTTTGATAACTTTTAGTTGAAAATTTATTTTATTTGATA
TTAGAATGCCAACTCCAGCTTCCTTCTTCCGACCATTTGCTTGGAAAATTGTTTTCCAGCCTTTCACTCT
GAGGTAATGTCTGTCTTTGTCTCTGATGTTTGTTTCCTGTAGGCAGCAGAATGCAGGGTCCTCATTGTGT
ATCCCGTTTGTTAATCTATGTCTTTTTATTGGGGAGTTGAGGCCATTGATGTTGAGAGATATTAAGGAAT
AGTGATTATTTCTTCTGTTATATTCATATTTGGATGTGAGTTTTTGTTTGTGTGAATTTCTTCTCTTTGT
TTTGTTGCCAAGATGATTAGTTTCTTGCTTCTTCTAGGGTATAGCTTGCCTCTTTATGTTGGGCTTTAAC
ATTTATTATCCTTTGTAGTGCTGGTTGTAGAAAGATATTGTGTAAATTTGGTTGTGTCATGGAATATCTT
GGTTTCTCCATCTATGTTAATTTAGAGTTTTGCAGGATACAGTAACCTGGGCTGGCATTTGTGTTCTCTT
AGGGTCTGTATGACATCAGTCCAGGATCTTCTGGCCTGCGTAGTTTCTGGCGAAAAGTCTAGTGTGATTC
TGATAGGTCTGCTTTTATATGTTACTTGACCTTTTCCCCTTACTGCTTTTAATATTCTTTCTTTATTTTG
TGCGTTTGCTGTTTTAACTATTATGTGACTGGAGGTGTTTCTTTTCTGGTCCAATCTATTTGGAGTTCTT
TAGGCTTCTTGTATGCCTATGGGTATCTCTTTTTTTAGGTTAGGGAAGTTTTCTTCTATTATTTTGTTGA
AGATATTTACTGGTCTTTTGAGCTGGGAGTCTTCACTCTCTTCTATACCTATTATCCTTAGGTTTGATCT
TCTCATTGAGTCCTGGATTTCTTGTATGTTTTGGACCAGTAGCTTTATCTGTTTTACATTATCTTTGAGA
GTTGAGTCAATGATTTCTATGGAATCTTCTGCTCCTGAGATTCTCTCTTCCAATTCTTGTATTATGTTGG
TGAAGCTTGTATCTACAGCTCCTTGTCTCTTCATTTGGTCTACTATAACCAGGGTTGTTTCCATGTGTTC
TTTCTTGATTGCTTCTATTTCTGTTTTTAATTCCTTCAACTGTTTGATTGTGTTTTCCTGGATTTCTTTC
AGGGATTTTTGTGATTCACCTCTGTAGACTTCTATTTGTTTATTAATGTTTTCCTGTGTTTCTCTAAGGG
AGTTCTTCACATCTTTCTTGAAGTCCTCCAGCATCATGATCTTATATGATTTTGAAAGTAGATCTTGCTT
TTTCTGGTGTGTTTTGATATTCCATGTTTGTTTTGATGGGAGAATTGGGCTCCTATGGTGCCATGTAATC
TTGATTTATGTTGCTTGAGTTCCTGCACTTGCCTCTCGCCATCAGATTATCTCAAGTGTTACTTGTTCTG
CTATTTCTGTCAGTGGCTAGACTGTCCTATCAGCCTGTGTGTTAGGAGTGCTGTACATTTGTTTTCCAGT
TTTCTTTCAGCCTGTTTTGGGGACAGAGTGTTCTGCTTTTGGGCGTGTAGTTTTTCCTCTCTACAGGTCT
TCAGCTGTTCCTGTGGGCCTGTGTCTTGAGTTCACCATGCAGGTCACTTGTAGCAGAAAAGTTGGTCTTA
CCTGTGGTCCCGAGGCTCAAGTTCTCTCGCGGGCTGCTGCCCACGAGCTCTCTGCATTGGCAGCAACCAG
GAAGTTCTGCTCCGCCATATCCAGGAGCTTCAGTGCACCAGGGTTCCAGATGGTGTTTGGTGGTTTCCTC
TGGAATCAGTAATGTGTGCAGAGTGCAGTCTCTTCTGGTTTCCTAGGTGTGTCTGCCTCTCTGAAGGTTT
AGCTCTCCCTCCCACGGGATTTGGGTGCAGAGAACTGTTTATCCATTCTGTTCCTTCAGGTTCCGGCAGT
GTCACAGGCGCAGGGGTCCTGCCGCTCCTGGGCCCTCCCCCACGGGATTCCAGAGGCCTTATACAGTTTC
CTATTGGGCCAGGGATGTGGGCAGTGTTGGTGGTCTCTTCCACTCTACAGCCTCAGGAGTGCCCACCTGA
CCAGGTGGTGAGGTCTCTCTCCCACGGTGTCTGGGAGCAGAGAGCTGCTGCGGGCCGGGATCTGTGGGTG
TGGAACTCCCGGTAAACACAGGAAGTGCCTGGTCCTAGGAATTCTGCCTTTGTGTGTCTGGAGTTCACCA
GGCAGGTCTCTTTAAGCAGAAAAGTTGGTACTACCTGTGGTCCCAAGGCTCAAGTTTGGTCGCGGGGTGC
TGTCCACGAGCTCTCTGCGGCGGCAGCAACCAGGAAGATCTGCCGAAAGATTTCTTTCTTTTCATGTGAA
TTAAAGGGAAAGGGTTTTTTTTTTTTATTTTTTAACATAGTTGACAAGCAGAGTTTTTAGTAAACATAGA
CTGTATTACTCTGAGTTTACTATTAATGCAGCAATTAATATAGCTAATATTGTGCATTACCCTCTAAATC
AGAACCATATTTTGTTTGATTTTTGTGTGTATTGGTGAGGGGGAGGGTAAATTGATAAGGCCAGCTGTCT
GTCTTTATTTATCTCCCTTCAGGTACTGAGAAGATAGCAGTGTTGAGAGTCAGAGAGAAATCCAGCAGCC
ATAATGCATGTACAAGCACGATTTTTTTCTTTGAACATTCTCATAAAAAATTATGTGAAAAATTGCCATG
GTCTCTCAAGGGGATATGACCTAGTGTTCAATAATTTGCCATAAAAAATCTCATATTCCAGAGTTTTAAT
TTCACAAAAGTAATTTTTTTTCTATACAGATTTTTGGATTCAGTTTTTCTTCTATTAAACTTTGCTCAAT
TTGAAATAATCAAATTATACCAGATTTCACTTACTACTTAACATTTGCAGTAGACATAAGGGTATAAAAT
AAGCACTTGTAAACTAATGTTAGGACTATTGACTGTTGAAATCCTTTTTGAGAATAATTGGTAGTATATA
TAAAAAGTTACAATCATCTTAATTTATTTTTTACAAATGTACAACCTAAGAGGCTACAATACAAAGAAAT
AATTTTGTGCCATGTTGCCTACAACAGTAGCATCTTAGAAGCTTCTCACATAGCCAAAAATTGTGGAGTG
TGTACAGGAGTTGTGTTTCCCTGTATAGTGGCACATCTCAGCAGTAATGCTGGAAGTGAAAGGTAGGCAT
AGCACTTCAGAGTGCTGCTAGGCACCATTTAGCAAAATGGAGGTAACCTATGTTTGTGGCCAGTAACCTA
TGATCCGTCCTTAGGAATAGAGATGAGAGCATAGACCTACGAAGAAGCACTAGAGAACATAAGTAACTGT
ACTATGTTAATGTCCCCAAACTGGAACAAACCAAAGTTCTATCAACAACGTGACAGATATTTTTTTCCCA
ATGGGATGGTGTTGAGAAGAGAGAGGAATGAAGTGTAGCCACATAAAGGAACACAGATGAAGGTTTATAA
GTGAGGTGTATAGAACATGAAATTAACCATTTAAAATTAAACAAAAGACCCAAATAATATAAAGTACCTC
GGTGTGACTTTAACAAAGCAAGTAAAAGATCTGTACAATAAGAACTTCAAGACAGTGCAGAAGGAAATTG
AAGAAGACCTCAGAAGATGAAAAGATCTCCCATGCTCATGGATTGGCAGGATTGATATAATAAAAATAGC
CATTTTACCAAAAGCAACCTGCAGATTCAATGCAATCCCCATCAAAATATAAATCCAACTCTTCCTTTTT
TTTTTTTTTTTTTTTTTTGGAGCTGGGGACCGAACCCAGGGCCTTGCGCTTCCTAGGCAAGTACTCTACC
ACTGAGCTACATCCCCAACCCCAATCCAACTCTTCAAAGAGTTAGACAGAAAAATGTGCAAATTCATCTG
GAATAACAAAAAACCAAGGATACCTAAAGCTATCCTCAACAATAAAAGGACTTCAGGGGGAATCACTATC
CCTGAACTCAAGCAGTATTACAGAGCAATAGTGATAAAAATTGCATAGTATTGGTACAGAGACAGACAGA
TAAACCAATGGAATAGAATCGAAGACGCAGAAATGAACCCACACACCTATGGTCACTTGATTTTTGACAA
AGGAGCCAAAACCATCCAATGGAAAAAAGAGAGCATTTTCAGCAAATGGTTCTCGTTCAACTGGAGGTCA
ACATGTAGAAGAATGCAGATCGATCCATGCTTATCACGCTGTACAAAGCTTAAGTCCAAGTGGATCAAGG
ACCTCCACATCAAACGAGACACACTCAAACTAATAGAAGAAAAACTACGGAAGAATCTGGAACAATGGGC
ACTGGAAAAAATTTCCTAAACAAAACACCAATGGCTTATGCTCTAAGATCAAGAATCGACAAATAGGATC
TCATAAAACTGCAAAGCTTCTGTAAGGCAAAGGACACTGTGGTTAGGACAAAACGGCAACCAACAGATTG
GGAAAAGATTTTACCAATCCTACAACAGATAGAGGCCTTATATCCCAAATATACAAAGAACACAAGAAGT
TAGACCACAGGGAAACAAATAACCCTATTAAAAAATGGGGTTCAGAGCTAAACAAAGAATTCACAGCTGA
GGAATGCCGAATGGCTGTGAAACACCTAAAGAAATGTTCAATATCTTTAGTCATAGTGGAAATGCAAATC
AAAACAACCCTGAGATTTCACCTCAAACCAGTGAGAATGGCTAAGATCAAAAACTCAGGGGACAACAGAT
GCTGGCGAAGATGTGGAGAAAGATGAACACTCCTCCATTGTTGGTGGGATTGCATACTGTACAACAATTC
TGGAAATCAGTCTGGAGGTTCCTCAGAAAATTGAACATTGAACTGCCTGAGGATCCAGCTATAACTCTCT
TGGGCATATACCCAAAAGGTGCCCCAACATATAAAAAAGACACGTGTTCCACTGTGTTCATTGCAGCCTT
ATTTATAATAACCAGAAGCTGGAAAGAACCCAGATGCCCTTCAACAGAGGAATGGATACACAAAATGTGG
TACATCTACACAATGGAATATTACTCAGCTATCAAAAACAACGACTTTATGAAATTCATAGGCAAATGGT
TGGAACTGGAAAATATCATCCTGAGTGAGCTAACCCAATCACCGAAAGATATACATGGTATGCACTCATT
GATAAGTGGCTATTAGCCCAAATGCTTGAATTACCCTAGATGCCTAGAACAAACGAAACTCAAGACGGAT
GATCAAAATGTGAATGCTTCACTCCTTCTTTAAAAGGGGAACAAGAATACCCTTGGCAGGGAAGAGAGAG
GCAAAGATTAAAACAGAGACTGAAGGAACACCCATTCAGAGCCTGCCCCACATGTGGCCCATACATATAC
AGCCACCCAGTTAGACAAGATGGATGAATCAAAGAAGTGCACACCGACAGGAGCCGGATGTAGATCGCTC
CTGAGAGACACAGCCAGAATACAGCAAACTTAGAGGCGAATGCCAGCAGCAAACCACTGAACTGAGAATA
GGTCCCCCGTTGAAGGAATCAGAGAAAGAACTGGAAGAGCTTGAAGGGGCTCAAGACCCCATATATACAA
CAATGCCAAGCAACCAGAGCTTCCAGGGACTAAGCCACTACCTAAAGACTACACATGGACTGACCCTGGA
CTCTGACCTCATAGGTAGCAATGAATATACTAGTAAGAGCACCAGTGGAAGGGGAAGCCCTGGGTCCTGC
TAAGATTGAACCCCCAGTGATCTAGACTGGTGGGGGGAGGGCGGCAATATGGGGAGGGTTGGGAGGGGAA
CACCCATAATGAACGGGAGGGGGGAGGGGGATGTTTGCCCGGATACCAGGAAAGGGAATAACACTCGAAA
TGTATATAAGAAATACTCAAGTTAATAAAAAAAATAAAATGTAAAAAAAAATAAATAAATACAATTTAAC
AAAAGAAGCCAAACACCAACAATACACATTATTTGATTTAGCTTGCATAAAGATTGACAATTCGTGTTAG
GAGACAGTGCTTACTTACCATGGCCCGAAAGGGATTTAAAGTGCAGGCACTGTATTGTGATGAGTTTCAA
CAGTGATTCAGGACCCAGAACAACAAAAGAAAACATATCCAGCAACTGGACTCAATGCAGCAAAGACTAC
AATGGAAAGATTTAGAATATACTTCTGTTTGGGTCACTGCTTTTTGTTTTGAGTTAACAGACATGTGGTG
ATATGTATATAATTTACGTACAAGTCCAGAAGGCTCTGGAACCAGATAATTAAAATTAAATTTGTGTGTC
ATTAGATGGAGCAATTGAAAGCACTGTAAAGTAATGTATGTTTTTACTGTGAAAATTAATAAAATTATAC
ACATGAAGCAACACATAACATCACTTAGTCCAGGAGATGGTAATGAATGTTAGTATCATCTCACTAAAAA
TTTAAACTATGTGAGCGTATAGAATGGAACAGTATGCAGCTTTTATTATATGGATCCATTATTCACAGAG
GTGGCATTCTTATTCTTAAATAGAAACTCTATGAACTCAGCTTATTCCATAATTACTTGAGTTTTTTTGG
GGCCCTTTCACATCAGCCATCAGTCAAGACAGTCTCCCAGAGACATAGTCACAGCACATTCTCAATAGGG
GTACCTCTTCCCAGGTCACTCTAGGTTATGTAAAGTTGACTAGACAGAATTAGAAATTTTGGAATGTTAG
AGCAAATCCTTGAGTGGTAAACATTTAAAAAAATTAAACTTAAGATGGAACTGCAATGTCAACTTCAATG
TTTTATTACTTTCCCCCTCCGTAATTATTTCTTTTAGTGAAATGAAGTGTATAAAAGATGAACCTCTCTC
TCTCTCCCTTTCTCTCTCTCTCTCTCTCTCTCTCTCTCTCTCTCTCTCTCGCTCTTTCTCTTTCTCTGTG
TGTGTGTGTGTGTTTGTGTGTGTGTGAGTCAGATTCCTCTATACAGGTATATCCAGCATGTGTACATGAA
AAAGGCCAAAGAGGATAACAGGTGTCTTTCTTATTCCTGCTTTATTCCCTTAGGCCAGGTTGCTCACTGA
ATGTGAGGCTGGTCATTTTGCTCAGCTGCTGGTTAGTGAACTTTCCAGGCCTGCCTGGCTTCATGATACA
CCACTAAGTTATAGGTATCTATGACAAAGCCTGCTTTTATATGGTGCAAACTCACTTCGTCTTGCTTGCT
CTTTCTTTGACTTCAGAATTAACTGTTTTACAATAAGAAGTCAGTGTTGTTGCACAATCTACCTAAACCT
TTTATCGTCCTAGAAGGAAGCCCAGTCACAAATTTCTATTGCCCCAGCTGGTGACAACTACTGTCCTTTT
CTGTCTTTATGGATATACCTCCTGTAGATAGTCCATGTGACTGAAGTCTTGTGTCCTTTTCACTTAGTGT
GTTCTCAACATGCATTCACGTTGTGGCATCATTCTGTACTACATTCCACATATCACAGTTTGTTTACCTA
TTCAACCATTAATAGATTCTTTGGGTATTCTAAACTTCATATTTTTCTTTGTTTTTTTTTATTATATTAG
CAGTTATGGGCTTTTCTTTGTTTTTTTTATTATATTAGCAGTTATGGGCATGTGCTTGATATGGCTCACA
TGTAGTGATCAGAAAACACTGTACAAGTGACATAAGTGAGGGAGTTGTTTCCCTCCTATTGGGGCGAGAA
ATGGAACCCAGGTAGGTGTGCAGGTTTGGGGCATGTTTAACTTTATAGAAAAGCATCTTATTTTCTTCTA
TAGAGAATATACCACTTTCCATTTCTTCCAGTAATGTATGAGGGTGCTGTTACGTCCATCCAAGTTGATG
TGAGGTATTGTCTTATTTTTTATTTTGCATTTTCCTAATAACTAATCATTTTAAGCATTTTTCTTTTAGA
CCACTATGAGAACAGATGATATTTCCATTGACCAAGAGGAAACTGAGAACTAGAAATTCTAAATAAAATA
ATTTGTCCTACCATTATTTAATATCTGATTTATATATTTGATTTCAAAGCAACACTTTCTCTGACCTGTT
ATTTTTAAGTTAATACATAAATTTATAAACAATAAATGGTTATTTAAACTAAGTAAGTATAATTTGGTTG
AGATGAAATGAAAGAGCACTGTAGGTGCTGGGGAAAAACTCACTTTTTAAAAGGTAAGATGCATTGGGAC
TGTCACTGGGAATAGTGCAGGGTAGGTTTGGGAAAAGTAACTTGGAGAGTAGATGTCTTTAAGAGCTTGA
ATTTGCAGAGCTAAGGTGTTTGAATATCAGAATTATATGAAACTGTAGATCAGTAGTGGTCCTGAGTGGT
TTGAATGGGCATATAAGCACCATAATACTGGAGAGAACCAGCTTTGTGCACAGTTATAAAATTGGCAGCC
AGGTGTGGAGGCAGATTAAGATGGGTACCTTCAAGTACAAGGCCAGGCCTACGAAACGCTATAGTTAGCT
CAATAATCCAGAGCAAATTACTCAACCTATCTGTGCTCTTGTTTTCTCAGTCAACATAGGCATAGTAATC
TAAATTCATGAAACTATTATAATGATTCAAACTATTTTACATGTAAAACTACCAGGAACAAACTATACTC
TTAGCATATTAAACATTCCATAGATGTCAACTATTATTATGTGACATTTAGATCCCCACATTGCCTTGTG
TTTTGTATCTTTTCATTTTACAAGAAATCCATGCAGTAAAAGATAATGTAATTAGTGTAATGACAGAGAA
AGCAATGTAGAAGAGGTTGTATCATTTAGAAAGCTCCCACTGACAAAACTAATCTTATACTAGGCTTGGC
ACATATTTAATGCCAGCATACAGGAGGCAGAAGAAAGAGAATTTCTGTGTTTAAAGCCAGCCTAGTCTAC
ATAGCATGCTCCAGGATAGCCGTGACTGCATGTCTCAAACAAAAACAAAGTCTGGACTTACTGTCCAATG
CCATTTAACCCTGCTGTCTAATAATTTAGAAAATGAATGAAAATTTAAAAAAATATAGAATAATGGTATA
ACATGATTAAAAAAGCTTGATGGAAATTATTCTAATGGTACTCTGTAGTGTAAAGAGGCAGAAGAAATAT
GCCTAGAGGCATATTTATTGACTCTTAAGATTATCTAGATACAGATTGTCTTTGTAGACACATTCTGTCC
TAGGTCTCTGTCTTAGAAAATTACAAGAAAAGATAATTAAAGGGAACATGGTAGATAACTAACCAATACA
TTCTTTCAGCTGTATATAAACTTGAAATAGATAGAACTGTATGGCCTTTGATAAGAATCTATTGGGGTAG
CTATCTTCTGATTGAATTCATTTTTCTACTGGTCATCAACACATATGATTGGAGACAAGCTGGGCTAAAT
CATGTTCTCATGTTTGAACTTAATTCAAGAAACAATTTGTCTCATCAGCATCTCTTTGAGGTAACAAAGC
ACAAAGTCGTGTGAACATGTCCTGGCTAAATGAATGGCCAATTCACTGGGAGTCTCCTGAGTGTTCTCCA
CTCTCACAGAGTGGCTGACTCACTGTGACTCCATGGATGTGCTCCACTCTGAGTGACTGACTGCAGGGGT
GTTTATGAATAACCTGATCAGTGCTCAAGTCCATCTCCCACTAGAGGATTATTGAACTGTTCATCATTTT
TCATATCTTTGTTTATTCAAGGCTATTCTGTGTAATGATACAAATGAACTTTCTCTCTTTTGTCTTCCCT
CTGCTTTACAGATTGCTGGATTCCTGGGGATATTATGGTGCCTGAGCCTTCTGTCATGCTTATTTGCTCC
AATTAGTATCATCCCTATATATGTGTATTCGCTTGCCCTTTATGGGTTTATGGTCTTCTTTCTTATCAAC
CCCAACATAACTTTCTATTATAAATCAGATTTTGGCTGTTGAAACTTCTGGTAAGTCTAGAAGGCATGCA
CAAATTTTGAGAATAGTACATTTGCATTGACTTCCTCAAATGTCTCACTGGACTGTTGGATTGCACAGCC
TAGGAGCGGGATTCACATTGGGATGAGGGAATAGTACGCAGATTCAGGAGTAAGTGCTTTTGTTAGATAC
CAGATAACCTTGAACATTTATAAAATGGTAGCCAGATAGTGAATTGATTGTAACTATTATAGTTAATTAA
CCAGTGTGGTAATATATAACACTTTTTTTTTCTTTCTAAAGAAAAGAAAGTCATGCAGAGTGTCATTGTG
TACTCCCTTACTTAGGATTTGAAGGTAGAAGGATCAGAAGTCCAAGGCTACTTTATACTGTATTTACCTC
AGTATTTTCTTACATTGCCTATAACTATAAATCCCTATGAAGTGTTTATTTTTGTCTAAATCATATATGT
GAGTGCCTACACATACGTATATGTATGGGTACCACGTGTGTGGATGGTATTCAGGAAAGACAAATGAGTT
TATCTTATCCCTGAAGCTTGAGTTGTAGACAGTGGTGAACCAAGCATGGGTGAAGGGAATTAAGCCCCTT
CCTCCACAAGAGCAGCAGTACATAATTACTGTGCCAACGCTCTAGCTTTTCTATAAACTTGTTTCTAAAT
GAGGTTTGGAAGATTCAGAAAGCTTACTGTGATGATTTGCAATAGCAGGATGGTATAGATGTGTACTTTG
TGTGCAGTGCCTCGGTGAGTTTTTTTTTTTTTTTTTTGTAGGAAGCCATCATTTCATTCATGGCTACTTT
CTCTGATGAGTAGAATGACCCCTGTTGAATGGATGTGTATCTGTATCTGAACTGTGTGATGATAAATTTA
GACTGATTGGTTGAAAAGGCTGGAGTGAAGTATAAAAAGGATTAACACACTACTAAAAGTCTTCCTTGAA
GCAGTGATTTGTTGTTTTTGTAATACCGTTATTAAAACAAAAGTGTTACTGTGTATAAGTCATTTAAAAT
CAGTTGGCCTATTTATTTATACTTCATTGATAAAATGATTCCCTAAAATGTATGTCAGAGAATTAACAGA
ATGTTTTCACCATAGTTTTATTTATTGAAAATGTTTTGTAAATACTTGTCCTAAAATAAAAATCTTATTT
CCCTTGTTTTTTATCTTTACTTTTACTGAAAAAAACATGGTCTTAAAAATAAAGATTGCTCACCATTTAT
ATTCATAGCTTTATGGGAATCTTTGTAATGACTTATGCTACCTTCCCTCCTCCCATCCAAAAATTTAAGA
ACTTTAAGTACTAACTTTCTGCATCGTTAGTGTGTCAAATATAGAGCATTCTACTTATAGAATAGAATCT
TTTTCTATTCTAAGTCATTTGTCCTCTATCCTATCATTGCATTTGACCCAACTAAGAATCCAATTAGATA
GCACTAAGTCCCAGACTTTCCAATAGTAACATTTCCTCATTTTTCCAGTAAGCTAACTAAAGTTTTAGAA
TAGAGTCCTTATTTATATCATTAGCGAACATTTTTTCTTTATTTTGTTTTGTTGTTGTTCTTGTTGTTGT
TATTTTTCAAGGCAGGGTATTTCAGTATTGCCCTGGTTGTCCTGGAGCTAGATCTGCAAAACAGGCTAAT
CTTGAACTCACCCAGTCTGCTGCTCCTGCCTCTTAAGGCATGTGAAATGACTGCCTGGGCACAGATCCGG
TTTTACCAGTTTTTTATATTTTCAGTATAATTGTGTGAGCATGGACATAAACTTAAGGGATCTGGAGAGG
GTTCAGTGGTTATCAGCACAGGCAGAGGACCATGGAATCAAAATATATCGGCTCCAGAGACCAGTATCTC
AAAACTTGTTATTATTGTTTCCATAGCTAACTTCAAACATTATATGTTATAAATGATATTCAAGATTGAT
TAATATTATATAGTTATGAATCCCTCTGAAGAGAAATGCTTATAGAATAAAGATAAAGAAACAACCACAT
CTGACGGGAGGCCTGCCATAGATTCCCAGGTTGAATGTGTCTACTAAATGAATACAGCTATACCACCAGA
GAGCTAGGAATTTAAACTCATTTTCAGAATTACTAGTCTCAGTGGAATGCATTGTTATCTATTCATTTTC
TTCTGTATGAAAAAGTCAAGGGAGTCTAAGAGGATAAACTTAAAAGCTATTTCTATCCATACTCCTCCAT
GCAGGCACAACTGGGTCCCCTGCACAACTTGAGTTTATTCCTGATGGTTGCACCAGTTTCAGGTTCTGCT
CTGCAATGCCAGGATTTTTTTTTTTTTGTAATTATAACAGGTTTATGGAGAACAAGTCATGGTGAGTTTG
TGTTAATGGGAATAACAAAGACTAGCTTAGGAATTGCTATGAGAAAGTTTAGTGTGCTGTTACACACTAT
GATCCTGGCCCATAGTGAGTAAAAGCAGGGAAATTTCAAGTTAGAGTCTGGTCTGGGCTACATAGTGAGG
TCTGTCTCAACCTACTCCCCTTAAGAGAATTGTTATAAGAATTGAGCTATACCATTCTATAAACTCTAAG
AGAATATTTTGCATGAGTTACTTGCTTAACAGATTTATTATTATTTTCAGAATAGTGGCCAGAGGCGATT
TTTGTGGAAATTATAAGGTGAACAGAGTCATAACCATTACATTAGTGAAATCAATATTATATAGTCGGGG
GATGCAGTCAAGAGGTAGAATGCATGCCTCATATGCATAAGATCCTGGGCTTGAAACCCAATGCTCTAAG
AGTGTCATTTAGGTTAGAGAATGCAACAGGCCTTAGATGATGTAATCACGTGCCCTGCCTGTTTTTCTCT
CCCTGATTTTCTGAGACAGGGTTTTTCTGTGCAGCTGTCCTAGAACTCATATTGTAGACCAGGCTGGCCA
CCAATTCAGAGATCTAAACTATTGGGAATGATAACTACGACAATTAATGTTATGATGAAAACTCATCCAA
TAGCATTGCACATGTAATTAAATGAGCTTGGCACCCTGTTAGCAAGCTCCTTATCTGAAATCATTTATTT
GGCTTTTAAGTTGTTTTAGCATTTTAGTCCACCACTCGCCAATACATTTACAACTTACACTTAAATAATT
CTGCAGTTATCTCTCAACGTTCATATGTGTTGGTAGCTGTATCACAACTCCTAGAGTGTCCTCATAGAAA
TGCTCAGGATGCCATCGTAGGTGCCAGTGGTCCAAGTACTGATTGATTAGAATCAGGTCAGATGCCTTGA
GAAAGAACATCCTGTTCAATACAGAAGTCTTGACATTCTTCTGACTCTTTACCCATGCTTAGGTGACGCC
AAGTTCATATAGTTAGGAAGATTGCATTAATAACAAAGATCTAATGTAGACAGATCTAGCATGTATTCAC
AAAAGATAATGGTAAATAGGGTATGGCAGGCCACCACTCCCCTGCAATCTCAGCACTGAGGAGGCTGAAG
CCATAGGATGGTCGGTCATCCTGGGGTGCATATATGAAATCCTGTCCCCAAAACAAAAACTACTGCAGAG
CAGCAATAAAAAACAATAATGAGCCATATTTTTTCTCTGATTATGAGGAGACCATAGAACGCGTGGTCTG
GGTGTATGTTTATAGTAACTTGCCACTTACAAAACTATCTCAGTACCCGTGATATTTCTACATTTTCCTA
TGTTTAAAGTCATAGAACAAAGCAAGTGTTTTTCTTCTTTTTATTCATAGACTCTTTTCCTATAGGTTTT
TTGCACTTGAAAAAAGTACAAAATTTTTTGAGTTGGTTCTTGGATATTCAGAAATCACAAAAACCATTGC
CCAGTAGTCACCTCAGCTTCTCCAGTTTCTCAGCCACTAAAGAGGTTGAGCAAGTAGTGTCTGCATAGGA
GAGAGTGACTGTGAACGCATGGATTAGGGTTTTATGGATATGCTGATGGGTAGTTGTACTGTGTGACTAA
ATGGCATGAACAGTTATTTTATTTGAATTGTGATATTGTTTTCCTTCTTTGAAATCTTCACAGAACCAGA
ATTTTGCCACAGATATACCTACGGAGTGCGAGCCACTGTTCAGTGCATTCCTTTTTTTTTTTTTTTTTTT
TTTTTTGCCATCTGGAAATGTTATTAGTATTTTCATTTTTTTTGTTTATTTCGATATTTTTTTTATTAAC
TTGAGTATTTCTTATATACATTTCAAGTGTTATTCCTGCTTGGCTTCCCTTCATTTAGTGCCTGTGCTGG
TACCCTGACATAAGAAGAGCCTTTCCTCATTTAGTAAATGCTGCCTGACAAATCCTCCACAACTTTCTTC
ACCAAGATATTTCCAGCCCTTAACAGCACTCACAAAGTTAGGCAGAGGTCTCCCATTTGAGCCCTTACTA
CTGCAATCTGTTGCCCTGGACTCTGTCATTCCTGCTGCTGGGTCTGCTGAGGCTTCAGAACCTGGTCATC
TCAGTTTGGCCTTGAATACATGTTTAACCTCATTTTAATTAACAGTTATTATCAGTAAGACTTGCAGTCA
GTTGGTAAGAATTGTGATGCTGTTTCAAACCTGTCTGTTGCTCAGTGGCTTTACCCTATGAGTGCCTTGG
GTTTTAATTTACTGGCTTAGAGTATTTTTTTGAGGTTTTTTTGTTGTTGTTTTATCATTGGGGGGTTGGG
GAGGTTGAAATTTCCTTGTTTATTAGTGAGGTTAAGAAATGGCTAGGTGCACAAGAATCCCTCTGGCAAC
CAAAGTATATTTTTAATCATTTTCTTTGACGAACTTGTAAGGATTGTTTACAGCCCATTTAAATGCAAAC
TGAGTTCTCTGATCCCTCCAGTTTCTCATCTCCATGGCATCCTGCTATGACTTGCTACTGCTCTTCTGTT
GGGAATAGAAAAAAAAAGGCTTTTAAGTTCAAAACCAAATGAAGACACTCCTTTTGAATTTTTAACCTTT
TCCCAAGAACTGTCAATCAGTGATTTCCCTTGCACTAAAATGTATTCCTTCTTTGTCTGCTGAGTAGAGA
GCATCAGCCCACAACTTACACAGTGGAAAGAGCTGTGACTAATGCAGATTAGTAAAGTGCTTTTTAAATT
CTCACGTAAATTGTTCTCAGTAACCTTTTCTGTGTGGCTCTATTGGGAGATATATTCAGAAGTACAAAAC
TACTGTTGCTCTAATATGTATCTGATGCCATGTCAGATGAGGGCACTGTTAGTACCTTGATATTGGTATC
CCTGAACATTCACAGTATCAAATAGGGTCTGTGCTAGAATAGTTCTGATAAATGTACTCATTCTTGTTAA
GTGATAGAATTTAATTGAGCACCTCAGTGAAGGAAACACATTCCCACGACTTCCATAATTTTAGTTCTTG
CTAAGGAATGCCAGTAGTCAGTACCAGTATGCACCATGATTTATAGATTTGACAGTTGATTTGGTAAAAA
TGCTATATGGATTCTTTTACTAAATTATCAGAAACATCTGCTTCCCATCTTAGATATAAATGAGTGCTGG
GATTATACTAGTAATATATTCATTAGGAAGTTAAAATTGCTGGTAGGTGCTAATGACACAGAATACAGCA
CTCACCTCAGGAAATAAGAGATAGTTAATCTTGAGGCAAACATAAGTGGTAGTAGGCTGGGAGCACAGAC
TCAGATTATAACCACTGGAGGTGATCACAAAATATTTTATTTGATATGGAACAAAGAAAAACATAAATCA
GTGCATTTATCATATTGGTGGTCACTGCCAGTAAGCAGGCTACAGCAAAACAAGGAGAAATCTGTATAGA
TCTGGGATGTCTGATAACATGTTTAGCTTTCAGAATTGTAAGGGCTGGTGCCCTGCTAAGCATACATTTC
AGGGCTGTAGGGTGTTGATCCCCAACACCCATGTAAAGGCTGTGAAAGGCAGCAAACACCTATAACTCCA
GCTATGGTGAGATAGACACTGTGACTTGCTTGCCAGTCATATTATGGTGTCATTGAGCTGCAGGTTCAAT
CAGAGACCTTGTTTCAAAAGATAAGGTAGAGAATGCCTGGGAAGACACTGATGCAAAGCTCTCCACACAC
AGAGAACCTATTTGAAGTTTTGGATAGTGACAGACACAGGAGTGAAAAGTGAGTGATTTTCAAAGGGACA
GTCTAAGGTAGTCTGGTTGGGGTCTTCACACGATCTACAATCATGAAGCTCAGCATTGAGACTCAACCTT
GAGGAAATTATGTTTACATAAAGACTTTTAACAACACAAAAGTATTACAAGTCCAAGGCCTGTCTTATTT
ACAGAGTGAGTTCAGGCCTACCTGGCAACATAATAAGATCCTGTCTCAAAATAAGTAATATATAGCTTAC
CTGTCATTCATGGAGCTCTGTGGTCAGTCCTAAGCACAATGTAAGAAGAAGAACAAAGAAGGTTGGGATG
GGCCACCAAAATGGCTTCACAAGTAAAGGCACTTGAAGCCAAACTTGACAGCCTGAGTAGAGTCCCTGAG
CACCCATGGTAGAGAAAATGAACTACCTCCATCAGTTTGTTTTCTGACCTCTGTGTTTGCACAGTTTGCT
TATGAGGATATGGATGCTCTGTCCCCAGTATCACAGGGGGCAGGGAATGTGAACCAAAGTTTGAGCCAGC
ATAATTTATCTATAAATGAAGCAGTTCTGTACTAGTAAATATATATATTTATTATTTAACTATAGTTTAA
TGTGGTTTTACATTGATGTATTTGATGCATTGATGACTTATCTGTTACATATATATGTAAACTGAAAGTA
AATTATATTCTTTTCTCAAAAACAAAAAAAATCATATTACATTATTATTATGTCCTTATATCTGATTTAA
AATTATAGAGCTTTGTTTAACTGTATATACTAAGGAATGGTTAAAGTGGCATAATTATGGAGGTTTAAAA
CCACATATTTTTGAAAAGCTTCTATTATACTATGTTGTGTAAGCAGTGATCAGTAAAACCCTTAGCACAA
ATCTCTCACACAGCCTCCTAGGCCACAGATAAAAGATGACATTCAGTACATATAGCTGAGAATGACCATG
TAGGTCTGATACTCCTGACATAACCACTCGAGTTCTTGGATTACAAAGTGAGTAATCCTGCCTGGCTCCT
TATTTTTATTTTGTGATACCAGACTCGTACTCAGGACCCTGAATGCAGTAATCCATGTGGTTATTGTGCC
ACGGGGCTCATCCAGCCTCACCTTGCAGTGTAAGGGAGAAGAAATTCTGCTTCCTTCTTCTCTTTCCCTT
GACCCCATTTGTCACGGCGGTTTTTGTCTTACACATAGCTGTATCTTTAAAGTGGAGATAATGATACCTA
TATCTATTTACTTCACAGAATCATTGTAAGAATTGTCCTGAAATCATGGTATTGACTTTATAGGTGTGCT
TGCTGCATGAATGCCATGGAGAGAAACATGGAGTGACCATTTATTAATTTTGTTGAACATATCCCTAAAT
TTTTTAAAATATTTTAATATTGCTGCATATTGGATACTTAAATATTTTTTGTACCAAGAGGTCTAGAACT
TGGCATGGCAAAATTTTGACATTGAATTGTGATCAGGTTTCATTTCTTTCCTTCCATCCTTCCTTCTTTC
CTTCCTTCCTTCCTTTCTTCCCTTTTTTCTCTCTTTAAGATTAGGTCTCATGTTAGGTGCAATAAGTGCA
TACCTTTAATCCCAGCAGAGTCAGGTAGATCTTTGAGTTTAAGGCCACCCTTGTCTATAGAGTGAATTCC
GGGATAGCCAGAGTTACACAGAAAAGCCCTCTCTTGAAGAGAAAACAAAAAACAGAACATAACAGAACAA
AACCAATCAAAAAGTATATGTCTCACATGAAAATTAAAAAAGACAGGGCTAGGCCACACATAGGTGTGAC
TAGCTTCAAATTCATTATGTAGCAAGCATGATTTTGAACTTCTGACTCCCTTCTTTCTGTTTTCCTCTTA
AGTGCTGGGATTACAGGAATTTGCAACAACAACAACAACCAGTTTTATGTGGTGGTGGACATCAAACTCA
GGGCTTCAGTTTGCTAGGCAGACATCCTACAAGTTGAGCCATCACACCAGCCCTAGTTAGGTTATTTTTT
TGGACAGTGTCCTAAAAAACAAAGTCTTTAGAAATAATTACTGAGACAAAAGAATCTTGTCAAAATGACT
AATTATGTAGATATTCTATTGAGGCTGTTGCAAAAGAAACATGTGTGAGGAAAGAAGAGTATAAGACTAT
GACATGACCTTGTTTAGATTCTGATGTGATACTTTCAAAGAACTAATCTGCATGGGTTACCATAATAACA
GCACTATATTAACTGCACTTTCAAAATTGTTACAGTGGTTGTTTTTATTTTATGTTTCATGATTTGTTAA
GATGGAGGTGTATCCATTAACTCTGCATTTAGAATCATTGTAGGTGAGGATTTAGGCTGCCTATTTAGGA
AGATTCGTCATGATACTATTTATTTGGCCTCTTTTGTTATATTAAAAAAAGAAACATTTAAAATAAGTTA
TTTGCTATCATTGATTTTTGGAGACAAAATAATTTATCTAACAGCCAATCTCTGTGTTCAAAGATTCATA
TTTCATTCATGATCACAGTTGAAACAACTCCTACGAGTGTTTTCTTGGAAATTTGGATTGGAAAAGTGGG
AATTATTTTTAATGGGTTTAATGGGTTTCCTTAACATTTATTTGCTTTGCAAAGAAAGGTATTTGGGAGG
TATAGGAGCAGAAAGATGTGACCTTATTGCTTCTAGCAAATTGTAAGGAAAGAGTATTTCATTAGATTGT
GTGGCATTTGTAGCTTCTGAATTTATTTTTTTCAGAGCTGAGGACTGAACCCAGGGCCTTGTGCTTGCTA
GGCAAGCGCTCCACCACTGAGCTAAATCCCCAACCCCAACTTCCAACGTTTTGTAATACACATAAAATCC
TAGTGGAATTAGAACCTTACTCTTCATGTAAATAATAGGGATTGGTGGCGGGTGACGGTGGAGGACTTAC
ATGTCATGTTTCCTGAGACTTCTTAGGTTGAGGGAGGATTAGCTATTACATTTTAGAAAGAGACCATCTG
TAGAGCTCACTCACATCCATATTATTGGTGACCAGGTCTTGTCTGGGTCTCTTTGTGCACTCTGAAGGCT
GATCCTCTCAGAGAGGTTTTCTCGGCTCCAGTCTAGACCTCTGCAGAAGTAGCTGCTTCATTATTCTGAG
TGAGCACATGTAGTCATGAAGTGCTGCTTCTCTGGGGTTCTCCCAGTTGCTCCTCTTTTGCTGCCCTGAA
TAATAGGCTTCTGGTCCACATTTTAATCTGCTTATACTATAATAAAAATGGAAATTGTGGTTTTTAATTC
TCTAGGGAAATTTTTGTTCCATTAACAAAAGATGTATGTGCTGTTAGGAAAAAAAAAAAAAAAACCTCAT
TTGGATAAATGTTCTCATTTTTGCCTAACTATTGAAACTAGCTCAAAACATTAACTTTTTTGGAAGTTAT
TACATTCTGTTGTAATGCCCTCACATGGGAAGGAACTGATTTACAATCTGTCTCAAAAAATTGGCTAAAG
ACCTTTTGATACCAGGAAACCAAAATATAAATATACTAAGTTTTTTCCTAATTACTAATTGCCATTTTCC
GCTGATATTATGCTGATTTTAAACAGGTATAATTGTTTTTATATATAAACCATGTATCGATAAATTATTT
TCTATATAATAGGAATTATAATTTTGAAAAAAAATTAAATCTTTACCTTCTTCTTCACTGAAGTAACACC
TGTGTTGACACCTTAATTCAGTTTTAATTCTTTTCTTTTGTTACATTGATTTTCTTAATTATTCTTATAA
TAAAAACAGCATTTCAACTGGATAGTGGTGGCACATACCTTTAATCCCCACACTTGGGAGGCAAAGGCAC
CCTGATCTCTTTGATTTGAAGGCCTGGTCAGGATAATGAAGGCTATACAGAGAAACCCTGTCTCAAAAAA
CAAAACAAAACAAAAATCCCCCCCAAAAAAAAACAAAACACAAAAAACCAGCATTTTAATATAAGTTATA
TAACTTTTGTAATACTCCTAAATTTTCAGTTTAATCTATACATATGATTCATATTGATGCTTTCAGTGAA
ATCCAACGAATTTATTATATTGACATATTTAGCTGGAAAAGAAAAGGCAGAAGAAATGAGGAGGCAAACA
GACAATAAGGCCTCATATCTACTATATGTCATACTTTGGGAGCAGACAAAACTATATATGAGTCTCTTCA
AAGTGTTTTTTAGTTCACCATAGTGGGAATACTCATCAGCTGTTGTTACCACATATAAATGCAAACAAAA
TTTTGTAACTTAAATAATTGTAACTTGTTCTTGCTGGAAACTCTTTGGGTCAGCAGGAAACTCACTGGAG
TAGGTTGAACTCAGGCATTAGAATTCTGCCCTGTTTTATCTGTGCTTTGGTCTTTTTTTTTTTTTTTTTT
TTTTTTTGGAGCTGGGACCGAACCCAGGGCCTTGCGCTTGCTAGGCAAGTACTCTACCACTGAGCTAAAT
CCTCAATCCCTTGTGCTTAGCTCTTACCAGTCAATTGGGAGTGGGGCTGTTCCATGGGTGTTAATTCTAG
AGCCCCAACCCATGAAGCAAGACTTGCAAAGGGAAGCTCCTCCTGTGGCACTGAGGAAAGCAAGTGCTAT
TGCACAAATGCTTTTAAAGCCTATTTTCTTGCTGTCTAAGAAATCTCCCAGCAGGTCCAAAGGAAGCCTG
CCCTGCCTAACACAAAAGTAACCAACAAACCCAGCATCACTGAGGCAAAGAACACTCTTGCCTTGGGAAT
GGGGAGCTGAAAGGAATGATATTTCAGCTGCAACCTGACCTCTACATGGAAAACATTCCAAAATGCCTCC
TTAATTGGCAAAGGTCTTAACCATAATTTTGCAGAGTAAACACATTGGCAGTGTTTCAGTTCACTTGTAG
CAGAATAATGCAAGTTATGGTAATATCTGCTGGGTGATGGTGTCACTGCCAGTAAAGGTACAGGGCAGTG
AGCATTTATTCTCAGGCAGTTGTTATTTTGAAAAATATATCTTCTATGCAGGTGTGGTAGTTCATGCCTT
TAATCCCAGCACTTAAGAGGCAGAGGCAGACACACCTCTGAGATTGAGGTAGCTTGTCTACAAAGTGAGT
TTGACACAGAGAAACCCTGTCTCAAAAAACCAAAATATATATCTTTCAATCTAGTAAATCTCTTTCCATA
ACTAGAATAGGAAGAGAACTTGAGGAAAGTTAAGACATGCTTATGGCATTCTACAGTAAGAAAATGAAAG
CATGTAACAAGTTTACAGTAGGTTTAGCGGCTGCAGGACATGAAACATCACATGGTAGCCTGAGAAAGGA
TAATGCCATCACCTGGAAGGAGTAGGCCAACCAGTCCTACTTGGCAAGTTTAAGGGTAAGAGAGGCCCTA
TCTCAGGTGGTAATTGAAGATGAATGTCCCTGAGGAAAGAAGTCTAACATTCCCCTCTGGCCTCTATGTC
CACAGAAGAATCACAAAAAATACTGATGTCAAATGTGACATTTATGGACTGTGTCCATGGCTAGACACTA
TTGGAAATACTTAACATGTACCAATTAACTTTGCTCATAGCAGCTATGGATATGGAAAGCAGAGCTAGGC
AGGTCTAAACGTTGCATTTTATTGAGAAACATGACCATTGCAGAAAAGTGATCATTATTCTTTCTGTGTT
TGCAACTCCACTTACATCAGTAACAAAGAAATGAGGGTTTATAGTGAAGAAGTTAAGGAAAGGGAATTTC
CTAAAAGGAACCACTGGCTTAGAGACCCTGGCTAAGCTAACCTCATAGATTCTTACTGAAGACAGACGTA
GGTGCTCCAATGTAGGTTGGGTTTGCACAGTCTTGACTTACTTACCAAGATGCTTGTTAGGGCTAGGTGA
TATAGACCCCATGTACAAAGTACAATAGGTAGTACTGAGGCCTGGAAAGGTTAAAGAAACTTAGCTAAAC
AAATCAAGGAGAGAGTCTTTGAGAGAGACAAACACTTGATTTTCATTTTATAGGAAAGGGAATTAAAGCA
GTGGTTAAGATATTTACCCAAGCCCCCCAGTTAGGAAGTAGAAGAACCAAGGTTATGAATATGCATAAAA
GATTGAACTTCAAAATCCACACTACCAAATGGATAACAGTCCTATAAATCACTTCAAGGCCTTGTGATCA
TTTCTGTTGTACTAGTCTTTTTTTTCTAAGCTTGCCGAATGCCCTGAGTACTACCCAATGTCACAGTGTT
AATAACTAGGTAAACAAAACAGAACCAATCAGATAGGGTGTTGTGCTGTCATTGAATGTTACAGAGCTCT
GCTTGAGAAAGCACAGAAGTACAGTGAGCAAGAAAAATGCAAGGTGTGCTTATCAGAAGATACACCCATG
TCCTGCTTCCTTGTCCTAATTACCACATCCACTGAGTTCCAAGCCAGGAACTTTTCCATCCCACTAATGG
CCACAGCATTGGTTCAGGCAGTGTGGAGTCAGCTCCAATAGGAAAGTAAGTCCTTGTCTACAAGGGAATA
AGTTGTCTCTGAATTAAAGGAAAACAGTGACATTAATGCTATTTCAAGTGGGAAATGATTTAGCTAGTAT
GTTTAATTTGCCTAGCATTATGTTCTTTGTACATTTTATTTCATTATTAATGTATATGTAATGGGGGCTC
TGTGCATGCCATTATGTGCATGTGATATGAGAAGACAATTTTGTGCAGTCTGTGTTCACCTCCCTTTTAT
GTGTGGATGGAGGTACATACATATGTGTGTGTATCTCTCTCTCTCTCTCTCTCTCTCTCTCTATATATAT
ATATATATATATATATATATATATATATATATATATATATATTCAGATTCTTCTGGAACTGGAGTTGCAG
ACAGCAGACAGTTGTGAGGTGCCATGTGAGTCCTAGGAATTAAACCTGGATCCTCTGGAGGAACAGACAG
TGCTCTTAACATCGAGCCATCTGTCCAGCCCCAATAAAATACATTTTATAGGAAGTATTGGAAAAAATTA
GGAAGTTGGCTATTATGCTAATAAATAAGACATGCCATCTATATATCTCTTAGAATGTAGTGGACACAAA
TGTGCACACATTGCAAATCACATGTTGGGGATTTACAGAAAAGCCTTGAGCATGCTAAGCATATCCTTAT
TCTCAGCTACACCTTGGCCTCTTCAGTGATACTCTGAATAGTATGCAGTATATGGTTTTCATTGAAACGT
TGAAAGAAAATTTGTTTCATACAGTAAAATAGTGCTTCTGTTATGTTTAGTGGATAAGAAAAGAAAAATC
TCGTCATCACATAATATTTCATCGACACATAGCATTTGAATTTGAGTCAGGCAGGATACTCAGTGCTTGG
TACATATTTTTTTAATGGTTTCGAAGGGGATCCTAGAACATATCTTCTTTAAAGGAAAAATTTTTACCTG
TTTACAGAAGGGGAATCAACACTTACCAAATAAGTTGAAATATTATAACCTACTCATCATATTTCATCTC
TGGTACAGAAAGATTAATGCAAAGAAAACTGATACAAAATGTAGAAACTGCTGGTTAGTCTTTCTTGTCC
CTGACACTTACACACACACTTTTCTGTTTCCTATATCAAGAACTTCACAGCTGGGTGAGGGTGCATAGCT
CAGTACTCCAAGCACTTGAGAGCCTGAGTCAGGAGGATTTTGAGTTTGAGGACAGTCAAAGCTACACACC
AAGACCCTGTCTCAAACAATAACCCACCAAGTCTTCCTACTCAAACAAACACTACTTAAAAGATTCTAAT
TGTTTTTCTTTTTCTAATCTTACACCTAATTTTGCATTGCCCACAGTAAGGTTTCATTACCTCCCTCTTT
CAATTTAAACAAGTCCTCTGCCAGAAAAAAATTTTAAAGAAGCATTTGAGTGAAAAGCCCTTGTGTGTCA
AGAGCAGGAACATGGCCTTGGGAATATAGACAGAGTGGGACTGGCTTACTTTGCTCCCTTATGAACTGTG
CTATCCTGAAAGGAGCATTCATCTAAATTATAGGTTTATAAATGTGAAATACCCTTTCTTTGCTACCTGT
AATATTTACCTTCTGTGTAAGATTCCTGTGTCTGAGTTTGGTTGGTTGAACTCTGTGGTGTGACAGAAGC
ATGTACAAAGCACAAGTGAAATACTAGAGAATGTCTCTCTATTTCTTTAATATTTTTATGAATGTGAACG
TTGATCTTGCATTTATGTCTGCACTATGTGTGAGCCTGATGTCCTTAGAGGTCATTAGAGGGTATGGAAC
CTTCTGGAAATCGAGTTCTAGGTTGTTGTGAACAACCATAAGGAAGCTGGAAATTGAACATGGGTCCGCT
GCAAGAAGAGCTACCCATCTCATTACCTGACCCAGTCCCAGAAAGGAGCTTTGTCTTGTTTTTAGCACAC
TTCTGGAGAACTTCAGTAGATCAGAGGTTGCTTCAGTTCTCATCTGTCACTCTGCAGAGCATTTGCAAGC
ACAGGTGCCACTCTGCCAGATGATTAATTTGGAATTTAGTTGTTTCCTTTGGAATTTCTTGTTTTTTGAT
GAATTATCAGTGTATATTTTTAATCCACCCTTTGTTGAATTTCCTATTAGTTTTTTTTAATTTGTTGATT
TCTTTACATATTAGGTAGAATTCATCTGGTAGTTTTTCAAATCTGGCAATTTTTATAAAAAAAATATTAC
CCCAGACATGCAGTGGTGGCCCATTCCTTTAAACCCAGCACTAGGGAAGCAGAGGCAGGTGTATTCCTGA
GTTTCAGATCAGTCTGGTCTACAGGGAGTTCCAGGTTTGCCAGGGAAGCTTCTGCTGCAGTGTTTCCTCC
TAAAGTGGCCTTTAACGGGCAAAGTGTAGTTTATCAATATTTCCTTTTATGAATGACTCTTTACCAAGGC
CTTGTTCTGAAGTTTTCTTTTCTTTACTTTTCTTTTTCTTTTCTTTTTTTTTTTTAATCTCGGTCTTAAC
ATTTTTATTGATGTCCTATTTTCTTGTTTTAGAGGTAAGTCCATGATCTATTTTGATTGAATTTCTATGT
AAGTTTTGAAATACTCAAAGTTTCTATTAGATCTCTGACTGTCAGGTTTGAGTAACACTAGTGTTATTGC
AATGAACTGTCTCTGCTCTATAGAAGGTCAACTTTCAAGATCAATTAGGCATTTTGGGGGCTGTCAGGTC
CATTGCCAGATTCTTCCTTTGTGTTTCGTGTTTGCAATACTGGAACTGCATATTAAATCTCAATTTGGTA
AACTGATTCCCCCTGCCTTACTATTCGTTTCCAGCTTGTTTTGCCTCTGTTAATTTGTATTCTTTTACTA
ATTTTAGAATTATATTGAACCCAATTATCCCTTAAATAATGCCTGCCTCTGCCTCCTAAGTGCTGGGATT
AAAAACAGGTGACACCACCTCTCAGGTGTTTTTATTTTTCTCCCTTTATTATTATTTTTAACTTAATTTG
CTTTATATCCTGCCACTGCCCCCTCCTGGTCACCGACTCCCACATTCCTTCTCCACATTCCCTAATCATT
TCTCCTCTGACTAGGTAGGGTTCCTCCTGGATATCTCCCTACACTTACACATAAAGTCTCTAAATGTCTA
GGCATATCCACTGTCCCTGAAACCAGACATGGCAGCCCAGTTAGAACATATCCCTCATGTAGGCAACAGG
TTATGAGAACACCCACACCAAGTTGTTCAGGACTCACATGAAGTCCAGGCTGCATTTGTGCAGGGAGGCC
TAGCTCTAACCTGTGTATGTTCTTTCATTGGTGGTTCAGTCTCTGAGAGCCTCAAAGATCCAGGTTAGTT
GCTTCTGTTGGTCTTTTTATGGTGTCCCAGTCCTCTCCTGGTCCCCAAATCCTTCCTTCTAATTCTTACA
TAAGGGTCCTCAAGTTCTGCCTACTGTTTGGCTGTGGGTACCTACATCTGTCTGAATCAGCTGCTTGGTG
GAGCCTCTCAGGGGACAGCCATGCTAGACTCCTGTTTACAAGCATAACAGAGCATCATTAATGGTGTTAG
GGATTAGTGTTTGCCCATGGGATGCATCTCTAATTGGGCCAGTTATTCGTTGGCCATTCTCTAAGTCTTT
GATCCTTCCCCTGTCCCTGCATTTCTTGAAGACAGGAAAGATTTTGGTTCAAGTTTCTTAGATGGGATGG
TGTCTCTGTTGTTCCCCTGATGTTCCTTCCTTGGCTACAGGATTTGGTTACCATGTCCCCAGTGCTGTGA
GTCCCAGCTAAGGATGCTTCCATTGATATCACTTCCCTTAGCCCAGGTCTGTCTCATCTTGGAGTTGCCC
ACCCCTACCATGTCATTTGCAGATTTCCACTCATTCTCATGGTCATTTGGCCATCCCTCCTTTTCCTCCC
CACTCCTGTTCCTGAATTCCCCCCATTCCCCTTCTCATCCCCTCTTCCACCCAGTTCCCTCCCTAGATCT
GACTCTTGACACTTTTATTCCTCTTCTATGTGAGTTTCAAGCATTCTCAATTGTGCCTTCCTTCTTGTTT
AGCTTCTTTGGGTCTGTGGAATGTAGCATGAGTATCCTGTGTTTTATGGATAATATCATTTATTAGGGAA
TACATACCAGGCATGTCCTTTTGAGATTGGGTTACATCACTCAGGATGATATTCTCCACCCATTTGCCGG
CAGAATTCATGATTTTATTTTAATAATGGAATAGTATTCCATTCTATAGATGTACCACATCTTCTGTATC
CATTCCTCTGCTGAGGGTCATCTAGGTTGTTTTCAGTTTCTGACTATCATGAATAAAATTGAGCAAGTAT
TTGTGGGATGGTGGAGCATCATTTCGTATATATTAAGAGTGGTATAGCTATGTCTTGAGTTAGAAGTATT
CCCAGTTTTCTGAGAAACCTCCAAATGGCAATCCCACCAGCAATGGAGGAATGTTCCCATTGCTAACATC
CCCACCAGCTGAGTTTTTATTGATGTGAAGGTCAAGACCAGGGCTCACACAGGATGAGCGTTGCTCTACC
ACAGAGATGCTCCCTTAGGCTCTATGTATAGTTTAAAATTATTTCCCCTGCATTATCGTAGAAATATTTT
TACTGGTGCTCTATACTCCTAGGACTCCCTTTTCACTTTAAATGTGCGAGGGGATCAGGGAAGCATGCTA
TGAGGTACAAAAGTGTCTAAATAAAATTGCTATTTCCCTTTTCCTCTTTTTTTCTTAGGACTAGTTAGCC
CCATTCTATTTCCAATTATGTAAGAGTACAAGTCTCCTGTAACCATAAGTTTGGGAAGTGACAGAGTCTG
GATTCCAACTCAGAACAAAACCAGTTATTTTTGTACCTCCTTCTCTAGGTTTGTAGTATCTTTAACCATG
AATGAAAATGAGAATGGCTGCTTTTCACCCTCAAAGATGAAGATGGTCATCATCTAAGTAGTACCATTTG
CAATCATATGTGCACTAAAACTCACTGATGACCAGTGATTGAGCACCCATACTTCTGACAGATGTGAAAG
TTGTGTGCTGTATCTCACGCGCACTGAGAATATGGTCAGTCCAAGTGAATATCATGCACTTAGTCGACCA
CACATCACATCTTTTTCACTGGGGAGAACCAGCTACTGGAAGTCATGAACTCATGACTGCTGGATCTGTG
CCCACTGCTGCTGCCTGTCATTGTGAGAATGTCATGCAGCATATAACTAGTCAGAATATGGGCTATAATT
TCTTCTGAGGTCATACAGCTTTTACATTATTATATGTTGCAGATTTTCTCTCTATTAATTTCTCAGAGAA
CAGTAGTAATATCAAAAATCAGTAGTTTGATCTGGGGGACTATAGGTATAAATGCAAATTTTTTTAGGTG
CAAACCTCAAGCATAATTCAGCTTACTCACAAGTTTGGACTTTGAAAACAATGTCTGCTCCATTTTACTT
TTTATCTAAATTTGGGTTGAAAAGTGTTAATTATCAGAGTAGGTGACTTTTGAGAGAACAGACACCCTTC
ACATGCTGCCCCTTTAAGCACCCTTCAAAAGAGATGGATTGCTGTTCGGTGCTCTGGTTTCCTGCCTTTC
ACTCCACTCCCTTCTTATTTCACTTTTATTCCTATCATGGCTTTGGCTCTGCAACTCTTATGAAATTTAT
TTTTATTTTAAATTCAATAGTTGTCAGTCATATATTCGGCTTCAAATGTGGCAGATGTGTAAGAGAGAGA
CTCCTTTGGTAGAATAGCAATGACTTGATTTTCTGTGATTCTTATCATTACTAAAGTGGACTAGCAAGGT
AAGCAAAGAGAGAATAAGGTGCAATTGCTTGACTAAACTGGTGTAGCATCCTTCCAGTATGTTCTCTGAA
TAGCAAAGAAGGAGGAGTACTTAAAGGAGGAACATTCTTTATTAGGGAAGTAGGGAAGAAAAAAGTGAGA
ACCAAATGTAGCATGGGTGCATCATTGAAACCTGAGGTAAAATATTACCTACTCTGGAATAGTCTGTGAA
GATATTTAAAAGTCACTACATGTACCTTTGTTTCTCCTACAAGTTTCATAGAATAAATGGGCTTAGAAAG
AGGAAGCTGCTCACACCATCTTAACAATTGTATTATAAGACAAGGCAACAATCTAGAAATGCAGGAAGAT
TAGTATACTGTGTTTTGTTTCAGTATTAATTTACTTTTCCCTGACAATAATTTATATTTATTTCTTCAGT
AACTAATAAAGAGCATCTGCTTTCAGTAATAAGACTTGATACTACTTGTACTCACTTGACAAACACCAGT
GTGTGACTTACTGAATATATGCCTGTTATTCTGTGCAAGTCCTCACTTACTAGCAAATTAAATAATTTAT
TATTATTATTATTATTATTATTATTATTATAGAAAATGAAATAGAATTTGTAGATTACATGTCTTTTCAT
AAACATTTCATTTTAAAGGTTGTAATGTATCATCAAATATCTTGTTTTTTTATCTCTATGTTCATCTCAT
TTTTTAAATATTGAAGTCTGGATTTCATTTCATTCCTGAATTTGCTGTATTTTTGCAAACCTTGGTAGAT
AAATTGTGAGCATGTTTTAATAACCTGTGAAGCTGATAATTCCTCCTACTTAGCTGAACTCTGAACAAAT
CCAAATACACCTAGATAACAAATTATGTGTTAGACACTTAGAATTCAATTCAGTGTTCTATTATAAATAT
TTAGACCAATATGCTTCTGAAGAAAATTCTTATGACTTTCTCAGTATTTTTTGCTGTGAAGAGACAATAT
TATCACAGCAATACTTTAAAGGAAAACATTTAACTGGGGCTGGCTTACAGTTTCAGAAGTTTAATCTATT
TTCATGGTGTGAAGCATGACAGAGTATAGGCAGACTGATGCTGAGAAGGAGCTGATAATTCTACATCTTG
ATCCAAACGGAACATAAGGAAACTGTATATTACACTGGGCCTAGCATGAACATATTAGACCTAAAAGCCT
GTCTCTTCCAACAAGGCCACACCTCTTAATAGTCCCACGACCTTTGTCCCCAGGTCTCAGTCTGTTGGGC
CATACCTATTCAAATAACACGGTGATTATAATTTAAACCTGGCGATTGTTTCCTATCCAAACAGAGCCTT
TCTGTTCTGTTATGCTCTTTCTTTTCTTCCTCCTCTTCCTCCTTTTTTCTTCCTCCTCTTCCTCTATTTT
CTTCTTTGTTTGATAGATCCAATTAGGATCACTTGCCTTTACCTGTACTAACTGTCTAAAAGAAGCTAAG
TAAGTGATATACTGGTATATATTTATTTAATAAACCAGTTCTCGGGTGGGAGTATAGATTGGGAACACTG
GATTGTAGTGTTTCTTGATTTCCATGATATAAATTTTTCCATGTGACCCAGTTTTGTGCCACTGACTGTT
GCATGTGGAGTTGAAAGAAGATGTACAGTAGATCAGCAATGCACAGTGTTTCTGTCATGCAGATAGAATG
TATGCAACCTGGGAAAGGTAGAGAAAACCGAGTGTAACACCAGGAAGAAGTGATAAATTCTGAGTGTCTA
TTATTTTAACATATGCCTAGCTGTAAGTTTATATGCCTCACCATTAAAAAATGATTGTGTCAGCAAACAT
TTATATATCTTATGAAATAGGACATACTGACTCCAGTTGTTCTAGACCTGCAAGGTATCAGTTCTTTCTG
ACTGTGCAATTCTGGTGTCAGAAAATGTCTGAGCATTTATTTTACTAAAATAATGATCCTAAGGCCCAAG
AAATCATTCATAAATCAAGACTTAAGTCTTTTCCAATGTTATTTCAAGTGGTTACATACTATCTTGTGTG
TTGTCTTATGTCTTATAAACGCTAGATATAAGCAACAATGTTTTAAGCATAACACACTTTCATCTCTACA
GCCTTTTCAAAAATGTCTTCAACCTTGAATGACCTCACTTTATCCTCCTAGCATTCGCAATACAGTTTAT
TTCTTTTTCTAGAAACATCACAAATGTGCGGGTGTGCATTTCCCTCTGTGGGAAACTCCCAGTCTCCTTG
ATGTTTTTGCAGCTCCTTGTACTTCATTTGAAATCAGCTTCACTTAAGTAGCAAACGTCTGTTACTCAGC
AAATTATCAGTTACCTTTGAATATTTCCATACTCAATTCATTAATAACTTTAAAATGATAGGACAAATTG
TGGAGAATGCATGACACAGTATGAGAAACTGACCAAAATTATAACTATTTGAGGTTAGATCATGTGCACC
ATTATTTTTCCTGGTAATTCAGAACCAGCTTATTGGTTATCTAGCCATATCTTGAAACTGGACAACGTAA
TGGGGATTCAGGAAGTTACCAGAGGAGGATTTCAGAGAGCAAATGGAATTCAAAACCAAAAAGATTAAAT
TGTATAACTATGTTTACAAATTATTTTTATTCTGATTTGATATGCTTTATTGTATTCTCAGAATAAAGCC
AAAAGTTTCCAGCATAAAAACAGATTAGCCTTTGCATGGGTGATGCCTCAGTTGGAGGAGGCACGAAGGG
AAAGTCAAGGATCTCTGTAGCTTGAGGGAAGCTCATCTCAATAAATATAAAGGGCAAGTAAGTGCCTCAT
CACAACCTCTGTTGTGTTCTCAGCACTTTCTCTGGAGTCCTCTGTGCTCTTGAAGCATAAGCATTGATGA
TCCAGTGTGTGAAGGAGGCTCTAAAGTAAAAACACCCAAGGTGCTCTTTGAGAGAAAGTGGTGCAGGCTC
TTCCTGTTGTTTCTGCATTCCCACCCCCCCCCCACTATCTTTAACCCTAAGCTGTCACCTAGTGGTAAAA
GATTAACTTCCATGTTTAGACATCCAAAGAGTATACTGAAATGTTACAGACCCCTAGTAAACATTTGTAT
AATTTTGTTTACTGTTAGTTCAATGATTGTTGTGATGCATCAGATAAGTCATATTTGTTATTAACCATTG
TATGACAATGATTCTTTTAAGAATGTTTATTTTAAGAGTTTGATTTCTTTATGGTGTTATGAAGAATCTA
CCTTTCCTAAGCAACTGTAATTCAACCTAGTAATTTTTCTTTCCTTTTGTAATTCTCTCCTCTTTCTCAA
CAACAAGGTCACTCTGACACCATGGTGTTCTTTTACCTGTGGTTGTCTTTTGTATCATCAGTTCCTGCTA
TACCCTCATGTGGGATCTCAAGATGGATGGACTGGAGTCTCTTTGATAAGAATGCAGAAGAAAACACTTT
CCTCTGGGAAGAAATTGTATACCCTCAAAAAGCATATACGAATGTTCACACTTATCTTAGATACATCTCT
AGTTAGGTCATACAGCAGTACTGACTCAGGTTTAGTTAAGTAATGTGATTACAAAACAATTATCCCAGAT
ACCAATCTAGTCCACAAAACACTTTATCTTGTTTGTTTGCGGTGTAGTATATGCAGTAGGACATTTGTTA
GAAGTGAGTTCCAACCCAATCAGAGTGGGAGAAAAAATATATATGTTTTATATTGTATATAATATATTTT
ATATATAATATATTATTTTATGATTTTATTGGCATATTAGAGTTACAGGACTATGAAATGCTGAATTTTA
AAATAAAAGAATAAGAATCCTTACACAGATGATTTACTTGGTAAAGGTAAATGTGGTGTTTAGATCTTGA
AAACTTTAAGACATGAACTGGGAATCTAGCTATCTGTATCCAATCCCAGCTGTACACCAACTAGGCAATT
CAGACAGCGAAGACTGCAGAAGATTATCAAAGTAAGGGTGTTAGACTACATTAGCTCTTGATTTTATTGG
CCTAAAGTTCTGCTGTTAATAGCATAGAGATTGAGTTAATAATTTTCAAGGATTTATATATTTATTTCAT
GTATATGACTACACTGTAGCTGTCTTCAGACACAACAGAAGAGGGCATCAGATCCCATTACAGATGGTTG
TGAGCCACCATGTGCTTGCTGGGATTTGAATTCAGGACCTCTTGAAGAACAGTCAGTGCTCTTAACTGCT
GAGCCATCTCTCTAAGCCCAAGTTAATGTTTTGACCTATACCAAAATGTTACCATTATGTCAGATTTGTG
TTTTGAAAAGTATGTGACTGTGGGGTGCTGGGTAGAGAAAGCTGCCTGTGAGGACTGGAGCAGCATGTGT
GAGCAGAATGCTGTGTGCATAGGGGCCTCGGTTGAGCCCTTGCAGGAAAGCAGTGATTCTCACATGAGAA
TTTAGGAAACATCACTGATCATTGAACATATTTTTTATAATTCTCAACTAAAGGGAAACAAGGGGCAGGG
ACAGGTCACAGCATGCAGGCTCAAGCAGGCACAGGATGCAGATTTCAGTCCCTAGTACCGTTTTAAAGAA
AGAAAGAAAGAAAGAAAGGAATGAAGAAAGAAAGAAAGAAAGAAAGAAAGAAAGAAAGAAAGAAAGAAAG
AGAGAAAGAAAAAAGAAAGAAAGAAAGAAGGAAAGAAAGAAAGCATGGTCAGGTAAAGCTGCTTCGTGTT
CACCACATGTTCTTTTTATGAGTGTTGTGGTGCTTTGTAAACACTGGGACACATTTGTTTCCTGTGCTGA
CTGTGTAAGTTCAGTGTCTCTATATCAATGTTAGTTTGTTTTGTGTCACAGACTTTTCATTTGTAGACTT
CCATACAGTGAGATTGGCGAATAGATTCTGTCAGTCAGTTTCTTTATTATTACATATTTTAATGCTCTAG
AAAATAAAGTTATACTTTCTTGAAATATAATTGCAAATTTATCAGAAAAAAGTGAAGAAGTCATTGTGCA
GTCCAGTTTACCTTCATTCATATATCCTGCTACAGTCCTCATACAAATTCTGCCTGCCTACTCTCAATGG
AGAACCTAGATTGGGTGTGTGTGTAATGAAACGGGGAAGGGGACCATGAAAGGGTTAAAAAGAGCCCCTA
AGGCAAGATGGGATGGGAGTGATCACCACATATGACATGAAAGTAGAAGAGGAGCCACTGTGTGGCAAGA
AGTGGGGTTAGGGCAAGGGGGTAGGAACGAATATGAAAAATTCAGAATGAAGACTGAGGAGATGCCCTAC
AGAAAACTTTTGCTGATTTTTGCTGGCATTATTTTTTATTTAAATGCTAATTTTCAGCTCATTGATAATG
TTTAAAACTCACTAATCAAAACATTTAAAAATATGGAGCAAATGGGATGGATAATTACAAATGTTTTTCT
CTAGGGATTGGAATAAGAGAGCAGTACAAGGGGACCGATTGTAGGTTCTTGTTACCCTTCTAGTGATGAT
GAATACACTTGGCTAAAGTTAAAATAGGGTTGGAGGAATGGCTCAGTACCTAAGTAAACTTGTTGATCTT
GGAGAGGAAGTTGCATAGTTCCCAGTACCCCATAACAGCTCACAGCCATCTGTCATTCCAATTCCAGGGA
CTCATTGTCTTCTCCTAGCTTCTGAAGAGACAAGGTACACAAAAGGTACACATATACACATGCCAGCAAA
CACTCACACACATAAAAGAAGAATACATTTAAACAATAAATTAAATAAATACTATAGCTTAGTACCTAGG
AATTCTAGTTACCAAAATGGCACAGCCTTGAAATACATTTTAAAGTGCTAATTTTGCTTAGTAATAAGTA
AATTGTGTTTTCTGGGATCTGTTGGCAGTTGTGTATTTAAGAACCTTGGATAAACTGCATTGACAGAATA
CTATGATGAGTGATGCTTCTGAAATCCAAGCCTTGATTTACTTTTCAACCACAAAAATAAAAGGCAACAG
TTATGTGTGGGATGAAGAAATTACAGTCTGCACATTGTGTCTGACACTGATATCTAGGAGAGAGAAGTGC
TTCTAATTGAGACTTCATGATCTCAATCTTTCAAATAGTATTACTCTGACTACCATGCATTGACAGTGAC
TATATTTCTGAGTCAATACGTGTGATTAGCAGACATTTCTTTTTTATATCTTCTTTCATTTTCTTTATTT
TAACAAGTTTTTTGCTTCTTAAATTGGATATTAGTATATTTTCATTACAAATGATATGTTCTTTTCCAGA
TTCCTGTCCATAAGATCTATAGGCAGTCCCCATTCAATTCCTCTATAATCACCCTTACTGCCCCTTGACA
TCCCCATGAACTGGGAGGTAAACCTAGGGATGCAACCAAAGGGCTTCTCCTTCCTTTGGTGCCCAACAAG
GCCATCCTCTCCTACATAAACTGTTGGAGCACTAGGTCTGTCTATATACATTCTTTGAATATTTGTTTAA
CCTGAAATTTCAGGTTCATTGGCATTGTTGATATTATGGTGTTGAACGCCCCTTCAGTTCTTGTAATCCT
CTCTCAAAATCTAACAACAAGAGGTCCATTCTCTGTTCACTGGTTTGACACTAGCTTTCACTTCTGTATT
GGACGTGCTCTAACTGTGTCTCTCAGGAAACATGTATATCCTGTTCCTGGAAGCATGCCTTTCTAAGCTT
CAACATTCTTATCTAGTTTTGGTGGCCGATGTATATATATATATATACATATATATACATATATATGTAT
ATATATATATATATACATATACATATATACATATTGCTATAAGAGATAATATTCATATATATATACATAT
ATATTTTAGTGGCTCCTACACCCATGAGATTAGGTATAATATTAGCATTGGTTCTTTTTAACAAGCTCAA
TTATTTAGAATCCACAAATGACAATGCCAAAGAGACTCCCTCCTGTTCTTATGAAACTAGTAATTTTGAG
GTGTCCCTGGACCTGAAGCCATTCCTTTCCCTGCCCATCCAAATGAATGTCATGTTTTGTCTGAAGAAAG
AACCATGATAAAATATCCAAAACCCGCAAGTCTGCCACTGCGAAAACAGGATGGTAGTTATTGGAGAACT
GATATCTAATGGGACTACAGAACCGCATTCTATTGTCCATGTTGTCCTTTGCTTTACTGATGTCTCATAA
TTTTTTGATGAAATAAGGATTTGGGAGTTTATCATTTGAAGTAGGTACAGAGTATTTACACTGTTATATT
CATTGTATAGCTGTGCCAACTTTGTTGCCAAAATCATTGCAAAAAAATTGGAAAGGAAAACAGAATTTTT
GAGTACACATTCAGGAATATTATAAAGTCCCCTATCATGGAATGTACTATAAGAAAATGTAATACAATAT
TCATTCAATTAATAGGTCTATAGGGAAAATACGTGCCCTTGGGAAACAGAGAAAAACTAGGAAATTGAAC
TGTACGTCACAGTGATGGACCTGGGAATAAAATTATTATCCAGAAGAATCTCCTCCACTCCATGTTCCTA
GATCTTTTCTACCCATACCAAGCCCATTTCTTTCTCCATTCAGAGTATGTAACCAATAATGAAGAAAAGA
GATCTCTCTAGCTTTAGTATGTAAAGGTTTCTACTGTGTCACAGGAGACTCTCCTGTAAAGTGCACCCTC
GAATCTGGTCAATGTAATAAAGCAATTCAGCAGGTAGGCCATTGCAATTCCCAGTGATATCATCATTAGG
CACTCCCTGAAAAATCTCTTGTATCCTGCAGAGACCTAGCTTCTTTTGTGATGTCACGAGTGTTATCCTG
ACTGCAATTGAATTGCAGATATTCCTTCAGTACCTCTAGGGTTTACTAATTGGCTCCTCATTCAGAGTAA
AGAGCCATTTGGGAGGGAGAACAAAGAGGAAGATGATATCAGAGATGGGGAAAAGGAAGCTGAGCTTCTA
TCTTTGTATAAAAAAAGGAAGAAATACGTTGTCTATGGGAAACCTCGGTGAGTCCTGCATAGGGGTTGAC
TGGATTGGCTGAAGAGGTAGTCTTGATCTGAGCCTTTCACATATGGTTGTCAGGAGTTGGGAGCCTCTCA
GAAGCATCTGGACTTCTCTGCTCTTTATGGTTCCTGGAAGTCTGAGAGCCTATACCATTAATTTCTTATA
AAATCCAAGAGTTAGGAAGGGCATAGTTGTTTACCTGAGAGGTCATGTCATGACTCTTATTCTTTTTGTC
ACAGAAGAAAATTTTCTAAGTAGGAAGGAAAAAACAGGTATTGTGTCCTCACCTCAGAGTAAACTTCTCC
AGGATTTGGATTCATTTAGTGCAGTTTGTGTCGGAAACTGTTATCTGGGATAGAGAAATGATCCTAGTAG
ACACTTCATTGTCTCTGCCTTTTCACTACTATTACTCTGACTACCATTCCCTGTCAGTGACTTTTTAGAT
TTCTGAATCAATAGGTGTGATTAGTTGGTTGTGCTCTTTTCTTTAATTCTTTCATTTTTTTTTATTTTTT
ACCATATTTTATTCCTTATTATTGATTTGATATTTCTATATTTATATTCAAATGTTATTTCCTTTCCCAA
TTTCCTGCCCATAAGATCCCTAACCATGATGCTGGTCTTGTTCTACTATGCCTCTTACTGCCCCTTTACG
TACCATTGACCTGTGAGTCTAACCCAGCGAGAACAAATGGGTTGTCCTTCCATTGATGCTTAAGAAGGAC
ATACTTTGCCACATATGCATTTCCAGCCATAGTTCTGTCCATTTACCTACTTTGAATATCGGTTTAGTAC
CAGAAAGCACTGATTCATTTGCAGTGTTTTTCATATGTGATTAAAGCCCCTTCACCTCTTGTAATACTTT
CTCAAAATCTACCAACAAGAGGTCCATTTTAAGTTCACTGGTTTGCCACTAACACTCACTTCTGTGTTTG
ACGTGTGTGTCTCATATCTGGTTCCTGGCAGAATGCACTTCTTAGCTTCATCAATCTTATCTAGTTTTGG
TGGCATATATATATATATATATATATATATATATATATATATATATATATATATATATATATATATATAC
ATATATATACACACACACACACAAACACACACGCTATGGTGGCTCACTCAGTGATGAAGTAAGGTGGAAT
TTTAACATCGATTCTTTGCAACTAGTTCAAGAATGTAGAATCCACAAATGAAAATGCGAAATAGACTCCC
TCCTGTTCTTATGAACCTACTGAAGTTCAGGGTTCCCTGGATTTCAGTCATTCCTCTCCCTTCCCGTCCT
CCTGAATCTTTTGTTTGGTCTGAAGAAAGAATCATGGTAAAGCATCCAAAACCCTCAAATGTGTCCCTGG
GACACTGGAAGATTGATACTGTAGTACTGATATCAAAAAGGTCTAGAGAAACAAATTCGATACTCCATGT
GATCCTATGCTTTACTGATGTCTGAAAATTTTTGAAAAAAATAAGGATTTTGGAGTTTATTATTTGAAGT
AGGTAAACAATATTTACACTGTTATACTCACTCTGTACCTGGGCCCCTTTTTTGCCATAATCATTGCAAA
AAAAATTGAATGGAATACAATTTTTGAGTATACATTCAGCAATATATATAATGTCCCCTACCAAGGAATT
TAGAAAAAAATTAATACAATATTTCATCAATTGAAGGTCTGTAGGGAAAATACTTGCCTTTGAGAAACAG
AGAAAACCTAGGAAATTGAAATATATGTCACAGGAATGGACTTGGGGATAACATTTTTATCCAGAAGAAT
CTCCTCCGCTCCATGTTCCTAGACCTTTTCTACCCATGCCAAGCCCCTGACTAACTTTCTCCATTCAGAG
CATGAAACCACTAATGAAGCAAAGAGAAGTATCTAGCTTTAGAGAGATGGAGTACGTAAAGGTTTCAACT
GTGTCACAGTAGACACTCCTGGAAAAGACACTCTCTGTTCAATGTAAGGAAAGCTGTTTAGCAGGTAGGC
CATGGCAGCTCTCAGTGACATCATCATTAGGCCCTGCCTGAAAAATCTCATTTATCCTAGAGGGGCCTAG
TTTCATCTGTGATGTCACATGTGTTGTCCAGACTGCAATTGCCTTTCAGATATTCCTTCAGTACATCTAG
GGTTTACTAATTGGCCTCTAATTCAGGGTAAACAGCCATTAGGGAGTGAGAAGAAAGAGGGTAAAGAGAA
CAGTGATGGGGAGAAAGAAGTTGGTCTTCTGTATTTGTATGAAAAAGGAAGATATACTTGGTCCATTGGA
AAACTCAGTGAGCCCTGGTTAGGGGTTTAGTGGGTTTGCTGAAGAGATATCCTTTATCTGAGCTTTCAAC
ATATGGGAATCAGGAACTGAAATCCTCCCAGAAGCATCTGTACATCCCTGCTTGTTATTGTTCCTTGAAG
TCAGAGAGTTTATATCATTAATTTCTTTATTCCAAAAGCCAGGTGTTGGAAAGGACCCAGTTGTTTCCTG
AGAGCTCATGGCTTTTATATTTTTTCCCAGAAGAGAAAGGTCCTAAGGAAGAAGGGAAAGAAAAGTACTG
TGTCCTCAGCTCAGAGTACATTCCTCCTTGCTCTGGATTCCTATAGTGCAGTTTGGGTGTGAGACTGATA
TCTGGGAGAGAGAAGTGATTCTATTTGTGAGACTTCATCATCTCAGTTTTTCCACGAGTATTACTCTGAC
TACCATTCCCTGACAGTTACCCTTTAGATTTGTGAGTCTATAGTTGTGATTAGCTGGCAGTTAACTTTTC
TTTTTTTCTCTCATTTTTTTTTATTTTTTTAGCAATTTTTATTGCTTTTTCTAATTGGATATATTTATAT
TTACATTTCAAATGTTATTTCCTTTCCCAGGTTCCTGTGCATGAGATCCCTAAACAGTCCCTCTAACCTT
CTTCTATAACCCCCTTCCTGCACCTTGACATTCCCTTGAACTGGGTTGAAAACCTAGGGAGGACCAAGGG
CTTCTCCTTCCATTGGGGCCCAACAAGGTCATCCTCTGCTACGTATGAAGTTGGAGACATAGGACTCTCC
ATACACAGTCTTTGAATATTGGTTCAGTACCAGAAAGCTCTGCTTAGTTCAATTGTTGTTCTTATTGGGT
TGAAAGTCCATTCAGCTCTTGTAATCATTTCTCAACATCTACAAACAAGAGGTCCATTTTCAGTTCCCTG
GTTTGCCAGTAGCATTCACTTCTGTGTTTGACATGCTCTAGCTGTTTCTCTCATGAAAGATCTATATCCA
GTTCCTGGCATGCTCTTCTTAGCTTCAACAAACCTATGTAGTTTTGGTGCCTGGTATATCTATATCTATA
TCTATATCTATCTATATCTATATCTATATCTATATCTATATCTATATCTATATCTATATCTATATCTATA
TCTATATCTATATCTATATCTATCTATATCTATATCTATATCTATATCTATATCTATATCTATATCTATA
TCTATATCTATATCTATATCTATATCTATCTATATCTATATCTATATCTATATCTATACCTATATCATCT
ATATCTATATCTATATCATCTATATCTATATCTATATCTATATCTATATCTATATCTATATCTATATCTA
TATCTATATCTATATCTATATCTATATCTATATCTATATCTATCTATATCTATCTATATCTATATCTATC
TATATCTATATCTATCTATATCTATATCTATCTATATCTATATCTATATATCTATATCTATATCTATATC
TATATCTATATCTATATCTATATCTATATCTATATCTATATCATCTATATCTATCTATATATCTATCTAT
ATCTATATCTATATCTATATCTATATCTATATCTATATCTATATCTATATCTATATCTATATCTATATCT
ATATCTATATCTATATCTATATCTATATCTATATCATCATCTATATCTATCTATATCTATCTAATCTATA
TCTATATATCTATATATCTATATATCTATATATCTATATATCTATATATCTATATATCTATATATCTATA
TATCTATATATCTATATATCTATATATCTATATCTATATCTATATCTATATCTATATCTATATCTATATC
TATATCTATATCTATATCTATATCTATATCTATATCTATATCTATATCTATATATCTATATCTATATATC
TATATCTATATCTATATATCTATATCTATCTCTATCTCTATCTCTATCTCTATCTCTATCTCTATCTCTA
TATCTATATCTATATCTATATCTATATCTATATCATCATCTATATCTTCTATATCTATCTAATCTATATC
TATATATCTATATATCTATATATCTATATATCTATATATCTATATATCTATATATCTATATCTATATATC
TATATCTATCTATCTATCTATCTATATATATATATATATATATATATATAATTTATATTCTTTTGGTTTC
TCATACAACTATGAATTTTGATGGAATATTAAATTGGATTCTGTGTAAATAGGTCAAGAATATAGGATCC
ACAAATGACAATGCCAAATAGACTCCCTCCTGTTCTTATAACCTATTGAAGTTGAGGTTTTACTGGACAT
CAAGCCCTACTTCTTGCTGCCCATCACCCAGAAACTGATGTTTGGCCTGAAGAAAGAATAATGGTGAAAC
ATCCAAAACCCTCAAGTCTTGATCTGGGACCACAGGAAGGTTGATATTAGAGAACTGATATCTAATAGAA
CTACAAAACCACATTCTATAGTCCATGTCTTCCTTTGCTTAACTGATGTCTGGTAATTTATGGATAAAAT
AAGGATTTGGGAGTACATCATTTGGAGGAGGCACACAATATTTAAACTGTTATATTCACTCTATAGCTGG
GCCCCGTTTGTAGCCAAATTCATTGCAAAAAATGAATTTTTTCAATACACATGCAGGAACATATATAATG
TCCCCTATCAATGAATGTACAATCAGAAAATGTAGCACAATATTCACTCAATTAAAGGTATGTAGGGAAA
ATACTGGCACCTGGGAAACAGAGAATTGAACTTTATATCACAGGATTGGACCTGGGAATAAAATTAATCT
CCAGAAGAATCTCCTTCTCTCCATGTTCCTAGATCTTTTTTACCCATGACAAGCCCTTGACTAACTTTCT
TCATTCAGAGCATGTAACCACTAATGAACCAGAGAGAAGTCTCTAGCTTTAGAGAGATGTAGCATATAAA
GGTTTCTACTGTGTCACAGGAAACACTCCAGGAAAGGGCACCCTTGAATCTGGTCAATGTAAGGAAATCT
GTTCAGCAAGTTGGCCGTGGCAGTTCTCAGTGACATCATCATTAGGCCCTGCCTGAAAAATCTCTTGTAT
CCAGGAGAGCCCTAGCTTCTTCTGTGACATCGCAACTGTTGTCTTGACAGGAACTTCCCCTCAGATATTC
CTTTCTTATATCTATGGTTTACTAATTGGCCACTAATTCAGAGTAAAGAGACATTTGGGAGGGAGAACAA
AAAGGATTAAGAGATCAGAGATGTGGGGAAGGAAGCTGGCCTTCTTGGTATAAAATAAAAGAAGAAATAT
GTGGTTCTTGGGAAAATACCCTGGGAAGATGGCTTTAGTTCTTTTGTTCTCTAGGTGCACCGAACTCTTG
GAGAAGTTGCTGAACATCCTACCGACCTTTGGGCAGATGGTAAAGTTTCTAGATACCAAATTTATATTTC
AATGGTCATGGGGATTGTACGGCTGATGGTAAATGTTGGGATATATTGGGACAATATGGAATGTCCAGCA
TGACCTTGTAAGGATTCGCATCTTTCCACAATTCCTTCGTCATTTTGGAAAATTCCACGCCTTTGAGGTA
TTTGGCAGATGTTCTGGGTCTGCTTGTGGGTGTAAAGAAGGACTGTAAATCATTTGTGCACATTTGGAAG
CTTGTGTACCATCTTCTGTAGTTTGGGGAAGATGGCTGATCTTCAGGAGATAAGGAAGTTCCCATAGCCT
CCTGTGAAATTTGCGGAGGTCCTATGCATTCTTTTGCACAAATGGAATCCAAGGAATCCCTTTCTTCAGA
TGTTGAGGATGCTACAGACACTGCTGTTTGCATATCATGTTCCCCTACTGCTCTTTCACATATGGTTGGA
TCCATAATGATATCTACAGATGGAATATGTCCAAGAAAATCCTCTGTATGTGTGTCACTTTCACAAGCCA
TTTCTAAAGATGTGGCTGTGGATAGATCGCCTTTAGTAGATGTTTCTCATCCCACAGTTTCTTTATGAGA
TAGAGTACCACTCAGAGAATCCTGCATAGTTTTGGGAAATTCTAGCATCTCTGATGTATATGTGGAAAAT
TTTGGTGCCCCTTCTTTTGGACAGAATGACCTGGAGTACCCTAAATAGGTAGGGAATGTTTTATCTTCAT
TGCACATTGTATCAATATGGATTTTCCATGGCTCATTGACTGTCTGTTGTGATAAACTTGGCTCTTTTGG
GCCTAATGACAAGGCAGGAGGATCCTTATGGGTGGTAGAGCATATTTGAATAATTCACTGTTGTATAGGG
ACATTGGAAGCACTGGGGATGATGGTGAGGGTGCTAGATCACATTTGTTATGTGCAGAAGGCACAAGAGT
TCCTTCGGTGGACTCAGAATTTTCTACCACATCTTGTGTGGGTGTGAAACTCTCAAGAGCCCCTTCTGAA
GCTGGCAATGGTCCTTGATCTAATGATGTACATCCAGAAAGTTTTGTCTCTGCTTGGGCTGTTTTGTATG
TTATGAGGTTGACTTGGGGATTTGTGACTGTATTTTGTCCCCCTTGGACCATAAGTGATGATTGAAGCCC
ATTTTTGATAGTGGAGGACTTTGAAGGTCCTCTTGGTTTAACATGGAATTTCTGAAATCCCCTTTGTCAG
CAGAATCAGTTTTCAAACTCATTTTACCCGAAGCAGATTGCATAAGGAACTTTGATGGAGATGGGGGACA
TCTTTGAGTGTCTTTGAGAATGGACATAGCTCTCTGCCCTGCTTTTTCAGTTGACGAAGTTATTAAAGTC
TCCTGTGGAGAGGGGACAGGACTTAATCCATTTGTGGAATATGAGAAATCACTGAGATTACATTTCAGAG
GGGTTATGCAGCCCTCTTTGTTTGAGGGGGCCTGTTGTATCTCCCGTTGACCAGAGGGGCTTGTACAACA
CACTTTGGAGGAGAATTGAAAAGACTGGAGACATGTAGGATAGGGAATGAACATTTGAAACTCTTTAGGA
AACACTGTAGGACAGAGAGCTGATCACCCAGAAGAGTGGGCAATACTGAGTTCTCAGGAAAGTAGAGGCT
GCCACTTCTACCCACCTGTGCCCACATCCCTAGCCCAAGAGGAAACTTTATAGTGCCTTTGGACACATGA
ATATAGGAGCAGTAAAGCTGAAGGAGCCCTGCAGTTCAAACTGCACCTGGATCTGAACTGGTCCAAACTG
CATCCTACACCAATTCTTGTGTGGGGTGTGGAAAGCTTAGACAATAAGAGGGGCAGAAACCCCTGAGAAC
TGTGCTCACATTACTGACTCAAGAAAAAAAAACACCAAGTTCCATCTGGCCTCCTGTGCATAGGGACCTA
GGAGCTGTAGGGGCAGAACATTTCTGGTTGCTGCCCTCATGGAGAGCTGAAAGTCAGCCTGAGGAGTGAC
TTCAGGCCTGAAACCAGAGGTAAAACCAACTTTTCTGCTCTAAGTGTCCTGCCTGATGGACTCAGGACAG
GCAAAGGTAGAATTTCCATTGGGACCGGGCACTTCCAGTTTCTAGTTGTCACCTGAACCTCGCTGATCCT
GGCCCAGAATTCCATGCTCCTAGATGCTGTGTGAGAGAGCATAAATATATAAATCCTTTAAGAAAATACA
GGACACCAGAAGTAAACAACTAGAATCCCTTACAGAGGAAACACAAAAATACCTTAAAGAACTACTGGAA
AAAAAAAAAAAAAAACAAACAGGAGAAGGGAATGAACAAAACCATCCAGGAGTTAAAAATGGAAATAGAA
ATCAAAAATAAAACAAATCCTGACAGTCTGCGTGAGGATGGTTAGCTTATCCATGACTAACACACACACA
CACACACACACACACACACACACACACCACACATGCATACACATGCACACACACACAGACACACACACAC
ACCACACACGCATACACATGCACACACACAGACACACACACAGACACACACACAGACACACACACACAAA
CACACACACAGACACACACACACAAACACACACACAAACACACACACACACATCTCTGATGTCTGCTTCT
TAGAGTGTCAAGGAGCACACCAGTTGTGAAAGGATGAAGTGGACCCTGGAACCAGTCAGTCATCAGAATG
TTGGTCTGCCTGCAAGTGAGTTAAGGGTTCCTCCAAGGAATTCAGTGTCACAGTTCTTTTAGAAGATATT
CAGGATGCGCTGTGTGCATATATTTGACTCAGGGTGAACAAGGGCTACACAAACCTTGAGAGCAGGAATT
AATTGGCATGCTCTACCTGCATCTCTCAGGAAAGTTTATATATATATATATATATATATATATATATATA
TATATATATATATACATTTGGTGGCTCCTACAGCTCTGTGGTTAGGTGGAATTTTAGGATGGAATCTGTG
CAACTAGGTCAAAAACGTAGAATCAGAAAAGGTCAATGGCAATCAAACTCCCTCCTTTTATTTTGAACCT
ATTGAAGTTGAGGTTTCTCTGGACATTAAGCCATTTCTTTCCTTACCATCCTGCTCAGTCTTGTGTTTGG
CCTGAAGAAAGAATCATGGTAAAACCTCCAAAACCGTGAGGTCTGGCCCTGGGAACACAGGAAAGTAGAT
ATTATAGAATTGATATCTAATCGAACTAGAGATCTGCATTCTCTATTCCATGATGTCCTTTACTTTACTG
ATGTCTCATAATTTTTGGGTAAAATTAGAATTTAGGAGTTTATCATTTGAATTATGTACATAATATTTAC
ACTGTTATATTCACTCTATAGCTTGGCACGCTTTGTTGCTAATTAATTGCAAAAAATTGAGTTGCAAAAC
AGAATTTTTGAGTACACATTCAGTAATATCTATCTATATCTATATCTATATCTATATCTATATCTATATC
TATATCTATATCTATATCTATATCTATATCTATATCTATATCTCTCTATCTATCTATCTATATATATATA
TATATATATATATATATATTTGTAAAGTCTCCTATAAAGGAAAGTACAATACGAAAATGAAATACAATAT
TAAATCATTAAAGGTCTATAGGGAAAATACTGGCCTTTGGGAAACAGAAAAAAACCTAGTAAATTGAAGT
GTATGTCACAGGAATGGACCTGGGAATAGAATTATTATACAGAATAAACTTCTCCATCCCCATGTTCCCA
GATCTTTACTACCTTTACAAGTGCCTGACTAACTTTCTCCATTCAGAGAAAGAAACCACTAATGAAGGAA
AAAAGAAGTCTCTAGCTTTAGAGAGATGGAGTAAATAAAGGTTTCTCCTGTGTCATAGGAGACATAGATG
GAAAAGGCACTCCAGAAACTGGTAAATGTAAGGAAAGCTGTTTAGAGTTAGGCCATGGCATTTCTCAAAG
ACATCATCATTAGGCCCTCCCTGAAAAGTCTCTAGCAACATGAAGATCCCTATCATCTTCTGTGATGTCA
CAAGTGTTGTTGTGATAGCAACTGCCTCTCAGATATTCCTTCGTACCTCTAGGGTTTACTAATTGGCCCC
TCATTCAGAGTAAACAGCCATTTAAAAGGGAGAACAAAGAGGATGAAAAGATCAGATATGGGGAGAACGA
AGGAAGCTGACCTTCTGTCTTGTTAAAAAAAAAGGAAGAAATTCATGGTCCTTGGTACAGCTCAGTGAGT
ACTTGGTAGGAATTTAGTGGGATTGCTAAAGACATAGCCCTTATCTGAGCTTCCAACCTATGGGAATAAG
GAGCTGGGAGCCTCTCAGAAGCATGTGGACTTCCCTGTTATTATGGTTCCTGGAAATCAGAGTTTATATC
ATTCATTTCTTTATTCCAAATGCCAAGTGTTGGGAAGGGCACAGTAGTTTTTCTGAGAGCTCATGGCCTT
TACTCTTATTAACTAGAAGAAAAAGGTCCTAAAGAAAAAGGGAGAGACAGGTATTGTGCCTTAGCTCAGA
GTAAACTACTCCATGTTTTGGATATCTATAGTGCAGTCTGGGAAGCAGCAGTGCTATTAGTTGAGACTTC
ATCATCTCAGTCTTTGTACTAATATTTCCAATGACTACCACTTAACTTTTATGAGTCAATGGGTATGATT
AGCTGTCAGTTTTCTCTTCTTTTATTTCTTTCATTTTTTATGGAATGGTAACATGGATTCTGAGCAACTA
GATCAAGAATGTAGAGTTCAGAAATGAGAATGCGAAATAGACAACCTCCTGTTCTTATGAACCTATTGAC
ATTGAGGTTTCACTGGTCCTCAAGCCATTCTTCTTTCTGCTCATCCCCAGTATCTTATGTTTGGCCTTCC
AGAGAGAATCATGGTAAAACATCCGACCCTCAAGTCTAGCAATGGGAGCACAGGAGGGTATATAGTGTAA
TACTGATATCAAATAGGACTAGAGAACTGAATTCTATAGTCATTTTGTCCTTTGCTTTGCTGAAAATGGA
ATTAGAAACAGAATTTTTGAGTACACATACAGGAATGTAAATAAAGTCTCTTATCAAGGAATGTACAATG
AGTAAGTGAAATGCAATATTCATTCAATTAAAGACTGTAGGCAAAATACTGGCCTTTGGGAAATAGAGAA
AAACCTGAGATATTGAACTGTAAGTCACAGGAATGAACCTGGGAATAAAATATTATCTAGAAGAATCACC
TCCTCTCTATGTTCCTAAATCATTTCTAGCCATGCTTAAGCACCTGACTAACTTTGTCCATTCAGAGCAT
TAACCACTAGTGAAGCATAGAGAAGTCTCTAGCTTTACAGAGATGTAGTATGCAAATGTTTCCACTCTCA
TAGGAGACACTCCTGGAAAGGGCAAACTCAAATCTGGTCAATGTAAGGAAAGCTGTTTAGCAGGTAGACC
ATGGTGGTTCTCAGTGACATCATCATTAGGCCTCTCTGAAAAATCTCTTGTATCCTGGAGAGCCCTAGCT
TCTACTGTGATGTCACAAGCGTCATGACTGCAACTGCCTCACAGATATTCCTTCAGTACCTCTAGGGTTT
ACTAATTGGCCTCTGATGTGAAGTAAGCAGCCATTTGGGAGGGAGAGCACAGACGATGAAGTGATCAGAA
ATGGGGAGTAGGAAGCTGGCCTTCTGTCCTTGTATAAAAAAAGGAAGAAATACGTTGTCAATGGGAAAGC
TCCTTGAGCCTTGTGTAGGTGTTGAGTAGGTTCACTGAAGAGATAGCATTGATCTGACCTTTCCACATAT
GGGAATCATGAACAGGGAGCCTCTCAGAAGTATGTGGACTTCACTGCTTGTTATGTTTCTTGGAAGACAG
ATAGTTTACATAATTCTTTTCTTTATCCCAAAAGCCAGACTTTGGGAAGGGCACTATAGTTTTTCCTGAG
AGCTCATAGATTTTATCCTTTTGTCAAGAAGGAAAAGGTCCTAAGGAAGAAAGGTAAGGCAAGTATTGCG
TCCTCAGCACAGAGTAAACTCCTCCATGCATTGAATTCTAATAATGCAGTTCGTGTGTGGCACTGATATC
TGGAACGGAGAAGTGCTTCTAGATGATACTACATCATATCACTCTTTTCACTAGTATTACTCTGACTACC
ATTCCCTGACAGTGACCCCTTAAAATATTGAGTCAATAGGTGTGATTGGCTGGCAGATTTCTTTTCTTTT
ATTTCTTTCATTTTTTAAAAAAAATTAACAAATTTTATTGCTTTTTTAATTGGATATTTCTAAATTTACA
TTTAAAATATTATTTCCTTTCCCAGTTTCCTGACTATAAGATCCATTACCACTCCCCTTACCCTTCTCTT
ATAAACCCCCTTACTGCCCCTGGACTTTCACTTGAACTGGGAGTCAAACCTAGCAAGGACCAAGGGTTCT
CTTTCCATTGTTGCCCAACAAGGCCATCCTCTGTAACATGCAGTTGGAGCCTAGGTCTGTTCATGTAAAT
TCTTTGAATATTGGTCTACTTTGAATAAAGCTCTGTTTCATTGGCATTCTTGTTCTTATGGGGTTGAAAG
CACCTTCACCTCTTTTAATCCTTTCTCAAAACATACCAACAAGAAGTCTGTTTTCTGTTCACTGGTTTGC
CATTAGGGTTGATGTTGTGGTTTGCACTGAAGTTATCTGTGTTTGATCCTAATTCCACTGCCCCAAGATC
AGCTGCATAGTCCTGTAATCAGAACACAGATTCCTTCACCAGAACTATCTCTCCATTGAATTTGTACAGT
ATATGTGAGTGGCAGGAACAGGATAGAAGGAGTGTTACCATGGGAGGAGAAGGAAGAATGGACGTGAGAG
ATGTTTGAAGGAAGAGGAGGAGACTAGATGGAAAAAGAGAGAAAGGAAGATGACAGAGTGAGAAGCCATG
GTAGGTGAACTTAAGATTCTGTTCTGTGTATTTACAGGTCGTTATTAATGTTCCTAAAGGATGAATGGTA
CCCAGCTTTGTATATTTAAGTGAGCAATTATATCTAATCAACTGGATCAAAGATTATTGTGTTGTGTGTT
TTTTATATGAGAATTTGAGTATAGGAATGTGTGTGGTGGCATGAAACACTGTGCATCTGAGTAATGGGTA
GGTGTGTCTGCCAAGATATCTAGCAAAGAATTTCAGACACATCGGTGCCAGAGTTAGCAGGGTAAAAGAA
AATTTTACTGTTTTATTTTTATGTTTTTACAGGAAGACATTCGCTTCTGTATGTAATATGCTCTAGCTGT
GTCTCTCAGGATGGATATATATATATATATATATATATATATATATATATATATATACATATACATATAT
ACATATACATATACATATATATATATAAATATATAATAGTTCCTGGAAGAATGTACTTTTTAGCTTCATC
AATCTTATCTAGCTCATATATATGATTTTGAAAAAAATATATTTATATATATAAATTATATATTTATATA
TGTGTATATATATATATATATATATATATATATATATATATATATATATTCTCCTTTGGGTGGCTCCTAT
CACTACGTGGATAGGCAGAATTTTCACATGGATTCTTTGCAACTAAGTCAAGGATGTAGAATCCACAAAG
GACAATGCCATGTAGACTCCCTCCTGTTCTTATGAACATATTGAAGTTGAGGATTCCCTGGACCTCAAGC
CATTCCTCGCCCTGTCCTTTCTTTTCTATCTAATTATTCCTGAAGAATGAATCATGGTAAAACATCCACA
ATCGTCAAGTCTGGCCACGGGAACAAAGTAAGTTAGATAATGCAGGACTGATATCAAATGGGACTAGAGA
ACCGAATTCTATAGTCCATGTTGTCCTTTGCTTTACTGATGTCTGGTAATTTTGGGATAAAATAAGGATT
TGGGACTTAATCATTTCAAGTAGGTACACAATATTTATACTGTTATACTCATTCTGTAGCCTGGCCACTT
TTGTTGCCAAAATCATTTCAGAAAATGGAATTGGAAAACAAAATTTTTGAGTACACATTCAGCAATAGTT
ATAAAGTCATATATTGAGGAATGTACAATAAGAAAGTGAAATACAATATTAATTCAATTGAAGGTCTGTA
AGGAAAAAAACTGGCCTTTGGGAAACAGAGAAAACCTACAAAATTGTACTGTATTTCACGGATTGTACCT
GGGAATAAAATTAATATCCAGAAGAATCTCCTCCACTCCATGTTACAAGATCTTTTCTACCCATTCCAAG
CCCTTGACTAACATTTTACATTCAGAGCATGTAACCACTAATAGAGCAAAGAGAAGTCTCTAGTTTAGAG
AGATGGAATACATAAAGGTTGCCACTGAATCTCAGGAGATATACCAGTAAAGGGCACCCTCAAATCTGGT
CAATGTAAGGAAAGCTGTTTAGCAGGTAGCCCATGGCAGTTCTCACTGACATCATCACTAGGCCCTGCCT
GAAAAATCTCTTGTAACCTGGAGAGCTTTATCTTCATCTGTGATGTCTCAAGTGTTGTCAAGTCTACATC
TGCCTCTCGGGTATTCCTCCAGTACCCCTAGGGTTTAGTAATTGGCATCTAATTCAGAGTAAACCGCCAT
TTGGGAGTTGGAACAAAGAGGATGAAGAGATCAGAAATGGGGAGAAGAAAGCTGCCCTTCTGTCTTGGTC
TAAAAAGAGGAAGAAATATGTGTGCTTGGGAAAGCCCAGTGATGCCTTGGTAGGGTTTGAGTGGTATTGC
TGAACAGATAGCATTGATCTGACCTTTCCACATATGGGAATCAGGAACTGGGTTCCTATCTGAAGAATGT
GGACTTCACTGTTCTTATGGTTCCTGTAATTCAGAGAATTTATATCATTCATTTCTTTATTCCAAAACCC
ATGTGATGGGAAGGACACAGTTGCTTTCCTCAGAGTGTATGGTCTTTATTCTTTTTGCCAAGAACAAAAA
GGACCTAAGGAAGAAAGGACAGAAAAGCATTGTGTCCCTAGCTCAGAGTAAGCTCCTCCATGCTTTAGAA
ATCTTTTGTGCAGTTTGTGTCAGACACTGATATCTGGGAGAGAGAAGTGCTTCTACTTGAGACTTCACCA
TCTCACCTTTCCACTGTTATATCTAGATTTCTGAGTCAACAGCTGTGTTTAGCTGGCAGATTACTTTTCA
CTTATTTCTTATATTTTTTTTATTTTTTACAAATTTTATTTGTTTTCTTAAACATGTAACATTCTATATT
ACATTTAAAATATTATTTCCTTTAAGAGTTATCTTCCATATGATCCCTAACGGGTCCCTCTCCACTTCTT
CTATAAACCACCTTATTCTACCTTCACATTTCCTTTAACTGCAAGTCAAACAAAGGGAGGATCAAGGCCT
TCTACTTCCATTGGTGCCCAACAAGACCATCCTCTGCCTCATATGCAGTTGGATGCATAGGTCTGTCCAA
GTACTGTCTTTGAATATTGATTGGTTTAGTACCAGAAAGCTGTGGTTCATTGGCATTGTTGTTCTTATGG
GGTTCAAAGCTCCTTCAGCTCTTGTTATCCTTTCTCAGAATCTACCAACAAGAGGTACATTTCAAGCCAT
TGCTTTGCCACTAGCATTCACTTCTTTATCTGACATGTTCTAGCTGTGTCTCTCAGAACATATCTCTATC
TGTTTCCTGGCAGAATGCACTTCTTAGCTTCATTACTCTTATCTAGTTTTGGTGGCATATATATATATAT
ATATATATATATATATATATATTTGCCTCCTAAAGCTATTTGGTTATGTGGTTAGGTGGAATGTTCGCAT
GAATTCTGTGCAACTAGGTCAATAATGTAGAATTTACAAATGACAATGTCAAATAGAATCCCTCCTGTAC
TTATGAAGGTATTGAAGTTGAGGTTTCACTGTTCCTCAAGCTTTTTTCACCCTGCCAACGCTTCTGTTTC
TTATTTTTGGCCTTAAGAAAGAATCATGATAACACATATAAAACCTTCAAGTCTGGCCATGGGAATACAG
GAAGGTAGTGTAGTACAGATATCAAATTTGACAAGAGAAATGAAATGTATAGTCCATGTGGACATTTGCT
TTATTGATGTCTGGTAATCTTTGGATAAAATAAGGATTTGTGAGTTTATAATGTGAAGTAGGTATACAGT
ATTTACACTGTTATACTCACTCTATAGCTGGGCCCACTTCTTTGCCAAAATCATTGCAGAAAATGGAATA
GGAAAACAGAATTTATGAGTACACATTCAGGAATATTTATAAAGTCCACTATCAAGTAATGTACAATAAG
AAAGTGAATATAATTTTCATTTACCTAAAGGTCTGTAGGGAATATACTGGCCTTTACAAAACAGAGAAAT
CCTAGAAAATTGAACTGTATATCACAGGAATGGACCTGGGAATAAGTCCTGTTCTCCAAGTTCCTAGATC
ATTTCTACCCATGTCAGGACCCTGACTAACTTTCTCCATTCAGAGCATGTCACCACTATTGAATCAAAGA
GCAGACTCTAGCTTTAGAGAGATAAAGTACATAAAGGTTTCTCCTGTGTCACATGAGACATACCTAGAAA
AGGCACTTTTGAAACTGCTCAATGTAAGTTAAGCTGTTTAGATGTAGTCCAGTTACATCATCATTAGGCC
CTCCATGAAAAATCTCTTGTATCCTGGATAGCCCTAGCTTCTCCTGTGATGTCACAAGTGTTGTCATGTC
TGCAAATGCCTCTCATATATTCCTTCAGTACCTATACGTTTTACTAATTGTCCTCTATTTCAGAGCAAAC
AGCAATTTGGGAGCGAGAACAAAGAGGATGAAAAGCCCGGAGATGGAGAGAATGAAGATGGCCTTCTGTC
TTGATATATAGAAAAGGAAGAAATATGTCGACCCTGGGAAATCTGACTGAGTCCTTGGTAGGAGTTGAGT
AGGTACGTTGAAGAGATAGAATTAATCTGAGCCTTCCACCCATGGGATCAGAAGCTTGGAGCCTGTCAGA
ATCATCTGGAATTCCCTGCTTCTAGTGGTTCCTGTTAGTCAGGGAGTTTATATCATTAATATCTCCATCC
GTGTCACACCTACCTCGTCCTGCAAGGAAGAAGCAACACCGTCGGATCCTTCTTACCACCCTTTATTGCA
GGACCCCACCTCATTTTGCTGATACGGGGACCTCAAGCAGCAAGAGCGCTCGTCTTATATAGACAGCAGG
CTGAGGGTATGCTAATTGTCCTTCAGGGATTGGCGGAGCAGTAATCACCTCATGAGCATGGTACTGCTCC
CTCATTAGCGTATTGCTGGCCAACTGATGCCATGTGCAAAGCCTGCACATGCACAGTATCCTGGTTCACC
ACAGGAAGGCTCCCTACATCTCTCCCTTTTTTGTTTAATAAAATGACTCTTCTAGATCTGGGTGTCTTGT
CAATCTTGTCATTGCTCCTGTCTTAGGTCATTCTCATGTAAACTCGGACATACCGGTCATAGGGTTACCC
TATCCTCACAGGGCCCCATGTTATAGGTTGGTCCGAGCTAAAGGAATGTTGCCTGTCTCTGGATACTATG
ACTCCACATGACAGTGACAAAAATGATCTAGGGCAAACTGCATCAGCAATTGTCTTGATAGTCGCTCTGT
TTTCATGGACCACTTTCAGAATATTCGAGATTTCTTTGCTCTGTTGAAAATGCTGAGAAAAGTTAGCTTG
CAAAGGAATAATGCATAAACCTCTAAAGGAGAAAACGCATGACAGCTGTGTCATATGATACAGTGCTTCA
ATTTGTTCTTGAACTAAATCTATCCTTTGATATGCTAATAGAAAGCCAGATGCAAAATGGGTACATTGCT
CACATTGGAGCTTTTATTATATTCAATATTGAAATGTGGCTCTACGCAACCAATCGCAGGGCAGGGAAGA
GTTGTTAACAGTAAAACATAAGGTATGCGACAGAGAAAAGTTAATGGCAGCATACCGTTTGGGCATTTCT
CCATCTGGAAACAGGGCACATCACACAAACAGGAGGTAGAGAAAAAGGTTGGCAAAATAGTAGAATTGCT
ATGAACTGGCATGGGTACGGGCCAGGATTTGACAATAGATCACAAGATGAATGAATCAACCTGGATTACC
ATTCCCAGTAATAGTAGGGTTTGTAGTCTCATATTCAGGAAGAGCAAAAGGCAATCTTTGAGTCAAGCGC
TCAGATACCCAAATTGGATTTTCTTGATTCTGCGGAAAAACACAAACAGCTCCCCTAGATCTTGAAATCA
CAGAATCTGGGCCACGCCATTCATCAGTTAAGACATCCTTCCACTTTACTTCTGCATTTGTCATAGGTGT
AGTAGCATCATGGCGATCCGCAACAGAGCAGCCATGTACATCCAAAATTAAGAAATTTAGAGTAAAAAGA
GCTAAAGTAAGTTGTTCTATTGGTATTTGGCCGCTGCCAATTCCCTCTTTTTGTTTTTGTATAAGCTCTT
TTAAGGTACGATTTACCCTTTTCACAATTCCTTGACCCTGAGGCTTGTATGGTAATCCAGTAGTGTGGAT
TGTCTGGCAAAATGCCTGAAAGGACTTTGCTGTGTAGGCATGTGCATGGTCTGTCTTGAGACTATCAGGC
TTTCCCCAGGCTGCCCATGCTTCTAAGCAATGACTAATGGCATTACGGGCCTTTTCACCAGTCCTCAGTG
TAGCGTGTATAATACCGGAACAGGTATCAACAGAAACATGAGCATATTTTCAATTTCCATATTGAGATAT
GTGTGTGACATCCATCTGCCAAAGATTTAGTGGGATCAGAACACGAGGTTTATTCCCCACATGAGGAGGA
TGGTGAAACTGAACACATTTTTGGCAATGTAACACCACATCACGTGCTGTACCTCTAGAGATGTTAAATT
TTTGTTGAAGAGTAAAGGCAGGAACATGGAACTTTTGATGAAATTGTCTAGTGAGATCAACCAGAGCAGC
ATGAAGCCAGAGCTAGTGCCTCGAGTACTAGCATCCACCAGGGTATTATTACTGGTCATGGGACCAGCCA
AATTAGTATGGGCTCGAATATGTTGTGTGAAAATTTTATTTTTTCTGGCCCAAATCAAATTTTGTAATTC
TAGAAGAATTTGACATACGGTATTACTCGACCGAATTGGCCCTGCAATTTCAATTGAGCGCACAGCATTA
ACTACATAAGCAGAGTCAGAAAGTAAATTAAAAGAATCATGAAATCTTTTAAAAACTTCCAATACAATTT
TACATTCTGTAATTTGTGGGGTGCCTGGACTTTATTTAATTAAGACTGGTTGCTGGGGATTTAGCTCAGT
GGTAGAGCGCTTACCTAGAAAGTGCAAGGCCCTGGGTTCGGTCCCCAGCTACGAAAAAATGAAGCAAAAA
AAAAAAAAGAATCAACCATATAGGCACGTACACCTGTTTTGGAGCCATCTGTATAAATATTTAACGCTCC
AGACAAAAGCTCTGATGCAGTGACTTTTAGAAAAATCACTGGATGTTCAATGAAAAATTGTGGCAAACGA
TCCTTAGGATAATGATTGTCAAACTCTCCATCAAATCTACAGCATAATATGGCCCAATCATCTATCAAAG
AACACAACGTTTCTATCTGAGCTGTTGTATATGGTACAATTATTTTCCTGGGTAAAATACGAAAATACTG
AATACAAGATTTAATGCCTAAACAGCAAGCTGTGCAAAAGCAGAAGGGTAATATTCAAGGGTCTTATTAA
TCGCATCTCTTTCCACACCTCTGGGCAAAAGGAAGTAGCTTTTGTAGGCTTCACCATGCTTTTATGTTGA
GGGTTATATGGAGGTCTGTTGGTATAACTGCTTTCTTGTCTAATTGTCTGCCTAGTTGCCACGTGCACTA
GCATGTGGCCAGTCTGGATCATATCTCTCCCTCTCATACTGACCAGCCTCTTCCTCGAGATCAGCCTCAT
CATCTCAAAATCCAGTCTACAAAACACTGAGTCTATCCTTCATGCTACAAGGTTTGACTGCCAATTCCTA
CGTATGAACGCATGATGTTGCGGTCTCCAATACCTCAACAAAGAGACATTGCCTTAAAATCTTTTAGAAG
CCTGGTTTCTAGGATAAGATTTCCATAAAAATATCATCCCAATTTAGACCTGTTTCCCTAGATTTGCTCC
TGCCAAGTTTTGCTAGGATGACTCCATCAAAATTTATAAGTTTATGTCAACATTCTGTTACCAATGTTAG
ATTTTTAAAACCATATCCAATAACTTAAAAGCCAATAGTCCATATCCAAGGCATGTACAGAATATTTATA
CATTTAAAACCAATCAGAAACAAAATTGAAGTGGCTGCACAAACCTTAGCTACAGGTGCAAGACTCCAAG
TGCCGATTGAAACTGCCTTTTTTAACAGAAGCACATTGACACCTGCTAAATCTCCTTGACACTAGGAATC
CAAGAAGGCACACTCGATACAATTCTCAAGACAAAAGTTTATCTTTTGTTTGAATCTCCTGAATAAATTT
TTCAGGTGGTCTACCTCTATCAAATCTGATCAGTATGACTCTGTGAAGCTTCCAGAGCCTAACCACATAC
CTAGCAATAGCCTCAACTTGAGCCACAACAAAAGGTGCACTGACCCAATTTTTTATATCTGCCTTCTCTC
TGTTCCTTTTATCTCCTTTTTTTTTTTCTTTTTTTCTTTCGATACCTTTTCTTCCTCCAACATACTTTCT
TGTTTCTCTGCAAGGACCTCTGAACTGTCCTAACGGCTTCCTCACATTGTTTATCCTCCAAGGAGGCAGG
GACCATTCGCCAAAGAGGTTTTGGTCCGGGCTTAAGCTTGCCCTCTGTGGCTTCGCTATCCCACACAAAG
AAAAAAAGAAACAAAACTACAAGCCCTACACACAAAGGTTCGATTGGAAACAACATTGTCGTAGTTCCCA
AACCTTTCGGACACTATACCAAGACTTTCATCATCTCTGATTACCTCCAGGGAACTTTTTTCATCGTCTC
TGCTTACAACCAGAGGACGTTATTCATTGTCTCTGCTTACATCCAGAGAACTTTATCATCCCTTATCCAG
GAACTTTACCGACGTTGCCGTCCTGAAACTAAAAAGTTCTGGATCCACAAGAATATCCTCAGGTCTCCGT
ACAGAGCCACCAGTTGTCGGGCCCACCTCGTCCTGCAAGGAAAATGCAACACCATCAGATCCTACTTAAC
AGCCTTTATTGCAGGACCATCTCATTTTGCTGATATGGGGACCTCAAGCAGCAAGAGCGCTCGTCTTATA
TAGAGGGCAGGCTGAGGCTATGCTAATTATCCTTCAGCGATTGGGAAAGCAGGAATCAACTCATTAAGAT
GATACTGCTCCCTCATTGGCATATTACAGGCCAACTGATGCCAGGTGCAAAGACTGTGCATGCACAGTAT
CGTCGTTCATCACAGGAGGGTTCCCTACATATCCCAAAAGCCAGGTGTTGGGAAAGGCACTGTTCTTCTT
CTTAGAGCTCATGGGTTTTATTTTTTTTGCCCAGAAGAAAAAGGTCCTAAGGAAGAAGTGAAAGACAAGT
ATTGTGTCCTCAGCTCAGAGTAAACGCCTCGATTATTTGGATACCTATAGTTTGTGTCTGATAATGGTGT
TTGGGAGGGAGAAGTGTTTCTACTTCATCATATCAGTCTTTCCACTAGTATTATTCTGACTCCCATTGCC
TGATAGTGACCCTTTAGATTTCTCAGTCAATATGTGTGATTAGCTTGCAGTTTTCTTATTTTTAGCTTTT
TTTTTTGATTTTTTAATTTGATTTTTCCATATTTACATTTCAAATATTTTTGCCTTTTCCAGTTTCCTGC
CCATAAGATCCCTAACCGGTCCCTATACCCTTCTTGTATAATCCCCCTTACTGCCCTTTGACATTCCCTT
GAATTGGTAATAAAACCTAGTTTAGACCAAGGGCATCTCCTTCCATTGGTGCCCAACAAGGCCATTTTCT
GCTACATATGCATTTGGAGCCATAGGTCTATCCATGTCCAGTCTTTGAATATTCATATAGTACCACAAAA
CTCTGGTTCGTTGGCATTATTTTTCTTATTGGATTGAAAGCTCCTTCAGCTCTTGTAATCCTTTCTCAAA
ATCTACCAACAAGAGAACTGTTTTCTGTTCACTGGTTTGCCTCTACCGCATACTTCTGTATTTGACATAC
TCTAGCTGTGTCCTTCAGGAAAGACCTATACCTGTTTTTCCTAATCATGGAATTATAAGCTACATCAAAC
TTATCTAGTTTTGGTGAATATATATATATATATATATATATATATATATATATATATATATATATATATA
TAAATGTGTGTGTGTGTGTGTGTGTGTGTGTGTGTGTGTGTGTGTGTAACCTAAAGCTATGAGGTTAGAT
GGATTTTTAACATGGATTTTGGGTCAAGAAAGTAGAATCCACTAATGACAGTGCCAAATAGACTCTCTCC
TGTTCTTATGAACCTAATGAAGCTGAGGTTTCAATGGACCTCAAGCAATTCCTCATCCTGCACATCCTCA
TCAATCTTGTTTTGCCTGAAAAAAAGAATCATGGTAAAACATCCAAACCCCTCATGACTCTTCCTGGGAC
CACAGGAAGGTAGATATTAGAGAACTGACAACTAATTGGACTACAGAAACACATTCTATAGCCCATGCTG
AACTTTGCTTTAATGATGTCTTGTGGTTTTTTGGATAAAATAGGAATTTGGGAGTTTATCATTTGAAGAA
GGTACACAATATTTACACCTTTATATTCTCTCTATAGTTGTGCCCCTTTGTTGCCAAAATGATTGCAAAA
AAATTGAATTGGGAAATAGAATTTTTGAGTACATATTCAGGAATATATATAATGTCTGAAGAAAGAATCA
TGCAAAAACATCCAAATCTCTCAAGTCTTTCCCTGGAACCACAGGAAGGTAGATATTAGAGAACTGATAT
CTAATCGAAATACAGAACCTCATTCTATACTCCATGTTGTCCTCTGCTTAACTGATGTCTGGTAATTTAT
GGATAAAAGAAGTATTTGGGAGTTTATCATTTGAAGGAAGTACACAATATTTACGGTGTTATGTTCACTC
TATAGCTGTGCTCTGTATGTTACCAAATTCATTGCAAATATGGAATTGGAAAAATGACATTTCTGAGTAC
ACATGCAGGAATATATATATATACCCCTGTCAATGAATGTACAATCAAAGGTCTGTAGAGAAAACACTGG
CACCTGGGAAACAGAGAAAACCTAGGGAATTGAACTTAAAGTCACAGGATTGGACCCTGGAATAAAATTA
ATCTCCAGAAGAATCTCCTTCTCTCTGTGTTCCTAGATCTTTTCTCCACATGACAAGGCCCTGACTAATT
TTCTTCATTCACAGCATGCAACCACTAATGAAGCAGAGATAAGTCTCTAGCTTTAGAGAGATGTAGCACA
TAAAGGTTTCTACTGTGTCACAGGAGACACTCCTAGAAAGGGCACCCTTGAATCTGGTAAGTGTAAGGAA
ATATGTTCAGCAGGTAGGACATGGCAGTTCTCAGTGACATCATCATTAGGCCCTGCCTGAAAAATCTCTT
GTATCCTGGAGAGCCCTAGCTTCTTCAGTGATGTCACCTGTGTTGTCCTGACAGCCACTGCCTCTCAGAT
ATTCCTTCAGTACCTCTAGGGGTTACTAATTGACGTCTATTTCAGAGTAAAGAGTCATTTTGAGGGACAA
CAAAGTGGATGAGGAGATCAGAGATGGGGAGAAGGAAGCTGGCCTTCTGTCTTGGTATAAAAGAAGAAAA
ATATGTGATTCTTGAGAAAACACCCTGGGCAGATGGCTTTGGTTCTTTTGTTCTATGGGTGAACCAAGAT
CATGGAGTAGTTCCTGAACATCCTAAAGACATTTGGGCAGATGATAAAGTTTCTAGATAACCCTTTTTAT
ATTTCTATTGTCCTGGGGATTGCATGGCTAATGGTAAATGTTTCCCAGGAAGAGTGCTAGAGCCAGATTT
ATTTTTAGATGCTTTAGAAGACATGGAATTTTTATGATATACTTGGGCTAATGGCACAAGGTCTAAATGA
TTTTTTTTCGATGAGGACTTTCCCACAGACTTTTGGAAATAGAAAAAAAGGTTTTGAATTTTTGAAGTCA
AATTTGCACAATGATAAATCACTTAGAACACGAAGAACACTTTCTGGAGCCCTAGAGAGGGGTGAAGAAA
TTCCCTGAAACACTAAGGCAAATGGTGAACATGCCATTTTGGTAGAAGGAATTGTTAATTGAGAATCTTG
GGACAATATGGAATGTCCAGCATGCCCTTATAAGGATTGGTAAATTTCCACAATTCTTTTGTCATTTTTG
GAAAATTCCAAGATCCTTTGGACAGATGGAGAAGGTATGAGACTCACCTGAGGAGTAGGTGAAGCTTTTG
GTGTCTTTTTGGCAGCAGAATATGGCACAAGATCCCTTTTGGCAGAAGGGGGAAGGTTGAAACTGTCTTC
CTTAGAGGAGGAATTTCTCAAGACTCCATCAGAAGGATCAAATCTTAACCCTGTGTTTCTAGAAACTGGG
TGCCTGTGTCCATTTTGGTAGAGGGAGAATGTCGACAATTTCTCCCCAGAGTGGACATGTGAAATAAATC
TACTTGGGTAAATGAGGATAATTGTAAAGCACACTGTTCAGATGCAGTACATCCTAAGACATCCTTCTCA
GAAGAGGAAGGTCTCAATGTACCATGTATATGTATAGAAATCTTGACTGTGACTTAAGAATGGGTGTTAG
GTATTAGAGCTACCTATGAAGATGTGACCTCTCCTAGAGCATCATGGACATTTGTGAGAGGTCTGAGAGC
CTCATGAGCAGATAAGGATGTTTCTAGATATCGTTGTGTAATTGTGAAAGTTCCAAGAAAAATTTGTTCT
GCTGGAGAAGTGGAAACAGTCTTTCGTATAGAAGTGTCAGGTTCCCAAGCCTGCTTGATAGGGAAAAACG
GTTCCAAGGCCCCTTCAGAAAATAAGGTAAAATACAGAGCCTTTGATGTATTTGGCAGATGTGCTGGGTC
CACTTGTGGGTGTAAAGGACTGGCAACCATTTGTGCATATTTGGAAGAGTGTGTAGCATCTTCTGTAGTT
GGGGAAGATGGCTGACCTTGAGGAGATAATGAAGTTCCTATAGCCTCCTCTGAAGTTTGCGGAGGTCATA
TGCATTCTTTTGCACAAATGGAATCCAATGAATTGCTTTCCTCAGATGTCGAGGATGGTACAGACACTGG
TGTTTGCATAACATGTTCCCCTACTCCTCGTTCACATATGGTTTGATCCATAATCTTCTCCACAGATGGA
GTATGTCCTAGAACATCTTTTGTACATGTGTCACATCCACAAGCCATTTGTAAATATGTGACTGTGGGTA
GAACTCCTTTTATAGATGTTTCTTGTCCCACAGACTCTTTATGAGATAGAGTACTACTCAGAGAATCCTG
CTCAGTTTTGGGAAATTCTAACATTTCTGATGTGTATGTGGAAAATTTTGGGCCCTCTCTTTTCATGACA
GAATGACCTAGAGTCCCATGAGGAGGTAAGTGATTTTTTATCTTCTCTGGACATTGTGTAAATATGGAGT
CTGCATGGCTCATTGACTGTGTATTGTGATAAACTTGGCTCTTTTGGTCCTGAAGAAAAGTCAGTAGGGT
CCGTTTTGGTGGTTAATGATATTTGAATAACTCTCTGGTATACAAGGACATAGAAAGCACTGGGAGAGGT
GGTGAGGGTGCTAGATCACATGTTTTATGTACACAAGGCAAAAGAGTCCCTTGGGTGGACTCAGAATTTT
CTTCCACATCTTGCATGGGTGTGGAACTCTCAAGAGCCATTTTGGAAATTGACAATGGTCCTTGACCTAA
TGGTGTACATGCAGAAATATTTGTCTCTTCTTGGGCCGGTATGTGTATTATGAGGTTCACTTGGAGATTT
GTGTTTGCATTTTGTCCCCCTTGGACCATAAGTTTTAAGTCCATTTTTTAATGGTGGAGGACTTTGAAAG
TCCTCTTTGTTTAATAGGAAAGTTCTGAAATTTCCTTTGCCAGTAGAATCGGGTTTCAAACTCACTTTAC
CCGAAGGAGATTGCATGAGGCACTTTGGTGGAGATGGGGGACATCTTTGACTGTCTTTCTGAGTGGACAT
AGCCCTCTGCATTGCTTAGGCAGCTGTCGACGGTATTAACTTCTCGTGTGGAGAGGGGGCAGGTCTTAAT
CCATTTGTGGAATATGAGAAATCACTGAGATTACTTTTAAGTGAAGAAGTTTTGCGACCCTCTTTGTCTG
ATGGGGACTGTTGTACCTCCCTTGACAAGAGGGGTCTTGTCCAACACACTTTGGAGGAGAATTGGAAAGA
TTGGAGACTTGTAACATAAGGAATGTATGTTTGAAACTCCTTTGGAAACTCTGTGGGACAGAGAGCTGAT
CACCCAGAAGAGTGGACAATACTGAGTCCTCAGGGAAAGAGAGACTGGCACTTGTGCCCACCTTTGCCCA
CATCCTAGCCCAATAGGAAAGGGCATAGTGCCTCTGGACACATGAATATAGGAGCAGTCAATCCACAGGA
GCCCTGCAGTCCAAACTGCACCTGGATCTGAACTGATCCAAAAAGCAACCTACACACAAATCTCGTGTGG
TGTAGGGAAGAGGGACGGAAACCCCTGAGAACTCTGCTCACATACCTGACCCAAGAAAAAAAAAACCTAG
CTCCATCTGGGCCTCCTGTGCATAGTGACCTAGGAGCAGTAGGGGTAGGACATTTTGGTTGCAGCTCTCA
TAGAGAGGTGAAAGTCAGCCCAAGGATCGACTTCAGGCCTGAGACCAGAGGTGAGTCCATCTTTTCTGCT
CTAAGTAACCTCATTGGTGGACTCAGGGCATGCAAAGGCAGAACTCCTCTGGGACCAGGCACTTCCAGTT
TCTAGCTGGCTTCTGAACCTCTCTGATACGGCCCAGAGCTCCCTGCTCCTAGACGCTGTGGGAGAGATTG
CTGATCACCCAGGAGTGTGGGCAATACTGAACCTACAAGGCACAGAGACTACCACTTCTGTCCACTGTTA
CCCACATCTCTGGCCCAAGACAAACCAGCATAGTGCCTCTGGACCCAGGAATATAGGAGAAGAAAAACTG
CATGAGCATCATGTTCCAGACTGTGCCTGGATCTGAACTGAACTGGTCAAATTGCACCCTGCACTAATAC
AGAGGGTGGGGGAACTAGTCCTTCAGAGGAGCAGACACTCCTGGGAAAACCAGAGGAGACTACTCTATGA
CCAGATTCCTGACTCAAGAGGAAAACACCTTGTGCCTTCTGTGCCCCCTCCCCCCACAGAAGGACATAGG
GGAAGTATGGGAAGTTCCTTCTGGTTCCTGCCACAGGGACAGCTGAAAGTCAGTGGACAGGAGCAACTGC
ACACATGAGGGCAGAATACTCTGTTCCCATAACTGGGTAAAAGAAAACAGGAAAACAGGTCTACCGCAGT
CCTCACACATGAGCCTACAGGAGGGTCAAGCCACTGTCAGAAAGAGCAAGACAAGTTAACTCTAGAGACA
ACCTGATGGCTAGAGGAATGCACAGGAACTCAAACTACAGAAATCAAGACTACTTGGGCTCATCAGAGCA
AAAACCTCCCACCAAAGCAAACACTGGATATCCAAACACACAAGAAAAGCAAGATCTAGATTTAAGGTCA
CATTTTAGCATGACGATGGAGGATGTTAGGAAAGTCATAAATAACTTCCTTAAGAAAATACAGGACAACA
GAAAATACAGAAGTAAAGAAGTAGACTCCCATAAAGAGGGAACACATAAGTCCCTTAATGAACTAATGGA
AAAACAACAAAACAGTAGAAGGAAATGTACAAAACCATCCAGGAGTTAAAAATGGAAAGAGAAACAATAA
AGAAAGCACAAAGGAAGACAACCCTGGAGAAGGAAAACCTAGGAAAGAGACCAGGAGACATAGATGTGAG
AATCAACAACAGGATAAAAGAGATAGTAGACATAATCTAAGGAGCAGAAGATTCCATAGAAATCATTTAC
ACAACTGTCAAAGATAATGGAAAATGGAAAAGTACCTAGTCCAAAACATACAGGATATCCAGGACACAAT
GAGAATATCAAACCTAAGGATAACAGGTATAGAGAGAGTGAAGACAGCCAACATCAAGGGATCGTAATAT
TTTCAACAAAATTGTAGAATAAACCTTCCCTAATCTAAAGAAAGAGATGCCCATAAACATACACAAAGCC
CAGAGAACTCCAAATACATTGGACCAGAAAGGGATATCCTCCCATCACATAATAATCAAACCACCAAATG
CACAAAACAAATAAATATATTAAAAGCAGTAAGGGAAAAATTAAATAACATATAAAGGCAAACCTATCAG
AATTACACTAGAATTCTCACCAGAGACTATGAAAGCCACAATATGCTGGACACATATCATACAGACACTA
AGAGAACACAAATGCCAGCCCATGCTACTGTATCCAGCAAAACTCTCAATTAACATAGATTGAGAAACCA
AGATATACTATGAGAAAACAAAATTTACACAATAACTTTCTACATATCCAGTCCTACAAAGGACACTAAC
TGGCAATCCCCAACACAAGGAGGTAAGTAAAATCATAGATAAAGCAAGACATTAATCTTTTCACAACAAA
GCAAAGAGAAGCACACCAACATAAACTAACCTCCATTTATCAAAATAAGAGAAAGTGACCATCACTATTC
ATTAATATCTCTCAACTTCAATGGACTCAATTCCCCACTAAAAAGACACAGATTGACAAACTTTATATGT
AATGAGGACCCAACGTTTTTCACTACAGGAAACACACTTCAGAGACAAAGACAGACACTACCTCACAGTA
AAATGCTGGAAAAAAATCTTTCCAAGCAAATGGTCTAAAGAAGCAAGCTGGAGTAGCCATTCTAATATCA
TATAAAATCTACTTTACCAAAAGTCATCAAAAGGCATAAGGAAGGACACTTCATATTCATCAACGGAAAA
GTCCACCAAGATGAACTCGAAATCATAAATATTTATGCTCAAAATACAAGGGCACCTACATACATAAAAG
AAACCTTATTGAAACTCTAATAATAATAATAATAATAATAATAATAATAATAATAATAATAATAATAACA
ATAATAATAATAATAGCAGGAGATTTCAACTCCCTACGCTCATCACTAGACAGATCATAGAAACAGAAAA
TAAACAGAGACATAGACAGACTAACAGAAGTTATAAACCAAATGGACTTAACAGATATTTTAGAACATTC
TATCATAAAACAAAAGAATATAACTTCTTCTCACCACTTCATGGCACTTTCTCCAAAATTGACCCTATAA
TCAGTCAAAAAGCAGGCCTCAAGTGATACAGTAAGATAGAAATAATCCAATGCATTCTATCAGACCACCA
TGGGCTAAGGCCTTTCTTTAATAACAATTAGGAAAGAACATCCATATATAAACGGAAGTTGAACAGTGCT
CTACTCAATTAATACTTGGTCCAGATGAAATGAAGAAAGAAATTAAAGACTTCTTTGAATTTAATGAAAA
TGAAGGTACAATATACACAAACGTTTGGGACACAATGAAAGTTGTGCTAAAAGGAAAACCCATAACTATG
AGTGCCTGCAGAAAGAAACAGGAGAGAGCATACATCAGCAGATTGACAGCACATCTGAAAGCTCTAGAAC
AAAAAGAAGCAAATCTGGGCAGGAGTAGTAGAAGGCAAAATAATCAAACTCAGAGCTGAAATAAACCAAA
TAGAAAAAAGGGGACCATACAAAGAATGAACGGAACCCAAAGGTGGTTCTTTGAGAAAATCAACAGGATA
CATTAACCCGTAGCCAGACTAACCAGAGGGCCCACAGAGTGTGTCCAAATTAACAAAATAAGAAATGAAA
AGGGAGACATAACAGCAGAATCAGAGAAAATTAACAAAGTTATCAGATCGTCCTATAAAAGCCTATACTC
AACAAAACTAGAAAATTTGGAGAAAAATAACAATTATCTAGACGAATGCAAGGTACCAAAAGCTAAATCA
GGAACAGAAAAACTGTTTAAACAACCAATAACTGCGAAAGAAATGAAAGCAATCATTAAAAGCCTACCAA
CCAAAAAGACTCCAGGATCGGATGGGTTTTGTGCAAAAATCTATCCAAAATTCATAGAAAATTTCATAAC
AATACAGTCCAAACTATTCCACAAAATTGAAACAGGTGGAGCACTACCGAATTCCTTTTATGAAGCCACA
ATTACTCTTATACCTAAAGCACACAAAGACCCAGCAAAAAAAGAGAACTTTAGATCAATTTCCCTTATGA
ATATCGATGCAAAAATACTTGATAAAAGTCTTGGAAACCGAGTCCAAGAGCACATCAAAACAATCATTCA
TCATGATGAAGTAGGTGTTATCCCAGGCATGCAGGGATGGTTTTGTATACGGAAACTATCAACGTAATCC
ATTATATAATCACACTCAAAGATAAAAACCCAATGATCCTTTCATTATATGCTGAGAAAGCATTTGACAA
AATTCAACACCCCATCATGATAAAAGTCCTGGAATGTACAGGAATTTAAGGCCCATATATAAACAAATAC
AGCAAATCCATAGCTAAGATTAAACTAATCAGAGAGAAACTTAAAGCAATTACACTAAAATCAGGGACTA
GACAAGGCTGCCCACTCTCTCACAACTTATTCAATATAGTTCTAGACATCTTAGCCAGAGCAAGCAGACA
CTGAAGGAGGTCATATAGATGATATAGATTGGAAAGGAAGAAGTCAAAATAGCACTGTTTGTAGATGATA
TGATAGTATACCTAGTGACCTCAAAATTACCACCAGAGAGTTACTCAGCCTGATAAACAATTTGAGCAAA
TTGGCTGGCTATAAAAATAACTCTGCACAAAAGCTAAACAAGCAGAGAAAGAAACTAGGGCTATGACACC
CTTCACAATAGCCCCAAATATTATAAAGTGTCTCTGGGAGACTTTAACCAAGCAAGTAAAAGATGTGTAT
GAGCAGAACTTCAAGTCTCTGAAGAAACTGAAGTAGATTTCAGAAGATGGAAAGATCTCCCATGCTCATG
GACTGGCAGGATTAATACAGAAAAAATGGCCATTGTACCAAAAGTGATCTACAGATTCATTCCAATCCCC
ATCAATATTCCAATCCAATTCTTCATAGAGTTAGACAGAACAATTCATAAATTTATCTGGAATAACAAAA
AACAGAGAATAGCTAAAACTATCCTAAACAATAAAAGGACTACCTTGGGAATCACTATCCCTGAACTCAA
GCAGTATTGCAGAGCAACAGTTAGAAAACCTGCATAGCATTGAGACAGAGGCAGACAAATAAACCAGTGG
AAGAAAAATGAAGACCCAGAAATGATCCCATACACAAATGGTCACTTAATTTTTGAGAAAGGAGCCAAAA
CCTTCCAATGCAAAAAAGATAGCATTTTCAGCAAATGGTGCTGGTTCAACTGGAGGTCAGCATGTAGAAG
AAGGCAAATTGATCCATTCTACCTGCCCTGTAGAAACCTTTAGTCCAACTGGATCAAGGACCTCCACATC
AAACCAGAGATACTCAAACTAATAGAAGAAAATTGGGGAAGCATCTCGAACACATGGGCACTGGAGAAAA
TTTCCTGAAGAAAACAATGATGGCTCATGTTCTAAGATTAAGAATTGACAAATGCGATCTCATAAAACTA
CTGGTGGGGGGAGGGCGGCAATGGGGGGAGGGTTGGGAGGGGAACACACATAAAGAAGGGGAGGGGGGAT
GTTTGCCCGGATACCGGGAAAGGGAATAACACTCGAAATGTATATAAGAAATACTCAAGTTAATAAAAAA
ATAAAAATAAAAAAAAAAAACTACAAAGCTTCTGTATGGCAGCGGACACTGTTGTTAGGACAAAATGGCA
ACCAACAGATTAGAAAAAGGTCTTTACTAATCCTACAACAGATAGAGGGCTAATATCCAAAATATAAAAA
AAAATCATGAAGTTAGACTACATGGAGACAAATAACCCTATTGAAAAATGGGGTTCAGAGCAAAACAAAG
AATTCACAGATGAAGAATATCAAATGGCAGAGTAACACCTAAAGAAATGTTCAACATCTTTAGTCAGAAG
GGAAATGCAAATGAAAACAAACCTGATATTCCACCGCACACCAGTCAGAATGGATAAGATGAAAACTCAG
GTGATAAAAGATGCTAGTGAGGATGTGGAGAAAGAGGAATAGTCCTCCATTGTTGGTGAGATCGCAGACT
TGAACAACCATTTTTGAAATCAGTCTGGAGGTTCCTCAGAAAAATGGACATAGAACTACCTGAGTAAACA
CTTATACCTCTCTTGGGCATATTCCCAAAATATGCCCCAATATATAACAAAGATACATGCTCCACTGTGT
TCATAGCAGCCTTATTTGTAACAGCCAGAAGCTGGAAAGAAACCAGATGCCCTTCAAAAGAAGAATAGAT
ACAGAAAATGTGGTACATCTACACAATGGAATATTACCCAAATATCAAATACAATGACTGTATGAAATTC
ATTGGCAAATAGATGGAACTGGAAAATATCGTCCTGAGTGAGGTAACCCAATCACAGGAAAACACACATG
GTATGCACTCATTGATAAAGGGTTATTAGTCCAAATCCTCGATTTACCCTAGATGCACATAACACATGAA
ACTTAAGAAGGCTGACCAAAATGTGAATGCTTCACTCCTTCTTTAAAAGGGGAACAAGAATACACTTGGG
AGGGAATGGGGAGGTAAAGTTTACAACAGAGTTAGAAGGAACACCCATTCACAGCCTGCACCACATGTGT
CCCATCCATACACAGCCACTTAATTAGATAAGATGCATGAAGCAAAAAAGTGCAGGCTGACGGGACCAGA
TGTAGATCTCTCCTGAGAGACACAGCCAGAATAAAGTGAATACATAGGCGAATGACAACAGCAAACCACT
GAACTGAGAACAGGACCCTTTTAAAGGAATCAGGGAAAGGACAGATAGAGCTTCAAGGGGCTCGAGACCC
CATCTGAAAAACAATGCCAACCAACCAGAGCTTCCATAGACTAAGCCACTACCAAAAGAGTCTACATGGA
CTGACCCTGGGCTTTAACTTCATAGGTAGCAATGAATAGCTTAGTAAGAGCACCAGTGGAAGGGGAAGAC
CTTTGTCCTGCCAAGACTGAACTTCCCATTAATTGGGATTGTTGTGGGGAGGCACTAATGGGGGAGGAAG
GGGAGCTAACACCCATATAGAAGGAGATGTGTAGGGGATACAGGGATGTTAGTCCAGAAACTGGGAAAGG
CAGTAACAATTGAAAATTTAAAAAACAAAATAACCAAGTTAATAAATATGGAGAAAAAATAGAAATTTTC
AACATGTTTAGTCATAATGAAAATGCAAATGAAAACAACCCTGACATTCCACCTCACACCAGTCTGAATA
GCTGGAAAAAAATATCTCAGGTGACAGCAGATTCTGGCAAGGATGTGGAGAAAAAAAAGAGGTCTCCTCC
ATTGTTGGTGGGATTGCAGACTGCTAAAAACCATTCTGGGATTGTGTCCGGGCATTGCACTATCTATGTA
CCCGAGTATATCTCCCCTGAGCATATACCCAATACATTCTCCAACATAAAACAAAGACAAATGCTCCACG
ATATTTACACAAGAAGCTTTAAAGTACGCAGATGCCCTTCAAGAGAGGAATGGATACAGAAAATGTGATA
CATCTACACAATGGAATACTACTCAACAATCAAAAAGTGACATCATATAATTCATAAGAAAGTGGATGGA
ACTAGAGGATATCAGCCTGAGTGAGGTAATCCAATCACAGAAAAAACACACATGGTATGCAGTCGATGCT
AAGTGGATATTAACCCAAATGCTCAAATTACCCAAGATGCACAGACCACATGAATCTCAAGAAGGATGAC
CAAAATGTGGATGCTTCACTCCTCCTTTAATAGGGGAACAAGCATACCCATAGTACGGCACAGGGAGGCA
GGGTTTAGAGAAGAGAATGAAGGAACAGCCATTGAGCGATTGCTCCGCATGGGGCCCATACATGTAGAGC
CACCAAAGTAGATTAGATGGATGAAGCAGCTAAGAAGTGCAGGCCAACAGAAACCGGGTGTAAATCTCTA
ATTAGAGACAAAGCCATAGTATGGCAAAAACTTAGGCAAATTCCAGCAGCAAACCACTGAACTGAGAAAG
GGATCCTGGCTGAAGGAATGAGAGAAAGGCCTGAAAGAGCTGAAGGGGCTTGAGACCCCATATGAAAAAA
ATGTCAAACAACCAGAGCTTCCAGAGACTAAGCTACTACCCAATGACTATACATGAACTAACCCTGGTCT
CCAAAATCTATGGTATCACTGAATGCCTAATAGGGGTACCAGTGGAAGGGGAAGTCTTTGGTCCTCCCAA
GACTGAATCCCCAGTGAATGGCATTTTTTGAGAAGGGCAGTAATGTGGGGGTGGATCGGAAGAGGAACAC
TCCTATTATAGGGAAGTGGGAGGGGCTAGGAGAATGTTAACCTGAGAACCTGGAAAGGGAATAACGTTTG
AAATGTCAGTAAGAAATTCCCAAGTTAATAAAGATTGAAGAAATTAAACCCTTTTTCTGGAAGAGGAGAA
TGTATGATTTTCCGTTCAGGATCTGTGGGAAGAATTTTGGACACCTGGGCAAATGTGGAATAACCCTATA
GAACATTGGAAACATTTGGTTATTTCCGGAAAATCCTGTGTTGGTAGGAACATCTTGGGGAAAATGCGAG
ATCCAAGTTCTCCATGTCTAGATATGGAAGGATGTTGGGAACTGGAATGTGTGGGGAAATTACCTGTCCC
AGTTTGTCAGTAGAAGAGTCAGCAGAAGAATCTTTTACTGTTCTCTCCAGTACTGTTTTGTAGATGTTGC
AGGCACTCTGACTACCAACTCGTCAAAGTCCATATGTTCTTCAAACCCAGTAGACATAACACCCTTTTTT
TTCATCTTCCCAAGAATGGGCACTGAAGATGAGGCCACTCTTTTTCTGGTAGCAGGATGTAAAAGCAGAT
GTTCTGGTATCCTTGGTCAGTGAACTACTCATGCCCTCAGGAACCCTCAAGGGAAGTGGAACTGTCCATT
TCTTGTTCTCTGTCAGTTCCCTCTGGGATCTAGGGCCCTCTTATTGACTAAAGCCTTTATATGATCTTTG
AGTTTCTGTAGCTTTTCTGAAACTCGAGCATCAGGTTTTTTGAATCTCTGGTCTTCACAGGGTTTTGTGC
ATCTGAAGTTGTGCCGAGTTAGTCTAAGTAGCCCCGGAGGTGCAAAGTCACTTGAGTCTCTGCTGTTTAA
GTGCTTCCCCCATTTGGGTAGGATGTTGTAATCTGGTTGGGGGACACTGAAGGGGGTCGCAGGGAGCGGA
GGCTGGGAACACTTCAAGTGCTTCCCCCATTGGAGTCCGGTATTATAATCATCTTGGGGGATATTGAAAG
GGTTCCCAGTCCGTGGAGGCTGAGAAATCAGCGGTGCATGGTCAGAGGGTAAAGTCCGGGATGAGGCTCA
TTGGCCTCTCTCCACAAGTTTGCCATATAGTCGTTAAGGAAATTGAACAAGAAATGGCAAATGGGCTACT
ACCCCGTGAAGGGTTAGTGAATGTACTTGCCAATGGTGAGTCATGGCGAACATCAGTTAAGCTGTATACT
GTGAGTATGGCTCTCTCTCCGGAGAACCATGGACACGTCCTGAACGGGAAGCAGGTCGAATTCGAGTGAC
CATTGATCTCGAGAAGCAAGCAAATCTCTAGAGGGTCTGTCCTCGAGACTGCACCGGCCAGTCAGGAGCT
GCCTGACTTGACAGTTCCACTTGTAGTAGCCAGGCAATCATCCAAGCTTTCTGAATGAGGAGGAGCCCTG
TCAAGTCTCTTCCTTTGAGTCCAGAGTGCTACCTGCTCTTGTGCCCACTGTCAGGGGCCAAGACAAGGGA
TTCTGGAATGAGCAACATGAATGGAAAGGGCAAGGGGTGCTTAGGAGACTGTGCGGTCAAGCGACTCTTA
CAACAGGGTAGATTCTTCTAACCAGAGGCCATCAGTGATGCAGTGATGTGTCTTGGAGCCTCATAACCGA
TTGGCAAAGGCTGATCCAGACCCTTGCTCCATAGAGACTTCAGGGACTAGAAAATCACTGAAGGACGTGT
TAGGGAATGACCAGGTGATAGGATTTGAATAGAGCATAGAATGCATGGGATTGATATTAGAATTCCATGT
GAGTTCCAGGTGTTACTGTGATGCTTCTGCCTTGATGTATCACTGTTTTTTTCTTGTCCTAAAGCTCTTA
ATATTCTTTCCATGATGATATTTTTGAAATATTGAGTATGCTACACAATGGAAAGTATTTTCTCTAGTCA
CATATACTGAAATTCTAAGTGTCTCTTGATATTGTACGCAGTTGCCTGGCTAGATATCCTGGGATGCTTT
CAATACTGGTAAGTTGATTGAAAAAAAAAAAGTGTTTGTTTTACAAGCTGGTATCTGGTTTTAAGTGGAG
GTCTTTAATCCACTTTTACTTGAGCTTTGTACAAGGAGATAAGAATGGATTGATTTGCATTCTTCTATAT
TCTGCTCTTCAGTTGAAATAGCACAATTTTTAAAAATGCTATCTTTTTTTCCACTGGATGGTTTTAGATC
CTTTGTCAATTTTCAAACGGCCATAGAAGTGTGGGTTCATTTCTGTGTCTTCAATTCTATTACATTGATC
TACCTGCCTGACTCAATACCAATAAAATATAGTTTTTCATTACCATTGCTCTGTAATACAACTTTAGCTC
AAGGATGGTGATTTCACCAAAATGCTTTTATTTTTCATAAGAGTTTTCTCAATCCTGGGATTTATTTTAT
TCCAAATAAATTTGCAAACTGCCATTTCTAGGTCTGTGAAGAATTGAGTTGGAATATTGATGGGGATTGC
ATTGAATCTGTAGGTTGCTTTTGGCAAAAGGACCATTTATACAATATTAATACTGCCAATGTACGGACAT
GGGAGATATTTCTAATTTCTGAGATCTTTAATTTATTTCTTCAGAGACATGTGTTCTTGTCATATATATC
TTTCACTTGCTTGGATAGAGTTACACTGAGTATTTTATATGCTTTTTGACTATTGTCAAGTGTGTCATTT
CTGTAATTTTTTCTCAGCCTGTTTCTCTTTTGAGTAGAGGAAGGCTACTGATTGGTTTGAACCAATTTTA
TAGTCTGTCACTCGGGTAAAGTTGTTTATGAGGCCTAGAAATTCACTGGTGGGATTTGGGGGGGTCACAT
CATCTGCATATAGTGACATTTTGAATACTACCTTTGCAATATGTGTCCCTTTAACCTTCATTTGTTTTCT
AACTACTCTGGCTAGGACTTTGAATACTATATTGAAAATGTAGGGAGAGAGTGGGTATCCTTGTCTAGTT
CCTGATTTTAGTGGGATTGCGTTAAGTTCCTCTCCATTTAGTTGGATGTTGGCTACTGGTTTGCTGTATA
TTGCTTTTACTGAGTTCAGTATGGTCCTTGAATTTCTGATATTTCCAAGACTTTTAACATGAAGGTGTAG
GTTCTGTAAAATGTTTTCTCAGCATCTAATGAGATGATTGTTTGTTTTGTTTTCTTTAAATTTGTTTTTA
TAGTGGGATAATATTGATTTGTGATCAGGTTCTGTACATTGAACCATGCCTGTATCTCCAGGATGAAGCC
TACTTGATCATGATGGATCATTGTTTTGATGTGTTCTTGGATTCAGCTTGCAAGAAATTTACTGAAAATT
ATTGCAGGGATATTCATGAATAAATTTGTCTGAAATTCTCTCTCCTTGTTGGGCCTTTGTTTGCTTTAGT
TATATGCATAACTATGGCATCAGAGAAGGAATTGTGTAGTGTTGTTTCTATTTCTATTTTGTGGAATAGT
TTGAAGAATATTTGTATTAGGTATTCTATGAACTTCTGACATAATTCTGTACTAAACCATTTTGGTCCTT
GGATCTTTGATTGGGAGACATTTAATGACTGCTTCTACTACTTTACACGTTATGTGAGTATTTAGATGGT
TTATCTGATCCTGATTCAACATTGGTACCTTGTATCTGTCTAGAAATCTCTCCATTTAATCCTTACTTTC
CCGTTTTGTTAAGTATAGGCTTTTATAGTAGGATCTGATAATTTTTGGAGTTTCCTCATTTTCTATGGTT
ATATCTCTATTTCACTTCTGATTTTGTTATTTTTAATTTGAATAGTAAGGATTTACCTATTTCTGGATTT
TTCAAAGGGCCAGCTCCTGGTTTTGTTGATTCTTTGTACAATTCCTTTTGTTTCTACTTGGTTGATTTCT
GTCCTGAGTTTGATTATTTCCTGCTGTCTAGTCCTGTTGGTGTATTTGAATTTTTATTTGTTTAGAGATT
TCAGGTGTTCTGTCAAACCGCTAGTGTATCATAGCTCCTCTTTCTTTGTGGAGGCTCTCAGAGCTATGAG
TTTTCCTCTAAGCATTGCTTTTTTGTGTTCCCAAGTTACGCCTTCATTTTCATTAATTTCTAAAAATCTA
TAATTTTTTTCTTTATTTCTTCATTGAGCAAGTTCTCATCGAGTAAATTATTCTTCAGCTACCATGTATA
TGTGGGACTTTGGTTGTTCTTATTGTTATTGAAGACCATTCTTAGTCTGTTGTGATCTCCTAGGATGCAT
GGGATTAATTCAATCTTCTTCTATCTGTTGAGGACTGTTTTGTGATGGATCATATTGTCAGTTTTGGAGA
AGGTACTATGTAGGACTGAGAAAAAAGTGTCAGGAGCCATAAAAGAACGAGCTGATAACTAGCAGGTGAT
CATCCTGAGATGGACAGGTTCGGATTGTTTTATAATCCACAACAGGTTAGCCCTTATTAAGAAAGGGTGT
AAGGGATTCATTTTGGGAAAGTTTCCTGCTATTAAAATGCTATTCCTGTTGTTATTATTAGACATATATA
ACAATCCTTGAGTAATAGCACACCCATTTCGAGCAGATCTCTGCAGGCCTACGAAGTTGTACTGTCCCGT
AGTGATGCTATACAAACAAGTAGATGAATTCTTTAGTATTAATAATGATCCTACAATAATTCCTAAAATT
ATATCAATGGTTATTGAGCTCTTTTATAATGGGTCTGCTTGAAGTCTCTTTCTAATAGTCAAAATTGCAG
TGATAACTCTGCCAGTCTCCCAGGTGTCACCAGTTAATTGTTCTGAGATAGTAAACAGACTTTCTCCTAC
TCAGAACACATTCCAAGCAGTTGCAATACAGTTATCAAGAGTCATAAAAAAAGAACAAATGATTTATTAC
AGGTGTAAGGACAGATGGTAAGATATTGACTGGGTTTATCTGTAAATAACTTCTCTATACAGTACGATTT
TAGACCTTCAGTGAATCTGTAGAGCTGACACTGGTGATGAATGTTTAGCCAGATAATTATACCTGATGGA
TATTGATGTAAAAATTCTCGGTTGTAAATTATATTTTAATTTATGCTTTGATCTTTCATATGAACTTGTG
ATGAACATTGTAACACATGATCATGTGTTCTGAAATATGTTTAAGTGCTGAGGAGAAAAGAGAATGTGCA
TGGAAGGACTGAGAGAGAAGGAGTGAACAGGAAGGACCGAGACAGATGGACTGAGCTGGAGATGGGCAGA
GTTGAAAAGTCAGCTTTGAGCTAAGGAGAACTAAGCTTAGTAGAACTGTGCCAGAAAGATCTGGGCTGAG
ATGAAATGTAGAGTGGAATAACTTACAGACTATAAGTAACATAAGAGAGCAATCAGCAGAATGCAGAGGA
GAAGAGGAAAAGGGAAGAAGCTAGAAAGAAAAGAAGGTTCTGGCATGTTTCTCCTTACCATGGGACAGAA
CAGGTCATTTCTTACTAGCAGTGCAGGTTTACTTTTATTATTAAGCCTTTTCTCTTACAAACTTGGGTTC
TAATTCACTTAATATTAAAAGGGTAGAAGCGATTTCTTTCACTATGTAATAAAGATTGGAGCTCATCTTT
CTGCACTGGTGCTTGGTATTTTGGTTCATATGCATATGTAAGTAAGTATGTCTGTGTAAGTATGTAATTA
CAGGAAAGTATGCATATGTTTGTGTGTAAGAGTGTAATTGTGAGAATGCGTGTAAGCTGGACCCAGATGA
TTTTGAGTGGATATGTATCAATGCACGTTGATGGAATCCAGGTGTAAAGTTACATGTTTATGCATATTTG
GCTATGTAAAATACTGACATCATTTGTGATTGAAAGATACTAACAATTTGAGGTCAACTACCTTTATTAA
TAGTTAAACTACTCCTTGAAGAAATTTTAATGGATAATATCAAAATATGTTTATAAGAACGGTATATCAA
ATACTTCTGTTAATAGTTAAATTCAGGAAATGCTTCTGATATTTTTGCATTTTGGTTTTTCATTATGGAA
GAAACTGAATGATCTTAGATTTTGTAATAATGTTTATAAATCATTTATTCTTAATGCTTGTTGACAGAAG
GAAGTTATCAATTAATACATATATACCATATGCCACACATTTATAAAATAAATAGAGCAAATTAAATATA
TAATTTATGAACTAAAGGTGAGCAATCATGTACAAAAGCAAAATATATCATTCAGTCTACCTACATTTGG
AGTTAAGAGATGATTCATGCTTCCATGTAGTGCTTTCTAGACATCTAATAAGATAATATTAGTGTGGAAA
AAGCTAAAACTGCAATTAGTATGCTTGATCTAGTATACATATTTAAACATTGCTTTTGAAAAAATATACA
GTACATATTTTCAAGGTTATATGGACAGCATACACAAGAATTCACTTTGTCCATAAATTATCAATAACAC
TCAAGCAACTTTCTCTGGTCATATTAGATTTGAATTATCAAAAATACATACATATATACATATATATATA
TACATAAATATATATACATATATATACATAAATATATATATATATATATATATATATATATATATATATA
TATATACACACACACAGGCACACACACACAAACAACCAGACAATACTTCCTAAAATTTAAAACAAATTAG
TAAATAATAAAGTCATTCAGACAAAACTAATAAAAAGTGATGAACTAAATTTCCACTAAAATGTCCTTCC
AAAAGTATACTTTCTAGCATATAAAATTTTGCATCCTGGTTTTAATAAAATAAGTATGTGGCTAATATAT
GTAATCAGATCCCAGTTGGACTTATCATTCAGAATTAGAGTAGAAATTGAAATGGAGTGGGAAAAATATT
AAATTATAGGCTTTAGCTATACTTTTTCAATTATACAAAAAAAATCTGAGAAACAGTGAAATGACACAAC
ATGTAAAATTGCTTTCTATTAAGCATTGATATATAAATTTAGTCTTCATAGTCTTTATAGTAGACAGAGA
GAACTAAATCTCACAAGTTGTTTCCTGATTTCAATACAATTTTCTTGGGTTGTGAATATACCCAGAACCA
ATCAATACAATGAAAATGGATAGACACTGTGTTACAACAAGTAAAACACATTTCGTTTTTTTCTTAGACA
TGAATTTATTTTTTTAACATTTCTTTCCAGGTTTCTGTAGGGTATATTATAAATCCTCACTTTGGTGTGG
TCGGTGCTTAATTTAACAGAACATGGCTGATTATGACATTATAATAGAAATGGATCCTTGGGACAGAGAA
TACCTTTCGGTTCAACCTGGTTATAATGAGATGGTCGTCACACCTTGCAAAACCAAATGGAAAGTAAGAA
ACTGTGGCTTCAGGTACAGGGATCTTTATGAGATTCCACTTTATAATGTTGGAAGAATTTTTCCATGATA
TCATGAGATTGTGCAGTGAGAAGGTATTTTATTTATTCCTGTAAAGAAAGCAAATATTTTTTGTTTCAGT
TCCCTCAGAGAGCTTCCTAGGTGACTAGATCAATCAGGAACTTAGGATGAGGGATTTAGGTGTGCAAAAT
ATTATGTTAGTATTGGATTTCTTCTAGTTACTTCTAGGGAACTGACTTCATAAGATTCGGAATATAATCA
ATCAAGACCTTGTTAAAGATGTAGAAAGCACTGGGTGTGGTGGCACAGGCCTTTACTCTTAGGACTGGGG
AGGCAGAACCAAGCAGAAGAACTCTAAGTTCAAGGCCAGCTTGGTCTACGGAGAAAGGGAGAGAGAGAGT
TCTGGTACTGCCAGGGATATAAAAGAAACACTGTCTCGAAAAAATTTCAATTGTAAGTTCTGTATTATAC
AAAAAAAAACTCATTTTATTTTAGTAAGATATTAATAATTTTATCTTTAGTGTAATGCAATATTTTAGCT
ATAAAATAACGTGAAGGCACTGAAAATGTATGAAAAGTTGTTTTCCATCACTATTCTCCCTAAACTACAA
GCTGAATTTTATTTTAAATAAACCTGTGTAAATAAACTTTGAAGGCTTTTCTGTGACTAGCTAAACGGTT
TTTACATTTTTAAGTAATAATGGTGGATTTCAGGCGAATCTTGAAAGGTCATCACTAAGGTGTAGATGTA
TATTAAGCATACAAAATCTAATCTAAAATGTTGCATAATAAAACATGAGAACCTTTAATTGGTTTTCCTC
TAAAGTATACAGCTTCTTTTTGTTGGAGTGAATATCAGAGGCTTTGAACAAATTTTGTGAGAAATACCAC
CTGCTCTGGGAAGATAAGAAACAGAGAAAGATAAGGAAAAAAGCGAGCTAAGGGACAATGAACTGGGAGA
GAGTATTTGATGGAATATATAGGACAATAAATTTGAACCCTCAGGTATTGGTTAGCTGGGGACTTCTTTA
TGCATATCTATGTACCTAGAAAAAAAATTTCATCTTAAGATTTTATGGTTGCTCTGAAACCTCTGGCTTT
TGTATTAAGGTCTTGGCATGTTTACATGATATTTGTGAAATATTAGTGTTATTATAAAAAGCAGTACTTT
GTACATACTTTTTAAGCAACAAAATAGATGTGTTTGCTTGGGGTTATGAAGGAAGTTACAATGTTAAATA
TGAATTTATATTTCTCATGTATACATTCTCTTCATATCCCATGCATGTTCATGAAACCTTAGCAGATAGG
AATGCATAGTAACCATCTTGCTACAGTTTCAGGATTTTATTGTATCTTGTTTGACATGTGCATTTCCATT
AAAATACTAACTCTTTTCTAAGTCTCTTAATTTAAATGGAGAGGTTTTCAGTAACTCCTAGTCTGTTGTT
TATTCATATAACAGGTCTTTGGTTTTGTTATTGAATTTTATGACAGTAACTTCTTAATGTGCTTTATTTT
GAAGGTAAATATATATATATGTATATATATATTTGATATATACATATCAAAATATTTTATAAAAAGATTA
AATTTTTAGTGGAAATATCACTTAGTGATGGGCAATTTTACAAACATTCTCTAAATTATTGAATATTCAC
CATTTTAATTAGTATAAAATATTATGCACACAACTACCTTTATTAACATACACATCTCTAGTTGGCATAG
CCACAAATATGTGATTATTTTTATCTTTGAAACCTTTTTTTTAGTTTTTCAGTAATAATCTTGAATTCTG
TATCTGAGCTTTCTCATCGTTATTCACAAAGAAATCTGTTGCTGTTTTATTGAGAATAGTAAGGAATGTT
CATTGATAGGTAGATAGGCAAGATTAACACAATATACACAATGGTATTTCATTCACTCCTAGGAAAACTA
AACTATGATGGTTTCAGGAAAATACATGTAACTAGAAAATTTATGGAGTAAGGTAACAAAGACTCAGAAA
GGCAAATACCATGTGTTCTTTGTCATGTAGATAATAGAATCTCATTTTCATATACTTGTATTTATGTGAA
GCTTTGAGTGATTTGAGTTCATTACACTGGAATGGGTCTCATGAGATTAGAAAGTAGGGCTTTAAACAGT
ATGGGTTGGAAGTTACTGAAAATGTGGGATATGAATGTTGAAGTAAGAAAAACACAGACAGAAAAGTATA
AGTGTTAGGGACATAGTGGGGGTTGGGAAAAAGAACTGTGGAAGGGAGGATGAAGTTAAATGTCTACAAA
TATGACAAAAGGAAACCTGTTTCTTTATAGGTTAGGTTAAAATAAGTATTAAAATTTCAAATTAATACCT
TATTTTTTTCCTTTTTTTTGGAGCTGGGATAATACCTTAATGTTTGATGCAATATACATCATGTTTGAGG
AAAAATATATATCAAAAATATATATTTATCTTATTTGATCTTAGTCATACTATCCATAATTATTTGTTAA
AAACATCACTTACCTGCCAAATTTGGTATCATTTAAAAAATCGCCTGTGAGGTAATAATTACTTATGGTA
GTAGAGTATTATTATTATAAGAATATCAACTGGTAAAATCTGTGATTTGATCTATGTTTTAAGTTGCTTT
TTGCTTAATTTTTGCCCGTCCTGACATTCACTCATACTTAACTATAATTTTCAATGTTGATATGCTACTA
TAAAAATATGAATCTGCAGGCTTGTTGAAATTGCTCAATTATAAGTTCATAATACCCATAAACTACAGGA
TACTCTCCATAAAGCTCATAGATCCAAAGAATATAAACAAGAAGAAAGGCTCAAGTGCAGATGCTTGACT
CTCATTTAGAATGGGGAATAAAATAGTCTTGGAGGGAGATTGAAGGAAGGAACTGAATGGGAGAAGGAAG
GGAGAAGAGAATGGAAAGGACAGGAGATATGGCCAGATAGTAATGAGAAGTAAAGGAAATCTTGAACTTA
TGGAGATGAGGACATAGGGGAAATCTCCAGGATGAGAAAGAGTCCTGGGATAAGGAAGGTACCCACGACT
CAATGGGGGTTCCAAAGCTGTGACTCACATTGATGATATGGATCAAGAAGAGGTCAACTCCTGTAGCCAA
GAAGTACCACCAGTGGAGTGTTAAAGACACAAGTACACCCACAAAACATTCTACATAAAATTTGTCAAGT
CAAAAAGAAAATCAGAGACTGAGTGAATTGCCAGTGCAAATTGAGATCCATCCCATGGGCAAACACCAAT
TCATGGCATTATTAATGCTGCTTTGTTACACTCGCAGATAGGACCATGTTGTACTGAGAGACTCCACCCA
GCAGCTGACTAGGGAGAGACAGACACCTACAGCCAAACAGTGGATGGAGCTTGAGGACAGTATGGTGGCC
CAAAAGGCAATAGGAACTGCACAGGAAGACAAAGAGTGTCAAAAAACCTAGACCCTGGGGAAATCTTGGA
GCCTGAGTCCCCAACCGATGATCATGCACAGGGTGGACCTAGGCCCCTGGTGCATATATGGCAGACTTTT
AGATCAATCTTCATGTGGCTTCGGCAAAAACTGGAGTGGGGGATGTCCTGAAAGTTTTAGCCTGACTGAG
GAATCAGTTCCCAGACAGGGTTCTGTTTTCTGGCTCCAGTTGGAGAGGATGTGCCTAATTCTGAAGAGAC
CTGATGTTTCAGAATTGAGGCCATAACTAGGTGTGTCATCATCTTAGGAGAGAAGAGTATTGGGACAGAG
ACTCTGTGAGGAAGTGACAAGGGAGGGGCAGCATTTAATATGGAAATTAAAAAAAATTAAATACAAAATT
TGCTATATCTTTAACAGTAATCTCCTAGATTATAGTCTCACTGAAGATAAATACTGTGCTCTATATACAA
TCTCAATTTGTGAACTTCCACTTGGATAGCTGTTTAGCTTCTCTCTCCTTACCGCCAGAGATCATAAATA
GTGGTCTGGGAATGCAATTCTCTTCAGAAGGAAGGCATACATGCACCATAAACGAGGACAGTAGGCAAAT
GAAATATAACTGAATATTGAGGATTGAGCTAGATTAGTAAACATAAAAGTTATTTCCCATTTAATAACAT
GCTTTTTATCATGAACAAATACAGGAACAGAGGATTCCATATATATAATTTATAACATATTTTTGGTCTT
ACATTTTCCTCTCCTTCAACTTCCTATAGATATTTCTAAATTATATATATATATATACATATATATACAT
ATATATATACACATATATATATATAAATATATATATATATATATACATATATACATACATATATATATAT
ACACATTCATGGACAGCCCTTGAAACTCAGCAGAAGAATCAGTGCAATGATGATGCAATTTACCTTATCA
TAAAAGAAGGTGTTTTCCAACTCTTTATCTGACATAGGGATCATATCCATAGCATAAGACCCAATATACC
TAATTCTTCAGAAATATGTTACATACTTGAATAAATGCTAAAAATAATTGCACAATAATTATCAAAATGT
ACATGAAAAATGCTAAACCCACAAATCATTGGTGAAATATAAATACAAATGACAATGTTTATACTGTATT
GCTGGAAAACTATACCTTGGTATACAGTTGCTCAGAGTAAATTTTAATATAGCTACTATAGAAATCAATA
TAGAAACTAAAAACTGAAGTCACTTGTTATTCAATAGTTTCACTGAAGGAATATGTACCTGAATGAATCT
ACGTGTACATTCCTGTGATACCTTCATTAAATGAGTTTATCTTCTCACTGTTCACAATATCCATGTTACA
AAATTGGATAAATAACATATATAGACACTAGAACTTTATGTAACCATAAAAAAAAGCAAAATTACATCAT
TGGCATGGATATTGATGAAGATAGATATCATTGTCCCAATTGAAAAAAAAAAAAAAAAACAGAACTGTGA
GGACAAATGCCATAATCTTATGAAAGTAGGCAACTACTGTTTGTTTGACTTTGAAGCCTCTTCTATAGAA
GGAAAGTCAGTTGTCATGTTATAAACACGGTCAAAGTTTTTCCATGTCTCAGATGGTTGTAGAGAGGATC
ATACTACTCCTGTTTTGCTAAATGCCCATGTTGTCAAACTGCCTTCCAATTCTTATTGTTTTTGTCCATA
GATTACACCTTTCATGAGTTGTGGTCAGAGAAATGTATATGTGTACTGTGCAGCAATTAGTGCAGATATG
TGTAACTGGTACAAGTGGTAAGACTGTGAGAAGAAGAATGCTGAGCATAAGGCTGGGGAAACATTGCAGA
AAAGGAGAAGGTAGAACGTGAGGAGAGGGAGGATGCAATCGTGACTTCTGGACATGACACAATTATTGGA
CCTATGGTCTCACTTCAGCTACACTCTTATGCACACACCCTGAACATGATTAAGACAACAAGATTAGGGA
ACATCCCAGTAAGCAGTACTCAGTGAACAAATGGATTACAAAAGAAAAAGAAAAAAGGAAAATACAAAGA
AGATGAAACTGGAAAGGAAATGTATCTGGAGAGAGTAGAACCATGTTAAGAATAGGTGTGATCATGGTAC
ATTGTACATACATGTGTGAAGAATAAATAAAAATTCTAAAATAAGAAAAAATTCTGAAAATCTATTAAGG
ATTTTTATATCCTTTGGAAGTCAATTTTTCCCCTAAAAGTAGAATAGAGTATCCTAACTTTTGGTAAGTT
GCAGGAAAGTCAGTGAAAAAAAGTAGTTACATTAGTTCAGTGCATGCTGTCTGCACTATGGAAAGATAAT
ACTGAGGCTAATTAATCTGAACAGTTAATTTATATCACCCGTTCAAATAAAATAAAATGAAACACTGTGT
AATGATCCAAAAAAACCAAACAGCACACTAGGGATTTAAATGCAAACCAAAAAATGCATTGTTCTTAACC
TCAACCATTCTACTCTTTGAAACTCTGAATACATATGAATAAAAAAGGTCTAACCTGATACACAGCATAC
AGTACGGTGTCTTTGTGACTTATTTGGTAAGACTTTCAGGGTTGCACATTGCCATCAATTATGTCATTCA
TTTTTAAAATCCCAGGACAACAAGATCTAAAATCCATGTGCTTTGGTCCTGAGAGCCATGGATTGCACTC
TGGACATGATAACTTTATATTAAATACTTAAACTCTGAAAGGCAATTTGCTAATTCACACAATTATATTG
ATTCATTGCTATGGTTATGGTAAGGGTTTCATGTGAGAATATAAATAAATTTCTCATGACAAAATTTACT
TTCTCTTCTGGTGGTTTGCGGGCTATTGATGAGCTTAAACCTCTTCCTTCCCAACATAGCACTTACAATA
GATTATTTTTTACTGTCGATCCTATACACACTAAAGATAGGAAAAACACTGAAAATAGTATGGTCTTTGT
TTTATATCAAAAAAAGTTCTTTTTTGACCTCTTCATCATCATCTTCATAATCACCACCACCACCACCACC
ACCACCACCACCAACACCAACACCAACACCAACACCAACACCGTCATCATCAACACCATCATCACCAAAA
TCATCTAATTTACATGAAATTGAATTTGAATTTTTTTACACCAAAGAATAAAATGAAAATTATTCTGCTT
GAAGCAGAGATATTGATGAACACTAGGTCGTGGGCAGTCATTTTAGTGTCATAAAGGCATTGCCAAAGTT
GCTTCAGATGATAGATTGAAATTCTAGTGCCCTATACACAGGGTTTGAGAGTCCCTTAGTGAGAGAATGT
TCTTTGACAGCAAGGCCTTCATTAACAAACTTTGATTTAAACCATCTACCAACAAAGTGAAATTGTCCCA
GAAATATGATAGTGCCTCTCCAGAAACAGCTTTTATCCACTAATACGCATCTACTTCTCTTTCTTAATTG
TCATGTTGATATGGGATTAGGATACAATATATTCTGATTTATTAATGGTATTTTAGTATTATTTGGACTA
TTTGTTAAAATTTCAAAGGAACATACCTATTCCATTATTTTATCCCATAACTTTTAATTTGATCTTGAAG
AGTTTCATGAAAACTGAAGTATCAAAAATGCAATCCACCCATTGAAAACTTGTAATGTTCATCATGTGAA
ACTCCCATTGAACCTCAATGAATTGATGTCTCTCAAAGCATTTAAAGACTCTCCTACTGCATTATTGCAA
CTCTGAAGAAGCTTCACTCCCATAGTGGAAGTTCCAGGTTGGCTGTAAACAAATCACTTTCAATGTATTG
GAAAGTGTTTAAACATTTTCATTAACTTTTGATATGAAACTAGTTAGGACTTTGAGAAAAGGGAGCAGAC
AGGCCCGAGAAAGTATTTTTTTAAAATTCTTTTCTTAAAATTAGAATTTTTTATGAAATATTTTTGGATT
ATCGTTTCAGTTCCTTCTATTTCTCCCCCTTCTCATATACCACTCCTGCCACCTGTATCTACAATCCTTC
TCTTACTAGAAAACAAACAGTCATCTAAGTGATAAGATAACATAAAAGTTAATGAACTGGAGTAGAACAA
AACAAGTAGATAGAAAAGAGCCAATAAAAGGCACAAGAATCAGATAAAGACACAGAGACCCAGACTTCCA
TTAACACACTCAGGAATTCCAGGGAAACATAAAACCAGGAATAAATATATACACAAATCATACAGAGTAG
CAATTAATAGATAAATAAACAAATACCAAAAGGAAGAAGAAATTATGAAGAAAAAGTCCTGACCCATTAT
GAGACAAGGATCCTCCAAAGATAATGTTGAGTTCCCTTAGTGCTTTATACGCAGTCTACCCTTAAAATTA
GTTTGTGTACCCAGTGAGATTCTCTTGGAGAAAATTACGTTTTCATTTTCAAATGATTACCCATTGGAGA
TAACTTCTGTTTTAGAGATAAGATGATGTGCAGGGCTTGGCTTCTTTCAAGGGCTAATTAATAGGTAAGG
AGATCTGTGAGGTGCTGTCTTCTGAGCATCATGCAGTTGTGACACTCAAGAAGTCACAATCTATCTGAGC
AGATACTAAATAATATTGACCCTGCCTATTCAAAGAAACTAAGGATAGTATTGGAGAATAGAAAATGATG
TAGCCACTGGTGTCTTACTAGTGGTTAAATATATAGCTTCACACCCACGTTCACCGAAATGGCTCAGGTA
AAATCCAGGGGTTTATGAAGCAAAATATCAAGATATGCATGTGCTAACAGGTTTCAGTCCAAAGAGGGTA
CGTTGGTTGGGGAAGATGGGAGATTAAGAGTGTAGAGGGCTTCCATACATGTGTTGTGCATGTATAGAAT
TGTCAAAGAAGAACTTGCTTTCTTAAAACTAATAAATGTAGTCACCAAGAGCGTTTGGCAGACATTCTCT
GAAGTCTGCTCTATTCATTGTGTAGCTCAAATTGACCTAGAACACCCAGTGTTCTGTCACCTGCCTCCCC
TGCCCTTATGGAGGTTTAATCTACATTGACAAAATTAAAGAATATATGTAAATCTTCTGTTTATGAAGTT
TGATTACGGAATGCAATATTCTGTCATTTGTTTTTCATTTAACAATATATCTTGAATACATGTGCATGGG
GAAATTCTTCATGTAACATCATGCAATTAACAAATGGTAGCATACTCATTTGTTTAAAAAATAGCCTACC
TGTTTAATTCATATTATTTTCATTTTCATTAACTAAAGTTCATTACTGAAAATCAGCATGAACACTGTAC
TCAATGGTATTTACATTGTATTTTGTATAAATTACAAAACATGTTGTTGGAATGATGCCAAGGCTGCTAA
GTAATGTAATACTTGTATAAATACTGCCAAATTGCCATCTCAGAAGACTATAATAAATACATATTGCCAT
CATTTTTATATGAAAGAACTCCTAGTATACCATTCAAAATTAAATCATGCACATATCTTAAAAGAGTATC
AGTCTCTGATTTCTGACAGTTTTTTGAATAAAGTTATGGACTGAAGAAGCTGAAGGGGAGGCCAGCCTCT
CTAGGAAGACCAGCAGTCTCGAATCATCCCCAGCCGTGAGATATCCCAGACACTTAACAACCAACCATGT
ATCATACACAAGCTGGTCCAAGACCCTGACACATATATAGCAGAGGACTGCCTGGTCTTGCCTAATCCTG
GAGAGATTTGAGGCCACAGAAATCAGGGATGCCTGGTAGGGTCTGGGGATCATCCTCATGGAGTCAGGGA
AGCAGGAAGTGGAATGGGATGAGGAACTGTGGGAGGGGACCTGGAGAGGGACAATGGCAGGAATGTAAAT
AAATAAAATAATTTTTGTAATAGTTTTAGTCATAAATTCAAATGCTTGTTTCTTTTTTACATCTTCATTG
CAATTCAATCCTGAAGTTTAGCGTTTTATGCTTACTGAACTGTATAAGCATTCATCCTTAATTTACTCTT
TATGCTATTTGTGAATTTTCTCCTTTCTTATTACTATGCATCATTGTGTTCTCATATACAGAATGCTTAC
TCTTCATAATTTGTCCAGAAATACATTCATGAATTTTTCTTTATTTTAATGATCTCTTATGTGTGAATGT
CTATGTATAAACTTGTGCACATGAACACAGGCACCTGGGGAGACCTGAATATGTCAGATCCCTTGGAGCT
GCTTTTACAGCTGGTTGCAAGTGGCTTGATGGATGTTGGAAACTGAACGTGTTTGCTCTAAAGAGCAGTA
AATGCTCTTAACTACTAAGCTAATACTACAATACTTATTCCATAATAAACTCAATCTATTAATAATTTTC
TTTTTTAAGGTGTCTTTGAACTTGAAACATCTTGCCACATTCTAGGTGCTGAGACTACATTCACACATTA
ATTTTTCCAGCTTTCTTTCCTTTATCCTAGTAAGATTTGTTGGATTAATTATGCTAATATTATGCAGTAA
ATCCTCCAAATGTTTACTTATAGAACCTTGGCTTAGTGTCTGTTTCTTTCCTCTGCAATGATTATATTAA
TTTCACAGTTTGCAGTTCTCTCTTTACACGACCATCGATCTGATTTGTTTTTCTTTCATATAGAATGAAG
TAAAAGGCTTTTAGTTTCTTTTAATAGTTAATGTGCTAAGAAAATGTGTTGAATTTCCCATTTTAAGGCC
AATACAATACATTATTTCTTTAAAATGTGCCTAGAGTTTTGTTTTTTTCTTTTTCTTATTATTTTTGTTC
TCATTTGTCTCATTATTAATACTCTGTGTAAGCTGTTATGTGTTCTGGTCATGTAGTGAATATGGAAGTC
GTCCAAACCTATATATGAAGGTATCAAATTTAGGTTCTTGGTTTTTAATGGCATGAAATTTTATTTGCTC
AGCCACCTCACTGGAACACACTATAAAACATTAAGGTGACATATAATTCCAGGCTGCTTTTATATATACA
ATGTTTTTATCATTTTGCTTTTAATTAATATTTTTGATTATTCTAATATATTTTGTTTTCCATGTCCAGT
TGCTAAGTCTAGTATGCTTATTTTAATATTTAATTAATAATTTAATCATTATTATTATGCATTTGATACC
TAGTTAATATGAAATTATCTTAGATACAATTGAAGAAATGCAATTAGTTACCTGCAGAATGAAGCTTGGT
CCATAATTTTGTTCATTATTACTATGCATTTGCATAAAACAGAGAATATTTCATTGTCCCAATCCTGATG
CCAATTTTATACAGTGTGACAGCTACCAACTACATGTGACTTTTAATCATTTAAAAGGAGTTAGGATTAT
ATTGTTAAATGAAATTTCCACAACATCACGTAAGTAGATTTTTTTCTTCAATTAATTAAACGTGCTATAA
CTGGAAAAAGTTTAATTTCCTTTTGTTACGTTAAGACCAAATTTAACTTTTCCATTCTCATGCCTATCAG
AAAGTCACCATTCTTATAAAGGAAGATGTGCCAAGCACAGGTCATATTTCTAGTATAACATGTAATTACA
ATCATCATTCTTCTCAGTTTCAAGTGGTTGTTCACATCATGCCTCTAAAACACAATGATCAATATGGCAG
GATAATCATAAGGGCAGTGCAGTGGCATAAATAGGTTGATGATAACCAACAGCTCTCTAAATTTGCTTAA
GTCCTGTTCAGTGAACATGGACGGTAGTAGTAATTTAGCCACATATATAAGGCTATTGAAGCTGTGATTA
TGGAGGAGAATATACAACCTCTTACTTACTTAAGCCAGTATCATACCTAACAACAATTATAGCCATGTGT
CCATCTATAAAGAATTAATTACACTCTCTGCAACAAAGATCACATTAAAAATCCCAGACATTCAAAATGC
AGGATAGAAATTTCAAGTCCAGTCTCAATGGCTCTATCTACAAAATGTCACTTGATTCAAGGCTGAGGAG
CATTACAGAAGAGGAGTTGAGAAGATTGAAAGAGACTAAAGTTTACTATGAGATGGTGTCTCAAAATAGC
ACTAGAAATTACACTTATAACGTCTCACTAACACGACTGCCTCAACAACAGCTGATGAAGAGAGGGAATG
GGGAAGAATTAAAGTTTAGTTTTCTTTCTGTTTCATCTTCTTCCTCTTCTCTTCCTCTTCCTCTTCCTCT
TCTTCTTGTTCTTCTTGTTCTTCTTCTTCTTGTTCTTCTTCTTCTTCCTGCTCTTCTTGTTCTTCTTGTT
CTTCTTGTTCTTGTTCTTCTTGTTCTTGTTCTTGTTCTTCTTGTTCTTGTTCTTTTTCTTGTTCTTGTTC
GTCTTCTTCTTCTTCTTCTTCTTCTTCTTCTTCTTCTTCTTCTTCTTCTTCTTCTTCTTCTTCTTCTTCT
TCTTCTTTCTACTTCTTCTCCCTCTCCCTCTCTCTCTGTCTCTCTCTCTTGCTCTCTCTCTCCCTCCATT
GCCTCACTTTCTCTCTCATTGTTGGGTTTTTCCTGTTTACATTTCAAATGTTATTCCCTGTCCAGGTTTT
CAGTCCATAAGCCCCTTAACCGTTACCCCTACTCTTCTGTAAGGGTGTTCACATTCCCACACATGGCCTT
CCCACACCTTCCCACATTCCCGTACACTTGGGGTCCAACCTTGGGAGAAACAAGAGTCTTTCATTACATT
TTTCCCAGCAAGGCCATACTTTGCTACATATGTAGTTGGAACCATGTTTCAGTACTGTATACTCTTTCTG
TTGTGGTTTGGTCCCCTGAAGCTCTGGTTGGTTGGCATTGTTATAATTATGGGGTTGCAAATCACTTCAG
CTCTTTCAGTCCTTTCTCTCATTCCTCCAACAGGGTTCTGGTTCTTGGATCAGTGGTTTGCTGTTTGCAT
TTGCCTGTGTATTTGACATATTCTGTGTCTCTCAAGAGGGATCAATATCCAGTTATTGTCAGCCTGCACT
TCTTAGCTTCATCCATATTATCTAGTTTTGGTGTCTGCACATGTATGGCCTACATGTGGGCCAGGCTCTG
AATGGCAGATCCTTCAGTCTCTGTTATAAACCTTTGCCTCCTTATCCCCTCCTATTGGTATTTTGTTTCC
CCTTTTAAAGAAAGAATGAAGGATTTGCATTTTGGACATCCTTCTTGAGTTTCATGTGGTCTGTGTATTG
CATGATGCGTAATTAAAGTTTTTGGCTAATATCTGCCTATCAATGAATGCATATCAAGTGTGTTTTTCTG
TGATTGAGTAACCTCACTCAGGAAGATATTTTCTAGTTCATTCTATTTGCCTAGAATTTCTTGAAATCAT
TGTCTTTATAGCTGAGTAATATTCTATTGTGTAGATGTACCACATTTCTGGATCCATTCCTCTGTTGAAG
GGCATCTGGTTTCTTTCCAGCTTCAGGCTGTTATAAGTAATGCTGCTATGATCAGAGTCGAATATATTTC
TTTGTTGTATGATGGACCATCTTTTGGATATATGCCCAAGACAGGTATAGCTGGGTCCTCAGGTCATGGA
ATGTCCAATATTCTGAGGAAACTTCAGACTGATTTTCAGAAGGGTTGTAGCAGTCTGCAATCCCACCAAC
AATGGAGGAGTGTTCCTCTTTCTCCACATCCTCACCAGCATCTGCTCTCACCTGAGATTTATATCTTAGC
CATTCTGACTGGTGTGAGGGGGAATTTCAGATTTGTTTTGATTTGAATTTCCCTGATGACTAAGAATGTT
GAACATTTATTTAGGTGTTTTTTGGCCATTTGATAACCTTCAGCTGAGAATATTTTGTAACTCACTGTAC
CCAATTTTTAATAGTGTATTTTTGCTTTATAGAGTCTAATTTCCTAAGTTCTTTGTATATTTTGGATATT
ACCTACTATCAGAAATAGGATTGGTAAAAATGTTTTCCCAATGTGTTGGTTGCAGTTTTTCCTAATGACA
GTATCTTTTGCCTTACAGAATCTTGCTATTTTGTGAGGTTCTATTTGTCAATTCTTGATCTTAGACTATA
AGTCATGGGTGTTTTTTTTTTCAGAAAATTTTCTCCAGTGCCGATGTGTTGAAGACTCTTCCCCACCTTT
CTTCTATTAGTTTGAGTGTATCTGGTTTGATGTATAGGTCCTTTATTCACTTGTACTTAAGCTTTGTACA
TGGTCATAAAAGTGGGATAATTTGCATTCATCTATATCCTGACTTCCAGTTGAACCAGCACTAATTTTGG
AAAATGCTGTTTCATCCTTTGGATGGATTTATCTCCAATTCCAAAGATCAAGTTATAGGTTTTTGGTTTC
ATTTCTGGGTCTTCACTTCTATTCCACTTTCTAACTGTCTTTCTCTCTACTAATAACATGCAGTTTTTAT
CACTATTGCTCTGTAATACTGCTTGAGTTCAGGGGTGATGATTCCCCCAGAAGTTCTTTTATTGTTGAGG
ATAGTTTTAGCAATCCTGGCTTTTTCTTATTCCAAATGAATTTGCAAATTTCTCTTTCTATCTCTATTAA
AGAACTGAGTCGTAATTTTGATGGAGATTGCATTGAATGTGCAGATTGCTTTTGGCAAAATGGTCATCTT
TACTATATTAATCCTGTCAATCCATGAGCATGGAAGCTCTTTCTATCTTCTGAGATCTTCCTCAATTTCT
TCAGATACTTAACTCTTGTCATACAGATCATTCACTTGCTTGGTTAATCTCACCCCAAGATATTTTATAT
TAATTGGGACCATTGTGAAGTGTGTGATTTCATTATTTTCTTTCTCAGCTTGTTTATCCATTGAGAAGAG
GAAGGCTACTGGTATTTTTGATTTAATTTTATATCCTGACACTTTTCTGAAGTTGTTTATCAGGTTAAGA
AGATCTCTGGTGGAACTTTTGTGGTCACTTAAGTATACTATCATATTATCTGCAAATAGTAATATTTTGA
TTTCTTACCTTCCAATTTGTATCCCTTTGACTTCCTATTGTTGTCTGATTTCTCTGGCTTTGACATGGAG
TCCTGTTTTGAATAAGTAGGAAGAGAGTTGGGCAGCCTTGTTTAGTCCCTGATTTTAGTGAGATTGCTTC
AAGTTACTCTCCATTTAGTTTTATGTTAGCTAGCGGTTTGCTGTATATTTCTTTCACTATGTTTAGAAAT
GGGCCTTCAATTGCTGATCTTTCCACGACTTTTATTCTGAATTGTCATGGCCACCTCAGCTGGCAAGGAA
GACACAACATGGTCGGATTCTTCTCTTCAGCCTTTATTGCAGGACCACCTCTTTGATGATATGGGGAACC
TCAAGCGAAAAAAGCACTCACCTAATATACACAACAGGCAGTGGCTATGCTAATTGTCCTTGCGGGATTG
GCAGAGCACGAATCACCCACTATCACCCCTGCTACTTGTCCTTCAGGAATTGGCGGCCCATGAATCCCTC
ATTAGCACATTACCGTCCAGTCCAACTGATGCCAGGTGCAAAATCTGCACATGTGCAGTACTGTTGTCCA
CCATAGGAGAGTGCTGGATCACCTCAGTATCCTAAGGCTGCCCTGGCACGGGGAAAAGCCTGCACATGCG
CAATAATTCGTTTACTACTAGACAGGACTGGATATTGGCGCCATCTTTGTTTTACCGCACAGCTCCCCAC
TTCTCTCCCTTTTTTGTTTAATAAAATGACTGTTCTAGATCTGGGTGTCAGGTCAATCTTTTCATTGCTC
CTGTCTTAGGTTGTTCCTGACAATGACATGGACTTACCCATCATTGGGTTAACCTATCACAACCGATCCC
CATATCTTAGGTTGGTCTGAGCTTGAGGAAAGTTGCCTGTCTCTGGGTACAATGACTCCATATGACAGTG
AAAAAATGATCTAGGGCAAACTCTTAATCTTTTAAAGAGCCTAGCCATATGTTAGGAGAAAAACTGTTTT
CAATGGCGATCATAGCCTGGTAAACAACCTCTTTGTGTCTGGAATGTTGCTTTTTAAACAGCCAATAGGC
CAGAGACATACTCCGCATCTCAGGAGGACAATAGCTCCCCAGGCAAACATACCAGCCCACTCCTTAAAAA
AGGGAGAAAGAATTAGTAATCCATGAGGTAAAATCTTCAACTGTTATGGGGTCCAACCTAGTGCTGTTAA
GGTCAGCAATCTGCATCAGCAATTGCCTTGATAGTTGTTCTGCTTTCATCGACCAGTTCCATTTCAGATA
ATTCGAGATTCCTTTGCTCTGTTGAGAATTCTGAGAAAAGTTAGCTTGCAAAGGAGTAATGCATAAACCT
CTAAGGGAGGAAATGCAGGAAAGCTGCGTCACATGATACAGTGCTTCAATTTGTTCTTGAACTAAATCTA
TCCTTTGATTAGCTAATAGGAGTCCAGATGCCAAATGGGTACATTGCTCACATTAGAGCTTATATTATAT
TGAATATTGAAATGTGACTCTACACAACTAAACGCAGGGCAGGGAAGAGTTCTTAACAGTAAAATATAAA
GTATGTGACAGAGAAAATTAAGTGGTGGCATACCGTTGGGGCATTTCTCCATTTGGCACTATACAGGGAA
CATCACACAAACAGGAGGTAGAGAAAAAGTTTGGCAAAACAGTTGAATTGCTGGGAACTGGCATGGGTAC
TGGCCAGGACCTGGCAATAGCCCACAAGATGAGGGATTAAACCAGGATTACCATTCCCAGTAATAGTAGG
GTTCGTAGTCTCATCTTCAGGAAGAGCAGAAGGCAATCTTCGAGTCAAGTGCTCAGGTACCCAAATTTGA
TTTTTTTGATTCTGCAGAAAAACACAAACAGCTCCCCTAGATCTCAAAATCATGGGATCTGGGCCACACC
ATTCACAAGTTAATGCATCCTTCCACTTTACTTCTGCATTAGTCATAGGTGTAGTAGCAGCATGGCGATC
TGGGGCAGAGCAGCCATCCACATCCAAAATTAAGAAAATTAGAGTAAAAAGAGCTAAAGAACGTTGTTCT
TTTGGTGTTCAGCCTCTGGCAATTCCCTCTTTTTGTTTTTGTATAAGCTCTTTTAAGGTATGATGCTCTC
TTTCCACAATTTCTTGACCCTGGGAATGTACAGTAATCATGTAGAATGACTAACTTAGATTGTCAGGCAA
AATACCTGAAAGGACTTTGCTGTGTAGGCAGGCTCGTTGTCTGTCTTGAGACTATCAGGAGCATGAATCC
CTCATTAGCATATTACCATCCCGTCCAACTGACGCCAGGTGCAAAACCTGCGCATGTGCAGTACCGTTGT
TCATCACAGGAGAGCACTGGATCATATTATTCTACAGTCGCCCTAGCAAGGGGACAAGCCTGCACATGTG
CGATAAGTCGTTTACTACCAGATAGGACTGAATGTCGGCGCCAATTTTGTTTTACCGTGACACTCTCTAC
ACTGAAGGTTTGTTGAATTTTTTCAAATGTTTTCTCAGCATCTAATGAAATGACCATGTGTCCTTATCTT
TGAGTTTGTTTATATCTTGGATAACATTGATGGTTTTCTGTACATTAAAACATCTCTGCATCCCTGATCA
TGTTGGATGATTGTTTTTAGATTCGGTTCGCAAGCATTTTATTGAGTATTTTTGCGTGAATATTCGTAAA
GGAAATTGGTCTGAAGTCCTCTTTCTTTGTTGGGTCTTTGTGTGGTTTATGTATAAGAGTAATTGTGGTT
TCATAGAAGCAATTTGGTAGTACTCTGTTCAATTTTGTGGAGTAGTTTGCACAGTATTTGTATGAAGTCT
TCTATGAATGTTTAATAAACTTCTGCCCTGAACCCAACTGGAACTGGGTTCTTTTTGGTTGGGAGACCTT
TATTAACTGCTTCTATTTCTTTAGGATTTATGGGTGGTTGAGATAGTTTATTTGATCCTGATTTAACGTT
GCTACCTGGTATCTGTCTAAAAAATTGTCCATTTCCTCCATATTTTCCAGTTTTCATGTATATAGACTTT
TATAATGGGCTCTCCTGATTTTTTTGGAATTTCTTCAGATTCTGTTTTTGTGGATCCCTTTTCATTTATC
ATGTTGTTAATTTGGATACAGTCTGGGTGACCACGGGTTAGTCTGGCTAAGGGTTTATATATCTTGTTGT
TTTTCTCAAAGAAACAGCTTCTCCTGTTATTGATTTTTGTAAAGTTCTTTTTGTTTATACTTGGTTCATT
TCAGCTCTGAGTTTGATTAATTCCTGTCTTCTACACCTCTTGGGTTTACTTATTTCTTTTGTTCTAGAGC
TTTTAGGGGTGCTGTCAAGCTGCTGATGTAGGCTCTCTCCACTTTCTTCTCCCAAGCTTTCAGAGCTATA
AGTTTTCCTCTTAGCACTGCTTTCATTGTGTCACATATGTTTGGGAATGTTGTATTTTCATTTTCATTAA
GTTCTAAGAAGTCTTTAATTTCTTTCTTTATTTCTTCCTTGACCAAGTTGTCATAGAGTAGAGCATTGTT
CAACTTCCAAGTATACGTGAGCTTTTTGTCATTATTGTTATTGTTGAAGACCAGACTTTGTGTGTGGTCA
TCTGATAGAATGCTTGGGATAATTTCTATCTTCCTGGATAGGTTGAGATCTGTTTAGTGACTGATTATAT
GGTTAATTTTGGACAAGGTTCCAGGAGGTTCTGAAAATAATGTATATCCTTTTATTTTTAGGATGGAATG
TTCTATAAATATCTGTTAAATAAATTTGGTTCATAACTTCAGTTAGTTTCTCTACATCTCTGTCCAATTT
CTGTTTCCATGATCTCTCCAATGATGAGAGTGGGGTGTTGAAATCTCCTATTATTATGTATCATGTGAAG
TGCAATGTATACTTTGTACTTTAATAAGGTTTCTTTTATGAATGCAGTTGCCCTTTCATTTGGAGTATAG
ATACAAACGATTGAGAGTTCATCTTGGTGGATTTTTCCTTTGATGACTATGAAGTCATCATCTTCTTTAT
CCTCCTTAGAAAGGCATGTCCTTCCTTATCTTTTTTTAAAGACTTTTGGTTGAAAGTCAATTTTATTTGA
TTTTATAATCCAACTTCAGCTTGCTTATTCAGGCATTTTTCTTGGAAATTTGTTTTCCAACCATGTACTC
TCAGGTAGTATCTGTCTTTGTCTCTGATGTGTGTTTCCTGCCTACAGCAAAATGCTCGATACTCTTTATG
TATCCATTCTGTGAGTCTGTGTCTTTTCATTGGGGAATTGAGTCCATTGATGTTGAGAGATATTTATTTT
TCAACTAAGAGTTAGAAATATTTGTTTGTCTCTCTTTTCATTTCATTGCAAGGAAATTATATTCTTGTTT
TCGGTATGATGTTTTTTCTCTCCATGTATAGGAGTTTTCCATTTATTATCTTTTGTAGGCCTGGATTTGC
TGAAAGAGATTTCATAAATTTGGTTTTGTCGTGGAATATCTTGGTTTCTCTGTCTATATTACTTGAAAGT
TTTACTGGATACAATATCCTGGTCTGGCAATTGTGCTCTCTTAGGGACTATTTGACATCTGTCCAGGATA
TTCTCACTTTCATAGTCTCTGGTGAGAAGTCTGGTTTAATTCTTATAGGTCGGACTATATATCACTTGGA
AATTTTTCCCTTTCTGCTTTTAATATTATTTCTTTGTTGTGCACATTTGGGGTTTTGACTATTATGTGAT
GGGAGGAATTTCTCTTCTGCTTCAATCTATTTGGAGTTCTGTGTGCTTCTTGTTTGTTTATGGGCATCAA
TTTCTTCTGGTTAGGCAAGTTTTCTTTTTTAATTTTGTTGAAGATATTTACTGGTCCTTTAAGATGGGAG
TCAACTCTTTCTTCTATACATATTAATTTCTGGTTTGAACTTTTCATTTTGTCCTGGATTTCCTGTATGT
TTTGGGCCAGGAACTTTTTCTTTTCCATTATCTTCATCAGTCGTGTCGATGATTTCTATGGAATCTCCTG
CCCCTGAGATTCTCTATTCTATCTCTTGCATTCTGTTGGTGATTCTTGTATCTATGGCTCCTTGTCTCTT
CCTTTGTTTTTCTATCTCCATCTTTTTGCTTCTTTATTATTTCTATTTCTATTTTCAAGTCGTCCACCAG
TTTGGTCATGTTTCCTGTAATTCTTTCATGGGTATTTGTGTTTCCTCTCAAAGGGTTTCTACTTGTTCAC
GTGTTTTCCTGCATTTTTCTAAGGGAATTCTTTAGGTTTCTCTCAAAGTCCTCCATCATTATCAACAAAT
GTGATTTTAAATATAAATCTTGCTTTTCTGGTGTGTGTAAATTTCCAGTATTTTCTTTGGTGGGATAACT
GGGCTTTCTGATGCCAAGTAGTATTGTTTTTTGTTTCTTAGGTTTCTACGCTTGCCCCTAGTTATTGGGT
TGTCTCTGGTGTTCGATTTTCTTGCTGCTTCTGAGAATGACTTGGCCCTGCTCTAGTCCTCTGTGTCAGC
GCTGTTGTAGAACTCTTTTCCTGTTTTCTTTCACCTTTTCCTGCGAACAGGTGTTCTGTTCTCATGTGTG
TAGGCACTCCTGGAGATCTTCTTCCAGCTCTAGGCACAGGCAGGAATCAAATGATCATGACCCTGTTTGT
TCCTGTATGTCCTTGTCCTCCATGGGCAAAGTTGGTACTGTGCGAAACCCTCTTGGGTCTCTATGGTGGG
AAGATGGGTATTCACCTCTGACTTCTCAGGAATATCTACACTCCAGTGGGTCCAGCTCTCTTCCCTATGG
GATTTGAGTATAGAGAACTCTTTGGCCATACAGTGCAGTCCTCGGTGCAGTCCAGAACAGTGGGTACCGG
TGGTTTACGGTTCCTATATCCCAGTGTCCATAAGCACTGTTCAATTTCCCCTTGCATCAGGGATGTGGGC
TGAGGTGTACAGATGTGTCAATCTGTCCTGCAGCCTCAGGATGTCCCGCGAATCATTTTTATTGCACAAA
TTTAAATGTAATTATAACATTCTGGTTTTGAGCTGATTTTCTGGAAATTTAACTGGGAGAGGAAAGGCCT
CACTCTCTAACTAGAGAGCTACCTATACAAATACAGAAACTACTAATGAAAAGGAAGTTTCTTTAAAATT
TTTTTCAAACTTAAAAAGTATTCATTTTCTGTGTTAGCTGTGGGAAGGTTGTTTATTTTTTGTTTGTTTG
TTTGTTTTAATTTAATATGAAGAAATATTTGCAGTAGATCAAAATAAGTGTGAAATACATCACAATAGAA
TCCTCTGCATTCCAGCAATTTTTCTCCAAGAGCAGAGTCCACTGAGAGGTCAAGTATGTACAACAGCACT
CCTGCTTCATAATTGTCAGAGCTTTAAGTCTGTCTCATGTTCTCTACACTTAGATTTTTATAAATTTTGC
ATGAATTGGTCAGATATAATCTAATAGATCTAATAAGCTAGTATATCTGACTATGTCGCCTGCCCAAATG
AGAAACTACGTATTGTTTTGATTTTTGTTGGTTGTTATTTGGGGAGCTGTGTTTTTCATTATCCCCAACA
GAAAATTAATCTAGTGATGAATTAGTGAATAGAAACAAATATTATGTATGATGAGAAATTCCCCAAAACA
GAATGTACACAAAGGTAAATCTGAAATGTGTGTGGGTAGACATGCACACATGCTCATGACCCATGTAGCT
GACAAGCATTCCACACCCGGTCAACTTAAGTGATTTGGGAAATTAACTTATTTCACACAGAAGCAAACTC
ATGGGGAATACATTTTTGTCTTAGCCGCATCGTTAAATGACCAAATGGTGAAACGGGATGTAAATAAATA
CTGTTACCCTGCATTATTATTTATACTAACATTTTAATTCATGTACAATCTCCACGTGCCCTTTCTCTAT
TGTGTTTGTATGTGTCTGTGTTTCTGCATGAATATATAGGCACACATGTGTATGTGGCATACATGTCAAT
GTGTGTGCATATGTGTGTGTGTGTGTGTATGTGTGTGTGTCTTATATGGTATTTGTAAACATAGGTAACA
TGTGTATTTATAATTTGGAAATACTGAAACTCACATTTGATTTGCGGATCAACCATGTGACTGATCTACT
CACATATCTCTAAAATCCCATTATATCACTTGAATAGAGAGAGAACCTAATAGGCTGGTGATATCTCCTA
TTCTAGCCTTGTCAGGAAAAAGTATTTTTTGGCAAGAAAACCCAAACTTCAGCAAAGACATATATACCCT
AACCCTAACCCTAACCCTAACCCTAACCCTAATCCCATCAGGAAAGGTTATGTCATTTGAAGGGAAAAGA
TATCAGACTGGGAGAAAAATGAGTTTGCCACATATCCAATAATTGAGAGACATGAGATTGAACTTCCGAA
GATATAATGGGAAGGGACAGGCAGAATCCCTAAGGAGACAAAATAAGCTTCTCATTACATGAGAGCTCCT
GGGTTGGTAAGGATGGTAAACATAATGATAAGAACTTTGCAGAGTCAGTTTTCATATAAGGCTACAATGT
GAACAAGGTGAAAAGTAGTCACCACCACAGTGCTAACAGCTACTTTACGAGTTACAGTGTTAAAAAACAG
AATGTAACTGTAGAAAGAAGAGAATGATGATATCTGAAAAGAGACAAGGCTGTGCTGGAATTGAACAGCT
TTCCATGTAAGTAACCAAGCAAGAACACAGCAGGTGCCCGGTTCAAAACTGAGCAAAGAGGAATGAACTC
TATAGATACTATATGTACAGAAATACAGGCAATTTGGTAGAATTCTAAGATGTTGAGATGAAAGGATAAG
AAGAAATTTCTATCAAGCCAGGCACCATGTCTTGCTCTTAGAATACTCACATTTAAGAAACTGAGGGAGA
GGAATTAAGAATTTCAGGTTAGCCTGGAATACATATCAAGACAACACCTCTTTTTTCTTTTTTTTAATTT
TAATCAATAGTCTGATTGATACAATATCATGCACAATATTAAGGAAACAGAAATTTAATGCCTACACATC
TCACTAAGAAAACATGTTCTAAAAAGAGACAGGAACTATTAAGTTACAGATAACAGCTGCCATATTGAAG
GATGCAGCATGAAGGGTTATGGTCCTGTTGATTGATCCTTCTTCTCTTTAATGGCTCAGTTACACTTCTT
AAGATGCGTCTCTGACCACGTCATTATTGTGCAGAAATCTAGATGTTCCCTGTCTTTAAATGTATGTATG
TATACCAGTAATCATTTATTTATCCAATGATTATTTGATTTTCCTTTATCTTCAAAAATGATGAGTCTTG
AAGAAATGATACCTTTATTGTCTGGGTTTGAATAGTCATAATAGCAATCAGAGAATAATCTGGGCCCAGC
ACACACACACAGGGTGGTTGGAGAGACTATACCTGTGGCATCAGAACAGCATAGAGATGAGTGGGTTTAT
CAGTTTTTCTGTATAACATTGATAACTAGTTTATGATAAGAATGGGTAAAAATCGAGATACACTCAAGGT
TTGCTTTACCTTTTTTTGAATGATAGCTTATACAGCATGTGAAACTGAAAGTAAACCCAAGGAAAATATT
CTGCCTGAGCATCATTAGTGCCAGGACTACATGTTTCCACCTTCTCTTGTAAATATTTGGACACTTGGCT
CAATGCTTAGCACACTTTAAAAAGTCCCCTGGTTTTAAGAGAGAAAGTATTAGATATGAAATTATATGAG
AAAAAAAATCTTTTCTAAGCTTTGATTTTTGTGACTGCAGACAAAGACTTTGACTCTGATATAAAGGAGG
CTCTAAAATACTTAAAAAATTAAAATGTCTCATCTGCAAGAATCCTACTAATTGCTTTCTGCTATGTGTT
TCTGGAGATGAGTGTCAACTGTGTCAATTGCTCTTTGTGGCAGGAGAAGGGCTTGTCTGTCAAATGCTTT
GCAATTGTCAAGTTTTCTGAGTTCCCTGGAGGATGCTTCCTCCTGTTCACCCTTATCCTGGTCTCATTGC
CTTTGCTTTCTGCACCACTCCATCTCTACAAACACCCATGTACTTCTTTCTGGTGAACTTATGTATCATG
GAAATTGGTTACTTGGGCTTGGTCATACCCAAGATGTGGAGAACCTTGTGAGATAAAGGCTCTCAGGAGG
GATGTACTACACAGATGTTTTTCTTCACACTTTTTGGTATAACTGAGTGATTCCTATTGGCAGCCATGGT
CTTTGCCCACCATATGGCCAAGCTTCACTATGCAACCCAATGAGTCGTGGTGTATGTGTCCATTTGGCAA
TTGTTTCATGGGGAATGGTTTGCCTTGAAAGGGTTGGGACAAAACTACTTGAGGCCCAAATCTAACCACC
CATCAGGAGTTGATAATCTCGTGGTCTATGTAGCACTGACATCCGTGCTGAACATCATCAACTAAAGGCT
AAGTAACCAAGAAGTCAAGGTAGCACTGAAAAAAAACTCTGGGTCTAAAGAAAGTTCTGATAATAAATAG
GTATTTGAGGATCCCAAAGTGCTCTTTCAAAAAGGTGCATAGTCTGTGAAAGAAAGAAAACAAAACCACT
GTGTTCTCTCTGGCTTTCTTTTTTTTTTTTTTTTTTTTTTGGTTCTTCTTTTTTTTTTTTTTCTGAGCTG
GGGACCGAACCCAGGGCCTTGCGCTTCCTAGGTAAGCGCTCTACCACTGAGCTAAATCCCCAGCCCTCTC
TGGCTCTCTTGAAACAAACTTTGAGAAACATAACTTTGTTTTAGAGTGTTCTCTACATTCACCACCATTC
TTACTTGCAAACAGTAGTAAAGTATGTTTCCTATTAAGTAACTTTAGTAGATTAGTCCGTTACTTAAAGA
TTTTGATCTGGGCAGAGTTTAAACCACACACTAATGTCTCAGGGGCCTTGAAAGTTCTCTGTATCCATTC
TTAGCTATTTGGATATCTTCCAAGAAATTACTTCCCAGTGGTCTCAGCTCATTATGCTACCATTCCATAT
TCCTCAGGACATGTAAATTAATTTCACATGACTGGAACTCCTAAGTAGTTCTCAGGGCAGTGAATTGTTA
GCCTCTGGTTGTGTACCATTAGGTCAGTCCACATATCAGATTTGCGCACCCAGGGCCTATGATTTTGGAA
CAGGACTAATCATTCTTTCCTTTTATGATTTCTAACAGGGTGGTGGAAAAGAATTTCTGCCAGGTGATTA
TCAAAATCAACATCATAGTTTCAGATAAACACACACACACACACACACACACACACGCACACACACACAA
ACACAAACACATATGCATGCATGCACACATTATACAGGAAAATAAGTGGGTTTACAAGTGACAGAAGACT
AATATAAAAGGTCAGCTCATGTCTGATAATTAGATTCTGGTTGTTATTCCCCAATAAAATAAAATAAAAT
AAAATAAAATAAAATAAAATTAGAATCTTGGGTCTTTATGTGTATAATGAAAGAAAAATAGAATTCCATT
TAGGTGTGCAGACAGTATGGAAGACTTTAAAATATAAATTACAGTGACACTAAAACTAGAGTATTGTATT
AGGCATGAGTCACCCAAATATTAAGACAATGATTATATTCTCCTAGATTCATTGTTTTGAGTCTACTTAA
AGTAGTAAGGACCATTAAGGCCATAGTCTTGGTAAAAAATCTCCAAGAAACTGAAAACAAAGCCTAAAGT
TTTGAAGAGACACACAGTCTCTCCATAGTTTTTAAGTAATTATTCTGTAACTTTTATTACTTTAAAAGGA
AATCCAGTAGAAAAATACATTAAAATATTTTAACTTCAAAAATAAAATAATTTAAAATAATTTCATTGCT
CCTTATTGGGTGTTATTAAGATGCCAGGCATCCACCTAATGCTGAACTGAGACAAACAAAGCAGGAAAAA
CTTTTTGGTATTTGCGCCAAGTACATACAACTCAACCTAAAAGAGAAAAAAAACACTAGGCAAATCCTAA
TTCAGAGACATTCTAGCAAAGTAATTACTTCTCTTCAAAAGTCTGGTCACAGAAAATAAAAATAGTAATG
AATTATCACAGAATAGAATAATGTACAATATGTAATAATTAAATGTCAATGGATGTCTTGATTGGATATG
GGCATAGAACATAGAAAGTGTACAGTAGTACAAACATTGCTTTTATGATGTCAACCTACTGTGGTTCTTG
TAATATGTTAATTTTTCAATTATCTGATTTTTGAGAATTAGTTATTAGATGAATTATAGAATATATTATT
CAGGAGTGGGATACGATATAAAAAGTACTGTTTCCTATGAATTAAATCTGACTATCCTGAATATTTTACA
TCTGCTTTATTTTTTGTATTTATTCATTTTATTAATTTATTTCTGTCTCAAATGAAGCCCTCCTTCCTGT
TTTCCCCCTCAGAATCCCTTAACTCAACCCTCATCCCTTTCTGATTTCTTCTTTTAGAAAGACAAAAAAA
CAGTAGCTAAGGCATGTTTAGTTCCAGAATAGCTATTCAATTGAACATGCATTTGAAATTCTACAATATT
GATAGTGCAGACATCAGGAAATAGTTCCAAAAATGATCTTCAAAAATTATATATTCTTCAGTTATCAGCT
ATCAGCTATCAGCTATCAGCTTGACAAAACTGGAAGAATCCCAGAACAAGAATAACCTTGTTCATATATA
CATAGAGAAAAATGATGAGACAAGACGAAAAACAGATAGCAACTTTCCTGGATTCAACAGAAGAGATCCT
CAGTTCCTGTAATGTATTCTGCATGAGTTTACAGAATTTATGGGTTAATACCTGGAAATGAACACCTACA
AAATCCAACAACAAGCTAACCACAAACTGCAATCTTTATAAAAGATAAACAAATATGAGGAAAGTATAAT
TTTTCAGCTATATAGGAATATACATGTTTATTAATTTGTATATTAATAACATTTAAATTTTATTACTGCA
ATGTTTATTGCAATATTTTAAATGAATAGATTTTAAGTGACTCAGGTGGTTGATAACTTTCTCTGGCTTT
GATTGAATTATGGATCAATACAATGTTTATTTGACTGTGATTATCACTTTGAATATTCACATACATCAAA
TTATATCAACCAGGACCTGCTTTGTACACTTTGTTGTACATATGTAAGTATTTTACCTGCTTGTCTACGT
GTGCAACACATGCATGCCTAGTGCCCAGGAGGTTGAAGAGGGTGTGATGCTGAAATTACAGCCAGTTGTG
AGCTGTCACATGGGAGCTGGGGATTGGCCCTGGGTTCTCTGGAAGAACAGGTAGTGCTATTAATCACCAA
ATCATTTCTTCATCTTCAGCAAACACCATTTTTTGTAAATATAGTGCCTAAGCTGACCTGTATTCTGCAT
AGACCACTGTTTTCTCAAATGTGATAATTTAATATTAAACACACACAACTGCTTCTTACCTTCATATATA
TATATATATATATATATATATATATATATATATATATATATATATTCACACAGACAACACATACACACAC
ACACCTGCTTCTTACCTTCAAGTAGACTTAGTTAATTTCATATTTATTTGTTTATTTATTCAGTTTACAT
GTTGCACACTGCCCACCTCCAGTTCACTCTTCCCACAATCTTTCTCCTAGCCCTTTCTCCTCTGAGGAGT
TTCAGACCCCACAGGGTTATCCCCTCATGATCCATATCCAGTCACTGTGATGCTAATCACATCCTTTGCT
ACTGAGTCCAGACAAAGCAGCCAAGATGGATAGGGGTTGGGAGGTAGAGGTCATATCCAGAAAGAGGCAT
AGAGCTGGGGTAAGAGAGATGCCCAAGAATCATTGGGTGTTTCCTTAGCTGAGACTCACAGCCTCAGTGA
TATCTACCTGAAGAGCCCTACTCCTGTAGCCAGAGAGCAACCAAAATGTAGTGATAGATGGTTCATTGGC
AATGTTGTTCTTATTGTATTGAAAGCACCTTAAACTCTTGTAATCCTTTCTCAAAACCTACCAACAAGAG
GTCCATTTTCAGTTCACTGGTTTGCCACTAGCATTCACTTCTTTATTTTACATGCTCTAGCTTTGTCTCT
CAGGAAATATCTACATCTGGTTCCTGGTCGAATGCACTTCTTAGCTTCATCAATCTTATCTAGTTTTGGT
GGCTGAATATATATATATATATATATATATATATATATATATATATATATATATATATATATAATTTTTG
TTGACTCCTACAGTTATGAAGGTAGGTGGAATTTTAACATGGATTCTGTGCAACTAGGTCAAGAAGGTAG
AATCCACAAATTGCATTGCAAAATAGAATCTCTCCTGTTCTTATGAACCTATTGAAGTTGACGTTTCACT
GGTCCAGAAGCCATTCTTCTTTCTGCCCATCCTCCTCTATCTTATGTTTGGCCTTAAGAAAGAAACATGG
TGAAACATCCTAAACCCTTAAATCTGGGCCTGAGACACTGGAAAGTAGATATTGCAGATGATATCAAAAG
TGGCTAGAGAAAAGAATTCTATGCTCCATGTGGTCTATTTCTTTACTGATATCTGGAAATTTTGGATTAA
ATAGGATTTTGGAGTTTATCATTTGATGTTGGTACACCATATTTACACTGTTATTCTCAGACTATACTTG
TGCGCCTTTGTTGAGAGATCATTGCAAAAAATGGAAGTGGAAATCAGAATTTTTGAGTCCACATTCAGGA
ACTTTTATAAAATCACCTATCAAGGAATATACAATAAAAGTGAAATAAAATATTCATTCAACTAGAGATC
TGTAGGGAAAATAATGGCCTTTGAGAAACAGAGAAATCATAGAATTTGAACTGTATTTCACAGCAATGAA
CCTAGGAATAAAATATTATCTAGAAGAATCTCCTACACTCCATGTTCCTAAATCTTTTCTACCCATGCCA
AGTCCCTGACCAAATTTCACCTTTTAGAGCATGTAACCACTAATGAAGCAACGAGAAGTTTGTAGCTTTA
GATAGATGGTGTTCGTAAAGCTTTCCACTGTGTAACAGGAGACATACCAGGAATGGGCACCCTTGTATCT
GGTTCTTGTAAGGAAAGCTGTTTAGCAGGTAGGTCATGGTAGTTGTCAGTGACATCATCATTAGGCCCTC
CTTGAAAAATCTATTGTAACCTGGAGATCCCTAGCTTTTTCTGTGATGTCAAAGTGTTGGTGAGACTGCA
ACTCCCTTTCAGATATTCCTTTAGGCCCTCTAGGGTTTACAAACTGGCCTGTAATTCAGAGTAAACAGCC
ATTTGGATGGAGAACAAAGAGCATGAAGAGATCAGAGATGGGGAGAAGGAAGCTGGTCTTCGGGCTTGGT
GTAAAAAAAGAAAGAAATATGTTGTCCTTGGGAAAGGTCAGTGAGTTCTTGGTAGGGGTTGAGTAGAATC
ACTGAAGAGATAGACTTGATCTGAGCCTTCAATATATGGGAATCAAGAGCTGCAAGCCTCTCAGAAACAT
CTGGACTTCGCACTTCTTATGGCTTATGCTTTGGATACCAATAATGCAGTTTGTGTCTTACACTAATATC
TGTTAGAGAGAAGTGCTTCTAGTTGAGACTTCATCATCTCAATCTTTCCACTAGTATTTCCACTGACTAA
CACTTTAGATTTCTGAGTCAATTGGTGAGATAAGCTTGCAGTTTTTCTTTCTTCTATTTCTTTATTTTTA
TTTTTTTATTTTTTTAGCAAAACTCTCAAATATCATCCTGGGTGATGTTGTAGATTAGACCCATCAGATG
AAATGAAGAATTGAAAAACTCTCCTGGGGATGAAAGTGGTAAGGAAATCACATTAATGTATCATAATGCA
GTGCCAAAACTAGTCTGGCAATTCAGACTAGTCTGTGAGATGCTGCCTTCATCAGAGACCACAGACCTTT
AGTGGAGAATGATTCCATACTGAAGTGGGAAGGGAAAATGATGGTTGATATTTTTCTAACAGATCTCATA
ACATTAAAAAGTGTTTCTTCCAGATCATTGAATGATTATTGTAAAGAAACTCCCAGGATGAACTTATGAG
GGCCACCATCAGCCTGAGAAATAATGTATGAAAGAAGAAATCTGTGTCTCTCCAGGGACAAACTGTTGCT
TTCAAACTAACAGTAAAATGTCCATTCTATGAATGATACATAGATAAATATACACATTATAGCAGGATGG
ATACAGAGTTTTTTCAGGTCCATGAATGATGTATTCAGCAGTTGACCTGGCTCAGCAATAAAGGTAATTT
TTGCCAATTCTTGAGACCTGAGCTCCATCACTAGGAGCCCCATGATGGAAGGAAAGAACAAACTTCAGAA
AACTTGTCTCAGATTTTTATGTAGTTCAGGTTTCTTGGTCTTGGTCCTCAGAAGGAAGGACATCATGCTT
TCCAATTCTTGTTTATACTATAATCCTTCTCTCTGCTGCACTCAAGCAAATAAATTACTGTGCATTTCAT
TGATAGGTTATTATTGCTATTTTAATTCTGTTGCCAAGAACTATAGAAAATAAGGAGGACTGTATCAAAG
CATCATATTAAAATCAGACTAAGGGTATGTGGCCATTGGAAATTTGTAACTGAGCTGAAACTCTTCCTAG
AGACAAACTGCTGTAAAAGGTCTTCTCTAGATACCTGGTGTCGTAGTTGGTGTTCCCCAACAGATAGTAA
AGGATGAATCTCTCTGTACAGAGAAATCAGACTAGTCACAATGATCACAGACTATGGACCACATAATTTT
ACAATGGCTGACAATTTTTAAAGTCCTAGAATCCATTAGTTTATTAGTCCAAAAGGCTAGATGTCTCATC
TGGTCATTGGTATATGGATAAATCTTCAGTATGCAGGTTCTAATGTCTGTGAGGGTTTGAGAGCATTGTG
AGTGAAAACATGAAAAAGTAAAAGCTTCTTTCGTCCATGTTTTCTATGGGTATTCAAACAGAATGCATGG
TTAAGAATACATTGGGATTGCCATTCTCAAACGGACCAGTATCTTCAACTGAACATTCTTTTCTGGGATG
CTGCACCCTGTCAGCATCGCTCAGGTGTATGTGAACTGCAAGATCTAGTCTTGGAAGGCAGTCCTGTTTA
TCAATCCCAATTGCCCCTATTACAGAAATACCCAAGACTTCCTCAATCAACTCCTTTGCAGACATGGTTT
TCTGGGATTTGAAGACATTACAGCCACTAACAACACCAATGCGATTCAAGATTACAATAGCTCATTGGAG
TGAGAATAGTTCCTTGGGCCTTTATAGGTAGAGAAAGACTGCATAGGCATACACAGTGATCTAATCTACC
TGCAACAGAATGAGGAGATGATGACGTGGCTGAAGCAGATTGGAGCTCTGCAGTTATAAAAGGGGTGGTA
GTAAAAGGCCATGCTGACAGTTGACATTCAGCCATGCTGAAGCCATGCTGAGAGTTGATGTGCATCACAG
AGGATGTCAGTATTTTCTTATGATTGGGATTTTCAACAAATTGGCTTTTAATATATTCCTCAGTGCAAAA
ATCTGTTGCTGTTTGCCTCAAGCCATGGGGTAGGGAAACTTAAGAGACAACAGAGGTTTGATTATCTAGT
CTTCATGTGCTGACATGTCTCTACCTCTAAGTTCATGTTTCAAATCCAGTGCATTTAAATCTGCAGGGAA
TCAGTTATATTTTCTCTGCCATGCTGGTCTGCCGAAGTCATTTTTCAGAAGTCTACTTCATAAAAATTAT
TAAAGCAATGAATATTGTGAAGTTGTTTATGATCTACACACAGGCCTTTCATGCCCCAAGCATGTACCAT
CCCACTTCTGCATTTGCAGCTCTCAGCCAGTGTTCTCAACCTATCCATCCATAACAACCCAAAGGAGTCC
ACACTTGTATGAGGATGCTGTTTGAAAAACAGAAGAATAGCTTTAGCATAGTTGTTCTTCACTGTAGCCA
TATTAACACAGATGGCAGAGCATATGATGCATTCAGCTCTGTTTGTAGTGTTTAATTGCCCATAAAGTCC
CAAACAGTTGTGAGTTGATTCTGTCAGAGTACCAGGAAAGTCAAATATGAAATGAAAAATTTCAGAAATC
TCCTTCCAAGGCTGTTTGTGAAAGAAGTTGTTTGCAAAACACTCTCCTATTAAATTTATTCCATTCTCAA
TTTGATATTTTGCTTTGATGTCTTGAAGAGATGTTTAATTATCATTGAAATGCAGGTCCCCTCTACGGTC
TCCAGTGAGAAGGATTCATTCCTCAAAAGGATGTATCTGCAGATGCCTGAAAAATAAATAAAGAATAGAT
CTTGATAAAGTTCTAGGTTAAAGATGCAACATCCTACCCCAAAGATCCATATAAGAAGTACATTTGACAT
TGACCTTATATTATGCAGAAATTCTTCACATATTCCCTCTATCATCAGGGTTTAAATAATCTCAGATGAG
TAGTTGAGAACCAAGAGTAGCCCTTAGAATCGTTTTATCCTCTTCACTAATAATTTTGAGCGAATGGAAC
ACTAAGAGATCACAAAGAAGAAATTGTTTTAATCAAAAGATACATGTGTGTCAGCTCTAACTCTCATGGT
GGAAGGTGATTTTGGACCTCATTATGGTCATGGATTGCTCTCATAAGACTATGCAGAAGGTTGTTCCCAC
TGCCTCACTTTAAGCTCCAGGAGGACCAAGCTACTAGAGCTGATGAGTTTCCCTTACAATGCAGTGGAAA
GCCACATACGCTGAGGAACTTTTGATGTGCTTTAGCTCTATTGTCAGGTTTTTTTAAGCCTCTATCAAAT
AGCAAGCTGTCCTTTTTTCTCCCTTCTCAAGACCTCTAAATCTGCCCTAGCTCAATTGCTCAGTTGACAT
TAGTCATAGCTCATCACCCCAAATATGCTCTCATCTTATTGTGTTCCTTATATCCTGCCTGCTACACCAA
TTACCACTCCATACTAGATCTCACATGACTGGTAGCTATTACTCCATCTAAAGTATTAAATCCTTTCTCC
ACCCTTATGTCTACTAGCCTGCCTGCAGGAACACTAGATATCCAAAACTGCTTGTCCAAGAGCATCTTTA
TTGAACTATACAGAATCAATTTGAGAAAAGGACCTTCAGTATTCACTGGAAGATTCCCGATCTAAGAATC
ATAACGAGACCATACAAGACTCAATCCATGTTTCTGCTTTTGGGAGGGAGATAGAGCAGTTAGAATTTCA
GAGTTGAAATGCAAATAATTATAATATATAAATGTAGTATTAATTATGACAGGATAAAAGGATCCAAGAA
AGTGGAAATGGGTAACATTAAAGGCAAAAGAAAAAAATCCTACTACAGCAAACAATGTGGACCTGTTAGA
AAGACTGGGCTCCTTCCGGCCATCTGAATTTGTAGTTGAAATTCTTCCAACCACTTCATGATCTCCACAT
GGAGAAAAGAACAAAATGAAAAAGAAAACAAAATAAAATAAAAAAAAACACCAAAATGAAACAAAAAGCA
AAAGCAAAAGCAAACCAACCACATTACTAAAAGAAGAGGACTGAGTGAAGATTGCTTGAGATCCTCATTT
TTAACTACTAAAAGACACCAATAGCTTTCAAGGCAAAAATTATTCATTATTTTATTTGAAACTTCTCTGT
GGGTCAAAGAACAAGTTTTATATGCTGCAACAACAGGAAACAGAAACAAATCATACTGTAGAGCTCACCA
CTCATATTACTAGGTGACTGTGGGCAATGTGGGGAATACTGGTATTTGACAATGGGTCTTGTGGTTTTCT
ATATGCTGGCAATATCTATGACTCTGAAATGAGTTAGAGTCATCATCAAATCATCACTAAATGAACTGCT
CCTTTTCTTTGGAGCATAAGATCTGGCAAGCAGTTGACTAACTATGATTTGTATTTTGGACCTACCCTCT
GTAGTAAAGCTAATGCTTCTGATGCAAAATCCACCACCAAAATACTGAGTGGTCAATGGTTCTGCCAGCC
AAAAACCATGTCCTGAGCCTACCCTGCAAAATCCAGAAGAGGTTTCAAAATGTCAAACTTAACAATATTT
TATTTGTGCTTTTGTCTTGTTGTCACTTTTTATTTTAAATAAAGTGTGATTTCTGGCATAATTCCTTCTA
ATTTCTTCCTCACATAGAACTTCACTTTTGACCTGAAATTCTATTCATAAAAGGGTACTCTTATATTTCT
TTGGCTAAGTTTTCTATTTTGCTTTTATGGCTTACTCTGAACTGTGATATTGTTCTCTTGGAATCCGTGG
CCAGACGTGGGTGCTCTGAAACCAAGTTGCATCCTGTGGATCTGTGAATAAGCTTAAAGAGGCTGTCAAC
TGGGTCACATGAAGCATGTGAAAGGAATGAGAAGGCAGTAGCAGTCCATTTTGACACTGCCTTCCCTATG
GAAATCTGGAAGTGTTGACAACACAGAGTGGGAGTCTCAAGTCTAAACTTTGACACACAGCGAGGCAAAG
TGTAATCTGCCAGTTAGCTTCCTGAATACCATCCAGAAGCCAAGGGTAGGCTCAGAAGAAGCACCATTGA
AGATAAATTCTGTCCCTTGTGAGCTGCATCTTAGGGTATGTGGAAGACCATTCATCCTCCTGTGACATGG
GAGATCAGAGTAATGAGAGGCAGACAGAGGGGACAAATCAGTGTTTGTTTTTCTGGGCCACCATAACTGC
CTTAACCAGGCTAAGGATTTGCTCATGGAAGTCTAATGTCTCACATCGGTATAGGCCAATCTGTATGGAG
TCTCAATAGCAAAACTGGCTCCAGGCTTCTTTCTTAGTTACTGGGATTAACAAGCAGATATTTATAACTT
TTATTCTAGATTCACAAATTCTATTATGGCTTCATGTTCACAAGGCATATTCTTTCATGCTCTCTCTGTG
TCTGTGTCTTTCTCTGTCTCTCTGTCTTATCTCTGTCTGTGTCTATCTGACACTCTTTCCTATTTTTCCT
CTTTCCCGCAACAGTCTTTACTAAAGAAAGCACATTTCATGGCAGTTTATGCACTCGCTTCTCTCATAAA
CCCCAGTGTGATTTGAACTTACTCTCCTCTGGAGAACCACAGTGAGAAATAAAGTTGACATCCAAATCTA
CTAGACTAGAATTTTAAGAACTGAGAAGATGTAGAATATTCAACAACTCCCAACAAGCTTAGGTTCCTAG
GAGCATGTATGGAAGGAAAATTTTGAGAGATCCGAGAAATGCATGCCAGGCTGAACATGGGCTGGCTTCT
CATGGCAGGGACTGCCAGCATCAGTGGAAAGGTAGCTTGGGGTTTAATAAACATGTATAGTTTGGGAATA
CCTAGTCTCTTCCCTTGCGTTATCCTTCCCTGTCTGTATGTTCCTAATGGATGTGGTACATAAGTGTAGT
AGTGACTCACTTTCAAGTATATAGATGTCAATGTGGGACCGAAGTGAAGAATTTGACTCTTCTTCCCTGG
TTGCAGCTCCTTAATAGTGATCTACAACATCATTTTCCCTATGACTGCTGCTTTGTTTTGTGTGTGTGAG
TGTGTGTGTGTGAGGGTGTGGATGTGGGTGTGGGTGTGGGTGTGGGTGTGTATGTATGTATGTGTCTGTC
TGTCTGTCTGATTTTATCTCTCTGTCAGTTTCCTCATATGATACCTCTACACAATTCAGCTTGACTACTT
CATTGTTCATCCAAGGTTTACCTATCATGCTTTCTCTGAGAATTTGCTTTTGTTTTCTCAAAGTACACCT
ATGTTAACCAATGCATCTGTAGCCAGACCTCTGAAAAGCTGATCTTATCACTAACAGACTCATGGCTAAA
TTAAGTTATTTTTGAGGCTCTGAAGGAAGTTGTGATCAGGGTTCATGTAAGTTTTCTTTATTTTTTACTC
CCCCACTCTCACTGTAGTACTCTGTGGATATTCTGCAAGTCTTTGATTAATTGTGTTTAATCTCTGTATC
TGGTCTCCTGGGAAGGCATCATTCCAAACCTCCACCTTTACTTAGCAGCAGCAGTAAATGATGAATTTGG
AAAAACTGATCATTTAGCTAAAGAAGATGCCCCCTGAGAGGGAATAACTGTGTGGTGCCTTACATCACTG
ACAATCATCCTGAGCTAATTTCTCAGCTTCTTTCTACCTTGTCATTTTCAGTGCGCTACCTAAGGTGGGG
AGGACCATTTCTGGCCTGCAATTGAAAATTGAGTCTTCACTATTCATGCATGAAGTTGGGAAAAATTTCA
ATAAATCAGTGATATCTCTGGGTAAGAAGGGAGAGTGAAAGTCTTCGCTTGTGTCTCAGGCAAACTCCTG
GTAAGGGCAACTTGCCTTGTTGTTTTGCAGAAGAACTAGTTAATTGGTAGTTATGTGCTGTGTAAGGGGA
ACCTCTTCTGGATACTCTAATGTATGATGGAATTCCCATGGTATTCTCTGTGATGTCATTAGTGTTATGG
AAACAGAAAATGCCCTTGTGGAATTTAGTTAGTAATTATTGGTTTACCCAAAAGTATGTTTTTCAGGATT
ATCAAGCTATTTACAGAGAAAACAGAGAGCATGGAGAGACAAGAGAGGGAGGAAAAAAATTAAGATTCTT
TCTTGTTAAAAAGGTGCAAAGCATAAATTATCTGATGAAAAGCAGAGAGTGTGATCCCTGGGCTGGTGCT
GAGAAGCTTCCTGGAGGAGGTGGCCTTGTCTCAGGTCTTGTAGGAGTAGGAATTACGATCTGAAGCATCT
GGATTCCTTTTTTTTTTTTTTTGGTTCTTTTTTTTTTTTTCAGAGCTGGGGACCGAACCCAGGGCCTTGC
GCTTCCTAGGTAAGCGCTCTACCACTGAGCTAAATCCCCAGCCAAGCCTCTGGATTCCTAAAGAAGAGAC
CCAGAGTCAATAATAACTGATGAAATTTTTCAGAGAGCCAGGAATTGACAAGCATGCAACTGGTCTACTA
CACTATTCTTAATATAATTCTGCATGAGAAAGAATACCATAAGATCCACAGAGGTAAAAAGCTTTGACTC
TCAGGGTAGAGTATTGAACTTCGTCTTCAGAGAATTCCTGTAGAGGTCATTGGAATGTTATTCCAAGAAT
GAACAGAGGGTTACTCCCCTGGACACGTATCAAGGACTCTGACTCTTTTTGTCTTGAAAATACATGATGA
AGCCATGGACTCCAGGACATACCTGCCTCCCATCCTATGTGAACTGAAAATGTCCTCCATTTCTTCATGT
CTTTGCCAGATTTTGTTGTTTAGGACAACGGGGACTGCAGAAGGGAGTGAGGCATAAGTCTAGGAATTAT
GGTTTGGAGAAAGAAAGCAGCTAATAGATCCAGCTGGGAGAGAGTGTCCTTCCTCTTTCAGTGCTTCAAA
GTGTCTGTAGATTTCCTCTTTCATCAGGCTTTATTGGGGGACTCAGCATATTCTCTCCTGTGCGTGGGCC
ATTACTATGCAAGTTCCCTTGTGTTTATCTACAGGATGTGCTGGAAAGCCATCATCCCAACCTTTCAACA
TCAATGAGCAAGTACAACAGATTAAGAAGTTGGAGAAACTGAGCTCCAGAAGATGACCTGTGAGTTGCAA
AACTCCCGTGTATAATGAACTATTGCACCAACAGCATTTGGAGAGAAGTTAGTCATTATGCCCACTTCTT
TGTAGACAGTCATGACACCTCTGTGTTAACCTGAGTTTTCTCACACCACAGGAAAATGTAACTATAATGT
CCTCATGTACAAACTAATTTTCTTATGTGCATCTCAGAGGCAGGACATGAAGAAAGGATAGGAGTGTGAT
AGGAAGCTATTTCATTTCTCAGAAAAGCAGAAACTGTAGTTTGAATAACTCTCTTGGGATACAGCAAGTA
ATGTTTAAGCCTTCATCATGGTTTTTAATAGACAGACAATGCTTTTTCTGTCTTCAGAGAAACACAGAAA
GCTGGTCAGCACAGAAGCACAGTAACGTAAAGTTAGATAAGTAAACTTTTACTTTCTTTTATTTTAAAGA
TTTACTTTATTTGTTTTGTATGAGTATTCTGTAACTGTCAGACACAACAGAAGTGGGACTTTGATACCAT
TATACATGGTTGTATGCCACGATGATTTTGCTGGAGATTGAACTCGGGACCTATGGAAAAACAGTTAGTG
CTCTTTAATGCTGTATCATCTCACCAGCCTAAACTACTTTTGATGATGATGGTGATGGTGAGGGTGGTGA
CGATGATGATGATGATGATTAGTATTAGTATTAGAATTAGTATTAGTATTAGTATTAGTAGTATTATTAT
ACTGCAACTCTAAATGAATCAAGATTTACCCTCCTCCAAAGTTCTTCCCACTCTCCTGTCTCAAGAAGAA
CCTACAATAAAGAAGACACCATCACAGCTGCCCCTCCTCCCCAGAACTAAAAAAAGAAAAGTTTAACTTT
TTCTTGGTTATTGAGATATTCTTGTTGACTGAGCTCATAGCTTCAGAACTGAAGCAGGGAGACTATGGAA
ATGGTACCTCCATTTGTAGGAATCTGGTTACCTTATAGGAATGGGGAAACTGTGAGCAAAAGTAAGATGT
TCTTCCACCTTATCCCATGCTGAGAACAAAGTCTCCTCTTCACAGCTTGGGAACTGGGTAAGCAGGCTAA
GCAAGCATGGCTAACAAGCCAAAGAAGATGGATAAACATTTGTCCATTGGGTATACAGGGGGAGCATTTC
ATTGACTATGCTGACCGTATCTCCTGTCCACTGTGTTCTAATCCCATACAAGGAAAGTTTGGTGCATTTT
GTCTGTCCTGTGTCAGAACAATAGTATTTCCCATTCGGAATGCTGGTTCTTCACTGATATGAACCTTGAG
AGAATGGAGGGAGCCAAGGAAAGCCACAGCCAATAACATTCTACATTCTAGAATATCAAGGCCATCTCAT
AAGAAACACTTCCTTGTAGCTGTGAATTCAGCAGGGAGGAAAATTACAACAAACTTCTGATCATGCAGCA
TAAAAATTAGCAGAAGATACAAAAAAGACTTGAAAATGAGTCAGATCTCTGATACATAGCAAGAAGTGGT
CCTGAGCAGGGTCACAAATAACATGAAGGTTATTTTGTTGAGCAAGAGTTACTCTCCTGGAGTCCTCAGA
TGTTCATATGTGCTTGAATATCTGTCATGGAAGTCTTTATTGATATCATACTCTAATCCAGATATACCAT
ACAAAAAAGTGTATTATTTCTTCTGAAGTACTGGGTTGAAATTAATTCACATCACACATTTGTATGTGAG
GCTGAAATTAATGTTCTACAGAGATAAAAGCATTATCTCAATCCTTGCCTTAGTAATTTGTTTTGTTTTG
ATTTTTTAATTTGGAAAATGACTGAGCATTCCTCAGTACCACACCTGAACTGAAGTGACTGTAACTCAGA
CTGTATACATAGTGGACATCTGAGTAGGAGTTGACATTTTAAGTTGGGGCATCTCCCCATGAAACTGTTT
GGGCCTGAATATGCATGCATAGACTTATTTCAGTTAAGGAAATCATGTAGTATCCAAAACATTACAGGAT
CTGTCTGCTGTAAATCTTTTCTTTTACACAGGTGAAGGAAGGTGTATCAAAAGCTGTGTATCAATGGTTG
TAGATATTACACCATCCATACAAGATAATATATCAAGAAGAATTTTGTAGGGCTACACAGATTGATCTAA
ATATCCGACACACAATTCTAAGCCAGGACAGACAAGAAAACACTTCATGTGGAAACTTAAAGTAATCTGA
TGCTATGGTATGTGGAGTGTTAAAAGATAAAGAAAAAACACCTAAAAAGAAAATGCATATATACAAGATG
CTATTCAAAAATTATCCAGAGGTAGTTTGCAACCTACATTTAGCACAAAGAGATTGATTCCCCATTTCAC
AGATTCTGATCAGAACCATTGAGTATTAAGAAATCTATATTGAAACTCACTTGCGTATCACGTCTGTATA
ACCAGGTAGTCACAGCAAACATGACATTCGGAAAACATAGCTTGAACTTGTCAACAGTGGAGGGAGTGCA
TGTAGTGGATGAGGTTTGGCCATGAATGTCAAAAGTCGAAAATACCACATAGATTTTAGTTTTGAGGACA
ATAAATACTTAATGAGTTTTGGGACAAAATGTGAATCTAAAGACTACAAAAATTATTTATCAATCAGCTC
TGAATCCCTATGGAGTTTGGTGGATATTATGAATTTACTCTGTGACCTACAGGTATAAGTAAATGCTGAA
ATTTGAAGTGATTAGATATGCTAAAGAGGCATGCAAATCAAAGGAGGCCATGGTATCTTTGAACAAGTGT
GCTTCTCCAAAACGTAGCACGATTTTCTGTGGAGTGACCTAGACACTAGACACACACACACACACACACA
CACACACACACACACACACAAACACACAGACACAGACATACACACATACACACAAACACGCACACACAAA
CACACACACACACACACACAAACACACAGACACAGACATACACACATACACACAAACATGCACACACAAA
CACACACACACACACACACATACACACAAACAAACACGTAACCCCCAAATAATTGACTTCCTCTGTGCTG
TGTTTGGCATGATGGATTTATGCAAGATATGAAGTGTATTCTCCACAAGTTAAACCCAAAGTCAATGAAA
AATTTAGAATTCCTCCTCCTTTCTTGAGAAAGCATTCTGTGCATGAGTAATACTTACATTTTAAAGTTTA
AGAGGGATGACTTGAAAACAGTAACTACTGATTCCCACTTTAAAACATCATTTCAGTGATGGGTAGTGAT
TCAATTTTGATTTTTTGAAACTGCAGTTGCTCATTTCTCAAGATTGTAGTATTGAACCAAGTCATTACTA
GACATAACTCTGTAGAGACAGTAAGAGCTTGGACAATTCTTCAAGTTGAACAACCTAAGAAATCGTATTT
GCAACAGCTTAGTTCAAAATGGAGAAACTTGTGATTCGGTAAGGTCCTGTACCTAAGACTGAGCAGCTGG
TTCATAGCCAAGGACAAACATTGCATGCAAACAATGACTACTGGGTACGGAACCTATTACTAAAATGAAG
AAAGCTAAGGGCTTCAGGAAATGTGCAGGAGGAAGACTTTGAATGGTAGAAATTATTTGCTATAAATTTA
GTGGTACACATTGAGAGGATGAATTTTTGAAATGTTTATCTCCTTAGAAGTGTAGACATTTGACCTAAGT
AAATGCTGTAGCCTAGGTTGGAAAGGGAAATGAGTTTCCATTCTGGCATTGGAATTCCCTTCATGCCAAA
CATGAACATGGGAGTGTTTCAAAGAAATATTGAAGCACATCAAGAGCTTCTGCACATCAAGGAGGAGTCT
CAGAGGATTAATTTGTTCTTATTATGAGGGATTTTCAAGTTTATTATTGGAAATCAGTCAAGATAATTTC
AAAGTCTAGAAACCAAATTCTGTACACGTCTCATATTAGCTTGGAAGACCGTGACCTGTAAAGGACCCAA
AAAGGCATAGCTAGATTCAACTTTTAAAATGTATTACAATTGGTGACTGTCTGCTTTTCCACTAAGTTCC
CAAGGCCAGCCACAGGGTATCACTGTGGGGCTAAAACTTCAGCAAGAGAATTCTGCTTAGCTTAATTATT
GTGTTTTGTTTTTGGTTTGAGTTGTGTTTGCTTCAGGTATTATTATTGATGGTTTTGTTGGAAGTTTTGT
TATTCATCCTTTATTAATTTTTGTTCTTTTGGTGAATTGCAGTTCTGTTAATGTCATGCACATTACATTA
TGATTGTATCATTTAAGTCCTTTATGAAATAAAATTAATATATATTTTTCAGAATAAAATGTGTTTTTCA
CCTCATAAGAAACATGTTTTTTCATGTGTAGTGTTGCATCCTGTAATGCTAGAAACCATATGCAGCGATA
GATCACTGAAATTTGCAGGGGCCTTGGGATTCATAAATGTTCCCAGCAAGTCAGAGGTACACATGTGGAT
TGGTCTTTCGATGTAGCCTACTCTGTATACCAATTTCATGATGGAAAATGTATCCATACTGTATCATTGT
GGTCATGTATTTAGCTACTCCTAAAATATAGTACTTTAGGAATGATCACATAGAACAAATTAATGAAGAA
ATCAACAGTATTGCTCTAATGACTCTCAGTAAATGAAATATTCACCAATGGATTAGAAATAAAAATCAGG
GAAAACAGACTAAATCTGTCTCCAGTGTCTTGAAATATAGTCTCAGTGGGAACCACATAGAAGAGATAAT
GAATTCCATGTTTTTTAAAAAAAACTTTTTTATACTTAGTTTTTATGTTATTGGCCTTGAATATGTATTT
GGTGCCTATTTTGGATAGTTGTTTTGTTCAGATTATTATCATTCCCATTATTATTGCTATTATTTTTTTA
TACATAAGTGTTTCGCTTGATGAAAGTGCTATGTACCACATACATGCAATTCCCACAGAATCCAGTCAGC
TTCCATGAATTCCAACTGGAACTGAGTTAATCTTTTGGTTCTATGTTTAGTGAATGCGCAAATGGATGAA
CTATCTCTCCAGTCCCTGCCAATGACTTTTGTCCTTCCTTTTGTACTGTATTAGTTGAATTGGATCAAAC
TGAACTAAAGAAAGAAGTTTTGTGAGAATTACAAAAATACATATATGGGGTAGGAATGCTTATTGTCTAA
ACAGCCAGTCATCCATGAGGGCATTAGTGGATACACCATCATACCTCAGCATCTCTTACTATAAGGATTG
AAGCAGAACTGTCAAATCTCATCCTGTCTTACGATGTAGATTAGACACATTAGATTAAATTACGAATTGA
AAAACTCTCCTGGGGTTGAAAGTGGTAAGAAAATCATGCTGATGTATCCTAAAAGCAGTACTAAGAGCAG
GATTCAAACTATTCTGGGGGGATGCAGCCTGCAGCAGAGACCACAGATCTTTGGTGGAGAATGACTCAGT
TCAAAACTGGGAAGGGAGAAGGATTGTTGATATTATTCTAGAAGATCTCGCAACATTTATAAAGTGTTTC
TTTAAGATCAGTGAATGATTCTTTTAAAGGAACTCCTGGAATGAACTTCTGAGACCAACCATCAGTCTGA
GAATTAATGTGTGAAAGAAGAAATACTGGGTCTCTCCAGATGGTTGCTTTCAAAGCAACAGTCAAAAGTG
TCCATCCTATGAATGATAAATAGATATATACACATTATAGCAGGAAGGATACAGAGTTTCTTCAGGTCCA
TGAATGAGGTATTCAGTAGTTGACCTGGCTCAACAATTAAGGAAATTTGTGCCAACTCTTGAGACCTGAG
TTCCTTCTCTATGAGCCCCATGATTGAAGAAAAGAACAAACTTCAGACAACTTGTCCCAGATTTTTATGT
AGCTGGGGTTTCCTGGTCTTGGTCCACAGCAGGAAGGAAATCTAGTTTTCCAATTCTTGTTTATCTTCTA
ATACTTCTTCCTGATGCACTCCTGCAAATATATTGCTGTGCATTTCATTGATATATTACTTTTAATATTT
GAATTCTGTTGCCAATAACTTTAGGAAATAAGAAGCACTGTATCAAAGCATCATATGAAAATCATGCTAA
GGGAATGGGGCAATTGGTAATTTGTAACTGAGCTGAAACTCTTAAGACAAAAACTGCTGTAAAAGGTCTT
CTCTAGATTTCTGGTATAGAAGCTGCTTTTCCCTTACAGAGAGTTGAGGATGAATCTCTCTGTATAAAGA
AAATGGATTTATCACAATGATCACAGGCTGTGGACCACATAATTTAACCATGGATGGATATTTGGAAAGA
CCAAGAATCCAGTAGTTGATCAGTCCACAAGCCTAGATGTCTCATCTGGTCATTATTATATGGTTACATC
TTCAGTAAGCAGGTTCTATTGTCTGTGAAGGTTTGGTAGCAATGTGAGTGCAAGCTAGAAGAAGCAAAAG
CTAATTTCTTCCATATTTCCTATGGGCTTCAAGTAGAATTCATTGTTAGGAATACATCAAGATTGCCATT
TTTCAATAGACCAGGACCTTAAAATGAAAGTCTTTTCAGAGCAGCTGCAGCCTCACAGCACGGTTCAGGA
GTATGAGAAATGTAAGATCCCGTTCATCGAGTCCACCTTCCAGTAGTCCAGAAATACCGAAGAAATCCTC
AATCAATTCCCTTTCAAACATGGTCTTCTGGGATTTGTAGACATTACAACCACTAACAACACCAATTCCA
TTCAAGATTACTTACAACAGCTCACTGGACTGAGAATAGTTCCTTGGGTCTTTGTAGATAATCAAAGACT
TCATAGGCAGAAGCAGTGATCTAATCTCTCTGCAACAGAATAGGGAGCTTATGACATGGCTGAAGCAGAT
TGGAGCTCTGCTGTTATGAAAAGGGTGGCAGTAAATCCCATGCTGACACCTGTCATCCAGGCATGCTGAA
GGCCAGTGCAACTGAGAGTTGATATGCAACATGGAGGAGGACAGTATTTCCTTGTGACTTGGATTTTCAA
AACATTGGCTTTTATTCTATTCCTCGGTGCTTAAATATGATGCTGTTTGCATGAAACCATGGGGTAGGGA
AGCTTAACAGATCACACAGGATTGATTATCCATACTTCATGTGCTGACATGTCTCTACCTCTAAGCCCAT
GTTTAACAATCCAGTGCATCTAAATATCCAGTGAATCAATTACTGTTTTTCTACCATGCTTTTCTGCTGA
TGTCATTTTTCAGAAGTCCATTTCCTAATGATTATTAAAACAATGAATATTGTTTATGATATACACACAG
GCCTTTCCTAAGGGATGGATGGTACCTGGCTTTGAATGTTTAAGTGGGAAATTATAACTAATCAACTAGA
TCAAAGATTATTGTGTTGTGTGTTTTTTATGTGAGGGTTTGATTATAGGAAAGTGTGTGGAGGGAGAAAA
CACTGTGCAGCTGAACAGAGAAGTTCAGACATTTCGGTGCCTGAGTTAGCATGCTAAAAGAAAATTTTAC
TTTTTTATTTTTACATTTTTACAAGAATACATTCACTTCTGTATATAATATGCTCTAGTGTGTCTCCCAG
GAAATATCTATATCTTGTTTCTGGCAGAATGCACTTCTTTGTTTCATCAATCTTATCTAGTTTTGGTGAT
GGATATATATATATATATATATATATATATATATATATATATATATCTCCTTTGGGTGGCTCCTACTGCT
ACGTGGTTAGGTAGAATTTTCACATAGATTCTGTGCAACTATGTCAAGAATGTAGAATCCACAAAGGTCA
ATGACAAATAGACTTGCTCCTTTCTTATGAACATATTGAAGTTGAGGTTTCACTAGACCTCAAGCCATTC
CTCTCCCTGTCCTTCCTCTTGTATCTTATTATTCCTGAAGAATGAATCATGGTAAAACATCCAGAATCCT
CAAGTCTCTTACTGGGAACACAGTAAGGTAAATAATGCAGAACTGATATCAAATGGGAGTAGAGAACCAA
ATTCTATAGTCCATGTTTTCCTTTGTTTTACTGATGTCTTCTAATTTTGGGATAAAATAAGGATTTGGGA
GTTTATCATTTCAAGTAGGTAAACAATATTTACACTTTTATACTCATTGTATAGCTGGGCCACATATGTT
GCCAAAATCATTGCAGAAAATGAAGTTGGAAAACAGAATTTTTGAGTACACATTCAGCAATATTTATAAA
GTCCCATATCGAAGAATGTACAGTAAAAAAGTGAAATACAATATTCATTCAATTGAAGGCCTTTAGGCAA
AATACTGGCCTTTGGGAAAGAGAGAAAACGTACAAAATTGAACTGTATTTAACGAAATGTACCTGGGAAT
AAATATTTTATCCAGAAGAATCTCCTCCACTCCATGTTACAAGATCTTTTCTACCTATTCCAAGCTCTTG
ACTAACTTTATCCACTCAGAGCATGTAACCACTAATAAAACAAGGAGAAGTCTCTAGCTTTAGAGAGATG
GAGTACATAAAGGTTTCCACTGAATCACAAGACACATACCAGGGAAGGGCACCCTCATATCTGGTCAATG
TAAGGAAAGCTGTTAAACAGGTAGGCCAGGTCAGTTCTCACTGGCTTCAACCTTAGGTCTTGCCCGCACA
ATCTCTTGTAACCTAGAGAGCTTTATCTTCTTCAGTGATATCACAAGTGTTGTCAAGTCTGCATCTGCCT
CTCAGGTATTCCTTCAGTACCTCTAGGGTTAGTAATTGGCATTCAATTCAGAGTAAGCAGCCATTTGGGA
GTGAGAACAAAGAGGATGAAGAGATCAGAAATGGGGAGAAGGAAGCTGCCCTTCTGTCTTGGTCTAAAAA
AAGGAAGAAATATGTGTGCTTGGGAAAGGTCAGTTACGCCTTGGCAGGGATTGAGTGGTATTGCTGAACT
GATAGCACTCATCTGAGCCTTCACATGTGGGAATTAGGAGCTGTGGTCCTCTCCGTAGAATCTGGACTTC
ACTGTTGTTATGGTTTCTGGAATCCAGCGAGTTTATATCATTCATTTCTTAATTCCAAAAGGCAAGTTAT
GGGAAGGGCACAGTTGTTTTCCTGAGAGCGCATGGCCTTTATTCTTTTTGAAAAGAAGAAAAAGGTCCAC
AGGAAGAAAGAAAGGACAAGTATTGTGTCCTTATCTCAGTAAACTCCTCCATGCTTTAGATATCTATTGT
GCAGTTTGTGTCTGACATTGATATCTGGGAGAGAAAATTGCTTCTAGTTGAGATTTCACCATCTCAGTCT
TTCCTCTATTATATCTCTGACTACCATTCCCTGACAGTGACCCATTAGTTTTCTGAGTCAACAGATGTGT
TTAGCTGGCAGTTCTCTTTTCATTTATTTCTTATATTTATTTTTATTTTTTACAGTTTTGTTTTTTTAAA
CAAATAAATTTCTATATTTACGTTGAAAATATTATTTCCTTTAAGAGTTTCCTTCCATAAGATCACTATC
TGGTCCCTCTCCACTTCCTATATAAACCACATTACTGTCTCTTCACATTTTCTTAAACTGCGAGTCAAAC
AATGGGAGGACCAAGGACTTCTACTTCCATTGGTGCCCAACAAGGCCATCCTCTGCTTCATATGCAGTTG
GATGCAGAGGTTTGTCCAAGTACAGTCTTTGAATTTTGGTTTAGTACCAGAAAGCTCTGGTTCTTTGGCA
TTGTTGTTCTTATGGGGTTGAAAGCTCCTTCAGCTCTTGATATCCTTTCTCAGAATCTACCAACAAGAGG
TCCATTTCAGGTCACTGGTTTGCCACTAACATTCACTTCTTTATTTGACATGCTCTAGCTGTGTCTCTCA
GGACATATCTATATCTGTTTCCTGACAGAATGCACTTCTTAGCTTCATCACTCTTATCTAGTTTTGGTGG
CTGATATTTATATATACTTTTGGTGCCTCCTACAGCTATTTGAACAGGTGTTTAGGTGGAATGTAAACAT
GGATTCTGCGCAAGTATGTCAAGAATGTAGAATTTAACAATGGCTTGTCAAATAGACTCCCTCTTGTAGG
TATGAAAGTATTTAAGGTGAGGTTTCACTGTTCCTCAAGGCTTTCTTCTCCCTGACCACCCTCCTGTTTC
TTCTATTTGGCCTTAATAAAAAATAATGTAGCACATCTAAAACATTCAAGTCTGGATATGGGAACACAGG
AAGGTAGATAGTGTAGTACAGATATCAAATGTGACTAGAGAACCGAGATGTATAGTCCATGTGGTCCTAT
GCTTTATTGATGTCTGGTAATCTTTGGATAAAATAAGGATTTGGAGTTTATCATTTGAAGTAGGTACACA
CATAACAATTTACACTGTTATATTCAGTGTATAGCTAGCACCCCTTTGTTGCCAAAATCATAGCAGAAAA
TGGAATTGGAAAACTGAATTGTTTAGTACAACAATTTGGAATATTTATATTTCTGGAATATTTATATTTC
TGGAATATTTATATTTCTGGAATATTTATATTTCTGGAATATTTCTGGAATATTTATAAAGTCCCTATCA
AGGAATGTACAATAAGAAAGTGAAATACAATATTCATTCACCTAAAGGTCTGTAGGGAAAATACTGCCTT
TACAAAACAGAGAATATATAGAACATTGAACTGCATGCCACAGGAATGGACCTGGGTATAAAAATAATAT
CCAGTAGAATCTCCTCCTCTCCAAGATCCTAGATCATTTCTATGCATGCCAGGACCAAGAATAACTTTCT
CCATTCAGATCATGTAACCACTATTGAAGGAAAGAGAAGTCTTTAGCTTTAAACAGATGGAGTAGATAAA
GGTTTCCTCTGTGTCACAAGAGACATACCTGGAAAAGGCATTCTTGAAACTGGTCAATGTAAGGAAAGCT
GCTTAGAGGTAGGCCATGGAAGTTCTCGGTTACATCATCATTAGACCCTCCATCAAAATTCACCTGTATC
CTAGAGAGCTCTAGATTCTCCTATGATGTCCCAAGTGTTGTTGTGTCTCCAAATGCCTCTCAGACATACC
TTCCGTACCTAAAGGGTTTACTAATTGTCCTCTAATTCAGAGGAAACATCAATTTGGGAGTGAGTACAAG
ATCTCAGAGATGGGGAGAATGAAGAAGGCCTTCTGTCTAGGTACATAAAAAAGGAAGATATATGTCGACC
CTGAGAAATCTCACTGAGTCTTTGGTAGTAGTTGAGTAGGTAGGTTGAAGAGATAGACTTGATCTGAGCG
TTCCACACATGGGATCAGGAGCTCACAGTCTGTCAGAAGCATCTGGACTTCCCTGTTTCTAATGGTTCAT
CTAAGTCAGAGGGTTTATATCATTAATGTATTTATCCAAAAAGCCAGGTGTTGGGAAGGGCACTGTTCTT
TTCCTTAGACCTCCTGGCTTTTATTTTATTTTATTTTATTTTATTTTATTTTATTTTATTTTTTGCCCAG
AAGACAAAGGTCCTAAGGAAGAAGTGAAAGACAAGTATTGTGTCCTCAGCTTAGATTAAATTCCTCGATT
ATTTGGATACCCATAGTTTGTTTGTGTGTGATATGGTATTTGGGAGGGAGACGTGTTTCTAGTACATCAT
ATCAGTCTTTCCACTAGTATTACTCTGACTCCCATTGCCTGGATAGTTACCCTTTAGATTTCTCAGGCAA
TATGTGTGATTAACTGGCAGTTTTCTTATCTTTAATTAATTTATTTATTTTTTATTTTTTAACAATTTTT
TTTTGTTTTTTAATTTGATTTTTCCATATTTACATTTCAAATATTTTTGGTTTTCCCAGTTTCCTGCCCA
TAAGATCTCTAACCGATCCCCCTACCCTTTTGTATAATTCCCCATATTGCCCTTTGACATTCCCTTCAAT
TGGTAATAAAACCTAGATTAGACCAAGGGCATCTACTTCCATTGGTGTCTAACAAGGCTATTTTCTGCTC
CATATGCAGTTGGAGCCATAGGTGTATCCATGTACAATCCTTGAATATTTTTATAGTACCAGAAAACTCT
GGTTCATTGACATTGTTTTTATCAGATTGAAAGCTCCTTCAGCTCTTGTAATCATTTCTCAAAATCTACC
AGCAAGAGATCTGTTTTCAGTTCACTGGTTTGCCACAACCATTCACTTCTGTATTTGACATACTCTAGCT
GTGTCTCTCAGGGAAGTACTATATCTGTTCCTCCTAGTCATTCAATTCTAAGCTGCATCAAGCTTATCTA
GTTTTGGTGGCTATGAGATTAGACGGAATTTTAACATGGATTTTGGGAAACAAGATCAAGAAAGCAGAAT
CCACAAGTGACAGTGCCAAATAGACTCTCTCCTGTTCTTATGAACCTAATTAAGCTGAGGTTTCACTGGA
CCTCAAGCCATTCCTCATGTTGCACATACTCCTGAATCTTATGTCTGGCCTGAAGAAAGAATCATGTTAT
AAAAACAAATCCCTCAAGTCTCTTCCAGGGAACACTGGAAGGTAAATATTAGCAAACTGATATCTAATGG
GACTACAGAAACACATTCTATAGTCCATGCTGTCCTTTACTTTAATGATGTCTTGTAATTTTTGGATAAA
ATAAGTGTATGGGAATTTTGAAGATGGTACACAATATTTACACTTTTATATTCACTCTATAGCTGTGCCC
CCTTTGTTGCCAAGATCATTCCAAAAAAATTGAATTGGGAAACAGAATTTTTGAGTTCACATTCAGTCAT
ATATATAATGTCCCCTCTCAAGGAATGTAGAAAAAAAATTAATACAATATTCTTTCAACTGAAGGTCTGT
AAGGAAAATACTTGCCTTTGAGAAACAGAGAAAGCCTAGGAAATTGAAGTGTATGTCATAGGAATGGACC
TGGGAATAAAATTATTATCCAGAAGAATCTCCTCCTCTCCATGGTCCTAGACCTTTTCTACACATGCCAA
GCCCCTGACTAACTTTGTCCATTCAGAACATGTAACCACTAATGAAACAAAGATAAGTACTTAACTTTAG
AGAGATGTAGTATGTAAAGGTTTCCACTATGTCCCAGGAGACACTCCTGGAAAGGGCACCCTTGAAACTG
GTCAATGTAAGGAAAGCTGTTTAGTAGGTAGGCCATAGAAGTTCTGAGTGACATCATCATTAGGCACTGC
CTGAAAAATTCTTGTATCCTGGAGAGCCCTAGCTTCTTCTGGGATGTTAGAAGTGTTGTCCTGACAGCAA
TTGCCTCTTGGATATTCCTTCAGTACCTCTAGGGTTTACTAAATGGCCTCTAATTCAGAGTAAACAGCTA
TTTGGGAGGGAGAAGACAGAAGGTAAAGAGAACAGAGATGGGGAGAAAGAAGCTGGCCTTCTGTATTTGT
ATAAAAAAGGAAGAAATACTTGGTCAATTGGAAAGCTCAGTGAGTCATAGCTTGGGGTTGAGTATGTTTA
CTGAAGGGATAGCCTTTATCTGTGCCTTCAACATATGGGAATCAAGAGCTGAGAGCCTCCCAGTAGCATC
TGGGCATCCCTGCTTGTTATAGTTCCTGGAAGTCAGAGAGTTTATATCATTGATTTCCTTATTCCAATAG
CCAGGGGTCAGACAGGGCACAGCTGTTTCCCTGAGAGCTTATGGCTTTTATTCTTTTTCCCAGAAAAGAA
AGGTGCTAAGGAAGAAGGGAAAGACTGTTGGGAGCAACTATAGATGGCACTGACATTAAGCCGTGTCTTT
AGCTTTCTTCTGGCATTTTACTAGGCCACAGTTGATGAGCATGTTAATAAGATATCTCCACTTCACCAAT
CCCCAGAGCACAATTTTACAGTCACTGTCTGTTTTGTACTTAAGGCAAGTGGCTTTGTTCTCGGGGGTCC
CCCGCATCAATGAGGTGTTCCTGCAATAAAGGCTGTTAGAGAAGGATCCAACGGTGTCGCGTCTTCCTTG
CTGGTCATGGTGGGCGCTAAAAAGACAAGTATTCTGTCCTCAACTCAGTGTAAACTCCTCCATGAATTGG
ATTCCTATAGTGCAGTTTGTTTCTGAGATTGATATCTGGGAAAGAGAAGTGCTTCAAATTTGGAGTTCAT
CCTCTCAGTCTTTCCACTAGTATTATTCTGACTACAATTCCCTGACAGTGACTCTTTAGATTTCTGAGTC
AAATGGTCTGGTTACCTGCCAATTTTATTTTCTTTATTTCCTTTTTTTAATTTTTCACAAATTTTATAGT
TTTTTTAATTGGCTATTTCTATATTTACAATTCAAAAATTATTTCCTTTTCCAGTTTCCTGTCCATAAGT
TTCCTAACCGATACCCTTTCCCTTCTTCTATAACCCCCCTTACTGTGCATGGACATTCCCTTGAACTAGC
AGTAAAAACTAGGGAGAACCAAGGGCTTCTCCTTCCATTGATGCCCAACATCCCCATACTCTGCCTCATA
TGCAGTTGGAGCCATAGGTCTGTCTATACATAGTCTTTGAATATTGTTTTAGTACAAGAAAGCTCGGGTT
AGTTGAAATTGTTGTTCATATGGGGTTGAAATCCCATTCAGCTATTGTAATCCTTTCTCAACATCTCCTA
ATAAGAGGTCAATTTTCAGTTCTCTGGTTTGCTACTAGCATTCACGTCTGTATTTGACATGCTCTAGCTG
TGTCTCTCATCTAAAATCTATAACCAGTTCCTGGCAGCGTACTCTACTTAGCTTCAACAATCTTATCTAG
TTTTGGTGCCTGATTTATCAAATCTCTCTCTCTCTCTCTCTCTCTCTCTCTCTATATATATATATATATA
TATATATATATATATATATATATAAATTTTTTTTGGTGGCTCCTACCACTATGAATTTTGATGGAATATT
TACATAGTTTTTGCATAACTAGGTCAAGAATATAGGATCCATAAATTACAATGCCAAAGAGACTCCCTCC
TCTTCTTATAACCTATAGAAATTGAGGTTTCACTGAACCTCAAGCCATTCCTCTTGCTCCCTATGACGAA
GAAACTCATGTTTGGCCTGAAGAAAGAATCATAGTAATACATCCAAAACCCTCAAGTCTTTCACTGTGAA
CACAGGAAGGTAGATATTAGAGAACTGATATCTAATGGAATTACAAAACTGCATTCTATAGTCCATGTTG
TCCTTTGCTTTACTGATGTGTGGTAATTTATGGATAAAACAAGGATTTGGGAGTTGATCATTTGAAATAG
GTACACAATATTTCCACTCTTATATTCACTCTATAGCTGGGTCCCGTTTGTTACCAAATTCATTGCATAA
AATGGAATTGGAAAAATGAAAATTTTGAGTACACATGCAGGAACATATATAATGCCCCCTGTCAATGAAT
GTACAATCATAAAATGTAGCACAATATTCACTCAATTAAAGGTCTGTAGGGGAAATACTGGCATCTGGGA
AACAGAGAACACCTAGCGAATTGAACTATGTCACAGGATTGGACCTGGGAATAAAATTAATCTCCAGAAG
ATTCTCCTTCTCTCCATGTTCCTAGATCATTTCTACCCATGACAAGCTCCTGACTAACTTTCTTCATTCA
ACCATGTAATCACTAATTAAGCAGAGAGAAATCTAGCTTTAGAGACATGTAGCAAGTAAAGGTTTCTACT
GTGTCACTATAGACACTCCTGGAAAGGGCACCTCTAAATATGTTCAATGTGAGGAAAGCTGTTTAGCAGG
CAGGCTATCACAATTCTCAGTGACATCATCATGAGGTCCTCCATGAAAAATCTCCTGTATCCTGGAGAGA
CCTAGCATCATCTGTGATGTCACAAGTGTCTTGACAGCAACTGCCTCTCCGATATTCCTTCCATATATGT
ATTGTTTACTAATTAGCATCTAATTCAGAGTAAAGTGCAATTTGGGAGGGAGAACAAATAGGATGAAGAG
ATCAGAGATAGGGAGAAGGAAGTTGGCCTTCTGTCTTGGTATAAAAGAAAAGAAGACATTTGTGGTTCTT
GGGAAAACATCCTGGGAAGATGGCTTTTGTTCTTTTGTTCTCTAGGTTAACTGAGCTCTTGGAGAAGTTG
CTGAACATCTTAAAGACGTTTTGGCAGATGGTAAAGTTTCTAGATACCCCTTTTTAGATTTTGATGTTCC
TGGGGATTGTACGGCTGATGGTAAATGTTTCCCAGGAAGAGTGTTAGAGCCAGATGGATTTTTAGATTAT
TTACAAGACATGGAATTTTTCTGATATACGTGGGCTAATGGCACAAGGTCTAAATGATTTTTTTTCAATG
TGGACTTTCCCTCAGACCTTTGTAAATATGAAAAAAAAAAGTTTTGTATTTTTGAAGTCTAATTTCCAAA
ATTACAAATCACTTTGAGCATGGAGAACACTTTCTGGAGCCCTAGAGAGGGGTGAAAAAGTTCCCTGAAA
CCCTCGAGCAGACAGTGTACATGCCTTTTTAGTAGTAGTAGGAGCTACTTGAGCATCTTGGGACAATATG
GTATGCCCAGCATGACCTTGGAAGGATTGGCAACTTTCCAAAATTCCTTCCTCATTTTTGGAAAATTCCG
TGGGCCTTTGGATAGATGGAGAAGGTGTGGGACAAACCTGAGGAGTAGTTGTAGGTTTTGGTGTGTCTTT
GACAGCAGAAGATGGCACATGATCCTTTTTGGCAGAAGGGGGAAGGTTGAAACTGTCTACCTTAGAGGAG
AAATTTCTCAAGACTCCATCAGAAGGATCAAACCTTAACCCTTTGTTTCTAGAAACTGGGTGCCCATGGT
TCACTTCAGTAGACTATTTCTCCCCAGAGTGGACATGTGAAATAAATCTACTTTGGTAGATGGGGATAGT
TGTAAAGCATGCTGTTCAGATACAGTAGATCCTAAGACATCCTTCTCAGATGATGAATGTCTTAATGTAC
CATGTATATGAGCAGAAATCCTGACTGTGATGTCAGAATGGGGGGAAGGTATTAGAGTTACCTCTGAAGA
TGTGACCTCACCTAGAGAATCATGGACATATGTGAGAAGTCTGAGAGCCTCATGAGCAGATAAGAAGGTT
TCTGGACATCATTGTGTAAATGTGGAAGTTCCAAAAAAATTTCTTCAGCTGGAGAAGTGGAAACAGACTT
TTGTGTAGAAGTGTCAGGTTCCCTAGCCTGCTTGATAGGCAAAACAGGTTCCAAGGCTCCTTTGGAAGAT
AAGGTGAATTCCAGAGCCTTTGAGGTATTTGGCAGATGTTCTGGGTTCGCTTGTTGGTATAAAGAAGGAC
TGGCAATCGTTTCTGCATATTTGGAAGAGTGTGTAGCATCTTCTGTAGTTGGAGAAGATGGCTGATGTTG
AGGAGATAAGGAAAATCCTATAGCCCCCTGTGAAGTTTGCGGAAGTTGTATGCATTCTTTTGCACAAATG
GAATCCAAAGAATCCCTTTCCTCAGATGTCGAGGGTGCTACAGACACTGGTGTTTGCATATTATGTTCCC
CTACTCCTTGTTCACATATGGTTGGATCCATAAACTTCTTTACAAATGGAATATGTCCTAGAACATCTTT
TGTACATGTGTCACATCCACAAGACATTTCTCAAGATGTGGCTGTGGGTAGAACACCTTTTGTAGATGTT
TCTTGTCCCACAGTCTCTTTATGAGATAGAGTACTACTCAAAGAATCCTGCTCAGTTTTCGGAAATTTTA
GCATCTCTGATGTATATGTGGAAAATTTTGGAGCCTCTCCTTTCAGGACAGAATGACCTAGAGTCACCTG
AGGAGGTAGGGATGTTTTATCTTCTGTGCACATTATATAAACATGGAGTCTGCATGGCTCATTGACTGTG
TGTTGTGATTAACATGGCTCTTTTGGGCCTGATGACAAGTCAGGAGGGTCCTTTTTGGTGGCAGAGGATA
TTTGAATAATTCTCTGTTGTATATGGACATTGGAATTACGGGGGAGATGGTGAGGGTTCTAGATCATATT
TTTTATGTGCAGAACACACAAGAGTTCCTTGGGTGGATTCAGAATTTTCTATCACATCTTGTGTGGCTGT
GGAACTCTAAAGAGCCCCTTCTGAAACTGGCAATGGTCCTTGATCTAATTGTCTACATGCAGAAAGTTTT
GTCTCTGCTCGGGCTGCTATGTGTGTTATGAGGTTCACTTGGGGATTTGTGACTGGATTTTGTCCCCCTT
GTACCATAAGTGATTATTTAAGCCCATTTTTAATATTGGAGGACATTGAAGGTCCTCTTTGTTTAACAGG
GAAGTTCTGAAATCCTCTTTGTCAGCAGAATCGTGTTTCAAACTCACTTTACCGAAGCAGATTACATGAG
GCAATTTGGTGGGGAAGGGGGACATCTTTGACTGTCTTTCTGAGTGGACATAGCCCTCTGCACTGCTTAG
GTTGCTGTCGAATATATTAACGTCTCATGTGGAGAAGGTACGGGTCTTAATCCATTTGTGGGATACGAGA
AATCACTGAGATTACTTTTAAGAGAAGAAGTTTTGCAGCCCTCTTTGTCTGATGGGGACTGTTGTACCTC
CCTTGACAAGAGGTGTCTTGTCAAACACACTTTGGAGGAGAATTGGAAAGATTGGAGACTTGCAAGATAA
AGAATGTATATTTGAAACTCCTTTGGAAACTCTGTGGGACAGAGAGCTGATCACCCAGAAGAGTGGATAA
TACTGAATCCTCAGGGAAAGAGAGACTGGCACTTTTGCCCACCTGTTCCCACATCCCTACCCCAAGAGGA
AACGGCACAGTGCCTCTGGACACATGAACATAGGCGCAGTCAATCCGCAGGAGCCCTGCAGTCCAAACCG
CACCTGAATCTGAACTGGTCTAAAAAGCAACCTACACACAAATCTCGTGTGAGGTGGGGAAGAGGGGCAG
AAACCCCTGAGAACTCTGCTCACATACCTGACCCAAGGAAAATAAAACCTAGCTCCATCTGGGCCTCCTG
TGCATAGGGACCTAGGAGCAGTAGGTGCAGGACATTTTTGGTTGCGGGTCTCATAGAGAGGTGAAAGTCA
GCCCAAGGATCGACTTTAGGCCTGAGACCAGAGGTGAATCCATCTTTTCTCCTCTAAGTGACCTGATTGG
TGGACTCAGGACATGCAAAGGCAGAACTCCTCTGGGACCAGGCACTTCCAGTTCCTAGCTGGCTCCTGAA
ACTCTCTGATATGGCCCAGAGATCCCTGCTCCTAGACGCTGCGGGAGAGATTGCTGATCACCCAGAAGTG
TGGGCAATACTGAGCCTACAAGGCACAGAGACTGCCACTTCTGCCCACTGTTACTTACATCTCTGGCCCA
AGACAAACCAGCATAGTGCCTCTGGACCCAGGAATAGAGGAGAAGAAAAACTGCAGGAGCACCATGTTCC
AGACTGTGCCTAGATCTGAACTGAGCTGGTCAAACAGCACCCTGCACACCAATACAGAGTGTGGGGGAAC
TAGACCTTCAGAGGAGCAGACACTCTGGGAAACCAGAGGAGACTACTCTATGCCCAGACTCCTGACTCAA
GAGGAAAACAGCTTGTGCCTTCTGTGCCCCCTCCCCCCACAGAAGGACATAGGAGAAGTATGGGAAGTTC
CTTCTGGTTCCTGCCACAGGGACAGCTGAAAGCCAGTGGACAGGAGAAACTACATGCCTGAGAGTAGAAT
ACTCTGTTCCCATACCTGGCTAAACGAAAACAAGAAAACAGGTCTACAGCAGTCCTGACACACGAGACTA
CAGTTCGGCCCAGCCACTCTCAGAAAGAGCAAGACAAGCTAACTCCAAAGACAACTTGATGGCAAGAGGC
AAGCACAGGAACACAAGCAAAGGAAATAAAGACTACTTGGGTACATCAGAACTCAATTCTCCCATCAAAA
CAAACACTGGATATTTAAACACACCAGAAAAGCAAGATCTCGATTTAAATTCACATTTTATCATGATGAT
GGATGATGTTAAGAATTTCACAAATAATTTCCTTAAGAAAATACAGGACAACAGAAAATACAGAAGTAAA
CAAGTAGAATCACAGAAAGAGGAAACACAAAACTAGTTGTAAAAGAACTACTGGAAAAAGGGAAAACAAA
AGAAGGAAATGAACAAAACCAACCAGGAGTTAAAAATGGAAATAGAAAAAAATAAAGAAAGCACAAAGGA
AGACAACCCTGGAAATGGAAAACCTAGGAAAGAGACCAGGAGTCATAGATGTGAGACTCACCAACAGGAT
AAAAGAGATAGAAGACATAATATAAGGAGCAGAAGATTCCATAGAAATCATTGACACAACTGTCAAAGAT
AATGTAAAACGTAAAGAACCTAGCCCAAAACATACAGGATATCCAGGACCCAATGAGAAGATCAAACCTA
AGCTTAAGAGGTATAGAAGAGAGTGAAGACTGCCAACATCAAGCGACAGTAATATCTTCAAGAAAATTAT
AGAAGAAAACTTCTCTAATCTAAAGAAAGAGATGCCCATAAACATACACAAAGCCTACAGAACTCCAAAT
AGATTGGACCAGAAAAGGAAATCCTCCCATCACATAATAGTCAATACACCAAATGGGAAAAAGAAATAAA
AATATTAAAAGCTGTAAGGGAAAAGGTCAAGTAACATACAAAGGCAAACCTATCAGAATTACCCCAGAAT
TCTCACCAGAGACTATGAAAGCCAGAAGATCCTGGAAAGATGTCATACAGACACTAAGAGAACACAAACG
CCATGCGACTGTATCTAGCAAAAATCTCAATTAATATAGATGTAGAAACCTAGATATACCATGATAAAAC
CAAATTTACACAATATCTTTCTACATATCCAGTCCTACAAAAGACACTAACTGGCAAACCCCAACACAAG
GAGGCAAGTAAAATCATAGATAAAGCAAGAAATAAATGTTTTCACAAGAAAACAAAGAGAAAAGAAGCAC
ACAAACATAAACTAACCTCCAATTATGAAAATAAGAGAAATTGACCATCACAATTCCTTAATATCTCTCA
ACTCAATGGACTCAATTCCCCACTAAAAATACACAGATTGACACACTGGATATTTAATGAGGATCCAGCA
TTTTGCACTACATGAAAAACACACTTCAGAGACAAAGACAGATACTACCTCAGAAGAAAAGGCAGGAAAA
AAGCTTTCCAAGCAAATGGTCTGAAGAAGCAAGCTGGAGTAGCCATTCTAATATCATATAAAATGGACTT
TCAACAAAAAGTCTTCAAAAACCATAAGGAAGTACACTACATATTCATCAAAGGAAAAATCTACCAAGAT
GAACTCGAAATCAGAAATATCTATGCTCCAAATACAAGGGAACCTACATACATAAAAGAAACGTTAATAA
AGCTCAAAGAACATATGGCACCACAAATAATAATAGTAGGAGATTTCAACACCCATTCTCATCACTGGAC
AGATCACAGAAACAGAAATTAAACAGAGATATAGACAGACTGACAGAAGTTATAAACCAAATGGTATAAT
GGATATTTAGAGAAGATTCTATCCTAAAACAAAATGATATACCATCTTCTCACCACCTCTTGGCACTTTC
TCCAACATTGACCATACAATCAGTCAAAAAGCAGGCCTCAAATGATACAGAAAGATAGAAATCATCCCAT
GAACCCTATCAGACGACCATGGGCTAAGGCTGTTCTTCAATAACAATTAGGAAAGAACACCCGCATATAC
CTGGAAGTTGAGCAATGCTCTACTCAATGATAACTTGGTCAAGGAAAAAATAAAGGAAGAAATTAAACAC
TTCTTAAAATTCAGTAAATATTAAGGTACAATACACCCAAACTCTTGGAACACAATGAAAGCTGTACTAA
GAGGAAAACTCATAGCTCTGAGTGCCTGGAGAAAGAAATAGGAGAGAGCATATATCTGCAGCTTGACAGC
CCACCTAAAACCTCTAGAAAAAAAGAAGCAAATACATGCAGGAGTAGTAGAGGCAGGAAATAATCAAACT
CAGGGCTGAAATCAACGAAGTAGAAAAAAAGGGACTACTTAATGAACTGACAGAACCAACACCTAGTTCT
CTGAGAAAATCAACATTATACATTAACCCATAGCCATACTTACAAAAGGTTACAGAGAGTGTGTCCAAAT
TAGCAAAATCAAATATTAAAAAGGGAGACATAACAGCAGAATCAGTGGAAATTAAAAAAAAAAATCATTG
TTCTACAAAAGCCTACGTTCAAGAAAACTTGAAAATCTGGAGAAAAAGGACAATTTTCTAGACAAATACA
AGGTACCAAAGCTAAATCTGGAAAAGATAAACCATTTAAACAACCCTTAACTCCCAAAGGAATGCAAGCA
ATCATCAAAACTCTACAAACCAAAAGAGTCCAGGATCAGATGGGTTTAGTGCAGAAATCCATCCAAAATT
CATTGAAAATTTCATAACACTACTGTCCAAACTATTCCATAAAATTGAAACAGATTGAGTACTACCAAAT
TCCTTTCATGAAGCCACAATTACTCTTACAACTAAAACACAGAAAGACTCAACAAAGAAAGAGAACTTCA
CACCAATTTCTCTTATTAATATCGACACAAAAATACTCAGTGAAATTCTTTCAAACCTAATCCCACAACA
CATTAAACAATCATCCAGTATGATTAAGTAGGATTCATCCCAGGCTTGCAGGGATGCTTTAATATACAGA
AAACCAACAACGTAATCCACAATATAAACAAACTCAAAGAGAAAAACCACATGATCCTTTCATTAGATGC
TGAGAAGATTTTGACTAAATTCAATATCCCTTCATGATTAAAGACCTGGAATGTACAGGAATTTAAAGCC
TATACCTAAACATATGCAGCACATCTGTAGCTAACATTAAACTAAGTCGAGTGAAACTTAAAGCAATCAC
ACTAAAATCAGGGACTAGACAAGGCTGCCCACTCTCTCCCTACTTATTCAATATAGTTCTAGACATCTTA
TCCAGAGCAAGCAGACACTGAAAGAGGTCAAAGGGATATAGATTGGAAAGGAAGAAGTCAAAATAGCAGT
TTGCAGTTGATATGATAGTATACTTAGTGACCTCAAGAGTTCCAAAAGAGAATTACTAAGCCTGATAACC
AATTTCATCAAAGTGGTTGGGTATAAAAATAACAATGCACAAAAGGAAAACAAGCATAGAAAGAAACTAG
GGATATGACACCCTTCACAATAGCCCCAAATAATATAAAATATCTCAGGGTGAATTTATCCAAGAAAGTA
AAAAATGGGTATGAACAGAATCTCAATTCTCTGAAGAAACTGAAGGAGATTTCAGAAGATGGAAAGATCT
CCCATGCTCATGGACTAGCAGGAATATTATAGTAAAAATTGCCATTATACCAAAAGCGATCTACAGATTC
ATTCCAATCCCCATCAAAATTACAATCCAATTCTTCATAGAGTTAGACAGAACAATTCATAAATTCATCT
GGAATAAAAAAAAACACAGAATAGCTAAAACTATCCTCAACAATAAAAGGACTTCCTAGGGAATCACTAT
TCTTTAACTCAAGCAGTATAACAGAGCAACGGTCATAAAAATTGTATGACATTAAAAAAGAGGCAGGCAA
ATAAACCAGTGGAATAGAACTGGAGACCCAGAAATGAACCCATACACCCATGGTCACTTATTTTTTTAGA
AAGGAGTCAAAACCATTCAATGGAAAAAAAGAAAGCGTTTTCAGCACATGGTGCTTGTTCAACTGGAGGT
CAGATTGTAGAAGAAAGGAAATTGATCCATTCTTACTGCCTTGTAGAAAGCTTTAGTCCAACCAGATCAA
GGATGTCCACATCAAACCAGATACACTCAAACGAATAGAAGAAAATTGGGCAAGCATCTCACACATATGG
GCACTGGAGAAAATTTCCTGAAGAAAACATCAATGGATCATGGTCTAAGATCAAAAATCGACAAATGGGA
TAAACAATCGATAAAACTGCAAAACTTCTGTAAGGTAGTGGACACTGTTGTTAGGGCAAAACAGCAACCA
ACAGATTGGAAAAAGATCTTTACCAATCCTACAATAGATAGAGGGCTAATATCCAAAATATACAAAGAAA
TCATGAAGGTAGACTACAGCGAGACAAATAACCCTATTGAAAAGTGGGGTTCAGAGCAAAACAAAGAATT
CACAGATGAAGAATATTGAATGGCAGAGAAACACCTAAAGAAATGTTCAACATCTTTAGTTATAAGGGAA
ATGCAAATCAAAACAACCCTGATATTCCACCTCACAACAGTCAGAATGGATAAAATGAAAACTCAGGTGA
TAAAAGATGCTGGTGAGGATGTGGAGAAAGAGGAACACTCCTCCATTGTTGGTGAGATTGCAGACTGGAA
CAACCATTTTGTAAATCAGTCTGGAGGTTCCTCAAAAAATTGGACATTGAACTACCTGAGGAACCATCTA
TCCCTCTCTTGGGCATATACCCAAAAGATGCCACAACATATAACAAAGATACATGCTCCACTATGTTCAT
AGCAGCCTTATTTATAATAGTCAGAAGCTGGAAAGAACACAGATTCTTTCAACAGAGGAATGGATACAGA
AAATATGCTATATCTACACAATGGAATATTATTCAACTATCAAAAACAATGACTGTATGAAATTCATAGG
CCAATGGATGGAACTGGAAGATATCATCCTGAGTGAGGTAACCCAATCACAGAAAAGCACAAATGGTATG
CACTCATTGCTAAGTGACTATTACCCCAAATGCCCGAATTACCCTAGATGCACAGAACACATGAAACTTT
AGTGTTGCACACCCAGCGTCTACCAGGCAAGAATGACCTGCAGCAACAGGATTCTTCTGTGAACAAGCCT
TTACTGTACAGCTCTCTTGAACAGGGACAGGGACTTCAAGCAGCAAAACTGCTCCCCCTATATGGACACC
AGCTGAGGCTATGCTAATTGTCCTTCAGGGATTGAGGGAGCATGAATTACCCTTATTAGCATGGTGCTGC
TCCCTCATTAGCATATTACCAGTCATCTGATGCCAGGTGCAATGCCTGCACATGCGCAGTACCGTTGTTC
AACATAGGATGGCGCCCTACACTTTAGAAGGTTGACCAAAATGTGAATGCTTCACTCCTTCTTTAAAAAG
GGGACAAGAGGGAGGGCCCAGGAGCAGCAGGTCCGCTGCATCTGAGACACCGCAGGAACCTGAAGGGATC
GACCAAATAAACAATTCTCTGCACCCAAATACCATGGGAGGGAGAGCTAAACCTTCAGAGAGGCAGACAC
GCCTGGGAAACCAGAAGAGAATGCCATCTGGAACCCAGGTGCATGGAAGCTCCCAGAAAGGGCGGCAGAG
GTCTTCCTGGATGCTGTCGCCGCAGAGAGCTCATAAGCAACACCCCATGAGCAAACTTGAGCCTCAGGAC
CACAAATAAGACCAACTTTTCTGTTGCAAGCGACCTGCCTGGTGAACTCAGGACACACAGAGGCAAATTT
CTAGGACTGGACACTTCCAGTATTTAGCAGAATCCCAAACCGGTGGATCCCTGCCCTCAGCAGCTCTCTG
CTCCCAAACCCCATGGGAGAGAGGCCTCACCACCTGGAAAGGTGGTCACTCCTAAGTCTGCAGAGCGGAA
GAGACCACCAACACTGCCCACACCTGTCCACATCCCTGGCCCAAGAGGAAAATGTATACGGCCTCTCGGG
TCCCATAGAGGAAGGCCCAGAAGAGACTGCACTCTGCACACATTACTGATTCCAGAGAAAAACACCAAAT
GCCATCTGGCACCAAGCAAATGTTTGGAAGAAGCAAGCTGGAGTAGGCATTCTAATTTCAAATAAAATCA
ATTTTCAACTAAAAGTCATCAAAAAAGATAAGGAAGCACACTTCATATTCATCAAAGGAAAAATCCACCA
AGATGAACTCTCAATCCTAAATATCTATGCCCCAAATACATGGGCACCTACATACGTAAAAGGAACCTTA
CTAAAGCTCAAAACACACATTGCACCTCACACAATAATAGTAGGAGATTTCAACAACCCACTCTCATCAA
TGGACAGGTCATGGAAACAGAAATTAAACAGAGACGTAGACAGACTAAGAGAAGTAATGAGCCAAACGGA
CTTAATAGATATTTATAGAACATTCTATCCTAAAGCAAAAGGATATACTTTCTTCTCAGCTCCTCATGGT
ACTAGTTCCAAAATTGACCATATAATTGGTCAAAAAATGGGCCTCAACAGTTACAGAAATATAGAAATAA
TCCCATGAGTGATCTCAGACCACCATGGCCTAAAGCTGGTCTTCAATAACAATAAGGGAAGAATGCCCAC
ATAAACGTGGAAATTGAACAATGCTCTACTCAATGATAACCTGGTCAATGAAGAAATAAAGAAAGAAATT
AAAGATTTTTTAGTATTTAATGAAAATGAAGGTACAACATACTCAAACTTATGGGACAGACACAATGTAA
GCTGTGTGAAGAGGAAAACTCATAGCGCTCAGTGCCTGCAGAAAGAAATAATAAAGAGCATATGTCACCA
GCTTGACAGCACACCTAAAAGCTCTAGAACAAAAAGAAGCAAATACACACAGTAGGAGTAGAAGGCAGCA
AATAATCAAACTCAGAGATGAAATCAACCAAGTAGAAACAAAAAGGACCATCCAGAGAATCAAAAGAACC
AAAAGTTGTTTCTTTGAGAAAATCAACAAGATAGATAAACCCTTAGCCAGACTAATGAGAGGACACAGAG
AGTGTGTCCAAATTAACAAAATCAGAAATGAAAAGGGAGACATAACTACAGATTCAGAGGAAATTCAAAA
AACATCAGATCTTACTATAAAAGCCTAGATTCAACAAAATTTGAAAATCTGCAGGAAATGGACAATTTCC
TAGACAGATATCAGGTACTGAAGTTAAATCAGGAACAGATAAACCAGTTAACCAACCCCATAACTCCTAA
GGAAATAGCAGCAGTCATTAAAGGTCTCCCAACCAAAAAGGGCCCAGGTCCAGACGGGTTTAGTGCAGAA
TTCTATCAGACCTTCATAGAAGACCTCATACCAATATTATCCATGTTTTACCAGGTTTCTATTTAAAATA
CTTCTAAGACTCTAGCCTAGGGGTGGGAATTTAGCTCAGTTACAGAGCGCTTGCATAGCAAGCGCAAGGC
TATGAGTTTGGTCCCCAGCTCCAAAAAAAAAAAAAAAAAAAAAAAAAAAAAAGAAAAGGAAAAAAAAAGA
CTCAAGCCTACACTTCTGTATTAACACAATGAAATGAAAACTCACATTTGCCAGGACATAAAAAATTGTA
TAAATCAATCCTCTAAATATATCTTGAAATGGCAGTTGGAGTAAGCAAACAAGCTGTAATGCTCTCAGAA
GTTCTAAAACCTCATCAATCCTTCATAAATCTTGTAACAATCTCTGTTTTTTGTTTTTTTGTTTTTTTAT
AAATAAGTTTGAGCTAGTCAATGTAACACTGACAATGTTTAATCACAATCTTTAAGTTCTCCTTGTAACA
CCAGAGCACAGCCACAACTTTGGAAAGTCACCTTAGTTGTGAGTACTTGACTAGGCAGCTGTCCTTGGGG
CAGTGGAATTAGCATCAAAATATAGGTAACTTCAGGGCAAACCACAACTTTGAAAAGCAAAACTCAACCT
CCAACAACCAATTCCTTATAGTCTCCAAGATACCTAATCTATCCTTCATGCTAAAAAGTTTGACTGCCAA
ATACTACATATGAATGCATTATGGTGCAGTCTCCAATACCTCATCAAAGAGACATTGCCCTAAATTCTTT
TAGAAGCCTGGTTTCTAGGATAAGAGTTCCATAAAAATATTATCTCAATTTAGACCTGTTTTCCTAGGTT
GGCTCATGCCATTTATTGTCTAGCATGACATCATCCAAATTACAGTTGTAGGTCAACTTTCTGTTACCCA
TGTTACACCTTTTTAACCATATTCAATAACTTAAAAGCCAATAATCCATGACCAAGGCATGTAGAGCATA
TTTATACATTTAGAACCAGTCAGAAACAAAAGTGAAGTGGCTACACATGTCTTTAATATTTAGACCAAGC
ACATTTTTACTTTTCTAGCTGTGATTTTAAAAGAAGCACCTTGTCACATGATAAGTCTAATAATAAGTCA
GGGATTTTCTAAGAGAAACAGCCATCAGCTCCCATACAATAGAACCTGAGGAGTTAGCTCTTGGTGCCTT
TAAGATCAGCTCCTGCAGACGCTTATCCCCAGGTAGCTTCTCCAACAGTCCTAGGCTACTAGCAACAGCT
ACAGGGATCCAAAGGCAAAATGAAAACTGTTTTTTATTCATTGTTCCCCCTTTTTTTTTTTTGAAACGAG
TTAAAACCATTCAAAGTGTGAAAGACTGGCATGTCTTTTGAACATGAAACATAAAACATTTTAACAATGA
GAAACAAAAACTACAGACATAAACTGGCAGACAAGGACAGCTTGGTGCACCAAGGACAGACAATAGACAT
AAAGGGGAAAAACTAGATGGTGTCCCACCGAAGGGACCCAGATATCCTATCTATCGAACCCAGAACCAGA
AATAAGCATTTCTCCAATTGGAGTCAGCAGAGAGGTAGGATGTCTCCTTCCTTTCTTTTGTTCCTAGGAG
AGCTCTGAAAGTTTTTTTCTTTCTCCAAAGCATCCATGGAGAGTCAGGGAGGACTCTGTTTCCCAAACCC
ATTCTATCTCATGTCTAGGGTGTAAACTATCTCTAATCCAAAGAATAAAACATAACTCTAAAAGAATGCA
TGCACAGAAACACTTTACCATTATCTTGTCACTTTTTTATTACAAGTTTTACTATGCTACTCCAAATCTT
CAACACCTTTTCTAGCCCATCTTATCCTAATAACTGAAAAATGCGGCCGCAGACACTGGGTCAATGGCTT
TCAAGAGTTTATTTGAAAGATCCCTGAAGAGAGACCCTTTCTAAACTCTCGGGAAATCGTGGACCCCAGA
CAGAGAGAGACCATTTTGGATGTAATAAGCAAAGGCGAGGTTTATTATGGAGATCTATTACGGGGATCAC
CGGGTCGACACATATCCTGTGCAGGAGACAGAGGTGTCGACCCCAAAGCTCAAAAGTCAGGGGTTTATAT
AGGGAAGGCTAGGGGGTTTGGCGCAGTTACACACAATTGGCTAATTTCTGGCCTGACTCTAAGTGATTGG
CTCATTTAAACATGCCAGTGAGATTACAGCACAGCAGGAGAGTACGTATTGACTGGAGTGTACAGGATTT
TAGGAGCTAGGGGCGTATCAGGGTTTGAAGGACATCTGGTTAAGGTGAGACTCTGAGTAAGCTGGGGGAG
GTGCCTTTCTGCCAGATGGTTTGGGTCAGTCCTGATAACTCGGGCTGGTTCCTGCATTCATTTTCTTTAT
CTTTATGGTCTGTTAGTCCTAGCGGCAGGGCGGGGCTGCCTGAACTTGCTTTTCACAGTGTTCAGCCCTG
AGTATGTGAATTTTGAAACTTATTCTTTTAACTTCATATTTTTAAACCTTAAATCTGTATAATTTTCCTT
TCAATTAATGTATTGACCCACCTTATTCCAAGTAAGGGGGTGTATATTGGGGCCCTTTAAAACTAGCCAA
GGACACTTTTCATCAACAAAACAAAAACATTTGATTAAATCCTTTTTCTTAACTCTTTCCTCTCTCCCTG
AGTGAGCTCTTGATCTCTCCTATGAATCAAGTCTCTTTAGACAATACCTTCCCGAGGGCAATGGGATGAC
ACTTATTCCACCAGTTTTACTTCCCTCTCCAGAGATGCACGAGTGATGCAGCCTGAAGAGTCATCAATCT
CTCCGCGGGTCTCCCATCTCCGTCGTCCAGTAGTTGGCCATACTTCAGGGTCCCTGTTCAGGTGCCACTT
GTCCCCAGTTATTCAGGTTCCCAATGGGGTGCTACACTTGGGCCTAAATGGGGGGCAAGATTAGAAGGAG
ACCAAGCAAAAGTTCTGTTGTCAAGGTCTCTTTTATTGAGAGAAATGTACAGCATTTAAAGCTATGAGGC
AGGAATAGAAGCGGGAACTGAAGCTTAGGGTGAGGGAGTTTGGGAAGTGCCCAAAGATATACGGTAAATC
ACGACAGTACAATATATCCCCCTATAACAAAGAGGCAACAGTCTTCCGGGTACATGTTCTTTGAAAAGGT
CGAACCCTTCTCAAGAATCTGCTCAGGGACATTAGGTGTTTTGCTCAGGCTGAAACATCCTGTCATTGTT
CCTATGGTCTTGCTGGGAGAGGCTCTTAGAGGAGTATGTGTGGCCAAGAGTCACGTAGCCACTTTGAGCT
AAACAGTCACAAATGGTCAAGGTCAAAATCCACTCATTACACAAGTGTATGCATGTGACTAATTTCTAAC
CAACAACATGAAGAGAGCCACAGTCAAAATGTCTGCCATTTTCTTCTTTATGTTTACCCTCCCTAGTACT
GAGGAATAAATTCCTATATTCTTAAATATAGTTTCTTTATTCAATATCTAGAAAGTATGTATAAAGTAAC
AATATCTGGTGTTGGGAATTGTTTTATTTTGGCTCCCAAAATGCCACACTTCCAGATATGAGGGTACCTG
AGAGCTACAACTGATAATAAAGAGTTGCAATAGCCAATAGCTGGGCAGAAAGACAGAAAGACAGTGCAAG
GGATTGGGAGAGAGGGGAGGATGAAGAGAATCATGATCCAGAGTTAGAAGGATCAGAGTTAAGAGCTACA
GGAGAGAAAGCAGTCTACAATGTAGGTGAAAGAGAATAGAACCCTATTGGGGAGTGGGGTGTTTCCCAGA
AGGTAACAGGGCAGCAAAGATAAAACATAGATTTACAAGGTGTTAAACCTGGGATACTAGGTATAAGGGA
GAGGGTAGCTATCAGGAAGAGTAGAAATGTCCAGACATTGAGTGTGTGTGTGTGTTTGTGTGTGTGTGTG
TGTGTGTGTGTGTATCTGCTGTCTGTCTGTCTTTCATTCTTGAAACCAGAGCACTCTTGGAAAGGTGTCA
CGACTATACTACAGAGCCATAGATGTTTAATTAATTCACTACAGTCTGTTACATTGAGGTCCCAAGTGAG
GGTCGCATAAACCTGGAAACATTGGTTACACAGCCCAGTCAACCAATGTACAATTTATTCAGTTTCAACT
TCTTTTAAAGGAAAAGCAGGATAAAAGTTTCCCACTTTTTCTAGTTGTCACCAGAAACTATTTCTCTACC
AATAGCACATCTTGTATTAAAGTGACCCGAACCTACTTGCAGACTGAGAGATCTGTCAGCAGTACAACTG
TTAGATGTATTAGAGGTGCTGCTGTCTAATTAAGCTATAAACAAAGTTACTTTCTCATGAGAAAATGACC
ATGAAGTCCATGTCCTCAGGTTTATAGCTGATTTGGCAGACAGAGCACCAGGATCCTCTGTTTAAGGAAG
TTGCCTCCTCAGTATCTCAGTGTGGTGAGAATGATCTTATCATCTTAGGGTGCACTGCAGCTGGCAAGCT
AGGAGCAGCTGCCTATGACATTTCTCTACATTAAAGAAAAATAGTGTCAACTCTAAACCCTAGAGAATGG
CTAAGCAGACAGAGGAATCTTTGGCCCTGAATAGCCAGAGAAATGCTGGCCTCTGTGGATTGGCTGCCTA
TTTTTGTACTTTCATATGCAAGGGAATACTCTCAATATTTACACCAGATCCAGTCTTTTCCAATAGCTTG
GTCTGTTCCCCAATTAACTTAAGAACACTTAGTAATTTAGTATTAGTAATTTGTTCCACCTTTCAGCTAC
ATATTTCAGACTGTGCCTAAAATGGGAAAAATGAAAGGAAATAAATTCTTAGTAATCTCAGATGTAAGAA
TCAGGAACTTTACATAATTATACAACCTTTGTTGTATAACTGAACTTCCAACAAGTTCCTCTTAAACCTT
AAGTTTGAGCAAGCATGACTGAGCCAGAAAGCAACATTCTGGTTCACTTTTATACTAGACTCACGTACAA
TCATATACAACATACACAACAATCACAGACATTCTTTTGTCCTCTCCTGCTCATATGGAAAGCCATGGAG
ACAGAAACTCAGAGGATAAACTTCAATCCAGACAAAGTAAGCCAATTAATATAGCAACAACAATAAAGAA
ACCTGGTTTGGTGACACACACCTTTTCTGGGCAGACAGAGACTCCATGTCCTCACTAGCCAGCCAGTCGA
CCTGACCTGTCCTATTCCAAGTCAATGAAAACTCCTGTTTTATAAAAATGGTGGATGGCACCTGAAGAGT
AACACCTAAATTTGTCCTCTGGCCTCCACACATGCAAGCTCACATATGCAGAGCCACAGGAGCAAATTAG
CCTGTAAAAGGTTTTCATGAGCCAGGAAGATAGCTCAATGGGTAAAGGTTCTTGTGTGGGAAAGCCTGAT
GTAATCAGTTCAATACCTGGGACCTACACAGGAACCTGACTCCTACCAGACTCCCTTGACCTCCATGTTT
TGAGGTTTCTCTGCTGCTCTGTACTGTAATGCTAAGTTAAGGCCTGCAAGGCCTGATTGTCCCAGAGACC
AGAGAGTTCACATGTAGACCCAGGTGATACTATGTAAACTTGTGTCCCCAAATTATTTCTGATAGGTGAA
TAAAGAGGCCAACAGTCAACAACTGGGCAGAAGACACACAGGCAGGGTTTAGCATCTCTGGACTTCCGGC
ATCACAGAAGAACCACGAGTGGTAAAGTAGGTGAACAGAGGTGGATTGGCTAATTGAAGTTAAGAGCAAC
CCAGATGAAACACAGCAAAATATATAGTGGGAACATTAACTGTGAAACAGACATAACAGCCAGAGGATCC
ATATCTACCCAGCTCCTGTGCTGATTAAGGCTTAATGTAAACATAAAGCTTTTGGATGTCTTTTATCTGG
GAACTAAGTGGTCAGAGACAGGGATAAACCCTGGGTTTGGATTAAATAATTTCTACAACATCTATACACA
CAACTCCTGCCACTCTACACAAACAAATAATAAATATAATTTTTAAAAGGAGGATAAGGAACTTGTCATC
AACCATGAGGATCCAATTTCTATCACTAAAACTCATGTGGTAGGAGGACGACCACCTCACTCATTGTTCT
CTGACCTCCATATATGCACACTAACACATATAGACATATGCACAAATAATATGATAATGCATTAATTAAC
AGATTAATTAATTAATTAAAGTTTTTTTTAAATCATCTGTTCTTGGCCCCCACTCACTTCTGTCTTGGGT
TTACACAGCTCACTTCCCCACATCTGCCTCTCCTTCTCTCATGCCTGTCATGCTTGCATGTGTGTTTCCC
CTCCCTTAGTGCCCATGTTTAAATTTATGTTCGCCTCTTAATAAACTACAGCTCTGATGACTAGACCGAT
GGTTCCCTGGATAAAAGAATTTCCTGTGCCATCGTGAGGACTGGAGTCCAAATCCCAGCATTCTGCAAAC
ACCAGTCACTGAAGCTGCCAGGAATCAGACAACATCCTCTTAAGCAGAAATAATATAATACTGGAAGTAA
TTTGAGGAACACACACTTAAAAATAAATGGCAGAAGTGCAAAATTTGTCTGTTTAAAATGAAGCTCACAA
GAGTTAGGACCTGGGTCAAAGGGAAGTAAAAATTCTGGTTCCTTTTAAAGCATGTGAGACAACCAAGTAT
TGTAATCTCTGGAAACCTGTTCCTTTCTTATTTGGCAAATTTAAATAGTGCTTTGGGATGTTAAATGGGA
AACTACTTAGCAAAGAGTCCAGAAGCATAGTCCCTACACAGTAATTTACCAACTATTATTAAATTTTGGA
ACAAATGTTAAAAAACAAGTAGTGTTTCACGTTCATTTTTAAGTGTGAGACACAAGGCTTTCAATCCAGT
GACTTAAGGTTGAGACTGAGATATAAATGGAATTACAAAACACCATTTGCCAAGGGCAAAGGGTAAGTAA
AGCTACACTCCAACTTGAAGACCAGAATATAACATGTAGAAAAACTCCTTGTACAAAATGGGAGAAAACA
TCACACTAATGATAATAAGACACCTCTCATTCCTGAACACTGAAAAAATGCAGACATCCTTGAGATGTTT
AAGGTTTTCCTGTCTGGGTAAAGGAAGCCCTGGTAAGTTCTCTCATCACCACAATTGCATTTCCAGTAGA
ACATCAAAGCAACACCTAGGGAAGGAAAGGCATCTGTATCTTTCTCATTTTTAACAACTCATTTTTATTT
CATTCTAGACATACAGAGAAACTACTTGGAAAGTCAAACAAATTTTGCTAGGCAACAAAATTTCACTCAA
AATATAAATATAAATTCTATTTTATCTTTTGACAACAATAAAAAAATGTCAGAGAACAAGAAATGGTAAC
AAATCTTTAAGCCAAGCACTCTGGAGACAGAGGTAGGTAGGCAGATCGCTTGACTTTGAAACCAGGCTGA
TCTATAGGCTACTGAGGAAAACTTCTTGCATCACTGAAAGATCCAGCCTCCAGCAAAAGTGGGGGAGGCA
GGACAGAGGGGGAGAGGGAGGGAGGGAGGGAGACGGAGAGGAAGTGAGAGAGAGAGGGAGAGAAGAAGAA
CCAATTTTTTAAAAAAGTTTGGACTCTTTGTTTATATGTTTCTTTGCCTGGGGACTGGAGTGCAGAGGGT
TTTCTAGGAAAATAAAGCAAGCAGAATTTATTTATGAAGCCTGCAGGTTCATTTTCCACAGCAGTAGCTA
TCCACTCCACTGCTAAACTCTGTACAGCATAGAAGGATTGGATATGAAACTCCTCTAGTTTTCTTTCAAG
ATGTAAACTGCAGGCAAGTAGCATCCTCAATGCTGTCTCCCAAAGTGACATCTCCATCTTATACCATTTC
ATCACCTGTGGTTGGGGGAATGAGAAGGACACTCAGGCTCTGATGCTCTTTCCATTGTGTTTACTTTCCA
AATGCTTTTATACCCTTTCTGTTTTCATGTTCCCCTATAACAAAAGATTCTCTGACACTATTTCTATGTA
ATTGCCTCTATCTCTTCACAACATGAGTACATCGTGGCCAGACTCTGCTGACTTCAATAGATACCATAGA
AAATTCGAGACTCACATCCCCACCCCCTCTGCCATTATCTTACTAATCTCCACCCCAACGCAGTAGTGCA
CACTGAGAGAATTCTCACAGAGGTGTGTGGACAATCTAGTTTCTGATGAACAAGCTCTGATGAACATTTC
TGACGAACAATCACTTCCTCAATGACAACCCCTCAAACCCTAGTGTATGCATCCTAGATATCTCAGACAG
CCAGTATGAAGCCCCTGACAATTGCTTAGGGCACACATTTAAGCAGGGCATCCCCTGATCTCAGGAGGAG
GGAAGTTTGTCTACAGGACAGGTGGCTTTGTGTCTCAGTGAGTAATCCCTACTCAAAGGTGGACTTGTCA
CAAGAAAGAGACCAGAGCTGAGTCTTATAATACTTAGAACTTCATATCTTATCAATTACACTTGTGGGCT
GTGTGCTTTCAGTTGCCACATATTCAAGTCACCATTTTTGTTTGTTTGTTTGTTTGTTTGTTTGTTTCTA
GTATTGGACAGAGAGATGTAGCAGTTCTACTGTGTTCTGTGTTTCAGACGTATGACTGGATGGTTGATTC
TCTGTCTCTACTTCTGCAGTTAGACCATCAGGTTGGCTTAGTAAATTGAAATCCTCATTTTCTGGTTCAA
AAGTGACTTCTTCCCACTTCTAATTGTAGCATCAGCATCTCAGTACAAGTTTAGTTTATAAATAGTCTAG
AATTTAACAGAAAACGTATTGATACCCTCAGTTTTAGAATTGAGAGAGAAAGCTTTGCTAATTTTCAGTT
CCTGTTCTTGAGAGCATTGTGTTTGGGGAATATCATGTGATTAGTAATTGCAAGTCAACTTGGTCAGGCA
TGGGATGCCCAGGAGCTGAACAAACAGTATGTCTGAATGTATCTGGAAGAGTGTCCTAAAGAGTTTAGCA
TCCACACTGGTAGACTAACTGAAACACATAACTGATCCTGTGTGTGTGTGTGTGTGTGTGTGTGTGTGTG
TGTGTGTGTGTCAGCTGGTCAGTTGCTGGCTGGATAGAATGAGGAATAAAGATGAAGGTTGATTCCTAGC
TTGATTTGGGGGGTTGATCTCTCAGTGACATTTTTGATTCTCAGGCGGTAAGACTGACTAGAATCTCAAC
TGTGAGCTCTTCAGTTTTGAGATTTCTTTCAAACAAAACACTGGCTTTACAATTAGACACACATAGAGAG
CCACATGTAAGTCAAGGGTTGGAATAAAGACAGAGAAAGCTATCCCTAGGCAGTTTTGTAGCTTGAGTGT
GAAATACACTATAGACAAAAACATTGTGCATCATATGACTGTGTATACAGAGCACACAGACAGAGAGGGA
CATATACAATTGGTTATTTTTCTTTGAAGAAATCTAATACTTATTACTTGAAAACTAAAATTCATAGTTT
TCCTTTATGGATCTGTAAGTCAGAGGCTTTGGAAGGAAAGGTACTTGCTGTAGGTCACACATCAAAGGAA
GGCAAAGACAAACATGAAGGAAAGAAGAATTACGTGGTGGAAGCAAACACTGGGCTTACATCAGTCACTT
TCCTTGGTTCTCGTTTTTGAGCCTGAACCTTATTGAGGATCTGCTAGAATGGCAATCAAAGTAGAACTCT
GGTCATAGAGGATAGCAAGAAAGATGAGAACCATGAAGGTAACCTAGAACTCATGAAGGACTGAAGCCTT
TGAGGATACACTGGATGTGCACATGCCTTACGGTCTCCAGCCTTAGTAGCACCAGTATCCTGAAGAGGAA
CTTGATGATCTGAAAAGTACATGGCATGAGATTTGAAGAACCATTAGTGGAGACCGAGGAGTTCCAATTA
CAGATGATGTCCTATACAGCAGGATAAGCCAGCAGGGGGAGTGTGGGATGCCATCAGTATGTCCAGGCTT
GCATTTTGTCTTTAGAGTAGGGACACCATTATTATGCTTCTCTGCTGCCTTTCAGATGAAAACCAACATG
ACAAGCGATCGCCTGAGATTGAACAAGGATACTGGACGGTATTTTCTTCTCCTCTGGAAAACACAGGAAA
CTCTACAATTCAGCTCCTCCAAGGCTTCAGGCATCTGCATTGAAGGCACAGCAAGAGGAGAGACAGTTTC
AGTGAATCCACTGCTCCACCATACTCTGATTCTTATTAGGAACACAAAAGGCCTCCAAAGAATTCTGAGG
CCTGCAAAGAAGGAGATAGAAATAGCTTTTGAATTGTTCAAAAGAATTTTTAAAAAATCTATTGAGTGAG
TTCTCATTTGAAGTTCATAGAACACTCACTTCCTCGTTTGGAAATTGGTATTTGAGGAGCAAATTAAACA
TCCAAACTTCCTAAAATCTTGCTAAAAATGTATCTTAAGGAAAGCAAATAGATTCAAATTATGACTGTTC
TACTGTATAGAAGACTGTTAATTAAGAATATGGAAAGCAAGACAGAATCAGAGAAGCTCACATTCTGTAA
TTCCTAATAAATTTAGCAATTTAGTTACTATGTTGAATTCTAGTTAAAATGTTTAGTTATTGGGAACTAG
AAAGTCACGTAGAACCTACAGTAACACTGCAGAGATTGCTTTCTTGTGACTGGTGGTTAAAGAGGGCTAA
GGGTTCAGTGAAAGTTCAGACTGGACCAACAAGCTCATCAGGTAAAGGAGCTTGCCATCAAGCCTGGTGA
CTTGAGTGTGATCCCTGGAATCATGTCCAAAGGAAGGAAATCTTCTCTACAGTTATCCACTGATGCCACC
CAGTTCACAGTAGCATTCTTGTGCACACATGCACACACACACACACACACACACACACACACACACACAC
ACAGAGAGAGAGAGAGAGAGAGAGAGAGAGAGAGAGAGAGAGAGAGAGAGAGAGAGAGGGAGAGAGAGAG
AGGTGAATTAATAATATATTTTGTAAAGACTCAAACGTCACAATGCCTAAGAATAAATCTTAACCTCTAG
TCAGTGTTGCAGAATAGAAGATAGAAGCAGTCCGTTCTGCAGCAGCAGCAGGCCAAGTCTTGCATGTTTC
TAAGTAGGTGTGTCCTGAGGTAAAACAAGGTTTGGAACCTGGGTGTGTCTGAACAAAAGGACCATCAAAG
GATTTTTTGAGTACTTGATGCAGACATTTGCTCTTGGACCTGAATTAATGTTAATGTTGGCATTCATTCT
ACACTCCACCCAACAGCTACCTAGCAACAGCCAGGTAGACCTGGCTTGCTATAAAAGGGACTATTTCGAC
TCTCTTCCATTCTCTGATTCTCTAACCCCCATGCTCTCCCAGACCCCTTTCACTTTTCTCTCCTTCCCCT
CCCCATCTCTCTTCACATGTTCCCAGGCAGCTTCTTCTCCTCTCCTCTCCTCTCCTCTCCTCTCCTCTCC
TCTCCCCTCCCCTCCTCTCCTCTCCTCTCCTCTCCTCTCTTCTCCTCTCCTCTCCTTTCCTCTCTCTCTC
TCTCTCTCTCTCTCTCTCTCTCTCTCTCTCTCTCTCTCTCTCTTTCTCCATTTCCCTCCCTGCCTCAGTC
TTTCAGTCTTTCTCCCCTCTTCCGCTCTCTCTGTCTCCTGCTTTTCTCTGCCTGTCCTCCCATCTCAACT
CCCCTCCCCATGCCCCTAAATAAACTTTTTTCTATACTAGTACCCATCATATGACTGGTGTCTGGGTGTA
CAGGGGAGGATGCCTCTCTATGGGACGGCTGAGGTATCCCCTCCCTGTACACTCTATATATCATACCCTT
GGCTTTTTTGACCAAGCCAGCTCAGTCATTCAACAGGTTCTCCAGGCCAGGGGTGAGGATTAAAAAGAAA
ATTACAATTAGACTGAATTTAACATTACTCCAGCCAGTTCTGAGGCTGAAGCAGCTTTATTTTTCTCAGT
CTGCTTTTATGTCACTTTAATTACATGTAGAATGATCAGAACAATTCTGAATCAAGGTGATAAACAAAAT
CCTGAAAACCCCTTTTGGGGACTAATCAGGATGACTAATACAAAAGGACTGCCACACAAGCTTCAGCTGA
GCCTGTTCTGAGCTTTGTATTAAATCAAATGTAAATGTTCTTAATCAGGGTCTATTTTCTTAGTTCAAGC
CCAAAGCAAGATTTCTGACCCAGGATTTTTCTTTTGTTCTGATAATGTGAGATGAAAGGAAAATTATACA
GATTTAAGGTTTAAAAATATGAAGTTAAAAGAGTATGTTTCAAAATTCACAACCTCAGGACTAAACACTG
TGAAAAGCAAGTCCAGGCAGCCCCATCCTGCCGCTAGAACTAGCAGACCATAAAAGGAAAGGAATGCAGA
ACAGACCAGGAGTACCGGATCTGACTCACAGGCCACCTGGCAGGAAGAGATAAGCCCCCAGCCCCTGACA
TCCAGGACACCCCAAACCTGCCAATGTGTGTAGCGATACCTTATTACCTCATCATGTGAAATAGCCAATC
ATATGTGAACATGTCTATGTGCCTCGTTTGAATCCACCAATCCCCGTAACTATGCATCTGCTTCTGTACG
CCCGCTTCTGCTTCCCCAATCCCTATAAAAGCCGCATGCTGGAGCTGCTGGGTGCGCAAGTCCTCCTAAG
AGACTGTGTGCCCACAGGTACCTATGTTTTCCAATAAACCTTCTTGCTGATTGCATCCGAGTGGACTCGG
CTCAGTCATTGGGCACTTGGGACTCCTCCTGAGGGAAAGGTCCTCTCTGGGGGTCTTTCAGAGATTCCTG
CCTAGAGTCTAGAAGCAAGTAGCAATGAAAGGTTCTCTACAGGTTTTATAAAACGCATCAATTCTAACAG
GTGAAAATGTGCTGTATGGAAAGATAGAGAAGCTTGAGTGAAGCAAGCAGGAAACAAAATATTGTCATAG
TTCAGTGAAACTTCACCCTCCAGTACTGAGGAGGACCTGAGCTAAAGTGTCCATAGAAGTAATTTCTCAA
TGATAGGGAGATACTTTATCATTGGATATCTCTTTATTTTAAACAGCCATGTTTTTTTTTTCAGGATTCA
CACATGATATTTATTTATTTGATTGTCAGTTTTTATGTATGTAATGTGTGTGGGTATTTTTTCTGCATGT
ATGTGGTCTCCACATGAATGCCTGATGCTTAGAAAGCCAAAGAAGCTGTCAGATCATCTCAGTTGTGAGT
TGACAGGTACTTGCTAGAATTGAACTCGGGTCCTTTGTGAGAACAGCCAATGCTCTCAACCACTGAGCCA
ATCTCCCTGGGTAAGCCATCCATAAATAGGAGTTGGAAGTGCCATTTCCACATCAAGATACTAGGATAAA
GAGTTCCACCTGAATATCCCTTGCATGTGTGTCCAGAACCTTCCAGCGGTATCTGAAAAGATATTCCCAG
TACAGGCCCAATACCTCTGAGACTTTTGCATGCTCACCCCAGCTTTAGTCACCTTGATGGTGGCCTGAGC
CGTTGAAAATGAAAGCAGTAAAAAGTTCTTAAGAAGCTGTGGCTTTTTGTTTAGCTTATGGTTCTTAGTG
GCTTTGATGAAAAGCTGGATTATAGGAAAAAGATTTTGAATATGAATTTGGGATCATAGAATTCACATCC
AACAAACTGGTGAGACTGGGCTCAGACCTGGAGAGTGGAGACTCAGAAGGTACTTGAGAACTGTTCAAAG
CTACATCCCATTTCCCCTTGCAACTACAAGAGCAGGAGAGACCAATTTCTGAGTTGTACTGTTTTGTGTT
GCACTGGGCTTGGTAATGAGAAACCACAATGCCTCCCTTTGTAGCCTCAAAATCCAGGCTCTCCTTTGTC
AGTTCCCCAAGTAACAAGAGGGCAGGTGTGCACTGTATTCTGTTGTCTTCCTCATGGGCTGAATCTCCAT
GTCAGTAAGATCTTTCAAGGCTGTTCCTCTGCACCTCTGAAACCTTTTTTTTTTTTTAATTTAAACCAAG
ATTGTTTTGCCTTTTAAGTAGTGTTCTTAAAATACTACAACTTGGTAAACAATGTGAATTCGTATAAGTC
ATCTTAAAAGTCAGATTTTTGCTTTCGTTGTTTTGTTTTTTAATGAGTTGTTAAAAAGATGCAGCCTATT
ATAACAGGATAAATATTTTTAACCATTTCTCCTTGAGTTAATGAAGGCTCACAAAAGAGCAACAGTCCTC
ATTGAGGAAAACGAAAAGCTGTTGTCGACAAGGGACAGTGCACACACACAAACAAAAAGAACTGTGTAAA
AATAACAAACTTATCACACATGGGCACTGGAGAAAATTTCCTGAACAAAATTGGCTTATGCTCTAAGATC
AAGAATTGACAAATGGGACCTCCTTAAACTGCAAAGCTTCTGTAAGGCAAAGGACACTGTAGTTACGAAA
AAATGGCAACCAACAGATTGAGAAAAGATCTTTACCAATCCTACAACAGATAAAGGGCTTATATCCAAAA
TATACATAGAACTCAAGAAGTTCCACCGCAGGGAAACAAATAACCCTATTAAAAATGGGGTTCAGAGCTA
AACAAAGAATTCACAGCTGAGGAATGCCGAATGGCTGGGAAACACCTAAAGCAACATCATCTTTAGCCAT
GAGGGAAATGCAAATCAAAAGAACCCTGAGATTTCACCTCAAACCAGTCAGAATGGCTAAAGTCAAAAAC
TCAGGTGACAGCAGATGCTGGCGAGGATGTGGAGAAAGAGGATCACTCCTCCACTCTTGGTGGGATTGCA
GACTGGTACAACCATTTTGGAAATCTGTCTGGAGGTTCCTCAGAAAATTGGACATTGAACTGCCTGAGGA
TCCAGCTATACCTCTCTTGGGAATATACCCAAAAGTTGCCCCAACATATAACAAAGACAAAGGCTCCACT
ATGTTCATAGCAGCCTTATTTATAAAAGCTATAAGCTGGCATGAACCAGATGCCCTTCAACAGATGACTG
GATACAGAAAATGTGGTACATCTACACAATGAAATATTACTCAGCTATCAAAAACAATGACTTTACAAAA
ATCATAGGCAAAAGGAATGAACTGGAAAATATCATCAGGAATGAGGTTACTCAATCACAGAAAAACACAC
TTGATATGCACTCATTGATAAGTGGATATTAGACAAAGATCTCAGATTATCCATCATGCAATGCACAGAT
CACATGAAACACAAGAAGGATGACCAAAATGCAGATGCTTCACTCCTTATTTAAAAGAGGTACAAAAATA
CCCATAGGAGGAGATAAGGGGGCAAAGTTTATTGCAGAGACTGAAGGACCGGCCATTCGGAGCCTGCCCC
ATATGTGGCCCATAAAAATTCAGCCACCAAACTAGATAAAATGGATGAAGCAAAGAAGTGCAGGCCTGCA
GGAACTGGATGTAGATATTTCCTGAGTGACACAGCCAGACTAGGGCAAATAAATAGATGAATGCCAGCAG
CAAGCCACTGAAGTGAGAAGAGACCCCCGTTGAAGGAATCACAGAAAGGAGTGGAAGAGCTGAAGAGGTT
TGAGACCCCATGTGAACAACAATGCCAACCAACCAGAGCTTCCAGGGACTGAGCCTCTACCCTAAGATTA
TACAAGGACAGACCCTGGGCTCCAACCTCATACTTAGCAATGAATAGCCTAGAAAGTGCACCAGTGGAAG
AGGAAGCCCTTGGTCCTGCCAAGAGTGAATGCCCAGTGAACATGATTGTTGCAGGGAGGGAGGTAATGTG
GCGAGGATAAGTAGGGGAATAACCATAGAGAAGGTGAGTTGGAAGGGTTAGGGTGATATTGTCTTGGAAA
CTGGGAACAGGGATAACAATGAAAATGTAAACAAGAAATACTCATGTTAATAAAGATGAAAAAAATAAGA
AATACCCAATTCAATTAAGATGGAGGGAAAAAATGTAAGTAAATAAAATAACCAATAAAAATGTAAAAAT
CATAAAAGAGAGAAAAAAGTTTATAATGGTACAACTTGGAAAAATCATCAGCAAAAATCTTCCTAACTAT
ATACTTTATTGTTACAGAAGTAATATGTCATGTCAGTTAAGATGCATTGTGTTAAAAATCCTATTTTAAT
CAAGTTATAATCAGTTAGATTTCGTTTCAATAAACTAAATTGAATGTTTCCTTCCTACATAAATCAGAGT
CATTATAATTGACTGAGATGCTCTTCCATTTTAATGAAGATACTGAAGTTATATATGTATTGGTGCATGG
ATATACAAGGGACATCATAGTGACTTGCAATTATTTTTGCTTAATCAATGAGATCTTTTTATTTCATATT
TTTGTCATGAAAGAAGCCTTTCCATCCATGGAGAGAATTCAGTTCAGATACTCATAATTTCTTCAATTTT
TTACCACCTCTTATCTTAGTAATGTAACAAACTAAGTTTTAAGTGATTGAGGAAACAAAAATCAGCATAT
GAATAATGGGCAACAAGAAGCAAAAGAACACTTTCTAATGAATTACATCAAACATTTAATGAAAGCACAT
CACCAATACGTGTAATATTATCCTATGAAAGGAAATTGAATAGAGGCTATCACATGTTCCACGTAACATA
ACAAGGAATCAGATATATAGTTCCACAAGAAATAAAGGGACAACAAACAAGAAGAAGACAATGGAATATT
CTCTCTTAAACATGAAAGCAAAATTTTATTTTATATACCAATCAAATGTTATAGTGTAAATATTATGATG
GTCATCCAACAGAATAACTTAAGGGAAACAAATGAACCAAAGATTTCCTTAGTAATCAAGAGGGACACTG
TAGTGTGTGAGTGCATTCTTTTCATTATATCAAGCCTATAACGTGTGATTTAGGCAAAAAGAGAAAGAGA
GTTCTGAAGTATTATTTTTGTTCCAAATAACATAAAGACTGTCTCTTGTGAAAACAATATGGAGCCTCAC
CTCTCAAATTTGACAAAAGCAAATTCAACATTACTAAAAAATTTGCATGTTTCACATCTATTGTTGATAA
AATGACTACAGTATTGATCTCAGTTCAATTCATATGAGCACCAAATAACTTCCAAAAGACTCACACTGCT
CAGGATGGCATTTTAATTGCAGTCACAACAGAGTGAAAGAGTCAGCCTCCATGCGTGTTCCCAAATCATT
TGACATGGCATTACCATAGAGTATAGAAAAGGATGGAAATTCACATTAGGAGACTCTATTTACCCATTTT
TTAGGTGTGCAAAAGTACTGAAAAAATACTTACACTGTCAAAGACATAATTTAACCAAAATATGGAACAA
ATTCTAATCCATAATAAGTAAGAAAATTCATAAACCCCTTAGCAAGATTTTATTATAACCCAGGGAAGTA
CCAATTATCCTGAAAATAGAGTAAAAGTTCCACTTTATTTCTATTTGAATAGAATTCAGTGTGGCTCTTA
TGGACATAAGAATAGGCTATTTCAAAAATTATAAATCACATTCAAAGGTCCATTACTCTTGTTATGTAAA
CAAGTTACATATATGAGCATATTAGACATACATCTGTGTTGTAGCAATATCAAATATGACAGTACTATAT
CAAAACATATACCAACTAGAAAAAATATAATATAAAATATAATAACATTAACAATAAAATTCTCTCTCAT
AAATGATACATAAATTGTTTCATTCCTTCAAATAAAACATACGCGATTGTTCTCATTCATCTTAATGAGG
TATGAACAAACTCGACCAAAAAAAATGTTTCATCAAATGGCATTGACTGCCAAGGACTGATTATCAGGCA
ATTGATCAGCATTTTAACTCGATAAATGTCACCACTGGAACAGATATTGGATAGCATGGGAATTGAATCT
GTATAATTCCAGGCATTATTGGATATAACATAATTACACCTTCTCCAGATAAAAGGAATCATAGGAAGAT
TGAGGAGATTTTGTAAACATGAATTTCATACAATAGTATATGAACAGAGAAAATGCTCTACTCCTGACTC
AATGTTGCCTGAGAGACTGTGCTTCCCTTCAATAGAAAATGCAAGACAAAATATTCCATGATTCAACCCA
AAGCCTTAATGATATTGAATATTTTCAGACGTCAAATGTACAGCTTGAGGCCAGAATTTCCCCCATTTTA
TCCAGGGAGCAGATCATATAATGAATGGGAAGGAACTGTTGAATATAATTAAGTGAATCTCTAAACAGCA
GAAGTCTTAAAATATACACATAGGTTTAAATGTGTGTGTTATGTTTGTATGCATAAAAAACAGGTTTCAC
AGCTGCTCCAGGCTAGATCCTAGCAGACATGAAGTATCTGTGTGCTTTCACTGTTGCCTTTTGGTTCCTG
AAGTTTTCTCTCATCTTGTGCAGATTGACTGAACCCATTGCTTTTGGAGGATAAAGAATAGTGAACATAA
TGGTGGAGATTTGCAAAATGACTGTGGTTTTATCCTTTTTACACTCAAGTGTCATATGGAAGAAAATTTT
TATAATAAACTTCTTAATTACATTAATTTTAGGTAAGTCATTAGCATTATTCTCTCTTTCAATGTCATGA
ATTAGAAATATATAGCACTGACAAAAAATGTCAGATTCCATTGTGTTTTTCTCCCTATAACTTTGGGAAC
CACTTAAAATTAATTATAACATCAATCACTATTTTAATACTTTCAAATATGTCACAGTTTAGCTTATCGT
TACTACACTGTGTTCTAATTCACAAAGCAGGAAAATGAAATATCTGTTGACTCTTTGTGGATAACATATG
ATGAAATATGTGTTCTCATTTGCCTTGAATTTGCATTTCCCAATTTTGGCAAAACTTAAGTGCGATGAAA
TTGCTCTACTGCCTATCCTCCAATATCTGTCAATGATTCCTGTCTGAGCATGCATCAAAGGCCTCTATAA
AAAGGTTATCTTATTTTGGTCTCTAAAAGTTGTGCATGAATTCATATACTGAAATATATATGGGTGGAAG
GGAGGGAGGTATACTACACTTGATTCCACATATTATTATTGCATACATACTTATTAATATATGTATATTT
TGCTTTATAAATACTCTTTAAATGAGCTCCCCTGTCATTCTGAAGTTGTCACTGAATAGGGAAATAGCCT
GCCTGACTTCATACTATTTTACCACAATATTTTTTGGTCTAGTCATGCAAATACTCAGTCACATATTAAA
CTGATTAACAGTATGATATTGATGTTTACTATTTCTTTTAATTTTTTGTAACAGAGAAATTCTAGGAGGA
CAAATATACTTCTCATAGTACAAACTTTACTGCAATTGAAATTTTATGTTTCTAACACCTCTTTAATAAT
TACTATGCTTAGTTTTAGAATACCAGCAAGAAAATACGAGTTTTTTCTGGTTATGTTTTTTGCTACTGAT
GAGATCAACAAGAATCCTTACCTTTTATCCAACATGTCTTTGCTATTTTAAATCATTTTGATATGTGTGA
AAATACATTGGGAATTGTGGATTAAACTATATTCACAATCAAGCAAAGTTTTGGATTTTACTAATTTTAT
CTGTAGATTGCAGCCAACATGTATGTATAGCTTACAGGACCATTATGGAAAATATTCTTAAAACTGGCAA
TTAATTCCAAAGCACCAAAGGTAAGAATGTGAGACACTGTATGAATTAACAATTTTTAAACTACCTTTAC
ATGTGCCTACAAGAAAACTTGGACTCCATGCATTTCTGAGTATGCTGTTACGTGTGTACACAACACACAC
ACACACACACACACACACTCACACACACACACACACACACACACACACACACACACACACATATATATAT
ATATATATATATATATATATATATAATTAAATAATCTGTTGATCTAACAGGCAAAACTGAATACTCAGAC
TTGTGAAGCATAGTCTAGAATAAAATAGGAAAATATGGAATATTTGTAGTATAATCATTCTATCCTTAAA
CTGTGTTATGAATGGTGAGTAACATTAATTGTACATGACTCCAAACATCCTAACAATAATATTCCTCAGG
GGGATATTTCGTCCTCTCTTAAACACTCTTCAGATCTTCTTTGGACCATTTAACCCTAACCTGAGTGACT
ATTTCCAATTTCCCTATGTCAACCAGTTGTCATCAAAGGACACATGTTTGTCCCATGGCATAAGATGACA
TTCTTGATGCTTCATTTTAAATGGACTTGGATAGGACTGGACATTACAGATGATGTCTGAGGTACTCAAT
TTCTCTCAGACTTGAAAGAAGAAAGGCAAAGGCATGCTATGTGTTTAGTTTTTGTGAATATGATCCCAAA
AAGCATGCAGCTGTACATGACAAGGGTTAAGATTTATGACCAACAACTTATGACATCTAAAGCAAAAATT
GTTATCATTTATGGTGAAATGAACTCTACTCTACAAGTCAGCTATAGGAGATGGGGAAACCTAGGTTCTC
AGAGAATCTGTATCACAACCACGCAATGGGATGTTATCACAAATATAAAAAAATTCAGCCTTGATTTCTT
CCATGGGACTGTCATTTTTGTACACTGCCACAATGACATTGCTGAATTCAGAAATTTTATGCAAACAGTA
AACACTTCTAAGTATCCAGTAGACATTTTGCAGTCTATACTGGTTTGTAATCATTTTAACTGTACAATCT
CGAAGACCAATATTAAAATGGATTATTTTACTTTCAACAATACATTGCTTAGCACAGCACAGATTTGAGA
TGGTCCTGAGTGATGATGGTTACAACTTGTAAAATGCTGTGTATGCTGTGGCCCACACTTACCATGAATT
CATTTTACAGCAAGTACAGTCTCAGAAATTGGCGAAAGCCAAAGGAGTGTTCATTGACTGTCAGCAGGTA
AACCTTCATGTATTTCATTATAATTAGATATATCAATATGATCTTTCATGCCCCTGAGAAGCTCACATAC
ATTTTAGAGATTATTCTATTAGTCTAAAAATCTCTGCACAGCAAAACTCAAATGAATCTTTTACATGTAT
ATATATATATATATATATCATGCACAGTGATAACTTTTAATATGAGACAATATATTTTTATGAATGTCAA
TGTATTTTTTGAAAATGTGTTTCAACAATTTGCCACATGACGTCAAATTTAAAATAGGAGCCGAATGAAA
AACCTTAAGTATTGACTAGGATAGAACAATTTCTCAAGAATAGTTTCTCAAGAATCAGTACATGTGCTTT
GATTAATAGTTATTCATTTAAAGTAATAATTATTTATGAAATTACAAATGATTAAGAGTACACATTTTAT
TAAGTTTATGTTTATTTCATATATGTATACAGTATGCATATAAAATACCTATTACCATTCTTTATTTCCA
CAATTTCCAGAATTTTAGACTTTTACTTAATTGTTACATAGGTGGCTTCAGTTCTTAAATATTATTTTGA
CAAACATGCACACACACACATAAACACACACACACACACACACACACACACCATGTTACTTGTTTTCTGG
TAATTTTTTTCTAACATATTTTAAATTCAAACATTAATGAGTATATTAATTTTTAATGATTCAGGAGGTA
TAATGTATTTTACTACATGTGATTAGTTTCATACACCTGTCTTGTTGGAAAGACATTAAAAAATATGGTA
TATTCTCAATTCAGCATTGCCTACATTGATATGCATATGTAATCATCTAATGATGCATCTCATTTAGGTG
GCTTCCTTGGTGAAAACCAGGGTATTTACTCACCCTGTTGGAGAATGGGTAGACATGAATCACAGGGACA
ATCAGTGTGTAGAATATGACATTTTCATCATTTGGAATTTTCCACAAGGCTTTGGATTAAAAGTCAATAG
GAAGTTATTTTCCTTATATCCCACAGAGTCAACAACTTCATATATCTGAAGATATGGAATGGGCCACAGG
AGGAACATTGGTAGGTATGTCACAATGGTTATTTTTCAATATATATAAATTTAGAACATGAGGCACTGAA
ATAATAACCATGAGATGAAGACCAAATGCTACTTTTAATTTATAAATTTTTATTGTGCATTATATCTTAT
TACATTTTGAATGTTATCCCCATTCCCAGTTTCCCCTTCTCTGCACAAGTTTGCTATTTCTGTAATCAGG
GAGAGGGATCTTGTGGAAGTTGGATACCCTAGCATAGGGGAATATTAGAATAGTGATGCCAAAGTGGGAA
GGTTGGTTTGGAAGCTCCCTCATAAAAGCTGAGGGAGGGGAATGGGATGGAGATTCAAGAATTTCTTTTA
AAATTAGGAAAAGTTCATTAATTGTATGAGAGTCTTACATAACATACTTTGTTCTTATTCATTTGAACAA
CTCTTTATTGGTGTAGCCTACTTTCTCTCTCCATACAACTCACTGTTCTAATTTATTTTTTACTTATAAA
TCTTGAGAAAGAAACTGATACTACATAAACCTTCCATTTCTATTAACCAGTTTAAGAAAAAATATTTAAA
TTGCTATAACTGACATCCAACATATATAATATTACATGATATTGTAAATACTGTAAATTGCAGTGTACTG
CAAAGTAATATACAATAATAAATTATCTGGGGAATAGATAATGTCATATCTATCAATCTATGGGTCATTG
TATACATTATAAATACATGAAATGCACTGACACACACACGTGTGTGTGTGTGTGTGTGTGTGTGTGTGTG
TTTGTGTATGTGTGTATGTGCATTGCCTCAGGTTTCCTGCTCCATGTGTAGTGTGACATGTACTGCTGGA
TTCAGGACGATCCATCAGAAAGAAACAGTAGCCTGCTGGTTTGATTGTGTCCAGCGCCCAGAAAACGACG
TTTCCAACGATACAGGTACATGCTTGCATGAAGGAGAAAATTGTTCAATAAAAGTATCTTCTTTTTCAAA
ACTAGAAATATGATATGGCCTAGATGGAAACTGAATACCTAAAATCTCCAGGTTTCAGAATTTAATGATT
GAATAATGTCTATATATTTTGCACCCAAGGAAATAAACTGTAATTTTTTGTACAAAAATATCATTTTTCT
CATAATATAGTGGCTACTGATTTTATATTATGTAGAAAATGTTTAGGGTAACATACATGTTTAACCCTTT
TTTTTTTTGGAGATGTGGACCGAATCTAGGGCCTTGCTCTTGCTAGGCAATTGCTCTAACACTGAGCTAA
ATCCCCAACCCCGTGTAACACTTTTAAAAACAATAATTTTAACCATAATCTTTGCAGATGTTTATTCTTC
TTTGATCGTTTGTACAAAGAATCTTGACTACATTATCAGTCAACAATCTTTCTCTCTGTAACACAGCTCA
GTGCCTGACAAAGACTAGATGCTCAGGATAACAGTTGTTATTTAATGAAATATATTTTAATATCTTCCAT
GGCTTAAAGGATTAAGAATTTCTTATAAAAGTTTGAACAAGGGCAGATATTTAAAGAATGCAGCAACAGA
TGGAATAGTGCTTATCACTAATCACACTCTACCTAAGGAAATAAGGATGAATGTCAATACCCATAACCTT
CACACCATACCCTTCAATATCCATAACCTTGGACTATGTAGTTGGGAAAAAAGAGATTATGCAACAAGAG
GGATATGCACAGATCTATGAGGCATTCTTCTTCAAGGACAATATTCCCTTATGTGAATGGGTTTTCATTT
GTAATTATATGTTCTGGTGCCTATGTATAGGTACAGACACAGTGCACAAGTCTCAAAGAAAAGTACATAG
TGTATTTCATGAAATGGCATCAACAACTATATCTGCACATTACCTTTGTCTGTCTGTAGTAAATTTATGA
TTTGAGGAATAAAATAACCTGAGATTATAAATATTATTAATCACATTTTTATTTCTTTTTGGTTTAATAA
GTATTTTTGTTCCATTCCCTGTGATGATAATTTGTTCCATCTCAAAGCATAGGTGAATAGAAAGCAATCT
TTTTTTTTTTTTGGTTCTTTTTTTCAGAGCTGGGGACCGAACCCAGGGTCTTGCGCTTCCTAGGTAAGCG
CTCTACCACTGAGCTAAATCCCCAGCCCCAACAGAAAGCAATCTTAAGTTAACGGTCCCTAAATCAGTAG
GAAACGTAATAGATGCTCAACATCAAATTATTTATTTATATATCCTCTGAATAATACAAATAAAAATATT
AACTACAGAAATATGATATTTTATAAGGGTTTATTTTTGTTTGCCAGCAGATATGGAGCACTGTGTGAGA
TGTCCAGATGATTCATATGTCAACTTAGAGCAAACTCAGTGCCTCCAAAGAATTGCCATTTTTGGCTTAT
GAAGATCCACTGGGCATGGCTCTAGGCTGCATGGCCCTGTCCTTCTCAGCCATCACAATTCTAGTCCTAG
TCACATTTGTGAAGTACAAGGATACTCCTATTGTGAAAGTCAATAACCTCATTCTCAGCTACAGCCTGTT
CATCTCTCTAGCCTTCTGTTTTCTCTACTGATTGCTCTTCATTGGACATTCCAATCAGACCACCTGTATC
CTACAGCAGACCTATTTAGAGTATTTTTCTGCCATCTTGGCCAAAACAATAACTGTGATTACAGATTTCA
AGTTCAGTACTCCAGGGAAAAGGGTAAGAAGAAAGATGATAACAGGGGCAACTAACTTTCTCATTTCCCA
TTTGTACTCTAATCCAACTTGTTCTCTGTGGTATCTGGTTGGTGACATCTCCTCCCTTTATTGACAGAGA
TATATAATCAGAACATGGGAGGGTTATCATTATTTGCAACAAAGGCTCAATCATTGCCTTCAGCTTTGTC
TGCTTTGGAATATTTGGGCTCCTTAGGTATGGGTAGTTTCACTGTAGCTTTCTTGGCTAGGAACCTTCCT
GGCAGATTCAATGAAGTCAAATTCCTAACATTCAGTATGTTGGTGTTCTACAGGGTTTGGATCACCTTCC
ACCCTGACTACCACAGCAAGCAGGGTAAGGTTATGATAATTGTGGAGGTTTTCTCTATTTTGGCTTCTAG
TATAGTGTTACTGGGGTGTATCTTTGTCCCAAAGTGTTATGTTCTTTTAGTTTGACCAGATTTAAATTTT
CTTCAGAAGTAAAAAGATAAATTGCTTTATCAAAAGTTTGATACTTTTAAAATATTAGACGATACTCAAC
TTATCTGTTTTACTTTGTCTTAAGAAAGGTATTCCTTAATCATAAAAAAGTTTAAGCAGTATACCTACAG
ATAGTATTTACACCACAGGGCAGTATTGCTTAAAATGATACCAATTAGTTAATTTTGTTGGCAAATGAGC
TCTCATAAACGTAAACATATTGAGAACAGGAAATCTCAATTGAGGAATAGCTACCATCACTTTGACTTGT
AGGTATGTGTTTAAGGTATGTTCTTAATCGAGGATTAGTATAAAGTGACACTGCTGCCTCTAGGCAATGC
CAACTCTAAGCAAATTGTTCTGTGATTTATAAAGAAGCAGACTGTAGATAGGATGGACATAAAGCCAGTA
ATCAGCATTATTCCATGGACTATTGTTGATTCCTTGCATCCATGTTCTTATCTTGCCATTGTTCAATTAT
ATATGGCCAAGAGATAGAAGTCTCATAACCTTTTAATCATGGTGCTTTGTTAGAGCAACAGAAACTAAGA
CATCAGCAAATTGATACTTTGCCTTAGATGGGAATAGGAGTATCTTAGATCACTGATGCAATAAAAAGAC
ATTGATTTAAAAACAGAAACAAGATTGAATCATAGTAGAGTGTGGAACACAGTTAGAGCTTTGAATATCA
TGATGGATACGGAGTCCTGACATACTGGAATAGCTTTAAAATGTACTATGAAGATGTTCAGAATATCCAA
TAACATGCTAAGAAGAGTACAGTATATGAAAAGTACTGTGGCGTTCAGATTATGTCTGATCTATAAGGCT
CTTGAATGTTATATGAAAGCAGCATTTCACTATGAAATGTGTTTCTTTCAGTGTGAAAAACCAATAATGA
AAATAATGTAATGCACAATAACTTTATTACTATTAGGTTACCGAAGTTGATGAACAAATAAGTCACTTTA
CATGAAGAATCTCATTACACATTTTGTCAAAATAGGAGTAACAAAATACTATTCAGTTTAATATTACATG
CACAAAGAAGTAAATACAAATACAAACCCATTGCTATTTGCCAACATTATTTGGTGATATACGGTGTCAT
TTTTCACAAAATATTGCTTGTTCCTTTATTTGTAACTCTGATTTGATAGTTTATGTTTGAGGCTGTAATT
TAATTGCATTTTTCTTTATATTTCCTGATTCCAACTAATCATTTGTGCTTCTCCCTGCACAAATCAATCA
ATATTACTGAATGCATATATGTATCTTATATACATATACATTTTGAAATATAAGTTGTAGATACCATCTA
AATTTGCAAACATTTAAATTCTGATAACTCATTACTTGGTACTACATGAAAAAATCTTTATCCATTTCCT
TTGCAATGACAAATACTCCCATGCAAATATATATATATATATATATATATATATATATATATATATATAT
ATATATATTTCCATGTTAATTGTTATTTAAGGTAAAAAAAAAATCAGCTTACTACCTTCCATACTGGCAT
ACACAGCGTAATGATTCTTCATTAGATTGTACTTTTTGAGTTGTATTCACAAACCTTTTTTTTTTAACCT
ATGCTACTTTCAGAATATTTTTAGCCACAGCCAACTTCCTCATCCTTTGATTTTCAAGATCTTTCCCTTC
AACTTTTGCACTTTTTCCTGTCCCTTGGATGAAAGAAAAACGTAGGGAGGATACATTCATCTTTATTCCT
TTCATCTTTCCTCTAGTTGCATGTAATATAATTTTTAGCTACTTCAATTCTAGTCTTTAGGGGTAAAGTT
TGTAGTTGAAGACTAACACAACTCAGACAATAGAGATATAAAATGTAATCCCCATTTTCTGCCACTGTCA
CACATCCCTGGCTGTGAGTAAGTTTGTTAGTCTAATCCAAAACTGTGTTAAATAACTTCTTGGGGAATTG
TACTTAATCATTGAGCATATTGTCAGCAAATTCAACTTTTGATGTATATCCACACAGGATTCAAGTATTC
TCAAAACATTTGCACTTTTTTTGAAGATCTACCCAAATGTCTCTTCCTCAGATGTCTTTTTTACCAACTT
CTTATTTTTCATTGAATTTAATTTAACTTTCTACCTTTTTATTTCTGCTTTGTGAATTTCATATCATGTA
TCCACACAGGTTCATTTGATAAAGTATACACAAAATATTGTGTTGGTTAAGTTTTTCACCTAGATACAAA
TTAGAGTCACTTGAGAGGAGGGACTGTGTACTTAATTTTAGGGTATTTCTTTGATCAATGATCAATGCAG
TAGGAAACAAACAAATGTGAGTAATGCTTCATGTAGTCCATTAGCCCTGGACACTATAGAAAAGCAGGCT
GAGCAAGCCAGTATTTTTATTCTTCCATTGTAGTGTATAGTTCCTGACTAATTTTTCCCTATATCAGGAT
ATAAGTAGGAAGCCAAATGAACCCTTAAAATTCCCCAAATTGCTTTGGTTAGTGTTTTAGCACAGCAACA
GAAATTGACTTCAAACTTGCTGACAAATTTGATTCAAATAAAGGACTGAGTCTTAAGCAAAAAATAATAT
GATTGAGGTGTTTTCTTAAGTAATTTCTTTTTAATTGAAGCACAATGATCAACGGAGGTATGGCAGTAGT
TGATCGTAATTTTGTCAATTGGAAGGATGAGGCAAGGATGGGTTATGAGAAACAAAGTCAAAATTGAGCT
GAGTGATGCTAAATTCCTCTAGTAATTGTGAGCATCTGTACATTTAATATGAATAGAAATATTTTCAAAT
GTTTTTGTTTGGGGCTGGGGACATAGTCTGGTAATGAAGGGAATTGTTTTCACGGGCTCACAGGATTCTA
TTCATACACCTCTTAGTTATCATTTCCCACTTTAATCCTAATGCACGCATGGACATATGAGTCTCTCTAT
ACAACATATACATGATATAAAATTATAACCAAAAAAAAAACCAAATAAAAAGACAACCAAAATACTATAA
GTTCTCTGATTTACTTTTTTTTTCTCCAAAGTGAAGTTCTACTATTCAAATTTAGGCTCTAATTCAAGAA
CTCATACTAGTCTTGAACATTCAATTTTTCTGCCTAAGCATCTCTAAGGGATTCTGGCCTGTGACTGCAC
ACTGCACAGGTGTACTTCCTAATGTGAACAAACAATACAACATATAAATCATATAAGAAGAAAAAAGCAG
CAGCCACAACTACATAAGTGTTCTCTAGGAAGCTGGGTGGAGATGCTGCCAAATGCCTGTAAACTCTGTA
AGAAGAAGGCATATGGGAGGCCTGTAAATTCCTCAAAAAAATCTTCTGCCAAACACTGAACATATGACTA
ACATGAGAGATTAGAGAATATCTTACAAGTAAAAACAAAGATTCTTGCAGCTTTCAAAGCTTCATTTTCC
TATAGTCAATATTGATTAGATTGTTTGGTGGCTTCTGGAATCTTCTCGAACCAACACCATCACTTGTTTC
CCGAGTTATGGGCACTTGTATTTGAATTAAAACAAAAACAAAAAAAATCAGGTTTCCATTTTAAAAAGTT
AACTTCAATACTTTTTTGTTTCAATCTTTCTTCTTTATAGCATATCTCTAAATTGTTAATTCTCTTCTTC
ATTGTCAGATTAGATTCTAAGTTTTGACTAAAGGCTTTAAAGCAAATTGTCAACCTGTGGCTAGGACACC
AGGGTGAAATTTTCATTAAATTATTTCATGTACTTAAATTCCAAACTTTGCTCTCCATGATCCACTTTCT
TGGAGTTATTCACCCATCATATCTAGCATATGCCTTGACGGTGTATTCTCCCAAATGTTACTGGTGCTCA
TCAATGACACACTCGTCACCCTCCCTTGCAACAATTTCCCTGTGACATAAAGTCTCTACAGAATTTGGCA
CATCTTCTCTTTCTGGGACAAACAATGTTCTCCTTTGAAACATATGTGCTGGGGGAAACAGACCAGCTCA
TTAATGTTATTTGGATGGTGTATTAGTTTTTGGTAGCTCTCAGTGATGTACGTTAGTTGACACTGTTTTT
CTTCCTATGGGGTTTCCATAACCTTCATCTCCTTTGATCCTTTCTCTAACTCCTTGTCACTCATCTGTGT
CTCAGTCCAATGACTGACTATAAGTATCTGTCTCAGTCAGCTGTGGGTATAGACTCACAAGAGACAACAC
TGATAGTCTCCTGTCTGCAAACACAACAAGGCATCAATAATAGTGTCAGGGTTTGGTGGCCATGTAGGAT
GGATCCCATGTTGGACAAGTCCTTCAATGGCAAAATTACAGTTCTGAAGGAGAAACTGAAAATTTTTTGG
TGCGACTCATCAGAATATAGGAATTGTATTAAATTTTATTAAATATTCACGGAATATGTGTTTGATTTCA
AGGTTGAACACATTGCATTCTATAGCCAGTAATTAACCCTCTGATTCTGAAAGATAGGTCAATTTTCTTC
TGTCCCTAGTTCTTGGTAGTTTTCTGCTTTCTGGTTTATGTGGGGGTGTGAACATGGAGGCGCATAAAGT
TTCTTCCTTTTCATGTTCATGAGTACATTGATATTACAGTGTTTGCTTCTGTCTCTTTTATCATTTTCTA
GGGGCAATGTTTTACAGTAGATGATATGTTATTCTTTCCACTGTCTCCTCAATTAGGTTCCGTGAGTCAA
AGATGAAGTAGCTGTGATGCAGCTTATTTAGATGTTGGTAGCTATACCTACCTGTGGTTAAATAAAAGGA
ATGATTCTCAATCTTCCTAATGTTGCAACCCTTGCAACATCCCTGACTGGGCTATGTTATTTGTATTCAG
TGGGAGAGGAAGTGGCTAGCCCTACACACTTTTGATGTATCAAGGTGACTGTATATTTTTAGGGTATTAT
ACCCCTTCATAAGATGATGGAGGAAATGTGGAGAGCAGAAAATGCTCCTAATCATCAAGACACTTGAAAC
TTCAAGAAATTTAGAGGTCTGATGGGGTGGGTAGGGTTTATTCACTAAGAGATGTAAAACTGTCCAGGGA
ATAGAACAGAAGGGGAATAAGATCTAGAGTGTAAAAATAAATAAATAAATAAATAAATAAATAAATAAAT
AAATAAATATTTTTAAAAAGAATATATGAAAGGAGAATTCCAAGAGGGGGAAGCAACTATGATTTAAAGT
GAATAAATCAATAATACATACATACATACATAAATATGTATATACGTATGTACATATGTACGTATGTATA
TACATACATAAATATGTATAGAGAGCTGCGATGTGCCGCACCTCAAAGTTGGTGCTGGTTTCCACCCTCC
ACCCTCCCACTGGTGAGGGCTCCTTTGCAGTAAACAAGTCCTTATTTCGATATGTCTGCCTGGCCCACTA
GCTTCCACATAGTGACAGCCTATCTACATGACCCAAGTGGCTTGCTAGGACTGGCCAGTGGTAGCTATTT
AAGTGTGGTGCAGGGCATTCCCGGAAGAGAGAAAGAGTTAGAAGAAAGAGAGAGACAGAGAGAGAGTCAG
AAGAAAGAGAGAGAGAAACAGAGAGAGAGAGAGAGAAAGAGAGAGAGAGAGAGAGAGAGAGAGAGGAGAG
AGTCAGAGGAGAGGGAGTCAGAAGAGAGAGGTCGGAAGGTTGTATCAAGGTTCCTGAGTAAAACTGCTTG
AAGATCTCCTGTAGTCGTGTCTTTCTTGCTGGTCGAGGTTGGGTGCGGCACATACATACATACATACATA
CAAACATACATGCATACATTAATTACTTATTTAGGTAGTTAGTTAAAGACTGAATAAAAAAGAAAAACAA
CAACACTTGGGAAGAGAGTCGGATTCCCCGAGTGCAAACAATCCTGAGAACATAGTGGAGACCACACCTT
CTGCTCACATTCCTAGCCCAAGAATTACCTGCCTGGAGCCCACTGGACAAAGGAACCTATGAGCAGTCCA
GGACAGGATCTGTCTGGTTTCTGCCTGTGCCAATAGTTGACCCTCTGACAGGTCTCTCTCACACACAAAT
CCAACTGGGAAAAAAAAAAAAAACAGTCTCCAGAGTGCCCACAGACAGACTTACAGGAGTCTCAAGCCAC
TGTCATAGACAGCAAGACAAGCTAACACCACAGATAAAACAATGGCGAGAGGCAAGGTTAAGAAAGAAAC
AAGCATAATCCAAGGACACTTGACATAATCAGAACCAAGTTCCCTCACCTCAGCAAGCCCTGGATCGGGG
TCAGCACACTGGAAAAGCAAGATTTTTATTTAAAATCACAGCCTATGGTGATGTTAGAGGACGTTAAGGA
CCTTAAAGTAATACAGACAAGATAGGGAAAAAAGTAGAAGCCCTTTAAAAGGAAACACAATAATTCCTTA
AAGAATTACAGGAAAACACAACGAAAGATGTGAAAGAAATGGACAAAATAATCCAGGCCCTAAAAATGGA
AATAGAAACAATAAAAAGGCACAAAGGGAGACAACCCTAGATATAGAAAACATAGGAAAGAGATGAAGAG
TCATAGACACACGCAATACCCAAAGAATACTAGAGATTGAAGAGTAAATGTCAGGGTCAGAAGATTCCGG
AGAAAACCTTGAGACAACCATCAAAGATAATGTGAAAACAAAAGGCCCCTAACCCAAAACATCCAGTAAA
TCTGAGGTGCAACGACAGGATCAAACCTAAGGATAGTAAGTGTAGAAGAGAGGGAAGATTATCAAGTTAA
AGGGCCAAAAAATATATACAGCAAAATTATGGAAGAAAACTTCCAGAACCTAAAGTAGGAAATGGCCTGT
AAATATTAAAAGAATTATAGAGAATTCCAAATAGATTGGAGAAGAAAATAAAATCCTCCTCTCTCATAAT
AGTCAAAACACCAAATACAGAAAGCAAAGAATAAATATTAAAATCAGTAAAAGAAAAGGGTCAAGGAAAA
TACAAAGAAAGATCTATGAGAATGGCACCGGACTTCCTACCAAAGAAAATAAAAGCCAGAAGATCCTGTA
TATATATGACAAAAAACCCTGAGAGAAAACAAATGCCAAATCAGTCTACTATAATCAGCAAAATTCTCAA
ATAGCATAGATGGAGAAACAAAGATATTGCATGACAAAGCAAAATTTACACAACATCGTTCTACCAAGGA
TAGTAGATGTAAAACTTCAACACAAGGTGCGAAAATACACCCAAAACCTCAGGAAAGTAATTTCGACCAA
CTGAAAAGAAGATAGCCACACAAACATAACTCCAGTTCTTACAACAAAATAATGGAAAACAACAATCCCT
ATATTCATAAAAGAAACCTTACTAAAGATGAAAGAACACATTGAATCTCACACGATAATAGTAAGAGATT
TCCACACAACACTCTCATCAATGGACAAATCGTGGAAACAGAAACAAAGACACATAGAGAAACTAACAAA
ACTCATACACCAAATGGATTTAACAAATATTTATAGAACATTTCATCCTAACACAAACAAACACACACAC
ACACACACACACACACACACACACAAACATTCTTCTTAGGACCTGATGATAGCTTCACCAAAATTCACCA
TATAGTCATTCACAAACAGGCCTCAACAGATACAAGAAGATTGCAAAAATCCCATCCATCTTATGAGATC
ACCACAGACTAAGGTTGGTCTTCAATAAGAAAAATAATTAGAGAAAGCCCACACATACATGGAAGTTGAA
AAAAATTTTGCTCAATGGTAACTTGGTCAGGGAAGAAATAATGAAATAAATTAAAGATTTTTTTTAGAAT
TTAATAAAAATGAAGGCACAAAATTATGGTACACAATCAACGCAGTGCTAAAGTGAAATCTCAAAGCTCT
GAGTGCTTCCAAAAAAAAATCTGGAGAGAGAATATATTAGCAATTGGACAGCTCACCTAAAATCTGTAGA
ACAGAACAAAAGCGAATACAATAGAAGGCAGGAAACAATCAAACTCAGGGCTGAAATCAAACAAGTAGAA
ACAAAAAGGACCATACAAAGAATCATCAAAACCAAGATCTGGTTCTTTGAAAAAATCAACAAGATAGATA
AACCTTTGGCCAGACTAAGCAGAGGGCACAGAGAGTTTTTCCAAAGTAACAAAATCAGAAATAAAAAAGG
AGACATAACCACTGATACTGAGGAAATTAAAAAAAAAATATATCAGATCCTATTTCAAAATCCTATATTC
AACAAAACTGGAAAATCTGGATGAAATGGATAACTTTCTACACAAATACAAGTTACCAAAGTTAAATCAA
GATAATTTAACCTGTGTAAACAATTCCATAACTCCTAAAGAAATAGAAGCAGTTACTAAATGTCTCCCAA
TGAAAAAAGGCCCAGGACCAGATGGGTTTAGTGCAGAATAGTAAAAGACCTTCACAGAACCCTCACAGCA
ATACTGTCTAAACTATTCCAAAAAAACAGACACAGAAACAGAAGGAACACTACCCCAATCCTTTTATTTA
GCCACAATTATGATTATACGTAAACCATATAAATATTGAAACAAAGAAAGACAGCTTCCAAAAAAAATCC
TTTGTGAATATTGAGTAGAAAATACTCTACAAAGTTCTCACAAACTGAATCCAAGAATACATCAAAACAA
ACCTTATGTTATGATCCAGTATATTCATCTCAGGAGTGCAAGGATGGCTAAATATCTGGAAACCTAACAA
AGAAATCCTTACTATGAAAAAACTCAAAGAATAAAGCCACGTGATCATCTCATCAAATGCTGAGAGAATT
TGACAATATTCTTTGCCACATCATGTTAAAAGTCTAGGAAAGAACTGCTATACAAGGCCTATAGCTAAAC
ATAGTAAAAGCAATATACAGCAAACCTGTAGCCAACATTAAATGAAATGGAGAGTGACTTGAAATAATCC
CACTAAAATCAAGAAATAGGCAAGACTACACAGTGTCTCCCTACTTATTCAATATACTCCTTTAAGTCCT
AGCCAGAGCAATCAGATAACAAAAGGACGTCAAAGGGATAGAAATTGGAAATGAAGAAGTCAAAATATCA
CTATTTTCAGATCACATTATAGTAAAATTAAATGACCTGAAAAGTTCAACCAGACAACTACTAACCCTGA
TCAACAAATTCAGCAAAGGGATTTGAAATAAAATTAACTCAAACAAATCAGTAGCATTCCTCTATCAAAG
GATAAAGAGTCTGAGAATATGTTAGAAAAATGACACCCTTCACAGTAGCCACAAATAATGTAAAAACCAG
AGTGTGACTCTGAACAAGCAAACAAAGAATCTGTATTAGAAGAATTTCAAATGTCTGAAAGAAGGAAATT
GAAGAAGTTCTCAAAAGGTGGAAAGATCTCCCATGCAAATGAACTGGGAGGTTTAATATAGAAAAGTGGC
TACTTGCTAAAAGCAATCTCCAGATTCAATGAAATCCACATCAAAATTAGAACTCAGTTCTTCATAGAGT
TAGGAAGAGTAATTTGCAAATTCATTTGGAAAAACGAAAAAACTGAGGAGAGCAAAAATTATCCACAAAA
ATAAAAGAACTCCTGGGGAATAAACAATCCTGACCTCAAGTCGTATTACAGAGCAGAGGATTATAAAAAT
TGTTTATCAGTACAAGGTCCAGCAGAATGATCAATGGAAAATTATTGAAGGAACAGAAATAAACCCATAC
ACCTATACTCACTTGGCCTTTATCAAAGGAGTTAAATCCATCAAGTGGCTAAATTATATACATATATATA
TTATATAAAATATTATATATATATATTTTAAACAAATGGTTCAACTGGAAGTCAGCATATACAGGAATGC
AAATTGACCCATTCTTCTCCTCCTGTAAAGCTCAGGATGAAGTGGATTTAGGACCTCTATTTAAATCTTG
ATATACTTAAACTAATAGAAGAAAATATGGGGAAGAGCTTTGAACACATGGGCACTGGGATAAATTTCCT
GAACAGAACAACAATATTATTCTCTAGGAACAGGAATAGAAAAATGGGAATACATAAAATTGCAAATCTT
TTCAAGGACTGCATATAAACATATTAAAAGCAATAACCAGCAAACTAGTAGATAATATTAAACTAAATGG
AGAGAAAATATAAAAAATCCTGCTAAAATCAGGGACTAGCCAAGGCTGCCCAATCTCTCCCTACTTATTG
AATATCCTACTTGATGCCCTAGTCATGGCAATCAGACAAAGAAAGGAGATGAAAGGGATATAAATTGGAA
GGGAAGAAATCAAAAGATCACTATTTGAAGATGATTTCATAGCATATTTAGGTGACCCCAAAAGTTCCAC
CAGAGAATTACTGGAGCTGATAAACAACTTCAGCAAAGTGTCTGGGTATAAAATTAACTGAAACAAATCA
GTAGCCTTTCTCTAATCAAAAGATAAAAGGCCGAGAAAGAAATAAAGGAAAGGACATCCTCCATAATAAT
CCCAAATAATACAAAATAACAGGAGAGTGGAATAAAAGAACTTTTGGGGGAATCACCATTCCTGACCTCA
AGCAGTATTACACAGTCATAGTTAAAATAAAATATATGGTATTCATAAAGTTACAGGCAGACAGATCAGT
GGAGCAAAACTGAAGACCAAGAAATGAACCCACACACCTATGGTCACTTGATTTTTGACAAAGGAGGCAA
AACCATCCAATGGAATAAAGACAGCATTTTCAGCAAATGGTGTTGGTTCAACTAAAGGTCAGCATGTAGA
AGAATGCAGATAAATCCATGCTTCTCACCCTGTACAAAGCTTAAGTTCAAGTGGATCATGGACATCCACA
TCAAACCAGATACACTCAAACTAATAGAAGAAAAAGTGGGGAAGCATCTGGAAAACATGGGCACTGGAAA
AAATGTCCTGAACAAAACACCAATGGCTTATGCTCTAAGATCAAGAATCGACAAATGGGATCTCATAAAA
CTGCAAAGCTTCTGTAAGGCAAAGGACATTGTTGTTAGGACAAAACAGCAACCAACAGATTGGGAAAAGA
TCTTTCCCAATTCTACAACTGACAGAGGGCTAATATCCAAAATATACAAAGAAATCAAGATGTTAGACCA
CAGGGAGACAAATAACCCTATTAAAAATGGGGTTCAGTGCTAAACAAAGAATTCATAGCTGAGGAATGCC
TTATGGCTGAGAAACACCTAAAGAAATGTTCAACATCTTTAGCCATGAGGGAAATGCAAATCACAACAAC
CCTGAGATTTCACCTCAAACAAGTCAGAATGGCTAAAATCAAAAACTCAGGTGACAGAAAATGCTGACGA
GGATGTGGAGAAAGAGGAAAACTCCTCCATTGTTGGTGGGATTGCAGGCTGGTACAACCTTTCTGGAAAT
CAGTCTGGAGGTTACTCAGAAAACTGGACATTACACTACTTGAGGACCAAGCTATACAGCTCTTGGGCAT
GTAACCAAAAGATGCCCCAACATATAGCAAAGACACATGTTCCACTATGTTCACAGCAGCATTATTTATA
ATAGCCACAAGGTGGAAAGAACCCAGATGCCCTTCAACAAAAGAATGGATACAGAAAATGTGGCATATCT
ACAAATTGGAATACTACTCAGCTATCAAAAACCATGACTTCATGAAATCCATAGGCAAATGGATGGAACT
GGAAAATATCATCCAGAGTGAGGTAATCCAATCACAGAAAAACACACATGGCATGCACTCATTGATATGT
GGCTATTAGCCCAAATGCTTGAATTACCCTAGATGCACAGAAGACATGAAACTGAAGACTGATGACCAAA
TGTGAATGCTTTGTTCCTTCTTTAAAAAGGGTACATGAATACCCTTGGCAGGGAATAGGGAGGCAAAATT
TAGAATAAAGGGAGAAGGAACACTCATTCACAGTCTGCCCCACATGTGACCCATACAAATGCAGCCACCC
AATTAGATAAGATGGATGAAGTAAAGAAATGCATACTGACAGGGACCAGATGTAAAGCTTTCCTGAGAGA
CACACCCAGAATACAACAAATACATAGGTGAATGCCAGCAGCAATCCATTGAACTGTGATTGGGACCACC
GTTTAAGGAATCGGAGAAAGATCTGGAAGAGATTGAAGGGGCTCGAGACCCCATATGAACAACAGTGCCA
AACAACCAGAGCTTGCAGAGACTAAGCCACTACCCAAAGACTATACATGGACTGACCCTGGACTCCATTC
TCATAGGTAGCAATGAATAGCCTAGTTAGAGCACCAGTGGAAGGGGAAGCCCTTGGTCCTGCTAATACTG
AACACCCAGTGAATGTGATTGTCGGGAGAGGGTAATAATGGAGGGGAAGGATTGGTAGAGAAAGCCCATA
TGAAAGGGGAGGGTGAGGCATTAGTGGTATGTTGGCACAGAAACTGGGAAGGGGAATAATAATCGAAATA
TAAATAAGAAATACGCAAGTTAATAAAGATTAAAAAAAGATTTAATGACAGTAATTAAATAGACTTGGTA
GCAAGACCGAGCAAGCAGGATAAGAGTAAAACTTAGTTCTTCCATGTCATTATATAGGCTTCCAGTTGGA
GCAATTGCCCACATTTTATCTGGATTAAATACCTGGATTCAAGGAGTGTTTTTGTATTTCAAAAATTCAG
ACTAAAAGTAGATCTTCTCACTTTGAATGAAAGTGGAAGTTCCTCAAAGGTATGCCCATTATTTTATGGT
TTTAGATAATCCAGTTGTAGTCAAGTAGGCAACCAAAAATTTGCATCATGAGTCTACCTCTGGTCAACTT
GAAACAACATCATATTTCCTTATGTTGTGAATAATTTGTAAACGAAAATAATAACCATATTATAATGGAG
CCTTGAATAAGTTGAATGATCCTACATACAAATAGAAATGCAATATATATTTAACCAAATCATAGATATA
CGGATGTGATATAATCATCAATTCTACAATCTCAAACATGTTACATATTTAGAATTGTTGGAAATGTGTT
CTATGGCACATTCTTTTAGGATCTCAAATTTAAAACGAATATGAAAACCATTGGTATTGTCTTTTTTTTT
TTTCGGAGCTGGGACCAAACCCAGGGCCTTGTGCTCCCTAGGCAAGCACTCTACTGCTGAGCTAAATCCC
CAACCCCCTGGTATTGTCTTAATTGATATTATACTGCATGATAAAGAAACTGATGAAAGAAATCACAAAA
ATCTATAGAAACACTTTGTTAACGAAATACAAAGGAATTATTGATTTCAATTATTAATCATTTTTCTACA
ACTGGTTATGTTTATAAAGACAACCATGTGTAAATACCTTCCTCACTACTCTGTCTTATTTTCTTCACTC
ATAAGAAGCACCCCATTAGATACCAATCTCCATACCTGATGGGTTTGCACCCTTTGTCATTCTGCATGAG
TTTAGCTATATTCTTTTTACCTTGAGTATGTGGGCAAAGATTTCTCCATCTTTTCACACATGAAGCTTTC
TCTGGTTCTACCTCTTGTCCTGAAATGTTTGGTGGGAGAGCACACAACTCTCTTCTAGAAAATGAGAGTA
AAAATGAACTAGCTGACTGCATGTTCTTTACTCTTGTTAAACTGCATTCTTGTTTCCCCCTGCATCAGTC
AACCAGGATGAGTTTTTTCTTTTCTTGTATACTTTGTCTTTAAAATGAAATCTGGTTATTTGCATTTAGA
GTTAGTCTACTGAAAATGTTTCTCTCCAAGCCTTGGTCATATTGAGTGGTCTTTCGATATTTACCGTATA
ATATTGGGAAACCATAGCATCATCTATTTGAAATTCTAACCAGTTTAACCAACTTATACATTTCATCATG
GACTTTGACCCTGATGTGTGTAGATTTCTTCCAAGAGTGCAACCTGAGGCATTCCACCGGGAACCAAGCA
GAGAAACTCAACTCAGAGTTTGAGGCCCCGGTGACATCCTAGTCTAGATTTCCTATAGAAATTGCCAACG
ATTTAGTCACTTCCGGAAGCAATACTGGATATAGCACCTTCTGTTTGAACTCATAGTGATGGTCAATTTT
TGCTGCTGATAAAAGACATCAAGGTTCAAGCGAGATATCACCAAATGACACTTTACCCAAGTGTATGATT
GTGTTATAGCCACCATTAATATGCCTCTTATATTCATTTATTTGTTCAAGTGTTGTCTATCTCTGTCTCT
CCTGATCATTCTGTTACTTGTCATTGTGAATTGAGAATTATGGATTAAATCTAATAAGCAGCTCACTCTT
TTGGCATATTATCTTTACTATTTCCTGAAGACCTATAAAGACAAGGAATTGTGTATGGATTCTATATGTT
AGAATGGTCTTTATTTGACGTTGAATGGCTGAGTGTAGGGACATGAAACCACTGGAAAACAGGAGAAGTA
TTGCTGGGTGTCATAGCACTCCTGGCCATTCTAACTAGTTTCCTTACATTTATGTGTGCTTATGTGTATA
ATGAAAGGTTCCTCTCAGGCTTGCACCTGTTTCCTTAAAATTATATCTGTGATAACTTTAAAAATAACCT
TCCCCTTGGATAGGGGATTTAACTCAGTGGTAGAGTGCTTGCCTACCAAGTGCAAGGCCCTGGGTTCGGT
CCCTAGCTCTGGAAAAAAAAATAACCTTCCCCCAGAAAATAACAGGGACCAAAACACTATCCCAGTGTTA
CACAGAGATTGACCCATGACTCTTGCCACCTATGTAGCAGAGGATGGACTTGTCAGGCATCAATGGGAGG
AGAGGGCCTTTGTCCTGTCAAGGCTCAATATCTCATAGTAGGGGAATGTCAAGGAATGGAGATGGGAGGG
AGTGGGTGTATAGGTGTATAAGGAGCACCCTCATAAAAGCAGGGGAAGAGGGATAAGATAGTTGTTTCTG
GAAGTTGAAACAGGGAAAGGGAGGAACAATTAAAATGTAAATAAAAATAAATAAATTACATCAGTACTGC
AGTAACCTAGCCTCAAATGAAAAAGCATTAAAAATTCTACACATCTATTAAGATGAGGATGATCTAACCT
TCTCTTTAGGATTGGTGACTTCATGCTGTGCATCAGCCTTGCACAAGTACCCTTTCCTCTTCTTCTCCTG
AAGTGTCTCCTTGCATATCTACAGTTGATCCAACTATGCTCCTTGTGGCATGAACACACGAATATGGCTT
AAATCTGTGCAGTTCCTGCAATTATTTGCCTCCACTTAGCCTCTAATATTTCTCATTTGGGAAGAAAAGG
TCTGAGTAAGGAGGCCCTATCATGAGATATGATATGTATTTCATTCAGGACAAGTGACCAATACTACTAG
AGCACACATAAACGCTCTTTCTCTAAGAAAACTCAGACACCCATCTCTATCTTAGAAAATGTTTTTTATG
TTCATCAGCACAGCGACAATGATTGCCAACAGTTACTCGCCACCCTATTCATATCAGACGAGAGGGACTG
AAAAATGCTGGAAAGTAAAAATGTGGTACTGCATCCATATATGGATCTCTGACTGATAACAATAATTGTA
TTGCGAGTCTGTTTGCGTTCCACACATCTCCCGTAGGATTCTGACATTGACCAAGGTACTGTGGTGCTGG
TCATCTATTGTCAGACTTTCTGGCTGGGCTCCACGCAGCAGCTCAGAGGACAGAAAACCTGTAAAAAGTA
AGTTAGTACCTCAGAACAACATTCTTTTCTAATATAGTTTCTATGGACTTATCACATAGCTACACCAATA
GTCCCAGAGGCCCTGGACATAGGCAGATGTTCAAAAGTGCTTTTGTCACTCAGTTGGCACCAGATATTTG
ATGTAAAAAGATTAGAGGGATGTGCAGGTATGGATGAGTCTCAGTGGTTAGTGGTAGCTGAAAATGAGTG
GGAAAATAGAGATTTGATTGAGACCCAGGAGGACAAGAGACGTACCAAGGCGACTAGTGGCAATACTAAC
AGTAAATCTGAATGAAAAATAAGTTTTGTGAAACAAACAAGAAAAGGGCCAGGAGACTACCAAGCAACCT
TTGGAGAAAGACAAACATGCCTCCTGCAAATAAAGTGTACATTGAAAAAATAAGTCCTGTAACAGGAAGT
AAAAAGTAAATTGAGTACTACAGTTAGAAGAGTAATGGGTCCCAGGATACTATACTCCAGGAGCCTATGG
TAAAACTTAAAATTTGAGGAATTCAAGGCCCATACCTAAACATAGTAAAAGCCATATACAGCAAACCAGT
CGCTAACATTAAACTAAATGGAGAGAAACTTGAAGCAATCCCACTAAAATCAGGGACTAGACAAGGCTGC
CCACTCTCTCCCTACTTATTCAATATAGTTCTTGAAGTACTAGCCAGAGCAATCAGACAACAAAAGGAGG
TCAAGGGGATACAGATCGGAAAAGAAGAAGTCAAAATATCACTTTTTGCACATGATATGATAGTATATTG
AAGTGATCCCAAAAGTTCAACCAGAGAACTACTAAAGCTGATAGACAATTTCAGCAAAGTGGCTGGGTAT
AAAATTAACTCAAATAAATCAGTAGCCTTCCTCTGCACAAAAGAGAAGCAAGCCGAGAAAGAAATTAGGG
AAACGACACCCTTCATAATAGACCCAAATAATATAAAGTACCTCGGCGTGGCTTTAACTAAGCAAATAAA
AGATCTGTACAATATGAACTTCAAGACTCTGAAGAAAGAAATGAAGAAGACCTCAGAAGATGGAAAGATC
TCCCATGCACATGGATTGGCAGGATTAATATAGTAAAAATGGACATTTTACCCAAAGCGATCTACAAATT
CAATTCAATCCCCATCAAAATACCAATCCATATCTTCAAAAAGTGAGACAGAACAATTTGCAAATCCATC
TGGAATAACAAAAAACCCAGGATACCTAAAACTATCCTCAACAATAAAAGGATTTCAGCGGGAATCACTA
TCCCTGAACTCAAGCAGTATTACAGAGCAATAGTGATAAAAACTGCATGGTATTGGTACAGAGACAGACA
GATAGACCAATGGAACAGAATTGAAGACCCAGAAATGAACCCACACACCTATGGGCACTTGATTTTTGAC
AAAGGAGCCAAGACCATCAAATTGAAAAAAGATAGCATTTTCAGCAAATGGTGCTGGTTCACTGGAGGTC
AACTTGTAGAAGAATGCAGATCGATCTATGCTTATCACCCTGTACAAAGCTTAAGTCCAAGTGTATCAAG
GACCTCCACATCAAACCAGATACACTCAAACTAATAGAAAAAAAACTAGGGCAGCATCTCGAACACATGG
GCACTGGAAAAAAAAATTTCCTGAACAAAACACCAATGGCTTATGCTCTAAGATCGAGAATCAACAAATG
GGATCTCATAAAGGTGCAAAGCTTCTGTATGGCAAAGGGCACTGTGGTTAGGACAAAATGGCAACAAACA
GTTTGGGAAAAGATCTTTACCAATCCTACAACAGTTAGAGGCCTTATATCCAAAATATACAAAGAATTCA
AGAAGTTAGACTGCAGGGAGACAAATAACCTATTAAAAATGGGCTTCAGAGCTAAGCAAACAATTCACAG
CTGAGGAATGCCGAATGGTTGAGAAACACCTAAAGAAATGTTCAACATCTTTAGTCATAAGGGAAATGCA
AATCAAAACAACCCTGAGATTTCACCTCACACCAGTGAGAATGCCTAAGATCAAAAACTCAGGGGACAGC
AAATGCTGGTGATGATGTGGAGAAAGAGAAACACTCCTCCATTTTTGGTTGGTTTGCAGACTGGTACAAC
AATTCTGGAAGTCAGTCTGGAGGTTCCTCAGAAAATTGGACATTGAACTACCTGAGGATCCAGCTATTCC
TCTCTTGGGCATATACCCAAAAGATGTCCCAACATATAAAAAAGACACATGCTCCCCTATGTTCATAGCA
ACCATATTTACAATAGCCAGAAGGTGGAAAGAACCCAGATGCTCTTCAACAGAGGAATGGATACAGAAAA
TGTGGTACATCTACACAATGGAATATTACTCAGCTATCAAAAACAATGACTTTATGAAATTCGTAGGCAA
ATGGTTGGAACTGGAAAATATCGTCCTGAGTGAGCTAACCAAATCACAGAAATACATACATGGTATGCAC
TCACTGATAAGTGGCTATTAGCCCAAATGCTTGAATTACCCTAGATGCCTAGAACACATGAAACTCAAGA
CAGATGTTCAAAATGTGAATGCTTCACTCCTTCTTAAAAGGGGAGCAAGAATACCCTTGGCAGGGAATAG
AGAGGCAAAGATTAAAACATAGACAGAAGGAACACCCATTCAGAGCCTGCCCCACATGTGGCCCATACAT
TTACAGTCACCCAATTAGACAAGATGGATGAAGCAAGGAAGTGCAGGCCGACAGGTGCTGGATGTAGATC
TCTCCTGAGAGACAGAGCCAGAATACATCAAATACAGAGGCGAATGCCAGCAGCAAACCACTGAACTGAG
AACGGGACCCCTGTTGAAGGAATCTGAGAAAGAAATCGAAGAGCTTGAAGGAACTAGAGACCCCTTATGA
ACAAAAATGTCAAGCAACCAGAGGTTCCAGGGACTAAGACACTACCTAAGGACTATACATGGACTGACCC
TGGACTCTGACCTCATAGGTAGCAATGAAAATTCTAGTAAGATCACCAGTTGAAAGGGAAGCCCTGGGTC
CTGCTAAGACTGAATGTGTTTGCTGGGGAGAGGGCGCCAAAGGGGGGAGGATGGGGAGGGGAACACCCAT
AAAGAAGGGTAGGGGGAGGGACTAGGGGGATGTTGGCCCATAAATCGGGAAAGGGAATAACACTCGTAAT
GAAAATAAAATATACTCAAGTTAAAAAGAAAAACTTAAAATTGTGGAAAAGCAATTGAGTTCTTACTGGT
CACTGGATTGACATATTCAGTCCTCAATAATCTACTATGACAATTATCTGAGCAGAAGATAACATTAAAA
GTAGCAAAATGAAAACCCCCATTAATGTCTCTGAAGCAGCAAACATTCCATTAACATTGGCAAGGGGATA
ATAACTCACCTGTTATTGATCATTTCAGATTGTCTCCAATTCTTCCTGTTCCCTTCTGGCACGAGACCTC
TTGAATAAACTGAAAGCAACCAACATCTTTTCTAAGAATGAGACACAGTTAGATTTCCAGACACTAACAA
AGAAAACATTGTTTCTGTTTACCAAAAGAATATCTCCTTTGTGAAAGTCCTGCTCCATATACAAAAGATA
GTTGGACTATCTTTCAGATTTGTAGGAAGAATCCTAGGTGTATTGACAGAAACTATCATCCCAGGCCTGG
TCCTAAAACAAAATCCCATAAATGTTCAACTGGCCCATTCATTTGTGCTTATGTAGATTAAATAATCTGC
AGTCTGGAAGCAAAGGGAGAGTTACAGAGTATAATAACCAGCTGAAAGTGGTGGGAATCCTAATATCCTG
CCAGTCTCACTGGAGGATGTTGTCATTGCCTGAGAAGAAACTGGGACCATTAAGTATATAAACCATCTGA
GATTTGAGGGACTTGCATTACAGTGTAGAGGCTACTTACCCTATAGTTCCTATCTCATATACACTCAGAA
ATCTGAATACTCCAGGGAAAATATGTAGACTGCATTGTACTTGAAAGATGTATTCTTCAGGTTCCCTTTG
GCAGAGGAGATAAGATTCAATTTTGAATTAAAGCTACAGAGGGATGTAAAAGTGGGCAAATAATTTAGAC
CCTCTTCATACAAGGATTTCAAAATTCTCCAGTCAGGTCTCTGGCTGGCCTCAGAAGTTTCCCAGGTCAA
CACTCTTACAAGATATAGATAATGTCCTCCTCTCTCCTGAAACTCAAAATAATTGAACGAGGGAAACTAG
GCACTAGTCCAAGAGTCATAATCACTGAGCTAGCAACGGTGAGCTAGGAAAGTTCACCTTTTCATATTAA
GAGGACACCAATCTTGGCAAAAATCTGGGGGAGGCTAAAGAAACCTGTATCAGAGAATGGTTGCTGTTAT
CCCACTGGTCCCATCTACAAAGGTTATGAGACAGGTTTGAGAGATTTTTCGTGTGGGTGGGTATTGCTCT
GCCTGGATACCAGGGTTTGGAGAAATAGCAAAGCCTCCATAACCCATAACACATGAGGATACTAGGATGA
ATCTGCGTGAGACAGACGGTATGGAGTTTGAAATTTGATAGTTGGTTTTGGTTACCGCCAAACATTTCAA
GGTTCCTCAGAATGTTTTTATCTGTTTGTCCATGAAACAGATGAAAAAATACTGCATGAGGGATTTACAA
AAACACTTTAGGGCTGTGAAAACACTTTGTAGTGCACCTGTCCAAACAACTGGACCCTGTAGCATCAGGA
TGGATCACTTGTCTAAAGGCTACGTTAGGTGCCCCTATTCTGTGAAAGAAGCAGAGAAGTTAATTCTGGG
CCAGCATTTTATACTCCTATCATCTCAGAGAGTTGAAGCCTTTCTACAAGGAAAACTACAAACTGGCTTC
TATTTTTTCATCTTTATTAACTTGAGTATTTCTTATTTACATTTTGATTGTTATTACCCTTCCCGGTTTC
CAGGCTAACATCCACCTAACCCTTACCCCTCGCTTTCTATATTTGTGTTCCCCTCCCCATCCTATCCTCA
TTACCGCACTCCCCCCCAGCAATCACCTTCACTGGGGGGTTCAGTCTTCACAGGACCAAGGGCATCCCTT
TCCACTGGTGCTCTTACTAAGCTATTCATTGCTACCTATGAGGTCAGTGTCCAGGGTCAGTCCATGTGTA
GTCTTTGCGTACTATCATAGTCCCTGGAAGCTATAGTTGGTTGGCATTGTTGTTGTTGTTCATTCATGTC
TCAAGCCCCTTCAAGCTCTTTCATTCCTTTCTCTGATTCCTTCAACAGGGGTCCTGTTCTCAGGACAGAG
GTTTGCTGCTGGCATTCACCTATGTATTTGCTGTATTCTCAGTGTGTCTCTCAGGAGAGATCTACATCCA
GTTCCTGTTGACCAGCCCTTCTTTGCTGCTTCATTCATCTTATCTACTTTGTTAGCTGTATGTATATGCG
CCACATGTGGGGCAGGGTCTGAATGAGTGTTCCTTTTGCATCTATTCTAAACTTTGCTTCTCTCTTCCCT
CCCCAGTGTATTCTTGAGAACCTGGCTTCTATATGTCCCTTTTGCACACTAACAGATACTATTACTGGAC
CATCCTGGAGTGTAGTTGGAAAAACCCACTTGACATAAATCCTGTTACCCTGTTTTGTGCTGTAGGCCCT
CAGATGCTCTTCCCTGACTGTCCTGAGGTACCAACAATGGTCCAATTTATGTGAACAGATATAATGGACT
ACTGCCAAACACCATTCTATGAAAGACACTAATGCATTAGTCAACAGAGTTGGGAGTATTTTCATTAAAC
ATTGAGTGAGATACCAAGGAGCTTCAACAGTTACTGTAATTGAAATTATTTTCACGCAAGACTTAGAGCC
AAGTTCATAGTCCCAGAGAACACAACTGATTCATCATTCTGACTCAGGAGGTCAAATGGGGAAAAGGAAA
GGATATCATCTTGTACATGGACAGACAATATGTTTTGAATACTCCACATGTCTATGATATAATACCGAAA
CAAAAATTGTCCTTGTTGCTGAGGAAAGGACATTAAGAACATAGAGGAAGTCTTGGCTCTCCAAGAGGAT
ATTTGGATTCCCATATGATTTGTTAGGCTTCACTGCTATGGATATCAAAGAGATGTCTGCCTTGAGACTA
AAGGTAACAAGATCACTGACCTAGATGCCCAAAAAGTGTCCCTAAGTCCAACGATCCTCCTGACATACCC
AACCCACTGCTACCTGAGACTTCATGGTATAAATATGATGAGAGTATGCAAAAGCAACTGATGGATACCT
GATGCCAAAGGTTGATAGTGAACAACAGATGGAAAGATCATTCTTTCAGAAACAATTTGCAGTTGTCTGA
TAATTCAGCTTTACCAGGCTACTTGACTTGGGTCCACAGAACCCTATGAATTGCCACCACCAATGCATTT
TATACCTACCTACATTGGACAGAATGACAGGGTATGTCTAAGCCAGATGTCAGGTTTATACTTATATAAA
TACAAGACAGAGTTCATTTGACAGAAGAATTCCGTTTGACTGACCAAAACTATGATGATTTATGGGAACC
TGATTTTACTGACATTTAGACTGCTAGGGTAGGATAAAAATATGTGCTTGTTTTTATTGATACCTTTTCT
GCGTGAGTAGGAGCTTCTCCAACAGACAGAAACTGGTGAAAGAGAAACTAAAAAGCTCTGCTAGGAACTT
TTCCCCTAATTTTCCCTCTCACTAGGAATGCTGTCATGGAATAGTCCAGCTTTTATAGCCAAAACCTCTG
ATTTAATAGTCAATTTTTTATAAATAGTGTGCAATCTTTGTGGTACATATGTAACTCAGAATTCTGGGTA
GGTGGACACAATCAACAAGACACTAAAAAAAAAAAAAAACACTATGGAAACTCCCAGTAGAGTCCAGGGA
ATTATCGAAAGACTGTTATTTTTTTATTGGGCCTGCTGCATTCCTTGAGGGAGGGATTCATCCATATAAT
AGTATGTTTAGAATACACCCTCATTGCTTCCAATGCGCAGAGATTAGCAGTTGTAAGAACTTTTCAACCA
TTTAATTCTTCAAATCCTAGTCCTCCAGTTTTCCATAAAATCTATTCTTTTTCCTATCAGAAAATGGCAC
TGAACCTCTAAATCCACTAAAAATAACCCATTGTTTGAGCCAAGTTGTAGTGAAGCTGCATGAGTCAGGA
GATATGTAATGATTTTTTCAAGTCCTACAGCTATGGGGTTAGGTGGAATTCTAAAATGGATTCTGTGCAA
CTAGGTAAAAAATGTAGAATCGACATACACAATGCCAAATAATTTCCCACCTGTTCTATTAAAGTTGAGG
TTTCACTGGTCCTCAAGCCATTCCTCTCCCTGCCCATCCTCCTGAACATTATGTTTTGCCTGAAGAAAGA
ATCATGGTAAAACATCCAAAACTCTCAAGTCTGGTCCTGGGTACACAAGAAGGTAAATATTAGAGAACTG
ATATCTAATAGGACTACAGAACTGCCTTCTATAGTCCATTTTTTCCTTTGCTTTACTGATATCTATTTAT
CATTTGAAGTAGGCAGACAATATTCTTACTGTTGCATTCACTCTATAGCTGGGCCCCCTTTGTTGCCACA
ATCATTGCAAAAATTGGAATTGGAAATCAGAATTTTTGAGTATACATTCAGGAATATGTATAAAGTCTCC
TATCAAGAAATGTAAAATAAGAAAATGAAATACAATATTGATTCAATTAAAGGTCTGTTTGGAATATAAT
GGCCTTTGGGAAACAGAGAAAACATAGCACACTTAACTGTATGTCACAGGATTAGATCAGGGAATAGACT
TATTCTTCAGAAGAATTTTCTCCATTACATACTCCTAGATCTTTTCTACAAATGCCAAGACCCTGACTAA
TTTTCTCCATTCAGAGCATGTAACACTTATGAAGCAAAGAGAAGTCTCTAGCTTTAGAGAGATGTAGTAT
GTATAGGTTTCCACTGTGTCACAGGAGTCACATTTGGAAGAGCACCCTCGAATCTGGTCAATGTAAGGAA
AGCAGCTCAGCAGGTAGGCCATGGCAATTCTCAGTGAAATCATCATTAGGTCCTACCTGAAAACGGTATT
GTAACCTGGAGAGCCCTAGCTTCTGTGATGTCACAAGTGTTGTCGTAACAGCAACTACTCCTTAGATATT
CCCTCAGTACCTCTGGGGTTTACTAACAGTCCCCTAATTCAGAGTAAACAGCCATTTGGGAGTGATAACA
AGAGAATAAAGATATCTCAGATGGGGAGAAGGAAGCTGGCCTTCTGTCTTGGTATAAAAAAAGGAAGAAA
AATGTCGTCCATGGGAAAGCTCAGTGAGTACCGGATAGGACTTAAGGGGATTCACTGAAGAGATAGCCTT
GATCTGAGCCTTCCACATATGGAAATGAGGGGCTGCGAGCCTCTCAGAAGCATCTGGACTTCCCTGCTTG
TTATGGTTTCTGGAAATCAGAGAGTTTATATCATTAATTTATTTATTCCAAAAACCAGGTGTTGGGAATG
GCAAAGTCATTTTTCTGAGAGGTCATGGCTTTTATTCTTTTGCCCAGATAAAAAAGGTTCTAAGGAAAAA
GGGAAAGACAAATATTCTGTCCTCAGAGTAAACTCCTCCGTGCTTTGGATTCCTAGGGTTCAGTTTGTGT
CTGACACTGATATCTGGGAGAGAGAAATGCTACCAAGTTGAGACTTCATCATCACAGTCTTTTCACTAGT
GTTACTCTGACTACCATTCCCTGACTGTGACCCTTTATATTTCTGAGTCAATAGGTGAGATTAACTGACA
GTTTTCTTTTCTTTAATTTATTTTTTTTATTTTCAGCAAATTTTATTTCTTTTACAAATGGATATTTCTA
TATTTACATTTCAAAAGTTATTTCCTTTCCCAGTTTTCTGTCTATAAGAGCCATAACTGGTACCCTTACC
CTTCTTCTATAACCCCTCTTACTGCACCTTGATATTCCCTTTAACTGGGAGTCAAACCTATGTGGGACCC
GGAACATTTCCTTCCATTTGTGCCCATCGAGGCCATCCTCTGCTAATATGCAGTTGGAGCCATCGGTCTA
TCCATGAACAGTCCTGGAATATTGACTTAGTAACAGAAACCTCCGGTTCATTCCCATTGGTATTCTTATG
GGGATAAAAGCCCCTTCAGATCTTGCAATTTTTTTCTCAAAATCTAAAAACAAGAGATCCGTTTTCAGTT
CACTGGTTTGCCAATAGCAGTCACTTATGTATTTGACGTACTCTAGCTGTGTCTCTCAGGAAGTATCTGT
ATCCAGATATTGGAAGCATGAACTTCTTAGCTTCATCAATCTTATCTAGTTTTGGTGGCGTGCATATATA
TATTTTTCCATGTGCATGGAATGCTCTGAATGGGATTCCTTCAGTTTCTACTCTAAATTCATACATATGT
TTGTTCCCCCTTTTAAAAAGGAGCAAAGAATGCACATCTTGAGTGTCCTTCTTAGTCTTCAAGTAGTCCG
TGGTCTGCAAGTTGGGTAATTTAATCTTTTGTGCCAATATCCACTTTTGGTGATTTCATACCATATATGT
TTTTCTGTAATTTGGTTACCTCAGTATTATATTTTCTAATTAATCCATTTGTCTATGAATTTCTTGAAAT
CATTGCTTTTGATAGCCGAATAGTACAACATTGAGTAGATGTACCACATTTTCTCTATCCATTCCTCTGA
TGAATGCCATTAGGTTTCCTTCAACCTTCTGGTATCATTAATAAATCTGTTATTGAAGTAGTTAAAATAA
AAACTTCATAAAAACTACATATGAACAGCAGATAAGGGGTCAGGACAGAACGGGCCTGAGACATACCCGG
CCAAGCCTAAACACAAGGTCAAGAGATTGTTCCAGGAACTAGCAGCCACCATCTCCGTTGAGTCCTGGGC
CATCCGGATGGGCAACTCCCTGTTCCGCTATAGTTAATAGTTACCAAACTCCCTGCTCTGCAAATAAAGA
TAAGACGCTCTCCTACATTGTGAACACTCCAGCCTGCACGTACTGCTTGCTGGTGAGACCTTGTATCCAT
TTCCCTTGCTGATATATAAATCAAGCAATCAAGTATAACCACGCTGAATCCGCTTGCCTTGCCCTATAAA
AAGCCTTAAATTTCGAGTCTTGAGGTCGACTCCTCTGTCTCCTGTGTGAGATACAAGTCGTCCCATATCT
CTGATAATAAACTGCCTCATGTGCTTTACATCAAGAGCCGGTCTCTCACATTTCTTGGGGGAGTTCCATC
TTGAGACTGGAATGGGGTCTCCCGTAAATGGGTCCTACACTATGAATATTGTTGAGCATGTGTCTTTATT
GCATGTAGGAGCAACATTTGGGTATAAGTCCATGCTAGGTAAATCTGCGTCCTCAGGTAGTGCAATTTCC
AATTTTCTGAGGAATTTCCAGACTGATTTCCAGAGTGATTGAACCAGTTTGTAATCCTACCAACAAAGAA
GCAGCTTTTCTCTTTCTTGACATCCTAATCAACAACTGCTGTCTCCTGAATTTTTTATTTAAGCCATTCT
TACATGTGTGAGGTGGAATCTCAGGGTTGTTTTCATTTACATTTCCTTGATGTCTAAGTATGATGAACAT
TTCTTTAGATGTTTCTCAGATATTTGATTTTCCTCATTTGAGAATTCTTTGTTCATTTCTGGAACCCAAT
TTTAATAGGGTTATTTGTCTCTCTGAAGTTTAATTTCTTGAGTTCTTTGTATCTATTGGATTATAGCCAT
CTATCAATTGTAGGATTGGTATAGACCTTTTTCCAATCTGTTGGTTGCTGTTTTGTCCTAATGACAGTGT
CCTTTGGCAGGCAGTTTTCTATGACAGAGAAGAGCTGTCAGTTCATGAACTAGAACAGGGACTGGCTCTT
TCCTGACTTCCATACATGCCCTGTACAGTAATTGGGGGAACTAAACAACCATATTCTTTCCCTGCAAGGC
ATGTTTATCTACAGTCATGCTTCTAGAGAGACCTATCAGTGATTCTGGTCATCTTCCCTGCAACTGTATG
CTGATGGAGTTTGCAGTTTTCATTCTGGCTTCTGTAACTACAAGCTATGGAGTTGTGAAGCCAAAATACA
CCATGTACAGCTGTCAATAGGCCTGAGGAGACTGCCTCCTTGGATTTCTGAAGCATTTCTAAGGGAGTGA
GAGGAAATCAGCACCCCCTGCTCACCAGAGCTCTGGGAATGCTGACATTCTTGCTTTATCTCTATATGAA
GCTAGGTCAAAAGATCACTTGTCAGGTATGTTCTTGAATATCCTTCAGTGTGCTAGCATTGGAGTGCAAT
GAAATATGATGCTGGAGAGGTGTGTGAAACACATGAACTCTTCCATTAGAGATCAGAGAGATGAGCTATT
CATATTCAATTTACTGTGCATGTTTCTGGTCTTTGGCTTTGACCATGCAGATCTACTGTCCCATACCTCA
TTGTTCATGTGTCCAAATTGTTGGGAAAGCACAACTCACAATTGCTCCCAATCCTTCATTTTATGGTCTT
AGATTTTAGTGCAACACTCCACATCTTATATTCTAAATTGACTGTCCTAAATTTCTTCAACATGCAGATC
TCTATTATCCCTACACTCTGTTTGTTTGTGTATATGTGTGTATGTGTGTGTGTGTGTCTGTGTGTCTGTG
TGTGTGTGTTTGTGTGCTTAAATGGTTAGTTTCGTACAAGTTTACAGAAACCTTGTCACTGAAAAAAGTC
TTTGTAAGAAAACTGTAAACGTTGGATGGGGCAGAAACCAAATGCTCTCCCACAACATGACCTGCTAGAA
AGAGTGGTATAATCAGATATAAGAATATAAGAGAATAAACTTGAAAGTAAAACTTGGAGGAAATACTGTG
GCATGTCTACATTATCATTGTGAACCGTTGCATTGTTCTCTTTATTCTGTGGCCAGACATGTGGGCTCCG
AGGCCGAGTTGCATCCTTTGGATCTTAGAATAAACTGAAGGAGGCTGTCAACTCAGTCACATGAAGAATG
TGAGAGGAGTGAGAAGACAGTAGCAGGCCATTGTGACACTGCCCTCCCAATGGAAACATGGAAGTGTTGA
AAATTACAGAGTGGGAGTCTCATGTCTGAACTTTGACACCCAGCTAGGAAAAGTGTAACCTATCAGTTCA
CTTCCTGAGTACCATTCACAATCCAAGGGTATGCTCAGATGAAGCACTGTTGAAGGTAGGTGCTTGTGAG
ATACATCTCAGAGTGTGTAGACCATTCAGCCTCTTGTGACATAGGAGATCAGAGTAATAAGAGACAGACA
GAGGGAACAAATCAGTGTTTGTTTTTCTGGACCATCATAACTGCATTATCCAGGCTAAGGATTTTTCTCA
CATTGTTATAGACCAATCTGTATGGAGTCTCAATAGCACAACTGACCCCGGCTTCTTTCTTAGTTACAAG
AATTTAGAGGCAGCCCTTCATAATTTGTCTTCTAGATTCACAGGTTCTTTTTTAGCTTCATATTCACAAG
GCATATTCTTTTATTGTCTCCCTCTGTATGTTTCTTTCTCTGTCTCTCTGTCTCATCTCTCTCTCTCTCT
CTCTCTCTCTCTCTCTCTCTCTCTGTTTTTCTGCATCTCTGTCCTATTTGTCCTCTTTCCTACAACAGTC
TTTACCAAGGATAACATATTTCATGTCAGTTTATGCACTTGCTTCTCTCATAAAACGCAGTGTTATCTGA
ACTGGGTGTCCTTTGGAGAAGCACAATTAGAAATATAGTTGACATCCAACTCTACTAGAGTATAACTTAA
ATAACTGAGAAGATGCAGAATATTCAAGAACTCTCCACAAGCCCAGGGCCCAAGGAGCATGTATGGAAGG
AAATTTTACAGAGATCCAAAGAATGCATTCCAGGCTGCTCATGGGCTGGCTTCTCTTTACAGGGACTGCC
AGCATGAGGAGAAAGGTAACATGGAGCTTTAATAAACATGTATAGTTTAAGAATACCTAGCATCTTCCCT
TACTTTACCCTTCCCTGTCTGGATGTTCCTAATGTATGTTGTACATAAATGTAGTAGTGACACCCTTTCA
AGTGTATAGAAGTTGTCACATGTGGCACCCACAGGAGAATTTGACTTTTCTTCCCTGGTTGAAGCTCCTT
ATCAGTGATCTACAACACCTTTTCCCCATGACTGATGTTTTCTCTCTCTCTCTCTCTCTCTCTCTCTCTC
TCTCTCTCTCTCTCTCTCTGTCTGTGTGTGTCTGTCTGTCTGTCTGCCTGTCCGTCTTTGTCTCTGTCTG
TCTGTTTCTTCCACATGATACATCTCCATAGTTCAGCTTGACTTCTTATTTGTTCATTCCAAGGTTGACC
CACCATGCGTTCTGTGAGTGTTTGATTTTGCTCTCTCAAATTGCACCTGCATTAACCAATGCATCTGTAG
CCAGACCTGTGAACAGAGCGTCACATCACAAACAGCTGCATTGCTAAAACATTTTATTTTGGAGGGTCTG
AGCAAAGTTTTTATCCAAATTTGTGTAATTTTTCCATACTTTTCACTCCCCCACCCAAACTGTAGTGCTC
TGGATCTTCCCCATGTATTTGCTTACTTGTGTTTATCTATGAACCTGGTGTACTATGAAGGCATCATCCC
AACCCTCCACCATTACTTACAAGGAGCAATGGATGAGGAAATAGGAGAAACTGACCATTTAGCTACAGAA
GATGTCCCCTAAGAGGGATTAACTGTGTGGAATCATTGCTTCATTGACAACCATCCTTACCTAAATTCTC
AACTTCCTTTCTTCCTTGTCATTTTGAGTGTGCTACCTAAGGTGGGGAAGAACCATTTCTGGGCTTTGTT
TGAAAACTGAGTATTTAATATCCATACATGATGGTGGGAAATAATTCAATAAATCATTGACATCTCTGTC
TTTAGAAGAGATACTGATTAAAGGTCTTCCCTTGTGTCTTAGACAAAGTTCCTGGAAAGGGCAGCTTGGC
TTTTTGATTTGGAGAAAATCTAGTTAATGGGTAATTATGTGCTCTTGAAGGGGACCCTCCTCTGGATACA
TTATTGTATGCTGGAATTACCATGGTATTTCTGTGATGTCACTAGTTTTATGGAAACAGAAGCTGCCCTT
GTGCATTTAGTTAGTGCTTATTGGTTTACCCAGAGACATGTTTTTCAGGATGATCAATCTATTTACAAAG
AAAACAGAGAGCATTGAGAGACAAGAGAGAGAAGAACATGAGATTAGGAATTTTTTCTTGTTATAAAGGT
GAAAAAAATTAAATGATCAGGTGTAAACCAGAGAGAGTAAACTCTGGACTGGTGCTGGGGAGTTTCCTGG
AGAAGTTGGGCTTGGGTCTGGCCTTCTAGGATTAGGATTTATGACATGAAACCTCTGGATTCTTAAAGAA
GGGACCCAGAGTCAAGAATGTCTGATGAATGTTTAGCAGACAGCCAGGAATTGACAAGCATGCAGCGGTT
CTGTTATGAGTTCCTTATTTTCACTCTCAATGAGAAAGAAAGACAATAGGAGCCACAGGGATAAAAACTT
TGACTCTCAAGGATGAGTATTGGACTTAATCCTCAGAGGACTGGTGTACATTTCATTGACATGTTATGAC
AAAAACAGAGAGTGGGATACTCCCCTGGACATGTATAAAGGTTTCAGACTCATGATTAGGCCTTGGTGGT
CCAAAGTACTATGGACTCCAGGACTTACCTGCATATATCTAGGAATCATGGCTGGGAGCAGGAGAGTAGC
TAGTGGATCTTGAAGAGAGCTTTCATCCTCTTTCAGTGTTTCATAGTATCTGTAGATTTCTGCTGTCCTC
ATGCTTCGTTTTGGGGACTCAGCATGTTTTATCCTGTGCCATTGCTCTTCTTGTTCCCTTGTGTTTTTCT
ACAGGGTCTTCTGGGAAGGCAACATTCCAACCTTCTATTATCAATGAGCAAGGGGAGCAGATTAAGAAGT
TGGAGAAACCTGACTATTGAGCTCTAGAGGAAGACCTGTGAGTTGGGTAAACTCCCAGGAATTCTGACTC
ATTGCACCAACAGGATTCTAACAAATGATAGCCATTATGCCCACTTCTTTGTTGACTGTCGTGACCTCTC
TGTGTTTACCCCAGTTTTCTCACATACAAATAAACTGCAATTCCAACCTCCTCATGCACAAATTAATTTT
TTATATGCCTTTCAGTGACAGAATTAGAAGTCAGGATAGGAGTGTGATGGGAAGCTATTTCATTTCTCTG
AACAACAGAAGCTATAGTTTGAATAACAATCTTGGGTTTCAGCAAGTAATATGTGAGCTCTCATCCTGGA
TTTTATAATCCAGAAAATGAATTTTCTGTCCTACGAGGAACACAGAAAGCTGTGCAGCTACAGTAGCACA
GTAACTTAGACTTAGACAAGTGAACTTATATTTATTTATTTATTTATTTATTTATTTATTTATTTTAGAG
ATATATAATATGTAATTTTTGTGAGTATACTGTAGCGGTCATACTCAGCAGAAGAGGGCATCAGATATCA
TCATAGATGGTTGCATGCCATGATATTTTTAGTGGGAATTGAACTCAGAATCTTTGGAAAAACAGTCACT
GCTCTTAAATGCTGAATAACCTTACCTGCCTAAGCTATATTTGATCATTATTATTATTATTATTATTATT
ATTATTATTATTATTATTTATTCTGCAACTCTAAACAGATCAAGACTCAGCCACCTCCAATGCTCTTCCC
ACTACCCTGATTCAAGAACTTACAAAAAAGAAAGACACAATAATAGCTGACCCTGGACCCCAGCACTAAA
TGAAGAAAAATTTTACTTTTTCTTAGCTATGGAGATTTTCTTGTTGACTGAGCTCATAGCTTGATACTTG
AAGTCTGGTAGACTATGGAAAGTGGAGATGCTTTTGGAGGAAGTTGCTTAGATTGGAGGAGCTGAGAAAC
AGTGAGCAAGAGTAAGATGTTGATCCACCACCTGATCCCTTGCTGAGAACAAAGTCTCCTCTTCACAGCC
TGGGAACTGGGTAAGCAGGGTAAGCAGGCATGACTAACAAGCCAACACATGTGGGTAAATATTTGTCCAT
TGGGCATATAGGGGGAGAATTTCATTGACTAAGTTGAACATATCCCCTGTCCACTAAGTTCTTAAAACAT
TCAAGGAAACTTTTGTTCATTTTGTCTATCCTGGGTCCCACAAACATTGTTTCTTATTCTCAATGCATTT
CTTCATGGATAGGACCCTTGAGAAAATTGAGGGTTCTAGAGAAAGCAACGGACAACAAAATTCTACATTC
TAGAAATCAAGGCCTTCTCAGAAGAAACACTTCTTTATAGGTCTGAATTCAGCAGGAATGAAAATTACAA
CCAACATCTCATAATTCAGCTGATATCTTGTACACAGGCCTTTTGACTAACTATTCAATGGGGGAAAGAA
AGCATCAAAAATTAGCATGAGATACTAAAAAGACTTAAAAATGAGTCAGAGCTCTGTCACCAAGTACTAA
GTGGTCCCAGTGAGGGTAACAAATAACATGAAGTGTATTTGTTTGAGACACAGTTACTCTGTTGGAGTCC
TCAGATGTTCAGATGTGATTGAAAATCTGTCACAAAAGACGTGATTGATATCATACACTAGTCCAGAGAG
ACCATACCCAAAAGTATATTATTCCTTCTGCAGTACAGGGATGAAACTTCTTCACATCACACATGTGTAC
ATGAGGCTGAAATTAATGTTCTACATAGATGAAAGCATTCCCACAATCCTTGTCTTAGCAATTTTTTTTT
TTTGGAAAATGGCTATTTTGCAGTTCCACACCTGAACTGAAGTGACTGTATCTGAGACTGTATACGTAGA
AGACATCTGTGTAGTAGCTTACATTTTTAGCCAGGTCTGTCTCCCCATGGATCAGTTGGGCCTGAATAAG
CATGCACAGACATATTGTCCCGAAGTTAATCATGTAGTAGCCAAAATATTACAGGATCAGACATCTGTAA
ATATTTTTCTTTTACACAGGTCAAGGACTGTGTATCAATGGCTGTGTATCATAGGTTGTAGATATTACAC
CATCCCTAAATGGTAGTATATCAAGAATTCCTTAGGGCTAGGCACATTGATCTAAGTATCCCCACACAAT
TCTAAGCCAGCATGGACAAGAAATCACTTCATGTGGAAACTTACAATAAACTTATGTTATTGTATGCAGA
CTGTTAATACATAATTAAAAACCACCTAACAAGCACATGCATATACACAAGATGCTATTCAAAACTTATC
CAGAGGCAGTTTGCAACCTATGTTTAGCACAAAGAGATTGATTCCCCATATCACAGATTCTGATAAGAAT
CATTGCGTGTTAAGAAAACTATATTAGAACTCACAAGTGTATCACATGACTGTATAACAAGGTAGTCACA
GCAAACATGATATTCAGGAAGCATATCCTGAAGTTGGCAAGAATGAAGGGAGTGCATTTAGCTGATGAAG
TCTGGGCATGAAACTCAAATGTCCAAAATATCAGCTAGATTTGCATTTACAGAACAATAAATACTTGATG
AGTTTTCAGGCAAAATTCGAATCTAAATACTCCAAAAATATTTATCATTCAGCTCTGAATCCCTAAGGAT
AGATTAATGGTGGATATTATGAATTTCGTCTGTAACACAGAGGTATGAGTAAATGGGACAATTTGAAGTG
ATTAGATATGTTTAAGAGGCATACAAAACGAAGAGTTTCATGCTATCTTTGAACAAGTGTGTTTCTCAAA
CATGTAGCACGAGTTACTGTGGAGTGACCTACACACACACACACACACACACACACACACACACACACTA
CAATAATTGACTTGCTTTGTGCTCTGTGTGGCATGCTGGATTTATCCAAGATATCAGGTGTGTACTCCAC
AAATAAGTTAAACCCAAAGTTAATGACAAATTTAGAATTCTTCTTCCTTTCTTGAGAACGCATTCTGTAC
ATGAGTAATGCTTACAAATTAATGTTTAAGAACGATGACTTGAAAAAAAAAACTGAACCTGACTTTAAAC
AAGCATTACAGAGATGTCTAGTGACTCAATTTTGATTTTGTGGACTTGCAGCTGCTAAGTTCTCATGATT
GAACCAGGACATTATAGACATAACTCAGTAGGGAAAATAAGTGCTTCGACAATTATGTAAGTTGAAAAAC
CTAAGAAACCATTCTGGCAACAGCTTAATTCAAAATCGCGAAAGTTGTGCTTGGGTAAAGTCCAGTACCT
AAGACTTGACAGCTGGTTCAAAGTCAAGGAGAAACATTGTATTTAAACAAGCACTACTGCTTGCAGGACA
TGTTAATAAAATGAAGAAAGGTTAGGGCTTCAGGAAATATGCATGAGGATGTCTTTGAATAGTCGAAATT
ATATGTTATAAATTTAGTGGTACACATTGAGAGGATAAATTTTTGAAATGTTTATCTCCTTAGGAGTGTA
AATATTTGAGCTGAGTAAATGCTTCAGCCTACATAGGAAAGGGAAATGAGTTTCCATTCAGACATTGGAA
CTCCCTTCAAGCTGAGCATGAACATGGGAGGGTTTCAAAGGAGTTTTGAAACATATCAAGAACTGCTGGG
CATCCAGAAGGAGTCTCAGAGGAGTAATTTGTTCTTGTTATGAGGGATTTTCAAGTTTATTATTGGAAAT
CAGTCAAGAGAACTGGTCTAAAAACCAAATTCTGTACATTTCTCATCTTAGCTTTGGAAGACCGTGACCA
GTAAAGGCCCCAAAGAGAAAAAGCTTGATTTATCTTTGAAACTGTATTACAATTGGTGACTGCCTGTACA
CTATGTTCCCAAGGCCAGACACAGTGTACAACTGTGGTGCTAAATCTTCAACAAGAAAATGCTGAGTAGC
TTAATTACTGTGTATTGTTTTGTTTTGAGTTTTGTTTTCTTCAGGTATTAGTTTTGTTTGGTTTCTTTGG
AAGTTTTGTTATTCATTATTTATTGACTTTTGTTCTTGAGGTGGATTTGCAGTACTGAAATTGTCATACA
CTTTTCATTATGATTGTATCATTTTAGCCCTTTTTGAAAAAAGTTAATGTACATTTTAAAGACTAAAGTG
TGTTTGTCAAAAAGTTTTTTTTTTTCTGTGTGGTGTAGCCATCCTGTAATCCTATGCTGGGGCTTTGGGA
GTGATAATTTGTTCACAACAAGCCAGGGGTAAACAAGTGCATTGGACTTTCGATGTGGCTAATGTGGCCT
AATGAGGATATAATTTTCATAATGGACAGGATATCCATGATGCATCCCTGTGGTTATATATTTAGGTACT
CTTAAATATAGTACTAGGGATGATCATATGGAACAAGCTAGTGAGAAACTCAACAGTTTTGCTCTAATGA
TTCTCAGGAAATGAAAACATTCACCAATGGAGTAAAATTAGAAATCAGGAAAACCAGATCTGTTTATTGA
AATATAGTCTCAGTGGAATAACACATAGAAACATAGAAGAGAGAATGAATTCCATGCTTTTAAAAACATT
TTTATACTTCCAGATCAATGAATGATTCTTGTAAAGCAACTCCTAGAATTAACTTCTGAGACCAACCATC
AGCCCGTGAAATAATGTGAGAAAGAAGAAATTCGGGATCTCTCCAGACTGTTGGTTTCAAAGCAACAGCC
AAAAGTGTCCTTTCTATGAATGATACATATACACATTATAACTGGATGGATACAAAGTTTCTTCAGGTCC
ATGAATGAGGTATTCAACAGTTGACCTGGCTCAGCAATTAAGGTAATTTTTGTCAACTCTTGAGATATGG
GCCCCTTCCCTATGACCCCCATTATTGAAGGAGAGAACAAACTTCAGACAACCTGTCTCAGATTTTTATG
TAGTTGTGGTTTCCTGGTCTTGGTCCAGGGAATGAAGGAAATCTTGTTTTCAAATTCTTGTTTATCCTGT
AATACTTCTTTCTTATGCACTCATGGAAATATGTTACTGTGCATTTCATTGATAGATTACGTTTGCTATT
TTAATTCTGTTGCCAAGAACTATAGGAAATAAGAAGCACTGTATCGAAGTGGCACATGAAAATCATGCTA
AAGGAATGTGGCCATTGGAAATATGTGACTGCGCTGAAACTCTTACTAGACACAAACTGTTGTAAAATGT
CCTCTCTAGATTCATGGTGTAGAAGCTGCTGTTCCCTAACAGAGAGTAGAGGATGAATCTCTCTGTACAT
AGAAAAGGGATTTATCACCATGATCACAGGCTGTGGACCACATAATTTAACAATGGATGGATATTTGGAA
AATCCAAGAATCCAGGAGTTGATCAGTCCACAAGCCTAGATGTCTCATTTGGTCATTATTATATGGTTAA
ATCCTCAGTAAGCAGGTTCTATTGTCTGTGAGGGTTTGGTAGCAATGTGAGTGCAAGCTAGAAAAAGTAA
CATCTTCTTTCTTCCATGTTTTCTATTGGCTTCAAGTAGAATGCATTGTTAAGAATACATCAAGATTGCC
ATTTTTTTTGAGTATTTCTTATATACATTTCGAGTGTTATTCCCTTTCCCAGTTTCCGGGCAAACATCTC
CCTCCCCCCTCCCCTTTCTTATCGGTGTTCCCCTCCCCACCCTCCCCCCATTGTCCCCCTCCCCCCAACA
GTCTAGTTCACTGGGGATTCAGTCTTAGCAGGACCCAGGGCTTCCCCTTCCACTGGTGCTCTTACTAGGA
TATTCATTGCTACCTATGAGGTCAGAGTCCAGGGTCAGTCCATGTATAGTCTTTAAGTAGTGGCTTAGTC
CCTGGAAGCTCTGGTTGCTTGGCATTGTTGTACATATGGGGTCTCGAGCCCCTTCAAGCTCTTCCAGTTC
TTTCTCTGATTCCTTCAACGGGGGTCCTATTCTCAGTTCAGTGGTTTGCTGCTGGTATTCGCCTCTGTAT
TTGCTGTATTCTGGCTGTGTCTCTCAGGAGCGATCTACATCCGGCTCCTGTCGGTCTGCACTTCTTTGCT
TCATCCATCTTGTCTAATTGGATGGCTGTATATGTATGGGCCTCATGTGGGGCAGACTCTGAATGGGTGT
TCCTTCAGTCTCTGTTTTAATCTTTGCCTCTCTCTTCCCTGCCAAGGCCATTTTTCAATAGACCAGTACC
CTTAACTGAAAGTTCTTTTCAGGGAGCCGTAGCCTCATGGCACGGTTCAGGAGTATGGGAACTGGAAGAC
CCAATCTGGGAAGATGTTCCTGTTCATCGAGCCCACCTTCCAGTATTGCAGAAATACCCAAGAAATCCTC
AATCAACTCCCTTTCAAACATGGTTTTCTGGGATTTGTAGACATCACAGCCACTAAAAACACCAATTCAA
TTAAAGATTACTTACAACAGCTCACTGGAGTGAGAATAGTTCCTTGGCTCTTTATAGGTAATCAAAGACT
TCATAGGCAGACACAGTGATCTAATCTAACTGCCGCAGAATGGGGAGATGATGACGTGGCTGAAGCAGAT
TGGAGCTCTGCTGTAATGAAAAGGGTGGCAGTAAATCCCATGCTGACAGCTGTCATCCAGGCATTCTGAA
TGCCAGCACACCTGGCAGTTGATGTGTGTCATGGGGGATGCAAGTATTTTCTTGTGACTTGGATTTTCAA
AGAAGTGGCTTTTATTCTATTCCTCAGTGCTTAAATATGATGCTGTTTGCATGAAACCATGGAGTAGGGA
AGCTTAAGAGATCACACAGGATTGATAATCAATCATGCTTCATTTGCTGACATCTCTCTACCTCTTAGCC
CATGTTTAACAATCCAGTGCATCTAAATCTGCAGTGAATCAATTACTGTTTCTCTACCATGCTGTTCTGC
TGAAGTCATTTTGCAGAAGTCCACTTCCTAATGATTATTAAAAAATGAATATTGTGAAGTTATTTATGAT
CTACACACAGTCCTTTCCCACTTCTGCATTTACAGCTCTCAAATGTTGTTCTCAAACTTTACTTCCCACA
AGCACAGAAGTCCACAATGGTATGAGGATGCTGTTTGAAAAATCAGATGAAGAGTTTTAGCATAGTTGTT
CCACATTGTAGCAATATTAACGTAGATGGCAGAGCATATGATGTATTCAGCTCTGTTCACAAACTGGTTA
TTTGCCAACACAATCCCAAACAGTTTTGAGTTGATTCTAGTCAGAGACCCAGAACACTCAAATATGAAAT
GCAAAATTTCAGAGCTCTCCTTCAAAGACTGTCTAAGAAAAAGTTGCTTGCAAAACACTGTCCTAAAGTT
TGTATTCCATTCACACATTAACATTTTTCTTTGATGTCTTGCAATTACGTTTATTAATCATGGAACTGCA
GGTCTCTTCTCCGGTCTCCAGTGAGAAGGATTCATTCCTAAAAAAGATGTATCTGAAAAATAATGAATAG
ATCTTGATTAAAGTTCTGGGTTAAAAATGCAGCATCCTACCACGAAGATCAGATTAGAATAGATTTGACA
TATATATATATATATATATATATATATATATATATATATATGCACGTGTGTGTGTGTGTGTGTCTGTGTG
TGTGCGTTAATGAGACTTGTATGCCTGGATTTTAAGAAAACTTACCTGGTTTAGGATTATTTTTAATGTT
GTCTTGAATCTGTTCACAAGGATTCTATTGAGAATATGTGTTTCGGTGTAAATTAGTCCTTAATACTCAA
TCTTCCTCTCTTTCTGTCAGTCAGTCATCTGTAATTCTTTCCCCTCTCTCTGTACTTTCTCTTTACCTCA
TTTTCCCCCTGCTCACTCTCTCTCTTTTGTTCTCTTTCAATTGTTGGTAATACCAGATTCAAAATAGAAT
TTTAATTTATTAAATCCTTTTGTCTACTTTATGGAATCGTCTAGTAAAATTTCAATGCTCTTTAAATGTC
TAATCAAATTTTTAAACTGAATACATGTGGTCATATGATATTTGAGGAGAGAGACATTAAATGACTGACT
GTGTGTCATTGTTCAGTATAGGGCAGCTTAAATTATGCATATTGAGGTGATTTAAAATCGGTGTATCCAG
TACATCCAGTAAATCATTCATTGTTTAAAAAGTATTCTAGATTTGGAACTGTAAATATGAAAAGTTTTCC
AAGTCTCCTCTCTTCTCTTTAATTTTGTTAATTCTACCCTTTCTTTAGCTAATTTGGCCAGAGGTTATGA
AAATCTTGTTAATACTTTCCACAAATGAACTCTTCCTTTCATTCATTATATTGTTGTCCTCATTTTATTG
ATTCCAGCCATGATGAGTTGGATATACATTTTATACCCCTTTCACAAGGCACAAAGGCCACCTTGAAACA
AGGTGCCCAAAATGTGGGGGTGATCATAGGGAAATTGTGTCTTCTGGATATGCAGAATGCTCACTTCATG
ACACATAGAAGCTGTGGTTCCATGCAGAGCTTCAAGCCAGTAAACAGTCTTGAATGCAATGAAAGTGCTT
TAAAGCTGTTACTCCTAACAAACATACTATGGACAGATAGTATCTTCTGTTGGATGCTTGAACGATTTTT
GTAAGGGATCATCATGGGGTTATAAAACAGTATTTTAATATACAAAGGTAGGATTCAAAGAAATATAGTG
ATGTAGGTAAAATAAATGGGAAAATTATCATCAAAATATTTTGGGGGAAATTCTCAAAAAATAAAAAAGT
ATATTCCTCAATATTATGTACATAGAGAATGTTTTATTATATAGGGATGTTTCATAAAGTAACCTTAATG
AATTCTGTTAGTTACAACAGATCTGTCAATTCTGTGAGTTTAGTGAGAGCACATAACATGATTTGACCTT
AGTAAATTTAAAATGGCTATTTTCAAATATAGTAAGCTTTTTATCCATGTACACGTTCAACAATGGGCTT
CTATAAATCATAATGAAAAATTAAAACACTGTATATACAGAAAAAATAGTTAATGGGTATATATCTAAAC
AAAATATTCACAATTGAAGAAACTTAAATGACTAAGAATCTAATACAAAATATATATCATCCTTATACTT
TACAGAAATCCAAATCAAAATTATTCTGAAATTTTTCATCCCTTTCAGAAACCTTAGTTTAATAACACAT
GAGCCAACGTATCTTTACTGTGTTATGGGGAGAGGAGAACACTGCTATTCTCCTGGTGGGAATGTAAACT
TCTACAGCAACTTTAGAAATCAGTTTGATGTTTCTTCATGAATGTAGAAATGGATACACCTAAAAATATA
ACTCGAGGACATATATCCAAATGTTGCTTTATTCTAGTATAGAGTCCCTTGATAATTGGGAAATATTTGA
GTTGTTCTTTAACAAATGAATGCATAAGGAAAATATGGTGCATTGACAGACTAGAAAGAGGAAAGGATGT
AATTTACAGGACAGTGAATGGATCTTGTGAAAGTCAACATAGACGACTTAACCCAGATCAAAAAGGGAAA
ATAGGATACTTATTAAGTTTAATCTGAATGTTATATCAGCAAAATGTGTATCTGTATGATCAGTTTAGCA
TCCACTGTCTTCATTTTGGGAAGTACAAGGGTACTTATGAATTGCTGAGGGACACTGTCAGGAACAGGAA
TGTCAAATGTGAAGAGACTAGGAAGAGGGCAACATGGAGGGAATATAGAGATGTGAAGCTAAAATTGAGT
GAAATTTCAGTCATAGAATGGAATCCTTATGTAATAGAAACACTTTTTTAAAATTTTTATCAAGGCTAAT
AAAGATTTATAATAGGTAGAGGGACAGAAGGTAAATTATTGATTGGGTTTATCTATGTAAATTTTCAATA
ATAAGGACATCTCAAAAATTATGGATTTCAGCTTTCAGGAAACCTGTAGTACAGATAATGACTGTATTGT
CCTTAAAGAGTGAGATGTGAATGTCTCTGTTGGAAACATAAATGTATTATATTATAAACATTATATGTAT
ACAATAATCTATTTATCTGTTTATATTTCAAATGTCATTTCCCCAATTGGTCTTTCTTCCTTGAATCACC
CAAGCCATTCTGATCCTCTTTGTTTCTAAGATGGTGCTCCCCCATCTACTTTCCCACTTCCACTTTAGTC
CTCTACCATCCCCCTTCTCTGGGATATGATGTCTCCACAGGACCAATTGACTCCCTTCCCAGAGATGGAA
GATGAGGCAGTTGTCTTCTCCATATGCTCTACGATCTATGTAGCAGAAGCCATGGACTGGCCCAAGTATA
TACTTGTTTGTGGTAAATTTCCTTAGTCTCTGAAGGGTAAACTTAAATGATAGTGTTGTTCTTCATATTG
GGCTCCAACTCCATTCAAATCCTTCAGGCAATCCCCTAAACATGCTGTTCTGGCTCTCAGTTTCTGTCAA
ATGGTTATCTGTATTTTAATCTATCACTGCCAGCTTATGGCAGAGCCCCCCACAGGACAGACATATTAGG
GTCTTATCTGCAAGCACATCTTGACAACAGGAATAGTCTGAGGATTTGGAGTCTGAGGATGAGAAGGTTC
GTCTGGTCGGGTGGTCTCTGGATTGCCTTTCCTTCAGTCTCTGCTCCTTTTTTGTCTTTGCATTTTTTTT
GACTTTGGACATTTATAGGTTAAAGATTTTGAACTGCGTGGGCTTCACCTGCTCTAAAAACGTGGATATG
TCTACCTACAAGAGGCAGACACTTTGCTGCTTAGTATTTCAACTACCATCATCCCAGTAAATTTATGGGA
CCTTCTCGCATCCCTGGCATCTGTGACTTTCCTGGGGATACCCAAGTTCACCACCCACCACTGATGCTTA
TTGTTATTTATTCCAATTTTCCTTTAGATTTCTCTTCTCTCTTTTTATTTTTTCTACTCCCCCCTTTTTG
TCCATCCTTCTCTACTTCTAGCAAGGTCCCTCCATCCCTCTGTCTTCCACTATCATTTTTTTCTCACTTC
TAATTTGGTTGCAAGAATCCACAGTTTGGCATTCTAACATGTTACCCTCCATGTGATAAATGATTTCTGT
ATTGGGTATACTGATCTTTAGGTTTAACATCCACATCTCTCTAAGTACATCCCATGTTATGTCCTTTTCA
ATCTCTGTTACTTCACTAATATCCAGCGCTTTCCCTTTCCTTACAAAGTTCTTGGTTTCCTCATTTTTAA
TACCTGAGTAGTATTTCTTTGTTTAAATACAGCACACTTTGTGTATTTATTCCTCAGTTGAGTTGAAGTA
TATCACGATTGTTTCCAGCATTCGACTAATGTAAGAAAGGCTGCAATGAACATGTTCATCAACATGTCAC
TGTTACATGTGGACAGTGTTTGAGTATTTGTGTTGAAGTTAGTGGTAAACCCAGGTCTTCAGGCAATGCT
ATTTGCAATATTCTCTGAACCTCCACATTGATATTCAAAGTGGCTATACACATACCAATCCCACCAGCAG
TGGAGGAGCATTCCACTTTCTCTACATCCTACCCTACTCTGCTGCTGCATTAGTTTTTTGTCTTAGTCAC
ACTGATTGGTGTAATGTAGACTCTCAAGTTCATTTCAATTTGCATTTTTCTGATATCTAAGGATGTTGAA
CATTTCTTGATATGTTTCTCAGCTATTGAGATAGCTCAGTTGAGAATTCTTGGTATAGCTTTCTAACCCT
GTTAAAAGTTGGGTTACTTGGTTGTGTGGGAGTTTACCTTTCTAAATTATTTCTATAATTTTTATTATGA
AACTCTACCAGATATGGGATTGGTTATACTCTTTTCCAAATGTGTAGATCTGTTTTTTCCTATTGGCTGT
CTACTTTTATTTAAAGAAAGTTTTCAGAATGATGAGATTTCATATATTGACTGGTGATCATAGAGTCTGA
ACCTTTGGTTCTTTGTTCTGAAAATTTTTTCCTGTGCAGCTGTTTTCTAGGCACTTTCTCACACTTTCCC
TTCTATTGACTTCTGCATATATTGTTTTTTGTGGATTTCCTTGATGCACTTGGACTTGAACTTTGAAGAA
AGGGATAAAAATGGATCAATTGGCATTCAGCTATATCCAGACCACCAGTTAGGATACCATCATTTCTTAA
AATGATTTCTGTTATTTACAACATACTTAGCCATCAGGGAATTGGAAATCAAAACAACCATGAGATTCCA
CCACTCATCAGTCAGAATGGCTAAGATCAAAAACTCATGTGACAGTATATGCTGGTGAGTATGTGGAGAA
AGAGTAACACTCCTCTACTTTTGTTATGATTGCAAACTGGTACAACCTCTCTGTAAATCAGTCCTGAGTT
TCCTGAAAAATTAGGCATTGTACTGCCTGAGGAACCAGCTATACCTCCCCAGGACATATACCCAAAAGAT
GCTCCAACATACAACAAACACACATGTTACACTATGTTCATAGCAGCCTTATTCATAATATCCAGAACCT
TGAAAGAACCCAGATGCCCTTCAACAGAGGAATGGATACAGAAAATGACGTATATTTACACAATAAATTA
CTACTAAGCTATCAAAAACAATGAGAGCATAAAATTTATATGCAAATGGGTGAACCAAGAAAATATCATC
CTGAGTGAGGTTACCCAATCACAAAAAAACACACATAGTATACACTCATTGATAGGTAGATATTAACCCA
AATGCTCAAATTACCTAAGATACAATGCAAGACCACATGAAACTCAAGAAGGAGGAACAAAATGCAGATG
CTTCAATCCTTCCTTAAAAGAGGAACTAAAATATCCATAAGAGGGTTAGGGAGGCAATGTTTTTAGGAGA
CTGAATAAATGGCCATTCAGAGTCTGCCAGACGTGTTGCGCATATATATATATATATATATACATATATA
TATATATGTGTGTGTGTGTGTGTGTGTGTGTGTGTGTGTGTGTGTGTGTGTGTCTGTGTGTCTGTGTGTG
TGTGTGTGTGTCTGTGTGTGTCTGTGTGTCTGTGTGTCTGTGTGTCTGTGTGTGTGTGTGTGTCTGTGTG
TGTCTGTGTGTCTGTGTGTCTGTGTGTCTGTGTTTGTGTATATGTGTATATATGTATCTATGTATATACC
AAAACATGATAAGATGGATGAAGCTAAGAAGTGCAAGCTGACAGTAACTAGATATAGGTCCCTCCTGAGA
TACGCAGCCAGAACATGTGAAACACGGAGGAGAATACCAGCCGCATATCACTGAACTAAGAATTGGACCC
ACTTTGGAGGAATTAAGGGAAGGACTGAAGGAGCTGAAGGAACTTGCAACCCCATAAGAAAAAACTGCCA
ATCATCCAGAGCTTCCACATACTAAACCACTACTGAAAGACTTACATGGAGTGACCCAGGGCTCCAACTG
CATATGTTGAAGTGAATAGACTTATTGGGGCACCATTGGAAAGGGAACCCTGGTCCTATTATGGTTGGAC
GCTTCTTGTAGGGAAAGTACAGAGGGGTGCTTTAAGGAAGGGGAATGGCTGTGGAGGGGCCAACCATTAT
AGAAGGGGATGGTAAGAATTTAGGACTGAGGTACAGGAACCACAGAAAGAAAATAACATTTGAAATGTAA
ATAATAAATGCCTAATATAATAAAAATTGAAAAATGTTTAATCTTACAGTTCTAAAATCTTGCTGTTCAA
TAAATATCGCTTTTGAGATTTTAAAACATTTATTTCCTATGAAAATTAATATTGTATATGCACATGGAAT
ACAAGTGCTTACCACTATATTAGTTAGTAAGATGGAGCCTGAGAATTGAACTCAAATATTCTAGAACTCT
CTTTCAGAGTCATTTAAAAAAGTTTTAGAATTATTTCTAGCTCTAATCTGAGCCTGACACTTCTTTATTG
ACTATGTCCAATTATTTTTAAAAAGATACAGAAAAGTTACTTATTCTTTGTACAAATGTTGTTACACATA
TTCCAGCACTGACTCAATATGAATTAGGGTAGTTATTATAAGGTATTATTAACCTATTGTCTTCATATAA
AAGTAAATTCTGTAACTATTAATTTATTGGATCTTTTAATTTCTTTTATTGTATGAAATATCGAAATCTA
CATTTGCATCCCATTATCATTTACTTAAAATATTAATTTCATTGATGTTAATATGGCCCAGATGAAGTGG
ACAATGGGAGAAATGTAAGGACTGTTGAGAAATGTATAGTCTCCTCTTTGTTAAGCTTGGCATGTGTCAA
AATCAGAAAGGTAGAGTGACTGATATTGATATGTAAAAATGAAGTAATTACCTATGGTGTCCTATGCTGT
GAAAATGATAAGAAAGCTCAATATTTAAATTTTTAATATTTTAGGAAAACAAAGTTATTTTAGACAGCCT
TTTAATGGACGTCGTTCTGAGGAGATAATTGGGCCTTATTAATCAATGCCCACAAATATGATATACTGCT
CTGCTTATTATTTGAAATTAATAATACCTGGTGTAGGCAAATCCTGGAAGAACTTTCATCCACTATAATC
CTATTAGTTTAGAGATTGGATATGCAAAATATGAAAAGGGTTATCTTTGGTTCCTTATTGATTTTTTTAA
TTAAATGAATGTTTTCAAAAAGAAATATTAAAGAATATAGCCATACCTGAAGATTTTTTTAAACAGGTTA
TTGTTAGTGGTCTCACTCTGTGTAATTTCACTATAGAGTCATGCAATATTGTTATTGTATCTGAGGCATT
CATCCCATTAAATCATCCAATAATCCTCAGCATGTTCAAATTAAAAACATCCATATTGAAACATGTATCA
ACTTTTAACTTTATTTCCTTTTCTGCTCTATTACAATTTGATGCCATTTTTGTAGTATTTACCATGGATT
TATAAATAAACCTGTTTATGTAACCCACTCAGAATCACTTGTAAATATTTTTCAACAACTTTCACTCAGT
ATGAAAGTACAGGTCTTTTACACTTTTTGTTTACAATTGCATGAATCACTTCCCTGCACGAGGTCTTCTA
CAACTCTGCTTTCTCTTCCAGATATGTTCTTCCTATGATTCCTGTCACATAGCCAGGTTTCTGTTTTAGG
TCTGAGTCGAACTAGCACTTTGTAACAACTTTTTTTTTTCTTGTCTAAAGTTTCAATGGAAAAAACTCTT
GGTACATAATTTATTAGGGGAAAAATAGAACATTTTATTTTTTCAAATAAAGAGGAACTATAAAATGGTT
GATGTTGAAAATGCTCCAGAAAACAGAGAAGTGGATAATGATCATATTGGTGACAGAGAAATAATAGTTA
CCGGTATGAGAACAATGTAAGTAAAGATAAAAAATGGTTCATCATGATTAATTTTCATGAGAGCACATGA
GGATTTGTTAGAAACTTAAATATAGTGATAGGATTTGAGGTAGAATTCAGAGCAGGGTGGAAATTAACTG
AAGATTTTAACTTGGAGACAAAGTATGATCTTTTGCATTTAAGTAACAAAGACAAGATGATGGGAGAAGT
TGACAGATTAATGTAAAGGAAGTTAAGTATTTAATGTCTCTTAATTACCTGAGAGAAATTTTCAAATAGA
CATTTTATTTTAAAGATTATGGCTGATAAATCACCCTTTAGGTATTAAAGTATGAACATAATTCACATTT
AAAATTTTGCTTCATATAAGAATATATTTTCACATTTTAATACTAGTTATTTAATGATCGATGATTGTGT
GTATGTGTTATTTGTCTACTTTTCATCTGTGATCTGTCATCTTTGTAACTATGTATGTATGTATGTATGT
ATGTATCTATCTATCTATCTATCTATCTATCTATCACTCTGATCTGTCACATATAGCAATCCATTTGTTA
TATTGTCCACCTTACGTAGGTCTAGTATCCTGAAATTATATCATATGCTGAAAAAAACTAATGAGATATG
TCATATGTTAAAACATATATACTGTGACATTACTAAATTAAATTTTGTGTTTTATAAAATAGATGAGGAA
ATTTGATTGTAAAATAATTAACTACCTACATTGAATCTATTTTCTGAACTATGATTTTAAAATTAATCAA
ATTTATAGAGCAGCTTTTAAAATTCTTGAGTACTAATGTATTTAGCAACAAAGTTTCATAAAATTAGAAG
AGGGCATTTGTATGTCGCATATTTATATGTCTATACTTGTACATATACACATACAAACAAACATGTATAT
ATACATATATATACATATGTTTAATTGTGTCAACATACATATATATATATATGTATATAGACATACACAC
ATATATAAAGATATATACATATGTTTTATGTACACATACACATATATACATATATACACATATACATACA
TACATACGTACATGCTTTTTCAAAGTAAAAACCTTGCTTTTAAAAGAATTTGCCAAGTCATGATGTATAT
GGTTTAGCCGAAGAAGAGAAAAATGATATTATTGCTAAATGGCTCTGTCTGAGTATTCATTTTTGCTTGT
TTAACAGGATGATTGTTTTAGCGATCTGACTTCTATATACTTGGGCATTGATATGATGTCCTTTGCTTCT
CTAATTCACTCATACACTTACTCCAAAAATAAGTGATTCCTTATTATGTTTCCAGTACATGTCTAGAGAA
TAGACTTATAAAATAAATTTGTAGTTTCTGCCTTACTTTCAAGGGCTTCACCATCTAGTGAGGATATAAT
TAAATATCATTATTTATTAAGTCTGTAATTTGCACAAATTATTTTTTTACTATTATATCATCTTGCTCCT
CCAAAAATTCATTTAGTTATCAGTACACTTCTTTTTTTTTAATACAAGAAACAACAGTGTGAAAAAGTCC
TCTTTAAAATAAGAGAGTAATGGAGTTAAAATGCAAGTTCACATAATATATTGCTCCAATTCATTTTTAA
AAATGTATTATACTTGCTGCCATAAGTCACCAAGTTCAATAAATTGTAACTATTATGTTAGTAAATTATA
AAACAAAATAAAATCTTAGGGAAATATATTAATAAGATACAATTACAAATTGTTTTTCCACTCACATATG
CCCTTCTATATCTTTACATTTCACATAGAAATAGAGGATTGGGGATTAAGCTCAGTGGTAGCGTGCTTGC
CTAGCAAGCACAAAGCCCTGTGTTTGGTTCTCACCTCCAGAAAAAAAAAAAAAAACAACGTAGAACTAGA
AAAAATTAAAACCTCTAACACAACTTCCCACCACCTTGGGATCATTGTTTGGAAATGGAATTTTATAGAT
GAAAAGTGAAAAAAAATTAAAGTATGTGACTCTGCTAGTAGATGCTTGAAAAAACATGTATACTTAGGTT
GAGGTTCTACAATATAAACCTGACTTATCCCTACAAGTAGATGGCATGTGCTTTTGGCCAAACAGAATAG
GAAAATTTACAGATGAGCTCCATGTCTTACACACATTATTTTGTATATTTGATTGAAATCGTAGTTTTGA
TAATTATCATCGTAACCAAAGGCAGCATCAGGCTTACATATTCAAAAACACCTTGTTGTCACCTTTTGTT
AACTAACTGTATTTTATTTCCTACAAGAGTAAGAATAAGTAACTGCTATTGAGGTGGTTTTTAGGGTTTG
TGGTATCATTACAGCTTGTAAGTTATAAGTGTTTTTAAACTTTTTATATAGAAAAACTGGTCAAAGCATA
TACACTTTCTTGATTTTTCTCCTCTGATCACATATTGGATTACCTGTTTCAACATTAGCTGCAATAGCAG
TAAATGATTGGAATAATGTCTATCACTCTGAGGAAAAAAATGATGTACAGGATCACTCAGCTACAGTAAT
ATATTTATAGAAGCAGCAAAAGTTTCAAACATCTTATATTTTTTCAAGGGGAAGTTGACTATACAGACTA
TGGCAAACAAATAAAGCAGCAGCAACACTGTTTGTGGATCTTGAGTCTCTACTGATATTCATTTCCCTGA
GAGTGGCACAGCATAGAACTTATCTCTTTCCAGGCTACTGACAGAAGCCTGGCAGTTTCTATTATGTTGT
GCAACTGCTGCTATTTTCTGTTTGTTATGACAACTCTACAAAACTGGGCTACTAATGTATTCATGAAATG
TTTTCTAATGGAAGAAGCTGCCTCTGCTAACCTGTGAACTGAAATTCTGCTTTCCAGACAAGACAGAAGG
GAGTTGCTCCAATGAACTTGTCTAAACAGGTTCACCACCCCCACCCCCCAATACCCCCCATCCTTTCTTT
AACCTCTGGTGGGTGGAAGACTACAAAGGAGGTTAAAGATTTTAAGAGTCATCATCAAACATAGATATTT
GGAAAAAATAAAGTTTTAGTTTGAAGAGTTATCAGATGTGGGCTGTCCTTTGAGTGGAATATCACTCAGG
CATTTGACGTATGCTGCATGGCAGGACGCTGAGGATAAAAAGTTAACTACAAAATGACAGGAATTTTCTG
GTTCTATATAAACCAGTGAATATAAAATTTCCGTCAATAGTGGCAAGAAGCAGGAGGTTTAGGGTCTGGG
GGAGGGAGAACAGAGGTGGTTCCTGTGTGCAAAATGCATGGCATCTCAGCTTCATAAATTCAAATAGATC
TGGGTCAGAGAGGGAGTGACAGACACACACCAGACGTGCTGAGCACTATACCAAAAATGGTAAAGAGTTA
GGTTTTGTTCTGTATATATTTTGATATCAAACCAAACCAAAGGAAAAAAAACAAAGAACCTTGAGAATGT
ATAAAGATCCACTGGAAGAACTTTGTCTGAGGCTCTCAATATTCAACACTAAATAACCAATCTAAAATAA
ATGATGACCCACTCAGTCATGGAGCTGGGCACAAAGTAAACTTGGCAATACTATTTTGAAACAGCATTGA
ATCCCATGGCAAGTGTTCATTTTGCAATATGTTGAAAATATTTCCACGCTATTTTTTATTCATGGATACA
GGTTTTTAGTTGTTTGTGTGAACATTCAGCTTCCTGAGGTCCGGGCTCACTAATCATTGTATTCCTGTTG
CAAGGACTGCACTGACAGCAATGAAACATGAGCTCTTGTCCAGTAAAAGTAGAGGAATTGAGGTACTAAA
CTACCAATCAAAGAGTTTACAGGTAGGGTTTCATGGCTCCAGCCACATACATACATACATACATATATAT
ATATATATATATATATATATATATATATATATATATATATATATATGAGGATGGCATTGTCTGGCACCAA
TAGGAGGAAAGGTCTTGTCCTGTGAAGTCTGGTTTTTCTAATGTAGGGGATGCCAGAGTGTTTAGGTGTG
AGTGTTCAGGCGGGATTGGTAGCAAACTCAAAGAAGCAGGGGGAGGGTGGATGGATGAGAAGGGAACCAG
AAAAGGGTATAAAATTTGAAATGTAAATACATAAAATATTCAATTAAAAAGAAGGAACTGAGGGAGAAAG
GAACAGTAGGCTTAACTCAAAAGAATGAGAGAGCTTCTAGATGCTGGTATAAGTTAAAGATTAAAGCATT
TTTGTTATGTATGAACGGCAAGGGTCAGGAGACTATAGCATTTCATGTTTTTCAAGAAAAGTCATTGAAA
TAATAGTTCCATTTTCTTATATGAACACACAGAATAATTGGAAAGAAAAAATAGACATATGATGATTTTG
TTGGTTAAGCATCATTGACATATCTTCCAACATAGCTTAAACCACTCTCAGAAAGATTTTTATGGGATAA
GCCAGCAATAGAGAGTATTGCATCAGTGTTGGGATACAGATATCTTCCATGTGTTTTCAGTCACATACAA
ACATCCATTTAAACTGGGAAAATATAAAATTATTAACTGTTTGAATGAAAATCTAAGAATATAATTACTT
ACATGAAGCAATACTGTGTTTGGTTATGAGTTTCACACTTAGAATAATTGTAAGGAGATGAATCTATTTA
AAAAAAATTGTTAAGAGTGCTGTGATACAGTGGTGGAATACAGCATCTAAAGTCTTACTGTCTGGGATGG
AATATTGGCTCTCCATTATCTAATCGTACAGCAAATAAGAATGTAAAGAGACAAGTGCCTCTGAGAAAAC
ACTCACTATAAAATATAAAATGCCCTTATACTTTGAAAAGAATACTGTAAATATTTTAGATTTTCTAATA
TGTCATAAGGATGATCATTTTAGAATGGGTTCATATTGCCATACAATATATTTTATTTAAACTTTATAGA
TCACACATGCAAAGTTTTGTTTGATCAGAAATGTTTTCAAGCTAGCATGCATTAATCTTCTACCTGACTT
ACAACTTTAATTCCAGTTGACTGACTTGTATTGCAACCTCTTAAGTTGTCAAATATTTTTCTGTGCTGGG
ATAGGAACAACCATATGTGTGGGTGTGTATTTGAGAACTATGAAGAGCCAAAATCAATCTGATGTGTCAT
GGTGTTAGGAATTGCAACAATAGCTAATGTTTAAAGGATATATTTTGATATTAAGTACAGTCATAAAGGA
AACTCTGTAGTACACATATTTTTGCAAATTTGTTTGTTAATATTTTGAGATAAAAATGTAAAAGAATGTT
ATTAGAGAAAATGAGAATACACAATTGATAAAATGCCAGAAAGTAAAACATACTTATTCTGAATTACAAG
GGAATGCAAAATCAAAATTAACAAGAGGAATATGATGGAATGGCTATTGTATATGCAATATTCTGTGTCA
TAGAATGATACCCTTACATTAGTACTCCTTGGTACATTAAAAACGAAAACGACCAAACTGCATTTTATTT
CTTATAGGACAGTTAAAAAAGAATCCAAAAGCTATTTTTTAATTCTTTTAAAACTTATTTTATATTAGAT
AAATATCTCCTTCAATAAGAGTAGAATGACTTTTTTCTAAAGCACTTTTGCTAACTTGAGACATTCAACA
ATGAAGTTTGCTTTCTTTTTCCAAAAGCCAATACCAATGTACATGAAGAAAGTCCATCAGTAGTGAGAAA
GATAGCTGCTGCAGTTCTTCAATAATCATTTCCTTTGGTAAGTGGAATTTTATCCAGGTGTTTCAGAATT
AATCTAACTATTGTCATTTTCATCAGCAGATTTGGAAGAAACCATGATATAAAGAAATGGAATTCACTGC
TACAGTAAAATCTCTTTAAAGTAAAACCATATCTGCAAGCTATAGGAACTTTTCCAAGCAATTCTAATTG
ACATTCTTTTTTTTTCTTTTTTTCAGAGCTGGGGACCAAACCCAGGGCCTTGTGCTTCCTAGGCTAGTGC
TCTACCACTGAGCTATATCCCCAACCCCCCAATTGATATTCTTACACAAATTATTTTTCTAATAAATGTA
GTAAACAAAATACTCCCATACAACCAGTAATATACTTTTAGTTAAGTTCATATTAAATTCAAACTTCCAC
TCTAGAAATAGTCTTATTAATTAGTCTATTATTACTTTGGAAGGAATAAAAGAGAATATGGATTGTGTTG
GGTAGCAGGAAGCAATCAGAAGCATCAACCTCTTTGTGGTAATCTAATAGATATGAATTTCATTTATTCC
ATGAATGTTTATACAAGATTCTTCCCTTTTTATATACCCAGTCTCTTGATTTGTTTCCGGATATCACAGA
TTCCATAATGGTTGGACTAAAAGGTGTTTACTATGTCATGATAATAAACTTAGTCTTCGAAATTCCCTGT
TTGTTGCTACCTCTGAATAAGGAAGTTTGAATCAGATCATGCAACTTGACTCCAAAGATATGTCATCCTT
CTTTAATTAGCATTTGCACACTTTTCTCCATAATACCTTATCTTACGCAGAGTTTATATTGCTGTTATGA
AATACCATGACCAAAGGGAAAAATGAAAGTTGGGGAAGAAAGTGTTTATTTTAGTTTAAATTTTCTTTTT
TTAAATATTACTTAATTGAATTTTAGAATCCAGATTTCATCCCTATCCCAGCCAATACTCTGACTGTTCT
ACATCCCATACCTACTCCCCTCATATCCATCTGAATGAAGCTTTCTCCCACTCCACCCCAGTCTACCAGA
CCTCTCCACTCCCTGGGGAGTCAAGTATCTTGACTGTTATGTGCATCTTCTCTTTCTGTGTCCAGAACCA
GCACAACAGTCTTAGAGGCCTCATTTTACCTGGTGCATGATATCATATTGATGGGCTCAGTGTCTGAAAG
AAACACTAGGTTCCACGTTAGTTAACACTGCTAGTCTTCCTACAGGATTGCTCCCCTCCTCAGCTTTCTC
CAGCTTTTCCCTAGTTCGACCACAAGGCTCAGCAGCTTCTGTTCATTGAATGAGTATAATTGTCTGCATA
TGACTCTTTCAGATGCTTTTTGGGTCTTTCAGAAGGCAGTCATATCAGGTCCGTTTTGTGAACTTGACAA
AGCATGAGTAATAGTGTCAGGCCTTGGGGGCCTCTACTAATCTGATTCCCAGATATGGTGGGTCACTGGA
ATTTCTTTTTCTCAGGCTCTTCTCTGGTTTTGTCCCTGAAGTTCTGTCAGAGAGCAACAAATATGGGTCA
GAGATTTGATTTTTGGATGGCAACCTTATCCCTCACTTGAGGCTCTCTTTTCCTCCTAGAGGTAGTCTCT
ACAAGTTCCCTTTCCCCACTCCTGGACATTTCACTGAGTCATGATAGTCTTTTACCTCTCAGGTCTCTGG
AATATTCTAGAGCCACCCCCCACCTCCAACCTTTTAGCTCCTGAATTGCCTGTTTCCATTCAATCTGATG
GCACTCAGTACTCCCCACCAATACCTGACCATGTTCTCCTCTTTCCCTTACTGTTTCCTTTCTCACCCAG
GTCCCTCACTCTTCGCTCCTGAGATTCATTTCTTCTCCCTATCAAGTAGGATTGAGATTCATCTTTGGAT
GTTCAGCTTGTTAAACTTTATTTATCCTTTTATAAAAATTGGATATTTTTGTTTACATTTTAAATATGAT
ACACTTTCCCTGTTTTCCAGTCATAAGACTCCTATCCCTTCCCCCACCAGTTCTTCTATAAGGGTGTTCC
CCCTCACCAACCATTCCCTTTCTGAGCACCCACTGACATTCCCCTACACTGGGGGTTCCAGCTTTGGTAG
GCCTAAGATCTTCTCCTCCCATTGATGTCCTACAAGGCCATTCTTTGCTACATATGCAGTTGTAGCCATA
GTTCTGTCCATGTACAGTCTTTGAATATTGGTTTAGTACCAGAAAGCTATGGGTCATTGTCACTGTTGTT
CTTATGGTCTTGAAAGCCCATTCAGTCCTGGTAATCCTTTCTCCAAATTTACTAATAAGAGGTTAGTTTG
CATTCCATTGATTTGCCAATAACTTTCACATCTGTAATTGGCATGCTCTACCTGCGTCTCTCAGGAAAGA
TCCATATCTGTTTCCTGGCAACATACACTTCTTAACATCATCAATCTTATGGAGTTTTGTGGCAGATCTA
TCTATCTATCTATCTATCTATCTATCTATCTATCTATCTATCTATCTATCTATCATATATATATGTATGT
ATATATATATATATATATATGTATGTATATATATGTATATATATATATATATATATATATGGTGGCTCCT
ACAGCTATGTCGTTAGTTGGAATTTTAGGATGGATTCTGTGCAACTAGTTCAAAAATGTAGAATCAGCAA
AGTCCTGTGTGAATCAGACTCCCTCCTGTATTTATGAACCTATTGAAGTTGAGGTTTCTCTGGACATCAA
GACATACCTCTTCCTCCCCATCCTCCTGAGACTTGTGTTTGGCCTGAGAAAGAATCATGGTATAACCTCC
AAAACCCTTAAGTCTGGCCATGGGAAGAGGAAGGTAGATATTATTGAACTGATATGTAATGGGACTAGAC
ATCTGCATTCCACAGTCCATGACATCCTTTGCTTTACTGCTGTCTCATAATTTTTGGATAAAATAAGGAT
TTGGAACTTGATCATTTCAAGTAGGTACACAATATTTACACTGTTATATTCACTCTATAACTGGGCACGC
TTTGTTGCTTATTAATTGCAAAAAATGGAATTGCAAAAAAGAATTTTTGAGTACACATTCAGGAATATAT
ATATATATATATATATATATATATATATATATATATATATATATATACATATATATATATATAAAGTCTC
CTATAAGGAAAGTACAATACCAAAATGAAATACAATATTCAATCAATTAAAGGTCTGTAGGGAAAATACT
GTTCTTTGGGAAACAGAGAAAACCTAGGAAATTGAAGTGTATGTCACAGGAATGGATCTGAGAATAGAAT
TATTATCCAGAATAAACTCCTCCAGCCCATGTTGCTAGACCTTTTCTACCCATGCCAAGTTCCTGATTAA
CTTTCTCCATTAAGAGCATGAAACCACTAATGAAGGAAAAAAAAGCCACTAGCTTTAGAGATATGGAGTA
CTTAAAGGTTTCCCCTATGTCACAGGAGACATACTTGGAAAAGGCACGCTTGTATCTGGTCAATGTAAGG
AAAGCTGTTCAGCATGTAGACCATGGCATTTCTCAGAGACATTATCATTAGGCCCTATCTTCTTCTATGA
TGTCACAAGTGTTCTCGTGACTGCAACAGCCTCTCATATATTCCTTCCGTACCTTTAGGATTTACTAATT
GGCCTCTAATTCAAGTAAACATCAATTTGGGAGGGTGAACAAACAGGATGAAAAGATCAGATATGGGGAG
AACAAAGGAAGCTGGCCTTCTGTCTTGATATAAAAAAGGGGAAGAAATACATGGTCTTTGTTACAACTCA
GTGAGTACTTGGTAGGGATTTAGTGGGATCTGAGCCTCCCACCTATGGGAATCAGGAACTGGGAGCCTCT
CAGAGGCATCTGGACTTCCCAGTTCTTATGGTTCCTAGAAATCAGAGAGTTTATATCATTAATTTCTTTA
TTCAAAAAGCCAAGTGTTGGTAAGGGCACTGTTGTTTTCCTGAGAGTTCATGGCCTTTACTCTTTTTGAC
AAGAGGAAAAAGGTCCTAAGGAAAGAGGGAGAGACAGGTATTGTGTCCCTAGCTCAGAGTAAACTCCTCC
ATGTTTTGCATATCTATAGTGCAGTCTGGGAAGCAGCACTGCTATGAGATGACTTCATCATCTCAGTCTT
TCCACTAATATTTCCACTGACTACCACTTTAGTTTTCTGAGTCAATAGGTATGATTAGCTGTCAGTTTTC
TCTTTTAATTCTTTCATTTTTTATGTTTTAGCAAATTTATTGCTTTTTTAACTTGATATTTCTATATTTA
CATTTAATGTTATTTCGTTTCCCATTTTACTGCCCATAAGATTCCTACCCGTATCCTTCCCCGTCTCTAA
CACCCCCTAGACTGCACCTTCACATTCCCTTGAACTGGGAAACAAACCTAGAGAGGACCAATAGCTTCTG
CTTCCATTTGTGATGAACAAGGACATCCTGTGCCACATGCAGTTTGAGCGATAGCTCTGTCCGTGTACAT
TCATTGGATATTGGTCTAGTACCAGAAAGCTCTTGTCCATTGACATTGTTGTTCTTATGGGACTGAAAGC
TCCTTTCACTATTGTAATCCTTTCTTAAAATCTGCCAACAAGAGGTCTGTTTCGGTTCACTGGTTTGCTC
TAGCATTCACTTGTGTAGTTGACATGATCTCTCAGGAAATATGTATATCCGGTTGTTAGCATAATGCACT
TTTAGCTACATAAATCTTATCTAGTTTTGGTGACTGATGTATATACGTACTTTTGGTGTCTCCTACAGCT
TTGGGGTTAGGTGGAATGGTAACATTGATTCTCAGCAACTAGGTCAAGAATGTAGAGTTCAGCAATGACA
ATGCCAAATACACTCCCTCCTGTTTTTATAAATCTTTTGAATTTGAGGTTTCACTGGTCCTCAAACCATT
CTTCTTTCTGCCCATCCTCCAGTATCTCATGTTTGGTCCTTCAGAGAGTATCTTGGTAAAATATAAGACC
CTCAAGTCTAGCAATGGGAACACAGGAAGGTAGATAGTGTAGTACTGATATCAAATAGAAATAGACAACT
GAATTTCATAGTCATTTTGTCTTTTGCTTTGCTGACAATGGAATTGGAAACAGAATTTTTGAGTACACAT
ACAGGAATATTAATAAAGACTTTTATCAAGGAATGTACAATGAGAAAGTGATATACAATATTCATTCAAT
TAAGGCCTGTAGGTAAAATACTGGCCTTTGGGAAATAGAGGAATACTGGGATATTGAACTGCATGTCACA
GGAATGAACCTGGGAAAAATATAGTATATTTTTTTCCTCCACTCTATTTTCCTAAATCGTTTCTAGCCAT
GCTAAGAACCTGACTAAGTTTGTCAATTCAGAGCATGTAACCACTAATGAAGCAAAGAGAAATCTCTAGC
TAAGAGAGATGGACTATGTAAGGGTTTCCACTGTGTCACCGGAGACACTCCTGGAAAGGGCACCGTCAAG
TCTTGTCAATGTAAGGAAAGCTGTTTAGCAGGTAGGCCATGGAGGTTCTCAGTGTCATCATTAGGCCTCC
GTGAAAAATCTCTTGTATCCTGGAGAGACCTACCTTCTTCTGTGATGTCACAAGTGTTTTTCTGACTGGA
ATTGCCTCTCAGATATTCCTTCAGCATCTGGACTTCCCTGCTTTTTATTTTTCTTGGAAGTCAGATAGTT
TATATAATTCATATCTTTATCCCAAAAGCGAGGTTTTGTGAAGGGCACTATAGTTTTTCCTGAGGTCTCA
TAGCTTTTATCCTTTTGGCAAGAATGAAAAGGTACTAAGGAACAAAGTTAAGGGAAGTATTATGTCCTCA
ACACCGAGTAAACTCCTTAATGCATTGGATTCCTATAATGCAGTTTGTGTCTGGCACTGATATCTGGGAG
GGTGAAGTGCTTCCAGATGGGACTTCATCATATCAGTCTTTCCACTAGTATTACTCTGACTACCATTCCC
TGACAGTTTCCTGTTACAACTCTGAGTCAATAGGTGTGATTAGCTGGCTGATTTCTTTTCTTTTATTTCT
TTCTTTATTTAAATTTTTAAATAAATTTTATTGCTTTTTTAATTGTATATTTCTAATTTTACATTTAAAA
TATTATTTTCTTTCCCAGTTTCCTGATTTTGGATCCCTTACTGGTCCCCTTGCCCTTCTCCTATAACCCC
CCTTACTGCCCCTGTACATTCACTTGAACTGGGAGTCAAACCTAGGCAGGACCAAGGGTTCTCCTTCCAT
TGTTGCCCAATAAGGCCATCTTCTGCAACATATGCTGTTGGAGACATAGGTCTGTTCATGTACATTCTTT
GAAAATTGGTCTGCTACCAGAAAGCTCTGTTTCATTGGCATTGTTGTTCTTATGGGGTTGAAAGCACCTT
TACCTGTTCTAATCCTTTCTCAAAATCTACCAACAAGAAGTCGGTTTTCAGTTCACTGGTTTGCCACTAG
GGTTCATGTTGTGCTTTGCCCTTAAGTTTTCTGTGTTTGATGCTAATTTCACTGCCCCAAGGTCAGTGGC
ATTGTCCTGTACTCAGAACTCAGGTTACTTCACCACTACGACCTCACCATTAAATTTGTAAAGTATATGT
GAGTGGCAGGAACAAGATAGAAGGAGGGTTATCATGGGAGGAGACGGAAGAATGGGTGGGAGAGTTATTT
GAAAGAAGAGGAGGAGACTAGAGAAAAAAGAGAGAAAGGAAGATGACAGAGTGAGATATATGGTAGGTGA
ATTTAAGATTCTGCACTGTGTATTTACATGTCGTTATTAATGTTCCTAAGGGATGGATGGTACCCCGTGT
TTTATGTTTAAGTGAGCAATGATATCTAATCAGCTATATAAGAGATTATTGTGTTGTGTGTTTTTTTGTT
TGAGTTTGAGTATAGGAAAGTGTGTGGCGGCATGAAACACTGTGCAGCCAAGGAGTGGAAAGGTGTTTCT
GCCAAGGTATCTAGCAGAGAATTTCAGGCACTTCGGTGCAATAGTTAGCAATATAAAAGAAAATTTTACT
TTTTTATTTTTACATTTTTACAAGAACACATTTACTTCTGTATATAATATGGTCTAGCTTTGTCTCTCAG
GAAATATCTGCATCGGGTTCCTTGTAGAATGCACTTCTTAGCTTCATCAATCTTATCTAGTTTTGGTGGT
TTATATATCCTACTGTTCTTACTGCTACTTGGTTAGGGAGAATTTTCACATGAATTCTGTGCAACAAAGT
CAAGAATGTAGAATCCACAAAGGACAATGCCAAATAGACTCCCTCCTGTTCTTATGAACATATTGAAGTT
GAGGATTCCCTGGAGCTCGAGTCATTCCCCTCCCTGTCTTCCTCTTGTATCTTATTTTTCCTGATGAATC
ATGGTAAAAAATCCACAACACTCAAGTCTGTACACGGGAACACAGTAAGGTAGATAATGCAGAACTGATA
TCAAATGGGACTAGAGAACCAAATTCTATAGTCCATGTTTTCCTTTGCTTTACTGATATATTGGTAAATA
TGGGATAAAATAAGGATTTGGGAGTTTATCATTTAAAGTAGGTAAACGATATTTACTCTGTTATATTCAT
TCTATAGCGGGGCCAGATTGGTTGCCAAAATCATTGCAGAAAATAGTTTTTGAAAACAGAATTTTTGAGT
```
