## Supplemental_Data_1 for "The SHR/Akr Y chromosome reveals repeated turnover of the rat pseudoautosomal region" (part 6 of 81)

```
ACACATTCAGCAATATTAATAAAGTCCCATTTCGAGGAATGCACAATAAGAAAGTGAAATACAATATTCA
TTCAATTGAAGGTCTGTAGGGAAAATACTGGACTTTGGGAAACAGTGAAAACCTACAAAATTGAACTGTA
TTTCACAAAATGTACCTGGGAATAAAATTATTATCCATAAGAATCTCCTCCACTCCATGTTACAAGATCT
TTTCTACCCATTCCAAGCCCTTGACTAACTTTTTGCATTCAGAGCATGTAACCACTAATAAAGCAAAGAG
AAGTCTCTAGCATTAGAGAGATGGAGTACATAAAGTTTTCCACTGATTCATAAGAGACATACCAGGAAAG
GGCACCTTCAAATCTAGTCAATGTAAAGAAAGCTGTTTAGCAGGTAGGCCATGGCAGTACTCAGTGACAT
CATCAGTGGGGCCTGCCTGAAAAATCTCTGGTAACATGGAGAGCTGTTTCTTCTTCTGTGATGTCACAAA
TGTCATGGCTGCATCTGGCTCTCAGTTATTCCTTCAGTACTTCTAGGCTTTAGGAATTGGCATCTAATTC
AGAGTAAACAGCCATTGGGAGTGAGAACAAAGAGGATGAAGACATCAGATATGGGGGGAAGGAAGCTGCC
CTTCTGTCTTGGTCTAAAAAAGGAAGAAATATGTGTGCTTGAGAAAGATCAGTGACTTCTTGGTAGAGCT
TGAGTGTTATTGCTTAAGAGATAGCATTGATCTGAGCCTTCCACATATGGGCATCACGAGCTGGAGTCCT
CGTAGAAGCATCTGGAGTTCTCTGTTTTTATGGTTCCTGGAAGTCAGAGAATAGGTATGATTCATTTCTT
TATTCTAAAAGCCAAGTTTTGGGAAGGGCACAGTTGTTTTCCTGAGAGTGCATGGCCTTTATTTTTTGAC
AGAAGAAAAAGGACCTAAGGAAGAAAGGAAGGACAAGTATTGTGTCCCTAGCTCAGAGTAAACTCCCTGA
TTATTTGGATACCTATAGTGCAGTTTGTATCTGATACTGGTATTTGGGAAAGAGAAATGCTTTTACGTGG
GATTTCATGTAATCACTAATGAAGCAGAGTCTCTAGCTTTAGAGAGATGTAGCATGTAAATGTTTCTACT
GTGTCACAGGAGACACTGCTGGAAAGTGCACATCCAAATCTGGTCAATGTAAGGAAAGATGTTTAGAAGG
TAGGCTATGGCAATTCTCAGTGACATCATCATTAGGCTCTCCATGAAAAGTTTCTTGTATCCTGGAGAGC
CGTAGTCTCTTCTGTGACATCACAGTGTTGTCTTGACAGCAACTACCTCCTTCCATATATCTATGGTTTA
CTAATTGGCATCTAATTCAGAGTAAAGAGCAATTTGGGAGGGACAACAAATAGGATGGAGACATCAGGGA
TGGGGAGAAGGAAGCTGGCCTTCTGTCTTGGTGTAAAAGAAAAGAATAAATATGTGGTTCTTGGGAAAAG
ACCCTGGATAGATGGCTTTAGTTCTTTTGCTCTATGGGTTAACCGAGCTCATGGAGAAGTTGCTGAACAT
CCTAAAGATCTTTGGGCAGATGGTAAAGTTTCTAGATACCCCTTTTAGATTTCTATAGTCCTGGGGATTG
TATGGCTTATGGTAAATGTTTCCCAGGAAGAGTGCTAGAGCCAGATTGATTTTTAGATGCTTTAGAAGAC
ATGGGATTTTTCTGATATACTTTGGCTAATGGCAAAAGGTCTCAATTATTTTTTTCAATGTGGACTATCC
CTCAGACCTTAGGAAATATAAAAAAAAAGGTTTTGTATTTTTGAAGTCTAATTTGCAGAATGACAAATCA
CTTTGAGCATCGAGAACACTTTTTGGAGTCCTAGAGAGGGGTGAAGAAATTCCCTGAAACCCCAGGGCAG
ATGAAGAAAATGCCTTTTTGGTAGAAGGAGGATTTACTTGAGAATCTTGGGACAATATGGAATGTCCAGC
ATGCCCTTGCAAGGATTGGCAACTTTCCAAAATTCCTTCGTCATTTTTGAAAAATTCCATGGCACTTTGG
ACAGATGGAGTTCGTGTGGGAATCACCTGAGGAGTCATTGTAGATTTTGGTGTCTCTTTGGCAGCAGATG
ATGGGACAAGATCCCTTTTGGCAGTAGGGGGAAAGTTGAAACTGTCTTCCTTAGAGGAGAAATTTCTCAA
GACTCCATCAGAGGATCAAAGCTTAACACTTTGTTCCTAGAAACTGGATGCCTGTGGTCCATTTTGGTAG
AGGGAGTATGTCAACTATTTCTCCCCAGAGTGGAATTGTGAAATAAATTTACTTGGGTACGTGAGGATAG
TTGCAAAGCATGCTGTTCAGTGCAGTAGATCCTAAGACATCCTTCTCAAATGAGGAAGGCCTTAATGTAC
TGTGTATATGTGTAGAAGTCCTGACTGTGACATCAGAATGGGGGGAAGGTATTAGAGCTACCTCTAAAGA
TGTGACCTCTCCTAGAGCATCATGGACATATGTGAGAGATCTGAGAGCCTCATGAGCAGATAAGTACGTT
TCTAGATATCATTGTGTAATTGAGCCCAAATCTCCCACCAAGTTAAACACTGGATATCCAAACACACCAG
AAAAGCAAGATCTAGTTTTAAGTTCATATTTAATCCAGACGATGGAGTATGTTAAGAAGATCATAACTAA
CATCCTTAAGAAAATACAGGACAACACAAAATGCAGAAGTAAACAAGTAGAATCCCAGAAAGAGGGAACA
CAAAAGTACCTTAAAGAACTACTGCAAAAACAACAAAAAAGGAGAAGGAAATGAACAAAACCATCCGGGA
GTTAAAAATGGAAATAGAAACAATAAAGAAAGCACAAAGGAAGACAACCATGGAGATGGAAAAGCTAGGA
AAAAGACCATGTGTCATAGATGTGAGAATCACCAACAGAAAAAAAAAATAGAAGACATAATATAATGAGC
AGAAGATTCCACAGAAAACATTGACACAACTCTCAAAGGTAATGTAAAACAGAAAAAACTCCTAGCCCAA
AACATACAGGAAATCCAGGACAAAATGAAAAGATCAAACCTAAGGATAACAGGTATAGAAGTGAGTAAAG
ACAGCCAACATCAAGGGACAGTAATATCTTCCACAAAATTATAGAAGAAAACTTCCCTAAGCTAAAGAAA
GTGATGCCCATAAACATACACAAAGCCTACAAAACTCCAAATAGATTGGACCAGAAAAGGAAATCCTACC
ATCACATAATATTCAAAACACCAAATGCACAAAACAAATAAAAAACATTAAAAGCAGTAATGGAAAAGGT
TAAATAACATATAATGGCAAATCTATCAGAATTACACCAGAATTCTCACGAGAGACTATGAAAGCAGGAA
GATCCTGGACAGATGTCTTACAGACACTAAGAGAGCACAAACGACAGCCCAGGCTAATGTATCCAGCAAA
ACTCTCATTTAACATAGAGGGAGAAACACGATATTTCATGACAAAACCAAATTTACAAAATATCTTTCTA
CATATCCAGTAATACGAAGGACACTAACTGGCAAGCCCCAGCACAAGGAGGCAAGTAAAATCATAGATAG
AGCAAGAAATTAATCTTTTCACAACAAAAAAAAGAGAAGCACACAAACGTAAACTAACTTGCAATTATGA
AAATAAGAGAAAGGGACCATCACTATTCCTTTATATCTCTCAAATTCAATGGACACAATTCCCCACTAAA
AAGACACAGATTGACAAACTGGATGTGTAATTAGGCCCCAGTATTTTGTACTACAGGGAACAAACTTCAA
AGACAAAGACAGACACTGCCTCAGAGTAAAAGGTGGAAAAAAATTTCCATGCAAATGGTCTGAAGAAGCA
AGCTGCAGTAGCCATTCTAATATCATATAAAATTTATTTTCAACCAAAAGTCATCAAAAACCATAAGGAA
CTACACTTCATATTCATCAAAGGAAATATCCACCAAGATGAACTTGAAATCATAAATATCTTTGCTACAA
ATACAAGGGCAACTACATACATAAAAGAAACCTTACTAAAGCTCGAAGAACATATTGCAACACAAATAAT
AACAGCAGGAGATTTCAACACTCTACTTGCACCACTAGACAGATCACAGAAAAAGAAATTAAACAGAGAC
ATAGTCAGACTAACAGAAGTTATAAACCAAATGGATTTAACAGATATTTTAGAACATTCTATCATAAAAC
AAAAAGATATGACTTCTCACCACTTCGTGGCACTTTCTGCAAAATTTATCATATAACCATTCAAAAAGCA
GTCCTCAAAGGATACAGAAAGATAGAAATAATCCAATGCCTCCTATCAGACCACCATGGGCTAAGGCTGT
TCTTCAATAACAATTAGGAAAGAACACCCACATATACATGGAAGTTGAAAAATGGTCTACTCAATGATAA
CTTGGTCAAGGACGAAATGTAGAAAGAAATTAAACACTTCTTAGAATTTAATGAAAATCAAGGTACAATA
TACCCAAAATTAGGGACATAAGGAAAGATGTGCTAAGAGGAAAACTCACAGATCTGAGTGCCTGCATAAA
GAAACAAGAAAGGGCATACATCAGCAGCATGACAGCACACCTAAAAGCTCTAGAACAAAAAGAAGCAAAT
ATGCACAGGAGTAGTAGAAGTCAGGAAATAATCAAACTCAGAGCTGAAATCAAACAAGTTGAAAAATGGA
GACCATACAAAGAATGAACAGAACCAAAAGCTGGTTCTTTGAGAAAATAAACAGGATACATTAACCCATA
TTCAGACTAAGCAGAGGGCACACAGAGTGTGTCCAAATTAACAAAATCAGAAATGAAAAGGGAGACATAA
CAGCAGAACCAGAGCAAATTAAAAAACTCACCAGATCGGCCTACAAAAGCCTATATTCAACAAAACTTGA
AAATCTGGAGAAAAAGGACAATTTTCTAGATGAATGCCAAGTACCAAAGCTAAATCAGGAACAGAAAAAA
TGTTTAAACAACCGATAACTGCTAAAGAAATAAAGAAATAAAAAAAAATCATTAAAAGCCTCCCAACCAA
AAAGAGTCCAGGATCAGATGGGTTTAGTGCAGAAATCTATCCAAATTCACAGAAAATATCATACCAATAC
TGTCCAAAGTATTCCACAAAATTGAAACAGATGGAGCACTACCGAATTCCTTTTATGAAGCCACAATTAC
TCTTATACCTAAACCACACAAAGACTCAACAAAGAAAGAGTACTTCAGACCATTTTCCCATAGGAATATC
GATGAAAAATACTCCATAAAAGTCTTCCAAACCGAGTCCAAGAACACATCAAAACAATCATCCATAATGT
TCAAGTAGGTTTTATCCAGGGATGCAGGGATGATTTTAAATATAGAAACCATCAATGTAACCCTTTATAT
AATCTCACTCAAATATAGAAATCCAATGATACTTTCATTAGATGCTGAAAAGGCATTTGACACAATTCAA
CACACCTTCATAATAAAAGTCCTGGAAAGTATAGGAACTTAAGGACCATTCCTAAACATATACAGCCAAC
CAGTAGCTAACATTAAACTAAATGGAGAGAAACATGAATGAATCCCACAAAAATCAAAGACATGGCAAGG
CTGCCCACTCTCTCAGGATTTATTCAATATAATTCTAGGCGTCTAAGTCAGAGGAAGCAGACAACAAAAA
GAGATCAAAAGGATATAGATTGGAAAGGAAGAAGTCAAAATAGCACTGTTTGTAGATGATATGATGGTAT
ACTTAGTGACCTCAAAAGTACCACAAGAGAATTATTAACCTGATAAACAATTTTAGCAGCGTGGCTGTGC
ATAAAAATAACTCTGCATGAAAGATAAACAAGCGGAGAAAGAAACTAGGGATATGACACCCTTCACAATA
GCGCCAAATGATATAAAATATCTCAGGGTGACTTTATCCAAGCAAGTAAAATATCTGTATGAGAAGAACC
TCAAATCTCTGAAGAAACTGAATGAGATTCCAGAAGATAGAAAGATCTCCCATGCTCATGGGCTGGCAGG
ATTAATACAGTAAAAATGGGCATTAAACCAAAATGATCTGCAGTTTCTTTCCAATCCCCATCAAAATTCC
AATCCAGTTCTTCATAGAGTTAGACAGAACAATTCATAAATTTTTCTGGAATAACAAAAAACACAGAATA
GCTAAAACTGTCCTCAACAATAAAAGGACTCCCTAGGGAATCACTATCCCTGAACTCAAGCAGTATTACA
GAGCAACAGTGATAAAAACTGTATGGCATTGAGACAGAGTCAGGCAAATAAACCTGAGGAATAGAACTGA
AGACCCAGAAATGAACCCATACACTCATGGTCACTTAATTTTTGAGAAAGGAGCCAAAACCATCCTATGG
GAAAAAGATAGCATTTTCAGCAAGTGGTGCTCGTTCAACTGGGACTCAATATGTAGAAGAATGCAGATTG
ATCCATTCTTACTTCCCTGTAGAAAGCTTAAGTCCAACTGGATCAAGAACCTCCACCTCAAACCAGATAC
ACTCAAACCAATAAAAGAAAAAGTGAGGAAACATCTCAAACACATGGGCACTGGAGAAAATTTCCTGAAC
AAAACACCAAAGGCTCATGTTCTAAGATCAAGAATCCACAAATCGATCTTATAAAACTGCAAAGCTTCTG
TAAGGCAGAGGACACTGTTGTTAGGACAAAATGGCAACCAACAGATTGGAAAAAGATCTTTACCAATCCT
ACAACTGATAGAGAGCTTTTATCCAAGATATACAAAGAACACATGAAGTTAGACTGCAGGAGACAAATAA
CCCTTTTGAAAAATGGGGTTCAGAGCCAAAAATATAATGCACAGCTGAAGAATATAGAATGGCAGATAAA
CACCTAAAGTAATATTCAACATCTATAGTCATAATGGAAATTCAAATCAAAACAACTCTGAGATTTCACC
TCACACCAGTCAGAATGGCTAAGATCAAAAACTCAGGTGACAGCAAATTCTGGCGAGGATGTGGAGAAAG
AGGAACACTCCTCCATTGTTGGTGGGATTGCATACTGTTAAAACCATTCTATAATCAGTCTGGAGTTTCC
TCAGAAAATTGGACATTGAACTAACTGAGGATCCAGCTATACCTCTCTTGGGCATATACCCAAAAGATGC
CCCAACATAAAACAAAGACAGGTGCTCCACTATGTTCATAGCAGGCTTATTTATAATAGCCAGAAGCTGG
AAAGAACCCTGATGCCCTTCAACAGAGGAATGGATACAGGTACATCTACACAAAGGAGTGTCGTTAAGAG
ATACCAAGTTAATAACAGTGGAGAAAAGAAAACTTTACTGGCCTTTTATCTAACGTATGGATAAAATCTA
TAACACAAAAAATACCTTATTCATCAGAAATAAAGTAATTGAATTAAGTATGCCATATATTTGAATAATT
GCTTAAAATAATTGCATAGTAATTATCAAAAATTGCATTGAAAATACTAAACCCACAAATCTTTGGTGAA
GTACAAATACAAATGACAGTGTTTATATAGTGTTGCTGGAACAAAGAACCCTGGTCTATGTTTTTGGGTC
TAAAATTTAATATAGCTACTAAAGAAATTAATATAAACCTGAAGACTGAAATTATTTGTGATTCAACAGT
ACCATTGAAGGAATATGTACATGACGGAATCTGTCTATTCCAGTTATAATTCCATGAATGTCTTTACCTT
CTCATTGTTCACAATATCCATGTTACAAAATTAGAAAAATGAATTATATAGGCACTACACCTTTATTTAA
CCATCAAAAGTGGAAAATTATATCATTGGCGTGGATATTGATAAAACTAGATATCATTGTGCCAATTGAA
AATTCAGAAGAATGAAGAAAATTATCTAAATCTTATGAAAGTGTGCAACTGCTGTATATTTGACTTTGAA
TCCTCTTCTATAGAAGGAAAGTCAGAGGTCATATTATAAACATGGTCACAATTTTCCCATGGCTCACATG
GCCATAGAGAGGATCCTATATTTCCTTTTTTGCTAAATGGCCATGTTGTCAAACTGCCTTCCAATTCTTA
TTGTTTTTGTCCATACATTACTGCTTTTATGAGCTGTGGTCAGAGGAATATATAGGTAGGTGTACTGTGC
AGCAATTACTGTAGATCTGTGTAACTGGTATAAGTGCTAAGACAGTGAGAAGAAGAAAGCTGAGCATAAG
GCTGCAGAAACATTGCAGAAAAGAAGAAGGCGGAACTTGATTAGTGAGAGGATGCAATCATGACATATAG
ACATGACACAGTTATTGGACCTATGGACTCACTGTATCTACCGTCGTATGCACAAGTCCTGTACACAATT
AAAACAATGAATTAGGGAAGATCCTAGCAAGCAGTACTCAGTGAACCAATGGATTATAAAGAAAAAAAAC
AGGAAAATATAAAGAACATGAAGCATGAAAGGAAATGTATCCAGAGAGAGTAGATCCAAGTTAAGGATCA
GTGAGCAAGTTACATTGTATACATGTGAGAAAAAATATATAAAAATTCTAGAATATGAAAAAAAATTTCT
GAAAACATAATAAGGATTTTTATATCCTATGGAAGTCATTTTTTCTGTAAAAGTAGAAAAGAGTATCCTA
ACTTTTTGTAAGTTGCAGAAAAGTCAGTGAGAAAACGTAGTTTCATTAGTTCACTGCATGCTGTCTGCAT
TATGGAAATATCAAACTGAGGCTCACTAATCTGTACAGTTAACTTATATCACCTGTTCAAATAAAGTAAA
ATGAAACACTGCGTAATGATCTGCCAAAACCAAACTGCACACTAGAGATTTAAATGTAAACCGAAATATG
CCCTGTTCTTAATCTCAACCATTTTACTCTTTGAAACTCTGAATACATATGAATATAAAAATTCTAACCT
GATACACAGCATATATTATGGTGCTTTGTGACTTATATGGTAAGACTTCTAGGGTTGCACATTGCCATCA
ATTATGTCACTCATTTTTAATCCTAGGACAACAAGTACTAAAATCCAGGGGCTTTGGTCCTGACAGCCAG
GGATTGTACTCTGTACATGATCAGTTTATACTAATTAGCTAAACTCTGAAAGGCAATTTGCTGACTCACA
AAATTAAATAGATTCATTGCTATGGTTATGATAAGGGTTTCTTGTGAGAATATATATAAATTTCTCATGA
CAAAATTTGCTTTCTCTTCTGGTGTTTTGTGGGCTATTGATGAGCTTAAACCACTTCCTTCCCAACCTAG
CACTTACAATAGTTTGTTTTTCACTGTTGATCCTAGATACACTAAAGATAGGAAAAACACTGAAAATAGT
ATGGGCTTTTTACTCTGTCCCAAAAGATTGTTTTTGACTTCTTCATAATCTTCATCACTACCACAACCAC
CACCACCACCACCACCACCATCATCATCATCACCATAATCATCATGTAATTTACATGAAATTGAATTTGG
AATTTTGTTAGGCCAAAGAATGAAATGAGAAGTATTTTGCTTGAAGAAGAGATATTGATGAACACTAACT
CCTGTACAGTCATTTTAGTGTTTTAAAGACATTGCCAAATTTGCTTCAGATGATTGATTGAAATGCTAGT
GCTCAAAACAACAGGGTTTGAGAGTCCCTTAGTGAGAGAATGGTCTGTTACAGCAAGGCGTTCATTATCA
GACTTTGATTTAACCCTTCTACCAATGAAGTGAAATTGTCCCAGATATAAAATAATGCCTCTCCAGAAAC
AGCTTTTATCCCCTACTATGCATCTACTTCTATTCCATAATTGTCATGTTGATATTTGCTTAGGATACAA
TATGTTCTGATTTGTTAATGATATTTTAGTATTATTTGGGTTAATTTTGAAAATTTCAAAGGAACATACC
TATGCCATGATTGTATCCCATACAACATTTAATTTGATCTTGAAGTGTTTCATGAAAACTGAAGAGTAGA
AAATGTATATATTTCAATTCAAAATTTGTAACATCCATCATGTGAAACTCCCACTGAACCTCAGTGAATT
GATGTCTCTTAAAGCACTTAAAGACTCTCCTACTGCATTATTGCAACTCTACAGTAGCTTCACTCCCATA
GTGGCAGTTCCAGATTGGCTGTAAACAAATCATTTCCTGTACCTTGGAAAGGGTTTAAAATATTTTCCTT
AACTTTTGATATGGAACTAGTTAGGACTTTGGGAAAGGGGGGCACACAGGCCCTAGAAACTATATTTCTA
AAATTCTTTTCTTAAAATTAGACTTTTTCATGCAATGTATTTGAATTATGATTTCCCTTCCCTCTATTAC
CCCCCTTCTTCTATACCTCTCCTGTCATCTGTATCTACATTCTTCTGACTCTCACTAGAAAACAAACAGT
CATCTAAGGGATAAAAATACAATGAAAGTTAATGAACTGGAGTAGAAAAAAACAAGCAGAGAGAAAAGAG
TCAATACAAGGTACAAGAATCAGATATAGACACAGAGACCCAGACTTCCATTCACACACTCAGGAATTCC
ATGGAAACATAAAACCAGGAAAAAAATATATACACAAAACATACAGAGTAAAAATTAATTGATAAATAAA
CAAATAACAAAAAGAAAAAGACATTCTAAAAAAAGTCCTGACCCATTATGAGACAATGATTCTCAAAAGA
TGATGTTCAGTTCCCTTAGTGCTTTATATGCAGTTTACCATTAAAATTAGTTTGTGTACCCAGTGAGATT
CCCTTGGAGAAAACTAAGTTTTCATTTTCAAATGATTATCCATTGGAGATCACTTCCAGTTTAGAGATAA
GATGATATGCAGGGCTTGTCTTCTTTCAAGGACTAATTAATAGGTAAGGAGATCTGTGAGATGCTCTCCT
GTGAGCATGATACAGTTGTTGCACTCAGGAACTAACAATAGATACATATATCTGAACAGACACTATATAA
TATTGACCCTGCCTATTCAAAGGAAATAAGCGCAAAGCTGGAGAATAGAAAATCATGTAGCCACAGCTCT
CTTACCAGTTGTTAAGTGTATAGCTTCATGCCCATGTTCACAGAAGAGGCTCAGGTTAAATCCAGGGGTC
ATTAAGCAAAAAGATAAAAGACATGCACGAGCTATGGGTATTTGGTCTAAAGAGGGTATGTTGGTTGGGG
CAGATTGGAGATTGGGAGTGTAGAGGGCTTTCATACATGTGTTGTGCATGTATTGAATTGTCAAAGAATA
ACTTGCTTTCTTAAAAATTCCAATTGTAACCACTAAGAATGGTTTGGCAGACATTCTTTCAAATCTGATC
TATTTGTTTTTAAAATTCGGTCTCATTGTGTAGCTCAAATTGACCTAGAACTCCCAGTGTTCTGTCTCCT
GTCTCCCCTGCTGTTGTAGCAGGTTTACTCTACATTGACAAAATTATAGAATATGTGTAAATCTTCTGTA
TATGAAGTTTGATTACATAATGCAATATTCTTTCATTTGTTTTTCATTTAGCAATATATCTTAAATACAT
GTGAATGGGGAATATCTCCATGTAACATCATGATTTTAATGAATGGAAGTATACTCATTTGTTTAAATAA
TAACCTAATTGTGGAATTCAGATTATTTTCATTTTCATTAACTAAAGTTCGCTACAGAAAATCAGCATGG
ACACTGTCTCAGGCACGGTACTCAGTGGTAAATATTTACATTATATTTTCTATATATTATAAAACGCGTT
GTTGGAATGATGTCAAGGCTGTTAAGTAATGTAATACTTGTATAAATACTGACAATTTCCATCTCAAAAG
ACTATAATACATACATATTGCCCTCAATTTTGTATGAAAGAACCAATAGTATACCATTAAAAATTAAATG
ATACATATATTTTAAAACAGTATCAGTCTCTGACTTCTGTCAGTTTTTGAATTAAGGGAAGGATTGACGA
AGTTGAAGTAGAGGGCAACCTCTATAGGAAGACCAGCAGTCTCAACTAATCCGGACCACTGATATCTACC
AGACACTGAGCCACCAACCAGGCAGCATACACAAGCAGGTCTGATGCCCTGACACATGTATAGCTGAGGA
CTCCTTGGTCTGGCCTAAACCTTGAGAGCCTGGCATGATCTAGGGAACATCCTCTTGGAGTCAGGGAAGG
AAATGGTGGAATGGGATGAGGAACTGTGGGAGGGGACAAGGAGAGTGTAAAATTGAAGGAATGTAAATAA
ATAAAATAATATATAAAGTAGTTTCACTCATAAATTCAAATGCTAGATTCTTTTTAATATCCACATTGCA
ATTCAATAGTGAAGTTCAGCGTTTTATGCTTACTGAACTGTGTAAGCATTAATCCTTAATTTACTCTTCA
TACTATTTGCGAATTGTCTCCTTTCTTATTACATTGCACCCATTGTGTTTGCTATGTAGAAGGCTTACTA
TTTATAATTTGTGCAGAAAATATATTCATGCTTCTTTTTATTTTAATGATCTGTTATGTGTGAGCGTCTA
TGTATAGATTTGTGAACATGAACACAGGCACCTGTGGAGACCAGAAGATCTCAGATCACCTGGAGCTGCT
TTTAGAGCTGGTTGCAAGTGGCTTCATGGATGTTGGAAACTGAACGTGTTTGCTCTTAAGAGCAATAAGT
GCTCTTAACTACTAAGCTGGTACTACAATACTTATTCCATAATAAAATCAACCTATTTATAATTTTCTCA
TGTATTTCAGGGTATCTTTGAACTTGAGGCATCTTGCCACATTTTAGGTGCTATGCCTATATTCAGGCAG
TATTTTTTCCAGCTTTCTTTTCTATATCATCGTAAGATGTGTTGAATTAATCATGTTAATATTATGCAGT
AAATCCTCCAAATGTTTACTTATAGAACCTTGGGTTAGTGTGTGTTTCTTTCCTCTGCAATGACTACATT
AATTTTACAGTTTGTAGTTCTCTCTTTCTTTACACAATACTTCTGATGTGTTTTTGCCTTCATACAGAAT
GAAGTAAAAACCTTTTAGTTTTTCTTTGAACAGTTAATATACTAAAAAAGGTGTTGAATTTCCTATTTTA
AGGTCAAAATATTATTTCTTTAAAATGTTCCTAGAGTTTTGTTTTTTCTTTTTCTTATTATTATTGTTGT
CATTAGTCTCATTATTAATATTCTGTGTAACGTTTTATGTGTTCTCGTCATGTAGTGAATATAGAAGTCT
TCCAACATATATGTGTAGGTATCAAATTTAGGTTCTTGGTTTTTCATGGCATGAAATTTTATCTGCTCAA
CCACCTCACTGGAACACACTATAACAATTTCAGGTGACATATAGCTCCAGGCTGCTATTATATAAACAAT
GTTTTCATCATTTGGCTTTTAATAAATATTTTTGATTATTCTTATTTATTTTATTTTCCATATCCACTTG
GTAACTGTAGTATGCTTATTTTAATATTTAATTAAACATTTAATCATAATTATTATACATTTGATACCTA
GCTAATATGAAATTATCTTAGATACAATTGAATACATGCAACTGGTTACCTAAAGCATGAAGCTTGGTAC
ATAACTTTGTTCATTATTACTATGCATTTTCATAAAACTGAGAATGTTTCATTGTCACAATCCTGATGCA
AATTTTACACAATATGACAGCTACCAAGTATTTGTGACTTTTAAACACTTAAACGGAGTTAGGATTATTT
TGTTAAATGATATTTCCCCAACATCAAGCAAATAGATTTTATTGTGCTTCAATTAATTAAACATGCTGTA
GCAGGAAAATTTTAATTTCCTTTTTTTAGTTAAGACTAAATTTAACTTTTACATCCTCATGTCTATCAGA
ATATAAATATTCATATGCAGGAAGATGTACCAGGCACAGGTCGAATGTCTAGTATAACATGTAATTACAA
TCATCAGTCTTGTCAGTTTCAAGTGATTGTTCACATCATGCCTATAAAACACAATGATCATCATGGCAGT
ATAACCATAAGGGCAGTGCAGTGGCATAAATAGCTTGGTAATAGCCAACAACTCTCTAATTTTGCTTAAG
TTCTGTTCAATGAACATGGATGGTACTGGTAATTTAGCGATGTATATAAGGCTATTGAAGCTGTGGTTAT
GGGGGAGAATGTACACCCCCTTAGTTAAGCCTGTATCATACCTAAAAACAATCAAAGCCATGTGTCCTTA
TATACAGAATTAATTACAGTCTCTGCAACAAAGATCAGAGTAAATATCCCAGCTATTCAAAATGCAGTAT
AGAAATTTCAAGTGCAGTCTCAATGGCTCCATCTACAAAATGTCACTTGATTCAAGGCTGAGGAACATTA
CAGAAGAGGGGGCAAGAAGATTGTAAGAGACGAAAGTTTACTATGAAATGGTATCTCAAAGTAACACCAG
AAATTACACTTATAGCATCTCAATAACATGACTGCCTAAGCAACAGCTGAGGAAGAGGGGGAATGGGGAA
GAAAGGAAGTTTAGTTTTCTTTCTGTTTCAATTCCTCCTCCTCCTCCTCCTCCTCCTCCTCTTATTCCTC
TTCCTCTCCCTCTTCCTCTTCCTCTTATTCTTCCTCTTATTCTTCCTCCTCCTCATTCTCTCTCTCTCTC
TCTCTGTCTCTCTCTCTCTCTCTCATTGTTGAACATTTCCTGTTTATATTTCGAATGTTATTCCCTTTTT
CCAAGTTTCCAGTCCATAAGCCCCTTAACCCTTCCCCCCACCCTTCTAAAAGGGCGTTCACATCTCCACC
CACGGCCTCCCCACACCTCCCCACATTCTCCTACACTGGGGCTCCAACCTTGTCAGAAAAAAAAATTTTT
TCTCATTCCATTGTTTCTCAGCAAGACCATTCTTTGCCACATACAGTTGGGACCATGGGTAAGTGCATGT
ATAGTCTTTCTGTTGTGGTTTGGTCACTGGAAGCTCTGGTTGGTTGACATTGTTATTATTATGGGGTTGC
AAATCCCTTCAGCTCTTTAAATCCTTTCTCTAATTCCTCCAACTGGGGTCTGATTCTTGGTTCAGTGGTT
TGCTGATGGCATTTGCCACAGTATTTGATATATTCTGGCTATGTCTCTCAGGAGGTATCAATATCCAGTT
ACTGTCAGCCTGCGCTTCTTAGCTTCATCCATCTTATCTAGTTTTGGTGTTGTATATGTATGGGCTACAC
ACGGGCCAGGCTCTGAACAGCAGGTCTTTCAGTCTCTGTTATAAACTTTGCCTCCTTATACCCTCTCATG
GGAATTTTGGTTCCCTTTTTAAAGAAGGAGTGAAGCATTTGCATTTTGGTAATCTTTCTTGAGTTTCATG
TGGTCTGTGTATTGCATGATGGGTAATTCAAGCTTTTTGGATAATACTTACTTATCAATGAATGCATACC
AAGTGTGTTTTTCTGTGATTGAGTAACCTCACTCAGGGTGATATTTTCAGTTCATAACATTTGCCTATGA
ATTTCATGAAGTCATTGTTTTGATAGCTGAGTAATATTCAACGGTGTAGATGTACCACATTCTGTATCCA
TTCCTCTGTTGAAGGGCATCTGGGTTCTTTCCAGCTTCTGGCTATTTTAAATAAGGCTGCTATGAACATA
GTCGAATATATTTCTCTGTTGTATGTTGGACCATCTTTAGGGTATATGCCCAAGAGAGGTATACCTGGGT
CCTCAGGTCATGGAATGTCCAATATTCTGAGTAACCTTCAAAAGGGTTGCAATCCAACCAACAGTGGAGG
AGTGTTGCTCTTTATCCACATCTTCACCAGCATCTGCTGCCACCTGAGATTTATATCTTATCCATTCTGA
CTGGTGTGATGTGGAATCTAAGATTTGTTTTGATTTTAATTTCCCTGATGACTAAGGATGTTGAACATTT
ATTTAGTTGTTCTTTGGCCATTTTATAACCTTCAGGTGAGAATGTTTTGTAACTCACTGTACCCCATTTT
CAATAGGGAATTTTTCCTTTCTATAGTCTAACTTCTTAAGTTCTTTGTATATTTTGGATATTGCCCACTA
TCAGATATAGGATTGGTAAAATCTTATCCCAATCTGTTGGTTATAGTTTTTTCCTAATGACGGTGTCTTT
TGTCGTACAGAAACTTTGCTGTTTTATGAGGTCCTATTTGTCAATTCTTGATCTTAAAGCATAAGTCACT
GGTGTTTTGTTCAGGAAATGCTCCCAGTGCCCAGTGCTCTTTCCAACCTTTTCTTCCATTAGTATGAGTG
TATCTGGTTTGATGTGTAGGTCCTTGATTCACTTGGACTTTAGCTTAGTACATGGTCATAAAAATGGGAT
AATTTCCATTCTTCTACATGCTGACTTCCAGTTGAACCAGCACTATTTTTGGTAAATGCTGTGTTTCTTC
CTTTGGATGGTTTTATCTCCTTTGCCAAAGATCAACTTATAGGTGTGTGGGTTCATTTCTGGGTCTTTAA
TTCTATTCCACTTGTCTATCCATCTGTCTCTGTACCAATACCATGCAGTATTTATCACTATTGCTCTGTA
ATTCTGCTTGAGTTCAGGGGTGATGATTCCCCCAGTTCTTTTATTGGAAGTTCTTTTATTGTTGAGGATA
TTTTTAGCTAACCTGGATTTTTCTTATTCCAAATTGCTACTTCTATCTCTATTAAAGAAGTGAGTAGGAA
TTTTGATGGATATTGCATTAAATGTCTACATTGCTTTTGGCAAAATTGTAATTTTTACTATATTAATCCT
GTCAATCCATGAGCGTGGAAGCTCTTCTTATCTTCTGAGGTCATCCTCAATATCTTTCTTCAGACACTTC
ATCTTCTTGTCATACAGATCATTCACTTGCTTGGTTAAACTTACACCAAGATATTTTATATTATTTGGGA
CTATTGTGAAGTGTGTGATTTCATTATTTTCTTTCTCAGCCTGTTTATCCATTGAGGAGAGGAAGGCTAT
TGGTATGCTGGAGTTATTTATATACCCTGACACTATGCTGAAGTTATTTATCAGGTTAAGACGTTCTCTG
GTGGAACTTTTGGGGTCACTTAAGTATTTACTATCATATCATCTGCAAATAGTGATATTTTGATATCTTC
TTTTCCACTCCCTTTGAACCGTTTTGCTGTCTGGTTTCTCTGGCTATGACATGGACTCCTGTTTTGAATA
AGAAGGGAGAGAGTTGGGCAGCCTTGTCTGGGATTGGTTCAAGTTTCTTTCCATTTAGTTTGATGTTAGC
TACAGGTTTGCTGTATATTTCTTACACTATGTTTTGATATCAGCCTTCAATTCGTGATTTTTTCAGGACT
TTTATCCACAAGGGTTGTTGAATGTTGTCAAATGCTTTCTCACCATCTAATGAAATGACCATGTTCTCCT
TATGTTTGAGTTTGTTTACATGATGGATTACATTTATGAATTTTACTGTGTTAAACCATCCTTCCATCCC
TGGGTTCAAGTCTACTTGATCATGATGGATGATTTTTTTAATGTGTTCTTAGATTCGGTTTGCAAGAATA
TTATTGAGTATTTTTTCATCAATATTCATAAGGGAAATTGTTCTGAAGTTCTCTTTCTGTGCTGAGTCTT
TCTTTTGGTTAGGTATAAGAGTAATTGTGGATTCATATAAGGAATGTGATAGTGCTCCATCTGTTTCAAT
TTTGTGGAATAGTTTGGACAATATTATTATGATGTCTTCTAAGAAGTTCTGATAGAATTCTACACTGAAT
CCATCTCGACCTGGGCTCTGTTTTGTTTGGGAGACTTTTAATATCTGCTTCTATTTCTTTAGGAGTTATT
CTGTTGTTTAGACAGTTTATTTCTTTCTGATTTAACTTTGCTACCTGGTATCTGTCTACGAAATTGTCCA
TTTCCTCCAGATTTTGAAGTTTTGTTGAATATAGGCTTTTATAGTAGAATCTGATTGTTTTTTTTTTAAT
TTCTTAAGATTCTGTTGTCATGTCTCACTTTTCATTTCTGATTTTTTTTATTTGGATACAGTCTCTTTGA
CCTCTAGTTAGTTTGGCTAAGGGTTTATCTATCTTATTGTTTTTCTCAAAGAAACAACTCCTGGTTTTGT
TGATTCTTTGTATCGTCCTTTTCATTTCTACTTCGTTGATTTCAGCTCTAAGTTGATAATTTCCTGCTTT
CTACCCCCCTTGGATTTACTTATTTCTTTTTGTTCTAGAGCTTTTACATGTGCTATCAAGCTCCTGACAT
AAGCTCTCTCCTGTTTCTTTTTGCTAGCACTCAGAGATATAAGTTTTCCTCTTAGCTCAGCTTTCATTGT
GTCACATATGCTGGGTAATGTTGTATCTTCATTTTCATTAAGTTCTAAGAAGTCTTTAATTTCTATCTTT
ATTTCTTCCTTGACCAAGTTGTCAAGGAGTAAAGCATTTTTCAACTTCAATGTATATGTGGGCTTTCTGT
CTTTATTGTTATTGTTGAAGACCAGTGTTAGTGTGTGTTGATTGGATAGAATGCATGGGATTATTTCTAT
CTTCCTGTATCTGTTAAGGTCTGTTGAGGGACCCTTAAGAAGAAGAACAATTCCCTGAGGAATTTTGAAG
AAGGTTCCCTGAGGTTATGAGAAGAATGTAAATCCTTATTTTTTAGGATGGAATTTTCTTTAAATATCTG
ATAAATTCATTTGGTCCATAACTCCTATTACTTTCTCTACATCTCTGTTTAATTTCTGTTTCCAAGATCC
CTACAGGGATGAGGATAGGGTGTTGAAATCTCCTACTATTATCATGTCAGGTGCAATGTGTGCTTTTAGA
TTTAGTAAAGTTTCTTTTATGAAACCTCAGGATTTCTCATGAATCATTTTTATTGCACAAATTAAAACAT
AAATATAATGTTCTGGTTCTTGAGTTGATATTCTGAAAATTTAACTGGGAGAGGCAAGGCCTCACTCTTT
AACTAGAGAGCTACCTATACAAATACAGAATCTAATAATGGAAAGGAAGTTGATTTAAAAATATTTCAAA
ATAAAAATGAAGTCATTTTCTGTGTTGGTAGTGGGAAGGTTGTTTATTTGTTTTTGATTGTTTGCTTGTT
TTAATTTAATATAGAGAATATTTACAGTACATCAAAATAAGTATGAAATGCATCACAATAAAATCCTATG
TGTTCCAGCATTTTTTCTACAAGAGCAGAGTCCACTGAATGGTTAAGTATGCACAACAGCACTCCTGCTT
CATAATTGGCAGAGCTTTAAGTCTACCCTATGTTCTCTAAACTTAGATTTTTATAAATTTTGTATGAATG
GGTCAGATATAATCTAATAGTTCTAATAAGCTATTATACCTGACTATGTCCCATGCTCCCATGAGAAAAC
TATATATTGTTTTTCTTTTTGTTGTTGTTGTTGTTTTGGGGAGCTGTGTTTTTCATTACCCTAATAGAAA
ATTAATCTTGTGATCAATTAGTGAATAGAAACGAAAATTATATATTATGGTGAGAAATTCCCCAAAATAG
AGTGTACACAAAGTTAAATCTAAAATGTTTGTGGGTAGACATGCACACATGCTCATGACCCACATAGCTG
ACAAGCATTCCACACCCGATCAACTTAAGGGATTTGGGAAATTAACTTATTCACACAGAAGAAAACTCAT
GGGGAATACATTTTTTTCTTAGCTGTGTTTATAAGTGACAAAATGGTAAAACAGGATGTAAACAAATACT
GTTATCTTTCATTGTTGTTTATACCAACATTTTAATTCATGTACAATCTCTACGTGCTATTTATTGTGTT
CTCTGTGTTTCTGTCTCCGCATGAATATATAGGCACACAGGTGTATGTGGCATTCAAGTGTGTGTCTGTC
TGTGTGTGTGTGTGTGCATGTGCGTTTGTGTCTTGTATTTATAAACATAGGTAACATGTTTATTTATTTA
TAATTTAGAAATACTGAAACCCATATTTGATTTGTGGATCAACCATGCGCTGATCTACTCACATACCTCT
GACATTTCATTATATCAAGTGAATAGAGAGAGAGGCTAACAGGCTGGTGATATCTCCAATTCTACTCATG
TCAGGAAAGACATATACACTCCACAAAACAGGAAAGGGTATCTCATTTGAAGGGATAAGTTATCAGACTG
GGATAAAAATGAGTTTGCCACATTCCAATATTTGAGGGACATGAGACTGAACATCAGAAGATATAATGGG
AAGGGACAGGCAGAATCCCCCAGGACCCAAAGTATGCTAAACACTGAAGCTTCTCATTGCACGAGAGCTC
AGAGATTGGTAAGGATGATAAACATAAAGATAAGGACGTTGCAGTCCATACTCAGTCTCCATATATGGCT
AAAATGTGAACAAGATGAAAAGTATTCACCACCACAGTGCTAACAGCTACTTTAGCAGTTACATTGTGAA
AAACAGAGTGTAACTATAGACAGAAGAGAAGGATGATATTTGAAAAGAGAAAAGGCTGTGCTGGATCTGA
ACAGTTTTCTATGTAAGTAACCAAGCAAGCACATAGCAGGTGCCATATGCAAAGGTGAGCAAGGAGGAAT
GAACTGCATAGATACTATGTGTACAGACATACAGGTAGTTTGGTGGAATTCTAAGATGTTGAGATGAAAG
AATAGGAAGTAATTTCTATCAAGCCAGGTACCATGTCTTGCTCTTAGAATACTCACATTCAAGAGACTGA
GAGAGAGAAAATAGGAATTTCAGGCTAGTCTGGACTACATATCAAGACACTACATCTTTTATTCTTTTTT
TCTTTATTTAAGTCAATAGTCTTATTGATAAAATATGAAAAATATTAAGAAAACTGAAATTTAATGCCTA
TGCAGTGATACTTCTGCTACGAAAACATGTTCTATAAAGAGACAGGAAATATTAAGGTACAAATACCCGC
TGTCATATTGAAGGTTGTGGCATGAACTGATATGTTGTTGTTTGGTTGGTCCTTCTTCACTTTCATGACT
CACTTTAAACATGTTAAAAATGTTCTATGATGACCTCATTACTGTGCAGACATCGAGATGTGCCTTGCCT
TTTATTCTATGTATTAAAACAAGTAATCATTTATTTATCAAATGATCATTTGATTTTACTTTATCTTAAA
AAATAACGAGTCTAGAGGAAACGATAACTTTATTGTGTAGGTTTGAATATTCATAATAGCAATCAGAGAA
TAATTGGGGCCCAACACACACACAGGGTGGTTGGAGAGTCTATACCTGTGGCAACACGATAGCATAGAAA
TGAAATGAGTGGGTTGATTTGTTTTTCTGCATAACATTGATAACTAGTTAATGATTAGAATGAGTAAAAT
ATTGAGATACAGTCAAGGTTTTCTTTTCATTAATTTGAATGATTGCTTATACAGCATGTGAAACTGAACT
TAAACCGAAGATAAACCTTCTGCCTGAGCTTCATTAATGCCAGGACTAAAAGTTTGCACCATCTTGGAAA
ATATTTGGACACTTGGCTCAATGCTTATCACTCTTTGGAAAATCCCCTTGTGTTAAGAAAGAAAGTATTA
GATATGAAAATCTGTGAGAATAAATCACTTTTAAGCTTTGATTTTTGTGACTACAGAGAAAGACTTTGAC
TCTGATGTAACTGAGTTTCTAACAGTATTAAATTAATATCTCTCTTCTGCAAATCCTTCTAATGGCTTAC
TGCTCTGTCTTCCAGGAGATGAGTGTCAATTGTGTCAATTGCTATTTGTGGCAAAAAAGGGGCTTGTCTG
TCAAATGCTTTGCAATTCCCAAGAACTTTGATGTTACTGGAGAATGCTTCCTCCTGTTCACGCACATTCT
GCTCTTTGCCTTTGCTATCTACACTTGTCCATCTCTACACACCCCCATGTACTTCTTTCTGGCAAACTTA
TGTATCCTGGAAATTGATTACACTGGCTCTGTCATACCCAAGATTGGAGAGCCTTGTAAGTGAGATATGG
GGAATCTCTCAGGAGGGATGTGTCACACACATGTTTTTCTTCACACTTTTGGTATAACTGAGTGCTGCCT
ATTGACAGTCATGGCTGTGGCCACTGTATGACCCCGCTTCACTTTGTAACCCAAATGATTCGTGAGGTAT
GTGCCTATTTGGCAATTGTTTCATGGGGAATAAGTTGCCTTGTAGGGTTGGAACAAAACTACTTGAAGCC
CAAATCTAATCAACCACAAGGAGTTGATAAATTCTTGGTCAACTTCCATACCACAGTGACATTCATGCTG
AACCCCACCATCTATGACTTATGGAACCAAGAAGTCATGGCAGCACTGAGAAGAACTCTGGGTCTGAAGA
AAGTTCTGATAATAAATAGATAATTAAGGATTTCCAAAGTGCTCTTTCAAAAGTGCAAATTCTGTGAAAG
AAAGAAAGCAAAACCACTGTGCTCATTCTTGCTGTCTTGAAACAAACTTTAAGAAACCTAACTTTGTTTT
AGAGAGTTCCCTTTATTCACCACCATGCTTAATTGAAAACAATTGTTAAGTATGCTTGCTTCTAAATTAT
TTTAGTAGATTAGTCCAGTACTTAAACGATTTCATCTGGGCAGAGTTTAAACCACATGCTAATGTCTCAG
GGGCCTTAAAAATGCTCTGTATCCATTCTTAGCCATTTAGAAATCTTCGAGAAATTGTTTTTAAATGATC
TCAGCTTGCTATGCTACAATTCCATATTCCTCAGTACATATAAATTCATTGCATTGGACTGGAATTGCTA
GGTAGTTCTCGGGACAGTGAATTGTTAGCCTCTGCTTTCTGTACCATTTGGTCAGTCCATACTTCAGTTC
TGGGCACCTAGGGCCTATGATTTTGGAACAGGAGTAGTCTTTCCTCCACTTTTTGATTTCTAATAGGGTG
GTGGAAAATAATTTCAGCCAGGTGATTCTCAACATTAATATCATAGTTTCAGATTAAACACATACACACC
CACACACACACAGAGAGAGAGAGATGCACACATTATACAGGAATTGAAGTAGGTTTACAAGTGACAGAAC
ACAAATATGAAAGTCAGCTTGTGTTAGATAATTAGATTCAGGTAGCTATTCAACAAGAAAATAAAATTAG
AATCCTGAGTCTTTATGAGTATAATGAAACAAAAATATAATTCCATTTAAGTGTGCTGAAAACATGGAAG
ACATTAAAAAATTACCATGACACTAAAACTACAGTATTGTTTTAGGCATGAGTCACCCAAACAGAAACAG
AATAATTATACTCTCCTCGGACTCATTGTTCTGAGTCTACTTACATGCAATAAGGACCATTCAGTTCAAA
ATATTTGTAAAGAAAAATGAATGAGATGCTGAAAACAAAGCCTAAAGTTTTCAAAAGATACAGAGTCTTT
CCATAGGTTTTAAGTAATTCTATAACTTCTATTACTTTAAAAAGAATTACAAAATAAAAATACATTAAAA
TATTTTAAGTACGAACGGAAAATAATTTAAAATAATTACATTGCTCCATAATTGGTTATTGTTAAGATGA
CAGGCATTCTCCTAATGCTTAACTACGATAAGCAAAACAAGAAACATTTTTTGGTATCTGTGTCAAGTAC
ATATAATCTCAACCTAAAAGAGAAAAACCAGTGGGAAAATCCAAATTCAGAGACATTCTAGCAAAGTATT
TATATTCAAAGGTGTGGTCATAGAAGATGAAAATAGTAATGAATTATCACAAAACAGAATGATGTTAGAT
ATGTAATAACTAAATATCAACTGGATTTCTGGATTGAATACAGGCATAGAAAATGTACAGTTCTAGAAAC
ATTGTTGTTATGATTTGGTCAACCTACTGTGTCACTTGTAACATTTTTTTCCAATTTTCTGATTTTTGAG
AATTAGTCATTAGATTGATTAACGTACATAAAATTCAGGAATTAGGTTACAATACAATACCATACTGTTT
CCTATCAATTAAATGTGTTTTTCTGTATAGTTTGAATTCTGCTTTATTTTTTGTATTTATTTATTTTATT
AATTTATTTATGTCTCAAATGCTGTCCTCCTTCTTTTTTCCCCAAAGAGGCCCTTACCCCAAACACCATC
CCTTTCCGATTTCTTCTTTCAAAAAGACAAAACAACAGTAGTTAGAAGGCATGTTTAGTCCCTGAATAGT
TGTTCATTTGGCCACACATTTGAAAATCTACAACTTTGGTAGTGCAGACATCAGGAAATAGCTTCAAAAG
TGATCTTCAAAAATTAAATATTCTCCAGTTATCAGCTATCAAGCTATCAGCTTGACAAAACTGGAAGAAT
CCAAGAACAAAATTATCCTTTAATGTACGTAGAGAAAATTGATCAGACAGGAAGGAAAGCAGATAGCAAC
CTTCCTGGATTCAACACAAGAGAGCCTAAGTTCCTATAGTGTATTCTGCATGAGTATATAGAGTTTATGG
GCTAATACCTGGAAATGAACTCCTACAAAAACCTACAACAAACTAACCACAAACTGCAATATTTATAAAA
GCCAAACAAATATGTGGAAAGTATTATTTTCTGCTCTATATGAGAAAATTAATGTTTTTTAATTTGTATT
TTAATAAAATTTTAATTTCATTTCTGCAAATTTTTATTGCAATTTTTTAAATAAATAGATTTTGAGTGAC
TCATGTGATCATTATCTTTTAGTGGCTTTGATTGCACTTTAGTTCAATAAAGTGTTTATTTGACTGTGAT
CATCAATATGAATATTCACGAAAATCAAATTATATCAACCAGGAACTGCTCTTCTGTATTTATACTTTTT
GTTGTACATATGAAAGTGTTTTACCTGCTTGTTAAAGTGTGCAGCACATGCATGCCTAGTGTCCAGGAGG
TTGAAGAGTGTGTGAGATTCTGTGATGCTTAAATTACAGACACATGTAAGCTGTCACTCGGGAGCTGGTG
ATTGGCCCCAGGTTCTCTGCAAGAACACATAATGCTATTAATCACCGAATCATTTCTTCATCTACAGCAA
ATGCCATTTTTTGTCAATATAGTGCCTAAGCTGTCCTGTCTTCTGCATAGACCACTATTTTCTCAAATGT
GATAATTTAATATTAAACACACACCCACCTGCTTCTTATCTTCATATATATATATATATATATATATATA
TATATATATATATATATATATATATGATATATATAGTCACACAGACACACACACATACACACACAGTCAC
ACACACTCACACACAAGGACACGCGCACAACTGCTCTTACATTCAAGTTTACTTACTTACACACACACAG
TTACACACACACAAAAACACACACACACACACACCTGATTCTTACCTTCAAGTAGACTTAGTTATTTTCA
TAGTTATTTGTTTATTTATTCACTTTACACGCTGCATATTCCCCCCCTCGACTTCACCCTTCTCACAAAC
CTTTCCCCAACCCTTTCTCCTCTGACCAGGTGGGGACCCCACAGGTATCTCCTCCACTTGCATATCTAGT
CTCTGTGATCACATCATCTGCTACAGAGGACAGACACAGCAGCCTAGTTGGATAGGGTTGGGGAAGTAGA
GGTCATATCTAGAAAGAGGCAGAGAGCTGGGGTAAAAGATGCCCATGAATCAATGGGTGTTTCCTTAGCT
GAGACTCACAGGCTCAGTGATATGGACCTGAAGAAGCTATCTCCTGTAGCCACAGAGCAAACCAAATGGA
ATGACAGAGACACCAACTTTTGACCCAAAATTTATTCTGCCAAAAGTAATGAATGGGTCGTGCATAGAGC
AGAGAGTGAGGAATGATCACCCAATGGTTAGTGCAGATTTAGACCCACCCCATGGATGAGCACCAATCCC
TGACAATATTAATGAAACTCTGTTACGCTTGCAGAAAGGAGTCTAGCATGACTTCATTCTGAGGGAGTCC
ACTAAGCTGCAGACTCAGACAGAAAAAGACATCCACTAGCCAAACCATGGATGGAGCTTGGGGACTCTGA
TGGAAGAACAGAATGAAAAGGATTATGACCTCTAAGGCATAGGGACCCACAGGCTTTGGCTTCATGTGGG
TACCGAAGAACTAGAATTGGGCTTTCTCAAAATATGTTGTCTATAGATGGGACATCTGTGTCTTTAAAAT
TCATTTATTTATTTACTCACATTCCATCCCAATATCGGTGCTCCATCTTCAAGGTACGCACACCCATTGT
CAGGGGAACCCATAAAAAGACAAAGCTACACACTTCCTACCTATGTCCTGGGGGCTCAGGTTCAGTCCAT
GTTCACTCTCTGGTTGGTGGTTCAGTCTTTGGAAACCTCCAAGTGTCCCCGTGAGTTGACTCTTTTAGTC
TTTCTGTGGAATCCCTCATATCATCTGGGCCTCAATTCTTCACCTGTTTTTCTTTTTTTTTTTTTTCAAA
AGACTCCACAAGCTCCATCTAATGTTTGGTGGTGAATCTTTACACTTGTTTCTCTCAGCTGTTGGGCGGA
GTCACTAAGAGGACAGTTATGCTAGGACTCTATCTGCAAGCATGTTAGAGTATGTTTAATAATGTCAGTG
ATCAGTGATTGCCCAAGGAGTAGGTCTCAATCTGTGCTCACCATTGGTTGGACATTCCTTCCATGTCTGC
TCTATCTATCTTTGTCTCTGAAGATCTTGTTGGCTGTGTTCATTTTGGATTGAAGGTTTTGTGGGTGGGT
TTTTTTCTTTGTCACATCACTGAGGGTCATGCCTGGCTACAGAAGTGGCAAATTAAGGATCTGTATCCCC
ACTGTTAGAGTCACCCCAATAGACACCCTGGGGATTCGCCTTTTCCAGATCTCTGGCACTTCCAAGAGAT
GTGCACCCCACACTTGTGATTTACATTCCCTTTTCCCTGTATTCACTATACCTAATTCTTCCAAATCCAC
TATACCTAATTCCTCCTACCTATTCCCTTCTCTAACTCCCCTCCCATTCAGTTTTCTTCCTCCCTCAATC
CGCCTCAATATTTATTATGCTAAATGCATTTTAAAGTCAATATTTAGGAAATTGAGGTGGATGTTTGGGG
AAGATATGAACATATTAAATTTTATAGAGGCCAAAATTACTACATATATTGTTAGAAGAGATACTGGCTT
CATTACATTCAACATGAAGGAAAATTATTTATATATTCTATCAAGTTATACAAGGGAATCTGTTAAAAGA
GCTACACACATCACACAATATTATTACTTTGAAAGCTCTTTATTGCAAATATTTACACAAAGAAAAGTAC
AAAGGTTTAAACTCATGTGAGTGTACTTTGTTGTAAAGTTAAAGCTTATATATACAGGTTGATGACAAAA
GTCATCTCATATTCACAGGGGATAAATACATCAGGGAGTCATCTATTACCTTACCTGTCTTCTTTCCTTT
ATTCCTGATGAAGACTCATCTCATTTGCAGCCCCTGCTGTGAGGGATGGATCGAAAATGCCTGAGTGTCT
ACAACCCAAAATACATCGATAGAAAAGATAAAAGACAACATCTCCAAATAGTATACACAATCGAAACTTT
CTTGTAGGTCTTGAAAAAATGCAAAGAACAAATCCACATCCTAGAATACTACCTCATAAAGGAAAGACTA
CCTGTAGGAAGCTTTCTCAGGGGATTTTAAACATCTGCACCTAAGACCAAAACTGTGTCCGTGAACATGA
AGATTTTGTCCTTTGGCAAGAAAGTCAGTCTGTCTCTTGACAGTTGTGTCGTCTGTCCATCACTAAAGTG
ATGGCCATGCTTTATGAATGTGTACAGATAAACACATACCGGTTTTCATGTCTTCAAAGAATTTCATGAA
GAACCTGAAAGAGAATATATAATATTCTAGAGACGAAATACGGGTATTTAAATTAGCCAGCATACATATG
TTGTTAAAATTTTCTGCCTACTATTATTTAATAATTTTGATTATTCCTGTTATGAATGAAAAGATGATTA
TGTAATGTCTACCAATCCCCAAAGCCTGAAACATTGTGAAAAACTGTCTTATTTCTCCCTAACTTGAGTC
TTTGGTCACCAACCTTTTCATTGCTCGTCTAAATTCTGTTTCTCAAATAGATCAGAGGACTATGTGAGGG
TGTCACTCTCATGTGGAAGACCAAGGAACTTTCTGTACTTGCATGTACTTGCACTTGGGAACATGTAAAT
AAAACTTTCAGTTCCAAGAACCAAAACATGGCCGTCCAATAGGACCCAAGTGAACCGAAATCTTCCTGCC
ATCAGTGAACATTAGCACACTTGTAACAGCGCAGACAATAATATTATGTAATAATCCTGTAATAATAATA
ATAATAATAATAATAATAACAATAATATATGATGATATTGATGATGATGATGATGATGGTGATGATGATG
ATGATGATAATGGAATAATCCACTCAAGTGATCACAGACTAAGGAAAGTAAATGTTGAGACGTGTTTTTC
AAGGGTTATTGTAACCATGAAAGCAATTTTCACTAGGACAGACTCCTCATACATGAAAATCATTCAACCT
GTCATGACTTCACAGAGAAAGTTGAGAACCAGGGTGGTCTTTTCTTAGGAAAAGGGAACAATTTACAAAC
CTTCCAAAATGTAAAGCAATCCAGACAGTCTGTGTGTGAGGATGGTTAGCTTGTGCATGACTAACACACA
GATACACAGACACACAGACACACACACACACACACATACACACATGCACACAAACATACACAGACACAGA
CACACGTACACAAAGTAACACACAAAGAGACACAGACAGATAGACTAACAAACAGACACACACACAGAGA
CACACACACAGTGACACACACACATACACACACATACCCACACACATACACACAGAGAGACACACACAGA
CACCCACACGTACACTCACACACATAAAAATACACAGAGACACAAACACACAGACACACACATACATACA
CATGTACACATACACACAGAGAGACACACACAGACACACACACATACAAACACTCACACACATAAAAATA
CACACACACACAGACACACACACACAGACACACAGACACACACATAAAAATACACACACAGACACACACA
CAGACACACAGACACACACACACACACAGACACACACACACACACACACACACACACACACACACACACA
TCTCTGATGTATCCTTCTTAGAGTGTCCAGGTGCAAAAGTGTGAAGTGGCCCCAGGAACCAGTCGGTCAA
TAGAATATTGGTGTGCCGGCAAGTGAGTTGGGGGTTGCTCCAAGTTATACAGTGTCACCACTCTGTTAGA
AGGTATTCAGGGACGCGCTGTGTGCATATATTTTACTCAGGTTGAACAAGGGCTACACAAACCTTGGAGA
GCAGAAAGGGGTTTTCGGGTGCATTTACATAGATGGAGGCTTAAGGTACCAGGAAGGCCTCATTGGCTTG
AGCTTTTATAATCTCTGTCCCAGCATCGGTCTGTTGTTCAGAGAGCTCCATCAGACCTCCTCAGAAACCG
ACTCTACTGAATGTGCCCCTTCCGCAACCCTGAGGTCCCACATGCTTGATTCCAATGGATTGAAGGTTCG
GACTCTGTGTTCTCTATCAGATTAAATCCTCCGGAGTTTGCCGTTTAGATTTCATGAATTAACCAGTGCA
TCCATCGAGTTTTTGCCTTAACTCGTATGTCCCCTAATTCTGGCCGGTTCTCTCTGCACCGCGATATCCC
TCCATCGTCCCCACCGACCTTCTGCTCCTGTCCTCAGTCGTCTGAACTCACCCACAGAATCTGTTCCAGT
TTTCCTTTCAGAGAGGTCGATGCTTTCCCCCTCACCGGCCTTCTTTCCTTTGTCCTCTCTGCATTTGTGG
ATTGTAGATAGAATAAGATTTATCTCACAGCTGACACCATCCATAGGTAAACACACGCCATGTTTGTGTC
TCTAGGTTTCAGCTCCCTCTCAGGCTGTTTTTTTTTTTTTTTCTAATTTTAACTATTTTCCCTGAAGCTT
CATGATATCATACCCCCATCACTATGATATCATTCCCCCACCCCCATGATGTCATGCCCCATTCCCATGA
TGTCATGCCCCACCCCCACGATGTCATGCACCACACCCAGGATGTCACGCCCCTGTCCCCGTGATCTCAT
GCCTGTGCCCCTTGCTAGAATGGTTGTATCTATTCACCAGGTAACATCCTGAATGCTGCCCTGTCACTAC
ACTCCTCCAGGGTACCACCATTTACAATCCCTCCTTCTATCCTGTCCCCTTCTTCTCTGACAGAGTGGAG
GACCCCTCTGGGTGCACCCTCTCCCTTGGAACATCAAGTCTCTGCAGGACTAGATTCATCGTCTCCCACC
CGGTCCTGAAAACGCATCCCGGGTAGGATCCACAGACAGGCGACGGGTTTAGTTAACCCACGTGCAGACC
ATTGTGCTCCTCTGCCTCTCTTAGTCCTTCCCTGATCTCTTCAGTGATACTCACTGAGCTCCATCCAGCC
TTGTGCCTCTGCTTCTGTGTCAGTCGACTGCTCGGTGAAGCCTTTCAGAGAACAATAACGCTACCCTCCC
GTCTAAAAAGACAAAAAAAGGACCTTTAATAATGTCAGTGTTTGCCGTTTGCCCACATCCTGCCACTTAT
CCTTTTGCCATTCACTCATTTCCTCTTCCATCTCTGTCCTTGTGTCTATTGTAGAAAGGGCAATTTCTCG
GTCAATATTTTGGGGGTGGGTTTGTGTCCTTATCCTTCCACTTTAGGTCCTCCGTGGCTACGGAAAGTGA
CCATTTCAGTATCCGTGTCCTTAATGCTATGAGTCTCAACTAAAGACAACCTCATGGACGCCAGGGTAGC
CTCACCCATCAAAGATTGCTCTCAAATCATACAGATAGCACCCACCTTGGACAGTCAGTGATTTCAGTTT
ATTCTCTTGGCCCTCTGTCCTTCTTGTCCGTCTCTCCCAAGAAATGATTCTCAAACCCAATTTGCCTTCC
CATCGTCTCAGGCACTCAATCCTTTCCTTCCATCTGCCTTCTGTCATTATTTTATTCCTCCTTCTGAGTG
AAATTCAAACATTTTTCATGGGTCTTTCTTTATGTTTAGTCTCTTTGGTTCCATAGATCGTAATGTGTGA
ATTCTATACTTTATGGCTAATACCCTCTTTTAAGTGAGTATGTACCTGTTATTTTGGGTTTCAGTTACCT
CACTCAGAACAATACTTTCCGCATCTTCACAATGTCCTTATTTTTCATAGCTGCATAGTATACCATAGTG
TAAATGAACCTCATTTTCTGTAGCCATTCTTTGTTTGAGGAGCCTCTGGGTTATTTCTATTTTCTGCTCA
TTATGAAGAAAGAGTTTAGGAACCTTATGGAGCACATGTCCTTGCGGAATGGCAGAGGTCCTTTCAGATA
TAAGACCAGGAGTAGTATAGCTGGGTCTTTAGGAAGAATATTCCCCATTTTCCCACAATCCACTGGATAG
ATATGCAAAGTCATTATTTGGATATGATCTTCCCACTGCACATGTGATTTGTATCTTGATATTTATCTGT
TTCCTCAAAAGAGGTTGCCCCTGACTAGGCCTCTATCATAGATTAAGGAAATTGCATATATATGAACTTT
CTGTCCATTTTAACTGTTCAGTAAATGCTAGAGACTATGACAGGGAGCCAGAGGGGAAAGTTGATACTGG
AGAGTTGATGGTGAGGTTAGGTAGAGAGGCAGAAGAGGGTAAGAGAGCTGTAGTATTATTACGATATTAT
AATTTAATATACTAAAATAATATATTAATATTAATCATGTTTTATCATGACATTAATATATAATTTAATA
TAATATACTATCTCTATATTTATTATTTATTATAATAATATAATTCAATATATTAATACAGTATATTAAT
ATTTATTATATTATTATACTGTTGATATATTACAATTTAATATGTTAATATAGTATATTAATAATAATTA
TATTATTATGTTAGTATATAATAATGTAATACATTAATTTATTATAATGTTTTATATATGTATACACACA
CACACATATATATATATATATATATATATTACATGATATGCAACTTCCACAAAGTTAACTCTAAGTGGAG
ATCACATGTCAATGGGAAATGCTGAGGGTAGAATATGTTTTTTCAGTTCAGTTTGCTTATACAGTGGATC
ACTTTGATGGGTTTTCACAGATTGATCCACTCCTGCAGCCTCAGGAGGAAGCCTACATGATGGAACTGAA
TGGCTGTTTTTATTTGCCCTTGAATATTATTTTCGAGCATTTTCCCTAATATTTTTTCCACCAATGTTCG
TAAAGGAAATTCGTCAGAAATTCTTTCTTTGTTGAGTCGTTTGTGATTTAGGTGTCATGGCGACAGTGGT
TTCATGGAATCAGTTTGGCGATTTTCCTCCTTTTTTTTTTTCTTTTTTTTTTTTTTTTTTTTTGGAGTAG
GTGGAGATTTCTTTGAAAATCTGGTAGGAATCTGCACTCAAACATTCTGGTCCTGGGGCTCTTTCAGTGG
GGAAACTTAATTACTGTTTGTGTCTGATTAGGTGTTGTAGAGCTATTTACATAGTTTATATTACATGAAT
TTACCTTTGGTCAGTGTAATCAGTGTACAAAATCATCCACTTCGTTCCGATCTTCTAATTTTGGCACAGC
AGGTTTTTGAAGTGAGACCTAACGATTCTGTGACTTTCATCAGTGTCCATTGATACGGCTTCCTGTTCAT
TTCTGATTTTCTTATTTAGATGCAGTCTCTCCACCTATTACATTATCTGTCTGAGGGTTTGTCTGTCGGG
TTGATGTTCCCAAGGAACAAGCTCTTGTTTTTTTTTTTTTTTTTTTTTTTTTTTTTATCTTTGTATTCTC
TTTGTTTCTGATGGATCATTTCACCCCGAGTCTGATCATTTCTTGCTGTCTCCTCCTTTAATATGTATTT
GCTTCTTTTTATTTTAGAGATCTGGGGTGTGCTGGGAAGTTGCTTGTGTGGGGTCTCTCTGTTTTCTTTA
TGAAAGATGCCTTGTGCTGCATATGCATGTTCCTCTTAGCACTGTTATCCTTATGTCCCTTAAGTTTGGA
GAAGCTGTGCCTTCATTTTCATTAAATTCTAGGAACCGTTTTGTTTTTCCTGTCTTCTCTGAACTGGTGA
TTCTTCAGTTGCAAGCTATTGAATTTCAATGTGTTTATACACTTTTTCTTCTTTTTGAAGTCCAGTTTTA
ATCCATGGTGATCTGAGAAGATCCAATGGTTAGTTCAGTCTTTCTGTATCTGTTGTGGCTTGTTTACAGT
GGGAGAACATGTTCATTTTAGGATAAGGTTCCATGAGATACTGAAAAGTGTGTGTGTACTTTTGTGTTCA
TGTGAACTATTCTGTAGATATCAGTGAGGTCAATTTAATTGAACCCCATGTTAGTTACATCATTTATTTA
TTTATTTTTTAGTTTCTGTTTCAATGGCCTGCCCTTGGTGAGAGTGGAACATTGATGTTCCCCACTATTA
TATGTGATGTTCGATGTGATATTTAAGCTTCAGCAATATTTCTCTCACCAATGTTGCTGCTTTTGTCTTT
GGCATATAGACATCCAGAATCGAGATGCCATTTTGGTGGATTTTTCCTCTGATGCGTATGAAGTGTCCTT
CCCCATCTCTTTTGATTACTTTTGGTACAAACTCTGATTTGCTGGATGTTGGAATGGCTATACCATCTTG
TTTCTTGTGTCCATTTGCTTGGAAAAAATTTTCCAACCTCTTAGTCTGAGGTTGTGTCTATCTCAGTTGC
TGGATTGTGTTTCTTGAGTGCAACAGAAGGATGAATCCTGTCTTTAAATCCATTGCGTTAGCCTGTGTAC
TTTTACTGTTGAGTAGAGGACATTAATGCTTAAAGGTATTAATGAGAAGTGATATTTAGTTGATGCTATT
TTGATGTTGTGGGAGCAGGTTTTTTTTGCTGGCATGTTTTTTGGATTGGGTTGTTTGAGTGTGTGAGTAT
TAGATCTGTTCTGTAGGGTGCATGCTTTTTTTGTTTGCATGTTTTTGTTTTTGATTTTTGGGGAGAGGTT
AGAGTATGCGTGTGAATATGAGATCCCTTCTGTAGTTTATGCTGTGTAATTATTAATTTCTAGTGGGAGG
CAGGGATGGTTCAATTTTTGAAAATCTATCAATATAATCCACTATATAATGAAACTGAAAGAAAAAAATC
ACATGACCATTAGAAAATCATCTCATTAGATGCTGAAAAAGCTTGCAAAAATATTCCAACCCCCTTTCAT
GTTAAAAGCATGAGAGCGATCAAGGATACTAGTCCTATGCAGAAACATACTAAAGGCAATGGTGAGCAAG
CCGGTACCCAACATCAACCTAAATGGAAAGAAACATAAAGCAATTCCATTAAAGTCAAGGAAAACGTAAG
GCTGCCCATGCTCCCTATTCATTGTAGTATTTGAAATTCTATCCAGGGAAAAAGCATGGTTCAAATTTAG
TTCTGACATGGAGTATGGCCAATGCCTGTGAAGGAGGAATGACAAAGATCTTTAGAACTCCTGGGGTATG
GCCCACTCTTCAGCACAGTCTCGTTGGCACTTGGTTAGTCATGAACTCAACAAGAACTTCATGCAGAGTG
TCGCTCAGTTATTGCACTCATATCTCTCTTAATCTAAGAAGTGCATGAAAATCCTCATGGAGCTTCCCAC
CACTCAGAGGACAGCATCATTGGCATTTGCAATAATAGTGGTCAAGGTCTTTTAGGAAATGTCTCTGGGG
CAGATCAGTGCTTACATTATTGCCTGACGAAATGTAGAATGATCAGCGACGACCACAACCCTTAAAAAGC
ATTTGGAAAATTAAAATTGTTCGTGAAGTTGGCTAATATGTTTTACCTACTGACTCCTATGTAAAAAACA
ATTTATGGAACAATTTGAAGTTCAGAAAGGATTGGAACCTTTTAAGGTCAAGGATCAAGAACAATGGCTG
CACAAGCTAATGGTGTGACTTTCTCAAAGGCTGGACTGTTGATGACTGATTTTTGACCCAGTTTTACCCT
CAGCTTCCTGATAGCATTTAATAAGGATTGCCAATCACAGTTGTGCATTCTGATCATTTAAAGCAGATAT
GACATTTTTATACAGATGTTTAGATTTCTGTTTTTTTTTTAATTTTTTAAGAGTACTTTTAAAGATAAAT
AATACAATACTTAACCATTTCCCTGTAAGTTCAAATTGCTTACTTATGAGGTTATATTGGCCTTGGGAGT
AATTTGTTTTCTTTAGGTTTTCTATGTAATATTCGTTCTAATACAGTATTGGGTATCACCTTTTTTCAGC
ACTAAGCAAGAGAAGAAAACAAGAACATGATCACATTGTGTAACACAATATTCAATAAATTAATGGTCTA
TAGGGAAATACTGCCCGTTGGGAAACAGAGAAAGCCTAGAAAATTGAATTCTATGTCACAGCAATGAACC
TGGGAATAAAAATATTATCTAGAAGAATCTCATATACTCCATGTTCCTAAATCTTTTTTACCCATGCCGA
GCCCCTGACTAACTTTCTCCAGTCAGAGCATGTAAGCACTAATGAAGAAAAGAGAAGTCTCTAGATTTAG
AGACATGGAGTATGTAAGATTTCCTTTGTGTCACAAGAGACTCTCCTGGAAAAGGCCCTCTCGAAACTGG
TCAATGTAAGGAAAGCTGTTCAGCAGCTATGCCATTGCAATTCTCAGTGACATCATCAAAAGGACCTCCC
TGAAAGATCTCTTGTAACCTGGAGAGCCCTAGCTCCTTCTGTGAGGTCACAAGTGTTGTTGTGACAGCAC
CTTCCTCTCAGATATTCCGTCAGTACCTCTAGGGCTTACTAATTGACCTTTAATTCAGAGGAAACAGTCA
TTTGGGAGGGAGAACAAAGAGGATGAAGACATCAGAGATGGGGAGAAAGTAGCTGCCCTTTTGTATTGGT
ATAAAAAAGGAAGAAATGTGTGGTCCATTGGAGAGCTCAGTGAGTCTTGGGTAGGTATTTAGTGGATTTC
CTGAAGAGACAGCCTTTATCGGAGACTTCCACATATGGGAATCAGGAGATGGGAGCCTCTCAGAAGCATC
AGGACTTCCCTGGTCTTATGGTTCCTGGAAGCAGAGAGTTTATGTCATTCATTTCTTCATTCCAAAAGCC
AAGTGTTGGGAAGGGCACAGTTGTTTTCCTGAGAGCTCATAGCCTTTATTCTTTTTGTCAAGAAGAAAAA
GGTCCTAAGTAACAAGTATTTTGTCCTCAGCTCAGAGTAAACTCCTCCAGGATTTGGATCCCTATAGTGC
AGTTTGTGTCTGACACTGTTATCTGGGAGAGAGAAGTTCTTCTAGTTGAGATTTCATCATCTCAGTCTTT
CACTAGTATTACTCTAACTACCATTCCCTGACAGTGACCCTTGAGATTTCTGAGTCAATAGTTGAGATTA
GCTAGCAGTTTCTTTTCTTTTATTTTTTCCATTTTTTTTTTTATTTTTAGCAAATTTTATTGCTTATTTA
ATTGGATATTTCTATATTTACATTTCAAATGTTATTTTCTTTCCCAGTTTCCTTTCAATAAGAACCCTCT
ATCCTTCTGCTATAACTTCCCTTATTGCACCTTGACATTCCCTTGAAATGGGAGTCAAACCTGAGAAGGA
CCAAGGGCTTCTCCTTCCATTGTTGCCCAACAGGCCATGCTCTGTTACATATGCAGTTGGAGACATAGTT
CTGTCCATGCACAGAATATTGGTTTAGTACCAGAAATCTTTTTTCCTTGGCATTGTTTCTCTCATGGAGT
TGAAAACCCCTTCAGTTCTGTTTGGAGCAATGCCCTTGATGACCTCCATTGTTGATGTCATTATTATGGT
CAGAATTAAGTATGACTATTTTCATGGAAAATCCCCAGCCAGCTGCAAAATACTGATACACATCTGGTGG
TCAAGAAAAATAATAATATATTAAAGTTGTCCTGCTGACTAATAATATGACAAACCTGTGACATTTCTGT
ATTATGTGTTTATCAGCTGATTCCCTGACCAAACCAATATTGTGTCTTGGGCCTGGGTAAATGTTTCATA
CTTCTCTCTGCCCTCTATTACCCCTGTTATGGTATAAATTTAGCCTTGGAGGAAAATAAAATTATCACCT
TCATCAGACTCTTATCTTAATGTCCTTCTTTGCAACCCTTGTCCCAAATTTTATTCCAGGTACCCTCAGA
CATATCACTTACAAATGGCACCCAAGATGCGGCTCTTTGAAGGTGTCCTGGAGGAGAAGGTCTTTCCCTG
TGAATAGGCTGGTCTGTCTTCTTTGTTGTGGAAGCCTTTGCTCCCCTTTGGAGCTTTTCCTCCCACCACC
CACCCACTCCCAGAGCTTTTGGTGAGTGATGGGACAAACATTCTACAGTCATCTTTTGTGACAGGACTCA
GGGAGTCACTCAGGAAACTAAGAATAGGGTTAATAATTCTAAAATAATTTAGATTTTTGTAAAAATATTT
GTCCATAGTTCCCCCAGGAGGGAAAAATTGATTCAAAAGATAGTACAGGTCAGTGATTGTTTAATGGATG
GGCTAACCCTTTTACTGAAGTCTACCCTCTGTAATGATAAACGTTGTGTGCTTTTTGGGTACAAGGTTGC
CTCTCTTTGTGTGGATGAGCAACCACATGTAGGTGGATTAAAAATCTTATACCCTCATGCTACTGCAGCA
GTCACTTTGTCAATCTGTGCTCTGTGGTTGCACTCCAGAAGTGGGTCACTATGGGGTCTTACAACATTTT
GGTGAATCACAGGGAAATGTGCTCCTTCCAGACCACAATTGTCGAAGAGATCGGAGGTGAGCACGAGCAA
ATCTGTGTTTTGTGTTCTGTATTACTTTCTCTTTTGTCTCTGTGTCATGTCTCATCTTTGTTCAATGTTG
ACTTGTATTGTCTGCCTCTGCAGTCTGAAGTGTTTGAGTCCCCACTGGAGAAGGTTTAGAGTCCACTCAG
TGGTCTCTATTGGCCCTGTAAGGGGCTTACAGCTGTGACAGGTTGACTTGCTAGTTTTCACAGGCCACAG
GCCTTAGAGGATGCTATAGAAGGAGAAAGGAATCTAGAGGACACTCTAGAATCTCATTGGGAGGTGGGAT
CAGATGGTCTGCTTAACCCAGAAGTAGCTAAGGTTAAGATGAATTTTGGATCAGGTTCTGAAGGTAACAG
ACATCTGTGGGATTCGCTTGTAGAATGCTTTTTCTTGGTCTTGTATGTCTAGTTTGTTGTCTTTGGTATT
GTCGAGTGTCTTTTTTGGCTTTTGTTTCAATTTTGGACTTGGAGTGATGATAGTGTTTGAAATCATGGAA
CTGTTTGCTTTGTGTCTCAAGAAGTTTTACTTGGTCCCCTTGGTGTTCCACTTGGTAATAATATGCTTGA
CAGAAATTGTTTTCTGCCAGGTTGTCTGCCTTATCTGCTGACCCTATTGCAAGTGCGGAGTTGGTCTTCA
GCATTAAGTCACCTTCCTTGTTAGTCATCATTGACATAGACAGTGCCTCTGATCCTATCCCTGCAGCAGT
CAGTTCTTTACCCTATGGTCAAAATGCCCCAGGTTGGGGGTCAGGGTAGTCCCTAATATAGTTTCAGAAA
GAGTCTGCAGCAGACTTCGAGGAACTTTGTTTTGCCAGACAAAACAGGCTTTACTCTAGGATGACAAGAG
TAGAATGTCTTGGCACTGGATCTTCAGCTTACTCCAAATGGAGGCTGTGGTCAAGTTCGGGATCAATGTT
TTCTTTTCCTTGGCCCTCTATCTCAGTGAGATGGCTTGGTGAAAGGCTACTACTGCTGTCCTGGGAGGGC
TATACTTCTATTAAAGATCAGTAATCCAGTGTTAGTTATCTATTTATTGGTTGTAGGTGGCAGGAAACCC
AATGCAATTGTGATCCCTGCCTCAGGAATGGCAGCAGAAAGAGTCCTTAAAACCAATTGCCTCTAACTGT
AGGTTACTCTCTGATACCTGAGGCTTCTGTAGGATAACACCTCCCTTGGTCTAGCTCCCCTTCAATACTC
AAATACTATTTTCTCCTGGTCTTTTGGTGCGAGGTCACCAGGCATGTCTGACCACCTGGAAGAAGCTTTG
CCCATAAAGCAGACGAACCATACAATTATTTTTCAGCCACTTGGCATCTAGTACTCAGGTCCTAACCATC
TCTCCATCCTTTTGTTATTAATTCTTACTGGAAGCATAGTGTCCTTCAGAGACTGGATCTCTTGAGAGGC
AGAGTCACTCAGCTGTCTCTAAGGAGCTGAGCTGAGCTGAGTCCAGAGAGACAGCTCTTAACAGACCAGC
TGCCCCTCTGCTCTCCTTTTTGTTTCACAGGCACAAAGCTTGCACTCCACTATAGGCTGGCCTTTTCACC
CCAAGAAAGCTGGCTCATTTAGCTGTGTGACTGAATGCTATTTTTCACCTGATCCGGTTGTTCCAACTGC
TCTCACCAGGCCACCTCCTAGCATTCTTGCCTGGTCCCTTATCACTGTTCTTAAGAATTTTATCACCTAA
GACTCTGTGTCCTTTGACTTAAAGTATATCCCAACCTGCTAATATGTATGTCCCAGATTCATGTTCTGAA
GGTCCTAATTCTAAAACAAGGGGATGGTGCATCCCGCTAAATATTAAATTTACCTCCACGGTCTGAACCA
GGATTGATACACTTGGGGTCTTAGAATGTTTAAATAAGTTGCTGATACAGAGATTATATTTACTATAAAA
TTGTTAAAACAGACAGTGCATTCCTACTGCCCCGCTTTTGGGCACTGATCCAAAAATGGAGCCCAGGAAG
GCACTGAACATGGTGCAAGGTACACACGACTTCATGTACAGCGTGCACTCCACTGAGAGGAGCTGCTTCC
TCAAAGAAATGCACCACTTCAAGAAGAATTAGAAGCCTACCACCCACTCCATGATAGCTAAAAAAAGTCT
TCTTCAACAATGCAATACCCTTCGTAGAATTTGACTTTTTGGATAATGCAATTATGTTGCAGGAACCCAA
ATTGTATTGTCTATTTGATTTATTTTGAGACTTTAAAATATGTCAATCAGCATGTTATTTTTCCTTCTAT
GTACAAAACATTATTTATTTTTCAGTTATTGATGCTGTACTTTAATGACATGAGGTTTGCTTATTTCTTA
TTTGACATGCATGGGATACCTATTTATTATCTCTTTATCTTTTGCTTATATATTTTGGTCCTTGGACATT
TAATCATTTAACCAGTCTTGTTAAATAACAGGGAGATAATATAGCAACAAAACCTATTAACTTATATTAT
CATAGGCTAACTATCGACGATGCTTTGATGAGTGTTAAATTCACCTACAAATCTCCATCTGAGTCCAGGC
AAGGACATTTTTGTCCTTCAGTCAAATGAGGCCAACATTCTCTTCTGCCTACTGTCCTAATGCCTTGCTG
AAAAACCAAAAATTTGTCAGCCCTGTGTGTTGAGCTGGACAGTCAATGACGGATAAGAGAGTGATATATT
CATGAATAAAGGGCCTAAGACAGGAGGGCTGACATTAGCTGCTGCCTTGTCCCATGATGCGCACTGGGTA
CATGATTCTCTTGGCCATGAGACAAATAACACCCCAACCTAAGAGAGACACAGTTTCCAAGGGGTACATT
CCAGGACATGCATGACCATTGGTCACTTTTACATTTGAACATAAGTATGGGGGAGATGTTGGTTGTGATT
CCCTTGAAGCCCTCCATTGTAGATGTTATTATTATGGTTAGAATTAAATATGACTAGGTGCATGGAAAAT
CCCCAGCCAGCTGCAGAAGACTAATACAAATCTAGTGGTCAAGAAAAATAATAATATGATACTGTTGTCC
TGCTGATTAATAATATGACAAACCTGTGAACTCTCTGACATCCTTTCAACATCAGTTCTGTGACCAAATG
AATCCTGTGTTCTTGCTCTGTGTAAATATTTCTTAATTCCTCCCTCCCTCTGTTACCCCTGTTATGGTAT
AAATTCAGCCTTGGAGAAAAAATAAGATTGACGCCTTTTTCAGACTCTTGTCTTGGCATCCTTCTTTGTG
TCCTTTGTCCAACATTCTCTTCCAGGTACACTCAGAACCCTCACTTACACAGCATGTGTAATCCTCTCTC
AAAATCTACCAACAACAGATAAGTTGACAGTAAACTAGTTTGCCACGAGCATTCACTTCTCTATTTGATA
TGCTCTAGCAGTGTCTCTCAGGAAAGATCTATATCCAGTACCTGGCACCATGTACTTCAAAGCTTCATCA
ATCATATCTAGTTTGGGTGATTATATATATATATATATATATATATATATATATATATATATATATATAT
ATATATGCATTTGGTGATTAGCATATATGTGCTATATATGCATTTGGTGTCTCCTACAGCAATGAGGTTA
GGTAAAATTTTAGCATGGATTCTACGCAACTAGCTCAAGAAAGTAGAATCCACAAATGACAATACCAAAT
AATCTCACTCCTGTTTTATGAACCTATTGAAGTTGAGGTTTAACTGGATTTCAAGCCATTCCTCTCACTG
CCTGTCCTCCTAAGTATTATGTATGGCCTGAAGATAGAATCATGGTAAAACATCCAATACACTCAAGGTT
GAAACTGGGATCACAGGTAGGTAATTATGAGATAACAGATACTTATTTGGAAGCAGAACCACATTCTACA
GTTCATGTTGTCCTTTGTTTTATTGATATCTGGTATTTTTGGATAAAATAAGCATTTGGGAGTTTATCCT
TTGAATTAGGAACACAATATTTACAGTTATATTCACTCTGTTGCTGGACCCACTTTGTTGCCAAAATCAC
TGAAAAAAATGTAATTGGAAAACAGATTTTTTGATGTCACATTCAGGAATATATATAAAGCCCCTATCAA
GGAATGTTCAATTAGAAAATAAAATATGATACTCACACAATTAAGGGTCAGTAGGGTAAATACAGGTCTT
TGGGAAACAAAGAAAACCTAGGAAATTGAACTGTATGTCACCGGAGTGAACTTGGTACTAGAATTATGAT
CCAAAAGAATCACCTCCATTCTATGTTCCTAAATGTTTTACACCAATGCCAAGCCCCTGAATAACTTTCT
CCATTCAGACCATGTAAACACTAATGCAGGAAAGAGAAGTCTCTAGGCTTAGAGAGATGTAGTACGTAAA
GGTTTCCACTGTGTCACAGGAGACACCTGCAAATCACACCCTTGAATCTATTCAATGTAAGGAAAGATGT
TCAGCAGGGTAGGCCATGGCAGTTCTCAGTGACATCATCATTAGGCCCTCCCTGAAAAATCTCTTGTATC
CTGGAGTGCACTAGCTTCTTCTGGGTGGTCACAAGTGTTGCTGTGACAGCAACTGCCTTTCCGATATTCC
TTCAGTACCTCTAGGTGTTACTAATTGACCTCTAATTCAGAGTAAAGAGTCTTTTTGAGGGACAACAAAG
AGGATGAGGAGATCAGAGATGGGGAGAAGGAAGCTGGCCTTCTGTCTTGGTATAAAAAAGAGGAAGAAAT
ACGTGGATTATGGGAAATCTTAGTGTGTCCTGGGTAGGAGTTGAGTAGATTCACTAAAGACACAGACTTG
ACCTTAGCCCTCCACATACGGGATTCAGGTGCTGGGAGGCTCTCAGAAGCATCTGGATTTCCCTGCTTCT
TATGGTTCCTGGAAATCAGAGAGTTTATATCATTAATTATTCCAAAAGCCAGGTGTTCGGAAGGGCACCA
TTGTTTCAGGAGACTTTATGGCTTTTATTCTTTTTGCCCAGAAGATAAAGGTCCAAAGGAAGAAAGGAAG
ACAAGTACTGTGTCTTTAGCTAAGGGTAAACTACTTGATGCTTTAGATTCCTATAGTGCAGTGTGTGTCT
GACACTGAAATATGGGAGAGAGAAATGTTTCTAGTTGAGACTTCACCCTCTCAGTCTTCCACTAGTATTA
CTCTGACTGCCATTCCCTGACAGTGACTCTCTAGAGTTCAGAGTCAATAGGAATGTTAGCTGGCAGTATT
TTTTTTTATTCCTTTCATTTTTTTTTTACGTTTTACCAAATATTATTACTTTTGTGATTGGATATTTCTA
CATTTAGATTTCGAATATTTTTTCTTTCTCAATTTCCTGCACAAAGTTCCCTAACTGGTCCCCCTCCCCT
TCTTCTATAAACGCCCTTGCTTCCCTTTGACATTCCCTTTAACTGGGTGTCAAACCAAGGGAAGACCAAG
GATTTCTCCTTCCATTGGTGCCCCTCAAAGCCATCCTCTGCTACATATGGCTCCAGTTTGAGCCATAGTT
CTCTCCATGTACAGTCTTTGAATATGAATTTAGTACCTGTGGTTCGTTGACATTGTTTTCCTTAAGGGGT
TGAAATTCCCTTCAGAACATGTAATCCTATCTCAAAATCTACCAACACGAGGCCCTTTTCAAGTTTACTG
TTTTGCCAGTAGCTTTCCTTTCTGTATTTGATATGCTCTAGCTGGGTCTCTCAGAGAAGATCTATATTCA
AATCCTGGCATCAGGGACTTCTTAGCTTCATCAATCTTATCTAGTTTTTGTGGCTGACTATATATCTCTA
TCTCTATCTCTATCTCTATCTCTATCTCTATCTCTATCTCTATCTCTATCTCTATTTCTCTGTATCTCTA
TCTCTATCTCTCTATATCTATATCTATATCTAAATCTATATCTATATCTATACTTTTGGTTGCTCCTACA
GGTATGAGGTTATGTGGAATTTTAACATGCATTCTTGACCTGTGCAATTAGGTCAAGAATGTAGAATTCA
GAAATGACAATGCCAAATAGACTCCATCCTGTACTAATGAAACTATTGAAGTTGAGGTTTCCCTTGACTT
CAAGCCATTCCTTTCCCTGCCCATCTTCCTGAATCTTATGTTTGGCCTGGAGAAAGAATCATGGTAAAAC
ATCCAAAACCCTCAACACTGGCTATGGGAAAACAGGAAGGTAGATATTATAGAACTGATATCTAATAGGA
CTTCAGAACTGCTTTCTATACTCCGTGTTATCTTTTGCTTTACACATGTCTCGTAATTTTTGGATGAAAT
ATGCATTTCAGAGTTCATCATTTGAAGTAGGCACACAATATTTTCACTGTTCTGTTCACTCCAAAGCTGT
GCCCCCTTTGTTGCCAAAATCATTGCAAAAAATAGAACTGGAAAACAGAATTTTTGAGTGCACATTCAGG
AATATATATATATATATTCCCCTATCAAATAATGTACAATAAGAAACTGTTATACAATAGTCATTCAAGT
AAAGGTCTGTAGGAAAAGACTGGCCTTTGGGAAACGTAGAAAACCTAGAAATTGAATTGTATGTCAGAGG
AATGGACCTGGTAATAGAATTATGATCCAGAAGAATCTCTTCCACTCCACGTTCCGAGATCATTTCGCCC
ATGTCAAGCCGCTGAATAAGTTTCTCTTCAGAGCATGTAACCACGAATGAAGCAAAGACAAGTGTCTAGC
TTTAGAGAGATGTAGCCTGTAAAGAATTTCGCTGTGTCACAGGAGACACTGCTGGAAAGGGCACCCTCGA
ATCTGATCATTGTAAGGTAAGCTGTTTAGCCAGTAGGCCATGGCAGGTCTCATTGACATCATCATTAGGC
CCTCCCTGAAAAATCTCTTTATCTTGCAGAGCCCTAGCTTCTGTGATGTCACAAGTGTTGTTGTGAAATC
ATCTGCCTCTTAGATAATCCTTCAGTACCTCTAGGGTATACTAATTGATCTGTAATTCAGAGTAAACAGC
CATTTGGGAGGAAAAAGAAGAGGATGAAGGGATCACAGATAGGGAGTAGGAATCTAGTCTTCTGTCTTGG
TATAAAAAAGGAAGAAATACATGGTCCCTGGGAAAGCTCTGTGAGACCTTTGTAGGGTATGAGTGGGTTT
GCTGAAGGATAGACTTGATCTGAGCCTTCCACATATGGGAATCAGGAGCTGGGAACCTCTCAGAGTCATC
TGGACTTCGGTGCTTGTTTTGGTTCCTGGAAGTCAGAGAGTTTCTATCATTAATTTTTTTATTCCAAAAG
CCAAGTGTTGGGAAGGGCAGTTTTCTTTCTGAGAGCTCATGGATATTATTCTTTTTGACCAGAAGAAAAA
GGACCTAAGGAAGAAGGGAAGGACAAGTATTGTGTCCCTAGCTCAGGGTAAACTCCTCCATGCTTTCTAT
ATCTATATCAGTGCAGTTTGTGTCTGACACTGATATCTGGGAGAGAGAAGTGCTTCTAGTTGATACTTCA
CCATCTCAGTCTTTCCAATATAATTTCTCTGACTACAATTCCCTGACAGTGACCCATTAGATTTCTATTT
CAATACCTGTGATTAGCTGGAAGTTTTCTGTTCTTTTATTTCTTATTTTTTAATTTTTTTTACAAATTTT
ATTTGTTTTTTTAAATGTATATTTCTCTATTTACAATTATAATATTATTTCCTTTAAGAATTTCCTTCCA
CAAGATCCCTAGCTGGTCCCTCTCCACTTTTCTATAACCCCCATTACTGACCCTTCAAATTCTCCTTAAC
TGTCAATCAAACCAAGGGAGGACCAAGGGCTTCTTCTTCCATTGGTGCCCAACAACTCCGTTCTCTGCTA
CATATGCAGTTGGAGACATAGGTCTGTTCACGTTCATTATTAGTCTCATACCAGAAAACTTTGGCTCATT
AGCATTGTTGTTCTTATGGGGTTGAAAGTCCCTTCAGCTCTTGTTAGCCTTTCTCAAAATCTACCAAGAA
GAGGTCCATTTTCAGTTCACTGGTTTGCCACTATCATTCACTTTTGTATTTGACATGCTCTAGCTGTGTC
TCTAAAAACATATCTATATCCGTTTTCTGGCAGAATACACTTCGTAGCTTCATCAATCTTATCTATTATT
GGTGGGTGATATACATATATACATTATACATATATACATTATATATATATATATGTGTGTGTGTGTGTGT
GTGTGTGTGTGTGTGTGTGTGTGTGTGTGTGTGTGTGTGTGTATCTATACACACACACACTTTTGGTGCC
TTCAGTTATTTGGTTTGGTGGAATGTTAACAAGGACTCTGCGCAACTAGGTCAAGAATGTAGAATTTACA
AGTGTCAATGTTAAATAGACTCCCTCCTGTACATGAAGTTGAGGTTTCACTGTTCCTTAAGCTTTCTTCA
CCCTGCCCATCCTCCTGTTTCTTGTATTTGGCCTTGAGAAAGAATCATGGTAAAATATCTAAAACTTTCA
AGTCTGGCCAAGGGAACACAGGAAGGTAGATAGTGTAGTGCAGTTATCAAATGTGAGTAGAGAACTGAAT
TTATAGTCCATGTGGTCCTTTGTTTTATTGATGTCTGATAATTTTTGGATAAAATAAGGATTTGGGAGTT
TATCATTTGAATTATGTTCACAATATTTTCTCTGTTATATTGACCCTATAGGTGGGCCAAGTTTGTTGCT
GAATTCATTGCAAAAAAAAAAGGAATTGGAAAAATGAAATTTTGAATACACATGCAGGAATATATATAAT
GTTCCCTGTCAATGAATGTACACTCAGAAAATGTAAAACAATATTCACTCAAAGGTCTGCAGGGAAAATA
CTGGCACATGGAAAACTGAGGAAACCTAGGGAATTGAACTGAATGTCACAGGATTGGACCTGGGAATAAA
ATCAATTGCCAGAAGAATTTCCTTCACTCCTTGTTCCTAGATCTTGTCTACCCTTGCTAAGCCCCTGACG
AACTTTCTCCCTTCAGAGCATGTAATAACTAATGAAGCAGAGAGAAGTCCCTAGCTTAGAGAGATGTAGC
ATGTAAAGGTTTCCACTGTGTCACAGGAGACTCTCCAGGAAAGGGCACCTCCAAATATGGTCAATGTAAG
GAAATCTGTTTACAGGTAGGCTAGGGCAATTCTCAGTGACATCATCATTAGGCCCTCCCTAAAAAATCTC
TTGTATGCTGGAGAGCCCTAGCTTCTTCAGTGATGTCACAAGTGTTGTTGTGACTGCAACTGCCTCTCAG
GTATTCCTTCAGTATCTCTAGGATTTACTAATTGGCCTCTAATTCAGAGTAAATAGTCATTTGAGATGGA
GAACAAAGAGCATGAAGAAATCAGATATGGGCAAAGGAAGCTGGCCTTCTCTTTTTTATAAAGAAAGCAA
GAAAGATGTGTATATGAAAGCTCAGTGAGACATGGGTAGGCATTGAGTGGGATCATTGAAGAGATAGCCT
TGATCTGAGCCTTCAACATATGGGAATCAGGAGCAGGGAGCCTCTCAGAAGCATCTGGACTTCCCTGTTT
GTTATTTTTCTTGGAAGTCAGATAGTTTATATCATTAATTTCCATATCCCAAAAGCCAAGTGTTGGAAAG
GGCAAAGTTGTTTTTCTGAGAGCTTATGGCCATTATCCTTTTGTGCCAGGAGGAAAAGTTTCTTTGCCAG
AAGGGAAAGACAAGTATTGGGTCCTGAGCTCAGAGTAAACTCCTCCATGCTTTGGATTCTTATAGTGCAG
TTTGTGTCTGACAGTGATATCTGGAAGAGAGAAGTGCTTCTACTTGAGACTTCATCATCTCAATGTTTCC
TCTAGTATTACTATACGATTCCCTGACAATAATCCTTTAGATTTCTGAGTGAATAGTTGTGATTACCTGG
CAGATTTCACTTCTTTTATTTCTTTCATTTTTTAAATTTTTTAAAGGAAATTATATTGCTCTTTTAATTG
GATATTCCTATATTTACATTTAAAATATTATTTCTTTTCCCTATTTCTTGACGATAAGATCCCTAACCGG
TCCCCTTCTCCTTCTTCTATAGCCCCCCTTACTGTGCCTTCACATTCCCTTTAACTGGGATCAAAGCTAG
GGAGGACCAAGGGTTTCTCCTTCCATTGGTGCCCAAACAGGTTATCCTCTGCTACAGATGTAATTGAGGC
CTAGGTCTGCCCATGTATATGGTCTTTGAATATTGGTTTAGTACACATACACCCCCCTCACACACATATA
ATTTGTTGGCTCCTACAGCTATGACCTTATGTGAAATTTTAATATGGATTCTGTGCAACTAGGTCAAGAA
TGTAGAATCCACAAATAACAATGTCAAATAGACTCCCTCCTGTACTTTTGAACCTATTGAAGATGAGGTT
TCACTGGTCCTCAAGCCATTCTTCTCCCTGCTCATCGTCCATTATCTTATGTTTTGCCTTAAGAAAGAGT
CATGGTAAAACATCCAACCCTCAAATCTTGACCAGGAACACATTAAGGTTGCTAATGTAGTACCGATATC
AAATGGGAATAGACCACTGAATTATGTAGTCCATGTGGTCCTTTGCTGTATTGACGTCTTGCAATCTTTG
GATAAATTAAGGATTTGTGAGTTTATCATTTGAAGTAGGTACACAATGTTTACATTGTTATACTTACTCT
AGAGCTGGGCCCATTTTGTTGCCAAAATCATTGCAGAAAATGGAATTCGAAAACTGAATTTTTGAGTACA
CATTGAGGAATATTTATAAAGTCCCCAATCAAGGGATGTACAATAAGAAAGTGAAATACATATTCATTCA
ATTAAAGGTCTGTATGTAAAATATTGGCCTTTGGGAAACAGAAAACCTAGAAATTAGTACTGTAGGTCAA
GTAATAAAACTGGGAATAAAAATATTACCTAGAAGAATCTCCTCCACTCCACGTTCCTAGGTCATTTCTA
TCCATGCCAAACTCCTAACTAACATTCTCCATTCAGAGCATGTAACCACTAATGAAGCAAACAGAAGTCT
CTAGCTTTAGAGAGATGTAGTAAGTAAAGGTTTCCACAGTGTACCTGAAGTCACTCCTGGAAAAGGCACC
CTTGAATCTGGTTCTCGTAAGGAAAGCTGTTCAGCAGGTAGGCCATGGCAGTTCTCAGTGACATCAGCAT
TAGGCCCACCCTGAAAAATCTCTTGTATCTTGAATAGCTCTATCTTTTTCTATGATTTCACAAGTGTTGT
CGTGACAACAAATGCCTCTCAGATATTATTTCTTACCTCTATAATTTGCATATTCACCTCTAATTCAGAG
TAAACAGCCATTGGGAGGGAGAACAAAGAGGAAGAAGATATCAGAGATGGGGAGAAGGAAGCTGGCCTTC
TGTCTTGGTATAAAAAAGGAAGAAATACGTGGTCCTTGGGAAAGCTCAGTTATTCCTGGGTAGGGGTTGA
GTGGTTCCACTGAAGAGATAGCCTTGATCTGAGCCTACCACATATGGGAATTGGGAGCTGTCATACTCTT
AGAAGCATCTGGATTTCCCTCCTTGTAATGGTTCCTGAAATTCAGACAATGTAAATCATTAATTTCTTTA
TTCCAAAAACCAGGTGTTGGGATGAGCACAGTTGTTTTCCTGAGAGCTCATTGCTTTTATTATTTTTGCC
CTGAAGAAAAAGGTTCTAAGGAAGAAGGCAAAGACAAGTATTGTGTCTGCCACTAAGTGTAAACTCCTCA
ATGCTTTGTATTTCTATAGTGCAGTTTGTGTCTGACACTGACATCTGGAAGAGAGAAGTGCTTCTAGTTG
AAACTTCATCATCTCAGTCTTTCCACTAGTATTACTCTGATTACCATTCCCTGAGAGTGACCCTTTGGAT
TCTGAGTCAAAATGTGTAATTAGCTGGCAGATTTCTTTTCTTTAATTTCTTTCATTTTTTAAATTTTTTT
AGCAAATTTTATTGCATTTTAATTTGATATTTCTATATGTTGCATTTCAAATGTTATTTTTTCCCAGTTT
CCTGTCCATAAGACACCTAACTTGTCCACCTAACATTCTTCTATATCCTCTTTTATTGCACCTTGATATT
CCTTTTAATGCAGAGTTAAACCTAGGTTGGACCAGGAACTTCTCCTTTCATTGGTTCCCAAGAAGTCCAT
CCTCTGCTACATTTGCAGTTGGAGCCATAGGTTTGTCCATGTACAGTCTTTGAATATTGGTCTAGTACCA
GAGAGCTCTGGTTCATTGGCATTGTTGTTCTTATAGGATTGAAAGCCCCTTCAGCTCTTGTACTCCTTTC
CTAAAATATACCAACATGAGGTCCGTTTTAAGTTCACTGCTCTGCCACAAGCATCCACTTCTGTATTTGA
CAGATTCTAGCTGTGTCTCTCAGGAAAGATCTATATCTGGTTCCTGGCAGCATGCACTTCTTAGCTTCTT
CAATCTTATCTGGTTTCATGATATATATTTTTTTCTTATATATTATATATGTTATATATTTAATATATAT
TTTCCATGTGGACGTAATGCTCAGAATGGGATTTATTCAGTTTCCACTCTAAATTCAAAGATATTTTTGA
TCCCCCTTTAAAAAGGAGTGAAGCATGCTCATTTTGGGTGTCCTTCTTGGGCTTCCAGTGGTCTGTGTTC
TGCATCTGCGGTAATTTGAGCTTTTGTGGCAATATCTGTTTTCGGTGATTACATACCATGTATATTTTTC
TGTGGTTGTGTTACCTCAGTTAGTATTATATTTTCTAGTTCAACCTATTTGTCTATGAATTTCTTGAAAT
CATTGCTTTTGATAGCCGAATAGTACACCATTGTTTAGATGTACTACGTTTTCTGCATCCATTCCTCTGA
TGAATGCCATTAGGGTTCCTTCTAGCTCCTGGTATCATGAATAAGGCTGCTATGAACATAGTCGAGCATG
TGTCTTTTTTGAATGTTGGAGCATCCTTTTCTTATATGCCCAGGATAGGTTATCTGGGTCCTCAGGTAGT
GCAAATTCCAATTTTCTGAAGAATCTCCAGACTCATTTCTAGAATGTTTGAACCAGTTTGTAATCCCACC
AATGAAGGAGGATCATTCCCTTGACATCTTTATCAACATCTGTCTCCAGAGTTCTTTATTTCAGACATTC
TTACATGTGTGAAGTGGAATCTCAGGGTTGTTTTCATTTACATTTCCTTGATGACTAAGTATTTTGAACA
TTTCTTTAGATACTTCTAAGATATTTGATTTTCCTCAGTTGAGAAATCTTTGTTTAGTTCTGGAACATAA
TTTTAATAGGGTTATTTGTCTCTCTGAAGTCTAAATTTTCTAAATCTTTGTATGTACTGGTAATAGCCCT
CTATCAGATACAGGATTGGTATAGACCTTTTCCAAATCTGTTCCTTGCTGTTATGTCCTAACAGTGTCCT
TTGGAAAACAGTTTTCTACTACAGTGAAGAACTGTCAGTTAGTAAACTAGAACACGGACTGGCTACTCCC
TGACTTCCCTATATGTTTTGAACAGTAATTGGGGAAACTAAACAACCATGTTATACCCCTACAAGGCATG
CCTATCTATAGTCGTGGGTCTAGAGAGACCTATCAGTGATTATGGCCATCTGTCAAAGAAATGTAGGCTG
GTGGAGTTTGCAGTTTTCATCCTGCCTTTTGTGGCTACAGCCTATGGTGTTATGAAACCAAGGTAAACTA
TTTGGAGCTCTGAATAGGCCTGAGAAGGCTGACTCCTTGGATTTATGAAACATTGCTAAGGGATCCATAG
GAAATCAGCACCCCTTGCTCAACAGAGCTCTGGGAATGCTGACACTCTTGCTTCCTCTCTTTATGAAGCT
AGGTCAAAAGATCACCTGTCAGGAATGTTCTTGAATATCCCTCAGTGTGCTAGCATTGGAGTGCAATGAA
TTACTATTCAGGAGAGGTGTGGGAAACACCTGAACTCTTCCATTAGAGATCAGAGAGATGAGCTGTATTC
ACATTCAATTGACTGTGTCTGTTCCTGGTCTTTGGCTTTGATCATGCAGATCAATTGTCTCATATTGCAT
TGTTCATGTGGGCAAGTTGTGGGGGAAGCACGACTCACAATTCTTTCCCATTTTCCCATCCTCCATTCTG
GGGTAATAGATTTTAGTGAAACCCTTCACGTTTTATATAGTAGACCAACTGACCTAACTTTTTTAATAAG
CTCTTCTCTCTTATCCATAAACCGTGTGTGAATGTGTGTGTGTGTGTGTGTGTGTTTCTGTTTATGTGCT
TAAATGTTTAGTTTGTATGCAAGTTTACAGAAACCTTGTCACTGAAAGGAGTATGTATGAAATATATAAA
CTGTGGATAGGGAAGCATCCAAATGTTCTCCCACAACATGACCTTCTAGAAAAAATAGGATATTCTGCAA
TAAAATAATACACTTGAAAGAAAAACTTGGAGGAAATGCCCTGGCATGGCTACATTATCACTGTTAACTG
TGACATTTTTCTCTTGGCTTCTGTGGCCAGACATGAAGGCTCTGAAGCAAAGTTGCATCCTTTTGATCTG
TGAATAAGCTGAAGGAGGCTATCAATTTGGTCACATGAATCCTATGGGAGGCATGAAAAGACAGTATCAG
GCCATTTTGACACTGCCCACCCAATGGGAACATGGAAGTTTTGACAATCACAGAATGAGGTCTCATGTCT
GAACTTTAACACACAGCTAGGCAAAGTGTAACCTGCCAGTTAGATTCCTTAGTACCATCCACAAGACAGG
GTAGGCTCAGATGAAGCACCATTGAAGATAGCTGCTATTCCTTGTGAGATACTTTTCAGGGTATGTGGAA
GACCATTCAGCCTCGTGTGACATGGGAGATCAGAGTAATGAGAGACTGACAGAGGGGACAAACCACTGTT
TGTTTTTCTGGACCATCATAACTGCTTTATCCAGGCTAAGGATTTGCTCATGGAAGTCTAGTGTCTCACA
TTGGTATAGGCCAATCTGTATGCAGTCTCAATAGGACACCTGACTCCAGGCTTCTTTCTTAGTTACTGGG
ATTTACAGGCAATGATTTATACCTTGCCTTCTAGATTCACAAATTATTTTCTGGCTTCATATACACAAGG
AATAGTATTCTTTCACTCTCTCTCTCTGTTTATGTGTCTCCGACTCTCTGTCTAATCTCTCTTTCTCTGT
CTGTCTGCCTCTCTGTCCTATTTTTAATAGTCTTTACTAATGATAACATATTTCATGTAAGTTTATGCAC
TTGCTTCTCTCATAAACCCCAGTGTGATCTGAACTTGCTCTCTACTGGAGAACCACAATTAAAAATAGAA
TTGATGTCCAAATCTATTGAACTAGAACTTTAACAACTGAGAAGATGTAGAATATTCAACAACCCCCAAC
AGGCCTAGGGGCCAAGGATCATGTATGGAAGGAAAATTTTCAGAGATCAAATAAATGCATGACAGGCTTA
CAATGGACTGGCTTCTCTTTACAGGGACTGCCAGCAGCAGGAGAAAGTTAACATGAGGCTTTAATAAACA
TGCATCGTGTAATAGTCTGTTCCTACTTTACTCTTCCCTGTCTGTATTTTCCTAATGGATGTTTTACATA
AATGTAGTAGTGACTGCCTTTCAGGAGTATAGACGTTGTCATTTAAGGCACCCAAATGAAGAATTTGACT
TTTCTTCCCTGGCTGAAGCTCCTTACCAGTGATCTACAACATCTTTTCCTATGACTGCTGCTTTGTTTTG
TGAGTGTGTGTGAGTGTGTGTGTTTGTGTGTGTATATCTGTATGTCTGTCTGTCTTTCTGTCTTTCTGTC
TTTGACTCTGTCTGTCTGTTTCTTCCACATGATACCTCTCTCTACTTAGTTTGACTTCTTAATCGCTTAT
TCCAAGATTGACCCATCATGCTTTCAGTGAGTGTCTGCTTTTGATGACTCAAATTACACCTGTGTTAATC
AATACACCTGTAGCCAGAAGTGTGTACCACTGATCACATCACAACCAGCCTCATGGCTAAAATAAGTAAT
TTTTGAGGCTCTGAGGGAAGTTTTTATCAGAATTTATATGTTTTCTGAATTTTTTACTCCCCTATCCAAA
CTGTTCTAGTCTGTGGATCTTCCCCAAGTCTTTGCTCAATTGTATTTATCTATGTACCTGGCCTACTAGG
AAGACATCATTCCAACCCTTCAATATTACTTATCAGGAGGAGTAGATGACGAATTTGGAGAAATTGGTCA
TTTGGCTACTGAACATGTCCCCTGAGATGGATTAACTGTGTTGAATCATCACATCACTGACAAGCATTCT
GAACTATGTTCTCAGATTATTTTATTCTTTGTCATTTTGAGTGTGCTATGTAAGTTGGGGAGGACCATTT
CTGGGCTGTGTTAGAAAATTGAGTCTTTACTATTCATGCATGAAGGTGGTAAAAATACAATAGATCAGTG
ATATCTCTGGGTTAGAAGGGATAGTGATAGAAAGTCTTCCCTTGTGTCTCAGGCATAGATCCTTGAAAGA
GCAACTTTGCTTGATTATTCGGATAAGATCTAGTTAATGTGTAGTTATGTGCTTTTGACGGGGACTCTCT
TCTGGATACTATAATGTATGCTGGAATTTCCATGGTATTCTCTGTAATGTCAGTAGTGTTATGGAAACAG
AAACTGCCATTTTAGTTAGCATTTAGTTAGTACTTATTTGCTTACCCACACAAATGCTTTTCAGGATGAT
CAAGCTATTTACAGAGAAAACAGAGAACATGGAGAGACAAAAGAGAGAGGAAGAAGAAATTAAAATACTT
TCTTGTTATAGAAATGGAAATATAAATTATCTGGTGGAAAAGGGTGAGAGAGAGCAGTGGGCTGGTTCTG
AGGATCTTCCTAGAGGAGATTCTCTTGGATCTGGCCTGCTAGTAAGAGGACTTATGACCTGAACTCTCTG
TAGTCTCTCCTAAAGAAGAGACCCAGTGTCAGGAATATCTGATGAACTTTTGGCAGAGAGCCAGGAATTG
TCAAGCATGCAGCTGGTCTACTATGAGTTCCTTAATTTCATTCTGAATGAAGAATACCAATAAGAGTCAC
AGGGATCAAAGCTTTGACTCTCAGGGTAGAGTATTGAATTTTATCTTCAGAGGATACCTGGACATGCCAT
TGGAATTTTATGACAAGGGCTACTCCCCTGGACATGCATCAAGGTCTGTGACTCTTTGTCTTGAACACAC
ATGATTAAGGCTTATTAGTCCTAAACACTATGGACTCCAGGACTTACCTGCATCCTATCAGATACAAACT
GAAAATGTCCTCCATTTCTTCATTTCTTGGCCAGATTTTGTTGTTAAGGTCCAGGGGGACTGCAGAAGGC
AGTGAGGCCTATGTCTAGCAATCATTGTTGAGAGAAAGAAAATAGCGAATAGGTTCAGCTTGAAGAGAGC
TTTCCTCCTCTTTCAGTGCTTCCAAGTGTCTGTAGATTTCCCATTTCATCATGCTTCATTGGGGGACTAG
CAGTTTCTCTCATGTGTCTGGGCGATTACTATGCATGTTCCCTTGTATTTATCTACAGGGCCTGCTGGGA
AGGCATCATCCCAACCTTCCACCATCAGTGAGCAAGTTGGAGAAATTGACTGACTAGCTTCAGAAGATGA
CCTGTGATTTGGGTAAACTCCCAGGAGTGCTGACCCATTGCACCAACAGCATTTGGACAAAAGATAGCCA
TTATGCCCACTTCCTTGTTGACTGCCATGACCTGTCTGTGTTAACCTCAGTTTTCTCACACCACAGGAAA
GTGAAACTATAATGTCCTCATGTACAAACTGATTTTCTTATGTGCCTCTCAGAGGCAGGATATGAAAAAA
GGATAGCAGTGTGATAAGAAGCTATGTAATTTCACAGAAAAGCAGAAGCTGTGTTTTGAATAACAGGCTT
GGGATATGGCAAGTAATGTGTGAGCTCTCATCCTGGATGTTAATAGACAGAGAATGCATTTTCTGTCCTC
AGAGGAATAAAAAAAGCTGGTCAGCTACAGAAGCACAGTAACTTAAACTTTGATAAGTAAATATTTTTGT
TTACTTTAAAGATTTATTTTATTTGATATGTATGATTATTCTGTAACTGTCAGACACAACAGAAGTGGGC
ATCTGATGCCATTATACATGGTTGTATGCCACGATGTTTTTTGGGGAATTAAACTCATGATCTATGCAAA
AGCAGTCAGTGCTCTTAAATGCTGAATCATCTTAACAGCCTAAATTACTTTTGATGGTGATGGTGATTTT
GTTGATGATGCTGATGTTATTGAGAAGGATGATGATGGTGATGATGATGATGACGATAATGGTGATGATG
ATGATGATGATGATTATTATTATTATCATTATTATTATTTTATTTTACTGGAACTCTAAATGGATCAAGA
CTTACCTTCCTCCAATGCTCTTCCCCCTCTCCTGTCTCAAGAAGAACCTACAATAAGGAAGACACCATCA
GAGCTGCCTATCCTTCCCAGCACTAAAGAAAGAAAATATTTTCTTTGACTTGGTTATGTAGATTTTCTTG
TTGACTGGGCTCATAACTTCAGACCTGAAGTCAGGTAGACTATGGAAAAGGGAGCTCCTTTTGGAGGAAT
CTGTTTATCTTGCAGTAACTGGAAAAGAGTGAGCAAGCATAAGATATTAGCCCACCACCTTATCCCTTGT
TGAGAATAAAGTCTCCTGGAAACTGGGTAAGCAAGGTAAGCCGGCATGGCTAACAAGTCAATCCAGGTGG
GTTAACATTTGTCCATTAGGTATACAGATGGATCATTTCATTGAATAAGCTGAATGTATCTCCTGTCCAC
TATGTTCTAATCCCATGCAAGGAAAGTTTTGTTGATATTGTCTATCCTGTGCCCCAGCAAGTGTTTTTCA
CATTCGGTGTGCAGTCTTCAGTGGTATGAACCTTGTGAGAATGGAGGGAGCCAGGGAAAGCCACAGACAA
CAAAATTCTACATTCTAGAAGATCAAGGCCTTCTCATAAAAAAAATCCTTGGACCTATGAATTCAGCAGT
GAGGTAAATTACAATCAACATCTGGTCATGCAGCTGATATCTGGTAAACAGGCCTGTTGACTAACTATTC
CTTGGGGGAAAGAAAGCATTAAAAATTAGCATGAGATTAAAAAAAAACTTAAAAATGAGTTAGAACTCTG
ATAATTAGCAGTAAGTGGTCCCGATGAGGGTCACAAATAACACTAAGTGCATTATCTTGAGCAAGATTTA
TTCTGCTGGAAATCTCATATGTTCATACGTGCTTGAAAATCTGTCACAGAAGACTGTATTATATTATACT
CTAAACCAGAAAGACCATACCCAAAAGTATATTATTCTTTCTGCAGTAAAGTGTTGCTACTACTTCACAT
CACACTTTTGTATGTGAGGATGAAATTAATGATCTACATAGATGAAGGCAGTCCCTCAATCCTTGTCTTA
GTAATTTTTTTAATATGGAAAATGTCTGAGAGTTCATCAGTTCCACATCTGAACTGAAGTAACTGTTCTT
CTGACTGTATACATAGAGGACATCTGAGTAGTAGTTGATATTTTTAGTCAGTGACATCTCCCCATGGATC
TGTTTGAGCCTGAATAAGCATGCATAGTCATATTTTAGCTAAGGGAATCATGTAGTATCCAAAACATTAC
AGGATTCGTCTGTTGTAAATATTTTTCTTTTACACAGGTTAAGGAAGGTGCATAAAAGTCTGTATATCAA
AGGTTGAAGATTTTACACCATCCATAGATGAAAATATTTTGGTTTACACAGGTGAAGGAAGGTGCATAAA
AGTCTATATATCAAATGTTGATGATATTAGACCATCCATAGATGAAAATATTTTGGTTTACACAGGGGAA
GGAAGGTGTATCAAAGGCAGTATACCAAAGGTTGTAGATATTACACCATCCATAGATGAAAATATAACAA
GATAAATTCTGTAGGGCTACACAGATCCCCCCATTGCCGCCCTCCCCCCAACAGTCTAGTTCACTGGGGG
TTCATTCTTAGCAGGACCCAGGGCTTCCCTTTCCACTGGTGCTCTTACTAGGATATTCATTGCTACCTAT
ACGGTCACAATTCTAAGCCAGGAGGGAAAGAAATCACTTCACATGGAAACTTAAAATAAGCAGATGCTTG
GTATGTAGACTGTTAATAGATAATGAAAAAAACATCTAAAAATCACATGCATATATACAAGATGCTATTC
AAAAAGTATCCAGAGGCAGTTTCCAACCTATATTTAGCACAAATAGATTGATTTTCCACTTTAAAGATTG
TGATCACAACCATTGAGTATTAAGAACACTATATTAGAACTCACTTGCATATCATAAGACTGTATAACTA
GGTAGTCACAGCAAACATGACATTCAGGAAACATAGCCTGAATTTGCCAAGAATGGAGGGAATGCATTTA
GCTGATGATTTCTGGCCATGAAACTCAAAGGTCAAAAATACCATCTGGATTCGCATTTACACAACAAAAA
ATAATTAGTTTTAGGACAAAATTTGAATCTAAAGGCTCCAAAAAATTATTTATCATTGACCTCTGAATCC
CTATGGAGATTGGAGGATATTATGAGTTTAATGTGTTACCCAGAGGTATAAGTAAATGGTGCTATTTGAA
GTGATTAGATATGTTAAAGAGGAATGCAAAACAAAGGATGCCATGGTATCTTTGAAGAAGTGTGCTTCTC
CAACATGTATCAGGAGTTACCATGGAGTGACCTAGACAAACATACACACACACACACACACACACATCCT
ACAAATAAGTGACTTTCTCTGTGCTCTTGGGGTATGCTGGATTGATTCAAGGTCTGAGGTGTATACTCCA
CAAGTAAGTCAAACCCAATGTCAATGAAATAATACAGAATTCCTCCTCCTTTCTTGAGAAAGAATTCTGC
CCATGAGCAATGCTTACATTTTAAAGTTTAAGAGGAATGATTTGAAAATAGTAACAACTGAATCCCACTT
TGAAAACAATATTTCAGAGAGGTCTAGTGACTCAATTTTTGTTTTATGGAACTGTAGAAGCTCAGTTCTC
TTGATTGCAGGATTGAACCAGGTCATCAATAGTCATAACTCTATAGGGACACTAAGAGTTTTGACAATTC
TTTAAGTTGAAAAACCTAAGAAACTGTACTGGCAACAGCTTACTTCAAAGGGAGAAACTTGTGCTTGAGT
AAATCCAGTACCTAAGACTGAGCAGCTGGTTCAAAGCCAAGGAAAACATTGTATCTAAATAGGGACTTCC
TGATGCAGAAAATGTTACTAAAATGAAGAAAGCTAAGGGCTTCAGGAAATATGCATTAGTAAGAATTTGA
ATGGTAAAATTATATGCAATTAATTTAGTGGTACACATTGAGAGGACAAATTTTTAAAATCTTTATCTCC
TTGGAAATGAAAATGTTTGAGCTGAGTAAATGCTGTAGCCCAGGTAGGAAAGGGAAGTGAGTTTTCATTT
AGATATTGGAGTTACCTTCACACTGATCATGAACATGAGAGGGTTTCAAAGAAGTGTTGAAGCACATCAA
AAACTGCTGGGCATCCAGGAGAAGTCTCAGAGGGTTAATTCATTCTTTTTTTTTCACATAACATGACATA
ATTTATTTTTTCGCAAATGCAAATTCATAAATTTAACTGGGTGGAATCTTGCTCCAACATCACCAATCTT
TTAATTACATTTAATATGCTTGAACATAGGATTAAGTTTAATTCTACTTTCCCGGTAACCCTTTACTCTT
TGAACCATATATTTTGTGTTTTTCCTTCCTTCCTTCCTTCATCCCTTCCTTCCTTCCTTCCTTCTCTCCT
TCTTTCTTTCTTCTTTTTTATCAAATTATTATTTTTTTATTAACTTGAATATTTCTTATGTACATTTCGA
GTGTTATTCCCTTTCCCCGTTTCCGGGCAAGCATCCCCCTTCCTCCCTTCCCCTTCCTTATCAGTGTTCC
CCTCCCAACCCTCCCCCCATTGCCGCCCTCCCCCCAACAGTCTAGTTCACTGCAGGTTCACTCTTAGCAG
GACCCAGGGCTTCCCCTTCCACTGGTGTTCTTACTAGGTTATTCACTGCTACCTATTCGGTCAGAGTCCA
GGGTCAGTCCATGTATAGTCTTTAGGTAGTGGCTTAGTCCCTGAAAGTTCTGGTTGCTTGGCATTGTTGT
ACATATGGGGTCTCGAGCCCCTTCAACCTCTTCCAGCTCTTTCTCTGATTTCTTCAACAGGGGTCCTATT
CTCAGTTCAGTGGTTTGCTGCTGGCATTCGCCTCTGTATTTGCTGTTTTCTGGCTGCGTCTCTCAGGAGC
GATCTACATCCAGCTCCTGTTGGTCTGCACTTCTTCGCTTCATCCATCTTGTCTAATTGGATGGTTGTAT
ATGCATGGGTCACATGTGGGTCAGGCTCTGAATGGGTTTCCTTCTGTCTCTGTTTTAATCTTTGCCTCTC
TCTTCCCTGCCAAGGGTATTCTTGTTCCCCTATTAAAGAAGGAGTGAAGCATTCACATTTTGATCATCTG
TCTTGAGTTTCATTTGTTCTAGGCATCTAAGGTAATTCAAGCATTTGGGCTAATAGCCACTTATCAATGA
GTGCATACCATATATGTCTTTCTGTGATTGGGTTAGCTCACTCAGGATGATATTTTCTAGTTCCAACCAT
TTGCCTACGAATTTCATAAAGTCATTGTTTTTGATAGCTGAGTAATATTCAATTGTGTAGATGTACCACA
TTTTCTGTATCCATTCCTCTTTTGAAGAGCATCTGGGTTCTTTCCAGCTTCTGGCTATTATAAATAAGTC
TGCTATGAACATAGTGGAGCACGTGTCTTTTTTATATGTTGGGACATCTTTTGGGTATATGCCCAAGAGA
GGTATAGCTGGATCCTCAGGCAGTACAATGTCCAATTTTGTGAGGAACTTCCAGACTGATTTCCACAATG
GGTTTACCAGTCTGCAACCCCACCAACAATGGAGGAGTGTTCCTCTTTCTCCGCATCCGCGCCAGCATTT
GCTGTCACCTGAGTTTTTGATCTTAGCCATTCTCACTGGTGTGAGGTGAAATCTCAGGGTTGTTTTGATT
TGCATTTCCCTTATGACTAAAGATGTTGAACATTTCTTTAGGTGTTTCTCAGCCATTCGGCATTCCTCAG
CTGTGAATTCTTTGTTTAGCGCTGAACTCCATATTTTAATAGGGTTATTTGTCTCCCTGCGGTCTAACTT
CTTGAGTTCTTTGTATATTTTGGATATAAGGCTTCTATCTGTTGTAGGAATGGTAAAAATCTTTTCACAA
TCTGTGGGTTTCCGTTTTGTCCTAACCACAGTGTCCTTTGCCTTACAAGAGCTTTGCAGGTTTATGAGAT
ACCATTTGTCGATTCTTGATCTTAGAGCATCAGCCATTGGTGTTTTGTTCAGGAAATTTTTTCCAGTGCC
CAGGTGTTCCAGATGCTTCCCTAGTTTTTCTTCTATTAGTTTGAGTGTATCTGGTTTGATGTGGAGGTCC
TTGATCCACTTGGATTTAAGCTTTGAACAGGGTGATAAGCATGGAACGATCTGCATTCTTCTATATGTTG
ACCTCCAGTAAAAACCATCACCATTTGCTGAAAATGCTATCTTTTTTCCATTTGATGGTTTTGGCTCCTT
TGTCAAAAATCAAGTGACCATAGGTGTGTGGGTTCATTTCTGGGTCTTCAATTCTATTCCATTGGTCTAT
CTGTCTGTCTCTGTACCAATACCATGCAGTTTTTTTCACTATTGCTCTGTAATACTGCTTGAGTTCAGGG
ATAGTGATTCCCCCTGAATTCCTTTTATTGTTGAGGATAGTTTTAGTTATCCTGGGTTTTTTGTTATTCC
AGATGAATTTGCAAATTGTTCTGTCTAAATCTTTGAAGAATTGGATTGGTATTTTGATGTGGATTGCATT
GTATCTGAAGATCGCTTTTGGTAAAATGGCCATTTTTACTATATTAATTATGCCAATCCATGAACATGGG
AGATCTTTCAATCTTCTGAGGTCTTCTTCAATTTCTTTCTTCAGTGTCTTGAAGTTCTTATTGTACAAAT
CTTTTACTTGCTTGGTTAAAGTCACACCGAGTTACTTTACATTATTTGGGTTTATTATGAAGGGTGTCGT
CTCTGGTGGAACTTTTAGGATCACTTAAATATCTTCTGCAAATAATGATATTTTGACTTCTTCTTTTGCG
ATCTGTATCCCCTTGACCTCCTTTTGTTGTCTGATTGCTCTGGCTACAACTTCAAGAACTATATTGAATA
AGTAGGGAGAGAGTGGGCAGCCTTGTCTAGTCCCTGATTTTAGTGGGATTGCTTCTAGTTTATCTCCATT
TAGTTTAATGTTAGCAACTGGTTTGCTGTATATGGCTTTTACTATGTTTAGGTATGGGCCTTGAATTCCT
ATTCTTTCTAGGATTTTTATCATGAAGGGGTGTGGAATTTTGTCAAATGCTTGCTCAGCATCTAATGAAA
TGATCATGTGGTTTTTTTTCTTTCAGTTTGTTTATATAATGTATCACATTGATGGTTTTCCGTATATTAA
ACCATCCCTGCATGCCTGGGATGAAGCCTACTTGATCATTGTGGATGATTGTTTTGATGTGCTCTTGGAT
TCGGTTTGCCAGAATTTTATTGAGTATTTATGCATCGATATTCATAAGGGAAATTGGTCTGAAGTTCTCT
TTCTTTGTTGTGTCTTTGTGTGGTTTAGGTATAAGAGTAATTGTGGCTTCATAGTAGGAATTCGGTAGTG
CTCCATCTGTTTCAATTTTGTGGAATAGTTTGGATAATATTGGTATGAGGTCTTCTATGAAGGTCTGATA
GAATTCTGCACTAAACCCATCTGGACCTGGGCTCTTTTTTCTTGGGAGACCATTAATGACTGCTTCTATT
TCTTTAGGAGTTATGGGGTTGTTTAACTGGTTTATCTGTTCCGGATTTAACTTCGGTACCTGTTATCTGT
CTAGGAAATTGTCCATTTCCTGTAGATTTTCAAGTTTTGTTGAATATAGGCTTTTATAGTAAGATCTGAT
GATTTTTTGAATTTCCTCTGAATCTGTAGTTATGTCTCCCTTTTCATTTCTGATTTTGTTAATTTGGACG
CACTCTCTGTGTCCTCTCGTTAGTCTGGCTGAGGGTTTATCTATCTTGTCGATTTTCTCAAAGAACCAAA
AGTTGGTTCTATTGATTCTTTCTATGGTCCTTTTTGTTTCTACTTGGTTGATTTCAGCTCTGAGTTTGAT
TATTTCTTGCCTTCTACTCCTTCTGGGTGTATTTGCTTCTTCTTGTTCTAGAGATTTTAGTTGTGCTGTC
AAGCTGCAGACATATGCTCTTTTCTCTTTCTTTCTGCCGGCACTCAGCGCTATGAGTTTTCCTCTTAGCA
CAGCTTTCATTGTGTCCCATAAGTTTGGGTATGTTGTACCTTCATTTTCATTAAATTCTAAAAAGTTTTT
AATTTCCTTCTTTATTTCTTTCTTGACCGGGTTATCATTGAGTAGAGCATTGTTCAATTTCTACGTATAT
GTTGGCCTTCTTTCCTTATTGTTATTGAAGACCAGTTTTAGGCCGTGGTGGTCTGATAGCACGCATGAGA
TTATTTCTATCTTTCTGTACCTATTGAGGCCCGTTTTTTGACCAATTATATGGTCAATTTTGGAGAAAGT
ACCATGAGGTGCTGAGAAGAAGGTATATCCTTTTGCTTTAGGATAGAATTCTTGTTATGAGAATTTTAAC
GTTTATTGGAAACAGTCAAGAGAAATTCAAAATCTAGCAAAAAAATTCTGTACATGTCTCATATGAGCCG
TGGAAGTCCTTGAAGTGTAAAGGCCCCAAAGGGGCATAGCTAGATTCATCTTTAAAACACTATTACAATT
GGTGACTGACTGCCTTCCCTCTATGTTCCCAAGGCCAACCACAGGGTACGACTGTGGTAGTAAATCTTCA
ACAAGAGAATGCTGCTTAGATTAATTACTGTGTTTTGTTTTTTTTTTTTTTTGGAGTTTTGTTTTCTTCA
GGTTTTAGCTTTGTTTGGTTTGGTTGGAAGTTTTGTTATTGATTCTATTTTAATTTTTGTTCTTCTAGTG
AATTTTCATTTCGGTTAAAGTCATGCACTTTATATTATGATTGTATCATTTAACCAGTTTTTGAAAAATG
TTAATATATATTTTTCAGAATAAATTGTGTTTTTCAACTCTTAAGAAACTTGTTTTTTTATGTGTGGTGT
AGCCATGTGTAATCTGACAAACCATATGCAGAGATAGGTCACTGAAACATTCAGGTGCCTTGGGATTGAT
AATTTGTTCACAGCAAGCCAGAGGTAAACATGTGGATTGGACTTTCAATGTCGCTAATATGGCTCACTGT
GGATGACAATTTCATGATGGAAAAGGTATCCCTGATGCATCATTGTGGTCATATATTTAGGTTCTCCTAA
AATATAGTACTCTAGGGGTATTCGTATAGAACATACTAGTGAGAAACTCAATAGTTTTGCTCTAATGATT
CTCAGACATGGAAACATTCACCAATGGAGTAAAAATAGAAATCAGAAAAACCAGACCTATCTGTCTCTGG
TTTCATGAAATATAGTCACAGTGGGAATCACTTGGGAGAGTTAATGAATTCCATGTTTCTAAAAACCATT
TTTATTCTTAGTTTTTATGGTTTTGGACTTGAATATATATTTGGTGCCTATTTTGAATAGTTGTTTGGGT
CAGTTTATTATCATTAACATCATTATTACTATTATTTCTTTTATTTTTTATAATTTTTTTAATCTTTATT
AACTTGAATATTTCTTATTTGCCTTCCCGATTGTTATTCCCCTACCTAGTTTATGGGCCAACATCCCCCT
AACATCTCCCCCCTCAATATGGGCTTCCCCTTCCCATCCTCCCCCCATTACCACCCTCACTGCAACAACC
ACGTTAACTTTGTGTACAGTCTTGGCAGAAACAATGGCTTCACCTTCCACTGGGGGTCTTACTACCTATT
CATTTCTACCTATGCAGTTGGAGTCTTTGGATAGTGGCTTTGTCCCTGGAAGCTCTGGTTGCTTGGCACT
GTTGTTCATAGGGGTCTCGAGCCGCTTCAAGCTCTTCCAGTCCTTTCTCTGATTCCTTCAACGGGGGTCC
CATTCTCAGTTCAGTGATTTGCTGCACCCATTGGCCTATGTATTTGCTGTATTCTGGGTGAGTCTCTCAG
GAGAGTTCTATATCCGGTTCCTGTTGGCCTGCACATCTTTGCTTCATCTATCTTATCTAATTGGGTGGCT
GTATATGTATGGGCCACATGTGGGGCGGGCTCTGAATGGGTGTTACTTCTGCCTCTGTTCTAAACTTTGC
CTCCCTATTCCCGGACAATGGTATTCTTTTCCCCTTTTAAAGAAGGTGTGAAGCATTTGCGTTTAAGATC
TGTATGATAAGAACTTCAAGCCTCTGAAGAAAGAAATTGAAGAATACCTCAGAAGGTGGAAAGATCTCCC
ATGCTCATGGATTGGCAGGAGTAATATAGTAAAAATGTCCATTTTACCTAAAGCGATCTGCTGATTCAAT
GCAATCCGCATCAAAATATGAATCCAATTCTTCAGAGAGTTAGACAGAACAATTTCCAAATTTATCTGGA
ATAACGAAAAATCCAGGATAACGAAAATCTCAACAATAAGATGACTTCTAGGGGAATCACTGTCCCTGAA
CTCAAGCAGTATTACAGAGCAATAGTGATAAAACTGCTTCGTATTGACACAGAGACAGACAGACAGAGCA
GTTGAATAGAATTTAAGACCCAGAAATGAAACCACAAACCTATGGTCATGTGATTTTTGATAAAGGAGCC
AAAACCATCTAATGGAATATAGCATTTTCATCAAATGGTGTTTGGTCAATGGGAGGTCACCATGTAGAAG
AGTGCATATAGATCCATGCTTATCAACCTATACAAAGCTTAAGTAAAAGAGGGTTAAGTACCTCCACATC
AAACCAGATGCACTCAAACTAATAGAAGAGAAAGTGGGGAAGGATGTTGAAGACATGTGCACTGGAGAAA
ATTTCCTGAAAAAAAACACCAATGGCTTATGGTCGAAAATCAAGAATCGACAAAGGCGATCTCAAAAAAC
TGCAAAGCTTATGTAAGGCAAAGGACACTGTTATTGTTTCTCTTTTACATAAGTGTTTTGCCTGCTTTAA
GTCCTATGCACCATACACTTGCAATTCCCACTTAAGCCATTTGGGTGAGAGAATTCCACATGGAATTGGG
TTACCCTTTTTGTTCTATGCTTAACAAAGTCTCAAAATGCATGAGCTATGTTTCCAGCCCATGTGCATGA
CTTTTATCCTTTCTTTTGTACTGTATTAGTTGAACAGGATCAAACTCTACCAAAGAGAGAAGTTTTGTGA
TACCTAAAGGAATACATATATGGTATAGACATGGTCATTATCTAAACTGCCATTCATCCATGTAGGTTAT
TCGTGGAAACAGCATTATACCTCAGTATCTCTAAACTCTCAAATCTCATTCTTGGTGACAATGTATATTA
GACCCATCAGATGTAATGAAGAATTAAAAAACTCTTCTTGTGGTGAAAGGGGAAAGGTAATCACATTGCT
TTATAATAAATGCAGTGCTAAGAGCAAGATTCAGACTAGTCTGGTGGGATGCAGCCTGCAGCTGAGACAA
CAGACATTTGGTGGAAAATGATTCAGTTCAAAAATGGTAAGGGGGGAAGGTATTGATATTGTTCTAATAG
ATTTCACAACATTTAAAACGTGTTTCTTCCAGATCAGTGAATGACTGTTGTAAAGCAACACCTGAAATGA
ACTTTTGAGACCAAACATCAGCCTGAGAATTAATGTGTGAATGAATTAATTCTGTGCCACCCCAGCCTGT
TGCTTTGAATCTAAGAGTCAAAAGTATCCATTCTATGAATGATATGTAGATATATGCACATTATAGCAGG
GTGGATACAGAGTTCTTCGTTTCCAAGAATGAGGTATACAGCAGGGGACTTGGGTCAGCAATAAAGGTAA
TTTTTGCTGACTCTTGATACTTGAAATACTTCCCTAGGAGACCCATGATTGAAAGAAAGAATAAACTTCA
GACAACTTGTCTCAGATTTTTATATAGTTCAGTTTTCATGGTCTTGGTCCACAAAAGGAAAGACATCTGG
TTTTCCAATTCTTGTTTATCTTGTAATTCTTCTACATGATGCACTCATGCAAATATATTACTGTGCATTG
ACAGATGACTATTTCTATTTTTATTCTGTTGCCAAGAACTATAGAAAATAAGAAGATCTGTATCAAAGTA
TCATATGAAAATCATGATAAGGTAATGTGGTGATTGGAAATTTGTAACTGAGCTGAACCTCTTACTAGAC
ACAAACTCCACTAACAGGTCTTCTCTAGATTCCTGGTGCAGAAGCCGTTACTTCCTAACAGAACATATAG
GATGAATCTCTCTGTACAGAGAAAACGGATTTGTCACAATGATCACAGGCTATGGCCCACATAATTTAAC
AAAGACTGGCTATTTGGAAATTCCAAGAATCCATTAGTTTATTGATCCAGTCTCATCTGGTCATTAGTAT
TTGATTAAATCTTCAGAATGCAGTTTCTATTGTCTGTGAGGGTTTGGTAGCCATGTTAATGCAAGCAGGA
AAAAGGAAAAGCTTCTTCCTTCCATGTTTTCTATAGGCTTCTGGTAGAATGCATGGTTAAGAATATATTG
GGATTACGATGCTCAATCAGACCTATATCTTCAACTGAACTTTCTTTTTGACTTTTCTTGTACTCTGACT
AGAATCAACACACAACTGTTTGGGATTTTCTTGGCAATCAATCAGTTTGTGAACAGAACTGAATTCATCA
TTTGGTCTGCTATTTATGTTAATATTGCTACAGTGAGGGACATCTCTGCTAAAGCTCTTCATCTATTTTT
CAGAGAGCATCCTCATACAAGTGTGGACATCTGTGGGTTGTGGTAAGGAAAGGTTCAGAACACTGTCTGA
GAGCCGTAAATGCAGAAGTACATGCATGGGATAGGGAAAGGCCAGTGTTTAGATCATAAACAACCTCACA
ATATTCATTGTTTTAATTATCATTAGGAAGTGGACTTCTGCTAAATGACCTCAGCAGAACAGCATGGTAG
AAAAACAGTAACTGATTCGATGGAGATTTAGATGCATTGGATTGTTAAACATGGGCTCAGAGGTAGTGAC
ATATCAGCACATGAAGAATGGATAGTCAATCTTGTGTGATCTGTTAAGCTTCCCTACCCCATGGTTTCAG
GCAAACAGCATCAGATTTTAGCACTGAGTAATAGAATAAAACAAATTTGTTGAAAATACCAATCATAAGA
AAATACTTACATCCTCCATGATGCACATCAACTCTCAGGTGCACTGGCTTCAGCATGACTGAATGTCTGC
TGTCCACATGGGTATTTAATGCCACTCCTTTCATAACTGCAGATCTCCAATCTGCTTCAGCCACATCATC
ATTTCCCCATTCTGTTGGAGGGAGATTAGATCACTGTGTCTGCCTATGCAGTCTTTCTTTACTTATGAAG
GCCCAAGGAACTATTCTCACTCCACTGAGCTGTTGTAAGTAATCTTGAATCACATTGGTGTTGTTGGTGG
CTGTGAGGTCTACAAATCCAGAACACCATGTTTAAAAGGGAGTTGATTGAGAATTTCTTGCATATTTCTG
CAAAAGTTACAGGTGTGATCGATGAACAGAACCGACTTTCCATACTGGATCTTGCAGTTCACATACACTT
GAGCCATGTTGAGAGGCTGCAGCTTCCCAGAAAAGAAAGTTCAGTTGAAGATACTGGTCTGTTTGAGAAT
CACACTCCCAATGTATTCTTAACCATGAATTCTACTTGAAGCCCATAGAAAACATTTTTCCTGCTTGCAC
TCACATTGCTACCAAATCCTCACAGACATTAGAACCTGCATTCTGAAGATTTATCCAAATACTAAGGACC
AGATGAGACATCTAGCCTTTTGGATAAAAAACTAATGGATTCTAGGACTTTGCAAATAGACAGCCATTGT
TAAATTATGTGTTCGATAGCCTGTGTTCATTGTGACAAATCTGTTTTCTCTGTACAGAGAGATTCATCCT
TTAAGTTCTATTAGGGAATACCGGTTTCTGCACCAGGAATCTAGAGAAGACCTTTTAGAGCAGTTTGTGT
CTAGTAAGAGGTTCAGCTCAGTTACAAATATCCAATGGCCACATTCCCTTATCATGATTTTCATAAGATG
CTTTGATACAGATCTTCTCATTTTCTATAGTTCTTGGCAACAGAATAAAAATAGAAATAGTCATCTGTCA
ATGCACAGTAATATATTTGCATGAGTGCATCATGTAGAGAATTACAGGATAAAAAAGAATTAGAAAACCA
GATGTCTTTCATTTTGTGGACCAAGACCTGGAAAACTGAACTATATAAATATCTGAGACAAATTGTCTAA
AGTGTGTTCTTGCTTTCAATCATGGGGCTCCTATGGAAGGATTTCAGGTATCAAGAGTCAGCAAAAATTA
ACTTTATTGCTGACCCAACTCACTTGCAGAATACCTCATTCTTGGAAATGAAGAAATTCTGTATCCATTC
TGCTATACTGTGTGTATAGCTATATATCATTCATAGAATGGATACTATTGACTCTTAGTTTCTAAGCAAC
AGTCTGGGGAGACAAAGAATTAATTCATATACACATCAATTCTCAGGCTAATGTTTGGTCTCAAAAGTTC
ATTGCAGGAGTTGCTTTACAACAGTCATTCACTGTTCTGGAAGAAATAAATTTTAAATGTTGTGAAATCT
ATTAGAACACTATCAACTACCTTTCCCTTCCCATTTTTGACCTGAATCATTTTCCAGCAAAAGTCTGTTG
TCTCTGCTTCAGGCTGCATCCCCCAGACTAGTCTGAATCTTGCTCTTAGCACTACATTTATGATACATCA
ATGTGATTTACTTTGCACTTTCACCACTAGAAGAATTTTTCAATTCTTCATTTCATCTGAAGGGTCTATT
CTACATTGTCCGCATGGATGAGATTTGAGAGTATAGAGACACTGAGGTATAATGCTGTATCCACGAATAA
CCTACACGGATGACTGGCAGTTTAGACAATGACCATGTATATACCATATATGTATTCCTGTAGGTCTAAC
AAAACTTCTTTCTTTGATTGAGTTTGATCCTGTTCAACTGATACAGTACAAAAGAAAGTATAAAAGTCAT
GCACATGGGCTAGAAACACAGATCATGCATTTTGAACATTTGCTAAGCATAGAACCAAAAGGGTAAACCA
ATTCCATGCGAAAATCTGTCACCGAACTGGCTTCAGAGGGTGTTGCATGTATATGGTGCATAGCACTGGA
AGGAGGCAAAATATTTATGTAAAAATGAAACAATACAGAGACAGACAGATAGACCAATGGAACAGAAATG
AAGACCCAGAAATGAACCCACACACCAGAAATGGTCACTTGATTTTTGACAAATGAGCCAAAACCATCAA
ATGGAAAAAAGACAGCATTTTCAGCAAATGGTGATGTTCAACTGGAGGTCAACATGTAGAAGAATGCAGA
TCAATCCATGATTATCACCCTGTAAAAAGCTTAGGTCCAAGCAGATCAAGGACCTCCACATCAAACCAGA
TACACTCAAACTAATAGAACAAAAACTAGGGAAGCATCTGGAACACATGGGCACTGGAAAAAATTTCCTG
AACAAAACACGAATGGCTTATGCTCTAAGATCAAGAATCGACAAATGGTATCTCATAAAACTGCAAAGCT
TCTGTAAGGCAAAGGACACTGTTAGGACAAAACGCCTACCAACACATTGGAAAACGATCTTGACCAATCC
TACAACAGATAGAGGCCTTATATCCAAAATATACGAAGAACTCAAGAAGTTAGACTGCAGGGAGACAAAT
AACCCTATTAAAAAATGGGGTTCAGAGCTAAACAAAGTATTCACAGCTGAGGAATACGGAATGACTGAGA
AACACCTAGAGAAATGTTCAACATCCTTAGTCATAAGGGAAATGCAAATCAAAACAACCCTGAGATTTCA
CCTCACACCAGTGAGAATGGCTAAGATCAAAAACTCAGGTGACAGCAGATGCTGGCGAGAATGCGGAGAA
AAAGGAACACTTCGCCATTGTTGGTGGGATTGCAGACTGGTAAAATCATTCTGGTGTGTGTGTGTGTGTG
TGTGTGTGTGTGTGTGTGTGTGTGTGTGTGCTAAATCAGCTGTGTATGTCTGGAATTTTAAGAAAGATTA
CCAGGTTGAAGATTATTTTTAATGTCGTCTTCAATCTGTTCACTAGGATTTTATTTAGAATATGTGTGTA
TCGGTCTAATTTAGTCTGTAATACTCAGTTTTTCTCTCTTTCTGTCAGTCTTTAATTTTTTCTCCCTCTC
TCTGTACCTTTCTGTTCACCTCATTTTCACCCTGCCTCACTCTCTTTCTTTTGTTCTCTGTCAATTTTTG
TATAATACCAGTTTCAAAATAGAATTTTAATGTATTCCACCCTTTTGTCCACTTTATGGAATCGTCTAAG
AAACTTTTAATACTCTATAAATGTCTAATCAAATTTTTAAACTGAATACATGTGGTCCTATGATATTTTA
GGAGGGAGATATTAAATGCCCGATCCCGTGTCATTGTTCAATATAGTCCTGGTTAAATCATGCATATTGA
GGTGATTTAATATTGGTATATCCAATACATCCAGGAAATCATTAATGGTATAAAAATATTCTAGACTTGG
GACTGTAAATATAAAAAGTGTTTTCTCCACGTCTCCTCTCTTCTCTTTAATTTTGTTAATTCTACCCTTT
CATTAACTTATTTGGCCAGAGGTTATGACAATCTTGTTAATACTTTCCACAAATGAATTCTTCCTTTTAG
TCATTATATTGTTGTCCTCATTTTATTGATTTCAGTCATGATGAGTTGGATATACATGTTTGAGCCCTTC
CACAAGGCTCAAAGGCCACCCTGAAACAAGGTGCAAAGAGACTGTAGGTCCCCAAGATATGTAGGTGATC
ATAGGGACATCTTGTCTTCTGGATACGTAGAGTGCTGACCTCATGACACATAGCAGCTGTGGTTCCTTGC
ACAGCTTCAAGCCAGTCAACAGTACAGAATGCAGTGTAAATGTTTGAAAGCTGTTACTCCCAACTAACAT
AATATGGACAGTTAGTGTCTTCTATTGGAGGTTTGAACGATTTTTGTAAGGAATCATCATAGGGTTATTA
AACAGTAATTTAATGTAGAAGATATACAAAGATAGAATTTAAAGAAATATCGTGATGTAGGTTAAATAAA
TGGGAAAATTATTATCAAAATATTTTGGTGGAAATTCCCAAAAAAATAAAAGAATTAAAGTATATTCCTC
AATATTGTATAAAATGAGAATGTTTTATTATATTGGGTTGTTTCATAAAGTGACCTCAATGAATTCTGTT
AGTTACAACAGATCTGCCAATTCTGTGAGTTTAGTGAGAGCTCATTATCTGATTTGACCTTAGTAAATTT
AAAATGGCTATTTCCAAATATATTAAGCGTTTTTTCCATGTATACATCCAGCAACGGGCTTCTATAAATC
ATAATGAAAAGACTAAAACACTATATCCAGAAAAAATAATTAATTGGGTACATATCTAAATAAAATATTC
ACAATTGAAGAAATTTAAATGACTAAGAATCTAATGCAAAATATATATCACCCTTATACATTACAGAAAT
GCAAATCAAAATTATTCTGACATTTTTTCATCTCTTTCAGAAACCTTAGTTTAATAACACATGAGCCAAC
TTATCTTTACTGTGTTATGGAGAGAGGAGAACATTTCTTTTCTCTTGGTGGGAACGCAAACTTCTACAGC
AACTTGGTAGAAATAAGTACTATGTTACTTCATGAATGTAGAAATGGATACACCTAAAGATATAACTCGA
GGAAATATATCCAAATGTTGTTTTATTTTAGTATATAGACCCTTGTTAATTCGAAATATTCAAGTTGTTC
TGTAACAAATGAATGCATAAGGAAAATATGGTGCATTGGCAGACTAGAAAATGGAAAGCATGTAATTTTC
AGGACAGTGAATGTATCTTGTGAAAGTTATCATAGAATACTTAACCCAGATCATAAAGGGAAAATGGGAT
AATTATTCACTTTTATCTGAATGTTAATTCAGCCAACTGTGTTTCTGTATGATCAGTTTAGTGTACACTG
TCCTCATTTTGGGAAGTACAAGTGTACTTATGAATTGCTGAGGGACACTGTCAGGAACAGGAACGTGAGA
TGTGAAGAGACAGGGAAGAGGGCGACAATGGAGGGAATATAGAGATGTACAGCTAAATTTGAGTGAAATT
TCAGCCAGAGAATGGAAACCTAATTGTGTAGAAGCACTTTTTTAAAAATTTTTATCAAGTTTATAACGAA
TTATTATAGGAACATGGACAGAAGATAAAATATTGTTAGGGTTTATCTATGTAAATTTTCAATAATAATA
ACATCCCAAAAATTATGTATTTCAGCTTCCAGTAAACCTGTAGTACAGATAATGACTGTATAGTCCTGTA
TAGTGAGATGAGAATATCTCAGTTGGAAACATAAATGTATTATATTATAAACATTATATGTATACAATAA
TCTATTTATTTGTTAACATTTCAAATGTCATTTCCCCAATTGGTCTTTCTTCCTTGAATCACCCAAACCA
TTCAGATCCTCTTTGTTTCTAAGATGTTGCTCCCCCATCAACATGCCCACTTCCACTTTACTCCTCACCA
CCCCCCTTCTCTGGGATATGACGTCTCCACAGGACCAATTGACTCCCTTCCCAGGAATGGAAGATGAGGC
AGTTGTCTTCTCCATATGCTCTACGATCTATGTACCAGAAGCAATGGTCTGGCCCCAGTATACACTTGTT
TGTAGTAAATTTCATGAGCCTCTGAAAGGTAAACTTAATTGACACTGTTTTTCTTCATATTGGGCTCCAA
TCCCCTTCAGATCCTTCAGGCAATCCCTTAACAATTCTTTTCTGGCTCTCAGTTTCTGTCAAATGGTTAT
TTGTATGTGAATCTGTCACTGTGAGGTGATGACAGAACCACTCAGAGGACAGACATATTAGGGTCCTATC
TACAAGCACGTCTTGACATCAGGAATAGTCTGAGGATTTGGAGTCTGTGGATGAAGTTGCTTTTCTGGTC
AGGTGATCTCTGGATTGCCTTTCCTTCAATCTCTGCTCCTTTTTTCTCTTTGCATTTTTTAGACTTTTGG
ACATTTATAGGTTAAAGATTTTGAACTGTGTCGGCATCACCTGCTATTCACAGGTGGGCATATCTAGCTA
CAGGAGGCAGACGATTGTGGTTCTAACTCTTTGCTGCTTAGTATTTCCACTACCACCGTCCCAGTAAATT
TATGGGACCCTCTTACATCCCTTACATCTGCGTATTTCCTGGGGATACCCAAGTTCAATTCCCACCACTG
ATGCTTATTGTTATTTATTCCAATTTTCTTCTAGATTTCTCTCTTTTCTTTTTATATTGCTTCTACTCTC
TCCATTTTGTCCATTCTTCTCTACTTCTAGCAAGGTCCCTCCATCCCTCTGTCTTCCAATATCAATTTGT
TCTCACTTCTAAGTGGGTTGCAAGATCGACAGTTTTGCCTTTTAACATTTTACCCACCATGTGATAAATG
ATTTGTGTATTGGGTATACTGATCTTTGGGGCTAGCATCACTTCTGACTAAGTACATCCCATGTTATGTC
CTTTTGATCTGTGTTACTTCACTAATTTTCAGGTCCATCCCTTTGCCTACAAAGTTTTTGGTTTCCTCAT
TTTTAATACCTGAGTAGTATTTCTTTGTTTAATTATAGCACACCTTCAGTATTTATTCCTCAGTTGAGTT
GATGTATATCACGATTGTTTCCAGCATTTGACTAATTTTAGTAAGGCTACCATGAACATGTTCAACCACA
TGTCAATGTAATATGTGGATCATGTTTGAGTATTTGCGTTGAAGTGAGTGGTAAAGCCGCGTCATCAGGC
AGTGCTATTTGCAATATTATCTGAACCTCTACATTGATATCCAATGTGGCTATACAGATAACATTTCCAC
CAGCCATGGAGGAGTGTTATGCTTTCTCTACATCCTAGCCTTCTCTGCTACTGCATTAGCTTTTTGTCTT
TGTCACATTGATTTGTGTAATGTAGACTCTCAAGATCATTTCAGTTTTCATTTTTCTGATATCTACGGAT
GTTGAACATTTCTTCATGTGTTTCTCAGCTATTGAGATACCTCAGTTGAGAATTCTTGGTTTAGCTCTCT
AACCCAGTTTAAAAATTGGGTTACTTGGTGTGGGAGTTTACCTTTCTGAATTATTTCTTTATTTTTTTAT
TATGGCCCTCTACCAGGTATAGGGTTGGATAAAGTCTTTTCCAAATGTGTAGATTTCTGTTTTGTCCTAT
TGGCAGTGTACTTTGCTTTAAAGATAATTTTCAGAATGATGAGATTTCATAAATTGACTGGTGATCTTAG
AGCCTGAACCTTTGGTATTTTGTTCTGAAAAATTTCTCCTGTGCAAATGTGTTTTAGGCACTTTTTGACA
CTTTACCTTCTCTTGGTTTCTGCATATATGGTTTTATATAGATTTCCTTGATGCACTTTGACTTGAACTT
TTAAGAAAGAGATAGAAATGGATCTATTGGCACTCAGCTATATCCAGACCAACAGTTAGGGTAGCATCAT
TTCTTAAAATGCTTTCTGTTATGTACAACATACTAAGTCATCAGGTAAATGCAAATCAAACAAACCTGGG
ATTCCACTTCACTTCAGTCAGAATGGCTAAGTTCAAAAACTCAGGTGATAGCAGATGCTGGAGAGGATGT
GAGAAAGAGGAACATTGTTGTTGGGATTGCAACCTGTACAACCTCTTTGAAAGTCTGTCCTGAGTTTCCT
CAAATATTGGACATTGCACTGCCTCGGGACCCAGCTATACCTCCCCTGGGCATATACCCAAAAGATGCTG
CAACATAGAACAAACAAACATGTTACACTATGTTCATATCAGCCTTATTCATAATAATCAGAAGGTATTT
TCTGGTCCTGCATATATCAGTGTCTATAAAGTTTTTATCAACAGAGTAAGAAGTAGGAGGTTTGGGGTCT
GGAAGGAGAGAGAATGAAGATGGTTACTATGTGTAAAATGCATGGCAATTCAGCTCCATAAATTCAAAGA
GATCTGGGTCAGAGAGGGGTGACATGCACACACCAGAGATTCTGAGCACTATACCAAAAATGGTAAAATG
CTAAACTTTGTGCTGTATATTTTTTGATACCAATCCAAACCAAAGGAAAAAAATAAAGAACCATGAGTGT
TTATAAAGATCTGCTGGAAGATCTTTGTCTGAGGCTCTCAATATTCAACATTAAATAAATAATCTAAATA
ATCTAAATGACCCACACCTTCATGGAGCTGGTCACCAAGTAATATTGGCAATAGTATTGTGAAACACCAT
GGAATCCCATGGCAAATGTTCATTGCACAATATGTTGTAAATATTTGCATGCTTTATTTTTTTCAGTGGG
AACCAAGCTCTGGTTACATGTGTTCATGGATTTGTGTGAACATTCAGCTTCCTGAGGTCCAGGCTCACTG
ACCATTGTTTTCTTGCTGAAAGGACCGCACTGACAGCAGTGAATCATAATAAGCTGTTGTCCAGTGAATG
AAGAAGGAAGTGAGGGACAAAATACCAATCAAACAGTACACATGGAGGCAACCATGCCTTCAGCCTCATA
TATAAAAGAGGATGACAGTGTCCAGCATCAATAGGATGATTGGCCTTGGTCGAATGAAGTCTGGTTTCCC
TAGTGTAGGGAATGCCAGAGAGTTGAAGTGTGAGTGGGCAGGGAGGATTGGTAGCAAACTCACAGAAGCA
TGGGAAGGGAGGATGGGAGAGATGGGAAGCAGCAAAGGATATAACATTTGAAATCTAAATACAAAAAATA
TCCAACTAAAAAAGAAGAAAATGAGAGAGAAAGGAACAGGAGGCTTACCTTAAAGGAATGAGAGAGTTTC
TAGATGCTGGTTTGAGTTAAAAGATTCAAGAAACTTTGTTATGTATGAAAGGCAACGGTCAGCAGACTAT
AGAATTTCATGTTTTTAAAGAAAATTAATTGAAATAATAGTTCCATTTTCTTATATGAACACACAGAATC
ATTGGAAAGAAAAATAGACAGCATGTTTTATTGATTTTATTGGTTAAAGAATCATTGGTATATCTTCCAA
CATAGCTTAAACCACTCTCAGAAAGATTTTTATGTTATAAGACAGCAGTACAGAGTATTGGGTCAGTGTT
GGGATACAGGTATCTTCCATGTATTTTCAGTCACATACAAACACTCTTTTAAACTGTGAAAATATAAAAT
TATTAATTGATTGAAAGAAATCCTAAGAATATAATTCCTTACATGAAGCAATAGTGTCTGCGTATATAAC
TTTCACACTTAGAATAATATCAGGAGATGAATTCATTTAAAAAATTGTTAAAAGTGCTGTGGTATATTGG
TGGAATACACCATCTAAAGTCTTACTGTCTCAGATGGGATACTGGCTCTCCATTATCTAATCATAAAGCA
AATACGAATGTAAAGAGACAAGTTCCTCTGAGAAAAGACTCACTATAAAATATAAAATGCCCTTATACAT
TCAAAAGAATACTATAAGTATTTTAGATCTTCTAAAAGGACATAAGGATGATCATTTTAGAATGGGTTCA
TATTGCCATACAATATATTTTATTTAAAATTTAAAGCTCACACGTGTGAAGTTTTGTTTGGTCCAAACTC
TTTTCAAGCTAGCATGCATTAATATTCTACCTGACTTACCACTTTAATTCTGATTGACTGGTTTTTATTG
CAACCTTCTAAGTTGCCAAATTTTTGTCTTCTCTGTGATAGCAACAACCATTTGTGTGCAGGTGTATTTT
TCAAACATGGACAACCAGAATAAATCTGATGTGTCATGGTGAATGGAATTGCAACAATAGCTAAAATTCA
CAGGATATATATTTGATATTAAGTACATGAATAAGGGAAACTCTGTAGTGCATATATTTTTGCAAAATTT
GTTTGGAGATATTTTGAGATAAAAATGTAAAAGCATGTTATTTGAGAAAATGAGAATAGCCAATTGCTAA
AATGCCAGAACACATAAGATATTTATTCTGAATTGAAAGGGAATGCAAAACCAAAATGAAGAAGAGTAAT
TTGATGGGATGTCTATTGTGCATGCAATATTTCTATGTCACAGAATTATACCCTTACATTAGTACTCCTT
GGTACATTAAAAAGCAAAATGACCAAACTGCATTTTACTTTTTCTAGGACAGTTAAAAAAGCACCCAAAA
GCTATCCTTTTAAGTTCTTTAAAAGTTATTTTGCATTAGATAAATATCTCCTTTAATAAGAGTAGAATGA
CTTTTTTCTAAAACACTTTTGCTAACTTGAGACATTCAAAAATTAATTTTGCTTTCTTTTTCCAAAAGCC
AATATCAATGTACATGAAGAAAGTCCATCAGTAGTGAGAAAGATAATTGCTGCAGTTCTTCAATAATCGT
TTCCTTTGGTAAGTGGAATTTTATCCTAGTGTTTCAGAATTAATCAAACTATTGTCAGTTCCATCAGTAG
ATGGAGAAGAAACCATGCTATAAACAATGGAATTCACTGCTACAGAAAAATCTCATTAAAGTAAAACCAT
ATGTGAAAGATATAGGAACTTTTCCAAGCAATTCCAATTAACATTCTTACACAAATTATTTTTATAATAA
ATGTAGTAAACAAAATACACCCATACAAACAGCAATATCTTTGGATTTACGTTCACATTAAACTCTATAT
CTCTCTAGATATAGAGCATTATTAATTAATCTTTTATTACTTTGGAAGGAACAATAGAAAATATGTATTA
TGTTGGGTAGCAGGCAGCAATCAGAAGCATCAAACTGTTTGTGGTGAACTAATAGACATGAATTTCATTT
CTTCCATGAATATTTAACCAAGATTCTTCTCTTTTAATATTCCCAGTCTCTTGATTTGTTTCTGAATGTC
ACAGATCCCATAAGAGTTGCATTAAAAAGTGTTCATTATGTCATGATAATGAACATAGTCTTAGAAATTC
CATGTTTGTTGCTACCTCTGCATAAGGAAGTTTGAATCAGATAATGCAACGTGACTTTACAGAGATATCA
TCCTTCTTTAATTAGCATTTGCACACTTTTGTCCATAATACTATGTCTTAGGAAGTGTTTCTATTGCTGT
TATGAAATACCATGGCAAAAAGCAAGTTGGGGAAGAAAGTGTATATTTTAGTTTAAATTTTCTTTTTTTA
AATTTTATCTAATAATATTTTACAATCCAGATTTCATCCCTCTCCTAGCCCATATTCTGACTGTTCTACA
TCCCATACCTATTCCCCTCATGCCATTCTGAATGAAGCGGTCTCCCACTCCACCCCCATTCTACCAGACC
TCTCCAGTCCCTGGGGACTCCAGTCTCTTGACAGTTAAGTGCATCTTCTCTTGTTGTGTCCAGAACCAGC
ACTTCAGTCTTAGAGGCCTCATATTAGCTGGTTCATGATGCTGCATTAATGGTTCAATGTCTGACAAAAC
CACTCAGGTCCAAGTTAGTTAACACTGTTGGTCCTCCTCTAGGGTTGCTCCCCTCCTCAGCTTTCTCCAG
CTTTTCCCTAGTTCGACCACAGGGCTTAGCAGTTCTGTTCATTGGGTGAGTGTAATTATCTGAATCGACT
GTTTCAGCTGCTTGTTGGGTCTTTCAGAAGTCAGTCATGTCAGGTCTGATTTTTTAACACGACAAAGTGT
GAGTAGTAGTGTCAGACCTTGGGGACCTCTACTTAATCTGTTTCCCAGATATGGCAGGTCACTGGAATTC
CTTATACTCAGGCTCTTCTCTGTTTTTTTCCCTGAAGTTCTTTCAGACAGGAACCAATATGGGTCAGAGT
TTTGACTTGTGGATGGCAACATTATCCCTCACTTGATGCTCTCTCTTCCTCCTGGAGGTAGTCTCTATAA
GTTCCCTCTACCCACTCCTGGACATTTCACTGAGTCCTGATAGTCTCTTACCTCTCAGGTCTCTGGAATA
TTCTAGAGGCACCCCCCACCTCCAACCTTTTAGCTCCAGAGGTTGCCTCTTTCCTTTCATTCTGCTGGCA
TCAGTGATACATTCCTCCTCCCCACCATTACCTGACCATGTTCCCCTCTTTCCTTTACTGCCTCCTTTCT
CACCCAGGTACCTCAATCTTCCCTCCTGTGGTTCATTTCTTCTCCCTCTCATGTGGGATTGAGATTCCTC
ACTTTGGCAGTTCATCTTGTTAAACTTTTATTTTCCCTTTTATAAAAATCGGATATTTTTGTTTACATTT
CAAATATCATTCACTTTCCCAGTTTTCCAGTCATAAGACTCCTATTACTTCCCCCAGCAGTTCTTCTATA
AACATGTTCCCCCTCACCAACCACTCCCATTCCCAGCACCCCCTGACATTCACCTACACTAGGGGTTCGA
AGTTTGGTAGGCCTAAGAACTTCTCCTCCCATTGATGTCCAACAAGGCCATTCTCTGCTACATGTGCAGT
TGGAGCCATAGTTCTTCCATGTTCAGTCTGTGAATATTGGTTTAGTTCCATAAAGCTATGAATTGTTGGT
ATTGTTGTTCTTATGGGCTTGAAATCCCATTCAGTCCTGGTAATGCTTTCCCCAAATTTATTAACAAGAG
GTTCATTTGCATTCCACTGGTTTGCCAATAACCTTCACTTCTGTGATTGGTATTATCTACCTGCATCTCT
CAGTAAAGATCTATATCCATTTCCTGGCAGCATACACTTCTTAGCGTCATCAATCTTATGTAGTTTTGTT
GCAGATCTATCTATCTATCTATCTATCTATCTATCTATCTATCTATCTATCTATCAATCTCTCTCTATCT
ATCTATCTATCTATCTATCTATGTATATATTTGGTGACTTCTACAACAATGTGAATAGGTGGAATTTTAG
GATGGATTCTGTGCAACTAGGTCAAAATGTAGAATCAGCAAAGGCCAATGCCAATCAGACTCCCTCCTGT
TATTATGTACCTATTGAAGTTGAGGTTTCTCTGGACATCAACCCATTCCTTTTCCTGCAAATCCTCCTGT
GTCTTGTGTTTGGCCTGAAGAAAGAATCGTGGTAAAACGTCCAAGACCCTTAAGTCTGGCCCTGGGAACA
CAGAAGGTAGATATTATATAACTGATATCTAATGGGACTAGAGATCTGCATTCTATAGTCCATGATGTCC
TTTGCTTTACTGATGTCTCATAAATTTTGGTTAAAATAAGGATTTAGGAGTTTATCATTTGAATTAGGTA
CACAATATTTACATTGTTATATTCACTCTATAGCTGGGCATGCTTTGTTCCTAATTCATTGCAAAAAAAA
GAGGAATTGCAAAACAGAACTTTTGAGTACACATTCAGGAATATATATAATATATATGTATATGTATATA
TATATATATATATATATATATATATATTCTCCTATAAAGGAAAGTACAATACAAAAAAGAAATATAATAT
TCAGTCAATTAAAGGTCTGTAGGAAAATACTGGCCTTTGGGAAACAGAGAAAACTTACGAAATTGAAGTG
TATGTCACAGAATTGGACCTGGGAATAGAATTATTATCCAGAATAAACTCTTCCAACCCATGTTCCTAGA
TTTTTTCTACCCATGCCAAGTGCCTGACTAACTTTCATCTTTCAGAGCATGAAACCACTAATGAAGGAAA
AGAAGTCACTAGCTTTAGAGAGATGGAGAAAATAAAGGTTTCCCCTATGTCACAGGAGACGTACATGGAA
AAGGCAGTCTCAAACCTAGTCATTGTAAGGAAAGCTGTTTAGAGGTAGGCCGTGAAAGTTCTCAGAGACA
TCATCATTAGGCCCTCCCAGAAAAACCTCTAGTAACCTGAAAATCCCTATCTTCTTCAGTGATGTCACAA
GTGTTGTTGTGGGTGCAAGTGCCTCTCAGATATTCCTTCAGTACAACTAGGGTTTACTTTTTTTTTTTTT
TTTCGGAGCTGGGGACCGAACCCAGGGCCTTGCGCTTCCTAGGCAAGTGCTCTACCACTGAGCTAAATCC
CCAACCCCACAACTAGGGTTTACTAATTTGCCTCAAATTCAGAGTAAATAGCTATTTGGTAGGGAGAACA
AAGAGAATGAAAAGATCAGATATGGGGAGAACGAAGAAATCTGGCCATCAGTCTTGGTATAAAAAAAGGA
AGAAATATGTGGTCCTTGGTACAGCTCAGTGAGTACTTGGTAGGATTTAGTGGAATTGCTAAAGAGATAG
CTTTGATCTGAGCCTCCCACCTAAAGGAATCAGGAGCTGCACCCTCTCAGAAGCATCTGGACTTCCCTGT
TCTTATGGTTTCTGGAAATCAGACAGTTTATATAATAAATTTCTTTATTCCAAAAGCCAAGTGTTGGGAA
GGGCACAGTTGTTTTCCTGACAGCTCTAGGCCTTTACTCTTTTTGACAAGAAGAAAAAGGTCCTAAGGAA
AGAGGGAGAGACAGGTATTGTGTCCCTAGCTCAGAGTAATCTCCTCTATGTTTTGGATATCTATAGTGTA
GTCTGTGAAGTAGCAGTGCTATTAGTTGTGAATTCATCATCTCAGTCTTTCCACTAATATTTCCACTGAC
TACCACTTCACTTTTCTGAGTCAATAGGTATGATTAGCGGTCAGTTTTCTCTTCTTTTATTTCTTTCATT
TTTTTATGTTTTAGCAATTTTTATTGCTTTTTTAAACTTGATGTTTCTATATTTACATTTAATGTTATTT
CGTTTCCCATTTTCATGCCAATAAGATTCCTACCCGTATCTTCCCCTTATTCTTTAACACCCCTGACTGC
GCCTTCACATTCCCTTTAACTGGGAGACAAACCTAGAGAGGTCCAACAGCTTCTGCTTCCATTCATGATG
AACAAGGCCATTCTCTGCCACATGCAGTTTGAGCCATAGCTCTGTCCATGTCCATTCATTGAATATCCGT
CTAGTACCAGAAAGCTCTGGTTCAATGACATTGTTATTATTATGGGATTGAAAGCTCCTTCACCTCTTGA
AATCCTTTATAAAAATCTGCCAACAAGAGGTCTGTTTCAGTTCACTGGTTTGCCACTAGCATTCACTTCT
TAGTTGACATGATCTACCTGTCTCTCTCAGGAAATATCTATATCCGGTTGCTGGCAGAATGCGCATTTAG
CTACATCAATCTTATCTAGTTTTGGTGGCTGGTATATAATATAATATAATATAATATAATATAATATATA
CATATATATATATTATATGCATATATATATATATGTACTTTAGTTGGCTTCTACATCTATGTGGTTAGGT
GGAATGGCAACATGGATTCTGAGCAACTAGGTCAAGAAGGTAGAGTTCAGAAATGACAATGCCAAATAGA
CTCCCTCCTGTTCTTATGAACCTATTAAAGTTGAGGTTTCACAGGTCCTCAAGCAATTTTTATTTCAGCC
CATCCTCCGGTATCATATGATTGGCCTTCATAGAGAATCATGGTAAAACATCCGACCCTCAACTCTAGCA
ATGGGAACACCGGAAGGTAGATAGTGTAGTACTGATATCAAATAGGACTAGAGAACTGAATTCTATAGTC
ATTTTGTCCTTAGCTTTGCTGAAAATGGAATGAGAAACAGAATTTTTGAGTACACATACAGGAATAAAAA
TAAAGTCTCTAATCAAGGAATGTACAATGAGAAAGTGAAATACAATATTCAGTCAATTAAGTCTGTAGGC
AAAATACTGGACTTTGGGAAATAGGGAAAACCTGGGATATTGAACTGTATGTCACAGGAATGAATCTGGA
AATAAAATATTATCTAGAAGAATCTCCTCCACTCTATGTTCCTAAATCATTTCTAGCCATGCTAAGAACC
TGACTAAGTTTGTCAATTCAGAGCATGTAACCACTAATGAAGCAAAGAGAAATCTCTAGCTTTAGAGAGA
TGTAGTAAGTAAAGGTTTCCACTGTGTCACAGGATACTTTCCTGGAAAGGGCGCCTCATATCTGGTCAAT
GTAAGGAAAGCTGTTTAGCATGTAGGCCATGGCAGTTCTCAGTGCCATCATCCTTAGGCCCTGCCTGAAA
AATCTCTTGTATCTTGGAGAGACCTAGCTTCTTCTATGATTTCACAAGTATTGTCGTGACTGCAACTGCC
TCTCAGATATTCCTTCAGTACCTCTAGAGTTTACTAATTGGCCTCTAATGTATTGTAAACAGTCATTTGG
GAGGGAGAACACAGAGGATGAAGTGATCAGACATGGGGAGTAGGAAGCTGGCCTTCTGTCTTGGTATAAA
AAAGGAAGAAATATGTGGTCTATGGGAAAGCACCTTGAGTCTTGGGTAGGGGTTGAGTAGGTTCACTGAA
GAGATAGCCTTGATCTGACCCTTCCATATATGGGAATCAGGAAATGCGAGCCTCTCAGAAGCATCTGAAC
TTCCCTGCTTGTTATTTTTCTTGGAAGTCAGATAGTTTATATAAATCATTTTTTATACCAAAAGCCAGGT
GTTTGGAAGAGCACTATAGTTTTCCTGAGAGCTCACAGCTTTTATCCTTTTGCCAAGAAGGAAAAGTTCC
TATGGAAGAAAGATAAGGCAAGTACTGCGTCCTTAGCACAGAGTAAACTCCTCCATGCATTGGATTCTAA
TAATGCAGTTCGTTTGTGTCACTGATATCTAGGACGGAGAAGTGCTTCTAGAGGAGACTTCATCATATCA
GTCTTTCCACTAGTATTGCTCTGAATACCATTCCCTGACAGTGACCCCTTGATTTTGAGACAATAGTTGT
GATTAGCTGGGAGATTTGTTTCTTTTATTTCTTTCATTTTTTTTAAATTTTAAACAAATTTTATTTGCTT
TTTTTTAATTGGATATTTCTAAATTTACGTTTAAAATGTTATTTCTTTTCACAGTTTCCTGAATATAAGA
TCCATGTCCAGTCCCCTACCCTTCTATAACCCGCCTTACTGCCCCTGGACGTTCACTTAAATTGGGAGTC
AAACCTAGGCAGGATCAAGGGTTCTCCTTCCTTTGTTGCCCAACAAGGCTATCCTCCGCAACCAATCCAT
TTGGAGCCACAGGTCTGTTCATGTAAATTCTTTGAATATTGGTCTACTACCAGAAAGATCAGTTTCATTG
GCATTGTTTTTCTTATGGGGTTGAAAGCACCTTCACCTCTTCTAATCCTTTCTAAAAATCTACCAACATG
AAGTCCGTTTTCAGTTCACTTGTTTGCCACTAGTGTTCATGTTGTGGTTTGCTCTGAAGTGATCTGTGTT
TGATGCTAATTCCACTGCCCCAAGGTCAGCTGCATAGCCCTGTACTCAGAACTCAGGTTACTTCAGCAGA
ACCACATTCCCATTGAATTTGTAAAGTATATGTGAGTGGCAGTAACAAGATAGAAGGATTGTTATCATGG
GAGGAGAAGGAAGAATGGGTGGGAGAGATGTTTGAAGGAAGAAGAGGAAACTAGAGGAATAAAGTGACAA
AGGAAGATGACAGAGTGAGAAGCCATGGTAGGTAAATTTAAGGTTCTGCTCTGTTTATTTTCAGGTCATT
AAGGAATAGATGGTACCCAGCTTTATATTTATAAGTAGGCAATTATATCTAATCAACTGGATCAAAGATT
ATTGTGTTGTGTGTTTTTTAGGTGAGGATTTGAGTATAGGAAAGTGTGTGGCGGCACAAAGAAGCTAGGT
CTCTCCAGGATACAAGAGATTTTTCAGGCAGGGCCTAACGCTGATGTCACTGAGAACTGCCATGGCCTAC
ATGCTAAACAGCTTTCCTTACATTGACCAGATATGAGGGTGCCCTTTCCAGGAGAGTCTCCTTTGGGAAG
GTGTTTCTCCAAGATATCTAGGAGAGAATTTCAGACACATCGGTGCCAGAGTTAGCAAGGTAAAAGTAAA
TTTTACTTTTCTATTTTTACTAGAACACATTCACTTCTGTATATAATATGCTCTACCTGTGTCTCTCAGG
AAATATCTATATCTGGTTACTGGAAGTATGCTCTTTATATCTTCATCAATCTTGTCTAGTTTTGCTGATA
TATATATATATTCTCCTTTTGGTGGCTCCTACCACTATGTGGTTAGGTAGAACTTTCAAATGGATTCTGA
ACAACTAAGTCCAAATGTAGAATCCACAAAGCACAATGCCAAATATACTCCCTCCTGTTCTTATGAACAT
ATTGAAGTTGAGGTTTCAATGGACTTCAAGCCTTTCCTCTCCCTGTCCTTCCTCTTGTATCTTATTATTC
CTGATGAATGAATCATGGTAAAACATCCACAACCCTCAATCTGGCCACAGGTACTCAGAAAGTCAGATAA
TGCAGAACTCATATCAAATGGGACTAGAGAACCGAATTCTATAGTCCATGTTGTCCTATCCTTTACTTAT
GTCTGGTGATTTTTGGATAAAATAATGATTTGGGAGTTTATCATTTCAAGTAGTACATAATATTTATACT
GTTATACTCATTCTATAGCTGGGCCACATTTGTTGCCAAAATCATTGCACAAAATGGAACTGGAAAAAAG
AATTTTTGAGTACACATTAAGGAATAAATATAATGTCTGAAGAAAGAATCATGATAAAACATCTACAACC
CTCTGTTCTTGCCCTGGGACCACAGGAATGTAGATATTCGAGAAATAATATCTAATGGAACTACAGAACC
GCATTCTATAGTCCAAGTTGTCCTTTGCTTTACTGATGTCTGGTAATTTATGGATAAAATAAGGATTTGG
AAGTTTATCTTTTGAAGGAGGTACACAATGTTTACACTGTTATATTCACTCTATAGCTGTGTCCCATTTG
TTGCCAAATTCACTGCAAAAAATGGAATTGGAAAAATGAAATTTTTGAGTACACATGCAGGAACATATAT
AATGTCCCCTGTCAGTGAATGTACAATCAGAGAATGTAGAACAATATACACTCAATTAAAGTTCTGTAGG
GAAAATACTGCCACTTGGGAAACAGAGAAAACCTAGGGAATTGAACTTTAAGTCACAGGATTGGACCTGG
GTATAAAATTAATCTCCAGAAAAATCTCCTTCTCTATGTGTTCCTAGATCTTTTCTACCCATGACAAGCC
CCTGACTAACTTTCTTCATTCAGTGCATGTAACCACTAATAAACCAGAGAGAAGTCTCTAGCTTTAGTGA
GATGTAGCATGTAAAGGTTTCTACTGTGTCACAGGAGATACTCCAAGAAAGGGCACGCTCATATCTGGTC
CATGTAAGGAAATCTGTTCAGCAGGTAGGCCATGGCAGTTCTCAATGACATCATCATTAGGCCCTGCCTG
AAAAATTTCTTGTATCCTGGAGAGCCCTAGCTTCTTGATCTCTCAAATGTTGTCTTGACAGTCACTGCCT
CTCAGGTATTCCTTCTGTATATCTATGGTTTACTAATTGGCCTCTAATTCAGAGTAAAGAGCCATTTTGG
AGGGAGAACAAATATGATGAAGAGAACAGAGATGGGGAGAAGGAAGCTGGCCTTCTGTCTTGGTATAAAA
GGAAAGAAGATATATGTGGTTCTTGGGAAAACATCCTGGGAAGATGGCTTTAGTTTTTTGTTCTTTTGGT
TCACCAAGCTCTTGAAGTTGCTGAACATCCTAAAGACTTTTGCGAGATGGTAAAGGTTCTATATACAACT
TTTTAGATTTCAATGGTCCTGGGGATTTTATGGCTGATGGTAAATGTTTCCCAGGAAGAGTGCTAGAGCC
AGATTGATTTTTAGATGCTTTAGGAAACATGGAATTTTTCTGATATATTTTGGCTAGTGGAACAATGTCT
AAATGATTTTTTTTTGATGTGGACTTTCCCTCAGACTTTTGGAAATAAAAAAAAAAAGGTTTTGTATTTT
TGAAGTCTAATTTGCACAATGACAAATCACTTTGAGTATGGAGAACATTTTCTGGAGCCCTAGAGAGGTG
TGAAAAAATTCTCTGAATCCCTGGGGCAGATGGTGAACCTGCCTTTTGGGTAGAAGGAGGAGTAACTTGA
GCATGTTTGGACGATATGGAATATCCAGCATGCCCTTGTAAGGATTGGCAACTTTCCACATTTCCATGGT
CAGTTTTGGAAAATCCCAAGGCCTTTTGGACATATGGAGGTGTGGGACTCACCTGAGGAGTAGTTGTAGG
TTTTAATGTCACTTTGACAGCAGAAGATGGCACAAGATCCCTTTTGGCAGAAGGGGGAAGGTTGAAACTG
TCTTCGTTAGAGAAGAAATTTCTCAAGACTCCATGAGAAGGATCAAATCTTATCCCTGTGTTTCTAGAAA
CTGGATGCCTGTGGTCCAGTTTGGTAGAGGGAGAATTTCGAATATATCTCCCCGGAGTGGACATGTGAAA
TAAATCTACTTGGGTAGATGGGGATAGTTGTAAAGCATGTTGTTCTGACGCAGTATATCCTAAGACATCC
TTCTCAGATGAGGAAGGTTTTAATGTACCGTGTATATGTGTAGAAATCCTGACTGTGACATCAGAATGGG
GGGAAGGTATTAGAGATACCTCTGAAGATGTGACCTCTCCCTGAGCATCATGGACATATGTGAGAGGTTT
GAGAGACTCGTGAGCAGATAAGGATGTTTCTAGATATCGTAGTGTAATTGTGGAAGTTCCAAGAGAAATT
TCTTCTGCTGGAGAAGTGGAAACCGACTTTCATATAGAAACGTCAGGTTCCATAGCCTGCTTGCTAGGCA
AAACAGGTTCCAAGGCCCCTTCAATAGATAAGGTAAAATCCAGAGCCTTTCATGTATTTGTCAGATATTC
TGGGTCCACTTGTGGGTATAAAGAAGGACTGGAAACCCTTTGTGCATATTTGGAAGGGTGTGTAGCTTCT
TCTGTAGTTGGGGAAGATGGCTGATCTTAAGGAGATAAGGAAGTTCCTATAGCTTCCTGTGAATTTTGCG
GAGGTCGTATGCATTCTTTGGCACAAATGGAATCCAAGGAATCTGTTTCCTCAGATGTCGAGGATGGTAC
AGACACTGGAGTTTGCATATCATATTCCTCTACTCCTCATTCATATATGGTTGGATCCATAAACTTCTCT
ACAGTTGTAATATGTCCTAGAACATCTTTTTTACATGTGTCACAACCACAAGACACTTCTAAATATGTGA
CTGTGGGTAGAACTCCTTTTGTAGATGTTTCTTGTCCCACAGTCTCGTTATGAGATAGAGTACGACTCAG
AATAGTGCTCAGTTTTGGGAAATTCTAGCATCTCTGATGTATATTTGGAAAATGTTGTAGCCCCTCCTTT
CTGGACAGAATGACCTAGAGTTCCCTGAGGAGGTAGGGGATGTTTTCTCTTCTCTGCACGTTGTACATAT
ATAGAGTCTGCACAGATCATTCACTGTGTGTTGTGATAAACTTGGCTCTTTTGGGCCTGATGACATGTCA
GGAGGGTCCTTTAATTCTCTGTTGTAGAGGGACATAGGAAGCACTGAGGAAGACGGTGAGGGTTTTAGAT
ACCATTTTTATGAGCACAAGGCACAAGAGCCTTGTAAACTCAGAATTTTCTACCACATCTTGTGTGGGTG
TGGAACTCTCAAATAGCCCCTTTTGAACTGGCAATGTTCCTTGATCTAATGGTGTACATGCAGAAAGTTT
TGTCTCTTCTTGGGCTGGTATGTGTGTTATGAGGTACACTTGGGTATTTGTGGCTGCATTTTGTCCACCT
TGGACCATAAGTGAAGATTAAAGCCCGTTTTTTATACTGGAGGACTTTGACGGTCCTCTTGGTTTAATAA
GGATGTTCTGAAATCCCCTTTGTCAGCAGAATCAGGTTCAAACTCACTTTACCCAAGCAGATTGCATAAG
GCACTTTGGTGGAGATGGGGGACATCTTCGACTGTCTTTGTGAATGGACATAGCTCTCTGCCCTGCTTTG
GCAGCTGGAGAAGGTATTAAAGTCTTGTCTGGAGAGGGGGAAGGACTTAATAAACTTGTGGAATATGAGA
AATCACTGAGGTTAACTTTAAGAGAAGAAGTTTTACAGCCCTCTTTGTCTGATGGGACCTGTTGCACCTC
CCCTTGACCAGAGAGGTCTTCTCCATCACATGTGGTACATCTACACAATGGAATATCAAAAACAATGACT
TTATGAGATGCATAAGCAAATGGATGGAACTGGAAAATATTGTCCTGAGTGAGGTAACCCAATCACAGAA
AAACACCCATGGTATGCATTCATTGATAAGTGGTTATTAGCCCAAATGCTCGATTTACCCTAGATGCACA
GAACACATGAAACTTAAGAAGGTTGACCAAAATGTGAATACTTCACTCCTTTTTTAAAAGGGGAACAAGA
ATACACTTGGAGGGAATGAGGAGGTAAAGTTTACAACAGAGGTAGAAGGAAGACCCTTTTACAGCCTGCC
CCACATGTGGCACATACATATACTGCCACCTGACTAGATAAGATGGATGAAGCAAAAAAGTGCAGACTGA
CAGGAAACGGAAGTAGATCTCTCCTGAGAGACACAGCAAGAATATAGCAAATACATAGGTGAATGTCAGC
AAAAACCACTGAACTGAGAACGGGACCCTTGTTGAAAGAATCCAGGAAAGGACAGAGAGAGATTGAAGGG
TCTCGAGACCCCATCTGAACAACAATGCCAACCAATCAGAGCTTCCATATACTAAGTCACTACCCACAGA
CTCTATATGCACTGACCCTGGGCTCGAATTTTATAGGTAGCAATGAATAGCTTAGAAAGAGCACCAGTGC
AAGGGGAAAACCTTGGTCCTACCAAGACTGAACTCCCCATTAATTGGGATTATTGTGGGGAGGCACTAAT
GTGGGAGGAAGGGGAGCTAACACCTATATAGAAGGAAATATGTAGGAAATATGGGGATGTTGGCCCAGTA
ATTGGGAAAGGGAGTAACAATTGAAATGTTAAAAAACAAAACAACCAAGTTAATATATGTGGAGGAAAAA
AAAGAAATTTTCAAAATGTTTAATCATTAGGAAAATGCAAATCAAAACATCCCTGACATTCCACCTCACA
TCAGTCTGAATGGCTACAAAAAAAAATCTCAGTTGACAGCAGATTCTGGCAAGGATGTGGAAAAAAATGA
GCACTCCTCCATTGTTGTTGGGATTACAGACTGGTAAAAACCATTCTGGGATTCTGACTGAGAGCTTCTT
TAGAATACTGGACATTGCACTATCTATGTACCCAAGAATATCTCCCCTGAGCATATACACAAAACATTCT
CCAACATACAACAAAGACATATGCTCTACTATGGTAACAGAAGAAGATGGAAAGTACCCAGATGCCCTTC
AAGAGAGGAATGGATACAGAAAATGTGATACATCTACACAATGGAATAGTACTCAACTATCCAAAAATGA
CATCATATAATTCATAGGCAAGAGGATGGAACTAGAAAATATCACCCTGAGTGAGGTAACCCAATAACAG
AAAAAACACACATGGTATGCAGTCAAAGATAAGCGGATATTAAACCAAATGCTCGAATTACCCAAGATGC
ACAGACCACAGGAATCTCAAGAAGGATGACCAAAATGTAGATGCTTCACTCATTCTTTAATAGGGGAACA
AGAATACATATAGTAGGGCACAGGGTGGCAAAGTTTAGAGAAGAGACTGAAGGAACAGTCATTGAGACTC
ACATGGGGCCAATACATACAGCCACAAAACTAGATAAGATGCATGAAGCAGCAAAGAAGTGCAGGCTGAA
AGGGACTGGATATAGACCTCTACTGAGAGACAAAGCCAGAATATGGCAAATACTTAGGCGAATGCCAGCA
GCAGACCACTGAACTGAGAAAGGGATCCCAGCTGAAGGAATCAGAGAAAGGCCTGAAAGAGATGAATGGG
CTTGAGACCCCATGTGAAAAAAATGCCAACCAACCAGAGCTCCCAGGGACTAAGCTACTGCCCAAAGACT
ATATATGAACTAACCCTGGTCTCCAAACTAATAGGTATCACTGAATGCCTAGTAGGGGCACCAGTGGAAG
GGGAAGACTTTGGTCCTCCCAAAACTGAACCCCAGTGAATGGCATTGTTGGGAGAATGGCAGTAATGTGG
GGGTGGATCGGGAGAGGAACACCACTATAGAAGGGGAGGGGGAGGGGCTAGGAAAATGTTAACCTGAAAA
TCTAAAAAGGGAATAATATTTGAAATGTAAATAAGAAATTCCCAAGTTAATAAAGATTGAAGAAAAAAAT
CACTCCTCTGGAAGAGGAGAATGTGATTTTCCGTTCAGGATATGTGAGAAGAATTTTGGAGACCTGGGCA
AATGTGGAATAACCTTATACAACATTGCAAACATTTGGTTATTTCCGAAAGTCTTGGGTGGGTAGGAACA
TCTTGGGGAAAAATGGGATATCCAAGTTCTCCATGTCTAGATAGGGAAGGATGTTGGGAACCTGGAATGT
GTTGGGAAAGTACCAGTCCCAGTTTGTCAGTAGAATAGTCAGCAGAAGGTGGCCCAGGCACAGTGTGATA
TTCTTTGAATCTTTCACAGTTCTCTCCAGTACTGTGTTTTGTAGATGTTGCAGGCACTCTGGCTACCAAC
TCGTCAAAGTTCATATGTTCTTCAAACCCAGTAGATATAACCTGCTTTTTTTTTTCATCTTCCCAAGAAT
GGGCACTAAAGATGAGGCCACGCTTTTTCTGGTAGCAGGATAAAAGCAGATGTCCTGGTCAGTGGGTTAT
TCAGTGACCTGCTATCCTTGGTCAGTGGATTACTCATGCCCTCAGGAACCCTCAGAGGAAGTGGAACTGT
CCATTTCTTGTTCTCTGTCAGTTCCCTTCTGGGGTCTAGGGCCCTCTTATTGACTGAAGCATGTATACGA
TCTTTGAGTTTCTGTAGCTTTTCTGTAACACGAGCATCAGGTTTTTTGAATCTCTAGTCTTCATAGGGTT
TTGTGCATCTGACCTTGTGCCGACTCCGTCTAAGTAGTCCCGGAGGTGCAAAGTCGCTCGGGTCTTCTCT
GTTCAAGTGCTTCCCCCGTTGGGGTAGGATGTTGTATTCTGGTTGGGGGACACTGATAGGGGTCTCAGGC
AGCGGAGGCTGGGAACCCTTAAAGTGCTTCCCCCGTTGGAGTCCGGTGTTATAATCATCTTGGGGGACAC
TGAAGGGATTCCCAGGCCGTGGAGGCTGGGAAATCGGCGATGCATGGTCAGAGGGTAAAGTCCAGGATGA
GGCTCCCTGGCCTCTCTCCACACGTTTGGCCTTTTATTCGTTAAGGAAATTGAACAAGAAATGGGAAATG
GACTACTACCCCCTGAAGGGGCAGTGAACGTACTTGCCAATGGTGAGTCATTGCGAACAACAGTTAGGCT
GTGTCCTTTGGTTATAACTCTCTCTCCCGAGAACCATGGACACGTAGTGAACCGGAAGCAGGGCGAACTC
GAGGGACCATTGATCTCGAGAAACAAACGTGCTCTTGTGCCCACTGTCAGGGGCCAAGACAAGGGATTCT
GGAAGGAGCAACGTGAATGGAAAGAGCAAGGGTTCTTAGGCGACTGTGCGGTCAAGCGACTCTTAAAACA
GGGTAGATCCCTCTAACCAGAGGGCATAAGTCGTGCAGTGATGTGTCTTGGAGCCTCAAAACTGAATGGG
AAAGGTTGATCCAGACCCTTGCTCCTCAGAGACAGCAGGGACTAGAAAATCACTGGTGGACTGTGTTAGG
GAATAAACATGTGATAGGATTTGAATAGAGCATAGAATGCATGGGATTCATATTAGAATTCCATGTGAGT
TCCATGTGTTACTGTGATGCTTCTACCTTGATGTATCATTATTTTTCTTGTCCTAAAACTCTTAATATTC
TTTCCATGATGATAGTTTTGAAATATTGAGTATGCTATACAATGGAATGTATTTTGTCTAGGCACATATA
TTGAAATTCTAAATGACTCTTGATATTGCACGCAGTTGCCTTGCTAGAAATACCAGGATGATTTCAATAT
TGGTAAGTTGATTGAATAAAAACTGTTTGTGTTACAAGCTCTGCTTGTAAATAATTCTTTTGGTGACCCC
CAATTAGATTGTATAAACGTCTCCTGCCTTTTACAGACATATCTACAATCACCCTTGCTTGAAGAAAGGA
GTTAAGTGTTATGCCTTCTTTGAATGAAGAGAAAGGTCTCAGGCTACACTCCTCAGAGAAAAAAGAAATC
AGGAACTGTAGTAAAAAATAGGCATCTAGGCAACAATAAGTGTTCCAAGCTAACCTGTGCAGAAAAATAA
TGTATGGAAAATACCACTCCTTTATTATTAGTATTATTAATCATTGTTTTTGTTTTCATTTCAAATATTA
ACCCCCTTCCAGTCTTCATTAATAAACACCACCACCACATACTCCTCCTCTTTGTCTCTAAGATAGTGCC
TCCCCAACTCTCCCACTCATTCTTGGCTCACCCCTCTAGAATCACTCTTCTCTGAATGCTCTTCTCTGGA
ACATCAAGCATCTAAGGGACCAAGTGCTTCCCCTTCCACTGGTGTGAGATGAGGCAGTTCTCTGCTACAT
ATGTAGGGTACCAGACTATGTATATTCTACGGTTGGTGGTTAGGTACATGGGAGCTCTGAGTTGTCTGGT
TAATTGATATTGTTGTTCTACCTGTAATTACATTTCCCTTCAGATCCTACAGTCCTTCCCCTACAACACC
CATTGTGATCTCTAGGCTCAGTTCAATGGTTGGCTGTGAATATCTGCATCTGTGTCAGTCAAGTGCTGGC
AAAGCCTCTCAGAGGACAGCCATATCAGACTCCTGTTTGCAAGCACATCTCAGCATCAGCAATAGTGTCA
ATTTTGGTGTTTGCAGATATCTGGATGGCCTTTCCTTCAGCCTCTGCACCATTTTTGCAAATGCATTTCC
ATTAGACAGGGATAAATCTGAATTAATAAGAGATGGGTGAGTGGTCCCATACTTGCATTGGGGGCCATGT
CTTTCTACAGCAGGTGGTGTCTTCAGTTTGAAATTCACTATTGTTGTGTATGTTGGCTAATGTCATCACT
GTTGGGTCCAGTGAACCTGTCATATCCCTAGTATCTGGGACATTCTAGAGATTACCCCCTTACCAATGAG
TGCATGCTATGTGCCTTTATTTGTGTTTGGGCTACTTCACTTAGGATGATATTTTCTAGTTCCATCCATT
TGCCTGTGAATTTCATGAAGTCATTTTATTTAATAGCTGAGTACCACACCATTGTGTAAATGGACCACAT
TATATGAATCTCTTTGTTTTTGAGGGACATTTTGGTTCTTTCCAGCTTCTACCTTTTATAAATAAGGCTG
CTATGAACATAGTGGAGCATGTGTCCTTCTTGTAGTTTTGAGCAAGTTTTCGGTATATGCCATCAAATGG
TTCAGCTGGGTCCTCAAGTAATAAATACTATGTTCTATTTTCTGAGGAACCTCCAGCCTGGTTTCCAGAG
TGGTTTTAAGAGCTTGCAATTTCAACAGTGACAGAGTGTTCCTTTCTCTCCACATTCTTGCCAGAGTCTG
TTGTCATCTGACTTATTTTATCTTACCCATTCTGACTGGTATGAGGTAAAATCTCAGGATTGTTGTGATT
TGCTTTTCCCCAATGACTAAGGATGTTGAACATTTCTTTAGTTGATTCTCAGCCATTCAATATTCATCAG
CTGAGAAGTTTTTGTTTAGAACTGTATCCCAGTATTAAATAGTGTTATTTGATTCTCTGGAGAATAGCTT
ATTGAGTTTTTTTTGTATATATTGGATATTAGCACTCCATTGGATATAGGATTGGTAAAGATCTTTTCAC
AATCTGTTAGTTGCTGTATGGAAATAATGACAGTGTCCTTTGCCTTACAGAAACTTTGAAATTTTATGAA
GTTCCATTTTAGATTTTTGAACTTAGAATAAAAGACACAGTACCAATGTGTTTGAGGCTTTTCCCTGCTG
TTTCATCAGATAGTTTCAGTGTATCTGATTTTTTATGGAGGTCTTTAATCCACTTTTACTTGAGCTTTGT
AGAAGGAGATAAGAATGGATTGATTTGCATTCTTTCTACATTCTGCCCTTCAGTTGAAACAGCACCATTT
TTTAAAAATGCTTTTTTTCCACTGGATGGTTTTAGATTCTTTGTCAATTTTCAAGTGGCCATAGCTGTGT
GGGTTCATTTCTGTGTCTTCAATTCTATTCCATTGATCTACCTGCCTGTCTCAATACCAATACAACACAG
TTTTTCATCACCATTGCTCTGTAATACAACTTGAACTCAAGGATGGTGATTTCCCCAAAATGCTTTTATT
TTTCGGAATAGTTTTCTCTAACCAGGGATTTATTTTATTCCAAATAAATTTGGAAACTGCCATTCCTAAG
TCCGTGAAGAATTGAGTTAGAATATTGATGGGGATTGGCTTGAAACTGTAGGTTGCTTTTGGCAAAATGG
CCATTTTTACAATATTAATCCTGCCAATACACGAACATGTGAGACCTTTGTAATTTCTGAGATGTTCTTC
AATTTATTTCTTCAGAGACATGTGTTCTTGTCATATATATCTCTCACTTGCTTTGTTAGAGTCACAGTGA
GGTATTTTATATGCTTTTTGACTATTGTCAAGTGTGTCATTTCTGTAATTTCTTTCTCAGCCTGTTTGTC
TTTTGAATAGAGGAAGTCTACTGATTTGTTTGAATCAATTTTATACTCTGCCACTGTGATAAGTTGTTTA
TCAGGTTTAGAAATTCACTGGTGGAATTTGTGGGGTCACATCATCTGCATATAGTAACATTTTGAATACT
TCCTTTGCAATATGTATCCCTTCACCTCGATTTGTCTTTTAATCCTCTGGATAGGACTTCAAATACTATA
TTGAAAAGGTTGTGAGAGAGTGGGCATCCTTGTCTAGATCCTGATTTTAGTGGTATTGCATTAAGTTTCT
CTCTTAAGTTTGCTGTATATTGCTTTTACTGAGTTCAGTATGGTCCTTGAATTTCTGATATTTCCACGAC
TTTTAACATGAAGGGGTAGGTTCTGTAAAATGCTTTCTCAGCATCTAATGAGATGATTGCGTGTTTTGTT
TTCTTTGAATGTGTTTTTATAGTGGGATTAGGTTGATTACTGATCAGGTTCTGTATATTGAACCATCCCT
GTATCTTCAGGATGAAGCCTACTTGATCATGATCGATCATTGTTTTGATGTGTTCTTGGATTTGGCTTGC
AAGAAATTTACTGAGAAATTTTGCAGGGATATTCATGAATAAATTGGTCTGAAATTCTCTTTCTTTTTTG
GGTCTTTGTTTGCTTTATTATAAGTATAACTGTGGCATCAGATAAGGAATTGTGTAGTGCTCCTTCTATT
TCCAGTTTGTGGAATAGTTTGGAGAATATTGGTATTAGGTATTCTATGAACGTCTGAGAGAATTCTGTAC
TAAACCTTTCTGTTCCTGGGATCTTTTGGTTGGGAGACATTTAATGACTGCTTCTACTACTTTACAAGTT
ATGGAAGTATTTAGATGGTTTATCTGATCTTGATTCAACTTTGTTACCTTGTATCTGTCTAGAAAATTAT
CCATTTAATCCTTACTTTCCATTTAGTTAAGTATAGGCTTTTACAGTAGGATCTGATAATTTTTTGAGTT
TCCTCATTTTCTATGATTATATCACTATTTCATTTCTGATTTTGTTATTTTTCATTTGAATATAAAGGAT
TTACCTATCTTCTGGATTTTTCAAAGAACCAGCTCCTGGTTTGGTTGATTCTTTATATAATTTCTTTTGT
TTCTACTTGGTTGATTTCAGTCCTGAGTTTGATTATTTCTTGCTGTCTAGTCCTCTTGGTGTATTTGAAT
TTTTATTGGTTCTGAGATTTCAGGTGTTCTGTCATATTGCTAGTGTATCATAGCTTCTGCTTCTCTGTGG
AGGCTCCCAGAGCTATGAGTATTCCTCTTAGCATTGCTTTTTTTGTGTTCCCAAGTTATGCCTTCATTTT
CATTAAATTCTAAAAGGTCTTTTTTTTCTTTATTTCTTCTTTGAAGAAGTTCTCATTGAGTAAATCATTC
TTCAGCTACCATGTATATGTGGGACTTTGGTTGTTCTTGTTGTTATTGAAGACCATTCTTAGTTTTTAAT
GATCTCATAGGATGCATAGGATGAATTCAATCTCCTTGTATCTGTTGAGGTCTGTTTTGTGATGGATCAT
ATTGTCAGTTTTGGAGAAGGTACTATGTGGGACTGAGAAGAAAGTGTCAGGAGCCATAAGAGGACAAGCT
AATAACTAGCAGGTGGTCATCCTGAGATGGACAGCCTCAGATTATTTTATAATCCACAACTGTTTTGCCA
TTATAAAGCAAGGTGGTAGGGGATTCATTTTGGGAAAGTTTCCTGCTATTAAAATGCATTTCCTTTTGTT
ATTATTAGACATATATAACAATCATTGAGTATTAGCACACCCCTTTCGAGCAGATCTCTGAAGGCCCAAG
AGGTTGTACTGTCCTGTAGTGATGCTATACAGACAAATAGATGAATTCTTTAGTCTTAATAATGATCCTA
CAATAATTCCTAAAATTATGTCAATGGTTATTAAGCTCTTTTATAGTGGGACTGTTATAAATCTCTTTCT
AATAGTCAAAATTGCAGTGACAACTCTGCCAGTCTCCCAGGTGTCACCAGTTAATTGTTCTAAGATAGTA
AACAGACATTCTCCTACTCAGAACACATTCCAAGCGGTTGGAAATCAGTTATCAAGAGTCACAAAAAGAG
AACAAATGATTTGTTACAGGTGCAAGGATAGATGATACGATATTGACTGGGTTTACCTTTAAATAACGTC
TCTATCAACTATGGTTTTAGACCTTCAGTGAACCTGTAGAGCTAACACTGGTGATGAATATTTAGCCAGA
TAATTACTCCTGATGAATATTCATGTAAAAATTCTCGGTTGTAAATTATATTTTAATTTATGCTTTGATC
TTTCATATGAACTTGTGATGAACATTGTAACACATGATCATGTATTCTGAAATATGTTTAAGCGCTGAGG
AGAAAGAGAAGACACACAGGACTGAGAGAGAAGGAAAGAACTGGAAGGACAGACACAGATGGACTGAGCT
GGAGATAGACAGAGCTGAAAAGACAGCTTTGAGCTAAGGAAAACTGAGCTTAGTAGAACTGAGCCAAAAA
GATCTGGGCTGAGAAGAAATGTAGAGATGAAGAGATTAGAGAGTATAGGTAACATAATAGAGCAATCTTC
AGATTGCAGAGAAGAGGAAAAGAGGAGCAGCTGGAAAGAACAGAAAGTGCAGGCAAGTTTCTCCTTACCA
TTGGACAGAACAGGTCATTTCTTAAAAGCAACGCAGGCTTACTCTTATTTAAAGGAACAAACATTTTTTC
TTACAAACTTGGGTTTAATTAAGTTAGCATTAAAAGGGTAGAAGTGATTTCTTTCTCTATGTAATAAAGA
TTGGAGCTCATCTTTCTTCACTGGTGATTGATCTTTTGCTCCATATGCATATGTAAGTAAGGATGTCTGT
GTAAGTATGTAATTACAAGAATGTATGCATGTGTGTGTGTGTGTAAGAGTTTAATTCTGAGAATCCGTGT
AAGCTGGACCCAGCTGATTTCGAGTGGAAATGTATCAATACATGTTTATGGAATCCAGGAGTAAAATTAC
ATGTTTATGCATATTTGGCTATGTAAAATACTGACATCATTTGTGATTCAAAGATACTAACAATTTGAGG
ACAATTACCTTTATTAATAGATAAACTACTCCTTGAAGAAATGTTAATGGATAATATCAAAATATGTTTA
TAGAAATGGTACATCAAATACTTCTGTTAATAGTTTAAATCAGGAAATGCTTCTGATATTTATGCATTTT
GGATTTTGATTATGGAAGAAACTGAATGATCTTAGATTTTATAAAAAATATTTATAAATCATTTATTCTT
AATGTTTGTTGACAGAGGGAAGTTATCAACGAATACATATATACAATGTGCCACACATTTCTAATATAAA
TAGAGCAAATTAAATATATAATTTATAAACTAAAGGTGAACAATCATGTACAAAAGCAAGATATATCATT
GAGTAAACATACATTTAGAGTTACGAGATGATTCATGCTTCCATGTATTACTTTCTAGACATCTAATGAG
ATAAAATTAGTGTGGAAAAAGCTAAAATTGCAATTAGTATGCTTCATCTAGTATACCTATTTAAACATTG
CTTTTGAAAAAATATACAGTACATATTTTCAAGGTCATATATACAGCATATACAAAAATTCACTGTGTCC
ATAAATTATCAATAACACTCAAGCAACTTTCTCTGGTCATATTAGATTTGAATTATCAAATATACACATG
TATCTATGTATATATACACAGGCACACACACACACACACACACACACTCACACAACCACACAATAATTCT
AAAAATTTAAAACAAATTAGTAAATAATGAAGTCATTCAAACAAAACTGATGAAAAGGGGTAAACTAAAT
TTCCAGTAAAATGTCCTCCCAAAAGTATACTTTCTAGCATATAAAACTTTGCCTCATGATTTTAAGAAAA
ATGAGTATGGGGCCAATATTCATTGGAGTTATCATTCAGAAATAGAATAGAAATTGAAATGGAGTGGGAA
AAATATTAAATAACAGGGTTTAGTTATACTTTTTCAATTATACAAAAAATCTGATAAACGGTGAAATGAC
ACAGGTAAAATTGCTTTCTATTAAGCATTGATATCTAAGTTTAGTCTTCATAGTCTATATAATAGACAGA
GAGAACTAAATCTCACAAGTTGTTTCCTGATTTTTTTTTTCTTTTCTTTTTTTTCGGAGCTGGGGATCGA
ACCCAGGACCTTGCGCTTGCTACGCAAGCGCTCTACCACCGAGTCAAATCCCCAACCCTGTTTCCTGATT
TAAATTCAATTTTCTTCTCTTGTGAATATACCCAGAAACAATCAATACAATGAAAATAGGTAGACGCTGT
GTTACAACAAGTAAAAGACATTTTGTTTATTTGTTAGGCATGAATTTATTTTTGTAGCATTTCTTCCCAG
GTTTCTTTTGGGTATTTTATAAATCCTCACTTTGGTGTGGTTGGTGCTTAAATTTAACTGAACATGGCAG
AAAATGACAATATAATAGAAATGGATCCTTGGGGCAGAGAATACCTTTGGTTTCAACCTGCTTATAATTA
AATGGCAGTCACAGTGTGCAAAACCAAGCAGAAGGTAAGAAACTGTGGCTTCAGGTACAGGGTTCTTTAT
AAGATTTGACTTTGTAATATTGGAATAATTGTTCCATGATATCATGAGATTGTCCAGTGAGAAGGCCTTT
TCTTTATTCCTCTAATGAAAGCAAATATTTGTTGTTTACAGTATTGGTTTTCTTATAGGTATTTCTAGGG
AACTGACTTCATAAGATTTGGAATATAATCAAACAAGATCTTGTTAAACAAGTAGAAAGCACTGGGTTTG
GTGGCATAGGCATTTACTCTTAGCACTGGAGAGGCAGAAGCGGGCAGAAAAACTCTAAGTTCAAGGCCAC
CTTGGTCTACAGAGAAAGGGAGAGAGAGAGTTCTGGTACTGCCAGGGATATAATAGAAACACTGCCTCAA
AAAAATTCATTTACAAATTCTGAATTATACAAAGAAAAAATCTCATTTTATTTTAGTAAGATGTTAATAA
TTTTATCTTGAGTCTAATGCAATATTTTAGCTATAAAATAATGTGAAGGCACTGAAAATGTATGAAAAGA
TGTTTTCCATCATTATTCTCCTTAAACTACAAGCTGAATTTTTTTAAATAAACCTGTGTAAATATACTTT
GAAGGTTTTTCTGTGACTAGCTAAAGGGGTTTTACATTGTTAATTACAAATGTTGGATTTCTGGCCAATC
TTGAAAGGTCATCACTAAGGTGTAGATGTATATTTAGCATACAAAATCTAATCTAAAATGTTGCACAATA
AAGAATGAGAACCTTTAATTGGTTGTCCTCTAAAGTATACAGCTTCTTTTTGTTGCAGTGAAGATCAGAT
GATTTGAATAAATTTTGTGAGAAATACCACCTGCTCTGAGAAGATAAGAAACAGAGAAAGATAAGGAAAA
AAGCATCCTAAGGGACAATGAACTGGGATAGAATATTCTATGGAATATATAGTACAACGAATTTGACCCC
TCGTATTGATTAGCTGGGGACTTCATTATGCATGTCTATGTACCTAGAAATTTTTTTTCTTTTTCATCTT
AAGATTTTATTGTTGCTCCGAAACCTCTGGTTTTTGTATTAAGGTCTTAGCATGTTTACATGATAGTTTT
GAAATATTAGTGTAATTATCAAAAGCTGTACTTTGTATATACTTTTTAAGCAACAAAATAGATACGTGTC
TGCTTGGGCTTATGAAGAAATTTACAATGTTAAATATGAATTTATATTTCTCATATATACATTCCCTTCA
TGTACCATGCTTGTTGATGAAACCTTATCAGATAGGAATGCATAATAACCATCTTGCTAGAGTTTTAGGA
TTTTTTTTTTTGATTCATTTTTTTCGGAGCTGGGGACCGAACCCAGGGTCTTTCGCTTCCTAGGCAAGCG
CTTTACTACTGAGCTAAATCCCCAACCCCGAGTTTCAGGATTTTATTGCATCTTGTTTGGCATGTGCATT
TCTATTAAATGCTAAAATGCTAACTCTTTTCTAAGAATCTTAATTTAACTGGAGAGGTTTGCAATAACTC
ATAGATTGTTGTTTATTCATATACAGGTCTTTGGTTTTGTTATTGAATTTTATGCCAGTAACTTCTTTTT
TTTTAATAAAATGTTCTTTAATCACACAGATTAAAATTCTCAATAAAATACTTAAAACCCAAATCCAGAA
AAAAATCTAAAAGATTATCCATAATGATCAATAATGCTTCATCCAAAAAATGTAGGGTTTGATCAAAATG
TAAAAATTACTAAATTATCCAACACATATAATAAGACACATAAACAAATTGAAATGGAGAAAAAAAAACA
TGATATTTCTTAAGATACAGAGAGGCCTTTGACAAAATACTTAGTTATTAGTTGTTCTTCTTAATATCTG
TGCTAAGACTGTTTGTTCTAGAAGTCTTCTCGGTGCAATGAGTTCAAGGGTATTCCTCCTATTTTCCCAT
CAAGTTCACTATGTCTTGTTTGATGTTGAAGTCTTTGATCGATTTGGGGTTGAGTTTTATGCAGGATAAT
ACGTATGACTCTATTGTTTTCTACATGTAGACATCCTCTTGGCGCAGTTCGTTGAAGATACTTTCCTTTT
TCCAGTGTGAATTTCTGACTTTTTAATAAAAAATAATCAGGTGTCCCAGAGCTCCCAGTGACTAAATTGC
CAACCAAAGATTACACATGGGAGGACCCATGGCTCCAGGGGCATAGGTAGCAGGGAATGCCATTGTCTGG
CATCGTAGGAAGAGAGGCCCTTGATCCTGTGACGGCTTTTTTCCCCAGTGTATGGGAATGCCAGGTGTTG
AGGTGGGAATGGGTAGGTGGGACTGGAGCATCCTTAATGAAAAAAAGAGAGAGGGAATGGCAGAGAGAGG
AACCAGGAAAGGGGATAACATTTGAAATGCAAATAAATATACTAGCCAGTAACTTCTTAATGTGCTTCAA
TTTGAAGGTAAATTAAATATATATATATATATATATATATATATATATCAACACATTTTATAAAAAGATT
AAATTTTTAGTGCAAATATCTCTTAGTGACGGACAATTTTACAAACATTCTCTAAATTATTGAATATTCT
CCATTTTTAAATTAGTATAAAATATTATGAATACAACAACCTTTATTAACATACACATCTCTAGTTAATA
TAGCTACAAATATGTTATTATTTTTATCTTTGAAATTTTTTTTCTTAGTTTTTCAGTAGTAAATCTTGAC
TTCTGTATCTGAGCTTTCTAATCGTTATTCATAAAGAAATCTATTGCTGTTTTATTGAGAATAGTAATGA
ATGTTCATTGATAGGTAGATAGGCAAGATTGACACAATATAAACAATGGTATTTCATTCACCCCTAAACT
ATGATGGTTTCAGGAAAATAGATGTAACTAGAAAATATACCGAGTAAGGTAACAAAGACGCAGAAAGGCA
AATACCATGTGTTCTTTCTCATGTAGATAATAGAATCTCATTTTCATATACTTGTATTTATGTGAATCTG
TGAGCTGTTTGAGTTCATTGAACTGGAATGGGTCTCATGAGATTAGAAAGTAGGGTTTTAAGCAGTATGG
GTTGGAAGTTATGGAACATATGTGATATGAATGTAGAAGTAAGAATAACACAGACAGAATAGTATAAGTG
TTAGGGACATAGTGGGGGTGGGGAAAAAGAACTGAGGAAGGGAGGATGAAGTTCAATGTCTACAAACATG
ACATAAGGCAACCTGTTACTTTATAGTCTAGGTTAAAATAAATATTAAAATTTAAAACATTATATTTATC
TTATTTGATCTTAGTCATACTATCCATAATTATTTGTTAAAAACATCACTTACCTGCCAAATTTTGTATC
ATTTAAAAAATCACCTGTGAGGTAATAATTACCTATGGTAGTAGAGTATTATTATTATAAGAATATCAAC
TGTTAAAATCTGTGATTAGATCTATGATTTAAGTTCCTTTTTGCTTAATTTTTGCCCCTCCAGACATTCA
CTCATAATGAATTATTATTTTCAATGTTGATATACTACTATAAAAATATGATTCTGCAGGGTGTTGAAAT
TGCTCAATTATAAGTTCATAATATCCATAAACTACAGGACACCCTCCACAAAGCTCATAGATCCAAAGAA
GATAAACAAGAAGAAAGGCTCACATGCCGATGCTTGAGTCTCACTTAGAATGGGGAATTAAATAGTCTTG
GATGGAGATTGAGGGAAGGAACTGGATGGGAGAAGGAAGGGAGATGAGAATGGATTATGTGTGGGAAGGG
ACAGGAAATATGGCCAGATAGTCATGAGAAGGAAAGGAAATCTTGAAGTTATGGAGATGAGGACCTTATG
GAGATGAGGAGGTAGGGGAAATCTCCAGGACGAGAAATAGTCCTGGGATAAAGGAGGTACCCACGAATCA
ATGGGGGTTTCCTAAGCTGTGACTCATTGGTGATATGGAACATGAAGAAGTCAACTCCTGTAGCCAGGAA
GGACCACCAGTGGAGGGTTAAAGACACAAGTACACCCACAAAGCATTCTACGCAAAATTTGTAAAGTCTA
TAAGAAAATCAGGGACTGAGTGATTTGCCAGTGAAAATTGAGATCCATCCCATGGGCAAGTACCAATTCA
TGGCATTATTAATGTTGTTCTGTTACACTCGCAGATAGCAGCATGCTGTACTGAGAGACTCCACCCAGCA
GCTGATTCAGGCAGATACAGACACCTACAGCCAAACAGTGGATGGAACTTGAGGACAGTTTGGTGGACCA
AAGGCAATAGGAACTGCACAGGAAGACCTACAGTGTCAAACAACCTAGACCCCTGGGAGCTCTTAGAGCC
TGAGCCCCCAACCGAAGATCCTACACAGGGTGGATCTAGGCCCCTGATGCATATGTGGCAGACATGTAGA
TCATTCTTCATGTGGTTCCGCAAAAACTGGAGTGGAGTATGTCCTGAGTTTTGTAGTCTGACTGAGGAAT
CTGTTCCCAGACAGGGTTCTGTTGTCTGGCTGCAATTAAAGAGGATGTGCCTGATTCTGAAGAGTCTTGA
TGTTTCAGAGTTGGGGCCATAACTAATAGTGTCATAATCTTAGGAGAGAAGAGGATTGAGACAGAGACTC
TGTGAGGAAGTGACAAGGGAGTGCAGCGTTTGGCATGGAAATTAAAAAAAAAATTAATTGCTAAATTTGC
TATATCTTTAACAGGAATCTTCTTGATTATAGTCTCACTGTAGATAAATACTCTGTTCTAAATCCAATCT
CTATCTGTGAACTTCTACTTCGTTAGAAGTTTAGCTTCTCTCTCCTTACCACCAGAGGTCATAAATAGGG
ATCTTGGAATGCAATTTTCTTCAGAATCCAGGCATAGATGTACCATAAACTAGGACAGTAGGCAAATGAA
ATATAACTGAGTATTGAGGATTGAGCTAGAGTAGTAAACATAAAAGTCATAAAAGTCATTTCCTGTTTAA
TAACATGCTTTTTATCATGAACAAATACAGGAACAGAGGATTGCATATACAAAACATATAACATATTTTT
GGTTTTACATTTTCCTCTCCTTCATTTTCGTCCTCACAGTTCTGTTTTTCTTTTTCAATTTGGACAATGA
TATCTAGCTTCATCTATATCCATGCCAATGATGTAATTTTGCTCTTTTTATGGTTACATAAAGGTCTAGT
GTCTATATATGTCATTTATCCAATTTTGTAACATGGATATTGTGAACAGTGAGAAGATAAACTCATTAAA
TGAAGGTATCACAGGAATATACAGGTAGATACTTTCAGGTGCTTATTCCTTCAGTGGTACTATTGAATTA
CAAGTGATTTCAGTTTTTAGATTCTATATCAATTTTTATAGTAACTATATTAAAATTTAGTCTGAGCAAC
TGTATACCAGGGTACATTTTCCAGCAACACAGTATAAACATTATCATTTGTATTTATACTTCACCAATGA
TTTGTGGGTTTAGTATTTTTCATGTAGATTTTGATAATTACTGTACTAAATGGCCATGTTGTCAAATTTC
CTTCCAATTCTAATTGTTTTTGTCCATAGATTACAGCTTTCATGAGCTCTGGTCAGAGCAATGTATATGT
GAACTGTGCAGCAATTAGTGCAGATATGTGTAACTGATATAAGTACTAAGACCGTGAGAAGAAGAATGCT
GAGCATAAGGCTGGGGAAACATTGCAGAAAAGGAGAAGGCAGAACGTGAGGAGTGGGAGGATTCAATCGT
GACTTCTGGACATGACACAATTATTGGACCTATGGTCTCACTTCAGCTACACTCTTATGCACACGTCCTG
CACACGATTAAGACAAGATTAGGGAACATCCCATTAGGCAGTACTCAGTGAACAAATGGATTACAAAGAA
AATAAAAAAGGAAACTATGAAGAAGTTGAAATTGGAAAGGAAATGTATCTGGAGAGTAGAACGATGTTAA
GGACAGGTGTCATCATGGTACATTGTACATACACATATGAAGAATAAATAAAAAGTCTAAAATAAGAAAA
ATTTCAGAAAATCTAATAAGTATTTTTATATCCTATGGAAGTCAATTTTCCCCTAAAAGTAGTATAGACT
ATTCTAACTTTTGGTAAGTTGCAGGAAAGTGAGTGAAAAAAAGTAGTTACATTAGTTCAGTAAATGCTGT
CTGCATTATGGAAATGTCAAACTGAGGCTCACTAATCTGTACAGTTAACTTATATCACCTGTTCAAATAA
GATAAAATGAAACACTGTGTAATGATCTACCAAAACCAAACTGCACACTAGAGATTGAAATGCAAACCAA
AAAGTGCTCTGTTCTTAACCTCAATCATTTTACTCTTTGAAACTTTGAATACATAAGGATAAAAAAGGTC
TAACCTGATACAAAGCATACAGTATGGTGTCTTTGTGACTTACATGGTAAGCCTTTCAGGGTTGCACATT
GCCATCAATTAGGTCACTAATTTTTAAAATCCTAGGACAAGATCTAAAATCCATGAGCTTTAGTCCTGAG
AGCCATGGATTGCACTCTGTACATGATCACTTTATATTAATTAGTTAAACTCTGAAAGGCAATTTGCTAA
TTCACTCAATTAAATTGATTCATTGCTATGGTTACGGTAAGAGTTCCATGTGAGTATATATATATATATA
TATATATATATATATATATATATATATATATGTATGTATATATATATATATATGTATATATATATATATA
CATATATATATATATACACATTTCTCATGACAAAATTTGCTTTCTCTTCTGGTGTTTTGTGGGCTATTGA
TGAGCTAAAACCTCTTCCTTCCCAACATAGCACTTACAATAGATTATTTTTCACTGTCAATTCTATAGAC
ACTAAAGATAGAAAAAACACTGAAAATAGTATTGTTTTCTATCCAGAAAGTTCTTTTTTGACTTCATCAT
CATCTTCATAATCATCACCACCATCATCACCATCTTCATCTAATTTACATGAAATTGAATTTGGAATTTT
GTTACACCAAAGAATGAAATGAGAAGTATTCTGCTTGAATCAGAGATATTGATGAACACTAGGTCCTGTG
CAGTCATTTAGTGTTATAAAGGCATTGCCACAGTTGCTTCAGATGATAGATTGAAATGCTAGTGCCCTAT
ACAGCAGAGTTTGAGAGTCCCTTAGTGAGAGAATGGTCTTTTACAGCTAGGCCTTCATTAACAGACTTTG
ATTTAACCCATCTACCAATGAAGTGAAATTGTTCCAGAAATAAAATAGTGCCTCTCCAGAAACAGCTCTT
ATCCACTAATACGCATCTACTTCTCTTTCTTAATTGTCATGTTAATATGGGATACATTATATTCCGATTT
ATTAATAGTATTTTAGTATTATTTGGGCTAATTGTTAAAAATTCTAAGGAACATACCTATGCCATGATTG
TATCCCATAAAACTTTTATTTTGATCTTGAAGGGTTTCCTGAAAACTGAAGTTTCAAAAATGTATATGTT
CCCATTCAAAACTTGTAACAACCATCATGTGAAACTCCCACTGAACCTCAATGTATTGATGTCTCTGAAA
GCATTTAAAGACTCTCCTACTTATTTATTGCAACTCTACAGAGCCTTCACTCCCAAAAGTGGCAGTTCCA
GGTTGTCTGTAAACAAATACTTTCTATGCGTTGGAAAGTGTTTAAAACATTTTCCTTAACTTTTGATATG
AAACTAGTTAGGGCTTTGAGAAAAGGGAGCAGACAGGCCCTAGAAAGGATGGTTTTAAAGTTCTTTTCTT
GAAATTAGACTTTTTTATGAATATATATTTGGATTATGGTTTCACTTCCCTCTATTTCTCCCCCTTCTTC
TATTCCTCTCCTGCCACCTGTATCTACATTACTTCTGACTCTCACTAGGAAACAAACAGTCATCTAAGTG
ATAAAAATAAAATAAATGTTAATGAACTGGAGTAGAGCAAAACAAGCAGATAGAAAAGAGCCAATAAGAG
GCACAAGAATCAGATACAGACACAGAGACCCAGACTTCTATTCACACACTCAGGAATTATATGGAAATAT
AAAACCCTGAAAAAATATATACACAAAACATATACAGTAACAATTAATAGATAAATAAACAAATAACAAA
AGGAAGAAGAAATTATGAAGAAAAAGTTCTGTCCCATTATGAGACAAGGATCCTCCAAAGACAATGTGGA
GTTCCCTTAGCCGTTTATACACAGTCTACCCTTAAAATTAGTTTGCGTACCAAGTGAGATTCTCTTGGAG
AAAATTACGTTTTCATTTTCAAATGATTACCCATTGGAGATAACTTCTGGTTTAGAGATAAGGTGATGTG
CAGGGCTTGGATTCTTTCAAGGGCTAATTAATAGGTAAGGAGATCTGTGAGTTGCTGTCTTCTGAGCACC
ATGCAGGTGTGACACTCAAGAAGTCACAATCTATCTGAACAGACCCTAAAAAATATTGACCCTGCTTATT
CAAAGTAACTAAGGACAGTGCCGGAGAATAGAAAATGATGTAGCCACTGGTGTTTTACTAGTGATTAAAT
GTATAGCTTCACACCCATGTTCACAGAAATGTCTCAGGTTAAATCCAGGGGTTCATGAAGAAAAATATAA
AGATATGCACGTGCTATCAGGGTTTAGTCCAAAGAGAGTATGTTGGTTGCGGAGGATGGGAGATTAAGAG
TGTAGAGGGCTTCCATACATGCGTTGTGCATGTATGCAATTGTCAAAGGATATCTTTCTTCAAACTTCTA
AATGTAACCACCAAGTGCATTTGGCAGACATTCTTTTAAGTCTGATCTATTTGTTTTTAAAATTGAGTCT
CATTGTGTAGCTCAAATTGACATAGAACTCTCAGTGTTCTGTCACCTGCCTTCCCTGCCCTTGGTGGAGG
TTTACTCTACATTGACAAAATTAAAGAATATATGTAAATCTTCTGTTTATGAAGTTTGATTATGGAATGC
AATATTCTGTCATTTGTTTTTCATTTAACAATATATCTTGAAAACATGTGCAGGGGAAATTATTCATGGA
ACATCATGCAATTAAGAAATGGTAGTATACTCATTTGTTTAAATAATAGCCTACCTGTGTAATTCAGATT
ATTTTCATTTTCATTAACTGTAGGGTGCCCTCCAGTGGTGAACAACGGTACTGCTCATGCGCAGGTTTTT
CACCTGGTGTCAGTTGGCCGTTAATATGCTAATGAGGGGCGGTACCATGCAAGTAAGGTGATTCATTCTC
CTCCAATCCCTGGAGGACAAGTAGTGGGGTGATCCATGCCCCACCAATCCCTGAGAGATTATTAGCATAC
TGTTGTGTATATAAGGCGAGTGACTTTGCTGCTCATGCTCCCCTGTCCCTGTTCAAGAGAGCTGTACAGT
AAAGGCTTGTTCCCAGAAGAAGCCTGTTGCCGCGCATCGTTCTTACTGGCGAGACGTTGGGCACGCGACA
ATTAACTAAAGCTCATTACTGAAAATCAGCATGGACACTGACTCATGCACTGTACTCAATGGTCATTATT
TACATTATATTTTTTATCAATTACAAAACACGTTGTTGGAATGATGTCAAGGCTGTTAAGTAATGTAAGA
CTTGTATAAATACTGCCAAATTGCCATCTCAGAAGACTATAATAAATACATATTGCCATCAATTTTATAT
GAAAGTACCCATAGTATACCATTCAAAATTAAATCATGCACATATTTTAAAACAGTATCAGTCTCTGATT
TCTGTCAGTTGTTGAATTAGTGAATGAACTGAAGAAACTGAAGGGGACAGTAGCCTCTATAGGAAGACCA
GCAGTCTCAAATCATCCCCAACACTAGATCTCCCGGACACCTAGCCACAAACCAGGTATCATACAGAAGC
TGGTCCAAGAACCTGACACATATATAGCAGAGGACTGCCTGGTCTCGCCTAATCCTGGAGAGACTTGAGG
CCCCAGGGATAAGGGATGTCTAGCAGGGTCTGGGGAGCATCCTCTTGGAGTCAGGGGAGGAGGAAGTGGA
ATGGGATGAGGAACTGTGGGAGGGGACCTGGAGAGGTTACAATGGCAGGAATGTAAATAAATAAAACAAT
TTTTATAATAGTTTTAGTCATAAGTTCAAATGCTCTTTTCTTTTTAACATCTACATAGCAATTCAATGGT
GAAGTTTAGCGTTTTATGGTTACTGAACTGTGTAAGCATTAATCCTTAATTTACTCTTTATGCTATTTGC
GAATTTTCTCCTTTTTTATTACTTTGCATCAATTGTGTTTGCATATGTAGAATGCTTACTATTTGTGCAG
AAAATACGTTCATGAATTTTTTGTATTTTAATGATCTGTTATTTGTGAAGGTCTATATATAAACTTGAGC
ACATGATAACAGGCACCTGTGAAACCAGAAGATGTCAGATCCCTTGGAGCTGCTTCTACTGCTGGTTCCA
AGTGGCTTGATGGACATTGGGAACTGAACGTGTTTGCTCTAAAGAGCAGTAAGTGCTCTTAACTACTAAG
CTAATACTACAGCACTTATTCCATAATTAACTCAACTGTTTATAATTTTCTCATGTATTTCAGGGTACCC
TTGAACTTGAGACATCTTGCCACATTTTAGGTGCTGAGATGACATTCAGGCATTAATTTTTCCAGCTTTC
TTTCCTTTATCATAGTAAGATGTGTTGGATTAAATATATTATTGTTATTCACTAAATCCTCCAAATGTTT
ACTTATAGAATCTTGGCTTAGTTTCCATTTCTTTCCTTTGCAATGACCATATTAATTTTACAGTTTGCAG
CTCTCTCTTTCTTTACACAATTGATCTGATGTGTTTTTCTTTCATATAGAATTAAGTAAAAGCCTTTTAG
TTTTTCTTTGAATAGTTAATGTACTAAGAAAATGTGTTGAATTTCCCATTTTAAGGTCAATACAATACAT
TATTTCTTTAAAATGTTCCTAGAGTTTTGTTTTTTCTTTTTCTTATTATTATTGTTCTCATTAGTTTCAT
TATTAATAATCTGTGTAAGCTTTTATGTATTCTGGTCATGTAGTGAATATGGACGTCTTCCAAACAGATA
CGTGTAATTATCAAATTTAGGTTTTTGCTTTTTCATGGCATAAAATTTTATCTGTTCAGCCACCTCACTG
GAACACACTATAAAACGTTTAGGTGAAATATAGCTCCCGGCTACTTTTATATATACAATTTTTTCATCAT
TTTGCTTTTAATAAATATTTTGATTATTCTAAAATATTTTCTTTTCCATGACCAGTTGGTAAATCTAGTA
TGCTTATTTTAATATTTGTTAATAATTTAATAATAATTATTATGTACTTCATACCTAGCTAATATGAAAT
TATCTTAGATACGATTGAATAAATGTAATTAGTTACTTACAGCATGAAGCTTGGTACGTAATTTTGTTCA
TTATTACTATGCATTTGCATAAAACAAAGAATATTTCATTGTCCCAATCCTGATGCCAATTTTATAAAGT
ATGATATATACCAACTACATGTGACCTTTAATCATTTAAAAGGAGTTAGGATTATATTATTAAATGATAT
TTCCACAAAATCCAGTAAATAGATTTTTTTTGCTTCAATAAATTAAACATGCTATAGCAGGAAAAAGTTT
AATTTCTTTTATTACGTTAAGACCAAATTTAAATTTTCCATTCTCCTGCCTATCAGAAAGTCACCATTAT
TATACAGGAAGATGTGGCAAGCACAGGTCAAATTTCTAGTATAACATGTAATTACAATCATCATTCTTTT
CAGTTTCAAGTGATTGTTCACGTCATGCCTGTAAAACACAATGATCAACATGGCAGGATAACCATAAGGG
GAGTGCAGTGGCATAAATAGCTTCATGATAGCCAACAGCTCTCTAAATTTGCTTAAGTCCTGTTCAATGA
ACATGGATGGTACTGATAATTTAGCCACATATGTAAGGTTATTGAAGCTGTGTTTATGGTGGAGAATGTA
CAGCCCCTTACTTACTTAAGTCATTATCATACCTAACAACAATCAAAGCCATGTATCCTTATATACAAAA
TTAAATACAGTCTCTGCAACAAAGATCACAGTAAAAATCCCAGCAATTCACAATTCAGGATAAAAATTTC
AAGTCCATTCTCAATGGTTCTATCTACAAAATGTCATTTGATTCAAGACTGAGGAACATTACAGAAGAGG
GGACGAGAATCTTGTAAGAGACTAAAGTTTACTATGAGATGGTATCTCAAAGTAGCACCAGAAATTACAC
TTAGAACCTCTCACTAACATGACTTCCTAAACAACATCTAAGGAAGAAGGGGAATGGGCAAGAATTAAAG
TTTAGTTTTCTTTCTGTTTCATCCTCTTCCTCTTCCTCTTCCTCCTCCTCTTCCTCTCCTTCTCCCTGTC
CCTCTCTCTCTCTCTCTCTCTCTCTCTCTCTCTCTCTCTTTCTTGGTCTCTCACTCCATCCTCTCTCTCT
CTCTCTCCTTCTCTCTCTCTCTCTCTCTCTCTCTCTCTCTCTCTCTCTCTCTGTCTCTCTCTAATTGTTG
GTTCTTTCCTGTTCAAATTTCAAATGTTATTCCCTGTCCAGGTTTTCAGTCCATAAGCCCCTTAACCCTT
CCCCCTACTCTTCTGTAAGGGTGTTCACATTCCCACCCATGTATAGTCTTTCTGTTGTGGTTTTGTCCCT
GGAAGCTCTGGTTTCTTGGCATTGTTATTATTATGGTGTTGCAAATCCCTTCAGCTCTTTCAATCCTTTC
TCTTATTCCTCCAACAGGGTTCTGGTTCTTGGTTCAGTGGTTTGCTTTTGCATTTGCCTCTGTATTTGAC
ATATGCTGTCTGTATCTCTCAGAAGGGATCAATATCCAGTTATTGTCAGCCTGCACTTCTTAGCTTCACC
CATCTTATCTAGTTTTGGTGTCTGTACATGTATGGGCTATGTCAGCCAGGCTCTGAATGACAGGTCCTTC
AGTCTCTGTTATAAACATTGCCTCCTTATCTGCTCCCATGGGTATTTTGGTTCCCCTTTTAAAGAAAGAG
TAAAGCATCTGCATTTTGGTCATCCTTCTTGAGTTTCATGTTGTCTGTATATTGCACGATGGGTAATTCA
AGCTTTTTGGCTAATATCTGCTTATCAATGATTGCATATCAAGTGTGTTTTTTTGTGATTGAGTACCCTC
ACTCAAGATGATATTTTCTAGTTCATTCTATTTGTCTATTTGTTACCGAAGTCATGAGCCAGGTAGTCAC
GAGCCAGGGTTTCCCACTGTGCTTCCCAAATATTTTCTACCTGGAGAATTTGGGTTTATAAGTGGTGAAT
AAAGCTACAGGAGACTCTCACTCTCTCTTCCTCTCTTCCTCTCCTGGCTTGACACGATAAATTGTGTGTG
TGTGTGTGTGTGTGTGTGTGTGTGTGTTTGTGTGTGTGTGTGTGTGTGTGTGTGTGTGTGTGTGTGTTTC
TTTCATCCTGCAGCCTTTCGCCCGTTTCTCGGTACTCTGTCGTTGCTGGTGCCGACACGTTATTACTGGT
CATTTTACCAGGCAAATTAGTATGGGCTCAAAGATGTTGTATGAAAAAATTATTTTTTCTGGCCCAAATC
AAATTTTGTAATTCTAAAAGAATTTGACATACGGTACTACTCAACTGAATTGGCCTCCAATTTCAAGTGA
GCGTACAGCATTAACGACATAAGCAGAGTCAGAAATTAAATTAAAAAAATCATGAAATCTTTTAAAAACT
TCCAATACAATTTTACATTCTGTAATTTTGGGAGGTGCCTGGACTGTATTGAATTAATACTGGTTCTTGA
GAATCAACCATATAGGCACCTATACCTGTTTTGGAGCCATCTGTATAAATACTTAATGCTCTAGACAAAG
GCTCTGATGCAGTGACCTTTGGAAAAATCACTGGATGTTCAATGAAAAATTGTAGCATAGGATCCTTAGG
ATGATTGTCAAACTCTCCATCAAAACTACAGCGTAATATGGCCCAATCATCTATCAAGGCACACAATGTT
TCTATCTGAGCTGTTGTATATGGTATAATAATTTTCTTGGGTAAAATACCAAAATGCTGAATACAAGATT
TAACGCCTAACACAGCAAGCTGTGCAACAGCAGAAGTGTAATATTCAAGGGTCTTATTAGGAGTGATATG
GGGATAAATTGAAAGTTATATTGAGGTTATATGGAGGTGCTGTTGCTATAACCGCTTTCTTGCCTAATTT
TCTGCCTCGTTGCCACGTGGCACTAGCGTGTGGCCAGTCTGGATCATATCTCTCCCTCCTACACGGAGCA
GCCTCTTCCTTGAGTTCAGCCTCATCATCCCAAAATCCCGTCTCCAAAACACTGATTTTATCCTTCATGC
TACAAGGTTTGACTGCCGATTCCTACATATGAACGTATGATGGTGCGGTCTCCAAAACCTCAACAAAGAT
ACATTGCCTTAATATCATTCAGAAGCCTGGTTTCTAGGATAAGATTTCCATGAACATATCATCCCAATTT
AGACCAGTTTCCCTAGAGTGGCTCATGCCACATGTTGTCTAGAACGACTCAATCCAAATTTACCAGTTTT
ATGTCAACTTTCTATTACCAATGTTACATTTTTTTTAACCATATCCAATAAATAAAAAGCCAATAGTCCA
TAGCCAGGGCTTGTAGAGAATATTTATACATTTAAAACCAATCAGAAACAGAAATGAAGTGGCTAAACAT
ACCTTTAATATTTAAATCAATCACCATTTTTACTTATTCTAGATGTAGTTTTAAGAGAAACACCTTGTCA
CATGTTGAGTCCAATAATCACAGTCAAAGATTTTTCTAAATCATCAGTTCCATTACCTTAGAAGCTGTGA
AGCTCCTGGTTTCTTTAGGATCAGCTAGTATAAACATTTAGCCAGCCCCCTGGGCAGCTTCCCCAGCCAA
CTTAGGCTTCTAGCTACAGAAGCAGGCTCCAAAAGCCAATTGAAACTTTTTATTTATTTGATCCTTTCTT
GAAAGGAGTTAAAGCTACATCAATGGGTGAATCAACCAGTATCTAAAATTTTAACCTTTTCTTTTAAACA
TGAAACACAATATATTCAAGCAACAAGAAGCAAGACCCAGACATAAATTGAAATACATTGACAGCTTGGT
GCAACAAGGACAGACACTAGAAGCAGAGGAAAAGAACTAGATGGAGTTCCACCCAAGGCACCCAGATTAC
AATAGGAATATTTCCACTCACAACCCAATTACAATAAATCCTTCAAGCTGTATATGGGCAATGAGATGTC
CAGTCTTTGTGTGTGCTCATCTGATAGAATGCATGAGATTATTTCTAACTTCCTGCATATGTTGAGGCCT
GTTTAATGACTGATTATATGGTTAATTTTGGAGAAGGTTCCATGAGGTTCTGAAAATAATGTATATCCTT
TTATTTTTAGGATGGAATGTTCTGCAAATATCTGTTAAATAAATTTGCTTCATAACTTGTTAGTTTCTCT
ACATCTCTGTCCAATTTCTGTTTCCATGATCTCTCCAGTGATGAGAGTAGGGTGTTGAAATCTCCTACTA
TTATCTATCATGTGAAGTGCAATGTATGCTTTGTACTTTAGTAAGGTTTCTTTTATATAGGCAGGTGCCC
TTTCATTTGGAGCATAGATACAAACGATTGAGAGTTCATCTTGGTGGATTTTTCCTTTGATGACTATGAA
GTCATCATCCTCCTTATCCTCCTTAGAAAGCCATGTCCTTCCTTATCTTTTTTTGAAGACTTTTGGTTGT
AAGTAAATTTTTTTGATATTATAATCCAACTTCAGCTTGCTTCTTCAGGCAATTTTCTTCGAAATTTGTT
TTCCAGCCATGTACTCTAAGGTAGTATCCGTCTTTGTCTCTGAGGTGTGTTTCCTGCCTACAGCAAAATG
CTCGATACTCTTTATGTATCGATTCTGTGAGTCTGTGTCTTTTCATTGGGGAATTGAGTCCATTGATGTT
GAGAGATATTTATTATTCTAGTTAAAGGTAGAATTATGTTTATTTGTCTCTCTTTTCCTTTCATTGCAAG
GAAATTATATTCTTGTTTTCAGTATGATGTATTTTCTCTCCTTTTGTTGGAGTTTTCCATTTATTATCTT
TTGTAGGCCTGGATTTGCTGAAAGACATTTCATAAATTTGAATTTGTCATGAAATATCTTGGTTTCTCTG
TCTATGTTACTTGAAAGTTTTACTGGATACAATAACTTGGTCTGGCAACTGTGCTCTCTTAGGGTCTATT
TGAGATCTTTCCAGGATATTCTCACTTTCATAGTCTCTGGTGAGAAGTATGGTGTAATTCTTATAGGTCT
GATTATATATCTCACTTGGCCATTTTTCCCTTTCTGCTTTTAATATTTTTTCTTTGTTTTGCAAATTTGG
TATTTTGACTATAATGTGATGGGAGGAATTCCTCTTCTGCTCCAATCTATTTGGAGTTCTGTGGGCTTCT
TGTTTGTTTATGGGCATTACTTTCTTTAGGTTAGGGAAGTTTACTTTTTTAATTTGGTTGAGGATACTTA
CTGGCCCTTTAAGTTGGGAGTCATCTTTCTTCTATACCTATTAATCTAAGGATTGAACTTTTCATTTTGT
CCTGCATTTCCTGTATGTTTTGGGCCAGAAACTTTTGGTTTTCCATTATCTTCATCAGTTGTGTAGATGA
TTTCTATGGAATCTCCTTCCTCTGAGATTCTCTCTTATACCTCTTGCATTCTGTTGGTGATTCTTGTATC
TATGGCCCCTCATCTATTCCTTTGTTTTTCTATCTCCATCTTTGTCAACTTTTTGCTTTCTTTATTATTT
CTATTTCTATTTTCAAGTTGTCCTGTTTGGTCATGTTTCCCAGAATTCTTTCATGGATGTTTGTGTTTCT
TCTCTAAGGGTTTCTACTTGTTCACTTGTGTTTTCCTCCATTTTTCTAAGGGGACTCTTTAAGTTTTTCT
CAAAGTCTTCCATCACTATCAACAATTGTGATTTTAAATCTAAATCTTGCTTTTCTGGTGTGTTTAAATA
TCCAGTATTTTCTTTGGTGGGATAACTGGGCTCTGCTGATGTCAAGTAGTATTGGTTTTTGTTTCTTAGA
TTTCTACGCTTCTCCCTATTCATTGGGTTGTCTTTGGTGTTCACTTATCTTGCTGCTTCTGAGAGTGAGT
TGACCCTGCTGTATTTCTCTGTGTCAGTACTGTTGTTGAACTTTTTCCTATTTTCTTTCAGCTTTTCCTG
CGAACAGGTGTTCTGTTCTCATGTGTGTAGGCACTCTTGTAGACCTTCTTCCAGATCTAGGCACAGGCAG
GAATGAAAATATCATGACCTTGATTGTTCCTGTATGTTCTTGCCCTCCATGGGCAAAGTTGACACTATTC
AAAACCCCCTTAGTTCTGTATGGTGTGAAGTTGGGTATTCTCCTCTGACTTATCAGGAATATCCACACTC
CTGAGGGTCCAGCACTCTCCCCTATGAGATTTGGGTACAGGGAACTATTTGGCTATTCAGTGCAGTTCTC
AGTGCAGACCAGAACCCGGGGTACTGGTGGCTGACTGTTCCTATATCCCAGTGTCCAGAAGAACTGCTTA
ATTTCTCCTTGCATCTGGGATGTGGGCTGAGGTGCGCAGAAGTGTCAGTCTGTCCTGCAGCCTCAGGATT
TCCTGTGAATCATTTTTATTGCACAAATTTAAATGTAAATACAACATTCTGGTTCTTGAGTTGATTTTCT
GGAAATTTGACTGGGAGAGGAAAGGCCTCAGTCTCTACCTAGAGAGCTACCCATACAAATATGGGCAATT
TTGTAGACAGATAACAGGTAGCATAGTCAAATCCGTAACAAATAAAAACAACCCCATAACTCCTAATGAA
ATAGAACCAGTCATTAAAGGTGTCCAAACCAAAAAGAGCCCAGGTTCAGACGGGTTTAGTGCAGAATTCC
ATCAGACCTTCATAGAAGACCTCATACCAATATTATAAAAACTATTCCACAAAATTGAAACAGATGGAGC
AATACCGAATTCCTTCTATGAAGCCACAATTACTCTTATAGCAAAACCACAAAAAGACAAAACATAGAAA
GAGAACTTCAGACCAATTTCCCTTATGCATATCAACGCAAAAATAATCAATAAAATTCTGGCAAACCAAA
TCCAAGAGCACATCAAAACAATCATGCACCATGATCAAGTAGGTTTCATCCCAGGCATGCAGGGATGGTT
CAATATATGGAAAACCATCAACATGATCTCTTATATGAAAAAAATGAAAGAACAAAACAACATGATCATT
TCATTAGTTGCTGAGAAATCATTTGACAAAATTCAACAACCCTTCATGATGAAAGTCCTGGGAAGAACAG
GAATTCAAGGCCCATACCTAAACATACTAAAAGCCATATACCGCAAACCAGTTGCTAACATTAAACTAAA
TGGAGAGAAACTTGAAGCAATCCCACTAAAATCATCGACTAAACAAGGCTGCTCACTATTCCTACTTATT
CAATATTCTTGAAGTTCTAACCAGAGCAATCAGACAACAAAGGAGGTCAAGGGGATACAGATCGGAAAAG
AAGTCAAAATATCACTATTTGCAGAAGATATGATAGTATATTTAAGTGATCCCAAAAGTTCCACCAGAGA
ACTACTAAAGCTGATAAACAACTTCAGCCAAGTGGCTGGGTATAAAAATAACTCAAATAAATCAGTAGCC
TTCCTCTACACAAAAGAGGAACAAGCCGAGAAAGAAATTAGGGAAATGACACCCTTCGTAATAGACCCAA
ATATTAAGAAGTAACTCGGTGTGACTTTAACAAAGCAAGTAAAATATCTGTACAATAAGAACTTCAAGAC
TCTGAAGAAAGAAATTGAAGAAGACTTCAGAAGATGGAAAGATCTCCCATGCTCATGGATTGGCAGTATT
AATATAGTAAAAATGGCCATTTTACCTAAAGCGATCTACAGATTCAATGCAATCCCCATCAAAATACCAA
TCCGTTTCTTCAAAGAGTTAGGCAGAACAATTTGCAAATTCATCTGGAATAACAAAAAACCCAGGATAGC
TAAAGCTATCCTCAACAATAAAAGGACTTCAGGGGGAATCACTATCCCTGAACTCAAGCAGTATTACAGA
GCAATAGTGATAAAAACTGCATGGTTTTGGTACAGAGACAGACAGATAGACCAATGGACCAGAAATGAAG
ACCCAGAAATGAAACCACACATCTATGGGCAGTTGATTTTTGACAAAGGTGCCAAAACCGTCAAATGGAA
AAAGATAGCATTTTCAGCAAATGGTGCTGGTTCAACTGGAGGTCAACATGTAGAAGAATGCAAATCGATC
CATGCTGATCACCCTGTACATAGCTTAAGTCCAAGTGGATCAAGGACCTGCACATCAAACCAGGTTTACT
GAAACTAATAGAAGAAAAACTAGGGAAGCATCTGGAACAAATGGACACTGGAAAAAGTTCCTGAACAAAA
CACCAATGGCTTATGCTCTAAGATGAAGGATCCACAAATGGGATCTCATGAAACTTCAAAGCTTCTGTAA
GGCAAAGGACACGGGGGTTAGGACAAAATGCCAACCAATAGATTGGGAAAAGATCTTTACCAATCCTACA
ATAGATAGAGGGCTTATATACAAAATATGCAAAGAACTCAAGAAGTTAGACCGCAGGGAGACAAATAACC
CTATTAAAAAATGTGGTTCATAGCTAAACAAAGAATTCACAGCTGAAGAATGCCAAATGGCTGAGAAACA
CCTAAAGAAATGTTCAACATCTTTAGTCATAAGGGAAATGCAAATCAAAACAATCCTGTGATTTCAACTC
ACACCAGTCAGAAATGGCTAAGATCAAAAACTCAGGTGACAGCAAATGCTAGTGTGGATGTGGAGAAAGA
GGAACACTCCTCCATTGTTGGTGGGATTCCAGGCTGGTACAACCATTCTGGAAATCAGTCTGGAGGTTGC
TCAGAAAATTAGACATTGAACTGCATGAGGATCCAGCTATACCTGTCTTAGGCATATACCCAAAAGATGC
CCCAACATATAAAAAAGTCACGTGCTCCACTATGTTTATCGCAGCCTTATTTATAAGAGCCAGAAGCTGG
AAAGAACCCAGATGCCCTTCAACAGAGGAATGGATACAGAAAATATGGTACATCTACACAATGGAATATT
ACTGAGCTATCAAAACCAATGACTATGAAATTCATAGGCAAGTGGTTGGAAATGGAAAATATCATCCTGA
GTGAGGTAACCCAATCACAGAAAAACACACATGGTATGCACTCATTGATAAATGGGTATTAGTCCAAATG
CTTGAATTACCCTAGATGCCTAGAACAAATGAAATTCAAGATGGATGATCAAAATGCGAATGCTTCACTG
CTTCTTTAAAAGGGGAACAAGAATACCCTTGGCAGGGAATAGGGAGGCAAAGTTTAGAACAGAGGCAGAA
GGAACACCCATTCAGAGCCTGCCCCACATGTGGCCCATACATATAGAGCCATCCAATTAGACAAGATGGA
TGAAGCAGAGAAGTGCAGGCCGACAGGAGCTGGATGTAGATCTGTCCTGAGAGACAGAGACAGAATACAG
CAAATACAGAGGCGAATGCCAGCAGCAAACCACTGAACTGAGAATAGGATCCCTGTTGAAGGAATCAGAG
AAAGAACTGGAAGGGCTTGAAGGGGCTTGATACCCCTTATGAACAACAATTCCAATCAACCTGAGCTTCC
AGGGACTAAGCCACTACCTAAAGACTATACATGGACTGACCCTGGACTCTGACCTCATAGGAAGCAATGA
ATATCCTACTAGGAGCACCAGTGGAAATGGAAGCCCTGGGTCCTGCTAAGACTAAACCCCCAATGAACTA
GATTGTTGGGGGTATGGTGGATATTGTGGGGAGGATGGGGAGGGGAACACCCATAAAGAAGGGGAGGGGG
AGATTAGGCGGACGTTTGCCCGGGAACCAGGAAAGGGAATAATACTCGAAATGTAAATAAGAAATACTCA
AGTTAATAAAAAAAATGATTTTTGTGACTGCAGACAAAGAATTTTACTCTGATGTACCTGAGGCTCTAAA
ATACTAAAAAAAAATTAATATCTCTCACCTGCAAGAATCCTACTAATGGCTACTGCTCTGTGTTTCTGGA
GATGATTGCCAATTGTGTCAATTGCTCTTTGTGGCAAAAGAAGGGCTTGTCTGTCAAATGCTTTGCAATT
ACCGAGTTCTCTGAGGTCCCTGGAGAATGCTTCTCCCTGTTCACCCTGCTTTCATTTCATTAGCTATCTG
CACCCCTACACATCTGCATCTCTACACACCCCATGTACTTCTTTCTGGTGAACTTATGTATCCTAGGAAT
TGGTTACGTGGGCTTAGACATATGCAAGATGGGGAGACCCTTGTAAGTGAGATCTGAGGAATCTCTCAGG
AGGGATTTACCACACAGATATTTCTCTTCACACTTTTTGGTATGACTGAGCAATTCCTATTGGCAACCAT
GACCTTTGCCCACCATACGACTCAGCTTCACTATGCCATCCAAATGAGTCATGGGGTATGTGTCCATTTG
GCAATTATTTCATAGGGTATGGGTTGCCTTGTAAGCTTGGGACAAAAATACTAGACTCCCAAATTTAACC
ACCCATCAGGAGTTGATATTCTCTTGGTCTATACAGCAGTGTCATCCATGCTGAACACCATCATCTAAAG
CCTAAATAACAAAGAAGTCAATGCAGCACTGAAAAAAACTATGGGTCTGAAGAAAGTTCTGATAATAAAT
AGGTATTTGAGGATCCCAAAGTGCTCTTTCAAAAAGGTGCATAGTCTGTGAAAGAAAGAAAACAAAACCA
CTGTGCTCTTTCTGGCTGTCTTGAAACAAACTTTAAGAAACCTAACTTTGTTTTAGAGAGTTCCCTTTAT
TCAAACATAACTTTGTTTTAGAGTGTTCTCTACATTCACCACCATTCTTAATTGCAAACAGTGGTAAAGT
ATGCTTGCTATTAAATAACTTTAGTAGATTAGTCCAGTACTTAAAGATTTTGATCTGGGCAGAGTTTAAA
CCACATGCTAATGTCTCAGGGGCCTTGTAAGTCTCTGCATCCATTCTTAGCTATTTGGATATCTTCCAAG
AAATTACTTCCAAGTGATCTCAGCTCATTATGCTACCATTCCATATTCCTCAGTACATGTAAATTCATTT
CACTGGACTGGAACTCATAAGTAGTTCTCAGGGCAGTGAATCGTTAGCCTCTGCTTTGTGTACCATTAGG
TCAGTCCACATGTCAGATTTGGGCACCGACGGCCTATGATTTTGGAACAGGAGTAATCGTTCCTCCGTTT
TATGATTTGTAATAGGGTGGTGGAAAAGAATTTCAGCCAAGTGATTTTCAAAATCAGCATCATAGTTTCA
GAAACACACACACACACACACACACACACACACACACACACATATGCATGCATGCACACATTATACAGGA
AAATAAGTGGGTTTACAAGTGACAGAAGACTAATATAAAAGGTCAGCTAGTGTCAGATAATTAGATTCTG
GTTGTTATTCCCAAATAAAATAAAATAAAATAAAATTAGAATTTTTGGTCTTTATGTTTATAATGAAAGA
AAAATAGAATTCCATTTAGGTGTGCATACAATATGGAAGACTTTATAATATAAATTACAATGACACTAAA
ACTTCAGTATTGTTTTAGGCATGAGTCACCCAAACATTAAGAGAATGATTATATTCTCCTCAGACTCATT
GTTTTGAGTCTACTTACAAGTAGTAAGGACCCTTAAGGCCAAAGTGTTGGAAAAAAGTGACCAAGAAACT
GAAAACAAAGCCTAAAGTTTTGAAGAGACACACAGTCTTTCCATAGTCTTTAAGTAATTCTTCTATAACT
TCTATTACTTTAAAAGGAAATCCAATAGAAAAATACATTGAAATATTTTTAACTACAAAAGGAAAATAAT
TTAAAATAATTCCATTGGTCCTTAATTGGGTGTTATTAAGATGCCAGGCATCGACCTAATGCTGAACTAA
GACAAACAAAGCAGGAAACACTTATTGGTATCTGTGCCAAGTACATAAAATCTCAATCTAAAAGAGAAAA
AAAAAACACTAGGGTAATCCAAATTCAGAGACATTCTAGCAAAGTAATTATTTCTGTTAAAAGGTCTTGT
CACAGAAGATAAAAATAGTAATGAATTATCACAGAATAGAATAGCGTACAATATGTAATAATTAAATGTC
AATTGATTTCTGGATTGGATATGGGCATAGAACATAGAAAGTGTACAGTAGTACAAACATTGCTTTTATG
ATTTGGTCATCCTACTGTGGTAAATGTAATATGTTAATTTTTTCAATTATCTGATTTTTGAGAATTAGTT
ATTAGATGGATTATGGAATATAAAATTCAGGAGTGGGGTACGATGTAAAAGAGCACTCTTTCTTATCAAT
TAAATCTAATATTACTGTATATTTTGACTTCTGCTTTATTTTTTGTATTTATTCATTTTATTAATTTATT
TATATCTCAAATACTGCCCTCCTTCCTGTTTTCTTCCTCAGAGTCCCTTAACTCAACCCCCATCCCTTTC
TGATTTCTTCTTTTAAAAAGACCAAACAACAGTAACTAAGGCATATTTAGCCGCTGAATAGCTATTCATT
TGGACATGCATTTGAAAATCTACAACACTGTTAGTGCAGACATCAGGAAATAGTTCCAAAAATGATCTTC
AAAAATTATATATTCTCCAGTTATCAGCTATCAGCTATCAGCTATCAGCTTGACAAAACTGGAAGAATCC
CAGAACCTGAATATCCTTGTTCATATATACTTAGAGAAAAATGATCAGACAAGAAGAAAAACAGATAGCA
ACTTTCCTGGATTTAACAGAAGAGATCCTCAGTTCCTGTAATGTATTATGCATGAGTTTACAGAGTTTAT
GGGTTAATACCTGGAAATGAACACGTACAAAATCCAACAACCAACTAACCACAAAGTGCAATCTTTATAA
AAGCTAAACAAATATGTCGAAAGTATAATTTTTCAGCTATATATGAGTGTACTAATGTTTCTTAATTTGT
ATATTAATAAAATTTAAATTTTATTACTGCAAATATTTATTGCAATTTTTCTAAATAAGTAGATTTTAAG
TGACTCAGGTGATTGTTAACTTTTTCTGGCTTTCATTGTATTATGGATCAATACAATGTTTGTTTGACTC
TGATTATCACTTTGAATATTCATGTAAATCAAATTATGTCAACCAGGAACTGCTTTGTACTTTTTGTTGT
ACATATGTAAGTGTTTTACCTGCTTATCTACATGTGGAACACATGCATGCCTAATGCCCAGGAGGTTGAA
AAAGGTGTGAGATTCTGTGATGCTGAAATTACAGCCACCAGTGAGCTGTCACTCAGGAGCTAGGGATTGG
CCCCGGGTTCTCTGGAAGAACAGATAATGCTATTAATCACCGAATCATTTCTTCATCTTCAGCAAACGCC
ATTTTTTTGTAAATATAGTGCCTAAGCTGACCTGTCTTCTGCATAGACCACTGTTTTCTCAAATGTGATA
ATTTAATATTAAACACCCAAAACTGCTTCTTACCTTCAAGTAGACTTAGTTATTTTCATAGTTATTTGTT
TATTTATTCACTTTACATGCTGCACACTGCCCCCCTCGAGTTCACCCTTCTCACAATCTTTCTCCTACCC
CTTTCTCCTCTGAGGAGTTTCAGACCCCACAGGGTAATCCCCTCATGAGGAATATCCAGTCTCTGTGATG
CTAATCACATCCTCTGCTACTGAGTCCAGACAAAGCAGCCTACATGGATAGGGGTGGGGAGGTAGAGTTC
ATATCCAGAAAGAGGCATAGAGCTCGGGTAAGAGAGATGCCCAAGAATCATTGGGTTTTCCTTAACTGAG
ACTCACAGCCTCAGTGATATCTACCTGAAGATCCCTCCTCCTGTAGCCAGAGAGCAACCAAAATGGAGTG
ATAAAGACACTAACTTTTGACCCAAAATTTATTCTAACCGCAAGAAATGCAGGGTCCATTGATACAGCAG
AGAGTGAGAAATGGTCAACCAATGGTGAGTACAGATTGAGACATCCCCCGTGGATCAGCACCAATCCCTG
GCACTATTAATGGCACTCTGTTATGCTTGCAAACAGAAGTCTACCCTGGCTTCCCTCTGAGAGACTCCAC
TAAGCCGTTCACTCAGATAGATGCAGAAACCAACTAGTCAAACCACGGGTGGAGCTTGGGGACTCTGATG
GAAGAACAGAATGAAAAGGATTATGGCCTATAAGGATATCGGCACTCCACAGGCTTTGTCTTCTTGCGGG
AACCGAACAATTAGAATTGGGCTTTCCCAAAACATGTTGTCTGTTAATGGGATATCTGTATCTTTAACAT
TCATTTATTTATTTACTCACTTTACATCACAAAATCAGTGCTCCATCTTCATGGGATGCCAACACCCATT
TTCGGTGGCACCTGTAAAAAGACAAAGCTACACATTTGCAACATATATCCTGGGGGCTCAGGTTCAGTCC
ACGTTCACTCTCTGATTGGTGGTTCAGTCTTTGGCAAATGCCAAGAGTGGCTGTGAGTTAACACTGTTGG
TCGTCCTGTGGAGTCCCTCATATCATCTGGGCCTTGATTCTTCACCTTTTTTTCTTTCAAAAGACTCTCC
AAGCTTAAGTTAATGTTTGGTGGTGAATCTTTACACTTGTTTCTCTCAGCTGTTTGGTGGAGTCAGTCAG
AGGACAGTTATGCTAGGATTCTGTCTGTAACCATGATAGAGTTTCTTTACTAGTGTCAGAGATTGGTGCT
TACCTGGGGTAGGGCTCAATCTGCACTAACCATTGGTTGCACGTTCCTTCCATGTCTACTCTATCTATCT
TTGTCTCTGAAGGACTTGTAGTCTTTGGTCATTTTAGTTTTAAGGTTTTGTGGGTGGGTTTTTTCCTTTT
CACGTCAGTGGGTGTCATGCCTGGATACAGAAATGGCCAATTAAGGATCTGTACCACCACTGCTAGAGTC
ACTCCAATAGACACCCTCGAGGCTCGGCTTTCCCAGGTCTCTGGCACTTCCTAGAGATGTGCACCCGACA
CTTGTGATTTCCATTCTCTTTTCCCTGCTTTCCCTATACCTTATTCCTGCAAAGCCCACTCCCTTCCCTA
CCTCCCCCCCACCATTCAGTTTCTTCCCTCCCTCCATCCTTCTCAATATCTATTCTGCTAAATGCATTTT
TAAGTCAATATTTAGGAAAAAATACTGAGTAAGTATAGGAGGTATTTCATAAGTAATTGTGTTTGATGTT
TAGGCAATATATGAACATATTAAATTTTATAGAGGTCAAAATTACTACATTTATTGTTAGAAGAGACACT
GTCTTCATTACATTCAACATGAAGGAAAACCATTTATATATTCTATTAAGTTATACAAGGGAATCTATAA
AATGAGTTACACACATCACACAACTTTATTACTTTGAAATCTCACTTTATTACAAATATTTACACAATGA
AAACTACATAGGCTAAAACTCATGTGAGTGTACTTTGTTTCAAAGTTAAAGTTTAGATATACAGGTTGTT
GACAACAGTCAAATCACTCAGAGGTGATAAGTACATTAGGGAGTCATCTATTACCTTACCTGTCTTCTTT
CCTTTATTTCTGATGAAGACTCATCTCATTTGTAGCCCCTACTGTCAGAGATGGATCAGAAAATGCCTGA
GAGTTTACAATCCAGAATCCATCTTTGGAAAGATAAAAGACAACATCTCCAAATAGTACACACAGTCAAA
ACTTTCTTGTATATCTTAACACTTGAAAAAATGCAAAGAGAAAACCCATTTCCTAGGATATTACAATGTA
CAGGAAATGGTAGCTATAGGAAGCATTCACAGGGTATTTTAAACTTCTGCACCTAAAAACGAAACTGCCT
CCATGAAGGTGAAGATTTATTTCTTTGGCAAGAAAATCAGTTTGTCTCTTGACTGTTGTGGAGTCTGTCC
ATCACCAGAGCAACGGCCATGCTTTATGAATGTGCACAGATAAACACATACCAGTTTTCACTTCTTCAAA
GAATTTCAAGAAGAAACTGAAGGAGAATATATAATGTTCCAGAGATGAAATATGGGAATTTAAATTAGCC
AGCATAAATATGTAGTTAAAATTTTCTACCTTTTATTAATAATTTTGACTATTCCTGCTATGAATAAAAA
GACAGTTATTTAATGTCTACCAATCCCCAATGCCTGAAACATTGTTATTTCTCCCTAATTTGGTCTTTGG
TAAGCATACTTTTTATTTCCCATCTAAATTCTCTGTTTCTCAAGTAGATCAGAGGACTATGTGAGGGTGT
CATTTTCATGTAGAAGACCAAGGAACTTTCTGTACATGCATGTATTTGCTCTTGGGTGCTTGCAAATAAA
TCTTTGAGTTCCAAGAACAAAAACATGGCCGTCCAATGGGACCCACATGAAACAAAATCTTTCTTCCTGC
CGTCAATGAACTTTAGCACACTAGTAACAAAGCAGATAACAAAATAATGGAATAATCCTGTAATAGTAAT
AATAATAATAATAATAATAATAATAATAATAATATCCCGTAAAGCAATTTTCAAAAGGACAGACTCCTCA
CAAATGAAAATCACTCAACCTGTCATGGCTTCACAGAGAGAGTTGATAACCAGAATGGTCTTTTAGGACA
AGAGAAAGATTCACCCACCTTCTAAAAAGAAAAGGAATCCAGACAGTCTGTGTGAGGATGGTTAGCTTAT
GCATGACTAGCACACACACACACACACACACACACACACACATATGTACACACACAAACACACACAGACA
CACAGAGACACACACACAAAGAGACATAGATAGTTAGACACAGACAGACAAACACAGACAAACACACAGT
CACAGACACTTATACACACACAGAGAGACACATAAATACATACAGACACAAACACATACACACACCCACA
TACACACACATATACACAAATACAGACACACAGATGATAACCAATATACTGATACACACACAGACACAGA
CAGACACACACACACACACACACAAACACACACACACACACAGTCATCTCTTGTCTCCTTCCTAGAGTAT
CCACGGGCACAACAGGTGTGAAAGGATGAGGTGTACCCAGGAAACAGTCAGTCAGCAGAATATTGGTCTG
CCTGCAAGGGAATTTTGGTTTCTTCCAAGGATTTCAGTGTCACATCTCTGTTAGAACGTATTCAGGAACA
CGCTATGATTGTGTGCATATATTTTACTCAGGGTGAACAAGGGTTAAATGAACCTTGGAGAGTAGGAAGG
GGTTTTCGTGTGCATTTACAAGAGTTGCAGGCTTAAGGTACCAGGAAGTCCTCATTTGCTATATCTTTAT
AATCTATGTCCCAGCATCGGTCTGTTGTTCAGGGATCTCCATTTTACCTTCTCAGAAATCGACTCCACTG
ATTGTGCCCCATCCCCAACCCTGACGTCCTACTTTCTCGATTTCAAAGGATTGCAGGTTTGTACTCTGCA
TTCTCTGTCAGATTAAATCCTCAGGAACGTGGCCCTCTAGACACCATCAGTTAACCAGTGCTTCCATCGA
GGTTCCACATTAACCCATATGTCCCCTATTTCTGGCTGGTTCAGTCTGCACCTTGCTATCCCTCCATCTT
CCCCGCTGACCCTCCACTCCTGTACTCAGTGTACCCCGCTGACCTCACTCACACACAGAATCTGTTCCAG
TTTTCTTTCAGAGAGATCGATGCTTTTCCCCTCACAAGCCTTCTCCTTTCCTTTGTCCTCTCTGCATTTG
TGGATTGTAGATAGAATATGATTTATTTCACAACCGATACCATGCATAGGTAAACGTCTGCCATGTTTGT
TTCAAAATGTCAAACTTAACAATATCTTATTTGTGGCTTTGTCTTGTTGTCACATTTATTTTAAATAAAG
TGTGATTTCTGGCATAATTCCTTCTAATTTCTTCCTCACATAGAACTTCACTTTTGACCTCAAATTCCAT
TCATAAAGGGGCACTCTTATCTTCCTTTAGTTAAGTTTCCATTTTGCTTTTATGGTTTCCTGTGAACTGT
AGTTTTCTTGGAGTCCGTGGCCAGACGTGAGGGCTCTGAAACTAAGTTGCATCCTGTGGATCTGTGAATA
AGCTTGAGGAGGCTGTCAACTGGGTCACATGAAGCATGTGAAAAGAATGAGAAGAGAGTAACAGTCCATT
TTGACACTGCCTTCCCCATGAAAACCTGGAAGTGTTGACCATCACAGAGTGGGAGTCTCAAGTCTGAACT
TTGACATGCAACTAGGCAAAGTGTAACCTACCAGTTAGCTTCCTGAATACCATCCACAAGCCAAGGGTAG
GCTCAGATGAAGCACCATTGAAGATAGATTCTGTCTCCTGTGAGCTGCATCTTAGGGTATGTGGAAGACC
ATTCAGCCTCCTGTGACATGGAAGATCAGAGTAATGAGAGGCAAACAGAGGGGACAAATCAGTGTTTGTT
TTTCTGGGCCACCATAACTGCATTATCCAGGCTAAGGATTTGCTCATGGAAGTCTAGTGTCTCACATTGG
TATAGGCCAATCTGTTTGGAGTCTCAATGGCAAAACTGGCTCCAGGCTTCTTTCTTAGTTACTGGGATTT
ACAAGCAGATATTTATAACTTTTATTCTAGATTCACAAATTCTATTATGGCTTCATGTTCATAAGGCATA
ATCTTTCATGCTCTCTCTGTGTTGTGTCTTTCTCTGTCTCTCTGTCTTATCTCTGTCTGTGTCTATCTGA
CACTCTTTCTTATTTTTCCTCTTTCCTGCAACAGTCTTTACTAATGAAAGCACATTTCATGGCAGTTTAT
GCACTCGCTTCTCTCATAAACACCAGTGTGATTTGAACTTACTGTCCTCTGGAGAACCACAGTTAGAAAT
AAAGTTGACATCCAAATCTACTAGACTAGAATTTTAAGAACTGAGAAGATGTAGAATATTCAACAACTCC
CAACAAGTTTAGGTTCCTAGGAGCATGTATGGAATGAAAAATTTGAGAGAACCAAGAAATGCATTGCAGT
CTGACCATGGGCTGGCTTATCTTTGCAGGGACTGCCAGCATCAGGAGAGAGGTAGCTTGGGGCTTTAATA
AATATGTATATTTTGGAAATACCTAGTCTCTTCCCTTATGTTATCCTTCCCTTTCTGTATGTTCCTAATG
GATGTGGTACATAAATGTAGTAGTGACTCACTTTCAAGTGTATAGATGTCACATGTGGCACACAAGTGAA
GAATTTGACTTTTCTTCCCTGGTTGCAGCTCCTTATCAGTGATCTAGAACATCATTTTCCCTTTGACTGC
TGCTTTGGTTTGTGTGTGTGAGTGTGTGTGTGGTGGGTGGGTGTGGGTGTGGGTGTGTATGTATGTATGT
GTCTGTCTGTCTAAGTATATCTCTCTGTCAATTTCCTCCACATGATACCTCTACATAGTTGAGCTTGACT
AATTCATTGTTCATTCCCAGGTTTACCCATCATGCTTTCTCTGAGAGAATGCTTTTGTTGTCTCAAAGTA
CACCTATGTTAACCAATGCATCTGTAGCCAGACCTCTGAAAAGCTGATCATATCAGTAACAGACTCATGG
CTAAATTAAGTTATTTTTGAGGCTCTGAGGGAAGTTGTGATCAGGATTCATGTAAGTTTTCTTTATTTTT
TACTCCCCTACTCTCACTGTAGTACTCTGTGGATATTCTGCAAGTCTTTGCTTACTTGTCTTTAATCTAT
GTATCTGGTCTCCTGGGAAGGCATCATTCCACACCTCCACCTTTACTTAGCTGGAGCTGTAAATGAGGAA
TTTGGAAAAACTGATCATTTAGCTAAAGAAGATGCCCCCTGAGAGGGAATAACTGTGTGGATCATTACTT
CACTTACAATCAGCCTGAGCTAATTTCTCAGCTTCCTTTCTTCTTTGTCATTATGAGTGTCTTACCTAAG
GTGGGGAGGACCTTTTCTAGCCTGTGTTTGAAAAATAAGTCTTCACTATTCATGGATGAAGGTGGCAAAA
TTTTCAATAAAACAGTGATATCTCTTGGTTAGAATGGAAAGTGATTGAAAGTCTTCCCTTGTGTCTCTGG
CAAATCTCCAAGTAAGGGCAACTTGCCTTGTTGATTGGGAGAAGAGCTAGTTAATAGGTAGTTATGTGCT
GTTAAAGGAGAACCTTTACAGGATACTCTAATGTATGCTGGAATTTCCATGATATTCTCTGTGATGTCAC
TAGTGTTATGGAAAGAGAAACTGCCATTGTGGCATCTCGTTAGTACTTATAGGTTTACGCACAGACATGT
TTTTCAGGATTATCAAGCTATTTACAGAGAAAACAGAGAGCATGGAGAGACAAGAGAGGGAGGAAGAAGA
ACTTAAGATTATTTCTTGTTATAAAAGTGAAAAGCAAAAATTATCTGGTGGAAAGCAGAGTGTGAGCCCT
GGGCTGGTGCTTAGAAGCTTCCTGGAGGAGGTGGTCTTGGCTCAGGTCTTCTAGGAGTAGGAATTCCTAT
CTGAAGCCTCTGGATTCCTAAAGAAGAGACCCAGAATCAAGAAAAACTGATGAATTTTTGGCAGGGAGCC
AGCAATTTACAAACATGCAGCTGGTCTACTACAAGATTCTTAATATCATTTTGCATGAGAAAGAATACCA
ATAAGGTCCACAGAGGTAAAAAACTTTGACTCTCAGGGTAGAGTATTGAACTTCATCTTGAGATGATTCC
TGTACATATCATTGGAATGTTATCCCAAGAATGGACAGAGGGCTACTCCCCTGGACACGTATCAAGGTCT
CTGACTCTTTTTGTCTTGAAAATACATGATTAAGGCTTGGTTGTCCTAAGCACTATGGACTTCAGGACTT
ATATGCATCCCATCATATATGAACTGAAAATGTCCTCCATTTCTTCATGTCTTGGCCAGATTTGTTGTTT
AGGGCCACAGGGACTGCAGAATGGAGTGAGGCATAGGTCTAGGAATCATGGTTGGGAGAAAGAAAGCAGC
TAATAGTTCCAGCTTGAAGAGAGCTTTCCTTTTTTTTCAGTGCTTCAAAGTGTCTGTAGATTTCCTCTTT
CATCAGGCTTCATTGGGGGACTCAGCATATTCTCTCCTGTGCCTGGGCCATTGCTCTGCATGTTCACTTG
TGTTTATCTACAAGACCTGCTGGAAAGCCATCATCCCAACCTTCCACCATCAATGAGCAAGTACAACAGA
TTAAGAAGATGGAGAAAGTGACTATTGAGCTCCAGAAGATGACCTGTGAGTTGGAAAACTACCATGTATA
CTGAACGACTAAACCAACAGCATTTGGAGAGAAGTTAATCATTATGCCCACTTCTTTATAGACAGTCATG
ACACCTCTGTGTTAATCTCAGTTTTCTCACACCAAAGGAAAATGCAACTGTAATATCCTCATGTACAAAC
TAATTTTCTTTTTTTTTCTTTTTTTCGGAGCTGGGGACTGAACCCAGGGCCTTGTGCTTCCTAGGCAAGC
GCTCTACCACTGAGCTAAATCCCCAACCCCAAAACTAATTTTCTTATGTGCCTCTCAGAGGAAGGACATG
AAGAAAGGATAGGAGTGTGATAGGAAGCTATTTCATTTCTCAGAAAAGCAGAAGCTGTGGTTTGAATAAC
TGTCACGGGATATGGCAAGTAGTGTGTGAGCCCTCATCATGGATTTTAATAGACAGTGAATGCATTTTCT
GTCCTCAGAGGAATACAGAAAAATGGTCAGCTACAGAAGCACAGTAACTTAAACTTAGATAAATAAACTT
TTATTTTTTTTAAAGATTTATTTTGTTTTGTATGAGTATTCTGTAACTGTCACACACAACAGAAGCTGGA
GTTTGATGCCATTATACATGGTTGTATGCCACGATGATTTTGTTGGGAATTGAACTAAGGACAGTTGGAA
AAACAGTTAGTGCTCTTAAATACTGAATCATCTAACCAGCCTAAACTACTTTTATGATGATCGTGATGGT
GATGGTGATGGTGATGATGATGATGTTGATGATGATTACAGATGATGATGATGATGATGATTATATTATT
ATTATTATTATTATTATTATTATTATACTGCAACTCTAAATGGATCAAGATTTACCCTCCTCCAAAGCTC
TTCTCCCTCTCCTGTCTCAAGAAGAACCTACAGTAAAGAAGACACCATTGCAGCTGCCTATCCTCCCCAG
CACTAAAGAAAGTTTTGCTTTGTCTTAGTTATGGAGATTTTCTTGTTGACTGCACTCATAGTTTCAGATC
TGAAACAGGAAGACTATGGAAATGAGAGCTCCTTTTGTAGGAAGCTGCTTACCTTGGAGGAATGGAGAAA
CAGTGAGCAAAAGTAAGATGTTGTTCCACCACCTTATCCCTTGGTGAGAACAAAGTCTCCTCTTCACAGT
TTGAGGACTGGGTAAGCAGGTTAAGCAAGCATGGCTAACAAGCCAAACCAGATGGGTAAACATTTGTCAG
TTGGGTATACAGGGGGAGCATTTCATTCACTGTATCTCCTGTCCACTGTGTTCTAATCCCATGCAAAGAA
AGTTTGGTGGATTTTGTCTGACCTGTGTTGGAAAAACAATGTTTCCCATTCTGAATGTTGTTTCTTCACT
GATATGAACCTTGAGAGAATGGAGGGAGCCAAGGAAAGCGACAGCCAACAACATTCTGCATTCTAGAATA
TCAAGGCCTTCTTATAAGAAAAACTTTCTTGTATCTGTGAATTTAGCAAGGAGGAAAATTACAACCAACC
TCTGATCGTGCAGCATAAAAATTAGCATGAGGTACAAAGAAGAATCAAAAATGAGTCAGATCTGTGATAC
ATAACAAAAAGTGGTCCCGGGCAGGGTTACAAATCATGAAGTTTATTTTTTGAGCAAGAGTGACTCTCCT
GGAGTCATCAGATGTTCATATGTGCTTGAAAATCTGTCACGGAAGACTGTATTGATATCATTCTCTAATC
CAGAGAGACCATACAAAAAAGTATATTATTCTTTCTGCAGTACTGGGTTGAAATTAATTCACATCACACA
TTTGTATATGAGGCTGAAATTAATGTTCTATGGAGACAAAAGCATTATCTCAATCCTTGCCTTAGTAATT
TGTTTTGTTTTGTTTTGTTTTTTAATTTGGAAATTTGCTGACTATCCTTCAGTTCCACACCTGAACTGAA
GTGACTGTTCCTCAGTCTGTATACATAGAAGACATCTGAGTAGGAGTAGACATTTTTAGTCGGGGCGTCT
CCCCATGGATCTGTTTGGACCTTTTGAGGACAGTAAATACTTAATGAGTTTTGGGACAAAATTTGAATCT
AAAGAATTCAAAAATTAATTATCAATCAGTTCTGAATCCCTATGGAGATTAGTGGATATCATGAATTTAG
TCTGTGCCCCAGATGTATAAATAAATGTTACAATTTGAAGTGATTAGATATGCTAAAGAGGCATGCAAAA
CAAAGGAGGCCATAGTATCTTTGAACAAGTGTGGTTCTCCAAAACGTAGCACGATTTACTGTGGAGTGAC
CTAGACACTAGACACACACACACACACACACACACACACACAAACACACACACACAGAGACACACAAACA
CACACACACAAACACACACACAGAGAGACACACAAACACACACACAAACAAACACATAAGCCTAAAATAA
TTGACTTCCTCTGTGTTTTGTGTTGCAGGTTGGATTTATACAAGATATGAAGTGAATTGTCCACAAGTAA
GTTAAACCCAATGTCAATGAAAAATTTAGAATTCCTCCTCCTTTCTTGAGAAAGCATTCTGTGCATGAGT
AATGTTACATTTTAAATTTTAGGAGGGATGACGTGAAAACAGTAACTACTAAATCCACTTTAAAACAACA
TTTTAGAGATGTGTAGTGATTCAGTTTTGATTTTATGAAACTGTAGTTGCTCAGGTCTCATGATTGTAGT
ATTGAACCAAGTCATTACTAGACATAAATCTCTAGGGACAGTAAGGGCTTGGAGAATTCTTCAAGTTAAA
AACCTAAGAACCATATTAGCAACAGCTTAATTCAAAACGGAGAAATTTGTGCTTGGGTAAGGCCTGTACC
TAAGACTGAGCAGCTGAAACATTGCATGTAAACCAGGACTACTGAGTACGGAACCTGTTACTAAAATGAA
GAAAGCTAAGGGCTTCAGGAAACATGCCTGAGGAAGACTTTTAATGGTAGAAATTATATGCTATAAATTT
AGTGCTACATATTTGAGAGGATGAATTTTTAATGTTTATCTCCCTAGGAGTGTAAACAGTTGAGATAAGT
AAATGCTGTAGCCTAGGTAGGAAAGGGAAGTGATTTTCCATTCAGACATTGGAATTCTTTAAGTTGCACA
TGAACATGGGAGGGTTTCAAAGAAATGTTGAAACACATCAAGAGCTTCTGAGCATCCTGGAGGAATCTCA
GATGATTGATTAGGTCTTGCTATGAGGGATTTTCTGTCTCTGGTTTCTTAAAAAATAATCTCAGTGGGAA
CCACATAGAAGAGATAGTGAATTCCATGTTTTTAAAAATCTTTTTTATACTTAGTATTTATGTTGTTGGC
CTTGAATATGTATTTGGTGCCTATTTTGGATAGTTGTTTTGTTCAGATTATTATCATTACCATTACTATT
GCTATTATTTCTTTTATACGTCGTGTTTCACTTGATGTAAGTGCTATGTACCACATACATGGAATTCCCA
CAGAGTCCAGTCAGGTTCCATGAATTCCAACTGGAACTGGGTTATCCTTTTGATTCTATGTTAAGCGAAT
GCTCAAAATGAATGAACTATCTGTCCAGGCCCTGACCATGACTTTTATCCTTCCTTTTGTACTGTATTAT
TTGAACTGGATCGAATTCAACCAATGAGAGAAGTTTTGTGAGAACTACAGGAATACATATCTGGGATAAG
AATGCTTATTTACTAAACTGCCAATCATCCATGAGGGCATTAATAGATACAGCATCATACCTCAGCATTT
CTTATTGCAAGGGTTGGAGCAGAACTATCTAATCTCATCCTGTGTTACAAGTAGATTACCTCATCAGATT
AAATTAAGAACTGAAAAATGCTCCTGCGGTTGAAAGTGGTAAGGAAATCATGCTGATGTATCATAAATGC
AGTGCTAAGAGCAGGAATCTAACTGGTCTAGCGGAATGCAGCCTGCAGCTGAGACCACAGACCTTTGGTG
GAGAATGGTTCAGGTCAAAACTGGAAAGGGAGAAGAAGGATGGTTGATATTGTTCTAGAAGATCTTGCAA
TATTTAAAAAGTGTTTCTTTCAAATCAGTGAATGATTCTTGTAAAGCAACTCCTGGAATGAACTTCTGAG
ACCAACGATCAGCCAGAGAATTAATGTGTGAAAGAAGAAATCCTGTGTCTCTCCAGACTTTTGCTTTCAA
AGCAACAGCCAAAAGTGTCCATCCTATGAATAATACATAGATATATATACACAATATAGCAGGATGGATA
CAGAGTTTCTTCAGGTCCATGAATGAGGTATTCAGCAGTAGACCTGGCTCAGCAATTAAGGAAATTTTTG
CCAACTCTTGAGACCTGAGTTCCTTTCCTATGAGACCCATGATTGAAGAAAAAAACAAACTTCAGACAAC
TTGTCTCAGATTTTTATGTAGTTGTGGTTTCCTGGTCTTGGTCTACAGAAGGATGGAAATCTAGTTTTCC
ATTTCCTGTTTATCCTATAATAATTCTTCCTGATGAACTCATGCAAATATATTACTGTGCATTTCATTGA
TAGATTACGTTTGCTATTTGAATTCTGTTCAAAATAATTATAGAAAATAAGAAGCACTGTATCAAAGCAT
CATATGAAAAACAAACAGAGGGAATGTGGCCATTGGTATTTTGTAACTGAGCTGAAACTCTTACTAGACA
CAAACTGCTGTAAAAGGTCTTCTCTAGATTACTGGTGTAGAAGCTGGTGTTCCCTAACAGACAGGAGAGG
ATAAATCTTTCTGTTCACAGAAAAGGGATTTAGTACAGTGATCACAGGCTGTCGACCACATAATTTAATA
ATGGATGGATATTTGGAAAGTCCAAGAATCCAGTAGTTGATCAGTTCACAAGCCTAGATGTCTCATCTGG
TCATTATTATATTGTTAAATCTTCAGTAAGGAGGCTCTACTGTCTGTGAGGGTTTGGTAGCAATGTGATT
GCAAGCTAGAAAAAGTAAAAGCTTCTTTCTTCCATGTTTTCTATGGGCTTCAAGTATAATGCATTGTTAA
GAATACACCGAGATTGCCGTTTTTCAATAGACCAGTAACTTCAACTGAACGTTCTTTTCAGGGAAGCTGC
AGCCTCACATCACAGTTCATGAGTATGGGAACTGCTAGACCCAGTCTGGGAAGATGTTCCTGTTCATCGA
GCCCACCTTCCAGTATTTCAGAAATACCGAAGAAATCCTAAATCAACTCCCTTTCAAACATGGTCTTCTG
GGATTCGTAGAAATCACAGCCACTAACAACACCAATTCAATTAAAGATTACTTACAACAGTAAGTAATGG
AGTGAGAATAGTTTCTTGGGTCTTTATAGGTAATCAAAGACTTCATAGGCAGACACAGTGATCTAATTTC
CCTGCAACAGAATGGGGAGCCCTGGGTTCGGACTCCAGCTCCAAAAAAAGAAAAAAGAAAAAAAAGTTTT
TTAATTATTTCTACATTTATCTGACACTTCCTTATTGACTATGTCCAATTGCTGTTAAAAAGATACAGAA
AAGTTGCTTATTCTTTTTACAAATATTGTTACACATATTCTAGCACTGACTCAATATGAATTAGGTTGGA
CATTATAAGGTATTATTAACCTACTCTCTTCCTATAAAAGTAAATTCAGTAGCTATTTATTTATTGGATC
TTTGATTTTTTTGTTGAATGAAATATCAAAATCTATATTTGCACGCCATTATCATTTACTTAAAATATGT
ATTTAATTGATTGTAATATGGCCTACATGTAGTGGACCATGGGAGAAATGTAAGGATTGCTGAAATGAGT
AGTCTCTTCTTTGTTAAGCTTCGTATGTATCAAAATCAGAAAGGTAGAGTGACTGATATTGATAAGTAAA
AACGAAGTAATTACATATGGTGTCCTATGCTGTGAAAATGATAAGCAAGCTCAATATTTAAGATATTTAA
TATTTCTAGGAAACAAAATTACAGATACATTCACATCTCACTCCTTCAGGACTATACAGTCATCTGTACT
ACAGGTTTACTGAAAGCTGGAATCAATAATTTTTGAGATGTACTTATTATAGAAAATTTACATAGATAAA
ACCAATCAATATTTTATCTTCTGTCTCTGTAACTAGAATAAATCGTTATTAAACTTGATAAAAATTTCAA
AAAAGGTGTTTCTACTCCATTAGGTTTCCATTCTATGACTGAAATTTCTCTCACTTTTAGCTGTACAAAA
TTATGTTAGATTGCTTCTAATGGACGTCCTTTTGAGGATATAATTGGTCCTTAGTAACCAATGCCCACAA
ATATGATACACTGCTACGCTTATTATTTTAAATTAATAATACCTGGAGTAGGCAAATTCTGTATGAAGTT
CCATCCACTATATCCCTGTTTAGAGATTGGATATGTCAGAGATGAGAATGGTTTTCTTTGGTTCCTTATT
TAATTTTATTTAATTAAATGAATGTTTTCAAAAAGAAATATTAAAGAATACAAAAATACCTGAACAGATT
TTTGTCACAGGTTTACTCTGTGTAATTTCACTATAGGGTCAAGCAATATTGTTAGTATATCTGAGTCATT
CATCACATTAAATCATCCACTAACCTTCAGCATGTTCTAATTGACAACATCCATATTGAAACCTGTACCA
ACTTTTAACTTTATTTCCTTTTCTGCCCTATTACAATTTGATGCCATTTTTCTAGTATTTACTATGGATT
TGTAAATAAACGACTCAGAATCACTTGTAAATAGTCTTCCATAACTTTCCCTCATTATGAAAGTTCAGGT
CTTTTACACTTTTTGTTTACAATTGCATGAAGCACTTCCCTGCATGACGTCTTCTACAAGCTCTGCTTTC
TCTTCCAGAAGTGTTCTACCTATGCTTCCTGTCACATAGACAGATTTCAGTTTTAGGCCTGAGTAGAACT
AGCACTTTGTATCAACTTTGTTTTTCCTGTCTAAAATTTCAATGGAACAAATTGTTGGTAGATAATTTAT
TGGGGGAACAATAGATCATTTTATTATCTCATATAAAGAGCAGTTATAAGATGGTTGATTCTGAAAAGAG
TATTGAAAACACAGATGGGGTAGTGATCACATTTGAAACAGAGAAATATAGCTAATTGTATGAGAGCAAT
GTTATTAAAGATAAAAAATGATGAACTTATTTTCATGATAGCACATGAGGATCCGTTGTATACTTAAATA
TAGTAATTGGATTTGAGGTAGAATGCAGAGCAGGGTGGAAAGTGATGGAAGATTTGAACGTGCAGACAAA
TTATGATGTTGTGCATTTAAGTAACAAAGTCAAGATAATGAAACAATTTGACAGATTAATGAAAAGATAG
TTAAGTATTTCATGTCTGTTATCTACCTGTGTGGAAGTGTCAAATAGACATTTTATTTTAAAGATTATGG
AAGATAAATCTCCCTTTAGGTATTAAAATTTGAATACAATACACATTTAAAATTTTGCTCCATATTAGAA
GATATTTTACCTTTCAATACTAATCATTCCATGATTGATGATTCTCAGTATGTGATATTTGTCTACTTAT
CATCTGTGATCTTTCATCAATGTAACTATGCATGCATGTATGTATGTTTGTATGTATCTATCTATTTATC
TATCTATCTATCTATCTATCTATCTATCTATCTATCTATCTATCTATCACTCTGATCTATCACATATACC
AGTCCTTTGATATATTTTCTACCTCATATAGGTCCAGTAGTATCCTGAAATTATATCACATGCTGGAAAA
GCCAGTTATGTCTCAGGCTAAAACATATATATAGTCACATAACAAAAGTAATATTTGTGTTTTATGAAAT
AGATGAGAAATTTGATAGTATAAAAATTAATTACCTATATTGAATCTATTTTGTGAACTGCAACTTTACA
ATGAATAAAATTTGTGTAGCAGATTTTAAAATTCTTGAGTACTAATTTGTATATGAGAAAATTTTCATAA
AATTAGAAAATGGAGTGCATTTGTATGTTACATATATGTACACATACACACATACAAATATATATATATA
TACACATATATACACATACAAATATATATATATATATATTTATATATATGTGGCCACATAAACATATATA
CATATACACATATATAAACATATACACAACATATAAACATATGTCCTTATGTACACATACACATATAGAA
ATATTTAAACATACATACATACATACATACATACATACATACATACAGGCTTTTACAAAGCAAAATCCTT
GCTTTAAAAAAAAATTTGCCTAGGCATGATGTATATGGTTTAGCCAAATAACAGAAAAAATGATGTTATT
GCTAAATGGCTCTTTTTGAGTAGTCATTTCTGCTTTTTTAACATGATGATGGTTCTACCAATCTGACTTC
TATGTACTGGGGGATTGATATGAAGCCCTTTGCTTCTCTAACTCACTCATACACTTTCTCCAAAAATAAG
TGATTCCTTATCCCTACAACTAGATGGCATGTGCCTTTACCCAAACATAATAGGAAAATTAACAGAAGAG
CTTCATGTCTTACAAACATTATTTTATAAACTTGCTTGAAATCATAGTTTTGATAATTAACATCTTTGAC
CAAAGGCACCATCAGGTTTACACATTCAAAACACCATGTTATCACCTTTTATTTTAACTAACGTTATTTT
ATTTCATACAAGAGTAGGAATAAGTAACTGCTATTGAAGTGGTTTTAAGCGTTTGCAGTACCATTACAGC
TAATAGGTTGTAAGTGCTTTTAAACTTATTATATTGGAAACATGGTCAAAGGATCTACACTGTCTTGATT
TTTGTCCTCTGATCACATATTGGATTACCCATTTCAACATTAGCCGCAATAGCTGTAAATGATTGGAATA
ATCTCTATCCCTCTGAGGAGAAAATGATGTACAGGATTACACAGTTTCAGTAATATATTTGTAGCAGCAG
CAAATATTTCAAACATCGTATATTTTCCCTAGGGAAATTTGGCTATACAGACGATGACAAACAAATAAAG
CAGCAGCAACAATATTTGTACATCTTGTGTCTCTGCTGTGTCACCTCAGCCGGCACTGAAGATGCAACAA
GGTTGGATTCTTCTCAACAGCCTTTACTGCAGGATACCTTCATTGTTGACACTGGGACCACGAGCGGCAA
ATTCCCACATCTTATATACACAACACTTGTCTTGATAGTTGCTCTGCTTTCGTGAACCAGTTTCCTTTCA
GATAATTCGAGATTTCTTTGCTCTGTTGAGCTTGCTGAGAAAAGTTAGCTCGCAAATGAGTAATGCATAA
ACCTCTAAGGGAGGAAACGAAAGACAGCTGTGTCATATGATACAGTGCTTCAATTTGTTCTTGAACTAAA
TCTATCCTTTGATTGACTAATAGAAGGCCAGATGTCAAATGGGTATTAAATTCTTCTTGTATCTCTAGCG
CCACTACAGTTCTTTCTATTATCTGATTGACAGTCTCAGCTGTCTGTATTTTTTTATATTTATTTATTTT
ATGTATTTGAGTACACTGTAGCTTCAGACACACCAGAGGAGGGCATCAGGTTTCATTACAGATGGTTGTG
AGCCACCATGTGGTTGCTGGGATTTGAACTCAGCAACCTCTGGAAGAGCAGTCAGTGCTCTTAACCGCTG
AGCCATCTCTCCAGTCCCCCCAGCTGTCTGTTTTTGATTGTTCATAGTGATTGCAGCTAAGGTAGCTGCA
GCAGCAGACAGCACAATGGCTGAAATTATGACTGCCGTAATTCCAAAATCACTTTTGGCTCTCAGTAAAT
TAAGAATAGGAAAGCTATCTGGGTTTGCCTCCACTGGGATTGGCACAAAGGAGGGAATCTTAACCATCAC
TGCGGTGTCATTGGTGCCATCCCAGCATTCAGCTAAATATCAGACTACATCAGAGTTATTACAATTTAAA
GCACCACTGCTTACATTAGTGCTTATCAGAAAGCAAAAATGTTATCTAACACATACTGAAGTACTAGTGG
CAGTATTATTTGCCATGAGGTTATTATATTGAATATTGGTCAACCTGGTATCATTTTTTCTGGTAGCTGA
AACATTATACAGCAGGAAGTTCCCACCCACCAACCTAGCAAAGGGGGTCAGGGATGTATATGCCCCTTGC
TCATTGGACAGCACCCATTGAAACCAAGGCCAGAGATTATGCTTGCCAGTCTTATTCTCAAAACAGTAGA
ATTGCTATGAACTGGCATGGGTACTGGCCAAGATCTGGCAATAGCCCACAGGGTGAGCGAATTAACCTGT
ATTACCATTCCCAGTAGTAATAGTAGGGTTCGTAGTCTCATCTTCAGGAAGAGCAGAAGGCAATTTTCGA
GTCAAGCGCTCGGGAACACAAATTGGATTTTCTTGACTCTGCGGAAAAACACAAATCGCTCCCCTAGATC
TTGAAATCTTGGGATCTGGTCCATGCTATTCATCAGTTAAGACATCCTTCCACTTTACCTCTGCATTAGT
TATAGGTGTAGTAGTAGCATGGCGATCCGTTGCAGAGCGGCCATGCACATCCAAAATTAAGAAATTTAGA
GTAAAAAGAGCTAAAGAAAGTTGTTCTTTTGGTGTTCGGCCGCTGGCAATTTCCTCTTTTTGTTTTTTTA
TAAGCTCTTTTAAGGTACGATGTACCCTTTCCACAATTCCTTGACCTTGGGAATTGTATGGCAATCCTGT
AGTATGTTTGACCTGCATTGTCTGGCAAAATGCCTGAAAGTACTTTGCAGTGTAGGCAGGCCTGTTGTCT
GTCTTGAGACTATCAGGCTTTCCCCAGGCTGCCCATGCCTCTAAGCAATGGCTAATGGCATTATGAGCCT
TTTCACCAGTCATCAGAGTAGCATGTATAATACCAGAACAGGTATCAACCGAAACATGAGCATATATTTA
TATTTCCAAATTGAGATATATGTGTGACATCAGTCTGTCAAAGTTTAGTGGGATCAGATCATGAGGGTTA
AAACCCACATGAGGAGGGTGGTGAAATTGAACACAATTTTGGCAATATAACACCACATCATGAGCTGCAG
CTCTAGAAATTTTAAATTTTTGTTAAAGACTAAAGGCAGGAACAGGAAACTTTTGATGAAATTCTCTAGC
GAGATCAACCGGAGAAGCATGAAAAATAAACTCTCTACGAGTACTAGCAACCACCAGAACGTTATTACTG
GTCAGGGACCAGGCAAATTAGTATGGGCTCGAATATGTTGTGTGAAAAATTTATTTTTTCTGGCCCAAAC
CAATTTTGTAATTCTAAAAGAATTTGACATATAGTACTAGTCGACCGACTTGCCCCTGCAATTTCAAGTG
AGCGCACCACATTAACTACATAAGCAGAGTCAGAAAATAAATTAAAAGAATCATGAAATCTTTTGAAAAC
TTCCAATACAATTTTACATTCTGTAATTTGGGGGGTGCCCAGACTGTACCGAATTAAAACTGGTTCTTGA
GAATTAACCAAATAGGCAACTACACCTGTTTTGGAGACATCTGTATAAATATTTAACGCTCCCTTCAAAG
GATCTGAGGCAGTGATCTTAGGAAAGGTCACTGGGTGTTCAGTAAAAAATTGTAGCAAAGGATCCTTAGG
ATAATGATTGTCAAACTCTCCATCAAAACTACAGCGTAATATGACCCAATCATCTATCAAGGCACACAAT
GTTTCTATCTGAGCAGTTGTATATGGTATAATATTTTTTTGGGTAAAATACCAAAATGCTGAATACAAGT
TTTAACGCCTAACACAGCAAGCTGTGCAACAGCAGAAGGGTAATTTTCAAGTGTCTTATTTGGAGAAGTA
TGGGGATAAATCCAAAGAAGTGGTTCCTGTTGCCATAGCACTCCTATAGGCTGTCAAAAGGTTCTCAGTA
TACACAAAAGGAGATCCTCCTTTACATTGTACCTTTTTAGCATTGCCTTTTCCAGTCTTTCTTCTACTTT
CCTCAAGGATAATCATGCTTCGTTGGTTAAAGCATGGGGTGAAGTAAGCTGAGAATCCCCTTTCAGGATC
TCATAAAGTGGTTGTAAATCTACATTGGGCATTTTAATATAAGGTCTAATCCAATTAATGCTTCCTAGTA
ATTTTTGAAAATCATTTAATGTTTTTAAATGATCTTTTCATAATTCAATTTTTTGAGGGGAAATACTATG
AGGAGTGATTTTAGTTCCTAAATATTCTCCCATTTGGCCCATTTGAACCTTTTCAGGTGCTATGAACAAT
TGATTGTTTTCAAGCACCTTAACCACTTTCATATAAGCCACTTCTAGGGTGCCACAATCTTCATATCTCT
CCCTCTCACACTGAGCAGCCACTTCCTCGAGATCAGCCTCATCATCCCAAAATCCAGTCTCCAAAACACC
GAGTCTATCCTTCATGCTACAAGGTTTGACTGCCAATTCCCACATATGAACACATGATGGTGCGGTCTCC
AATACATAACTAAAGAGACATTGCCTTAAAATCTTTTAGAAGCCTGGATTCTAGGATAAGATTTCCATAA
AAATATCATCCCAATTTAGACCTGTTTCCCTAGATTGGCTCATGCCACATGTTGTCTAGAATGACTCCGT
CCAAATTTACCAGTTTTATGTCAACTTTCTGTTACCAATGTTACATTTTTTTAACCATATCCAATAACTT
AAAATCCATAACCAAGGCATGTAGAGAATATTCATACATTTAAAACCAATCAGAAAACAAAATTGAATTG
ACTACACATACCTTTAATATTTAAATCAATCACCATTTTTACTTTTTCTAGCTGTAGTTTAAGAGAAACA
CCTTGTTACCTGTTGAGTCCAATAATCACAGTCAAAGATTTTTCTAAGAGAAACAGCCATCAGTTCTGTT
ACCTTAGAAGCTGTGAAGCTCCTGGTGTCTTTAGGATCGGTTAGTATAAACATTTAGCCAGCCCCTGGGG
AGCTTGCCCAGGGGACTTAGGCTTCCAGATGCAGGTTCCAAAAGCCAATTGAAACTTTTTATTTATTTGT
TCCTTTTTTGAAAGGAGTTAAAGCTACATCAATGGGTGAATCAACCAGCCTTTAAAATTTTAACCTTTTC
TTTTAAACATGAAATACAAAACATTCAAGCAATGAGAAGCAAAACGCAGACATAAATTGACATACATGGA
CAGCTTGATTCACCAAGGACAGACAATAGACACAGAGGAAAAGAACTAGATGGTGTTCCGCCACAGGGAA
TCAGACATCCTACCTAAAGAACCCAGAAGCAGAAATAAGCACTTTTCCAATAGGAGCCAGCAAGGAGGCA
AGACGTCTCCCATCTCCTTCTGTTCCCAGGAGAGCTCCAAAAAGTTTAAGCTCATTTCCTTCTTTTGCCA
AAGCATCTGTGGAGGTTCAGGAGGAGTGTTTTTCTCAACCCCATTCTCTCTCTTGTCTAGGGTGTAAACT
GTCTCTAGTCAGGGTCCAAAGACTAAAAGCATGTATGAGAATCGACTTTGTTTCTCTAGATTTTAACATA
ACTCTAAAAGAACCCATACACAAAAACATTTTACCATTATTACCTTGTCCCGTTTTGACCACGACCACTA
CCCCAAATTTTTATCTTTGCATATGCTTTCAATTTCTGTGATCCTTCTGAATTCTGCTTACTGGGGCCTT
TAAAATCTGTATCCACCACCTGAGTTCCCATTCGAGGGGTCAATACGAGTCTGGTGGTGGAACTGAGTTC
GAGTCTTGTGCTTCCTTTTCTTGCTCTGCTGGAGGCCCGGGACCCAATGGTTCTATCTTTAGTTTCACTT
TCTCTAAGCTGTCAGTGATGCTTTCTAGATTGTCTGACATTTCTAAGGTAAAGGCTTTTAAAGAAGAATA
TATTTTATTTATCTCCTGGTTCTGATTATCTTCTTTTTTTTTATGTCTGCCTTCTCTCTGTTCCTTTTAT
CTCCTTTTCTTTTTTTTTTCTTTCCAGACCTTTTCTCCCTCCGACATACTTTCTTGTTGCTCTGCAAGGA
CCCTCTATCTGCTCTAATGGCTTCACACACAAAGAAAAAAAAATTACAAGTCCTACCCACAAAGGATCAA
TTGGAAAAAACATTGCCATAGTTCCCAAAACTTTCTGCCTCTATACCAAGGCTTTCATCGTCTCTGTTTA
CCTCCAGAGAACTTTATTGTCCCCTACCAGGAACTTTCTGACGTCACCATCCTGGAACTGAAGGGTTCTG
AAATCCACGAGGATGTCCTCGGGTCCCCATACAAGGCCATCATTTGTCATGCCCACCACAGCTGTCAAGG
AAAACGCTACACAGTTGGATTCTACTCAACAGCCTTTAGTGCAGGACACCTTCATTGATGACACTGGGAC
CACGAGCGGCAAATTCACACGCCTTATATACACAACAGTATGCTAATAATCTCTCAGGAATTGGTGGGGC
ACGAGGCACCACACCATCACCCCACTGTCACCCCACTACATGTCCTCCAGGGATTGGCAGAGAATGAATC
ACCTCACTAGCATGGTACCGCCCACTCATTAGCATATTAACAGCCAACTGACACCAGGTGCAAAAACCAC
ATATGTGCAGTACAGTTGGTCACCACTGGAGGGCGCACTACACTGCTGATTTTCAATTCCCTGAGAGAAG
CACAGCATAGAACTTCTCTCTGTCCAGGTTACTGACAGAAGCCTGGCTGTTCTACTAGTTTGTGCCACTG
GTGCTGGTTCCTGTTTGTTATGACAACTCTACAGAACTGAAGTACTAGAGTAATATGAAATGTTTGCTAA
TGGAAGAAGCTGCCTATTCCAAATTGAGAACTGAAATTCTGCTTTCCAGACAACACAGATGGGAATTGCT
CCAATGAACATTTCTAAACAGGGCCACCACCCCCACCCCACAATACCATCCATCCTTTCTTTTACCTCTG
GTACCTGGAGAGCTACAGGCTTTTAAGAGTCATCAGCAAATATTGACATTTGGAAAACACAAAGTTTTAG
TTTGAAGAGTTATCAACTGTGGACTCTCCTTGGGGTGTAATATCACTCAGGCATTTAACATATGCTGCAT
GGAAGGACCCTGAGGATGCAAAGTTAATAGCAAAAAGACAGGTATTTTCTGGTCCAGCATATATAAGTGT
ATATAAAGTTTTTAACAACAATGGTAAGAAGAAGGCGGTTTGGGGTCTGGGAGGAGAAAGAAGGAAGACG
GTTACTATGTGTAAAATGCTTGGCATCTCAGCTCCATAAATTCAAAGAGATCTGGGTCAGAGAGGGAGTG
ACAGGCACACACCAGAGATGCTGAGCACTATACCAAAAATGGTAAAGTGCTAAATTTTGTGCTGTATATA
TTTTGATACCAAACCATACCAAAGAAAGCAAAACACAAATAAAGAACCATGATTGTATATAAAGATCTGC
AGGAAGAACTTTGTCTGAGGCTCTCAATATTCAACATTAAATAAATAATCTAAAGCAAATGCTGACCCAT
TCACTCATGGAGCTGGTCACCAAGTAATATTGGCAATAGTATTTTGAAACAGCATTGAATCCTATGGCAA
GTGTTCATTGCACAATATGTTGTAAATATTTTGATACTTTTTTTTCAGTGGGAACCAAGCTCTGGTTACA
TGTTTTCATGCATTTGTGTGAATATTCACCTTCCTGAGGTCCAGGCTCACTGACCATTTATTCCTGCTGC
AAGGACAACACTGACAGTGGTGAATCATCATTATCTGTTGTCCAGTGAACGAAGAAGGAAGTGAGGGACT
AAATACCAATCAAAGAGTACACATGGAGGCATCCATGCCTTCAGCCTCATATATAGAAGAGGATGGCCTT
GTCCACCATCAGTAGGATGAAAGGCCTTGGTCCTATGAAGTCTGGTTTCCCTAGTATAAGGGAATGCCAA
AGTGTTGAGGTGTGAGTGGGCAGGCAGGATTGGTAGCAAACTCACAGAAGCATGGGGAGGGTTGATGGGA
GAGAGGGGAACCAGGAAATGTTTTAACAGTTGAAGTGTAAATACATAAAATATCCAATTAAAAAAGAAGG
AAATGTGGAAGAAAGGAACAAGAGGCTAACCTCAAAGGATTGACAGAGCTTCTAGATGCTGGTTTAAGTT
AAAAGATTAAAGAATCTTTGTTATGTATAAAAGGCAATGGTCAGCAGACTATAGCATTTCATGTTATTGA
AGAAAAGTATTTGAAATAATAGTTCCATTTTCTTATATGAACACACAAAATCATTGGAAAGAAAAATAGA
CAGTGGATTTTACTGGTTTTATTGGTTAAAGAATCATTGGCATATCTTCCAACAGAGCTTAAACCACTCT
CAGAAAGATTTTTATGGGATAAGACAGCAATAAAGAGTATTGGGTAAGTGTTGGGATACAGGTATCTTCA
ATATATTTTCAGTCACATACAAACATCCTTTTAAACTGTGAAGATATAAAATTATTAATTGATTGAGTGC
AATCCTAAGAATATAATTCCTTACATGAAGCAGTACTGTCTGTGTATAAGACTTTCGCACTTAGAATAAT
ATTAGGAGATGAATTCATTTAAAAAATTGTTAAAAGTGCTGTGGTATATTGGTGGAATACAGCACCTTAA
GTCTTACTGTCTGGGATGGAATACTGGCTCTCCATTATCTAATCATAAACCAAATAAGAATTTAAAGACA
CAAGTGCCTCTAAGAAAACTCTCACTATAAAACATAAAGTACCCTTATACATTCAAAAGAAAAATATAAA
TATTTTAGATCTTCTAATAGGATGTAATGATGACCATTTTAGAATGGGTTCATATTGCCATACAATATAT
ATTTTATTTAAAATTTAAAGATCACACGTGAGAAGCTTTTTGGTCTGAACTGTTTTCCAGCTGGCATGCA
TTAATCTTCTACCTGAATTACCGCTTTAATTCTAATTGACTGATTTTTATTGCAACCTTCTAACTTGCCA
AATTTTTGTCTACTCTGTGATAGCAACAACCATTTGTGTGCAGTTGTATTTGTCAAACATGTAGAGCCAG
AATAAATCTGATGTGTCAGGGTGAATGGAATTCCAACAATAGCTAAAGTTTACAGGATATATAAGTTCAC
TCATAAAGGAATCTCAGTAGTACTTTTTTTGCAAATTTGTTTGTAAATATTTTGAAATAAAAATGTTAAA
GTATGTTATTAGAGAAAATGAGAATACCCAATTGCTAAAATGCCAGAAAATATAAGATACTTATTTTGAT
TTCAAGGGAATGCAAAATCAAAATTAACAAGAGTAATTTGATGGGATGGCTATTGTATATACAATATTTC
TACGTCACAGAATTATACCCTTAAATTAGTACTCCTTTGTACATTAAAAAGCAAAATGACCAAACTACAT
TTTATTTCTTATAGGACAGTTAAAAAAGAACCCAAAAGCTATCCTTTTAAATTATTTTAAAACTTATTTT
GCATTAGATAAATATCTCCTTTAATAAGAGTAGAATGACTTTTTTCTAAAGTACTTTTGTTAAGTTGAGA
CATTTAAAAATGAATTTTTCTTTCTTTTTCCAAATGCCAAGACCAATGTACATGAAGAAAGTCCACCAGT
AGTGAGAAAGATAATTGCTGCAGTTCTTTTTTTCTTTTTTTTGCTTTGTTTTCTTATGAGGAATTTTCAA
GTTTATTAATGGAAATAAGTCACGAGTATTTCATAGTCTAGAAACCAAATTCTGTACAAGTCTCATATCA
TCTTTGTAAGACCGTGACCTGTAAAGGCCCCAAAAATGCATATCTAGATTGACCTTTTAAAATGTGTTAA
AATTGGTGACTGACTGCCTTTCCACTATGTTCCCAAGGCCAGCCACAGGGTACGACTGTGGTGCTAAATC
TTCAGCAAGAAAATTCTGCTTAGCTTAATTACTGTGTTTTGTTTTTCGTTTGAGTTGTGTCCGCTTCAGG
TATTAGTACTGTTGGTTTGTTTGGAAGTTTTCTTATTCATTCTTTATTAATTATTGTTGTTTTGGTGAAT
TTGCAGTTGTGTTAATGTCATGCACATTACATTATGATTGTATCATTTAAGCCCTTATTGAAAAAATTTC
ACATATATTTTTCAGAATAAAATGTGTTTTTCAACTCATTAAGAAACATGTTTTTTCTTGTGTAGTGTTG
TATCCTGTAATCACAGAAACCATATGCAGAGATAGATCACTGGAAGTTGCAGGGGCCTTGGGATTCACAA
TTGTTCCCAGAAAATCAGAGTTACACATGTGGATTGGTCTTTCGATGTGGCTAGTGTGGCCTACTCTATA
TACCAATTTCATGATGGAAAAATATCCATACTCTATACTTGTGGTCATATATTTAGCTACTCCTAAAATA
TAGTACTTCAAGAATGATCACATAGAACAAATTAATGAGAAAATCAAAAGTATTGCTTTAATGACTCTCA
GGAAATGAAAATATTCACCAATGGATTAGAAATAAAAATCAGGAAAATCAGACCCAATCTGTCTCTGGTT
TCTTGAAATATAGTCTCAGTGGGAACCACATAGAAGAGATAATGAATTCCATGTTTTTAAAAATCTTTTT
TATACTTAGTTTTTATGTTGTTGGCCTTGAATATGTATTTGGTGCCTATATTGGATAGTTGTTTGGTTCA
GATTATTATCATTACCATTATTATTGCTATTATTTCTTTTATACGTCAGTGTTTCACTTGATGTAAGTGC
TATGTACCACATACATGATATTCCCACAGAATCCAGTTAGAGCCCATGAATTCCACCTGGAACTGGGTTA
TCCTTTTGATTCTATGTTAAGCGAATGCTCAAAATGGATGAACTATCTCTCCAGTACCTGCCCATGGCTT
TTATCCTTCCTTTTGTACTGTATTAGTTGAACTGGATCAAACTCAACCAAAGAGAGAAGATTGGTGAGAA
CAACAGGAATACATATATGGGATAGGAATGCTTATTGTCTAAACTGCCAGTCATCCATGAGGGCATTAGT
GGATACAGCATCATACCTCAGCATCTCTTATTGTAAGGGTTGGAGCAGAACTGTCAAATCTCATCCTCTG
TTACAATGTAGATTAGACTCATCAGATTAAATTAAGATTGAAAAACTCTCCTGCGGTTGGAAATGGTAAG
GAAATCATGCTGATGTATCATAAATGCAGTGCTAAAAGCAGGATTCAAACTAGTCTGGGGGGATGCAGCC
TGCAGCAGAGACCACTGATCTTTGGTGAAGAATGATTAAGTTCAAAACTGGGAAGGGAGAAGGATGGTTG
ATATTGTTCTAGAAGATCTCCCAACATTTAAACTGTTTCTCTCAGATCAGTGAATGATTCTTGTAAAATA
ACTCCTGGAATGAACTTCTGAAACCAACCATCAGCCTGAGAATTAATGTGTGAAAGAAGAAATTCTGTGT
ATCTCCAGACTGTTCCTTTCAAAGCAACAGTCAAAAGTGTCCAAATTAAGAATGATACATAGATATATAC
ACATTATAGCAGGATGGATACAGAGTTTCTTCAGATCAATGAATGAGGTATTCAGCAGTTGACCTGGCTC
AGTAATTAAGGAAATTTGTGCCAACTCTTGAGACCTGAGCTCCTTCCCTAAGAGCCCCATGATTGAAGAA
AAGAAGAAACTTCAACAACTTGTCTCAGATTTGTATATAGTTTCCTGGTCTTGGTCCACAGAAGGAAATA
AATCTAGCTTTCCAATTCTTGTTTATCCTATAATACTTCCTGATGCACTCAGGCAAATATATTACTGTGC
ATTTCATTGATAGACTATTTCTGCTATTTGAATTCTGTTGCCAATAACTATAGGAAATAAGAAGCAGTAA
GTCAAAGCATCATATGAAAATCATGCTAAGGGAATGGGGCCATTGGTAATTTGTAACTGAGCTGAAATTC
TTACTAGACACAAACTGCTGTAAAAGGTCTCTAGATTCCTGGTCTAGAAGCCAGTGTTACCTAACAGAGA
GTAGAGGATTAATCTCTCTGTACAGAGAAAAGAGATTTATCACAATGATCAGAGGCTGTGGACCCCATAA
TTTAACAATGGATGGATATTTGGAAAGTCCAAGAATTCAGTAGTTGATCAGTCCACAAGCCTAGATGTCT
CATCTGGTCATTATTATATGGTTAAATCTTCAGTAAGCAGGTTCTGTTGTCTGTGAGGGTTTAGTAGCAA
TGTGGGTGCAAGCTAGAAAAACTAAAAGCTTCCTTCTTCCATGATTTCTATGGGCTTCAAGTATAATGCA
TTGTTAAGAATACATCGAGATTGTCATTTTTCAATAGACCAGTACCTTAAACTGATCGTTCTCTTCAGGG
AAGCTACAGCATCACAGCACAGCTCAGGAGTATATGAACTGCAAGACCCAGTCTGGGAAGATGTTCCTGT
TCATTGAGCCCACCTTCCAGTATTGCAGAAATACCGAAGATATCAACTCCCTTTCAAACATGGTCTTCTG
GGATTTGTAGACATCACAGCCACTAACAACACCAATTCAATTAAAGATTACTTACAACAGCTCACTGGAG
TGAGACTAGTTTTTTGGGACTTTATACGTAATCAAAGACTTCATAGGTAGACTCAGTGATCTAATCTCCC
TGCAACAGAATGGGTAGCTGATGATGTGGCTGAAGCAGATTGGAGCTCTGCTGTTATAAAAAGGGTGGCA
GTAAATCCCATGCTGACAGCTTTCATCAAGGCATGCTGAAGGCCAGCGCACCTGAGAGTTGATGTTCATT
ATGGAGGAGGACAGTATATTCTTGTGACTTGGATTTTCAAAAAATTGGCTTTTATTCTATTCCTCAGTGC
TTAAATATAATGCCGTTTGCATGAAACCCTTGAGTAGGGAAACTTAACAGATCACACAGGATTGATTATC
CATACTTCATATATGCTGACCTGTCTCTACCTCTAAGCCCATGTTTAACAGTCCAGTGCATGTATATCTC
CAGTGAATCAATTACTGTTTATCTACCATGCTGTTCTGCTGAAGTCATTTTGCAGAAGTCCACTTCCTAA
TGAATATTAAAACAATGAATACTGTGATGTTGTTTATGATCTACACATAGGCCTTTCCCACTTCTCCATT
TACAGCTCTCACATGGTGTTCTCAAACTTTTCTTCTCACAAGTACAGAAGTCCACAATGGTATGAGGATG
CTGTTTGAAAACTCAGATGAAGAGTTTTAGCATAGTTGTTCCTCACTGTAGAAATATTAACGTAGATGGC
AGAGCATATGATGAATTCTGCTCTGTTCACACACTGGTTAATTGCCAAGAAAATCCCAGTTGTGAGTTGA
TTCTAGTCAGAGTCCCAAAAAAGTCAAATATGAAATGCAAAATTTCAGAGCTCTCCTTCAAAGGGTAACT
ATGAAAGAAGTTGCTTGCAAAACACTGTCCTAAAATATTTATTCCATTCACATTTTTACATTTTGCTTTG
ATGTCTTGCAATGACGTTTATTAATCATGGAACTGCTGGTCTCTTCTCTGGTCTCCAGTCAGAGTGTGTG
TGTGTGTGTGTGTGTGTGTGTGTGTGTGTGTTAAATCAGACTTGTATATCTGGTATTTTAAGAAAGCTTA
CCTGATTGAAGATTATTTTTAATGTCATCTTGAATCGGTTCACAAGGATTTGATTGAGAATATGTGTGTA
TCAGTGAAAATTAGTCTGTAATACTCATTCTTCCTCTCTTTCTGTCAGTCATCTGTAATTCTTTTTCCCT
CCCTCTGTACCTTTCTGTTTACCTCATTTTCCCCCTGCCTCACTCTCTCTCTCTTGTTCTCTGTCAATTG
TTGTATAATACGAGATTCAAAATAGAATTTTAATGTATTCAATCCTTTTGTATCCTTTATTGAGTACTCT
AAGAAACTTTCAATGCTCTTTAAGTGTATAATCAAAAATTTAAACTGAATACATGTGGTCCTATGATATT
TTAGGAGGGAGATATTAAATGCCGGACGCTGTGTCATTATTCAATATAGTGCTTTAAAATTGTGCATATT
GAGGTGATTTAATATTGGTATATTCAATACATCCAGTAAATCATTAATGGTTTAAAATTATTCAAGATTT
GGACTGTAAATATAAAAAGTGTTTTCTTCACATCTCCTCTCTTCTCTTTATTTTGTTAATTCTACCCTTT
CTTTAACTAACTTGGCCAGAGGTTATGACAATCTTGTTAATAGTTTCCACAATTGAACTCTTCCTTTCAA
ATGTCATTTCCCCAATTTTCCTTTCATCCTGGCATCACCCAAGGCGTTCTGATCCTCTTTGTTTCTAAGA
TGGTGCTCCCCCATCTACATGCCCACTTCCACTTTAGTCCTCTAACGTCCCCTTTCTCTGGGATATGACG
TATCCACAGGACCATTTGAGTCCCTTCCCAGAGATGAAAGATGAGGAAGTTGTCTTCTCCATATGCTCTA
TGATCTATGTAGCAGAATCCATGGACTGGCTCAAGTATACACTTATTTGTGGTAAATTTCATGAGCCTCT
GAAGGGTAAACTTAAATGATAGTATTGTTCTTCATATTGGGCTCCAATCCCATTCAAATCCTTCAGGCAA
TTCCCTAAACATTTTTTCTGGCTCTCAGTTTCTGTCAAATGGTTATCTGTATTTGAATCTGTCACCGACA
GCTGATAGCAGAACCCCGTAGAGGATAGGCTTATTAGGGTCTTATCTGCAAGCACATCTTGACATTAGGA
ATAGTCTGAGGACTTAGAGTTTGTGGATGAAATTGTTCTTCTGGTCGGGTGGTCTCTGGATTGCCTTTCC
TTCAGTCTCTGCTCCTTTTTTGTCTTTGCATTTTTTTAGACTTTGGACATTTATAGGTTAAAGATTTTGA
ACTGTGTGGTCATCACCTGCTCTTCACAGGTGGGCATGTCTAGCTACAAGAGGCAGATTCTTGTGGTTCT
ATCACTTTGCTGCTTAGTATTTCAACTACCACCATCCCAGTAAATTTATGGGACTCTCTTACATCCCTGG
CATCTGTTACTTTCCAGGGTATACCCAAGTTCACCACCCACCACTGATGCTTATTGCTATTTATTCCAAT
TTTCCTCTAGATTTCTCTCTTTTCTCTTTATATTATTCTTACTCCCCCCATTTTTTCCATCCTTCTCTAC
TTCTAGCAAGGTCCCTCCATCCATTTGTATTCCATTATCATTTTGGTCTCACTTCTAAGTCGGTTGCATG
AATCCACAGTCTGGCCTTCTAAAATTTACCCTCCATGTGTTAAATGATTTGTGTATTGGGTATACTGTTC
TTTGGGGCTAACATCCACTTCTCACTAGGTACATCCCATGTTATGTCCCTTTCTATCTCTGTTACTTCAC
TACTTTCCAGGTCCATTCCTTTGCCTACAAAGTTCTCGGTTTCCTCATTTTTAATACCTGAGTAGTATAT
CTTTGTTTAAATATAGCACACTTTCTGTATTTATTCCCCAGTTGAGTTGACGTATATCATGATTGTTTCC
AGCATTTGACACGCATACATGCATGTTACAAAATGTTCATATCAGCCTTATTTATAATATTAGGTGGTGC
ATGATGCCGTATTGATGGCTCAGTGTCTGAAAAAAATACTGAGGTCCAGGTTAGTTAACACTGTTGGTCC
TCCTATGAGTTTGCTCCCCTACTCAGCTTTCCTCAATTTTTCCCTAGTTCCACCAAAGGGATTAGCAGCT
TCTGTTCATTGACTGAGTATAATTTTCTGCATCTGACTCTTTCAGCTGCTTGGTGGGTCTTTCAGAAGGC
AGTCATGTCAGGTCCGTTTGGTGAACTTGACAAAGCATGAGTAATAGTGTCAGGCCTTGGGGGCCTCTAC
TTAATCTGGTTCCCAGATATGGCGGGCAACTGGAATTCCATTTACTCTGGATATTCTCTGGTTTTGTCCT
TGAAGTTCTTTCAGACAGCAGCAAATATGGGTCAGAGTTTTGATTTGTGGATGGCAACCTTATCCCTCAC
TTGATTTTCTCTCTTTCTCATGGAGGTAGTCTCTACAAGTTCCCTCTACACACTCCTGGACATTTCACTG
AGTTCTGATAGTCTCTTACCTCTCAGGTCTCTGGAATATTCTACAGCCATGCCCCACCACCAACCTTTTA
GTTCCTGAGGTTGCCTGTCCAATCATTCTGCTGGCACTCGGGGCTTCAGTCCTACTCTGCACCAATACCT
GATCATGTTACCCTCTTTCCCTTACTGTCTTCATTCTCACCCAGGTCCCACACTCTTCCCTCCTGAGGTT
CATTTCTCCTCCCTCTCAAGTAAGATTTTATTATATATATGGGGCATGTATATATAATTTTGGTGCCTCC
TACAGCTATTTGGTTAGGTGGTTATGTGGAATGTTAACATGGATTCTGCGCAACTAGATCAAGAATATAG
AATTTACAACAGACATTACAAATAGACCCCCTCTTTTATTTATGAAGGTATTAAAGTTGAGGTTTCACTG
TTCCTCAAGCCTTTCTTCTCCCTGGCCATCCTCCTGTTTCTTTTATTTGGCCTTAAGAAAAAATCATGTT
AACACATCTAAAACCTTCAAGTCTGGTGGAGGGAACACAGGAAGGTAGATAGTGTAGTACAGATATCAAA
TGTGACTAGAGAACTGAAATGTATAGTCCATGCGGTCCTATGCTTTATCGATATCTAATAATCTTTGGAT
AAAATAAGGATTTGGGAGTTTATCATTTGAAGTAGGTACACAGAATTTACACTGTTATATTCACTGTATA
GTCGGGCCCCCTTTTTTTTTCCAAAATCATAGCAGTAAAAGGAATTGGAAAACAGAATTTTTTAGTACAC
TTTCAGGAATATTTATAAAGTCGCCTATCAAGGAATGTACAATAAGTAAGTGAAATACAATATTCATTCG
ATTGAAGATCTGTAGGGAAAATACTGGCCTTTGGGAAACAGAGAATACCTAGAAAATTGAACTGTATGTC
ACAGGAATGGACCTGGGAATAAAAATATTATGCAGAAGAATCTCCTCCTCTCCAAGTTCCTAGATAATTT
CTACCCATGCCAGGACCAAGAATAACTTACTCCATTCAGAGCATGTAACCACTATTGAAGCAAAGAGAAG
TTTGCTTTATAGAGATGGAGTACATGTAGGTTTCTCCTAAGTCACATGAGACATACCTGGAAAAGGCTCT
CTTGAAACTGGTCAATGTAAGGAAAGGTGTTTAGAGGTAGGCCATGGCAGTTCTCAGTTACATCATCATT
AGACCCTCCATCAAAAATCTCTTGTATCTTGGACAACCCTAGCTTCCCTATGATGTCACAAGTGTTGTCG
AGTCTGCAATTGCCTCTCGGATATTCCATCAGTACCTATAGTGTTTACTAATTGTCCTCTACTTCAGAGG
AAAAATCAATTTGGTAGTGAGAACAAAGAGAATGAAAAGTTCAGATATGGGGAGAAGGAAGATGGCCTTC
TGTCTTGGTATATAAAAAGGAAGAAATATATCAACCATGGGAAATCTCACTGAGTCCTTGGTAGGAGTTG
AGTAGGTATGTTGAAGAGGTAGAATTGATCTGAGTCTTCCATACATGGGATCATGAACTCGGAGCCTGTC
AGAAGCATCTAGACTTCGCTTTTTCTATTGGTTCCTGTAAGTCAGAGAGTTTATACCATTAATATCTTTA
TCCCAAAAGCCAGGTGTTGGGAAGGACACTGTTCTTTTCCTTAGAGCTCATGGCATTTATTTTTTTTTTG
CCCAGAAGAAAAAGGTCCTAAGGAATAAGTGAAAGACAAGTATTGTGTCCTCAGCTCAGAATAAACTCCT
CGATTATTTGGATACCTATAGTGCAGTTTATGTCTGACACAGGTATTTGAGAGGGAGATGTGTTTCCAGT
TCATCATATCAGTCTTTCCGCTAGTATTGAAAGAGTTAAAATAAAAACTGCAAAAGAACAGCAGATAAGG
GGTACGGATAGAGCAGGCCTGAGATGTGCCCGGCCAAGCCTAAAAACAAGGTCAAAGGATAGTTCCAGGC
CATCTCCGCTGAGTCGGTGGCCATCCTGAAGGGCAACTCCCTGTTCCGCTACTGCTATAGCTAATATTTA
CCAAACTCACTGCTCGACAGATAAAGATAAGACACTCTCCTATATTGAGAACACCCCAGCCCGCACATAC
TGCTTGCAGATGAGACCTTGTAACCATTTCCCTTGCTGATAACCATGCTGAATCCCCTTGCCTTCCCCTA
TAAAAAGCCTTAAATTTCGAGTCTTGGGGTCGACTCCTCTGTCTCCTGTGTGAGAAGGAACTGAGGGAGA
AAGAAGTGTAGGCTTAACTCAAAAGAATGAAAGAGCTTCTATATGCTGGTATGAATTAAAGATTCAAGCA
TTTTTGTTATGTATGAAAGGCAACGGTCAGGAGGCTATAGCATTTCATGTTTTTCAAGAAAAGTCATAGA
AATAATAGTTCCATTTTCTTACATGAACACACAGAATCATTGGAAAGAAAAAATAGACCTATGATGATTT
TATTGGTTAAGCATCATTGACATATCATCCAACATAGCTTAAACCAATCTCAGAAAGATTTTTTGAGGAT
ATGACAGCAATAGAGAGTATTGTGTCAGTGTTGGGTTACAGATGTCTTCCATGTATTTTCAGTCACATAC
AAACATCCATTTAAACTGGGAAAATATAAAATTATTAATTGATTGAATGAAATCCTAACAATATAGTTAC
TTATATAATGCAATACTGTGTTTGGATATGAATTTCACCCTAAGAATGATTGTAAGGAGATGAAATCATT
TAAAAAATTGTTAAGAGTGTTGTGATATAGTGGTTGAATAAAGCATCTAAAGTCTTACTATCTCAGATGG
AATATGGGCTCTTCATTATCTAATCATAAAGCAAATTAGAATGTAAAGAGACAAGTGCCTCTGAGAAAAC
ACTCACTATAAAATATAAAATGATCATTTTAGAATGGGTTCATGTTGCAATACAATATATTTTATTTAAA
CTTTAAAGATCACACATGTGACGTTTTGTTTGGTCAGAACTGTTTTCCAGCTAGCATGCATGAATCTTCT
ACCTGATGTACCATCTTAATTCTTGTTGATTGATTTTTATTGCAACATTTACAGTTTTCAAATTTTTGTC
TGCTCTGGGATAGGAACAACCATATGTGTGGGTGTGTTTTTATCAAATATGAAGAGCCAAAATAAATCTG
ATGTGTCATGGTGAATGGAATTGCAACAATACCTAAAGTTTAGAGGATATATTTTGTTATTATGTATAGG
CATAAAAGTAACTCTGTAGTACATATATTTTTGCAAAATTTGTTTGTAAATAATTTTAGATTAAAAATGT
AAAAGAACATTATTTGAGAAAATGAGAATACCCAACTGCTAAACTGCCAGAACACATAAAATACTTATTC
TGAATTGCAAGGGAATGCAAAATCAAAATTAACAAGAGTAATTCGATGGGACGGCTATTGTGTATGCAAT
ATTTCCATATCACAGAATTATACCCTTACATTAGTACTCCTTGGTATATTAAAAAGCAAAATATACAAAC
TGCATTTTATTTCTTATAGGACAGTTAAAAAGGAAGCCAAAAGCTATCCTTTTAAATTCTTTTAAAATTT
ATTTTACATTAGATAAATATCTCCTTTAATAAGAGAAGAATGACTTTTTTCTAAAGTACTTTTGCTAACT
TGAGACATTCAAAAATGAATTTTGCTTTCTTTTTCCAAAAGCCAATACCAATGTACATGAAGAAAATCCA
TCAGTAGTGAGAAGATAATTTCTGCAGTTCTTCAATAATCATTTCCTTTGGTAAGTGTAATTTTATCCAG
GTGTTTCAGAATTAATCTAACTATTGTCTTTTCCATCAGTAGATGTAGAAGAAACTAGATATAATGAAAT
GGAATTCACTGCTACAGTAAAATCTCTTTAAAGTACAACCATATTTGCAAGCTTTAGGAACTTTTCCAAG
CAATTCCAATTGACATTCTTACACAAATTATTTTTATAATAAATGTAGTAAACAAAATACTCCCATACAA
ACAGCAATATCTTTGGAGTTAAGATCACTTTAAATTCAAATTTCTCACCAGATATAGAGTCTTATTAATT
AATCTGTGATTACTTTGGAAGGAATAAAAGAGAATATGGATTGTGTTGGGTAGTAGGAAGCAATCAGAAG
CGTCAACCTCTTTGTGGTAATCTAATAGATATGAATTTCATTTCTTCTGTGAATGTTTATACATGATTCT
TCCCTTTTAATATTCCCAGTCTCCTGATTTTTTTCTGGATACCAGAGATCCCGTAAGGGTTGGATTAAAA
AGTTTTCACTATACCATGACAATAAACTTAGTTTTAGAAATTACCTTTTTGTTGCTACCTCTGAATAAGG
AAGTTTGAATCAGATCATGCAACTTGACTTCACAGATATGTCATCCTTCTCTAATTAGCATTTACACAAT
TTTGTCCATAATACTGTGTCTTAGCCAGAGTTTATATTGCTGCTATGAAATACCATGACCAATGGAGAAA
AAACTAAGTTGGAGAAGAAAGTGTTTATATTAGTTTACATTTTCTTTTTTAAATTTTTTATAATAGAATT
TTACAATCCAGATATCATTCCTCTCCCAGCCCATACTCTGACTGTTCTACATCCCACACCTTCTCCCCTT
ATGCTCATCTGAATGAAGCTGTCTCCCACTACACCCCCAGTCTACCAGACCTCTCCACTGCCTGGGGACT
CAAGTCTCTTGACGGTTAAGTACATCTTATCTTGTTGTGTCCAGAACCAGCCCTCCAGTCTCAGAGGACT
CATATTAGGTGGTGCATGATGCCGTATTGATGGCTCAGTGTCTGAAAAAAATACTGAGGTCCAGGTTAGT
TAACACTGTTGGTCCTCCTATGAGTTTGCTCCCCTACTCAGCTTTCCTCATTTTTTCCCTAGTTCCACCA
AAGGGATTAGCAGCTTCTGTTCATTGACTGAGTATAATTTTCTGCATCTGACTCTTTCAGCTGCTTGGTG
GGTCTTTCAGAAGGCAGTCATGTCAGGTCCGTTTGGTGAACTTGACAAAGCATGAGTAATAGTGTCAGGC
CTTGGGGGCCTCTACTTAATCTGGTTCCCAGATATGGCGGGCAACTGGAATTCCATTTACTCTGGATATT
CTCTGGTTTTGTCCTTGAAGTTCTTTCAGACAGCAGCAAATATGGGTCAGAGTTTTGATTTGTGGATGGC
AACCTTATCCCTCACTTGATTTTCTCTCTTTCTCATGGAGGTAGTCTCTACAAGTTCCCTCTACACACTC
CTGGACATTTCACTGAGTTCTGATAGTCTCTTACCTCTCAGGTCTCTGGAATATTCTACAGCCATGCCCC
ACCACCAACCTTTTAGTTCCTGAGGTTGCCTGTCCAATCATTCTGCTGGCACTCGGGGCTTCAGTCCTAC
TCTGCACCAATACCTGATCATGTTACCCTCTTTCCCTTACTGTCTTCATTCTCACCCAGGTCCCACACTC
TTCCCTCCTGAGGTTCATTTCTCCTCCCTCTCAAGTAAGATTGAGATTCCTCACGTTGGCTGTTCAGCTT
GTTAAACTTTTATTTTTCGTTTTATAGAAACTGGATTTTTGTTTACATTTCAAATATTATACACTTTCCC
AATTTTATAGTCATAAGACTCCTATCACTTTCCCGAAGAGTTCTTCTATGAAGGTGTTCCCCCTCACCAA
CCAATCCATTTCCCAGCACCCCGTGACATTCCCCTTCACTGGAGTTTACAGCTTTGGTAGGCCTAAGAGC
TTCTCCTCCCATTGATGTCCAAGAAGGCCATTCTTGGCTACATATGCAGTTGGAGCCATAGTTCTGTCCA
TGTACAGTCTTTGTATATTGGTTTAGTACCAGAAAGCTTTGGTTCAGTGGCATAGTTTTTCTTATGGGCT
TGAAATCCCATTCAGCCCAGGTAATTCTTTTTTCCAAATTTACTAACAATAGGTTCGTTTGCATTCCACT
GGTTTGACAATAACCCTCACTTATATAATTGGCATGCTCTACCTGGGTCTCTCAGGAAAGAACTATATCT
GTTTCCTGGCACCATGCACTTCTTTTTTTTTTTTTTTTTAATTAACTTGACTATGTCTTATTTTCATTTA
GAGTGTTATTCCCTTTCCCAGTTTCTGGGCAAACATCCCCCTAATCCCACCCCCTCTCCTCCTTTATGGG
TGTTCCCCTCCCCATCCTTGCCCCATTGCCACCCTCCCCCCAACAGTCTAGTTCACTGGGGGTTCAGTCT
TAGCAGGACCCAGGGCTTCCCCTTCCACTGGTGCTCTTACTAGGATATTCATTGCTACATATGAGGTCAG
AGTCCAGGGTCAGTCCATGTATAGTCTTTAGGTAGTGCCTTAGTCCCCGAAAGCTCTGGTTGCTTGGCAT
TGTTGCACAGATGGGGTTTCGAGCTCCTTCAAGCTCTTCCATTTCTTTCTCTGATTCCTTCAACGGGGAT
CCTATTCTCAATTCAGTGGTTTGCTGCTGGCATTCGCCTCTGTATTTGCTGTATTCTGGCTGTGTCACTC
AGGAGCGATCTACATCTCGCTCTTGTCGGCCTGCAATTCTTTGCTTCATCCATCTTGTCTAATTTGGTGG
CTGTATATGTATGGGCCACCTGTGGGGCAGGCTCTGAATGGGTGTTCCTTCAGTCTCTGTTTTAATCTTT
GCCTCTCCCTTCCCTGCCAAGGGTATTCTTTTTCCTCATTTAAAGAAGGAGTGAAGCATTCACATTTTGA
TCATCCGTCTTGAGTTTTGTTTGTTCTAGGGATCTAGGGTAATTCAAGCATTTGGGCTAATAGCCACTTA
TCAATGAGTGCATACCATGTATGTCTTTCTGTGACTGGGTTACCTCACTCAGAATGATATTTTCCAAATC
CAACCATTTGCCTTCAAATTTCATAAAGGCATTTTTTCTGATAGCTGAGTAATATTCCATTGTGTAGTGG
AGCACGTGTCTTTTTTTCTATGTTGGGGAATCTTTTTTGTATATGCCCAAGAGAGGTATAGCTTAACGCT
CAGGCAGTTCAATGTCCAATTTTCTGAGGAACCTCCAGACTGATTTCCAGAATGGTCGTACCAGTCTGCA
ATCCCACCAACAATGGATGAGTGTTCCTCTTTCTCCCAATCCTTGCCAACATCTGCTGTCACCGGAGTTT
TTGATCTTAGCCATTCTCACTGGTGTGAGGTGAAATCTCAGAGTTGTTTTGATATGCATATCCTTTATTA
CTAAAGATGTTGAATATTTCTTTAGGTGTTTTTCAGCCATTTGGTATTCCTTAGCTGTGAATTCTTTCTT
TAGCTCTGAAACCCATTTTTAATAGGGTTATTTGACTCCCCGCATTCTAACTTCTTGAATTCTTTGTGTA
TTTTGGATATAAGGCCTCTATCTGTTTTAGGATTGGTAAAGATCTTTTCCCAATCTGTTGGTTGCCGTTT
TGTCATAATCACAGTGTCCTTTGCCTTACAGAAGCTTTGCAGTTTTATGAGATCCCAATTGTCGATTCTT
GATCTTAGACCATAAGCCATTGGTGTTTTGTTAGGGAAATTTTTTCCAGTGACCATATGATCCAGATGCT
ACCCTAGTTTTTCTTCTATTAGTTTGAGTGTATCTGGTTTGATGTGCAGGTCCTTGATCCACTTGGAATT
AAGCTTTGTACAGGGTGATAAAAATGGATCGATCTTCATTCTTCTACATGTTCACCTCCAGTTGAACCAG
CACCATTTGCTGAAAATGCTATCTTTTTTCCATTTGATGGTTTTGTATCCTATGTCAAAAATCAAGTGCC
CATAGGTATGTGGGTTCATTTCTGGGTCTTCAATTCTGTTCCATTGGTCTATCTGTCTGTCTCTGTACCA
ATATCATGCAGTTTTTATCACTACTGCTCGGTAATACTGCTTGAGTTCAGGGATAGTGACTCCCCCTGCA
GTCCTTTTTATTCTTGAGGATAGTTTTAGCAATCCTGGGTTTTTTGTTATTCTAGATGAATTTGCAAATT
GTTCTGTCTAACTCTTTGAAGAATTGGATTGGTATTTTGTTGGGTTTATATTGAAATCATCGATCGCTTT
TGGTAAAATGGTCATTTTTACTATATTAATCCTGCCAATCCATGAGCATGGGAGATCTTTCCATCTTCTA
CAGTTTTCTTCAATTTCTTTCTTCAGAGTCTTGAAGTTCTTATTGCACAGATCTTTTACTTGCTTGGTTA
AAATCACACCGATCTAATTTATATTATTTGGGTCTATTATGAAGGGTGTTGTTTCTCTAATTTCTTTCTC
GGCTTGTTTCTCTTTTTTTGTAGAGGAAGGCTACTGATTTATTTGAGTTAATTTTATACCCAGTCACTTG
GATGAAGTTGTTTATCAGCTTTAGTAGTTCTGTGGTGCAACTTTTGGGATTACTTAACTATACTATCATA
TCTTGTGCACATAGTGATATTTTGACTTTTCAGATATGTATCCCCTTACCTCCTTTTGTTGTCTGATTGC
TCTGGCTAGAACTTCAATAACTGTATTGAATAAGTAGGGAGAGAGTGGGCAGCCTTGTCTAGTCCCTGAT
TTTAGTTGGATTGCATCAAGTTTCTCTCCATTTAGTTTAATGTTAGCAACTGGTTTGCTGTATATGACTT
TTACTGTGTTTAGGTATGGGACTTGAATTCCTATTCTTTCCAGGGCTTTTATCATGAAGGGGTGTTGAAT
TTTGTCAAATGCTTTCTCAGCATCTAATGAAATGATCATGTGGTTTTGTTCTTTCAGATTGTTTATATAA
TGGATCACATTGATGGTTTTCCATATATTAAACCATCAATGCATGCCTGGGATGAAGCCTACTTGATCAT
GGTGGATGATTGTTTTGATGTGCTCTTGGATTCGGTTTGCCAGAATTTTATTGAGTATTTTTGCATCGAT
ATTCATAAGGGAAATTGGTCTGAAGTTCTCTTTCTTTGTTGGGTCTTTGTGTGCTTTAGGCATAAGAGTA
GTTGTAGCTTCATAGAAGGAATTCGGTAATGCTCTATTTGTTTCAATTTTATGGAATATTTTGGATAATA
TTGTTATGAGGTCTTCTATGAAGGTCTGATAGAATTCTGCACTAAACCCGTCTGGACTTGGGCTCTTTTT
AGTTGGGAGACCTTTAATGACTGCTTCTATTTATTTAGGAGTTGTGGGGTTGTTTAGCTGGTTTATCTGT
TCCTGATTTAACTTCAGTACCTGGTATCTGTCTAGGAAATTGTCCATTTCCTGCAGATTTTCAAGTTTTG
TTGAATATAGGCTTTTATATTAAGATCTGATGATTTTTTGAATTTCCTCTGAATCTGTAGTTATGTCTCC
CTTTTCATTTCTGATTTTGATAATTTGGATACAATCTCTAAGTCCTCTCATTAGTCTGCTAAGGGTGTAT
CTATCTTGTTTGTTTTCTCAAAGAATCAACTTTTGGTTCTCTTGATTCTTTCTATGGTCCGTTTGTTTCT
ACTTGGTAGATTTCAGCTCTGAGTTTGAATATTTTCTGCCTTCTACTCCTCCTGGGTGTATTTGCTTCTT
TTTGTTCTGGAGCTTTTGGTTGTGCTGTCAAGCTGGTGACATATGCTCTTTCCAGTTTCTTTGTGCAAGC
ACTCAGCGCTATGAATTTTCCTCTTCGCACATCTTTCATTGTGTCCCATAAGTTTAGGTATGTTGTACCT
TCATTTTCATTAAATTCTAAAAAGTCTTTAATTTCTTTCTTCATTTCATCCTCGACCAGGTTATCATTGA
GTAGAACATTGTTCAATTTCCTCGTATATTTGGGCATTCTTCCCTTATTGTTATTGAAGACCAGCTTTAG
GCCATCATGGTCTGATAGCACTCATGGGATTATTTCTATCTTTCTGTACCTGTTGAGGCTCTTTTTCTTG
ACCAGTTATAAGGTCAATTTTGGAGAAAATACCATGAGGATCTGAGAAGAAGGTATATCCTCTTGCTTTA
GGATAGAATGTTCTATGAATATCTGTTAAGTCCATTTGGCTCATGACTTCTCTTAGTCTGTGTACGTCTC
TGTTTAATTTCTGTTTCCATGATCTGTCCATTGATGAGAGTGGGGTGTTGAAATCTCCTACTAGTATTGT
GTGATGTGCAATATGTGTTTTGAGCTTTAGTAAGGTTTCTTTTACATATGTAGGTGCCCTTGTATTTGGG
GCATAGATATTTAGGATTGAGAGTTCATCTTGGTGGATTTTTCCTTTGATGGATATGAAGTGTCCTTCCT
TATCTTTTTCGATGAATTTTAGTTGAAAATTGATTTTATTTGATATTAGAATGGCTACTCCAGCTGGCTT
CTTCTGACCATTTGCTTGGGAAGTTGTTTTCAAGCCATTCACTCTGAGGTAGTGTCTGTCTTTGTCTCTG
AAGTGTTTCCTGTAGGCAGCAGAATGCAGCGTCCTCGTTGCATATCCAGTTTGTTAATCTACTTCATTTT
ATTTGGGAGTTGAGGCCATTGATGTTGAGAGATATTAAGGAATATTGATTATTTCTTCCTGTTACATTCA
TATTTGCATATGAGGTTTTGTTTGTGGCCTTTTCTTCTCTTTGTTTTGTTGCCAAGACGATTAGTTTCTT
GCTTCTTCTAGGGTATAGCTTGCCTCCTTATGTTGGGTTTTACCATAGATTATCCTTTGTAGTGCTGGAT
TTGTAGAAAGATATTGTGTAAAATTGGTTTTGTCATGGAATATCTTGGTTTCTCCATCTATGTTAATTGA
GAGTTTTGCAGGATACAGTACCTGGGCTGGCACTTGTGGTCTCTTAGGGTCTGTATGACATCTGTCCTGG
ATCTTCTGGCTTTCCTAGTCTCTGGCGAAAAGTCTAGTGTGATTCTGATAGGTCTGCCTTTATATGTTAC
TTGACCTTTTTCCCTTACTGCTTTTAATATTCATTCGTTATGTTGGGCGTCTGGTGTTTTGACTATTATG
TGATGGGAGGAGTTTCTATTCTGGTCCAATCTATTTGGAGTTCTGTAGGCTTCTTGTGTGCTTATGGGTA
TCTCTTTCTTTAGGTTAGGGAAGTTTTCTTCTATGATTTTGTTGAAGTTATTTACTGGTCCTTTGAGCTG
GGAGACTTCACTCTCTTCTATACCTATTATCCTTAGGTTTGATTTTCTCATTGTGTCTTGGATTTCCTGT
ATGTTTTGGACCAGTAGCTTTTTCCGCCTTACATTGTCTTTGACAGTTGAGTCAATGATTTCTATGGAAT
CTTCTGCTCCTAAGATTCTCTCTTCCATCTCCTGTATTCTGTTGGTGATGCTTGTATCTACAGCTCCTTG
TCTCTTCTTTTGGTTTTCTAAATCCAGGGTTGTTTCCATGTGTTCTTTCTTGATTGCTTCTATTTCCATT
TTCATTCCTTCAACTGTTTGTTTGTGTTTTCCTGGAATTCTTTCAGGGATTTTTGTGACTCCTCTCTATG
GTCTTCTAGTTGTTTATTTATGTTTTCCTGGGATTCTTTCAGGGATTTTTGGGATTCTTCTCTGTAGGCT
TCTACTTGTTTATTAATTTTTTTCCTGTGTTTCTCTAAGTGAGTTCTTCACGTCATTCTTGAAGTCCTCC
AGCATCATGATCAAATGTGATTTTAAATCTAGGCTTGCTTTTCTGGTGTGTTTGGATATTTCGGGTTTGC
TTAGGTGGGAGAATTGGGCTCTGATGATTCCATATAGTCTTGGTTTCTGTTGCTTGGGTTCCTGCTCTAG
CCTCTCGCCATCAGATTATCTCTAGTGTTACTTTGTTCTGATATTTCTGACAGTGGGTAGACTGTCTTAT
AAGCCTGTGTGTCAGGAGTACTGTAGACCTGTTTTCCTGTTTTCTTTCAGCTAGTTATAGCGACAGAGTG
TTCTGCTTTTGGGCGTGTAGTTTTTCTATCTATAGGTCTTTATCTGTTCCTGTGGCCTCTGTCTTGAGTT
TACCAGGCAGGTAATTTGCAGCAGAAAAGTTGGTCTTACCTTTGGTCCGGAGGCTGAAGTTCACTCGTGG
GGTGTTACTTATGAGTTCTCCGTGGTGGCCACAACCAGGAAGATCTACGCCACCCTTTCCAGGAGCTTCC
GTGCACCAGGGATCCATATGGCGTTTGTTGTTTTCCTCTGGAATCAGTAATGTGTGCAGAGTGCAGCCCC
TTCTGGTTTCCCAGGAGTATCTGCCTCTCTGAAGGTTTAGCTCGCCCTCCCATGGGATTTGGTTGCATAG
AACTGTTTTCCGGTCGGTCCCTTCAGGTTCTGGAGGTGTCTCAGATGCAGGGGACCCGCTGCTGCTGTGC
CCTTATCCAAGAGAACCCAGAGGCCATATACAGTTTCCTCCTGGGCCAGGGATGTGGGGAGGGGTGGGCA
GTGTTGGTGGTCTCTTCTGCTCTGCAGCCTCAGGAGTGCCCACATGTCCAGGCAGTGAGGTCTCTCTCCC
ACACGGTTTGGGACCAGAGAGCTGCTGCGGGCATGGATCCGCCAGTTTGGGGACTCCTGCTAAACACTGG
AAGTGCCCTGTCCTAGAGGAATTTTGACTCTGTGTGCCTTGAGTTCACCAAGCATGTCACGTGCAACAGA
AAAGTTGGTTTTACCTGTGGTCCCAAGGCTCAAGTTTGCTCGTGCGGTGTTGCCTATGAGCTCTCTGTGG
CAGCAGCAACCAGGAAGCAAGTATGCACTTCTTAGCGTCATCAATCTTATGTATTTTTGTGGCAGATCTA
TCTATCTATCTATCTATCTATCTATCTATCTATCTATCTATCTATATCTCTATCTCTATCTCTATCTCTC
ATATATATGTGTGTGTGTGTGTGTGTGTGTGTGTGTGTGTGTGTGTGTGTGTGTGTGTGTTTTGGTGGCT
CCTACAGCTATGTGGTTAGGTGGAATTTTAGGATGGATTCTGTGCAACTAGTTAAAAAATGGAGAATCAG
CAAAGACCTATGACAATCAGACTTCCCCTGTTATTATGAACCTATTGAAGTTGAGGTTTCTCTGGACATG
AAGACATGCCTCTTCCTCACCATCCTTCTGAGTCTTGTGTTTGGCGTGAAGAAAGAGTCATGGTAAAACC
TCCAAAACCCTTATGTCTGGCCCTGGGAACAGGAAGGTTGATATTATTGAACAGATATCTAATGGGACTA
GAGATCCACATTCTACAGTCCATGATGTCCTTTGCTTTACTGATGTCTCACAATTTTCGGATAAAATAAG
GATTTGGGACTTTATCATTTAAAATAAGTACACAAGATTTACACTGTTATATTCACTCTATAGCTAGGCA
CACTTTATTGCTAATTAATTGCAAAAAATGGAACAGCAAAACAGAATTTTTGAGTGCACATTCAGGAATA
TATATATATATATATATATATATATATATATATATATATATATTCTCGTACAATATGTAAATGAGATAAA
TATTCAATCAATTAAAGATTTGTAGGTAAAATACTGGCCTTTGGGAAACACAGAAATCCTAGGAAATTGA
AGTGTATGTCACAGGAATGGATCTGGGAATAGAATTATTATCCAGAATAAACTCCTCCACCCCATGTTCC
TAGATCTTTTCTACCCATGCCATGTGCCTGACTAACTTTCTCCATTCAGAGCATGAAACCACAAATGAAG
GAAAAAGAAGTCACTAGCTTTAGAGAGATGGAGTACATAAAGGTCTCCCCTGCGTCACAAGAGATATACT
AGGAAAAGGCACTCTCGAATCTGGTCAATGTAAGGAAAGCTGTTCAGCATGTAGGCCATGGTAATTCTCA
GAGACATCATCATTAGGCCCTCCCTGAAAAACTCTTGTAACCTGGAGATCCCTATCTTTTTCTGTGATGT
CACAAGTGTTGTCATGACTGCAAATACCTCTTATATATTCCTTCAGCACATCTAGGGTTTACTAATTGTC
CTCTAATTCAGAGTAAACATCAATTTGGGAGGGAGAACAAAGATAATGTAAAGATCAGATATGGGGAGAA
CAAAGGAAGCTGGCCTTCTGTCTTGGTATATAAAAAGGAAGAAATACGTGGTCCTTAGTACAATTCAGTT
AGTGCTTGGTAGGGATTTAGTGGGATTGCTAAAGAGATAGCTTTGAACTGACCCTCCCACATATGGGAAT
CAGGAGCTGGGAGCCTCTCAGACGCATCTTGATTTCCCTGTTCTTATGGTTCCTGGAAATCAGAGAGTTT
ATATCATTCATTTCTTTATTCAAAAAGCCAAATGTACGGAAGGGAAGAGTTGTTTTCCTGAGAGCTCATG
GCATTTACTCTTTTTGAAAAGAAGAAACAGGTCCTAAGGAAAAAGGGAGAGACAGGTATTGTTTCCCTAG
CTCACCGTAAACTCCATGTTTTGGATATCTATAGTGCAGTCAGGGAAGCAGCAGTGCTTTTAGTTGAGAC
TTCATAATCTCAGTCTTTCCACTAATATTTCCACTGACTACCACTTTACTTTTCTGAATCATTAAGTATG
ATTAGTTGTAAGTTTTCTCTTCTTCTATTTTTTTCATTTTTTTATGTTTTAGCAATTTTTATTGCTTTTG
TTAACTTGATGTTTTATATTTACATTTAATGTTATTTCATTCACCAGTTTCCTGCCCATAAGATTCCTAC
CCGTATCCTTCCCCTGCTTCTCTAAGCCCCCTGACTGCCCCTTCACATTCCCTTGAACTGGGAGTCAAAC
CTAGAGAGGACCAATATCTTCTGCTTCCTTTCGTGATGAACAATGTCATCCTCTGCCACATGCAGTTTGA
GCCATAGCTCTGTCTGTGTACCTTCATTGAATATTGGTCTAGTACCAGAAAGCTCTGGTTCATTGACACT
GTTGTTCTTATGTGATTGAAAGCTCCTTCAGCTCTTATAATCCTTTCTCAAAATCTGTCAACAAGAGGTC
GGTTTCAGTTCACTGGTTTGCTCTAGCATTCACTTCTGTAGTTGACACGATCCACCTCTGGATCTCTCAG
GAAATATCTATATCTGGTTGATAGCAGAATGCTCTTTTTATCTACATCAATCTTATCTAGTTTTGGTGGC
TGGTATATATAATTTTGGTGGCTTCTACAGATTTTTGTTTAGGTGGAATGCTAACATGAATTCTGAGCAA
CTAGGTCAAGAATGTAGAGTTCAGAAATGACAATGCCAAATACACTCCCTCCTGTTCTTATGAACCTATT
GATGTTGAGATTTCACTGGTCCTCAAGACATTCTTCTTTCTGCCCATCCTCCGGTATCTTAGGTTTGGCC
TTCAGAGAGATTCATGGTAAAGCATTGGACCCTCAAGTCTAGCAATGGGAACACAGGAAGGTAGATAGTT
TAGTACTAATATCAAATAGAACTAGACAACTGAATTCTGTAGTCATTTTGTCCTTTGCTTTTCTGAAAAT
GGAATTTGAAACAGAATTTTTGAGTACACATACAGGAATATTAATAAAGACTCTTATCAAGGAATGTACA
ATGAGAAAGTGAAATACAGTATTCATTCAATTAAGGTCTGTAGGCAAAATACTGGCCTTTGGGAAATAGA
GAAAACCTGGGATATTGAACTGTATGTCACAGGAATGAACCTGGGAATAACATAGTATCTAGAAGAATCT
CCTCCACACTATGTTCCAAAATCCTTTCTAGCCATGCTAAGCCCCAGACTAACTTTGTCCATTCAGAGTA
TGTAACCACTAAAGAAGCAAAGAGAAGTCTCTAGATTTAGAGAGATGGAGTATGCAAAGGTTTCCACTGT
TTCACAGGAGACAGTCCTGGAAAGGGCACCCTGAAATCTGGTCAATGTAAGGAAAGATGTTTAGCAGGTA
GGCCATTTCAGTTCTCAGTATCATCATCACTAAGACTCCCTGAAAAATCTCTTGTAATCTGGAGAGACCT
AGCTTCTTCTGTGATATCACAAGTGTTGTCCTGACTGCAAATGCCCCTCAGATATTACTTCAGTACATCT
AGGGTTTAATAATTGGCCTCTAATGCATTGTAAACAGCCATTTGGGAGGGAGAACACAGAGGATGAAGTG
ATCAGACATGGGGAGTAGGAAGATGGCCTTCTATCTTGGTATAAAAAAAAGAAGTACATGAACAATGGGA
AAGCTCCTTGAGTCTTGGGTAGGGGTTGCATAGGTTCTCTGAAGAGAGAGTCTTGATCGGAGACTTCCTC
ATATGGGAATTAGGAGCTGGGATCCTCTCAGAAGCATCTGGACTTCCCTGCTTGTTATTTTTCTTGGAAG
TCAGATAGTTTATATAATTCATAGCTTTATCCCAACAGCCAGGTTTTGGGAAGGTCACTAAAGTTTTTCC
TGAGAGCTCATAGCTTTTATCCTTTTACCAAGATGGAAAAGGTCCTAAGGAAGAAAGTTAAGGCAAGTAT
TGTGTGCTCAGCACAGAGAAAACTCCTCCATGCATTGGATTCTAATAATGCAGTTTGTGTCTGGCACTGA
TATCTGGGAGGGAGAAGTGATTCTAGAAGATACTTCATCATATCAGTCTTTCCACTAGTATTACATTGAC
TACCATTCCCTGAGATTGACCCTTTAAAATTCTGAGTCTATAGGTGTGATTGGCTGGCAGATTTCTTTTC
TTCTATTTCTTTCATTTTTTAAAATTTTTTTAGCCAATTGTATTGCTTTTTTAAATGGATATTCCTAAAT
TCACATTTAAAATATTGTTTCCTTTCCCAGTTTCCTGACTATAAGATCCCTTACAGGTCCACTTACCCTT
CTCCTTTTACCCCCCTTTCTGCCCCTGGACATTCACTTGAACTGGGAGTCAAACCTAGTCAGGACCAAGG
GTTCTCCTTCCATTGTTGCCCAACAAGGCCATCCTGTGCAACATATGCAGTTGGAGACATAGATCTGTTC
ATGTATATTCTTTGAATATTGGTCTAGTACCAGAAAGCTCTGTTTTTTTGGCATTGTTGTTCTTATTGGG
TTGAAAGCACCTTCACCTCTTCTAATACTTTCTCAAAATCTACCAACAAGAAGTCCATTTTCAGTTCACT
GGTTTCCGTTAGGATTCATGTTGTGGTTTGCCATGAAGTTATCTGTGTTTGATGTTAATTCCGCTGCCCC
AAGGTCAGCTGTATAGTCCTGTACTCAGAACTCAGGTTACTTCACCAGATCCACCTCCCCATTGAATTTG
TAAAGTATATGTGGGTGGCAGGAAGAGGATAGAAGTAGGGTTATCATGGGAGGAGAAGGAAGAATGGCTA
GGAGAGATGTTTGAAAGAAGAGGAGGATACTAGATGAAAAAAGAGAGAAAGAAAGATGACAGAGTGAGAA
GCCATGGTAGGTGAACTTAAGATTCTGCTCTGTGTATTTACATGTCATTATTAATAATCCTAATGGTACC
CGGCGTTGTATGTTTATTTCGGCAATAATATCTAATCAACTGCGTCAAAGTTTATTGTCTTGTGTGTTTT
TTATGTGAGGGTTTCAGTATAGGAAAGTGTGTGGTGGCTCGAAACACTGTGCAGCCGAGGAGTGGGAAGG
TGTTTCTACCAAGATATCTAGCAGAGAATTTCAGACACTTTTTTGCCAGAGTTAGCATGTTAAAAGAAAA
TTTTCCTTTTTCATTTCTATATTTTTACAAGAACACATTCACTTCTGTATATAATATGCTCTAGTTATGT
CTCTCAGGAAATATCTATATCTGGTTCCTTGCAGAATGCACTTCTTAGCTTCATCAATCTTATCTAATTT
TGGTGATATATATATATGCTACCGCTCCTACCACTACTTGGTTAGGGAGAATTTTCACATGGATTCTGCG
AAACTAAGTCAAGAATGTAGAATCCACAAAGGACAATGCCAAATAGAGTCCCTCCTGTTCTTATGAACAT
ATTTAAGTTAAGGTTTCCCTGGACCTCAAGCCATTCCTCTCCCTGTCCTTCTTCTTGTATCTTATTATTC
CTGAAGAATGTATCATGGTAAAACATCCACAACACTCAAATCTGGCCATGGGAACACAGTAAGGTAGATA
GTCAAAGAGTTTATTTGACTCATTTCTTTATTCAAAACCCAAGTGATAGGAAGGGCACAGTTTTATTACT
GAGAACACATGGACTTTATTCTCTTTGACAAGAAGAAAAAGGACCTAATGAATAAAGGAAGGACAAGTAT
TGTGTATGTAGCTCAGAGTAAACTCCTCCATGCTTTTATCTATTGTACAGTTTGAGTCTGACACTGATAT
CTGGGAGAGGGAATTGTTTCTAATTGAGACTTCACCATCTCAGTCTTTCCACTATTATAACTCTATCATT
CGCTGACAATGACCCATTAGATTTCTGAGTCAAAAGCTGTGTTTAGCTGGCAGTTTTCTTTTCATTTATC
TCTTATATTTTTTTTCATTTTTCTGCAAATTTCATTTGTCATTTTAAACAAATAAGTTTCTATATTTACA
TATAAAATATTATTCCCTTTAAGAGTTTCCTTCCATAACACCCCTAACAGGTCCCTCTCCATTTCTTCTA
TAACCCCCCTTTCTGTCCCTTCATATTCTCAATAACTGTTAATCAAACCACGGGAGGACCAAGGGCTTCT
TCATCCATTGGTGTCCAACAAGGCCATACTATGCTACATATGCTGTTGGAGCCATTGTTCTGTTCATGTT
GTCTTTCAGTATTGGTCTCGTACCAGAAAGCTTTGGTTCATTAGCATTGTTATTCTTATGGGGTTTAAAG
TTCCTTCAGCTCTTGTTATCCTTTCTCAGAATCTACCAACAAAGGTTCATTTCAGTTCACTGGTTTGCCA
CTAGCATTCACTTCTTTATTTGACATGCTCTAGCTGTGTTTCTCAGGATATATCTATATCAGTTTCCTGG
CAGAATGCACTTCTTAGCTTCATCACTCTTATCTAGTTTTGGTGGCATATATATATATATATATATATAT
ATATATATATATATATATATATATATATATAGTGCCTCCTACAGCTATTTCATTAGGTGGTTATGTGGAA
TGTTAACATGGATTTTGTGCAACTAGGTAAAGAATGTAGAATTTACAAATGAAAATGTCAAATAGAATTC
CTCCTGTACTAATGAATGTATTGAAGTTGAGGTTTCACTGTTCCTCAAGCCTTTGCTCTCCCTGCACATC
CTCCTTTTTCTTATATTTGGCCTTAAGAAAGAATCATGGTAACACATCTAAAACATTCAAGTCTCATCAT
GGGAACACAGGAAGGTAGGTAGTGTAGTACAAATATCAAATTGAACTAGAGAAACGAAATATTTAGTCCA
TGTGGTCCTTTGCTTTATTGATGTCTGGTAATATTTGGATAAAATTAGGATTTGGGAGTTTATCATTTGA
GTAGGTACACAGTATTTACACTGTTATACTCACTGTGTTGCTGGGCACTCTTTTTTGCCAAAATCATATC
AGAAAATTTAATTGAAAAACAGAACTTTTGAGCACACATTCAGGAATATTTATAAACTCCACTATCAATG
AATGTACAATAAGAAAGTGAAATACAATATTCAGGCACATAAAGGTCTGTAGGGAAAACACTGATCTTTA
CAAAACAGAGAAAACCTAGAAAATTGAACTGTATGTCACAGGAATGGACCTGGGAATAAAAATATTATCC
AGAAGAATCTCCTCCACTCCAAGTTACTAGATCATTTCTACCCATGCCAGGACCCTGAATAACTTTCTCC
ATTCAGTGCATGTAACCACTATTGAAGCAAAGAGAAGTCTCTAGCTTTAGAGAGATGGAGTACATAATGG
TTTCCCCTGTGTCACAGGAAACATACCTGGAAAAGGCACTCTCAAAACTGGTCAATGTAAGGAAAGCTGT
TTAAAGGTAGCCATGGCAGTTCTCAGTTACATCATAATTAGGCCCTCCTTAAAAAAATCTCTCGTATCCT
GTAGAGCCCTAGCTTCTCTTGTGATGTCAAAAGTGTTTCGTGTCTGCAAGTACTTCTCAGATATTCCTTA
AGTACCTATAGGGTTTACTAATTGGCCTCTAGTTTAGAGGAAACATCAATTTGGGAGTGAGAACAAAGAG
GATGTAAAGCTCAGAGATGGGGAGAACGAAGATGACCTACAGTCTTGGTATAAAAATAAGAAAGACATAT
GTCGACCAAGGGAAATCGCCATTAGTCATTGCAAGGAGTTGAGTAGATATGTTCAAGAGATAGAATTGAT
CTGAGCCTTCCTCACATGGGATCAGGAGTTCGGAGACTGTCAGAAGCATCTGGACTGACCTGTTTCTAGT
GCTTCCTGTAAGTCAAAGGGTTAATATCAATATCTTTATCCCAAAAGCCAGGTGTTGGGATGGTCACTGT
TCTTTTCCTTAGAGCACATGGCTTTATTTTTTCCCCAGAAGAAACAGTTCCTAAGGAAGAAGTGAAAGAC
AAGAATTGTGTCCTCAGCTCAGAGTAAACTCCTCAATTATTTGGATACCTGTAGTGCAGTTTGTGTCTGA
TACTGGTATTTGGGACAAAGACATGTTTCTAGTTCATCATATCATTCTTTCCACTAGTATTACTCTGACT
CCCACTGCCTGATAGTGACCCTTTAGATTTTTCAGTCCATATGTGTGATTAGATGGCCGCTTTTTATCTT
TAACTTATTTAATTTTTTATTTTTTAGGAAATTTTTTTTTGCTTTTTTAATTTGGTTTTTCCATACTTCC
ATTTTAAATATTTTTGCCTTTCCCAGTTTCCTGCCCATAAGATCCCTAAGCTGTTCCCCTACCCTTCTTG
TGTATTCCCCCTTACTGCCCTTTTTCATTCTCTTGAATTGGTACTGAAACCTAGTTTAGACCAAGGACAT
CTCCTCCATTGGTGCCCAACAAGGCCATTCTCTGCTACATATGTAGTTGGAGCCATAGGTCTATCCATGT
ACAATCTTTGAATATTCATATAGTACCAGAAAACTCTAGTTCATTGGCATTGTTTCTCTTATCGGATTGA
AAGCTCCTTCATCTCTTGTAATCCTATCTCAAAATCTACGAACAAGAGATACTTTTTCAGTTCACTGGAC
TGCCACGACCATTCACTTCTCTATTTGACATTCTCTAACTGTGTCTCTCAGGAAAGACCTACGTCCGTTT
CCTCAAATCATGCAATTCTGAGATTCACCAATCTTATCTAGTTTGGTTGGCTGATATATCGATTATATCT
ATATCTATATCTATATCTATATCTATATCTATATCTATATCTATATCTATATCTATATCTATATCTACAT
CTATATCTATATCTATATCTATATCTATATCTATATCTATCTAGTATATACATAAACATATACATATACA
TATACATATACATATACATATACATATACATATACATATACATATACATATACATATACATATACACATA
CACATACACATACACATACACATACACATACACATACACATATACATATACATATACACATACACATACA
CATACACATACACATACACATACACATATACATACACACACACACACACACACACACATACACATACACA
TACACATACACATACACACACACACATATATATATATATATATATATATATATATATATATATATATATA
TATATATATATATATATATATGGAACCTACAGCTAGGAAGTTAGATGGAATTTCTACATGGATTCTGGGA
AACAAGGTCAAGAAAGTAGAATCCACAAATGACATGGCCAAATACATTCTCTCATGTTCTTATGAACCTT
ATTAAGCTGAGATTTCACTGGACCTCAAGCCATTCCTGCACATCCTGCACAGCCTCCTGAATCTTATGTT
TGGCCTTAAGAAAGAATTATGGTAAAATATCCAAAACCCTCAAGTCTCTTCATGGAACACAGTAAGGAAG
ATACTGCAGAAATGATATCAAATGGGACCAGAGAACCGAATTCTATAGTCCATGTTGTCCTTTGCTTTAC
AGATGTCTGGTAATTTAGGGATAAAATAAGGATTTGGGACTTATCATTTCAAGTAGGTACACAATATTTA
TACTGTTATACTCATTCTATAGCTGGCCCACATTTGTTGCCAAAATCATTGCAAAAAATGGAATTGGAAA
ACAGTATTTTTGAGTACACACTCAGCAATATTTATAAAGTCCCATATCTAGGAATGTACAATAAGAAAGT
GAAAGACAATATTCATTCAATTGAAGGCCTGTACGGAAAATACTGGCCTATGGGAAAGGGAGAAAACATC
CAAAATTGAACTGTATTTCATGAAATGTAACTGGGAATAAAATTATTATCCAGAAGTATCTCCTCCACTA
CATGTTACAAGATCTTATCTACCTATTCCAAGCCCTTGACTAACTTATGCCATTCAGAACATGTAACCAC
TAATAAAGCAAAGAGAATTCTCTAGCTTCAGAGTGATGGAGTACATAAAGGTTTCCACTGAATCACAGGA
GTCATACCAGGAAAAGGCAGACACAAATCTGGACAATGTAAGGAAAACTGTTTAGAAGGTAGGTCATGGC
AGTTCTCAGTGACATCATAAGTAGGACCTGTCTGAAAAATATGTTATAACCTGGAGATCTTTATCTTCTT
CTGTGATGTCACAAGTGTTGTCATGACTGCATCTGCCTCTCAGGTATTCCTTCAGTACCTTTAGGTTTTA
GTAATTGGCATCTAATTCAGAGTAAACAGCTCTTTGGGAGTGAGAACAAAGAGAATGAAGAGATCAGAAA
TGGGGAGAAGGAAGCTGCCCTTCTGCCTTGGTCTATAAAAAGGAAGAAATATGTGTGCTCGGGAAAGCTC
AGTGACACCTTGGTAGGGGTTGAGTGGTATTCCTGAACTGATAGCACTGATCTGAGCCTTCCACATATGG
GAATCAGGAGCTGCTGTCCTCTCAGAATAATCTGGACTTCACTGTTCTTATGGTTCCTGGAAGTCAGAAA
GTTTATACCATTCATTTCATTATTCCAAAAGCCAAGTGATGAGAAGGGCACTGTTGTTTTCCTGAGAGCA
CATGGCCTTTATTCTCTTTGACAAGAAGAAAAAGGACCTAAGGAAGAAAGGAAGAACAAGTATTGTGTCC
GTAGCTCAAGGAAACTCCTCCATGCTTTAGATATCTATTGTGAAGTTTGTGTCTGAGACTGATTTCTGGG
AGAGAGAAGTCCTTCTAGTTGAGAGTTCACCATCTCAGTCTTTGACTATTAATCTCTGACTACCATTCCA
TGACAGGGAACCAGTAGATTTCTGAATCAACAGGTGTGGTTACCTGGCAGTTTTCTTTCCTTTTATGTCA
TATATATATATATATATATATATATATATATATATATATATATATATATATATATATATACTTTTTGTAT
TCTTGAAACAAATTTCTATTATTACATTTAAAATATAATTTCCTTTAAGAGATTCCTCCCATAAGATCCC
TAACTGGTCCCTCTCCACTTCTATAAACCACTTTACTGTCCCTTCACATTTCCTTTAACTGCAAGTCAAA
CCTAGGAAGGACCAAGGCCTCCTAAGTCCATTGGTGCCCAACAAGGTCATCTTCTGCTACATATGCAGTT
GGATGCATAGGCCTGTCAAAGTACAGTCTTTGAATATTGATTTAGTACCAGAAAGCTCTGGTTCATTGGC
ATTGTTTTTCTTAAAGGGTTGAAAGCTCCATCAGCTCATGTTATCCTTTCTCAGAATCTAACAACAAGAG
ATCCATTTCAGATAACTGGTTTGCAACTAGCATTCAGTTCTTTATTTGACATGCTCTAGCTGTGTCTCTC
AGGTGATATCTATATTTGTTTCCTGGCAGAATACACTTCTTAGCTTCATCACTCTTATCTAATTATGGTG
GCTGATATATACATATATGTGTGTGTGTATGAATACATACAAACATATATATATATTTACATATATATAT
ATATTTACATATATATATATGTATTTATATACTTTTGGTGCCTCCTACAGCTTTTTGGTTAGGTGGTTAG
GTGGAATGTTAACATGGATATTGCACAACTATGTAAAGAATGTAGAATTTACAAATGACAATATCAAATA
TTATCTCTCCTGTGCTTATGAAGGTATTGAAGTTGAGGTTTCACTGTTCCTCAATCCTTCCTTCTCCATG
CCCCTACTTCTGTTTCTTATATTTGGCGTAAAGAAAGAATCATGGTAACACATCTAAAACTTTCAAGTCT
GGCCATGGGAACACAGGAAGATAGATAGTGTATAACAGATATCAATTGTGACTAGAGAAACGAAATATAT
AGTCCATGTGGTTTTTCACTTTACTGATGACTGGTAATCTTTGGATAAAATAAGGATTTGGGAATTTATC
ATTTGAAATAGTTACACAGTATTTCCACTGTTATACTCAATCTGTAGCTCTGCCCACTTTCTTGCCAAAA
TCATAGCAGAAAATGGAATTGGAAAACATAATTTTTGAATACACATTCAGGAATTTTTAATAAAGTACCC
CATCAAGGAATGTACAATAAGAAAGTGAAATACAATATTCAGTCACATAAAGGTCTGTAGGAAAAATACT
GGCCTTTAAAAAACAGAGAAAAACCTAGAAAATTGAACTGTATGTCACAGGAATGGACCTGGGAATAAAA
ATATTATCCAGAAGAATCTCCTACACTCCAAGTTACTAGATCATTTCTACCTATGCCAGGACCCTCAATA
ACTTTCTCCTATCAGAGCATGTAACCACTATTGAAGCAAAGAGAAGTCTCCAGCTTTAGAGAGATGGAGT
ACCTAAAGGTTTACCCTGTGTCACAGGAGACATACCTGGAAAAGGCACTCTCAAAACTGGTAAATGTAAG
AAAAGCTATTTATACGTAGGCCATAGCAGTTCTTAGTTACATCATCATTAGGCCATTTATGAAATATCTC
TTGTATCCTGTAGAGCCCTAGCTTCTCTTGTGATGTCACAAGTGTTGTCGTGTCTGCAAATGCCTTTCGG
ATATTCCTTAAGTACCTCTAGGATTTACTAATTGGCCTCTAATTCAGAGGAAGCATCAATTTGGGAGTGA
GAACAAAGAGGATGAAAAGCTCAGAGATGGGGAGAATGAAGATGGCCTTTTGTCTTTGTATAAAAAAAAG
GACAAAATATGTCGACCCTGTGAAAATCTCACTGTGTCGTTTGTAGGAGTATGTACGTTGAAGAGAAATA
ATTGATCTGAGCCTTCCACACATGGGATCAGGACCTCATAGCCTGTCAGAAGAATCTGGACCTCCCTGCT
TCTAGTGTTTCCTGTAAGTCAAAGATTTTATATCATTAATATCTTTATCCCAAATCCAGGTGTTACGAAT
CGCACTGTTCTTTTTCTTAGATCTCATGGCTTTTATTTTTTTGCCCAGAAGTAAAAGGTCCTAAGGGAGA
AGTGAAAGACAAGAATTGTGTCCTCAACTCAGAGATAAACTTCTCGGTTATTTGGATACCTATAGTGCAG
TTTGTGTCTGATACTGGAATTTGGGAGTGAGACGTGTTTCTAGTTCATCATATCAGTCTTTCCACTAGTA
CTACTCTGACTCCCATTGCCTGATAGTGACCCTTTAGATTTCTCACTCAATGTGTGTGATTAGATGGCAG
TTTCCTTATATTTAAATTATTAAATATATATTTTTATTTTTTAGCAATTTTTTTTGCCTTCTTAATTTGA
TTTTTCTATATTTACATTTCAAATATTTTTGCCTTTCCCAGTTTCCTGCCCATAAGATCCGTATCTGGTC
TCACTCTTCTTGTATAATCCCCCTTACTGCCCTTTGTCATTCTCTTGATTTGGTAATAAAACCTATTGTA
GACCAAGGACATCTCCTTCCATTGGTGCCCAACAAGGCCATTCTCTGCTACATATGCAGTTGGTGCCATA
GGTCTATCCATGTACACTCTGAATATCCGTATAGTACCAGAAAACTCTGGTTCATTGGCATTGTTTTTGT
TATTGGATTGAAAGCTCCTTCAGCTCTCATAATCCTTTCTCAAAATCTACCATCAAATATCTGTTTTCAG
TTCCCTCGTTTGCCACTACCATTCACTTCTCCATTTGACATGCTCTAGGTGAGTCTCTCAGGAAAGACCT
ATATCCATTTCTTTTAATCATCCATTTTTAAGCTTCATCATTCTAATCCAGTTTTGGTGTCTCATATATC
TATCTCTATCTCTATCTCTATCTCTATCTCTATCTCTATCTCTATCTCTATCTCTATCTCTATCTCTATC
TCTATCTCTATATCTATATATCTATATCTATATGTATATGTATATCTATATCTATATCATATATATCTCT
ATATCTATATCTATATCATCTATATCTATATCATATCTATCTATATCTATCTATATCTATATCTATCTCT
ATCTCTATCTCTATCTCTATCTCTATATCTATATGTATATCTATATCTATATCTATATCTATCTATATCA
TCTATATGTATATGTATATCTATATCTATGTCATCTATATGTATATGTATATCTATATCTATATCTATGT
CATCTATATGTATATGTATATGTATATCTATATCTATATGTATGTCTATGTGTATGTCTATGTGTATGTC
TATATATATATATATATATATGTAACCTACAGCTATCAAGTTAGATGGAATTTTAACAGGGATTCAGGGA
AATAAAGTCAAGAAAGTAGAAACCACAAATGATAGTGCCAAATAGGCTCTCTCCTGTTCTTATGAACCCA
ATGAAGCTGAGGTTTCACTTGACCTCAAGCCATTCCTTATACTGCACATCCTTCTGAATCTTATGTTTTC
CCTGGAGAAAGTATCATGGTAAAACATCCAAAACCTTGAAGTGTCTTCCTGGGAACACAGGAAGGTAAAT
ATTAGAGAAGTGATATCTAATGGGACTACAGCAATACATTCTATAATACATGCTGTCCTTTACTTTAATG
ATGTCTTTTAATTTTTGGAGAAAATAAGAATTTGGGAGTTTATCATTTGAAGAAGGTACACAATATTTAC
ACTTTTATATTCACTCTATAGCTGTGCCCCCTTTGCTGCAAAAATCATTGCAAAAATTGAATTGGAAAAT
GAAATTTTTGATTACACATTCAGGAATATATATATAATGTCCCCTCTCAAGGAATGTAGAAAAATTTAAT
ACAGTATTCATTCTATTGAATGTCTGTAAGGAAAATAGTTGCTTTGAGAAACGGAGAAAAGTTAAGATAT
TGAAGGGTATGGCACAGGAATATTCGTGGGAATAAAACTATTATCCAGAAGAATATCCTCCACTCCGTGT
TCCTAGATATTTTCTACCCATGACAGGAACCTGATTAACTTTCTCCATTCAGAACATTTAACCAATAATG
AAATAAATTGATGTACTTAAGTTTAGAGAGATGTAGTATGTAAAGGTCTCCACTGTGTTACAGGAGACAC
TCCTGGAAAGGGCCCTCTTGAAATTGGTCAATGTAAGGAAAGCTATTTAACAGGTAGGCCATGGAAGTTC
ACAGTGACACCATCGTTAGGCCCTGCCTGAAAATTTTTTGTAATCTGGAGAGTCCTAGCTTCTTCTGTGA
TGGTACTAGTGTTGTCCTGACAGCAACTGCCTTTCTGATATTCCTTCAGTACCTCTACGGTTGACTAATT
GGCTTCTAATTCAGAGTAAACAGCCATTTGGGAGGTAGAAGAAAGAGAGTAAAGAGAATAGAGACGGGGA
GAAGGAAGCTGGCCTTCTGTATTTGTATAAAAAAGGAAGAAATACTTGGTACATTGGAAATTTGCTTTCT
CTTCTGGTATTTTGTGAGCTATTGATGAGATTAACCTCTTCCTACCCCACCTAGCACTTACAATCGATTA
TTTTTCACTGTCGATCCTAGACACACTAAAGAAAGGAAAAACATTGAAAATAGTATGGGCTTTGATCTCT
GTCCCAAAAGATCGTTTTTGACTTCTTCTTCATCATCTTCACAACCACCACCACCACGACAACCATGATC
AACATCATCATCACCACCGTCATCTAATTTACATGAAATTGAATTTGGAATTTTGTTACACCAAAGAATG
AAATGAGAAGTATACTGTTTGAAAAAGAGATATTGATGAACACTAAGTCCTATAATGACTGTAGTCATTT
TAGTGTTATAAAGGCATTGCCAAAGTTGCTTCAGATGATAGATTGAAATGCTAGTGCCCTATACAACAGG
GTTTGAGAGTCCCTTAGTGAGAGAATGGTCTTTTACACCAAGGCCTTCATTATCAGACATTAATTTAACC
CATATATCACTATTGCTCTGTAATACTGCTTAACTTCAGGGGTGATGATTCCCCCAGAAGTTCTTTTATT
GTTGATGATAGTTTTAGCTTTTCTTATTCCAAATGAAAAAGACACATGCTCCACTATGTTCATCGCAGCC
TTATTTATAATAGCCAGAAGCTGGAAAGAACCCAGATGCTCTTCAACAGAGGAATGTATATAGGAAATAT
GGCACATCTACACAATCGAGTGTAATTAAGAGATACCAAGTTAATAACGATGAAGAAAAGAAAACTTTAC
TGGCACTTTATCTGATGTATGAATGATATCTATTAAGACACAAGATACCTCATTCTTCAGAAGTAAAGTA
ATGCAATTAAATATGCTATATATTTGAATAAATGCTTAAAATAATGGCACAGTAATTATCAAAAATTACA
TAAAAAATACTAAACCCACAAATCGTTGGTGAAGTACAAATACAAATGACAGTGTTTGTATAGTGTTGCT
GGAACAATGAACCCTGGTATATGTTTGTTGGGTCTTAAACTTAATATAGCTACTAAAGAAATTAATATAA
AACTGAAAACTGAAATTATTTGTGATTCAATAGTACCACTGAAGGAATATGTACCTGACGGAGTCTGTCT
ATTCCAGTTATAACTTCATGAATGTCTATCTTCTCGCTGTTCACAATACTCGTGGTACAAAGTTGGAAAA
ATAAATTATATAGGCTCTAGACCATTATTTAATCATCAAAAGATCAAAATTATATCATTGGCATGGATAT
TGATGAAACTAGATATCATTGTGCCAGTTGAAAATTAAGAAGTATGAAGACAATTACCTTAATCTTATGA
AAGTTCGCAACTGCTGTTTGTTTGACTTTGAAGCCTCTTCTATAGTAGGAAAGTCAGATGTACTATTACA
AAGATGGTCACAGTTTTCCCATGACTCACATGGCAATAGACAGGATCTTACTATTCCTGTTTTGCTAAAT
GAACACATGGCACTGGAGAAAATTTCCAAAACAAAACACCAAAGGCTCATGCTCTAAGATCAAGAATAGA
CAAATGCAATCTCATAAAACTGCAAAAATTCTGTAAGGCAGAGGACACTGTTGTTAGGGCAAAATGGAAA
CCAACAGATTGGAAAAAGATCTTTACCAATCCTACAACTGATAGAGGCCTTATATCCAAAACATACAAAG
AACTCAAGAAGTTAGACTGCAGGGAGAGTAATAACCCTATTGAGAAATGGGGTTCAGACCAAAACAGAGA
ATTCACAGCTGAAGAATATCGAATGGCAGAGAAATACCTAACGAAATATTCAACATCTATAGTCATAAGG
GAAATGCAAATCAAAACAACCCTGAGATTTCACCTCACACCAGTGAGAATGGCTAAGATCAAAAACTCAG
GGGACAGCAAATGCTGGCGAGGATGTGGAGAAAGAGGAACACTCCTCCATTGTTGGTGGGATTGCAGACT
GGTACAACCATTCTGGAAATCAGTCTGGAGGTTCCTCAGAAAATTGGACATTGACAAATTTGCAAATTGC
TCTTTCTATCTCTATTAAAGAAGTGAGCAGGAATTTTGATGTAGATTGCATTGAATGTGTACATTGCTTT
GGCAAAATGATCATCTTTACTAATAATTAATGTCAATCCAAAAGCATGGAAGCTCATTCTATCTTCTAAG
ATCTTCCTCAATTTCTTTCTTCAGATACTTGAACTTCTTGTCATACAGATCACTCACTTGCTTAGTTAAA
CTTACACCAAGTTACTTTATATTACTTGGGACTATTGTGAAGTGTGTGATTTCATTATTTTCTTTCTCAG
CCTGTTTATCCATTGAGGAGAGGAACGCTACTGATATGTTTGAGTTAATTTTATACCCTGATACATTGCT
GAAGTTATTTATCAGGTTAAGAAGTTCTCGGGTGGAACTTTTGGGGTCACTTAAGTATATACTATCATAT
CATCTGCAAATAGTGATATTTTGATATCTTCCCTTCCAATTTGTATCCCTCTGACCCCCTTTTGCTGTCT
GGTTTCTCTGGCTATGACAAGGAGTCCTGTTTTGAATAAGTAGGGAGAGAGTTGGGCAGCCTTGTCTAGT
GCCTGATTTTAGTGGGATTGCTTCAAGTTTCTTTCCATTTAGTTTGATGTTAGCTAAAGTTTGCTGTATA
TTTCTTACACTATGTTTTGATATGAGCCTTCAATTCGTGATTTTCCAGGACTTTTATCCACAAGGGTTGT
TGAATTTTGTCAAATGTTTTCTCACATCTAATGAAATGACCATGTGCTTTTTATTTCTGAGTTTGATTTC
ATGATGGATTACATTTATGAATTTTCCTATATTAAACCATCCTTTCATCCCTGTGTTCAAGTCTACTTGA
TCCTGATGGATGATTTTTTGATGTGTTCTTAGATTCTGTTTGCAAGAATATTGTTGAGTATTTTTTCATC
AATATTCATAAGGGAAATTGATCTGAAGTTTTCTTTCTGTGCTGAATCTTTGTGTGGGTTAGGCATAAGA
GTAATTGTGGATTCATATAAGGAAGTGCTCCATCTGTTTCAATTTTGTGGAATAGTTTGGATTATTCTAG
TATGAGATCTTCTGAGAAGGTCTGATAGAATTTTGCACTGAATCCATCTTGACCTGGGCTCTGTTTGGTT
GGGAGACTTTTACTTTCCGCTTCTATTTGTTTAGGAGTTATGGGGTTGTTTGCATAGTTTATTTGTTCCT
GATTTAATTTTGCTGCCTGGTATCTGTCTACAAAATTGCCCATTTCCTCCAGATTTTGCAGTTTTGTTGA
ATGTAGGCTTTTATAGTAGAATCTGTTGTTTTTTTTTTATTTCTTCAGTTTCTGTTGCTATGTCTCCCAT
TTCATTTCTGATTTTGTTAATTTGGATACAGTCTCTTTGACTGCTGTTTTGTTTGGCTAAGAGTTTATAT
ATCTTATTGTTTTTCTCAAAGAAACAGCTCCTGGTTTTGTTGATTCTTTGCATCGTTCTTTTCATTTCTA
CTTCGTTGATTCCACCTCTGAGTTTGATAATTTTCTGCTTTCTACCACCCTTGGGTTTACTTATTTCTAT
TTGTTCCAGAGCTTTTACGTGTGCTATCAAGCTCCTGACATATGCTCTTTCCTGTTTCTTTCGGAAGCAC
TCAGAGCAATAAGTTTTCCTCTTAGAACTGCTTTCATTGTGTCAAATATGTTTTGGAATGTTGTATCTTC
ATTTTCATTAAGTTCTAAGAAGTCCTTAATTTCTTTCTTTATTTCTTCCTTGACCAAGTTGTCATGGAGT
AAATCATTTTTCAACTTTCATGTATATGTGTGCTTTCTGTCATTATTGTTATTGTTGAAGATCAGTCTTA
GTGTGTGGTGATCTGATAGAATGCGTGGGATTATTTCTATTTTCCTGTATCTGTTAAGGTGTGTTGAGGG
ATCAATTATGTGGTCAATTTTGTAGAAGGTTCCCTGAGGTTATGAGAAGAATGTATAGCCTTATTTTTGG
ATGAAATGTTATATATATATATATATATATATATATATATATATATATATATATATATATATCTGTTAAA
TCCATTTTGTTCATAACTTCTATTATGTTCTCTATATCTCTGTTTAATTTCTGTTTCTAAGATCTCTCCA
GTGATTAGGATGGGGTGTTGAAATCTCCTACTATTATCATGTCAGGTACAATGTGTGCTTTTAGCTTTAG
TAAGGTTTATATGAAACCTCAGGATTTCTTGAGAATCATTTTTTTATTGCACAAATTCAAATGTAAATAT
AACATTCTGGTTCTTGAGTTGATATTCTGGAAATTTAACTGAAAGAGGCAAGGCCTCACTCTCTAGAGAG
CTACCTATATAAATACAGAAACTACTAATGAAAAGGATGTTGTTTTAAAAATATTTCAAATTAAAAATGT
AGTCATTTTCTGTGTTGGGTCTGGGTAGGTCATTTATTTGTTTTTGTTTGTTTGTTTTAATTTAATATGG
AGAAATATTTACAGCACATCAAAATAAGTGTGAAATGCATAACAATAGAATCCTATGCATTCCAGCATTT
TTTCTACAAGAGCAGAGTCCACTGATTGGTCAAATATGTACAACAGAACTCCTGCTTCATTATTGTCAGA
GCTTTAAGTCTATCCTATGATCTCTACATTTAGATTTTTATAACCTTTGCATGAATGGGTCAGATCTGAT
CTAATAGATCTAATAAGCTATTATACCTGACTATGTCGCCTGCCCCCATGAGTAAACTATGTATTGTTTT
CCTTTTTTTTTGTTGTTGTTGTTTTGGGGAGCAGTGTTTTTTAATATCTCCAATAGAAAATGAATCTAGT
GATCAATCAGTGAATAGAAACGAAAATTATGTATTATGGTGAGAAATTCCCCAATATAGAGTGTACACCA
AGGTAAATCTAAAATGTTTAGGTAGACATGCACACATAGTCATGACCCATGTAGCTGACAAGCATTCCAC
ACCCGATCTACTTAAATGATTTGGGAAATTAACTTATTCAGACAGAATAGAACTCATGGGGAATACATTT
TTTCTTAGCCATGTTTATAAGTGACCAAATGGTGAAGCAGGATGTAAACAAATACTATTATCTTTCATTG
TTGTTTATATTTACTTTTTAATTCATGTACAATCTCTATGTGTTCTTTCTCTATTGTTTTTCTCTGTGTC
TCTGTCTCTGCATGAATATATAGGAACACATGTTTATTTGGCATACAAGTGTGTGTGTGTGTGTGTGTTT
GTGTGTGGTGTGTGTATGTGTATGTGTGTGTGCATGTGTGTGTGTGTCTTATATGGTATTTATGAACATA
GGTAACATGTTTATTTATTTAAAATTTGGAAATACTGAAACCCACATTTGATTTGTGGATCAACCATGTG
CTGATCTACTCACATACTTCTGACATTTCATTATATCAAGTGAATAGAGAGAGAGCCAAACAGGCTGGTG
ATATCTCCTACTCTACTCTACTCTCCTACTCTTCTTTGTCATGAAAAAGTGGTGTATCTTTTGGCAAGAA
AACCCAAACTTCAGCAAAGACATATACCCTCCACAAAACAGGAAAGGACATCTCATTTGAAGGGAAAAGT
TATCAGACTGGGAAAAAAATGAGTTTGCCACCTTCCAATATTTGAGGGACATGAGACTGAACTTCAGAAG
ATATAATGGAAAGGCACAGGCAGAATCCCCAAGGAAACAAATAAGCTAAACACTGGAGCTTCTCATTACA
CGAGAGCTCACAGATTGGTAAGGATGGTTAACATAATGATAAGAACTTTGCAGTCCATACTCAGTCTCCA
TATAAGGCTACAATGTGAACAAGATGAAAAGTAGTCACCACCACAGTGCTAACAGCTACTTTCACTGTTA
CATTGTGAAAAACAGAGTGTAACTATAGACAGAAGAGAACGATGATATTTGAAAACAGACAAGGCTGTGC
TGGATCTGAACAGTTTTCCATGTAAGTAACCAAGCAAGCACACAGCAGGTGCCAGGTGCCATATGCAAAA
ATGAGCAAAGAGGAATGAACTGCATAAATACTATGTGCACAGAAATACAGATAGTTTGGTGGAATTCTGA
GATGTTGAGATGAAAGAATAGGCAGGGATTTTCTATCAAGCAAGGCACCATGTCTTGCTCTTAGAATACT
CACATTGAAGAGAGTGAGGGAGAGAAATTAGTAATTTCAGGTTAGCCTGGACTACCCATCAAGACACTAC
ATTTTTATTCTTTTTTATTTATTTAAATCAATAGTCTGATTGGTAGAATATCATGAACAATATTAATAAA
ACAGAAATGTAATGCCTATGCAGTGATACTCCTGCTAAGAAAACATGTTCTATAAAGAGACAGAAACTAT
TAAGTTACAAATACCAGCTGTCATATTGAAGGTTGTAGCAGGAAGTTGTATGGTGTTGTTTGTTTGATCC
TTCTCCACTTTCATGGCTCATTTTACACATCTTAAAAAGCTTCTCTGATGACCTCATTACTGTGCAGACA
TCAAGACATGTCTTGCCTTTAATCTATGTATTAAAACCAGTAATCATTAATTTATCAAATGATTATTTGA
TTTTACTTTATCTTCAAAATTAATGAGTCTTGAGGAAATGATACCCTTATTGTGTGGGTTTAAATATTCA
TAATAACAATGAGAGGATAATCGGGGCTCAACACACACACAGGGTGGTTGGAGAAACTTTACCTGTGGCA
ACACAAAAGCATAGAAATGAGTGGGTTGATCTGTTTTTCTGCATAACATTGATAACTCGTCAATGATAAG
AATGGGTAAAAAATTGAGATGCAGTCAAGGTTTTCTTTTCCTTAATTTGAATGATTACTTATACAGCATG
TGAAACCGAACTCAGTCTCATGGTAAACCTTCTGCCTGAACTTTATTAGTGTCAGGATTACAAGTGTGCA
CCATCTTTGTAAATATTTGTACATTTGGCCCAATGCTTAGCACATTTTGTAACATACTCTGGTGTTAAGA
GAGAAAGTATTTGATATGAAAATCTGTGAGAATAAATCATTTCTAAGCTTTGATTTTTGTGACTACAGAG
AAAGACTTTGAATCTGATGTAACTGAGTGTCTAAAAGTATTAAAAAATCAATATCTCTCATCTGCAAGAA
TCCTTCTAATCGCTAACTGCTCTGTCTTCCAGGAGATGAGTGTCAATTCTGTCAATTGTTCTTTGTGGCA
GGAAAAGGGCTTGTCTGTCAAATGGTTTGCATTCGTGTCATCTGTCCATCACTAGAGCAACGGCCATGCT
TAAGAATATGTGTACAGATAAACACATACCAGTTTTCAAGTCTTCAAAGAATTTCAAGAGGAGCCTAAAA
GAGGATATATAATGTTCCAGTGACGAAATACGGGTATTTAAACTAGCCTGCATACATATGCTGTTAAAAT
TTTCTGCCTACTATTATTTAATAATTTTGACTATTCCTGCTATGAATGAAAAGATGGTTATGTAATGTCT
ACCAATCCCCAAAGCCTGAAATATTGTGAAAAACTGTATTATTTCTCCCTAACTTGGGACTTTGGTCACC
AACCTTTTTATTGCTCATCTAAATTCTATTTCTCCATTAGAACAGAGGACTACGTGAGTGTGTCACCCTC
ATGTAGAAGACCAAGGAACTTTCTGTATTTGCATGTATTTGCTCTTGGGAACATGTAAATAAAACTTTCA
TTTTCAAGAACCAAAACATGGCCGTCCAGTGGGAACCATGTGAACCAAAATCTTCCTGCCATCAGTGAAC
ATTAACACACTGGTAACAGGGCAGACAATAATATAATGGAATTAATCTGGAATAATAATAATAATAATAA
TAATAATAATAATAATAATAATAAATAATGATGATGAAGATGATGGTGGTGGTGGTGATGATGATGATGG
TGATAATGATGGTGGTGGTGATGATGATGATGATGATGATGATGATGATGATGATGGAATAATCCCCTCA
ATGGATCACAGCCTAAGGAAAGTAAATGTTGAGACAAGTTTTTCAAGTGTTATTGTATCCATGAAAGCAA
TATTCACTAGGACAGACTGTTCACACATGAAAATCACTCCACCTGTCATGACTTCACAGATAAAGTTGAG
AACCAGGGTGGTTCTTTCTTAGGACAAGAGAAAGATTTGCCAACCTTCCAAAAAGAAAAGCAATCCAGAC
AGTCTGTGTTTGAGATGGTTAGCTTGTCCTTGAGTAACACACACACACACACACACACACACACACACAC
ACACACACACAGAGAGACACAGACAAATAGACAGACAGACAAACGCACACAGACACACACACATACAGAA
ACATACACACATATACACACAGAGAGACAAACACAGACACACAGATACAAACACTCACATAAAAATACAC
ACACAGGGATACACAAACAGACACAAAGATACACAAACACACACAAACACACACACACACACACACACAC
ACACACACACACACATATCTCTGATATATGCTTCCTAGAGTGTCCAGGTTCAAAAGGATGAAGTGGCCCC
AGGAACTAGTCGGTCAACAGAATATTGGTCTGCCTGCAATGAGTTGGTGGTTGTTCCAAGGTATTCACTT
AGAACGTATTAGAACACAACTCTGTTAGAAGGTATTCAGGGGGAAGTCCCACACCTGCGGATCCCGGACC
GCAGCAGCTCTCTGCTCCCAAACCCCGTGGGAGAGAGACCCCACCGCCTGATCAGGTGGGCACTCCTGAG
GCTGCAGAGCGGAGGAGACCACCAACACTGCCCACCCCTGCCCACATCCCTGGCCCAAGAGGAAACTGTA
TAAGGCCTCTGGGCTCCCGTGGGGGAGGGCCCAGGAGCGGCAGGACCCCTGCGCCTGAGACACTGCCGGA
ACCTGAAGGAAACAGACCGGATAAACAGTTCTCTGCACCCAAATCCCGTGGGAGGGAGAGCTGAACCTTC
AGAGAGGCGAACACGCCTGGGAAACCAGAAGAGACTGCACTCTGTGCACATCCAGGCGCCAGAGGAAAAC
ACCAAACGTCATCTGAAACCCTGGTGCACAGAGGCTCCCGGAAGGAGCGGCAGAGATTTTCCCGGTTGCT
GCCACAGCGGAGAGGACTTAGGGAGTACCCCACGAGCAAACTTGAGCCTTGGAACCACAGGTAGGACCAA
TTTTTCCCCTGCAAGAAACCTGCCTGGTGAACTCAAGACACAAGCCCACAGGAACAGCTGAAGACCTGTA
GAGAGGAAAAACTACACGCCCGAAAGCAGAACACTCTGTCCCCATAGCTGGCTGGGGGAAAACAGGAAGG
CAGGTCTACAGCACTCCTGACACACAGGTTATAGGACAGTCTAGCCACTGTCAGAAATAGCAGAACAAAG
TAACACTAGAGATAATCTGATGGCGAGAGGCAAGCACAGGAACCCAAGCAACAGAAACCAAGACTACATG
GCATCATCGGAGCCCAATTCTCCCACCAAAGCAAACACGGAATATCCAAACACACCAGAAAAGCAAGACC
TAGTTTCAAAATCATATTTGATCATGATGCTGGAGGACTTCAGGAGGGACATAAAGAACTCCCTTAGAGA
ACAAGTAGAAGCCTACAGAGAGGAATTGCAAAAATCCCTGAAAGAATTCCAGGAAAACACAATCAAACAG
TTGAAGGAATTAAAAATGGAAATGGAAGCAATCAAGAAAGAGCACATGGAAACAACCCTGGACATAGAAA
ATCAAAAGAAAAGACAAGGAGCTGTAGATACAAGCTTCACCAACAGAATTTAAGAGATGGAAGAGAGAAT
CTCAGGAGCAGAAGATTCCATAGAAATCATTGACTCAACTGTCAAAGATAATGTAAAGTGGAAAAAGCTA
CTGGTCCAAAACATACAGGAAATCCAGGACTCAATGAGAAGATCAAACCTAAGGATAATAGGTATAGAAG
AGAGTGAAGACTCCCAGCTCAAAGGACCAGTAAATATCTTCAACAAAATCATAGAAGAAAACTTCCCTAA
CCTAAAAAAAGAGATACCCATAGGCATACAAGAAGCCTACAGAACTCCAAATAGATTGGACCAGAAAAGA
AACACCTCCCGTCACATAATTGTCAAAACACCAAACGCACAAAATAAAGAAAGAATATTAAAAGCAGTAA
GAGAAAAAGGTCAAGTAACATATAAAGGCAGACCTATCAGAATCACACCAGACTTTTCGCCAGAAACTAT
GAAGGCCAGAAGATCCTGGACAGATGTCATACAGACCCTGAGAGAGCACAAATGCCAGCCCAGGTTACTG
TATCCTGCAAAACTCTCAATTAACATAGATGGAGAAACCAAGATATTCCATGACAAAACCAAATTTACAC
AATATCTTTCTACAAGTCCAGCACTACAAAGGATAATAAAGGGTAAAGCCCAACATAAGGAGGCAAGCTA
TACCCTAGAAGCAAGAAACTAATCATCTTGGCAACAAAACAAAGAGAGTGAAAGCACACAAACATAACCT
CACTTCCAAATATGAATATAACGGGAAGCAATAATCACTATTCCTTAATATCTCTCAATATCAATGGCCT
CAACTCCCCAATAAAAAGACATAGATTAACAAACTGGATAAGCAACGAGGACCCTGCATTCTGCTGCCTA
CAGGAAACACACCTCAGAGACAAAGACAGACATTACCTCAGAGTGAAAGGCTGGAAAACAATTTTCCAAG
CAAATGGTCCGAAGAGCAAGCTGGAGTAGCCATTCTAATATCAAATAAAATCAATTTTCAACTAAAAGTC
ATCAAAAAAAATAAGGAAGGACACTTCATATTCATCAAAGGAAAAATCCACCAAGATGAAGTCTCAATCC
TAAATATCTATGCCCCAAATACAAGGGCACCTACATATGTAAAAGAAACCTTAATAAAGCTCAAAACACA
CATTGCACCTCACACAATAATAGTGGGAGATTTCAACACCCCACTCTCATCAATGGACAGATCATGGAAA
CAGAAATTAAACAGAGATGTAGACAGACTAAGAGAAGTCATGAGCCAAATGGGCTTAACGGATATTTATT
GAACATTCTATCCTAAAGCAAAAGGATATACCTTCTTCTCAGCTCCTCATGGTACTTTCTCCAAAATTGA
CCATATAATTGGTCAAAAAACGGGCCTCAACAGGTACAGAAAGATAGAAATAATCCTATGCGTGCTATCG
GACCACCACGGCCTAAAACTGGTCTTCAATAACAATAAGGGAAGAATGCCCACATATACGTGGAAATTGA
ACAATGCTCTACTCAATGACAACCTGGTCAAAGAAGAAATAAAGAAAGAAATTAAAAACTTTTTAGAATT
TAATGAAAATGAAGGTACAACATACCCAAACTTATGGGACACAATGAAAGCTGTGCTAAGAGGAAAACTC
ATAGCGCTGAGTGCCTGCAGAAAGAAACAGGAAAGAGCATATGTCAGCAGCTTGACAGCACACCTAAAAG
CTCTAGAACAAAAAGAAGCAAATACACCCAGGAGGAGTAGAAGGCAGGAAATAATCAAACTCAGAGCTGA
AATCAACCAAGTAGAAACAAAAAGGACCATAGAAAGAATCAACAGAACCAAAAGTTGGTTCTTTGAGAAA
ATCAACAAGATAGATAAACCCTTAGCCAGACTAACGAGAGGACACAGAGAGTGCGTCCAAATTAACAAAA
TCAAAAATGAAAAGGGAGACATAACTACAGATTCAGAGGAAATTCAAAAAATCATCAGATCTTACTATAA
AAACCTATATTCAACAAAACTTGAAAATCTTCAGGAAATGGACAATTTCCTAGACAGATACCAGGTATCG
AAGTTAAATCAGGAACAGATAAACCAGTTAAACAACCCCATAACTCCTAAGGAAATAGAAGCAGTCATTA
AAGGTCTCCCAACCAAAAAGAGCCCAGGTCCAGACGGGTTTAGTGCAGAATTCTATCAAACCTTCATAGA
AGACCTTATACCAATATTATCCAAACTATTCCACAAAATTGAAACAGATGGAGCCCTACCGAATTCCTTC
TATGAAGCCACAATTACTCTTATACCTAAACCACACAAAGACCCAACAAAGAAAGAGAACTTCAGACCAA
TTTCCCTTATGAATATCGACGCAAAAATACTCAATAAAATTCTGGCAAACCGTATCCAAGAGCACATCAA
AACAATCATCCACCATGATCCAGTAGGCTTCATCCCAGGCATGCAGGGATGGTTTAATATAAGGAAAACC
ATCAACGTGATCCATCATATAAACAAACTAAAAGAACAGAACCACATGATCATTTCATTAGATGCTGAGA
AAGCATTTGACAAAATTCAACACCCCTTCATGATAAAAGTCCTGGAAAGAATAGGTATTCAAGGCCCATA
CCTAAACATAGTAAAAGCCATATACAGCAAACCAGTTACTAACATTAAACTAAATGGAGAGAAACTTGAA
GCAATCCCACTAAAATCAGGGACTAGACAAGGCTGCCCACTCTCTCCCAACTTATTCAATATAGTTCTTG
AAGTTCTAGCCAGAGCAATCAGACAACAAAAGGAGATCAAAGGGATACAGATCGGAAAAGAAGAGGTCAA
AATATCACTATTTGCAGACGACATGATAGTATATTTAAGTGATCCCAAAAGTTCCACCAGAGAACTACTA
AAGCTGATAAACAACTTCAGCAAAGTGGCTGGGTATAAAATTAACTCAAATAAATCAGTTGCCTTCCTCT
ATACAAAAGAGAAACAAGCCGAGAAAGAAATTAGGGAAACGACACCCTTCATAATAGACCCAAATAATAT
AAAGTACCTCGGTGTGACTTTAACCAAGCAAGTAAAAGATCTGTACAATAAGAACTTCAAGACACTGAGG
AAAGAAATTGAAGAAGACCTCAGAAGATGGAAAGATCTCCCATGCTCATGGATTGGCAGGATTAATATAG
TAAAAATGGCCATTTTACCAAAAGCAATCTACAGATTCAATGCAATCCCCATCAAAATACCAATCCAATT
CTTCAAAGAGTTAGACAGAACAATTTGCAAATTCATCTGGAATAACAAAAAACCCAGGATAGCTAAAACT
ATCCTCAACAATAAGAGGACTTCAGGGGGAATCACTATCCCTGAACTCAAGCAGTATTACAGAGCAATAG
TGATAAAAACTGCATGGTATTGGTACAGAGACAGACAGATAGACCAATGGAATAGAATTGAAGACCCAGA
AATGAACCCACACACCTATGGTCACTTGATTTTTGACAAAGGAGCCAAAACCATCCAATGGAAAAAAGAT
AGCATTTTCAGCAAATGGTGCTGGTTCAACTGGAGGGCAACATGTAGAAGAATGCAGATCGATCCATGCT
TATCACCCTGTACAAAGCTTAAGTCCAAGTGGACCAAGGACCTCCACATCAAACCAGACACACTCAAACT
AATAGAAGAAAAACTAGGGAAGCATCTGGAAAACATGGGCACTGGAAAAAATTTCCTGAACAAAACACCA
ATGGCTTATGCTCTAAGATCAAGAATCGACAAATGGTATCTCATAAAACTGCAAAGCTTCTGTAAGGCAA
AGGACACTGTGGTTAGGACAAAACAGCAACCAACAGATTGGGAAAAGATCTTTACCAATCCTACAACAGA
TAGAGGCCTTATATCCAATATATACAAAGAACTCAAGAAGTTAGACCGCAGGGAAACAAATAACCCTATT
AAAAAATGGGGTTCAGAGCTAAACAAAAAATTCACAGCTGAGGAATGCCGAATGGCTGAGAAACACCTAA
AGAAATGTTCAACATCTTTAGTCATAAGGGAAATGCAAATCAAAACAACCCTGAGATTTCACCTCACACC
AGTGAGAATGGCTAAGATCAAAAACTCAGGTTACAGCAGATGCTGGCGAGGATGTGGAGAAAGAGGAACA
CTCCTCCATTGTTGGTGGGATTGCAGACTGGTAAAACCATTCTGGAAATCAGTCTGGGGTTCCTCAGAAA
ATTGGACTTTGAACTGCCTGAGGATCCAGCCATACCTCTCTTGGGCATATACCCAAAAGATGCCTCAACA
TATAAAGGAGACACGTGCTCCACTATGTTCATCGCAGCCTTATTTATAATAGCCAGAAACTGGAAAGAAC
CCAGATGCCCTTCAACAGAGGAATGGATACAGAAAATGTGGTACATCTACACAATGGAATATTACTCAGC
TATCAAAAACAACGACTTTATGAAATTCGTAGGCAAATGGTTGGAACTGGAAAATATCATCCTGAGTGAG
CTAACCCACTCACAGAAAGACATACATGGTATGCACTCATTGATAAGTGGCTATTAGCCCAAATGCTTGA
ATTACCCTAGATCCCTAGAACAAAGGAAACTCAAGACGGATGATCAAAATGTGAATGCTTCACTCCTTCT
TTAAATGAGGAAAAAGAATACCCTTGGCAGGTAAGGGAGAGGCAAAGATTAAAACAGAGACTGAAGGAAC
ACCCATTCAGAGCCTGCCCCACATGTGGCCCATACATATACAGCCACCCAATTAGACAAGATGGATGAAG
CAAAGAAGTGCAGACCGACAGGAGCCGGATGTAGATCGCTCCTGAGAGACACAGCCAGAATACAGCAAAT
ACAGAGGCGAATGCCAGCAGCAAACCACTGAACTGAGAATAGGTCCCCCGTTGAAGGAATCAGAGAAAGA
ACTGGAAGAGCTTGAAGGTGCTCGAGACCCCAAAAGTACAACAATGTCAAGCATCCAGAGCTTCCAGGGA
CTAAGCCACTACCTAAAGACTATACATGGACTGACCCTGGACTCTGTCCCCATAGGTAGCAATGAATATC
CTAGTAAGAGCACCAGTGGAAGGGGAAGCACTGGGTCCTGCTAAGACTGAACCCCCAGTGAACTAGACTA
TGTGGGGAGGGTGGCAATGGGGGGAGGTTTGGGAGGGGAACACCCATAAGGAAGGGGAGGGGGGAGGGTG
ATGTTTGTCCGGAAACCGGGAAAGGGAATAACACTTGAAATGTATATAAGAAATACTCAAGTTAATAAAA
AAAAAAAAAAAGAAGGTATTCAGGGACACGCTGTGTGCATATATTTTACTCACGTTGAACAAGGGCAACA
CAAACATTGGAGAGCAGGAAGGGGTTTTTGGGTGTATTTACATCGATGGAAGCTTAAGTTACCAGGAAGG
CCTCTTTTGCTTGAGCTTTTATAATCTCTGTCCCAGCATAGGTATGTTTTTCAGGGATTCCCATTTGACC
TCCTAAGAAACCGAATCTACTGACGATGCCCCATCCCCATCACTGAGGTCCCACTTGCTTGATTTCAAAG
GATTGAAGTTTCGGACTCTCTGTTCTCTATCAGAGTAAATCCTCAGGAGGTTGCACTCTAGATGCCATGA
ATTAACCAGTGCATCCATCGAGTTTCTGCATTAACCCGTATGTCCCCTAATTCTGGCCGGTTCTCTCTGC
ACCGCTCTATCCCTCCATCTTCCCCACCGACCTTAACTCCTGTCCTCAGTTGTCCGCACTCACCCACAGA
ATCTGTTCCAGTTTTCCTTTCAAAGAGGTCAATGCCTTCCCCCTCACTGGCCTTCTGCTTTCCTGTGTCC
TCTCTGCATTTTTGGATTGTAGATAAAACAAGATTTATCTCACAGCTGATTCCATCCATAGGTAAACACG
TGCCATAGGTCTCAGCTCCCTCTCGGGCTGTTTTTTTTTTTTTTTTTTCCTAGTTTCAACAATTTTCCCT
GAAGCTTCATGATATCATCCCCTTATCCCTATGATATCATTCCCCCATGCCCATGATGTCACGCCCCACT
CCCATGATGTCACAGCCTTGTCCCCGTGATGACATACCTGCGCCCCTTGCTAGAATGGTTGTATCTATTC
ACCAGGTAACATTATGAATGCTGCCCTGTCACCACACTCCTCCAGGCTCCCACCATTTACAGTACCTCCT
CTATCCTGTCCTCTTCTTCTCTGAGAGAGTGGAGGACCCTTCTGGGTGCACCCTCTCCCCTGGCACATCA
AGTCTCTGCAGGACTAGATTCATCGTCTCCCACCAAGTCCTGAAAAGTCAGCCTGGGTAGGAGAACAGGA
TCCACAGACAGGCAACGGGTTTAGTGACCCCACGTGAAGACCATTGTGCTCCTCTGCCTCTCTCATCCTT
CCCTCAGCTCTTCAGTGACACTCACTGAGTTCCATCCGATATTGGCCGTCTGTCTCTGCTTCTGTGTCAT
TCGGCTGCTCGGTGGAGCCTTGCAGAGGACAATAACACTCCCCTCCCGTCTGCAAACACAAGAAAGCACC
TTAGTAATGTCAATGTTTGCCGTTTGCCAATAGGATGAGTCTCACATCCGGCCACTTATCCTTTGGCTAT
TCCCTCATTTCCTCTCTCATCTCTGTCCCTGTGTATATTATGAAAAGGGCAATTTCTGGGTCAAAATTTT
GGGGGTGGGTTTGTGTCCTTATTCTTCCAACTTAGGTCCTCCGGGGCTACAGAAAGTGACAATTTCAGTA
TCCGTAACCCCACTGCTACTAGTCTCAACTAAAGTCACTCTCATGGACGCCAAGGTAGCCTCACCCATCC
CAGATTGCAGGCAAATCATACAGATAGCACCTACCCTGGACAGTCACTGATTTCAGTTTATTCTCCTGAC
CCTCTATCCCTCTTGCCCGTCTCTCCCAAGAAATGATTCTCAAACCCCATTTCCCTTCCCATTCCCTTGG
CCACCCAATCCTTTCCTTCCATCTGCCTCCTCTCATTATTTTATTCATTCTTCTGAATTGAATTCAAGCA
TTTTTCTTGAGTCTTGCTTCAGGCTTAGTCTCTTTGGTTTCATAGATTGTAGTGTGTGAATTCTGTACTG
TATGGCTAATACCCTCTCTTAAGTGAGTACATACATGTTATTTGGGTGTCAGTTACCTCATTCAGAACAA
TACTTTCTAATTCCATCTACTTGACCACATCTCACAATGTCCTTATTTTCATAGCTGCGTAGTATTCCAT
AGTGTAAATGAACCACATTTGTTGCCATTCTTTGGTTGAAGGGCATCTGGGTTATTTCTATTTTTTGCTC
ATTATGAAGAAACCAGTTAGGAACCTTATGGAACATATGTCCTTGCCGTATGGCATAGGACTTTTCACAT
ATAAGGCCAGGAGTAGGATAGCTGAGTCTTAAGGAAGAATATTCCCCATTTTCTCAGAATCCACTGAATA
GATATGCAGAGTAATTATTCGGATTTGATCTTACCCCACCAAATGTTATTGTGTACTGATATTTATCTGC
TTCCTCAAAAGAGGTTGCCGCTGACTAGACTTCTATCATGGATTAAGGAGATCACATATGAAACTTCTGT
CCATTTTAACTGTTCAGTAAATGCTAGAGGCTATGACAGGGAGCCAGTAGGGAAAGATCATACTGGAGGG
TTCAGGGTGGGGTTAGGTAGAGAGGCAGAAGAGGGTGAGAGAAGTATAGTATTATTGCTATAAAATAATT
TAATATAATAACAAAATATATTAATATTAATTATATTTTATCATGATATTAATATATAATAATTTAAAAT
ATTAATATAAAATATCTATATTTATTATTTATTATAATAATATAATTTAATATATTAATATAGTATATTA
ATATTTATTATATATTATCATAATGTTGATATAAAATAATTTAATATGTTAATATAGTATGTTAATAATT
ATATTATTATAATGTTAGTACATAATAATTTAATATGTTAAATTATTATAATAATATTTTATATATGTAT
ACACACACACACACACATATATATATTGCATGATATGCAACTTCCACAAAGTTAACTCCAAGTGGAGCTC
GCACATTAATGGGAAATGCTGAGGGTAGAATATTTATTTTCAGTTCAATTTGCTTATGTGGTGGATCACT
TTGATGGGTTTTCATAGATTGATCCATTCCTGCAGCCTCAGGAGGAAGCCTATATGATGGCACTGAATGG
AGGTTTTCATATGCCCTTGGATATTATTTTCCAGCATTTTCCTGGTATTTTTTCCACCAATGTTCGTAAG
GGAAATTCATCTGAAATTCTTTCTTTGTTGAGTCGTTTGTGATTTAGGTGTCAGGGTGACAGTGATGTCA
TGGAATCAGTTTGGCGATTTTCCTCCTGTTTCTGTTTTTTTGGAGTAGGTTGAGAATTCTTTGAAAACCT
TGTAGGAGTCTGCACTCAAACAATCTGGCCATGGGGCTCTTTCAGTGGGGAAACTTAATTACTGTTTGTG
TCTCTTTAGGTGTTGTAGAGCTATTTACATAGTTTATCTTACCTGAATTTATCTGTGGTCAGTGTAATCA
GTCTACACAATCATCCACTTCATTCAGAGTTTCTAATTTTGGAGACAGCAGGTTTTTGAAGTGAGACCTA
ATGATTCTGTGACTTTTATAAGTGTCCATTGATACAGCTCCCTGTTCATTTCTGATTTTGTTATTTGGAT
GCTGTCTCTCCACCTATTACATTATCTGTCTGAGGGTTTGACTGTCGGGTTGATGATCCCAAGAAACCAG
CTCTTGTTTCTTTGATCTTTTTATTCCCTTTGTTTCTGATGGATCACTTCCTCCCCAAGTCTGATCATTT
CTTACTGTCCCCTCCTTTAATATGTATTTGCTTTTTTTTTATTTTAGCGGTTTAGGGTGTGCTGGGAAGA
CGCTAGTTTGGGGTCTCTCCAGTTTCTTTATGAAAGCACCCTGTGCTGCATATGCATGTTCCTCTTTGCA
CTGCTTTCCTTATTTCCCTTAAATTTGTAGAAGCTGTGCCTTCATTTTCATTGAATTCTAAGAATGCTTT
TCTTTTCATGTCTTGTCTGAATTGGTGGTTCTTCAGGTGCTGATACGGAGATCATATTTACTATAAAATT
GTTAAAAGAGACAGTGCATTCCTACTGCCCCACTTTTGGGCACTGATCCAAAGAAGGAGCCCTGGGAGGT
ACTTAACGTAGCGCAAGCTACACAAGACTTCATCTACAGCCTGCACTCCACTGAGAGGAGCTGCTTCCTC
AAAGAACTGCACCTCTTACAGAAGAATTAGAAGCCTACCACCCACTCCAGAACAGCTAAAATATGTATTC
TTCAACAATGTATTCCTAATCTTTCATAGGATTTGAATTTTGGAAAATGCAATTGTGATTGTTGCAGGAA
CACAAATTATATTGTCAATTTGATTTATTTTGAGAATATAAAAAATGTCAATCAGCATGTTATTTTCCTT
CTATGTATCAACACATTATTTTTCAGTTATTGATGCTGTACTTTAGTGACATGGGATTTGCTTATTTCTT
ATTTGAAATGCATGGGATACCTATTTATGTCTTTGTCTTTTGCTTATATATTTTGGCCCTTGGACATTTA
AACATTTAAACAGCCTTGTTAAATAACAACAGGGAGATAATACAGCAACAAATCTTAATCACTTATATTA
TCATAGGCTAACTATCGATGATGCTTTGATGAGGGTCAAGCTTACCTACATATCTCCATCCCAGTCTAGG
CAAGGACTCTTCTGTCCTTCAGTCAAATGAGGCCAACATTCTTTTATGCCTACTGTTCTGATGCCTTTTT
TGAAAAACCAAAAAATTGTCACCCCTGCATGCTGAGCTGGACAGTCAATGACAGATAAGGGAGTGATATA
TTCATGAATAAAGGGCCTAAGACAGGAGGGCCGACATTAGCTGCTACATTATCCCATGATGGGCCCTGGT
TACAAGATTCTCTTGGCCATGTGACAAATAACACCCAACCTAAGACAGTCGCAGTTTCCAAGGGGTTCAT
TCCAGGACATGCATGGCCATTGGTCACTTTTACATTTGAATAAGTAAAGGGGAAATGTTGGTTGTGATGC
CCTTGAAGCCCTCCATTGTAGATTTTATTATTTTGGTTAGAATTAAGTATGACTAGGTTCATGGAAAATC
CACAGCCAGCTGCAGAAGACTAATACAAATCTGGTGGTCAAGAAAAATAATAGTATGATAATGTTGTCCT
GATGATTAATAATATGACAAACCTGTGAACTCTCTGACATCTTTTCAACATCAGTTCTGTGACCAAACGA
ATCCTGTGTTCTTCACCTGCGTAAATGTTTCTTAGTTCCCCCCTCCCTCTGTTACCCCTGTTATGGTATA
AATTCAACCTTGGAGAAAAATAAAATTGACGCCTTGGACAGACACTTGTCTTGGCAACCTTCTTCGTGTC
CTTTGTCCCACATTCTCTTCCAGGCACCCTCAGACCCTCATTTACACAGCATTTGTAATTTTTTCTCAAA
ATCTACCAACAAGAGGTCCATTCCAAGTTCACTGGTTTGCCAAAAACATTCACTTTTTTCTTTGACATGC
TCTAGCTGTGTCTCTCAAAACATATCTATATCCGTTTTCTGGCAGAATCCACTTCTTAGCTTCATCAATC
TTAAGTATTATATATATATATATATATATATATATATATATATATATATATATATATATATATAATGGTT
AGAATTAAGTATGTATATGTATATGTATGTATGTATATGTCAATGACAATGTTAAGTAGACTCTTCTCCT
GTACTTGAAGTTGAGGTTTCATTGTTCCTCAAACTTTCTTCAACCTGTTTCTTATATTTGGCCTTAAGAA
AGAATCATGGTAAAACATCTAAAACCTTCAAGTCTGGCCATGGGAACAGAGGAAGGGTGATAGTGTACTA
CAGATGTCAAATGTGACTAGAGAACTGAATTTATAATCCATGTGGTCCTTTGCTTTATTGATGTGTGGAT
ATTTTTGCATAAAATAAGGATTTGGAAGTTGATCATTTGAAGTATGTACACAATATTTCCACTGTTATAT
TCAATCTATAGCTGGGCCAAGTTTGTTGCCGATTTCATTGCAAAAAATGGAATTGGAAAAATGAAATTTT
CCAGAACACATGCAGGAATATATATAATGCCCCCTGTCAATTAATGAACAATGAGAAAATGTAAAACAAT
ATCCACTCAACTAAAGGTCTGCAGGGAAAATGCTGGCACCTGGAAAATTGAGGAAACATAGGGAATTGAA
CTGTATGTCACAGGATTGCACCTGGGAATCAAATTAGTCACCAGGAGAATCTCCTTCACTCCTTGTTCCA
GATCTTTTCTACCCTGGCCAAGCCTCTGATGAACTTTCTCCATTCAGAGCATCTAATCACTAATGAAGCA
TAGAGAAGTCCCTAGCTTTAGACAGATGTAGCATGTAAAGGTTTACACTGTGTTACAGGAAACACTCATG
GAAAGGGCACCTCCAAATCTGGTCAATGTAAGGAAATCTGCTCAGCAGGTAGGCTATGGCAGTTCTCAGT
GACATCATCATTAGGCCCTCCCTGAAAAATCTCTTGTATGCTGGAGAGCCCTAGTTTCTTCTTTGATGTC
ACAAGTGCTGTTGTGACTGCGACTGCCTCTCATATGTTCCTTCAGTACCTCTAGGGTTTACTGATTGGCC
TCTAATTCAGAGTAAACAGCCATTTGAGGGGGAGAACAAAGAGATGAAAAGATCAGAGATTGGAGAAGGA
AGCTGGTCTTCTGTCTTGTATAAAGAAAGGAAGAAAGATGTAGTGTATGGAAAAGCTCAGTGAGACATGT
GTAAGCTTTGAGTGGGAACACGGAAGAGATAGCCTTGTTCTGAGCCGTCCACATATGAGAATCAGGAGCA
GGTGGCCTCTCAGAAGCATCTGGACTTACCTGCTTGTTATTTTTCTTGGAAGTCAGAGTGTTTGTATCAT
TAATTTCCGTATCTTAAAAGCCAAGTGTTGTAAAGGGCACAGTTGTTTTTCTGAGAGCTCATGGCCTTTA
TTCTTTTTGGCCAGAGGAAAAGTTCCTTAGGAAGAAGGGAAATTCAAGGATTGTACTGAGCTCAGAGAAA
CATCCTCCATGCTTTGGATTCTTATAGTGCAGTTTGTGTCTGATACTGATATATGGGAGAGTAAAGAGCT
TCTACTTGAGACCTCATCATCTCAGTCTTTCCACTACTATTACTCTACCATTCCCTGACAATGACCCTTT
AGATTTCTGAGTCAATAGTTGTGATTAGCTGGCAGATTTCCCTTCTTTTACTTCTTTCCTTTTTTATTTT
TTAGCAAAATATATTTCTTTTTTAATTTTATATTTCTATATTTACATTTTAAATATTATTTCTTTCCCCT
ATTTCTTGCCCATAAGATACCTAAACAGTCCCCTCTCCTTCTTCTATAGAACCCCTTATTGCGCCTTCAC
ATTCCCTTTAACTGGGAGTCAAACCTAGGGACGATCAAGGGCTTCTCCTTCCATTGGTACTCAAACAGGT
CATCCTCTGCTACAGATGCAACTTAGGCCTAGAACTGCCCATGTATAGTCTTCGAATATTGGTTTAGTAA
CAGAAAGCTCTGGTTCATTGGCATTGTTGTTCTTATGAGGTTAAAAGCCCCTTCAATGTCAAATAGACTC
CTTCCTGTACTTTTTAACCTATTGAAGATGAGGTTTCACTGGTCCTCAACCAATTCTTCTTCCTGCTAAT
ACTCCATTATCTTATGTTTGGCCTTAAGAAATAATCATGGTAAAACATCCAACCCTCTAGTCTGGGCAAA
GGAAAATATTAAGCTTGATATTGTAGTACTGATATCAAATGAGACTAGAGAACTGAATTCTTTAGTTCAT
GTGGTCCTTTGCTGTATTTATGTCTGGTAATACTTGGATAAAATATAATTTGGGAGTTTATCATTTTAAG
TAGGTACACTGTTATACTCACTCTAGAGCTGGGGTCCCTTTGTTGCCAAAATCATTTCAGAAAATGGAAT
TGGAAAACTGAATGTTTGAGTACACATTCAGGAATATATATAAAGTCCCCTATCAAGGATTGTACAATAA
GAAAGTGAAATACATTATTCATTCAATTAAAGGTCTCTATGGGAAATACTGGCCTTTGGGAAACAGAAAA
AACCTAGAAATTTGTACCGTATGTCACAGTAATGAAACTGGGAATAAAAATATTACGTAGAACAATCTCC
TCCACTCCATGTTCCTAAATCATTTCTACGCATGCCAAGTCCCTTACTAACTTTCTCCATTCAGAGCATG
TAACCACTAATGAAGCAAAGAGAACTCTCTACCTTTAGAGAGATGTAGCAAATGAAGGTTTCCAATGTGT
ACAAGAAGTCACTCCTGGAAAGGGGACTTTTGAATCTGGTTCTCATATGGAACACTGTTCAGCAGGTAGG
CCATGGCAGTTTTCAGTGACATCAGCCTTAGGCCCTCCCTGAAAAATCTCTTGTATGCTGAATAGCTTTA
TCTTTTTCTATGATGTCACAAGTGTTGTCGTGACAAAAAACTGCCACTCAGATATTCTTTCCATACCTCT
AGGATTTGCATATTGGCTTCTAATTCAGAGTAAACAACCATTTCGGAGGGAAAACAAAGAGGATGAAGAA
ATCAGAGATGGGGAGAAGGAACCTGGCCTTCTGTCTTGGTATTAAAAAGGAAGAAATATGTAGTCCATGG
GAAAGCTCAGTGAGTCCTGTGTAGGGCTTGAGTGGAATCACTGAAGAGATAGCCTAGACCTGAGCCTTCC
ACATATATGGAATAAGGATATTGGAGCTTCTCAGAAGCATCTGGACTTCCCTGCTTCTTATGGTTTCTGT
AAATCAGAGAGCTGATATCATTTTCTTTATTCCAAAAGACAGGTTTTCATCTTGGCACATTAGTTTTCCT
GACAGCTCATGGCTTTTACTCTTTTAGTCCAGAAAAACCTCCTAAGGAAGAAAAGAAAGAGAAGTATTGT
CTTTTCATATCAGAGTAAACTCCTCAATGCTTTGGATATCTATAGTCCAGTTTGTGTCTGACACTGATAG
CTGGGGGAGAGAAGTGCTTCTAGTTGAGACTACATTATCTCAATCTTTCAACTAGTATTGCTCTGACTAC
CATTCCCTGACAGTGATTCTTTAGATTTCTGAGTCCATAGATGTGATTAGCTGGAAGTTCTCTTTTCTAT
TATTTCTTTCATTTTTTAATATTTTAACAAATTTTTTTGCTTTTTTATTTGGATATTTCTATATTTACAC
TTCAAATGTTATTTCCTTTCCCACTTTTCTGTCCATAAGATCCCTAACTGGTCCCCCTCCTCTTCTTCTC
TGATCCCCTTTACTGTTCCTTGAACTATCAGTCAAACCTAGGGAGGAATAAGGGCTTCTCCTTCCAATGG
TGACCAACAAGGCCATCCTCTGCTACATAAGCATTTGGAAACATGGGTCTGTCCACGAACAGTCTTTAAT
TATTGTTTTAGATCCAGAACGCTCTGATTCATTGACATTGTTGTTCTTATGTGGTGAACGCACCATCAGC
TCTTGTAATCCTTTCTCAAATTCTATCATAACTCTGGCATCAGAAAAGGAATTGTTTAGTGTTCCTTCTA
TTTCTAGTTTGTGGAATAGTTTGGAGAATATTGGTATTAGGTATTCTATGAAGGTGTGAGAGAATTCTGT
ACTAAACCTTCTTCGTCCTGGGATCTTTTGGTTGGGAGCCATTTAATGACTGCTTCTACTTCTTTACAAG
TTATGGGAGTATTTAGATAGTTTATCTGATCATGATTCTACTTTGGTATCTTGTATCTGTCTAGAAATTA
TCCATTTAATCTGTACTTTCCAGTTTTGTTAAGTATAGTAGGATCTGATATTTTTTGAAGTTCCTCATTT
TCTATGGTTATATCTCTATTTCACTTCTGATTTTGTAGAGATGAATAACTTGTGTAACATAGGAGAGCAA
TCTGCAGAATGCAGGGGAAAAGAGGAAAAAAAGAAGAAACTGGAAAGAACAGAAGGTGAAGGCAGGTTTC
TCCTTACCATGGGACAGAAAATGTCATTTCTTAATAGCAATTCAGGCTTAGTCTTTTAAAAGGAACAAGC
CTTTTCTTTAACAAGCTTGGGATTAATTCACTTAGCATTTTAAAGTGTAGAAGCAATTTCTTTCTCTCTG
TAATAAAGATTGGAGTTCATCTTTCTGCATTGGTCCTTGGTCTTTTGCTCCATATGCATATGTAAGTATG
GATGTCTGTGTAAGTATGTAATTATGAGAATGTATGCATGTGTTTGTATGTGTAAGGATGTAATTGTGAG
ATTGCATGTAAATTGGGCCCAGCTGAATTTGCATGGGAATCCACATTTATTTAATCCAGGTGTGAAATTA
TGTTTATGCATATTTGACTATGTAAAAGTTTTTACTTTTGTAATTGCTATGCACTACTCATGGTTTAATA
GAAGTTTATTGGTCCAAGCTTCTCCCTAGCCTGACAAGCAAGAAGCATAAGGACAAAAGGGAAAAGGCTC
AGCTAGTAATCCTCTACTTTATCTCCTGCAGTTTTAGAATGAGGTGGTAAGTGCCAGAGACTGGAGTTTC
TGGTCTCAGAAGGCAGACATAGATAAGTAAATCATGTACAGTAAAATATTAACTTAGACTTAGATAAGTA
AACTTATTATTATACAGCAACCCTAAATATCTTGTAAGACAAAATCTTACCACATATCTCGTAAGCCAAA
GTCTTACCCTCCGCTAATATTCTTCCTCCTAAGCTGCCTCAAGAAGAACCAGCAGGAGAAAGAAGATAAA
TCTTCGGGCTGGCCCAAGGGAAGGAGGAGTATTATTTGTTGTAGGATGAAATGTTGAATTGATATTTGCT
AAATATATTTGGTTCATACCTTGTTAGGTTTTTTTTTTGTGTGTGTGTGTGTGTGTCTTTGCTTAGTTTC
TCTTTCCATGATCTGTCCATTTATGAGAGTGGGGTATTGAAGTCTCCAACTCTTATTGTATATGGTATTA
TGTATGTTTGAGCTTCAGTAAAGTTTCTTTGATATATGTGCATGCTCTTCAATTTGTTGCATAATTATTC
AGTATTGTGTTTTTCTTGGTATATTTCTTGTTTGATGAGTATGAAATGTCCTTCATTACCTTTTTTCATA
ACTTTTGCGTGAAAGTCTCTTTCATTTGATATTAGAATGATTACGCCAGGTTCTTTCTTGGGAACATTTG
CTGGGAAATTGTTTTCACGCCTTTCACTCTGAGGAAGTATTTGTCTTTGTCATTGAACTGTGTTTACTTT
ATGCAGCAAAATGTTGGGTCATTCATATATGTGAATGAGTCATTTGATGTTTAGTGATATTTTGGACCAA
TTGTTGCTTTTGACTATTATTTTTGTTAGATATCAAATTATGTTTCTGTGGCTATCTTCTTTAAATTATT
TTGTGTTTTTTCAAAGTAGATTATTTTCTTGCTTTGTGTGGGGTGTAGTTTCCCTCCTTGTGCTGGAATT
TTAGATCTATAATCTTTTGAAGGACTGGATTTGTGGAAATATATTTTGTAAATTTCCTATTGTCGTGGCA
TATCTTGGTATATCCATCTATGTAGTTGAGAGTATATATAGTAGCATGGACTGACATTTTAATTCTTTTA
GTATCTGTGTGATGTGTACCCAGGATCTTTTAACTTTCATAGTGTATTTTATGAAATCTGGTGGAATTTT
AATAGGTCTGCCTTTTTATGTTACTTGACCTTTTTCCCTTACTGCTTTTAATATTTTTCTTTGATTTATG
CACTTTATATTTTGACTATTATGTGATGGGAGAAATTTCTTTTCTGGTCCAACTTTTTTGTAGTACTTTA
TTCTTTTCATATGTTTAAGGGTGTCTTTTTCTTTAGGTTAGGGAACATTTCTAGTATAATTTTGTTGAAG
ATATTTACTGGCCCGTCAAAGTGGGAGTCTTCATTCTCTTCTATACCTATAATCTTTACATTTTATCTTC
TCATTTTGTCTGGGATTTCTGGGATGTTTTGGGTTAGGAGGTTTTTGTGTTTTGAATTTTTTGTCAGTTG
TGTCAATGTTTTCTATGGTATCTTCTGCCCCTGAGAATCTTTTCTATCTTTTATGTTCTGTTGTTTGATG
CTTGCATTCTTGACTCCTCATCTCTTTCCCATGTTTTCCATATCCACAGTGTCTCTCTTTGTGTGTTTTT
CTTGTTGTTGTTGTTGTTATTGTTGTTGTTTCTGTTTAAATCTTTACCTCCTGATGGGTTGTTCAATTCC
TCCACCTGTTTGATTATGATCTCCTGTAATTCTTTAAGGGATTTTTGTGTTTCCTCTAAAAGGCATCTAT
CTCTTTACATCTGTTGTCCTGTATTTCTTGGATGGAGTTATTTATGTCCTTCGTAAACCCTTTAACATCA
TCATGTTAAGTGATTTGAAGTACAAACATTTCTTTTTCTTTTCTGTTGTGTTATGGGTGTCCTAGCCTTG
CATTGGTTTGAGAACTCGATTCTGATGATGTCATTTAGCCTTGGTTTATGTTGCTTAGGCTGTCATACTT
CCCTCTCGCAATCTCGTCATATCTGGGGTTAGCTGGTTTTACTGTCTCTGCCAATGGATTGATCCTCCTG
TAAGCCTGTGTGTCAGCACTCCAGGGAGACCAGCTCTCTCCTGAAGGATCTTGTGTACCAAGAGCTGTGG
ATCAGGTTCAGCTACAAGGAATAGATAGGAACCAAAAGAATCTTGTACCAGATTGCCCATTTGTTCCTGG
GTTCTGAGGGCTCCAGGCAGTTCCCTCTGAGAAGTGGTAGTCTCTCCTGTGATCTTCAGTGTGTCGGCAC
TCCTGGAGGTCAAGCCATTTCCTGGTGGGATCTGTGGACAGAGAGATGAGGTACAGGTTCAGCTCTGGAA
ACACAGCTTTGGGTCCTCTTGGTTTTTAATCTTTCACTGGAACAGCTCACAAATGAAATTTGGCTCAGTG
ACCAGTAAGCCCCTAGGAATGATCAACTATTTGTATCATCAGAGATAGGACCACAAATGAATCGCACCTG
GCATTTTTACATGGGTGCTATAAATTATAATTAGGTAACTTATTCTTTCATGTCAAATGTATTCCTAGCT
GAGATAATTGTTCAGTCAACAAATCATTGCTATTGAATATGAAATAGTCTATCGTTGACGAATAAAAATG
TTTAGGCAATGTTTTCTAGGTCATTGAATTGTAATATATTTATGAACTCACATAATTACTTCATGATGGT
TTGACCAATGCATGGAATGCATATTCATTAAAATGAAGAATAGTATAAAGTTTATTTTTTACAACTTACT
GAATCGTGCAATAAAGTATAAGTCTCAATTAATGTACAAGGTCCATAATAGTGGTATAGATTAGGAATGA
ATAAAAAGTATTATGAACTTTCTTTTATAAAAATTGCATTATACAACAAGAAAAAAAGAAAGAAATGAAT
GAATAAATCAGTGTGGTGGAGTTGATAGTATGCATGTAATTGAAGAATCTATTTTAGAAATAAGGTCATG
GAGATTGTCCTAAGGAAGTGACATTTAAGTTAAATTAGATGAAAAATAATTGAACTATATTTTGGGCAAA
ATCATAGTAAATATAATGTCTATAAAAGGATGAAGACCTTGACATATCCAAAAAGTAAATATAAGAGTAG
TTTGTATGGAATGAGAGATAGAAGAGCAGTCCAAATAAAGCTGAAACTTTGGCAATGTCACATATGGGAA
TTTAGAAACAATATTAGAGATATAACTTTTATTTACTGAAAATGTCTTATACATCATCGAATAGTTTTAA
ATAAGTTTGTTTAACACACTCTGTATATAGTAAGGGACTCTGGTTACTTATGTATTATGAAATGATACAA
AGAATGATTTGAAGGATGTTTTTGAAATCTATCTGGAGTAGTGTCAGTGATAATGAAAAAGTGTCATATC
AGATAGCTATGTTGGAAATCGAAGTTGTTTTATAGGAGAATGAGGGTGGGGTGGGTAGGAAGAAAAGAAA
GCCAATGTCTTTCTTTTTGAGCAAATTAAAAGATGTTGGTGTTATTTACTCTGATGGAAAATATTTCATG
ATAAGTGGGTTTAGAAGAATTTTAAAGGAATTTATTTTAGATACATTTACTTGAAGATGCTTGAAAGAAC
CTCTAAATCACTAGACATTCCTACTTACTTTCATGGTTTGGTGACTTAAGCCATTACTCAGACCATTATT
AGCAGTTATAGAACAAAAAACTTACTTTAATATCTGTATTTTTTCAAGTTATATCTGGGAGTACTTATTT
AATTAAGAGCAAACCTATGATTATACTACATGCTTATTTAGTATATACAGACACATTATTTGCCCATTTA
CTTACTACAAACGTTTTGAATTGCAATTAGAATTTAATCCAAGTTTATGGGGGCTGACACAGCTGTTTGA
TTAGAATTTATTAGGTCATTTATGTGAATTTCACAGAAAGAAGTCATTTGCTCAGATTTTGTAAATTTAC
AAACCCTAGAAGATTAAAAATATGTAATAAATTCTAGCTCTTCTAGTTTTTATATTTAGTATTTTAGTGT
GTTATGATATACATGCAAAATTTCCGAATCCAGATGATATTAACATAGTATCCAGTACTATTAAACATAT
CAACATTATTTTAAAACTATGAATAATATATGCTTTCAGAAAATTTTCATCAAATGAGCCAGAAATTCTT
CATGACTTCAACACAAAATGGCCGTTTGGAACAGAATGAAAAACAAATAAGGAAAGGCAGAAAATGAGTG
TCACATGCACTGTTCTTGGTTTTAAATTTAACAATCATGCTAGTTATAGGATATAGCTTTCAAAGTAGAG
TCAATGAGAGGATGAAAAATACTGAGGAAGGGTAGTTAAATTGAATTCTTGCTACATGAAAGAAAACACT
GGATATGAAGGTAAGGTAAATTTTATAAAATGACCCTCGTCTTCTGCCACTATTGATTCAATGCTTTGGT
ATTTGATTCTATAATATGTTCCAGAAACATATCAATGATTCTAGTTATTCTTAATTAAATGTACATGCAG
TTCAGGTGATTTAATATTCCACATTTTCTTAATGTTCTTCTGTATCTTTGGATATTAAAATTATAGATAA
TTATTTTGATTAGAGTAAAATTTTATTGTTTGTTTATCATATGAGAGAATAAATTATTAAGAATGGATAC
CTGATATTTTCTAAAAAAATGTCAATAGAGTCTTAAACTGTATATTTAAGCTCAACCATTTATACCTTCT
CCAAATGAAACTCATTGAAATGTTACTACACATATAGTACGTAAAAGGAGTGATATATAGGAATAAAAAC
TTCCCCTATGCATCCAGAATCATCTATTATTCCCATGAAGAAAGGCAATATTAGGAAGAGAAGATGGTAC
AGCCATATTTCAGGATAAATCAGCTTCATTAAAAATGATTGAATTGAAAAGTGATTTGAAAGAAGAATAG
TTAAGAATAATGTAAATGCCCAAAATTTGCAATCTCACTAGGTGGTATGTCCTTGTTGGAGGAGGTATTT
CTTAGGGGTAGGCTTTGAGGTTTCAAAGGACTGAAGCTATTTCAATCATGTTTTCTCCACCTTCTGCTTG
TGGTCTGAGATGTAATCTTTGAGCAACCTTTGCCTGTGTATCTTTGCTCTGATATCATCCATCACTGACT
CAGATATTCTGGAATATAAACCCAAATATAGTATTTCTTTATAAAGGAAAGAATAATATAAATCAGTTTA
ATGTTAGAAGAAGCAGAGCTGGTATACCTGATATGGTTGCCGTTTTCCTTCTCTTTTTTTTTTTCTATTT
TTCTTTTTTCTTTTTTCTTTTTTTCAGAGCTGGGGACCGAACCCAGGGCCTTGCGCTTGCTAGGCAAGCG
CTCAACCACTGAGCTAAATCCCCAAACCCTGCCTTTTCCCATATTAGCTTGGACCCACACACTTTTGCTA
TGTTGAATGAGACATCTCCACCTTCTCTACTCTCACATTTCGCAGGGTGTCACTTGGTCCTCAGGAGCTC
CTTATACCTGGGGCTGTATTTTTGTTCTTGGAAGTTAGAAAGTTTGGAATTTCCTGACATTGGAGCAGGG
TTAAAAGTAAATGGGAACTGAGTAACATATGTACAATCACTCTTCTGTTTTAGTCCCTAAATGGGGGTTA
TTGGAGGATTGGATTACTGAGGTGAGGAAAAGGAATGGTGCTGCTTTATTTGAAATGATTTCTTACCTCA
TTCTGTGCCCCTGTAAAGGACCAGCCTTATCTCTCCGGCCTGGGCATGTTCCTGGCCACTGCTCCCATGC
CTATCTCTTGCAGCTCTTAATTCTAGTTCCTGCTTGCCACTCTATGTTTCATCTTGACCAGATTTAGCTC
ATATACAGTGCTCCTGCTCTGAAACATACACAAGTTCTTTATCTTTTGTTTTATTTTCAAACTTTTAATG
TTTATGTTGGTTTTTGTTTTACCTCTTTTATGGAAGACTTAGAGGAGAATCATTCATGGATGTCTGTTTT
GATTGGAATGAGAAAATAATGAAAAAATCTATTTTTGAAATTACAGGACATTTTCATGTCTAAGTTTTTC
TCTTACATGCACCCACCATACTAGTTTATCTCCATGCCTTGTCCTGAGTTCTTTCCTCCCATTGCTAGTT
GGATACTGCCTCTTAGGAATTACTGCAGAACCATGGATGCTGGCATACACAAGGAAGGTGTTGATTCTTC
ACCGCTTTTCTAACCCTTTTTCTTCCTTCTCTCTTGAGCTGTATGAATTTATTTGGATCACTGTACTCAA
CAGTACAGTGCTATAGTGCTTGGGCCTTGAAAATATCTGTTATTATTGCCTTGTCATAGTTTTACAGCTC
AGGGTTGCGCCTAGTTACACTTTGGAATCTTAGTCCAAGAAGTTTGAGAACTTTAATACAATCTTCTCAG
GAGCTAAAAATACTTTGAAATGATTCCTTAATACATGAGGCCTATAAAACCCTTTCATAAATCATGGAAA
AATCAGTCTGAGATTCTTGTTTCTGTAAAGTACTTGAAAAACATGAAAGTGAGAAAGGCCATGGCTCGCT
CACTCTTGTCATCAGATAGGGCGCTCAAATATGACTTTAGTTTTCCTGGGATTTCTGGTTAGAACATAAA
GATATCTGTGGTAGTTTGCATTAACGGATTGCTTATATTAATTCCCCTGTTGCTATTGTTTTGATTTTCT
CTCTTCATTGTTTCCATTAGGTCCATAGCTCCCCACTCTGTGTAGATAAAAGGTGGGTTCAGTCCAGCTG
TTATTGTTCTGGCACACCAACCACTTTTTGGGAACAAATGTTTACCATTGTATAGTTGACAGTGGTTTCA
AATTCTTCCTTTGTCCTCACTTTCTTGTAACAACATACTTCTTTACATCTTCTTCAATTAATTGTATTGA
CCACCCTGTAATCCTATTATGTATCTGTGTGTATGGAAGAAAGTTTTTCTTTAAATTTTCAGTGTTTTTG
GGTTTATTCTTCCATAAAATATTTCCCAACAGCACATAACCTCAGGCCATTACTGGACATTATTGTATGC
TGGGATCATTGGAGGAGGATGGTGTGAAATTCATCACTGTCCTTTTTTCAGAGATTCTTATTTTTTAATA
AGTAATCCATACTATACAAATCGCTAACTAACTCTTGTCTTCCTCTTTCTGTATGACGGCTAGTGTAAAT
AAATTGCATTTTTCATTGATAAACAATAATACAATCACATAAAGACACAAACATACTTAAAGACAGAAAG
TATAAACAAAGAAAAATCCATTTAAAATGGAGATAAAATATAAATAAAATGAGATCAAAAGATCCATTCA
GAAACCATGATATTAAAAATTTCATTATCAAACCACAAATTTGTAAGATGAGATAATAATATATATTTAA
GTAAATAATATAATAATAAATAATAATAATAATTTAAGTAAAGAGGAAAAACATTAAATGCACTGTGTGC
CCAAAGAGTTCACTCAAAATGTAATATATAAACCAAGAATGGAATGGAGCTCTCACTCTTGCTACTATAG
AGGCAAAATGGAAGGATTGCAACTTGTATTGCATAGTGCCAAACTATCAAGAAAGATGATGTTTCAAAAA
TACCACATAAAAATATAGGTAATAAAAAACAAATATCAAAATAAGAAAGTATTGAAGAACAGCCCTAGTT
CATGGTAATCTGATAGGGTGCATGGATTATTTCAATATTCTGGTATCTATTGAGCTCTGTTTAGTGACTG
AGTATATGGTCAAGTTTGGAGAAGTTACATTGAGGTGCAGAGAAAAAGGTATATTCTCTTGTTTTAGGAT
GAATAAATATCTGTTAATACAATTTGGATAATAATTTCTGTTATTCTTACTGTATCAGTTTAGTTTCAGT
TTCCACAAATGGTCCATTGATGAACATGGAGTATTGAAGTCTCCCACTATTATTGTGTTGGGGGCAATAT
ATGCTTTGAGCTTTAGTGATGTTTCTTTTGTTAATTTAGATGCCCTAGCATTTGAAACGTATTTGTTCAG
AATTGATAGTTCATCTTAGTATTATTTTTTCTTTGACAATTATTTTGTCCTTCCTTATCATTTTTGATAT
CTTTTGGTTGAAAGTCAATTTTATTCAATGTTAGAAAGGCTCTTCCGTTTTTTTTCCTTGGGGCCATTTG
CTTCAAATTTCTCTCCAGCCTTTTATCTTGAGATAGTGACTCTCTATATAACTAAGGTGTGTGTCCTGTA
TTCAGCAAAATGTTCGGTCCTCATTATGTATCCAATCCCTTTGTTTATATCTTTTTATTAAAGAATTAAG
TCCATTGATGATAAGATATTTAAATAAAATATATTGTTGTTTCCTGTTATTTTTATTGTTACAAACGGAA
TTACGTTTGTGTGGCTATCATCTTTTGTTGAAATATTAATTCCCTACTTTATATTAGGATGTAGTTTCCT
TCCTTGTGTTTAAAGTTTCCATCTACTATCCTATGTAGGGTTGGATTTGTCGAAAGATATTTTGTAAATT
TGGCTTTGTCATGGAATATCTTGGTTGCCCCATCCATGGTAACTGAAAGTTTTACCGGATTTCCTAGCCT
GGGGATCAGGAAATGAATGCAAACACTTATGGTCACTTTATCTTTGACAAAGGTTCTAAAACCATTTAAT
GGAAAAAAGACAGAATTTTCAAGAAATGGTGATGGTTCAATGGAGGACAGCATATAGGAAAAAAAATTAT
ATAAACAAACTCACAGGGTGGGGGAACAAATGATCATCTTGTTAGAAGCTGACAAAAAATGAAAACAATC
AATACCTCTTCATGCTAGAAGATTTGGTACATATCATAAATTCAAGGTCCATACATAAACATAGTAAAAG
CAATATTAAAAAAAAACAGTATCCAACATCAACTTAAATGGAGAGAACATTGAAGCAATTCAACAAGAAT
CAGGGAATAAAAAGATTGTCCTATCTCAAATTACTTCTTTAATATAGTATTGTAAATCTTATTCACAGAA
ATTAGACAACAAAAGGAGATCAAAGGGAATTCATGAAGTCAAAATATCACGATTTGTACATAATACGATT
TTATATTTTACTGACCCCAAAAATTCAATAAGAGTACTCCTTCAGCCAATAAACTACTTCAAGAAAGTTG
CTGGATATAAAATTAACTCATATAAATCAGTACCCTTCCTCTACTTCAAGGATAAACAGGTTGTGAAGAA
ATTAGGGATATGACAACCTTCACATTAGTCACAAATATTAAAAAAATACCTCAGTGTGACTCTAACCAAG
CAAGTAAAAGGTCTGCATGGCAAGAACTTCAAGTCTGTGAAGAACAACATTGAAGAAAATCTCAGATGGA
AAGATTTTCCATGCTCATGGATCGGTAGAGTTAATATTGCAAAAATGGCCAATTTACCAAAAGTAATCAA
CATATTCAAGGCAATCACCATCAAAATTCCAACTCAATTCTTCACAGAGTTAGAAAGAGCAATTTGAAAA
CCCATTTCGAATAACAAAAACCAGAAGATAGTGAAAACTCTCCTCAACAATAAAAGAACTTCTTTGGGAA
TCACTATCCCTTACCTCAACTGTATAACAGAAAAATAATGGGGTTGGGGATTTAGCTTAGAGCACTTGCC
TTGCAAGCACAAGGCTGTGGGTTCGGTCCTCAGCTCCGAAAAAAAAGAAAAAAGAAAAAAAAATGAAAAC
AGAATGATAATTGAAAAAGAAAAAAATGATAAAAATTTAATGGTTATGGTACAGAGACAAATACCCAGAT
CAATGGAATAGATTTGAAGACCCAGAAATGAAGGCACACACCAGGCACTTGATTTTTGACAAGGAGCCCA
AACCATCCAATGGAAAAAAGATAGCATTTTCAACAAACAGTGCGGTTTTGACTGGAGATTAGCATGTAGA
CGAAGGGAAATCAATCAATTCTTACAAAGTTCAAGTCAAAGTGGATCAAGGATCTCCACATAAAACCATA
TCTAACAGTAATAGAAGAAAAATACGAAAGAGTCTCGAACACTTGTGCAGTAGGGAAATTTCCTGAATAT
AAAACCAATGGCTTATGCTCTAAGATCAAGATTTGACACGTGGAACTTCATAAAATTTTAAAGCTTTTGT
AAGGCAAAGGGCACTGTCATTAGGAAAAAGAAGCAACCAACTGATTAAGAAAAGATCTTTATCAATCCTA
CGTATGATAGATGGTTAAATTCAATCTATACAAAGACTAAAGGAATTATGTTACAAGGAATCAAATAGTC
CTTTCAAAATCGTGTATAGAGCTAAACAATTCTTTTTTTTGGGGGGGGGTCTTTTTTTTTTTTTTTTTGG
AGCTGGGGACCGAACCCAGGGCCTTGCGCTTCCTAGGCTAAACAATTAATTCTTAACTGAGGAATATCAA
CATCCTTAGCCATCAGGTAAATGGAAAAAAAAATCCTGAGATTCCAATGCACACTAGTCAGAATGGCTAA
GATAAAAACAAATTCAGTTGACAAATGATACATAAAAGAATGTGGAGAAAGAGGAACACTCCTCCAAAGT
TGGTGGGATTGCAAGCTGGTATAAACACTCTGGAAATCAGTCTGGAATTTTCTAACAAAATGGGTACTAC
ATGAGGATCCTGCAATACCCCTTCGTGGGTATATACCCAAAAGATGCTCCAACATATAACAAGGACACAT
GATGCTATATGTGGATAGCAACAATTTATATATATATATATATATATATATATATATATATATATATATA
TATATATATATATATATGTATATGTATATATATACATATATGTATATGTATATATATATATATGTATATG
TATATATATACATATATGTATATGTATATATATACATATATTGTATGTATATACATATACATACACACAC
ATATATATATATATATATATATATATATATATATATTTTGACAGAAGCTGAAAAGAATTCAGATGTCCCT
CAACAGAGTAATGGATGAAGGAAATAAGGTACATTTACACGCCTGTACTTCTAAGCTATCAAAAACAATG
TTTGCATAAAATTCTTAGGATGGAATTAGGAATTATCGTTCTGTGTGAGGTAAGAACACAAATAGTGTGT
ATCAACCCAAAAGTTTGGAATGCCTAAGAAAGAATCCACAGGTCATATGAAGCCCAAGTATAAAGAAGAC
CAAAATGTGGATGCTACATTCTTTCTAAGAAGAAGGAATAAAATATTCATGGGAGAAAGTACAATGATGA
AGAGTTAAGCAGGGACGGAAGAAAGGGTCAACCAGAGACTGCCCCAAGTGGGGATCCATCCAATATGCAG
CCACCTAAGACTTTATTGCTGATGCCAACAAATCCTTGTTGATAGAAGTCAGATATGGATATCTGCTGAG
AGACTCTGACAGATCCCTACTGTTATAAATGAGGATGGTTGCAGCTAACCATTGGATTAAACAAGGGGGT
GTCAATGGAGGTTTTAGAGAAAATGCTTAATTTTTTTACAAAACCCCAGGAAGAACTACAATATCAACCA
ACAAGATCCCACCAGAAATTCGGGGTATTAAACAACCCACTAGTAAATACAGATTGAGGAACGCACGATA
CCAGCCACATGTGTGGCAGAGAAATGAACTGCCCAGCATGATTGGAAGGAAAAACCCTTAATCCTGTGAA
GACTTGTTTCCCCAGTATAGGGTAATGCCAGGGCATTGAGGTTGAAGTGGGTGGGTGGGAATGGGAACAT
CCTCAAAGAAGCTGTGGGGGGTTTATGGGAGAGGGAGGAAAGGAGATAACATTTGAACTGAAAATACGTA
AACTATTCAGGAAAAATTATTAAATAAAAATGACATTTTGTCTCATTAAATTAATAGTAAAATATCATTT
CCCATTTCTGATAATGGCACAAACATCAGAGTTTGGCATTAATTTACTTTGGTCTCTTTTGTTGTCCATA
ACCAATAAGTCCCTTTTTGTTATGACTTATTAGAACAAAACTGTATTTTACAATTTAAAGGAATACAGAA
TGAAAAAATACTGACATCATTTGTGATTCAAAGACACTACCAACTTTACTATATTTCCCTTAACTTAAAG
TTAGACAACACCTTGAAGAAACTCTAATGGATAATATCAAAATATGTTTATAAGAATGGTACATCAAATA
CTTTTTGTTAATATCCTCAATCAGGAAATGGTTCTAATGTTCTTAGATTTCATAATGATGTATATAAATC
ATTAAATCTTAATGTTTGTTGACGGAAGGAGGTTATCAATGAATACATATATACAATGTGGCACACGTTT
CTAATATAAATAGAGCAAATTAAATATATAATTTATGAACTAAAGGTGAACAATCATGTACAAAAGAAAG
ATATATCATTATTTCTACCTACAGTTGGAGTTAAAATATAATACATCCATCTATGTATTTCTTTCTAGAC
ATCTAATGAGATAAAATTAGTGTGAAAAAAGCTAAAACTGCAATTAGCAGGTTTGATCTAGTATACATAT
TTAAAAATTCCTTATGAAAAAATACACAGAAAATATTTTCAACGTTATATATACAGCATATACAAAAATT
CACTGTTTCCATAAATTATCAATATCACTCAAGCAACTTTCTCTGGTCTTATTAGATTTGAATTATCAAA
TATGGGAATGTATGTATGTATGTATGTATGTATGTATGTATGTATGTATGTATGTAGGTATGTATGTATG
CATGCATGTATATATGTATACACACAGGCATACTCACACACAAACATAAAAACACACACAATACTTCTAA
AAATTTAAAACAAATTAGTAAATAATAGTCATTCTGTGAAAACTAATGAAAAAGGATGAACTAAATTCCA
GTATAATGTACTCCCAAAAGTACACTTTCTAGCATATAAAAACTTGCCTTATAATTTTTGAAAAATATGT
ATGGGACAATATATGTGGTCGGATCCCATTTGGACTTATCACTCAGAACTGAAGTAGAAATTGAAATGGA
GTGGGAAAAATATTAAATAACAAGATTTAGCTATACTTTTTCAGTTATACAAAAAAAATCTGAGAAACAG
TGAAATGACACAAAATGTAAAATTGCTTTCTATTAAGCATTGATATCTAAGTTTAGTCTTCATAGTCTAT
ATAATAGAGAGAACTAAAACCCACATGTTATTTCCTGGCTTAATTACAATTTTCCTGGCTTGGGAATATA
CACAGAGCCAATCAATACAATGAAAATGGATAGATGATGTGTTACAAAAAGTAAAAGTCATTTTGTTTAT
TTATTCGGTATAAATTTATTTTTGTAGCATTTCTTCCCATGTTTCTGTTGGATATTTTATAAATCCTCAC
TGTGGTGTGGTCGGTGCTTAAATTTAACTGAACATGGCTGAATATGTCATTATAGTAGAAATGGATTCTT
GGGGCAGAGAATATGTTTGGGTTAAACCTGTTTATAATGAAATGGTGGTCACAGTGTGCACAACTAAATA
GAAGGTAAGACTGTGGCTTTGGGTACAGGAGTCATTATAAGATTTCACTTGGTAGTGTGGGAAGAATAGT
TCCATGATATCATGAAATTGTGCAGTGAACAGGCCTTTTCTTTATTCCTGTAATGAAAGCAAAATTTTGT
TCTTTTCATTTCCTTCAGAGAGCTTGCTAGGTGACTAGAACAATCAGGAATTCGGGAAGAGGGACTTAGA
TATGAAAAATATATTTTTGGTATTGGATTTCTTCTAGGTACTTTAGGGAACTAACTTCATAAGATATGGA
ATATAATCAGACAAGGGATTGTTAAAGATTTAGAAAAGCACGTCGTGTGGAGGCACAGCCTTTAATCTTA
GCATTGGGAATCAGAAGCAGGCAGAACTCTAAGTTGGAGGCCAGCATGGTCTCCAGAGAGAGAGAGAGAG
AGAGAGAGAGAGAGAGAGAGAGAGAGAGAGAGACAGAGACAGAGACAGAGACGGAGACAGAGACAGAGAC
AGAGAGAGAGAGAGTTCTGGTACTGCCAAGGATATAAAAGAAACACTGTCTCAAGAATGTTCAAGAATAA
GTTCTGTATTATACAAAGAAAAAACATTTTCATTTTATTTTAGTAAGATGTTAATAATTTTATCTTCATT
CTATTGCAATATCTTAACTATAAAATAATGTGAAGGCACCGAAAATGAATGAAAAGATGTTTTCCTTCAC
TATTCCCATTAAACTATAACCTGAATTTGTATTAAATAAACCTATGTAAATACACTTTGAAGGCTTTTCT
GTGATTAGCTAAAGGGATTTTACATTGTGAATTAAGAATGGTGGATTTCAGGCCAATCTTGAATGGTCAT
CACTAAGGTGTAGAAGCATATTAAGCATACAAAATCAAATATAAAGTGCTGCACAATAAAGAATGAGAAT
CTTTAATTGGTTTTCCTCTAATGTAAACAGCTTCTTTTTGTTGGCGTGAAGATCAGATGATTTGAACTAG
TTTTGTGAGAAATACCACCTGCTCTAAGAAGATAAGAAACAGAGAAAGATAAGCAAAACCGTATGCTAAG
GAACAATGAACTGGGAGAGAGTATTCTATGGAATATATAGAACAATAAATTTGAACCGTCTGTTACTGGT
TAGCTGGGGACTTAATTATGCATATCTAGGTACTTAAAAATGTTTTCTTTTCCTTCTGAAAGTTTGTATG
GTTATTCTGAAAACTCTGGGTTTTTTGTTAAGATCTTTGAATATTTAATGATAGTTTTGAAATATTAGTG
TTATAATCAAAAGCCGTGCTTTGTACATACTTTTTAAGCAACAAAAAAGAGAAGTGTCTGCTTGGGTTTT
ATGAAGAAAGTTATATTTTAAATATGCATTTATTTTTCTGATATATACCTTTTCTTCATGTACTATGCTG
GTTGATGAAACCTTAGCGCATAGGAATGCATAGTAACCATCTTAGTAGGGTTTCAGGATTTAATTGTATC
TTGTTTGACATGTGCATTTCTATTAAAATGCTATCTCTTTTCTAAGTCTCTTAATTTAACTGGAGAGGTT
TTCAATAACTCCTAGTCTGTTATTTATTCATATAACCAGACTTTGGTGTTGTTATTGAATTTTATGACAG
TAACTTTTTATTGTTCTTTATTTTGAAGGTAAATTTAATATATATATATATAGATAGATAGTTAGATAGA
TAGATAGATATAGATATAGATATATAGATATATATCCAAAATATTTTATAAAAAGATTACATTTTTAGTG
GAATTATCACTTAGTGATGGACAATTTTATAGGCATTTTCTAAAGTACTGAATATTCTATTTTTTTAATT
AGTATAAAAATATTATAAATACCCCATACTTTATTAACTTTAACATACACTGCTCTAGTCAATATAACAA
CAAATATGTTAGTTATTTTTATCTTTGAAATTTTTTCTTAGTTTGTCAGTAATTAAACTTGACTTCTCTA
TCTGAGATTTCTCATCATTATTCACAAAGAAATCTATTGCTGTTTTATTGAGAATAGTAAGGAATGTTCA
TTGATACATAGATACATAAGAATGTGACAATATACACAATGGTACTTCATTCTCCCCTAGGAAAACTAAA
CTATAATGGGTTCAGGAAAATAGTAGTAACTAGAAAATATACCAAGTAAGGTAACAAAATCTCAGAAAGG
CAAATACCATGCGTACTTTCTCATATAGATCAAAGAATCTCCTTTTAATATACTTGTATTTATGTAAAGC
TGTGGGTGGTTTCAGTTTATTTAACTGGTATAGGTCACATAGATTAGAAAGTAGGGTTTCAAACAGTGTG
GTATGGAAGACATTGAACATGTGGGATATGAATGCAGAAGCAGAATAATGAAGAGAGACTAGTATAAGTG
GTGAGGGACATAGGAGAGGTGGGAACAAAGTGCGGAGGAAGCGAGGATGAGGTTGAATGTCTAGAAACAT
AACATAAGGCAACTTGTTACTTTATAGGTTAGGTTAAAATACATATTAAAATTTAAAACTAATACCATAA
TGTTTAATGCTATATACATCATGTTTGAGGAAAAATGCCAATAAATGATATTAAAATGAAAACAACATAT
TTATCTTATTTGATCTTAGTCATATCATCCATAATTATTTGGTAAAAACATCATTTGTCTGTCAAATTTA
TGGTACCATTTAAAAAATTGTCTGTGATATAATACTTCTTTATGATAGAGCATTTTTATTATTAGATCAA
TTTTTAAAATCTGTGATTTGATCTATGTTTTAAGTTTCTTTTTACTTAAATTTGCTCCTCCTGACATTCA
CTCATACTAAATTATAATTTTCAATGTTACCATAAAAATATGATTCAGCAGGTTATTGAAATTGCTCAAT
TATAAGTAACATTATCCATAAACTACAGGACATCCTCCACAAAGCTCATAGATACAAAGAAGATAAACAA
GAAGAATGGCCCAAGTGCATATGATTGACTCTCACTTAGAATGGGGAATAAGATAGTCTAGGAAGAAGAT
TGAGGGAAGGACCTAGATGGGAGATGGAAGGAAGAGGAGAATGGATCCTGTGTAGGAAGGGACAGGAGAT
ATGGCCCGATAGTTAGGAGAAGGAAAGGAAATCTTGAACTTCTAGAGATGAAAAGGTAGGGGAAATCTCC
AGGAAGAGAAAGAGACCTGGGATAATGGAGGTAACCACGAATCAATGGGCATGACCTAAGCTGTGACTTA
TATTAGTGATATGGAACATAAAGAGCCCAACTCCTGTAGCCCAGAAGGACCACCAGTGGAGGGATAAAGA
CACAAATACACCCACAAAACTTTCTAGGCAAAATTTTCAAGCCTTAAAGAAATTCAGAACCGCATTCTAG
GGTCCATGTTGTCCTTTGCTTTACTGATGACTGGTAATTTTTGCATAAAATAAGAATTTGGGAGATTATC
ATTTGAAGTAGGTATACAACATTTATATTGTTATATTCATGCTTTAGCTGGGCCCACTTTGTTGCCAATA
TCATTGCAAAAAATAAAATTGGGAAACAGAATTTTTGAGTACCCATTCAGGAATATATATAAAGTCCTCT
TTCAAAGAATGTACAATAAGAAAATGTAATACAATATTCATTCAACTAAATGTCTGGAGGGAAAATATTG
GACTTTGGGAAACAGAGAAAACCTAGGTACTTGAACTGTATGTCACAAGAATGGACCTGGGAGTGGAATT
ATTATCCAGAAGAATCTCCTCTACCCCATTTTCCTAGATTAATTTTACGCATGCCAAGCCCCTGACCAAC
ATTCTCTATTCTGAACATTTAGATACTAATGGAACAAAGAGAAGTCTCTAGCTTTAGAGATATATAGTAT
ATAAAGTTTTCAAGTATGTCACAGGAGACACTCTTGGAAAGGGCGCCCTCAAATCTGGTCAATGTAAGGA
AATCTGTTTAACAGTTAGACCATGGGAGTTCTCAGTGACATCATCATTAGGCCCTCCCTGAAAATTCTCT
TGTATCCTGGAGAGCCCTAGCTTTTCTGTGATGTCACAAGTGTCATGGTGACAGGAAACGCCTCTTGGAT
ATTCTTTGAAGACCTCTAGGGTTAACTCATTGACCTCTTATTCCGGCTAAACAGCCATTTGGGAGGGAGA
TAAAAGAGAAGGAAGATGGCCTACTGTCTTTGTATTAAAAAAGGAAGAAATAAATGTTTCATGGGAAAGC
TCGGTGAGTCTTGTGTAGGGGTTGAGTGGGTTAGCTGAAGAGATAGCCTTGATCTGAGCCTTCCACACAT
GGGAATCAGGAGCTGCTATCTTCTCAGAATCATCTGGACTTCCCTGCTTGATATGGTTCCTGGAAGTCAG
AGAGTTTAAATAATCAGTTTCTTCATTACAAAATCCAGTTGGTGGGAAGGGCACAGTTGTTCTTCTCAGA
GCTCATGGCTTTTACTCTTTTTGTCCTGAAGAAAAAGGTCCAAAGAAAAAAGGAAAGGCAAGTATTGTCT
CCTCACCTCAGTGTAAAAGCCTCCATGCTTTAGATTCGTATAGTGCATTTGTGTCTGACACTGATATTTG
GAGGAAAAGAGCTTCTAGTTAAGACTTCATCATCTCAGTCTTTCACTCATATTACTCTGAATACCATTCC
CTGACAGTGACTCCTTAGATTTCTTAGTCAATAGGTTTGATTAACTGGCAGATTTCTTTTCTTTCTTTCA
TTTTTTTTAATTTTTTATAAAATTTTATTGCTTTTTCAATCGGATATTTCTACATTTGCATTTCAAATGT
TATTTCTTTTCCCAGTTTCTTTTCCATAAGTGCCCTATCCAATTCCGCTAGACTTCTTCTATAACCAACA
TTACTGCCCCCTGATATTGCCTTGAACTTGGAGTCAAACCCAGGGAGTACAAAGGACTGCCCCTTCCATT
GGTGACCAACAAGGCCATCATTTACCACTTATGCAGTTGGAGCCATAGTTCTGTCCATGTGCAGTATTTT
AATATTGGTTTAGTACCAGAAATCTCTGGTCGATTATCATTGTTGTTCTTGTGGGGTTAAAAGCACCTTC
AGTTCATCTAATTCTTTCTCCAAACCTACCAACAAGATGTCCATTTTCAGGTCACTGGCAGCATTGACTC
CTTAGGTTCATCACTGTTATCCACATTTGGTTGCTGAGTGTGTGGGTGTTTGTGTGTGTATAGAGCTAAA
CAATGAATTCTTAACTGAGGAATATCAACATCCTTAGCCATCAGGTAAATGGAAATCTAAAAAAAAAATC
CTGAGACTACACAGCACACCAATCAGTATGGTTAAGATATATTTGGTGCCTCATACAGCTAGGGTGTTTC
ATGGATTTTTAACATCGATTCTGTGAAACTAGGTAAAGAATGTAGAATCCACAAATATCGAAGCCAGAGA
CTCCATCCTATTCTTATGAACCTATTGTAGTAGAAGATTCACTGGACCTTACGAAACTCCTCCCCCAGCC
CATGTCATGAACCTTATGTTTGGACTGAAGAAAGAATCATGGAAAACATCCAAAACTCTCAAGTCTGTCC
CTGGAAACACAGGAAGGTAGATATGAAAGAACTGCTATCTAATGCGACTGCAGAACTGCATTATATAGTG
TATGCTGTCCTTTGCTGTACTAATGTCTGGTAATTTTTGGATAAAATAAGGATTTGGGAGTTTATCATTT
AAGTAGATACAAAATATTTAGAACTTTAGAGCTGGGCCCCCTTTGTTTCAAAATCATAGCAAAAAAATGG
AATAGGATAATAGAACATTAGTGTACACATTCAGCAATATATATATATATATATATATATATATATATAT
ATATATATATATATATATATATATATATATACATAAAGTCCACTATCAAGGAATGTACACTAAGAAAATG
TAATAAATATTCACTCAATTAAAGGTCTGTAGGGAAAATACTGGCCTTTAGAAAAGAGAGATATCGGAGG
AAATTGAACTGAAGGCCAGAAGAATGGAACTGGGAATAGAATTATTATCCAGTAGAATCTCCTGCTCTCC
ATATTCCTAGATCTATTGGACCCATGCCAAGCACCTGACTAACTCTCCCCATTCAGAGCATGTAAACCAA
TAGTGAAGCAGAGAGAAGACTCTAGCTTAAGAGAGATGGAGTACGTAAAGGTTTGCACTGTGAAACAGGA
GATGGAACTGGAAAGGAGACCCTCGAATCTGGTCAATGTAAGGAAAGCTGTTCAGCAGGTAGGATTTGGC
AGTTCTCAGTGACATCATAAATAGGCCCTCCATGAAAAATCTGTTTTAAGTTGGAGAGCCCTAGCTTCTT
CTGTGATGTAATAAGTATTGTCCTGTCAGGAACTGCCTCTCAGATATTCCTTCAGTACCTCTCTGGTTTA
TTAATTGGCCACTAACTAAGAGTAAACAGTCATTTGGGAGTCAGAACAAACAGGATGAATAGATCAGAGA
TGGGGAGAAGGAAGTTTTCCTTCTGTCTCAGTATAAAGAAAAGAAGAAATAAGTGGTACTTGGGAAAGCT
CACTAAGCCCTTGTTAGGGGTTGAGTGGTATAGGTGAAGAGATAGACTTGATGTGAGCCTTACACATATT
GGAATAAAGAGATGGGAACCTCTCAGAAGCATCTGGACTTCCCTATTCTTATGGTTCCTGGATGTCAGAG
GGTTTATATCATTCATTTCTTTATTTCAAAGCCAAGAGTTGGAGAGGGCACTGTTGTTTTTCTGAGAGCT
ATGACCTTTATTCTTTTTGTCCAAAGAAAAGGGTCCTAAAGAAGAAGGGATGGACAAGTATTGTGTCCTC
AACTCAGAGTAAACTCCTCCAAGCTTTGGATTCCTATAGTGAAGTTTGTGTCTGATACTGATATCTGGGA
GAGAGAAGTGCTTCTAGTGGAGACTTGATCATCTCAATCTTTACACTAGTATTGCTCTGAATACCACTTT
AGATTTCTGAGTAAATAACTGTGATTAGTTGGCAGTTTCCTTTATTTTATATCTTTCTTTTTCATTTTTT
TCAAATGTTTTGTTTTTAAACTGGATGAGTCTATATTTACATTTAAAATATTATTTCCTTTCTCAGTTTC
CTGCCTATAAGATCACTACCTGTTCACAATACGTTCTTCTCTAACCATACTTCTGCCCCTTGACATTCCC
TTGAACTGGGAGACAAACCAAAGTAGGACCAAGGGCTTCTCCTTCCATTGGTGCCAACAAGACCATCCTC
TGCCGCATGTGCATTTGGAGCCATATGTCTGTCTGTCCATGTTCATTCTTTGAATATTGGTCTAGTACCA
GAAAGCTCTTGTTCATTGACATTATTGTTCTTTTGGGGTTAACAACACATTCAACTCTTGTAATCCTTTT
TCAAAATCTTCCAACAAGAGGTCCATTTCAGTTCACTGGTTTGCCACTAACATTCACTTCTGTATTTGAC
ATGCTCTAGCTGTGTCTCTAAGGAAATATCTATATCCAGTTCCTGCTAAAATGCAATTCTTAGCTTCATA
ATTCTTATATAGTTTTGGTGGCTGATTATATATATTATACTTTTGGTGGCTCCTACAGTTATGAAGCTAG
GGGGAATTTTAATATGGATCCAGTGCAACTAGGTCAAGAATGTAGAATCCACAAAAGGCATTGGCAAATA
TATTCACTCCTGTACTTACAAAACTATTGAAGTTGAGGTTTCCCTGGTCCAGAAGCCATCCTTATCATCC
TTCTCTATCTTATGTTTGGCCTCAAGAAAGAATCATGGAAAAACATCCAAAAACCTCAAATCTCGCCCGG
AGACACTGGGACAGAGATATTGAAGAACCGATTTCAAAAGAAACCCGAGTACCGAATTCTATGCTCCATG
TGGTCCTATGCTTTACTTATATCTGGAAATTTTTGGATAAAATAGGAAATTTGGAGTTTACCATTTGAAG
TAGGTACACTGTATTTACACTGTTATACTCATTCTATAGCTGGGTGCCTTTGTTGCAAAAATCATTGCAG
TAAGTGGAAGTGGAAAATAGAATTTTTGAATAACCATTCAGGAATATTTGTAAAGTCACCTATCAAGGAA
TACACAATAAAAAATTGAAATACACATTCATTCAATTAAAGGTCTGTAGGGTAAATACTGACCTTTGGGA
AACAGAGAAAACGAAGAAAATTGAACTGTGTGTAACAGGAATGAACCTGTGAATAAAAATATTATCTAGA
AGAATCACCTACACTCCTGTTCCTAAATCGTATTGACCCATGCCAATACCCTGACTAACTTTGTCCATTC
AGAGCATGTAACCACTAATGAAGCAAAGAGAAGTCTCTAGATTTAGAGAGATGGAGTAGATAAACATTTC
CACTGTGTCACAGCAGACATACCTAGAAAGGACACCCTCAATCAGGTCAATGTAAGGAAAGCTCTTTAGC
AGATAGGCCATGGCAGATCTTAGAGACATCATCATTAGTCCATTCATGAAAAATCTTTGGTATCCTGGAG
AGCCATAGCTTCTTCTGTGATGTCACAAGTGTTGCTGTGACTGCAACAGACTTTAAATGTACCTTCATTC
CTCTAGGGTTTACTAATTGGCCTCTAATTCAGAGTAAACAGTCATTTGGGAGTGAAAAAAAAGAGGATAA
AGAGATAAGAGAAGGGGATTAAGCTAGCTTTCTGTCTTCGTAGGAAAAAAAGGAAGACATTTGTGGTCCT
TGGAAAGCTAAGTGAGTCCAACATAGGAGTTCCTTCAGATTGCTAAAGAGATAGCCTTGATTTGAGCCTT
CCACATATGGGAATCATGAGCTGCGAGCCTAACAGAAGCATCTGGACTTCCCTATTCTTATGGTTCTTAG
GTTTCAGAGACTTTATATCATTTATTTCTTTATTACAAAACCCAAGTATTGTGAACAGCACAGTTGTTTT
CCTGAGAGCTCATTACCTTTACACTTTTTGTCAATTAGAAAAGGTCCTAAGGAAGAAGGGAAAAAGATGT
ATTTTGTACCTAACTCAAGGTAATCTCCTCCATGCTTTGGACACCTATAGTGCAGTTTGTTACTGACACT
AATATTTGGGAGAGAGACCTGCTTCTAATTCTGACTTCATTATCTCAGTCTTTCCACTAGTATTACTATG
ACTTCGACTTCAGCTTTTGGAGTCAATAATCGTGATGACTTTGCAGCTTTATTTTCTTTTATATCCTTCA
TTTTTTTATATTTCAGCAAAATTAATTCCTTTTTAACTAGATGTTTCTATATATACATTTAAAATACTAT
TTCCTTTCCCAGTTTCCTGACCATAAGTTCCCTACCCATTCCATTTCCTTCTTCTCTAACCAGCCTTTCC
TCCCCATGGCATTCCCTTGACCTGGGAGACAAACTAGGGAGGACAAGGGCTTCTCTTTCCAATGTTGCCC
AAAAAGGCCATCCTCAGCAACTTATGCATTTGGAGCCATAGGTCAGTCCACGTACTTTCCTTTTATATTT
GTCTAGTACAAAAAAGCTCTGGTTCATTGGCATAGTTGTTCTTATGGGGTTGAAAGCACCCTCAGCTCTT
ATAATCCTTTTTCAAAATTTACCAAAAAGAGGTCCATTTTCAGTTCACTGGTTTGCTATCAGCATTCACT
TCTGTATTTGACATGCTGTATATGTGTCTCTCAGTAAATATCTATATCCAGTGACTGGCAGAAAGCACTT
CTTACCTTCATCAATCTTATCTAGTTTTGTTGGCTGATGTATACATATATACTTTTGGTGGCTCCTACAC
CTAAGTGTTTAAGTGGAAAGTTATCATGGATTCTGCCAAAATATGTCAATAATGTAGAATTCTCAAATGA
CAATTTCAAATAGACTCTCTCCTATTTTTATGAACCTATTAAAGTAGATGATTAAATGGTCCTCAAGACA
TTTTCTCCCTACCCATCATGGGGTATTTTATGTTTGGCCTTAAGAAGAATCATGGTAAATCATCCTACGG
CCAAGTCTGGGCATGCAAACACTGGAAGCTACACCAAATGTATTGATATCAAATGGGACTAGAGAAACGA
ATTCAATAGTCCATGTAGTCCTTTGCTTTCCTGATGTGGTAATTTTTTGTTAAAATAAGGATTTGGAAGT
TTATCATTTGAAGTAGTTATACAGTGTTTACACTGTTATACTCACTCTGTAGCTAGCCCCCCTTTGTGAC
CAAAATCATTGCAGAAAATTGAATTGGAAAACAGAATTATTGAGTACATATTGAGGAATATTTACACACC
CCCTTCGCAAGGAATTTACAATAAGAAATTGAAATACAATATTCATTCAATTAAAGTTCTTTAGGTTAAA
TACTGGCCTTTGGGAAACATAGAAAACCTAGAAAATTGAACTGTATGTCACAGGAATGACCTGTGAATAC
AAATATTATCTAGAAGAATTTTCTACCCTCCATGCTCATAAATATTTTCTACTCATGCCAAGACCCTGAC
TAACTTTCTCCATTCAGAGCAAGAAACCACTAGTCAATCAGAGAGAAGTCTCTAGCTTCAGAGAGATGGA
GTATATACAGGTTTCCACTCTGTTACAAAAGATGGACCTGGAAAGGGCACCCTCTAATCTTGTAAGTGTA
AGGAAACCTATGTAGCAGGTAGGCCAGGGCATTTCTCACTGACATCACCATTAGGCCCTTTCTCAAAACT
CTCTTGTATCCTGGAGAGCCCTAGCATCTTCTGTTATGTCAAAACACATCACACAACTTTATTACTTTGA
AAACTCTCTTTATTGCAAATATTTACACAATGAAAAGTACAAAGGTTAAAACTCATGTGAGTGTACTTTG
TTGTAAAGTTAAAGTTTATACATATAGGTTGATGACAGTAGTCATCTCAGATTCACAGGGGATAAATACA
TCAGGGAGTTCTCTATTACCTTACCTGTCTTCTTTCCTTTATTCCTGATGAAGACTCATCTCATTTGCAG
CCCTGCTGTGAGAGATGGATCAGAAAATGCCTGAAAGTCTAAAACCCAGAATACATCGATAGAAAAGATA
AAAGACAACATCTCCAAATAGTATATATTCAATCGAAACTTTCTTGTAGGTCTTGAAACAAAATGCAAAG
AACAAACACACATCCTAGAATATTACCACATATAGGAAATGGTAGCTGTAGGAAGCATTCTCTGGGGATT
TTAAAAATCTGCACCTAAGACCGAAACTGCCTTCGTGAAAATGAATATTTATTCCTTTGGCAAGAAAGTC
AGTCTGTCCCTTGACATTCGTGTCATTTGTCCAACACTAGAGCGATGGCCATGCTTTATGAATGTGTACA
GATAAACACATACCAGTTTTCACGTCTTCAGAGAATTTCAAGAAGAACCTGAAAGAGAATATATAATGTT
CCAGAGACGAAATACGGGAATTTAAATTAGCCAGCACACAAATGTTGTGAAAATTTTCTACCTACTATAA
TTTAATAATTTTGATTATTCCTGCTATGAATGAAAAGATGGTTATGTAATGTCTACCAATCCCCAAAGCT
GGAAACATTGTGAAAAACTGTATTATTTCTCCCTAACGTGGGTCGTTGCTCACCATCCTTTTCATTGTTC
ATCTAAATTCTGTTTCTTTTTTTTTTTTTTTTGGTTCTTTTTTTTTTCGGAGCTGGGGACCGAACCCAGG
GCCTTGAGCTTCCTAGGCAAGCGCTCTACCACTGAGCTAAATCCCCAACCCTAAATTCTGTTTCTTAAAT
AGATCAGAGGACTAGGTGAGGGTGTCACTCTCATGTGGAAGACCAAGGAACTTTCTGTACTTGCATGTAT
TCGCTCTTGGGAACATGTAAATAAAACTTTCAGTTTCAAGAACTAAAACATGGCCGTCCAATGTGACCCA
CGTAAAGCAAAATCTTCCTGCCATCAGTGAACAGTAGCACACTGGTAACAGCACAGACAATAATATAATG
GAATAATCCTGGAACAATAATAATAATAATAATAATAATAATAATAATAATATATAATGATGATAATGAT
GTTGATGATAATGATGATGATTGATGATGATGATTATGATGATAATGATAATGATAATGATAATGATAAT
AATAATAATAATAATAATAATAATAATAATAATGGAATAATCCCATCAAGGGATCAAAGACTAAGGAAAG
TAAATGTTGAGAGGCGTTTTTCAAGGTTTATTATATCCATGAAAGCGATTTTCACTAGGACGGACTCCAC
ATACATGAAAATCACTCAACCTGTCATGGCTTCACAGAGAGAGTTGAGAACCAGGGTGGTCTTTTCTTAG
GACAAGAGAAAGATTTGCCAACCTTCCAAAAGGAAAAGCAATCCAGACAGTCTGTGTGTGAGGATGGTTA
GCTTGTGCATGACTAACACACACACACACACACACACACACACACACACATACACAAAGACACACACAGA
GAGACACAGACAGATAGACAAACAGACAGACACACACAGACACACACACAGAGACATACACACATACACA
CAGAGAGACACACACAGACACACACACACACACAGACACACACAGACACACACACATACAAACACTCACA
CACATAAAAATGCACACAGAGACACACACAGACACACATACACACAAATAAACACACACACACATACACA
CAGAGAGACACACACAGACACACACATAAACACACATACACATATAAAAATACACACAGACAGACAGACA
GACAGACACACACACATACACACACACACACACACACACACACACACACACACACACACACACTCATCTC
TGATGTATGCTTCCTAGAGTGTCCAGGTGCAAAAGGATTTGAAGTGGCCCCAGGAACTAATCGGTCAACA
AAATACTTTTCTGCCTGCAAGTGAGATAGGGGTTGCTCCAACATATTCAGTGTCACAACTCTGTTAGAAG
GTATTCAGGGATGCGCTGTGTGCATATATTTTACTCAGGTTGAACAAAGGCTATACGAACCTTGGAGAGC
GGGAAGGGGTTTTCGGGTGCATTTATATTGATGGAGGCTTAAGGTACCAGGAAGGCCTCATTTGCTTCAG
CTTTTATAATCTCTGTCCCAGCATCGGTCTGTTGTTCAGGGATCTCCATTTGACCTCCTCAGAAACCGAC
TCTTCTTAATGTGCCCCATCCCCAACCCTGATGTCCCACTTGCTTGATTTCAAAGGATTGAAGGTTCAGA
ATCTGCGTTCTCTACCAGATTAAATCCTCGGGATGTTGCCCTCTAAATGCCATGCATTAACCAGTGCATC
CATCCAATTTCTGCATTAACCCGTATGTCCCCTAATTCTGGCCGGTTCTCTCTGCACCGCGCTATCCCTC
CTTCTTCCCCACCGACCTTCTGCTCCTGTCATCAGTCGTCCGCACTCACCCACAGAATCTGTTCCAGTTT
TCCTTTCAGAGAGGTCGATGCTTTCCCCCTCACCGGCCTTCTCCTTTCCTGTGTCCTCTCTGCATTTGTA
GATTATAGATAGAATAAGATTTATCTAACAGCTGATACCATCCATAGGTAAACACGTGCCATGTTTGTGT
CCCTAGGTTTCACCTCCCTCTCGGTCTGCTTTGTTTTTGTTTTTGTTTTTTTCTTGTTTCAATTATTTTC
CATGAAATATCATCATATCATGACTCCATCCCTATGATATCATTCCTCCACCTCAGTGATGTCATGCCCC
ACACCCCCTGATGTCACGCCCCCGTCCCAGTGATGTCATGCCTGCGCCCCTTGCTAGAATGGTTGCATCC
ATTCACCAGGTAACATTCTGAATGTTTCCCTGACACCACACTCCTCCAGGCTCCCACCATTCACAGTCTC
TCATTCTATCCTCTCCCCTTCTTCTCTGAGATAGTGGAGGACCCCTCTGGTTGCACCCTCTCCCCTGGCA
CATCAAGTCTCTACAGGACTAGATTCATCGTCTCCCACCAGGTCCTGAAAACGCAGCCTGGGTAGGAGAA
CAGAATCAACAGACAGGAAACGGGTTTAGTGACCCCAGGTGAAGATCATTGTGCTCCTTTGCCTCTCTCA
GTCCTTCCTTCAGCTCTTCTGCGAGACTCACTGAGCTCCATCCGATATTTGGCCATGCGCCTCTGCTTCT
GTCAGTCGGCTGTTCGGTGGAGCATTGCAGAGGACAATAATCCTACCCCCCCATTTACAAACACAAGAAT
GGACCATTAACAATGTCAGTGTTTGCCGTTTGCAAATAGGATAAGTCTCACATCCGGCCACTTATCCTTT
GTCCATTCTCTCATTTCCTCTTTCATCTCTGTCCCTGTGTCTATTATAAAAAGGGCAATTTCGGAGTCAA
AATTTTGGGGGTGGGTTTGTGTCCTTATCCTTCCACCTTAGGTCCTCCGTGACTACGGAAAGTAACCATT
TCAGTATCCGTATCCCCACTGCTAGGAGTCTCAGCTAAAGTCACCCTCATGGACGCCAGGGTAGCCTCAC
CCATCCCCCATTGCTGGCAAATCATAGACACAGCACCCATCTTGGACAGTCACTGATTTCAGTTTATTCT
CTTGGCCCCTGTCCCTCTTGCCTGTCTCTCCCAAGAAATGATTCTCAAACCCCATTTCCCTTCCCATCCC
CTCAGCCACCCTATCCTTTCCTTCCATCTGCCTCCTCTCATTATTTTATTCATCCTTCTGAGTGAAATTC
AAGCATTTTTCTTAGGCCTTTCTTCATTTTTAGCCTCTTTGGTTTCATAGATCGTAGTGTGTGAATTCTG
TACTTTATGGCTAATATCCTCTTTTAAGTGAATATGTATAAGTAATTTTGGGACTCAGTTACCCCATTCA
GAACAGTACTTTCTCATTCCATCTACTTGACTGAAGTTTCACAATGTCCTTATTTTTCATAGCTGCATAG
TATTTCATTGTGTAAATGAACCACATTTTCGGTAGCCATTCCTTTCTTGAGGGGCATCTGGGTTATTTCT
ATTTTCTGCTCATTATGAAGAAGGCAGCCAGGAACATGACGGAGCACATGTTCTCATGGTATGGCAGAAA
TCTTTTCAGATATAAGGCCAGGAGCTGTATAGCAGAGTCTTTAGGAAGAATATTCCGCATTTTCTCAGAA
TCCATTGAACAGATATGCAAAGTAATTATTTGGATTTGATCTTACCCCAGGAAATGGTATTTGTATCTTG
ATATTTATCTGCTTCCTCAAAGGAGGTTACCCTGACTAGACCTCTATCAAGGACTCAGGAGATCGCATAT
AAATCTTCTCCCCATTTTAACTGTTCAGTAAATGCTAGAGCCTATGACAGGTAGCCAGAGGGGAACTTTG
GTACTGGAGGGTTGAGGGTGGGGTTAGATAGAGAGTCAAAAGAGGGTAATAAAGATATAGTATTATTACT
ATATAATAATTTAATATACTAACATATTAATATTAATTATATTTTATCATGATACAATATATAATAATTT
AATATGTTAATATAATATATATTAATTATATATTATCATAATGTTGATATATAAAAATTTAATATGTCAA
TATAATATATTAATATTAATTAGATTATTATAATGTTAGTATATTACAATTTAATATATTAATTTATTTT
AATAATATTTTGTATATGCATATATACATACACACACACATATATAATATCATGATATGCAACTTCAACA
AAGTTAATTCCAAGTGGAGCTCACAAGTTAATGTGAAATTCTGAGGGCAGAATTTTTTTTTTACAGTTCA
GTTTGCTTATATGGTGGATCACAATGATGGGTTTTCATAGACTTATCCATCCTGCAACCTCAGGAGGAAG
CCTACTAGATGGCACTGGATGGAGGATTCATTTGTCCTTGGATTTTGTTTTCGAGCATTTTACCTAGTAT
TTTTTTCCACCAATATTCTTAAGGGAAATTCGTCTGAAATTCTTTCTTTGTTGAGTCATTTTGTGATTTA
GGTGTCAGGGTGACTGTGCTGTCATGGAATCAGTTTTGCTATTTTCCTTCTGTTTGCGTGTTTTCGAGTA
AGTTGAGAATTCTTTGAAAATCTGGTAGGAGTCTATGCTCAAACAATCTGGCCCTCAGGCTTTTTCAGTT
GGGAAATTTTAATTACTAATTCTGTCTCTTTAGGTGTTGTAGAGCAATTTACATAGTTTATCTTACCACA
GTTGACCTGTGGTCAGTTTATCCATCTACACGATCATCCATATCGTTCAGAGATTCTAATTGTGTAGACA
GAAGGTTTTTGTAGTGAGAGTTAAGGATTCTGTGACTTTCATCAGTATCCATCGATGCAGCTCCCTGTTC
ATTTCTGATTTTGTTATTTGGATGCTGTCTCAACTCCTAGCACATTATCTGTCTTAGGGTTTGTCTGTCT
GGTTAATTTTCCCAAGGAACCAGCTATTGTTTTTGTTGATCTTTGTATTCTCTTTGTTTCTGATGGATCA
CTTTCACCCCGAGTCTGATCTTTTCTTGCTATCTCCTCCTTAATATGTATTTGCTTCTTTTTATTCTAGA
GTTTTCGAGTGTGTTGGGAAATTGTTAGTGTGCTGTCTCTCTGGGTTCTTTATGAAAGTGCTCTGTGCTA
CATGTTCACATTCCTCTTAGCACTGCTTTCCTTATGTCACTTAAGTTTTGAGACGCTGTGTCTTCACTTT
CATTAAATTCTAGGAACGCTTTTTTTTTATGTCTTCTCTGAACCAGTGGTTCTAACAGAGCTGTTTAATT
TCCATGAGTTTATAGACTTTTTGTTATTGTTGATGTCCAGTTTTAATCCTTGTCGTTCTGCTGTGGCTTG
TTTAGTGAGGGTGAACATGGTCAGTTTAGGATAAGATTCCATGAGGTATTGAAAAGAAAGTGTGTACTTT
TGTGTTCATGTGAAATATTCTGTAGATATCAGTGAGGTCAATTTAATTGAAACAAATGTTAACTACAACA
TTTATTTTTATTTTTTTGTTTTAGTTTCTGTCTCAATGACTTGCCTTGGTAAGAGTGGGACATTGATGTC
CCCTAGTATTAATGTGTGAGGTTCGATGTGATATTTAAGCTTCACCAATATTTCTTTCACCAATGTAGCT
TCTTTTGTCTTTGGCATATAGACATCTAGAATCAAGATGACATTTTGATGGATTTTTCTTCTGATGCATA
TGCAGTGTCCTTCCCATCTCTTTTGATTACTTTTGGTTGAAAGTCTGATTTGATAGATGCTAGAATGGAT
ACACCATCTTGTTGTTTGTGTCCATTTTCTTGGAAAACCTTTTCAAACCCCTTAGTCTGAGGTTGTGTCT
ATTTCGGTTGCTAGATAGTGTTTCTTGAGTGCAACAGAAGGATGGATCCTGTTTTTAAATCCATTGTGCT
AGCCTGTGCTCTTTTACTGTTGAGTAGAGGCCATTAATGCTTAAAGGTATTAATGAGAAGTCATATTTAG
TTCATGCTATTTTGATGCTGCGGGAACAGGGTTTTATTGCTTGCATGTTTTTTGGTTTTGGTTTTTTCGA
TTGGGATGTTTGAGTGTGTATGTGAGTATTAGATCTGTTCTGTAGGGTGCATGTTTTTTTTGTTTGCATG
TTTTTGTTTTTTGGGGGGAGCTGTTAGAATATGAGTGTGAATATGAGATCCCTTCTGTAGGTTTTGCTGT
GTAATTATTAATTTCTAGTGGGAGGCAGGGATGGTTCAATTTCTGAAAATCCATCAATATAATCCACTAT
ATAATGAAACTGAAAGAAAGAAATCACATGACAATCTCATTAGATACTGAAAAAGCTTCCAAAAATCTTC
CAACCCCCCTTAATGTTAAAAGCATGAGAGCGATCAGGGATGTGAGTCCTATGCAGAAACATAATAGAAG
CAATGGACAGCAAGCCAGTAGGACATCAAACTAAATGGAAAGAAACGTAAAGCAATTCCATTAAAGTCAA
GGAAAATGTAAGGCTGCCTACTCTCCCATTTCAGTATAGTATTTGAAATTCTATCCAGGGTAAAGGCATG
GTTCAAATTTATTTCTGACATGGAGTATTGCCAAGACCTGTGAAGGAGGAATGGCACAGAGGTTTAGAAC
TCCTGGGGTATGGCCCACTCTTCAGCACAGTCTCATTGGACCTTGGTGAGTCATGAACCCAACGAGGACT
TCATGTAGAGTGTCTCTCGGTTATTGCACTCATATCTCTCTTAATCTAAAAAGTGCATGAAAATCCTCAT
GGAGCTTCCCACAACTCAGAGGGCAGTGATATTGGCATTTGCAAAAACAGTGGTCAAGGTCTTTTAGGAA
TTGCCTCTGGGGCAGATCAGTGCTTCCATCATTGCCCGAGGAAATGTAGAATGGTCAGCGATGACCACCA
ACCTTAAAATGCATTTGGAAAAGTAAATTGTTTGTGAAGCTGACTAAGATGTTGTCCCTACTGACTCTCA
TGTAAAAAACAATTTATGTAACAATTTGAAGTTTGGAAAGGCTGGTACCTTTTAAGGTCAGGAATCAAGA
ACAATGGAGGCAAAGGCTAATGGTGTGACTGTCACAAAGGCTGGACTGTTGATAACTGATTTCTGACTGA
GTTTTACCCTCAGCTTCCTGATTGATTTAATAAGGATTGCCAATCACAGATGTGCATTCAGATCATTAAA
AGCAGATATGACATTTTTATTCAGATGTTTAGATTTCTGTTTTTTTAAAGATTCTTTTTTTTTAATTTTT
CTCAAAAAGTCTTCTTTTTTTTATTTCTATAGTTTTTTTTATTAACTTGAGTATTTCTTATAAACATTTC
AAGTGTTATTCCCTTTCTCGGTATCCGGGCAAACATCCCCCTCCCCCCTCCCCTTCCTTATGGGTGTTCC
CCTCCCAACCCTACCCCCATTGCCGCCCCCCCCCACCAGTCTAGTTCACTGAGGGTTCAGTCTTAGCAGG
ACTCTTATAAGAGTACTTTTTTTTTTTTGGTTCTTTTTTTGTTAGCTGGAGACCGAACCCAGGGCTTTGT
GCTTCCTAAGTAAGCACTCTACTACTGCTTCCTCAAAGAACTGAACCACTTCAAGAAGAATTAGAAGCCT
ATCACCCACTCCAGGACAGCTAAAATATGTATTCTTCAACAATGCAATACCTTTCGTAGGATTTGACTTT
TTGGATAATGCAATTATGATTGGTGGAGGAACACAAATTGTATTGTCTATTTGACTTATTTTGCTCTAGC
AGTGTCTCTCAGGAAAGATCTATATCCGGTACCTGGCAGCATGCACTTCATAGCTTCATAAATCATATCT
AGTTCTGGTGGCATATATATATATATATATATATATATATATATATATATATATATACATACATACATGC
ATATTTGGTGTCTCCTACAGCAATGAGGTTATGAAGAAGTTTAGCATGGATTCTGCCCAACAAGCTCAAG
AATGTAGAATCCACAAATGGCAATGCCAAATAATCTCACTCCTATTCTTATGAACCTATTGAAGTTGCGG
TTAAAATGGACCTCAAGACATTCCTCCCACTGCCCATCCTCCTAAGTATTATGTATGGCCTGAAGAAAGA
ATCATGGTAAAACATCCAAAACCCACAAGACTGACACTGGGAACACAGGTAGGTAGATATGAGAGAACTG
ATAATTAAATGGAAACAGAACCGCATTCTTTAGTCCATGTTGTCCTTTGTTTTATTGATATCTGGTAATT
TTTGGATTAAATAAGCATTTGGGAGTTTATCATTTGAAGTAGGTACACAATATTTACACTGTTATATTCA
CTCTATTGCTGCAACCACTTTGTTGCCAAAATCACTGAAAAAAAATAGAATTGAAAACAGATTTTTTGAT
ATCATATTCAGAAAAATATATAAAGGCCCCTCTCATGGAATGTTCAATTAGAAAATGAAATATAATATTC
TCTCAATTAAAGGTCTGTAGGGTAAATACAGGTTTTTGGTAAACAGAGAAAACCTAGGAAATTGAAATGT
ATGTCACAGGAATGAACCAGGTAATAAAATTATTATCCAGAAGAATCTCCTCCCTTCTATGTTCCTACAT
GTTTTCTACCCATGCCAAGCCCCTGAATAACTTTCTCCATTCAGAGCATGTAACCACTAATGAAGCAAAT
GAAGTCTCTAGTTGTAGAGAGATGGAGTACATAAAAGTTTCCAGTGTGTCACAGGAGACACTCCTTGAAA
GGGCACCCTTGAACCTGGTCAGTTTAAGGAAAGCTGTTCAGCAGGTAAGCCATGGCAGTTCTCAGTGACA
TCATCATTAGGCCTCCTTGAAAAATCTCTTGTATTCAGGAGAGCACTAGCTTCTTCTGTGATGTCACAAG
TGTTGCTGTGATAGCAACTGCCTCACCGATATTCCTTCAGTACCTCTAGGGGTTACTATTTGACCTCTAA
TTACTAGTAAAGAGTCATTTTTGAGGGAGAAAAAAGAGGAAGAAGAGATCAGAGATGGGGAGAACAAAGC
TGGCCTTCTGTCTTGGTATAAAAAAAGGAAGAAATACGTGTTCCATGGGAAAGCTCTGTGAGACCTTTGT
ATGGGTTGAGTGGGTTCGCTGAGGAGATAGCCTTGACCTTAGCCCTCCAAATATGGTATTCATGGGCTGG
GAGGCTCTCAGTAGCATCTGGATTTGCCTGCTTCTTATGGTTCCTGGAAGACAGAGATTTTATATCATTA
ATTTCTTTATTCAGAAAGCCAGTTGTTGGGAAGGGCACCATTGTTTCAGGAGAGTTCATGGCTTTTATTC
TTTTTGCCCAGAAAATAAAGGTCCAAAAGAAGAAAGGAAGACAGGTATTGTGTCTTCAGCTCAGAGTAAA
CTACTTGATGCTTTAGATTCCTACAGTGCAGTGTGTCTGACACTGATATATGGGAGAGAAAGGTTTCTTG
TTGAGACTTCACCATCTCAGTCTTTCTACTAGTATAAATCTGACTGCCATTCCTTGACAGTGACTCGCTA
GATTTCCGAGTCAATAGGTGTGATTAGCTGGCAGGTTTTTTTTTTATTTTTCATTTTTTTTTAAATTTTA
CCAAATATTATTACTTTTGTGATTGGATATTTCTATATTTATATATCGAATATTATTCTTTTCTCAATTT
CCTGCACAAAAGTTCCTTAACAGGTCCCCCTCCCCTTCTTCTATAAACCCACTTGCTGCCCTTTGACATT
CCATTGAACAGGGTGTCAAACCAAGGGAAGACCAAGGACTTCTCTTTTCATTGGTGCCCACCAAAGCCAT
CTTCTTCCACATATCCAGTTTGAGCCATAGTTCTCTCCATGTACAGTCTTTAAATATCAGTTTAGTACCA
TAAAGCTCTGGTTCGTTGGCATTGTTTGTCTTATGGGGTTGAAAGTCCATCCAGCACTTGTAATCCTATC
TCAAAATCTACCAACAAGAGACCCTTTTCAAGTGTCCTGGTTTGCCAGTAGCTTTCATTTCTGTATTTGA
TATGCTCTAGCTGTGTCTCTCAGGAAAGATCTATATCCAGTTCCTGGCATCAGGGACTTCTTAGCTTCAT
CAATCTTACAATCTTATCTAGTTTTGTATATATATATATATATATATATATATATATATATATATATATA
TATATAAAATCTCCATACCAAAGTGTGGCTCCTACATGTAGGAGTTTAGGTGGAATTTTAACATGGATTC
TGCACAACTAGGTCAAATATGTAGAATCCACAAATGACAATGCCAAATAGACTCCATCCTGTTCTTATGA
AAATATTGAAGTTGAGGTTTCCCTTGACTTCAAGCCATTCCTCTCCCTGTCCATCTTCATGAATCTTATG
TTTGGCCTGAAGAAAGAATCAGGGTAAAACATCCAAAACACTCGTCTGGCCCTGGGAAAACAGCAAGGTA
GATATTATAGAACTGATCTCTAATGGGACTATAGAAAGGCATTCTATAGTCCATGTTGTCTTTTGCTTTA
CTGATGTCTCATAATTTTTGGATGAAATGTGCATTTCAGAGTTCATCATTTGAAGTAGGCACACAATATT
TACATTGTTCTCTCCTTTGTTCTCCTGTGCTCCCTTTGTTGCCAAAATCATGGAAAAAATTGAATTGGAA
AACAAAATTTTTGTGTGCACATTCAGGAATATATACATAAAGTCCCCTATCAAGGAATGTACAATAAGAA
AATATAATACAATAGTCATTCAAGTAAAGGTCTGTAGGAAAATACTGGCCTTTGGGAAACATAGAAAACC
TAGGAAATTGAACTGTATGTCACAGGAATGGACCTGGTAATAGTATTATGATCCAGAAGAATCTAATCCA
CTCCACATTCCGAGATCATTTCGCCCATGCCAAGCCGCTGAATAACTTTCTCAATTCAGAGCATGTAACC
ATGAATGAAGCAAAGATAAGTCTCTAACTTTAGAGAGATGTACCACGTAAAGGATTTCACTGTTTCACAG
GAGACACTGCTGGAATCTGGTAAATATAAGGAAAACTGTTCAGAAGGTAGGCCATGGCAGTTCTCAGTGA
CATCATCATTGGGCCCTCCCTGAAAAATCTCTTTATCTTGCAGAGCCCTAGCTTGTTCTGTGATGTCACA
AGTGTTGTTGTGAAATCATCTGCCCCTTAGATATTCCTTCAGTACCTCTAGAGTATACTAATTGATCTGT
AATCCAGAGTAAACAGCCATTTGGGAGGGAGAAAAAAGAGGATGAAGACATCACAGATGGGGAGAAGGAA
GCTGGCCTTCTGTCTTGGTATAAAAAAATGAAGAAATACGTGGTCCATGGGAAACCTCTGTGAGATCTTT
TTAGGGGGTGAGTGGGTTCGCTGAAGATATTGCCATGATCTGAGCCTTCCACATATGTGAATAAGGAGCT
GGAAACCTCTCAGAAGAATCTGGACTTCGCTGCTTGTTTTGGTTCCTATAAGTCAGAGAGTTTCTATCAT
TAATTTTTTTATCCCAAAACCCAAGTGATGGGAAGGGCACAGTTATCTTCCTGAGAGCTCATGGATTATA
CTCATTTTGACCAGAAGAAAAAGGACTCAAAGAAGAGGGGAAGGACAAGTATTGTGACCCTAGATCAGAG
TAAACTTCTCCATGCTTTCTATATCTATAGTGCAGTTTCGTGTCTGACACTGATATCTGGAAGGGAGAAG
TGCTTCTAGTTGAGACTTTACCATCTCAGTCTTTCCAATATTATTTCTCTGACTACCATTCCCTGAAAAT
CACACATTATATTTCTGTGTCAATAGCTGTGATTAGCTGGCGGTTTTCTTTTTTTTTTTTTTCTCTTATT
TTTTTTAACATTTTACAAATTTTATTTGTTTTTTTAAACGTTTATTTCTCTGTTTACAATTATAATATTA
TTTCCTTTAAGACTTTCCTCCCATTAAATCCCTAACCAGTCCCTCTCCACTTCTTCTATAACCCCACTTA
CTTTCCCTTCAAAATATCTTTAACTGTGAGTCAAACCAAGGGAGGACCAAGGGGTTCTTCTTCCATTGGT
GCCCAAAAAGAAGGCCATCCTCTGCTATATATGCAGTTGGAGACCTAGGTCTGTTCACGTTCGGTCTTTC
AATATTGGTCTCAAACTAGAAATCTTTTCTCATTAGCATTGTTGTTCTTATGGGGTTGAAAGCCCCTTCA
ACTCTTTTTAGCCTTTCTCAAAATCCACCAACAAGAGGTCCAATTTCAGTTCACTGGTTTGCCACTAATT
CACTTTTGTATTTGACATGCTCTAGCTGTGTCTCTCAAAACATATCTATATCCATTTTCTGGCAGAATGC
ATTTCATAGCTTCATCAATCTTATCTACTATTGTTGGCTGATTATATATATATATACATATATATATATA
TATATATATATATATATATATATATATATATATATATTCACATATACACACACTTTTAGTGCCTCCTAAG
CTATTTGGTTAGGTGGAATGTTAACATGGATTTTGCCCAACTAGGTCAAGAATGTAGAATTTACAAATGA
CAATGTTAAATAGACTCCCTCCTGTACCTGCAGTTGAGGTTTCACTGTTCCTCAAGCTTTACCCTGCCCA
TCCTCCTGTTTCTTATATTTGGCCTAAAGAAAGAATCATGGTAAAATATCTAAAACCTTCATGTCTGGCA
ATGGGAACACAGGAAGGTTGATAGTGAAGTACAGTTATCAATGAGACTAGAGAAATGAATTTATAGTCCA
TGTGGTCCTTTGTTTTATTGATGTCTGGTAATTTTTGGATATAATTAGTATTTGGTAGTTGATCATTTGA
ATTATGTACACAATATTTCCACTGTTATATTGACTCTATAGCTGGGCCAAGTTTGTTGCCGAATTCATTG
CAAAAAAAAAGGAATTGGAAAAATATAATTTTGAGTACACATGCAGAAATGTATATAGTGTCCCCTGTCA
ATGAATGTACAGTGAGAAAATGTAAAACAATATTCACTCAATTAAAAATCTGTAGGGAAAATACTGGCAC
ATGGAAAACTGAGGAAACCTAGGGAATTGAACTGAATGTCACAGGATTTGACCTGGGAATAAAATTAATC
ACCAGAAGAATCTCCTTCACTCTTTGTTCCTAGATCTTTTCTACCCTTGCCAAGCCCCTGACGAACTTTC
TCCATTCAGAGCATGTAATAACTAATGAAGCAGAGAGAAGTCCATAGCTTCGAGAGATGTAGTAAGTGAA
GGTTTCCACTGTGTCATCGGAGACTCTCCAGGAAAGGGCACCTCCAAATCTGGTCAATGTAAGGAAATCT
GTTCAGCAGGTTGGCCATGGCAGTTCTCAGTGACATCATCAGTAGGCCCTCCCTGAAAAATCTCTTGTAT
CCTGGAGAGCCCTAGCTTCTTCCGTGACATCACAAGTGTTGTCTTGACAGAAACTGCCTCTCAGATATTC
CTTCAGTACATCTAGGGTTTACTAATTTCCCTCTAATTCAGAGTACATAGCCATTTGAGAGGGAGAACAA
AGAGCATGAAGAAATCAGAGATGGGCGAAGGAGCTGGCCTTTTCTCTTGTATAAAGAATGGAAGAAAGAT
GTGGTGTATTTGAAAGATCAGTGAGACATGGGTAGGCATTGAGTGGGATCATTGAAGAAATAGCCTTGAT
CTGAGCCTTCCACATATGAGAATCAGGAGCTGGGAGCCTATCAGAAGCATCTGGACATCCCTGCTTGTTA
TTTTTCTTGGAAGTCAGATAGTTTACATAATTCATTTTTTATCCCAAAAGCCAGGTGTTGGGAAGGGCAG
CATAGTTTTTCCTGAGAGCTCATAGCTTTTATCCTTTTGCCAAGAAGGAAAAGGTCCTAAGAGAGAAAGG
TAAGACAAGTATTGTGTAATCAGCACAGAGTAAACTCCTCCATTCATTGGATTCTAATAACGCATTTTGT
GATTGGCACTGAAATCTGGGAGGGAGAAGTACTTCTAGATGAGACTGCATCATATCAGTATGTCCACTAG
TATTACTCTGACTACCATTCCCTGACAGTAATTCCTTAAAATTATGAGTCAACAGGTGTGGTTAGCTGTC
AGATTTCTTTTCTTTAATTTCTTTCATGTTTTTAAATTTTTTAACAAATTTTATTGCTTTTTTAATTGGA
TATTTCTAAATTTACACTTAAAATATTATTTCCTTTCCCAGTTACCTGACTATAAGATCCCTTACCAGTC
CCCTTAACCTTCTCCTATAAACCCCCTTACTGCCCCTGGACATTCCCTTGTTTTGGGAGTCAAACCTAGA
GAGGACCAAGGGTTCTCCTTCCATTGTTGCCCCACAAGGCAATCCTCTGCAACAAAGGCAGTTTTAGACA
TAGGTCTGTTCATGTACATTCTTTGAATATTGGTCTAGTACCAGAAAGCTCTGTTTCATTGGCATTGTTG
TTCTTATGGGTATGAAACCACCTTCACCTCTTCTAATCCTTTCTCAAAATCTACCAACAAGAAGTCCGTT
TTCAATTCACTGGTTTGCCACTAGGGTTCATGTTGTTGTTTGCCCTGAAGTTATCTGTATTGTGATGCTA
ATTCCACCACCCCAAGTTCAGCTGCATAGTCCTATACTAAGAACTCAGGTTACTTCACCAGAAACACCTT
CCCATTGAATTTGTAATGTATATGTGAGTGGCAGGAAGAGGATAGAAGGAGGGTTATTATGGGAGGAGAA
GGAAGAATGGGCGGGAGGGATGTTTGAAGGAAGAGGAGGAGACTAGAGGATAAAAGAGAGAAAGGAAGGT
GACAGAGTGAGAAGCCATTTTAGGTGAATTTAAATTCTGCTCTGTGTATTTACAGGTCATTATGAATGTT
CTTAAGGGATGGATGGTATCCGGCTTTGTATGTTTAAGTGGGCAATTATATCTAATCAACTGGATTAAAG
ATTATTGTGTTGTGTGTTTTTTATGTGAGTGTTTGAATATAGGAAAGTGTGTGGTGGCACGAAACACTGT
GCAGCCGAGGAGTGAGAAGGTGTTTCTGCCAAGATATCTGGAAGAGAATTTCAGACACTTCGGTGCCAGT
GTTAGCAGGGTAAGAGAAAATTTTATTTTTTATTTTTATATTTTTACATGAACACACTCACTTCTGTATA
TAATATGCTCTGGCTGTGTTTCTCAGGAAATATCAGTATCTGGTTCCTGGCAGAATTCACTTCTTAGCTT
TATCAATCTTATCTAGTTTTGGTGGTGATTATATATATATATATATATATATATATATATATGTATATAT
ATATGTATATATATGTATATATATATATGTATATATGTATATATATATACACACACATATATATACACAC
ACACACACACACACACACACACACATATATATATATATATATATATATATATATATATATATATATATAT
ATATATATATATATATATTTCTTTGAGTGGCTCCTACATGGATAGGTAGAATTTTGTCATGGATTCTGTG
CAACTAAGTCAAGAATGTAGAATCCACTAAGGACAATGTCAAATAGACTCCCATATGTTATTGTGAACAT
ATTGAAGTTGAGGTTTTACTAGACCTGAAGCCATTCCTCTCCTGTCCTTCCTCTTGTATCTTATTATTCC
TGAAGAAGAATCATGGTAAAACATCCACAACACTAATTTCTGGCCACAGGACCACAGTAAGGTAGATAAT
AGAGAACTGATATCAAATGGGACTAGTGACCCGAATTCTATAGTGCATGTTTTCTTTGCTTTACTGATGT
CTGGTAATTTTGGGATAAAATAAAAATTTGGGAGTTTATCATTTGAAGTTGGTACACAATATTTACACTG
TTATACTCACTCTATAGATGAGCCACATTTTTTGCCAAAATCATTGCAGAAAATGGAATTGGAAAAGAAA
ATTTTTGAGTAAACATTCAGCAATATTTATAAAGTCCCATATCAAGGCATGTACAATGAGAAAGTTAAAT
ACAGTATTCATTCCATTGAACATCTATAGGGAAAATACTGACCTTTGGGAAACAGAGAAAACCTGCAAAA
TCGAACTGTATTTCATAAAATGTACTTGGGAATAAAATTAATATGCAGAAGAATCTCTTCCACTCCATGT
TGCAAGATATTTTCTACCAATTCCAAGCCCTTGACTAACTTTTTCCATTCAGAGCATGTAACCACTAATA
AAGCAAAGAGAAGTCTCTAGCTTTAGAGAGATGGAGTACGTAAAGGTATCCACTATTTCACAGGAGACAT
ACCAGGATGGGCACCCTCAAGTCTGGTCAATGTAAGGAAAGCTGTTTAGCAGGTAGGCCATGGAAGTTCT
CAATGACATCATCATTAGTCCCTGCCTGAAAAATCTCTTGTAACTTGGAGAGCTTTATCTTCTTCTGTGA
CGTCACAAGTGTTGTCATGATTGCATCTGCCTCTCCGGTATTCCTTCAGTACCTCTAGGGTTTAGTAATT
GGCACCTAATTCAGAGTAAACAACCATTTGGGAGTGAGAACTAAGAGATTGCAGAGATCAGAAATAGGGA
GAAGGAAGCTGCCTTTCTGTCTTGGTCTAAAAAAAAGGAAGAAACATGTGTGTTTGGGAAAGCTCAGTGA
CTCCTTGATAGGGTTTGAGTGGTATTGCTGAACAGATAGCAGTGATCTGAGCCTTCTACATATGGGAATC
AAGAGCTGGGACCACTCATAAGTATCTGGACTTCTCTGTTCTTATGGTTCCTGGAAATCAGAGATTTATA
TCATTAATTTCTTTATTTCAAAATCCAAGTGTGGGAAGGGCACAGTTGTTTTCTTGAAGGCACATGGCCT
TTACTCTTTCTGACAAGAAGAAAAAGGTCCTGAGGAAAAAGGGAGAGAGAGGTATTGTGTCCCTCACTGA
GAGTAGACTCCTCCATGCTTTAGATATCTATTGTGCAGTTTGTGTCTGACACTGATATGTGGGAGAGAGA
AGTGCTACTAGTTGAGACTTCACCATCTCAATATGGCTCACTTTACCTCCATTTGTTGTCTAATTGCTCT
GACTAGGACTTCAAATACTATATTGAAAAGGTAGGGAGAGAATGGGTATCCTCGTCTAGTCCCTGGGATT
GCATTATGTTTTGCTCCATTTAGTTTGATGTAAGCTACGGGTTTGCTGTATATTGTCTTCGCTGTGCTTC
AGTATGGTCCTTGAATTTCTGATATTTCCAAGACTCTTAACATGAAATGGTAGGTTCTATAAAATGCTTT
CTCAGCATCTAATGAGATAATTGCTTGTTTTTTTCATTGAGTTTGTTTCTGTAGTGGCTTGGGCTGATTG
GTGATTAGGTTCTGTATATTAATCCATCCCTGTATCTCTGGGACGAAGCCTACTTGTTCATGATGGATAA
ATGTTTTGATGTGTTCTTGGATTTGGCTTGCAAGAAATTTACTGAGAATTTTTTCAGGGGTATTCATGAA
TAAATAGGTCTGAAATTCTCTTTCTTTGTTGGGTCTTTGTTTGCTTTAGTTAAAAGCATAACTGTGGTAT
CAGAGAAGGAATTGTGTAGTGTTCCTTCTATTTCTAGTTTGTGGAATAGTTTGGAGATTATTGGTATTAG
GTATTCTATGAAGGTCTAAGAGAGTTCTGTACTAAACCTTTCTGGTCCTGGGATCTTCTGGTTGGGAGAC
ATTTAATGAGTGCTTCTACTACTTTACAAGTTATGGGAGTATTTAGATGCTTTATCTGATCCTGATTCAA
CTTTGGTACTTTGTATCTGTCTAGAAAATTATCCATTTAATCCTTACTTTCCCATTTTGTTAAGTATAGG
CTTTTAGTGTAGGTTCTGACAATTTTTTGAGGCTCCTCATTTTCTATCGTTATATCTCTATTTAACTTCT
GATTTTGTTATTTTTAATTCGAATTCTAAGGATTTACCTATATTCTCGATTTTTCAAAGAACCAGCTCCC
GGGTTTGTTGATTCTTTATATAATTCTTATTGTTTCTACTTGCTTGCTTTCAGTCCTGAGTTTGACTATT
TTCTGCTGTCTAGTCCTCTTGGTGTATTTGGAATTTTATTGGTTCTGGGATTTCAGGTTTTCTGTCAGAC
TGCTAGTGTATCATAACTCCTGTTTCTTTGTGGAGGCTCTTAGAGCTACGGGTTTTCCTCTTAGCATTGC
TTTTTTGTGTTCCCAAGTTTTGGCTTCATTTTCATTAAATTCAAAAAATGTTTTTAATTTTTTTCTTTAT
TTCTTCCTTGAACAGGTTCTCCTTGAGTAATTCATTATTCAGCTACCATGTGTGTGGGTCTTTGGTTGTT
CTTGTTATTGAAGACCATTCTTAGTCTGTAGTGATCTCATAGGATGCATGGGATTAATTCAATCTTCTTG
ATTCTGTTGAGGCCTGTTTTGTGATGGATAATATTGGATAATATTGTCATTTTTGGAGAAGGTACCATGT
GGGACTGAGAAGAAGGTGTCAGGAGCCATAATAGGACAAGCTAATAAATAGCAGGTGATCATCCTGAGAT
TGACAGCCTCAGATTATTTTATAATCCCCAACTGGTTTGCCCTTATTAAGCAAGGCTGTAAGGGATTCAT
TTTGGGAAAGTTTCCTGCTATTAAAATGCTATTCCTGTTGTTATTATTAGACATATATAACAATCATTGA
ATAATAGCACACCCCTTTGGAGCAGAACTCTGCAGGCTTACAAAGTTGTATTGCCCCATAGTGGTGCTAT
ACAGACAAATAGATGAATTCTTTACTCTTAATAATGATCATACAATAAGTCCTAAAAGTATATCATTGGT
TATTTAGACTTTTATAGTGGGACTCATATTAGTCTCTTTCTAATAGTAAAAATTGCTGCGACAATTCTTC
CTGTCTCCCAGGTGTCACCAGTTAATTGTTCTGAAATAGTAAACAGACATTCTCCTACTCATAACACATT
CCAAGAGGTTGCAATACAGTTATTAAGAGTCATAAAAAAGAACAAACAATTTGTTACAGGTGCAAGGACA
GAGGATGAGATATTGACTGGGTTTTTCTACTTATAACTTCACTAACAACTATGGTTTTGGATCTTCAGTG
AGCCTGTGGAGCTGACACTGGTGATGAATGTTTAGCCAGATAATGACTCCTGATGTATATTCATGTAAAC
ATTCTCTGTTGTAAACTTGTATTTCAATTTGTACTTTGATCTTTCATAAGAACTAGTGATGAACTTTGTA
ACACGTGATCATGTATTCTGAAAGATGTTTAGGTGCTGAGGACAAAGAAAAGACACACAGAGGACTGAGA
GAGAAGGTCTTAACTGGAAGGACAGAGACAGATGGACTGGGCTGGATAGTGGCTGAGCTGAAAAGTCTGG
TTTGATATAAGGAGAACTGAGCTAAGTAGAACTGAGCCAAAATGATCTGGGCTGAGAAGAAATGTAGAGA
TGAATAACTTATGTAACAAAAGAGAGCAATCTGCAGAATGCAGGGGAAGAGAGGAAAAAAAGAAGAAGCT
GGAAAGAACAGAAGAAGAACAGGCAGGTTTCTCCTTACCATGGGACAGAAAATGTCATTTCTTAATAGCA
ATCCAGGCTTAGACTTTTTAAAAGGAACAAGTCTTTTCTTTTACAAAGTTGGGATTAATTCACTTACAGT
TAAAAGTGTAGAAGCGATTTCTTTCTCTCAGTAATAAAGATTGGAGTTCATCTTTCTGCACTGGTCCTTG
GTCTTTTGCTCCATATGCATATGTAAGTAAGCATATGGATGTCTGTGTAAATATGTAATTATGAGAATGT
ATGCATGTATGTGTGTGTGTGTGTGTGTGTGCATGTGTGTAAGAATGTAATTGTGAGATTGCATGTGAGT
TGGGCCGAGCTGAATTTGAGTGGAAGTGTATCAATGCGAATTTATTGAATCCAGGTTTGAAATTATATGT
TTATGCATATATGACAATGTAAAAGTTTTTACTTCTGCAATTGCTATGCATGTCTCATGGTTTAATAGAA
GTTTATTGCTCCAAGCTTCTCCCTAGCCTGACAAGCAAGAAGCATAAGGACAAAAGGGAAAAGGCTCAGC
AAGTAATCCTCTACTTTATCTCCTGCTGTTTTAGAATGAGGTGGTCAGTGCCAGAGACTGCAGTTTCTGG
TATCAGAAGGCAGACCAGTTACAGTAGCAAAGCATAGTAACTTTGACATAGATAAGTAAATCAGGTACAG
TAATAAAGTAAGTTAGACTTATATAAGTAAAATTATTATACAGCAACCCAAAATATCTTGTAAGACAAAA
TCTTACCACATATCTCGTAAGACAAAGTCTTACCCTCCGCTAACACTCTTCCTCCTCAGCTGCCTCAAGA
AGAACCAACAGGAGAAAGAAGATCAATCTTAGGGCTGGCCCATTGCAAGGAGGTGTATTATTTGTTTTAG
GATGAAATGCTGTATTGATATTTGTTAAATATATTTGGTTCATACCTTGTTTGTTTCTTTGTGTCTTTGC
TTAGTTTCTCTTTCCATGTTCTCTCCATTTATGAGAGTGGGGTATTGAAGTCTCCTGCTATTATTGGATA
CGGTATTATGTATGCTTTGAGCTTTAGTAAAGTTGCATTGATGAATGCGTATGCCCTTCAATTTATAACA
TAGTTATTCAGCATTGATTTTTTTTCTTGGTATATTTTTGTTTAATGAGTATGAAATGTCCTTCATTAAC
TTTTTTCAAAACTTTAATTGAAAGTCTCTTTCATTTGATATTAGAAAGGTTATGCCAGGTTCTTTCTTGG
GAACATTTGCTGTGATATTTTCCCAACTTTCACTCTGAGGACGTAGTTGTCTTTGTCATTGAATTGTGTT
TACTTTATGAGGCAAAATGCTGGGTCATATATATATATATATATATATATATATATATATATATATATAT
ATATATATATATGATGCTTAGTGGGTCATTTGATGTTTAGTGATATTTGGGACCAATTGTTGCTTTTTTC
TATTATTTTTTTTATTAGATGTCAAATTATGTTTCTGTGGCTATCTTTTTATCTTCTTTTGTGTTTTTTC
AAAGTCGATTATTTTCTTCATTTGTGTGGGAATTTTAGATCTATTATATTTTGAAGTACTGGATTTGTGA
AAATATATTTTGTAAATTTCCTATTGTCGTGGCATATCTTGGTATATCCATCTATGTAGTTGAGAGTTTT
TATAGTAGCAGGGGTGACATTTTTCTTCTTTTAGATCTGTGTGATATATGCCCAGGATCTGCTAAATTTC
ATAGTGTCTTTTATGAAGTCTGGTGGAATTTTGATAGGTCTGCCTTTTTATGTTACTCGATCTCTTTCCC
TTACTATTTTTAATATTTTTCTTTGATTTGTGCACTTTAAATTTTGACTATTATGTGATGGGAGAAATTT
CTTTTCTGGTCCAACTTTTTTGGAATACTTTATTCTTTTCATAAGTTTAAGGTTGTCTCTTTCTTTAGGT
TAGGGAACATTTCTAGTATAATTTTGTTGAAGATATTTACTGGCCCTTCAAAGTGGGAGTCTTCATTCTC
TTCTATACCTATAATACTTTTATCTTCTCATTTTGTCTGGGATTTCTGTGATGTTTTGGGTTAGGAGTTT
TATGTGTTTGCATTTTTTGACAGTTGTGTCAATGTTTTCTATGGTATCTTCTGCCCCTGAGAATCTTTTC
TGTCTTTTATATTCTGTTGTTTGATGCTTGCATTCTTGACTCCTAATCTCTTTCCCAGGTTTTCCATATC
CAGAGTGTCTCTCTTTGTGTGTTGTTGTTGTTGTTGTTGTTTTTGTTGTTGTTGTTTTTATGTTTAAATC
TTTACTTCCTGATGGGTTGTTCAATTTCTCCACTAGTTTGGTTATGGTCTCCTGTAATTCTGTAAGGGAG
TTTTGTGTTTCCTTTATAAGGACTTCTCTCTCTTTACATATGTTGTCCCATAATTCTTTGATGGATTTTC
CATGTCCTTCTTAAAATCCTTTAACATCATCATGTTAAATGATTTGAAGTACAAACATTTTTTTTCTTTT
CTGTTGTGTTGAGGGTATACTAGCCTTGCGTTGGTGTGAGAACTAGGTTCTGATGATGTCATGTAGCCTT
GGTTTATGAGGCTTAGGCTATTATACTTCCCTCTCGCAATCTCGTCATATCTGGGGTTAGCTGGTTTTAC
TGTCTCTGACAATGGTTTGATTCTCCTGTAAGCCTGTGTGTCAGCACTCCAGGAAGACCAGCTGTGTATC
AGGTTCAGCTACAAGGAATAGATAGAAACCAAATGTATCCTGTAACAGACTGCCCCTCTGTCCCTGGGTT
CTGAGGGCTCCAGGCAGTTCCCTCTGAAAAGTGGTAGTCTCTCCTGTGATCTTGAGTGTGTCAGCACTCC
TGGAAGTCCAGCCATTTCCTGGTGGGATCTGTGGACAGAGAGATGAGGTACAGGTTCAGCTCTGGAAACA
CAGCTTTGGGTCCGCTTGGTTTTTAATCTTTCACTGGAACAGCTCACAAATGAAATTTGGCTCCGTGACC
AGTAAGCCCCTAGGAATGATCAACTATTTGTATCTTCAGAAATGAGACCACAAGTGAATGGCCCCAGGCA
TTTTTACATGGGTGATATGAATTAAAATTAGGTATCTTATTCTTTCATATCAAATGCATTTCTAGCTGAG
ATAATTGCTCAGTCAACAAAGCATTGCTGTTGAATGTGAAATAGACTATCGTTAACAAATAAAAATGTTT
AGGCAATGCCATCTAGATCATTGAATTGTAATACATTTATGAACTCATTATTTACTCCATGATGGTATAA
CCAATGTATGGAATGCATATTCATTAAAATGAAGAATAGTATAATGTTTATTTTTGCAATTACTGAATCA
TGTAATAAATACTAAATCTCCATTAATGTACCAGGGCTCCATAATAGTGGTATAGATTAGGAATGAATAA
AAAAGTATTATGAGCTTTCTTTTATAAAAATTTCATTAAGATATAAGGAAAAAGAAAGAAGTGAATGCAT
AAATCAATGTGCTGGTGTTGATTGTATGCAAATAATTGAAGAATCTATCTTAGAAATGTGGTCATGGAGA
TTGTCCTAAGGAAGTGACAGTTAAGTTAAATTAGATGAAAAATAATTGAACTATATTTCAGGCAATATTG
ACATATAAAAAGAGTAAATGTGACAGCAGTTTGTATATATTAAGTAATGGAAGAGAGGACCAAATAAAGC
TTAAGTTTAGCAAATATCACATACGGTCTTACAGAAACAATGTAAGAGATATAAATTTTTATTTATGGAA
AATGTCTTGGTAATCATTGAATAGTTTTAACTCACTATGTATATAGGAAGGGAATCTGGTTACTTATATA
TTATGAAATCATGCACAGAAAGATTGGAAGGATTTTTTTAAGTCAATCGGGAAGTAGTGTCAGTGATAAT
GAAAAAGATTTATCTCAGAGGGTTATGTTGGAAATTTATGTGTTTGGTAGTAAATTGGCTATGGGGAGGG
CCGGAAGAAAAAATAGACAATGTTTTGTTTTGAGCAAATGAAAATATGTTGGAGTCATTTACTGTGATGT
GGAATATTTCATTATAATGTATTTATGAGAATTTTAAAGGAATATATTTTAGATCGATTTACTTAAAGAT
GCATGAGAGAAATTCTAACTCACTAGAAATTCCTATTTACTGTTCAAGGTTTGGTGATTTAAGCCATTAC
TCAGACCATTGATTAATAGCTGTTATATAACGAAAAATTTACTTTAATAGATGTATTTTTTCACGTTATA
TCTGGTAGTTCTTATTTCATTAAGAGCAAACCTATGCTTACATTTCATGCTTGTTTAGTACATGGAGACA
AATAATTTGCCCATTTACTTACTACAAACATTTTGATTGCAATTAGCATTTAATCCAACTTTATGGGAGC
TGACACAGCAGTTTCATCACAATGTAATAGCTCATGAATGTGAATTTCACAGAAAAAAGTGATTTTCTCA
TATTTTCTAAAGTTACAAACTCAAGAAGAGTTAAAATATATAATAAATATCTAGCTCATCTACATTTTCT
CTTTAGTATTTTAGTGTGTTATGATATTCATGCAAAAATTCCTTATCCAAATGATTTTTAACTCTAATAT
CCTGTACTATTAAACATATGCACAGCATTTTATAACTATGAATAATATATGCTTTCAGAAAATTTTCATC
AAATGAGCCAGAAATTCTACATGACTTAAACACAACATGGCCATTGGGAACAGAATTAACCACAAATAAG
GAAATGCAGAATGTGATTGACACATGCAAAATTCTTGGTTTTAAATTTAACAATTATGCTGGTTATGGGA
TAGAGCTTTGACTGGATGAAGTAGAGTCAACGACTGGATGAAAAATACTGTAGAAGAGTATTTAAATTGA
ATTTTTACTAAGTAAAAGAAAACAGTGGATCTGAAGGTAAGCTACATTTAACAAAATGACACGGATCTTT
TGCCACTATTTATTCAATGCTTTGGTTTTTGTTCCTATATTTTGTTTCAGAAACATATCAATGCTTCTCA
TTATTCTTAAATTAATGAACATGCAGTTCAGCTGATTTAATATTCCCCATTATCTTAATGTTCTTCTATA
TCTTTAGATATTAAAATTATAGAGAATTTTTTGACTAGAATAAAATTTTATTTTTTCTTTGTCATAAGAG
AGAAGCAATTATTTACAGAGAATGGATACCTGATATTTTCTAAATAATGTCAATAGAGGTTTAAACCATA
TATATATATTAGCTCAATCATTTATACCTTCTCCAAATGAAACTCATTAAATATTACTACACATATAGTA
CGTAAAGAGAGTGATATATAGAAATAAAAACATCACTTATGGAGCCACAATCATCTACTATCCCCATGAT
GAAAGCCAATCCTAGGAACAGAAGATGGTACAGACACACTGCAGGATAAATCAGCATCATTCAAAATGAA
GATTGAGCTGGAAAGTGATTTGAACTAAGTATAGTTAAGAATAATGTAAATAAGTTTAATGTTATGAGAC
CTGGTGTACCTGTTATGGTTGCCTTATCCCTTCTTAAATTGGGCAGTCACATTTCTGCTCTGTTGAATGA
GAGGGTCCCCAACTTCTCTGCCCTCACATATTTCAGTTTGTCACTTGGTCCTCAAGATATCCTTATACCT
GGGGATGTATTTTTCTTTTTCTTCTTGGAAATTCAAATGTTCGTATTTCCTGACTTCTGAGACAGGGTTA
AAAGCAAATGAGAAGTGAGTGACATACCATAACTCTTCTGTATTATTCCCGAATGGAGGTTTTTCAAGGA
TGGGTTACTTGAGCTGAGCAAAAAGGAAAGGTGCTGCTTTGTTTGAAATATTTTCATACCTCATTCTATG
CAACTGTAAAGGGTCCAGCCTCATCTGTCAGGCCTGACCATGTTCCTGCCACTATTCCACTTCCTTCCTC
ATGCAGTTCTTAATTGTAGGTCCTGCTTGCCACTATAGGTTTCATCTTGACCAGATTCAGCTTATTTTCC
TGTGATCCTGCTCTGAAACATACACAAGTTTTTTTTCTTTTGTTTTCTTTTCAAACTTTTAAATGTTTAT
GTTGGTTTTTGTTTAATCTGTTTTATGGAAGCCTTAGAGGAGTATTATTCCTGTATGTCTGTTTTGATTG
GAATGATAAAATATTGAAAAAAATATCTTTTTAATTTTACAAGATATTTTCATGTCTAAGTTTTTCTCTT
ACATAAACCCACCATGCTAGTTTATTTCCCTGTCTTGTCCTTGGTTCTTTCTTCCCATTGTTACTTGAAT
ACTGCCTCTTAGGACTTACTGCAGAACCATAAATGCTGGCATACACGAGGAAGGAGTTGATTCTTCTACA
CTTTTCTAACCCTTTTTTAGATGTATCTTCCTTCTCTCTTGAGCTATTTGTATTAATTTGGATAACTGTA
CTCAATTGTATAGTACTATACTGCTTGGGCCTTGAAAATATCTGTTATTATTGCCTTGTCATAGTTTTAC
AGCTCAGGGTTGGGCCTAGTTACATTTTGGATCTTTAGTCCAAGAAGTTTGTGAACTTGAAAAAAACCTA
GTCAGCAGCTATCAGTGCTTTCAAATGGTACTTTAATACATGAGGGCTATAAAAACCTTTAATAAATCAT
GGAAAAAACAGTCTGAGATTCCTGTTTCTGTAAAGTACTTCAAAAACATGAAAGGGAGAAAGAGCATGGC
CCACTCACTTTTGTCTTCACATAGGGTGTTTGAATGTGACTTTAGTTTTGGTCCCGTTTTTGTTTAGAAC
ATAAAGTTGTTTGTGGTAGTTTGTGGTAATGGTTTGCTTCTATTAATTTACCTTTTTGTTATTGATTTTG
TTTTTTGTCTTCATTATTCCCATTAGGGCCATGGTTCCACACTTTGCATAGATAAAAGTTGGGTTTAGTC
CTGCTATTATTGTCCTGGGGAACAAACAACAATTTTGGGAACAAATGTTCACAATTATATAGTTGACCAT
GGTTTGAAATTTTTTCCTGCCATCACTTTCTTGTAGCAACATAATTCTTTACCTCCTGTTCAATTAATTG
TATTGACCACGTTATAATCTCATTATGTATCGGTGTGTAGGGGGGAAAGGGATTCTTTAAATTTTCTATT
GTATGTGGTTTTATTCTTCCATAAATTATTTCCCATCACCACATGAGCACAGCACACTCTCTGGCATTTT
TGCATCCTGGAATCATTGGGGAAGGTTAGTGCTAAATTCATCACGGTTCTTTTTTTTTTCAGATATTCTT
ATTTTTAATAAGTAATCCATCCTATAGAAATGGCCAATTAACTGTTGTAGTCTCCTTCATATTTGGCTGC
TTCTGTGAATAAATTGCATTTTTCTATTGATAAACAATAACAAAATTCATAAAGGCATGAACATACATAA
AGAGGGAAAAGTATTCAGAAAGAAAAATGCATTTAAAGTGGAGAAAAATATAAACAAATGAGATCAAAAG
TTATAGCCAGAAATTATGAAATTAAAACTTTCATTATAAAACTAAAAATTTGTGAGGTTAGATATTACAA
ATATATATTTAAGGGTTGGGGATTTAGCTCAGTGGTAGAGCGCTTGCCTAGGAAGCGCAAGGCCCTGGGT
TCGGTCCCCAGCTCCGAAAAAAAAAAAAAATATATATATATATATATATATATATATATATATTCAAGCA
AAGAAGAAAACATTAAATGCAATGTATAAACAAAGAGTTAACTCAAAATGTAGTATATAAACCACTCACT
CTTGCTGCTGTAGTGGCAAAAATGGAAGGACTACCACTAGGTTTAACCCAGTCTTTATTGCATAGTGACA
AACTATCAAGAGCGATGATGTTTCAAAAATACCGCATAAATAAATCATTGACAATTTAAACAAATAGAAA
AATAATAGAATATAAAAGAGCAGCCCTAGTCCATGGTGATCTCATAGGATGCATAGGATTATTTCAATAT
TTTGGTATCTATGGAGGTCTGTTATGTGAATGAGTATATGGTCAAATTTGGAGAAGGTACAAAGAGGTCC
AGAGGAAAAGGTATATTCTTTTGCTCTAGGATGAAATGTTACCTAAATATCTGTTAACTCCATTTGGATT
TTTCAAGTTATTAAAATAACTTCTCTTATTTTAACCATATTTGTTTAGTTTCAGTTTCTATAAATTGTCC
ATTGATGAGAGTGCAGAATTTAAGTTCCAACAATTTATTGTCTGTGGTGCAATATTTGCTTTGAGCTATA
TTTATGTTTCTTTATGAATTTAGGTGTCCTTGCATTTGAAACATAGTTGTTCAGAATTGAAAGCTCATCT
TAGTATTATTTTTTCTTTGACAAGTATGGTTACCTTTCTTATCATTTTTGACAACTTTTTGTTGAAAGTC
CATTTTATTCAATATTAGGAAGGTTACTCTAGCTCGTTTCTTGGGAATATTTGCTTGGAATTTTTCTCCA
GCCTTTTACCCTGAGATACTCTGTCTTTGTAACTAATAGTATTTCCTGTATGAAGCAAAATCTTGGGTCC
TCTTTACATATTCAGTCTCTTTTTTATGTCTTTTTATTTGGGGAATTGTGTTCATTGTTGGTAAGAGATA
TTAAATGAAATGGACTGTGGCTTTCTGATATTTTTGTTGTTAGAAATGGAATTAAAATTGGGTGGCTATC
ACCTTTTGGGTTTGTTGAAAAATTAATTCCGTACTTTTTGCTAAAGTGTAGTTTCCCTCCTTCAGTTTGA
AGGTACCATCTACTACCATTTGTATGGTTGGATTTGTGGAAAGATATTGTGTACATTTGGCTTTTTCATG
GAATGTCTTGGTTTCTCCATCCATGGTAATTGAAAATTTCACCAGATATCCTAGCCTGAAGATCCAGAAA
TAAATGCACACACCAATGGCCACTTTGTCTTTGAAAAAAGTGCTAAAACCATGAAATGCAAAAATGTCAG
AATTTTCAAGAAATATGGTACAACTCGAAGTCAGCATATAGAAAAATGAATTATGTAAACAAACTTCTGG
TTGGATACAAATGATTATCTTATTAGATGCTGATAAAAATTTTTAAAAAAATCAATATTTCTTCATGTTA
GAAGTCCTGGAAAATATCAGGAATTCAATGCCCATACATAAACATAGTAAATATTACAAAAAAAAAAAAA
AAAGAAAAAAAAAGTAGCCAACATCAAACTTACTGGAGAGAGACTGAAGCAATACCACAAAAATCACGGA
CTAGAAAAGGTTGCCTAATCTCTACCTACTCCTTAAATATAAGGAAGTCTTATCCACAGAAATTAGACAA
AAACACAAGGCAAAATGGAAAAATTTAGACAGCAAGGAATCAAAATATCACGATTTTTAGATGATGTGGT
TGTATATTTTAGTGACCCCAAAAAATTCCACCAGAGAACTCCTTCAGCTGATAAACCACTTCAGCAAAGT
GGCTGGATATAAACTTAACTCAAACAAATCAGTAGCTTCTACTTCAAAGATAAACAGTTTGAGGAGAAAT
TAAGGAAATGACAGCCTTCACAATAGTCACAAATAATAAGAAATACCTCAGGTTGACTCTAAACACGCAA
GTGAAAGTTCTGTATGACAGGAACTTCAAGTCTGTGAAGAAAAAAAAATTGAAGAAGATCTCAGAAGATG
GAAAAGTTTCCCATGCACATAAATGGGCAGGGTTAATATTGTCAAAATATCCATCTTGCCAAAAGCAGGC
AACAGATTCAGGGCAATCACCATCAAAAATTCCATCTCAATTCTTCACAGAGTTAGAAAGAGCAATTTGA
AAATTCAGTTAGAATAACAAGAAACCCATGATAGAGAAAACGTTCATCAACAATATAAGAACTTCTGGAG
CAATCACAATCGATTACTTCAAGCTGTATTACAGAACAATAATAATAAAAATTGAATGGGAATGGTACAG
AGAAAGTCAGGTAGATCAGTGGAATATAATGGAAGGCCCAGAAATGAAGGCAAACACCTATGGACACCTG
ATATTTGACAATGAACCAAAACCATCCAATAGAAAGATAACATTTTCAACAAACGGTTCTCATTTGACTG
GAGGTTAGCATGTAGAAGAATGGAAATCAACCAATTTTTATCACCCTGTACAAAGCTCAAGTCTAAGTGG
ATCAAGTATCTCCACAAGAAACATATAATGTTAAAGTAATAGAAGAAAAAGAGGGGAAATTTACTGATCA
GAACACCAATGGCTTTTGCTCCAAGATCGAGAATTGACAAATGGGACTTCATAAAGCTTTTGTAAGGCAT
AGGGCATCTGGCATTTGGAAAAAGATACAATCAACAGATTAAGGAAAGGTCTTTACCAATCTTCCATCTG
ATAGAGGGCCAAAATCAATCTGTACAAAGACTCAAGGAGTTAGACTCCAGAGAATCAAATTGTCCTTTCA
AAAATGGTGTGTAGCACTAAACAAAGAATTCTCTACTGAGGAGTATCAACATCCGTAGCCATCAGGTAAA
TGCAAATCAACAAATTCTGAGATTACACAGCACACCACTCAGAATGGATAAGATAAGAAATTCACAACAG
ATTCTGGCAAGGAGGTGAAGAAAGAGGAACTCTCCTCCATTGTTGGTAAGATAGCAAGCTGGTCAGATTG
CTCTCTGGAAATCAGTCTGGAATTTTCTCACAAAGTTGGATATAGTACTACCTGAGGATACCACAATCCC
ACTTCTTGGATATATACCCAAATGATGCTCCAACATATAAGAAGAACACATGATAGTACAGGTTGAGAGC
AACCTTTCTTTTTTATAATAGTCAGAAGCTGAAAAGAAACCAGATGTCCCTCAACATAGAAATTGATAAA
TGAAATATGGTACATTTACACACCTGTTTTCTTGTAACCTACCAAAAATAGTGTTTGCATAAAATTCTTA
GGATGGACTAGAAATTATCATTCTGTGTGAGGTAACCCAGTCACAAAAGAACACAAATGGTAAACATTTA
TTGGAAGTGTGTATCAGCCCAAAAGAGTGGAATACAAAAGAAAGAATTCACAGGTCATATGAAGCCCAAG
CAGAAAGAAGACCAAAATGCAGATGTTAGATTCCTTCTTAGAAGGGAGAAAAAATATTCATGGTAGGAAA
TACAAGGATAAAGAGTTATGCAGGGACGGCCCCATGTGGGGATCTGTCCCATATACAGTCACACAAACCA
GTCACTATTGCTGATGCCAACAAGTGTTGACAGGAGTCAGATGTGGATGTCTCCTCAGAGACTCTGACAG
AACTCTAGTGACACTGCTGAGGATGATTGTAGCCAAACATTGCATTGAACAAGGGGTGTTGAAATGAGTT
GTGAGAGAGTATACTTAATGAGCTGAAGGGGTTTGAAAAAGCCCAGGAACAACAACAATATCAAACAACC
AGACCCTACCAGAAATTCGAGGGACTAAACCACCCACTAGTGAGTACAGATTGAGGGACCCATGACTCCA
GCCACATATGTGGCAGAGGATTGGACTGTCTAACATCTTTTGAAGGAAAAGCCCTTAATCTTGTGAAGGC
ATGTATCCCCGATGTAGGGTAATGGCAGAGCATTGAGGTTGAAGTTATTAGTGGGAATTGGAACATCCTC
ACAGAAGATGGGCAGGGATGTTATGGGAGAGGGAGGAAAGGAGATAACATTTGAAATGTAAATACTTAAA
ATATTCAGGAAAAATTATTAAATAAACATGACATCTTGTCTCATTAAATTAATAATACAGTAATTATCAT
AGGCCATTTTTGATAGTGACACAAATGTTAGAGTTTGTTATTAATTTCCTTTGGTCTCTTTTGCTGTCTA
TATACTATTTCCCTTTTTGTTATGACTTATTTAAATAAAAATGTATTTTACAATTTAAAGGAATATAGAA
TGAGAAAATTATTGACATAATTTGTGACTTCCCTTTATTAAAATTTGGACAACTCCTTGAAGAAACTTTA
ATGGATAATATCGAAATAAGTTTATAGGAATTGTACATCAAATACTTTTTGTTAATAGCCACAGTCAGGA
AATGCTTCTTATATTTAAGCATTATGGTATTTGATTGCTGAAGAAACTCAATGATCTTAGATTTTATAAT
AATGTACATAAATCATTTATTCTTAAAATTTGTTGATAGAAGAAAGATATCAACAAATACATATATATAT
ATATGTATATAATGTAGCACACATTTCTAATATAAATAGAGAATACTAAACATATATATCTTATGGACCA
AAGATGAGCAATCATGTTTAAAAGGAAGATATATCATTGACTGTACCTACATTTGAAGTTAAGAGATAAT
TCATGCTTCCATGTATTTCTTTCTAGACACCTAATAGGATAAAATTAGTGTTGGAGAAAGCTAAAACTGC
AATTAGAAGGCTTAATCTAGTAAACATATTTAAACAGTGCTTTGAAAAAATATACAGAACATATTTTCAA
GTTTATATATAAAGCATATACAAAAATTCTCAGTGTCCATAAATTATCATTATCACTCAAGCAATTTCTC
TGGTCATATTAGAGTTGAATTATCAAACACACACACACACACACACACACACACACACACACACAAACAC
AAATACACACACACACACACACAGTTACCTAAAAATTTAAAACATATTAGCAAATTATATTCATTCAGAT
AAAACTAATGAAAACGGTGAATTAAATTTCCAAAATAATGTTCTCCCAAAAGAATACTTTCTAGCATATA
AAATATTGCCTTACGATATGTGGTCAATCTACACAAAGGAAAACTACTCAGAAATCAAAAACAATGACTT
TATAAAATTCTCAGGCAAATGGAAGTCACTGGAAAATATCATCCTGAGTTAGGTAACGCAACCACAGAAA
AACACACATGGTATGCTCTCATTGATAAGTGATTATTAGCCCAAATGCTTGAATTACCCTAGATGCACAG
AACACATGAAACTCAAAACCAATGATCAAAATGTGAATGCTTTAGTCGTTCTTCAAAAGGGGAACAAGAA
TACCCTTGGGAGGGAATTGGGAGGCAAAGATTAAAACACAGGCAGAAGAAAACCCATTCAGAGCCTTCCC
CACATGTGGCCCATACATATACAGCCACCCAATTAGACAAGATGGATGAAGCAAAGAAGTGCAGGCTGAT
AGGAACCGGATGTAGATCTCTACTGAGAGACTCAGACAGAATACAGCAAATAAATAGGTGAATGCCATCA
GCAAACCACTGAACTGAGAACAGGACGCCCATTGAAGGAATCAGAGAAAGGACTGGGAGAGTTTTTAAGG
TCTTGAGACCCCATATGTACAACAATGCCAAGCAACCAGAGCTTCCAGGGACTAAGCCACTACCCAAAGA
CTATACATGGACTGACCCTGGGCTCCAACCTCATAGGAAGCAATGAATAGCCTAGTAAGATGACCAGTGG
AAGAGGAAGCCCTTGGTCCTGCCAAGGCTGAACCCCCAGATAAAGTGATTGTTCGAGGGAGGGCGATAAT
AGGGGGACGATGGGGAGGTTAACACCCCCTCCAAAGAGAAAAAAATACATTTAATAGAAAATTAGTTACT
TATAATTAAAAAGAAAATCTGCTAGACTTTTATAAAAAAACTAATGAACAATAAATATACTTACAAAAAG
AAGAAGAAGAAGGAGAAGGAGAAGGAGAAGGAGAAGGAGGAGGAGGAGGAGGAGGGGAAGGGGAAGGGGA
AGGGGAAGGGGAAGGGGAAGAGGAAGGAGAAGGAGAAGGAGAAGGAGAAGGAGAAGGAGAAGGAGAAGGA
GAAGGAGAAGGAGGGGAAGGAGAAGGAGAAGGAGAAGGAGAAGGAGAAGGAGAAGGAGAAAAGAAGAAGA
AGAAGAAGAAGAAGAAGAAGAAGAAGAAGAAGAAGAAGAAGAAGAAGAAGAAGAAGAAGAAGAAGGAAGA
AGAAGAAGAAGAAGAAGAAGAAGAAGAAGAAGAAGAAGAAGAAGAAGAAGAAGAAGAAGAAGAAGAAGAA
GAAGAGGAAGAAGAAAATAAAAAATATGGGAAATTGCATCCTAAACACGAGTATGCAATGGTATCGAAAA
CAAATGTACTTTTTGGATGCAGGAGGAAGAAACCTGTTTTCCTATACTAACTGATAGCCTGTATATTATT
GGTGAGGAACAGTTAATGCTTAGCGTTATTTTTTTTTTTTTTCGGAGTTGGGGACCGAGCCCAGGGCCTT
GCTCTTGCTAGGCAAGCGCTCTACCAGAGAGCTAAATCCCCAACCCCTATCCTTAGCGTTATTAATGAGG
AGTATTTATGGGTCTTTTTTATTTTGTTGTTGCCACATACTTTTTCCCTCTTCTGATGAATTACTACAGG
GTTATTTGCCATTTCTGTCCTCTTGAGAATATCGCTTAATTTCAGAATGCGGTTTCCCATTTTTAGACTA
AAATTGCTGAAGAGACATGGCTTCCTGGTGATTATGCTATATAAAGTTTCTCCTCTTGTGTAGATGTGAG
TGATACTTTTGCTCAGTAATAAATTCTAGGCTAATTTCTGTATTCTTTCACAACGTGTTGAAAGGTGATC
CAAGCCCATTTATATTTTAGAATATCCATTGAAAATTCAGGTGTTAGTCTAATGTGATCAGCTTTATGTG
TGATTTGGTCTTTTTTCTTCACAGTTTTTGTATTTTTATTTCTCTATTCACTTAGGCTTTGATGATGAAG
ATGATGATGATGATGATGATGATGATGATTATTTTATTTTTATTATTTACTATTATAATTATTTTATTTA
TTATTATTTCTATTATCACTTTTATTTTATTATTATTATTATTATTATTATTATTATTATTATGTGTCTA
CTTGATATTTTCTATGACTCTAGTACTTTAACAGGTATCTCTTTCTGGTTTGTGAAATATTCTTCTCAAA
AAATCACATACAAATAGTTATTGTAGCTGATTTTATTCTCATGCTTATCATAGTGTCCTGAAATTATGAA
TCAGGGAACCTGCCTCAGTCTGTCTGACTGGTAAATAGAGATATTGATAGCCAGTGTCTAGGCAGGGTTG
ACAGAGCTGGAGTTTCAGGATGCTTAGACAAAGGTCCAGAGAGGAAGAAGGCATGGTGATTCCCAGGACA
GAAGCAGAGCGGAGTCGTTCAGGACGGAGAAGCAGCTGACATAGAAGAGCATGAGAATAAGCAGACCCAG
GAGAGCTGCCCAATGGTGTCCAGGACAAGATGGGACATAGATTTTAGCAAATAATAACGAAGGAATATCA
GAGGGGCATAGTGTAGCCTCTTGGAGGTTAGGAAGTGGCCTTGCCATTGAGCTGTTAAAGGCATATAAAA
ATATAAAGACAGTTATGTGTGTGTACTCTATCTATAAGCACCTATCCCTATCCTCTTCCGATGCCGTGTC
TTCTTCAAAGGTGTTACCCCCTCCGCTAAAACATACCCTTGCTCCCTCCCCAGGATGACATTCTATTTAC
TGGAAGGTCCAGCTTTGGCAAGACCAATGGCTTCTCCCATTGGTACAGAACATGGTCATGCTCTGCTACA
CATGCAGCTGGAGCCACCAGTCTGTCCATGTGCAGTCTTCAGAAAGTGCTTTAGTCACACGGAGCTCTGG
TTTGTGACCACTGTTGTCCTTACTGGGTTGCAAGGCACTTCAGCTCCTTTAATACTTTCTCTATCTTCTC
CAAAGGGGACCCTGTTCTCTGTTCAATGGTTGGCTGCAAGCATCAGACTCGGTATTTGTTATGACCTGGA
AGAGCCTCTCAGGAGACAGCTATATCAGGCTCCTGTAAGCATGCACTTCTTGGCATCAGCAATATTTATT
AGGTTTGGGGGCTTTATGTATGTGGGCTGGATCCCCAGGTGGTACAGGCTCAGAATGGCTATTCCTTCAA
TCTCTGCACTTAACTTAATCTCCATATCATGACCTATGAATATTTTTTCCCCTTTTAAGACAGACCATCC
TCACTTTTTTCAACCTTCTTCTTGAACTTAAAGCGGTATGTGAATTGTATGTTGAGTAATTCAAGCTTTT
GGGGTAGTGTGTGTGTGTATGTGTGTGTGTTTGTGTGTGTGTGTGTGTGTGTGTGTGTGTGTGTGTGTGT
GTGTGTGTGATTTGGATGCCTCATTCCAGAGGGTATTTTATAGTTTCATTCATTTGTTTATAAATTTCAT
GATGTCATTGTGTTTGATTACTGAGTGGCACTCCATTATCTGTATCCATTCCTGTGGTCAAATAATCTGG
GTTCTTCCTAGCTTCTGGCTATCATGAATACAGCTGGTATAAACATAGTACAGCATGTGTCCTAGTTATA
TTTTGGGGCATCATTTGGGAATATGCCCAGGAGTGGGATAGCTAAGTCCTCAGGATATACTATGTCCAAT
TTTCTGAGGAAAGCCCAGAGTATTTTCTGGAATATTTACCTCATTTCAATCCCACCAATAATGGAGGAGT
CTTCCTCTTTGGCCACATTGTGACCAGCATCTGTTGTTAACTGAATTTTTGATCTTAGCCATTCTACCTG
GTGTATCTTTTGATTTGCATTACCCTGATGAATAATGACATTGAACATTTTTATGTATTTCTCAGCCATT
AAAAATTCTTCTGCTGACAATTATTTGTTTAGATCTGTACCCCATTTTTAATAGGGTTATTTGACTTTCT
GGAGTATAACTTCTTTAGTTCTCTGTACATATTGAATATTAGCTCTCTTTCAGATATAGGATGGCAAAGA
TCTTTTTTCAAGATATTAGTTGCCATTTTGTCATAATGACAGTGTTCTTTGCCTTGCAGACACTTTGCAA
TTTTACAAGGTCCAATCTGTCAACTCTTCATTTAAGAGCATAAGCCATTGGTTTGGGTTCTGTTCAAGAA
ATTTTCCATAGTTATCATGTGTTCAAACTTTTTCCCACTTTTTCTTCTATTGGTTTGTGTTTATCTCTTT
TCTCTGGATGTCCTTAATCCACTTGGACTTCAGCTTTGTACAGCATGATAAGAATGAATGGATTTACATT
AATTTACATGCTGACATCCAGATGAACCAACTCAGGTGTTCTACTTACCTGTCTCGGTACCAACACCGTA
TAATTTTTATCACTATTGCTGGGTATTCAGCTTGAGGTTAGGGATGTTGATTTCCCCAAAATTTCTTGGA
TTTTGAGAATAGTTTTAACTTCTTTCTTTTTTTCTTATTCTAAATGAACTTGCATATTTCTCTTTCTAAC
TGTGTGAAAATTTTTGTTGAGATTTTCTTGGGGACTGCATTGAATCTGTAGATTGCTTTTGGCAAAGGGC
CATTATTACTATATCAATACTGACAATCCATGAGCATGAAAGGTCTTTCTATCTTCTGAGATTTTCTTCT
TTTAGAGACATTGAGTTCTTTTCATATGGCACTTTCTCTTGCCTTTTTTGAGTTACACGAAGGTATTTTC
TGTTATTTGTGATTATTGTGAAGAGTGTCATTTCCCTCATTTTTTTCTCGGTCTGTTTATTCACGGAAGG
TTACTGATATGTTTGAGATAATTCTATATCCAGGACTTTGCTGAAGTTGTTTATCACGTGCAGTAGTTCT
CTGGTGGAAATTATGGAGTCACTTATGTATACTATCATATCACCTGCAAATAGTGATATATTGACCTCTT
GCTTTCATATTTGTATCCCTTTTCCCTCCTCTTGTTGTCCGATTTGTCAGGCTAGCACAATGAGTTCTAT
ATTGAATAAGTAGGGAGGTAATGATTAGCCTTGTCTAGTCCCTGATTTTAGAGGGAGAGCTTCAAGATTC
TCTTCATTTAATTTGATTTTTGGCTACTGGTTTGATGTACATTACCTTAACTATTGTTGAGTATGGGCCT
TGAATTCCTATCATTGCAAAACTTTGGCCAAGAACAGTGTTTATTTTGTCAAATGCTTTCGCAGCATCTA
ATGAGATGAAAATGTCATTTTTTTTCTTTCTGGTTGATTATCTAGTGGATTATGTTGATGGAATTCCATA
TTAAACTCTCTTTTCATTCCTGTTATGAAGTCTCCTTGATCGTGATGGATGATAATTTTGATGTGTTCAT
GGATTTCTTTGCAATGATTTGACTGAATATTTTTTGTCAATATTCATAAGGGAAATTAGTCTGAATTTCA
CTTTCTTTATTGGGTGTTTCTGTGCTTTAGGTATAAGCATAACTGTGGCTTCATCGATGGAATTGGGTAG
TGTTCCTCTGTTTGTGTTTTGTGGAATATTTTGGACAATAGTGGTATTTAGTTCTAGGAAGTGCTGATAG
AATTTTCCACTAAAATCATCTGGTCCTGTGATCTTTTCCAATTTGGGAGCCTTTTCACAATTGTTTCTAA
TTTTTTTAGGATTTTTGGTACAGTTTAGATATTTTATCTGACCCTGACTTAACTTTGGTAACTGCTCCCT
GCATAGAAAATTGATCATTTGATCCAGATTTTCTACTTTTCTTGAATACAAATATTAGTAATACAGTATG
ATGATGTCTTGAATTTCTGCAGATTCTGTTGTTTTGTTTTCCCCTCATTTCTGATTTTGTTGTTAGGATG
CTTTCTCTGTGCCCCTCAGTTATTCTAGCTCAGGTTTATCTACCATGTTGACTTACCGTTGGATCCAGCC
CCTGGTTTTATTGATTCTCTGTAGAGTTCTTTTTGTTTCTGCTTAGATGGTTTCAGACCTGAGTTTGATT
ATTTCCTGCCTTCTGCTCCTCTTGGGTGTATCTGCTTCTTTTTGTTTCTGAGCTTTTATATTTGTTGTCA
ACCTGCTAATGTATGCTCTCTCCAGTTACACTTCAGAGCTAAGAGTTTTCCTCTTAGCTCTACTTTCATT
GTGTCCCATTAGTTTGAGCTTGTTGTGCCTTACTTTTCCTTAAATTCTAAAACATTTTTAATTTATTTCT
AGTTCTTCCTCTACCTAGTTATCACTGAGTAAAATATTGTTCAACATCATGTGTATTTGGGCTTTCTGAA
ATTTTTGTTGTTATTGAAGTCCAACCTTAGGTCATGGTAGTGTGAGAAAATGCATGGGATTATTTCACTC
TTTTGTATCTGTTGATGCCTCTTTTATGACTAACTCTTTTATCAGTTTTGGAGAATGTGCCATGAGTTCC
TGATAATAAGGTATATTATTTTATTCTAGGATGAAATATTTTATAGATATTTCTTAAATCCTTTTGGTTC
AAAATCTTTTAATTTCTCTGTGTCTCTGGTTTCCCATTCCATGATCAGGCCATTGGTGGTGTTGGTTGTT
GAAGTTTCCCACTACGATTCATTAGCTTTGAGCTTTAGGACGGTATCCTTTATAAATTTAGGTGCCCTCG
GATGTAGCGTATAGATATTCAGGATAGAGAGTTGACCTTGGTGAATTTTTTTTTATGAAAATGAAGTGTC
CTTCCTAATTTTTTGATAACTTTTGGTTGAATGAGATACTGAAATATATGCTCCAGGATGTTTCTACAGA
CCATTTTCTTGGAAAATTGTTTTCCAGCCTTTTTATTGTGAGATACTATCTGTCTTTGTCACTGAGCTGT
GTTTCCTTTATGCAAAAAAAATTCTCGTTCTTCTTTATGTATGCAGTCTGTTAGTCTATGTCTCTTTTAT
TGGAGAATTGAGCTTTGATGCTAAGAGATATTAAGGAACAGTGCTTGTGATTTTCTGTTATTATTTTTTG
ATAGAGGTGGAATTATGTTTGTGTGACTCTCTTCTTTTGGGTTTGTTGCAAGAGGATTACTTTCTTGCTT
TTCATAGGGTGTAATTTCCCTCCTTGTGTTGGAGTTTCCCATCTATTTTCTTAGGGCAGGATTTGTGAAA
ATATACTGTGTAAATTTATTTATCATAAAATATCTTGGTTTCTCCAGCTGCGTTTATTGAAAGTTTGGCA
TGGAACAGTAGCCTGGGCTGGCATTTAAGTTGTCATAGTGTTTTATAAAGTCCACGCTGGATCTGACTTT
CATAGTCTCTGGTGAGAAGACTGGTGTAATTCTTATAGGTATGTCTATATATGATACTTGACTTTTTTCC
CTTACTGCCTTTAACATTCTTTCTTTGTTTTGTGCATTTGGTGTATTGACTATTATGTGAAGGGAGAAAT
TACTTTTTGGTCCAATCCATTTGAAGAAATGTATGATTCTTTTATTATTATAGGCATTTCTCCCTTTAGG
TTAGGGAAGTTTTCTCCTATAATTTTTGAAGATATGTACTGGCCCTTTTATTTGGGAATCTTCAGTCTCT
TCTATACCCATTTTTCCTTTGGTTTGATCTTCTCATTGTGTCTTGGATTTCCTGGTTGTTTTCCATTAGA
AGTGTTTTGAGCTTTACATTTTCTTTGATGGTTGTGTAAATGTTTTCTACAGTATCTTCTGCCCCTGAGA
TTTTTATCTTTTATCTCTTGTATTCTCTTTCTGATCCTTCTGTCTATGACTTCTGATTTCTTCCCTAGGT
TTTCCACCTCCAGAGTTGTCTCTCTTTGTGCTTTCTTTATTGCTTTTATTTCCACTTATTGATCCTAAAT
TTTTTAAATTCCTTCATCTGTTTGACTGTGTTTTCCTGTAATTCTTGAGGGAATTCTGTGATTCTCCTTT
AAGGGCTTCTACTTATTTACCTGTGTTGTCCTGTATTTCTTGAAGAGTTTTATTGGTTCCCTACTTAATG
TCCTCTATCATCATGATGAAAAATGATTTTGAATCCACATCTTGCTTTTTCATTTTGTTGGGATATCCAA
TATTTGCTTTCTTGGGATAACAGAGCTGTGATGATGCCAAGTACTCTTCATTTCTGTTGCTTAGGTTCCT
GTGCTTGACTCTTGTCATCAGTTTTCTCTGGTGTTTCATGGTCTTGCTGTCTCTGACAGTGGCTTGACCA
GCCTGTAAAACTCTGTGTCACCATTCCTATGGACCTTTTTTCTCCCAACAAGATGTGGGTACAGAGATAT
GTAGGACCAGATGAGCAATGAGTGCAGGCAGAAACAGGAAGTGTCCTGTCCCAGACTGCTCTTGATTTCT
GTGTCCTGAGGCCTCCAGCCTGGTTGCTTGGAGCAGAAGGGTTGGTCTCACATGTGTTCTCAGTTGTGTT
ACTTTTCCTGGCCACTGACTTTCATCTCTGGACACAGGTAGATACTGGAAGGATTTCCTCCCTTATTCAT
CCTAGGTTCCTGTATCCATAGGGTTCTAAGCAGCTTACTCTCAGCACAGGAATGTGTGCAGAGATAATGG
TTTCCCCTAATTCTCAGAATTGTCCATGATTCTGGGAGTCCAGCTTTCTCCCCCACCGAATTTGGTTACA
GAGAGCTATTGTACTATGTCATCTCTGGGCGCAGCCAGAAACAGGAAGCCTGTATCTTCTTGATAGTACC
ATCCTAATAAATGGAAATATCAGAAGGAAAGGCATTTCCTGTATATAAAATATGTATTGAGGGGGTTGAC
ATGGGGAGGTGGATACAAATAGATACAAAATACACTTGAACAAATGCGGTGTATTAAGATACATCCTGAC
TGGAATCTGTGGAGAAGAATGACAGAGTCTGTATTATATGAAATGGATTATGAAATTGAGTTGAAAATTC
TTCTAATAAACAATATAATTTTAAATTGAATCTTGTTCATATTTATAGATATAACACACCTTCATTTCGC
GTCTAGAATTTCATGAATTATGATACATTAAGGATGCAAATAAAAAAATCATCTTCCATAAACAGGCATT
CTAGATTTTTTGTTGCATCTTAACCAGAACCATGGGTAATTCTGAGAACTTAGGGGAAACCATTACCTCT
GCTCCCTTAATGTAAAGGGAGAGAAAGAATTTAGAGAGTTGTCAAGCATGTGCTCACAGGTACTTACTTA
TATAATGGGTCCATGGTCTTTATGTTCAGTGAGCTGGGTGTTTGGTGGGGGTAATATGAGTTTGAGTTTT
GTGATTTACTTCTGTGTTTTATAACATATTTTTCTTTATCATTTATCTTTTATGAAGATTTAAATTTTAT
TCAGTGAGTTTATTTAATTTATATTTTATTTCAGCATTTCTGCTGAGATTAGATCTCTCCAAAGTAAATG
AACTAAAGAAACCAATTTTGATACTTTACTAATATACCAGATTACCGCAGACAATGTGGCTATTATCATT
ATGGGAGAGCACTAACTATGCTTCCGTTGGTATAGAATATGAAGATGAAACCCAAACACATGTTAAATAA
TTCAAATAAGGTATTAGATATAATAGTGAATTTTGTATTTGGATGGATTCACTATCATTATAATTAGACC
TGATATGATATAGAGAATTACAAAGAGCTAATATGTGACCATTTCAATAGAAACACCAAATATACAGTGA
CTAATTTCAGTTTCAATGACATTTTGGTTGTGTAACAAGCCTTTAACAGCTGAGGTATTTTTGTAGCCTC
TAATGTGGAGTTCTCATGCACACTAAATATATTTACTCAATATTATGCATTAGAAATCAGAAAGCACGTG
GCTAAAGTATTACATCTAGGTAATATGAGCATAGAAAAACTACTGTACTAAAATAATTTTTATTAATTTG
ATAATTAAGATTTTAGGTAAGTAAATGTAAATACTAGGATAAGAGAGGTTCTTTGCGTCTTACTATGAAA
ATAAGTGATTGATAAAAAGAATACAGGAAGTCAATTTTTAAAACATTGTTTGACTTTTACTTTACTAGAG
ATTACATTCTGCTTCACCATAAATAGTATAGTCAAATCACCAGACAACAGCATACAGTATAAATGTAAAT
ATGTGAATGTGGGGTAAGTGTTTGTGTCCTCAATGAAATAATACCAGGGAAATCACTATCAACCAAAAAA
TTGAGTCTCCATGATGTGAATAATAAATATAAATTACACGGAAATCAGTATGCCATAACAGTGAGCATAG
CATGATGAAGAGACATAGCCATCCACATAAGCAAGCTATATAATATTATCAGCAGAGGGTGTGTTGTTGG
TTAAGCAGGGTTTTTAAACACATATACAAATGTAATAAGTAGTGCATAAAAGAGAAGAATGGGTAGCATT
ATAGCACTGTGGCTATAATATACAAAATTAATTACCACATAATCACTTTCCACTAAAATAATCCAGTTAC
TAATTGTGAATTGATAGAAATGCTCTCAGATAGTATTAGGAATTATTAAATCTGGGGATTGCATAAAGGT
TCCCTGGCTAACGGTGGTTGTTTGCCAAGCTGAACTTGAAGCGCTGAGATCAATCCCTGTGACACACATG
GCAGAAGCTAATAAGTCACTCCTGAAAATTGTCCTCTCAACTAACTAGAATACTGTAGCATTTGAGCACA
CAACTAATGAAAAAAACAAATGTAATGGGAGAACAAAAGTAAATGAATAAATAGTATCACTGTGGGGAAG
GGGGGGAGATGTGGGAGCAATCACACAGAGCATGGCAAATCTCGTTATTTCAGCTGCATCATCACATGAG
ACCTCTTGAAAAATATGTTCACAATATACATTTTTCTTATGACTGTCATTCTCTATAAATTGTTTATTTT
AAATCATCCCAGAAAAACTAAAAAAATGAAAAGGTAAGGATATCATGTTATTCTAAAAGTTATGATCTCT
GCAATTTTCATAAATACCAAAAACTAGAATCTATACTCTTAGACATTGAAAACTAATAACGCTATAGAAC
AGCTCATACAAGGGAAACAGTGATGAGCAATATCCAGGCTCCATGCAGATGGTAGAGCCCCGGATCTATA
TCAGACAAAAGGAGGAAAAGTCAAAATAAGAAGAGAAAAGTATGCAGGCATAACAATTAAGGAATTTTAG
AATGAGAACAATGTAATACTCAACCAAAATAATGTCAGGCATGATAAATAAAATGAAATCTGAACCCAGG
TGATCAAATTGAACCCAGCAAACAGCAGAAACACAGTTGCAAGATGCATCCAGAAGAGATACAGATATTT
CCCTCGAAGGAGGGATAGCAATTAACATAAATGCCAGAATAGTCTTCAATAACACCCTCCAAAAAGGAAG
AATGTAGCTGTCTAAAGAAAACTCCATGAATTATGGAAACTACCTTTCAAGAATGTGTTTCAAGAACATG
TATGGTTTCACATTAGAGAAGGAAGTCAACACTATTGTAATCCACACTCAGTCTTAGACACAGCTCAGCA
ACAGCTCCTTATGTAATCTGAAAGAGGAATGATAAGTTGTGTGAAAGAACCAGTGAAGGTCTGACTCAAA
GGTTCTAAGTCTGTATCCCCTAATATTCCAAGGAGTTAATCTGTAAGTCCCAGGAACACTATAATGCTAT
AAAAAAGCCATTTAAAATGAAAATATACAACATATAAGGCCAGATATATTGAATGTTCCTATGCTTATTT
TGGTTTAGAAAGTCAGAGATAAAGGGTAGAGTTTAGGAAACTTACATTTGAACACAAAACAAGTTCTAAA
AATTAATCACAATTTGGTTATTTGAAAATCATTCAATAGAGAAGTACCTGAAATTTGAATGAAATAATTC
AGTTGTGAATATCAAAGCCATAACCTACTGTGTGACAGGCAGGCCCTGATCTATATTTCAAGCTCTTAGG
ATTTTGAGAAAAGTTTTTAATGTAAGCCTTGAGGTAACTGCTCTGAAGCTTTCACATGTGAAGCTCTGGC
CTCCTACTTGTCAGCCCCTTCTCAGATTTTATGGTATAATTAAAGGCATGAATCATTACTAATAAATGAA
AGCAGAGCAAATCAAAGTAAACAAAACAAAACTACCTTTGAAAGTATATGTTTTTTTGTAGTGTGTGAGC
CTTCATGTATGAATGTGTGTGCATCTTTATGTTTATTTGCATATATGTCTGCACATGTATATGTCACACT
TCACAGGTGGATAGCTAGAGTCCAACTTTCCAGCACCGAGTCATGGACCCAAAGATGTCATTAAACTTGC
ACAGCAGTTACTCTTATCTTAAATCCATTTTGAACTCCCTTCCAACATTTCTTTTAAAAGCAAATTAATT
TACCACTAAAGAAATGATGTGAAGTTAAAATGTATCAGTATATTTTTCCAGGATGTCTACATAGTTTATA
TTAAAATAAGATAATAATTTGAGACATTAATTTCACTTTTTTCATGTCCCTACATGAAAAATCTAGCAAT
AGTGTCTATAAAACAGACCTACACATGAGAAAGGATGATGATGCATCTTTGTTCAGAGGAGATACTCAAG
CTTAGTTTGCCTTTCACACTAAGGTAAGTTCTTGTCCCAACTTTATATTTATAACAGACTTAATTTCTAA
TCTACATACAGACACTATAATTTTACCTATACACTATTTTATTCCTCAGGAAAAGGTAGAATATTCAGGG
TTATGTATCAGAAGGTAAGTTATTTTATTTGCTTGGATTTAAAGAATAATACATTCTTTTTACGATTCCA
CATAGTCAGAAATTAAAATATGGCATAAAATCTTGAGGAAATAAATGAAAGTAAATATTTGAATATAAAA
ATAGTGGTGATCATTTCAGGACATAGTCGAGCTAAGTTGCATGGTTAGAAATAGTTATGTCCTGTTTTTC
ATTACGTATATTTCTTAAGTTTGTTGTTTTTTTTAATCACCATATGGTAACATCCCCTGCAATTCTGTTT
CTTTCCTATAAAGATTATATTTTAAAATCCTGAAATGTTCTAGATGACTTCAATAAATATGTGGCCTATA
ATAAATTTTGATTTGAAGAATAGAACAGAATGTTTCATAGTGAAAAACTCAAGGAGAGGGGATGGGGATT
CTTTTGTATTTGGAAATGCAACATTGACAATTGCTACAGAACTGGACTATTGTGAACCCTCTGTCCAGGT
GCAATGCAGTAGGGGACACTGAGGCAACACAATAAGAGTGCATTTCATGTCTGTATAAGTTAGGTGGAAC
AGAAATTGTATGTACGAATGATCAAAATAATGAAAGGCTCATTGGTTTCCTTAACCCAATGCATGTTTTA
CGGGTAGATTTGGAAGTCTCTGATGTTATAGTTGACTTAAAAGACTTTCTGAGACCTAGATTGAAACATA
CCTTATAAAACTAAAATCTTGTCCAGAATCTAGTAACACAATAAAAGCAGTACTTAAATATAGTCACAGT
GCTGGCCATTTGTAGAAAAAGAAATCACCCATTTGAAGTTGCATTGGAAGAGGAGAGGTGCCTTGCTGAG
TTATGGCCTACTGTAGCAGAAGGTGATTGCTTGGCCACCCAAGTCACAGTGACACTCTTTAGAAATGGCT
CACTGCACTTCACAAAACAGAGGTGTTGTGCCTATACATCATAGGGCAAACGCCTTCCTGAAATGAAGAA
AAATAAGGACATACTCTGGCAAGAGACACAAGAACAGTATGTCACAGATGAGAAAATGTCCTCAATTATC
AGTGCACCTGGTCTATGTCACAGATGAGAAAATGTCCTCAATTATTAGTGTACCTAGTCTAATCAAACCC
ATGTTTGAAGAGTCATATAAACACAGTAACTATGTCCGAATGTGTAATGGAACAAACTATAAACTAACAT
CATCTTAGCTTTGGCCTGCTTCTCACCCAGCCTCCTTTGTTGGGAAATGAAGTCTTCTAAAAACACTTTC
AGTAAATGTTTTCTTTGTCAGAAGAGAGTGAGAATGCAAATCATCATTCTTCAGTTTGGGGAAAGATGCT
GGATGATCTCCAACTTTGTGCTTTAAAAAGTTCTAGAAGAACAGCTTATACTATTGTGGGTGTGATCTAT
TTCTCCATCTTCAATGTATACCTGAGATGAATTCTTTCCAAAACTTTGGGATATTGATTCATTAAACTGT
CTCCTACAATACCCCTATCTCCATTCTGTTGTTCTGCCAATATCATTTCAAAAACCAGCTGACAACTGAC
AAAGTCAACTCTCTCCAATTTTTTTTGAGTTCCCATCACTTTCCATTATCCTCTCCCTGCATCCCTTTGG
CTCAGTTCTGACATAGGACCCTTATGATTACTCTCAAGCTCTGTCATATTCTCTCTTAATAGGCTACCAA
AAATTTTTTAAAAAATTAGATTATTATATTTCTAAGTCTTTTGTTTCACACTCATGCAGCCACATACACA
GAAAGAAAACACTCACAACCTGATGCCACTGAAATTCACTAAACCTCGAATGCAAAATGAATGATATTCA
TAATTCTCTCAGAACATTTCAATAATAAATCAAAACTGTCTCTAAGGGGTCAGTCTGTATTCATTCTAAT
GTAAAGTGCAAAGGGAAAACTACAATTAGTCTAGAATGCCAAGTTCCTTTGTGAGGAGCAAGAAACAACA
GATAAATGCCATATGAATAAACATATGAGAGTTATTCAGCAAAAGTAACTAATAAAACAACTAAAATGAA
TATTAGAAATAAATGGATAACTCTCAGAGTAGATAAATTTCTTCTGAATATATTATATTAGAGTATCTAA
TGAAGAAGAAATAAGACAGGATTTCTTACAATGAAACATGTGGAAAGGAACCTTTGTCATCATTGTCAAG
TGAGGATCTCAGGTCTCACAGGCCCTACCGACCAACAACTCAAAGATCTTGTTCCCAGTGATATGTACAC
ACCCATGAGCAAAGAAACATGAACTAAACTAACTAGATACCTTGCTCATAATGACAACTAACTACAAGAT
GGCCTTTGTAACAGTAGATTGAGCATGTAAATCACAACCCACGTAAATTATATAATATAAAATATATGCA
ATAATTTAAAAAATATGTTTATATTAGGAATTAGATTTCAGGAAAATTCTGTAGGTTAGGGGTACAGTGA
GAATCTATGTATTAATATGCAGTCATGCATGCTGAGTCTAAGAGTTGATATGCAGGTTAGGGATGCTCAA
AGAGTATAGACTATAAAAGAACCTTGCCATAGCCTAGGAAAGATTTTCAGCGAGTCCTTAGCTGGAAAGT
GAAGCTCTTTAAAAGTATACTTCATAAATGCTTTCTATGTGAGAAGAGAGTAAGAATGCATGTCAACGTT
TGGGTTGGAGGAAAATGCTGTATGATCTTTAATATCTAGGTTTAGAAATTCAATTCATAAACTGATATGG
CATGTGGATTAGACTTAATTAGACTCTCCACTATTTTTCATTAGCTCAAGAACTGAACCTTAATTTTTCT
CTCTTAATTACTTACAATAAAAATGTAAAATATAATTATTAAAGGATTTTAGGATCTTCTAATTTTATAT
TTTTATACTTTAAAAAATAGATTATTCTTATGCACCCTGACCTCCTCTGGATCCAGCTTAACATAGTGTA
CTCTTCATTCCTCCAACAGCAAGTGGCAGGATATTCTCCCAAATTTGACATCACATGCCTTGGCACATCT
TTGAGGGAGGACAAATTGTGGTTCAAAGATTTGTGACAGTTTTGCTTCTCTTGTGTCAGGTTTGGTACCC
TGCAGAGAATCACCCGACACCAAAGAGAATAGAATTTAGGAATGTAGCATGAAAGAAAACCTGCATGACC
TGAACTTTTGACATTTTAGGAACTTTGTAGATGGTGTGCTTGGAAATGAGGTCATGCTGTCAGGTTATGG
AGGGCATCTCTTGGTTCTATCATGATCAAGGTTTGCAGATCCCTGTAGTCAAGTTTAGCCACTGGAAGCC
TTGTTTGGCTATAAGAGATGGCCAGTTGAGAGTTTTATCTCTTCAAAACTTGAAGTGTTCACTAGATTCA
ACTTCAGTGCAGTTTTCTCTGAATGAGATTTCCAAACCATATGCATCCAATTCCAATTATCTTAATCCTA
ACTCTCACTTCGTCACTCCCCATCAACAACACCCCAAATATTCCCATCCCCACACTCCATTAATTCACCA
CAAATCTGTCCTTTTTCACCTGTCCAAGGAGATCCATGATTCCTATAACCCATTACTTTATCTAACCTTT
TTAGATTTGTGAATAGTAACTTATTATTTACTTAGCAATTAATATAAATGTATAGTTGAATACATACTAT
ATTGTCTTTCTAGGTCTAGTTTACTTGACTCAAGATTTTTTTTCTTGTTACATACATTTTTCTGCAAATA
TTATAATGCCAATTTTTGTATTAGCTGAGTTATACTCCATTATACAAATCTACCACACTTTATTAATTCT
TGGTTGAGTAATACCCACATTGTTTCAAGTTTATGGTTACTATGAGTAAATTCATGATGATCATAGTTTA
ACAGTTGTCTTTGTGGTAGAATGGAGCATCCTATGGCTATATGCCCAAGAGTACTATGGTTGGGTCTTTA
AGAAGATTGATTCCCAACTTTCTGAGAAATTGCTATATTGATTCCCATTGAAAGTGTAGAATTTTACACT
CCAACCAAAAAGAAGTTTAACATTGCACCACATTCTCACTAGCATGAAGGGTCACTTTTGTTATTACTCT
TAGTCATTCTGATAGCATGAACTGTCATTTTTACCATTACTCTTAGTCATTATGATAGGTATAAAATAGT
ATTTCATGGTAGTTTTCATTTCATTTCATTTAGCTAAAAAGGTTGAACGTTTCTTTATGTGTTTCTCAGC
AACTCAGGATTGAGTTGTTGTAAAGTCTCTTTAGATGTTCATCCCATTTTGTAATTGGAATATTATGGAC
ATCTAGTTTCCTAAGTTCTTTATATATTTTGGATACTAGCCCTCTGTCATATGGGGAGTTGGTGAAAATC
CTTTCCAATTCTATGAACTTCCATATTCTCCTACTGTCAGCGTTCTTTGTCTTATGGAAGCTTTTCCGTT
TCATGAGGCAATATTTCTTATTAATTATTGATCGTATTGATAGTTTATTGGTGTTCTATTCAGGATATTC
TCTCCTGTGCTAATGCATTAAATACTATTTCCCACTTTCTCTTCTATGAAGTTCAGTATACCAGGTTTTA
TGTTGAGCTTTTTCACCAACTTGGATTTCAGTTTTGCACAGTTCTATTTCCATTTTTATACATGTAGAAA
TCCAGTTAGAATATAAATATTTTTGAAAATGTATTCTTTTTCCAACGTTTATTTCTAGATTCTTCATCAA
AAATAATGTGTTCATAAGGGTGTAGATTTATGTCTGGGTCTTACACTGGACTTCATTGATCAAACTCTAT
GCATTAATGCTCATACCATGTGTCTTTTTAAAATTATTTATTTACTTTTTTTTTTTCTGGAGCTGGCGAA
CAAACCCAAGACCTTGCGCTTGCTAAGCAAGCGCTCTACCACTGAGCTAAATCCCCAAACTCTTATTCAC
TTATTTTTCACACCAGGTTTTACTTCCCATCTCAGTCCACCCTCTGACTGTACCACATCCCATACATCAT
CCCTGCCCTTCCTGCCTCCAGGAAGGTGTCCCAACCCCATCCATCCCACCTGATCTCTAAAGTTCCTGGG
TACTCCAGTCTCTTGAGGGTTAGGTGCATCTTCTCTGATTGAACTCAGACCTTGGATTCCTGTGTTGCAT
ATGTGTTGGGGGTCTCATATCAGCTGATGTATGCTGCCTGGTTGGTCATCCAGTGTCTGAGCGATCTCGG
GGATCCAGCTTAATTGGGACTTCTGGTCTTCCTACAGGGTTGCTTTCCTCCTAAACTACTTCTATCTTTT
CCCTAATACAACCAGAGGGGTCAGAAGCTTCTGATCTTTGGTTGGGTACACATCTGCATCTAACTCTTAT
TATTATAGCTCTGTAACAATCTTGAATTCAGGGACTGTAATAAGGGTGAATTTTTTTTATTGTACTGAAT
CATTTTAGCTATTTTGGACATAATGCTTTTCCATATGAAATTGCATATTGTTCTTTTAATGTCTGTAAGA
ATTATGTTGATATTTCTTAGGAAATTTCATTAAATCTGTAGATTCTTTTAAGTAGGATGGCTGTTTTTAC
TATATTAATCTTGCTGGTAATATAAGCACAGGGCGTCTTTCAATTTTCTAATATTTTCTTCAGGTTCTTC
TTCAAAGATGTGATGCTTTATTTTTTTATATTATCTTTCTTAGTTAGAGTTCTATTGCTGGAAAGATACA
CATGGCTTATTGCAACTGTCATAATGAGAAATATTTATTTAGTGCTGTCTTACATTTCATAGGTTTAATA
TATTATCATCAAGGCTAGAAGGTTGGTAGTGAGCTAACAAGAGAGATAGCTTAGAAATCTACATCCAGAT
CCCAAGGCACCAAAACATAAAAGTGACTTTTGACATGGATTTTGCTTCTTTTTTTATGAACAAATGAATA
ATATTATTTTATCAAAATAATGGAATTAATTAACAGCTCACTGCAGCTTTCTTCTAAAATACAATTATAA
GTCATGTGAGCTCTATATTATATTCCATCTCTGTTTATAGTATAATAATTGACAATAGAGTAATTTGTAG
AGACATAAATCTAGGGCACTTAAGAGTAATAATAATAATATGAATAGGAATAAGAATGAGAAAAAACTTC
ATTTTCAGCATATGCCCACTAAAGTTGTACTCATATACTCATGTTGAACTATACTTGTCTTTTTTCTTTT
TTTTTCTCCATCTTCATTAAATTGAGTATTTCTTATTTACATTTCAAAAATTATTCCCTTTCCCAGTTTC
CCGGCCAACATCCCCTTAACCTCTTCACCTCCCCTTCGACGTGGGTGTTCCCTTCCCGATCCTCCCCTGA
TTACCATCCTCCCCACAATAATCACATTCATTGGGGGTTCAGTATTGGCAGGATCAAGGGCTTCCCCTTA
CACTGGTGATCATACTAGGACATTCAATGCTACCTCTGAGGTCAAAGTCTAGGGTCAGTCCATGTATAGT
CTTTAGGTAGTGGATTTGTCCCTGGAAGCTCTGGTGGCTTGGCATTGTTGTTCATATGGGGTCTCGAGGC
CCTTCAAGCTTTCCAGTTCTTTCTCTGATTCCTTCAACGGCACCCGCCGCTGTATTTGCTGTATTCTGGC
TGTGTCGCTCAGGAGAGATCTACATCTCGTACCTGTCGGCCTGTATTTCTTTTCTTCATCCATCTTATCT
AATTGGGTGGCTGTATATGTATGGGCCACATGTGGGGCAGGCTCTGAATGGGTGTTCCTTGTGCCTGTCT
TCTAAACTTTGCCTCCCTATTCCCTCCGTACGATATTCTTGAGAACCTGGCTTCTATATGTCCCTGTTGC
TCACTAACAGACACTATTCCTGGAACAACCTGGAGTGTAGTTGGAAAAACCTACTTGACATGAATCATGT
TACCCTGTTGTGTGCTCTAGACCCAGAGATGCTCATTAGTGACTGTCCTGAGGTAACAACAATGGTCCAA
TTTATCTGGACAGACCTCATGGACTACCGCCAAACCCCATCCCATGAAAGACACTAATGCAATACTCAAC
ACAGTTGGGAGTATTTTCATTAAACATGGAGCAAGGTACCGAGGAGCTTCAATAGTTACTGTTATTGAAA
TAATTTTGATGCAAGCCTTAGAGACAGGTACCGAGGCCCAGAGAACAGAACTGATTTATCACTCTGACTC
TGGATGTCAAACAGGGAAAAGGGAAACCTGTCATCTTGTACATGCACAGACATTATGCTTTGGATACTCC
ACATGTCTATGGTATAATGAGAGACAAAATTGTCCTTGATGCCGAAGAAAGGGCATTAAGAACATAGAGA
AACTCTTTGCTCTCCAGAGGATATTTGGATTCCCCTATGATTTGCTAGGCTTCACTGCTATGGACATCAA
AGAGATGTCCTTTGATGCCTTGTGACTAAAGGAAACTAGATCACTGACCTGGATGCCCAACAAGTGTCAC
TAAGACCCGTGATCCTACTGACCTTTTGGTGACATACCCACTCCCCTGCTACTTGAGACTTCATGGTATA
AATAAGATGTGAGAATGCAAAAGAATCAAATGGCTACCTTGAATCCACAGGTTGTTAGTGAACAGAAGAA
GGAAAGATCATTCTTTCAGAAAAAATTGGCAGTTTTCTGGTAATTCAGCTTTACCAGGCTACGTGTCCTG
GGTCCACAGACCTCTGTGAATTGACAGTAGCAATGTGTGTTATAACTACCTACATTGGACAGCATGGCAG
GATATGTCTAAGCCAGACAACAGGTTTATACAGTACAAAAAAATAATCTAGAACATTACAACATTAATGT
ATATCGTACATTAATTTATATTCCCCTAGCATGTAAGCATGTAATTTAAATTAATGAATTAAGAAATAAA
ACCAAACTTTAAATTTAATCCATATTAATATGAATATTCTTAAATACATTAAAATAATGCTTTACAGACA
TATCTGTGTTATCAGACATACACCATAAAAGTCATAAACCTTTCTGTTCCATATGAATATCACCTACCAC
AATTGGTTTCTATTTCCACCATCCTCTGTGAAATCAACAACCTGCCCACTATTTCTCCTCTACTCACTCT
GGGCCCATACAACATGGGGGTGACTAACGTTAAATTTTACCAGGCATCTGGTTCTTAATTCAGGGCCATT
TACTGCTTTATCATCCATACATTCCCCTGAAATAAGACATCTCTATGGTAATGGGTCTAATCAATCCATG
ACCATCACAACTGTGATGTCATCCATTTAGTATTTTTTTTAATTTTAGGATGCCTTCAGTCAACATAGCT
GCTGAAACTGTTTAGCAGGTGGGCCATGGCAGGTCTCAGTGACATCATCATTAGGCCCTCCATGAAAAAT
CTCTTGTATCCTGGAGAGCCCTAGCTTCTTCTGTGACTTCACATGTGTTGTCGTGAAAGCAACTGACTCT
CAGATATTCCTTCAGTACCTCTAGGGTTTGGCCTCTGATTCAGAGCACACCACCATTTGGGAGGGAGAAC
AAAGAGGATGAAGATATCAGAGATGAGGAGAAGGAAGCTGGCCTTCTGTCTTGGTATTAAAAAAGGAAGA
AATATGTTGTCCATGGGAAAGCTGAGTGAATATTTTGTAAGGGCTTAATGGGTTTGCTGAAGAGATAGCA
TTGATCTGAGCCTTCCTCATACGGGAATCAGGAGCTGGGAGTCTCTCAGACGCATCTGGACTTCCCTGCT
TGTTATGGTTCCTGGATGTCAGAGAGTTTATATCATTAACTTCTTTATCCCAAAGCTAAGTGTTGGGAAG
GGTACGGTTGTTTTCTTGAGAGCTCATGGCTTTTGTTCATTTTTCCCAGAAGAATATGTCCTAAGGAATA
AGGGAAAGAAAAGTATTGTGTCCTCAGCTTGGTATAAACTGCTCCATGCTTTGGATTCCTATAGTGCAGT
TTGTGTCTGACACTGATATCTGGGAGTAAGAAGTGCTTCTAGTGCAGACTTCATCATCCCAGTCTTTCCA
CAAGTATTACTCTACTACCCTTCCCTGACAGTGATCCTCTAGATTTCCCAGTTAATAGATGTGATTATCT
GGCAGTTCTCTTTTCTTCTATTTCTTACATTTTTTTTTATTTTAGAAAGTTGTATTGCTTTTTTAACTGG
ATATTTCTATATTTACATTTAAAATAATTTTTTTTTCTTTCCCAGTATCCTGCCCATAAGATTCATACAC
GTTCCCTTCCCCTTCCCCTTTAATCCCCCTTAAGGCCACTTGGCATGCCCTTGAACTGGGAGAGAAACCT
AGGGAGGACAAAGGGCTTCTCCTTCCATTGTTGCACAACAAGACCATCCTAAGCCACATATGCAGTTGGA
TCCATAGGTCTGTCAATGCACATTCTTTGAATATTGGTCTACTACCAGAAAGATCTAGTTCATTGGCATA
TTTGTTTTCATGGTATTGAAAGCACCTTCAGCTCTTGTAATCCTTTCTCAAAATCTTCTAACAATAGATC
TGTTTTCAGTTCACTGGTTTGCCACTAGCATTCATATATATAGTTGACCTGCCCTAGCTGTGTCTTTAAG
GAAATATCTATATCCGGTTCCTGGAAGAATGCATTTCTTAGCTTCATCAATCTCCAGTTTTGGTGATATA
TATATATATATATATATATACCTATCACTTTTGGTGTCTCCTACAGCTATGAGGGTAGGTGGAATGTTAA
CATGGATTCTGTGCCACATGGTCAAGAATGTAGAATCCACAAATGACAATGCCAAATAGACTCCCTCCTG
TTCTTATGAACCTATTGAAGTTGAGGTTTCACTGGACCTCAAGCAATTCCTCTCCCTGCACATCCTCCTG
AATCTTATATTTGCCCTGAAGAAAGATCATGGTAGAACATCCAAAACCCTCAAGTCTGGCCGTGGGAACA
CAGGAAAGTAGGTATTTGAGATCTGATATCTAATGGGACTACTGAACCACATTCTGTAGTCCATGTTGTC
CTTTGCTTTACTGATGTCTGATAAATTTTGGATAAATTGAGGATTTGGGAGTTTATCATTTCGAGGAGGT
ACACAATATTAAACTTAAATTCACTCTATAGCTGGGCCTTCTTTGTTGCCAAAATCATTGCATAAACTTG
AATTGGAAAACAGAATGTTTGAGTACACATGCAGGAATATATGTAAAGTCCACTCGCAAGGAATGTACAG
TAAGAAAATGTCATACAAAATTCTTTTAATTAAAGATCTGTTGGGAAAATACTGCCCTTTGAGAAACAGA
AAACACCTAGGAAATGGAACTGTATTTCACAGGAATGATACAGTGAATTAAATTATTATCCAGAAGATTC
TCCTCCACTCCAAGTTCCTAGATCTTCTCTACCAATGCCAACCCCCTAACTAACTTTCACCATTAAGAAC
ATGTAACCACTAATGATACAAAGAGAAGTCTCTTTCTTTATGGAGATGGAGTATGTAATCTTTTCCACTG
TGTCAAAGGACATACCCCTGGAAAGGGCACCCTCTAATCTTGCCAATGTAAGGAAAGCTGTTCTGCAGGT
AGGCCATGGCAGTTCTCAGTGAAATCATCATTAGGCTTTCCCTGAAAAATCTCTTTATCCTGGAGAGTCT
TAGGTTCTTCTGTGATGTCACAAATGTTGTCGTGACAGCAACTGCCTCTCAGGGATTCCTTCAGTACTTC
TAGGGTTTATTAATTGGCTTCTAATTCAGAGTAAAGTGCCATTTGGGAGGGAGAACATAGAGGAAGAAGA
GATCAGAGATGGGGAGAAGGAAGCTGGCCTTTTGTTTTAGTTTTAAAAAACTACGAAATATCTAGTCCAT
GGGAAAGCTCACTGAGTGGTCTTTTGGAATTGTGATGGTTCACTGAAGAGATAGTGTTGATCTCAGCCAT
CCACACGTGGGAATCAGGAGCTTGAATCTGCTCAGTAACATCTAGATTTACTTGCTGGCTATGGTTCCTG
GACATCAGGAAGTTTATATCATTAATATATTCCAAATGTCAGGTGCTGGGATGGGCACAGTTGATTTTCT
AAGAGCTCATGTATTCTATTCATTTTGTCCAGAAGGAAAAGTTCCCAAGAAGATGGGTACAAGTATTGGG
TCCTCAGCTCAAAGTAAACTCCTCAATGCTTTGGATTCCTAGAGTGCAGTTTGTGTCTGACACTGATATC
TGGGAGAGAAAAGTGCTTCTAGTAGAGACTTCATTACATCAGTCTTTCGACTAGTATTACTCTGACTACC
ATTCCCTGACAGTGACCCTTTAGATTTCTGAGTCAATAGATGTGATTACCTGGCACTTTTTTTTCTTTAA
TTTTTTTCTTATTTTTAAGCAAATTTTATTCTTTTCTCATTGGATATTTCTATATTTACATTTTAAATAT
TATTTCCTTTTTCAATTTCATGGCTATAAAATCCCTTACCAGTTCCCCTCTCCTTGTTCTATTACCCCGC
TACTTGCCACTTGACATTCCCATGAACAGGCAGTCAATCCCAGGGAAGACCAATGCCTCCTCCTTTCATT
GGTGGCCAATAAGGCCATCCTCTGCTACATATGCTTTTGGACCCATAGGTCTGTTCACGTACAGTCTTTG
AATATTGGTTTAGTACCAGAAAGCTCTGGTTCATTGGCATTGTTGTTCTTATGAGATTGAAAGGCCCTTC
AGCTCTTGAAATACTTTCTCAAAAATCTACCAAAATGAGGTCCGTTTTCAGTTCACTGCTTTGCCACTAG
CATTCACTTCTGTACTTGATATGCTCTAGCTGGGTCACTCTGTAAAGTTCTATACTTGGTTCCTCTCAGC
ATGCACTTCTAAGCTTAATCAATCTAATCTAATTTTGGTGGCTGATATATATACTCCTGAAGAAAGTTAC
AGCTATGAGGTTATGTGGAAAGTTAACGTGGAATATGTAGATCTAGGTCAAGAATTTAGAATCCAAATAT
TACAGTGTCAAATAGACTCTCGCCTGTTCCTATAAACTATTGAAGTTGATGTTTAAATGGACTTAAGCCA
TTCCTCTCCTTGCCCATCTTCCTGCATCTTAGGGTTGGGCTGAAGAAAGAATCATGGTGAAATATCCAAA
ACCCTCAAGTCTGTCCCTGGTAACACACAGGAAGGTAGATATTAGAGAACTGATACCTAATGGGACTACA
CAAACACATTCTATAGTCCATGTTGTCCTTTGCTTTCCTGATGTCTGGTAATTTTTGGATAAAATGAGGA
TTTGGGAGTTTATCATTGAAATAGGAACAGAATACTTACACTGTTATAATGACTCTATAGCTAGGCCGAT
TTGGTGCCAAATAATTGCAAAATAATGAAATTGGAAAATGGAATTTTTGACTACACATTCAGAAATATAT
ATAAAGTTCACTATCAAGGAATGAACAATTGGAAAATGTAGTAAACTATTCATTCAACTAAAGGTCTGTA
GGAAAAATACTGGCCATAGGAAACAGAGAAAACCTAGAAAATTGACCTGTATGTCACAGGAATGGACTGG
GAATAAAAATATTATCTAGAAGAATCTCCTCCCCTCCATGTTCCTAAAATTTTTCTACCGGTACCAAGCC
CCTGACTAACTTTCTCCATTCAGAATATGTAACCACTAATGAAGCAAAGAGAAGTCTCTAGCTTTAGAGA
GATGGATTACGTAAAGGTTTCCACTGTGTCACAGTAGACTCTCCTGGAAAGGGCACCCTCTAATCTGGTC
AATGTAGGGAAAGCTGTTCAGCAGGTCGGACATGGTAGTTCTCAGTGACATCATCATTAGGCCTTCCATG
AAAAATCTCTTGTAACCTGGAGAGCCTTAGCTTCTTCTGTGATGTCACAGTGTTGTCCTGACATCTACTG
CCTCTCAGATATTCCTTCAGTACCTCTAGGGTTTACTAATTGGCCTCTAATTCAGAGTAAACAGCAATTT
GGGAGAGAGAACAGCGAGGAGCAGAGATAGGGAGAAGGAAGCTGGCCTTCTGGCTTGGTATAAAAAAGGA
AGAAGTATGTGCTCCATGGGAAAGCTCTGTGAGTCCCATTTAGGGCTTGAGTGGTTTCTTCAAAGAGATA
GCCTATATCTTAGCCTTCCACATATAGGAATCAGTACCTGGGAGCCTCTCAGAAGAATGTTAACTTCCCT
GGTTGTTATGGTTCCTGGAAGTCATAGAGTTTATATCATTAATTTCTTTATTCCAAAAGCCATGTTTGGG
AAGGAAAAGTAGTTTTCCTGGGAGCTCAAGGCTTTTATTCTTTTTGCCCAGAACAAAAAGATGCTAAGGA
AGAAGGCAAAGGCAAGTATTGTGTCCTCAGCTCAGTGTAAACTCCTCGATGCTTTGGATTCCTATAGTGT
AGTTTGTGTGTGACACTGATATCTGGGAGGGAGAAGTGCTTCTAGTTGAGACTTCATCATCTCAGTCTTT
TCACTACTATTACTCTGACTAGCATTCCCTGACAGTTACCCTTAAGATTTCTGAGTCAATAGGTGTGATT
AGCTGGCAGTTTTCATTTCTTTTTTTTCCTTCATTTTTAATTTTTTCAGGAAATTTTATTGCTTTTTTAA
TTGGATATTTCCATATTTACATTTCAAAATGTTATTTCATTTCCCAATTTCCTGTAAATAAGAGCTTAAC
AAGTCACCTCCCCTTTTTCTATAAACCCCACTTACTGCCCCTTGACTTTCTCTTTAACTGGGCATCAAAC
CCAGAGAGGACAAAGGGCTTCTCCTTCCATTGGTGCCCAACAAGGCAATCCTCTGACACATATGCAGTTG
AATCTATCGGTCTGTCCATTCACAGTCTTTGAACATTGGTTTGGTACCAGAAAGCTCTGGTTCATTGGCA
TTGTGTTCTTATGGGGTTGAAATGCCCTTGTAATCCTTTCTCAAAAATCTACCAACAGGAGGTCTGTTGT
CAGTGCACTGGTTTGACACTAGCATTCACTTCTGAATTTGACATGCTCTAGCTGTGTCTCTCAGGGGAGA
TCTATATCTGCTTCCTGTCAGCATGCACTTCTTAGCTTCATCAATCTTATCTAGTTTTGGTGGCTGAATA
TATATATATGCCACATGAACTGCATATTCTGAATGGCATTCTTTCATTCTCTGCTGTCATAGATATTTTT
CCCCCTTCTAAAAAGGGCTGAAGCAAGCTTATGTTGGGTTTCCTTTTCTTGACCTTCTAGTAGTCTGTGG
ATGGTAATTTGAGCTTTTGGGCCAATGCTCACGTTTGGTGATTGCATTCCATGTGTGTTTTTCTGTGATT
TGGTTGCCTCATTCAGGATGATATTTTCTAGCTCCATCCATTTGTCTACGACTTTCTTGAAAGCATTGTT
TTTATAGCTTATTAGTAGTCCATTGTGTAGATGTACCATATTTTCGGTATCCATTCCTCCGATGAATGCC
ATCTGGGTTCTTTCCAGTCTATGGGTATTTTAAATAAGGCTGCTATGAACATTCTTGTGTATGTGTCTTT
TTTGTGTGTCATCTTTTTGGTATATGCCCAGGAGAGGTATGGCTTGGCCCTCAGTTACAGCAATGTCCAA
TTTTCTGAGGAACCTGTGGACTGATTTCCAGTGTGGTTGACCCAGTGTGTGATCCAACCAAAAAAGAAGG
AGTGTTCCTCTTTTTTGACATCCTTATCATCATCTTCTGTCTCCTGAGTTTTTTATTTCAGTCATTCTGA
CTTGGGTGAGGTGGAATCTCAGGGTTGTTTTCATTTACATTTCCCTGATGACTAAGTATGATGAACATTT
CTTTAATTTCTTCTCGGATACTTGATTTCCTTCAGTTGAGAAATCTTTGTTTAGTTCTAGACCACAATTT
TAATAAGGTTATTTGCTTCTCTGAAGTCTAACTTCTTGAGTTCTTTGTATATATTGGATAATAGCCCTCT
ATCAGATGTAGGATTGGTATAGACCTTTTCCCAATTTGTGGGTTGCAGTTTTGTCCTAATGACAGGGTCC
TTAGGCAGGCAGTTTTCTACTACAGTGAAGAACTGTCAGTTAGTGAACTAGAACAGGGACTGGCTCCTTC
CTGACTTCTCTTTGGGTCCTGAACAGTGAAGAAGGGAACCAAACAACCAAGTTCTCCCCCTACAAGGCAT
GTATATAAACAGCCATGGATCTAGAGACATCTATTAGTGATTCTCATCATCCCTCCAGGAAATGTATGGT
AATGGGGTTTGTAGTTTTAATCCTGGCTTCTATAACTTCAGGCTTTGGTGTTGTGAAGCAAAGATATGCC
CTGTGCCTGAGGAGGCTGTGTCCTTTGGTTTCTGAAGCATTGCAAAGGAAGTGAGAGGAAATAAGCAACC
CCTGCTCAACAGATCTCTGGATATGCTGACACTCTTGCTTTATCTCTATACGAAGCTACTTCAAAAGATC
ACCTCTCAGGTATGTTCTTGAATATCCTTCAGTGTGCTATCATTGGAGTGCAATGAAATACTATGCAGGA
GAGGTGTGTGAAACACCTGGACTCGTCCTTTGGACATCAGGAAAATGAAGTATATTCACACTCAATTGAC
TGAGTATGGTTCTGGTCTTTGGCTTTGATCATGAAGATCTATTGTCTCACACTTCATTGTTCATGTGGCC
AAGTTGTGGGGAATGCACAACCCACAACTGTTTCCCGTCCTCCTTCATAGGGTAATAGATTTTAGTGCAA
ACCTTCACATCTTATATTCTAGGTTAACTGACCTAAATTTTCTTCTATAAGGAATTCTCTATTATCACTT
CACTCTGTGTGTGTGTGTGTGTTTGTGTTTGTGTGTGTGTGTGTGTTTGTGATGGTGTGTTTAAATGGTT
CGTTTGTATACAAGTTTACAGAAACCTTGTCACTGAAAATACTCTATGTAAGAAAACTATATCTGCGGAC
GTGGCAGAAACCAAATGTTCTGCCACAATGTGGCCTCCTAGAAAGTGTAGCATAATCTGTAGTAAAAGAA
TCCACTTAAAAACAAAACTTGGAGAAAATATCCAGGCATGTCTACATTATCACTGTAAACTGTGACATTG
TTCTCTTGGCATCCGTGGCCAGACATGAGGGCTCTGAAACCAAGTTGCATCCTGTGGATATGTGAATAAG
CTTGAGGAGGCTGTCAACTGGGTCACATGAAGTATGTGAAAGGAATGAGAAGGCAGTAGCAGGCCATTGT
GACACAGCCTTCCCAATGGAAACCTGGAAGTGTTGACAATCACAGAGTGTGAATCTCAAGCCTGAGCTTT
GACACCCAACTAGGAAAAGTGTAACTTGCCAGTTAGTTTCCTGTGTACCATCCACAAGCCAAGAATAGGC
TCAGATGAAGCACCATTGAAGATAGATTCTGTCCTTGTGAGCTGCATCTCAGGGTATGTGGAAGACCATT
CAGCCTCCTGTGACATGGGAGGTCAGAATAATGAGAGGCAGACAGAGGGGACAATTCAATGTTTGTTTTT
CTGGGCCACCATAACTACATTATCCAGGCTAAGGATTTGCTCATGGAAGTCTAGTGTCTCACATTGGTAT
AGGCCATTCTGTATGGCGTCTCAATAGCACAACTGGCTCCAGGCTTCTTTCTTAGTTACTGGGATTTACA
GGCAGACATTTATTACATTTATTCTATATCCACAAATTCTTTTACGGGTTCATGTTCACAAGGCATATTC
TTTCATGCTCTATGTCTGTGTCTTTCTCTGTCTCTCTCTTTATTAATCTGTCTGTGTCTATCTGACTCTC
TGTCCTATTTTTCATCTTTCCTGCAACAGTCTTTACTAATGAAAGCACATTTCATGGCAGTTTATGCACT
CATTTCTCTCATAAACCCCAGAGTAATTTAAACTTACTGTCCTCTGGAGAACCACAGTTAGAAATAAAGT
TGACATCCAAATCTACTAGACTAGAATTTTAAGAACTGAGAAGATATTGAATATTCAACAACTCCAAATA
AGCTTAGGTTCCTAGGAGCATGTATTTTCAGAGATCCAAGTAATGCATGCCAGGCTGCCAGTGGACTGGC
TTCTCTTTGCAGGTACTGCCAGCATCAGGAGAAAGGTAGCTTAAGGCTTTAATAAATATGTATAGTTTGG
GAATACCTAGTCTCTTCCCAACTTTGTCCTTCCCTGTCTATACGTTCCTAATGGATGAGATACATAAATG
TAGTAGTGACTCACTTTCAAGTGTATAGATGTCATATGTGGCATCCAAGCGAAGAATTTGACTTTTCTTA
CTTGGTTGCAGCTGATTACCAGTGATCTAGAACATCATTTTCCCTATGACTGCTGGTTTGTTTTGTGTGT
GTGAGTGTGTGGGGGTGAAGGTGTGGATGTGGGTGTGTATGTTTGTGTCTGTCTGTCTGTCTGACTTTAT
CTCTCTGTCTGTTTCCTCCACATGATACCTCTCCATATTTCAGATTGACTTCTTCATTGTTCATTCCAAG
GTTAACCCATCATGCTTTCTCTGAGAGTTTGCTTTTGTTGTCTCAAAGTACACCTATGTTAAACAATGCA
TCTGTAGCCAGACCTCTGAAAAGCTGATCATATCAGTAACACACTCATGGCTAAATTAACTTATTTTTGA
GTCTCTGAGGGAAGTTGTGATCAGGATACATGTAAGTTTTCTTTATTTTTTACTCCCCTACACCCACTGT
AGTACTCTGAAATATTCTGCAAGTCTTTGCTTACTTGTGTTTAATCTATGTATCTGGTCTCCTGGGGAGG
CATCATTCCACACCTCCACCTTTACTTAGCCGGAGCAGTAAATGAGGAATTTGGAAAAACTGATCATTTA
GCTAAAGAAGATGCCCCCTGAAAAGGAATAACTGTGTGGTTCGGTAGTTCACTGACAATCATCCTCAGCT
AATTTCTCAGCTTCCTTCCTTCCTTGTCATTTTGTTTGTGCTACCTAAGGTGGGGAGGACCATTTCTGGC
CTGTGTTTGAAAATTGAGTCTTCACTCTTCCTGCATGAAGGTGGGAAAAATTTCAATAAATCAGTGATAT
CTCTGGATTAGAAGGGAGAGTGATTGAAAGTCTTTCCTTGTGTCTCAGGCAAAGCTCCTGGAAAGGGAAC
TTGGCTTGTTGATTTGGAGAAGAGCTAGTTAATTGGTAGTTATGTGCTGTTGGAAGGGGAACCTCTTCTG
GATACTCTAATGTATGCTGGAATTTCCATGGTATTCTCTGTGATGTAACTAATGTTATGGAAACAGAAAC
TGCCCTTGTGGCATTTAGTTAGTAGTTATTTGTTTACACACAGACATGTTTTTCAGGATTATCAAGATAT
TTACAGAGAAAACAGAGAGCATGGAGAGACAAGAGAGGGTGGAAGAAGAAATTAAGATTCTTTCTTGCTA
TAAAAGTGCAAAGCAGAATTTATCTGGTTGAAAGCATAAAGTGTGAGCCCTGGGATGTTGCTGAGAAGCT
TCCTGGAGGAGGTCGTCTTGGCTTAGGACTTCTAGGATTAGGAATTACAATCTGAAGCATCTGGATTCCT
AAGGAAGAGTCCCAGAGTCAAGAATAACTGATGAATTTTTGGCAGAGATCCAGGAATTGACCAGCATGCA
GTTGGTCTACTACAAGATTCTTAATATCATTCTACATGAGAAAGAAATCCAATAAGATCAACAGAGGTAA
AAAGCTTTGACTCTCAGGGTAGAGTATTGAACTTCATCTTCTGAGGATTCCTGTACATGTCATTGGAATT
TTATTCCAAGAGTGGACAGAGGGCTATTTCCCCTGGACATGTATAAAGGTCTCTGACTATTTTTGTCTTC
AAAATACATGATTAAGGCTTAAGCACTATGGTGGTCTTAAGCACTATGGACTCCAGTACTTACCTGCATC
CCATCTTATATGAACTAAAAATGTCCTCCATTTCTTCATGTCTTTGCCAGATTTTGTTGTTTAGGGCCAA
GGGGACTGCAGAAGGGAGTGAGGTATAGGTCTAGGGATCATTGTTGGGAGAAAGAAAGCAGCTAATAGAT
CCAGCTTGAAGAGAGCTTTCCTCCTCTTTCAGTGTTTCAAAGTGTCTGTAGATTTCCTTTCTCATCAGGC
TTCATTGGGGGAGTCAGCATACACTCTCCTGTGCGTGGGCCATTGCTATGCATATTCCCCTGTGTTTATC
TACAGGATCTGCTGGAAAGCCATCATCCCAACCTTCCAGCATAAATGAGCAAATACAACAGATTAAGAAG
ATGGAGAAACTGACTATTGAGCTCCAGAAGATGACCTGTGAGTTGGAAAACTCCCATTTATACTGAACCA
TTGAACCAACAGCATTTGGAGAGAAGTTATTCATTATGCCCACTTCTTTGTAAACAGTCCTGACACCTCT
GTGCTAACCTGAGTTTTCTCACACCACAGGAAAATGCAACTGTAATGTCCTCATGTACAAACTAATTTTC
TTATGTGCCTCTCAGAGGCAGGGCATGAAGAAAGGATAGGAGTGTGATAGGAAGCTATATCTTTTCTCAG
AAAAATAGAAGCTGTGGTTTGAATAGCAGGCTTGGGATATGCCAAGTAATGTGTGAGCTATCATTATGGA
TATTAATAGACAGATAACACATTTTCTGTCCTCAGAGGTATACAAAATCTGGTCAGCTACAGAAGCACAG
TAACTTAAACTTAGATAAGTGAACTTTTATTTTTTTTATTTTAAAGATTTATTTCATTTGTTTTGTATGA
ATATTCTGTAACTGTTAGACACAACAGAAGTGGGAGTTTGATGCCATTATACATGGTTGTATGCCACGAT
GATTTTGGTGGTAATTGCACTCAGGACCTATGGAAAAACAGTTAGTGCTCTTAAATGCTGAATCATCTCA
CCAGGGTAAACTAATTTTGATGGTGATGGTGATGATGGTGATGGTGATGGTGATGATGATGATTATTATT
ACTATTATTATTATTATTATTACTATCACTATTATTATTATTATTATTATTATTATTATACTGAAACTCT
AAAGGGATCAAGACTTACCCTCCTCCAATGCTCTTCCCCCTCTCCTCTCTCAAGAAGAACCAACAACAAA
GAAGACACCATCACAGCTGCCTATCCTCCCCAGCACTACAGTAAGAAAAATTTTACTTTGACTTAGTTAG
GGAGACTTTCTTGTTGACTGGACTCATAGCTTCAGATCTGAAACAGGGATATTATGGAAAATGGAACTCC
TTTTGGGGGAATCTGCTTAGCTTAGAGGAATGGCAAAACAGTGAGCAAAAGTAAGATGTTGTTCCCCACT
TTATCCCTTGCTGAGAACAAAGTCTCCTCTTCACAGCTTGGGAACTGGGTAAGCAGGCTAAGCAAGCATG
GCTAAGAAGCCAATTCAGATGGGTAAACATTTGGCCATAGGGTATACAGGGGGACCATTTCATTGACTAT
GCTGACTGTGTCTCCTGTCCAATGTGTTCTAATCCCATGCAAGGAAAGTTTGGTGGATTTTGTCTGTCCT
TTCTCAGAACAATAGTGTTTCCCATTTTGAATGCTGTTTCTTCACTGATATGAACTTTATGAGAATGGAG
GAAGCCAAGGAAAGCCACATCCAACAACATTCTACATTCTAGAATATCAAGCCCTTCTCATAAGAAACAC
TTTCTTGAAGCTGTGAATTCAGCAGAGAGGAAAATTACAACCAACCTCTGATCATGCAGCAAAAAAATTA
GCATGAGACACAAAAAAGACTTAAAAATGAGTCAGATCTCTGATACATAGCAAGAAGTGGTCCCGGGCAG
GGTCACAAATAACATGAAGGTTATTTTGTTGAGCAAGAGTTACTCTACTGGAGTCCTCAGATGTATGTAT
GTGCTTGAAAATCTGTCACGGAAGACTGTATTGATATCATACTCAAATCAAGAGATACAATACAAAAAAG
TATACTATTCCTTCTACAGTAATGGGTTGAAATTAATTCACATCACATATTTTACTTGAGTTTGAAATTA
ATGTTCTACATAGATAAAAGCATTATCTCAAACCTTGCCTTAGTAATTTGTTTTGTTTTGTTTTGTTTTT
AATTTGGAAAATGACTGAGTCTTCTTCAGTTCCACAACTGAACTGAAGTACTGTTACTCAGATTGTATAC
ATAGAGGACTTCTGAATCGTAGTTGACATTTTTAGTTGGGGCGTCTCCCCATGGATCTATTTGGGCCTGA
ATAAGCATGCATAGACTTATTTCAGTTAAAGGAATCATGTAATATCCAAAATATTACAGGATCCATCTGC
TGTAAATATTTCCTTTTAGACACGTGAAGGAAGGTATATCAAAGGCTGTGTATCAAATGTTGTAGATATT
ACACCATCCATATAAGATAATACATCAAGAAGAATTCTGTAGGGCTACACATATTGATCTAAGTATCCCC
ACACAATTCTAAGCCAGGATGGACAAGATATTACTTCATGTGGAAACTTAAAATAATCTGATGCTATGGT
ATGTGGAGTGTTATTAGATAAAGAAAAACCACCTAAAAAGCACATGTATATATACCAGATGCTATTCAAA
AATTAACCAGAGGCAATTTGCAACCTATATTTAGCACCAAGCGATTGATTCCCCACTTCACAGATTCTGA
TCAGAACCATTAAGCATTAAGAAATCTATATTAGAACTCGCTTGTGTATCACATGTCCTTATAACTAGGT
AGTCACAGCAAACAAGACATTCGGAAAGCATAGCTTGAACTTGTCAACAGTGGAGGTAGTGCATGTAGTG
GATGAGGTTTGGGCATGAAACTCAAAAGTCCAAAATACCGCTGAGATTTGAGTTTTGAAGACAGTAAATA
CTTAATGAGTTTTGGGACAAAATTTGAAACTAAAGACTTCAAAAATTATTTATCAATCAGCTCTGAATCC
CTATGGAGATTGGTGGTTATTATGAATTTAGTCTGTGCCCCAGAGGTATAATTAAATGGTGTAATTTGAA
GTGATTAGATATGCTAAGAGGCATGCAAAATAAAGGAGGCCATGGTATCTTTGAACAAGTGTGGTTCTCC
AAAACATAGAACAAATGGAGTACTGTGGAGTGACCTAGACACTAGACACACACATACACACACACACACA
CAAACACACACACACATAGACACACAAACACACGCACAAACAAACACAGAAGCCACAAATAATTGACTTC
CTCTGTGCTGTGTGTGGCATGCTGGATTTATCCAAGATATGAAGTGTATTCTCCACAAGTAAGTTAAACC
CAATGTCAATGAAAAATTTAGAATTCCTCCTCCTTTCTTGAGAAAGCATTCTGTGCATGAGTAATGCTTA
CATTTTAAATTTTAGGAGGGATGACGTGAAAACAGTAACTACTAACTCCACTTTAAAACATCATTTTAGA
GATGTGTAGTGATTCAGTTTTGATTTTATGAAACTGTAGTTGCTCAGGTCTCATGATTGTAGTATTGAAC
CAGGTCATTACTAGACATAACTCTCTAGGGACAGTAAGGGCTTGGAGAATTCTTCAAGTTATAAACCTAA
GAAACCATATGAGCAACAGCTTAATTCAAAATGGAGAAACTTGTGCTTGGGTAAGGCCTGTACCTAAGAC
TGAGCAGCTGGTTCAAAGCCAAGGACAAACATTGCATGGAAACAAAGACTTCTGTGTACAGAACCTGTTA
CTAAAATGAAGAAAGCTAAGGGCTTCAGGAAACATGCATGAGGAAGACTTTGAATGGTAGAATTATATGC
TATAAATTTAGTGGTACACATTTGAGAGGATGAATTTTTAATGTTTATCTCCCTAGGGGTATAAACAGTT
GAGCTAAGTAAATGCTGTAGCCTAGGTAGGAAAGGGAAGTGATTTTTCCATTCAGACATTGGAATTCTCT
TCATGCCGCACATGAACATGGGAGGATTTCAAAGAAATGTTGAAACACATCAAGAGCTTCTGAGCATCTC
GGAGGAATCTCAGAGAATTAATTAGTTCTTGTTATGAGGGATTTTCAAGTTTATTATTGGAAATCAGTAA
AGAGAATTTCAAAATCTAGAAAACAAATTCTGTACAAGTCTCATATTAGCTTGGAAGACCGTGACCTGTA
AAGGCCCCAAAAAGGCATAGCTAGATTCACCTTTTAAAATGTATTACAAATGGTAGCTGACTGCCTTTCC
ACTATGTTCCCAAGGCCAGCCACAGGGTATGACAGTGGTGCTAAACCTTCAGCAGGAGAATTCTGCTTAG
CTTAATTACTGTGTTCTGTTTTTGGTTTGAGTTGTGTTTGCTTCAGGTATTAGCATTGTTGGTTCTGTTG
GAAGTTTTGTTATTCATTCTTAATTTTTGTACTTTTGATGAATTTGCTGTTCTTTTAATATCATGCAGAT
TACATTATTATTGTATCATTTAAGCCCTTTTTGAAAAAATATACATATATTTCAGAATAAAATGTGTTTT
TCAACTCATAAGAAACATGTTTTTTTCATGTGTAGTGTTGCATCCTGTAATCTCAGAAACCATATGCAGA
GATAGATCACTGAAATTTGCAGGGGCCTTGGGATACACAATTCTTTCCAGCAAGCCAGAGGTACACATGT
GGATTCATCTTTCAATGTGGCTAGCGTGGACTACACTGTATACCAATTCCATGATGGAAAAGGTATACAT
ACTGTATCCTTGTGGTCATATACTTAGCTTCTACTAAAATATAGTACTTTAGGAATGATCACATGGAACA
AATTAATGAGAAAATCAACAGCACTGCTTTATTGACTCTGAGGAAATGAAAACATTCACCAATGGATTAG
AAATAAAAATCACGAAAATCAGACCTAATCTTTCTCTGGTTTCTTAAAAAATAATCTCAGTGGGAACCAC
ATAGAAGAGATAATGAATTCCATGTTTTTAAAAAACTTTTTTATACTTAGTTTTTATGTTGTTGGCCTTG
AATATGTATTTGGTGCCTATTTTGGATAGTTGTTTGGTTCAGATTATTATCATTACCATTATTATTGCTA
TTATTTCTTTTATACGTCGTGTTTCACTTGATGTAAGTGCTATGTACCACATACATGGAATTCCCACAGA
GTCCAGTCAGGTTCCATGAATTCCAACTGGAACTGGGTTATCCTTTTGATTCTATGTTAAGCGAATGCTC
AAAATGAATGAACAATCTCTCCAGGCCCTGACCATGACTATTATCCTTCCTTTTGTACTGTATTATTTGA
ACTGGATCGAATTCAACCAAAGAGAGAAATTTTGTGAGAACTACAGGAATACATATCTGGGATAAGAATG
CTTATTTACTAAACTGCCAATCATCCATGAGGGCATTAATAGATACAGCATCATACCTCAGCATTTCTTA
TTGCAAGGGTTGGAGCAGAACTATCAAATCTCATCCTGTGTTACAATGTAGATTACCTCATCAGATTAAA
TTAAGAACTGAAAAACGCTCCTGCGATTGAAAGTGGTAAGGAAATCATGCTGATGTATCATAAATGCAGT
GCTAAGAGCAGGAATCAAACTGGCCTAGCGGGATGCAGCCTGCAGCTGAGACCACAGACCTTTGGTGGAG
AATGGTTCAGGTCAAAACTGGAAAGGGAGAAGGATGGTTGATATTGTTCTAGAAGATCTCGCAACATTTA
AAAAGTGTTTCTTTCAAATCAGTGAATGATTCTTGTAAAGCAACTCCTGGAATGAACTTCTGAGATCAAC
AATCAGCCAGAGAATTAATGTGTGAAAGAAGAAATCCTGTGTCTCTCCAGACTTTTGCTTTCAAAGCAAC
AGCCAAAAGTGTCCATCCTATGAATAATACATAGATATATATACACAATATAGCAGGATGGATACAGAGT
TTCTTCAGGTCCATGAATGAGGTATTCAGCAGTAGACCTGGCTCAGCAATTAAGGAAATTTTGCCAACTC
TTGAGACCTGAGCTCCTTTCCTATGAGACCCATGATTGAAGAAAAAAACAAACTTCAGACAACTTGTCTC
AGATTTTTATATAGTTGTGGTTTCCTGGTCTTGGTCTACAGAAGGATGGAAATCTAGTTTTCCATTTCTT
GTTTATCCTATAATAATTCTTCCTGATGAACTCATGTAAATATATTACTGTGCATTTCATTGATAGATTA
CGTTTGCTATTTGAATTCTGTTCAAAATAATTATAGGAAATAAGAAGCACTGTATCAAAGCATCATATGA
AAAACAAACAGAGGGAATGTGGCCATTGGTATTTTGTAGCTGAGCTGAAACTCTTACTAGACACAAACTA
CTGTAAAAGGTCTTCTCTAGATTACTGGTGTAGAAGCGGGTGTTCCCTAACAGAGAGGAGAGGATGAATC
TTTCTGTTCACAGAAAAGGGATTTAGTACAGTGATCACAGGCTGTGGACCACATAATTTAATAATGGATG
GATATTTGGAAAGTCCAAGAATCCAGTAGTTGATCAGTTCACAAGCCTAGATGCCTCATCTGGTCATTAT
TATATTGTTAAATCTTCAGTAAGGAGGCTCTACTGTCTGTGAGGGTTTGGTAGCAATGTGATTGCAAGCT
AGAAAAAGTAACAGCTTCTTTCTTCCATGTTTTCTATGGGCTTCAAGTATAATGCATTGTTAAGAATACA
TCGAGATTGCCGTTTTTCAATAGACCAGTAACTTCAACTGAACGTTCTTTTCAGGGAAGCTGCAGCCTCA
CATCACAGTTCATGAGTATGAGAACTGCTAGACCCAGTCTGGGAAGATGTTCCTGTTCATCGAGCCCACC
TTCCAGTATTGCAGAAATACCGAAGAAATCCTAAATCAACTCCCTTTCAAACATGGTCTTCTGGGATTTG
TAGACATCACAGCCACTAACAACAACAATTCAATTAAAGATTACTTACAACAGTAAGTAATGGAGTGAGA
ATAGTTTCTTGGGTCTTTATAGGTAATCAAAGACTTCATAGGCAGATGCAGTGATCTAATCTCCCTGCAA
CAGAATGGCGAGCAGATGACGTGGCTGAAGCAGATTGGAGCTCTGCTGTTATGAAAAGGGTGGTAGTAAA
TCCCATGCTGACAGTGGTCATCCAGGCATGCTGAAGGCCAGCACACCTGAGAGTTGATGTGTGTCATGGA
GTAGGACAGTATTTCCTTGTGACTTGGATTTTCCAAAAATTGGCTTTTATTCTATTCATCAGTGCATAAA
TATGATGCTGTTTGCATGAAACCATGGGGTAGGGAATCTTAACAGTTCACACAGGCTTGATTAACCATAC
TTCATGTGCTGACTTGTCTCTACCTCTAAGCCCATGTTTAACAATCCAGTGCATCTAAATCTCCAGTGAA
TCAGTAACTGTTTTACTACCATGCTGTTCTGCTAAAGTAATTTTGCAGAAATTCACTTCTAATGATTATT
AGAACAATGAATATTGTGAAGTTGTGTTTGGTCTACACACAGGCCTTTCCTACATCTCCATTTACAGTTC
GCAAATTGTGTTCTCAAACTTTCCTTCCCACAAGCACAGATCTCACAAATGGTATGAGGATGCTGTTTGA
AATATCAGATGAAGAGTTTTAGCATAGTTGTTCCTCAGTGTAGCAATATTAACGTAGATGGCAGAGCATA
TGATGATTTCAGCTCTGTTCACAAACTGGTTAATTGCCTAGAAAATCCCAAAGCATTGTGAATTGATTCT
AGTCAGAGTCCCAGAAAAGTCAAATATGAAATGAAAAATTTCAGAGCTCTCCTTCAAAGACTGTCTATGA
AAGAAAGTGCTTCAAAACACTGTCCTAAAATATTTATTCCATTCACACTTTTACATTTTGCTTTGATGTC
TTGCAGTGACGTTTATTAATCATGGAACTGTAGATCTCTTCTCTGGTCTCCAGTGGGAAGGTATCATTCC
TAAAAAAAGATGTATCTGCATATGACTAAAAAAATAAAAATAAAGAATAGATCTTGATTAAAGTTCTGGG
TTAAGATGTAACATCCTACCACAAAGATCAGATTAGAAGTAGATTTGACATTATATATATATATATATAT
ATATATATATATATATATATATATGTGTGTGTGTGTGTGTGTGTGTGTGTGTGTGTGTGTGTGTGTGTGT
GTGTGTGTGTTAAATCACACTTGTATGTCTGGTATTTTAAGAAAGCTTACCTGGTTGAAGATTATGTTTA
ATGTCATCTTGGATCTGTTCACAAGTATTTTATTGAGAATATGTGTGTATTGCTGTAAATTAGTCTGTGA
TACTCAGTCTTCCTCTCTTTCTGTTAGTCATCTGTAATTCTTTCTCCTTCTCTCTGTACCTTTCTCTTTA
CCTTATTTTCCCCTTGCTTCACTCTCTCTCTTTTTTTCTCTGTCAATTGTTGGATAATACCAGATTTAAT
ATAGAATTTTAATGTATTCAATACTTTTGTCCACTTTATGGAATAGTCTAAGAAACTTTCAATGCTCTTT
AAATATCTAATCATATTTTTAAACTGAATATATGTGGTCCTATTATATTTTAGGAGGGAGATAGTAAATG
CCCGACTCTGTGTCATTGTTCAGTATAGTGCTGTTTAAATTGTGCATATTGAGGTGATTTAATATTGGTA
TATCCAATACATCCAGTAAATCATTAATGGTTTAAAAAATATTCTAGATTTGGGACTGTAAATATAAAAG
GTGTTTTCTCCATGTCTCCTCTCTTCTCTTTAATATTGTTAATTCTACACTTTCTTTAACTAACTTGGCC
AGAGATTATACCATCTTGTTAATACATTCCACAAATGAACTCTTCCTTTTATTCACTATATTGTTTCCCT
GATTTTACCGATTTCATACATGATGCGTTGGATATACATGTTATACCCTTTCAAGAAGGCACAAAGAGAT
TGTATGTGCCCAAAATGTGGGGGTGATCATCGGGAAATCGTGACTTCTGGATATGTAGAGTGCTGCCCTC
ATGATACATAGCAGCTGTGGTTCCCTGCACAGTTTCAAGCCACTCAACAGTCCAGAATGCAGTGTAAATG
CCTGAATGCTGTTACTCCTAACTGACATATTATGGACAGTTAGTTTCTTCTATTGGAGGGTTGAATGATG
TTTTTAAGGGATCGTCATGGGGTTATTAAACAGTATTTTAATTTAGAAGATATACAAAGGTAGGATACCA
AGAAATATAGTGATTTAGGTAAAATAAATGGAAAATTATCATCAAAATATTTTGTTGGAAATTCTCAGAA
AAATAAAAGAATTAAAGTATATTCCTCAATATTATGTACATAGAGAATATTTTATTACATAGGGATGTTT
CAAAGAGTGACTTTAATGAATTCTGTTAGTTACAACAGATCTGTCAATTCTGTGAGTTTAGTGAGAGCAC
ATTATCTGATTTGACCTTAGTAAATTTAAAGTGGCTATATTCAAATATATTAAGCGTTTTTTCCATGTAC
ACGTTCAACAATGGGCTTCTAAAAATTATAATGAAAAAACTAAATCACTATATATCCAGAAGAAATAATT
AATTGGGTACATATCTAAACAAAATATTCACAATTGAAGTAACTTAAATGACTAAGAATCTAATGCAAAA
TATATATCATCCTTATACATTACAGAAATGCAGGTCAAAATTATTCTGACATTTTTTCATCCCTTTCAGA
AACCTTAGTTTAATAACACATGAGCCAACTTATCCTTATTGTGTTATAGAGAGAGGAGAACATTGCTATT
CTCCTGGTGGGAACGCAAACTTCTACAGCAACTTTAGAAATCAGTGTGATATTTCTTCATGAATGTAAAA
TGGATACATCTAAAGATATAATTCGAGGACATGTGTCCAAATGTTGATTTATTCTAGTATTGAGACGCTT
GATAATTTGGAAATATTCTAGTTTTTCTTTAACTAATAAATGCATAAGGAAAATATGGTGTATTGACAGA
CTGGAAAAGGAAAGCATGTGATTGTCACGACAGTGATTGGATCTTGTGAAAGTCATCATAAATGACTTAA
CCCAGATCAAAAAGGGAAAATGAGATACTTATTCACTTTAACCTGAGTCTTAATTCAGCAAACTGTGTAT
CTATATGATCAGTTTAGTGTCCGCTGTCCTCATTTTGGGAAGTACAAGTGTATTTATGATTTGCTGAGGG
ACACTGCCAGGAACAGGAATGTCAAATGTGAAGAGACAGGGAAGAGGGCGACAATTGAGGGAATGTAGAG
ATGTACAGCTAAAAGTGAGAGTCATAAAATGGAAACCTAATGGAGTAGAAACACCTTTTTTGAAATTTTT
ATCAAGGTTAATAACGATTTATTCTAGGTACAGATACAGAAGATAAAATATTGATTGGTTTAATCTATGT
AAATTTTCTATAATAAGTACATCTCAAAAATTATGGATTCCAGCTTTCAGTAAACCTGTAGTACAGATAA
TGATTGTATAGTCCTGAAGGAATGAGATGTGAATGTCTCTGTTTGAAACACAAATGTATTATATTATAAA
CACAATATATGTATAATAATCTGTTTATTTGTTTACATTTCAAATGTCATTTCCCAAATTTGTATTTCTT
TCTTAAATCACCCAAGGCATTCTGATACTCTTTGTTTCTAAGATGGTGCTCCCCCATCTACATGCCCACT
TCCACTTTAGTCCTCTTCCATCCCCCTTCTCTGGGATATGACATCTCCACAGGACCATTTGAGTCCCTTC
TCTGAGATGAAAGATGAGGCAGTTGTCTTCTTCATATGCTCTATGATCTATGTAGCAGAAGCCTTGGACT
GGCCCAAGTATACACTTATTTGTGGTAAATTTCATGAGCCTCTGAAGGGTAAACTTAAATGATAGTGTTG
TTCTTCATATTGGGCTCCAATCCCATTCAAATCTTCAGGCAATTCCCTAAGCATTCTTTTCTGGCTCTCA
GTTTCTGTCATATGGTTATCTGTATTTGAATCTGTCACCACCAGCTGATGGCAGAACCCCCTAGAGGACA
GGCATATTAGGGTCTTATCTGCAAGCACATCTTGACAACAGGAATAGTCTGAGGATTTGGAGTCTGAGGA
TGAAACATACTTAGTCATCAGGGAAATGCAAATCAAAACAACCCTGAGATTCCACATCACATCAGTCAGA
ATGGCTAATATCAAAAACTCAGGTGATAGCAGATGCTGGAGAGTATGAGGAGAATGAGGAACATTCCTCC
ATTTTTGATGGGATTGCAGACTGGTACATCCTCTCTGAAAATCTGTCCTGAGTTTCCTCAAAAATTGAAC
ATTGCACTGACTGTGGACCCAGCTATACCTCCCTAGGGCATATACCCAAAAGATGCTCCAACATACAACA
AACACACATGTTAAACTATGTTCATATCAGCCTTATTCATAATATTCAGAAGCTGGAATGAACCCAGATG
CCCTTCACCAGAAGAATAGATACAGAATACAACATATTTTTATACAGAGTACTACTACTCAGCTATCAAA
AACAATGAATGCATGAAATTCATAGTCAAATAGATGGACCTGGAAAACATCATCCTGAGTGATGTTTCCG
AAACACAGAAAAACACACAAATATGCACTCATTGATAGGTCGATATAAGCCAAATTGCTCAATTTACCTA
ACATACAATGCACAAACTACATTAAAGTCAAGAAGGGCCAAAATGCAGATACTTCACTCCTTCCTTAAAA
GGATAACTAAAATATCCATAATTGGTGTAGTGAGGCATAGCTGAATAGGTGTAGGGAGGAATGGCCATTC
AGAGTCTGCTGGATATATATATATATATATATATATATATATATATATATATATATATATATAATGTGTA
TATATATAATATATATATATAATGTATATATATGTTTATATATGTATATATATGTATATATATATATGTA
CATATATATATATATATATATATATATATATATATATATATATATATTTTTTTTTTTTTTACCAAAACTT
GATAAGATTGATGAATCTAAGAAGTGCATGCTGGCAGGAACTGTATATAGATCCCTCCAGAGAAACACAG
CCAGAGCATGTGAAACACAGAGACGAATGCCAGCAGCAAATCACTGAACTAAGTATAGGTTCACTTTGGA
GGAATTAAAGGAAGGACTGAAGAATCTGAAGGAACTTGCAACCTCAACAGAAAAAACTGCCAGCCAACCA
GATCTTCCAGGTACTAAACCACAACCCAAAGACTATACATGATCTGACCCTGGGCTCCAACTGCATATGT
AGCAGTGAATAGCCATGTTGGGGCACATTGTTAAGCCCTTGGTCCTACTATGGTGGGACGCTTCATTTAG
GGGGAAGTACGGTCGGGTGCTTTAAGGAAAGGAATGGATATGGAGGGGACAACCACATTATTAAATGATA
GTAGGAGAGGCTAGGGCTGATGGACTGGAACCCCAGAAAAGGAATACAATTTGAAATGTAAATAGTAAAT
ACCGAATTTAATAAAAATGGAAAAAAGTGTTATTTTACACATCAAAAATCTAACTCTTAAATAAATATAG
CTTTTGAGATTTTAAAACATTTATTTCCTTTGGAGATTAATATTGTGTATGCACATGGAATATAAGTGCT
CAGCACTATATTAGCTAGTTATATGGAGCATGAGAACTGAATTCAGAAGTTCTAGAAATATCTTTCAGTA
TAATTTTAAAAAGTTTTTGAGGGGTTGGGGATTTAGCTCAGTGGTAGAGTGCTTGCCTAGCAAGCACTAG
GCCCTGGGTTCGGTCTCCAGCTCCAAAAACAGAAAAAATAAAAATAAAGTTTTTGAATTATTTCTACATT
TATCTGACACTTCCTTATGACTATGTTCAATTGCTGTTAAAAAGATACAGAAAAGTTCCTTACTCTTTTT
ACAAACATTGTTACACATATTCTAGCACTGACTCAATATGAATTAGGGTGGATATTATAAGGTATTATTA
ACCTACTCTCTTCCTATAAAAGTAAATTCAGTAGCTATTTATTTATTGGATCTTTGATTTTTTTATTGAA
TGAAATATCAAAATCTATATTTGCACGCCATTATCATTTACTTAAGATATTTATTTGATTGAGTGTAATA
TAGCCTACATGTAGTGGACCATGGGAGAAATGTAAGGATTGCTGAAATGAGTACAGTCTCCTCTTTGTTA
AGCTTGGTATGTATCAAAATCAGAAAGGTAGAGTGACTGATATTGATATGTAAAAACGAAGTAATTACAT
ATGCTGTCCTATGCTGTGAAAATGATAAGCAAGCTCAATATTTAAGATATTTAATATTTATAGGAAACAA
AATTATGTTAGATTGCTTCTAATGGACGTTCTTCTGAGGATATAATTGGTCTTAGTAACCAATGCCCAGA
AATATGACACACTTCTATGCTTATTATTTTAAATTAAAAATATCTGGAGTAGGCAAATGCTGTATGAAGT
TCCATCCACTATATCTCCGTTTAGAGATTGGAAATGTGAGAGATGAGAAGGTTTATCTTCGGTTCCTTAT
TGAATTTCATTTAATTAAATTAATGTTTTCAAAAAGAAATATTGAAGAATACAAAAATACCTGAACAGAT
TTTTGTCACAGGTTTTTTTAGTGGTCCCACTCTGTGTAATTTCTCTATAGGGTCAAGCAATATTGTTAGT
ATATCTGAGTCATTCATCACATTAAATCATCCACTAACCTTCAGCATGTTCTAATTGACAAGATCCATAT
TGAAACCTGTACCAACTTTTAACTTTATTTCCTTTTCTGCCCTCTTACAATTTGATGCCATTTTTCTAGT
ATTTACTATGGATTTGTAAATAAACGTCTCAGAATCACTTGTAAATATTCTTCAAAAACTTTCCCTCATT
ATTAAAGTTCAGGTCTTTTACACTTTTTGTTTACAATTGCATGAAGCACTTCCCTGCATGACGTCTTCTA
CAAGCTCTGATTTCTCTTCCAGAAGTGTTCTACCTATGCTTCCTGTCACATAGACAGCTTTCAGTTTTAG
GCCTGAGTACAACTAGCACTTTGTAACAACTTTGTTTTTCTTGTCTAAAATTTCAATGGAACAAAATGTT
GGTAGATAATTTATTGGGGGAACAATAGATCATTTTATTATCTCATATAAAGAGCAGTTATAAGATGGTT
GAAGTTGAAAAGAGTATTGAAAACACAGATGGGGTAGTGATCACATTTGAAACAGAGAAATATGAGAGCA
ATGTTATTAAAGATAAAAAAATGATGAACTAATTTTCATGATAGCATATGAGGATCCATTGTAGACTTAA
ATATAGTAATAGGATTTGAGTTAGAGTGCAGAGCAGGGTGGAAAGTGACTGAAGATTTGAACATGCAGAC
AAATTATGATGTTGTGCAATTAAGTAACAAAGTCAAGATAATGAAACAATTTGACAGATTAATGAAAAGG
AAGTTAAGTATTTCATGTCTGTTATCTACCTGTGTGGAAGTGTCAAATAGACATTTTATTTTAAAGATTA
TGGATGATAAATCTCCCTTTAGGTATTAAAATATGAATACAATTCACATTTAAAATTTTGCTCTATATTA
GAAGATATTTTTACCTTTCAATACTAATTATTCCATGATTGATGATTCTCAGTATGTGATATTTGTCTAC
TTATCATCTGTGATCTTTCATCAATGTAACTATGCATGCATGCATGTATGTATATATGTATGTATGTATC
TATCTATCTATCTATCTATCTACCTATCTATCTATGTATCTATCTTTCACTCAGAGCTATTATATATACC
AGTCCTTTGTTATATTTTCTACCTCATATAGGTCTAGTAGTATCCTGAAATTATATCACATGCTGGAAAA
GCCAGTTATTTCTCATGCTAAAACATATATATAGTCACATAACCAAAGTAATATTTGTGTTTTTATGAAA
TAGATGAGAAATTTGATAATATAAAAATTGATTACCTATATTGAATCCATTTTGTGAACTGTAACTTTAC
AATGAATGAAATTTATGATGCAGATTTTAAAATTCTTGAGTACTAATTTGTATATGAGAAAATTTTCATA
AAATTAGAAAATGGAGTGCATTTTTATGTTACATATATGTACACATACACACATACAAATATATATATAT
ACACATATATACACATACAAATATATATATATATATATGTGTGTGTGGCCACATAAACATATATACATAT
ACACATATATAAACATATACACAACATATAAACATATGTCCTTATGTACACATTCACATATAGAAATATA
TAAACATATATACATACATACATACATACATACATACATACATACATGCTTTTACAAAGCAAAATCCTTG
CTTTAAAAAATATTTGCCTAGGCATGATGTATATGGTTTAGCCAAATTACAGAAAAATGATGTTATTGCT
AAATGGCTCTGTTTGAGTAGTCATTTCTGCTTTTTTAACATGATGATGGTTCTACCAATCTGACTTCTAT
GTACTTGGGAATTGATATGAAGTCCTTTGCTTCTCTAACTCACTCATACACTTTCTCCAAAAATCAGTGA
TTCCTTATCCTTACAACTAGATGGGATGTGCCTTTACCCAAACATAATAGGAAAATTAACAGAAGAGCTT
CATGTCTTACAAACATTATTTTATAAACTTGCTTGAAATCATAGTTTTGATAATTATCATCTTTGACCAA
AGGCACCATCAGGTTTACACATTCAAAACAACTTATCACCTTTTATTTTAACTAACGTTATTTTATTTCA
TACAAGAGTAGGAATAAGTAACTGCTATTGAATTGGTTTAAGAGTTTGCAGTACCATTACAGCTCATAGG
TTGTAAGTGTTTTTAAACTTTTTTATATTGGAAACATGGTCAAAGGATTCTACACTGTCTTGATTTTTCT
CCTCTGATCACATATTGGATTACCCATTTCAACATTAGCCGCAATAGCTGTAAATGATTGCAATAATCTC
TATCCCTCTGAGGAGAAAATGATGTACAGGATTACACAGTTTCAGTAATATATTTGTAGCAGCAGCAAAT
ATTTCAAACATTGTATATTTTTCCAAGGGGAATTTGGCTATACAGACGATGACAAACAAATAAAGCAGCA
GCAACAATATTTGTGCATCTTGAGTCTCTGCTGTGTCACCTCGGCCAGCATGGAAGATGCAACACGGTTG
GATTCTTCTCAACAGCCTTTACTGCAGGACACCATTGCTGACACTGGGACCATGAGCGGCAAATTCACAC
GCCTTATATACACAACAGTATGCTAATAATCTCTCAGGGATTGGTGGGGCACGGGTCACCCCACTATCAC
CCCACTACTTGTCCTCCAGGGATTGGCGGAGAATGAATCACCTCACTAGCATGGTACCACCCACTCATTA
GCATATTAACGGCTAACTGACACCAGGTGCAAAAACCGCACATGTGCAGTACCATTGATCACCACTGGAG
GGCGCATTATATCTAACCCTTTTTTCTTAATAAAATGACTGGTCTTGATCTGGGTATCACATCAATCTTG
TCATTGCTCCTGTCTTATGACGTTCTAATCTAAACTAATTCTTACCCGTCGCTGAGTTACCCTATCGCCA
CCGGGCCCCGTGCCTTGGTTTGGTCTGAGCCTGAGGAAAGTTGCCCCTCCATGGATACAATGACTCCACA
TGACTCTGACAAAAATGATCTAGGGCGATCTCTTGATCTTTCTAAGAGGCCAGCCCTATATTGGGAGAAG
CACCATGTTCTATAGCAGTCATAGCCTGGTAAACAACTGCTTTGTGTCTGGCATGTTCCCTTTTTAAACG
ACCAATAAGCCAGAGACATATTCTGCATCCCAGGAGGACAATAGCTCCCCAGGCAAACATGCCTGCCCAC
TCCCTAACAAGGGAGAAAGCATTGGTAATCCATGAGGTAAAGTCTTCAACTGTGATGGGGTCCAGCCTAG
TGCTGTTGAGCACAGCAATCTGCATCAGCAATTGTCTTGATAGTTGCTCTGCTTTCATGAACCAGTTTCC
TTTCAGATAATTCGAGATTTCTTTGCTCTGTTGAGCATGCTGAGAAAAGTTACCTCGCAAAGGAGTAATG
CATAAACCTCTAAGGGAGGAAACGAAAGACAGCTGTGTCATATGATACAGTGCTTCAATTTGTTCGTGAA
CTAAATCTATCCTTTGATTGACTAATAGAAGGCCAGATGTCAAATGGGTATTAAATTCTTCTTGTATCTC
TAGCGCCACTGCAGTGCTTTCTATTATCTGATTGACAGTCTCAGCTGTCTGTTTTTGATTGGTCATAGTG
ATTGCAGCTATGGTAGCTGCAGCAGCAGACAGCACAATGGCTGAAATTATGACTGCTGTAAGTCCAAAAT
CACTTTTGACTCTCAGTAAATTAAGAATAGAAAAGCTATCTGGGTTTGCCTCCACTGGGATTGGCACAAA
GGAGGGAATCTTAACCATCACTGCGGTGTCATTGGTGCCATCCCAGCATTCAGCTAAATAGCAGACTACA
TCAGAGTTATTACAATTTAAAGCACCACTGCTTACATTAGTGCTTATCAGAAAGCAAAAAGGTGATCTAA
CACATACTGAAGTACTAGTGGCAGTATTATTTGCCAAGAGGTTATTATATTGAATATTGGTCAACCTGGT
ATCATTTTTTCTGGTAGCTGAAACATTATACAGCAGGAAGTTCTCACCCACCAACCTAGCAAAGGGGGTC
AGGGATGTATATGCCCATTGCTCATTGGACAGCACCCATTGAAACCAAGGCCAGAGATTATGCTTGCCAG
TCTTATTCTCAAAACTGTAGAATTGCTATGAACTGGCATGGGTATTGGCCAGGATCTGGCAATAGCCCAC
AGGGTGAGCGAATTAACCTGTATTACCATTTACAGTAGTAATAGTAGGATTCGTAGTCTCATCTTCAGGA
AGAGCAGATGGCAATTTTCGAGTCAAGCGCTCAGGAACACAAATTGGATTTTCTTGATTCTGCGGAAAAA
CACAAATCGCTCCCCTAGGTCTCGAAATCATGGGATCTGGTCCATGCTATTCATCAGTTAAGACATCCTT
CCACTTTACTTCTGCATTAGTTATAGGTGTAGTAGTAGCATGGCGATCCGTTGCAGAGCGGCCATGCACA
TCCAAAATTAAGAAATTTAGAGTAAAAAGAGCTAAAGAAAGTTGTTCTTTTGGTGTTCGGCCGCTGGCAA
TTTCCTCTTTTTGTTTTTTCATAAACTCTTTTAACGTACGATGTACCCTTTCCACAATTCCTTGACCTTG
GGGATTGTATGGCAATCATGTAGTATGTTTGACCTGCATGTCTGGCAAAATGCCTGAAAGGACTTTGCGG
TGTAGGTAGGCCTATTGTCTGTCTTGAGACTATCAGGCTTTCTCCAGGCTGCCCACGCCTCTAAGCAATG
GTTAATGGCATTATGAGCCTTTTCACCAGTCATCAGAGTAGCGTGTATAATACCGGAACAGGTATCAACA
GAAACATGAGCATATTTTAAATTTCCAAATTGAGATATATGTGTAACATCCATCTGCCAAGTTTTAGTGG
GTTCAGACCACCAGGGTTAATCCCCACATGAGGAGGGTGGTGAAATTGAACACAATTTTGGCAATATAAC
ACCACATCACGAGCTGCAGCTCTAGAGATTTTAATTTTTTGTTGAAGAGTAAAGGCAGGAACAGGAAACT
TTTGATGAAATTCTCTAGCGAGATCAAACAGAGCAGCATGAAAAATAAACTCTCTACGAGTACTAGCAAC
CACCAGGGCATTTTTACTGGTCATGGGACCAGGCAAATTAGTATGGGCCCAAATATGTTGTGTGAAAAAT
TTATTTTTTCTGGCCCAAATCAAATTTTGTAATTCTAAAAGAATTTGACATACAGTACTAGTCGACCGAC
TTGGCCCTGCAATTTCAAGTGAGCACACCACATTAACTACATAAGCAGAGTCAGAAAATAAATTAAAAGA
ATCATGAAATCTTTTGATAACTTACAATATACTTTTACGTTCTGTAATTTTGGGGGTGCCCGGACCGTAC
CGAATTAAAACTGGTTCTTCAGAATCAACCAAATCAGCAACTACCCCTGTTTTGGAGACATCTGTACAAA
TATTTAACGCTCGCAGCAAAGGCTCTGAGGCAGTGATCTTAGGAAAGATCACTGGGTGTTCAGTTAAAAA
TTGTAGAAAGGGATCCTTAGGATAATGATTGTCAAACTCTCCATCAAAACTACAGCGTAATATGGCCCAA
TCATCTATCAAGGCACACAATGTTTCTATCTGAGCAGTTGTATAGGTATAATAATTTTCTTGGGTAAAAT
ACCAAAATGCTGAATACAAGATTTAGTGGCTAACACAGCAAGCTGTGCAACAGCAGAAGGGTAATTTTCA
AGTGTCTTATTTGGAGAAGTATGGGGATAAATCCAAAGAAGCGGTTCCTGTTGCCATAGCACTCCTGAAG
GCTATCAAAAGGTTGTCAGTATACACAAAAGGAGATCCTCCTTTTCCTTGTACCTTTTTAGCATTGCCTT
TTCCAGTCTTTCTTCTACTTTCCTCAAGGATAATCATGCTTCCTTGGTTAAAGCATGGGGTGAAGTAAGC
TGAGAATCCCCTTTCAGGATCTCATAAAGTGGTTGTAAATCTACATTGGGCATTTTAATATAGGGCCGAA
TCCAACTTATGCTTCCTAGTAATTTTTGAAAATAATTTAATGTTTTTAAATGATCTTTACATAATTCATT
TTTTTTGAGGGGAAATACTATGAGGAGTGATTTTAGTTCCTAAATATTCTCCCATTTGGCCCATTTGAAC
CTTTTCAGGTGCTATGAACAATTGATTGTTTTCAAGCACCTTAACCACTTTCATATAAGCCACTTCTAGG
GTGGCACGATCTTTATATCTCTCCCTCTCACACTGAGCAGCCTCTTCCTCGAGATCAGCCTCATCATCCC
AAAATCCAGTCTCCAAAACAACGAGTCTATCCTTCATGCTACAAGTTTGACTGCCAATTCCCACATATGA
ACACATGATGGTGTGGTCTCCAATACGTAAATAAAGAGACATTGCCTTAAAATCTTTTAGAAGCCTGGTT
TCTAGGCTAAGATTTCCATAAAAATATCCTCCCAATTTAGACCTGTCTCCCTAGATTGGCTCATGCCACA
TGTTGTCTAGAATGACTCCGTCCAAATTTACCAGTTTTATGTCCACTTTCTGTTACCAATGTTACATTTT
TTAACCATATCCAATAACTTAAAAGTCCATGACCAAGGCATGTAGAGAATATTCATACATTTAAAACCAA
TCAGAAAACAAAATTGAATTGACTACACATACCTTTAATATTTAAATCAATCACCATTTTTACTTTTTCT
AGCTGTAGTTTAAGAGAAACACCTTGTTACCTGTTGAGTCCAATAATCACAGTCAAAGATTTTTCTAAGA
GAAACAGTCATCAGTTCTGTTACCTTAGAAGCTGTGAAGCTCCTGGTGTCTTTAGGATCGGTTAGTATAA
ACATTTAGCCAGCCCCTGGTGAGCTTGCCCAGGGGACTTAGGCTTCCAGATGCAGGTTCCAAAAGCCAAT
TGAAACTTTTTATTTATTTGTTCCTTTCTTGAAAGGAGTTAAAGCTGCATAAACTGGTGAGTCAACCAGC
CTTTAAAATTTTAACCTTTTCTTTTAAACATGAAACAGAAAACATTCAAACAATGGGAAGCAAAACGCAG
ACATAAATTGACATATATGGACAGCTTGATGCACCAAGGACAGACAATAGACACAGAGGAAAAGAACTAG
ATGGTGTTCCACCAAAGGGAACCAGACATCCTACCTAAAGAACCCAGAACCAGAAATAGGCACTTCTCCA
ATAGGAGCCAGCAAGGAGGCAAGACGTCTCCCATCTCTTTTTGTTCCCAGGACAGCTCCAAAAAGTTTAA
GCTCATTTCCTTCTTTTGCCCAAGCATCTGTGGAGAGTTTGGGAGGACTGTTTTTCTCAACCCCATTCTC
TCTCTTGTCTAGGGTGTAAACTGTCTCTAGTCAGTGTCCAAAGACTAAAAGCATCTATGAGAATCAACTT
TGTTTCTCTAGATTTTAACATAACTCTAAAAGAACACATACACAAAAACATTTTACCATTACTACCTTGT
CCCGTTTTGACCACTACTACTACCCCAAATTTTTATCTTTGCACATGCTTTCAATTTCTGTGATCCTTCT
GAATTCTGCTTACTGGGGCCTTTAAAATCTGTATCCACCACCTGAGTTCCCATTCGAGGGGTCAATACGA
GTCTGGTGGTGGAACTGAGTTCGAGTGCTTCCTTTTCTTGCTCTGCTGGAGGCCCGGGAGCCAATGGTTC
TACCTCTAGTTTCACTTTCTCTAAGCTGTTGGTGATGCTTTCTAGATTGTCTGACATATCTAAGGTCAAG
TCTTTTAAAGAAGAATATATTTTATTTATCTCCTGGTCCTGATTATCCTCTTTTTTTTATCTCTGCCTTC
TCTCTGTTCCTTTTATCTCCTTTTCTTTCTTTTTTTCTTTCCAGACCTTTTCTCCCTCCGACATACTTTC
TTGTTGCTCTGCAAGGACCCTCTAACCGCTCTAACGGCTTCCCACACAAAGAAAAAAATAAACAAAATTA
CAAGTCCTACCCACAAAGGATCAATTGGAAAAAAACATTGCCATAGTTCCCAAACCTTTCTGCCTCTATA
CCAAGGCTTTTATCATCTCTGCTTACCTCCAGAGAACTTTATCGTCCCTTACCAGGAAGTTTCCGACATC
ACCATCCTGGAACTGAAGGGTTCTGAAATCCATGAGGATGTCCTCGGGTCCCCGTACAAGGCCATCATCT
GTCATGCCCACCATGGCTGGCAAGGAAGACACAACACAGTTGGATTCTTCTCAACAGCCTTTAGTGCAGG
ACACCTTCATTGTTGACACTGGGACCACGAGCGGCAAATTCACACGCCTTATATACACAACAGTATGCTA
ATAATCTCTCAGGGACTGGTGGGGCACGGGTCACCCCACTATCACCCCACTATCACCCCACTACATGTCC
TCCAGGGATTGGCAGAGAATGAATCACCTCACTAGCATGGTACCGCCAACTCATTAGCATATTAACGGCC
AACTGACACCAGGTGCAAAAACCACATATGTGAAGTACAGTTGGTCACCACTGGAGGGCGCACTACACTG
CTGATCTTCAATTCCCTGAGAGAAGCACAGCATAGAACTTCTCTCTCTCCAGGTTACTGACAGAAGCCTG
GCTGTTCTACTAGTTTGTGCCACTGGTGCTGTTTCCTGTTTGTTATGACAACTCTACAGAACTGAACTAC
TAGAGTAATATGAAATGTTTGCTAATGGAAGAAGCTGCCGATTCCAACTTGAGAACTGAAATTCTGCTTT
CCAGACAACACAGATGGGAGTTGCTCCAATGAACATTTCTAAACAGGGCCACCACCCCCAACCCACAATA
CATCCATTCTTTTACCTCTGGTACCTGGAGGGCTACAGGCTTTTAAGAGTCATCAGCAAATATTGATATT
TGGAAAACACAAAGTTTTAGTTTGAAGAGTTATCAACTGTGGACTCTCCTTGGGGTGTAATATCACTGAG
GCATTTAACATATGCTGCATGGAAGGACCCTGAGGATGCAAAGTTAACAGCAAAAAGACAGGTATTTTCT
GGTCCAGCATATATAAGTGTATATAAAGTTTTTATCAACAATGGTAAGAAGGAGGAGTTTTGGGGTCTGG
GAGGAGAGAGAAGGAAGATGGTTACTATGTGTAAAATGCATGGCATCTCAGCTCCATAAATTCAAAGAGA
TCTGGGTCAGAGAGTGAGTGACAGGAACACACCAGAGATGGTGAGCACTATACCAAAAATGGTAAAGTGC
TAAATTTTGTGCTGTATATATTTTGATACCAAACCAAACCAAAGAAAACAAAAAAAAAAAAAAAAACAAA
TAAAGAACCATGATTGTATATAAAGATCTGCAGGAAGAACTTTGTCTGAGGCTCTCAATATTCAACACTA
AATAAATAATCTAAAACAAATGCTGACCCATTCACTCATGGAGCTGGTCACCAAGTAATATTGGCAATAG
TATTTTGAAACAGCATTGAATCCCATGGCAAGTGTTCATTGCACAATATGTTGTAAATATTTTGATGCTT
TTTTTTTCAGTGGGAACCAAGGTCTGGTTACATGTGTTCATGCATTTGTGTGAACATTCACCTTCCTGAG
GTCCAGGCTCACTGACCATTTATTCCTGCTGCAAGGACAGCACTGACAGCGGTGAATCATAGTTATCTGT
TGTCCAGTGAACGAAGAAGGAAGTGAGGGACTAAATACCAATCAAAGAGTACACATGGAGACATCCATGC
CTTCAGCCTCATATATAGAAGACATCCTCCACCATCATTGTCCACCATCAGTAGGATGAAAAGCCTTGGT
CGTATGAAGTCTGGTTTCCCTAGTATAAGGGAATGCCACAGTGGTGAGGTGTGAGTGGGCAGGCAGGATT
GGAAGCAAACTCACAGAAGCATGGGGAGGGTTGATGGGAGAGAGGGGAACCAGGAAAGGTTATAACAGTT
GAAGCATAAATACATAAAATATCCAATTAAAAAAGAAGGAAATGAGGAAGAAAGGAACAAGAGCCTAACA
TCAAAGGAATGACAGAGCTTCTAGATGCTGGTTTAAGTTAAAAGATTCAAGAATCTTTGTTATGTATAAA
AGGCAAGGGTAAGCAGACCATAGCATTTCATGTTATTTGAAGAAAAGTAATTGAAATAATAGTTCCATTT
TCTTATATGAACACACAAAATCATTGGAAAGAAAAATAGACAGCGGATATTACTTGTTTTATTGGTTAAA
GAATCATTGGCATATCTTCCAACAGAGCTTAAACCACTATCAGAAAGATTTTTATGGGATAAGACAGCAA
CAAAGAGTATTGGGTCAGTGTTGGGATACAGGTATCTTCAATGTATTTTCAGTCACATACCAACATCCTT
TTAAACTGTGAAGATATAAAATTATTAATTGATTGAATGTAATACTAAGAACATAATTCCTTACATGAAG
CAGTACTGTCTGTGTAAAAGACTTTAACACTTAGAATAATATTAGGAGATGAGTTCATTTAAAAAATTGT
TAAAAGTTCTGTGGTATATTGGTGGAATACAGCACCTTAAGTCTTACTGTCTGGGATGGAATACTGGCTC
TCCATTATCTAATCATAAACCAAATAAGAATTTAAAGACACAAGTGCCTCTAAGAAAACTCTCACTATAA
AACATAAAATACCCTTATACATTCAAAAGAAAAATATAAATATTTTAGATCTTCTAATAGGATGTAAGGA
GGACCATTTTAGAATGGGTTCATATTGCCATACAATATATATTTTATTTAAAATTTAAAGCTCACACGTG
AGATGTTTTTTTGGTCCAAACTGTTTTCCAGGGGCATGCATTAATCTTCTACCTGACATACCGCTTTAAT
TCTAATTGACTGACTTTTATTGCCACCTTCTAACTTGCCAAATTTTTGCCTACTCTGTGATAGCAACAAC
CATTTGTGTGCAGGTGTATTTGTCAAACATGTAGAGCCAGAATAAATCTGATGTGTCATGGTGAATGGAA
TTCCAACAATAGCTAAAGTTTACAGGATATATTTTGATATAAGTTCAGTCATAAAGGAATCTCAGTAGTA
CTTTTTTTTTTCTAATTTGTTTGTAAATATTTTGAAATAAAAATGTTAAAGCATGTTATTAGAGAAAATG
AGAATACCCAATTGCTAAAATGCCACAAAATATAAGATACTTATTTTGAATTTCAAGGGAATGCAAAATC
AAAATTAACAAGAGTAATTTGATAGGATGGCTATTGTATATGCAATATTTCTATGTCACAGAATTATACC
CTTAAATTAGTACTCCTTGGTACATTAGAAACCAAAATGACCAAACTACATTTTATTTCTTATAGGACAG
TTAAAAAAGAACCAAAAAGTTATCCTTTTAAATTCTTTTAAAACTTATTTTGCATTAGATAAATTTCTCT
TTTAATAAGAGTAGAATGACTTTTTTCTAAAGTACTTTTGCTAACTTGAGACATTTAAAAATGAATTTTT
CTTTCTTATTCCAAATGCCAATACCAATGTACAGGGAGAAAGTCCATCAGTAGTGAGAAAGATAATTGCT
GCAGTTCTTCAATAATCATTTACTTTAGTAAGTGAAATTTTATCCAAGTGTTTCAGAATTAATCTAACTG
TTGTCATTTCCATCAGTAGATGTAGAAGAAACCATGATATAAACAAAAATTCACTGCTACAGTAAAATCT
CATTAAAGTAATACCATATCTGCAATCTATAGGAACTTTTCCAAGCAAATCCAATTGACATTGTTACACA
AATTATTTTTATAAATAAATATAGTAAACAAAATACTCCCATACAAACAGTGATATCTTTGGAGTTAAGT
TCACATTAAATTCAAACTTTCTCTCTAGATATAGAGTGTTATTAATTAATCTATTATTACTTTGGAAGGA
ATAAAAAGAATGTGGAATGTCTTGGGTAACAGGCAGCAATCAGAAGCATCAACCACTTTGTGGTAATTTA
ATAGATATGAATTTCATTTCTTCCATGAATATTTAAACAAGATTCTTCCTTTTTTATATTCCCAGTCTCT
TGATTTGTTTCCGGATATTACAGATCCCATTATGGATGGATTAAAAAGTGTTCAATATGTCATGATAATA
ACCTTAGTCTTAGAAATTCCATGTTTGTTGCTACCTCTGAATAATGAAGATTGAATCAGATCATGCAACT
TGACTCCACAAAGATGTCATCCTTCTCTAATTAGCATTTGCACATTCTTGTCCATAATACAATGTCTTAG
CCAGAGTTTCTATTGCTGTTGTGAAATACCATGACCAAAAGGAAAAAAAGAAAATTTGGGAAGAAAGTGT
TCATTTGAGTTTATATTTTCTTTTTTTACATGTTATCTAATAGAAGTTTACAATCCATATTTCATCCCTC
TCCCAGCCCATACTCTGACTGTTCTACATCCTATACCTACTCCTCTCATGCCCATCTGAATGAAGCTGTC
TCCGACTCCACCCCCACTCTACCAGACCTCTCAACTCCCTGGGGACTCAAGTCTCTTGGCGATTAAGTGC
ATCTTCTCTTGTTGTGTATAGAACCAGCACTCCAGTATGAGAGGCCTCATATTAGCTGGTGCATGATGCC
GCATTGATGGCTCAGTGTCTGAAAAAACAATGTGGTTCAGGTTAGTTAACACTGCTGGTCCTCCTATGTG
GTTACTCTCCTCCTCAGCTTTCTACAGCTTTTCCCTAGTCTGACCACAGGCCTTAGCAGCTTCTTTTCAT
TGGCTGAGTGTAATTGTCTGCATCTGACTCTTTCAGCAGCTTGTTGGGTCTGTCAGAAGGCAGTCATGTC
AGATCCGTTTTGTGAACATGACAAAGCATGAGTAATAGTGTCAGGCCTTGGGGGCCTCTACTTAATCTGG
TTCCCAGATATGGCGGTTCACTGGAATTCCTTTTACTCAAGTTCTTCTCTGGTTTTGTCCCTAAAGATCT
TTCAGGGAGGAACAAATATGTGTCAGAGTTTTGATTTTTTTGGATGGTAAACTTATCCCTCACTTGATTC
TCTCTTTCCTCATGGAGGTAGTCTCTACAAGTTCCCTCTACCCATTCCTGGACATTTCACTGAGTCCTGA
TAGTCTCTTACCTCTCAGGTCTCTGGAATATTCTAGAGCCACCCCCCACCTCCAACCTTTTAGCTCCTCA
GGTTGCCTGTTTCCATTCATTCTGCTGGCACTCAGGGCTTCAGTCCTACTCCCCACCAATACCTGACTAT
GTTCCCCTCTTTCCCTTACTGTCTGCTTTTTCACCCAGATCCCTCATTCTTACCTCCTGTGGTTTATTTT
TTTCTCCCTTTCATGGGAATTGAGATTCCTCACGTTGGCTGTTCAGCTTGTTAAACTTTTATTTTTCCTT
TTATAAAAATTGGATATTTTTGTTTACATTTCCAATATTATACACTTTCCCAGTTTTCCAATCATAAGAT
AGCTATACCTTCCTCCACCAGTTCTTCTATAAAGGTGTTCCCCTCTCCAAACACTCCATTTCCCAGCACC
CCCTGATATTCCCCTCCACTGGGGGTTCCAGCTTTGGTAGGCCTAAGAGCTTCTCCTCCCATTTATGTCC
AACAAGGCCATTCTCTGCTACATATGCAGTTGGTGCCATAGTTCTTCCATGCACAGTCTGTGAATATTGC
TTTAGTACCAGAAAGCTATGGGTCATTGGCATGTTGTTCTTATGGGCGTGAAAGCCCATTCAGTCCTGGT
AACACTTCTCCAAATTTACTAACAAGAGGTTCATTTTGAATACACTGGTTTGCCAATTATTTTCATTTCT
GTAATTGGCATGTACTACCTGGGTCTCTCAGGAAAGATGTATATCTGTTTCCTGGCAACATGCACTTCTT
AGCGTCATCAATATTATGTAGTTTTGTGACTGATCTATCTATCTATTATCTATCTATCTATCTATCTATC
TATCTATCTATCTATATCTCTATATCTATATCTATATCTATATCTATCTCTCTCTCTGTCTCACTGTCTC
TCTCTCTGTATCTCTCTCTCTCTCTCTTATATATCTAATATATATATTAGGTGGCTCCTACAACTATGTG
GTTAGGTGGAATTTTAGAATTGATTCTGTGCAACAATGTCAAAATGTAGAATCAGCAAAGGCCAATGCCA
ATCAGACTCCCTCCTGTTTTTATAAACCTATTAACATTTAGGTTTCTCTGTCCATCAAGCCATTCCTCTT
CCTGTCCATCCTCCTGAGTCCTGTGTTTGGCCTGAAGAAAGAATCATGGGAAAACCTCCAAAACCCTTAA
GTCTGGCCCTTGGAACACAGTAAGATAGATATTATAGAACTGAAATCTAATGGGACAACAGATCCACATT
CTATAGTCCATTATGTCCTTTGCTTTACTGATGTCTCATAATTTTTGGATAAAATAAGGATTTGGGAGTT
TATCATTTGAATTAAGTCCATAATATTTACAGTTATATTCACTCTATAGATGGGCATGCTTTGTTGCTAA
TTAATTGCAAAAAAAAGGGAATTGCAAAACAATTTTTGAGTACACATTCAGGAATATATATATTCCTGTA
AAGGAAAGTACAATATGAAAATGAAATTAAATATTCAATCAATTAAAGGTCTGTAGGGAAAAAGCTGGCC
TTTGGGAAACAGAGAAAACCTAGGAAATTGAAGTGTACGTCAGAGGACCTGAAAATCGAATTTTTATCCA
GAATAAACTCCTCCACCCCATGATCTTAGATATTTTCTCCGCATGACAAGTGCCTGACTAACTTTCTCCA
TTCAGTCATGAAACCACTAATGAAGGAAAATGAAGTCTCTAGCTTTAGAGAGATGGAGTAAATAAACGTT
TCCCCTGTGTCACAGGAGACATATATGGAAAAGTCACCCTGGAAACTGGTCAATGTAAGGAACGCTGTTT
AGAGATAGGCTATGGCAGTTCTCAGAGACATCATCATTTGACCCTCCCTGAACAATCTCTTGTAACCTGG
AGAACCCTATCTTCTTCTGTGATGTCACAAGTGTTGTCCTGATAGCAACTGCCTCTCAGATATTCCTTCA
GTACATCTAGGGTTTACTAATTGGCCTCTAATTAAGAGTAAACTGCCATATGGGAGGGAGAACAAAGAGG
ATGAAAAGATAATATATGGGGAGAATGAAGGAAGCTGGCCTTCTGTCTTGGTATATAAAAGGAAGAAATA
CGTGGTAATTGGTACAGCTCAGTGAGTACTTGGTAGGGATTTAGTGGGATTGCTAAAGAGATAGACTTGA
TCTGAGCCTCCCACCTATGGGAATCAGGAGCTGGGAGCCTCTCAGAAGCATCTAGACTTCCTTGTTCTTA
TGGTTCCTGGAAATCAGAGGGTTTATATCATTAATTTCTTTATTCTGAAAGCCAAGAGGTGTGAGGGGCA
CAGTTGTTTTCCTAAGAACTCATGGCCTTTACTCTTTTTCACAAGAAGAAAAAAGTCCTAAGGAAAAAAG
GAGAGACAGGTATTGTGTCCCTAGCTCAGAGTAAACTCCTCCATGTTTGGATATCTATGGTGCAGTCTGG
GAAGCAGTAGTGCTATTAGTTGAGACTTCATCATCTCAGTCTTTCCAATAATATTTCCACTGACTACCAC
TTCAGTTTTCTGAGTCAATAGGTATTTTTAGCTGTCAGTTTTCTCTTCTTTTATTTCTTGGATTCTTTTA
ATGTTTTAGCAATTTTTATTGCTTTTTTAACTTGATGTTTCTTTATTTACATTTAATGTTATTTTGTTTC
CCATTTTCCTGCCCATAAGATTCCTACCCGTATCCTTCCTCATCTTCTCTATCCCCACTGACTGTACCTT
CAACTTCCCTTGAACTTGGAGAAAACCTAGAGAGGACCAATAGCTTCTGCTTCCATTCGTGAAGAACAAG
TCCATCCTCTGCCACATGCAGTTTGACCCATAACTCTGTCCATGTACATTCATTGAATACTAGTCTAGTA
CCAGAAAGCTCTGGTTCATTGACATTGCTGTTCTTATTGGAATGAAAGCTCCTTCAGCTTTTGTAATCCT
TTCTCAAAATCTGCCAATAAGAGGTCTGTTTCTGTTCACTGGTTTGCCCTAGCATTCACTTCTGTGTGGA
CATGATATACCTGTGTCTCTCAGGAAATAGATCTACCAGTGTCATTCAGGATTTAGATCCGATTGCTGGC
AGATTGCACTTTTTAGCTACATCAATCTTATCTAGATTTGGTGCCTGATATATATACTTTTAGTTGCTCC
TACAGCTATGTGATTAGGTGGAATGGTAACATGGATTCTGAGCAACTAGGTCAAGAATGTAGAGTTCAGA
AATGACAATGTCAAATAGACTCCATCCTTTTCTTATGAACCTATTGATGTTGAGTTTTCACTGGTTCTCA
AGCCATTCTTTTTTCTGCCCATCCTCCGATATCTTAAGTTTGGCCTTCAGAGAGAATCATGGTAAAACAT
ACGAGCCTCAAGTCTAGCTATGAGAACACAGGAAGGTAGGTAGTGTACTACTGATAACAAATAGGACTAG
AGAACTGAATCGTATAGTCATTTTGTCCTTTGCTTTGCTGAAAATGGAATTGGAAACAGAATGTTTGAGT
GCACATACAGGAATATTAATAAAGTCTCTTATCTAGGAATGTACAATGAGAAAGTGAAATACAATATTCA
TTCAATTAAGGTTTGTAGGCAAAATACTGGCCTATGGGAAATAGAGAAAACCTGGGATATTGAAATGTAT
GTCACAGGAATGTACCTGGGAATAAAATATTATCTGGAAGAATTTCCTCCACTCTATGTTCCTAAATATT
TTCTAGGCATGCTAAGCCCCTGACTAACTTTTTCCATTCAGAGCATGTAACCACTAATGAAGCAAAGAGA
AGTCTATAGCTTTAGAGAGAAGTTGTATGTAAAGGTTTCCACTGTGTCACAGGAGACACTCCTGGGAAGG
GCACCCTCAAATCTGGTCAATGTAAGGAAAGCTGTTTAGCGGGTAGGGCATGGCAGTTCTCAGTGACATC
ATCATTAGGCCTCCCTGAAATATCTCTTGTAACCAGGAGAACCTTAGCTTCTTCTGTAATGTCACAGTGT
TGTCCTGCCTGCAACTGCCTTCCAGATATTCCTTCAGTACCTCTAGCGTTTACTAATTCACCTCTAATGC
ATTGTATATAGCCATTTGGGAGGGAGAACACAGAGGATGAAGAGATCAGACATGGGGAGAAGTAAGCTGG
CCTTCTGTCTTGGTATAAAAAGGAAGAAATATGTGGTCAACGCTAAACCTCCTTGAGTTTTTGGTAGGGG
TTGAGTAGGTTCACTCAAGAGATAGCCGTGATCTGAGCCTTCTGCATTTGGGAATCAGGAGGCGGGAGCC
TCCTAACGCTACAGGGATAGGTAGAATTTTCACTTGATTCTGTGCAACTAAGTCAAGAATGTAGAATCCA
CAAAGGACAATGCCAAATAGACTCCCTCCTGTTCTAATGAACATATTGACTTGAGGTTTCCCTGGACCAC
AAGGCATTCCTCTCCCTGTTTTTCCTCTTGTATCTTATTCTTTCTGAAGAATAAATCATGGTAAAACATC
CACAACACTCAAATCTGGCCACGGGAACACAGTAAGGTATATAATGCAGAATTGATATCAAATGGGACTA
GAGAACTGAATTCTATAGTCCATGTTGTCCTTTGGTTTACTGATGTCTGGTAATTTTGGGATAAAATAAG
GATTTGGGAGTTTATCATTTGAAGTAGGTTCACAATATTTACACTGTTATAATCATTCTATAGCCTGGCC
GCATTTGTTGCCAAAATCATTGCAGAAAATGGAATTGGAAAACAAGTCCTGTACACAATTAAGACAATGA
ATTAGGGATGACCACAGCAGGCAGTACTCAGTGAACCAATGGATTATAAAGAAAATAAAACAGGAAAATA
TAAAGGACATGAAGCTGGAAAAGGGAATGTATCCAGAGAGAGTATAACCAAGTTAAGGATTGGTGTGATC
AAGGTACATTGTAAACATGTGTGAAGAATAAATAAAAATTCTAAAATAAGAAAAAAGTTCTGAAAATATA
TTAAGGATTTCTATAGCCTATGGAAGTCATTTTTTCACTTAAATTAGAATAGAGTATCCTAACTTTTTGT
AAGTTGCAGGAAAGTCAGTGAAAAAAAGTAGTTAAATTAGTTCAGTGCATGCTGTCTGCATTATGGAAAT
ATCAAACTGAGGCTCATTAATCTGTACAGTTAACTTATATCACCTGTTCAAATAAAATAAAATGAAACAC
TGTGTAATGATCACCAAAACCAAACTGCACACTAGAGATTTAAATGCAAACCGAAAAATGTCCTGTTCTT
AATTCAACCATTTTAATCTTTCAAACTCCGAATACTTATGAATATAAAAGTTCTAACCTGATACACAGCA
TACAATATGGTGTCTTTGTGACTTATATGGTAAGACTTTCAGGGTTGCACATTGCCATCTATTATGTCAT
TCATTTTTAAAAACCTAGGACAACAAGATCTAAAATCCATGGACTTTGGTCCTGAGAGTCATGGATTGTA
CTCTGTACATGATCACTTTATATTAATTAGTTAGACTCTGAAAGGCAATTTGCTAATTCACACAATTATA
TTGATTCATTGCTATGGTTATGGTAAGGGTTTCATGGGAGAATATATATAAATTTCTCATGACAAAATTT
GCTTTCTCTTCTGGTGGTTTGTGGGCTATTGATTAGGTTAAACCTCTTCCTTTCCAACATAGCACTTACA
ATAGATTATTTTTCACAGTTAATCCTATATACACTACACATAGGAAAAACACTCAAAATAGTATGGTCTT
TGTTTAATATCAAAAAAATTCTATTTTGACTTCATCATCATCTTCATAATCACCACCATCACCACCACCA
CCACCACCACCACCACCACCACCACCATCATCATCATCAACCCCATCATCACCATCATCTAATTTACATG
AAATTGAATTTGGAATTTTGTTACACCAAAGAATAAAATGAAAAGTACTCTGCTTGAAGTAGAGATATTA
ATGAATACTAAAGGCATTGCCAAAATTGTTCAGATGATAGATTGAAATGCTAGTGCCCTATACAACAGGG
TTTGAGAGTCCCTTAGCGAGAGAATGGTCTTTTACAGCAAGGCCTTCATCAACAAACTTTGATTTACCCC
ATCTACCAACAAAGTGAAATTGTCCCAGAAATATTATAGTGCCTCTCCAGAAACAGCTTTTGTCCAATAA
TACACATCTACTTCTCTTTCTTAATTGTCATGTTGATATGGGCATAGGATACAATATATTCTGATTTATT
AATGGTATTTTAGTATTATTTGGACTAATTGTTAAACTTTCAATGGTACACACCTATTCCATTATTTTAT
CCCTTAAAATTGTAATTTGATCTTGAAGAGTTTCATGAAAACTGAAGTATCAAAAATGTATATCTTCCCA
TTCAAAACTTGTAACATCCATCATGTGAAACTCCCACTGAACCTCAATGGATTGATGTCTCTGAAAGCAT
TTAAAGACTCTCCTACTGCATTATTGCAACTCTACAGAAGCTTCACTCCCATAGTGGCAGTTCCAGATTG
GCTGTAAACAAATCATTTCCTGTGCCTTGGAAAGGTTTTAAAACATTTTCATTATCTTTTTACATGAAAC
TAGTTAGGACTTTGAGAAAAGGGGCAAACAGGCCCTAGAAAGTATGTTTTTAAAATTATTTTCTTAAAAT
TAGATTTTTTCATGCAATATATTTGAATTATGATTTCCCTTCCCTCTATTCCCTGTCACCTTCTTCTATA
TCTCTCCTGTCATCTGTATCTACATTCTTCTGACTCTCCCTAGAAAGCAAACAGTCATCTAAGGGATAAA
AATAAAATGAAAGTTAATGAACTGGAGTAGAACAAAATAAGCTGATAGAAAACAGCCAATAAAAGGTACA
AGAATCAGATACAGACACAGAGACCCGACTTCCATTCACACACTCAGGAGTTCTATGGAAACATAAAACC
AGGAAAAATATATACACAAAACATACAGAGTAAAAATTAATAGATAAATAAACAAATAACAAAAGTAAAA
AGACATTCTGAAAAAAAAAGTCCTGAAGCATTATGAGACAAAGATCCTCCAAAGATGATGTTCAGTTCCC
TTAGTGCTTTATATGAAGTCTACCCTTAAAATTAGTTTGTATACCCAGTGAGATTCCCTTGGAGAAAAGT
AAGTTTTCATTTTCAAATGATTCCCCATTGGAGATAACTTCCAGTTTAGAGATAAGATGATATGCAGGGC
TTGACTTCTTTCAAAGGCTAATTAATAGGTAAGGATATCTGTGAGATGCTGTCCTCTGAGCATGATACAG
TTGTGGCACTCAGGAACTCACCATTGTTACATCTATCTGAACAGACCCTATATAATATTGACCCTGTCTA
TTCAGAGAACTAATTCCAGTTCTGGAGACTATGAAATCATGTAGTCTGGTGTGTCTTACCAGTTAAGTGT
ATAGCTTCATGCCCATGTTCACAGAAGAGGCTCAGGTTAAATCGAGGGGGTCATGAAACAAAAAGATTAA
AGACATGCACTTGCTTTGTGGATTTATTCTAAAGAGGGCATGTTCGTTGGGGCAGATAGGAGTATAGAGG
GCTTCCATACATGTGTTGTGCATGTATGGAATTGTCAAAGAATAACTTGCTTCTTTAAAACATCCTAATG
TAGCCACTAAGAACAGTTTGGCAGACATTCTTTCAAACATGATCTATTTGTTGTTAAAATTGGGTCTCAT
TGTGTAGCTAAAATTGACCAAGAACTCCCAGTGTTCTGTAACCTGTCTCCCCTGCTGTTGAAGCAGGTTT
ACTCTACATTGATAAAATTATAGAATATGTGTAAATCTTCTATTTATGAAGTTTGATTACATAATGCAAT
ATTCTGTCATTTGTTTTTCATTTAACAATATATCTTGAATACATGTTCATGGGGAATTTTTTCATGGAAC
ATCATGCATTTAATAAATGGTAGTATACTCATTTGTTTAAATTATAACCTAATTGTGGCATCCAGATTAT
TTTCATTTTCATTAACTAGAATTCGCTACAGAAAATCAGCTTGGACACAGACTCAGGCACTGTACTCAGT
GGTGAATATTTACATTATATTTTGTATAAATTACAAAACACGCTGTTGGAATGATGTCAAAGTTGATAAG
TAATGTAATACTTGTATAAATACTGCCAAATTTCCATCTCAAAAGACTACAATAAATACATATTGCCATC
AATTTTATATGAAAGAACCCATAGTATACCATTCAAAATTAAATGATACATATATTTTAAAATGGGATCA
GTCTCTGACTTCTGTCAGTTGTTGAATTAGGGGAAGGATTGATGAAATTGAAGCTGAGGGCAACCTCTCT
AGGAAGACCAGCAGTGTCAACTAATCCAGACTGCTGAGATCTCCCAGACACTGAGCAACCAACCAGGCAG
CATACACATTCTGGTCTGATGCCCTGACACATATATAGCAGAGGACTGCCTGTTCTGACCTAATCCTTGA
GAGACTTGAGACCACAGGGGTTATGGTGCCTGGCAGGGTCTGGGGAGCATCCTTTTCGGGTCAGGGGAGG
AAAAGCTGTAATGGGATGAGGAACTGTGGGAGGGGACATGGCACAATGGCAGGAATGTAAATAAATAAAA
TAATTTTTAAAGTATTTTTACTCATAAATTCAAATGCTAGTTTCTTTTTAACATCTACATTGCAATTCAA
TCGTGAAGTTTAGCGTTTTTGCTTACTGAACTGTGTAAGCTTTAATCCTTAATTTACTCTTCATACTATT
TGCGATTTTCTCCATTCTTATTACTTTGCATCAATTGTGTTTGCACATGTAGAATGCTTAGTATTCACCA
TGAGTGCAGAAAAAAACATTCATGAATCATTTTATTTCAATGATCTGTTATGTGTGAATGTCTATGTATA
GATTTGTGCACATGAACACAGGCACTTGGGGAGAACAGAAGATGTCAGATCCCCTGGAGCTGCTTTTACA
GCTGGTTGCAAGTGGCTTCATGGATGTTGGAAACTGAACGTGTTTGCTCTAAAGAGCAGTAAGTGCTCTT
AACCACTAAGCTAATACTACAATACTTATTCCATAATAAGATCAACCTATTTATCATTTTTTCATGTATT
TCAGGGTATCTTTGAATTTGAGACATCTTGTCACATTCTAGGTGCTGAGACTAGATTCAGACATTGTTTT
TTTCCAGTTTTCTTTCCTTTATCATAGTAAGATATGTTGGATTAAATATGTTAATATTATGTAGTAAATG
TTTCAAATTTTTACTTATAGAACCTGGGCTAGTATCTGTTTCTTTCTTCTGCAATGACTATATTAATTTT
GCAGTTTGCAGTTCTCTCTTTCTTTACACAATCCATCTGATGTGCTTTTGCTTTCATATAGAAAGAAGTA
AAATCTTTTAGTTTTTCTTTGAATAATTAATCTACTAAGAAAGTGTGTTGTATTTCCTATTTTAAGGCCA
ATACAATACATTATGTCTTTAAAATATTCCTAGAGATTTTTCTTTTTCTTATTATTATTGTTCTCATTAG
TCTCGTTAGTAATATTCTGTGTAAGATTTTATGTGTTCAGGTGATGTAGGGAATATGGAAATCTTCAAAA
CATGTACGTGTAGGTATCAAATTTAAGTATTTTGTTTTTCATGGCATGAAATTTTATCTCCTCGGCCACC
CTACTGGAACACACTATAAAACTTTAAGGTGACATATAGCCCCAGGCTGCTTTTATATAGACAATATTTT
CATGACTTTGTTATTAATAAATATTTTTGGTTATTCTAATACATTTTATTTTCCATGTATACTGGTATAA
CCCAAGTATGCTTATTTTAATATTTAATTCATAATTTAATCATAATTATTATGCCCTTGAAACCTAGCTA
ATATGAAATAATCTTAGATACAATTGAATAAATGCAATTATGCTTACCTAAAGCATGAAGTTTGGTACAA
AATTTTGTTCATTATTCCTATGCATTTGCATAAAGCAGACAATATTTCATTGCTAAAATCGTGATGCCAA
TTTTACACAGTATGACAGCGACCAACTTCATGTGACTTTTAATCACATAAAAGGAGTTAGGATTACATTA
TTAAATTATATTTCCCCAACATCAATAAATAGATTTATTTTGCTTCAATTAATTAAACGTGCTATAGCAG
GATAAAGTATAATTTCCTTTTGTTAGGTTAAGACTTAATTTAACTTTTACCTTCTCCTGCCTATCAGAAA
GTCACTATTATTATACAGGAAAATGTGCCAGGCACAGGTTTAATTTCTAGTATAACATGTAATTACAATC
ATCAGTCTTGTCAGTTTCAAGGGATTGTTGACATCATGCCTGTAAAACACAATGATCAACATGGCAGGAT
AACCATAAGGGCAGTGCAGTGGCATAAATAGCTTGGTGATAGCCAACAGTTCTCTAAATTTGCTTAAGTC
CTTTTCAATAAACATGGATGATACTGGTAATTTAGCCACATATATAAGGCTTTTGAAGCTGTGGTTATGA
GGGAGAATGTACAGCCCCTTACTTACTTAAGCCAGTATCATACTTAACAACAATCATAGCCATGTGTCCT
TATATACAGAATTAATTCCACTCTGCAACAAAGATCAGAGTAAAAATCCCAGCCATTCAAACTGCAGGAT
AGAAATTTCAAGTCCAGTCTCAATGGCTCTATCGACAAAATGTCACTTCATTCAAGACTGAGGAACATTA
CAGAAGAGGGGGCAAGAAGATTGTAAGAGACTAAAGTTAACTATGAGATGGTGACTCAAAGTAACACCAG
AAATTACACTTATAACTTCTCACGTACATGACTGCCTAAACAACAGGTAAGAAGAGAGGGAATCGGGAAG
AATGGAAATTTAGTTTTCCTTCTGTTTCAATTCCTTCTTCTTCTTCCTCTTCCTCTTCCTCTTCCTCTTC
TTCTTCTTCTTCTTCTTCTTCTTCTTCTTCTTCTTCTTCTTCTTCTTCTTCTTCTTCTTCTTCTTCTTCT
TCTTCCTCCTATTCCTCTTCCTCCTCCTCCTCCTTCTCCTCCTTCTTCTTCTCTCTCTCTCCCTCCCCCC
TTCTCTGTATCATTGTTGGATATTTCCTGTTTACATTTCAAATGTTATTCCCTTTTCCAGGTTTCCAGTC
CATAAGCCCCTTAACCCTTCCCCCTACCCTTCTATAATGGAGTTCACATCTCCACCCACAGCCTCCCCAC
AACACCCAACATTCCCCTACACCAGGGGTCCAACCTTGGCAGAAAGAAGAGTTTCTCATTCCATTTTTTC
TCAGCAAGACCATCCTTTGCTACATGCAGTTGGAACAATGGGTCAGTCCATGTATAGTCTTTCTGTTGTG
GTTTGGTCCCTGGAAACTCTGTTTGGTTAGCATTGTTATTATTATGGGGTGGCAAATCCCTTCAGCTCTT
TCAATCATTTTTCTAATTCCTCCAACTGGGGTCTGATTCTTGTTCAGTGATTTGCTGATGGCATTTGCCT
CTGCATTTGATATATTCTGGCTGTGTCTCTCAGGAGGGATCAATATCCAGTTATTGTCAGCCTGCACATC
TTAGCTTCATCCATCTTATCTAGTTTTGGTGTCTGATATGTATGGACTACATGTGAGCCAGGTTCTGAAC
GGCAGGTCCTTCAGTCGCTATTATAAACTTTGCCTCCTTATCATCTCCAATGGGTATTTTGGCTCCCCTT
TTAAAGAAGGGGTGAAGCATCTCCATTTTGGTCATTCTTCTTGAGTTTCATGTGGTTTGTGTATTGCATG
ATGGGTAATTCAAGCTTTTTGGATAATATCTACTTATCAATGAATACATACCAAGTGTGTTTTTCTGTGA
TTGAGTAACCTCACTCAAGATGATATTTTTTAGTTCATTCCATTTGCCTATGAATTTCATGAAGTCATTG
TTTTGATATCTGAGTAATATTCTATAGTGTAGATGTACCACATTTCTGTATCCATTCTTCTGTTGAAGGG
CATCTGGGTTCTTTCTAGCTTCTGGCTATTTTAAATAAGGCTGCTATGGACATAGTTGAATATATTTCTC
TGTTGTATGTTGGACCATCTGTTAGGTATATGCCCAAGAGAGGTATAGCTGGGTCCTCAGGTAATGGAAT
GTCCAATTTTCTGAGGAACCTTCAGTCTGATTTTCAAAAGGATTTACCAGTCTGCAATCCTACCAACAAT
GGAGGAGTGTTCCTCTTTCTCAACATCCTCACCAGCATCTGCTGTCACCTGAGATTCATATCTCAGCCAT
CCCGACTATTGTGAGGTGGAATTTCAGATTGGTTTTGATTTGAATTTCCCTGATGATTAAGGATTTTGAA
CATTTATTTAGGTGTTTTTTGGCCGTTTGATAACCTTCAGCTGAGAATGTTTTGTAACTCACTCTACCCC
ATTTTTAATAGTTAATTTTTTTTCTTTCTAGAGTCTAACTTCTTAAATTCTTTGTATATTTTGGATATTA
CCCACTATCAGATATAAGATTGGTAAAAATCTTTTCCCTATCTGTTGGTTGCAGTTTTTCCTAATAACAG
TGTCTTTTGCCTTACAGAACTTTGCTATTTTATGAGTTCCTATTTGTCAATTCTTGATCTTAGAGAATAA
GTCATGTGTGTTCTTGTACAGGAAATTTTCTCCAGTGCCCATGTGTTTAAGACTCTTTTCCACCTTTTCT
TCTATTAGCTTGAGTGTATCTGGTTTGATGTGTAGGTCCATTATTGTACTTAAGCTTTGTACATGGCAAT
AAAAATGGGATAATTTGCATTCATCTACATGCCGAGTTCCTGTTGAATCAGGCCTATTTTTGGAAAATGC
AGTGTGTCTTCCTTTGGATGGATTTATCTCCATTGCCAAAGATCAAGTGATAGGTTTGTGGGTTCATCTC
TGGGTTTTCAATTCTATTCCACTCTCTATCTGTCTGTCTCTGTACCAATACCATGCAGTTTTTATCACTA
TTGCACTGTAATACTGCTTGAGTTCAGGGGTGATGATTCCCGCAGAAGTTCTTTTATTGTTGAGGATTGT
TTTAGCTATCGTGGCTTTTTCTTAGTACAAATGAATTTGCAAATTGCTCTTTCTATCTCTATTAAAGAAT
TGATTCGTAATTTTGATGGAGATTGCATTGAATGTGTAGATTGCATTTGGCCTAATGGTCATCTTTACTA
TATCAATTCTGTCAATCCATGAGCATGGAAGCTCGTTCTATGTTCTGAGATCTTCCTCAATTTCTTTCTT
CAGATACTTGAATTTCTTGTCATACAGATCATTCACCTGCTTCATTAATCTCACACTAAGATATTTTATA
TTATTTGGGACTATTGTGAAGTGTGTGATTTCATTATTTTCTTTCTCAACCAGTTTCTCCATTGAGGAGA
GGAAGGCTCTGGCACTTTGCTGAAGTTATTTATCAGGTTAAGTAGTTCTCTGGTGGAACTTTTGGGGTCA
CTTAAGTATACTATCATATCATCTGAAAATAGTGATATTTTGATATCTTCCCTTCCAATTTGTATCCCTT
TGACCTCCTTTTCTTTTCTGGTTTCTCTGGCTATGACATGGAGTCCTGTTTTGAATAAGTAGGGAGAGAG
TGGGCAGCCTTGTCTACTCCTGATATTAGTGAGATTGCTTCAAGTTACTCTCCATTTAGTTTGATATTAG
CTAGAGATTTGCTGTATATTTCTTTCACTATGTTTAGAAATGGGACTTCAATTCCTGATATTTCCACGAC
TTTTCTTATGAAGTTTCACGCCCACCTCGTCTAGCAAGGAAGACACATATAGGATTCTTCTCTACAGCCT
ATATGGCAGGACCACCTTTTTGCTGATACAGGGACCTCAAGTGGCAAAAGCGCTTGCTTTATATACACAA
CAGGCTGTGGCTACGCTAATTGTCCTTCAGGGATTGGCGGAGCATGAATCACCACACTATTACCCCTGCT
ACTTTTCCTTCAGGGATTGGCGGCACATGAATTCCTCATTAACTTACTACCATCCCGTCGAAGTTCACCA
GGTGCAAAACCCGCGCATGTGCAGTACTGTTGATCACCATAGGAGGGCGCCAGATCACCTCATTATCCTA
CAGCCACCCTAGCAAGGGGACAAGCCTTCGCACTCGCAATAAATCGTTTGCTACCAGACGGGACTGGATG
TTGGCACCGTTTATGTTTTACTGTGACGCTCCCTACACTGAAGTGTTGTTGAATTTTGTAAAATGCTCTC
TCAGCATCTAATGAAATGTCCATGTGTCCTTATCTTTGAGTTTTTTACATGTTGGATAACATTGATGGTT
TTCTGTATATTAAAACATCTCTGCAGCCCTGATCATGATGGATGATTGTTTTTTATATTTGGTTCGCAAG
AATTTTATTTTTGCGTCAATATTTATAAAGGAAATTGGTCTGAAGTTCTCTTTCTTTGTTGTGTCTTTGT
GTGGTTTAGATATAAGAGTAATTGTGGTTTCATTGAATCAATTTGGTAGTACTCCCTTTCAATTTTCTGG
ACTAGTTTGCACATTATTTGTAAGAAGTCTTCTATGAATGTTTAATAAAATTCTGCCCTGAACCCATCTG
GAACTGGGTTCTATTTGGTTGGGAGAGCTTTAATAATTGCTTCTATTTCTTTAGGATTTATGGGGTGTTG
AGATACTTTATTTGATCCTGATTTAAAGTTGCTACCTGGTATCTGTCTAGAAAATTGTCCATTTATTCCA
TATTTTCCAGTTTTCTTGTACACAGACTTTTATAGTGGAATCTCCTGATTTTTGAAATTTCTTCAGATTC
TGTTATTCTGTATCCCTTTTCATTTCTCATTTTGTTAATTTGGAAACTGTCTCTGTGAAGACAAGTTAGT
CTGGCTAAGGGTTTATATATCTTGTTGGTTTTTTCAAAGAAACAGCTTCTCGTGTTGTTGATTCTTTGTA
AAGTACTTTTTGTTTATACTTGGTTCATTTCAGCTCTGAGTTTGATTATTTCCTGCCTTCTACACCTCTT
GGGTTTACGTATTTCTTTTTGTTCTAGAGCTTTTAGGTGTGCTGTCAAGCTGCTGATATAGGCTCTCTCC
TGTTTCTTCTCCCAAGCATTCAGAGTTATAGGATTTCCTCTTAGTACTGCTTTCATTGTGTCACATATGT
TTGGGAATGTTGTGTCTTCATTTTCATTAAGTTTTAATTTCTTTATTTCTTCCTTGACCAAGTTGTCATA
GAGTAGAGCACTGTTCAACTTCCATGTATACGTGATCTTTCTGTGATTATTATTATTATTGAAGACCAGT
CTTTGTGTGTGGTGATCTGATAGAATGCATGGGATTATTTCTATCTTCCTGCATATGTTGAGGCCTGTTT
AGTGACTGATTATATGGTTAATTTTGGAGAACGTTACAAGAGGTTCTGAAAATAATGTATATCATTTTAT
TTTTAGGATGGAATATTCTATAAATACCTGATAAATAAATTTGGTTTATAACTTCAATTAGTTTCTCTAC
ATCACTGTCCAATTTCTGTTTCCATGATCTCTCTCGTGATGAGAGTAGGGTGTTGAAATCTCCTACTATC
ATCTATCATGTGAAGTGCAATGTATGCTTTGTACTTTAGTAAGGTTTCTTTTATGAATTCAGGTGCCATT
TCATTTGGAGTATAGATACATATGATTGAGGATTCATCTTGGTGGATTTTTCCTTTGATGACTATGAAGT
CATCATCCTCTTTATCCTCCTTAGAATGCCATGTCCATCCTTACCTTTTTTAAATACTTTTGGTTGAAAG
TCAATTTTCTTTGATATTATAATCCAAATTCACCTTGCTTCTTCAGGTAATTTTCTTGGAAATTTTTTTC
CCAGCCATGTACTCTGAGGTAGGATCCGTCTTTGTCTCTGAGGTGTGTTCCCTGCCTACAGCAAAATGCT
CCATACTCTTTATGTATCCATTCTGTGAGTCTGTGTCTTTTCATTGGGGAATTGAGTCCATTGATGTTGA
GAGATATTTATTTTTCTAATTAGAGGAAGAATTATGTTTGTTTGTCTCTCTTTTCATTTCATTGCAAGGA
AATTATATTCTTGTTTTCAGTATGATGTATTTTCTCTCCTTGTGTTGGAGTTTTTCATTTATTATCTTTT
GTAGGCCTGGATTTGCTGAAAGAGATTTCATAAATTCGTTTTTGTCATGGAATATCTTGGTTTCTCTGTC
TATGTTACTTGAAAGTTTTACTGGATACAATAACCTTGTCTGGCAATTGTGCTCTCTAAGGGTCTATTTG
ACATCTGTCTAGGATATTCTCTGTTTCATAGTCTCTAGTGAGAAGTATGGTGTAATTCTTATAGGTCTGA
CTATATATGACACTTGGACCTTTTTTCCTTACTGCTTTTATTATTCTTTGTTTTGCACATTTGGTGTTTT
GACTATTATGTGATGCAAGGAATTTCTCTTCTGGTCTAATCTATTTGGAGTTCTGTGGGCTTCTTGTTTG
TTATGGGCATCAATATTTTAGGTTAGGGAAGTTTTATTTTTTAATTTTGTTGAAGATATTTACTGGCCCT
TTAAGTTGGGAGTCATCTTTTTCTTCTATACCTATTAACCTCAGGTTTGAACTTTTCATATTTTCCTGGA
TTTCCTGTATGTTTTGGGCAAGGAACCTTTTGTTTTCCATTATCTTCATCAGTTGTGTCGATGATTTCTA
TGGAATCTCCTGTCCCTGAGATTCTCTCTTCCATCTCTTGCCTACTGTGTTCTTGTATCTACAGCTCCTT
GTCTCTTCCTTTGTTTTTCTATCTCCATCTTTGTCAAGTTTTTGCTTTCTTTATTATTTCTATTTCTATT
TTCAAGTCGTCCACTTGTTTGGTCATGTCTCCTGTAATTCTTTCATGGATGTTTGTGTTTCCCCTCGAAT
GGCTTCTTCTTGTTCACTTGTGTTTTTCTGCATTTTTCTAAGGGAACTATTTAGGTTTCTCTCAAAGTCC
TCCATCATTATCAAAAACTGTGATTTTAAATCTAAATCTTGCTTTTCTGGTGTGTTTAAATATCCAGTAT
TTTCTTTGGTGGGATAACTAGTCTCTGCTGATGCCAAGTAGTATTGGTTTTTGTTACTTAGGTTTCTTCG
CTTGCCCCTCATCATTGGGTTGTCTTTGGTGTTTCCTTGTCTTGCTGCTTCTGAGAGTGATTTGACCCTG
CTGTAGTCCTCTGTGTCAGCACTGTTGTAGAACTCTTTTCTTATTTGTTTTCAGCCTTTTCTGTGAACAG
GTGTTCTGTTCCCATATGTGTAGGTATTCCTGGAGGCCTTCTTCCAGCTCTAGGGACAGGCAGGAATCAA
ATGATCATGACCCTGATTGTTCCTCTATGTCCTTGCCCTCCATGGGCAAAGTTGGCACTATGCAAAACAC
TCTTGGGTCTTTATGGTGGGAAGGTTGGTATTCACCTCTGACTTCTCAGGAATATCCACACTCCTGAGGG
TTCAGCTCTCTCCCTATGGGATTTGGGTACAGGGAACAATTTGGCCATTCAGTGCAGTCCTCGGTACAGA
CCAGAATCGTGGGTACCGGTGGCTGACTGTTCCTATATCCCAGTGTTCAGAAGCACTGTTCCATTTCTTC
TTGCATCAGGGATGTGGGCTGAGGGGCGCAGTTGTGTCAATCTGTCCTGTAGCCTCAGGATTTCCGGTGA
ATCATTTTTATTTCCCAAATTTAAATGTAAATATAACATTCTGGTTCTTGAGTTGATTTTCTGGATATTT
AACTGGGAGAGGAAAGGCCTCACAGAAACTACTAATGAAAAGGAAGTTTCTTTAAAAATATTTCAAATTT
AAAAAGTATTCATTTTCTGTGTTAGCTGTGGGAAGAGTGTTTATTTGTTTTTTGTTTGTTTTAATTGAAT
ATGGAGAAATATTTACAGTACATCAAAATAAGTGTGAAATTCATCACAATAGAATCCTCTGCATTCCACC
AATTTTTCTACAAGAACAGAGTCCACTGAGAGGTCAAGTATGTACAACAGACCTCCTGCTCATAATTGTC
AGAGCTTTCATTCTGTCTAATGTTCTCTCCACTTAGATTTTTATAACTTTTATATGAATGGGTGCAGACC
TAATCTAATAGATCTAATAAACTAGTATACATGACCGTGTCTCCTGCCCCCATGAGAAAACTTTGTATTC
TTTTGCTTTTTTGTTGTTGTTTGGGGACCTGTGTTTTTCATCATCCCCAATAAAAATTAATCCAGTGATC
AATTAGTGAATAGAAACGAAAATTATGTGTTGTGATGAGAAATTTACCAAAATAGAGTTTACACAAAGGT
AAGTCTAAAATGTTTGTGGGTAGACATGCACACATGCTCATGTCCCATGTAGCTGACAAGCATTCAATAC
GAGATCAACATAAGTGATTTGGGAAATTAACTTAATTCACACAGAAGCAAACTCATAGGGAATACATTTT
TTCTTAGCTGCATTTAAAAAGTGACCAAATATAGAAAAAGGATGTAAAGAAATACTGTTACCCTGCATTT
TTGTTTATAATAACATTTTAATTCATGTACAATCTCCATGTGCTCTTTCTCTCTGTGTCTGTGTTTGTGC
ATGAATATATAGGCACACATGTGTATGTGGCATACATGCAAGTGTGTCTGCATATGTGTGTGTGTGTGCG
TGTGTGTGTGTGTCTTATATGGCATTTGTAAACATAGGTAACATGTGTATTTATAATATGTAAATACTGA
AACTCACATTTGATTGGTGGATCAACCATGCAACTGATCTACTCATATATCTCTGAAATCCCATTATATC
AAGTGAATAGAGAGAGAACCTAATAGGCTGGTGGTATCTCCTATTCTACCCTTGTCAGGAAAAACTAATC
TTTGTCAAGAAAACCCAAACTTCAGCAAAGACATATACACCCCACAAAACAGGAAAGGTTATGTCATTTG
AAGGGAAAGGATATCAGACTGGGAGAAAAATAAGTTTGCCACATCTCCAATACCTGAGAGACATGAGATA
GAACTTCAGAAGATATAATGGAAAGGGACAGGTAGAATCCCTAAGGAGCCAAAATAAGCTATACACTGGA
GCTTCTCATTACATGAGAGCTTATGGATTGGTAAGGATGGTAAACATAATGATAAGAACTTTGCAGACCA
TACTCAGTCTCTATATAAGGCTACAATGTGAACAAGATGAGATGTAGTCAACACAACAGTGCTAACAGCT
ACTTTATAAGTTACAGTGTGAAAAACAGAATGTAACTGTAGAAAGAAGAGAAGGATGATATCTGAAAACA
GAAAAGTCTGTGCTACAGTTGAACAGCTATCCATGTAAGTAACCAAGCAGCACACAGCAGTTGCCGATGA
AAAAGTGAGCAAAGAGGAATGAACTGTGTAGGTACTATGTGTACAGCAATACAGCCAATCTGGTGGAATT
CTAAGATGTTGAGATGAAAGAATAGGAAGAAATTTCTATCAAGCCAGGCACCATGTCTTCCTCTTAGAAT
ACTCACCTTTAAGAGACTGAGGGAGAGGAATTAGGAATTTCAGGTTAGCCTGGAGTACATATCAAGACAA
TACATCTTTTATTCTTTTTTTTCTTTATTTAAATCAATAGTCTGATTGATAGAATATCATGAAGAATATT
AAGAAAACATAAATCCAATGCCTATGCAGTGATACTCCTGCTAGGAAAACATGATCTATAAAGAGACAGG
AAATATTAAGCTACAAATACCCGCTGTCATATTGAAGGTTGTCTCATGAAGGGGTATGGGGTTGTTTGGT
TGATCCTTCTTCACCTTCATGGCTCACTTTACACATCTTACACAGCTTCTCTGACCACATCATTACTGTG
CAGACATCGAGATGTGCCTTGCCTTTAATTCTATGTATTAAAACCAGTAATCATGTATTTTTCAAATGAT
TATTTGATTTTACTTTATCTTCAAAAATAATGAGTCTTGAGGAAATGATACCTTTATTGTGTGGGTTTGA
ATATTCATAATAGCAAGCAGAGTATAATAGGGGTCTAACACACACACACAGGGTGGTTGGTCAGATTATA
CCGGCGTCATCAGGAAAGCATAGAGATGAGTGGGTTGATCAGTTTTTCTGTATAACATTGATAACTAGTT
AATGATGAGAATGGGTAAAAATTGAGATACACTCAAGGTTTTCTTTTCCTTTGTTTTAATGATAACTTAT
ACAGCATGTGAAACTGAACTAAAACCCAAGGTAAATCTTCTGCCTGAGCTTCATTAGTGCCAGGACTACA
TGTTCCCATCTTCTATTGTAAGTATTTGGACACTTGGCTTAATGCTTAGCACACTTTGAAAAATCCCCAG
GTGTTAAGAGAGAAAGTATTAGATATGAAATTATGTGAGAAAAATATTTTCTAAGCTTTGATTTTTGTGA
CTGCAGACAAAGACTTTGACTCTGATGAAACTGAGGTTCTAAAATACTAAAAAAATTAATATCGCTCATC
TGCAAGAATCCTTCTAATTGCCTACTGCTCTGTGTTTCTGGAGATGATTGTCAATTGTTTCAGATACTCT
TTGTGGCAGGAGAAGGGCTTGTCTGTCAAATGCTTTGCAATTGCCAAGTTCTATGAGGTCCCTAGAGGAG
GCTTCCTCCTGTTTACCCTTATCCTGCTCTCATTGCCTTTGCTATCTGCACCAGTCCATCTCTACACACC
TCTGTGTACTTCTTTCTGGTGAACTTACATATCCTGGAAATTGGTTACACGGGCTTTGTCATACGCAAAG
TGTGGAGAGCCTTGTAAGTGAGATAAGGGTTCTCTCAGGAGGGATGTACCACACAGATGTTTTTCTTCAC
ACTTTTTGGTATAACTGAGTGATGCCTATTGGCAGCCATGCCTTTGTCCAGCGTATGGCCCAGCTTCACT
ATGCAACCCAAGTGAGTCATGGTGTGTGTGTCCATTTGGCAATTACCTCATGGGGAATGGGTTGCCTTAT
AGGTTTGGGACAAAAATACATGAGGCCCAAATCTAACCAACCATCAGGAATTGATAATCTCTTGTTCTAT
TCAGCAGTGACATCCATGCTGGACACCATCATCTAAAGCCTAAGTAACAAAGAAGTCAAGGCAGCACTGA
GAAAAACTCTGGGTCTGCAGAAAGTTTTGATAATAAATAGGTAATTGAGGATACCAAAGTGCTCTTTCAA
AAAGGTGCATAGTCTGTGAAAGAAAGAAAATAAAACCACTGTGCTCTTTCTGGCTGTCTTGAAACAAACT
TCAGCAAACATAACTTTGTTTTATAGTGTTCTCTATATTCACCACCATTCTAAATTGCAAACAGTGGTAA
AGTATGCTTGCTATTAAATAACTTTAGTAGATTAGTCCAGTACTTAAAAATTTTGATCTGGGCAGAGTTT
AAGCCACATGCTAAAGTTTCAGGGCCCTTGAAAGTCCTCTGTATCCATTCTTATGTATTTAGAGATCTTC
CAAAGAATTACTTCCAAGTGATCTCAGCTCATTATGCTGCAATTCCATATTCCTCAGTACATGTATATTC
ATTTCACTGGACTGGAACTCCTAACCAGGTCAGTGAATTGTTAGCCTCTGCTCTGTTTATCATTAGGTCA
GTATACATGTCAGATTTGGGAACCAAGGTCTATGATTTTGGAACAGGAGTAATCTTTCCTCCCTTTTATG
ATTTCTAACAGGTTGGTGGAAATGTATTTCAGCCAGGTGATTCGCAAAATCAACATCCTTGTTTCAGATA
AACACACACACACACACACACACACACACACACACAAACACACATATGCATGCATGCACACATTATACAG
GAAAATAAGTGGGTTTATAAATGACAGAAGACTATTATGAAAGGTCACCTAGTGTCAGATAATTAGATTC
TGGTTATTATTCCGCAATAAAATGAAATAAAATTAAATTAGAATCTTGGGTCTTTATGTGTATAATGAAA
GAAAAATAGAATTCCATTGAGGTGTGCAGATAATATGGAAGACTTTAAAATATAAATTACAGAGAAACTG
AAAACAAAGCCTAAAGTTTTGAAGAGACACACAGTCTTTCCATAGTCTTTAAGTAATTCTTCTAAACCTT
CTGTTACGTTAAAAGGAAATCCAGTAGAAAAATACATTAAAATATTTTTAACTACAAAAGCAAAATAATT
TAAAATAATTGCATTGCTCCTTAATTGGGTGTTATTTAGATGCCAGGCGTCCCCCTAATGCTGAACTGAG
ACAAACAAAGCAGGAAACACTTTTTGGTATCTGCACCAAGTACATACAATCTCAACTTAAAAGAGAAAAA
ACGGTAGGCAAATTAATATTCAAAGTTATTCTAGCAAAGGAATTATTTCTCTTCAAAGGTCTGGTCACAG
AAGATAAAAATAGTAATGAATTATCACAGAATAGAATAACGTACAATATGTAATAATTAAGTGTCAATTG
ATTTCTGGATTAGATATGAGCATAGAACATAGAAAGTGTACACTAGTACAAACATTGCTTTTATGATTTG
GTCAACCTGCTGTGGTACGTGTAATATTTTAATTTTTTCAATTATCTGATTTTTGAGAATTAGTTGTTAG
ATGGATTATGGAATATAAAATTCAGGAGTGGGGTACTATATAAAAGAGTCCTGTTTCCTATCAACTAAAT
CTGATTTTCCTGTATATTTTGACTTTTGCTTTATTTTTTGTATTTATTCATTTTATTAATATATTAAGTT
GTCAAATGCTGGCCACCTTCCTGTTTTCCCCCACAGAGTCCCTTCCTCAACCCCCATTCCTTTCTGATTT
CTTCTTTTCAAAAGACAAAACAACAGTAGCTAAGGCATGTTTAGTCCCTGAATAGCTAATCATTTGACAT
GCATTTGAAAATCTATAACATTGATAGTGCAGACATCAAGAAATAGTTCCAAAAATGATCTACAAAAATT
ACATATTCTCCAGTTATCAGCTATCAGCTATCAGCTTGACAAAACTGGAAGAATCCCAGAACATGAAAAT
CCTTGTTCATATATACATAGAGAAAAATGATCAGACAAGAAGAAAAACAGATAGCAACTTTCCTGGATTC
AACAGAAGAGATCCTCAGTTCCTGTAATGTATTATGCATGAGTTTACATAGTTTATGGGTTGATACCTGG
AAATGAACACGTACAAAATCCAACAACAAACTAACCACAAACTGCAATTTTTATAAAAGCTAAACAAATA
TGTGGAAAGTATAATTTTTCAGCTATATATGAGTATACTAACGTTTATTAATTTGTATATTAATAAAATT
TAAATTTTATTACCGCAAATTTTTCTTGCATTTTTTTACATAAATAGATTCTAAGTGACTCAGGTGATTG
TTAACTTTTTTTGGCTTTGATTGTATTATGTATCAAAACATTGTTTATTTGACTGTGATTATCACTTCGA
ATATTCACGTAAATCAAATTATGTCAACCAGGAACTGCTTTTTACTTTTTGTTGTACATATGTAAATGTT
TTACCTGCTTATCGACATGTGCAACACATGCATGCCTAGTGCCCAGGAGGTTGAAGCGGGTGTGAGATTC
CGTGATGCTGAAATTACTGCGACCTGTGAGCTGTCACTCAGGAGCTGCGGATTGACACTGGGTTCTCTAG
AAGAACAGATAATGCTATTAATCACCAAATCATTTCTTCAACTTCACCAAATGCCGTTTTTTTTAAATAT
AGTGCCTAAGCTGACCTGTGTTTTGCATAGACCACTGTTTTCTCAAATGTGATAATTTAATGTTAAACAC
ACACAACTGCTTCTTACCTTCACATACATATATATACTCACACAGACAACACACACACACACACACACAA
CTGCTTCTTGCCTTCATATACATATACATTCTCTGTATATATATACATATATATACAGACAACACACACA
CAAACACACACACACAACTGCTTCTTACCTTCAAGTAGACTTATTTTCATAGTTATTTGTTTGTTTATTC
ATTTTAAATGCTGCACACTGACCCCCTCCAGTTCATCCTTCTCACAATCTTTCTCCTAGCTCTTTCTCCT
CTGAGGAGTTTCAGACCCCACAGGGTTATCCCCTCATGATGCATATCCAGTCTCTGTGATGCTAATCACA
TCCTCTGCTACTAAGTCCAGACAAAGCAGCCTAGAGGGATAGGGGTGGGGAAGTAGAGGTCATATCCAGA
AAGAGGCAGAGAGCTGGGGTAAGAGATGCCCATGAATCAATAGGTGTTTTCTTAGCTGAGATTCACAGCC
TCAGGGATAAGGTTCTGAAGAAGCCATCTCCTGTAGCCAGAGAGCAAACCAAATGGAATAATAGAGACAC
CAACTTTTGACCCCAAATTTATTCTGAACACAAGGGCCGTGCATAGAGCAGAGAGTGAGGAATGATCAAC
CAATGCTTAGTGAAGATTGAGTGAAGATCCACCCCATGGATCAGCACCGATCCCTGACACTATTAATGAA
ACTCTGTTATGTTTGGAGAAAGGAGTCTAGTATGGCTTCCCTCTGAGAGACTCCGCTAAGATGCTGACTC
AGACAGAAGCAGACATCAACTAGCTGAACCATGGGAGGAGCTTGGGGATTCTGATGGAAGAAGAGAATTA
AAAGGATGATGGCCTCTAAGGTCATAGACACTCTACAGGCTTTGTCTTCATGTGGGTATCGAAAAACTAG
AATTGGGCTTTCCCAAAACATGTTGTCTATAGATGGGATATCTGTGTCTTTAAAATTCATATATTTATTT
ACTCACTTTACATCCCAATATTGGTGCTCCATCTTCAAGGTATGCCAACACCCATTGTTGGGGGAACCCG
TAAAAAGACAAAGCTACACATTTCCTACCTATTTCCTGGGGGCTCAGGTTCAGTCCTTATTCACTCTGTG
GTTGGTGGTTCAGTCTTTTCCAAACCCCAAGAGTGAGTTGACACTATTGTTCTTCCTGTGAGGTCCTTCA
TATCATCTGGGTCTCGATTCTTCACCGTTTTTTTTTTTCAAAAGACTCTCCAATCTCTAGTTTATGTTTG
GTGGTGAATCTTACACTTGTTTCTCTCAGCTGTTGGGTGGAGTCACTCAGAGGACAGTTATGCTAGGATT
CTGTCTGCAAGCACGATAGAATACCTTTACTAGTGTCAGAGATTGGTGCTTGCCCACAGGTAGGTCTCAA
TATGCTCTAACCATTAGTTGGACGTTCCTTCCATGTCTGCTCTATCTATCTTTGTCTCTGAAGTTGTTGT
AGACTGTGTACATGTTGGATTGAAGGTTTTGTGGGTGGGCTTTTATCCTTGTCACATCACTGGGAGTCAT
GCCTGGCTACAGAAGTAGCCAATTACGGATCTGTATCACCACTGCTAGAGTCACCCCAATAGATACCCTG
GAACCTCACCTTTCCCAGGTCTCTGGCACTTCCTAGAGATGCGCACCCCACACTTGTGATTTCCATTCTC
TTTTTCCTGCTTTCCCTATACCGAATTCCTCCAAAGCCCACTCCCTTCCCTACTTCCCCTCCCATTCAGT
TTACTCCCTCCCTCCATCCTCTCCAATATCTATTCTGCTAAATGCATTTTAAAGTGAATATTTAGGAAAA
AACACTGAGTAAGTATAGGAAGTATCCCATACGTAATTGTGGTGGATATTTAGGCATGATATGAACATAT
TAAATTTTATAGAGGTCAAAATTACTACATATATTGTTAGAAGAGACACTGTCTTCATTACATTCAACAT
GAAGGAAAACGATTTATATATTCTTTTAAGGTATACAAGAGAATCTATTAAATGAGTTACACACATCGCA
CAACTTTATTACTTTGAAAGCTCTCTTTATTGCATATATTTACACAATGAAAAGTACAAAAGCTTAAACT
CATGTGAGTGTACTTTGTTTCAAAGTTAAAGTTTAGATATACAGGTTGATGGCAACTGTCATCTCAGATT
CAGAGGTGATAAATACATCAGGGAGTCATCTCTTACCTTACCTGTCTTCTTTTCTTTATTCCTGATGAAG
ACTCATCTCATTTGCACCCCCTGCTGTGAGAGATGTATCAGAAAATGCCTGAGAGTCTACAACCCAGAAT
CCATCTATAGGAAAGAAGAAAGACATCATCTCCAAATAGTACACACAGTCAAAACTTTCTTGTAGATCTT
AAGAATTAAAATAAAATGCAAAGAGAAAAACCATTTCCTTAGATATTACAAAATACAGGAAATGGTAGCT
GTAGGAAGCATTCTCAGGGGATTTTAAACTTCTGCACCTAAGAAAGAAACTGCCCCTATGAAGTTGAAGT
TTTATTTCTTTGGGAAGAAAGTCAGTTTTCCTCTTGACAGTTGTGCCGTCTGTCCATCACTAGAGCAATG
GCCATGCTTTATGAATGTGAACAGATAAACACATACCAGTTTTCACTTCTTCCAAGAATTTCAAGAAGAA
CCTGAAAGAGAATATATAATGTTTTAGAGATGAAATATGGGAATTTAAATTAGCCAGCATAAATATGTTC
TTTAAATTTTCTGCCTTCTATTAATAATTTTGACTATTCCTGCTATGAATAAAAGATGGTTATGTAATGT
CTACCAATGGCCAAAACCTGAAACATTGTTGTAAAACTGTCTTATTTCTCCCTAACTTGGGTCTTTAGTC
ACCATACTTTTCATTGCTCATCTAAATTCTCTGTTCCTCAAGTAGATCAGAGGACTATGTGAGGGTGTCA
CTCTCATGAAGAAGATCAAGGAACTTTCTGTACTTGCATGTATTTCCTCTTAGGAGCATGCAAATAAATC
TTTCAGTTCCAAGAACAAAAACAAGGCCATCCAATTGGAACCACATGAAACAAATTCTTTCTATCTGCTG
TCAATGAACTTTAGCACACTGGTAACAATGCAGATAACAATATAATGGAATAATCCTGTAATAATAATAA
TAATAATAATAATAATAATAATAATAATTATAATAATTATAATAATGGAATAGTTCTCTCGAGGGATTAC
GGAATAAGGATAGTAAAGGTTGAGTTGTGTTTTTCAAGTGATATTGAATCCAGGAAAGCAATTTTCAATA
GGACAGACTCCTCACACATGAAAATCACTCAACCTGTCATGGCTTCACAGAGAGAGTAGAGAACCAGAGT
GGTCTTTTAGGACAAGAGAAAGATTCGCCAACCTTCTAACAGGAAAAGCAATCCAGATAGTCTCTGTGAG
GATGGTTAGCTTATGCATGACAAACACACACAAACACACACACACACACACACACACACATGCACACACA
CACAGATACACGGAGACACACACAAAGAGACATAGATACACAGAGAGTTAGACAAACAGATATACACATG
GAGAGTCACAGACAGACAGACAAAGAAAAACACACAGACACAGACACACATACACATACATAAACACACA
GACACATACTCGTATACACACACAGAGAGACACATAAACACAGACACACAAACAGACACACACACATACA
TATACACAAACACAGACACACAGACAATAACCAATATACAGATACACACACATACAAACACACATACACA
CACACACACACACACACACACACACACACACACCCTCATCTCTTGTCTCCTTCCTAGAGTGTCCAGGTGC
ACAACAGGTGTGAAAGGATGGAGTGGTACCAGGAAACAGTCAGTCAGCAGAATATTTGTTTGCCTGCAAG
TGAATTTTGGTGTCTTCCAAGGATTTCAGTGTCACAGCTCTGTTAGAAGGTATTCAGGGACACGGTATGG
TTGTGTGCATATATTTTACTCAGGATGAACAAGGGCTAAACAAACCTTGGAGAGCAGGAAGTGATTTTCG
TGTGCATTTACATCAGTTGCAGGTTTAAGGTACCAGGAAGTTCTCATTTGATATAAATTTATCATCTCTG
TTACAGCATCGGTCTTTTGTTCAGGGATCTCCATTTTACTTCCTCAGAAATCCACTCCACTGAATGTGCC
CCATTCCCACCCCTGACGTCCTACTGCTCGATTTCAAAGGATTGCAGGTTCTTACTCTGCATTCTCTGTC
AGATTAAATCCTCAGGAACATGGCTCTCTAGACACCATGAATTAACCTGTGTTCCCATCGAGTTTCCACA
TTAAACCGTATGTCCCCTATTTCTGGCCGGTTCTCTCTGCACCACGCTATCCCTCCATCTTCCCCTCGAC
CCTCCACTCCTGTCCTCAGTCGCCCTCACTCACTCACAGAATCTGTTCCATTTTTCCTTTCAGATAGGTG
GATGCTTTTCCCCTCACGGGCCTTCTCCTTTCCTTACTCCTCTCTGAATTTGTGTATTGTAGATAGAATA
TGATTTATTTCACAGCCGATACCATGCATAGGTAAACGCCTGCCATGTTTGTGTCTCTAGGTCTCAGTTC
CCTCTTGGGTTGATTTTTTTCTAGTTTCATCTATTTTCTCTTAAGCTTCATGATATCATGCCTCGATCAC
TATGATGTCATGCCCCACCCCTATGATGTCATGCCCCCTTGATGTCATGCCTTCACCCCTTGTTAGAATG
GTTGTATGTATTCACCAGGTAACATTCGGAATGCTGCCCTGTCACCACACTCCTCCAGGCTCCCACCATT
TACAGTCCCTCCTCCTATCCTCTCCCCTTCTACTCTTATTGAGTAGAGGACTCCTCTGGGTGCACCCCTC
TCCTGACACATCAAGTCTCTGCAGGACTAGATTCATTGTCTCCCACCAGGTCCTGAAAACGCAGCCCGGG
TAGGAGAACAGGATCCACAGACAGGCAACGGGTTTAGTGAACCCACGTGAGGATCATTGTGCTCTTCTAT
CTCTCTCACTCCTTCCCTCAGCTCTTCAGTGAGACTAACTGAACTCTGTCTGATATTAAGCCCTGAGCCT
GTGCATCTGTATCAGTTGGCTGCTCGGTGGAGCCTTGCAGAAGACAATAATGCTATTCTCCTGTCTTCAA
ACATAATAAAGGATCATTAATAATGTCAGTGTTTGCTGTCTGCCCATAGGATAAGTCTCACATCAGGCCA
CTTATCCTTTGGCCATTCCCTCATTTCCTCTTCTATCTCTGTCCCTGTGTCTCTTATAGAGAGGGCAATT
TCTGGGTCAAAATTTTGGGGGAGTGTTTGTGTCCTTATCCTTCCACCTTTGGTCCTCTGTGGCTACAAAA
AGTGACCATTTCAGTATCTGTATCCCCACTGTAACGAGTCTCAGCTAAAGTCACCCTCATGGACACCAGG
GTAGCCTCACCCATCCCAGATTGCTGGAAAATCATAGAGATAGCATCCACCGTGGACAATCACTTATTTC
TGTTTATTCTCTTGGCCCTCTGTCCCGCTTGCTCGTCTCTCCCAAGAAATGATTCTCAAACCCCATTTCC
CTTCCCATCCCTTTAGGCACCCAATCCTTTCCTTCCATCTGCCTCCTCTCATTAGTTTATTTCTCCTTTT
GTGTGAAATTCAAGCATTTTTCTTGGCCCTTTCTACTTGTTTATCCTCTTTGGTTCCATAGATTGTAGTG
TGTGAATTCTGTACTTTATGGCTAATACCCTCTTTTAAGTGAATGTGTTCATGTTATTTTGGGTTTCGGT
TACCTCATTCAGGACAATACTTTCTCATTCCATCTAATTGACTGCAGCTTCTCAATGTCCTTATTTTTCA
TGTGTGTAGTATTCCATTGTGTAAATGAACCACATTATCTGTAGCCATTGTTTGGTTGAGGGGCTTCTGG
TTAATTTCTATTTTCTGTTCATTATGAAGAAATCCACTAGGAACATGATGGTGTACATGTCCTTGTGGTA
TGACAGAGGTCTTTTCAGATATAAGACCAGGTGTAGTATAGCTGAGCCTTTAGGAAGAATATTCCCCATT
TTCTCAGAATCCACTGGATAGATATGCAAAGCATTATACGGATTTGCTCTTCCCCCAGCAAATGCTATTT
ATATCCTGATATTTATCTGCTTCCTCAAAGGAGGTATCCCCCCGACTAGCACTATATCATGGACACAGGT
GATCACATATGAACCTTCTTCCCATTTTAACTGGTCAGTAAATGCTAGAGACTATTACTGAGAGCTTGAG
GGGAAAGTTGTTACTGGAGGTTTGACGCTGGGGTTAGGTAGAGAGGCAGAAGTGGGTAAGAGGGGAAGGG
AGAGAACTGAAGAAAAAGAGGAGGAAGTAATGATTGAAACAATCCATATGGCCTGGAGAAAGCACATGTA
GGAAGGGGTTTTATGGTTGGGGAATAAGTTATGATAATATTAGATCTGCCCAATACTCATTTTTAGATTA
TAATAAACAGATTTTGTGTTTTCTTTATGGGCTCATTGGGTTCAGAAATTCCAACAAGCTTTCCTCAACA
TTATTTGTGGATCAAATTTTCTGTTAATAGAGATCTCCCCTTGTAAGGGCTCTAACCATTTCTCCATAGT
CCAGTAGACACAACTGTTTCTTCCTCAGTCAATTCTCTTGTATGTTCTATGGACATCTGTGTCTTCAGTG
ACCCAGGGACAGTGTTCTTTTTTCTCGAGGTCTTCAATGATCTCACCCAGAGGAGTTTCAGGTTTCTCAA
CTCGTTCCATCTACTTTACCACAGCTTCACAATGTCCTTATTTTTCATAGCTGCATAGTATTCCACTTCA
AACATTTCATGATAACAGTGAACCATCGCAGGCAGCCTAAAATTTCCCAGGGAAACATTAAACATTCAGT
CTCTAAATCTAGATCTCCTCATCCCATGATGCTTGGGTTGACTGAATGGCCGTGGCATGAGCAGTTTTGT
CTTATGGACATCAAAGTCATTTCCTTCTCCAGTAAAGTCCATCATCCCTCTGTCTGAGATTTTTACCCTG
GTTATTTTCACTGACTTATGTGGTTTAGAAATTGTGACACCACCTGCATGCTAGAAAGCCAGAGATCTTT
CAGGTTGACCCTGCTTCCACAGCCAATGATGTCACATGTGCCCCTTGGGCAACCATGTCACACCCAAACA
GCAAGATGTTGTCTTTGACTCCACACGTGACTGCAAGATTGCCTCTTGTCCTGCATGCACATTGGCAACC
ATGTCACACCTGACTGAAAGTTAGCAACTTTGAAACTACACCCAAAATTAAGATGGCCACTTTGACTCTC
TTAATCCTACCTGTCCGTGAGCATGGGAGGTCTTTCTGTCTTCTGCTACCTTCCTCAGTTTCTTTCTTCA
GAGACTTGGGTTTCACACCAGACATGTTTCTGACATGCTAGGTTAGAGTTATTTTATATTTCATATTGTA
TATTTTATTACATATATATATACATATATATATATATATATATATATATATATATATATCCACTGTGATT
GGCGTTGCTTCCATAATTTCTTCTAAGCCTCTCTGTCGTTTGCATGACAGATTATTTTGATTTAATTTTT
TATCCGTCCACTTGGCTGAAGGTGTTTCTCATATGTAGGTCATTTCTGGTAAAACTTTGAGATCACATAT
GATCACTATTATATAATGTGTGAATGGTGATACACTGAGTTCTCCTTTTCCGATATCATCCCCTCGACCT
CCTTTGGTTGTCTTATTGCTCTAGCTGGGAATTTAAGGACTTTACTGAAAGGATGCTGGGAGATGAGCAG
TCTGTTCTTTTTCTCCAATTTAGTCGAATAGCCTTTTGCTTTCCCCCCTTATTTTAATATTAACTCTTGG
CCTGCTATACTGCATTTTCTGGAATATTTTTTGTATATATTTTAGTATTTTATTGCATTTGGTATGTGCC
TGACATCCCTGGTCTCCCTGAGACCTTAAATATGAAAGGACGATGAATTCTGTCAAAGGCTTTTTAAGCG
TCTAATGAGATAGTCTTGCATTTTTTCCCTGTTTCTTCAATTCTGTTCCTTCACACCATTGTGTATTAGT
GGTATTAATAATTCATATAAAATATATTAATAATTAATATATCAATTTTATATATTAATGTAATACATCA
GTTATATTATCTCACTATATATTAATTTAATATAGTAACATATTAATATTAATTATATATACAATATTAA
TATAATAATTTAATGTATAAATACAATATGTTCATATTAATATAATATCTTAATATTACTTATATATAAT
AATGTTAGGATATAACAATTTAAATTATTTTTATTAAAAACATATATATATATATATATATATATATATA
TATATATATATATTGCATGATATGCAACTCCCACAAAGTTACAAAGTTAAATCAAAGGGGAGCTACCATG
TTAATGTGAAATGCTGAGGGCAGAATATATTTTTTCAGATCAGTTTGTTAATATGGTGGAGCACTTTGAT
GGGTTTTCATAGATTGATCCACTTCTGCATCCTCAGGAGCAAGCCTAGTAGATGGCGCTGGATGGCGGAT
TGATATGACCTTGGATTTTGTTTTCAAGAATTTTACCTAGTATTTTTTCCACCAATATTCGTAAGGGAAA
TTCGTCTGAAATTCCTTCTTTGTTGAGTTCTTTTATGATTTCGGTGTCAGAGTGACTGTGCTGTCATAGA
ATCAGTTTGGTGATTTTCCTTCTGTTTCTGTGTTTTGGAGTAGGTTGAGAATTCTTTGAAAATCTAGGAG
AAGTCTGCGCTCAATCAATCAGGCCCTGAGTATTTTTCAGTGGGGAAACTTTTAATTACTGTTTGTGTCT
CTTTAGGGGATGTAGAGTGATTTACATAGTTTATCTTACCTCAGTTTACCTGTGGTCAGTGTTATTTGTC
TACACAATCATGCATTTAATTCAGAGATTATAATTTTGTAGACAGCAGGTTTTTGAGACCTAATGATTCT
GTAACTTTCATCAGTGTCCATCTATGCGGCTCCTTGTTCATTTCTGATTTTGTTATTTGGATGCTGTCTT
ACCTACTATTACATTATCTGTTTAAGGGTTTGTCTGTCTGCTTGATTCTGCCAAGGAATCAGCTCTTGTT
TTTGTTAATATTTGTATTCTCTTTGTTTCTGATGGATCACTCTCACCCAGAAGACTGATCGTTTCTTTCT
GTCCCCTCCATTAATATGTATTTGCTTCTTTGTAGTCTAGAGCTTTCAGGTGTGCTGGGAAGTTGTTAGT
GTGTGGTCTGTCTGGTTTCTTTATGAAAGTGCTCTGTGCTGCATGGGCACGTTCCTCTTAGCACTGCTTT
CCTTATGTCCCTTAAGTTTGGAGACGATATGCCATCACTTCCATTGAATTCTAGGAACCCCCTTTTTTTT
TTCAAGACTTCTCTGAACTGGTGATTCTTCAGTTGCAAGCTATTGAATTTCCATGAGTTTATAGACTTTT
TGTTATTGTTGAAGTCCAGTTTAAATACATGACATTCTGAGAAGATACAATGGTTAGCACAGTCTTTCTG
AATCTGCTGTGGCTTGTTTTGCGAGGGAGAACATGATTAGTTTAGGATAAGGTTCCATGAGGTACTGAAA
AGAAAGTGTGTACTTTTGTGTTCATGTGAAATATTCTGTAGATATCAGTGAGGTCAGATTCATTTAAAAC
CCGTGTCAGTTACATCTTCTATTTTTATTGTTTTCTTTTTTCGTTTCTGTCTCAATGACCTGCCCTTGGT
GAGATGGGACATTGTTGTCTCCCACTATTAATGTGTGAGGTTCGATATGATATTTAAGCTTCAGCAATAT
TTCTTTCACTAAAATTGCTACTTTTGTCTTTGGGATGTAGACATCCAGAATTGAGATGCCATTTTGGTGG
ATTTTTCCACTGATGAATATGAAGTGTCCTTCCCCTTCTCTTTTGATTACATTTGGTTGAAAGTCTGATT
TGCTGGACGTTAGAATGGCTAATCCATCCTGTTTCTTGTTTCAATTTCTTGGAATGCCTTTTCCAACACC
TTAGTCTGAGGTTGTGTCTATCTCAAATGCTGGAGTGTCTTTCTTGAATGCAACAGAATGACAGATACTC
TTTTTAAATCCACTGTGATAGCCTCTATCCTTTTATTGTTGAATACAGTCTATTAATGCTTAATGTTATT
AATGACCAGTGATAGTTACTTCATGCTATATTGATGTTGGGGGTGTAGGGTTTTCTTGCTTGCATGTATT
TTGGATTTTGTTTTTTTGGGTGGGATGTTTGAGTGTGAATGTTAGTATAAAATCTGTTCTGTAGGATGCA
TAGTTTTTTGTTTGCATGTTGTTTTTGTTTTTGTTTTTTGTTTTTTTTTTTGGTGGGGGGGCTGTTAGAG
TATGCTGGTGACTATGTGATCCCTTCCATAGGTAATGCTGTGTAATTTTTAATTTCTAGAGGGAGGTTGG
GATGGTTCAATTTCTGAAAATCCATCAATATAATCCACTATGTAATGAAACTGAAAGAAAAGAAATCACA
TGATAATCTCAGTAGATGCTGAAAAAGCAATTCCAACCCTGCTTCATGCTAAAAGCATGAGAGTGATAAG
GGAGACCAGTTCTATGGAGAAACATAGTAGAAGAAATGGACAGCAAGCCGGTAATGAACATCAAGCTAAA
TATAAAGAAACTTGGAGCAATTCCATTAAAGTGAAGGACAAGATAAGGCTGCCCACTCTCCCTGTTCAGT
ATAGTATTTGAAATTTTATCCAGGATAAAAGCATGGTTTAAATTTTTTTCTGATATGGAGTATTGCCAAT
TGCTGTGAAGGAGGAATGGCACAGCATTTTAGAATACCTGGGGTTGGCCCACCCTTTAGCACCCTATTGC
ACCTTGTGAGTCATAGCCCCTAGGACGAAGTGTACTGAGAACTTCATGCAGCATTTCACTCGGTTATTCC
CCTCATATCTCTCTTATTATAAGAAATACATAAAAATCCTCATGGAGCTTCCCACCACTCAGGGAGCAAC
ATCATTGGCATTTGCAATAATAGTGGTCGAGGTCTTTTAGGAGTTTCCTCTGTGGCAGACCAGTGCTTCC
TCCATCACCCAAGGAAATGTAGAATAATGAGAGACAACCACCACACTTAAAAAGCATTTGGAAAAATAAA
ATTGTTCGTTAAGCTGGCTAACATGTTTTAACTACTGGCTTTGATGTAAAAAAACAAAACAATTTAGGGA
ACAATTTGAAGTTCAGAAAGGCTGGGACTTTTTAAGGTCAGGGATCAAAAACAATGGTGGCACAGGCTAA
CGGTGTGACTGTCACAGAGGCTGGACTGTTGAGGACTGATTTCTGTCCCAGTTGTACCCTCAGCTTCCTG
ATAGGATTTAATAAGGATTGACAATCACAGGTGTGCATTCTGATCATTTAAAGTAGTAATGACATTTTTT
ATACAGATGTTTAGATTTGTGCTTTTTAAAATATTCTTATTAGAGTACTTTTAAAGATAAATAATACAAT
ATTTAACCATTTCTCTGTAAATTCAAATTGCTGTCTACAGTGAAGGGAAACTGACTGAGAAAAGTACTTT
ACTTATTCTTGTTACTCTATAACATATTGCTTACTTATGAAGTTATGTTGGCCTTGGGAATAAGTTCTTT
TCTTTACGTGTACTATGTAATATTTGTTCTCATACAGTATTGGGGATCACTTTTCTCAGCATCAACCATG
AAAAGAAACTAGAACATGACCACATTTGCAATTTTACATGGCTTGAAAGATTTCACTAGGATATCAAAGC
TACTTGTTGTGGTTTGCCCTTAAGATGTCTGTATTTTGATGCTAATTCCACTGCCCCAAGGACAGCTGCC
TAGTCATGCATTCAGAACTCAGGTGACTTCACCCGAACCACCTCCCCATTGATTTGTAAAGTACAGGTGA
GGGGCAGGTATAGGATAGAAGGAGGCCTGTCATTGGAGGAGAAGGAAGGATGGGTGAGAGAGATGTTTGA
AGGAAGAGGAGGAGACTAGAGGAAAAGGAGCGATAGGAAGAGGAGAGGGTGAGAAGCCATGGCAGGTGAG
GTTAAGATTTTGCTCTGTGTATTTACAAGTTGTTACTAGTGTTCCTAAGGGATGGATGGTAAAGCACTTG
TATATTTAAGTGGGCAATTATATCTTATCAATTGGGTCAAAATTATTGTGTTGTGTGTTCTTCTATGTGA
GGGATTGAGTATTGGAAAGTGTGTGGCACCAAGGGACATCGGCCCGACAGGGAGTAGGGATGTGTTTTCA
GCAAGATATGTACCAGATATATTGGGACACTACGGTGATAGTGATAGTAGGTAAAAGACAAGTTTTCTTT
TTTTTTCTTTTTTCTTTTTACATCATCATATTGCAAACCAAAGTGATGGGCAAGAATCCACTAGTAATCA
TAAAAGTGGAGAGAACCTTTTTATTTTCTAAGTAAGAGGACACCAGAGCCATATTTAGTATTGATAACTT
AAGGGCGGGAAATCAAACAAAGAAATTGTGAAGCAGCCTGGGCTGACAGGCTGTTGGTCCCCTGCTGTGT
GATAAGTAGTGGCAGATCAGAGAATCAAGAGATTAAAGCTGCTTTTTAAAGAAAGTTGTTTAGAAAGTCT
TTCAGGATACTCATATTCTTTTTAATGTGGGCTCCATGGGATTTTTGGGTGGAAATCCTAGTTACACAAG
ATACTTCTTTTTTTTTTCTCCAGGTATTATTAACAAGTGATTAAGTGTGTTTTTAGAAAGAAGAGAGTAG
TGAGATTACTTGAATCAGGTGGGTATTTTCATCTACTGTTCAGAACTTAGGGAAAATTTAGTCACTACCA
AGTAGAGTTGTGATGAAATGTCTATAACATGAGGGAGAGTGAAAGTAGACATATATTTTAGAAGTTATTA
AGGGTAAAGAAAATCTGTGCCTTCAGATAGAGAGCTTAACAGATTGAGATATTTTGGGAAAAAGTCCTGG
TTTGATGTGTTGCTTATTGTATTAGAATTGATAGAAGCTATGTGATTAGTTTTATAAATTACCCCACTAT
ATGGCTCGTTGATGATGGCTAGCGACAGTTTTTGTTTACTTTTGATATTTACCGCAATAGAAAGTACAAA
TTCTCTTAACGTGGGCTCTACAGAAACTTTGGGCTAATTTCCTGATATCACCGAGTACAGAGTGAGATCA
GGCTCAATGTTTACATAAATTTCTTTCTTTTTTTTACTGTGGTTGATGGCACTGCAGTTTTATTTTATGT
TTTATTTTATTTTATTTTATTTTTTTATTAACTTGAGTGTTTCACATTTACACTTTAAGTGCCATTCCCT
TTCCCGGCCTCCAGGCAAACATCCACCCAATCCCTCCCCCTACACTTCTCCATGTGTGTTTCCCTCTCCA
TCCTCCCCCCATTGCCGCCCTCCCCCCAACAATCACGTTCACTGGGGGTTCAGTCTTAGCAGGACCAAGA
GCTTCCCCTTCCACTAGTTATCTTACTAGAATAGTCATTGCTAACTATGAGGTCAGAGTCCAGGGTCAGT
CCATGTATAGTCCTTAGGTAGTGGCTTAGTCCCTGCAAGCTCTGGTTGCTTGGCATTGGTGTTCATAAGG
GGTCTCCAGCTCATTCAAGATATTCGAGTTCTTTCTCTGATTCCTTCAACAGGGGTCCGCCTGTCAGTTC
AGTGGTTTGCTGCTGGCATTCACCTCGGTATTTGCTGTATTCTGGCTGTGTCTCTCAGGAGTGATCTACA
TCCGGCTCCTGTCGGCCTGCACTACTTTGCTTCGTCCATCTTGTCTAATTGGATGGCTGTATATGTATGG
GCCACATGTGGGTCAGGCTCCCAATGGGCGCTTCTTCTGTGTCTGTTTTAATCTTTGCCTCTTTATTCCC
TGCCAAGGGTATTCTTATTCATCTTTTAAAGAAGGAGTGAAGCATTCACATTTTGATCATCTGTCTTGAG
TTTCATGTGTTCTATGCATCTAGGGTAATTCAAGCATTTGGGCTAATTGCCACTTATCAATGAGTGCATA
CCATGTGTGTTTTTCTGTGATTGGGTTACCTCACTTAGTATGATACTTTCCAGTTCCATCCATTTGCCTA
TGAATTTAGTAAAGTCATTGTTTTTGATAGCTGAGTAATATTCCATTGTGCAGATATACCACATTTTCTG
TATCCATTCTTCGGTTGAAGGTCATCTGGGTTCTTTCCAGCTTCTGGTTATTATAAATAAGGCTGCGATG
AACATAGTGGAGCATGTATCTTTTTTGTATGTTGGGGCTTGTTTTGGGTATATGCCAAGAGAGGTAGAGC
TGGATCCTCAGATAGTTCAATGTTCAGTTTTCTAAGGAACCTCCAGATTGATTTCCAGAATGTTTGTACT
AGTTTACAATCCCACCAACAATGGAGGAGTGTTCCTCTTTCTCCACATCCTCGCCAGAATTTGCTGTCAC
CTGAGTTTTTGATCTTAGACATTCTCACTGGTGTGAGGTGAAATCTCAGGGTTGTTTTGATTTGCATTTA
CCTTATGACTAAAGATGTTGAACATTTCTTTATGTGTTTCTCAGTCATTCGGCATTCCTCAGCTGTGAAT
TCTTTCTTTAGTTCTGAACCCCATTTTTAATAGGGTTATTTGTCTCCCTGCCATCTAACTTCTTGAGTTC
TTTTTATATTTTGGATATAAGGACTCTATCTGTTGTAGGATTGGTAAAGATCTTTTCCCAATCTTTTGAT
TACCGTTTTGTCCTAACCACAGTGTCCTTTGCCTTACAGAAGCTTTGCAGTTTTATGAGACCCCATTTGT
TGATTCTTGGTCTTAGAGCATAAACCATTGGTGTTTTGTTCAGGAAATTTTTTCCAGTGCCCATGTGTTT
CAGATGCTTCCCTAGTTTTTCTGCTATTAGTTTGAGTGTATCTGGTTTGATGTGGAGGTCCTTTATCACT
TGGACTTAAGCTTTCTACAGGGTGATAAGAATAGATCCATCTGCATTCTTCTACATGCTGACCTCCAGTT
GAACCAACACCATTACCTGAAAATGCTATCATTTTTTCCATTTGATGGTTTTGACTCCTTTGTCAAAAGT
CAAGTGCCCATAGGTGTGTGGGTTCATTTCCTGGTCTTCATTTCTGTTCCATTGGTCTATCTGTCTGTCT
CTGTACCACTACCATGCAGTTTTTATCACTATTGCTCAGTAATACTGCTTGAGTTCAGGGATAGTGATTC
CCCCTGAAGTCCTTTTATTGTTGAGCATAGTTTTAGCTATCCTGGATTTTTTGTTATTCCAGATGAATTT
GCAAATTGTTCTGTCTAACTCTTTGAAGAATTGGATTGGTATTTTGATGGGGATTGCTTTGAATCTGTAG
ATCGCTTTTGGTTGAGTGGCCATTTTTTCTATATTAATCCTACCAATCCATGAGCATGGGACATCTTTCC
ATCTTCTGAGGTCTTCTTCAATTTCTTTCTTCAGAGGCTTGAAGTTCTTATTGTACAGATCATTTACTTG
CTTGGTTAAAGTCACACCGAGGTACTTTATATTATTTGGGTCTATTATGAAAGGTGTCATTTCCCTAATT
TCTTTCTTGGCTTCTTTCTCTTTTGTATAGAGGAAGGCAACTGATTTATTTGAGTTAATTTTATACCCAG
CCACTTTGCTGAAGTTGTTTATCAGCTTTAGTAGTTCTCTGGTGGAACTTTTGGGATCACTTAAATATAC
TATCATGTCATCTGCAAATAGTGATATTTTGACCTCTTCTTTTCCGATCTGTATCCCTTTGATCTCCTTT
TGTTGTCTGATTGCTCTGGCTAGAACTTCAAGAACTATATTGAACAAGTAGGTAGAGAGTGGACAGCCTT
ATCTGGTCCGTGATTTTAATGGGATTGCTTCAACTTTCTCTCCATTTAGTTTAATGTTAGCAACTGGTTT
GTTGTATATGGCTTTTACCATGTTTACGTATGGGACTTGAATTCCTATTCTTCCCAGGACTTTTATCATG
AAGGGGTGTTGAATTTTGTCAAAGCTTTCTCAGCATCTAATGAAATGATCATGTGGTTTTGTTTTTCTGT
TTGTTTATATAATGGATCACGTTGATGGTTTTCTGTATGTTAAACCATCCCTGCATGCCTGGGATGAAGC
TTACTTGATCATGGTGGATGATTGTTTGATGTGCTCTTGGATTCGGTTTGACAGAATTTTATTGAGTATT
TTTACGTCGATATTCATTAGGGAAATTGGTCTGAAGTTCTCTTTCTTGGGTCTTTGTACGGTTTAGGAAT
AAGAGTAATTGTGGTTTCATACAATGAATTCGGTAGTGCTCCATCTGTTTCACTTTTGTGGAATAGTTTG
GATGATATTGGTATGAGGTCTTCTATGAAGGTCTGATAGAATTCTGCACTAAACCTATCTGGACCTGGGC
ACTTTTTGGTTTGGAGACCTTTAATGACTGCTTTGATTTCCTTAGGAGTTATGTGGTTGTTTAACTGGTT
TATCTGTTCCTGATTTAACTTTGGTACCTGGTATCTGTATATGAAATTGTCTATTTCCTGCAAATTTTCA
AGTTTTGTTGAATATAGGCTTTTATAGTAAGATATGATGACTTTTTGAATTTGCTCTGGGTCTGTAGTTA
TGTCTCCCTTTTCATTTCTGATTTTGTTAATTTGGACACACTCTCTGTGTCCTCTCCTTAGTCTGGCTAA
GGGTTTATCTATCTTGTTGATTTTCTCAAAAAACCAACTTTTGTTTCTTTTGATTCTTTCTATGGTCCTT
TTTGTTTCTACTTGGTTGATTTCAGCTCTAGTTTGATTATTTCCTGCCTTCTACTCCTCCTGGGTGTATT
TGCGTCTTTTTCTTCTAGAGCATTTAGGTGTGCTGTCAAGCTTCTGACATATGCTATTTCCTGTTTCTTT
CTGCAGGCACTCAGCGCTATGGGTTTTCCTCTTAGTACAGCTTTCATTGTGCCATAAGTTTGGGTATGTT
GTACCTTCATTTTCATTAAATTCTAGAAAGTCTTTAATTTCTTTCTTTATTTCTTCCTTGACCAGGTTAT
CATTGAGTAGTGCATTATTCAATTTCGACGTGTTTGCGGGCATTCTTCCTTTATTTTTATTGAAGACCAT
CTTAGGCCGTGGTGATCTGATAGCACGCATGGGACTATTTCTATCTTTCTGTTCCTGTTGAGACCCGTTT
TTTGACCTATTATATGGTCAAATTTGGAGAAAGTACCATGAGGAGGTGAGAAGAAGGTATATCATTTGCT
TTAGGATAGAATGATCTATAAATATCTGTTAAGTACATTGGCTCATGAAGTTCTCAGTCTGTCTATGTCT
CTGTTTAATTTCTGTTTCCATGATCTGTCCATTGATGAGAGTGGGGTGTTGAAATCTCCTACTATTTTTG
TGTTAGGTGCAATCTGTGTTTTGAGCTTTCGTAAGGTTTCTTTTACCTATGTAGGAGCCTTTGTATTTTC
GGCATAGATAATTAGGATTGAGGGTTCATCTTGGTGGATTTTTCCTTTGATGAATATGAAGTGTCCTTCC
TTATCTTTTTTGATGACTTTTAGTTGAAAATTGATTTTATTTGATATTTGAATGGCTACTCCAGCTTTCT
TCTTCCGACCATTTGCTTGGAAAGTTGTTTTTCAGCCTTTCACTATGAGGTAGTGTCTGTCTTTGTCTCT
GAGGTGTGCTTCCTGTAGGCAGCAGAATGCAGGGTCTTTGTTGCATATCCAGTTTGTTAATCTATGTCTT
TTTATTAGGGAGTTGAGGCCATTGATGTTGAGAGATGTTAAGGGATAGAGATTATTGCTTCCTGTTATTT
TCATATTTGGATATGAGGTTATGTTTGTGTGATTTTCTTCTCTTTGTTTTTTTCCAAGACGATTATTTCT
TACTTCATCTAGGGTATAGCTTGCCTCCTTATGTTGGGCTTTACCATTTATTTTCGTTTGTAGTGCTGGA
ATTGTAGAAAAATATTTTGTAAATTTGGTTTAGTCATGGAATATCTTGGTTTCTCCATCTATGTTATTTG
ATAGTTTTGCAGGATACAGTAACTGGACTGGCATTTGTGTTCTCTTAGGGTCTGTATGACATCTGTCCAG
TATCTTCTGGCTTTCATAATTTTTGGCGAAAAGTTTGGTGTGATTCTGATAGGTCTGCCTTTATATGTTA
CTTGACCTTTTTCCCTTACTTCTTTTAATATTCTTTCTTTATTTTGTACGTTTGGTTTTTTGACTATTAT
GTGATGGGAGGAGTTTCTTTTCTGGTCCAATCTATTTGGAGTTCTGTAGGCTTCTTGTATGGCCTATGGG
TATCTCTTTCTTTAGGTTAGGGAAGTTTTCTTCTATGATTGTGTTGAAGATATTTACTGGTCCTTTGAGT
TGGGAGTCTTGACTCTATTCTATACCTATTATCCTTAGGTTTGATCTTCTCATTGTGTCCTGGATTTCCT
GTATGGTTTGGACCAGTAGCTTTTTCTGCTTTACATTGTCTTTGACAGTTGAGTCGATGATCTCTATGGA
ATCTTCTGCTCCTGAGATTCTCTCTTCCATCTCTTGAATTCTGGTGGTGAAGCTCGTATCTACAGCTCCT
TGTCTCTTCTTTTGGTTTTCTATATCCAGGATTGTTTCCATGTGTTCTTTCTTGATTGCTTCTATTTCCA
TTTTTAATTCCTTCAATTGTTTGATTGAGTTTTTCTGCAATTCTTTCAGGGAAATTTTTGACTCCTCTCT
ATGTGCTTCTACTTGTTTATTTATGTTTTGCTGGAATTCTTGTAGGGATTTTTGCGATTCCTCTCTGTAG
GCTTCTACTTCTTCTCTAAGTGAGTTCTTCACGTCTTTCTTGAAGTCCTCCAGCATCATGATCAAATATG
GTTTTCAAACTAGATCTTGCTCTTCTGGTGTTTTTGGATATTCCATGTTTGCTTTGGTGGGAGAATTGGG
CCCCATTGACACCATGTAATCTTGGTTTCTATTGCTTGGGTTCCTGTGCTTGCCTCTCACCATCAGATTA
TCTCTAGTGTTAATTTTTCTGCTATTTCTGACAGTGGCTAGACTGTCCTGTAAGCCTGTGTTTCATGAAT
GCTGTAGACCTGTTTCCCTGTTTTCTTTCAGCCAGTTATGGGGATAGAGTGTTCTGCTTTCAGGCGTGTA
GTTCTTCCTATCTACAGGTCTTCAGCTGTTCCTATGGGCCTGTGTCCTGAGTTCACCAGGCAGGTCGCTT
ATAACAGAAAAGTTGGTCTTACCTGTGGTCCCGAGCCTCATGTTTGCTCATGAGGTGTTGCTTATGTGCT
CTCCTCAGCGGCAGCCACCAGAAAGATCTGCACCACCTTTTCTGGGACCTTCTGTGCACCAGTGTTCCAG
ATGGCATTTGTTGTTTTCCTCTGCAATCAGTAATGTGTGCAGAGTGCAGTCTCTTCTGGTTTCCCAGTCG
TGTTGACCTCTCTGAAGGTTTACCTCTTCCTCCCACGGAATTTGGGTGCAGACCATTGTTTATCCGGTCG
GTCCCTTCAGGTTCTGGTTGTGTCTCAGACTCAGCGTACCTTCTGCTCCTGGGCCCTCCTCTACGGGAAC
CCAGAGGCCGTAAACAATTTCCTCTTGGGCCAGGGATGTGGGCAGGGGTGGGCTGTGATGGTGGTCTCTT
CTGCTCTGCAACCTCAGGAGTGCCTACCTGTCCAGGAGCTGCAGTCTCTCTCCCACGGTGTTTGGGAGCA
GAGAGCTGTTGTAGGCAGGGCATAAATTCCTTTTTTTAAAAATTGGTTAATCTTCATAATGGGTGTGACT
TTGAGTTTTATGCTTATATTATTACCCTGAGAGAGAGAGTGCAAGATACAACCTTTTCTGGTTTCAGACT
AAGAAACAGAGTATTTTGGGAGAAAATTTTTTTCCTTGTGTTTTTAAAAATTGTGATTAGACTCTGGAGA
CCTCACAGAGTCATACTGATCAGATTTGATAGCGGTAGACCGCATGAAAAAATATATTCAGGAGAATCAA
ACAAAAAGATATCTTGATTCTAAACCTTTGTCTTGAGAGTTGTATTTTGCAGAGAGTACCTATTGGAATC
CTGGTCTCAGTGATCTTCAGCTGGGTCCAGTCAGGACATATCAGGTATTGTATTTGCTTCATTCTTCCTA
TCCCCTACCTCTAAGGATATCATAACGCCCATGTACACCTTGAATATGTTATAAAGGAGTTGTCGTCTCA
ATTCCCTGGAATATGTGGGGCGGGGCGGGAAGTGGTTATTCTAAAGTTGTTTTTATAATGAATTTTAAAT
TGGTTGAAATTTAGCATGGAGGAATAAGCTAGATTGAGTTGTACAGTCATAATCATATTGGTAACTAAGT
TTAATCTTATCTTTGTTTGGGTATATAATTTATTTGACAAAAATTTTAAATGTACAAGAGCCAGTCCTAA
TATTGTTGTCATTACAAACTTCTTAGTTTATTACACCTGTGAGTTAAGATTCAAATCGCAAAGTCATGGC
TCTGACTTTGTAAGAGTACTTTCAAGACAAAATTAAGATATAAAGACAACAGTCCAGATTGTCTTAGACA
GATAGTTGGTTTTCAAAAACATCAGAAATACCCAAATTTGAGATTTAAAATTATAACTTACCTTTTGTTG
AGTCATATCTGCTCCTAACTGTTCCCCTTTGGCAGATGTAATGAAGAATTTGAACATCTCTACTTCCAGA
TGAGGCAATATTTGTGGCTAGGCAGACACTGGAAAAAAATGCCTGTTTCATCTGCAGATTAATACTATCC
AGATAAGGACAAATTATGCAGAGGATTTGACTGATAAACCCTCCCAATTCAGGGTAATTAGCCTTTCCAA
ATCTGCATTTCAAGATGCTGTCAGTTGATCTTGGGCCAGAAGGCTGAAGACTTGTGCTCACACCTTGCTA
ACAGGGGACTGTGCTACTGGAGATTTGTCTCTACAACCTCTCAGTACTAGAAGTCGTCTTAGGCTTCCTA
TGTGTATAGATATTTGGTCATTCTAAGATTTCTGATGGGGTTGGAGACTGATTATAGTCTCATTGCTTAT
CACGCTATATAACTCTGAATATACATATTTTATTGGATAGTTATCAGATAGTATACAAGCTAGCCAAGAC
ATAAAATAGATTTTTAAGCCTTTCTTAAGCTGGAAAGAATAACTATATGTTCTTTATAACTGATTTAGTG
ATGGGCTGGGTAATGAGTATATCATATGCTTTATAACTTGTAGAACGGTAATAATCTTATTCAACTGATA
TATGAATGAAAAGGCTGTTTAACTGGACAAAAAGTGGGTAATGTTGTTTACAGTGAAGTGATCTGTATTT
TAATGCTAATCCACTGCTCCAAGGACAGCTGCCTAGTCCTGTACTCAGAACTCAGGTGACTTCCCCAGAA
CCACTTCCCAGGTGAGTACAGATGAGGGGCAGGTACAGTATAAAAGAAAGCCTATCATTGGAGGAAAAGA
GAGGATGGGCAGGAAAGAAGTTTGAAGTAAGTATAAGAGAGTAGAGGAAAAAGGAGAGATAGGAAGAGGA
GAGGGTGAGCAGCCATGGCAGATGACATTAAGACTCTGCTATGTGTATTTACTGGTTGATATTAATGTTC
CTAATGTATGGATGGTATCAGGCTTTGTATGCTTAAGTGGGCTTTTATATCTTATCAATTGGGTCAAAGA
TTTTTGTGTTGGGTGTTCTTTTATGTGAGGTTTTGAGTGTGAGAATGTGTGTGGCAGTAAGAGACACTGG
GCAGCTGAGGAGTGGGGATGTATTCAACCAAGATATCTAGCAGAGACTTGGGAAACTACGGTGCCAGAGT
TAGCAGAGTAAAAGACTACTTTTTTTTTTTTATATTTTTGCAACAACGCATTCACTTCTGTATTTGACAT
GCTAGGTGTGTTCCTTAGGAAACATCTATAACTGGTTCCTGATAGAATGTGCTTCTTAGGTGGTTCATCA
ATCTTATCTAGTTTTGGTGGCTGATATACATACATACATACATATATAAATATATATATATACTCTCTTG
GTGGTAACATGGATTCTGAGCAGCTACGTCAAGAATGTAGAATCCAGAAATGGCAATGCCAAATAGACTC
GCTCCTGTTCTTATGAGCATATTAAAGTTGAGGTTTCACTGGACCTCAAGTTCTTCCCTGCCTGCCAATC
CTCCTGTATATTATCTCTGACCTGAAGAAAGAATCATTTTAAAACATCCAAAACCCTGAAATCTCACCCT
TGGAACACATGATGGTAGATATTACAGAAATGATATCTAATGAGACTACAGAACAATATTCGATAGTCCA
TGCTGTTCTTTGATTTACTCAGGCAGTTATTTTTTTGCATAAAATTAAATTTGTCAGTTTGTCATTTGAA
GTAGGTATACAATATTTACACTGTTAGATTCACTTCATAGCTTGGCCACATTTGTTGTCAATATCATTGC
CAAAAAACTAGAATTGAAAAACTGAGTATTTGAGTACACATTCAGGAATATCTATAAAGTCCCCTATCAA
GGAATGAACAATTGGAAAATGAAATACAAAATTCACTCAATTAAACGTCTGTAGAGAAAAATTGGCCTTT
GGGAAACAGGAAAAACCTAGAAAATTGAACTGTTTTTCACAGGAATGGACCTGGGAATAGAATTATTATC
CAGAAGAATCTCCTACATTCCATGTTCCTAGATTTTTCTACCCAATACAAGCCGCTAACTGACTTTCTCA
ATGTAGAGCCTGTAACCACTGATGAAGCAGAGAAGTTTCCAGCTGTAGAGAGATGTAGTACATAAAGGTT
TCCACAGTGTCACAGGAGACACTACTGGAAAGGACACCCTTGAATCTTGTCAATGTAAGGAAAGCTGTTT
AGCAGGTATGCCATGGCAGTTCTCAGTGACAACATCATTTGGCCCTCCCTGAAAAATTTCTTGAACCCTG
GAGAGCCCTAGCTTTTGTGATGTCACAAGGAACTGCATCACAGATATTCCCACAGTACCTCCACAGATTA
CTAAATGGCCTCTATTTCGGTGCAAACAGCCATTTGGGAGGGAGAACAAAGAGGATGTACATAACAGAGA
TCGGGGGAAAAAGTTGGCCTTCTTTTTTTGTTTTAAAAAATGAAGAAATATGTGTTACATGGGACAGAAC
AGTGAGTGCTGTGTAGGGTTTGTGAGGTTTCACTGAACACGTAGCCTTGATCTGAGTCTTCCATATAAGG
GATTCAGGAAGTGGGAGCCTCTCAGCATCATCTGGATTTCCTTGCTTGTATGGTTCCAGGAAATCAGAGA
TTTTTTTTTATCATTAATATCATTATTCCAAAAGCCAGGTGTTGGGATGGGTACAGTTTTTTTTTTTTCT
GAGAGCACGTGGCTTTTATTTTTTCCCCCAGAAGGAAAAAGTCCTAAGTAGGAAGGGAAAGACATGTATT
GTATCCTCAGTTCAGAGTAAACTCCTCCATGCTTTGGATTCCTATTGTGCAGTTTCTGTCTGACACTGAT
ATCTGGGAGTGAGAAATGCTTCTATTTGAGACTTCATCATCTCAGTCGTTCCACTCGTGTTATGCTGGCT
ACCATTACCTGACAGTGTCCATCTAGATTTCTCAATCAATATGTCTGATTACCTTGCAGTTTTATTTACT
TTTATTTCTTTCATTATTTTTTTAATTTTTAAGCTAATTTTAATACTTTTTGGATATTTCTATATTTCCA
TTTTAAATGTTATTTCCTTTCCCAGTTTCCTCTCCATAAGAGACTTAAACATTCCCCTTCCTTTACATTT
AAACCCCCCTTACTGCCCCTTGACAATTCCATGAACTAGGAGTCAAACATAGGGAAGAACAGGGCCTCTC
CTTCCTTTGGTGTCTAACAAGGACATCCTCTGCTACATATGCAGTTGGATCCTTAGGTCTGTCCATGTAC
AGTCTTTCAATATCGGTATAGTAATAGAAAGGTCTGGTTCATTGGCATTGTTCTTCTGATGGGGTTAAAA
GCATCTTCAGGTCTAGTAATACTTTCTCAAAATTTACCAACAAGAGGTCCGCTTACAATTCTCTGGTTTG
CCACTGGCTCTAACTTCTGTAATTGACATACTCTAGTTTTTTCTTTCAGGAAAGATCTATAACCTGTTCC
TGGCAGCATGCACTTCTTAGCTTCATTAATCTTACTCGTATCTAGTTTTGGTAGTTGATCAATCTATCGA
TCTATCTATCAATCTATCTATCTATCTATCTATCTATCTATCTATCTATCTATCTATCTATCTAGTTACT
TATCTATCTCTGTCTCCGTCTCTATCTCTTCTCTATCTCTATCTCTATATCTATTTATCTATATCTATAT
CTATACCTATATATGTATATATATTTGGTGGCTTCTACATGTGTGAAGTTAGGTGAAATTTTAACATGGA
TTCTGAGCTCCTAGGTCAAGAATGGAGAATCCACAAATGACAATACCAAATATACTCCCTCCTGTCCTTA
TGTACCTATTGAAGTTGAGGTTTTACTGGACCTCAAGCCATTCCTCTCCCTTCCCATCATCCTGTACCTT
ATGTTTTGCCTGAAGAAAAAATCGTGGTAAAACATCCAAAAGCCTGAAGTCTCACCCTTGGAACACAGGA
AGGTAGATATTACAGAAATAAAATCTAAAGGACTACAGAACCGCATTCTATAGTCCATGCTGTCATTTGA
TTTAATGATGTGAGGTAATTTTTGCATAAAATAAAAATTTGGGAGTTTATCATTTGAACTAGGTACACAA
TATTTACACTATTACATTCACTCTTTAGCTAGGCCAGCTTTGTTGAGAAAATCATTGCAAAAAACTAGAA
TTGGAAAACAGAATTTTTGAGTACACATTCAGGAATATCTATAAAGTCCCCTTTCAAGGAATGAACAATT
AGAAAATGAAATACAAAATCCACTCAATTAAATGTCTGTAGGGAACAATGGCCTTTGGGAAACAGATAGA
ACTAAGGAAATTGAACTGTTTGTCAAAGGAATGGACCTGGTAATAAAATTATTATCCAGAAGAATATCCT
ATATCCCATGTTCCTAGATATTTTCTACACATGCCAAGCCCCTGAATAACTTTCTCCATTCAGAGCATGT
AACCACTAATAAAGCAGTGAGAACTCTCTAGCTTTAGAGAGATGGAGTATGTAAAGGTTTCCACTGTGTC
ACAGGAGACACTCCTGGAAAGGCACCCTAGAATCTGGTCAATATAAAGAAAGCTCTTTAGCAGGTAGGCC
ATGGCAGTTCTCAGTGACATCATTATTAGGCCCTCCCTGAAAAATCTCTTGTATCCTGGAGATCCCTAGA
TTCTTCTGTGAAGTCACAAGTGTTGTCATGACTGCAATTGCCTCTCAGACATTCCTTCAGAACATCTAAG
GTTTATTAATTGGCCTTTATTTCAGTGTAAACAGCTATTTGGGGGGAGAAAAAAAGAGGATGTAGATAGC
CGAGATGGGATGAAGGAAGTTGGCCTACTATTTTAGTTTTAAAAACGAAGAAATATGTGGTACATGGGAA
AGCACAGTGAGTGGTGTGTAGGTGTTGTGAGGGTTCACTGAACACATAGTCTTGATCTGAGCCTTCCACA
TATGGATTCAGGAGGTGGGAGCACCTCAGTTGCCTCTGGATTTCCTTGCTTGTTATGGTTCTTGGAAGTC
AGAGATTTTTTTCATTAATTTCTTTATCCAAAAGACACATGTTCCGAATGTACAGTTGTTTTTCTGAGAG
CTAATGGCTTTCGTTCTTTTTGCCCAGGAGAAAAAGGTGCTAAGGAAGGAGGAATGACAAGTATTGTATC
CTCAGCTCAGTGTAAACTCCTTGCTCTGGATTTCTACAGTGGACTTTGTTTCTGACACTGAAATATGGAA
CAGAGATGTGCATCTAGTTGAGACATCATCATCTCAGTCTTTCCATTAGTATTACTCTGATTACCATTCA
CTGACAGGTACCCTTTAGATTTCTGCATCAATACGTATGATTCATTGACATTTTTCTTTTCTTTTACTTT
TATCATTTGTTTTTTTTAGCAATTTTTATCGCTTTTTTAATTGGATACTTCTATATTTACATTTCAACTG
TAACTTCCTTTCTCAGTTACTTCCTTTCCTGTCCATAAGAGCCCTAACCTGTCCACCTCCCATTTTTCTA
TAACCCCCTTACTGCCTTTTGACAGTGCGTTGAACTGTGAATCAAACCTAGGGAGGACCAAGGGCCTCCT
CTTCCTTTGGTGCCCACCAATGCCATCTTTGGATACATATGCAGTTGTCCATGTGCAGTCTTTTAATATT
GGTTTAGTACCTGAAAATTTTGGTTCATTGGTATTGATCTTATGGGGATTAAAGCCCCATTCAGATCTTG
TAATACTTACTCAACATTTACCAACAAGAAGTCCATTTTCAGTTCATGGGTTTGCCACTATCATTTACCT
CTGTAAATACCCTAGCTGTGTCTCTCAGGAAAGGTCTATATCCGGTTCAAGGCAGAATGCACTCCTTACC
TTCATCAATTTTATATCGTTTTGGTGGCAGATGTATATATATATATACTTTTGGTGGCTCCTACAGCTAG
GTGGTTAGGTGGAATGTTAAAATAGATTCTGCCCAACTAGGTCAAGAATGTAGAATTCTCAAATGACAAT
GACAAGTAGAGTCCCTCCTGTATTATGAACATTTTGAATTTGAGGTTTGACTTGTAATCGTGACATTCTT
CTCTGTGCCTATCATCTGGTATCTAAGGTTTCTGCTAAAGAAACATCCCGAACCCTCAAGTCTGGCCATG
GGAATGCAGGAAGATAGGTAATGCAGAATTGATATCAAATGGGACTAGAGCACCAAATTCTATGGTCTAT
GTTGCCTTTGCTTTGCTGATGTCTGGTAATTTTTATATACAATAAGCAATTAGCAGTTTATTAATTGAAG
TAAGTACACAGTATTTACAATGTTATGCTCACTCTATAGGTGCGAACACTTTGTTGCCAAATTGACCTCC
ATTTGTTGTCTGATTGCTCTAGCTAGAACTTCAAGAACTATATTGAACAAGTAGGGAGAGAGTGGGCAGC
ATTGTCTAGTCCCTGATTTATTGGGATTGCTTCAAGTTTCTCTCCATTTAGTTTAATGTTACCAACTGGT
TTGCTGTATATGGCTTTTACTATGTTTAGGTATGGGCCTTGAATTCGTATTCTTTCCAGGACGTTTATCA
TGAAGGGGTGTTGAATTTTGTCAAAGCTTTCTCATCATCTAATGAAATGATCATGTGGTTTTGTTCTATC
AGTTTGTTTATATAATGGATCATGTTGATGGTTTTCCCTATATTAAACCATCCCTGCATGCCTGGGATGA
AGCCTACTTGATCATGGTTGATGATTGCTTTAAATTCGGATTGTGCTCTTGGATTCGGTTTGCCAGAATT
TTATTGAGTATTTTTGCGTCGATATTCATAAGGGAAATTGGTCTGAAGTTCTCTTTCTTTGTTCGGTCTT
TGTGTGGTTTAGGTATAAGAGTAATTGTGGCTTCATAGAAGGAATTCGGTAGTGCTCCATCTGTTTCAAT
TTTGTGGAATAGTTTGGATAATTTGGTATGAGATCTTCTATGAAGGTCTGATAGAATTCTGCACTAAACC
GATCTGGACCTGGGCTCTTTTTGGTTGGGAGACCTTTAATGACTGCTTCCATTTCCTTAGGAGTTATGGG
GTTGTTTAACTGGTTTATCTGTTCCTGATTTAACTTTGGTACATTGTATCTGTCAAGGAAATTGTCCATT
TTCTGCAGATTTTCAAGTTTTGTTGAATATAGGCTTTATAGTAAGATATATTGATTTTTTGAATTTCCTC
TGAATCTGTAGTTATATCTCCCTTTTCATTTCTGATTTGTTAATTTGGACACACTCTCTGTGTCCTCTCG
TTAGTCTGGCTAAGGGTTTATCTATCTTGTTGATTTTCTCAAAGAACCAACTTTTGGTTCTGTTGATTCT
TTCTATGGTCCTTTTAGTTTCTACTTGGTTGATTTCAGCTCTGAGTTTGATTATTTCCTGCCTTCTACTC
CTCCTGGGTGTATTTGCTTCTTTTTGTTCTAGAGCTTTTAGGTGTGCTGTCAAGCTTCTGACATATGCTA
TTTCCTGTTTCTTTCTGCAGGCACTCAGCACTATGAGTTTTCCTTTGGGACACAGCTTTCATTGTGTCCC
ATAAGTTTGGGTATGTTGTACATTCATTTTCATTAAATTATAGAAAGTCTTTAATTTCTTTCTTTATTTC
TTCCTTAACCAGGTTATCATTGAGTAGAGCATTGTTCAATTTCCACGTATATGTGGGCATTCTTCCCTTA
TTCTGTGCCGCCTTTTCCGGGAGCTTCTGTGCACCAGGGTTCCAGGTGGCAATTGGTGTTTTCCTCTGGT
GTCAGAGATGTGTGCAGAGTGCAGTCTCTTCTGGTTTCCCAGGCATGTTTGCCTCTCTGAAGGTTTACTT
CTCCCTCCCATGGGATTTGGGTGCAGATAACTGTTTATCCGGTCGGTCCCTTCAGATTCTGGTGGTGTCT
CAGATGCAGCGGACCTGTTGCTCTTGGGCCCTCCTCTATGGGAACCCAGAGGCCATATACAGTTTCCTCT
TCGGCCAGGGATGTGAGCAGGGGTGGGCAGTGTTAGAGGTCTCTTCTACTCTTCTTCTCTGCAGCCTCAG
TAGCGCCCACCTGACCCGGTGGTGAGGTCTCTCTCCCACGGGGTTTGGGGACAGGGAGCTGCTGCGGGCA
GGGATCCGCCCGTTTGGGACTCCCCCACTCTCCCGGCTAAATACCGGAAGTGTCCGGTCCTAGAGGAATT
TTGCCTCTGTGTGTCCTGAGTTCTCCGGGCAGGTAGCTTTCAGCAGAAAAGTTGGTCTTACCTGTGATCC
CGAGGCTCAAGTTTGCTCGTGGGGTGCTGCCTATTAGCTCTCTTTGGCAGCAGCATCCAGAAGTTCTGCG
CCACCCTTTCTGGGAGCTTCCATGCACCAGGGTTCCAGATGGAGTTCGGTGTTTTCCTCTGGTGTCAGAG
AAGTGTGCAGAGTGCAGTCTCTTCTGGTTTCCCAGGCGTGTCTGCCTCTCTGAAGGGTTAGCAATCCCTC
ACAAGAGATTTGGGTGCAGAGAACTGTTTATCTGGTCGGTCCCTTCAGGTTCTGGTGTTGTCTCAGATGC
AATGGATCTCCTGTTAGGTGGCATTTTAACATGGATTCTGCACAACTAGGTCAATAAAGTAGAATCCACA
AATGGCATTGCCAAATAGACTCTCTCCTGTATTTATGAACCTATTGAAGTTGAGGTTCCACTGCTCCAGA
AGCCATTATTCTTTCTGCCTGTCCTCCTCTATCTTATGTTTGGCCTTAAGAAAGAATCATGTTAAAACAT
CTAAACCCTTAAATCTGTCCCTGAGACACTGGAATGCAGATATTGCAGATGATATCAAAACCGACTAGAG
AACAGAATTCTATGCTCCATGTGGTCCTTTGCTTTAATAATTTCTGGAAATTTTGGATAAAATAGGATTT
CGAGGTTTATCATTTGATGTCGGTATACCATATTTACACTGTTATACAGAGTCTACAGCTGTGCGCCTTG
GTTGAGAAATCATTGCAAAAGTGAAAGTGGAAATCCGAATTTTTGAGTACACATTCAGGAACATTTATAA
AATCACCTATCAAGGAATATACAATAAGCAGTGAAATACAATATTCATTCAACTAAAGGTCTGAAAGGAA
AATACTGGCCTTTGGGAGACAGAGAAATCCTAGAAATTGAACTGTATTTCAGTGTAATGAACCTGGGAAC
AAAATATTATTTAGGAGAATCTCCTACACTCCATGTTTCTAAATGTTTTCTACCCATGCCAAGTACCTTA
CCAAATTTCACCATTCAGAGCAAGTAACCAATAATGAAGCAAAGAGAAGTTTGCAGCTTTAGAGAGATGG
AGTTCATAAAGGTTTCCACTGTGTCACAGGAGATATAACAGGAAATGGCACCCTTGAATCTGGTTCATGT
AAGGAAAGCTGTTTACCAGGTAGGTTATGGAAGGTGTCAGTGACATCATCATTAGGACCTCCTTGAAAAC
TTTATTTTAACCTGGAGATTCCTAGCTTTTTCTGTGATGTCAAAAGTGTTGTTGTGACTGCAACTCCTAT
TCAGATATCCTTCAGGACCTCTAGGGTTTACTAATTGGCCTGTAATTCAGAATAACAAGCCATTGGGGAG
TGAGAAGAAAGAGCATGAAGAGATCAGAGATGGCAAGAAGAAAGTTGGTCTTCTGTCTTGGTATAAAAAA
AGGAAGAAATATATGGTCCTTGGGAAAGCTCAGTGAGTCCTTGGTACAGATTGAGTGGGAATGCTGAAGA
GATAGCCTTGATCTGAGCCTTCCATATATGGAAATCAAGAGCTGCAAGCCTCTCATAAGCATCTGGACTT
CTCAGTTCTTATGGCTCCTGGAAGTCAGAGATTTTATATCATTCATTTCTTTATTCTAAAAGCCAAGTGT
TTGGAAGGTCACAGATGTTTTCCTCAGAACTCATGGCATTTATTCTTTTTGTCAATTATGAAAAGGTCCT
AAGTAAGAATGAAAAGACAAGTATTGTGTCGTCTGTTCAGAGTAAATTCCTCAAAGGAAGGCTAAGGAAG
TATGTGTGTTCGTATGAAATTCTGCTTTTATGACCCTATTTTTCAGTCTTATGAGACTGATACATTTTTA
GAGTTTTTAAAATGGTATCATGACATCTACAAATGAGACCATTTTGATTTCTTCATTTTTTTATTTTTAT
TCCCTGCATCTTCTTCAGTTTTCATATTGCTCTAGCAAAAATTACTAATGCATAGGTTGAAACCAGTGCA
TATTCTTTTCTTATTCTTTCTGTAGTGGAACTGCTTTGAATTTTTCTCTCTTTAGCACGATTCTTGTGGT
GGGCTTCTTGTACCTTGCCTTTATTATGTTGAACTATATCCTCCATACCTACAGCTTCCCTAGTACTAAT
CAAATTTGCATGTCTGGGATTTGATGAAACATTACCTGGTTGAAGATTATTTTTAATGTTGTCTTGAATC
TGTTCACAAGTATTTTATTGAGAATATGTGTGTGTATAGGTGTAAATTAGTCTGTAATACTCTCTCTTCC
TCTCTTTCTGTCAGTCATATGTAACTCTTTCTCCCTCTCACATTACCTTCCTTTTTGCCTCACTGTCCCC
CTGTCTCACACTCTCTCCTTATTTTCTCTGTCTTTGTTAGATAATACCAGATTCAAAATAGAATTTTAAT
GCATTCAATCCTTTTGTCTACTTTATGGAATAGTCTTAGACCCTTTAAATGCTGTTTAAATGTTTAATCA
TTTTTTTTCCACTGAATACACGTGGTCCTATGATATTTTTGGTGGGAGAAATTAAATACCTGATTCTATG
TAATTGTTTAGTATAGAGCTGTTTAATTTATGCAAAATGAGCTGATTTAATATTGGTAAATCAAATACAT
CTAGTATTTAGTGTCGCTTAGGAAAGGAGGGACACCATGACATTCTCCTCAAAGCATTTTATTCAGGAAC
CCTTTTGTCTGCAAGCAGGAACAATGCCTCCATCCAGCCACCAAGCCCACTCCCTTATATCGTCCCTCAA
CCACCTCAACTCTCCAGTCTGCATAACCTCTGTTCATAGGTCCAAGTCACATGGCCTGATCTATCGTCAT
GGTGCGCCTGCAGAGCTCCCAGGATGGGGCGTGGCTTAATCTCAGGTGCTCGTCCTGAGACTCAGCAGCA
GTCCCGGGCTCCATCTTGGGAATTCTGCTACACCTGCTCCCCACAGTAAATCACGAATGCTTTAAAAATA
TTCTAGATTTGGGACTGTAAACCTAAATAATCTGTGTTTCTCCATGTTTCCTATATTCTTTTTAATTTTA
TTAATTCAAACCTTTCATTACCTAACATGGCCAGAGATTATGACGAACTTGTTAATACTTTCCAAGAGTG
ACCTCTTCCTTCATTCATTATATAGTTGTCCACATTTTATTGATTTCAAACATGATAAGTTGGATATACC
TGTTATACCCCTTCTCCAAGGGGTAAAACCATCCTGAAACAAGGTGCAAATAGAGTGTAGGTGCCCAAAT
TGTGGATGGGATCAGACATAAAGCGTGTCTTCTGGATACAAGAACTGCTGCCCTCATGTCACATAGCAGC
TGTGGTTTCCTGCACAACTTCAAACCAGTCAACAGTCAAGAATGCAGTGAAAAGGCCTGAAAGCTGCTAT
ACCTAACTGACATACTATGGACAGTTAGTGTCTTCTATTGGAGGGTTGAAAAATTATTTGTAAGGGTTTA
TCATTGAGTTATTAAACAGTACTTTAATGTAGAAGATATACAAAGGAAGGATTCAAAGAAATAGAGTGAT
GTGGGTAAAATAAATGGAAAATTATTATCAAAATTCATTGGTCGATATTCTCAAAGAGTAAAATATATAA
ACTATATTCCCAATATTATGTACATAGAAAATGTTTTATTATATAGGGATATTTCATGAACTGACCTTAT
GATTTCTGTTCGTTACAACAGATCTGCCAATTCTCTGAGTTTATGTAATTTGATCTTAATAAGTTTAAAG
TGGCTATTTTCAAAAATAGTAAGCATAATTTCCATGTACATGTCCAACGACTGGCTTCTATAAATCATAT
TATAAAAACTAAAACACTATATATCAAGAAAACATAATTAAACTGGGCTACATATCTAAACAAATATTCA
AAAGTGAAGAAACTCAAGTGACTAAGAATCGAAAGTAAAATATTTATCATCCTTATACAGTACTGAAATG
CAAATCAAAATTATTCTGAGATTTTTTTCCTCCCTTCCAGAAAATTTAGTTTGATAACACATGAGTCAAC
TTATGTTTACTGTGTTATGCAGAGAGGGGAACATTGCTATTCTCCTGGTGGGAATGCAAACTTCTACAGC
AACTTTGGAAATCAGTATGTTTCTTCAGGAATGTGGAAATGGATATAACTCGAGGAAAATATATCCAAAT
GTTTATTCATCCTAGTATAGACACCCTTGAATATTTGGAAATACTCAAGTTGTTCCTTAACAAATGATTG
CTTAAAGAAAATGTGGTGCTTTTACAGATTGGAAAGGAAAGCATGTAATTTTCAGGACAATGAATGGATC
TTGTGAAAGTCATCATAGATGATATAATCCAGATCAAAAAAAAATATGGGATACCTTTTCACTTTAATCT
GAATGTTAATCCTCCACAATGTATTAGTTTAGTATAAAGTCAATGGATGTGGTCCAGACTGTACTCACTT
TGGTACGTACAAATGTACTTATGGATTGCAGAGGAACAATGTCAGGAACAGGAATGTCAAATGTGAAGAA
TGAGGGAAGAGGATGGCAATGGAGGGAATATAGAGATGTACAGTTAAATTTGGAGACATTTGAGGCATTG
AATGGAAACCTAATGGAACAGAAATAATTTTTTTTAATTTTTTTTGTCCAGTAACTAAAGATTTATAGCT
AGAAGGACAGAAGATAGGGTTGGAGATTTAGCTGAGTGGTAGAGCACTTGCCTAGCAAGCGCAAGGCCCT
GGGTTCAGTCCCCATCTCTGAAAAAAAAAAGAAAAAGGACAGAAGATAAAACATTGATTGGGTTTATCTA
TGTGAAATTTCAATAATAAGAAACTCACAAAACTTATGGATTTTAACCTTCAATAAACCTATAGTACAGA
TAATGAAATATACAGTCCTTAAGGAGACAGATGTGAATATCACTGCTGTAAACATAAATGTATTGTATAC
ATTATATGTGTAAAATAATCTATTTATTTGTTTCCATTGCAAATGTCTTTTCCCAAACTGTTCTTTCTTT
CTTGAATCCCCTAAGCTATTCCAATCCTCATTTGTCTAATATTGTACTCCCCCATCTACATTCCCACTTC
CACTTTTGCCCTCAAACATCCCCCTTCTCTGGAATATGACGTCTCCACTGTACCAATAGCCTCCCTTCCC
AGATATGGCAGATGAGGCAGTTGTATTCCCAATATGCTCTGCTATCTATGTAGCAGAAGTCTTGGACTGG
CCAAAACATACTCTAGGAGGTGGAAAATTTCCTGAACCTCTGAATGGTAAACTTATTTGATACTGTTGTT
CTTCATATTGGGTTGCAATCCCCTCCAGATCCTTAAGGGATTCCCCTAACTCTTCGTTTGTGGTTGTCAG
GTGCTGTAAAATGCTTAGGTGTTTCTGCATCTGTCACAGTCAGGTGATGGCAGAGCCTCTCAGAGGACAG
ACATATTAGGGTCTTTTCTGCAAGCACATCTTGACATCAGGAATAGTGTCAGGATTTAGAGTCTGTGGAT
GAAATGGTTCTTTTGGTGGGGTGGTCTCTGAAGGGACTTTCCTTCAATCTCTGCTCCATTTTTGTATTTA
CATTTTTTAGATTTGAGATTTATAGGTTAAAAAGTGTGAGCTGTGTGGGCAGCACCATCCCTTCACTGGG
AGGCATGTCTTGCTACAGGAGGCAGTCTCTAGTTGTTCTATCTTTTTGTTTCTCTGTATTTAAACTACCA
CCATCACAGTAAGTTTCTGGGAGACACTTGCATCACTGGCATCTGGGATTTTCCTGGGGATACCGAAGTT
CACCACCCACCACTGATGCTTATTGTTATTTACTCCACATTTCCTCTGAATTTCTCTCCTGTCTCTTTTA
ATTGTTGCAACTCCCACCAATTTGTCCATTATTTTCCACCTCTAGCTAGATTCTTCCACCCCTCTGCCTT
CCATGATAATTTTGTTCTCCCTTCTAAGTGGGTTGTAAGCATCTGCAATTTGGCCTTCTAACATATTACC
CTTCATGTCATAAAAAATTTGTGTAGTGGGAATTCTGTTAGCTGGGCTAATATCTACTTGTCACTAAGTG
CATCCCATGTTATGTCCTCTTCGATATCTGTTACTTCACTATTTTCCAGTTCCATCCTTTGTCTACAAAG
TTCTTGGTGTCCTCATTTTAATATCTGAATAATGTTCCATTGTTTAAATATAGCACTCTTTCTGTATTTA
TTCCTGAGTGGAGAAAAGGTATATCACAATTGTTTCCAGCATTCGACTATTATAAGTAAGGCTGCTGTGA
ATGTTTTCAACTACATGTCCTTGTTATGTGTGGATCAAGTTTGATTATATTTGTTGAAGTGAGTGGTAAA
GTTGGGTTTTCAAGAAAAGCTATTTGCAATTTTCTCTGAACCTCCCCATTGATATCCAATGTGGCTATAC
AGTTACTAATCCCAAGAGCAATGGAGGAGTTTTCCACTTTCTCTACATCCTAGCCCACTCTGCTACTGTA
TTAGTTTTTTGTCTTAGCCATTCTGATTGGTTTAACAAAGACTCTTATGTTCATTTTGATTTGTCTTTTT
GTGAACTAAGGATGTTAATTATTTCTCAATATGTTTTTCACCTATTGAGATACCTCAGTTGAGAATTCTT
GGTTAGCTCTCTAATCCAGTTTAAAAGTTTTTTGGCTTGGTTGTCTGGGAGTTTACTTTTCTGAGTTCTT
TCTGTATAAATTTTGGCACACTCTCAGATGTAGGATTGGTAAAACTCTTTTCCAAACGTGCAGGTTGCTG
TTGTCCTATTGACAGTGTACTTGGCTTTTAAGAAAGTTTTAAGAATGATGGGATTTCATATATTGAGTGT
TGCTCCTAGAACCTTTGGTGTTCGGTTCTGAAAATTTTCTCCCGTGAAAATGTGTTCTAGGCACTTTCTG
ACACTGTCCCTTCTATTGGCTTCTGCATTTCTGATTATGTGTGGATTTCATTGATGTACTTGGACTTGAA
CTTTGAAGAAGGAGATAGAAATGGATCAATTGGCACCCAGCTCTATATAGACCACCAGTTAGGGTAACAT
CATTTCCTAGAATGCTTTCTGTTATCTAAAACATACTTAGTCATCAGGGAAATGCAAATCAAAACAAGTG
TGAGATTCCACCTCACATCAGTCAGAATATCTAAGATCAAATACAAAGGTCTCAGCATATGCTGGCAAGG
AGAAAGAGGAACATTCCTCTATTGTTGTTGGGATTGCAAATTGTTACAACCTCTCTGAAAATCAATCCTG
AATTTATTCAAAAATTGGTCATTGCACTTTCTGAAGACCTCCCCTGTGCATATACCCAAAAAGATGCTCC
AACATACAACAAAGACACATGTTACATTATGTTCATAGCAGCCTTATTCATAATATCCAGAAGCTGGAAA
GAACCCAGATGTCCTTCAGCAGAGGAATGGATAAAGAAAATGGTATATATTTACACCTTGGACTACTACT
CAGCTATCAAAAACAATGAGTGCATGAAATTCATAGGCAAATAGATGGACCTAGAAAATATCCTGAGTGA
GGTTACCCAATCACAGAAAAACAAAGAAAGTATGCACTCATTGATAATTGGATATCAGCCCAAATGCTCT
AATTATCTATGATACAATGCACAGACCACATGAAACTCAAGAAGGAGGACAAAATGCAGATGTTTCACTC
CTTCCTTAAAAGGGTAAATAAAATAACAATAAGAGGGGTAGGGAGGCATTGTTTTTAGGAGACTGAAGGA
ATGGCCACTCAGAGTCTGCTGGACATGTGGCACCCACACACACACACACACACACACACACACACACACA
CACACATATGTATATGCACCAAAACTACTTTGGATAAAATAAGGATTTGATAGTTTATAATTTGAAGTAG
GTACACAATATTTATGCTGTTATATTCACTCTATAGCTGAGCCCCCTTTGTTGCCAAAATCATTGCAAAA
AATGGAATTGTAAAACCGAATTTTTGAGTACACATTAAAAAATGTTTATAAAGTCCCCTATCAAGGAATG
TACAATAAGAAAGTGAAATACAATATTCATTCAATTAAATATCTGTAGGGAGAATACTGGCCTTTGGGAA
ATAGAGAAAACCTAGAAAATTGAACTATATGTCACAGGAATGAACCTGGGAATTAATTATTATCTAGAAG
AATCTCCTCCGCTCCATATTCCTAAATGTTTTCTACCCATGTCAAACCCTGACTAACTTTCTCCATTCAG
AGCATGTAACCAGTAATGAAGCAAAGAGATTTCTCTAGCTTTAGAGAGATGGAATATGTAAAGGATTCCA
CTGCGTCACAGGAGACACTCCTGGAAAGGACACCTCCAAATCTGGTCAATGTAAGGAAAACTGTTTAGCT
ATTAGGCCATGGCAGGTCTCAGTGACATCATCATTAGGCCCTCCCTCAAATATCTCTTGTAACCTGGAGG
CCCCTATCTTCTTCTGTGAAGTCACAAGTGTTGTTGTGGCAGCAACTGCCTCTCAGATATTCCCAAAGTA
CCTCTAGGGTATAGTAATTGGCCTCTAATTCAAAGTAAACAGCCATTTGGGAGGAAGAATAAAGAGGATG
AAGATATCAGTGATGGCGAGATGGAACCTGGCCTTCTGTCTTGGTATAACAAAAAAAATGAAGAAATATG
TGATACTTGGGATAGATCAGAGCGACCTTGGTAGGGATTGAGTGGAATCTCTGAAGAGATAGCCTTGATC
TGACCCATCTACATATGGGAATAAGGAGCTTGGAGCCTCTCAGAAACATCTGGACTTCCCTGTTCTTTTG
GTTCCTGGAAGTCAGAGTTTACATCATTAATTTCTTTATTCCAAAAGCCAAGTGTTCGGCAGGGCACAGT
TGTTTTCCTGAGACCTCATGGCATTTATTCTTTTTGTCAAGAAGAAAAAGGTCCTAAGGAAGAAGGGAAA
GACAAGTATTGTGTACTCAGCTCAGAGTAAACTCCTCCATTCTTTAGGTTCCTATATTGCAGTTTGTGTC
TGACATTGATATCTGGGAGAGAAAACTGATTCTATTTGAGATTTCATCATCTCAGACTTTCACTAGTATT
ACTCTGACTACCATTACCTGACAGTGACCCTTTTGATTTCTGAGTCAATAGGTGAGATTAGCTAGCAGTG
TCTTTTCTTTTATTTCTTCTATTTTTCATTTTTAGCAAATTTTATAGCTTATTTAATAGGATATCTCTAT
ATTTACATTTCAAATGCTATTTTCTTTCCCAGTTTCCTGTCAATAACAGTTCTAACTGATCCCCCTCCCC
TTCTTCTATAACCCCCCTTACTGCACCTTGACACTCCCTTGAACTGAGAGTCAAACCTGGGAAGGTCCAA
GGGCTTCTCCTTTCATTGCTGCCCAAGAGGGCCATCCTCTGTTACATATGCAGTTGGAGCCATAGTTCTG
TCCATGCACAGATTATTGGTTTAGTACCAGAAATCTCTGGTTCTTTGTCATTTTTTTCTGGTTTTCATTT
TTATTATATATATTATATGTATAATATGTATATTTTCCATGTGGATGTACTGCTTGAAATGGGATTCCTT
CAGTTTATGCTCTAAATTAAAAGATATGTTTGTTCCCCCTTTTAAAAAAGAGTTAAGCATGCACATTTTG
GGTGTTCTTCTTGGGCTTCCAGTGGTCTGTAATCTGCATCTTCGGTAATTTGAGCTTTTGTAGCAATATC
TATTTTCAGTGATTTCACACCATATGTGTTTTTCTGTGGTTGTGTTACCTCAGTTAGTATTATATTTTCT
AGTTCAATCCATTTGACTATGAATTTCTTGAAGTCATTGCTTTTGATAGCAGAATAGTACAACATTGTGT
AGATGTACTATATTTTCTGTATCCATTCCACTGATGAGTGCCATTAGGGTTCCTTCTAGCACCTGGTATC
ATGAATGACGCTGCTATGAACATAGTTGAGCATGTGTCTTTTTTGCATGTTGGAGCATCTTTTGGTTATA
TGCCCAGGATAGGTATAACTGGGTCCTCAGGTAGTGCAATTTCCAATTTTCTGAGGAATCTCCAGACTCA
TTTCCAAAATGGTTGAACCAGTTTGTAATCCCACCAACAAAGAAGGATCATTCCTCTTCCTTGACATCTT
TATCAACATCTGCTGTCTCCTGTGTTTTTTATTTTCGCCCTTCTTACATGTGTGAAGTGGAATCTCAGGG
TTGTTTTCATTTACATTTCCTTGATGACTAAGTATGTTGATTATTTCTTTAGATGCTTCTCGGATATTTG
ATTTTCCTGAGTTGAGAAATCTTTGTTTAGTTCTGGAACATAATTTTAATAGGTTTATTTGTCTCTCTGA
AATCTAAGTTTTTGCATTCTTTGTAGGTATTGGTAGTAACCCTCTATCAGATATAGGATTGGTATAGACC
TTTTCCAAATCTGTTCCTTGCTGTTTTGTCCTAAGAGTGTGCTTTGGCAGGCAGTTTTCTACCACAGTGA
AGAACTGTCAGTTAGTAAATTAGAACACGGACTGGCTCGTCCCTGACTTGCCTATGTGTTCTGAACAGTA
ATTGGGGAAACTAAACAACCATGTTGTACCCCTACAAGGCATGCCTATCTATTTTCCTGGGTCTAGAGAA
ACCTATCCATGATTGTGGGCATCTTTGAAAGAAATGTAGTCTGGTGGAGTTTGCAGTTTTCATCCTGGCT
TCTGTAACTACGGGCTATGGTGTTGCGAAGCCAAGATACAACATGTGTTGCTGTGAATAGGCCTGTGAAG
GCTGTCTCCTTGGATTTCTGAAACATTGCTAAGGGATCCAGAGTAAATCAGCACCCCCTGCACAACAGAG
CTTTCGGAATGCTGACACTCTTGCTTCATCTCTATATAAAGCTATGTCAAAAGATCACCTGTTGGTATGT
TCTTGAATATCCTTCAGTGTGCTAGATTCGAGTGCAATGAAATACTATGCAGGAGAGGTGTGGGAAACAC
CTGAACTCTTCCATTAGAGATGAGAGAGATGAGCTGTATTCACATTAAATTGACTGTGTATGTTCCTGGT
CTTTGTCTTTGTTCATGCAGATCTGTTCTCTCATGCTTCATTGTTCATGTGGCCTAGTTGTGGGTGAAGC
ACGACTCACAATTCTTTCCCATTTTCCCATCCTCCATTCTATGGTAATAGATTTTAGTGAAACCCTTAAC
ATTTTATATAGTAGAACAACTGACCTAACTTTTCTTTGAAAAACTCTTCTCTATTATCCCTACACCGTGT
GTGTGTGTGTGTGTGTGTGTGTGTGTGTGTGTGTGTGTGTGTGTGTATTCTTCTGTTTGTGTGCTTAAAT
GGTTAGTTTGTATGCAAGTTTACAGAAACCTTGTCACTGAAAGAAGTCTATGTAAGAAATCTATAAACTG
TGGATGGGGCAGCATCCAAATATTCTCCCACAACAAGACCTTCTAGAAAGACCTTCTATAAAAACCTTCT
AGAAATACTTTCTGAAATAAATAATACAGTTGAAAGTAAAACTGGAAGGAAATGCCCTGTGTACTGTTAC
ATTTTTCTCTTGGCTCTGTGGCCAGACATGAAGACTCTTAGGCAAAGTTGCATCCTGTTGATCTGTGTTT
CACATTGGTATAGGCAAAACTGTATGAAGTTTCAATAGCACAACTGGCTCCAGGCTTCTTTCTTAGTTAA
TGGGACTTACAGGCAGTCATTTATACCTTGTCTTCTAGATTCACAAATTATTTTCTGGCTTCATATACAC
AAGGCATAGTATTCTTTCACTCTCTCTCTCTCAGTGTATGTGTCTTTCTCTGTATCTCTGTCTCATCTCT
CTTTCTCTGTCTGTTTGCCTCTCTGTTCTATTTTTTAGCTTTCCCAAAACAGTCTTTACTAATGATACCA
TATATCATGTAAGTTTATGCACTTGCTTCTCTCATAAACCCCAGTGTGATCTGAACTTGGTGTCTACTGG
AGAACCACAATTAAAAATAGAATTGATGTCCAAATCTACTAGACTAGAACTTTAACAACTGAGAAGACAT
AGAATATTCACCACTCCAAACAAGCTTAAGGGCCAAGGATCATGTATAGAAGGAAAATTTTCAGAGATCC
AAGAAATGCGTGTCAGGCTACCATGGACTGGCTTCTCATTACAGGGACTACCAGCATCAGGAGAAAAGTA
ACATGGGGCTTTAATAAGCATGAATCATGAAATAATACCTAGTCTCTTCCCTTACTTTACCCTTCCCTGT
CTGTATTTTCTAATGGATGTTGTACATAAATGTACTTGTGACTGCCTTTCAGGAGTATATAAGTTGTCAC
ATGTGGCACCCAAATGAATAATTTGACTTTTCTTCCCTGGCAGAAGCTCCTTACCAATGATCTACAACAT
CATTTTCCCTATGACTGCTGCTTCCTTGTGTGTGTGTGTGTGTGTGTGTGTGTGTGTGTGTGTGTGTGTA
TCTGCCTGACTGTCTGTGTGACTTTCTGTCTTTGTCTCTGTCTCTTTCATGATACCTCTCTATACTTCAA
TTGACTTCTTAATTGCACATTCCAAGATTGACCCATCATGCTTTCTCTGAGCGTTTTGATGATTCAAATT
ACACCTCTGTTATTCAATCCACTTGTAGCCAGATCTGTGTACCGTTGATCACATCAAAACCAGCCTCATG
GCTCAAATAAGTAAATTTTGAGGCTCTGGCAGAAGTTTTTAACAGAATTTGTATGTTTTCTGTATTTTTT
TTACTCCCCTATTTGAACTGTTGTAGTCTGTGGATCTTCCCCAAGTCTTTGCTTAATTGTATTTATCTAT
GTACCTGGCCTACTGGGAAGACATCATCCCAACCCTCCAATATTTCTTAGCAGGGGGAATAGATGAAGAA
TTTGGAGAAATTAGTCATTTAGCTACAGAAGATGTCCCCTGAGATGGATTAACTCTGTCGAATCATCACA
TTACTGTCAAGCATTCTGAATTATATTCTCAGCTTATTTTCTTCTTTGTCATTTTGAGTGTGCTACCTAA
GTTGGGGAGGACCATTTCTGATCTGTGTTTGAAAATTGAGTCTTCACTCTTCATGCATGAAGGTGTTAAA
AATACAATACATCAGTGATATCTCTGGGTTAGAAGGGATAGGGATAGAAAGTCTTCCCTTGTGTCTCACA
CAAAGATCCTTGAAAGGGCAACTTGGCTTGTTTATTTGGATAAGATCTAGTTAATGGGTAGTTATGTGCT
GTTGAAGGAGACTCTCTTCTGGATACTCTAATGTATGCTGAAAGTTACATGGTATTCTCTGTGATGTTAC
AAGTGTTATGGAAACAGAAATTGCTCTTGTGATATTTAGTTACTACTTATTGGTTTACCCACACAAATGT
TTTTCAGGATGGTCAAGCTATTTTCAGAGAAAACAGAGAGCATGGAGAGACCAAAGAGAGAGGAAGAAAA
TTAAGATACTTTCTTGCTATACAAATGGAAACATAAATTATCTGGTGGAAAAGGGTGAGTGAGAGCAGTG
GGCTGATGCTGAGGAGCTTCCTAGTGGATGTGCTCTTGGCTCTGGCCTTCTAGGAGTAGGACATATGACC
TGAAGGCTCTTCTTCTCCTAAAGAAGAGAACCAGTTTCAGGAATATCTGATGAAATTTTGGCAGAGAGCC
AGGAATTGCCAATCATGCAACTGGTCTACTATGAATTCCTTAAGTTCATTCTGAATGAGGAAGAATACCA
ATAAGAGCCACAGGGATAAAAGCTTTGACTCTCAGGGTAGTGAATTGAATTTTATCTTCAGAGGATTCCT
GGGCATTCCATTGGAATTTTATGACAAACGCTACTCCCCTAGACATGCATCAGGGACTCTGACTCTTTGT
CTTGGACATATATGGTTAAGGATTCGTGGTCCTAAACAGTATGGACTCCAGGACTTACCTGCATCCCATC
AGATACAAACTGAAAATGTATTGGGCAGATTTTGTTGTTAAGGGCCAGGGGGACTGCAGAAGGGATTGAG
GCATATGTCTAGTGATCATGGTTGGGAGAAAGAAAATAGCTAATAGGTCCAGCTTGAAGAGAGCTTTCCT
CCTCTTTCAATGCTTCCAAGTGTCTGTAGATTTCCCCTTTCGTCATGCTTCCTTGGGGTAATAGCATTTT
CTCTCCTGTGTGTGGGCCATTAGTATGCATGTTCCCTTGTGTTTCTCTACAAGTTCTGGTGGGAAGTCAC
CATCCCAACATTCCACCATCATGAGCAAATACAACAGATTAAGAAGTTTGAGAAATTGACTAATGATCTG
CAGAAGATGACCTGTGAGTTGGATAAACTCCCAAAAATGCTGACCCATTGCACAGACAGCATTTGGACAA
AAGATAGCTATTATGCCCACTTCTTTGTTGACTGTCCTGATCCCTCTGTGTTAAGCTCAGTTTTCTAACA
CCACAGGAAATTGCAACTGTAATGTCCTCATGTACAAACTAATTTTCTTATGTGCCTCACAGAGGCAGGA
CATGAAGAAAGGATAGGAGTGTGATAAGAAGCAATTTAATTTCTCAGAAAAGCAGAAGCTGTGTTTTGAA
TAACAGTATTGGGATACGGCAAGTAATGTGTGAGCTCTCATCATGGATTTTAATCGACAGAGAATGCATT
TTCTGTCCTCAGAGGAATAAAAAAATGTGGTAATTTACAGCAGTACAGTAACTTAAACTTTGATAAGTAA
ACACTTATATATTTACTTTCAAGATTTATTTTATTTGATTTATATGAGTATTCTGCAACTGTCAGACACA
ACAGAAGTGGGCATCCGATGCCATTATACATGGTTGTATGCCATGATGTTTTTGCTGGGAATTAAACTAA
TGACCTATGGAAGAGCCGTCAGTGCTCTTAAATGCTGAATCATCTTACCAGCCTAAATTACTTTTGATGA
TGATGGTGATTGTATTGATGATGATGATGATGATTCTTCTTCTTCTTCTTCTTCTTCTTCTTCTTCTTCT
TCTTCTTATTATTATTATTATTATTATTATTATTATTATTATTATTATTATTATTATTATTATATTGCAA
CTATAAATGGATCAAGACTTACCCTCTGCCCATGCTCTTCCCCCTTTCCTGTCTCAGGAAGAACTTACAA
TAAGGAAGACACCATCAGAGTTGCCCATCCTCCCCAGCACTAAAGATAGAAAAGATTTACTTTTACTTGG
TTATGGAGATTTTCTTGTTGAGTGGGATCATATCTTCAGACCTGAAGCCAGGTAGACTATGGAAATGAGA
GCACCTTTTGGAAGAATCTGCTTATCTTGGAGTAACAGGGAAATAGTGAGCAAGCATAAGAGGTAGGTCC
ACCACATTATCCCCTGCTGAGAATAAAGTCTCCTGGGAACTGGATAAGCAGGGTAAGCTACCCATGTAGG
CATGGCTAACAAGTCAATCCAGGTGGGTAAACATTTTCATTATGTATACAGGGGAAGCATTTCATTGACT
AAGCTGAATGTATCTCCTGTCGACTATGTTCTAATCCCATGCAAGGAAAGTTTTGTTGATTTTGTCTATC
CTGTGGCCCAGCAAGTTTTTTCACATTCTGTGTGCAGTTTCTTCACTGATATGAACGTTGTGAGAATGGA
GGGAGCCAAGGAAAGCCACAGACAACAACATTCTACATTCTAGAAGATCAAGGTCTTTCATAAAAAAACA
TCCTTGCATCTATGAATTCAGCAGTGAGGTAAATTGCAACCAACCTCTGGTAATGCATCTGATATCTGGT
AAACAGGCCGGTTAACTAACTATTCCATGAAGGAAAGAAAGCATCAAAAAGTAGCATGAGATAAAAAAAA
ATTAAAACTGAGTCAGAACTCTGATAATTAGCAGTAACTGGTCCCGATGAGGGTCACAAATAACATGAAG
GGCATTATCTTGAGCAAGATTTATTCTGCTGGAATTCTCAGATGTTCATATGTGCTTAAAAATCTGTCAC
AGAAGACTGTATTGATATCCTACACTATTCCAGAAAGACCATACACAAAAGTATATTATACCTTCTGCAG
TACAGTGTTGCAACTACTTCACATCACACATTTGTATATGAGGCTGAAATTAATATTCTACATAGATAAA
AGCATTCCCTCAATCCTTGCCTTAGTAATTTTTTTTAATTTGGAAAATGGCTGAAAATTCATCCGTTCCA
TATCAGAGCTGAAGTAACTGTTCCTCTGATTGTATACATAGAGTACATCTGATTAGTAGTTGACATTTTT
AGACAGTGGCATCTCCCCATGAACCTGTTTGAGCCTGAATAAGCATGCATAGTCATATTTTAGCTAAGGG
AATAATGTAGTATCCAAAACATTACAGGATCCGTCTGTTGTAAATATTTTTCTTTTACACAGGTGAAGGA
AGGTGCATAAAGGTCTGTATATCAAGGGTTGAAGATATTACATCATCCATAGATAAAAATATTTTCATTT
ACACAGGTGAAGGAAGGTGTATCAAAGGCAGTATATCAGTGGTTTTAGATATTACACCATACATAGATGA
AAATATATCAGGAAGAATTGTGTAGGGCTACACAGATTGTTCTAAGTATCCCCACACGATTCTATGCCAG
AGGGACAAGAAATCACTTCACATGGAGACTTAAAATAATCTGATGCTATGGTATGTAGACTGTTAATAGA
TAATGAAAAACCAGCTAAAAAGCACATGCATATATACAAGATGCTATTCAAAAAGTATCCAGAGGCAGTT
TGCAACCTACGTTTAACACAAAGAGATTGATTACTCACTTTACAGATTCTGATCAGAACCATTGAGTATT
AAGAAAAGTATATTAGAACTCACTTGCATATCATAAGACTGTACAACTAGCTAATCACAGCAAACCTGAC
ATTCGGGAAGTATAGCCTGAACTTGCCAAGAATGGAGGCAATGCATTTAGCTGATGATTTCTGGCCAGGA
AACTCAAATGTCCAAAATACCAGAAGGATTTGCATTTATAGAACAATAAATACTTAATGAGTTTTAGGAC
AAAATTTGAATCTAAAGACTCCAAAAATTATTTACCATTAAACTCTGGATCCCAATGCATATTGGAGGAT
ATTATGAGTTTAATCTGTGACCCAGAGTTATAAGTAAATGGTGCAATTTGAAGTGATTAGATATGTTAAA
GAGGCATGCAAAACAAAGGAGGCCATGGTATCTTTGAAGAAGTGTACTTCTCCAATATGTAGCAGGAGTT
AGCATGGAGTGACCTAGACACACACACAAACACACACACACACACACACACACACACACACACACACACA
CACAAACACACATCCTACAAATAAGTGACTTGCTCTGTGCTGTTGGTGCATGCTGGATTGATCCGAGTAT
GAGGTGAATACTGCACAAGTAAGTCAAACCGAATGTCAATGAAAGAATTCAGAATTCCTCCTCCTTTCTT
GAGAAAGAATTCTGTGCATGAGCAATGCTTACATTTTAAAGTTTAAGAGGAATGATTTGACACCAGTAAC
GACTGAATCCCACTTTGAAAACAACATTTCAGAGATGTCTAGTGACTCAATTTTGATTTTATGGAACTGT
AGTTGCTCAGTTCTCATGATTGTAGGATTGAGCCAGGTCATTACTAGTCATAACTGTGTAGGGACTGTAA
GAGCTTTGACAATTCTTCAAGTTGAAAAACCTAAGAAATCGTACTGGCAACAGCATAATTCAAAAGGGTG
AAACTTGTGCTTGGGTAAATACAGTACCTATGACCGAGCAGCTGGTTCAAAGCCAAGGAGAAACATTGTA
TCTAAATAAGGATTTCCTGATCCGGAACATGTAACTAAAATGAAGAATGCTAAGGGCTTCAGGAAATATG
CATTAGGAAGACTTTGAATGGTAGAAATTATATGTTATTAATTTAGTGGTACACATTGAGAGGACAAAAT
TTTAAAATCTTTATCTCCTTGGGAGTGAAAATATTTGAGCTGAGTAAATGCTGTAGCCCAGATAGGAAGG
GGAAGTGAGTTTCCATTCAGATATTGGAATTCCCTTCACACTGAACATGAACACTAGAGGGTTTCAAAGA
AGTATTGAAGCACATCAAAAACTGCTGGGCATCCAGGAGGAGTCTCAGAGGGTTAATTCATTCTTGTTCT
GAGGCATTTCCAAGTTTATTATTGGAAATCAGTCGAGAGAAATTCAAAATCTAGAAACCAAATTCTGTAC
ATGTCTCATATTAACCTTGAAAGTCCTTGACCTGTAAAGGCCCCAAAGAGGCATACCTAGATTCATCTTT
AAAACTCTATTGCAATTGGTGACTGCCTTCCCACTGTGTTCCCAAGGGCAGTCACAGGGTGTGACTGTGG
TGCTAAATCTTCAACAAGAGAATGCTGCATAGCTTAATTACTGTGTTTTGTTTTTGGTTTGAGTTTTGTT
TTCTTCAGGTATTAACATTGTTTGGTTTGGTTGGAAGTTTTGTTATTCCTTCTTTTTTAATTTTTGTTTT
CTGGTGAATTTTCAGTTGGGTTGAGGTCATGCACTTTATATTATGATTGTATCATTTAAGCACTTTTTGA
AAGAAGTTAATATATAACTTTCAGAATAAATTGTGTTTTTCAACTTTTAAGAAACTTGTTTTTTTATGTG
TGGTGTATCCATCCTGTAATCTGACAAACAATATGCAGAGATAGGTCACTGAAACATTAAGGGGCCTTGG
GATTGATAATTTGATCACAACAAGCAAGAGGTAAACATGTGAATTGGACTTTTGATTTCGCTAATATGGC
CCACTGTGGATACCAATTTCATGATGGAAAAGGTATCCATGATGCATCCTTTTGGTCATATATTTAGGTT
CTCCTAAAATATAGTACTCTAGGGGTGATTGTACACAACAAACTAGTGTGAAACTCAATGGTTTTGCTCT
AATGATTCCCAGGAAATGAAAACATTCACCAATGGAGTAAAGGTAGAAATCAGGAAAACCAGACCTATCT
GTCTCTGGTTTCATGAAATATAGTCACAGTGGGAACCACTTCGGAGAGATGATGAATTTCATGTTTCTTA
AAACCCTTTTTATACTTAGTTTTTATCTTTTTGGATTTGAATATATATTTGGTGCCTAATTTGAATAGTT
GTTTGGGTCAGTTTATTATCATTAACTTTCTTATTGCTAGTATTTCTTTTATTTTTTTTAAAACCTTTAT
TAACTTGAGTTTTTCTCATTTACCTTCCCGATTGTTATTCCCCTTCCTAGTTTCTAGGCCAACATCCCCG
TAACACCTCACTCTCCCCCTCAACATGGGCTTCCTCTCCCCATCCTCCACCCATTGCCACCCTCACTCCA
ACAATCACGTTCACTGGCGGTTCATTCTTGGCAGAACCAGGGGCTTCCCCTTCCACTGGGGCTCTTACTA
CCTATTCATTGCTACCTATGAGGTTGGAGCCCTGGGTCAGTCCCTGTATACTCTATGGATAGTGGCTTAG
TCGGAAGCTCTGGTTGCTTGGCATTGTTTTTTATATGGGGTCTCAGGCCCCTTCAACCTCTTCCAGTCCT
TACTCTGATTCCTTCATCGGGGATCCCATTCTCAGTCCAGTGGCTTGCTGCTGCCATTGGCCTATGTATT
TGCTGTATTCTGGGTGTGTCTCTCAGGAGAGAAGTATATCCGGTTCTTGTTGGCCTGCAATTCTATCCTT
CATCGATCTTATCTAATTATGTGGCTGTATATGTATGGATCACATGTGGGACACATTCTGAATGAGTTTT
ATTTCTGCCTCTGTCCTAAACTTTGCATCCCTATTGCCTGCCAAGGGTATTCTTTTCCCCTTTTAAAAAA
GGAGTGAAGAATTTGCCTTTAAGATCTGTATGGTAAGAAATTCAAGCCTCTGAAGAAAGAAAATGAAGAA
TACCTCAGAAGGTGTGAATATCTCCCATGCTCATGGATTGGCAGGATTAATATAGTAAAAATGTCTATCG
TACCAAAAGCAATATGCAGATTCAATGCAATCCCCATCAAAATATGAATCCAATTCTTAAGAGAGTTAGA
CAGAACAATTTCCATATTCATCTGGAATAATGACAAACCCAGGATAATGAAAACCTCAACAATAAAATGA
CTTCTGGGGGAATCACTATCCCTGAACTCAAGCAGTATTACAGAGCAATAGTGATAAAACTGCTTGGTAT
TTGTACAGAGAGAGAAAGACAGACCCGTTGAATAGAATTGAAGACCTAGAAATGAAACCAAACACATACG
GTAACATGATTTTTGACAAATGAGACAAAACCATCTAATGGAAGATTTTTTCATCAAATGGTGCTGGTTT
ATGTGAGGTCTGCATGTAGTAGAGTGCAGATAAATCCATGCTTATCAGCCTATACAAAGCTTACGTTTAA
GGGGATCAAGAATTTCCACATAAACCAGATGCACTCAAACTAATAGAGAGAAAGTGGGGAAGCAGGTCGA
ACACATGGGCACTGGAGAATATTTGATGAACAAAACACCAATGGCTTATGCTCTAAGATCAAGAATCAAC
AAAAAGGATATCATAAAACTGCAAAGCTTGTGTAAGGCAAAGGACACTGGTACTGTTTCTTTTTTTATTT
TTTTTTTTATTAACGAGTATTTCTTATATACATTTCGAGTGTTATTCCCTTTCCCGGTTTCTGGGCAAAC
ATTCCCTTCCCCCCTCACCTTCCTTATGAGTGTTCCCCTCCAAACCCTCCCCCCATTGCCACCCTCCCCC
CATTGCCGCCCTCCCCCCACAGTCTAGTTCACTGGGGGTTCAGACTTAGCAGGACCCAGGGCTTTCCCTT
CCACTGGTGCTCTTACTAGGATATTCATTGCTACCTATGAGGTCAGAGTCCAGGGTCAGTCCATGTATAG
TCTTTAGGTAGTGGCTTAGTCCCTGAAAACACTGGTAGCTTGGCATTGTTGTACATATAGGGTCTCGAGC
CCCTTCAAACTCTTCAAGTTCTTTCTCTGATTCCTACAACGGTGGTCCTATTCTCATTTCAGTGGTTTGC
TGCTGGCATTCGCCTCTGTGTTTGCTGTATTCTGGCTGTGTCTCTCAGGAGCGATCTACATCCGGCTTCT
GTCAGTCTGCACTTCTTTGCTTCATCCATCTTGTCTAAATGGGTGGCTGTATATGTATGGGACACATGTG
GGGCAAGCTCTGAATGGGTGTTCCTTCAGTCTCTGTTTTAATCTTTGCCTCTCCCTTCCCTGCCAAGGGT
ATTCTTTTTCCTCATTTAAAGAAGGAGTGAAGCATTCATATTTTGATCATCCATCTGAGTTTCGTTTGTT
CTAGGGATCTAGGGTAATTCAAGCATTTGGGCTAATAGCCACTTATCAATGAGTGCATACCATGTGTGTC
TTTCTGTGATTGGGTTAGCTCACTCAGGATGATATTTTCCAGTTCCAACCATTTGCCTACGGATTTCATA
AAGTCGTTGTTTTTGATACCTGAGTAATATTCCATTGTGTAGATGTACCACATTTTCTGTATCCATTGCT
CTGTTGAAGGGCATCTGGGTTTTTTCCAGTTTCTGGCTATTATAAATAAGGCTGCGATGAACATAATGGG
GCATGTGTCTCTTTTATATGTTGAGACATCTTTTGGGTATATGCCCAAGAGAGACATAGCTGGATCCTCA
GGCAGTTCAATGTCCAATTTTCTGAGGAAACTCCAGACTGATTTCCAGAATGGTTTTACCAGTCTGCAAT
CCCACCAACAATGGAGGAGTGTTCCTCTTTCTCCACTTCCTCGCCAGCATCTGCTGTCACCTGAGTTTTT
GATCTTAGCCATTCTCAATGGTGTGAGGTGAAATCTCAGGGTTGTTTTGATTTGCATTTCCCTTATGACT
AAAGATGTTGAACATTTCTTTAGGTGTTTCTCAGCCATTCGGCATTCCTCAGCTGTGAATTCTTTGTTTA
GATCTGAACCCCATTTGTTAATAGGGTTATTTGTTTCCCTGCGGTCTAACTTCTTGAGTTCTTTGTACAT
TTTGGATATAATCCCTCTATCTGTTGTAGGATTGGTAAAGATCTTTTCCCAATCTGTTGGTTGCCGTTTT
GTCCTAACCACAGTGTCCTTTGCCTTACAGAAGCTTTGCAGTTTTACGAGATCCCATTTGTCGATTCTTG
ATCTTAGAGCATAAGCCATTGGTGTTTTGTTCAGGAAATTTTTTCCAGTGCCCATGTGTTCCAGATGCTT
CCCTAGTTTTTCTTCTATTAGTTTGAGTGTGTCTGGTTTGATGTGGAGGTCCTTGATCCACTTGGACTTA
AGCTTTGTACAGGGTGATAAGCATGGATCGATCTGCATTCTTCTACATGTTGACCTCCAGTTGAACCAGC
ACCATTTGCTGAAAATGCTATCTTTTTTCCATTGGATGGTTTTGGCTCCTTTGTCAAAAATCAAGTGACC
ATAGGTGTGTGGGTTCATTTCTGGGTCTTCAATTCTATTCCATTGGTCTATCTGTCTGTCTCTGTACCAA
TACCATGCAGTTTTTATTACTATTGCTCTGTAATACTGCTTGAGTTCAGGGATAGTGATTCCCCCTGAAG
TCCTTTTATTGTTGAGGATAGCTTTAGCTATCCTGGGTTTTTTGTTATTCCAGATGAATTTGCAAATTGT
TCTGTCTAACTCTTTGAAGAATTGGATTGGTATTTTGATGGGGATTGCATTGAATCTGTAGATTGCTTTT
GGTAAAATGGCCATTTTTACTATATTAATCCTGCCAATCCATGAGCATGGGAGATCTTTCCATCTTCTGA
GGTCTTCTTCAATTTCTTTCCTCAGTGTCTTGAAGTTCTTATTGTACAGATCTTTTACTTGCTTGGTTAA
AGTCACACCGAGGTACTTTATATTATTTGGGTCTATTATGAAGGGTGTCGTTTCCCTAATTTCTTTCTCG
GCTTGTTTCTCTTTTGTATAGAGGAAGGCAACTGATTTATTTGAGTTAATTTTATACCCAGCCACTTTGC
TGAAGTTGTTTATCAGCTTTAGTAGTTCTCTGGTGGAACGTTTGGGATCACTTAAATATACTATCATATC
ATCTGCAAATAGTGATATTTTGACCTCTTCTTTTCCGAACTGTATCCCTTTGATCTCCTTTTTTTTGTCT
GATTGCTCTGGCTAGAACTTCAAGAACTATATTGAATAAGTAGGGAGAGAGTGGGCAGCCTTGTCTAGTC
CCTGATTTTAGTGGGATTACTTCAAGTTTCTCTCCATTTAGTTTAATGTTAGCAACTGGTTTGCTGTATA
TGGCTTTTACTATGTTTAGGTATGGGCCTTGAGTTCCTATTCTTTCCAGGTCTTTTATCATGAAGGGGTG
TTGAATTTTGTCAAATGCTTTCTCAGCATCTAATGAAATGATCATGTGGTTTTGTTCTTTCAGTTTGTTT
ATATAATGGATCAAATTGATGGTTTTCCATATATTAAACCATCCCTGCATGCCTGGGATGAAGCCTACTT
GATCATGGTGGATGATTGTTTTGATGTGCTCTTGAATTCGGTTTGCCAGAATTTTATTGAGTATTTTTGC
GTCGATATTCATAAGGGAAATTGGTCTGAAGTTCTCTTTCTTTGTTTGGTCTTTGTGTGGTTTAGGTATA
TGAGTAATTGTGGCTTTGTAGAAGGTATTCAGTAGTGATCCATCTTTTACAATTTTGTGGAATAGTTTGG
ATAATATTGTTATGAGGTCTTCTATGAAAGTTTGATAGAATTCTGCACTAACCCCGTCTGGACCTGGGCT
CTTTTTGGTTGGGAGACCTTTAATGACTGCGTCTATTTCCTTAGGAGTTATGGGGTTGTTTTACTGGTTT
ATCTGTTCCTGATATAACTTTGGTACCTGGTATCTGTCTAGGAAATTGTCCATTTCCTGAAGATTTTCAA
GTTTTGTTGAATATAGGTTTTTATAGTAAGATCTGATGATTTTTTGAATTTCCTCTGAATCTGTAGTTAT
GTCTCCCTTTTCATTTCTGATTTTGTTAATTTGGACACACTCTTTGTGTCCTCTTGTTAGTCTGGCTAAG
GGTTTATCTATCTTGTTGATTTTCTCAAAGAACCAACTTTTGGTTTTGTTGATTCTTTCTATTGTCCTTT
TAGTTTCTACTTGGTTGATTTCAGCTCTGAGTTTGATTATTTCCTGCCTTCTACTCCTCCTGGGTGTATT
TGCATCTTTTTGTTCTAGAGCTTTTAGGTGTGCTGTTAAGCTGCTGACATATGCTCTTTTCGGTTTCTTT
CTGCAGGCACTCAGCGCTATGAGTTTTCCTCTTAGCACAGCTTTCATTGTGTCCCATAAGTTTGTGGATG
TTGTACCTTCATTTTCATTAAATTCTAAAAAGTTTTTAATTTCTTTCTTTATTTCTTCCTTGACCGGGTT
ATCATTGAGTAGAGCAATGTTCAATTTCCAAGTATATGTGGGCATTCTTCCCGTATTGTTATTGAAGACC
AGTTTTACGCCGTGGTGGTCCTATAGCACGCATGGGATTATTTCTATCTTTCTGTACCTGTTGCGGCCCG
TTTTTTGACCAATTATATAGTCAATTTTGGAGAAAGTACCATGAGGAGCTGAGAAGAAGGTATATCCTTT
TGCTTTAGGATAGAATGTTCTATAAATATCCGTTAAGTCCATTTGGCTCATGACTTCTCTTAGTCTATCG
ACATCACTGTTTAATTTCTGTTTCCATGATCTGTCCATTGATGAGAGTGGGGTGGTGAAATCTCCCACTA
TTATTGTGTGAGGTGAAATGTGTGTTTTGAGCTTTAGTAAGATTTCTTTTACGGATGTAGGTGCCCTTGT
ATTTGGGGCATAGATATTTAGAGTTGAGAGTTCATCTTGGTGGATTTTTTCTTTGATGAATATGAAGTGT
CCTTCCTTATCTTTTTTGATGACTTTTAGTTGAAAATTGATTTTATTTGATATTAGAATGGCTACTCCAG
CTTGCTTCTTCTGACCATTTGCTTGGAAAATTGTTTTCCAGCCTTTCACTCTGAGGTAATGTCTGTCTTT
GTCTCTGAGGTGTGTTTCCTGTAGGCAGCAGAATGCAGGGTCCTCGTTGCGTATCCAGTCTGTTAATCTA
TGATTTTTATTGGGGAGTTGAGGCCATTGATGTTGAGAGATATTGAGGAATAGTGATTATTGCTTCCCGT
TATATTCATATTTGGATGTGAGGTTATGTTTGTGTGCTTTCATTCTCTTTGTTTTGTTGCCAAGATGATT
AGTTTCTTGCTTCTTCTAGGGTATAGCTTGCTTTCTTATGATGGGCTTTACAATTTATTATCCTTTGTAG
TGCTGGATTTGTAGAAAGATATTGTGTAAATTTGGTTTTGTCATGGATTATCATGGTTTCTCCATCTATG
TTAATTGAGAGTTTTGCAGGATACAGTAACCTGGGCTGGCATTTGTGTTCTCTTAGGGTCTGCATGACAT
CACTCCAGGATCTTCTGGCCTTCATAGTTTCTGGCGAGAAGTCTGGTGTGATTCTGATAGGTGTGCCTTT
ATATGTTACTTGACCTTTTTCCCTTACTGCTTTTAATATTCTTTCTTTATTTTGTGCGTTTGGTGTTTTG
ACTAGTATGTGACGGGAGGTGTTTCTTTTCTGGTCCAATCTATTTGGAGTTCTGTAGGCTTCTTGTATGC
CTATGGGTATCTCTTTTTTTTTTTTTTTTATTTTTTTTTTGTTTTTTTTAAACATTTTTTTTATTAACTT
GAGTATTTCTTATATACATTTCAAGTGTTATTCCCTTTCCCGGTTTCCGGGCAAAATCCCCCTCCCCCCT
CCCCTTCCTTATGGGTGTTCCCCTCCCAACCCTCCCCCCATTGCCGCCCTCCCCCCATAGTCTAGTTCAC
TGGGGGTTCAGTCTTAGCAGGACCCAGGGCTTCCCCTTCCACTGGTGTTCTTACTAGGATATTCATTGCT
ACCTATGGGGTCAGAGTCCAGGGTCAGTCCATATATAGTCTTTAGGTAGTGGCTTAGTCCCTGGAAGCTC
TGGTTGCTTGACATTGTTGTACTTTTGGGGTCTCGAGCCCCTTCAAGCTCTTCCAGTTCTTTCTCTGATT
CCTTCAACGGGGGACCTATTCTCAGTTCAGTGGTTTGCTGCTGGCATTCGCCTCTGTATTTGCTGTATTC
TGGCTGTGTGTCTCAGGAGCGATCTACATCCGGCTCCTGTCAGTCTGCACTTCTTTGCTTCATCCATCTT
GTCCAATTGGGTGGCTGTATATGTATGGGCCACCTGTGGGGCAGGCTCTGAATGGGTGTTCCCTCTGTTT
TAATCTTTGCCTCTCCCTTCCCAGCCAAGGGTATTCTTTTTCCTCATTTAAAGAAGGAGTGAAGCATTCA
CATTTTGATCATCCGTCTTGAGTTTCGTTTGTTCTAGGGATCTAGGGTAATTCAAGCATTTGGGCTAATA
GCCACTTATCAATGAGTGCATACCATGTATGTCTTTCTGGGATTGGGTTTGCTCACTCAGGATGATATTT
TCCAGTTCCAACCATTTGCCTACGAATTTCATAGACTCGTTGTTTTTGATAGCTGAGTAATATTCCATTG
TGTAGATGTACCACATTTTCTGTATCCATTGCTCTGTTGAAGGGCATCTCGGTTCTTTCCATTTTCTGGC
TATTATAAATAAGGCTGCGATGAACATAGTGGAGCACGTGTCTCTTTTATATGTTGAGGCATCTTTTGGG
TATATGCCCAAGAGAGGTATAGCTGGATCCTCAGGCAGTTCAATGTCCAATTTTCTGAGGAAACTCCAGA
CTGATTTCCAGAATGGTTTTACCAGTCTGCAATCCCACCAACAATGGAGGAGTGTTCCTCTTTCTCCACA
TCCTCGCCAGCATCTGCTGTCACTTGAGTTTTTGATCTTAGCCATTCTCACTGGTGTGAGGTGAAATCTC
AGGGTTGTTTTGATTTGCATTTCCCTTATGACTAAAGATGTTGAACATTTCTTTAGGTGTTTCTCAGCCA
TTCGGCATTCCTCAGCTGTGAATTCTTTGTTTAGATCTGAACCCAATTTTTTAATAGGGTTATTTGTTTC
CCTGCGGTCTAACTTCTTGAGTTCTTTGTATATTTTGGATATAAGGCCTCTATCTGTTGTAGGATTGGTA
AAGATCTTTTCCCAATCTGTTGGTTGCCGTTTTGTCCTAACCACCGTGTCCTTTGCCTTACAGAAGCTTT
GCAGTTTTATGAGATCCCATTTGTCGATTCTTGATCTTAGAGCATAAGCCACTGGTGTTTTGTTCAGGAA
ATTTTTTCCAGTGCCCATGTGTTCCAGATGCTTCCCTACTTTTTGTTCTATTAGTTTGAGTGTGTCTGGT
TTGATGTGGAGGTCCTTGATCCACTTGGACTTAAGCTTTGTACAGGGTGATAAGCATGGATCGATCTGCA
TTCTTCTACATGTTGCCCTCCAGTTGAACCAGCACCATTTGCTGAAAATGCTATCTTTTTTCCATTGGAT
GGTTTTGGCTCCTTTGTCAAAAATCAAGTGACCATAGGTGTGTGGGTTCATTTCTGGGTTTCAATTCTAT
TCCATTGGTCTATCTGTCTGTCTCTGTACCAATACCATGCAGTTTTTATCACTATTGCTCTGTAATACTG
CTTGAGTTCAGGGATAGTGATTCCCCCTGAAGTCCTTTTATTGTTGAGGATAGCTTTAGCTATCCTGGGT
TTTTTGTTATTCCAGATGAATTTGCAAATTGTTCTGTCTAACTCTTTGAAGAATTGGATTGGTATTTTGA
TGGGGATTGCATTGAATCTGTAGATTGCTTTTGGTAAAATGGCCATTTTTACTATATTAATCCTGCCAAT
CCATGAGCATGGGAGATCTTTCCATCTTCTGAGGTCTTCTTCAATTTCTTTCCTCAGTGTCTTGAAGTTC
TTATTGTACAGAATTTTTACTTGCTTGGTTAAAGTCACACCGAGGTACTTTATATTATTTGGGTCTATTA
TGAAGGGTGTCGTTTCCCTAATTTCTTTCTCGGCTTGTTTCTCTTTTGTATAGAGGAAGGCAACTGATTT
ATTTGAGTTAATTTTATACACAGCCACTTTGCTGAAGTTGTTTATCAGCTTTAGTAGTTCTCTGGTGGAA
CTTTTGGGATCACTTAAATATACTATCATGTCATCTGCAAATAGTGATATTTTGACTTCTTCTTTTCCGA
TCTGTATCCCCTTGATCTCCTTTTGTTGTCTGATTGCTCTGGCTAGAACTTCAAGAACTATATTGAATAA
GTAGGGAGAGAGTGGGCAGCCTTGTCTAGTCCCTGATTTTAGTGGGATTGCTTCTAGTTTCTCTCCATTT
AGTTTAATGTTAGCAACTGGTTTGCTGTATATGGCTTTTACTATGTTTAGGTACGGGCCTTGAATTCCTA
TTCTTTTCAGGACTTTTATCATGAAGGGGTGTTGAATTTTGTCAAATGCTTTCTCAGCATCTAATGAAAT
GATCATGTGGTTTTGTTCTTTCAGTTTGTTTATATGATGGATCACGTTGATGGTTTTCCATATATTAAAC
CATCCCTGCATGCCTGGGATGAAGCCTACTTGATCATGGTGGATGATTGTTTTGATGTGCTCTTGAATTC
GGTTTGCCAGAATTTTATTGAGTATTTTTGCGTCGATATTCATAAGGGAAATTGGTCTGAAGTTCTCTTT
CTTTGTTGTGTCTTTGTGTGGTTTAGGTATAAGAGTAATTGTGGCTTCGTAGAAGGAATTCGGTAGTGCT
CCATCTGTTTCAATTTTGTGGAATAGTTTGGATAATATTGGTATGAGGTCTTCTATGAAGGTTTGATAGA
ATTCTGCACTAAACCCATCTGGACCTGGGCTCTTTTTGGTTGGGAGACCTTTAATGACTGCTTCTATTTC
CTTAGGAGTTATGGCGTTGTTTAACTGGTTTATCTGTTCCTGATTTAACTTCGATACCTGGTATCTGTCT
AAGAAATTGTCCATTTCCTGAAGATTTTCAAATTTTGTTGAATATAGGTTTTTATAGTAAGATCTGATGA
TTTTTTGAATTTCCTCTGAATCTGTAGTTATGTCTCCCTTTTCATTTCTGATTTTGTTAATTTGGACGCA
CTCTCTGTGTCCTCTCGTTAGTCTGGCTAAGGGTTTATCTATCTTGTTGATTTTCTCAAAGAACCAACTT
TTGGTTCTGTTGATTCTTTCTATGGTCCTTTTTGTTTCTACTTGGTTGATTTCAGCTCTGAGTTTGATTA
TTTCCTGCCTTCTACTCCTCCTGGGTGTATTTGCTTCTTTTTGTTCTAGAGCTTTTAGGTGTGCTGTCAA
GCTGCTGACATATGCTCTTCCCTGTTTCTTCCTGCAGGCACTCAGCACTATGAGTTTTCCTCTTAGCACA
GCTTTCATTGTGTCCCATAAGTTTGGGTATGTTGTATCTTCATTTTCATTAAATTCTAAAAAGTTTTTAA
TTTCTTTCTTTATTTCTTCCTTGACCAGGTTATCATTGAGTAGAGCATTGTTCAATTTCCACGTATATGT
GGGCATTCTTCCCTTATTGTTATTGAAGACCAGTTTTAGGCCGTGGTGGTCCGATAGCACGCATGGGATT
ATCTCTATCTTTCTGTACCTGTTGAGGCCCGTTTTCTGACCAATTATATGGTCAATTTTGGAGAAAGTAC
CATGAGGAGCTGAGAAGAAGGTATATCCTTTTGCTTTAGGATAGAATGTTCTATAAATATCCGTTAAGTC
CATTTGGCTCATGACTTCTCTTAGTCTGTCGACATCACTGTTTAATTTCTGTTTCCATGATCTGTCCATT
GATGAGAGTGGGGTGTTGAAGTCTCCCACTATTATTGTGTGAGGTGCAATGTGTGTTTTGAGCTTTAGTA
AGGTTTCTTTTACGTATGTAGGTGCCCTTGTATTTGGGGCATAGATATTTAGGATTGAGAGTTCATCTTG
GTGGATTTTTCCTTTGATGAATATGAAGTGTCCTTCCTTATCTTTTTTGATGACTTTTAGTTGGAAATTG
ATTTTATTTGATATTAGAATGGCTACTCCAGCTTGCTTCTTCTGACCATTTGCTTGGAAAGTTGTTTTCC
AGCCTTTCACTCTGAGGTAGTGTCTGTCTTTGTCTCTGAGGTGTGTTTCCTGTAGGCAGCAGAATGCAGG
GTCCTCATTGCGTATCCAGTTTGTTAATCTATGTCTTTTTATTGGGGAGTTGAGGCCATTGATATTGAGA
GATATTAAGGAATAGTGATTATTGCTTCCCGTTATATTCATATTTGGATGTGAGGTTATGTTTGTGTGCT
TTCATTCTCTTTGTTTTGTTGCCAAGATGATTAGTTTCTTGCTTCTTCTAGGGTATAGTTTGCCTCCTTA
TGTTGGGCTTTACCATTTATTATCCTTTGTAGTGCTGGATTTGTAGAAAGATATTGTGTAAATTTGGTTT
TGTCATGGAATATCTTGGTTTCTCCATCAATGTTAATTGAGAGTTTTGCTGGGTACAGTAACCTGGGCTG
GCATTTGTGTTCTCTTAGGGTCTGTATGACATCAGTCCAGGATCTTCTGGCCTTCATAGTTTCTGGCGAG
AAGTCTGGTGTGATTCTGATAGGTCTCCCTTTATATGTTACTTGACCTTTTTCCCTTACTGCTTTTAATA
TTCTTTCTTTATTTTGTGCGTTTGGTGTTTTGACAATTATGTGACGGGAGGTGTTTCTTTTCTGGTCCAA
TCTATTTGGAGTTCTGTAGGCTTCTTGTATGTCTATGGGTATCTCTATTTTTAGGTTAGGGAAGTTTTCT
TCTATTATTTTGTTGAAGATATTTACTGGTCCTTTGAGCTGGGAGTCTTCACTCTCTTCTATACCTATTA
TCCTTAGGTTTGATCTTCTCATTGAGTCCTGGATTTCCTGTATGTTTTGGACCAGTAGCTTTTTCCGCTT
TACATTATCTTTGACAGTTGAGTCCATGATTTCTATGGAATCTTCTGCTCCTGAGATTCTCTCTTCCATC
TCTTGAATTCTGTTGGTGAGGCTTGTATCTACAGCTCCTTGTCTCTTCTTTTTGTTTTCTATATCCAGGG
TTGTTTCCATGTGTTCTTTCTTGATTGCTTCTATTTCCATTTTTAATTCCTTCAACTGTTTGATTGTGTT
TTCCTGGAATTCTGCCAGGGATTTTTGCGATTCCTCTCTGTAGGCTTTTACTTGTTTATTAATGTTTTCC
TGTGCTTCCCTAAGTGTGTTCATGTCTTTCTTGAAGTCCTCCAGCATCATGATCAAATATGATTTTGAAA
CTAGATCTTGCTTTTCTGGTGTGTTTGGATATTCCATGTTTGTTTTGGTGGGAGAATTGGGCTCCGATGA
TGACATGTAGTCTTGGTTTCTGTTGCTTGGGTTCCTGCGCTTGCCTCTCGCCATCAGATTATCTCTAGTG
TTACTTTGTTCTGCTATTTCTGACAGTGGCTAGACTGTCCTATAAGCCTGTGTGACAGGAGTGCTGTAGA
CCTGTTTTCCTCTCTTTCAGTCAGTTATGGGGACAGAGTGTTCTGCTTTCGGGCGTGTAGTTTTTCCTCT
CTACAGGTCTTCAGCTGTTCCTGTGGGCCTGTGTCTTGAGTTCACCAGGCAGCTTTCTTGCAGCAGAAAA
GTTGGTCTTACCTGTGGTCCCTAGGCTCAAGTTCGCTCGTGGGGTGCTGCCCACGGGCTCTCTGCAGCGG
CAGCAACCAGGAAGACCTGTGCCGCCCCTTCTGGGAACTTCAGTGCACCAGTGTTCCAGATGGTCTTTGG
CTTTTTCTTCTGGCGTCCGAGATGTGTGTGCAGGGAGCAGTCACTTCTGGTTTCCCAGAAATGTCTGCCT
CTCTGAAGGTTTAGCTCTCCCTCCCACGGGATTTGGGTGCAGAGAACTGTTTATCTGGTCTGTTTCTTCA
GGTTCCGGTGGTGTCTCAGGCACATGGGTCCTGCTGCTCCTGGGCCCTTCCCCACGGGAGCCCAGAGGCC
TTATACAGTTTCCTCTTGGGCCAGGGATGTGGGCAGGGGTGAGCAGAGTTGGTGGTCTCTTCCGCTCTGC
AGCCTCAGGAGTGCCCACCTGACCAGGCAGTTGGGTCTCTCTCTCACCGGGTCTGGGAGCAGAGAGCTGC
TGCGGGCCGGGATCCGCGGGTGTGGGACTTCCGGTAAACACAGAACGTGCCCGGTCCTAGAGAAATTCTG
CTTTCCTGTGTCCCAAGCTCACCAGGCAGCTTTCTTGCAGCAGAAAATTTGGTCTTACCTGTGGTCCCGA
GGCTCAGGTTCGCTCGTGGGGTGCTCCCCACGGGCTCTCTGCAGCGGCAGCAACCAGGAAGACCGGGTAT
CTCTTTTTTTAGGTTAGGGAAGTTTTCTTCTATGATTTTGTTGAAGATATTTACTGGTCCTTTGAGCTGG
GAGTCTTCACTCTCTTCTATACCTATTATCCTTAGGTTTGATCTTCTCACTGAGTCCTGGATTTCCTGTA
TGTTTTGGACCAGTAGCTTTTTCTGCTTTACATTATCTTTGACAGTTGAGTCAATGATTTCTATGGAATC
TTCTGCTCCTGAGATTCTCTCTTCCATCTCTTGTATTCTGTTGGTAAAGCTTGTATCTACAGCTCCTTGT
CTCTTCTTTCGGTTTTCTATATCCAGGGTTGTTTCCATGTGTTCTTTCTTGATTGCTTCTATTTCCATTT
TTAATTCCTTCAACTGTTTGATTGTGTTTTCCTGGAATTCTTTCAGGGATTTTTGTGTCTCCTCTCTATG
TGCTTCTACTTGTTTACTTATGTTTTCCTGGAATTCTTTGAGGGATTTTTGTGATTCCTTTCTGTAGGCT
TCTACTTGTTTATTAATGTTTTCCTGTGTTTCTCTAAGGACATTCTTCACGTCTTTCTTGAAGTCCTCAA
GCAGCATGATCAAATATGATTTTGAAACTAGATCTTGCTTTTTAGGTGTGTTTGGATATTCTATGTTTGT
TTTGGTGGGAGAATTGTGCTCCGATGATGCCATGTAGTCTTGGTTTCTGTTGCTTGGGTTCCTGCGCTTG
CCTCTCGCCTCCGATTATCTCTAGTGTTACTTTGTTCTGCTATTTCTGACAGTGGCTAGACTGTCCTATA
AGCCTGAGTGTCAGGAGTGCTTTAGACCTGTTTTCTTCTCTTTCAGTCAGTTATGGGGACAGAGTGTTCT
GCTTTCGGGAGTGTAGTTTTTCCTCTCTACAGGTCTTCAGCTGTTCTTGTGGGCGTGTGTCTTGAGTTCA
CCAGGCAGGTCACTTGCAGCAGAAAAGTTGGTCTTACCTGTGGTCCTGAGGCTCAAGTTCGCTCGCGGAG
TGCTGCCCTTGGGCTCTCTGTGGCGGCAGCAACCAGGAAGATCTGCGCCGCCCTTTACTCGAGCTTCAGT
GCACCAGGGTTCCAGATGGCCTTTGGTGTTTTCCTCTGGCGTCCGAGATGTATGTGCACAGAGCAGTCTC
TTCTGGTTTCCCAGGCTTGTCTGCCTCTCTGAAGGTTTAGCTCTCCCTCCCACGGGATTTGGGTGCAGAG
AACTGTTTATCCGGTCTGTTTCCTTCATGTTCCGGCGGTGTCTCAGGCAGGGGTCCTGCTGCTCCTGGGC
CCTCCCCCACGGGAGCCCAGAGGCCTTATACAGTTTCGTCTTGGGCCAGGGAGGTGGGCAGGGGTGGGCA
GTGTTGGTGGTCTCTTCCGCTCTGCACTGTTTCTTTTTTACATAAGTGTTTTTCCTGCTTTCAGTGCTAT
GCCGCATATACATGAAATTCCCACTGAAGCCAGTATGGTAAGAGAATTCCACATGGAATTGGGTTACCCT
TTTGATTCTATGCTTAGCAAACGCTCAAAATGCATGAGCTATCTTTCCAGTCCATGTGCATGACATTTAT
CCTTTCTTTTGTACTGTATTAGTTTAACTGGATAAAACTCAACCAAAGAGAGAAGTTTTGTGAGACCTAT
AGGTATACATATATGGTATAGACATGGTCATTGTCTAAACTACCATTCATCCATGTAGGTTATTCATGGA
TACAACATTATATCTCAGCATCTCTAAACTCTCAAATCTCATCCTTATTGGCAATGTAGATTTGACCCAT
CTGATGTAATGAAGAATTGAGAAACTCTACTAGTGGTGAAAGTGGAAAGGGAATCACACTTATGTATCAT
AAATACAGTGCTAAAAGCAATATTCAGACTAATCTGTGGTGATGTAGACTCCAGTGTAGACAACAGACAT
TTGGTAGAAAATGATTCAGTTCAAAATGGGAAGGGAGAAATGTAGTTGATATTGTTCTAATAGTTTCCAC
AACATGTAAAATGTGTTTCTTCCAGATCAGTGAATGACTTTGTAAAGCAACTTCTGCAATGAACTTTTGA
TACTAAACATCAGCCTGAGATAATGTGTGAAAGAATTAATCCCATGTCTCCCCAGACTGTTGCTTTGAAC
AAAGAGTTAAAAGTATCCATTCTATGAATGATACATAGGTTTATACACATTATAGCAGGATGGATACAGA
GTTTCTACATTTCTGAGAATGGGGTATTCAGCAGGCGAATTGGGTCAGCAATAAAGGTAATTTTTGCTGA
CTCTTGATACCTGAAATCCTACCCTAGGAGCCCCATTATTGAAAGAAAGAACAAACTTGTCTCAGATTTT
TATATATGCCAGTTTTTCTAGTCTTGGTCCACAAAAGGAAAGATATTTGGTTTTCCAATTCTTCTTTATC
CTGAAATTCTTCTACATGATGCACTCTATGCAAATATATTACTGTGGATTGACAGATTACTATTTCTATT
TTTATTCTGTTGCCAAAAACTATAGAAAATAAGAACTGTATCAAAGCATCATATGAAAATCATGCTAAGG
CAATGTGGCGATTGGAATTTTGTAACTGAACTGAACCTCTTACTAGACACAAACTGCACTAAAAGGACTT
CTCTCGATTCCTGGTGCAGAAGATGGTATTCCCTAACAGAACGTAAAGGATGAATCTCTCTGTACAGAGA
AAAGGGATTTGTCACAATGATCACAGGCTATGGACCACATAATTTAACAATGGCTGGCTATATGGAAAGT
CCCAGAATCCATTAGTTTATTGATCCAAAAGGCTAGATATCTCATCTGGTCATTAGTATATGGATAAACT
TTCAGAATCCAGGTTCTAATCTCTGTGAGGATTTGGTAGCAATGTGAGTGCAAGCAGGAAAACGGAGAAG
CTTCTTTCTTCCATGTTTTCTATGGACTTCAAGTTGAATGCATGGTTTAGAATACATTGGGATTGCGATT
CTCAAACAGAGCATTATCTTCAACATTACTTTCTTTTCTGGGAAGCTGCAGCCTGTCAGCATGGCTCATG
TTTATGTGAACTGCAAAATCCAGTCTGGGAAGGCAGTCCTGATTATCGATCCCACCTGTAACTTTTACAG
AAATAAGCAAGAAAATCTCAATCAACTCCCTTTCAAACTTGGTGTTCTGGGATTTGTAGACATCACACCC
ACTAACAACACCAATCCAATTCAAGATTACTTACAACAGCTCACTGGAGTGAGAACAGTTCCTTGGGTCT
TCATAGGTAAAGAAAGACTGCATAGGCAGTCTAATCTAATCTCCCTCCAACACAATGGGGAGCTGATTAT
GTGGCTGAAGCAGATTGGAGCTCTGCAGTTAAGAAGGGGGTGGCAGTAAAAACCCATGCTGACAGCAGAC
ATTCAGTCGTGCTGAGGCTAGTTCACCTGAGAGATGATGTGCATTCTGGAGGATGTCGGTATTTTCTTAT
GATTGGAATTTTCTACAAATTGCTTTTATTCTACTACTCAGTGCTTAAATACGATGCTGTTTTCCTGAAA
CCATGAGGTAGCGAAGCTTAGCAGATAACACAGGATTGACTATCAATTCTTCATGTGCTGATATGTCTCT
ACATTTAACCCCATATTAAATATGCTGTGCACCTAAATTTCCAGTGAATCAGTTACTGTTTTTCTACCAT
GGAAATCTGCTGAGGTCATTTTTCAGAAGTCCACTTCCTAATGATTATTAAAGTAATTAATATTGTGAAG
TTGATTATGTTCTACACACTGGCCCTTCCCTCCCTCAAGCATGTACTTTTGCATTTATAGCTCTCAGCCA
GTGTTCTCAACCTTTCCCTACTAAAACCCACAGAAGTCCACACTTGTATGAGGATGCTGTCTAAAAAACA
GATGAAGAGATTTAGCAGAGTTGTTACTCACTGTAGCAATATTGACACAGACAGCAGACCATATGATGAA
TTCAGCTCTGTTCACAAACTGGTTAATTGCCAAGAAAATCCCAAACAGTTGTGAGTTGATTCTAGTCAGA
GTACCAGAAAAGTCAAATATGAAATGCAAAATTTCAGAGCTCTCCTACAAAGACTGTCTATGAAAGAACT
TACTTGCAAAACACTGTACAAAAATATTCATTCCATTCACACTTCTACAGTTAGCTTTGATGTCTTGCAA
TGACGTTTATTAATCATGGAACTGCAGGTCTCTTCTCTGGTCTTCAATGAGAAGGATTCATTCCTAAAAA
ATGTGCATCTGCAGATGACTAGAAAAATAAAAATAAAGAAGATATATATATATATATATATATATATATA
TATATATATATATATATGTGTGTGTGTGTGTGTGTGTGTGTGTGTGTGTGTGTGTGTGTGTTAAATCAGA
CTTGTATGTCTGGAATTTTAAGAAAGCTTGCCTGATTGAAGATTATTTTTAATGTCATCTTGAATCTGTT
CACAAGGATTTTATTGAGAATATGTGTGTATCAGTGTAAATTAGTCTGTAATATTCAGTCTTCATCTCTT
TCTGTCAGTCATCTGTAATTCTTTCACCCTCTCTCTGTACCTTTCTGTTTACCTCATTTTCCCCTTGTCT
CTCTCTCTTTTGTTCTCTGTCAATTGTTGGTTAATACCAGATTTAAAATAGAATTTTAATGTATTCAATC
TTTTGTCTACTTTATGGAATCGTCTAAGAAACTTTCAATCCTCTTTAAAAGTCTAATAAAAATTTTAAAC
TGAATACATGTGGTCCTATGATATTTTAGGAGGGAGATATTAAATGCCCAACTCTTTACCATTGTTCGGT
ATACTGCCGTTTAAATTTTGAATATTGAGGTGATTTAATGTTGGTATATCCAATCCATCCTGTAAATCAT
TAATAGTTTAAATAATATTCGAGATTTGGGACTCTAAATATAAAAAGTTTTTTCTCCACGTCTCATTTCT
TCTCTTTAATTTTGGTAATTCTCCCCTTTCTTTAACTAATTTGGCCAGAATTTATAACAATCTTGTTAAT
ATTATCCATGAATGAACTCTTTCTTTCTTTCATTATATTTTTGTCCTCATTTTATTGATTTCATCCATGA
TGAGATGGATATACATGTTATACGCCTTCGACAAGGCTCAAAGGCCATTCTGAAACAAGTGGCAAAGAGA
CTGTAGGTGCCAAAAATGTGGGGTGATCATAGGGAAAGCGTGTCTTCTGGATATGTACCGTGCTGCCCTC
ATGACACATAGCAGCTGTGGTTCCCTGCACAGCTTCAAGCCAGTCAACTGTCTAGAATGCAGTGTAAATG
CCTGAAAGCTGTTACTCCTAACTGACATACTATGGACAGTTAATGTCTTCTGTTGGAGGGTTAAACAATT
TTTGTAAGGGAACATCATGGGATTATTAAACAGTATGTTAATGTAGAAGATATACAAAGGTAGGCTTCAA
AAATAGTGATGTAGGTAAAATAAATGGGAAAATTATCAAAGTATTTTGGTGGAAATTCTCAAAAAATAAA
ACAATTAAATATATCCTCAATATTATGTACAAAGAGAATGTTTTATTATAAAGGTATATTTCATAAATTG
ACCTTAATGAACTCTGTTAGTTACAAAAGATCTGTCAATTCTCTGAGTTTAGTGAGAGCACATTATATAA
TTTGACCTTAGTGAATTTAAAGAGGCTATTTTCAAATATAGTAAGCTTTTTTCTATGTAAACATTCAACA
ATGGTCTTCTATAAATCATAATGAAAAGACTAAAACACTGTATATCCAGAACAAATAATTAATTGGGTAC
ATATCTAAAAAGAACTATTCACAATTGAATAAACTTAAATGACTTTGAATGTAATGCATAATATATATAA
TTTTTATATATTACAGAAATGCAAATCAAAATTATTCCGACAATTTTTTCATTCCTTTCAGAATCCTTAG
TTTAATAACACATGAGCCAACTTATCTTTACTGTTTTATGGAGAGAGAACTGCTATTCTCCTGGTGGAAA
CTCAAACTTCTACAGCAACTTTAGAAATCAGTATGATGTTCTTCATGAATATAGAAATGGATACACCTAA
TGATATAACTGGAGTACATATGTCCAAATGTTGATTTATTCTAGTATAGAGACCCTTGATAATTTGGAAA
TATTCAACTTTTTCTTTAACTAATGAATGCATAAGGAAAATATGGTGCATTGACAGACTAGGAAAAGGAA
AGCATGTAGTTTTCAGGACAGTGAATGGATCTTGTGAACGTCATCATAGATGACTTAACCCACGATCAAA
AAGGGAAAATGGGATACTTATTCACTTTAATCTGAATGTTAATTTAGCAAATTGTGTATCTTTATGGTCA
GTTTTTATGTCCACTGTCCCCATTTTGGGAAGTACAAGTGTACTTATGAATTGCTGAGGGACACTGTCAG
GAACAGTAATGTCAAATGTGAAGAGACAGGGAAGAGGGCAACAATGGAGGGAATATAGAGATGTACAGCT
AATATTGAGTGAAGTTTCAGTCATAGAATGGAAACCTAACGGAGTAGAAACACTTTTTTAATTTTTACCA
AGGTTATAATGATTTATTATAGGTACAGGGACAGAAGATAAAATATTGATTGGGTTTATCTATGTACATT
TTCAATAATAAGTACATCTCAAAAATTATGGATTTCAGCTTTCAGTAAACCTGTAGTACAGATAATGACT
GTATAGTCCTTAAGGAGTGAGATGTGAATGTCTCTGTTGGAAACATAAATGTATTATATAATAAACATTA
TATGTATGCAATAATCTATTTATTTGTTTACATTTCAAATGACATTTCCCAAATTTGTCTTTCTTTCTTG
ATTCACCCAAGCCATTCTGATCCTCTTTGTTTCTAAGATGGTGCTCCCCCATCTACATGCCCACTTCCAC
TTTAGTTCTCTACCGTCCCCCTTCCCTGGGATATGATGTCGCCACAGGACCAATTGACTCCCTTCCCAGT
GATGGAAGATGAGGCAGATGTCTTCTCCTTATGCTCTATGATCTATGTATCAGAAACCATGGACTGGCCC
AAGAATACACTTGTTTATGATAAATTTCCTGAGCCTCTGAAGGGTCAACTTAATTGATAGTGTTCTTCAT
ATTGGGCTCCAATCCCCTTCAGATCCTTCAGGCAATCCCCTAACCATTCTTTTCTGGCTCTCAGTTTCTG
TCAAATGGTTATCTGTGTGTGAATCTGTCACTGTCAGGTGATAGCAGAGCCCCTAGGAGGACAGACATAT
TAGGGTCTTATCTGCAAGCACATCTTGACATCAGGAATAGGCCAAGGATTTGCAATCTGTGGGTGAAATT
GTTCTTCTGGTAGGGTGGTCTCCGGTTTGCCTTTCCTTCAGTCTCAGCTCCTTTTTTGTCTTTGCATTTT
TTCAGACTTTGGACATTTTTAGGTTAAAGATTTTGAACTGTGTGGGCATCACCTGCTCTTCACAGGTGAG
CATGTCTAGCTACAGGAGGCAGACTCTTGTGGTTCTATCCCTTTGCTGCTTAGTATTTCAACTACCATCA
TTCCAGTAAATTTATGGGACTCTCTTGCATCCCTGGCACCTGCGACTTTCCTGGGGTTACCCAAGTTCAA
CACCCACGACTGATCCTTATTGTTATTTATTCCAATTTTCCTCTACATTTGTCTCCTTTCCCTTTATATT
GGTTCTACTTCCCCCATTTTGTCCATCCTTCTCTACTTCTAGCAAGGTCCCTCCATCCCTCTGTCTTCCA
CTATCATTTTGTTCTCACTTCTATGTGGGTTGCAAGAATCCACAGACTGACCTTCTAATATTTTACTCTC
CATGTGATAAATGATTTGTGTATTGGGTATACTTATCTTTGGGGGCTAACATCCACTTCTCACTAAGTAC
ATCCCATGTTTTGTCCTTTTCGATCTCTGTTACTTCACTAATTTCCAGGTCCATCCCTTTGGCTACAAAA
TTCTTGGTTTCCTCATTTTTAATACCCGAGTAGTATTTCTTTGTATTGATATAGCACACTTTCTGTATTT
ATTCCTCAGTTGAATTCACGTATATCACGATTGTTTCCAGCATTTGACTATAAGGAAGGCTGCCATGAAC
ATGTTCAACCACATGTCACTGTTATATGTGGATCATGTTTGAGTACTTGCATTGAAGTGAGAGGTAAAGC
CGGGTCTTCAGCCAATGCTATTTGCAATATTCGCTGAACCTCCACATTGATATCCAAAATGGCTATACAG
ATACCAATCCCACCAGCAGCGGAGGAGTGTTCCACTTACTCTACATCCTAGCCTACTCTGCAACTGCATT
AGCTTTTTGTCTTAGTCACATTGATTGGAGTAATGTAGACTCTCAAATTCATTTTAATATGCATCTTTCT
GATAACTAAGAATGTTGATCATTTCTTGATGTGTTTCTCAGCTATTGAGATACTTCAGTTCAGAATTCTT
GGTTTAGCTCTCTAACCCAGTTTAAAAGTTGGGTTACTTGGTTGTTTGGGAGTTTAGCTTTCTGAATGAT
TTCTATATTTTTTATTATGGCACTCTACCAGATACAGGTTTGGTTAAAGTCTTTTCCAAATGTGTAGATT
TCTGTTTTTTTTTTTTTTTCTATTCGCAGTTTACTTTGCTTTAAAGAAAATTTTGAGATTGTTGACATAT
CAGATATTGACCGGTGATCTTAGAGCCTGAACCTTTGGTATTTGGTTCTGAAAATTTTGTCCTGTGCAAA
TGTGATTTAGGCACATTCTGACACTGTCCCTTTTGGTTTCTGGATATATGATTTTATATAGATTTCCTTG
ATGCACTTGGACTTGAACTTTTAAGAAGGAGATAGAAATGGGTCAGTTGGCACTCAGCTATGTCCAGACC
AACAGTTAGGGTAGCATCATTTCTTAAAATGCTACCTGTTATGTTCAACATACTTAGTCTTCAGGTAAAT
GCAAATCAAAACAGCCCTGAGTTTCCACATCACATCAGTCAGAATGGCTAAGATCAAAACCTCAGGTGAT
AGCAGATGACGGAGAGTATGTGGAGAAAGATCAACACTCCTCCATTGTTGTTGGGATTGCAAACTGTTAC
AACCTCTCTTAAAATCTGTCCTGAGTTTCCTCAAAAATTGGACATTGCACTGCCTGAAAACCCAGCTATA
CCTCCTCTGGACATATACCCAAAAGATGCTTTAACATACAAAAAACACACAAGTTACACTATGTTCATAT
TAGCCTTATTCATAATATTCAGAAGCTGGAATGAACCCCGATGCCCTTCACCAGAGAAATGGATACAGAA
AATGACATATATTTTCACAAAGTACTACTACTCAGGTACTAAAAACAATGAGTGCATGAAATTCATAGTC
AAATGGATGGACCTAGAAAATATTATCCTGAGTGATGTTTCCCAATCACAGAAAAACACACAAAGCATGC
ACTCATTGATAGGTCGATATTAGCCCAAATGCTCAAATTACCTAACATACAATGCACAGACCACATGAAA
CTCAAGGAGGGCTAAAATGCAGATGCTTCACTCCTTCCTTAAAATGGTAACTAAAATATCCATAATAGGT
GTAGGGAGGCATAGCTGAATAGGTGTAGGGAGGAATGGCCCTTCAGAGTCTGCTGGATATATATATATAT
ATATATATATATATATATATATATATATATATATATATATATATATATATATATACCAAATCTTGATAAA
ATTGATGAATCTAAGAAGTCCATGCTGTCAGGAACTGTATATAGATCCCTCCAGAGAGACATAGCCAGAG
CATGTGAAACACAGAGACAAATGCCAGCAGCAAATCACTGAACTTAGTATAGGACCCCTTTGGAGGAATT
AAAGGTAGGACTGAAGGAGCTGAAGGAACTTGAGACCTCAACATAAAAAACTTCCTGCCTTGGTCCCCAG
CTCCGAAAAAAAAAAAAAAGAACCAAAAACAACAACAACAACAACAACAACAACAACAACAACAACAAAA
ACTTCCTGCCAACCAGACCTTCCTATACATGATCTGACCCTGGGCTCCAACTGCATAAGTAGCAGTGAAT
AGCCTTGTTGGGGCACCATTGTGAAATTCTTGGTCCTACTAAGGTGGGACACTTCATGTAGGTTAAAGTA
CGGAGCTGTGCTTTAAGGGTAGGAATGGATGTGGAGGGGACAACCACATTATAAAAGGGGAGGGAGAGAA
TTTCGGGCTGATGGACTGGAACCCCAGAAAAGGAAAAATAATTGAAATATAAATAGTAAATACCTAATTT
AATAAAATGGGAAAAAAGTGTAATCTTACACTTCCAAAACCTTAGTTTAAAATCAATATAACTTTTGAGG
TTTTAAAACATTTATTTCCTATCGAGATTAATATTGTGTATGCACATGCATTAGAAGTGCTCAGCACTAT
ATTAGTTAGTTATATGGAGCCTGAAAATGGAACTCAGATGTTCTAGAAGTATCTTTCAGAATAATTTAAA
AAAAGTTTTTGAATATTTCTACATTTATCTGACACTTCTTTATTGACTATGTCCAATTGCTGTTAAAAAG
ATACAGAAAATTATTTATTCTTTTTACAAACATTGTTACACATATTTCAGCACTGACTCAATATGAATTA
GGGTGGATATTATAAGGTATTATTAACCTACTGTCTTCCAATAAAAGTAAATTTTTTACCTATTTATTTA
TTGGATCTTTGATTTTTTATTGTATGAAATATCAAAATCAAGATATGAATGCCATTATCACTTACTTAAA
ATATTAATTTAATTGATTGTAACATAGTCCACATGTAGAGGACCATGGAAGAAATGTAAGGATTGCTGAA
ATGCATACAGTCTCCTCTTTGTTAAGCTTGGTATGTATCAAAATCAGAAAGGAAGAGTGACTGATATTGA
TATGTAAAAAAGAAGAAATTACACATGGTGTCCTATGCTGTGAAAATGATAAGCAAGCTCAATATTTAAG
ATTTTAATATTTGGGGTTGGGGATTTAGCTCAGTGGTAGAGCGCTTGCCTAGCAAGCGCAAGGCCCTGGG
TTCGGTCCCCAGCTCCGAAAAAAAGAAAAAAAAAAGAAAAAAGATTTTTAATATTTAAAGGAAACAAAGT
TATGTTATATTGCTTTTAGTGGATATCCTTCTGAGAAGATAATTGGGCCTTAGTAACCAATGCCCACTAA
TATAATATACTGCTATGATTATTATTTTAAATTAATAATACCTGGGGTAGTCAAATGCTGTATGAGGTTC
CATCCACTTGACCCCTGTTTAGAGATTGGATATGTCAGAGATGAAATGATTATTTTCGGTACCTTATTGA
ATTTTATTTAATTAAATGAATGTTTTGAAAAAGAAATATTAAAGAATATATCCATATCTGAACAGATTTT
TTGTCACATGTTTTTGTTAGTGTTCTCACTCTATGTAATTTCACTATAGGGTCAAGCAATATTCTTAGTA
TATATCAGTCATTCATCACGTTTTATCATCCACTAACCTTTAGCATATTCAAACTGACAACATCCATATT
GAAATCAGGACCAACTTTTAACTTCATTTCCTTTTCTGCCCTATTACAATTTGATGCCATTTTTTCTAGT
ATTTCCCATGGATTTGTAAATAAACCTGCTTATATAGTCCACTCAGAATCACTTGTAAATATTCTTCAAC
AACTTTCACTCAATATGAAAATTCAGGTTTTTTACACTTTTTGTTTATAATTGCATCAAGCACTTCCCTG
CACGAGGTCTTCTGCAAAGCTCTGCTTTCTCTTCCAGAAGTGTTCTTCCTATGCTTCCTCTCACATAGAC
AGCTTTCAATTTTAGGTCTGAGTAGAACTAGCACTTTGTAACAACTTTGTTTTTCTTGTCTAAAGTTTCA
ATGGAACAAACTGTTGGTAGATAATTTATTGGGGTAAGAATAGGTAATTTTATTATCTCATAAAAAGAGC
AGTTATAATGTGGTTGATGTTGTAAATAGTACTGAAAACACAGAAGTGGGAGTGATCACATTTGTAACAG
AGTAATAATAGTTACCTGTATGAGAGCAATGTTATTAAAGATAAAAATGATGAATCATGATCAATGTTCA
TGATATCACATGAGGATCTGTTATAGACTTAAATATAGCCATAGGATTTGAGGTAGAATGCAGAGCAGGG
TGGAAAGTGACTGAAGATTTGAACATGCAGACAAATTATGATGTTGTGGATTTAAGTAACAAAGACAAGA
TGAAAAAAGAATTTGACAGACTAATGCAAAGGAAGTTAAGTATTTCATCTCTGTTATCTACCTGTGTGGA
AGTGTCAAATAGACATTTTATTTTAAAAATTATGGCTGATTAATCACCCTTTAAGAATTAAATATGAACA
CAATTCACATTTAAAATTTTGCTCCATATTAGAAGATATTTTTATCTTTTCAATACTAATTATTTCATGA
TTTATGATTCTGAGTATGTGATATTTGTCTACTTATCATCTGTGATCTTTCATCAATGTAACTATGAATG
TATGTATGTATGTATGTATGTATGTATGTATCTATCTATCTATCTATCTATCTATCTATCTATCTATCAC
TCTGATCTATAACATATACCTGTCCTTTGATATATTTTCTACCTCCCACAATTATAGTAGTATCCTGAAA
TTAAATCACATGCAGGAAAAGCTAATTCATTATGTCTCATGCTAAAACATATATGCAGTCACATAACTAA
AGTAAATATTTTTGTTTTATGAAATAGAAAAAATTTGATAGTTTAAAAATTAATTATGTATACTGAATCT
ATTTTCTGATATGTAACTTTAAAATGAATCAAAATTTATAAAGCAGCTTTTAAAATTCTTGAGTACTAAT
GTAAATATGAGAAAATTTTCATAAAATTAGAAAATAGAGTGCATTAGTATGTTATATATCTATACACATA
TACACATAATATATATATATATATGTATGTATACATATATACACATACAAATATACATTTATACATATAC
ATTCACATGTGGCCAAATACACATATATACACATATATACATATACACATATATAAACATATATACAACA
TAAAAACATATGCCCTTATGTACACATACACATATAGACATATATAAACATACATATATACATACATACA
TGCTTTTACAAAGCAAAATCCTTGCTTTTAAAAGAATTTGCATAGGCATGATATATAAGGTTTAGCCAAA
TATGAGAATAATGATGTTATTGCTAATTGGCTCTGTCTGAGTACTCATTTCTGTTTGTTTAACATGAGGA
TAATTCTACCAATCTGACTTCTATGTAATTGAGGATTGATATGATGTCCTTTGCTTTTCTAACTCATTCA
TACACTTTCTCCAAAAATGAGTGATTCCTTATCACTACAACTAGATGGCATGTGCCTTTAGCTAAACATA
GTAGGAAAATTAACAAAGGAGCTTCATGTCTTACAAACATTATTTCAAAACTTGCTGCTGCTTCCTGTTT
GTTATGACAACTCTACAAAACTGAACTGTTAAGAGTATTCATGAAATGTTGCTAATGGAACAAGCTGCCT
ATTCCAACTTGAGAACTGAAATTCTGCTTTCCAGACAACACAGATGTGAGTTGCTCCAATGACCCTTTCT
AAACAGGACCACCACCCCCACCCACGAATGCCCCCAATCAGTTATTTTACCTCTGATGCCTGGAGGGCTA
CAGGGAGGTTATAGCTTTGAAGAATCATCAGCAAATATTGATATGTGGAAAAAATAAAGTTTAAGTTTGA
AGAGTTATTAGCTATGGGCTCTCCTTGGTGTGTAATATGACTCAGGCATTTGACATATACTGCATGGAAG
GACCCTGGGGATGACCAATTAACAGCAAAAAGACAGGTATTTTCTGGTCCTGCATATATCAATGAATATA
AGGTTTTATCAACAGTGGTAAGAAGCAGGATGTTTGGGGTCTGGGAAGAGAGAGAGGAAGACGATTACTA
TGTGTAAAATTGCATGGCTTCTCAGCTCCATAAATTCAAAGAGATCTGGGTCAGAGAGGGAGTTACAGAC
TCACACCAGAGATGCTGAGCACTATACTGAAAATGGTTCCTGGAAATCCGAGAGTTTAAATCATTAATTT
CTTTATTCCAAAAGCCAAGTGTTGGTAAGGGCATAGTTGTTTTATTGCTTTTTTAACTTGATTTTTCTAT
ATTTTTTTTGTTCTTTTTTTTTTCCGGAGCTGGGGACCGAACCCAGGGCCTTGCGCTTCCTAGGTAAGCG
CTCTACCACTGAGCTAAATCCCCAGCCCTTGATTTTTCTATATTGACATTTAATGTTATTTTGTTTCCCA
TTTTCCTGCCCATAAGATTCCTAGCATATCTTTCCCCTTCTTCTCTAACCCCCCTGACTGCGCCTTTACA
TTCCCTTGACCTGGGAGAAAACCTAGAGAGGACAAATAGCTTCTGTTTCCATTCGTGATGAACAAGGCCA
TCCTCTCCCACATGCAGTTTGAGCCATAGCTCTGTCGATGTCCATTCATTGAATATTGGTCTAGTACCAG
AAAGCTCTGGTTCATTGACATTGTTGTTCTTATGGGATTGAAAGCTCCTTCAGCTCTTTTAATCCTTTCT
CAAAATCTGCCAACAAGAGGTCTGTTTCAGTTCATTGGTTTGCCACTAGCATTCACTTCTGTAGTTGAAA
TGATCTACCTGTGTCTCTCAGGAAAGACCTATATCGGGTTTCTGGCAGAATGCAATTTTTAGCTACATCA
ATCTTATCTAGTTTTGAGTTTTGGTGGCTGATTATATATATATATATATATATATATATATATATATATA
TATATATATATATATATAATTTGGTGGCTCATACAGCTAAGTGGTTAGGTGGAATTGTAACATGGATTCT
GACCAATTGGGTCAAGAATGTAGAGTTCAGAGATGACAATGCCAAATAGACACCCTCCTGTTCTTACGAA
ACTATTGAAGTTGAGGTTTCACTGGTCCTCAAGCCATTCTTCTTTCTGCCCATCCTCCTGTATCTTATGT
TTGGCCTTCAGAAAGAATCATGGTGAAACATCAGACCCTCAAGTTCAGCAATGTGAGCAGAGGAAGGTAG
ATATTGTAGTATTGATATCCAATAGGACTCGAGAACTGAATTCTATACTTATTTATCCTTTGCTTTTCTG
AAAATGGAATTGTAATCAGAATTTTGAGTACACATACAGGAATATTGATAAAGTCTCTTATCTAGGAATG
TACAATGAGAAAGTGTAATGCAATATTCATTCAATTAAGTACTGTAGTCAAAATACTGGCCTTTGTGAAA
TAGAAAAAACCTGGTATATTGAAATGTATGTCACAGGAATGTACTGTGGAATAAAATATTATCCAGAAGA
ATCTCTTCCACTCTATGTTCCTAAATCTTTTCTAGCAATGTTAAGCTCGTGACTAACTTTGTCCATTCAG
AGCATATAACCACTAATGAAGCAAAGAGAAGTCTCTAGCTTTTTAGAGTGATGTAGCATGTAAATGTTTC
CACTGTTTCACCGGAGACACTCCTGGAAAGGGCACCCTCAAATCTGGTCAATGTAAGGAAAGCTGTTAAG
CAGGTAGACCAGGGTGGTTCTCACTGACATCACCAGTAGCCCTCCCTGAAAAATCTCTTATATCCTGGAG
AGCCCTAGCTTCTTCTGTGATGTCACAACTGTTGTTGTGACTGCAACTGCCTCTCAGATATTCCTTCAGT
ACCTCTAGGGTTTAGCAATTGGCCTCTGATGTGGAGTAAACAGCCATTTGGGAGGGAGAACACAGAGAAT
GAAGTGATCAGGTATGGGGAGTAGGAAGCTGGCCTTCTCTCTTGGTACAAAAAAGGAAGAAACACGTGGT
CAATGGGAAAGCTCCTTGAGTCTTGGGTAGGGGATGAGTAGGTTAACTAAAGAGATAGCTTTTATCTGAA
TCTTCCTTATATTGGAATCATGAACAGGGAGCCTGTCAGAAGTATGTGGACTTCCCTGCTTGTTATTTTT
CTTGGAAGTCAAATAGCTTATATAATTCATTTCTTTACCCCAAAAGCCATGTTTTGGGAAGGGCACTATA
GTTTTTCCTCATTGGTGTTATCCGTTTGCAAAGAAGGAAAAGGTCCTAAGGAAGAAAAGTAAGGTGAGTA
TTTGTCCTCAGCACAGAGTAAACTCCTCTATGCATTGGATTCTAGTAATGCAGTTCGTGTGTGGCACTGA
TATCTGGGAGGGACAAGTGCTTCTAGATGAGACTTCATCATATCAGTCTTTTCACTGGTATTACTCTGAC
CACCATTCCCTGACAGTGACCCTTTAAAATTCTGAGTCACTAGGTGTGATTAGTTGGTAGATTTCTTTTC
TTTTATTTCTTTCATTTTTTTTTAATTTTTAACAAATTTTATAGCTTTTTAAATGGATATTTTTAAATTT
ACATTTAAAATATTATTTCCTATCCCAGTTTCCTGATACAAGATCCATTACCAGTCCCCTTACCCTTCTC
CTATAATCCCCCTTACTGCCCCTGGACATTCACTCTTACTGGGAGTCAAACCTAGGCAGGGCCAAGGGTT
CTCCTTCCATTGTTGCCCAACAAGGGCATCCTCTACAACATATGCTGTTGGAGCCCTAGGTCTGTTCATG
TACATTATTTGAATATTGGTCTACTACCAGAAATCTCTGTTTCATTAGCATTGTTGTTCTTATGGGGTTG
AAAGCACATTCATCTCTTTTAATCCTTTCTCAAAATCGATCAACAAGAAGTCCGTTTTCAGTTCACTGGT
TTGCCACTAGGGTTGATGTTGTCGTTTGAACTGAAGTTATCTGTGTTTGATGCTAATTCCAATGCCCAAG
TTCAGCTGCATAGTCCTGTACTCAGAACTACCTCCCCATTGAATTTGTAAAGTATATGTGAGTGACAGGA
ACAGGATAGAAGGAGGGTTATCGTGGGAGGAGAAAGAATGGATGGGAGAGATGTTTGAAAGAAGAGGAAG
AGACTAGAGGAAGAAAGAGAGAAAGGAAGATGACAGAGTGAGAAGTCATGGGAGGTGAATTTAAGATTCT
GCTCTGTGTATTTACATGTCGTTATTAATGTTCCTAAGGGATGGATAGTACCCGGCATTGTATGTTTAAC
TGGCCAATGATCTAATCAACTATATCAAAGATTATTGTTTGGGTTTGAGTATAGGAGTGTGTGTGATGAC
ATGAAACACTGTGTAGCCGAGGAGTGGGAAGGTGTTTCTTCCAAGATATCTAGCAGAGAATTTCAGACAC
ATCAGTGCCAGAGTTAGGAGGGTAAAAAAATATTTTACTTTTTTTTATTTTTATATTTTTACAAGAACAC
ATTCACTTCTGTATATAATATGTTCTAGCTGTGTCTCTCAGGAAATATCTATATCTGGTTCCTGGCAGAA
TGCACTTCTCAGCTTCATCAATCTTATCTAGTTTTGGTGATATATATATGGATGGCTCCTTCTGCTACTT
GGGTAGGGAGAATTTTCATATGGATTCTGGGCAACTAAGTCAAGAATGTAGAATCCACAAAAGAAAATGC
CAAATAGACTCCCTCCTGTTCTTATGAACATATTGAAGTTGAGATTTCACTGGACCTCAAGCCATTCGTC
TCAGTGACCTTCCTCCTGTATGTTATTATTCCTGAAGAATGAAATATGGTAAAACCTTCACAACCCTCAA
GTCTCTTCCTGGGAACACAGTATGGTAGATAATGCAGAACTGATATCAAATGGGACTAGAGACCCATATT
CTATAGTCCATGTTGTCATTTGCTTTACTGATGTCTGGTAATTTTGGGATAAAATAAGCATTTGGGAGTT
TATCATTTCAAGTAGGTACACAATATTTACAGTTATACTCATTCTATAGCTGGACCACATTTGTTGCCAA
AATCATTGCAGAAAATAGAATTGGAATACAGAAGATTTGAGTACACATTCAGCAATATTTATAAAGTCTC
ATATCGTGGAATTTACAATAAGAAAGTGAAATACAATGTACACTCAATTGAAGTTTTGTAGGGAAAATAC
TGGCCTTTGTGAAACAGAGAAAAACTACAAAATTTAACTGTAGTTCACGAAATGTACCTGGGAATAAAAT
TATTATCTGGAAGAATCTCCTCTACTCCATATTACAAGATCTTTTCTACCCATGCCAAGCCCTTGACTAA
CTTTCTCCATTCAGATCATGCAACAACTAATAAAGCAAAGACAAGTCTCTAGCTTTAGAGAGACGGAGTA
CAGAAAGGTTTCCACTGAATCACAGGAGACATGCCCTCAAATCTGGTCAATGTAAGGAAAGCTCTTAGCA
GGTAGGCCATGGCAGTTCTCAGTGACTTCATCATTAGGCCCTCCCTGAAAATCTCTTGTAACCTGGAAAG
CCCTAGCTTCTTCTGTAATGTCAGAAGTGTTGTCATGTCTGCATCTGCCTCTCAGGTATTACTTCAGTAC
ATCTAGCGTTTAGTAATTGGCATCTAATTCAGCATAAATAGTCATTTGGGAATGAGAACAAAGAGGATGA
AGAGATCAGAAATGGGGAGAGGGAAGGGGCCCTTCTGTCTTGGTCTAAAAAAAGGAATAAATACGTGTGC
TTGGGAAAGCTCAGTGACTCCTTGGTAGGTGTTGAGTGGTATTGCTGAAGAGATAGCATTGATCTGAGCC
TTCCACATATGGGAATGAGGAGCTGGGGTCCTCTCAGAAACATCTGAACTTCTCTGTTCTTATGGTTCCT
GGAAGTCAGAGAGTTTATATCATTCATTTCTTTATTCCAAAATTCATGTGATGGGAAGGGCACAGATGAT
TTCCTGAGATCTCATGGCCTTTATTCTTTTTGACAAGAAGAAAAAGAACCTAAGGATGAAAGTAGGGACA
AGTATTGTGTCTCTAACTCAGAGTAAGCTCCTCCATGCTATATATATATATATATATATATATATATATA
TATATATATATATATATATATATATATGTGCAGTTTGTTCTGACACTGATATCTGGGAGAGATAAGTGCT
TCTATTTGAGACTTCACCATCTTAGTCTTTCCACTATTATATCTCTGACTATCATTCCCACACAGTGATC
CATTAGATTTCTGAGTCAACAGCAGTGTTTAGCTGGCAGTTTTCTTTTCATTTATTTCTTATACTCTTTT
ATTCTTTACAAATTTATTTGTTTTTTAAACGAATAAATTTATATATTTACATTTAAAATATTATTTCCCG
TAAGACTCTCTTCCCATTAGATCCCTAACTGGTCGCTCTCCACTTCTTCCATAAAAAACCTTACTTTCCC
TTCACATTTCCTTTAACTGCGAGTCAAACCAAGGCAGGATCAAGGCCTTCTACTTCAATTGGTGCCCAAC
AAGTCCATCCTCTGCTACATATGCAGTTGGATGCATAGGTCTGTAATGTAAAGTCTTTGAATATTTGTTT
AATACCAGAAAGCTCTGGTTCATTGGCATTGCTGTCCTTATGGGGTTGAAAGCTCCTTCAGTTCTTGTTA
TCCTTTCTCAGAATCTACCAACAAAAGGTCCATTTCAGTTCATTGGGTTGCCACGAGCATACACTTCTTA
TTTGACACAGTCTAGCTGTGTCTCTCAGGACATATCTATATCTGTTTCCTGGCAGAATGCACTTCTTAGC
TTCATGACCCTTATCTAGTTTTGAGAGCTGATTTTAAATATATATATATATATATATATATATATATATA
TATATATATATATACATACTTTTGTTGCCTCCTAGAGCTATATGATTAGGGGGTTAAGGTGGAATGTTAA
CATGGATTCTGCAAAACTAGGTCAAGAATGTAGAATTTACAAATGACAGTGTCAAATAGACTCCCTCCTG
TACTTATGAAGGTATTGAAATTGAGGATTCACTGATCCTCAAGCCTTTCTTCTCCCTGCCCATCCTCCTG
TTTCTTATATTTGGCCTTAATCATGGTAACACATATAAAACCTTCAAGTCAGGCCATTGGAATACAGGAA
GATAGATAGTGTAGAACAGTTATCAAATGTAACTAGAGAACCAAAATCTACAGTCATGTGGTCATTTACT
TTATTGATGTCCGGTAATCTAGAATAAAATAAGGATTTGGTAATTATGATTTGAAGTAGGTACACAGTAT
TTACACTGCTATGCTCAATCTATAGGTGGGCCTACTTTGTTGCCAAAATCAGAGAAGAAAATGTAATTGG
AAAACAGAAATTTTGAGTACACATTCAGGAATATTTACAAATTCTCCTATCAAGGATTGTACAATAAGAA
AATGAAATACAATATTCATTCACCTAAAGGTCTGACAGAGAAAACCTAGAACATTGAACTGTATGTCACA
GGAATGGACCTGGGAATAAAAATATTATCCAGAAGAATCTCCTCCATTCCAAGTTCCGAGATCATTTCTA
CCCATGCCAGGACCCTGACTAACTTTCTCCATTCAGAGCATGTAACCACTATTGAAGCAAAGAGAAGTCT
CTAGCTTTAGAGAGATGGAGTACATAAAGGTTCCCCCTGTGTCACAGGAGACATATCTGGAAAAGGCACT
CTCGAAATTGGTCAATGTAAGGAAGCTGTTTAGAGGTAGGCCAAGGCAGTTCTCAGTTATATCATCATTA
GGCCTTCCATGAAATATCTCTTGTATCCTGGAGAACCCTAACTTCTCCTGTGATGTCACAAGTGTTGTTG
TGTCTGCAATTGCCTCTCAGATATTCCTTCAGTACCTATAGGGTTTACTAATTGGCCTCTAGTTCAGAGG
AAACATCAATTTGGGAGTGAGATCAAAGAGGATGAAAAGCTCAGAGATGGGGAGAACGAAGATGGCCTTC
TGTCTTGGTATAAAAGAAAGGAAGAAATATGTCGACCGTTGGAAATCTCACTGAGTCCTTGGTAGGAGTT
GAGTAGGTACATAGAAGATATAGTATTAATCTGAGCCTTCCAAACATGGGATCAGGAGCTCGGATCCTGT
CAGAAGCATCTGGACTTCCCTGCTTCTAGTGATTCCTGTAAATCAGAGAGTTTATATCCTAAATATTTTT
ACCCCAAAAGCCAGGTGTTGGGAAGGGCACTGTTCTTTTCCTTAGAGCTCATGGCTTTTATTTTTTCGTA
AAGAAAAAAAGGTCCTAAGGAAGAAGTGAAAGACAAGTATTCTGTCCTCAACTCAGGGTAAACTCCTCAC
ATATTTGGATACCTATATTGCAGTTTGTGTCTGATAATGCTATTTGGGAGAGAGACGTGTTTCTAGTCCA
TCATATCAGTCTTTCCAGGAGTATTACTCTGACTCCCATTGCCTGATAGTGACCCTTTAGATTTTTCAGT
CAATATGTATTTACATGGCAGTTTACTTATCTTTAACTTATTTAATCTTTTTTTTATTTTTTAGCAATTT
TTTCTTTATTAATTTGATTTTTCCATATTTACATTTCAAATATGTTTGCCTTTCCCCGTTTCCTGCCCAT
AAGATCCCTATCGGGTCCCCCTACCCTTCTTTTATAATCTCCCTTACTGCCCTTTGACATTCCCTTGAAT
TGATAATAAAAACTAGTTTTGACCAAGGGCATCTCCTTCTACTGGTGCCTAACAAGGCCATTCTCTGCTA
CATATGCAATTGGAGCCATGGGACTATCCATGTACAATCTTTCAATATTCATTTAGTACCAGAAAACTCT
GGTTGGTTGGCATTGTTTTTCTTATTGGATTTAAAGCTCCTTCAGCTCTTGTAATCCTTTTTCAAAATCT
ACTGACAAGAAATCTGTTTTCAGCTCACTGGTTTGCCACTACCATTCACTTCTGTATTTGACATGCTCTA
GCTGTGTCTCTCAGAAAGACCTATATCCGTTTGTTCTAATCATGCAATTCTATGCTTCATCATTGTTATC
TAGTTTTGGTGATATATATATATATATATATATATATATATATATATATATATATATATATATATATATA
TATATATATCCTATAGCTATGATGTTAAGTGGAATTTTAACATGGATTCTGGGAAACAAGGTCAAAATAG
TAAAATCCACAAATGACAATTCCAAATAGACTCTCTCATGTTCTTATGAAAGTAAGAAAGCTGAGGTTTC
ACTGGACCTCAAGCCATTCCTCATCCTGCATATCCTCCTGAATCTTGTTTGGCCTGAAGAAAGAATCATC
GTAAAACATCGAAATCCTTCAAGTTTCTTCCTGGGAATACAGGAAGGTAGATATTAGAGAACTGATATCT
AATGGGACTACAGAAACACATTTTATAGCCCATTCTGTCCTTTCCTTTAATGATGTCTAATAATTTTAGG
ATAAAATCAGAATTTGGGAGTTTATCATTTGAAGAAGGTACAAAATATTTACACTTTTATATTCACTCTA
TAGCTGTGTCCCCTTTTTGCCAAAAGTAATGCAAAAAATTGAATTGGAATACAGAATTTGTGAGTATACA
TTCAGGAATATATATTATATATATATATATAATGTCTGAAGAAAGATTCATGGTAAAACATCCAAAAACC
TCAAGTCTTGCCTTGTGACCACTGGAATGTAGATATTAGAGAACTGATATCTAATAGAACTACAGAACCA
CATTCTATAGTCCATGTTGTCCTTTGCTTTACTGATGTCTGGTAATTTATGGATAAAATAGGAATTTGGG
AGTTTATTGTTTGAAGGAGGTACACAATATTTACACTCTTATATTCACTCTATAGCTGGGCCCTGTTTGT
TGCCAAATTCGTTGCAAAAAAATGGAATTGGAAAAGTGAAATTTTTGAGTACACATGCAGGAACATATAT
AATGTCCCCTGTCAATGAATGGACAATCAGAAAATGTAGCACAATATTCACTCAATTAAAGGTCTGATGG
GAAAATACTGGCACATGGGAAACAGAGAAAACCAAGGGAATTGAACTTTAAGTCACAGGATTGGACCTGG
AAATAAAATTAATCTCCAGAAGAATCTCTTTCTCTCCAGGATCCTAGATATTTTCTACCCATGACAAGCC
CCTAACTAACTTTCTCCATTCAGAATGATGAAAAGAGATGTCTCTAGCTTTAGAGAGATGTAGTACATAA
AGGTTTCCATTGTGTCACAGGAGACTCTCCTGGAGAAGGGTACCCCAGAATCTGGTCAATGCAGGGAAAA
CTGTTCAGCAGTTAGGCCATTGCAGTTCTCAGTGCCATCATCATTAGGCCCTGCCTGAAAAATCTCTTGT
ATCCTGGAGAGCACTAGGTTTTTCTGTGATTGCACAAGTGTTGTTTTGACAGCCACTGCCTCTCAGATAT
TCCTTCCGTATATCTATTGTTTACTAATTGGTTTCTAATTCAGAGTAAAGAGCCATTTGGTTGGGAGGAC
AAATAAGATGAAGAGATCAGAGATGGGGAGAAGAAAGCTGGACATCTGTCTTGGTATAAAAAAAAAAAGA
AGAATTATTGGTTCTTGGGAAAACACCCTGGGAAGGTGGCTTAAGTTCTTTTGTTCTCTAGGTTCATCAA
GCTCTTGGAGAAGTTGCTGAACATCCTAAAGACCTTTGGGCAAATGGTAAGGTTTCTATATACCCCTTTT
TAGATTTCGACATCCTGGGGATTGTATGACTGATGGTAAATGTTTCCCAGGAAGAGTGCTAGAGCCAGAT
TGATTTTTTTAGATGCTTTAGAAGACATTGAATTTTTCTGATATACTTGGGCTAATGGCACAAGGTCTAA
ATGATTTTTTTTTCGATGTAGACTTTCCCTCAGAACTTTGGAAATATAAAAAAGGTTTTGTATTTTTGAA
ATCTAATTTGCACAATGACAAATCACTTTGAGCATGGAGAACACTTTCTGGAGCCATAGAGTGGGGTGAA
GAAATTCTCTGAAACCCTGGGGAAGATGGTGAACATGCCTTTTGGGTAGAAGGAGGAGTTACTTGAGCAT
CTTTGGGCGATATGGAATATCCAGCATTCCCTTGTAAGGATTGGCAACTTTCCACAATTCCATGGTCATT
TTTGGAAAATTCCAGGCCCTTTGGACAGATGTAGAAGGTGTGGGACTCACCTGAGGAGTAGTTGTAGTCT
TTGGTGTCTCTTTGGCCACAGAAGATGGCACAAGATCCCTTCTGGCAGAAGGGGGAAGGTTGAAATTGTC
TTCCTTAGAGGAGAAATTTCTCAATACTCAGAAGGATCAAATCTTCATCCTTCGTTTCGAGAAACTGGGT
GCCTGTGGTCAATTTTGGTAGAGGGAGAATGTCGAATATTTCTCCCCAGAGTGGACATATGAAATAAATC
TACTGGGGTAGATGGGGATAGTTGTAAAACATGCTGTTCAGATGAAGTAGATCCTAAGACATCCTACTCA
GATGAGGAAGGTCTTAATGTGCCATGGATATGTGTAGAAATCCTGACTGTTACGTCAGAATGGGGGCTTA
GGTTTTACAGCTACCGCTGAAAATGGGACCTCTGCTAGAGCATCATGGACATATGTGAAAGGTCTCAGAG
TCTCATGACCAGATAAGGATGTTTCTAGATACCATTGTGTAATTAAGGAAGTTCCAAGAAAAATTTCTTC
TGCTGGAGAAGAGGAAACAGACTTTCCTATAGAAGTGTCAGGTTCTGTAGCCTGCTTGACAGGCAAAACA
GGTTCCAAGGCCCCTTCAGAAGATTAGGTAAATTCCAGAGGCTTTGAGGTATTTGGCAGATGTTCTGGGT
CTGCTTGGGGGATAAAGAAGGACTGACAACCCTTTGTGCACATTTGGAATAGTGTGTACCATCTTCTGTA
GTTGCAGAAGATGGCTGATCTTGAGGAGATAAGGAAGTTCCTAAAGCCTCCTGTGAAGTTTGCGGAGGTC
ATATGCATTCTTTTGCACAGATGGAATCGACGTAATCCCTTTCCTCAGATGCTGAGGATGCTACAGACAC
TGGTGTTTTCATATCATGTTCCACCACTCCTTTTCACTTATGGTTGGATCCATAACCTTCTCTACAGATG
GAATATGTCCTAGATCATCTTTTGTACATGTGTCACATCCACAAGCCATTTCTAAATATGTGGCTGTGGG
TAGAATTCCTTTTGTAGATGTGTCTTGTCCCACAGTCTCTTTATGAGATAGAGTACAACTCAGAGAATCA
TGCTCAGTTTTGGGAAATTCTAGCATCTCTGATGTATATGTGGAAAATTTTTGAGCCTCTCCTTTCAGGA
CAGAATGAGCTAGAGTCCCCTGAGGAGGAAGGGGATGTTTACTGTTCCCTGTACATTGTATAAGTATGGC
TCATTGACTGTGTGTTGTGATAAACTTGTCTCTTATGGGCCTGATGGCAAGTCAGGAGGGTCCTTTTCTG
TGGTAGAGGATATTTGAATAATTATCTGATATATAGGGAAATAGGAAGCACTGGGGGAGATGGTGAGGGT
GCTAGATCCTATTTTGTATGTGCACAAGGCACAAGAGCCCCTTTGTTAGACTCAGAATTTTCTACCACAT
CTTGCATGGATGTGGAAATCTCAAGAGACCCTTCTTAATTAGCAGTGGTCCTTGATCTAATGGTGTACAT
GCAGAAATGTTTGTCTCTTCTTGGACTGGTATGTGTGTTATGAGGTTCACTTGGGGATTTGTGACTGCAT
TTTGTCACCCTTGGACCATAAGGGATTATATAAACTCATTTCTTAATAGTGGAGGACTTTGAAGGTCCTC
TTGGTTTAATAGGGAAGATACGAAATCCCTTTGTCAGCACAATCAGGTTTAAAACTCACTTTACCCAAAG
CAGATTGCATAATGCACTTTGGTGGAGATGGGATATATCTTTTACTGTCTTTTTGAGTGGACATAGCTCT
CTGCCCTGCTTTGGCAGCTGGTGAAGGTATTAAAGTCTCATATGGAGAGGGGCATGCCATAATCCATTTG
TGGAATATGATAAATCACTTAGAGTACCTTTAAGAGAAGTTTTGCAGCGCTCTTTGTCTGATGGTGCCTG
TTGTACCTACCCTTGATCAGAGGGGTCTTCTCCAACACATTTGGAGGAGAATTGGAAAGAATGGAGACCT
GTAGGATAGGGAATGAATATTTGAAACTCCTTTGGAAACTCTGTGGGACAGAGAGCTGGTCACCCTGTAC
AGTAGGCGATACTGACACCTCAGGGAAGGAGAGACTGCCAATTCTGCCCACCTGTGCACACATTCCTAGC
CCAAGAGGAAACTGCATTGTGCCTCTGGACACATGAATATAGGAGCAGTCAAGCTGCAGGAGCCCTGTAG
TCCAAACTGCACCTGGATCTGAACTGGTCCAAAGAGCATCCTACACCCAAATCTCGTGTGGGGAGGGGAG
GACTTAGACCACCAGAGGGGCAGAAATCCCTGAGAACTCTGCTTACATTCCTGACCTAAGACAAAAGCAA
ATAGCTCCATCTGGGCCTCCTGTTCATAGGGACCTAGGAGCAGTAGGTGCTGGACATTTCTTGTTGCAGC
TCACATGGAGAGCTGAATGTCAGACTGAGGAGGAACTTCAGGTCTGAGACCAGAGGTGAATCCAACTATT
TTGCTCTAAGTGACCTGACTGTTGGACTTAGGACATGCAAAGGCATAACTCCTCTGTAACTAGGCACTTC
CAATTTCTAGCTGGCTTCTGAACCTCGCTGATCCCCTGCCCAGATCTCTCTGCTCCAAACGATGTGGAGA
GAGAGCTGATCACCCAGTAGTGTGGGCAATACTGATCCTACATGGCACAGAGACTGCCACTTCTGCCCAC
CATTACCCACATCTCTGGCCCAAGACAAAACTGCATAGTGCCTCTGGACCCAGGAATATAGGAGGAGTAA
TACTGCAGGAGCACCATGTTCTCGACTGTGCCTGGATCGGAACAGAACTGGTCAAACAGCTCCCTGCACA
CAAATCCTGAGGGTGGGGAAGCTAGACATTTGGAGGAGTAGAACCAGAGGGAAAACAGTGGAGACTACTC
TCTGCCCAGATTCCTGACTCAAGAGGAAAACACCTGTCCCTTCTGTGCTCCCTCCCCCCACAGAGGACCT
AGAAGGATTATGGGAAGTTCCTTTTGGTTCCTGCCCACCAGGACAGCTGAAAGGCAGTGGACAGAGCAAC
TGTACACATGAGAGCAGAATACTCTGTTCTCATGACTGGGAAAAAAATAGGTCAACAGCAGTCCTGACAC
ATGAGCCTACAGGACGGTCAAACCACTGTCAGAAAGAGCATGACATGCTAACTCCAGGACAATCTGATGG
CTAGAGGCAAGCACAGGGAGAAAAACCACAGAAATTAAGACTACTTGGGCTCCTCCGAGTCCAATTCTCC
CACCAAAGCAATCACTGGATATCTTAACACACCATTAAAGCAAGATCTAGATGTAAGTTCACATTTTATC
ATGACAATGGAGGATGTTAAGAAGGTCATAAATAACTCCCTAAAATAATACTGGACAACAGAAAATACAG
AAGTAAACAAGTAGAATCCCATAAAGAGGGTACACATAAGTACCTTAAAGAACTACCAGACAAACAACAA
AACAGTAGAAGGAAATGAACAAAACTATCCAGGAGTTAAAAATGGAAATAGAAACAATAAAGAAAGCACA
AAGGAAGACAACCCTGGAATTGGAAAACGTAGGAAAGAGACCAGGAGTCATAGATGTGAGAATCACCAAC
AGGATACAAGAGATAGAAGACATAAGCTAATGAGCAGAATAGTCCATAGAAAACATTGACACAACTATCA
AAGATAATGGAAAATGGAAAAGCACCTAGCAAAAAACATAAAGGAAATCCATGACACAATGAGAAGATCA
AACCTAAGGATAACAGGTATATAAGAGAGTAAAGACTGCCAACATCAAGGGACAGTAATATCTTCAACAA
TATTATAGAATTAAACTTCCCTAATATAAAGAAAGAAGTGAACATAAACATACAAAAAGCCTACAAAACT
CCAAATAGATTGAACCAGTAAAGGAAATCCTCCCATCACATAATAGTCAAAACATCAAATACGAAAAACA
TATTAAAATATTAAAAGCAGTAAGGCAAAAGGTCAAGTAACATATAAAGGCAAACGTATCAGAATAACAC
CAGAATTCTCACCAGAGACTATGAAAGCCAGAAGATCCTGGACAGATGTCATACAGACACCAAGAACAAA
AACTCCAGCCAAGGCTACTGTATCCAGCAAAATTCTCAATTAACATAGATGGAGAAACCAAGATATTCCA
TGACAAAACCATAATTACACAATACCATTCTACATATCCAGTCCTACAAAGGACACTAACTCTCAAAGCC
CAACACAAGGAGACATGAAAATCATAAAGCAAGATATTAATCTTTTCACAACAAAACAAAAAAAAAAGAG
AGAAGCACAGAAACATAAACTAAACTCCAATAATGAAAATAACAGAAAGTTACCATCACTATTCCTTAAT
ATCTCTCAACATCAATGGACTCAATTCCCAACTAAAAATACACAGATTGACACACTGGATATGTAATGAG
GACCCAGCGTTTTGCACTACAGTAAACACACTTCGAGACAAAGACAGACACTACCTCAGAGTAAAAGGCT
GGAAAAAAACTTTCCAAGCAAATGGTCTGAAGAAGCAAGATGGAGTAGCCATTCTAATATCATATAAAAT
TGACTTTCAACCAAAACTTATCAAAAAGCATAAGGAAGGAAACTTCATATTCATCATAGGAAAAATCCAC
CAAGATGAACTCGAAATCATAAATATCTATGCTCCAAATACAAGGGGACCTACATACATAAAGGAAACCT
TACTAAAGCTCAAAGAACATATGGCCACAAAAAATAATAGTAGGAGATTTTAACACCCCATTCTCACCAC
TGGCCAGATCACAGAAACAGAAATTAAACAGAGACATAGGCAGACTAACAAAAGATATAAAACAAACGGA
CTTAAATGATATTTAGAGAAGATTCTATCCTAAAACAAAAGGAAATACCTTCTTCTCACCACCGCATGGC
ACTTTCTCCAACATTGATCATATAATCAGTCAAAAAGCAGGCCTCAAACTATACAGACAGATAGAAATAA
CCCATGCACTCTACCAGACTAACATAGGCTAAATATGTTCCTCAATAAAAATTAGGAAAGAACGCCCATA
TATATATATATGGAAGTTGAACAATGCTCACCTCCTGATAACTTGGTCAAGAAAAAATTAATGGAAGAAA
TTAAAGACTTCTTAGAATTCAATGAAAATAAGGTAAAATATACCCAAACCCTTGGAACACAATGAAAGCT
GTGCTAAGACGACAACTCATTGCTCTGAATGCCTGCATAATGAAACAGGAGAGAGCAAACATCAGCAGCT
TGACAGAACACCTAAAACCTCTAGAACAAAAAGAAGCAAATACATGGAGGAGTAATAGAAGGCAGGAAAT
GATCAAACTCAGGGCTAAAATCAACCAAGTAGAATGAAAGGGACTATACAAATAATCAACAGAACCAATA
CATGGTTCTCTGAGAAAATCAACAGGATATACTAACCGATAGCTAGACTAACCAGAGGATACAGAGAGTG
AGTCCAAATTAACAAAATCAAATATTAAAAAGTGAGACATATCAGCAGAATCAGAGGAAATTAAAAAAAA
ATCATTGTACTACAAAAGCCTATGTTCAACAAAACTTGAAAATGTGGAGAAAAAGGACAATTTTCTAAAC
AAATACATTGTACCAAAGTTAAATCCGGAAAAGATAAACCATTTAAACAACCCATAACTCCCAAAGGAAT
ACAAGCAATCATCAAAACTCTCCAAACCAAAAAGAGTCCAGGATCAGAATGGTTTAGTGCAGATATCCAT
CCAAAATTCACTGAAAATTTCATAACAATATTGTCCAACCTATTCCATAAAATTGCATCAGATGGAGTAC
TACCAAATTGTTTACATGAAGCCACCATTACTCTTGTAACTAAAACACAGAAAGACCCAACAAAGAAAGA
GAACGTTAGACCAAATTCTCTCATCAATATCGACACAAAAATACTCAAAGAAATTCTTGCAAACATATTC
ATAAAACACATTAAACAATCATCCACTATGATTAAGTAGGATTCATCAGAGGCTTGAAGGGATGCTTTAG
TATACAGAAAACCAACAACCTAATCCACTATATAAACAACTCAAAGATAAAAACCACATGATCCTTTCTT
TAGATGCTGAGGAAGATTTTGATAAAATTCAGCATCCCTAAATGACAAAAGTGCTGGAAAGTACAGGAAT
TTAGGGACCATACCTAAACATATACAGCAAATCCGTAGCTAACGTTATACTAAGTGGAGAGGAATTTAAA
GCAATCACACTGAAATCAGGGACTAGACAAGGCTGCCCACTCTCTCACAAGTTATTCAATATACTTCTAG
ACATCTTAGCTAGAGCAAGCAGACACTGAAGGAGGACAAAAGTATATAGATTGGAAAGGAAGAAGTCAAA
ATAGCACTGTTTGTATATGATATGATAGTATACTTAGTGACCTCAAAAGTTCCACAATAGAATTACTATG
CCTGATAAACAACTTCAGCAAAGCGGCTGTGTATAAAAATAACTCTGCACAAAAGCTAGTCAAGCGGAGA
AAGAAACTAGGGATATGACACCCTTCACAATAACCCCAAATAATACAAAATATCTCGGGGTTACTTTATC
CAAGCAAGTAAAATATCTGTATGAGAAAAACCTCAAATCTCTGAAGAAACTGAAGGAGATTCCAGGAGAT
GGAAAGATATCCCATGCTCAGACTGGCGGGATTAATAGAGTAAAAATTGCCATTATACCAAAAGTGATCT
ACAGATTCATTCCTATCCCCATCAAAACTCCAATCCAATTCTTCATTGAGTTAGACAGAAAAATTCATAA
ATTCATCTGGAATAACAAAAAACACAGAATAGCTAAAACTATCGTAAACTATGAAAGGACTTCCTTGGGA
ATCACTATCCCTAAACTCAAGCAGTATTGAAGAGCAACAGTGATAAAAACTGAATGGCATTGAGACAGAG
GCAGGCAAATAAACCAGTGGAATAGAATTGAAGACCCAGAAATGAACCCATACACCCATGGTCACTTAAT
GTTTGAGAAAGGAGCCAAAACCATCCAATGGAAAAAAGAAAGATAGCGTTTTTATCAAGTGGTGCTGATT
CAACTGGGGGAGTCAATATGTAGAAGAATGCAGATCGATCCATTCCTACTGTCCTGTAGAAAGCTTCACT
CCATATTGATCAAGGACATCCACTTCCACACAGATACACTCAAACTAATAGAAGAAAAAGTGGGGAAACA
TCTCGAACACATGGGCACTGGAGAACATTTTCTGAACAAAGCACCAAAGGCTTATGTTCTAAGATGAAGA
ATTGACAAATGCAATCTCAAAAAACTGAAAAGCTTCTGCAAGGCAGAGGACACTGTTGTTAGGACAAAAT
GGCAACCAATAGATTGGAAAAAGATTTTTACCAATCCTACAACTGATAGAGAGTTTATATTCAAAATATA
CAAAGAACACATGAAGTTAGACTGCAGGAGACAAATAACCCTATTGAAAAGTGGGGTTCAGAGCAAAACA
GAGAATTCACAGCTGAAGAATTTAGAATGTAAGAGAAACTCTTAAAGAAATGGTCATCATCTTTAGTCAA
ATGGGAAATGCATATCAAAATAATCTGAGATTTCACCTCACAACAGTGAGAATAGCTAAGATCAAAAAAT
CAGGTGACAGCAAATGCTGGCTAGGATGTGGAGAATGAGGAACACTCCTCCATTGTTGGTGGGATTGCAG
ACTGGTACAACCATTCTGGAAATCAGTCTGGAGGTTCCTCAGAAAATTGGACATTGAGTTATCTGAAGAC
CCAGCTACGCCTCTCTTGGCCATATACCCAAAAATTGCCCCAACATATAACAAAGATACGTGCTCCACTA
TGTTCATAGCAGTCTTATTTATAATAACCAGAAGCTTGAAAAAACCCAGATGCTCTTCAACAGAGGAATG
GACACAGAATATATGGTACATCTACACAATGGAGTGTCATTAAGAGATACCAAGTTAATAAAAATGGAGA
AAAGAAAACTTTCCTGGCTCTTTATCTGACGTATGGATCATATCTGTAAGACACAAAATACCTTATTCTT
CAGAAATAAAGTAATGCAATTGCATATGCTATATATGTGAATTAATGCTTAAAATAATGGCATAGTATTT
ATCAAAAATTACATGAAAAATACAAAACCCACAAATCGTTGGTGAAGTACAAATACAAATGACAGTGTTT
GTATAGTGTTGCTGAAAGAAAGAACCCTGGTATATGTTTTTTGGGTCTAAAATTTAATATAGCTCCTAAA
GAAATTAATATAAAACTGAAAACTGAAATTATATGTGATTCAATAGTACCACTGACGGAATATGTACCTG
AATGAATCTGTCTAATCCAGTTAAAACACCATGAATGTCTTTACCTTCTCGCTGTTCACAATATCCATGT
TACAAAATTGGAAAAATAAATTATATAGGCACTAGACCTTCATTTAACCATCAAAAGAGCAAAATTATAT
CACTGGCGTGCATATTGATGAAACTAGATATAATTGTGCCAGTTCAAAAGTCAGAAGTATGAAGACAATT
ATCTAAATCTTATGAAAGTGGTCAACTGCTGTTTGTTTGACTTTGAAGCCTCTTCTATAGAAGGAATGTC
AGATATCATAATATAAACACAGTCACAGTTTTCCCATGGCTCACTTGGCCATAGAGAGGATCCTACTATT
CCTGTTTTGCTAAATGGCCATGTTGTTAAACTGCCTTCCAATTCTTATTGTTTTTCTCCATACATTACTG
CTTTTATGAGCTGTGGTCAGAGAAATGTATAGGTGTACTCTGCAGCAACTACTGTAGATCTGTGTAACTG
GTATAAGTGCTAAGACCGTGAGAATAAGAAAGCTGAGCATAAGGCTGGGGAAACATGGCAGAAAAGGAGA
AGGCAGAACTTGAGGAGTGAGAGGATGCAATCATGACATATAGACATGACACAGTTATTGGACCTATGGA
CTCACTGCCTCTATAATCATATGCACAAGTCCTGTACACAATTAACACAATGAATTAGGGAAGATCCCAG
CAGGCAGTACTCAGTGAACCAATAGATTATAAAGAAAATAAAACAGGAAAATATAAAGAACATGAAGCTG
GAAAGGGAATGTATCCAGAGAGAGTAGAACCAAGTTAAGGATCGGTGTGATAAACGTACTTTGTATATTT
GTGAAGAATAAATAAAAATTCTAAAATAAGAAAAAGTTCTGAGAATATATTAAGAATTTTTATATCCTGT
GGAAGTCATTTTTTCCCTAAAAGTAGAATAAAGTATCCTAACTTTTTGTAAGTTGCAGAAAAGTCAGTGA
AAAAAATGTAGTTACATTGGTCCAGTGCATGCTGTCTGCATTATGGAAATATCAAACTGAGGCTCATTAA
TCTGTACAGTTAACTTATATCACCAGTTCAAATTAAATAAAATGAAACACTGTGTAATGATCCACCAAAA
CCAAACTACACACTAGAGATTTAAATGCAAACCAAAAAATGCCCTGTTCTTAACCTCAACCATTTTACTT
TTTGAAACTCTGATAACATATGAATATAAACGTTCTAACCTGATACACAGCATATATTGTGGTGTCTCTG
TGACTTATATCTTAAGACTTTTATGGTTGCACATTGACATCAATTATGTCATTCGTTTTAAAAATCCTAG
GACACCAAGATCTAAAATCCACAGGCTTTGGTCCTGACAGTCAGGGATTGCACTCTGTATATGATCATTT
TATATTAATTAGCTAAACTCTGAAAGGCAATTTGCTGCATCACAAAATTAAATTGATTCATTGCTATGGT
TATGATAAGGGTTTCTTGTAAGAAGAGATATAAATTTCTCATGACAAAATTTGCTTTCTCTTATGGTATT
TTGTGAGCTATTGATGAGGTTACACCTCTTCCCACCCCACCTAGCACTTACAATCGATTATTTTTCACTG
CCGATCCTAGACACACTAAAGAAAGGAAAACATTGAAAATAGTATGGGCTTTGTTCTCTGTCCCAAAAGA
TCGTTTTTGACTTCTTCTTCATCATCTTCACAACCACCACCACCACCACCACCACAACCATGATCAACAT
CATCATCACCACCATCATCTAATTTATGAAGTTTGATTACATAATGCAATATTCTGTCATTTGTTTTTCA
TTTAACAATATATCTTGAATACATGTGCATGGGGAATTTCTTCATGGAATATCATGCATTTAATAAATGG
TAGTATACTCATTTGTTGAAATAATAACTTAATTGTGGCATTCAGATTATTTTTATTTTCATTAACTAAA
GTTCGCTACAGAAAATCAGTATAGACACTGACTCAGGCACTGTATTCAATAGTGATTATTTACATTATAT
TTTGTATAAATTACAAAACACATTGTTGGAATGATGTCAAGGCTGTTATGTAGTGTAATAGTATAAATAC
TGCCAAATTTCCATCTCAGAACTATAATAAATATATTTTGCCATCAATTTTGTATGAGAACCCATACTAT
AGCATTAAAAATTAAATGGTACATGTATTTTAAAAAGGGATCAGTCTCTGACTTCTTTCAGTTCTTTAAT
TAGGGGAAGGATTGAAGAAGTTGAAGGGGAGGGCAACTTCTATAGGAAGACCAGCAATCGCAACTAATCT
GGACCACTGAGATCTCGCAGACACTGAGCCACCAACCAGGAAGGATACTCAAGGAGATCTGAGGCCCTGA
CACTTGTATAGCACAGGAGTGCCTAGTCTGGCCTAATTCTTGAGAGACTTGAGACCCCAGGGGTTATGGT
GTCTGGCAGGTTCTGGGGAGCATCCTCTTCGAGTCAGGGGATGGGATGAGGAACTGTGGGAGGGAACATG
GCACAATGGTAGGAATGTAAATAAATAAAATAAATTTTAAAATAGTTTCACTCATAAATTCAAATGCTAG
TTTCTTTTTAACATCTACATTGCAATTCAATCATGAAGTTTAACATTTTTGCTTACTGAACTGTGTAAGC
ATTAGTCCTTAATTTACTCTTCATACTATTTGCGATTTTCTCCATTCTTTTACTTTGCATCAATTGTGTT
TGCATATGTAGAAGGCTTACAATTCATAATTTGTGCAGAAAATACATTCATGAATCTTTTTTATTTTAAT
GATCTGTTATTTGTGAATGTCTATATAGATTTGTGCACATGAACACAGGCACTTGGGGAGACCAGGAGAT
GTCAGATTCCCTGGAACTGCTTTTACAGCTGGTTGCAAGTGGCTTCATGGGTGTTGGAAACTGAACGTGT
TTGCTCTAAAGAGTAGTAAGTGCCCTTAACCAATCAGCTAATACTACAATACTTATTCCATAATAAAATC
AACCTATTTATCATTCTCTCATGTATTTCAGGGTATCTTTGAATTTGAGATATCTTGCCACATTCTAGGT
GCTGAGACTACATTCAGGCATTATTTTTTCCAGTTTTCTTTCTTTATCATAGTAAGATGTGTTGGATTAA
ATATGTTGATATTATGCAATAAATCTGTCAAATTTTTACTTTTAGAAACTTGGGTTAGTATCTGTTTCTT
TCCTCTGCAATGATTATATTAATTTTACAGTTTACAGTGCTCTCTTTCTTTACGCAATCCATATGATGTG
TTTTTGCTTTCATATAGAATGAAGTAAAAGCCTTTTAGTTTTTCTTTGAATAGTTAATCTACTAAGAAAA
TGTGTTGAATATTCTATTTTAAGGCCAATACATCATTTCTTTAAAATATTCGTACAGTTTTGTTTTTTCT
TTTTCTTATTATTATTGTTCTCATTAGTCTCATTATTGATATTCTGTGTAAGCTTTTATGTGCTCAGGTC
ATGTAGTGAATATGGAAGTCTTCCAAACATATATGTGTAGGTATCAAATTTAAGTATTTGGTTTTTCAAG
GCACAAAATTTTATCTACTAGGCCACCTCACTGGAACACACTATAAAACTATAAAGTGACATATAGCTCC
AGGCTGCTTTTATATAGACAATATTTTCATCATTTTGCTTTAAATAAATATTTTTGGTTATTTTAATATA
TTTTACTTTCCATGTATACTTGATAACACAAGTATGCTTATTTTAATACTTAATTAATGATTTAATCATA
ATTATTATGAATTTGAAAACTAGCTAATATGAAATAATCTTAAATACAGTTGAATAAATGTAATTACTTA
ATTAAAGCATGAAGCTTGGTACATAATTTTGTTCATGAATCCTATGCATTTGCATAAAGCAGAGAATATT
TCATTGTTACAATCCTGATGCCAATTTTACACAGTGTGACAGCTACCAACTACATGTGACTTTTAAATAT
TTAAAAGGAGATAGGATTATATTATTAAATTATATTTCCCCAAAATCAAGTAAATAGATTTATTTTGCTT
CAATTAATTAAACGTGCTCAAGCAGGAAAAAAAAAAGTTTAGAGACACCGCCGGAACCTGAAGGCAACAG
ACAGGATAAACAGTTCTCTCCACCCAAATCCCGTGGTAGGGAGAGCTAAACCTTCAGAGAGGCAGACAAG
CCTGGGAAACCAGAAGAGACTGTTCTCTATACATACATCTCAGACGCCAGAGGAAAACACCAAAGGCCAT
CTGGAACCCTGGTGCACTGAAGCTCCCAGAGTGGGTGGCACAGGTCTTCCTGGTTGCTGCAGCCGCAGAG
AGCCCGTGGGGAGCAGCCCGCAAGCAAACTTGAGCCTCGGGACCACAGGTAAGACCAACTTGTCTGTTGC
AAGAAAGCTGCCTGGTGAAATCGGGACACACAGAGTCAGAATTGCTCTAGGACCAGGCACGTCCAGTGTT
TTCCGGAAGTCTCATACCCGCAGATCCCGGTCCGCAGCAGCTCTCTGCTCCCAGAACCCGTGAGAGAGAG
ACCTCACCACCTAGTCAGGTGGGCGCTCCTGAGGCTGCAGAGTGGAAGAGACCACCAACACTGCCCACCC
CTGCCCACATCCCTGGCCCAAAGGAAACTGTATAAGGCCTCTGGGCTCCCGTGGGGGAGGGTCCAGGAGC
GGCAGGACCCCTGCCTGAGACTCTGAAGCACCCAAAAGGGGCGGCACAGGTCTTCCTGGTTGCTGCCGCC
GCAAAGAGCCCGTGGGCAGCACCCCTAGAACGAACTTGAGCCTTGGGACCACAGGTAAGACCAACTTTTC
TGCTGCAAGTGACCTGCCTGGTGAACTCAAGACACAGGCCCACAGGAACAGCTGAAGACCTTTACAGAGG
AAAAACTACACCCACGAAAGCAGAACACTCTGTCCCCATAACTGGCTGAAAGAAAACAAGAAAACAGGTC
TACAGCACTCCTGACACACAGGCTTATAGGGACAGTCTAGCCACTGTCAGAAATAGCAGAACAAAGTAAC
ACTAGAGATAATCTGATGGCGAGAGGCAAGCGCAGGAACCCAAGTAACAGAAACCAAGACTACATGGCAA
CATCGGAGCCCAGTTCTCCCAACAAAACAAACATGGAATGTCCAAACACACCAGAAAAGCAAGATCTAGT
TTCAAAATCATATTTGACCATGATGCTGGAGGACTTCAAGAAAGACGTGAAGAATTCCCTTAAGAAACAC
AGGAAAACATTAATAAGTGGTAGAAGCCTACAGAGAGGAATCGCAAAAATGCCTGAAAGAATTCCAGGAA
AACATAAATAAACAAGCAAAAGCCCAAAGAGAGGAGACACAAAAATCCCTGAAAGAGTATCAGGAAATCA
TAAATAAACAAGTAGAAGCCCATAGAGAGGAGACACAAAAATCCCTGAAAGAATTACAGGAACTCACAAT
CAAACAGTTGAAGGAATTAAGAATGGAAATAGAAGCAATCAAGAAAGAACTCATGGAAAAAACCCTGGAT
ATAGAAACCAAAAGAAGAGGCAAGGAGCTGTAGATAAAAGCTTCACCAACAGAATATAAGAGTTGGAAGT
GAGAATCTCAGGAGCAGAAGATTCCATAGAAATCATTGACTCAACTGTCAAAGATAATGTAAAGCAGAAA
AAGCTGCTGGTCCAAAACATACAGGAAATCCAGGACTCAATGAGAAGATCAAACCTAAGGATAATAGGTA
TAGAAGAGAGTGAAGACTCCCAGCTCAAAGGACCAGTAAATATCTTCAACAAAATCATAGAAGAAAACTT
CCCTAACCTAAAAAAAGAGATATCCATAGGTATACAAGAAGCCTACAGAACTCCAAATAGATTGGACCAG
AAAAGAAACACCTCCCATCACATAATAGTCAAAACACCAAACGCACAAAATAAAGAAAGAATATTAAAAG
CAGTAAGGGAAAAAGGTCAAGTAACATATAAAGGCAGACCTATAAGAATCACACCAGAATTTTCGCCAGA
AACGATGAAGGCCAGAAGATCCTGGACTGATGTCATACAGACCCTAAGAGAACACAAATGCCAGCCCACG
TTACTGTATCCTGCAAAACTCTCAATTAACATAGATGGAGAAACCAAGATATTCCATGACAAAAGCAAAT
TTACAAAATATCTTTCTACAAATCCAGCACTACAAAGGATAATAAATGGTAAAGCCCAACATAAGGAGGC
AAGCTATACCCTAGAAGAAGCAAGAAAATATTCGTCTTGGCAACAAAACAAAGAGAATGAAAGCACACAA
ACATAACCTCACATCCAAGTAAAAATATAACGGGAAGCAATAATCACTATTCCTTAATATCTCTCAACAT
CAATGGCCACAACTCCCCAATAAAAAGACATAGATTAACAAACTGGATACGCAACGAGGACCCTGCATTC
TGCTGCCTACAGGAAACACACCTCAGAGACAAAGACAGACATTACCTCAGAGTGAAAGGCTGGAAAACAA
TTTTCCAAGCAAATGGTCAGAAGAAGCAAGATGGAGTAGCCATTCAAATATAAAATAAAATCAATTTTCA
ACTAAAAGTCATCAAAAAAGATAAGGAAGTACACTGCATATTCATCAAAGGAAAAATCCACCAAGATGAA
CTCTCAATCCTAAATATCTATGCCCCAAATATAAGGCTACCTACATATGTAAAAGAAATCTTACTAAAGC
TCAAAACACACATTGCACCTCACACAATAATAGTGGGAGATTTCAATACACCACTCTCATCAATGGACAG
ATCATGAAAACAGAAATTAAACAGAGATGTAGACAGACTAAGAGAAGTCATGAGCCAAATGGACTTAACG
GATATTTATAGAACATTCTATCCTAAAGCAAAAGGATATACCTTCTTCTCAGCTCCTCATGGTACTTTCT
CCAAAATTGACCATATAATTGGTCAAAAAACAGGCCTCAACAGGTACAGAAAGATAGAAATAATCCCATG
CGTACTATCGGACCACCACGGCCTAAAACTGGTCTTCAATAACAATACGGGAAGAATGCCCACATATACT
CGGAAATTGAACAATGCTCTACTCAATGATAACCTGGTCAAGGAAGAAATAAAGAAGGAAATTAAAAACT
TTTTAGAATTTAATGAAAATGAAGGTACAACATACCCAAACTTATGGGACACAATGAAAGCTGTGCTAAG
AGGAAAACTCATAGTGCTGAGTGCCTGCAGAAAGAAACAGGAAAGAGCATATGTCAGCAGCTTGACAGCA
CACCTAAAAGCTCTAGAACAAAAAGAAGCAAATACACCCAGGAGGAGTAGAAGGCAGGAAATAATCAAAC
TCAGAGCAGAAATCAACCAAGTAGAAACAAAAAGGACCATAGAAAGAATCAACAGAACCAAAAGTTGGTT
CTTTGAGAAAATCAACAAGATAGATAAACCCTTAGCCAGAGTAACGAGAGGTCACAGAGAGTGCGTCCAA
ATTAACAAAATCAGAAATGAAAAGGGAGACATAACTACAGATTCAGAGGAAATTCAAAAAAATCATCAGA
TCTTACTATAAAAACCTATATTCAACAAAACTTGAAAATCTTCAGGAAATGGACAATTTCCTAGAGAGAT
ACCCAGTACGAAGTTAAATCAGGAACAGATAAACCAGTTAAACAACCCCATAACTCCTCAGGAAATAGAA
GCAGTCATTAAAGGTCTCCCAACCAAAAAGAGCCCAGGTCCAGACGGGTTTAGTGCAGAATTCTATCAAA
CCTTCATAGAAGATCTCATACCAATATTATCCAAACTATTCCACAAAATTTAAACAGATGGATCACTACC
GAATACCTTCTATGAAGCCACAATTACTCTTATACGTAAACAACACAAGGACACAACAAAGAAAGAGAAC
TTCAGACCAATTTCCCTTATGAATATCGACGCAAAAATACTCAATAAAATTCTGGCTAACCGAATCCAAG
AGCACATCAAAACAATCATCCTCCATGACCAAGTAGGCTTCATCCCAGGCATGCAGGGATGGTTTAATAT
ATGGAAAACCATCAACGTGATCCATTATATAAACAATCTGAAAGAACAAAACCACATGATCATTTCATTA
GACGCTGAGAAAGCATTGGAAAAAATTCAACACCCCTTCATGATAAAAGTCCTGGAAAGAATAGGAACTC
AAGGCCCATACCTGAACATAGTAAAAGCCATATACAGCAAACCAGTTGCTAACATTAAACTAAATGGAGA
GAAACTTGAAGCAATCCCACTAAAATCAGGGACTAGACAAGGCTGCCCACTCTCTCCCTACTTATTCAAT
ATAGTTCTTGAAGTTCTAGCCAGAGCAATCAGACAACAAAAGGAGGTCAAGGGGATACAGAACGGAAAAG
AAGAAGTCAAAATATCACTATTTGCAGATGATATGATAGTATATTTAAGTGATCCCAAAAGTTCCACCAG
AGAACTACTAAAGCTGATTAACAACTTCAGCAAAGTGGCTGGGTACAAAATTAACTCAAATAAATCAGTA
GCCTTCCTCTACACAAAAGAGAAACAAGCTGAGAAAGAAATTAGGGAAATGACACCCTTCATAATAGACC
CAAATAATATAAAGTACCTCATGTGTGACTTTAACCAAGCAAGTAAAAGATCTGTACAATAAGACCTTCA
AGACACTGAAGAAGGAAATTGAAGAAGACCTCAGAAGATGGAAAGATATCCCATGCTCATGGATTGGCAG
GATTAATATAGTAAAATTGGCCATTTTGCCAAAAGTGATCTACAGATTCAATGCAATCCCCATCAAAATA
CCAATCCAAGTCTTCAAAGAGTTAGACAGAACAATTTGCAAATTCATCTGAAATAACAAAAAACCCAGGA
TAGCTAAAACTATCCTCAACAATAAAAGGACTTCAGGGGGAATCACTATCCCTGAACTCAAGTAGTATTA
CAGAGCAATACTGATAAAAACTGCATGGTATTTGTACAGAGACAGACAGATAGACCAATGGAATAGAATT
GAAGACCCAGAAATGAACCCACACACCTATGGTCACTTGATTTTTGACAAAGTAGCCAAAACCATCCAAT
GGAAAAAAGATAGCATTTTCAGCAAATGGTGCTGGTTCAACTGGAGGTCAACAGGTAGAAGAATGCAGAT
CGATCCATGCTTATCACCCTGTACAAAGCTTAAGTCCAAGTGGATCAAGCACCTCCACATCAAACCAGAT
ACACTCAAACTAATAGAAGAAAAACTAGGGAAGCATCTGGAACACATGGGCACTGGAAAAAATTTCCTGA
ACAAAACACCAATGGCTTATGCTCTAAGATCAAGAATCGACAAATGGGATCTCATAAAACTGCAAAGCTT
CTGTAAGGCAAAGGACACTGTGGTTAGGACAAAACGGCAACCAACAGATTGGGAAAAGATCTTTACCAAT
CCTACAACAGATAGAGGCCTTGTATCCAAAATATACAAAGAACTCAAGAAGTTAGACCGCAAGGAAACAA
ATAACCCTATTAAAAAATGGGGTCCAGAGCTAAACAAAGAATTCACAGCTGAGGAATGCCGAATGGCTGA
GAAACACCTAAAGAAATGTTCAACATCTTTAGTCATAAGGGAAATGCAAATCAAAACAACCCTGAGATTT
CACCTCACACCATTGAGAATGGCTAAGATCAAAAACTCAGGTGACAGCAGATGCTGGCGAGGATGTGGAG
AAAGAGGAACACTCCTCCATTGTTGGTGGGATTGCAGACTGGTAAAACCATTCTGGAAATCAGTCTGAGG
TTCCTCAGAAAATTGGACATTGAACTGCCTGTGGATCCAGCTATACCTCTCTTGGGCATATACCCAAAAG
ATGCCTCAACATATAAAAGAGACACGTGCTCCACTATGTTCATTGCAGCCTTATTTATAATAGACGGAAA
CTGGAAAGAACCCAGATGCCCTTCAACAGAGGAATGGATACAGAAAATGTGGTACATCTACACAATGGAA
TATTACTCAGCTATCAAAAACAACGAGTTTATGAAATTCGTAGGCAAATGGTTGGAACTGGAAAATATCA
TCCTGAGTGAGCTAACCCAATCACAGAAAGACATACATGGTATGCACTCATTGATAAGTGGCTATTAGCC
CAAATGCTTGCATTACCCTAGATCCCTAGAACAAACGAATCTCAAGACAGATGATCAAAAGGTGAATGCT
TCACTCCTTCTTTAAATGAGGAAAAAGAATACCCTTGGCAGGGAAGGGAGAGGCAAAGATTAAAACAGAG
ACTGAAGTAACACCCATTCAGAGCCTGCCCCACATGTGGCCCATACATATAAAGCCACCCAATTAGACAA
GATGGATGAAGCAAAGAAGTGCAGACTGACAGGAGCCGGATGTAGAGCACTCCTGAGAGACACAGCCAAA
ATACAGCATATACAGAGGCGAATGCCAGCAGCAAACCACTGAACTGAGAATAGGACCACCGTTGAAGGAA
TCAGAGAAAGAACTGGAAGAGCTTGAAGGGGCTCAAGACCCCATATGCACAATAATGCCAAGCAACCAGA
GCTTCCAGGGACTAAGCCACTACCTAAAGACTATACATAGACTGACCCTGGACTCTGACCTCATAGGTAG
CAGTGAATATCCTAGTAAGAGCACCAGTGGAAGGGGAAGCCCTGGGTCCTGCTAAGACTGAACCCCCAGT
GAACTAGACTGGTGGGGGGAGGGCAGCAATGTGGGGAGGGTTGGGAGGGGAACACCCATAAGGAAGGGGA
GGGGGGAGGGGGATGTTTGCCTGGAAACCGGGAAAGGGAATAACACTCGAAATGTATATAAGAAATACTC
AAGTTAATAAAAAAAAAATAAAAATAAAAAAAAAAAGTTTAATTTCGTTTTGTTAGGTTAAGACTAAATT
TAACTTTTACATTCTCCTGCATATCGGAAAGTCACTATTCTTATACAGAAAAATGTGCCAGGCACAGGTC
TAGTTTCTAGTATAACCTGTAATTACAATCATCAGTCTTGTCAGTTTCAAGGGAGTGTTAACATCATGTG
TGAACAACACAATTATCTGCATGGCAGGATAACCATTAGGGCAGTGCAGTGGTATAAATAGCTTGGTGAT
AGCCAACAACTCTCTAATTTTGCTTAAGTCCTGTTGAATGAACATGGATGGTACTGGTAATTTAGCAACA
TATATAAGGCTATTGAAGCTGTGGTTATGGGAGCGAATGTACAGCCACTTACTTACTTAAGCCAGTATCA
TACCTAACAACAATCATAGCCATGTGTCTTTATATACAGAATAAATTAGAGTCTCTGCAACAAAGATCCC
AGTAAATATCCCAGCCATTCAAAATGCAGGATAGAAATCTCAAGTTCAGCCTCAATGGCTCTGTCTACCA
AATGTTACTTGATTCAAGGCTGAGGAACATTACAGAGGAGGGTGTGAGAAAATTGTAAAAAGAGCAAAGT
TTACTATGAGATGGTTTCTCAAAGTAATACCAGAAATTACACTCATAACGTCTCACTAACATGATTGACT
AAACAACAGCTGAGGAAGAGAGGCAATGGGGAAGATTTAAAGATTAGTTTTCCTTCTGTTTCATTTCTTC
TTCTTCTTCTTCTTCTTCTTCTTCTTCTTCTTCTTCTTCTTCTTCTTCTTCTTCTTCTTCTTCTTCTTCT
TCTTCTTCTTCCTCTCTCTCTCTCTCTCTCTCTCTCTCTCTCTCTCTCTCTCTCTCTCTCTCTCTCTCTC
TCTCTTGTTGTTGGGTATTTCCTCTTTACACTTCGAATGTTATTCCCTTTCCAGTTTTCCATTCCATAAG
CCCCTTAACCCTTCCCTCCACCCTTCTTAAAGGGAGTTAACATCCCCACCTACGGCCTACCCACACCTCC
CCACATTCCCCTACACTGGGGGCCCAACCTTGGCAGAAACAAGAGTTTCTCATTCCATTGTTTCCTGCAA
GGCCATCTTTTGCTACATCCACTTGGAAACATGGGTCAGTCCATGTTTAGTCTTTCCGTTGTGGTTTGGT
TTCTGGAAGATATGGTTGGTTGATATTGTTATTATTATAGGGTTGCAAATCCCTTCTGCTCTTTCAATCC
TTTCTCTAATTCCTCCAACAGGGGTCTGATTCTTAATTCAATGGTTTGCTGATGGCATTTCCCTCTGTAT
TTGACATATTCTGGCTGTGTCTCTCAGCAGGGATCAAAATCCAGTTATTGTCAGCCTGCACTTCTTAGCT
TCACCCATCTTATCTAATTTTGGTGTCTGAATATGTATGAGCAACATGTATTCCAGGTTCTTAATGTCCG
GTCCTTCAGTCTCTGCAATAAACTTTGCCTCCTTATCACCTCCTATGGGTATTTTTGTTCTCCTTTAAAA
GAAGGAGTGAAGCATCTGCATTTTGGTCATCCTTCTTGTTTTCATGTGATCTGTGCATTGCATGATGGAT
AATCTGTGTTCTTAGATTCGGTTTCCAAGAATTGTATTAAGTATTTTTGTGTCAATATTCATAAGGAAAA
TTGTTCAGAAGTTCTCTTTCTTTGTTTGGTCTTTGTGTGGTTTAGGTATAAGAGTAATTGTGACTTCATA
GAAGGAATTTGGTAGAGCTCCATCTGTTTCCATTTTGTGGAATAGGTTGGATAGTTTTGGTATGAGGTCT
TCTATGAAGGTCTGATAGAATTCTGCACTAAACCTGTCTGGACCTGGGTTCTTTTTCGTTGGGAGACGTT
TAATGACTGCTTCTATTTCTTTCAGAATTATGGGGTTGTTTTTATTTTTTAGTGATTTGACTTTGCTACC
TGGTATCTGTCTACAAAATTGTTCATTTCCTCCAGATTTTGCAGTTTTGTTGAATACACGCTTTTAGAGT
AGAATCTGATGATTTTTTTAAATTTCTTCAGATTCTGTTGTTATGTCTCTTTTTTCACTTCTGATTTTGT
TAATTTGGATACAGTCTCTGTGACCTCTTTTCTGGCTAAGGGTTTATCTATCTTGTTGTTTTTCTCAAAG
AATCCTCTCCTGGTTTTGCTGATTCTTTGTATAGACCTTTTCATTTCTACTTGGTTGATTTCAGCCCTGA
GTTTGATTATTTCCTGCCTTCTACCCCTCTTGAGTTTACTTATTTCTTTTGGTTCTAGAGTTTTTACATG
TGATCTCAAGCTGCTTACATGTGCTGTCTGTTCTTTCTTTTCTCAAGCACTCAGAGCTAAAAGTTTTCCT
CTTAGCTTCTCTTTCATTGTGTCACATACGTTTGGGTATGTTGTATCTTCATTTTCATTAAGTTCTAAGA
AGTCTTTAATTTCTTTCTTTATTTCTTTCTTGACCAAGTTGTCATGAAATAGAGCATTTTTCAAAATCCA
TGCATATGTGGTCTTTCTGTCATTATTTTTTTTTTTGAAGACTAGTCTTAGTGTATTGCGATCTTATAGA
ATGCATGGGATTATTTATATCTTCCTGTATCTGTTAAGGCCTGTCGAGTGACTGATTATATGGTCAATTT
TGAAGAAGGTTCCAAGAGGTTCTCAGAAGAAGTTATATCCTTTTGTTTTAGGATGGAATGTTCTATAAAT
ATCTGTTAAATCCATTTGGTTTACAACTTCTATTACTTTCTCTACATCCCCGTTAAATTTCCGTTCCCAT
GATCTCTCCAGTGATGAGATTGGGGTGTTGAAATCTCCTACTATTTTCATGTCAGGAGCAATGTTTGCTT
TGAGCTTTAGTAAGGTTTCTTTTATGAATGTAGGTGTCCATGCATTTGGAGCATAAATACTATGATTGAG
AGTTCAGCTTTGTGAATTTTTCCTTTATGAATATGAAGTGTTCTCCCTTATCTTTTTTAATGACTTTTGG
TTGAAGGTCAATTTTATTTGATATAAGAATGGCAACTTCAAATTGTTACTTCATGCAATTTGCTTGGAAA
GTTGTTTTCCAGCCATGTACTCTGAGGTAGTACCCATCTTTGTCTTTGAGTTATGTTTCCTGCATGCAGT
AAAATACTGGATCCTCTTTATGTATTCATTCTGTTAGTCTGTGTCTTTTAATTGGGGAATTGAGTCCATG
TTGAGAGATATTAAGGAATAATGTTGGTCACTTCGTGTAATTTCTGTTGATAGAGGTAGAATTATGTTTG
TCTTTCTTTTGGTTTCATTGCAGGGAAATTATATTCTTGCTTTCGGTATGGTGTATTTTCTCCCCTTGTA
TTGGAGTTTTCCATCTATTATCTTTTGTAGGCATAGATTTGCTGAAAGATATTGCACAAATTGCTTTTGT
CATGGAATATCTTGGCTGATCCGTTAATTGAAAGTTTTGCTGGATACAATACACTGGGCTGGCATTTGTG
TTCTCTTAGGGTCTGTTTGATATCTGTCCAGGATCTTGTGACATTCATAGTCTTTGGTGAGAAGTCTGTT
GTAAGTCTTATAGGTCTGCCTGTATATGTCACTTGACCTTTTTCCCTTACTAATTTTAATATTCTTTATT
TTTGTGCATTTGGTGTTTTAACTATCATGTGATGGGAGGAATGTCTATTCTGGTCCCATCAATTTGGAGT
TCTGTAGGCTTCTTTTTTGTTTATGGGCATCTCTTCTTTAGGTTAGGGGAATCTTCTTTTATAATTTTGT
TGAAGATATTTACTGGTCCGTTATGTTGGGAGAGTAATTTCTTTCTTCTATACTTATTATCTTTAGGCTT
GATCTTTTCACTGTGTCTTGAATCTCCTCTATGTTTTGTGTCAGGACCATTTAGTTTTACATTATCTTCA
TCAGTTCAATGTATTCTATGGTATCTTCTGCCACTGAGATTCTCTCTTCTGTCTCTTGTATGCTTTTGGT
GATGCTTGTTTCTACATTTCCTTGTCTCTTTCTTGGGTTTTCTCTCTCCAAAGAAATTTATTTATTGTTT
CTATTTCTTTATTGTTTCTATTTCTTTTTCAAGTTGTTCACCTCTTTGATCATGATTTCCTGTAATTCTT
TCATGGATTTTTAATTTTCCTCTCTAAGGACTTCTACTTGTTTACTTGTGTTTTCATGCATTTTTCAAAG
TAGGTTTTTAAGTTTTCTTAAAGTCCTCCATCATTATCAATAAATGTTTTTTTAAATCTAAATCTTGCTT
TTCTGGTGTGTTTAAATATACAGTATTTTCTTTGGTGGAATAACTGGGCTCTGTGGATGCCAAGCAGTAT
TAGTTTCTGTTGCTTAGGTTTCTACACTTGCCTCTAATCATTGGGATGTCTCTGGTGTTTGCTTGTTTTG
CTGCTTCTGAAAGTGACTTGACTCTGCTTTGGCCTCTCTATCAGAACTTTTTAGAACTGTTTTCCTGTTT
TCTTTCAGGCTTTCCTGAGAACATGTGTTCTGATTTCATGTGTGTAGGCACTCCAGGAGACAGTTTTACA
CCTATAGGTGCAGGCAGCTATCAAGGATCCAGCTATACCTCTCTTGGGCATATACCCAAAAGATGCCCCA
ACATATAAAAAAGACATGTGCTCCAGTATGTTCATAGCAGCCTTATTTATAATAGTCAGAGGCTGGAAAG
AACCCAGAGGCCTTCAACAGAGGAAGGAATACAGAAAATGTGGTACATCTACACAATGGAATATTACTCA
GCTATTAAAAACAATGCCTTTATGAAATTAATAGGCAAATGGTTGAAACTGGAAAAAAATCATCCTTAGT
GAGGTACCCAATCACAGAAAAACACACATGGTATGCACTTATTGATAAGTGGCTATTAGCCCAAATGCTT
GAATTACCCTAGATGTCTAGAACACATGAAACTCAAGACGGATGATGAAAATGTGAATGCTTCACTCCTT
CTTTAAAAGGGGAACAAGAATACCCTTGGCAGGGAATAGAGAGTCAAAGATTAAAACAGACACAGAAGGA
ACACCCATTTAGAGCCTGCCCCAGATGTGGCCCATACATATACAGCCACCCAATTAGACAAGATGGATGA
AGCAAAGAAGAACAGGCAGACAGGAGTCCGATGTAGATCTCTCCTGAGAGACATAGCCAGAATACAGCAA
ATTCAGATGTGAATGCTAGCATCAAACCACTGAACTGAGAACAGAACTGAGAACAGAACCTATGTTGAAG
GAATCAGAGAAAGAACTGGAAGACTTTGAAGGACTCGTAACCCCAAGTGAACAACAATGCCAAGCAACCA
GAGCTTTTAGGGACTAAGCCACTACCTAAAGACTATACTTGGACTTACCCTGGACTCTGACCCCATAGGT
AGCATTGAATACCCTAGTAAGAGCACCAGTGGAAGGGGAAGCCCTGGGTCCTGCTAAGACTGAACCCCCA
GTGAACGTGATTGTTGGGGGGAGGGTGGCAATGGGAGGAGGATGGGGAGCAGAACACCCGTAAAGAAGGG
GAGACGGAGGGGTTAGGGGAATGTTAGCCCGGAAACTGGGAAAGGGAATAACACTCGAATTTTCAATAAG
AAATATTCAAGTTAATAATAATAATAATAATAATAATAATAATAATAATAATAATAAAAAGAGTCCTGCC
CCTGATTGCTCCTCTATGTCCTTGTACTACATGTGCACTGTTAGCACTGTAGGATTCCCGCTTGGGTGCG
TACTGTGGGAAGGTGGGTAATCTCCTTGTAATTCTCAGGAATATCCACACACCTGAGGTGCAGCTCTGGG
ATTTCGGTACAGGGAACTGTTTGGCAATTCAGTGAAGTCTTGCCTGCAGACCTGAACCGTGGGTATCGAT
AGCTGACTGTTCCTATATACCAGTGTCTAGAGGCACTGTTCAATTTCTCCTTCCACCAGGGATGTGGGCT
GAAGTGCGCAGATGTGTCGATCTGTCCTGGGGCCTCAGGACGTCTTTTAAATCACTTTTATGGGACAAAT
TTAAATATAAATATAACATTCCAGTTCTTGAGTTGATTTTCTGGAAATTTAACTGGGAGAGGAAAGGCCT
CACTCTCTTACTAGAGAGCTACCTATACAAATACAGAAACTGCTAATGATAAGGAAGTTTCTTTAAAATA
TTTCAAATTTAAAAAAGGGTTCATTTTCTGTGTTGGCTGTCAAGCTTACATATTCAAAAACACCTTGTTA
TCACATTTTTTTAGCTAACTGTATTTTATTTCATACAAGACTTACAATAAGTTACTACTATTGAGGTGGT
TGCTGTACCATCACAGCTCATAGGTGGAGTTTTTAAACTTTTTATATTGGATACATGGTTAAAGCATCTA
CATTGTCTTGATTTTTCTCATCTGACCACATATTGGATTACCCATTTCAACATTAGCTGCAATAGCTGTA
AATGATTGGAATAGTCACTATCCCCCTGAAGAGAAAATGATGTACAGGATTACTCAGCTACAGTCATATG
TTTATAGCAGCACAAAACCTTTCAAAAATCTTATATTTTTCCAAGAGAAAGATGGCTATACAGACTATGA
CAAACAAATAAAGCAGCATCAACAATGTTTGTGCATCTTGAGTATCTGCTGCTCTTCAATTCCCTGAGAG
AAGCACAGCACAGAACTTCTCTCTGTCCAGGTTACTGACAGAAGCCTGGCTGTTCTACTAGGTTGTGCCA
CTTCTGTTGTTTCCTGTTTGCTATGACAACTCTACAGAACTGAACTGTTAGAGTATTCATGAGATGTTTC
TAATGGAAGAAGCTTCCTATTCCAACTTGAGTACAGAAATTCTGCTTTCCAAAAAACACAGATGGGAGTT
TCTCCAATAAACCTTTCTAAACAGGGCCACCATCCCCACCCCACAATACCATCCATCCTTTCTTTTACCT
CTGGTACCTGGAGGCCTACAGGGAGGTTAAAGCTTTTAAGAGACATCAGAAAATACTGATATTTGGAAAA
AACAAAGTTTTAGTTTGAAGAGTTATCATCTGTGAGCTCTCCTTGGGGTGTAATATCACCCAGGCATTTG
AAGTATGCTGCATGGAAGGACCCTGAAGATGCCAATTTAACATCAAAAAGACAGTTGTTTTCTGGTCCTG
CATATATCAGTGTATATAAAGTTTTTATCAACAGTGGTAAGAAGCAGGAGGTTTGGGGAGGGAAGGGGAG
AGAAGGAAGATGGTTACTATGTGTAAAATGCATGGCATCTCAGCTCCATAAATTCAAAGATATCTGGGTC
ACAGAGGAGGCGACAGGCACATACCAGAGATGCTGAGCAGTATATCAAAAATGGTAAAGTGCTAAATTTT
GTGCGGTATATATTTTGATACCAAACCAAACCAAAGAAACAAAAAACAAATGAAGAACCATGATTGTGCA
TAAATATCTGATGGAAGAACTTTGTCTGGGGCTCTCAATATTCAACACTAAATAAATAATCTAAAATAAA
TGATGACCCATTCACTCATGGAGCTGGCCATCAAGTGATGTTGGCAATAGTATTGTGAAACAGCATTGAA
TCCCACAACATGTTTTAATTGTACAATATGTGGAAAATATGTGAAAATATTTTCATGCTTTTTTTTTCAG
TGTGAACAAAGCTCTGGTTACATATGTTCATGCATTTGTGTGAACATACAGCTTCCTGAGGTCCAGGCTC
ATTGACCATTGTTTCCCTGCTGCAAGGACAGAACTGACAGCAGTGAATCTTAATAAGCTGTTGTTCAGTG
AATGCAGAAAGAAGTGAGGGACTAAATACAAATTAAAGAGTACACATGGAGGCATCCAGGGCTTCAGCCT
CATATATAGAAGAGGATTGCATTGTCTGGCATCAATAGGATGAAAGTCCTTGGTCCTATGAAGTCCAGTC
TCCATAGTGTAGGGAATGCCAGAGTTTTGAGGAGTGAGTAGGCAGGCAGGGTTGGTAGCAAACTAAGAGA
AGCATGGAGAGGGTGGATGGGAGAGAGGGGAACCAGGAAAGGGTATATCATTTGAAATGTATATACATAA
AATATCCAATTAATAAAGAAGGAAATGAGTGAGAAAGGAACAGGAGGCTTACCTCAAAGGAATGAGAGAG
CTTCTAGATGATGGTATAAGTTAAAAGATTCAAGAATCTTCATTATGTATGAAATGCAAAGGCAGCAGAC
TATAACATTTCATGTTTTTAAAGAAAAATAATTGAAATAATAGTTCCGTTTTCTTATATGAACACACAGA
ATCATTGGAAGAAAAATAGACAGCTGGTTTCATTGTTTTGTTGGTTAAAGAATCACTGGTCTATCTTCCA
ACATAGCTTAAACCACTCTCAGAAAGATTTTTATGGGAGAAGACAGCAATAGAGAGTATGGGTCAGTGTT
GGGATACAGGTATCTTCCATGTATTTTCAGTCACATACATATATCCTTTTAAACTGTGAAAATATAAAAT
TATTAATTGATTGAATGAAATCCTAAGAATATAATTCCTTATATGAAGCAGTACTGTCTGTTTATATGAC
TTTCACACTTAGAATAATATTAGTAGATTAATTCATTTAAAAATTTATTAAAAGTGCTGTGGTATAGTGG
TGGAATACAGCATCTACAGTCTTACTGTCTTGGATGGGATACTGGCTCTCCATTATCTAATCGTAAAGCA
AATAAGAATGTAAAGAGACAAGTTCCTCTGAGAAAAGACTCACTATAAAATATAAAATGCCCTTATACAT
TCAAAAGAATACTATAAATATTTTAGATCTTCTAAAAGGACATAAGGATGAACCTTTTAGAATGGGTTCA
TATTCCCATACAATATATTTTATTTAAAATTTAAAGAAGGTGTGAAGCAGGTGGGTGGCAATGGGGTGAG
GATGGGGAGGGGAACATTGTAAAGAAGGGGAGGGGGAGGGGCTAAGGGGATGTTTGCCTGGAAACCGGGA
AAGGGAATAACACTCGAAATGTATATAAGAAATACTCGTTAATAATATTTAAAAAAAGAAACATATCAAA
TGTCCTTTAAAAAATTAATGCTTACACGTGTGAAGCTTTGTTTGGTCCAAACTCTTTTCCAGCTAGCATG
CATTAATCTTCTACCTGACCTACCACTTTAATTCTGATTGACTTATTTTTATTGCAATCTTTTAGTTGCC
AAATTTTTGTCTGCTGTGTGATAGCAACAACCAGTGCCATCTTCGAGGCACGTCGTAGCTCTCTACAGAC
CTCAAGCCATTCTTCATCCTGCACATACTCCTGAATCTCATGTTTAGCCAGAAGAAAGAATGATGGAAAA
CATCCAAAACACACAAGTCTCTTCCTGGGAACATAGTAAGGCAGATAATTCAAAAGTGATATCAAATGGG
ACTAGAGAACAGAATTCTATAGTCCATGTAGTCCTTTGCTTTACTGATGCCTGAAATTTTGGGATAAATT
AAGGATTTGGGACTTTATCATTTCAAGTAGGTACAGAATATTTACTCTGTTATACTCATTCAATAGGTGG
GCCACATTTGTTGCCAAAATCATTGCAGAAAATGGAATTGGAAAACCGAATTTTTGAGTACACATTCAGC
AATATTTATAAAGTCCCATATCTAGGAATGTACAATAAGAAAGTGAAATACAATATTCATTCGATTTAAG
TTCTGTAGGGAAAATACTGGCCTTTGGGAAACAGAGAATGTCTACAAAATTGAACTGTATTTCATGAAAT
GTACCTGGGAATAAAATTATTATCCAGAAGAATCTCATCCACTCCATGTTACAAGATCTTTTCTACCCAT
TCCAAGCCCTTGACTACATTTTTCAATTCAGACCCCATAACCATTAATGAAGCAAAGAGAAGTCTCTAGT
TTTAGAGAGATGAATACATAAAGGTTTCCACTGTGTCACAGGATACATACCTGGAAAGTGCATCCTCAAA
TTTGGTCAATGTAAGGAAAGCTGTTTAGCAGGTAGACCATCGTAGGTCTCAGTGACATCATCATTAAGCC
CTCCCTGAACAATCTCTAGTAACCTGGAAATCCCTCTCTTCTTCTGTGATGTCACAAGTGTTGTCGTTAT
AGCAACTTCCTCTCATATATTCCTTCAGGATGTCTAGGGTTTACTAATTGGCCTCTAGTTCAGAGTAAAC
AGCCATTTGGGAGGGAGAACAAAGAGGATGAAAAGATCAAATGTGGGGAGAAAGAAGGAAGCTGGCCTTC
TGTCTGGGTATAAAAAAAGGAATATGTAGTCCTTTTCACAGCTCAGTGAGTACTTGGTAGGGATTTAGTG
GGATTGCTAAAGAGAAAGCCTTAATCTGAGCCTTCCACCTATGGCAATCAGGAGCTGGGAGCTTCTCAGA
AGCATCTGGACTTCCCTGTTCTTATGGTTCCTGGAAATCAGAGTTTATATCATTCATTTCTTTATTCCAA
ATTCTAAGTTTTGGGAAGGGCACAGTTGATTTCCTGAGAGCTCATGGCTTTTACTCTTTTTGACAAGAAG
AAAAATGTCCTAAGGAAAAAGGGAGAGACTGGTATTGTGTCCCTAGCTCAAAGTAAACTCCTCCATATTT
TGGATATCTATAGTGCAGTCTGGGAAGCAGCAGTGCTATTAGTTGAGACTTCATCATCTCAGTCTTTCCA
CTAATATTTCCACTGATTACCACTTTACTTTTCTGAGTCAATAGGTATGATTAGCTGTCAGTTTTCTCTT
CTTTTATTTATTTCATTTTTTATGTTTTAGCAATTTTTATTGCTTTTTTAACTTGATGTTTCTATATTTA
CATTTAATGTTATTTCGTTTCCAATTTTCCTGCCCATCAGATTCCTACCCATATCCTTCCCCTTCTTCTC
TTTTCCCTCTGACTGAGCCTTCACATACCCTTGACCTAGGAGAAAACCTAGAGAGGACCAATAGCTTCTG
CTTCCATTCGTGATGAACAATGCCATCCTCTGCCACATGTAGTTTGAGCCATAGCTCTGTCCGTGTACAT
TCATTGGATATTGGTCTAGTACCAGAAAGCTCTGGTTCATTGACATTGTTGTTCTTATGGGATTGAAAGC
TCCTTCAGCTCTTGTAATCATTTCTCAAAACCTGCCAACAAGAGGTGTGTTTCAGATCACTGGTTAGCCA
CTAGCATTCACTACTGTAGTGGACATGATCTACCTGTTTCTCTTAAGAAATGTCTATATCCGGTTTCTGG
CAGAATGCACTTTTTAGCTACATCACTCTTCTCAAGTTTTGGTGGCTGATACCTCTGGGGTTTACTGATT
GGCCTCTAATTCAGAGTAAACAGCCATTTGGGAGGGAGAAGAAAGAGGGTAAAGAGAACAGAGATTGGGA
GAAGGAAGTTGGACTTCTGTATTTGTATAAAAAAGGAAGAAATACTTAGTCCTTTGGAAATCTCAGTGAG
TCCTGGTAGGGGGTTGAGAGGGTTTGCTGAAGAGATATCCTTTATCTGAGCCTTCAACATATGGGAATCG
AGAGCTGAGAGTCTCCCAGTAGCATCTGGACATCCCTGTTTATTATAGTTCCTGGAAGTCAGAGAGTTTA
TATCATTAATTTCGTTATTCCACGCCATGGGTTGGAAAGGGGCCACTTGTTTTCCTGAGAGCTCATGGCT
TTTATTCTTTTTTCCCAGAAGAGAAAGGTGCTCAGGAAGAAGGGAAAGACACATATTCTGTCCTCAGCTC
AGTGTAAACTCCTCCATGATTTGGATTCCTATAGTGCAGTTTGTGTCTGAGACTGTTATCTGGGAAAGAG
AAGTGCTTCAAATTTGGAATTCATCATCTCAATCTTTCCACCAGTATTATTGTGACTACAATTCCCTGAC
AGGGACTCTTTAGATTTCTGAATCAATAGGTCTGGTTAGCTGCCAATTTTCTTTTATTTCCTTTTTTTTA
TATTTTGCAAATTTTATAGCTTATTTTAATTGGATATTTCTATATTTACATTTCAAATATTATTTCCTCT
CCCTGTTTTCTGTCCATAAGATTCCTATCCGGTTCCCTTACTCTTCTTCTAAAGCCCCCTTTACTGTGCT
TGGACATTCCCTCGAACTAGCAGTAAAAACTAGGGAGAACCAAGGGCTTCTCCTTCCATTGATGCCCAAC
ATCGCCATACTCTGCCACTTATAGGTCTGTCATTATACAGTCTTTGAATATTGCTTTAGTACCAGAAAGC
TCTGATTAGATGAAATTGTTGTTCATATGGGGTTGAAAGTCCATTCAGCTCTTGTGATCCTTTCTCAACA
TCTACGAACATGAAGTCCATTTTCAGTTCTCTGGTTTGCCACTAGCATTCACTTCTGTATTCGACATGGT
CTGGCTGTGTCTCTAATGAAAGATCTATATCCAGTTCCTGGCAGCATGTTCTTCTTAGCTTGATGATAAG
ATTGATGAATCTTATCTACTTTTAGTCCCTGATATATCAATCTCTCTCTCTCTCTCTCTCTCTCTCTCTC
TCTCTCTCTCTCTCCCTTGCTCTCATATATATATATATATATATATATATATATATATATATATATATAT
ATACTTTTGGTGGCTCCTACAACAATGAATTTTGATGGAATATTTGCATGGATTCTGCGTAACTACGTCA
TGAATATGGGACCCACAAATGACAATGCAAAACAAATTCCCTCTTCTTATAAATTATGGAATTTGAGGTT
TCACTGGACCTCAAGCCATTCCTTTCGCTGCCCATCACCCAGGAACTGATGTTTGGTCTGAAGAAAGAAT
CATGGAAATACATCCAAAATCCTCAAGTCTTTCCCTGGGGAACACAGGAAGGGAGATTGTAGAGAAGTAA
TAACAAATAGAACTACAGATCTGCATTCTATAGTACATGTTGTCCTTTGCTTTACTGATGTCTGGTAATT
TATAGATAAAATATGTATTTGGGAGTTTATCATTTGAAGAAGGAACACAATATTTACACTGTTATATTCA
CTCTATAGGTGGGCCCTGTTTGATGCCAAATACATTGCAAAAAATGGAATCGGAAAAAAGAAATTTTTGA
GTCACATGCAGGAACATATATAATGTCCCCTCTCAATGAATGTACAATCAGAAAATGTAGCACAATATTC
ACCTATTTAAGGTCTGTAGGGAAAATACTGGCACCTGGGAAACAGAGAAAACCTAGGGAATTGAACTTTA
TGTCACCAGATTGGACCTGGTTATAAAATTATTCTCCAGAAGAATCTCCTTCTCTCCATGTTCCTAGATC
ATTTCTACCCATGACAAGCCCCTGACTAACTTTCTTCATTCAGAGCATGTAATCCCTAATGAAGCAGAGA
GAAGTCTCTAGTTTTTGAGAGATGAAGCATGTAAAGAGTTCTACTGTGTATCAGTAGACACTCCTGAAAA
GGATACCTGCAAATCTGTTCAATGTAAGGAAAGCTGTTTACCAGGTAGGCTATGGCAATTCTCAGCGACA
TCATCATTAGGCCCTTCATGAAAAACCGCTTGTATCCTGGAGAGCCCTAGCTTCTTCTGTGACGTCACAA
GTATTGTCTTGACCGCCTCTCAGATATTACTTCTATATATCTATGGTCTACTAATTGGCCTTTAATTCAG
AGTAAAGTGCCATTTGGGAGGGAGAACAAATAGGATAAAGAGATCAGAGATGAGGAGAAGGAAGCTGGCC
TTCTGTCTTGGTATAAAAGGGAAGAAGAAATATTTGGTTCTTGGGAAAAGAACCTGGGAAGATGGTTTTA
GTCCTTTTGTTCTATGGGTTAACCCTGCTCAGGAAGAAGTTGCTGAATATCCAAAAGACCTTTGGCCAGA
TGGTAAAGTTTCTAGATACAACTTTTTAGACTTTTATGGTCCTGGGTATTTTATGGCTGATGGTAAATGT
TTGCCAGGAAGAATGCTACAGCCAGATTGATTTTTTAGATTCTTTAGAAGACATGGAATTTTTCTAATAT
ACATGGGCTAATGGCCCAATGTCTAAATGATATTTTTCAATGTGGACTTTCCCTCAGGCCTTTGGAAATA
TAAAAAAAAATTGTATTTTTGAAGTCTAATTTGCACAATGACAAATCACGTTGAGGATGGATAACACTTT
CTGGAACATTAGAGAGGGTAAAGAAATTCCCTTAAATCCTAGGGCACATGGTGAACATGCCCTTTTGTAG
AAGGAGGAGTTACTTGAGCATCTTGGAACAATATGGAATGTCTAGCAAGCCCTTGTAAGGATTGGCCACT
TTCCACAATTCCTTCATCATTTTTGGAAAATTACAAGGCCTTTTGGAAAGATAGAGAAAGTGTGGAGTCA
CCTGAGGAGTAGTTGTAGCTTTTGTGTCTCTTTCGCAGCAGAAGATGGCACAAGATACCTTTTGGCAGAA
GGGGGAAGGTTGAAACTGTCCTTAGAGGAGAAATTTCTGAAGACTACATCAGAAGGATCAAATCTTAAAC
TTTGTTGCTAAAGACTGGATGCCTGTGGTCCACTTTGGTAGAGGGAGTATGTTGACTATTTCTCCTCAGA
GTGGACAGGTGAAATAAATCTACTTGGGTAGATGGGGATAGTTGTAAAGCATGCTGTACAGATGCAGTAA
TCCTAAAACATCCTTCTCAGATGATGAAGGTCTTAATGTACCGTGTATATGTGTAGAAATCCTGACTCTG
ACGTCAGAATGGGGGAAGGTATAAGAGCTACCTCTGAAGATGTGACCTCTCCTAGAGCATCATGGACATC
TGTGAGAGTTCTGAGAGCCTCATGAGAAGATAAGAATGTTTCTAGATATCTTTGTGTAATTAAGGAAGTT
CCAAGAAAAATTTCTTCTGCTGAAGAAGTGGAAACAGTCTTTTGTATAGAAGTGTCAGGTTCCCAAGCCT
GCTTGATAGGCAAAGCAGGTTCCAAGGCCCCTTCAGAAGATAAGGTAAAATACAGAGCCTTTGATGTATT
TGGCAGATGTGCTGGGTCCACTTGTGGGTATAAAGAATGACTGGCAACCGTTTGTGCATATTTGGAAGAG
TGTGTAGCATCTTCTGTAGTTGAAGATGGCTGATCTTGAGGAGATAAGGAGTTCCTATAGCCTCTTTGAA
GTTTGCGGAGGTCATGTGCATTCTTTTGCACAAACAGAATCGATGGAATCCCTTTCTTTAGATGTCGAGG
ATGCTACAGACACTGGTGTTTGCATATCACGTTCCCCCACTTCTTGTTCACATATGGTTGAAGACATAAC
ATTCTCTAAAGATGGAATATGTCCTATAACATCTTTTGTACATGTGTCACATCCACAACCCATTTCTAAA
TATGTGGCTGGGGGTACAACTCCTTTTGTAGATGTTTCTTGTCCCACAGTCTCTTTATGAGATAGGGTAC
TACTCAGAAAATCCTGCTCAGTTTTGGGAAATTCAAGCATCTCTGATGTATATGTGGAAATTTTTGAGCC
TCTCCTTTCAGGACAGAATGACCTAGAGTCCCCTGAGGATGTAGGGGATATTTTATCTTCTATGTACATT
GTATACATATGGAGTCTGCAGGGCTCATTGACTGTGTGGTAGAGGATATTTGAATAATTTCTGTTGTATA
GGAACATTGGAAGTACTGGGGGAGATGGTGAGGGTGCTAGATCACCTTTTTTATGTGCAGAAAGCACAAG
AGTGCCTTTGGTGGACTCAGAATTTACTAATACATCTTCCGTGGGTGTGGAACTCTCAAGAGCCCCTTCT
GAAACTGACAGTATTTCTTCAACTGATGGTGTACATGCACAAAGTTTTGACTCTGCTTGGGCTGGAATGT
ATGTTATGAGGTTCACTTGTGGATTTTGTCCCCCTTGGAACATAGGTGATGATTTAATCCCATTTTCAAT
AGTGTAGGAAATTGATTGTCCTCTTGGCTTAATAGAGAAGTTCTGAAATTCCCTTTGTCAGCAGAATCAG
GATTCAAACTCATTTTACATGAAGCGGATTGCATAAGGCACTTTGGTGGAGATGGGGGACATCTTTGACT
GTCTTTCTGAGTGGACATATGTCTCTGCCCTGCTTTGGCAGCTGGTGAAGGTAGTAAAGTCTCATGTGGA
GAGGTGGCAGGACTTAATCCATTTGTGGAATATGAAAAACCACTGAGATTACCTTTAAGAGAAGAAGTTT
TGCAACCCTCTTTGTCTGATGGGGACTGTTGTACCTCCCCTTTACCAGAGGGGTCTTGTCCAACACACTT
TGGAGGACAATTGGAAAGATTGTGGACTTGTAGGATAGGGAATGAACATTTGAAACTCCTTTGGAAACCC
TTTGGGAGAGAGAGCTTATCACCCACAGGAGTGGGCAATACTGAGACCTCAGGAAAGGAGAGATTGCCAC
TTCTGCCCACCTGTGCCCACATCCCTAGCCCAAGAGGAAACTGCATAATGTCTCTGGACACATGAATATA
GGAACACTCAAGCTTCAGGAACCCTGTAGTCCAATCTGCACCTGGATCTGAAATGGTCCAAAAAGCATCC
TACACCCAAATCTCGTGTGGGGTGGGGAAGACTTACACCATCAGAGGGGCGGAAATCCCTGAGAACTCTG
CTCACATTCCTGACTCAAGAAAAAAAAAACACCTGGCTCCATCGGGTCTCCTGTGCATAGGGACGTATGA
GGAGTAGGGCCAGTACATTTCTGGTTGCAGTTCTCATAGAGAGCTGAAATTCAGCCTGAGGAGTGACTTC
AGGCCTGAGAACAGAGGTGATTCAAATTTTTCTGCTCTAAGTGACCTGATTGGTGGACTCAGGACACACA
AAGGCAGAACTCCTCTGGGACCAGGCACTTCGAGTTTCTAGCTGTCTCCTGAGCTTCACTACTCTTGATC
CAGAGCTCCCTGCTCCTAGACGTTGTGGGAGAGAGAGCTGATCACCCAGGAGTGTGGGCAATACTGAGCC
TACAAGGCACAGAGACTGCCACTTCTGCCCTCCATTACCCAATTCTCTGGCCCAAGACAAAACCACATAG
TGCGTCTGGACATAGGAATACAGGAAGAGTAAAACTGCAGGACCACCATGTCCCAGACTGTGCTTGGATC
TGAACTGAAATGGTCAAACAGCTCCCTGAACCCAAATCCTGAGGGTGTGGTAACTAGAACTTCAGAAGAG
CAGACACTCCTGGGAAACCAGAGGAGACTACTCTCTGCCCAGATTCCTGACTCAAGAGGAAAACACCTTG
TGCCTTCTGTGCCCCTTCTCCAGAGGGAAGGACCTAGGAGAAATATGGGAAGTTTCTTCTGCTTCCTGCC
CACAAGGACAGCTGAAAGCCAGTGGCAGGAGCAACTGCACACATGAGAGCAGAATACTCTCATGTAAAAA
ACAGAAAAAAAAGAAAAAAAAAACAAAAAACAAAAACAGTTAAACACATCTACAGCAGTCCTAACACATG
AGCCTATAGAATGGTCAAGCCACTGTCAGAAAGAGCAAGACAAGCTAAATTCTGAGGCAACCTGAAGGGT
AGAGCCAAGCACAAGTACTCAAACAACAGAACTTAAGACTACTTGGGGTCCTCAGAGCCCAATTCTCCCA
CCAAAGCAAACACTGGATATCCAAACACACCAGAAAAGCAAGATCTAGATTTTACGTTCACATTTTATTA
TGACCATGGAGGATGTTAATAAGGTAATAAATAACTCCCTTATGAAAATACAGTACAACAGAAAATACAG
AAATAAACAAGTAGAATCCCATAAAGAGGGAACACAAAATAACGTAAAGAACTACTGGAAAAATAACAAA
ACAGGAGAAGGAAATGAACAAAACAATTCAGGAGTTAAAAATGGAAATAGAAACAATAAAGAAAGCACAA
AGGAAGACAACAGTGGAGCTGGAAAACCTAGGAAAGAGACCAGGAGTCATAGATATGAGAATCACCAACA
GAATAAAAGAGATAGAAGACATAATCTAAGGAGCAGAAGATTCCATAGAAAACAATGACACTTCTGTCAA
AGATAATGTAAAACAGAAAAAAGTTCCTAGCCCGAAACAAACAGGAAATCCAGGACACAATGAGAAGATC
AAACCTAAGGATAACAGGTATAGAAGAGAGTGAATACTGCCAACATCAAGGAATAGTAATATCTTCAACA
AATTATAGAAGAAAACCTCCCTACTCTAAAGAAAAAGATGCCCATAAACATAATCAAATCCTATAGAACT
CCAAATAGATTGGAACAGAAAAGGAAATCCTCCCAAGACATAATAATCAAAGCACCAAACGCACAAAACA
AATAAAAATATTAAATGCAGTTAAGGAAATGTTAAATAACATATAAAGGCAAACGTCACAGAACTACACC
AGAATTTTCACCAGAGACTATGAAGGCCAGAAGATCCTGGACAGATGTCATACAGACACTAAGAGAACAA
AAACTCCAGCCCAGGCTACTGTATCCAGCAAAAACCGCAATTAACATAGATGGAGAAACCAAGATATTAC
ATGACAAAACCAAATTTACACAATATCTTTCTACATATCCTGTAATTCAGAGGACACTAACTGTCAAGCC
CAACAATAGGAGGTAAGTAAAATCATGGATAAAGCAAGAAATAAATCTTTTCCCAACAAAACAAAGAGAG
GGAAACAAACATAAACTAAACTCCAATTATGAAAATAAGTGAAAGTTACCATCACTATTCCTTAATATCT
CTCAACTTCAATGGACTCAATTCCCCACTAAAAATACACAGATTAACAAACTGGTTATGTAATGAGGACC
CAGCGTTTTGCACTACAGTAAACACATTTCAGAGACAAAGACAGACACTACCTCACAGTAAAAGGCTGTA
AAACAACTTTCCGAGCAAATGGTCTGAAGAAGCAAGCTGGAGTAGCCATTCTAATACCATACAAAATCTA
CTTTCAACCAAAAGTCATCAAGAAGCATAAGGAAGGACAGTTCAAATTAATCAATGGAAAAATCCAACAA
GAAGAATTGAAATCATAAATATCTATGCTCCAAATACAAGGGCACCTACATACATAAAAGAAACTTTACT
AAAGATCAATGAACATATTGCACCACAAATAATAATAGCAGGAGATTTCCACACCCTACTCTCATCACTA
GACAGATCATGGAAAAAGAAATTAAACAGAGACATAGACAGACTAACAGAAGCTATAAAAAAAATGGACT
TAACAGATATTTTAGAGCATTCTATCATAAAACAAAAGGATATTCCTTCTTCTCACCACTTCATGTCACT
TTCTCCAAAATTGATCATATAATCAATCAAAAAGCAGGCCTCAAAGGAAAAAGAAAGATAGACATAATCC
AATTCATCCTATCAGACCACCGTGGTCTAAGGCTGTTCAATATCAATTAGGAAAGAACACCCACATATAC
ATGGAAGTTGAACAATACTCTACTTAATGATTACTTAGTCATGGAAGAAATGAAGAAATTAAAGACTTCT
TAGAATTTAATGAAAATAAAGGTACAATATACCCAAACATTTGGAACACAATGAAAGCTGTGCTAGAAGG
AAAACTCATAGCTCTGAGTGCCTGCAGAAAGAAACAGGAGAGAGCATACATCAGCAGCTTGACAGCACAC
TTAAAACCACTAGAACAAAAAGAAGCAAATATGCGCAGCAGTAGTAGAAGTCAGTAATAATGAAACTCAG
AGCTTAAATCAACGAAGTAGAAAAAAGGGGACCATACAAAAATAAACAGAACCAAAAGCTGTTTTTGACA
AAATCAACAGGATTCATTAACCCATAGCCAGACTAACCAGAGGGCCCACAGAGTGTGTCCAAATTAACAA
ACTAAGAAATGAAAAGGGAGACATAACAGCAGAGTCAGAGCAAATTAAAAAAGTCATCAGGTCATCCTAA
AAACACTATATTCAACAAAGACTTAAAAATTTAGAGAGAAATGACAATTTCCTAGAGAAATGCCAAGTAC
CAAAGCTAAATCAGGAACAAAAAAAAAAAAACGTTTAAACAACCAATAACTGCTAAAGAAATGCAAGCAA
TCATTAAAAGCCTCCCTACCAATAAGAGACCAGGATCAGATGGGTTTTGTGCAGAAATCTATCCAGAATT
CATAGAAAATTTCATACCAATACTCTCCAAACTTTTCCACAAAATTGAAACAGATGGAGCACTACTGAAT
TCCTTTTATAAAGCCACAATTACTCTAATACCTAAACCACATAAAGACCCAACAAAAAAAGAGAACTTCA
GACCAATTTCATTTATGAATATCGATGAAAAAATACTCAGTAAAAGTCTTGCAAAAAAAGTCAAAGAAAC
ACATCAAAACAATCATTCCTCATGATCAAGTAGGTTTTATCCCAGGCATGCAGGGATCGTTTTGTATATG
GAAAACATAAATGTAATCCATTATATAATCACACTCAAAGATGAAAACCACATGATCCTTTCATTAGATG
ATGAGAAAGCATTTGACAAAATTCAACACCCCTTCATGATAAAAGTCCTGGAAAGTACAGGAATTTAAGG
CCCATACCTAAACATATACAGCATATCCGTAGCTAACATTAAACTAAGTGGAGAGAAACCTAAGCAATCA
CACTGAAATCAGGGACTAGACAAGCCTGCCCACTCTCTCACAACTTATTCAATATAGTTCTAGACATCTT
AACCAGAGCAAGCAGACACTGAAGGAGGTCAAAGGGATATAGATTGGAAAAGAAGAAGTCAAAATAGCAC
TGTTTGTAGATTATATGACAGTATACTTAGTGACCTCAAAATTACCACTAGAGAATTACTAACCCGGATA
AACAATTTAAGCAAAGTGACTGGGTATAAAAATAACTCTGCACAAAAGCTAAACAAGCAGAAAAGAAACT
AGGGGTATGAAACGTTCATATTAGCCCCAAATAATATACAATATCTTGGGGAGACTTTATCCAAGCAAGT
AAAAGTTGTGTATGAGAAGAACTTCAAGTCTCTGAAAAAACTGAAGGAGATTCCAGAAGATGGAAAGATT
TCCCATGCTCATGGACTGGCAGGATTAATACAGGAAAAATGGCCATAATACCAAAAGTGATCTACAGATT
CATTCCAATCCCCATCAAAATTCCAATCCAATTCTTCATAGAGTTAGACAGAACAATTCATAAATTCATC
TGGAATAATAAAAAACACAGAATAGCTAAAACTATCATAAACAATGAAAGGACTTCCTTGGGAATCACTA
TCCCTAAACTCAAGCAGTATTGAAGAGCAACAGTGATAAAAACTGTATGGCATTGAGACCAAGGCAGGCA
AATAAACCAGTGGAATAGAATTGAAGACCCAGAAATGAACCCATACACACATGGTCACTCAATTTTTGAG
AAAGGAGCCAAAACCATCCAATGGAAAAAAGATAGCATTTTCAGCAAATGGTGCTGGTTCAACAGGAAGT
CAGCATGTAGAAGAAGGCAAATTGATCCATTCTTACTGCTCTGTAGAAACCTTTAGTCCAAATGGATAAA
AGGACATCCATATCAAACCAGATACACTCAAACTAATAGAAGAAAATTGGGGAAGCATCTCAAACACATG
GGCAGTGGAGAAAATTTCCTGAAGAAAACTACAATGACTCATGCTCTAAGATCAAGAATTGACAAATGTG
AACTCATAAAACTACAAAGCTTCTGTATGGCAGAGAACACTGTTGTTAGTGCCACAAAATGGCAAACAAC
AGATTGGAAAAAGATCTTTACCAATCCTACAACAGATAGAGGGCTAATATCATGAAGATAGACTTCAGTG
AGACAAAGATCCCTATTGAAAAATGGGGTGCAGAACAAAACAAAGAATTCACCGCTGAAGAATATTGAAT
TGCAGAGAAACACCTAAAGAAATGTTCAACATCTTTAGTCATAAGGGAAATGAAAATCAAAACAAGCCTG
ACATTCCACCTCACACTAGTCAGAATGGCTAAGATGAAAACACAGGTGATAAAAGATGTTGGTGAGGATG
AGGAGAAAGAGGAACACTCTTCCATTGTTGGGGAGATTGCAGACTGGAACAACCATTTTTGAAATCAGTC
TGGAGGTTCCTCAGAAAATTGGACATTGAACTACCTGAGGAACCAGGTATATACCTATCCTGTATATAAT
CATAAGATGCCCCAAGATGTAACAAAGACACATGATCCACTATGTTCATAGCAGCCTTATTTATAATAGC
CAGAAGGTAAAAAGAACCCAAATGTCTTCAACAGAGGAATGGATACAGAAAATGTGGTACATCTACACAA
TGAATTACTACTCAGATATCAAAAACAATGACTTTACTAAATTCATAGGCAAATGGTTGGAACTGGAAAA
TATAGTCCTGAGTGAGGTAACCCAATGACAGAAAAACACACATTGTATGCACTCATTGATAAGTGGCTAC
TAGCCCAAATGCTCGAATTACACTAGATGCACAGAACGCATGAAACTTAAGAAGGATGACCAAAATGTGA
ATGCTTCACTCCTTCTTTAAAAGGGGAACAAAAATACACTTGGTAGGGAATGGGGAGGTAAAGTTTACAA
CAGAGGTAGAAGGAAAACCCGTTCAGAGCCTGCCCCACATGTGGCCCATACATATACAGCCACCTAACTA
GATAAGATGGATAAAGCAAAAGAGTGCAGGCCGACAGGAACCAGATATAGATCTCTCCTGAGAGACACAG
CCAGAACACAGCAAATACAGCAAATGTCAGCAACATACCACTGAACTGAGAACAGGATTCTTGTTGAAGG
AATCAGGGAAAGAACAGATTGAGCTTGAAGGGGCTCGAGACCCAATCTGAACAACAATGCCAACCAACCA
GAGCTTCCATAGACTAAGCCACTACCCAAAGACACTACATCGTCTGACCCTGGGCTCGAACTTCATATGT
AGCAATGAATAACTTAGTAAGAGCACCAGTGGAAGGGGAAGACCTTGTTCCTGCCAAGACTGAAGTCCCC
ATTAAATGGGATTGTTGTGGGGAGGCACTAATGGGTAGAGGAAGGGGAGTCAACATCCACATAGAAGGGG
ATGGGTAGGGGAAATGGGGATGTTGGCCCAGTAACTGGGAAAGGGAGTAACAATTGAAATGTGAAAAAAC
AAAATAACCAAGTTAACAAATATGGAGAAAATAAAAGAAATTTTCAACATGTTTATTCATAAGGAAAATG
CAAATCAAAACAACCCTGACATTCCACCTCACACCAGTCTGAATGGCTACAAAAAAATCTCAGGTGACAG
GAGATTCTGGCAAGGATATGGAGAATGGAAAGAGCACTACTCCATTGTTGGTGGGATTGCAGACTGGTAA
AAACCATTCTGGGATTCTGTCTGAGAACTTCTTTAGAAAACTGGACACTGCACTATCTATGTACTCAATT
ATCTCCCCTGAGCATATACCCAAAACATTCTCCAACATACAACAAAGACACATGCTCTACTATATTCACA
GAAGAAGATGGAAAGTACCCAGATGCCCTTCAACAGAGGAATGGATACAGAAAATGTGATACATCTACAC
AATGGAATACTACTCAACTATCAAAAAATGATATCATATAATTCATAGGGAAGTGGATGGAACTAGAAAA
TATCACCCTGAGTGAGGTAATCCAATCACATAAAAACACACATGGTATGCAGTCAATGATAAGTGGATAT
TAACCCAAGTGTTCTAATTACCCAAAATGCACAGACCAGAGGAATCTCAAGAAGGATGACCAAAATACGG
ATGCTTCACTCCTTTAATAGGGGAACACGAATACCCATAGTAGGGCCAGGGTGGCAAAGTTTAGAGAAGA
GAATGAAGAAACAGTCATTGAGAGACTGCCCCACATGGGACCCATACATATACAGCCACCAAACTGGATA
AGATGGATGGAGCAGCAAAGAAGTGCAGGCCGACAGGAACCGGATGTAGATCTCTCCTGAGAGACAAAGC
CAGAATATGGCAAATCTTACGCAAATGCCAGCAGCAAACCACTGAACTGAGAAAGGGATCCCGGCTGAAG
GAATCAGAGAAAGGCCTGAAAGAGCTGAAGGGGCTTGAGACCCCATATAAAAAAAATGCCAACCAACCAG
AGCTTCGAGAGACTAAGCTACTACCCAAAGACTTTACATGAACTAACCCTAGTCTCCAAAATCATAGGTT
TCATTGAATGCCTAGTAGTGGCACCAGTGGAAGGGGAAGTCTTTGCTCTTCCCAAGACTGAACCCCCATT
GAATGGCATTTTTGGGAGAAGGGCAGTAATGTGGGGATGGATTGGGAGAGGAACACACCTATAAATGGGG
AGTGGGAGGGGCTAGGAAAATGTTAAGGTGGAAACCTGGAAAGGGAATAATATTTGAAATGTAAATTAGA
AATTCCCAAGTTAATAAAGATTGAAGAAAAAAAAACACTCCTTCTGGAAGAGGAGAATGTATGATTTTCC
ATTCAGGATCTGTGGGAAGAATTTTGAACCCCTGGGCAAATGTGGACTAACCCTACAGAACATTGGAAAC
ATTAGGTTATTTCCGGAAAGTCTTGGATGGGTAGGAAAATCTTGGGGAAAAATGGAAGACTCAAGTTCTC
CATGTTTAGATAGGGCAGGATATTGGGAACCTTGAATGTGTGGGGAAATTACCTGTCCCAGGTTGTCAGT
AGAAGAGTCAGCAGAAGGTGGCCCAGACACAGTGTGAAGCATGATGTTCTTTGAATCTTTCACTGGTCTC
TCCAGTACTGTGTTTTGTAGATGTTGCAGGCACTCTGGCAACCAACTCGTCAAAGTCTATATGTTCTTCA
AACCCAGTAGACATAACCTACTTTTTTTTCCCACCTTCCCAAGAATGGGCACTAAAGATGAGGCCACTCT
TTCTGGTAGCAGGCTATAAAGCATATGTTCTGGTATCCCTGCTCAGTGATCTGCTATCCTTGGTCAGTGG
ATTACTCATGCCCTCAGGAATCCTCAGAGGAAGTGGAAGTGTCCATTTCTTGTTCTCTGTCAGTTCCGGT
CTGGGGTCTAGGGCCCTCTTATTGACTGAAGCCTTTATATGATCTTTGAGTTTCTGCAGCTTTTCTGTAA
CACGAGCATCAGGTTTTTTGAATCTCTGGTCTTCATAGGGTTTTGGGCATCTGAACTTGTGCCGAGTCCA
TCTAAGTAGTCCGGGAGGTACAATGTCGCTTGGGTCACAGCTATTCAATTACTTCCCCTGTTGGGGTAGG
ATGTTTTAATCTGGTTGGGGGACACTTAAGGGGATCCCAGGCAGCGGAGGCTGGGAATCCTTCAAGTGCT
TCCCCCATTGAAGTCCGGTGTTATAATAATCTTTGGGGAAACTGAAGGGGTTCCCAGGCCGTGGAGGCTG
GGAAATCGGCGGTGCACGGTCAGAGGGTAAAGTCCGGGATGAAGCTTGCTGGCCTCTCTCCACACGTTTG
GCCATTTAGTCGTTAAGGAAATTGAACAAGAAATTGCAAATGGGCTACTACCACGTGAAGGGGCAGCGTA
CGTACTGGCCAATGGTGAGTCATGACGAACATCAGTTAAGCTGTACCCTTTGAGTATGGCTCTCTCTCCC
GAGAACCATGGACATGTCCTGAACGGGAAGCAGGCACAACTCGAGTGACCATTGATCTCGAGAAACAAGC
AAAGCTCGAGAGGGAAAGTCCTCGAGACTGCACCGGCCAGTCAGGACCTGCCTCACTTGTCATTTCTGCT
TGTAGTAGCGGGGCGATCATCCAAGCTTTCTGAATGAGGAGGAACCCTGTCGACTCTCTTTCTTTGAGTC
CAGAGTGCTACCTGTTTTCGGCACACTGTCAGGGGCCATGACAAGGGATTCTGGAAGGAGCAACATGAAT
GGAAAGGTCAAGGGGTGCTTAGGAGACTGTGCGGTCAAGCGACTCTTTAAACAGGGTAGATCCCTCTAAC
TAGAGGCCATCAGTGGTGCAGTGTTGTGTTTGGAGCCTAATAACCGAATGGGAAAGGCTGATCCAGACCC
TTGCTCCTCAGGGATTGCAGGGACTAGAAAATCACTAGTGGACTGTGTTAGGGAATGAACATCTGATAGG
ATTTGAATAGAGCATAGAATGCATGGGATTGATATTAGAATTTCATGTCAGTTCCAGGTGTTACTGGGAT
GCTTCTGGCTTGATGTATCACTGTTTTTTCTTGTCCTAAAGCTCTTAATATTCTTTCCATGATGATAGAT
TTGAAATAATGAGTATGCTACACAGTGCAATGTATTTTCTGTACTCACATATATTGAAATTCTAAATGTC
TCTTGATGTCGTATGCAGTTGCTTGGCTAGAAATCCTGGGATGTTTTCAATACTGGTAAGTTGATTGAAA
AAATAAAACTGCGTTAAAAGCTTTGCTTGTAAATATTTCTTTTGGTGATCCCAAATTAGATTGTATAAAT
GTCTTCTGTCTTTTACAGACATATCTACAATCACCCTTGTTTGGAGAACAGAGTTAAGTGTTATGCCTTC
TTTGAATGAAGAGAAAGACCTAAGGCTACACTTCTCAGAGAAACAAGAAATCAGGAACTGTAGGAAGAAA
TATGCATCTAAGCAACAGTAAATGTTCCAAGCTAACCTGTGCAGTAAAATAATGTATGGAAAATACCACT
CCTTTACTATTAGTATTATTAATCATTGTATTTGTTTTCATTGCAAATATTAACCCCTTTCCAGTTCCGG
TTAATAAAACCCACCACCACATACTCCACCTCTTGTCTCTAAGAGGGTGCCTCCCCAACTCTCCCAATAA
TTCTTGCCTCACCCCTCTAGAATCACTCTTCTCTGAATCGCTCTTCTCTGGGATATCAAGCATCTAAAGT
GCTTCCGCTTCCACTGATGTGAGATGAGGCAGTCTTCTGCTACATATGTAGGGTACCAGACCAAGTATAT
TCTATGGTTGGTGGTTAGGGCCATGGGAGCTCTGAGGGGTCTGGTTAATTGATATCGTTGTTCTGCCTCT
AATTACAATCCCCTTCAGCACCTTCAGCCCTTCAACTACATCTTCCATTGGGATCTGTAGTACCAGTTCA
ATGGATGGCTGTGAATATCTGCATCTGTATCAGTCAGGTGCTTGCAAAGCAGATCTCTGGATGGCCTGTC
TTTCAACCTCTGCTCCATATTTGCCCCACCATTGCCACTAGACAGGGATAACACTGATTTAATAAGAGAT
GAGTGAGTCGTCCCATCCTTGCACTGGGGGCCATGGCTATCTACTGCACGTGGTGTCTTCAGGTTCAATT
TTACTGTTGTTATGTATATTGGCTAGTGTCATCACTGTTGGGTCCAGGGGACCTGTTGCATCCTTAGTAT
CTGGGACATTCTAGAGGTTAGCCCTATCCTCTACTGTTCCTTCTTTCTATCCTCATTCTTCTGGTCCTCT
CTGCTTCTCTACTGTCTCTTCCCACATCTGATCCTGCTCCTCTGTTTTGCCATTTCACTCCCCTCTCGAA
CACAGGGTTTTCTTCCCCCTTCTAATTGGGATTTAAGCAATCACCCTTGTCCTTTCTTGTTAAGCTTCAG
AGTGTATATGGGTTTATTGTGGATATTCTGAGCTCTTGGGCTAATTTCCTCTTACCAGTGAGTGCATGCT
TTTTGTGTTTATTCGTGTTTGGGTTATTTCACTCAGGATGATATTTTCTAGTTTCATTCATTTTCCTATG
AATTTTATGAAGTCATTCTATTGAATAGCTAAGTACCACACAATTGAGTAAATGTACCACATGATATGAA
TCTGTTTCTCTTTTGAGGGACATCTGAGCTCTTTCCAGCTTCTGTCTTTTATAAATAAGGCTGCTATGAA
CATACTGGAGCATGTGTCCTTGTTGTAGGTTTGAGCAAGTTTTGGGTATATGCCATCGAATGGTACAGCT
GGGTCCTCAAGTAGTAAATACTATGTTCAATTTTCTGAGGAACCTCCAGCCTGGTTTACAGAGTGGTTTT
AAGAGCTTGCAATTTCAACAGTGAAAGAGTGTTCCTTTCTCTCCACATCCTTGCCAGAGTCTGTTGTCAC
ATGACTTTTTTAACTTAGCCATTCTAACTGGTATGAAGTAGAATCTCAGGATAGTTTTGATTTGCATTTC
CCCAACGACTAAGGATGTTGAGCATTTTTTAGGTGCTTCTCACCCATTCAATATTCATCAGTTGTGAATT
TTTTGTTTAGAACTGTAGCCCACTATTTAATAGGGTTACTTGATTCTCTGAGGTAAATCTTCTTCAATTT
TTTGTAAATATTGGATATTAGCTCTCTATTGGTGTAGGATTGGTAAAAATCTTTTTCCAACCTGTAAGTT
GCTGTATGGAACTAATGACAGTGTCCTTTGCCTAACAGAAACTTTGAAATTTTATGAAGTTCCATTTGCC
ATTTCTTGATTTTAGAGCAAAAGCCATTGGTGTTCTATTCAGGAAACTTTCCTTAGTACCAGTGTATTCG
AGGCTTTTCCCTGCTTTTTCATGAATTAGTTTCAGTGTATCTGGTTTTATGTGCAGGTCTTTAATCCGCT
TTTACATGAGCTTTGTACAAGGAGATAGGCATGTATTGATATGCATTCTTCTACATTATGTCCTTCAGTT
GAAACAGCACAATTTTTTTTAAAAAATGTTATCTTTTTATCCACTGGGTGGTTTTAGATCCTTTGTCAGT
TATCAAGTGGCCATAGCTGTGTGGGTTCATTTCTGGATCTTCAGTTCTATTCAATTGATCTACCTGCCTA
TCTTCACACCAATACAATGGAGTTTTCGATCATACATCACTCTGTAATACAACTTCTGTTCAGGGATGCT
GATTTCCCCAACATGCTTTTACTTTTGAGAATAGTTTTTTTTTTTTTTTCTATCCTGGGATTTATTTTAT
TCCAAATAAATTGGCAAACTGTCATTATTATGTCTGTTAAGAATTCAGTTGGAATATTGATGGGGATTGC
ATTGAAAGTGTAGATTGCTTTTGGCAAGATGGCCATTTTTACAATATTAATCCTGCCAATACACGAACAT
GGGAGATCTTTCTAATTTCTGATATCTTCAATTTATTTCTTCAGAGACTTGCGTTCTTGTCATATATATC
ATTCACTTGCTTGGGTAGAGTCAAACTGAGGTATTTTATATGCTTTTTGACTATTGTCAAGGGTGTCATT
TCCATAATTTCTTTCTCAGCCTGTTTCTCTTTTGAGTAGAGGAAGGCTACTTATTTGTTTGAATCAATTT
TATACTCTGCCACTTAGTTAAAGTTGTCTATCAGGCTTAGAAGTTCACTTTTGCAATTTGTGGGGTCACT
TAAATATATTTCCACATCATCTACATATAGTAACATTTTGAATACTTCCTTTGCAATATGTATCTCTTTA
CCTCCATTTGTTGCCTAATTACTCTGGCTAGGACTTCGAATACTATACTGAAAAGGTAGGGAGAGAGTGG
GTATCCTTGTCTAGTTCCTGATTTTAGTTGGTTTGCATTGAGTTTCTCTCCATTTAGTTTGATGTTGGCT
ACTGGATTTCAGTATATGGATTTTACTGAGTTCAGTATGGTCCTTGAATTTCTGATATTTCCAAGACTTT
TAACATTAAGCGGTAGGTTCTGTAAAATGTTTTCTCAGCATCTAATGAGTTGATTGCTTGTTTTGTTTTC
TTTGAATGTGTTTTTATAGTGGGATTAGGTTGATAAGTGATCATGTTCTGTATATTGAACCATCCCTGTA
TCTCCAGGATGAAGCTTACTTGTTCATGATGGATCATTGTTTTTATGTTTTCTTGGATTTGGCTTGCAAG
AAATTTACTGAGAATTTTTGCAGGGATATTCATGAATAAATTGGACTGAAATTCTCTTTCTTTGTTGGGT
CTTTGTTTGGTTTAGTTATAAGCATAACTGTGGCATCAGAGAAGGAATTGTGTAGTGTTCCTTCTATTTC
TAGTTTGTGGAATAGTTTGGAGAATATTAGGTATTAGGTATGAACGTCTGAGAGAATTATGTACTAAACC
TTTCTGGTCCTGGGATCTTTTGGTTGGGAGACATTTAATGACTGCTTCTAAATACTTTACAAGTTATGGG
AGTATTTAGACGGTTTATCTGATCGTGATTCAACTTTGGTGCCTTGGATCTGTCTAGAAAATTTTCCATT
TAATCCTTACTTTTCCCATATAGGCTTTTATAGTAGGGTCTGATAATTTTTTGAGTTTCCTCATTTTCTT
TGGTTATATCTCTATTTCACTTCAGATTTTGTTACTTTTAATTTGAATACTAAGGATTTACCTATCTTCT
GGAGTTTTTAAAGAACCAGCTCCTGGTTTTGTTGATTATTTATATAATTCCTTTTGTTTCTACTTGGTTG
ATTTCCGTCCAGAGTTTGATGATTTCCTTCTGTCTAGTCCTCTTGGTGTATATGGATTTTTATTGGTTCT
GAGATTTCAGGTGTTCTGTCAACTGCTTGTTTATCATAGCTCCTATTTCTTTCTGGAGGCTCTCAGAGCT
ATGACTTTTCCTCTTAGCATTGCTTTTTGTATTCCCAAGTTATGCCTTCATTTGCATTAAATTCAAAAAA
TGTCTTTAATTTTTTTCTTTATTTCTTCCTTGAACAAGTTCTCCTCGAGTAAATCATTCCTCAGCTACCA
TGTATATGTGGGTCTTTTGTTGTTCTTGCTGTTATTGAAGACCATTCTTAGGCTGTAGTGATCTAGTAGG
ATGCATGAGATTAATTCAATCTTCTTGTATCTGTTGAGGCATGTTTTGTGATGGACCATGTTGCCAGTTT
TGGAGAAAGTACCAAGTGGGACTTAGAAGAAAGTGTCAGGAGACATAACATGACAACTTAATAACTAGTA
GGTGATCATCCTCAGATGGACAGTCTCGGATTATTTTATAATCCACAACTGGTTTGCCCTTAATAAGCAA
CGCTGTAAGGGACTCATTTTCAGAAAGTTTCTTGCTACTAAAATGCTATTCCTGTTGTTTTTATTAGACA
TATATAACAATCATTGAGTAATAGCACACCCCTTTGGAGCAGATCTCTGCAGGCCTATGAAGTTGTACTG
TCCCGTAGTGATGCTATACAGAAAAATAGATGAATTCTTTATACTTAATAATTTTCATAAAGTAATTCCT
AAAATTATATCAATGGTTATTAAGCTCTATTATAGAGGAACTCCTATAAGTCTCTTTCTAATGGTCAAAA
TTGTAGTGACACCTCTGCCAGTTTCCCAGGTGTCACTAGTTAATTGTTCTGAGATAGTAAACAGACTTTC
TCCTACTCAGAACACATTCCAAGAGGTTGCAAAACAGTTATCAATAGTCATTAAAAGAGAACAAACGATT
TGTTACAGGTTCAAGGACAGAGGATAAGATATTGACTGGGTTTATATATATATATATATATATATATATA
TATATATATATATATATATATATATCTTCACTAACAACTATGGTTTTGAATTTTCAGTGAGCCTGTGCAG
CTGATAGTGGTGATGAAGGTTTAGCCAGATAATTAGTCCTGATGGATATTCATGTAAACATTCTTGGTTG
TAAACTTGTATTTCAATTTGTGCTTTGATCTTTCATATGAACTAATGATGAACTTTGTAACATGTGATCA
TATATTCTGAAAGATGTTTAGGTGCTGAGGAAAAAGAGAAGACACACAGAAGGAATGATAGAGAAGGTCT
GAACTGGAAGGACAGTGACAGATGGACTGGGATGGAGAGGGGCTGAGATGGAAAGTCTTGATTGAGATAA
GGAGAACTGAGCTAAGTACAACTGAGCCAAAAAGATCTGGGCTGAGAAGAAATGTAGAGATGAATAACTT
ATGTAACATAAGAGAGCAATCTGCAGAATGCAGGGGAAAAGAGGAAAGAAGAAGAAGCTGGAAAGGACAG
AATGTGCAGGCAGGTTTCTCCTTACCATGGGACAGAAAAGGTCTTTTCTTAGTAGTAATGTAGCCTTAGT
CTTGTTAAAAGGAACAAGCCTTTTCTTTTATAAACTTGGGTTTAATTCATTTAGCACTAAAAGGGTAGAA
GCGATTTCTTTCTCTCTGTAATAAAGATTGGACTTCATCTTTCTCCACTGGTCCTTGGTCTTTTGCTCCA
TATGCAGATGAAATTATGGATGTCTGTGTAAATGTGTAATTATGAGAATGTACAAAATTGTGTGTGTTTA
TAAGAATATAAATGTGAGATTGCATGTAAGTTGGGCCCAGCTGTATTTGATTGGAAATGTATCAGTGCAC
ATTTATTGAATCCAGGTGTGAAATTATATGTTTTTGCATATTTGACTATTTAAAAGCTTTTACTTCTATA
ATTGCTATGCACCTCTCATAGTTTAATAGACATTTATTGCTCCAAGCTTCTCTCTAGCCTGACAAGCAAG
GACAAAAGGGAAAAGGCTCCAGCAAGGAATCCTCTACTTTATCTCCTGCTGTTTTCGAATGAGGTGGTAA
GTGCCAGAGACTGCATTTCTGGTCGCAGAAGGCAGACCAGTTACACTAGGAAAGCATTGTGACTTAGACA
TAGATAAGTAAATCAGGTACAGTAAAATAATAACTTCGACTTAAATGAGTAAACGTATCACTACACAGCA
ATCCTAAATATCTTGTAAGACAAAATCTAATCCCATATCTCGTAAGACAAAGTCTTACTCTCCGCTAACA
CTCTTCCTCCTCAGCTGCCTCAAAAAGAACCAACAGGAGAAAGAAGATCAATTTTAGGGCTGACCCATGG
CAAGGAGGTGTATTATTTGTTTTAGGATGAAATGCTGTAATAATATTTGTTAAATATATTTGGTTCATAC
TTTGTTAGTTTCTGTGTTTCTTTGCTTAGTTTCTCTTTCCTTGATCTGTCCATTTATGAGAGCGGGGTAT
TGAAGTCTCCAACTATTATTGTATATGGTATTATGTATGCTTTGTGATTTCGTAAAGTTTCTTTGATGAA
TGTGTATGCCCTTCAATTTGTAGCATAGTTATTGAGTATTGAGTTTTTCTTGGTATATTTTTTGTTTGAT
GAGTATGAAATGTCTTTCATTAACTTTTTTCATAACTTTTGCTTGAAAGTCTCTTTCATTTGATATTAGG
ATGGTTACACCAGGTTCTTTCTTGGGAACATTTGCTGGGAAATGTTTTTCCTGCCTTTCACTCTGAGGAA
GCATTTGTCTTTGTTATTGAATTGTGTTTACTTTATGCAGCAAAATGCTGGGTTTTATATACATATATAT
ATGTATTGTGTATATGTATATACATATGTATGTATATACATATATGTATATATATATATATACATACATA
CACACACACACACAGTCAGTTAGTGTGTGATTTTTATGTACAATTGAGTCCTTTGATGTTTAGTGATATT
TGGGACCAACAGATGCTTTTTTTCTATTAATTTTTTGTTTGATATCAAATTATGTTTCTGTGCCTATCTT
CTTTAACTTATTTTGTGTATTTTTTTTCAATGTAAGCTATTTTCTTTCTTTTTGTACGGTGTAGTTTACG
TCCTTGTGCTGGAATTTTAGATCTATTATCTTTTGAAGTACTGGATTTGTGGAAATATATTGTGTAAATT
TGCTATTGTCGTGGCATATCTTGGTATCTCCATCTGTGTAGTTGAGAGATTTTATAGTAGCATGTGATGA
CATTTTTGTTTTTTTTAGATTTGTTTGATATATCCTCAGGATCTGCTAACTTTCATAGTGCCTTTTATGA
AGTTTTGTCGAATTCTGACATGTCTGCCTTTTTATGTTACTCGACCATTTTTCCCTTACTGCTTTTAATA
TTTTTTCTTTGATTTGTGCCCTTTATATTTTGACTATTATGTGATGGGATAAATTTCTTTTCTGTTCCAA
GTTTTTTGGAGTTCTTTATTCTTTTCATATGTTTAAGGTTCTCTTTCTTTAGGTTAGGGATCATTTCAAG
TATAATTTTGTAGAAGATATTTACTGGCCCTTCAAAGTGGCAATCTTCATTCTCTTCTATACCTATAATC
CTTGTTTTATCTTCTCATTTTGTCTCATTTTGTACTTCAAATCCCATTTCTGGGATGTTTTGGGTTAGGA
GGTTTTTTGTGTTTTGTGATTTTTGACAGTTGTATCAATGTTTTCTATTTTATCTTCTGACCCTGAGAAT
CTTTTCTATGTTTTATATTCTGTTGTTTGATGCTTGCATTTTTGACTCCTAATCTCTTTCCCATGTTGTC
CATATCAAGAGTGTCTCTCTTTGTGTGTTTTTCTTGTTGTTGTTGTTGTTTCTTTTTAAATCTTTACTTC
CTGATGGGTTTTTCAATTCCTCCACCTGTTTGATTATGATCTCCAGTAATTCTTTAAGGGATTTTTGTGT
TTCCTCTATAAGGGCTTCTATCTCTTTATGTCTGTTGTCCTGTATTTCTTTGATGGAGTTATTTATGTCT
TTCTTAAAATTCTTTAACATCATCATGTTAAGTGATTTGAAGTACAAACATTTCTTTTTCTTTTCTGTTG
TGTTGAGGTTATCCTAGCCTTGCGTAGGTGTGAGAACTGGGTTCTGATAATGTCATGTAGCCTTGGTTTA
CGTTGCTTAGGCTATTATACTTACCTCTCGCCATCTCGTTATCTCTGGGGTTAGCTGGTTTTATTGTCTC
TGACAACGGATTGATCCTCCTGTAAGCCTGTGTGTCAGCACTCCAGGGAGACTAGCTCTCTCCTGAAGGA
TCTTGTGTACCAAGAACTGTGGATCAGGTTCAGCTACAAGGATTACATAGAAACCAAAAGTATCCTGTAA
CAGCCTGCCCCTCTGTTCCTGGGTTCTGAGGCCTCCAGGCATTTCCCTCTGAAAAGTGGTAGTCTCTACT
GTGATCTTGAGTGTGTCAGCACTCCTGGAAGTTCATCTATTTCCTCATGGGATTTGGGGACAGAGATCTG
AGGTATAGGTTCAGCTCTGGGAACAAAGCTCTGGGTCCTCTTGGTTTTTAATCATTCACTCGAACAGCTC
ACAAATGAAATTTGACTCCCTGACCAGTAAGCTCCTAGGAATAATCATATCTCTGTCTCTTCAGAGATGG
GACCACAAACATATGGCACCTGACATTTTCACATGGGTGCTGTGAATTAAACTTAGGTATCTCATTCTTT
CATGTCAAATGTATTTCCAGCTGAGATAATTGCTCAGTGAACAAAGTATTGTGTTGAGTATGAAATAGAC
TATCTGTGACAAATTAAAATGTTTAGGCAATGTCAACTAGGTCATTGAATTGTAATATATTGAAGAGCCT
CACATAATTACTACATGCTGGCCTAACCAATGCATGGAATGCATATTCATTATAGCAAAGAATAGTGTAA
AGTTTATTTTTCACAACTTACTGAATCATGTAATAAATAATAAATCTCCATTAATGTACCAGGTCTATAA
TAGTGTTATAGATTAGGAATGAATAAAAAGTATTATGAACTTTCTTTTATAAAAATTACATTATAGTACA
AGAAAAAAGGAAGAAATGAATCCATAAATCAGTGTGTTGGAGTTGATAGTATGCAAGTAATTCAAGAATC
TATTTTAGAAATAAGGTCACGGAGATTGTCCTAAGTATGTGACATTTAAGTTAGATTAGATTAAAAATAA
TTGAACTATATTTTGGGAAAAATTAGAGTAAATATAAGGTCCATAAAATGATGAAGACCTTGACATATCC
AAAACATAAATATGAGAGAAGTTTGTATTGATCAAGAGATAGAAGTGCAGTCCAAATAAACCTGAAGCTT
AGGCAATGACACATATGGGAATATAGAAACAATATTAAAGATATAATTTTTATTGACTGAAAATGTCTTA
GAAATCATTGAATAGTTTTAAATCAGTTTGTTTAACTCACAATGTATATAGGAAGGGACTCTGACTGCTT
ATGTATTATGAAATGATACAGAAAATCATTTGAAGAATTTTTGAAGTCTATCTGGAAGTAGTCTCAATGA
TAATGAAAAAGAATCATATCAGAGAGCTATGTTGGAAATTGATGTGTTTTGTAGTAGAATGAGGGTGGTT
TGGGCAGGAAGAAAAGAAATCCAATGTCTTTTTTTTTTTGAGCAAATGAAAAAATGTTGGTGTTATTTAC
TCTGATGTGGAATATTTCATGATAAGTGGGTTTAGGAGAATTTTAAAGAAATTTATTTTAGATCGATTTA
CTTGAAGATGCTTGAAAGAACCTCTAACTCACTAGACATTCCTACTTACTGTTCATGGTTTGGTGATTTA
AGCCATTATTCAGACCATTATTAGCTGTTATATAACAAAAGAACTTACTTTAATATCGTATTTTTTTCAA
GTTATATCTGGGAGTACTTATTTAATTAAGAGCAAACCTATGATTACATTACATGCTTATTTAATATATT
CAGACAAATTATTTGTCATTTACATACTACAAACATTTGCCCATTTTCTTACTACAAACATTTTGGATTG
CAATTAGAATTTAATCCAAGTTTATAGATGCTGACACACTGTTTGATTAGAATTTAATAAGTCATGAATG
TTAATTTCACAGAAAGAAGTCATTTGCTCAGATTTTGTAAATTTACAAACCCTAGAAGAGTAAAAATATG
TAATAAATTCTAGTTCTTCTATTTTTATCTTTAGTGTTTTAGTGTATTATGATATACTTGCAAAAATTCC
TAATCCAGATGATTTTAACTATAGTATCCAGTACTATTAAACATATCAACAGTATTTTACAACTATGAAT
ATTATATGCTTTCAGAAAATTTTTGTCAATTGAGCCAGAAATTCTTCATGACTTCAACACAACATGGCCA
TTGGGAACAGAATGAAACACAAATAAGGAAAGCCAGAAAATGATTGACACATGCACTGTTCTTGGTTTGA
AATTTAACAATCATGCGAGTTATAGGATAGAGCTTTGAAAGTAGAGTCAATGAGAGGATGAAAACTACTG
AGGATGAGTAGGTAAATTTAATTCTTGCTACATGAAAGAAAACACTGGATCTGAAGGTAAGATAATTTTA
TATAATGAACCTCATCTTGTGCCACTACTTATTCAATGCTTTGGTATTTGTTCCTATATTATGTTCCAGA
AACATATCAATGATTCTGGTTATTCTTAATTAAATGAACATGGAGTTCAGCTGATTTAATATTCCACATT
ATCTTAATGTTCTTCTGTATATTTGGATATTAAAATTAGAGAGAATTATTTTGATTAGATTAAAATTTTC
TTGTTTGTATATCATATGAGAGAAGAAATTATTAAAAAAGAATGGATACCTGCTATTTTCCAAAAAAAAT
GTCAATAGAGTTTGAAACTGTATATGTAAGCTCAACCATTTATACCTTCTCCAAATGAAACTCATTGAAA
TGTCACTACACATATAGTACGTAAAGGGAGTGATATATAGGATTAAAAACATACCCTATTCATCCAGACT
CATCTATTATCCCCATAATGAAAGCCAATATTAGGAAGAGAAGATGGTACAGCCACATTGCTGGATAAAT
CAGCTTCAATCAAAATGATGATTGAGTTGGAAAGTGATTTGAACTAAGTATAGTTAAGAATAATGTAAAT
GCCCAAAAATTGCAATCTCACTAGGTGGTATGTCCTTGTTGGAGGAGGTATGTTGTTAGGGATAGGCTTT
GAGGTTTCAAAGGACTTAAGCTATTTCAATCTAGTTTTCTTCACCTTCCGCTTGTGTTCTGAGATGTAAT
CTTTCAGCAACCACTTCTGTGTATCTTTGCTCTGATATCATCTATCACTGACTCTGATATTCCGGAATGT
AAGCCCAAATAAATTATTTCTGTTATAAAGGAAAGCATAATATAAATGAGTTTAATGTTATGAGAAGCAG
ACCTTGTTTACCTGATATGGTTGACTTTTCCCTTCTTAGGTTGGGCCGTCACACTTCTGCTATGTTGAAT
GAGACGTTTCCACCTTCTCTATTCTTACATATTGCAGTTTTTCATTTGGTCCTCAATATCTCCTTATACC
TGGGGCTGTATTTTTGTTCTTGTAAGTTAGAAAGTTTGGAATTTCCTGACTTTGGAGCAGGGTTAAAAGT
AAATGGGAAGTGAGTGACATACATACCATAACTCTTCTGTTTTAGTCCCTAAATGGGGGTTTTCGGAGGA
TGTGATTACTGAGGTGAGAAGAAAGAAGGGTGCTGCTTTAACTGAAATGTTTTCTTACCTCATTCTGTGC
CCCTGTAAAGGGCCCAGCCTCATCTGTCCGGCCTGGCCATGTTCCTGTCACTGCTCCCCTGACTATCTCT
TGCAGATCTTAATTCTAGTTCCTGCTTGCCACTCTAGGTTTCATCTTGACCAGATTTAGCTCACTTTCCA
GTGCTCCTGCTCTGAAACATACACAAGTTTTTTTTCTTTTGTTTTATTTTCAAGCTTTAATGATTCTGTT
GGTTTTTGTTTTACCTCTTTTATGGAAGCCGTAGAGGGGAATCATTCATGGATGTCTGATTTGATTGGAA
TGAGAATATAATGAAAAAAATCTCTTTTAAAAATTACAGGACATTTTCATGTCTACGTTTTTTACTTACA
TCCACCTGCCATGCTAGTTTATCTCCCTGTTTTGTCGTGAGTTCTTTCCTCCCATTGCTACTTGGATACT
ACCACTTAGGACTTACTGCAGAACCATGAATGGTGGCATACACAAGGAAGGTGTTGATTCTTCACCACTT
TTCTAACCCTTTTTTCTTCCTTTTCTTTTGAGCTGTTTGAATTAATTTGGATCACTGTACTCAATAGTAC
AGTGCTATAGTTCTTGGGCCTTGAAAATATCTGATATTATTGCCTTGTCATAGTTTTACAGTTCAGGTTT
GGGCCTAGTTAAATTTTGGTATCTCAGTCCTAGAAGTTTGAGAACTTTAATTAAACATTGTCAGGAGCTA
AAAATACTTTTAAATGATTCCTTAATATATGAGGCCTATAAACCCCATTAATAAATCATGGAAAAAGCAG
TCTGAGATTCTTGTTTCTGTAATGTACTTGAAAAACATGAAAGGGAGAAAGGCCATGGCTCAGTCACACT
TGTCATCAGATAAAGTGCTACATTTTACTTTAGTTTTCCTACGATTTCTGGTTAGAACCTAAAGATGTCT
GTGGTAGTTTGCATTAACGGATTGCTTATATTAATTCCCCTTTTTGCTATTGTTTTGGTTTTCTGTCATC
ATTGTTTCCATTAGGGCCATAGTTCCCCAATCTATGTAGATAAAAGTTGGGTTCAGTCCTGCTCTTATTA
TTCTGGCACACAAACCACTTTTTGGGAACAAAAGTTCACCATTGTATAGTTGAGAGTGGTTTGAAATTCT
TTCCTTGTCCTCACTTTCTTCTAACAACATACTTCTTTTCATATTCTACAATTAATTCTACTGACCACCC
TGTAATCCTATTAGGTCTGTGTGTATGGAAGAAAGTCTTTCTTTAAATTTTCTGTGGTTTGTAGGTTTAT
TCTTCCATAAACTATTTCCCAACAGCACATGTAATCAGGCCATTACTGGTCGTAATTGTATGCTTGGATC
ATTGGGGGAGGATAGTGTGAAATTCATCACTGTCCTTTGTTTCAGAGATTTTTATTTTTTAATAAGTAAT
CCATACTATAAAAATAACTAACTACCTCTTGTGTTCCCCTTCCTGTATGATTTCTGGTGTAAATAAATTG
CATTTTTTCATTGATAAACTATAACAAAATCACATAAAGACACAAACATACTTAAAGTCAGAAAGGATTC
ACAAAGAAAAATCCATTTAAAATGGAGATAAAATATAAACAAACTTAGATCAAAAGAGCCATTCAGAAAC
CATGATATTAAAAATGTCATTATCAAACTACAAATTTTTATGATGAGACAATAATAATATATATTTAAGT
AAAGAAGAAAAACAGTAAATGCACTGTGTGCCCAAAGAGTTCACTCAAAATGTAGTATATAAACCAAGAA
TGGAATGGAGCTTTCACTCTTGCTACTATAGAGGCAAAATGGAATGATTACAACTAGGCTAAACCCAACC
TGGATTTCATAGTGCCAAACTATCAAGAAAGATGATGTTTCAAAAATTCCACAGAAAGAAAATATCAATA
ATAAAATATAAAAATAAGAAAGTATTGAACACCAGCCCTAGTCCATGTTAATCTGATAGGGTGAATTGAA
ATATGTCAATATTTTGGTATCTATTGAGAACTGTTTAGTGACTGAGTATATGGTAAGATTGGAGAAGTTA
CTTTGAGGTTCAGAGAAAAGGTATATTCTCTTGTTTTAGGATTAAATGTTCTTTAAATATCTGTTAAATC
CATTTGCATAATAATTTGTTATTTTTACTCTATCAATTTAGTTACAGTTTCCACAAACGACCCATTGATG
ATCGTGGAGTACTGAAGTCTCCCACTATTATTGTGTTGAGGGCAATATATGCTTTGAGCTTAGCGATTTT
TTTTTGTGAATTTAGGTGCCCTAGCATTAGAAAGATAGTTGTTCAGAATTGATATTTCATCTTAGTATTA
TTTTTCTTTGACAATTATTTTGTCCTTTATCATTTGTGATTTCTTTACGTTGAATGTCAATTTTATTCAA
TGTTAAAAAGATTATTCCGTTTTGTTTCATGGGACCATTTGATTGAAATTTCTCACCAGGCTTTTACCTT
GAGATAGACACTGTTTATATAACTAAGGTGTGTTTCCTGTGTGCAGCAAAATCTTCAGTCCACTTTATGT
ATCCAATCCCTTAGTATATATCTTTTTATTGGAGAATTGAGTCCATTAATGATAAAAGATATAAAATAAA
ATGTATTGTTTTTCCTGTTATTTTTATTGTTGGAAATGGAATTACATTTGTGTGGCTATCAACTTTTGGT
TTTGTTGAAAGATTAATTCCTCACTTTTTCCTAGGGTATAGTTTCCTTCCTTTTGTTGGAAGTTTCCATC
TAATATCCTATGTAGGGTTGGATTTGTCGAAAGATATTTTGTAAATTTGGCTTTGTCATGGAATATCTTG
GTTTCTCCATCCATGGTAATTGAAAGTTTTACCGGATATCGTAGCCTGGAGATCCAGAAATGAATGCAAA
CACTTATGGTTACTTTATCTTTGAGAAAGGTTCTAAAAAAATTTAATGGAATAAAAACAGATTTTTCAAG
AAATGCTGATGGTTCAACTGGAAGTCAGCATATAGAAAAAATCAATTATATAAACAAAGTCACAGGGTGG
GGGAACAAATGATCATCTTGTTAGATGCTGACAAAAATTGAAAACAATCAATACCTAATGTTAAAAGATT
TGGCACATATCATAAATTAAAGGTCCATACATAAATGTACTAAAAACAATAGTACAAAAAAAAAAAAAAA
CAGTAAGCCAACATCAACCTAAATGGAGAGAACCTTGAAGCAATTCACCAAAAATAAGGGAATAGAAAAT
GTTGTCCAATCTCCATTTACTTCTTTAATATAGTACTGGAAACCTTATTCACAGAAATTAGACAAGAAAA
GGAGATCAAAGAGAATTCAAGAAGTCAAAATGTCACTATTTGTACATGATATGATAGTATATTTTTGTGA
CCCCAAAAATTCAAGCAGAGAACTCCTTCAGCCAATAAACAACTTCAGTAAAGTGACTGGATATAAAATT
AACTTAAACAAATGAATACCCTTCCTCTACTTCAAGTATAAAGAGGATGAGAAGAAATTAAGGATATGAC
GAACTCCACATTAGTCACAAATAATAAAAAATACCTCAGTGTGACTCTAACTAAGCAAGTAAAAGGTCTG
GATGACAAGTACTTCAAGTCTGTGAGTAAAAAAAAAATGAATGAAATCTCAGATGGAAAGATTTTCCAAG
CTCATGGATTGGTAGAGTTAAAATGGCCAAATTGCTAAAAGCGGTCAACATATTCAAGACAATCGCCATC
AAATTTCCAACGCAATTCTTCATAGAGTTAGAGCAATTTAAAAACTCATATGGAATGAAAAAAACCCCAT
GATAGAGAAAACTATCCTCAACAATAAAAGAACTTCTTTGGGAATCACTATCCCTCACCTCAAACTGTGT
AACAGAAAAATAATGATAAAATTTAATGGTTATGGTACAGAGACAGATACCCAGATCAATGTAATAGAAT
TGAAGACCCAGAAATGAAGGCACACACCAGGAACTTGATATTTGACAAGGAGCCCAAAGCATAAAATGGA
AAAGATATCATTTTCAACAAACACTGATGTTTTGAATGGAGATTGGCATGTAGAAGAAGGGAAATCAATC
AATACTTATCACCCTGTACAAAGCTGAAGTCAAAGTGGATCAAGGATCTCCACATAAAACCATATAACCT
AACACTAATAGAAGAAAAATGCGAAAGAGTCTCAAACACTTGAGCACTGGGGAAATTTCCTAAATATAAA
ATCAATGGCTTACACTCTCAGATCAAGATTTGACAAATGGAACTACATAAAATTGAAAAGCTATTGTAAT
GCAAAGTGCACTGTCATTAGGAAATAGGAGCAACCAACCGATTAAGAAAATATCTTTACCAATCCTACAT
ATAATAGAGGGCTAAATTCAATCTATACAAAGACTAAGGAATTATGTTACAGGGAATCAAATAGTCCTTT
CAAAATGGTGTATAGAGGTAAACAATGAATTCTTTTTTTTTCCTTTTTTTTTTTTTATTAACTTGAGTAT
TTCTTATATACATTTCGAGTGTTATTCCCTTTCCCGGTTTCCGGGCAAACATCCCCCTCCCCCCTCCCCT
TCCTTATGGGTGTTCCCTTCCCAACCCTCCCCCCATTGCCGCCCTCCCCCCATAGACTAGTTCACTGGGG
GTTCAGTCTTAGCAGGACCCAGGGCTTCCCCTTCCACTGGTGCTCTTACTAGGATATTCATTGCTACCTA
TGGGGTCAGAGTCCAGGGTCAGTCCATGTATAGTCTTTAGGTAGTGGCTTAGTCCCTGGAAGCTCTGGTT
GCTTGGCATTGTTGTACTTTTGGGGTCTCGAGCCCCTTCAAGCTCTTCCAGTTCTTTCTCTGATTCCTTC
AATAGGGGACCTATTCTCAGTTCAGTGGTTTGCTGCTGGCATTCGCCTCTATATTTGCTGTATTCTGGCT
GTGTCTCTCAGGAGCGATCTACATCCGGCTCCTGTCGGTCTGCACTTCTTTGCTTCATCCATCTTGTCTA
ATTGGGTGGCTGTATATGTATGGGCCACATGTGGGGCAGGCTCTGAATGGGTGTTCCTTCAGTCTCTGTT
TTAATCTTTGCCTCTCCCTTCCCTGCCAAGGGTATTCTTTTTCCTCATTTAAAGAAGGAGTGAAGCATTC
ACATTTTGATCATCCGTCTTGAGTTTCGTTTGTTCTAGGGATCTAGGGTAATTCAAGCATTTGGGCTAAT
AGCCACTTATCAATGAGTGCATACCATGTATGTCTTTCTGTAAACAATGAATTCTTAACTGAGAAATATC
AACATAGTTAGCCATCAGGTAAATGGAAATCAAAAAAAAAAAATCCTGAGATTCCACAGAACACCAATCA
GAATGGCTAAGATAAAAAAAAGAAAATTCAGTTGACAAACAATACATAAATGGATGTGGAGAAAGAGGAA
CACTCCTCCAAAGTTGGTGGGATTGCAAGCTGGTATAACCACTCTGGAAATCAGTCTGGAATTTTCTCAC
AAAATTGGTACTACATGAGGATCCTGCAATACCACTTCTTGGGTATATACCCAAAAGATGGTCCAACATA
TAACAAGGACACATGATGCTATATGTTGAAAGCAACAGTATATATATATATATATATATATATATATATA
TATATATATATATATTATTACAATATTACAATATTACAATATTACAATATTACAATATTACAATATTACA
ATATTACAATATTACAATATTACAATATTACAATACAATATATATATAATATTATATATTATATATTATT
TTCCAGAAACTGAAAAGAACCCATATGTCCCTCAACAGTGTAATGGATAAAATGTGGTACATTTACACAC
CTGTACTTCTAAGCTATCAAAAACAATGTTTGCATAAAATTCTTAGGATGGAACTACAGATTATCATTCT
GTGTCAGGTAAGAACACAAATAGTATAAACTAATTGGAAGTGTGTATCAACCCAAAAGTGTGGAAAACAT
AAGAAAGAATCCACAGGTCATATGAAGCCCAAGCAGAAAGAATACCAAAGTGTGGATGCTCCATTGTTTC
TAAGACGAGAGAACAAAATATTCATGGGAGGAAATAAAATGATAAGGAGTTAACCAGGGACTGAAGAAAG
GGTTAAACAGAGACTGCCCCACGTGGGTATCCATCCACTATGCAGCCAACAAATCCAGAATTTATTGCTG
ATGCCAACAAATCCTTGCTGATAGAAGTCAGATATAGATGTCTCTTGAGAGGCTCTGATAGATCACTACT
GATAAAAATGAGGATGGTTGCAGCTAACCATTGGATGGGGTTCCAATGGAGATTTTAGAGAAAATTCTTA
ATGAGCTGCAGGGATTTGCAAAACCCCAGGAAGAACTACAATATCAACCAACAAGATCACACCAGATATT
TGGGGGATTAAACAACCCACTAGTGAGTACAGACTGAGGAACCCATGATACCAGTCACATGTGTGGCAGA
GAAATGCAGTGTCCAGCATGACTGGAAGGAAAAGCCCTTAATCCTGTGAAGACTTGTTTCCCCAGTGTAG
GGTAATGCCAGGGCATTGAGGTTGAAGTTGGTGGGTGGGAATGGGAACATCTTCAATGAAGCTGGATGGG
GATTTATGGGAGAGGGAGGAAAGGAGATTACATTTGAGCTGAAAATACATAAAATATAGAGGAAAAATTA
TTAAATAAAAATGACATTTTGTCTCATTAAATTAATAATAAAATATCATTTCCCATTTCTGATATTGGCA
CAAGTATTAGAGTTTGGCATTAATTCCCTTTGGTCTCTTTTGCTGTCTATAGCCAATATGTCCCTTTTTG
TTATGACTTATTTAAAAAAAACTGTATTTTACAATTTAACAGAATATAGAATGAAAAAATACTGACATCA
TTTGTGACTGAAAGATACTAACAATTGTATTATATTTCTGTTTACTAAAAGTTAGACAACTCCTTGAAGA
ATCTCTGTTCGATAATATCAAAATATGTTCATAGGAATGGTACATCAAATACTTTTTGTTAATAGCGTCA
ATCAGGAAATGGTTCTAATATTTATGCATTATGGTAGTTGATTGTGGAAGTAACTGAATGTTTTAGATTT
CATAATAATGTATATAAATCATTAATTCTTAATGTTTGTTGACAGAGGGAAGTTATCAACGAATACATAT
ATACAATGTGGCACACGTTTCTAATATAAATAGAGCAAATTAAACATAATTTATGAATTAATGGTGAGCA
AAAGAAAGATATATCATTGTTTCTACCTACAGTTGGAGTTAAGATATGATTCAAGCATCCTTGTATTATT
TCTAGACATCTAATGAGATAAAATTAGTGTGGAAAAAGCTAAAACTGCAATTAACAGGTTTGATCTAGTA
TATATATATTTAAAAATTGTTTTTGAAAAGTTACACAGAAAATATTTTCAAGGTTGTATATATAGCATAT
ACAAAAATTCACTGCATCCACAAATTATCAATATCACTCAAGCAACTTTCTCTGATCTAATTAGATTTGA
ATACAAATATGTATGTATGTATGTATACACACCCAGGGACACTCACACACACACACACAAACAAACACAC
ACAATACTTCTAAAATTTTAAAACAAATTAGTAAATAATAGCCATTCAGAGAAAACTAATGAAAAAGGAT
GAACTAATTTCCAGTATAATGTATTCCCAAAAGTGTACTTTCTAGCTTATAAATCTTTGCCTTATAAATT
TAGAAAAATACATACTGGGACAATATATGTAATCAGGTCCCATTTGGACTTATCACTCAGAATTGAAGTA
GAAATTGAAATGGAATGGGAAAAATAACAAGATTTAGCTATACTTTTTCAATTATACAAAAAAAATCTGA
GAAACAGTGAGATGACCCATCATGTAAAATTACTTTCCATTAAACATTGATATCTAAGTTTAGTCTTCAT
TGTCTATATAATAGAGATAACTAAATCTCACAAGTTGTTTCCTGGTTTAAATACATTTTTTTTTGACTTC
TGAATATACACAGAACTAATCAATAAAATAAAACTGGATAGATGTTGTGTTACAAAAAGTAAAAGACATT
TTGTTTATTTATTCGGTATGAATTATTTTTTGTAGCCTTTCTACCCATATTTCTGTTGGATATTTTATAA
ATCCTCACTTTGGTGTGATTGGTGCTTAAATTTAACTGAACATGGCTGAATATGTCAATATAGTAGAAAT
GGATTCTTGGGGCAGAGAATACCTTTGGGTTCAACCTGGTTAAAATGAAATGGTAGTCACAGTGTGCACA
ACCAAATAGAAGGTGGCTTCTTTTACTGGTCTCTTTATGAGATTTCACTTTGTAATGTTGGAAGTATTCT
TCCGTGATATCATGTGATTGTGCAGTGAACAGGCCTTTTCTTTATTCCTGTAATGAAAGCAAAAATTTAT
TGTTTTCAGTTCCTTCAGAGAGCTGGCTAGGCAACTAGATCAATCAGCATCTAGAGAAGAGGGACTTAGA
TATGCAAAATATATTTTTGGTATTTGATTTCTTCTAGGTACTTTAGGGAACTAACTTCATAAGATTCGGA
ATATAATCAGAAAAGAGCTTGTTAAAGATGTAGAAAAGCACGGGGTGTGTTGGCACAGGCCTTTACTCTT
AGCACTGGGGAGTAGAAGCAGGCAGAACTCTAAGTTTGAGGCTAGCTTGGTCTACAGAGAGAGAGAGAGA
GAGAGAGAGAGAGAGAGAGAGAGAGAGAGAGAGAAAGAGAGAGAGAGAGAGTGTGTGTTCTGGTACTTCC
AGGGATATAAAATAAACACTGTCTCAAAAATGTTCAAGAATAAGTTCTGTATTATACAAAGAAAATATTC
TAATTTTATTTTAGTAAGATGTTAATAATTTTATCTTGATTCTATTGAAATTTCTTAGCTATTAAATAAT
GTGAAGGCACCTAAAATGTATGAAAACCTTTTTCCATCACTATACCCTTAAAATATAAGCTGAATTTGTA
TTAAATAAACATATGAAAATACACTTTGAAGGCTTTCCTGTGATTAGCTAAAGGGCTTTTATATTGTGAA
TTAAGAATGGTGGATTTCAGGCCTGTCTTAAATGGTCATCACTATGGTTGATCATTAAGCATACAAAATC
AAATATAAATGTTGCACAATAAAGTATGTGAACCTTTAATTGGTTTTCCCCTAATGTAAACAGCATATTT
TTGTTGGTGTGAGGATCAGATGATTTGAACTAATATTGTGAGAAACACCACCTGCTCTCAGAAGATAAGA
AACAGAGAAAGATAAGCAAAAATGTATGTTAAGAAGAATGAACTGGGAGAAAGTATTCTATGGAATATAT
AGAACAATAAAGTTGACCTGTCTGTTACTGGGTGGCTGGGGACTTAATTACGCATATCTATGTACTGAAA
AATGTTTTCTTTTCCTTCTTAAGTTTGTATGGTTATTCTGAAAACTCTGGGATTTTTGTTAAAATTTTGA
ATATTTAATGATAATTTTGAAATATTAGTGTTATAATCAAAAGCTGTGCTTTGTACATACTTTTTAAGCA
ACAAAAAAAGAGAAGTGTCTGCTTGGGTTTTATGAAGAAAGTAATTAAATATGAATTTGTTTTTCTGATA
TATACCTTCTTTTCATGTACCATGCTTGTTGATGAAACCTTAGCACAGAGGAATGCATAGTAACCATCTT
AGTAGGGTTTCAGGATTTTATTGTATCTTGTTTGACATGTGAATTTCTATTAAAATGCTATCTCGAAACA
AGCCTGGGAAACCAGAAGAGACTGCTCTCTACACACACATCTCAGACACCAGAGGAAAACACCAAAGGCC
ATCTGGAACCCTGGTGCACTGAAGCTCCCGGAAGGGGCAGTGCAGATCTTCCTGGTTGCTGCCCCTGCAG
AGAGCCTGGGGGCAGCACCCCATGAGCAATCTTGAGCCTCGGGACAACAGGTAAGACCAACTTTTCTGCT
GCAAGAAAGCTGCGTGGTGAACTCAAGACACAAGCCCACAGGAACAGCTGAAGACCTGTATAGAGGAAAA
ACTACACGCCTGAAAGCAGAACACTCTGTCCCCATAACTGACTGAAAGAGAGGAAAACAGGTCTACAGCA
CTCCTGACACACAGGCTTATAGGACAGTCTAGCCACTGTCAGAAATACCAGAACAATGTAACACTAGAGA
TAATCTGATGGCGAGAGTCGGGCGCAGGAACCCAAGCAACAGAAACCAAGACTACATGGCAACATCAGAG
CCCAATTCTCCCATCAAAACAAACATGGAATATCCAAACACACCAGAAAAGCAAGATCTAGTTTCAAAAT
CATATTTGATCATGATGCTGGAGGACTTCAAGAAAGACGTGAAGAATGGCCTTAGAGAACCACAGGAAAA
CATTAATAAACAAGTAGAAGCCTACAGAAAGGAATCGCAAAAATCCCTGAAAGAATTCCAGGAAAACATA
AATAAACAAGTAGAAGCCCATAGAGAGAAGAAACAAAAATCCCTGAAAGAATTCCAGGAAAACACAATCA
AACAGTTGAAGGAATTAAAAATGGAAATAGAAGCAATCAAGAAAGAACACATGGCAATAACCATGGATAT
AGAAACCAAAAGAAGAGACAAGGAGCTGTAGATACAAGCTTCACCAACAGAATACAAGAGATGGAAGAGA
GAATCTCAGGAGCAGAAGATTCCATAGAAATCATTGACTCAACTGTCAAAGATAATGTAAAGCAGAAAAA
GCTACTGGTCCAAAACATACAGGAAATCCAGGACTCAATGAGAAGATCAAACCTAAGGATAATAGGTATA
GAGGACAGTGAAGACTCCCAGCTCAAAGGACCAGTAAATATCTTCAACAAAATCATAGAAGAAAACTTCC
CTAACCTAAAAAAAGAGATACCCATAGACATACAAGAAGCCTACAGAACTCCAAATAGATTGAACCAGAA
AAGAAACACCTCTTGCCACATAATTGTCAAAACACCAAACGCACAAAATAAAGAAAGAATATTAAAAGCA
GTAAGGGAAAGAAGTCAAGTAACATATAAAGGCAGACCTATCAGAATCACACCAGACTTCTCACCAGAAA
CTATGAAGGCCAGAAGATCCTGGACTGATGTCATACAGACACTAAGAGAACACAAATGCCAGCCCAGGTT
ACTATATCCTGCAAAACTCTCAATTAACATAGGTGGAGAAAACAAGATATTCCATGACAAAAGCAAATTT
ACACAATATCTTTCTACAAATCCAGCACTACAAAGGATAATAAATGGTAAAGCCCAACATAAGGAGACAA
GCTATACCCTAGAAGAAGCAAGAAACTAATCGTCTTGGCAACAAAACAAAGAGAAGAAAAGTACACAAAC
ATAACCTCATATCCAAGTATGAATATAACGGCAAGCAATAATCACTATTCCTTAATATCTCTCAACATCA
ATGGCCTCAACTCCCCAATAAAAAGACATAGATTAACAAACTGGATACGCAACGAGGGCCTTCATTCTGC
TGCCTACAGGAAACACACCTCAGAGACAAGGACAGACATTACCTCAGAGTGAAATGCTGGAAAACAATTT
TCCAAGCAAATAGTCGGAAGAAGCAAGCTGGAGTAGACATATGTGGGACTTGAAAAACTCAGTGAATCCA
AGATTGGAGTTGCGTGGCATCGCTAAAGAGATAGCCTTGATCTGAACCTTCCAAGTATGGGAATCATGAG
TTGCGAACCTCTCAGAAGCATCTGGACTTCCCTGTTCTTATGGTTCCTAAAATTTAGAAAGTTAATATCA
TTCATATCTTTACTACAAAAGCCAAGTATTGTGAAGAGCACAGTTGTTTTCCTGAGCTCAATTCTTTTTG
TCAAGAAGAAAGGTACTAACGTAGAAGGGAAGTACAAATATTGTGTTGCTAGCTCAGAGTAAACACCATG
GTTTGGACACCTTTAGGGCAGTTTGTGTCTGACACTAATATTACGGAGACAGAAGTGCTTCTAGTTGAGA
ATTCATCATCACATTCTTTCCACTAGTATTACTCTGACTACCAATTCAGATTTATGAGTCTATATGTGTG
ATTACTTGGCAGCTTTTACTTTCTTTTATATCTTTCTTTTTTATTTTTTAGCAAATTTTATTGCTTTTTT
AAATGGATGTTTCTATACTTACATTTCAAATATTATTTCCTTTCCCAGATTCTTGCCCATAAGATCATTT
ACCCATTCCAATTTCCTTCTTTTCTAACCAGCCTTTTTCCCGCATGACATTCCCTTGAAGTGAAAGATGT
ACAAGGGAGGACAAGGACTTCTCTTTCCAATGTTGCCCAAAAAGGCCATCGTCTGCCACATATGCATTTG
GAGCCATAGCTCAGTCCTTGTACTTTCTTTGTATATTGGTATAGTACGAGAAAGCTCTGGTTCATTGACA
TTGTTGTTCTTATGGGGTTGAAATTACCTTCAGCTCTTCTAATCCGTTTTCAAAGTTTACCAATAACAGG
TCCTTTTTCAGTTCACTGGTTTGATACTAGCATTCACTTCTGTATTTGGCATGCTGTATCAGTGTCTCTC
AGGAATATCTTTTTCAGGTTCCTGGCAGAATGCACTTCTTACCTTCATCAATCTTAACTAGTTTGGTTGG
CTGATGTATACATATGATTTTGGTGGCTCCTACACCTATGTGATTAAGTGGAATGTTAACATGGATTCTG
CCCAACTATGTCAAGAATGTAGAATTCACAAATGACAATTTCAAATAGACTCCCTCCTGTTTTTGTTAAC
CTATTGAAGTAGATATATAACTGCTCCTCAAGTCATGTTTCTCCCGGCACATCATCCAGTATCGTAGGAT
TGGCCTGAACAAAGAATCATGGTAAAACATCCTAAACCCTCAAGTCTGGCCATGGGAAAACTGGAAGCTA
CATACTGTAGTACTGATATCAAATGGGACAAGAAACCTAACTCAATAGTCCACGATATTCTTTGCTTTCC
TGATGTCTGGTAATTTTTTGATATAATATGGGTTTGGGAGTTTATCATTTGAAATAGGTACACAGTATTT
ACACTTTTATACTCACTCTATAGCTGGATGCACTTGTGACCAAAATCATTGCAGAAAATGGAATTGGAAA
ACAAAATTTTTGAGTACACATTGAGGAATATTTACAAAGTCCCTTATCAAGGAATTTACAATAGGAAATT
GAAATATAATATTTATTCTATTCAAGGTCTGTAGGGAAAATACTGACCTTTGAGAAATGGAGAAACCCTA
GAAAATTTTACTGTATGTCACAAGAATGAACCTGTTACATATAGAATAAAAATATTATCTAGAAGAATCT
CCTACACTCCATGTTCCTAAATCGTTTTTACCCATGCCATGCCCCTTAATAACTTTCGGTATTCAGCGCA
TGTAACCATGAGTGAAGCAGAGAGAAGTATCTACCTTTAGAGAGATGGAGTACATAAAGGTTTGCAATGT
GTCACAGGAAACATACCTGGAAAGTGCAAACTAGAATCTGATCAATGAAAGGAAAGTTGTTCAGCAGGTA
GGCCATGTCAGTTCTCAGTGACATCATCATTGGGCCCTCCCTAAAAAATCTCTTGTATCCTGGAGATCCC
TAGCTTCTTCTGTGATGTTTCTAGTGTTGTCCTGACAGCAACTGCCTCTCAGATATTCCTTCAGTACCTC
TAGGGTTTATTAATTGGCCTCTAAATTAGAGTAAACAGCCCTTTTGTAGGGAGAAGAAAGAGGGTAAAGA
GAACAGAGATGGGGAGAATGAAGCTGACATTCTCTATTTGTATAAAAAAGGAAGAAATACTTGGTCCATT
GGAAATCTCAGTGAGTCCTGGTTAGGGGTTGAGTGGGTTTGCTGAAGAGATATCCTTTATCTGAGCCTTC
AACATATGGGAATCAGGAGCTGAGAGCCTCTCAGAAGCATCTGGACATCTCTGCTTTTTATAGTCCTGGA
AATCAGTGAGTTTATATAATTAATTTCGTTATTCCAAAAGCCAGGTTTTGGAAAGGGCCTGGTTGTTTTC
CTGAGAGCTCATGGCTTTGATTATTTTTCCTGGAAAAGAAAGGTGCTAAGGAAGAAGGGAAAGACATGTA
TTCTGTCCTCAGCTCAGTGTAAACTCCTCCATGATTTGGATTCCTATAGTTCAGTTTGTGTCTTAGACTG
ATATCTGGGAAAGAAAGTGCTTCACATTTGGACTTCATCATCTCAGTCTTTCCACCAGTATTATTCTGAG
TACAATTCCCTGACAGGGACTCTTTAGATTTCTGAGTCAGTAGGTCTGGTTAGCTGATTATTTTCTTTTC
TTTATTTCCTTTTTTTTTCATTTTTTCACATGTTTTATAGCTCTTTTTAACTGGATATTTCTATATTTAC
ATTTCAAATGTTTTTCTCCTTTCCCAGTTTCCCGTCCATAAGATTCCTGACTGATACCCTTACCCTTCTT
TTATAACCCCCCTTCCTGTGCCTGGACATTCCCTTGAACTAGAAGTAAAAATTAGGGAGAACCAAGGGTT
TCTCCTTCCATTGATGCCCAAAATCGCCATACTCTGCCAAATATGCAGTTGGAGCCACAGTCTTTGAATA
TTGGTTTAGTACCAGAAAGTTCTGGTTAGTTGAAATTGTTGTTCTTATGTTTGAAAGACCATTCAGCTCT
TGTAATCTATTCTCAACATCTACAAACAAGAGGTCCATTTTCAGTTCTCTGGTTTGCCACTAGCATTGAC
TTCTGTATTTGACATGCTCTAGATGTGTCTCTCATGAAAGATCTATATCCAGTTCCTGGCAGCATGCTCT
TCTTAGCTTTCTTAGCTTCAACAATGTTATATAGTTTTGGTGCCTGATATATCTATATCTATATCTATAT
CTATATCTATATCTATATCTATATCTATATCTATATCTATATCTATATCTATATCTATATCTGTATCTGT
ATCTGTATCTGTATCTGTATCTATCTATATCTATCTATATCTATATCTATATCTATATCTATATCTATAT
CTATATCTATATCTATATCTATATCATCTATATCTGTCTACATGTATATTTATCCCTCTCTCTCTCTACT
TTTGGTGGCTCCTACAACTTTGAATTTTGATGGAATATTTACATGGATTCTGCGTAACTAGGTCAAGAAT
ATAGGATCCACAAATGACAATGACAAATAGACTCCCTCCTGTTCTTACAACCTATTGAAATTGAGGTTTC
ACTGGAACTCAAGGCATTCCTCTCGCTGGCCATCACCCAGAAACTGACGTGTTGCCTCATGAAGAAAGAA
TCACGATGAAACATCCAAAACCCTCAAGTGTATCCCTGGGAACACAGGAAGGTAGATATTAGAGGACTGA
TATCTAATAGAACTACAGAATCACATTATAGTCCATGTTGTTCTTTGCTTTACTGATGTCTTTTAATTAA
TGGATAATATATAGATTTGGGAGTTGATCATTTGAAGTAGGTACACAATATTTCCACTCTTATATTCACT
CTAGAGCTGGGCCGCGTTTGATAGCAAATTCATTGCAAAAAATGGAATTGGAAAAATGAAATTTTGAGTA
CACATGCAGGAACATATATAATGTCCCCTGTCAATGAATTTACAGTAGGAAAATGTCGCACAATATTCAC
TCAATTAAAAGTCTGTATGGAAAATAATGGCAACTAGGAAACAGAGAAAACCTAGGGAATTGAACTTTAT
GTCATAGGATTGGACCTGGTTATAAAATTAATTTCGAGTAGAATCACCTTCCTTCCGTGTTCCTAGAACC
TTTCTACCCATGACAAGCCCTTGAGTAACTTTCTTCATTCAGAGCCTTTAATCACTAATGAAGCAGAGAG
AAGTCTCTAGGTTTAGAGATATGTAGCATGTAAATGTTTCTACTGTGTCACAGGAGACACTCCTGGAAAG
TGCACATCCAAATTTGGTCAATGTAAGGAAAGCTGTTTAGCAGGTAGGCTACGGCAATTCTCAGTGACAA
CATCATTAGGCCCTCCATGAAGTCTCTTGTATCCTAGAGATCCATAGCTTCTCCTGTAACATCACAAGTG
TTGTCTTGACAGCAACTACCTCCTTACATCTATGGTTTATTAATTGGTATCTAATTCAGAGTAAAGAGCA
ATTTGGGAGGGAGAACAAATAGAATGAAGAGATCAGAGATGGGGAGAAGGAAGCTGGTCTTCTGTCTTGG
CATAAAAGAAAAGAAGAAATATGTGGATCTTGGGAAATCACCCTGGGAAGATGGCTTTAGTTCTTTTGTT
CCATGGGTAAAGCAAGCTCATGGAGAAGTCCTAAAGACCCTTGGGCAGATGGTAAAGTGTCTAGATTCCC
CTTTTTTATTTCGATGGTCCTGGGTATTTTATGGCTGATCATAAATGTTTCTCAGGATGAGTGCTAGAGC
CAGATTGATTTTTAGATGCTTTAGAAGACATGGAATTTGTCTGATATATTTGGGCTAATGCCACAAGGTC
TAAATGATTTTTTTTTCGAAGTGGACTTTCCCTCAGACCTTTGGAAATATAAAAAAAAAAGGTTTTGTAT
TTTTAAAGTCTAATTTAAACAATGACAAATCACTTTCAGCATGGAGAACACTTTCTGAAGCCCTAGAGAG
GGGTCAAGAAATTCCCTGAAATCCTAGGGTAGACGTTGAACATGTCTTTTTGGTAGAAGGAGGAGTTACT
TGAGCATCTTTGGACGATATGGAATGTCCAGGATGCCCGTGTAAGGATTGACAACTTTCCACAATTCCTT
CATCATTTTTGGAAAATTCTAAGGCCCTTTGGAAAGATGGAGAAGGTGTGGAATTCACCTGAGGAGTTCT
TGTATCTTTTGGTGTCTCTTTGGCAGCAGAAGATGACACAAGATCTCTTTTGGCATCAGGGGGAAGGTTG
AAACTGTCTTCTTTAGAGGAGAGATTTCTCAAGACTCCATTACAAGACTCAAATCTTAACCCTTTGTTTC
TAGAAACTGGATGCCTGTGGTCCACTTTGGTAGAGGGAGAATGTCGACTATTTCTCCCCAGAGTGGACAT
GTAAAATAAATCTACTTGGGTAGATGGGGAAAGTTGTAAAGCATGCTGTTCAGATGCAGTACATCCTAAA
ACATCCTTCTCAGATGAGTAAGGTCTCAATGTACCATGTATATGTGTAGAAATCCTGAAGGTGACATCAG
AATGGGGGTTAGGTATTAGAGCTACCACTGAAGATGTGACATCTACTAGAGCATCATGGACATATGTTAG
AGGTCTGAGAGCCTCATGAGCATGTTTCTAGATATCGTTGTGTAATTGTAGAAGTTCCAAGAAAAATTTC
TTCTGTAGAAGTGAAAACAGACTTTCAAATAGAAGTGTCAGGTTCCCTAGTCTGATTGATAGGCAAAACA
GTTTCCAAGGCCATTTAAGAAGATCACGTATATTCCAAAGCCTTTAAGGTATTTGGCAGATGTTGTGGGT
CCGCTTGTGGGTGTAAAGTAGGACTGGCAACCGTTTGTTCATATTTGGAAGAGTGTGTAGCATCTTCTAT
AGTTGGGGAAGATGGCTGATCTTGAGGAGATGAGGAAGTTCGTATAGACTCCTGTGAAATTTGCAGAGGT
CGTATGCATTCTTTTGCACTAATGGAATCCAAGTAATCCCTTTCCTGAGATGTTGAGGATGCTGCAGACA
CTGGTGTTTGCATATCGTATTCCCCTACTCCTGGCTCACATATGGTTGGATCCATAACCTTCTCTACAGA
TGGAATATGTCCTAGAACATGTTTTATACATGTGTCACATCAACAAGTCATTTTTAAAATTGTGGCTGTG
GGTAGAACTCCTTTTGTAGATGTGTCTTGTCCCACAGTCTGTTTATGAGATAGAGTACTACTGAGAGAAA
CCTGCTCAGTTTTGGGAAATTCTAGCATCTCTGACTTATTTGTGGAAAATTTTGGAGACTCTCCTTTCAG
GAAAGAACGACCGAGAGTACCCTGAGGAGGTAGGGGATGTTTTTTCTTCTCTACACATTGAATAAATATG
GAGTCTGCATGGCTCATTGAGTGTGTGTTATGATAAACTTGGCTCTTTTGGGCCTGTTTACAAGAAAGGA
AGGTTCTTTTCTGTGGTAGAGGATATTTATACAATTTTCTGTTTTATGGGGACATTTGAAGTACTGGGGG
AGATGTTGAGTGTGCTAGATTATATTTTTTATGTGCAGAAGTCTCAAGAGTTCCTTGGGAGAAATAGAAT
TTTCTATCACATCTTGTGGGGGTGTGGAACTCTCACGAGCCCCTTCTGAAACTGGCAATTATCCTTGATC
TAATGGTGCACATGAAAAAGTTTTGTCTCTGCTTGGGCTGGTATGTGTGTTATGAGATTCACTTGGGAAT
TTGTGTCTGCATTTTATCCCCCTTGGAACATAAGTGATGATTTAAGCCCATTTTTAATAGTGGAGGACTT
TGAAGGTCCTCTTGGTTTAATAGGGAAGTTCTGAAATCCCCTTTGGCAGCAGAATCAGGATTCAAGCTCA
TTTTTCACTAAGCAGACTGCATAATGCACTGTGGTGGAGATGGCAGATTGCATAATGCACTTTGTTGGAG
ATGGGGGACATCTTTGTCTGTCGTTGTGAGTGGACATAGCTCTCTGCCCTGCTTTGGCAGCTGGCGAAGG
TATTAAAGTCTCATGTGGATAGGGGTTAGGACTTTATCCATTTGTGAAATATGAGAAATCACAGAGAATA
CCTTTAAGACAAGAACTTTTGCAGCCCTCTTTGTCTGATAGGGGCTGTTGTACCTCCCCTTGACCAGAGG
GGTCTTATACAACACACTTTGGAAGAGAATTGGAAAGATTGGAGACCTGTAGGATAGCAAATGAACATTT
GAAACTCCTTTGGAAAATGTGGAACAGAGAGCTGATTACCCAGAGAGTGGGCAATACTGAGACTCCAGGG
AAGGAGAGATTGCCACTTCTGCCCACCTGTGCCCACATCTCTAGCCCAAGAGGTAACTGCAGAGTGCCTC
AGGACATATGAATATAGGAGCAGTCAAGCTCCAGGAACCTTGCAGTTCAAATTGCACCTGCATCTGAACT
GGTCCAAACAGTATTCTACACCCAAATATCGTGTGCGGTGGGGAAGTCTTAGACCTTCAGAGGGGCAGAA
ACCCCTGAGGACTCTGTTCACATTCCTGACTCAGGAAAAAAAAATCACCTAACTCCACCTGGGCCTCCTG
TGCATAGGGACCTAGGAGCAATAGGAGCAGGACATTTCTGGTTCTAACCTTCATGGAAAGCTGAAACTCA
CCCAACGAGCAAGGTCAGGCCTGAGACAAGAGGTGTATCCAACTTTTCTGCTCCAGTGAGCTGACTGGTG
GACTCAGGATGTGCAAAGACAGAACTCCTCTGGGACCAGGCACTTTCATTTTCTAGCTGGTTCCTTAACC
TCGCTGATCCTGGCCCAGAGCTCCCTGCTCCTAGACGCTGTGGGAGAGAGAACTGACCACCCAGGAGTGT
GGGCAATACTGAGCCTACAAGGCACAAAGACTGCCACTCCTGCCCACCATTACACACATCTCTGGCACAA
GACCAAACAGCATAGTGCCTCTGCACCCAGAAATATAGGAGGAGTAAAACTGCATGAGCACCATGTTCCA
GACTGTGCCTGGATCTGAACAGAACTGGACAAAAACCTCCCTGCACAAAAATCCTGAGGGTGGGGAACTA
GACCTTCAGAGAAGCAGACACTCCTGGGAAACCAGAGGAGACTACTCTCTGCCCATATTCCTTACTGAAG
AGAAAAACACCTTGTGGCTTCTGTGCCCCCTCTACCCACAGAAGTACCTAGGAGAAGTATGGGAAATTCC
TTCTGGTTCCCACCCACAGGGACATCTAAAAGCTAATGGACAGGAGCAACTGCACACATGAGAGCAGAAT
ACTCTCTTCCCATAACTGGGAGAATAAAAAGAAAAGGAAAATGGGTCTACAGATGTCCTGACACATGAGC
CTACAGGATGGTCAATCCACTGTCTGAAAGAGCAAGACAAGCTAAGTCCAGAGACTACCTGATGGCTCGA
GGCAATCACAGTAATGCAAACAACAGAAATTAAGACTACTTGGGCTCATCAGAGCCCAAGTCTCCCACCA
AAATGAACACTGGATATCTAAACACACCAGAAAAGCATGATGTAGATTTAAATTCACATTTTATCATGAC
GGTGGAGAATGTTATGAAAGTCGTAAATAACTTCCTTAAGAAATACAGCACAACAGAAAATACAGAGGTA
AACTAGTAAAATCCCAGAAAGAGGGAACACCAAACTACCTTAAAGAACTACTGGAAAAACAGCAAAACAG
AAGAAGGAAATGAACAAAACCATCCCGGAGTTAAAAAGGGAAATAGAAACAATAAAGAAAGCACAAATGA
AGACAACCCTGGAAATGGAAAACCTAGGAAAGAGACCAGGAGTCATAGATCTGAGTCACCAAAAGGATAA
AAGAGACAGAAGACATAATCTAAGGAACAGAAGATTCCATAGAAATCATTGACACAACTGTCACAGATAA
TGTAAAATGGAAAAGCACCTAGCCCAAAACATACAGGACACAATGAGAATATCACACCTAAGGATAACAG
GTATAGAGGAGAGTGAAGACTGCCAACATCTAGGGACAGTAATATCTTTAACAAAATTATAGAATAAAAC
CTCCCTAATCTAAAGAAAGAGATGACCATGAACATATGCAAAGCTGAAAGAACTACAAATAGATTGGACC
AGAACAGGAAATCCCCCCATCACATAATAGACAAAACATCAAATGCGAAAAACAAATAAAAATATTAAAA
GCAGTAAGGGAAAAGATCAAGTAACATATAAAGGCAAACCTATCCGAATTACACCAGAATTCTCACAAGA
GACTATGAAAGCCAGAAGATCCTGGACAGATGTCAAACAGACACTAAGAGAAGAAATAGGCCAGCCCAGG
CTACTGTATCCAACAAAACTCTCAATTAACATAGGTGGAGAAACCAATATATTCCATGACAAAACCAAAT
TTTCACAATATCTTTCTACATATCCAGTCCTATAAAGGCCACTATCTGGCAAACCCCAACACAAGGAGGC
AAGTAAAATCATAGATAGAGAAAGGAATTAATCTTTTCTCAACAAAGAGAAGAGGCACAAAAACATAAAC
TAACCTCCAATTATGAAAATAATGGAAAGTGACCATCACTATTCTTTAATATTTCTCAACATTACTGGAC
TCAATTCCCCACCAAAAAGACACAGATCGACACATTGGATATGTAATGAGGACCCTGCATTCTGCTGCCT
ACAGGAAACACATTTCAGAGAAAAAGACAGACACTACCTCAGTGAAAAAGTCTGGAAAACAACTTTCCAA
GCAAATGGTCTGAAGAAGCAAGCTGAAGTAGCCATTCCAATATCATATAAAATCGACTTTCACCAAAAAG
TCATCAAAAAGCATAAGGAACTACACTTCAAATTCAACAAAGGAAAGATCCACCAAGATGAACTCGAAAT
CATAAATATCTATGCTCCAAATACAAGGGCACCTACATACATAAAAGAAACCTTACTAAAGATCACAGAA
CATATTGCACGGCAAACAATAATAGTAGGAGATTTCAAGACCCCATTCTCATCACTGTACAGATCTGTAA
ACAGAAATTAAACAGACGTAGACAGACTAACAGAAGGTATGAACCAAATGGACTTAACAGATATTTAGAG
AACATTCTATCCTAAAACAAAAGGATATACCTTCTTCTCACCACCTCATGGCACTTTCTCCAACATTGAT
AATATAATCAGTCAAAAATAAGGCCTCAAAGGATACAGAAAGATAAAATAATCCACTGTATCCTATCAGA
CCACCATGGGCTAAGGCTGTTCTTCAATATCAATTAGGAAAGAACACCCACATATACATCAAAATTGAAC
AATGCTCTACTCAATGATAAATTGGTCAAGGAAGAAATAAAGGAAGAAATAAAAGACTTCTTAGAATTCA
ATGAAAATGAAGGTACAATACACCCTAACTCTTGGAACACAATTGAAGCTGTGCTAAGAGGAAAACTCAT
AGCTCTGAGTGCCTGCAGAAAGAAATAGGAGAGAGCATACATCAGCAGCTTGACAGCACACCTAAAAGTT
ATAGAACAAAAGAAGCAAATACATGCAGGAGTAGTGGAATGTAGGAAATAATCAAACTCAGGGTTGAAGT
CAACTAAGTAGATAAAAAGGGACCATACAAAGAATCAACAGAACCAAAAGCTGATTATCTGAGAAAATAA
ACAGGATACATTAACCCATAGCCAGAATTAACCAGAGGATACAAAGAGTGAATCCAAATTAACAAAATCA
AATATTAAAAAGGGAGTCATAAGAGCAGAATCAGAGGAAATAAAAAAATTATTGTACTTCAAAATCCTAC
TTTCAACGAAATTTGAGAATCTGGTGGAAAAGGGCAATTTTCTAGACAGTACAAGGTACCAAAACTAAAT
CAGGAAAAGATAAACCATTTAAACAACTCAAAACTCCCAAAGGAATACAAGCAATCATCAAAATTCTCCC
AACCAAAAAAAAAAAATCCAGGATCAGATAGGTTTAGTGCAGAAATCCATCCAAAATTAATTGAAAATTT
CATAACAATATTGTTCAAACTATTCCATAAAATTGAAACAGATGGAGTAATACCAAATTGCTTTCATGAA
GCCACAATTACTCTTATAACTAAAACACATAAAGACCCAGTAAACAAAGAGAACTTCAGGCCAATTTCTC
TTATCAATATCGACACTAAAATATTCAATGAAATTCTTGCAAACCTAATCCTACAGCACATAAAACAATC
ATTCACTATGGTTAAGTAGGATTCATCCCAGGCTTGCAGGGATACTTTCATATACAGAAAACCAACAACA
TAATCCACTGTATAAGCAAACTCAAAGATAAAAACCACATGATCCTTTCATTAGATGGTGAGAAAGATTT
TGACAAAATTCAACATTCCTTCATGATAAAACTCCTGGAAATTACAGGAATTTAAGCCCCACACCTAAAC
ATATACAGCAAATCCATTGCGAACATTACACTAAGTGGAGAGAAACTTAAAGCAGTCACATTGAAATCAA
GGACAACACAAGGCTGCCCACTCTCTCACAACTTATTCAATATACTGCTAGACATCTTAGCCAGAGCAAG
CAGACACTGAAGGAGGTCAAAGGGATATAGATTGGAAAAAAAGAAGTCAAAATAGCACTGTATGTAGATG
ATATGATAGTATACTTAGTGACCTCAAAAGTTCCACAAGAGAATTACTAAGCCTGATAAACAAGTTTAGC
AAAGTGGCTGTGTATAAAATAACTCTGCACAAAGCTAAACAACCAGAGAAAGAAACTAGGGATATGACAC
CCTTCACAATAGACCCAAATAATAAAAAATATCTCGGGGTGACTTTATCCAAGTAAGTAAAAGATATGAG
CATATGAGCAGAACCTCAAGTCTATGAAGAAAATGAAGGAGATTTCAGAAGATGGAAAGATCTCCCATGA
GAATGGACTGGCAGGAATAATATAGTAAAAATGGCCATTATACCAAAAGCAACCCATAGATTCATTCCAA
TCCCCATCAATATTCCAATCCAATTCTTCATAGAGTTTGACAGAAAAATTCATAAATTCATCTGGAATAA
CAAAAAACACAGAATAGCTAAAACTGTCCTCAACAATAAAAGGAGTCCCCTGGGTATCACTATCCCTGAA
CAAAAGCAGTATTACAGAGCAATGGTGATAAAAAACTGTATGATATTGAGAGAAAGCCAGCTAAATAGAC
AAGTGGAATAGAATTGAATACCCAGAAATGGACCCACACACCCATGGTCTCTTAATTTTTGAGAAAGGAG
CCAAAACCATCCAATGGAAAAAAAGATACATTTTCAGCAAATGGTGCTGGTTCAACTGGAGGTCAGCATG
TAGAAGGCAAATGGATCCATTCTTACTGTCCTGTAGAAACCTTTCTCCAACTGGATCAAGTACCTCCACA
TCAAACCATAAAAACTCAAACTAACAGAATAAAAAGTGGGGAAGCATGTTGAACTCGTGGGCCATGGAGA
AAATTTCCTTAACAAAACAGGAATTGCTCATGCTCTAAGATCAAGAATCGACAAATGCAATCTCATAAAA
CTACAAAGCTTCTGTAAGGCAGAGGACATTGTTGTTACGACAAAACGGGAACCACCAGTTTGGAAAAAGA
ACTTTACCAATCCTACAACAGATAGAGAGCTAATATCCAAAATATACAAAGAAATCATGAAGTTAGACTA
CAGGGAGACAAGTAACCCTATAGAAAAATGGGGTTTAGAGCAAAACAAAGAAATCACTGCTGAAGAATAT
CGAATGGCAGAGAAAAACTTAAAGAAATGTTCAACATCTCCAAGCAACAAAAACCAAGACTACATGGCAC
CATCGGAGCCCAATTCTCCCTTCAAAACAAACATGGAATATCCAAACACCAGAAAAGCAAGATCTAGTTT
CAAAATCATTTTTGATCATGATGCTAGAGGACTTCAAGAAAGACGTGAAGAACTCCCTTAGAGAACAAGT
AGAAGCCTACAGAGAGGAATCGCAAAAATGCCTGAAAGAATTCCAGGAAAACATAAATAAACAAGTAGAA
GCCCATAGAGAGGAGACACAAAAATCCCTGAAAGAATTCCAGGAAAACATAAATAAACAAATAGAAGCCA
ATAGAGAGGAGACACAAAAATCCCTGAAAGAATTCCAGGAAAACACAATCAAACAGTTGAAGGAATTAAA
ACCGGAAATAGAAGCAATCAAGAAAGAACTCATGGAAACAACCCTGGATAAAGAAAACCAAAAGAAGAGA
CAAGGAGCTGTAGATACAAATTCACCAACAGAATACAAGAGATGGAAGAGAGAATCTCAGGAGCAGAAGA
TTCCATAGAAATCATTGACTCAACTGTCAAAGATAATGTAAAGCAGAAAAAGCTACTGGTCCAAAACATA
CAGGAAATACGGGACTCAATGAGAAGAACAAACCTAAGGATAATAGGTATAGAAGAGAGTGAAGACTCCC
AGCTAAAAGGACCTGTAAATATCTTCAACAAAATCATAGAAGAAAACTTCCCTAACCTAAAAAAAGAGAT
ACCCATAGGCATACAAGAAGCCTACAGAACTCCAAATAGATTGGACCAGAAAAGAAACACCTCCCGTCAC
ATAATTGTCAAAACACCAAACGCACAAAATAAAGAAAGAATATTAAAAGCAGTAAGGGAAAAAGGTCAAG
TAACATATAAAGGCAGACCTATCAGAATCACACCAGACTTCTCACCAGAAACTATGAAGGCCAGAAGATC
CTGGACTGATGTCATACAGACACTAAGAGAACACAAATGCCAGCCCAGGTTAGTGTATCCAGCAAAACTC
TCAATTAACATAGATGGAGAAACCAAGATATTCCATGACAAAAGCAAATTTACAAAATATCTTTCTACAA
ATCCAGCACTACAAAGGATAATAAATGGTAAAGCCCAACATAAGGAGGCAAGCTATACCCTAGAAGAAGC
AAGAAAATATTCGTCTTGGCAACAAACACAGAGAATGAAAGCACACAAACATAACCTCACATTCAAATAT
GAATATAACGGGAAGCAATAATCACTATTCCTTAATATCTCTCAATATCAATGGCCTCAACTCCCAAATA
AAAAGACATAGATTAACAAACTGGATATGCAACGTGGACCCTGCATTCTGCTGCCTACAGGAAACACACA
TCAGAGACAAAGACAGACACTACTTCAGAGTGAAAGGCTGGAAAACAAGTTTCCAAGCAAATGGTCAGAA
GAAGCAAGCTGGAGTAGCCATTCTAATATCAAGTAAAATCAATTTCCAACTAAAAGTCATCAAAAAAGAT
AAGGAAGGACACTTCATATTCATCAAAGGAAAAATCCACCAAGATGAACTCTCAATCCTAAATATCTATG
CCCCAAATACAAGGGCACCTACATACGTAAAAGAAACCTTTCTAAAGCTCAAAACACACATTGCACCTCA
CACAATAATAGTGGGAGATTTCAACACCCCACTCTCATCAATGGACAGATCATGGAAACAGAAATTAAAA
AGTGATGTCGATAGACTAAGAGAAATCATGAGCCAAATGGACTTAACGGATATTTATAGAACATTCTATC
CTAAAGCAAAAGGATATACCTTCTTCCTTCTTCTCAGCTCCTCATGGTACTTTCTCCAAAAATGACCATA
TAATTGGTCAAAAAACGGGCCTCAACAGGTACAGAAAGATAGAAATAATCCCATGCGTGCTATCGGACAA
CAACGGCCTAAAACTGGTCTTCAATAACAATAAGGGAAGAATGCCCACATATACTTGGAAATTGAACAAT
GCTCTACTCAATGATAACCTGGTCAAGGAAGAAATAAAGAAAGAAATGAAAAACTTTTTAGAATTTAATG
AAAATTAAGGTACAACATACCCAAACTTATGGGACACAATGAAAGCTGTGCTAAGAGGAAAACTCATAGC
TCTGAGTGCCTGCAGAAAGAAACAGGAAAGAGCATATGTCAGCAGCTTGACAGCACACCTAAAAGCTCTA
GAACAAAAAGAAGCAAATACACCCAGGAGGAGTAGAAGGCAGGAAATAATCAAACTCAGAGCTGAAATCA
ACCAAGTAGAAACAAAAAGGACCATAGAAAGAATCAACAGAACCAAAAGTTGGTTCTTTGAGAAAATCAA
CAAGATAGATAAACCCTTAGCCACACTAATGAGAGGACACAGAGAGTGCTTCCAAATTAACAAAATCAGA
AATGAAAAGGGAGACATAACTACAGATTCAGAGGAAATTCAAAAAATCATCAGATCTTACTATAAAAACC
TATATTCAACAAAACTTGAAAATCTTCAGGAAAAGGACAATTTCCTAGACAGATACCAGGTACCAAAGTT
AAATCAGGAACAGATAAACCAGTTAAACAACCCCATAACTCCTAAGGAAATAGAAGCAGTCATTAAAGGT
CTCCTAACCAAAAAGAGCCCAGGTCCAGACGGGTTTAGTGCAGAATTCTATCAAACCTTCATAGAAGACC
TCATACCAATATTATCCAAACTATTCCACAAAATTTAAACAGATGGAGCCCTACCGAATTCCTTCTACGA
AGCCACAATTACTCTTATACCCAAACCACACAAAGACACAACAAGAAAGAGAACATCAGACCAATTTTCC
TTATGAATATCGAGGCAGAAACACTCAATAAAATTCTGGCAAACCGAATTGAAGAGCACATCAAAACAGT
CATCCACCATGATCACGTAGGCTTCATCCCAGGCATGCATGGATCGTTTAATATACGGAAAACCATCAAC
GTGATCCATTATATAAACAAACTGAAAGAACAGAACCACATGATCATTTCATTAGATGCTGAGAAAGCAT
TTGACAAAATTCAACACCCCTTCATGATAAAAGTCCTGGAAAGATTAGGAATTCAAGGCCTATACCTAAA
CATAGTAAAAGCCATATACAGCAAACCAGTTGCTAACATTAAACTAAATGGAAAGAAACTTGAAGCAATC
CCACTAAAATCAGGGACTAGACAAGGCTGCCCACTCTCTCCCTACTTATTCAATATAGTTCTTGAAGTTC
TAGCCAGAGCAATCAGACAACAAAAGGAGATCAAGGGGATACAGATCGGAAAAGAAGAGGTCAAAATATC
ACTATTTGCAGACGACATGATAGTATATTTAAGTGATCCCAAAAGTTCCACCAGAGAACTACTAAAGCTG
ATAAACAACTTCAGCAAAGTGGCTGGGTATAAAATTAACTCAAATAAATCAGTTGCCTTCCTCTATACAA
AAGAGAAACAAGCCGAGAAAGAAATTAGGGAAACGACACCCTTCATAATAGACCCAAATAATATAAAGTA
CCTCAGTGTGACCTTAACCAAGCAAGTAAAAGATCAGTACAATAAGAACTTCAAGACACTGAGGAAAGAA
ATTGAAGAAGACCTCAGAAGATGGAATGATCTCCCATGCTCATGGATTGGCAGGATTAATATAGTAAAAA
TGGCCATTTTACCAAAAGCAATCTACAGATTCAATTCAATCCCCATCAAAATACCAATCCAATTCTTCAA
AGAGTTAGACAGAACAATTTGCAAATTCATCTGAAATAACAAAAAACCCAGGACAGCTAAAGCTATCCTC
AACAATAAAAGGACTTCAGGGGGGATCACTATCCCTGAACTCAAGCAGTATTACAGAGCAATAGTGATAA
AAACTGCATGGTATTGGTACAGAGACAGACAGATAGACCAATGGAATAGAATTGAAGACCCAGAAATGAA
CCCACACACCTATGGTCACTTGATTTTTGACAAAGGACCCAAAACCATCCAATGGAGAAAAGATAGCATT
TTCAGCAAATGGTGCTGGTTCAACTGGAGGGCAACATGTAGAAGAATGCATATCGATCCATCCTTATCAC
CCTGTACAAAGCTTAAGTCCAAGTGGATCAAGGACCTCCACATCAAACCAGACACACTCAAACTAATAGA
AGGAAAACTAGGGAAGCATCTGGAACACATGGGTACTGGAAAAAATTTCCTGAACAAAACACCAATTGCT
TATGCTCTAAGATCAAGAATCGACAATGGGATCTCATAAAACTGCAAAGCTTCTGTAACGCAAAGGACAC
TGTGGTTAGGACAAAACGGCAACCAACAGATTGGGAAAAGATCTTTACCAATCCTACAACAGATAGAGTC
CTTATATCCAAAATATACAAAGAACTCAAGAAGTTAGACCACAGGGAAACAAATAACCCTATTAAATAAT
GGGGTTCAGAGCTAAACAAAGAATTCACAGCTGAGGAATGCCGAATGGCTGAGAAACACCTAAAGAAATG
TTCAACATCTTTAGTCATAAGGGAAATGCAAATCAAAACAACCCTGAGATTTCACCTCACACCAGTGAGA
ATGGCTAAGATCAAAAACTCAAGTGACAGCAGATGCTGGCGAGGATGTGGAGAAAGAGGAACACTCCTCC
ATTGTTGGTGGGATTGCAGACTGGTAAAACCATTCTGGAAATCTGTCTGGAGGTTCCTCAGAAAATTGGA
CATTGAATTGCTTGAGGATCCAGCTATACCTCTCTTGGGCATATACCCAAAAGATGCCTCAACATATAAA
AGAGACACGTGCTCCACTATGTTCATTGCAGCATTATTTATAATAGACAGAAACTGGAAAGAACCCAGAT
GCCCTTCAACAGAGGAATGGATACAGAAAATGTGGTACATCTACACAATGGAATATTACTCAGCTATCAA
AAACAACGAGTTTATGAAATTCGTAGGCAAATGGTTGGAACTGGTAAATATCATCCTTAGTGAGCTAACC
CAATCACAGAAAGACATACATGGTATGCACTCATTGATAAGTGGCTATTAGCCCAAATGCTTGAATTACC
CTAGATCCCTAGAACAAAGGAAACTCAAGAGGGATGATCAAAAAGTGAATGCTTCACTCCTTCTTTAAAT
GAGGAAAAAGAATACCCTTGGCAGGGAAGGGAGAGGCAAAGATTAAAACAGAGACTGAAGGAACACCCAT
TCAGAGCCTGCCCCACATGTGGCCCATACATATAGAGCCACCCAATTAGACAAGATGGATGAAGCAAAGA
AGTGCAGACTGACAGGAGCCGGATGTAGATTGCTCCTGAGAGACACAGCCAGAATACAGCATATACAGAG
GCGAATGCCAGCAGCAAAGCACTGAACTGAGAATAGGACCCCCGATGAAGGAATCAGTGAAAGAACTGGA
AGAGCTTGAAGGGGCTCGAGACCCCAAAAGTACAACAATGTCAAGCAACCAGAGATTCCAGGGACTAAGC
CACTACCTAAATACTATACATGGACTGACCCTGGACTCTGACCCCATAGGTAGCAATGAATATCCTAGTA
AGAGCACCAGTGGAAGGGGAAGCCCTGGGTCCTGCTAAGTCTGAACCCCCAGTGAACTAGACTATGGGGG
GAGGGCGGCAATGGGGGGATGGTTGGGAGGGGGACACCCATAAGGAAGGGGAGGGGGAAGGGGGGAGGGG
GATGTTTACCCGGAAACCGGGAAAGGGAATAACACTTGAAATGTATATAAGAAATACTCAAGTTAATAAA
AAAAATAATAATAATAAAGAAATACTCAAGTTAAAAAAAATTCCACGGAGCACAAAAAAAAAAAAAAAAA
AAAGAAATGTTCAACATCTTTAGTCTAAAGAGAAATGCAAGTTAAAACAACCGTGAGATTCCACCTCACA
GCAGTCAGAATGGCTAAGATGAAAACTTAGATGTTAAAAGATGCTGGCGACGATGTGGAGAAAGAGGAAC
ACTCCTCCATTGTTGGTGGGATTGCAGACTAGAACAACCATTCTGGAAATCAGTCTGGAGGTTTCTCAGA
AAATTGGACATTGAAGTACCTGAGGACCCAGCTATACATCTCTTGGGCATATACCCAAATATGCCCCAAC
ATATAACAAAGACACATGCTCCAGTATGTTCATAGCAGCCTTATTTATAATACCCAGAAGCAGGAAAGAA
CACAGATGCCGTCAAAAAAGGAATGGATACAGAATATGTGGTACATCTAAACAATGGAATATTACTCACC
TATCAAATCAATGACTTTACTAAATTCATAGGCAAATGGTTGGAACTGGAAAATATCATCCCTAGTGAGG
TAACCCAATCACAGAAAACAACACATGGTATGCACTCATTGGTAAATGGCTATTAGCCCAAAAGCTCTAA
TTACCCTAGATGCACAGAACACATGAATTTCAAGAAAGATGACCAAAATGTGAATCCTTCACTCCTTCTT
TAAAAGGGGAACAAGAATACACTTGTCAGGGAATAGGGAGGCAATGTTTATTCCATTCAATATTCTTCAG
CTTTCATGTATAGCCTTTGGGTATACATTCCTTCCAGAGACTATGCTACTACCCAAAGGCTATACATGAA
CTGATCCTGGTCTCCAAATTCATAGGTATCAATGAATGCCTATTAGGGGCATCAGTGGAAGGTGAAGTTT
TGGTCCTGCCAAGACTGAACCCCCAGTGAATGGGATTGTTGTGGGAAGGGCAGTAAAGTGGGGGTGGATT
GGGAGAGGAACACCCCTATATAAGGGCAGTGGGATGTGCTAGGGAGATGTTAGCCTGGAAACCAGGAAAG
GGAATAACATTTGAAATGTAAATAAGAAATACCCAATTTAATAAAGATGGAAGAAAAAAAGACACTCCTT
GTGGAAGAGGAGAATGTATGATTTCTTTCCAGGATTTGTGGGAAGACTTTGGACATCTGGGCAAATGTGG
AATGACCTGTAGATCCTTGGAAACATTTGGATAGCTCCAGAAACTACTGAAAAAATGGAAGATCCAAGAT
CTCTATGGCAAGAGAGGAAGTTTGTTGTGAACCTGGAATATGTGGGGCAATTACCTGTCCAAGTTTGTCA
GTAGAAGAGTCAGCAGGTGGTGGCCCAGGCACAGTGTGATATTCTTTGAATCATTCACTGTTCTCTTCAG
TACTGTGTTTGTAGATGTTGCAGGCACTGTGGCTACCAACTCGTAATAGTCCCCATGTTCTCAAAACCCA
GTAGACATAACCCGCCTTTTTTTTTTTTTTTCACCTTCCCAAGAATGGGCACTAAAGATGACGCCACTCT
TTTTCTAGTAGGAGGATGTAAAGCAGATGTTCTGGTATCCTGGTCAGTGGGTTACTCAGTGATCTGCTGT
CCTTGGTCAGTGGATTACTCATGTCCTCAGGAAACCTTAGAGGAAGTGGAACTGTCCATTTCTTCTTCTC
TGTCAGTTCCCTTCTGGGTTCTAGGGCCCTCTTATTGACTGAAGCCTTTATATGATCTGTAACATGAGCA
TCAGGTTTTTTGAATCTCTGGTCTTCATAGGGTTTTGGGCATCTGAACTTGTGCTAAGTCCGTCCAAGTA
GTCCCGGAGGTGTAAAGTCGCTCGGGTCTCTGCTGTTCTATTGCTTCCCCCATTGGGTTAGGAAGTATAA
TCCGGTTGAGGGACACTGAAGGCGGTCTCCGGTGGCGGAGGCTGGGAATCCTTGTGCTTCCCCCATTGGA
GTCCGGTGTTATAATCTGCTTGGGGGACACTGAATGGGCTTCCAGACTGTGGAGGCTGGGAATCCTTCAT
GTGCCCCCCATTGGAGTCCGGTGTTATAATCATCTTGGGGGACACTGAAGGGGTTCCCAGGCCGTGAAAG
CTGGGAAATCGGTGGTTCATGGTCAGAGGGTAAAATCCGGGATGGGGCTCTCTGGCCTCTCTCCATACAT
CTGGCCATTTAGTCGTTAAGAAAATTGAACAAGAAATGGCAAATGGGCTACTACCACGTGAAGGGGCAGT
GAATGTACTTGCCAGTGGTGAGTCATGGTGAGCATCAGTTGAGCTGTATCCTTTGAGTATTGCTCTCCCT
CCCGAGAACTGTGGACAAGACCGGAAGGCAAAGTAGGGCAAACTCGAGGGATCGTTGATCTCAGGAAACA
TCCAAAGCTAGAGAGGGGCTGTCCTTTAGTTTCACGGGTCCGTAGCGTCTGCATGGGGCAGTCGCGTGGT
CTGTACGGGGTACTCAGGAGATGCCTCACTTGTCATTTCTGCTTGTAGTAGCGGGGCGATCATTCAAGCT
TTCTGAATGAGGAGGATCCCTGTGGACTCTCTTTCTTTGAGTCCAGAGTGCTACCTGTTTTATGCACACT
GTCAGGGGACATGACAAGGGACTCCTGAAGGAGCAACATGAATGGAAAGGGCAAAGGGTGCTTAGGAAAC
TGTGCTGTCAAGCGCCTCTTACAACAGCATTGGTGCACTGATTTGTCTTTGAACCTCATAACCGAATGGG
AAAGGCTGATCCAGACCCTTGCTCCACAGGGGACTAGAAAATCACTGATGGACTATGTTAGGGAATGAAC
ATGTGATAGGATTTGAATAGAGCATAGAATGCGTCGGATTGATATTAGAATTCCATGTGAGTTCCAGGTG
TTACTGTGATGCTTCTGCCTTGATGTCCCACTCACTATTTTTCTTGCTCATAATATTATTTCCGATTTGA
TATTTTTGAAATATTGAGTATACTACACAATGGAATGTATTTTCTCTAGTCAAATATATTGAAATTCTAA
ATTCTTGATATCGCATGCAGTTGCCTGGCCAGAAGTCCTGAGATGCTTTCTAATACTGGTAAGTTGATTG
AACACAAACTGTTTGTGTCACAAGCTTTGCTTGTAAATAATTCTTATGGTGACCCCAAATTAGACTGTAC
AAATGTCTCCAGCCTTTTACAGACATATCTACAATCACCCTTGCTTGGAGAAAGGAGTTAAGTGTTATTC
CTTCCTTGAATGAAGAGGAAGATCTAAGGCATAGAAGCAAGATATCAGGTACTATAGGAAGAAATATGCA
TCTAAGCAACAATAAATGTTCCAAGCTACCCTATGCAATAAAGTAATGTATGGAAAATACCACTCCTTTA
TTAGTAGTATTATTAACTATTGTCTTTGCTTATATTTCAAATATTACCCCCTTTCAATAAACCCCACCTC
CACATATTCCTCCTCTTTGTCTCTAGAGGGTGACTCCGCAAGCCCTATTCATTCTTTCCTCACACCCCTA
GAAACACTCTTCTCTGGGACATGAAGCATCCAATGCACCAAGTGCTTCCCCTTCCACTGATGTGAGATGA
GGCAGTCCTCTGCTACATATGTAGGGTACGAGACCATGTATAGTCTATGGTTGGTGGTTAGGGCCAAGGG
CGCTCTGAGGGGTCTGGTTAATTGATATCATTGTTCTACCTCTAATTACAATCCCCTTCAACTCCATCAG
CCCTTCCCTAAATCTTCCATTGGGATCTGTAGGCTCAGTTCAATGGTTGGCTGTGAATATCTGCATCTGT
ATCAGTCAGGTGCTGGCAAAGTCTCTCAGAGAACAGGCATATCAGACCCCTGTTTGTAAGCACATCTCAG
CATTAGCAACAGTGTCCATTTTGGTGTCTGCAGATCTCTGGATGGCCTTTCTTTCAACCTCTGCTCCGTA
TTTGCCCCTGCATTTCCACTAGACAGGAATAACTCTGATTTAATAAGAGATGGGTGAGTGGTACCATCCT
TACACTGGGGACCATGTCTATCTACTGCAGGTGGTGACTTCAGGTTCAATTTCCCTGTTGCTGTTGCTGT
TGCCTACTGTCATCACTGTTGGGTCCAGGGAACCTGTTGCATCCTTAGTATCTAGAGGACATTCTAGAGG
TTACCCCCATCCTGCACTGTTCCTTCTTTCTATACTCATTCTCCTGGTCCTCTGTGCTTCTCTAATGTCT
CTTCCCACATCTTATCCTGCTCTCCTGTTTTTCTATTTCTCTTTCCTCTCCCACACAGGGTCCTTCCTCC
ATCTGCCTCCCACGATAATTTTCTTCCCTCTTCTAATTGGGATTGAAGCAGTCTCTCTTTGTCCTTTCTT
GTTAAGCTTCAGAGTGTATATGAGTTTATTGTTCATATTCTGAGCTCTTGGGCTAATTCCACTTACCAGT
GAGTGCATGACATGTGTTTTTATTGTGTTTGTGTTACTTCACTTAGGATGATATTTTCTAGTTTCATCCA
TTTGCCTATGAATTTCATGTAGTCATTCTTTTTAATAGCTAAGTACCACACCATTGTGTAAATGTACCAC
ATTATATGAATCTGTTTCTCTTTTGAGGGACATCTGGCTTCTTTACAGGTTCTGTCTGTTATAAATAAGG
CTGCTGTGAACAGAGAGGAACATCTGTCCTTGCTGTAGGTTGCAGCAAGTTTTGGGTATGTGCCAACAAA
TGGTACAGCTGAATCCTCATTTAGTAAATGAATTCTGAATAAGCTCCAGCCTGTTTTCCAGAGTGTTTTT
TTTTTTGGTTTTTTTTTTTTTTTTTGGAGCTGGGGACCGAACCCAGGGCCTTGTGCTTCCTAGGTAAGAG
CTCTACTACTGAGCTAAATCCCCAGCCCCCAGAGTGGTTTAAGAGCTTGCAATTTCAACAGAGACAGAGT
GTTCCAATCTCTCCACATCCTTGCCATGGTCTGTTGTCATCTGACTTTTTAACTTAGCCATTCTGACTTG
TATGAAGTAGAATCTCAGGATTGTTTAGTTTCACATTTCACCGATGACTAAGGATGTTGAACATTTTTAG
GTGCCTCTCACCCATTCAATATTCATCAGTTGAGAATTTCTTGTTTAGTAGTGTAGCCCACTATTAAATA
GAGTTATTTGATTCTCTGGAGTAAATCTTCTTGAGTTTTTTGTAAATATTGGATATTAGCTCTTTTTGGA
TGTAGGATTGGTAAAAAATCTTTCCCCAATCTGTTAGTTGCTGTATGGAACTAATGACAGTGTCCTTTGC
CTTACTGAAACTTTGAAATTTTATGAAGTTCCATTTGTCGATTCTTGATCTTATGGCAAAAGAACACGAA
TGTGTTCTATTAAGGAAATTTTTCCCCAGTACCCATGTGGTCAAGCTTTCACTGCTTTTTCATTAATTAG
GTTCAGTGTATCTGGTTTTATGTGGAGATCTTTAATCCACTTTTACTTGAGCTTTGTACAAGGAGATAGG
AATGTATTGATTTGCATTCTTCTACATTCTGTTCTTCAGTTGAAATATCACAATTTTAAAAAAAATGCTA
TCTTTTTATCCACGGGATGGTTTTAGATCCTTTTTCAATTATCTAGTGGCCATAGCTGTGTAGGTTCATA
TCTGGGTCTTCAGTTCTATTCCATTGATGTACCTGCCTTTCTTCATACCAATACAATACAGTTATCAATT
ATATATTGCTCTGTAATACAACTTGACCTCAGGGATGGTGATTTCCCCAAAATGATTTTATTTTTGAGAA
TAGTTTTATCTATCCTGAGATTTATTTTATCCCAAATAAATTTACAAACTGTCATTTTTATGTCTGTAAA
GAATTCTGTTGGAATGTTGATGGGGATTGTATTGAAACTGTACATTCCTTTGACTTGATGGCCATTTTTA
CAATGTTAATCCTGCCAATACATGAATATGGGAGATCTTTCTAATCTCTGAGATCTTCAGTTTATTTCTT
CAGAGAATTTTGTTCTCGTCATATATATCTTTCACTTGCTTGGTTAGAGTCAAACTGAGGTATTTTATAT
GCTTTTTGACTATTGTCAAGGGTGTCATTTCCATAATTTCTTTCTCACCCTATTTCTCTTTTGAGTAGAG
GAAGTCTACTTATTTGTTTGAAACAATTTTATACTCTGCCACATTGCTAAAGATGTTTATCAGGCTTAGA
AGTTCAGTTGTGGAAATTTTGGGGTCACTTAAATATACTACCACATCATCGGCATATAGTGACATTTTGA
ATACTTACTTTGCAAAATGTTTCTCTTTACTTCCATTTGTTGTCTAATTACTCTGGCTAGGACTTGAAAT
ACTATATTGAAAAGGTAGGGAGAGAGTGGGTATCCTTGTCTAGTTCCTGATTTTAGTGGGATTGCATTAA
GTTTCTCTCCATTTAGTTTGATGGTAGCTACTGGTTTGCTGTATATTGTTTCTACTGTGCTTCAGTAAGA
TCCTTGAATTTCTGATATTTCCAAGACTTTTAACATGAAGGGGTCAGTTCTATAAAATGCTTTCTCAGCA
CCTAGTGAGATGATTGCTTGTTTTTTTCATTGAGTTTGTTTTTGTAGTGGATTAGGCTGATTGGTGATTA
GGTTCTGTATATTGAACCACCCCTGTGTCTCTGGGATGAAACATAGTTGTTCATGATGGATCATTGTTTT
GAGGTCTTCTTGGACTTAGCCTGCAAGAAATTTACTGAGAATTTTTGCAGGGATATTCATGAAAAAATTG
GTCTGAAATTCTCTTTGTTTGTTGGGTCTTTGTTTTCTTTAGTTATAATCATAACTGTGGCATAAGAAAA
GGAATTGTGTAGTGTTCCTTCTATTTCTAGTTTGTGGAATAGTTTTAGAACATTGGTATTAGGTATTCTA
TGAAGGTCTGAGAGAGTTCTGTACGAAACATTTCTGGTCCTGGGATCCTTTGTTTGGGAGACATTTACTG
ACTGCTTCTACTACTTTACAAGTTATGGGAGTATTTAGACGGTTTATCTGATTGTGATTCAACTTCGGTA
CCTTGTATCTGTCTACAAAAATATCCATTTAATTCTTACTTTCCAGTTTTGTTAAGTATAGGCTTTTATA
GTAGGATCAGATAATTTTTTGAGTTTTCTCATTTTCTATGTTTTTATCTCTATTTCACTTCTGATTTTGT
TATTCTTAATTTGAATACTAAGGATTTACCTATCTTCTGGATTTTTCAAAGAACCAGTTCCTCATTTTGT
TGATTCGTTATATAATTCCTTTTGTTTCTAGTTTGTTGATTTCAGTCGGGAGTTTGATTATTTCCTGCTG
TCTAGTCCTCTTGGAGAATTTGGATTTTTATTGGTTTTGAGATTTCAGGAGTTCTGTCAAACTGCTAGTG
TATCATAGTTCCTGTTTCTTTGTGGAGGCTCTCAGAGCTATGAGTTTTCCTCTTAGCATTGCTTTTTTTT
TATTCCCTATTTATGCCTTCATTTTCATTAAATTGAAAAATGTCTTTAGTATTTTTCTTTATTTCCCCCT
TTAACAAGTTCTCCTCCTGTAAATCATTCCTCAGCTACCATGTATACGTGGGTCTTTGGTTGTTTTTGTT
GTTATTGAAGACCATTCTTAGTCTGTAGTGATCTCCTAGGATGCATGGGATTAATTCAAACTTCTTGTAT
CTGCTGAGGACTGTTTTGTGATGGATCATATTGTCATTTTTGGAGAAGGTAGCATGTAGAACTGAGAAGA
AAGTGTGAGGATCCATAACAGGACAAGCTAATAACTAGCAGGTGATCATTCTCAGATGGACAGTCTCGGA
TTATTTTATAATCCACAACAGGTTTGCCATTATTAAGCAAGGCTGTAAGGGATTCATTTTGTGAAAGTTT
CCTGCTATTAAAATTATATTCCTGTTGTTATTATTAGACATATATAACAATCATTGAGTAATAGCACACC
GCTTTGGAGCAGATCTCTGCAGGCCTATGAAGTTGTATTGTCCCGTAGTGATGCTATACAGACAAATAGA
TGAATTCCTTATTCTTTTTTTTTTTTTATTAACTTGAGTATTTCTTATATACATTTTGAGTGTTATTCCC
TTTCCCGGTTTCCGGGCAAACATCCCCCTCCTCCCTCCCCTTCCTTATGGGTGTTCCCCTCCCAACCCTC
CCTCCATTGCCGCCCTCCCCCCATAGACTAGTTCACTGGGGGTTCAGTCTTAGCAGGACCCAGGGCTTCC
CCTTCCACTGGTGCTCTTACTAGGATATTCATTGCTACCTATGGGGTCAGAGTCCAGGGTCAGTCCTTGT
ATAGTCTTTAGGTAGTGGCTTAGTCCCTGGAAGCTCTGGTTGCTTGGCATTATTGTACTTTTGGGGTCTC
GAGCCCCTTCAAGCTCTTCCAGTTCTTTCTCTGATTCCTTCAATAGAGGACCTATTCTCAGTTCAGTGTT
TTGCTGCTGGCATTCGCCTCTGTATTTGCTGTATTCTGGCTGTGTCTCTCAGGAGTGATCTACATCCGGC
TCCTGTTGGTCTGCACTTCTTTGCTTCATCCATCTTGTCTAATTGGGTGGCTGTATATGTATGGGCCACA
TGTGGGGCAGGCTCTGAATGGGTGTTCCTTAAGTCTCTGTTTTAATCTTTGCCTCTCCCTTCCCTGCCAA
GGGTATTCTTTTTCCTCATTTAAAGAAGGAGTGAAGCATTCACATTTTGATCATCCGTCTTGAGTTTCGT
TTGTTCTAGGGATCTAGGGTAATTCAAGCGTTTGGGCTAATAGCCACCTATCAATGAGTGCATACCATGT
ATGTCTTTCTGTGATTGGGTTAGCTCACTCAGGATGTCCTTATTCTTAATAATGATCCTACAATAAATCC
TAAAATTATATCAATGTTTATTGAGGTCTTTTATAGTGGGTCTGCTAGAAGTCTATTTCTAATTGTCAAA
ATTGCAGTGACAAATCTGCCAGTCTCCCAGGTGTCACCAGTTATTGTTCTGAGATAGTAAACAGACTTTA
TCCTTCTCAAAACACATTCCAAGCATTTGCAAAACAGTTAACAAGATTCATAAAAAGAGAACAAATGATT
TGTTACAGGTGCAAGGACAGATGATAAGATATTGACTGGGTTTATCTGTAAATAACTTCTCTATCAACTA
TGGTTTTAGACTTTCAGTGAACATGTAGAGCTGACACTGGTGATGAATGTTTAACCAGATAATTGCTCCA
AATGGATATTCATGTAAAAATTCTCGGTTGTAAATTATATTTCAATTTATGCTTTGATCTTTCATATGAA
CTTGTGATCAACATTGTAATATGTGCTCATGTATTCTGAAATATGTTGAAGCACTTAGGAGAAAGAGAAG
ACACACAGAAGGATTGAGAGAGAAGGTCTGAACTGGAAGGACAGAGACAGCTGGACTGGGCTAGAGAGGG
GCTGAGCTGAAAAGTCTTTGAGATAAGTAAGTAGAACTGAGCCAAAAAGATCTGGGCTGAGAAGAAATGT
AGAGATGAATAACTTATGTAACATAAGATAGCGATCTGCAGAATGCAGGGGAAAAGAGGAAAAATGAAGA
AGGTGGAAAGAACAGAAGGTGCAGGGAGGTTTCTTCTTACCGTGGGACAGAAAAGGTCATCTCTTAATAG
CAATGTAGGCTTAGTCTTGTTAAAAGGAAAAAGCCTTTTCTCTTACAAACTTGGGTTTAATTCACTTATC
ACTAAAAGGGTAGAAGCAATTTCTTTCTCTCTGTAATAAAGATTGGAGTTCATCTTTCTGCACTGGTCCT
TGGTCTTTTGCTCCATATGTATATGTAAGTATGGATGTCTGTGTAAGTATGTAATTATGAAAATGTATGC
AAATGTGTGTTTGTAAGAATGCAATTGTGAGATTGCATGTATGTTGGGCCCAGCTGAATTTGAGTGGAAA
TGTATCAATGCACATTTACTGAATCCAGGTGTGAAATTATATGTTTATGCATATTACTATGTAAAATTTT
TACTTCTGTAATTGCTATGCACTTCGCATGGTTTAATCGACGTTTATTGCTCCAAGCTTCTCCCTAGTAT
GACAAGCAAAAAGCCTAAGGACAAAAGGGAAAAGGCTCCAGCAAGTAATCCTCTACTTTATCTCCTGCTC
TTTTAGAATGAGGTGGTAAGTGCCAGATACTGCAGTTTTTGGTCTCAGAGGCAGACCAGTTACACTAGCA
AAGCACTGTGACTTAGACATAGATAAGTAAATCAGATACTGTAAAATAGTAACTTATACTTAGATGAGTA
AACTTATTATTACACAGCAATCCTAAATATCTTGTAAGACAAAATCTAATCCCATATCTCGTAAGACAAA
GCCATACCCTCTGCTAACACTCTTCCTCCTCAGCTGCCTCAAGAAGAACCAACAGGAGAAAGAAGATCAA
TCTTAGGGCTAGCCCATGGCAATGAGGTGTATTATTTGTTTTAGGATGAAGTGTTGTATTGACATTTGTT
AAATATATTTGATTCATACCTTCTTAGTTTCTTTGTGTCTCCACTTAGTTTCTCTTTCCATGTTCTGTCC
ATTTATGAGAGTGGGGTATTGAAGTCTCCAACTATTATTGTATATGGTATTATGCATGCTTTGTGCTTTC
GTAAAGTTTCTTTGATGAATGTGTATGCCCTTCAATTTGTAGCATAATTATTGAGTATTGAGTTTTTCTT
GGTTTATTTTTTGTTTGATGAGTATGAAATGTCCTTCATTACCTTTATTCATAACTTTTGCTTGAAAGTC
TCTTTCATTTGATATTAGAATGGTTACACCAGGTTCTTTCTTGGGAACATTTGCTGGGAAATTTCCAGCC
TTTCACTCTGAGGAAGTATTTGTCTTTGTCATTGAATTGTGTTTACTTTATGCAGCAAAATGCTGGGTTT
TATATATATATATATATATATATATATATATATATATATATATATATGTGTATATATATATACATATATA
TTCACACATACACACAGTCAGTTATTGTGTGTCTTTTTATGTAGTATTGAGTCCTTTAATGTTTAGTGAT
ATTTGGGACCAATTGTGGACTTTTTCTATTTATTTTTTGTGAGATGTCAAATTATGATTCTGTGGCTATC
TTCTTTAACTTCTTTTGTGTTTTTTCAAAGTATATTTTTTTTTTTTGCTTTGTGTGGTGTGTACTTTCCC
TCCATGTGATGGAATTTTAAATCTATTATCTTTGAAGGACTGGGTATGTGGAAATATATTTTATAATTTG
CTATCTTCATGGCATATCTTGGTATCTCGATCTTTGTAGTTGAGAGTATTTATTGTAGCATGGGCTGACA
CTTTTGTTCTTTTAGGATCTGTGTGATAAATGCCCAGGATCTGTTAACTTTCAGTGTGTTTAAGAAGTCT
GGTGGAATTCTGATAGGTTTGCCTTTTTATGTTACTCTACCTTTTTCCCTTACTGCTTTTAATATTTTTT
CTTTTATATGTGCACTTTATATTTTGACTATTATGTGATGGGAGAAATTGCTTTTCTGGTCCTATTTATT
TGGAGTACTTTATTCTTTTCATATGTTTAAGGTTGTCTCTTTCTTTAGGGTAGGGGACATTTCTAGAATA
ATTTCCTTGAATATATTTACTGGCCCTTCAAAGTGGGAGTCTGCATTCTCTTCTATACCTATAATCCTTA
GGTTTTTATCTTCTCATTTTGTCTGGGATACCTGGGATGTTTTGCTTTTGGAGGTTTTTTTTGTGTTTTG
CATGTTTTGACAGTTGTGTCAATGTTCTCTGTGATATTTTCTGCCTCTGAGAATCTTTTTCTATATTCTA
TATTCTGTTGTTTGATGCTTGCATTCTTGACTCCTAATCTCTTCCCCAGATTTTCCATATCCAGAGTGTA
TCTCGTTGTGTGTGTGTGTGTGTGTGTGTGTGTGTGTGTGTGTGTTAGTTGTTTTTGTTGTTGTTTTTTC
TGTTTAAATCTTTACTTCCGGATGGGTTGTTCAATTCCTCCACCTGTTTGGTTATGGTCTCCTGTAATTA
TTTAAGGGATTTTTGTGTTTCCACTATAAGGTCTTCTATCTCTTTATATCTGTTGTCCTGTATTTTTTGG
TGGAGTTATTTATGTCCTTCTTAAAATCCTTTAACATCATCATGTTAAGTGATTTGAAGTACAAACATTT
CTTTTTCTTTTCTGTTGTGAAGTACAAACATTTCTTTTCTTTCCTGTTGTGTTGAGGGTATCCTAGGCTT
GCGTTGGTGTGAGAACTGGGTTATGATTATATCATGTAGCCTTGGTTTATGTTACTTGGCTATTTTACTT
CCCTCTTGCCATCTCGTTATCTCTGGGGTTAGCTGGTTTTACTGTCTCTGACAATGGATTGATCTTCCTG
TAAGCCTGTGTGTCAGCACTCTAGGGAGACCAGCTCTCTCCTGAATGATCTTGTATACAAAGATCTGTGG
ATCAGGTTCAGCTACAAGGAATTGATAGAAACCAAAAGTATCGTGTAACAGACTGACCGTCTTTTCCTGG
GTTCTGAGGGCTCTAGGCTGTTCCCTCTGAAAAGTGGTAGTCTCTCCTGTGATCTTGAGTGTGTCAGCAC
TCCTGGAAGTCCAGCCATTTCCTGGTGGGATCTGGGGTCAGAGAGATGAGGTACAGGTTCAGCTCTGGAA
ACACCGTTTTGGGTCCTCTTGGTTTTTAATCTTTCAGTGAAACAGCTCATAAATGAAATTTGATTCTGTG
ACCAGGAAGACCCTAGGAATGATCATCTCTATGTATCTTCAGAGATGGGACCACAAATGAATGGCACCTC
ACATTTTTACATGGGTGCTATGAATTAAAATTAGATATCTTATTCTTTCATGTCAAATGTATTCCTAGCA
GAGATAATTGCTCAGTCAACAAAGCATTGCTGGTGAATATGAAATAGACTATCGTTGACAAATAAAAATA
TTTAGGCAATGTCACCTAGATCATTGAATTTTAATATATTAATGAACGCACATAATTACTTCATTATGGT
TTAACTAATGCATAAAATGCATATTCATTAAAACGAAGAATAGTATAACGTTTATTTTTACAACTTACTG
AATCATGTAATAAATAATAAGTCTCCATTAATGTATCAGGCTCCATAATATTGGTATAGATTAGGAAAGA
ATAAAAAGTATTATGATCTTTCTTTTTTAAAAATTGCATTAAGATATAAGAAAAAAAGAAATGAATGCAT
AAATCAGTGTGTTGGAGTTGATTGTATTCAAATAATTGAAGAATTTATCTTAGAAATGAGGTCTTGGAGA
TTGTCCAAAGAAGTGACAGTTAAGTTAAATTAGATGAAAAATAATTGAACTATATTTCGGGCAATATTAC
AATATATAAAGGCCAAGAAAAGGAAAAAGAGCTTGATATATACAAGAAGTAAATGGGAAAGTAATTTGTA
CAGAGTAAGTGATGGAAGATAGGACCAAATAAAGCTGAAGCTTAGGCAAAACAATAGAAACAATATAAGA
GATATAAAATTTTATTTATGGAAAATGTCTTAGAAATCATTGAATAGTTTTAAATAAGTTTGTTTAACTC
ACTACGTATATAGGAAGGGACTCTGGCTATTTATGTATTATGAAATGATACAGAGAATGATTTGAGGGAT
GTTTTTGATGTCAATCTGGAAGTAGTGTCTGTGATAATGAAAAAGATTCATATCAGAGAGCTATGTTAAA
ATTTATGTGTTTGGTAGTAGACTGGTTATGGGGAGGGCAGAAAGAAAAGAAAGACAATGTCTTGTTTTAA
GCAAATAAAAATATGTTGGAGTTATTTACTGTGACATGGAGATTTTATGATAAGTGTATTTAGGAAAATT
TTAAAGGAATTTATTTTAGATCGTTTTACTTGAAGATGCTTGAGCGAACCTCTAATTCAGTAGAAATTCC
TATTTACTGTTCATGGTTTGGTGATTTAAGCCATTACTCAGACCATGCATTAATAGCTGTTATATAACAA
AATATTTACTTTAATAGATGTATTTTTTCACGTTATATCTCGTAGTTCTTATTTCATTAAGAGAAAACAT
ATGCTTACATTACCTGCTTGTTTAGTACATGCAGACAAATAATTTGCCCATTTACTTACGACAAACATTT
TGGATTGCAATTAGCATTTAATCCAACTTTATGGGAACTGACACAGCAGTTTGATTAGAATATAATAGCA
CATGAATGTGAAATTGACCGACAGAAAAGATTTGCACATATTTTGTAAAGTTACAAACTCTAGAATAGTA
AAAATATATAAGATATATCTAGCTCTTCTATGTTTTATCTTTAGTATTTTAGTGTTTTATGATATTCATG
CAAAAATTCCTTATCCAGATTCTTTTTAACTATAATATCCATATTAAACACATACACAGCATTTTACAAC
TATGAATAATATATGCCTTCAGAAAATTTTCATCAAATGAGCCAGAAATTCTTCATGACTTCAACACAAC
ATGGCCATTGGGAACAAAACAAACCACAAATAAGGAAATGTAGAAAGTGATTGACACACACAAAATTCTT
GGTTTTATATTTAACAATCATGCTAGTTATGAGATAGAGCTTTGAAGGTAGAGTCAAGGAGAGAATGAAA
AATACTGAGGAAGAGTAGTTAAATTAAATTCTTGCTACATGAAAGAAAACACTGGATCTGAAGGTAAGGT
ATATTTTATAAAATAATCCTCATCTGCAACTATTTATTCAATGCTTTGGTATTTGTTCCTATATTATGCT
CCAGAAACATATCAAAGATTCTGGTTATTCTTAATTAAATGAACATGCAGTTCAGCTGATTTAATTTCCA
CAATATCTTAATGTTCTTCTGTAGCTTTGGATGTTAAAATTATAGAGATTTATTTTGATTAGAGTAAAAT
TTTATGGTTTGTTTATCATATGAGAGAAGAAATTATTAACAAAGAATGTATACCTGATATTTTCTAAAAA
AAAGTCAATAAAGGTTTAAACCATATACTTAGCTCAACCATTTATACCTTCTCCAAATGAAACTCATTGA
AATGTCACTACACAAATAGTACATAAAGGAAGTGATATATAGGAATAAAAACATCCCCTATGCATCCAGA
GTCATCTATTATCGCCATGATGAAAGCCAATATTAGGAAGAGAATATGGTACAGCCACATTGCAGGATAA
ATCAGCTTCATTCAAAATGAAGATTGAGCTGGAACGTGATTTGAACTAAGTATAGTATAATTTGAACTAA
GTATAGAATAATCTAAATGCCCAAAAATTGCAATCTCACTAGGTGGTATGTCCTTGTTGCAGACTGTATG
TTGTTAGTGGTAGGCTTTGAGGTTTCAAAGGACTTAAGCTATTTCAATCTAGTTTTCTCCACCTTCTGCT
TATGGTCTGAGATGTAATCTTTCAGCAACCTCTGCCTGTGTATCTTTGCTCTGATATCATCCATCACTGA
TTCTGATATTCTGGAATGTAAGCCCAAACAAGTTATTTCTTTTATAAAGGAAATAATAATATAAATGAGT
TAAATGTTATGAAAAGCAGACATAGGTTACCTGATATGGTTGCCTTTTCCCTTCTTAGCTTGGGCTGCTC
CACTTCTGCTATGTTGAATGAGATGTCTCCACATTCTTTACTCTCACATATTGCAGTTTGACACTTGGTC
CTCAGGACCTCCTTATACCTGGGGCTGTATTTTTGTTCTTGTAAGTTAGAAAGTTTGGAATTTCCTGACT
TTGGAGGCAGGGTTAAAAGTAAATGGGAAGTGAGTGACATACATATCATAACTCTTCTGTTTTAGTCCCT
ATATGGGGGTATTGGAGGATGGGATTACTGAGGTGAGAAGAAAGAAAGGTGCTGCTTTATTTGAAATGTT
TTCTTACCTCAATCTGGGCTCCTGTAAAGGACCAGCCTTATCTCTCAGGCCTGGCCATGTTCCTGTCACT
GCTCCCCTGCCTGTCTCTTGCAGCTCTTAATTCTGGTTCCTGCTTGCCACTCTAGGTTTCTTGTTGACCA
GATTTAGGGCATTTTCCAGAGCTGCTGCTCTGAAACATACACGTTTGTTTTTTTTTTTTTTTTTTTGCTT
TATTTTCATACTTTAATGTTTATGTTGGTTTTTGTTTTACCTCTTTTATGGAAGCCTTAGAGGAGAATCA
TTCATGGGTGTGTGTTTTGATTGGAATGAGAAAATAAGGAAAATATATTTTTTAAAATTACAGGACATTT
TCATGTCTATGTTTTTCTCTTACATCCACACACCATGCTAGTTTATCTCCCTGTCTTGTCCTGAGTCCCT
TCCTCCCATTGCTACTTGGATACTGCCTCTTAGGAATTACTGCAGAACCATGAATGCTGGCATACACAAG
GAAGGTGTTGACTCTTCACCACTTTTCTAACCCTTTTTTCTTCCTTCATTCTTGAGCTGTTTGAATTAAT
TTGGATCACTGTACTCAATAGAGATATAGTGCTTGGGTCTTGAAAATATCTTTTATTATTGCCTAGTCAT
AGTTTTACAGCTCAGGGTTGGACCTAGTTACACTTTGGAATCTTAGTCCAAGATGTTTGAGAACTTTAAT
AAAATCTTGTCATGAGCTATAAATACATTTAAATGATTCCTTAATACATGAGGCCTAAAAAACCCTTCAA
TAAATCATGGAAAAAGCAGTCTGAGATTCTTGTTTCTGAAAAGTACCTGAAAAACATGAAAGGAAGAAAG
GCCATGGCTCACTCACTCTTTTCATCTGAATGGGTGCTCAAATATGACCTCACTTTTCCTGAGATTTCTG
GTTAGAACATAAAGATGTCTGTGAAAGTTTGCATTAACGGATTGCTTATATTAATTCCCCCTTTGATATT
GTTTTGTTGTTCTGTCTTCTTTGTTTCCATTAGGGCCATAGCTTCCCACTCTATGTAGATAACAGGTGGG
TTCAGTCCAGCTGTTATTGTTCTGGCACACAAACCACTTTTTGGTAACAAATGTTCACCATTGTATAGTT
CACCGTGATTTGAAATTCTTCCCTTTTCCTCCCTTTCTTGTAACAACATACTTCTTTATATCTTCTTCAA
TTAATTGTTTTGACCACCCTGTAATCCTATTATGTATCATGTATATGGAATTAAGTGTTTCTTTAAATTT
TCTGTGGTATGTGGAATTATTCTTCCATAAATTATTTCCGAACAGTACATGACATCAGGCCATTACTGGG
CATTATTTTATGCTAGGATCATTGGGGTAGGATAGTATGAAATTCATCGCTGTCCTTTGTTTCAGAGATT
TTTATTTTTTAATAAGTAATACAGGGGCTGGAGTGATGGCTCAGACGTTAAGAGCACTGACTGCTCTTCC
ACAGGTCCTGAGTTCAATTCCCAGCAACCACATTGTTTCTCACAACCATCTGTATTAGGAGCCAATACCC
TCTTCTGGTGTGTCTGAAGACAGCTACAGTGTACTTATATATAATAAATAAATAAACCTTTATAAAAAAT
AAGTAATCCATACTATAAAAATAACTAACTCTTGTGTTCCCCTTCCTGTATGGCTGCTGGTGTAAAAAAA
TTGCATTTTTTTCATTGATAAACAATAATAAAATCACATAAAAACACAAACATACTTAAAGACAGAAAGT
ATTCACTAAGAAAAATCCATTTAAAATGGAGATAAAATATAAACAAAATGAGATCAAAAGATCTATTCAG
AAACCATGATATTAAAAATGTCATTTTCAAACTACAAATTTGTAAGATGGGATTATAATAATATATATTT
AAGTAAAGAAGAAAAACATTAAATGCACTGTGTGCCCAAAGAGTTCACTCAAAATGTAGTATATAAACAA
GAATGGAATGGAGAGCTCACTCTTGCTAATATAGAGGCAAAATGGGTGGATTACAGTTAGGCTAAACCCA
ACCTGGATTACATAGTGCCAAACTATCAAGAAAGATGATGTTTCAAAAATACCACATAAAGAAAGTATCG
ATAATAAAACCAAATATAAAAATAAGAAAGTAATGAAGACCAGCCCTAGTCCATGGTAATCTGATAGGGT
GCATGGGATTATTTCAATATTCTCGTATCTATTGAGACCCTTTTAGCAACTGAGTATATCGTCAAGTTTG
GAGAAGTTACTTTGAGGAGAAGAGAAAAAGTTAAAGTCTCTTGTTTTAGGATGAAATGTTCTTTAAATAT
CTTTTAAATCCATTTGGATGATAATTTATGTTATTTTTACTCTATCAGTTTACTTTCAGTTTCCACAAAT
GGTCCAATGATGAACGTGGAGTATTGAAGTCTCCCACTATTATTGTGTTGGGGGCAATATATGCTTTGAG
CTTTAGTGATATTTCCTTTGTGAATTTAGGTGCCCTAGCATTTGAAACACAGTTGTTGAGAATTGATAGT
TCATCTTACTATTATTTTTTCTTTGACAATTATTTTGTCCTCCCTTATAATTTTTGATAACTTTTGGTTG
AAAGTCAATTTTAATCAATGTTAGAAAGGCTATTCCGTTTTGTTTCATGGGACCATTTGATTGGAATTTC
TCTTCAGACTTTTACATTGAGATAGTGACTGTCTATATAGTGTTTCCTGTATGCAGCAAAATGTTCGGTC
CTCTTTATGTACCCAACCCTTAATTTATATCCTTTTAATGGAGAATTAAATCCATTGATGATAAGAGATA
CTAAATAAAATGTATTGTTGTTTCCTGTTATTTTTATTGTTAAAAATGGAATTACATTTGTGTGGCTATC
AACTTTTGGGTTTGTTGAAAGATTAATTCCTCACTTTTTTCTAGGGTGTAGTTTCCTTCCTTGTGTTGGA
AGTTTCCATCTACTATCCTATGTAGGGTTGGATTTGTCTAAAGATATTTTGTAAATTTGGCTTTGTCATG
GAATATCTTGGTTTCTGCACCCATGATAATTGAAAGTTTTACCGGATATCGTAGCCTGGAGATCCAGAAA
TGAATGCAAACACTTATGGTTACTTTACCTTTGACAAAGGTGCTAAAACCATTTAATGGAAAAAGGACAG
AATTTTCAAGAAATGGTGATGGTTAACTGGAGGTCAGCATATAGAAATATCAATTATATAAACAAACTCA
CAGGGTGGGGGAACAAATGTTCACCTTGTTAGATGCTGACAAAAAATGAAAACAATCAATACCTCATGTT
AAAATACTTGGTACATATCATAAATTCAAGGTCCATACATAAACGTAGTAAAAGCAATAGTACAAAAAAC
CAGTAGCCTAACATCAACCTAAATGGACAGAAACTTGAATCAATTCAACAAAAATCAGAGAATAGAAAAG
GTTGTCCAATCTCCACTTATTTCTTTAATATAGTACTGGAAACCTTATTCACAGAAATTAGACAACAAAA
GCAGATCTAAGGGAATTCAAGAAGTCAAAATATCATGATTTGTACATGATATGATAGTATAATTTAGTGA
CCCCAAAATTCAACCAGAGAACTCCTTCAGCCAATAAACAACTTCAGTAATGTCAGCCATATAAAATTAA
CTCAAACAAATCAATACTCCTGTACTTCAAGGATCAACTGGTTGAGAAGAAATTAGGGATATGACGACCT
CCATATTAGTTGCAAATAATATAAAATACTTCAGTGTGACTCTAACCAAGCAAGTAAAAGGTCTGTATGA
CAAGTACTTCAAGTCTGTGAAGAAAAAAATTGAAGAAAATCTCAGATGGAAAGATTTTCCATGCTCATGG
TTTGGTAGAGTTAGTATGGGAAAAATGGACAACTTGCCAAAAACAATCAACATATTCAAGGCAATCACCA
TCAAAATTCCAACTCAATTCTTCATAGAGTTAGAAAGAGCAATTCTAAAACTCATTTGGAATAACAAAAC
CCCGTAATAGGGAAAACTATCCTCAACAATAAAAGAACTTCTTTGGGAATCACTATCCCTTACCTCAAAC
TGTATAACAGAAAAATAATCATAAAAATTTAATGGTTATGGTACAGAGACAGATACATGATCAATGGAAT
AGAATTGAAGACCCAGAAATGAAGGCACAACACCAGAAACATGATATTTGTCCAAGGAGCAAAACCATTC
AAAGGAAAAAAAGATCGCAATTAAAAAAAAAAAAAACAGTGCTGTTTTGACTGGAGATTAGCATGTAGAA
GAAGGGAAATCAATCAATTCTTATCACCGTGTACGAAGCTCAAGTCAAAGTGGATCAAGGATCTCCACAT
AAAACCATATAACCTAACACTAATAGAAGAAAAATGCGGAAGAGTCTCGAACACTTGGGCACAGTGGAAA
TTTCCTGAATATAAAATCAATGGCTTATGATCTATGATCAAGATATGACAAATAGAATTTCATAAAACTG
TAAAGCTTTTGTAAGGCAAAGGGCACTGTCATTAGGAAAAATGAGCAACCCACCAATTAAGAAAAGATCT
TTACCAATCCTACATATGATAGAGGGCTAAATGCAATCTATACAAAGACTCAAGGTATTATGTTACAGGG
GATCAAATAGTCATTTCAAAATGGTGTATAGAGCTAAACAATGAATTCTTAACTGAGGAATATCAACACC
CTTAGCCATCAGGTAAATGGAAATCAATAAAAAAAATCCTGAGATTCCACAGCAAACCAATCAGAACAGC
TAAGATAAAAACATATTCAGTTGACAAATGATACCTAAAAGGATGTGGAGAAAGAGGAACACTCCTCCAA
TGTTGATGGGATTGCAAGCTGGTATAACCACTCTGGAAATTCAGTCTGGAATTTTCTTACAAAATTGGTA
TATATATATATATATATATATATATATATATATATATATATATATATATATATATATATATATAATCTGC
CACAAGCTGAAAAGAACCGAGATGTCCCTCAACAGAGTAATGGATAAAGGAAATGTGGTACATTTACACA
CCTGTACTTCTAAGGTATCAAAAACAATGTTTGCATAAAATCCTTAGGATGGAAATAGAAATTTTCATTC
TGTGTGCAGTAAGCACACAAATAGTATAAACTAATTGGAAGTGTGTATCAACCCAAAAGTGTGGAATGCA
TAAGAAAGAATCCACAGGTCATATGAAGCCCAAGCAGAAAGAAGACCAAAATGTGGATGCTACATTGTTT
CTAAGAAGGGAGAACAAAATATTCATGGGAGGATATACAATGATAAAGAGTTAAGCAGGGACTGAAAAAA
GGGCAACCAGAGACTGCCCCATGTGGGGATGCATCAATATGCAGCCAACAAATCCTTGCTGATAGAAGTC
AGATATAGATGTCTCTTGAGAGGCTCTGATAGATCACTACTGATATAAATGAGGATGGTTGCAGCTAACC
ATTGGATGGGGTACCAATGGAGATTTTAGAGAAAATTCTTAATGAGCTGAAGGGATTTGCAAAACCCCAG
GAAGAACAACAATATCAACCAACAAGATCACACCAGAAATTCGGGGGATTAAACAACCCACTAGTGAGTA
CAGATTGAGGAACTCATGATACCAGCCACATGTGTGGCAGAGAAATGCACTGTCCAGCATGATTGGAAGG
AAAATCCCTTAATCCTGTGAAGATTTGTTTCCCTAGTGTATGGTAATGCCAGGGCATTGAGGTTGAAGTG
GGTTGTGGAAATGGGAACATCCTCAGTGATACCACTTATTTGCTGGGGGTTATGAGAGAAGGAGGAAAAG
AGATAACATTTGAAATGTAAATACAGCCCACACCCGCGGATCCCGGCCCGCAGCAGCTCTCTGCTCCCAG
ACCCGGTGAGAGAGAGACCCAACCGCCTGGTCAGGTGGGCACTCCTGAGGCTGCAGAGCGGAAGAGACCA
CCAACACTGCTCACCCCTGCCCACATCCCTGGCCCAAGAGGAAACTGTATAAGGCCTCTGGGCTCCCGTG
GGGGAGGGCCCAGGAGCGGCAGGACTTCTGCGCCTGAGACACCGCCGGAACCTGAAAGAAACAGACCGGA
TAAACAGTTCTCTGCACCCAAATCCCGTGGGAGGGAGAGCTAAACCTTCAGAGAGGCAGACAAGCCTGGG
AAACCAGAAGAGACTGCTCCCTGCACACACATCTCGGACGCCAGAGGAAAAAGCCAAAGACCATCTGGAA
CCCTGGTGCACTGAAGCTCCCAGAAGGGGCGGCACAGGTCTCCCTGGTTGCTGCCGCTGCAGAGAGCCCC
TGGGCAGCACCCCACGAGCGAACCTGAGTCTCGGGACCACAGGTAAGACCAAATTTTCTGCTGCAAGAAA
GCTGCCTGGTGAGCTTGGGACACGGAAGCAGAATTTCTCTAGGAGGCACGGTCTGTGTTTACCGGAAGTC
CCACACCCGCGGATCCCGGCCCGCAGCAGCTCTCTGCTCCCAGACCCGGTGAGAGAGAGACCCAACCGCC
TGGTCAGGTGGGCACTCCTGAGGCTGCAGAGCGGAAGAGACCACCAACACTGCTCACCCCTGCCCACATC
CCTGGCCCAAGAGGAAACTGTATAAGGCCTCTGGGCTCCCGTGGGGGAGGGCCCAGGAGCGGCAGGACTT
CTGCGCCTGAGACACTGCCGGAACCTGAAAGAAACAGACCGGATAAACAGTTCTCTGCACCCAAATCCCG
TGGGAGGGAGAGCTAAACCTTCAGAGAGGCAGACAAGCCTGGGAAACCAGAAGAGACTGCTCCCTGCACA
CACATCTCGGACGCCAGAGGAAAAAGCCAAAGACCATCTGGAACCCTGGTGCACTGAAGCTCCCGGAAGG
GGCGGCACAGGTCTTCCTGGTTGCTGCCGCTGCAGAGAGCCCCTGGGCAGCACCCCACAAGCGAACCTGA
GCCTCGGGACCACAGGTAAGACCAAATTTTCTGCTGCAAGAAAGCTGCCTGGTGAACTCAAGACACAGGC
CCACAGGAACAGCTGAAGACCTGTAGAGAGGAAAAACTACACGCCGGAAAGCAGAACACACTGTCCCCAT
AACTGACTGAAAGAGAGGAAAACAGGTCTACAGCACTCCTGACACACAGGCTTATAGGTCAGTCTAGCCA
CTGTCAGAAATAGCAGAACAAAGTAACACTAGAGATAATCTGATGGCGAGAGGCAAGCGCAGGAACCCAA
GCAACAGAAACCAAGACTGCATGCCATCATCGGAGCCCAATTCTCCCGCCAAAACAAACATGGAATATCC
AAACACACCAGAAAAGCAAGATCTAGTTTCAAAATCATATTTGATCATGATGCTGGAGGACTTCAAGAAA
GACATGAACACACTTAGGGAAACACAGGAAATCATTAATAAACAAGTAGAGGCCTACAGAGAGGAATGGC
AAAAATCCCTGAAAGAATTCCAGGAAAACACAATCAAACAGATGAAGGAATTAAAAATGGAAATAGAAGC
AATCAAGAAAGAACACATGGAAACAACCCTGGATATAGAAAACCAAAAGAAGAGACAAGGAGCTGTAGAT
ACAAGCTTCACCAACAGAATACAAGAGATGGAAGAGAGAATCTCAGGAGCAGAAGATTCCATAGAAATCA
TTGACTCAACTGTCAAAGATAATGTAAAGCGGAAAAAGCTACTGGTCCAAAACATACACGAAATCCAGGA
CTCAATGAGAAGATCAAACCTAAGGATAATAGGTATAGAAGAGAGTGAAGACTCCCAGCTCAAAGGACCA
GTAAATATCTTCAACAAAATCATAGAAGAAAACTTCCCTAACCTAAAAAAAGAGATACCCATAGGCATAC
AAGAAGCCTACAGAACTCCAAATAGATTGGACCAGAAAAGAAACACCTCCCGTCACATAATTGTCAAAAC
ACCAAACGCACAAAATAAAGAAAGAATATTAAAAGCAGTAAGGGAAAAAGGTCAAGTAACATATAAAGGG
AGACCTATCAGAATCACACCAGACTTCTCGCCAGAAACTATGAAGGCCAGAAGATCCTGGACTGATGTCA
TACAGACCCTAAGAGAACACAAATGCCAGCCCAGGTTACTGTATCCAGCAAAACTCTCAATTAACATTGA
TGGAGAAACCAAGATATTCCATGACAAAACCAAATTTACACAATATCTTTCTACAAATCCAGCACTACAA
AGGATAATAAATGGTAAAGCCCAACATAAGGAGGCAAGCTATACCCTAGAAGAAGCAAGAAACTAATCGT
CTTGGCAACAAAACAAAGAGAATGAAAGCACACAAACATAACCTCACATCCAAATATGAATATAAAGGGA
AACAATAATCACTATTCCTTAATATCTCTCAATATCAATGGCCTCAACTCCCCAATAAAAAGGCATAGAT
TAACAAACTGGATACGCAACGAGGACCCTGCATTCTGCTGCCTACAGGAAACACACCTCAGAGACAAAGA
CAGACACTACCTCAGAGTGAAAGGCTGGAAAACAACTTTCCAAGCAAATGGTCAGAAGAAGCAAGCTGGA
GTAGCCATTCTAATATCAAATAAAATCAATTTCCAACTAAAAGTCATCAAAAAAGATAAGGAAGGACACT
TCATATTCATCAAAGGAAAAATCCACCAAGATGAACTCTCAATCCTAAATATCTATGCCCCAAATACAAG
GGCACCTACATACGTAAAAGAAACCTTACTAAAGCTCAAAACACACATTGCACCTCACACAATAATAGTG
GGAGACTTCAACACCCCACTCTCATCAATGGACAGATCATGGAAACAGAAATTAAACAGTGATGTCGACA
GACTAAGAGAAGTCATGAGCCAAATGGACTTAACGGATATTTATAGAACATTCTATCCTAAAGCAAAAGG
ATATACCTTCTTCTCAGCTCCTCATGGTACTTTCTCCAAAATTGACCATATAATTGGTCAAAAAACGGGC
CTCAACAGATACAAAAAGATAGAAATAATCCCATGCGTGCTATCGGACCACCACGGCCTAAAACTGGTCT
TCAATAACAATAAGGGAAGAACGCCCACATATACGTGGAAATTGAACAATGCTCTACTCAATGATAACCT
GGTCAAGGAAGAAATAAAGAAAGAAATTAAAAACTTTTTAGAATTTAATGAAAATGAAGATACAACATAC
TCAAACTTATGGGACACAATGAAAGCTGTGCTAAGAGGAAAACTCATAGCGCTGAGTGCCTGCAGAAAGA
AACAGGAAAGAGCATATGTCAGCAGCTTGACAGCACACCTAAAAGCTCTAGAACAAAAAGAAGCAAATAC
ACCCAGGAGGAGTAGAAGGCAGGAAATAATCAAACTCAGAGCTGAAATCAACCAAGTAGAAACAAAAAGG
ACCATAGAAAGAATCAACAGGACCAAAAGTTGGTTCTTTGAGAAAATCAACAAGATAGATAAACCCTTAG
CCAGACTAACGAGAGGACACAGAGAGTGCGTCCAAATTAACAAAATCAGAAATGAAAAGGGAGACATAAC
TACAGATTCAGAGGAAATTCAAAAAATCATCAGATCTTACTATAAAAACCTATATTCAACAAAATTTGAA
AATCTTCAGGAAATGGCCAATTTCCTAGACAGATACCAGGTATCAAAGTTAAATCAGGAACAGATAAACC
AGTTAAACAACCCCATAAATCCTAAGGAAATAGAAGCAGTCATTAAAGGTCTCCCAACCAAAAAGAGCCC
AGGTCCAGATGGGTTTAGTGCAGAATTCTATCAAACCTTCATAGAAGACCTCATACCAATATTATCCAAA
CTATTCCACAAAATTGAAACAGATGGAGCCCTACCGAATTCCTTCTACGAATCTACAATTACTCTTATAC
CTAAACCACACAAAGACACAACAAAGAAAGAGAACTTCAGACCAATTTCCCTTATGAATATCGACGCAAA
AATACTCAATAAAATTCTGGCAAACCGAATTCAAGAGCACATCAAAACAATCATCCACCATGATCAAGTA
GGCTTCATTCCAGGCATGCAGGGATGGTTTAATATACGGAAAACCATCAACGTGATCCATTATATAAACA
AACTGAAAGAACAGAACCACATGATCATTTCATTAGATGCTGAGAAAGCATTTGACAAAATTCAACACCC
CTTCATGATAAAAGTCCTGGAAAGAATAGGAATTCAAGGCCCATACCTAAACATAGTAAAAGCCATATAC
AGCAAATCAGTTGCTAACATTAAACTAAATGGAGAGAAACTTGAAGCAATCCCACTAAAATCAGGGACTA
GACAAGGCTGCCCACTCTCTCCCTACTTATTCAATATAGTTCTTGAAGTTCTAGCCAGAGCAATCAGACA
ACAAAAGGAGATCAAAGGGATACAGATCGGAAAAGAAGAGGTCAAAATATCACTATTTGCAGATGATATG
ATAGTATATTTAAGTGATCCCAAAAGTTCCACCAGAGAACTACTAAAGCTGATAAACAACTTCAGCAAAG
TGGCTGGGTATAAAATTAACTCAAATAAATCAGTTGCCTTCCTCTATACAAAAGAGAAACAAGCCGAGAA
AGAAATTAGGGAAACGACACCCTTCATAATAGACCCAAATAATATAAAGTACCTCGGTGTGACTTTAACC
AAGCAAGTAAAAGATCTGTACAATAAGAACTTCAAGACACTGAAGAAAGAAATTGAAGAAGACCTCAGAA
GATGGAAAGATCTCCCATGCTCATGGATTGGCAGGATTAATATAGTAAAAATGGCCATTTTACCAAAAGC
AATCTACAGATTCAATGCAATCCCCATCAAAATACCAATCCAATTCTTCAAAGAGTTAGACAGAACAATT
TGCAAATTCATCTGGAATAACAAAAAACCCAGGATAGCTAAAGCTATCCTCAACAATAAAAGGACTTCAG
GGGGAATCACTATCCCTGAACTCAAGCAGTATTACAGAGCAATAGTGATAAAAACTGCATGGTATTGGTA
CAGAGACAGACAGATAGACCAATGGAATAGAATTGAAGATCCAGAAATGAACCCACACACCTATGGTCAC
TTGATTTTTGACAAAGGAGCCAAAACCATCCAATGGAAAAAAGATAGCATTTTCAGCAAATGGTGCTGGT
TCAACTGGAGGGCAACATGTAGAAGAATGCAGATCGATCCAGGCTTATCACCCTGTACAAAGCTTAAGTC
GAAGTGGATCAAGGACCTCCACATCAAACCAGACACACTCAAACTAATAGAAGAAAAACTAGGGAAGCAT
CTGGAACACATGGGCACTGGAAAAAATTTCCTGAACAAAACACCAATGGCTTATGCTCTAAGATCAAGAA
TTGACAAATGGGATCTCATAAAACTGCAAAGCTTCTGTAAGGCAAAGGACACTGTGGTTAGGACAAAACG
GCAACCAACAGATTGGGAAAAGATCTTTACCAACCCTACAACAGATAGAGGCCTTATATCCAAAATATAC
AAAGAACTCAAGAAGTTAGACCGCAGGGAAACAAATAACCCTATTAAAAAATGGGGTTCAGAGCTAAACA
AAGAATTCACAGCTGAGGAATGCCGAATGGCTGAGAAACACCTAAAGAAATGTTCAACATCTTTAGTCAT
AAGGGAAATGCAAATCAAAACAACCCTGAGATTTCACCTCACACCAGTGAGAATGGCTAAGATCAAAAAC
TCAGGTGACAGCAGATGCTGGCGAGGTTGTGGAGAAAGAGGAACACTCCTCCATTGTTGGTGGGATTGCA
GACTGGTAAAACCATTATGGAAATCAGTCTGGAGGTTCCTCAGAAAATTGGACATTGAACTGCCTGAGGA
TCCAGCTATACCTCTCTTGGGCATATACCCAAAAGATGCCTCAACATATAAAAGAGACACGTGCTCCACT
ATGTTCATCGCAGCCTTATTTATAATAGCCAGAAAATGGAAAGAACCCAGATGCCCTTCAACAGAGGAAT
GGATACAGAAAATGTGGTACATCTACACAATGGAATACTACTCAGCTATCAAAAACAACGACTTTATGAA
ATTCGTAGGCAAATGGTTGGAACTGGAAAATATCATCCTGAGTGAACTAACCCAATCACAGAAAGACATA
CATGGTATGCACTCATTGATAAGTGGCTATTAGCCCAAATGCTTGAATTACCCTAGATCCCTAGAACAAA
CGAAACTCAAGACGGATGATCAAAATGTGAATGCTTCACTCCTTCTTTAAATGAGGAAAAAGAATACCCT
TGGCAGGGAAGGGAGAGGCAAAGATCAAAACAGAGACTGAAGGAACACCCATTCAGAGCCTGTCCCACAT
TTGGCCCATACATATACAGCCACCCAATTGGACTAGATGGATGAAGCAAAGAAGTGCAGACCGACAGGAG
CCGGATGTAGATCGCTCCTGAGAGACACAGCCAGAATACAGCAAATACAGAGGCGAATGCCAGCAGCAAA
CCACTGAACTGAGAATAGGTCCCCTATTGAAGGAATCAGAGAAAGAACTGGAAGAGCTTGAAGGGGCTCG
AGACCCCAAAAGTACAACAATGCCAAGCAACCAGAGCTTCCAGGGACTATGCCACTACCTAAAGACTATA
CATGGACTGACCCTGGACTCTGACCCCATAGGTAGCAATGAATATCCTAGTAAGAGCACCAATGGAAGGG
GAAGCCCTGGGTCCTGCTAAGACTGAACCCCCAGTGAACTAGTCTATGGGGGGAGGGCGGCAATGGTGGG
AGGGTTGGGAGGGGAACACCCATAAGGAAGGGGAGGGGGGAGGGGGATGTTTGCCCGGAAACCGGGAAAG
GGAATAACACTCGAAATGTATATAAGAAATACTCAAGTTAATAAAAAAAAATAAAAAATAAAAAAAAAGA
AACAAAAAAAAAGAAATGTAAATACATAAAATATTCAGAAAAATTATTAAATAAAACTGACATTTTGTCT
CATTAAATTAGTCACACAATAAAATATCATTTCTCATTTCAGATACTGGCACAAATGTTAGAGTTTGGCA
TTAATTCCCTTTGGTATCTTTTGGTGTCTAAAGCCAATATGTCCATTTTTGTTATGGCTTATTTAAAAAA
ACTATTTTACAATTTAAAGTAATATAGAATGAAAATATATACTGACATCATTTGTGATTCAAAGATACTA
ACAATTTTACTATATTTCCCTTTACTAAAATTTAGACAACTCCTTGAAGAAACTCTGATGGATAATATCA
AAATATGTTTATAGGAATGGGACATCAAATGCTTTTTGTTAATAGCCTCAATCAGGAAATGGTTCTAATG
TTCTTAGATTTCATAATAATGTATATAAATCATTAATTCTTAATGTTTGTTGACAGAAGGAAGTTATCAA
CGAATACATATATACAATGTTGTACACATTCCTAAAATAAATAGAGCAAATTAAATATATAATTTATGAA
ATAAAGATGAGCAATCATGTACAAAAGAAAGATATATCACTGAATCTACCAACAGTTGGAATAAGATATG
ATTCATGCATCCATGTATTTCTTTCTAGACATCTAATGAGATAAAATTAGTGTGGAAAAAGCTAAAACTT
CAATTTGCAGGTTTGATCAAGTATACATATTTAAAAATTGCTTTTGAAAAAATACACAGAAAATATTTTC
AAGGTTATATATACAGCATATACAAAAATTAACTGTGTCCATAAATTATCAATATCGCTCAAACAACCTT
CTCTGGTTTTATTACTTTTGAATTATCAAAATGCATTTGTATGTATGTATGTATGTATGTATGTATGTAT
GTATGTATACACACACAGGCACACTCACACACACACACACAAACAAATACACACAATACTTCTAAAAATT
TAAAACAAATCAGTTAAGAAGTCATTCAGAGAAAACTAATGAAAAAGGATGAACTAAATTTCCAGTATAA
TGTACTCACAAAAGTATACTTTCTAGCATATAAAACTTTGCCGTATAAAATTTAGAAAAAAAAGTATGGG
TCCAATAAATATAATCTGATCCCATTTGGACTTATCACTCAGAATTGAAGTACAAATTGAAATAGAGTGG
GAAAAATATTAAATAACAAGATTTAGCTATACTTTTTCAATTATACAAAAAAATCTGAGAAACAGTGAAA
TGACACAACGTGTAAAATTGCTTTATATTATGCATTGATATCTAAGTTTAGTCTTCATAGTCTATATAAT
AGAGAGAACTATATCTCAGAGGTTGTTTCATGGATAAAATACATTTTTTTGGCTTGTGAATATACACAGA
ACCAATCAATACAATGAAAATGGACAGATGTTGTGTTACAAAAAGTAAAAGACATTTTGTTTATTTATTC
GGTATGAATGAATTTTTGTACCATTTCCTCCCACCTTTCTGTTGGATATCTTATAAATCCTCACTTTGGT
GTGGTCGGTGCTTAAATTTAACTGATCATTGCTGAATATGTCAATATAGTAGAAATGGATTCTTGGGGCA
GAGAATACCTTTTTGTTAAACCTGGTTATAGTGAATTGGTGGTCACAGTGAGTGCAACTAAATAGAAAGT
AAGAAACTGTGGCTTCGGGTATAGGAGTCATTATAAGATTTCATTTTGTAATGTTGGAAAAATAGTTTAA
TGATATCACGAGATTGTGCAGTGAACAGGCCTTTTCTTTACTCCTGTAATGAAAGCAAATATTTGTTGTT
TTCAGTTCCTTCAGAGAGCTTGCTAGGTGACTAAATCCATCAGGAACTTGGGAAGAGGGACTTAGATATG
CAAAAATATATTTTTTGTTATTGGATTTCTTCTAGGTACATTAGGGAACTAACGTCATACGATTTGGAAT
ATAACCAGACAAGAGCTTGTTAAAGTAGTAGAAAAGCACGGGGTGTGGTGGCACAGGCCTTTAATCTTAG
CACTGGGGAGCAGAAGCAGGGAGAACTCTAAATTCGAGGACAGCTTGGTCTACAGAGAGAGAAAGAGAGA
GAGAGAGAGAGAGAGAGAGAGAGAGAGAGACAGAGAGACAGAGAGACAGAGAGACAGAGAGAGACAGAGA
CAGAGAGACAGACAGAGAGACAGACAGAGAGACAGACAGAGAGACAGAGAGAGAGACAGAGAAAGAGAGA
GAGAGAAAGAGAGAGAGAGAGAGAGAGAGAGAGAGAGAGAGAGAGAGAGAGAGAGAGAAAGTGTTCTGGT
ACTGCCAGGGATATAAGAGAAACACTGTCTCAAAAATGTTCAAGAATAAGTTCTGTATTATACAAAGAAA
AAATATTCATTGTATTTTAGTAAGATGTTAATAATTTTATCTTGATTCTAATGAAATGTATTAGCTATGA
AATAATGTATAGGCACTGCAAATGTATGAAAAGATGTTTTCCATCACTATTCCCCTTAAACTATAAGCTG
AATTTGTATTAAATAAACCTATGTAAATATACTTTGAATGCTTTTCTGTGATTAGCTAAAGTCTTTTACA
TTGTGAATTAAGAATGGTGGATTTCAGGACAATCTTGGATGGTCATCAGTAAGGTGTAGAAGTTTATTAA
GCATAGAAAATCAAATATAAAATTTTGCACAATAAAGAATGAGAACCTTAATTGGTTTTCCTCTAATGTA
AACAGCTTCTTTCTGTTGGCATGAAGATCAGATGATTTGAACTAATTTTGTGAGAAATACCACCTGCTCT
CAGAAGATAAGAAACCAAAAAAAGATACGGAAAAACATATGCTAAGGAACAATGAACTGGGAGAGAGTAT
TCTATGGAATATATAGAACAATAAATTTGACCTGTCTGTTACTGGTAAGGTGGGGACTTCATTACGCATA
TCTATGTACTTAAAAATGTTTTCTTTTTCTTTTTAAGTTTGTATGGTTGGTCTGAAAACTCTGGGTTTTG
TGTAAAGATCTTTGCATATTTAATGAAAGTTTTGAAATATTAGTGTTATAATCAAAAGCCGTGCTTTGTA
CATACTTTTTAAGAAATAAAAAAGAGAAGTGTCTTCTTGGGTTTTATGAAGAAACTTACTACGTTAAACA
TGAATTTATTTTTCTGATATATACCTTCTCTTCATATACCATGCTTATTGATGAAACCTTAGCACATAGG
AATGCATAGTAACCATCTAAGTATAGTTTCAGGATTTTATTGGATCTTGTTTGGCATGTGCATTTCTATT
AAAATGCTATCTTTTTTCTAAGTCTCTTAATTTAACTGGAGAGGTTTTCAATAACTCCTAGTCTGTTGTT
AATTCATATAATCAGTCTTTGGTGTTGTTACTGAAGTTTCTGACAGTAACTTCCTAATGTTCTTTATTTT
GAGGGTATATTTAATATATATATATCAAACATTTTTATAAAAAGATTAAATTTTTAGTGGAAATATCACT
TAGTGATGGACAGTTTTATAATCATTCTCTAAAGTATTGAGTATTCTACATTTTTAATTAGTATAAAAAT
ATTATGAATAGCAGATCCTTTACATTAATATACACTCTCTAGTTAATATAACCACAAATACGTTAGTTAT
TTTTATCTTTGAAAATTTATTCTTAGTTTGTCAGTAATTAGTCTTAACTTCTCTATCTGAGCTTTCTCAT
CGTTATTCACAAGGAATTCTATTCCTGTTTTATTGAGAATAGTAAGGAATGTTCATTTATATGTAGATAC
ATAAGAATGTGACAATATACACAATGGTATTTCATTCACCCCTAGGAAAACTAATCTATCATTGTTTCAG
GAAAATAGATGTAACTAAAAAATATACCGAGTAAAGTAACAAAGACTCAGAAAGGCAAATACCATGTGTA
CTTTCTCATATAGATCAAAGAATCTCCTTTTAATATACTTGTACTTATGTGAAGCTGTGGGTGGTTTGAG
TTTATATAACTGGTATAGGTCACATAGATTAGAAACTAGGGTTTCAAACAGTGTGGTATGGAAGATATTG
AACATGTGGGATATGAGCATAGATGTAAGAATAATGAAGAGAAACTAGTATAAGTGGTGAGGGACAAAGG
GCAGGTGGGAACAAAGAACTGAGGAAGCAAGGATGAGGTTGAATCTCTACAAAAATATCATAAGACAGTC
GGTTACGTTATAGGTTAGGTTAAAATAAATGTTAAAATTTAAAACCAATACCATAATGTTTAATTCTATA
AACATCATGTTTGAGGAAAAATGCCAGCAAGTGATATGAAAAAGAAAACAATATATTTACCTTATTTGAT
CTTAGTCATATTATCCATAATTATTTGGTAAAAACATCATTTGTCTGCCAAATTTATGGTACCACTTAAA
AATTGCCTGTGATATAATAATTCCTTAGGATAGAAGAGAATTTTTATTATTAGATCAATTTTTAAAACCT
GTGATTTGATCTACATTTTAAGTTTCTTTTTACTTAAATTTGCTCCTCATGACATTCACTCATACTAAAG
TATAATTTTCATTGTAAACATACTACTATAAAAATATGATCCAGCAGGGTTGTTGAAATTGATATTATCC
ATAAACTACAGGACATCCTCCACAAAGGTCATAGATACAAAGAAGAAAAACAAGAAGAATGGCCCAAGTG
CATATGATTGACTCTCATGTAGAATGGGGAATAAAATAGTCTAGGAGTCAGATTGAAGGAAGGAACTAGA
TGGGAGATGGAAGGAAGAGGAGAATGGATCCTGTGTGGGAAGGGACAGGAGATATGACCTTATAGTTAGG
AGAAGGAAAGGAAATCTTGAACTTCTAGAGATGAGTAGGTAGGGGAAATCTCCAGGAAGAGAAAGAGACA
TGGAATAATGGAGGTACCCATGAATCAATGGGGGTGACCTAAGCTGTGACTTACATTGGTCATAAGGGAC
ATTATGAGGCCAACTCCTGTAGCCCGAAAGGACCACCAGTGGAGGGGTAAAAACACAAATACACACACAA
AACTTTCTAGGCAAAATTTTTCAAGCCCAAAAAAAATTCAGAACGGCATTCTAGGGTCCATGTTGTCTTT
TGCTTTACTGATGGCTGGTAATTTTTGTAGAAAATAATGATTTGGGAGATTATCATTTGAAGTAGATATA
CAATATTTATACAGGTATATTCACGCTTTAGTTGGCCCACTTTGTTGCCAATATCATTATAAAAAATAAA
ATTGAAAACAAATTTTTTGAGTACAAATTCAGGAATATATATAAAGTCCCCTTTCAAAGAATGTACACTA
AGAAAATGTAATACAATAATCATTCAACTAAACGTTTGCAGGGAAAATATTGGACTTTGGGAAACGGAGA
AAACCTAGGAACTTGAACTGTATGTCACAGGAATGGACCTGGGAGTGGAAGTTTTATCCAGAAGAATCTC
CTCCACCCCATGTTCCTAGCTCTTTTTTACCCATGCCAAGCCCCTGACCATCCTTCTCTATTCTGAACAT
TTAAGTACTAATGAAGCAAAGAGATGTCTCTAGCTTTAGAGATATATAGTATTTACAGGTTTCCAGTGTG
TCAGAGGAGACACTCTTGGAAAAGGCACCCTCAAATCTGGACAATGTAAGGAAAGCTGTTCAACAGTTAG
AACATGGCAATTCTCAGTGAAATCTTTATTAGGACCTCCCTGAAAATTCTCTTGTATCCTGGAGAGCACT
AGCTTTTCTGTGATGTCACAAGTGTCATGGTGACAGCAACTGCCTCTTGGATATTCTTTGAGGACCTTTA
GGGTTAACTCATTGACCTCTTATTCTGGTTAAACAGTCATTTCGGAGGGAGATAAAGGGAGGCAGCTGGA
CTTCTGTCTTTGTATAAAAAAGGAAGAAATAAATGGTTCATGGGAAAGCTAGGTGAGTCTTGGGTAGGGG
TTGAGTGGGTTTGTTAAATAAATAGCCTTGATCTGAGCCTTCCACACTTGGGAATCAGGAGCTGAGGTCC
TCTCATAATCATATGGATTCCCCTGCTTGATATGGTTTCTGGAAGTCAGAGAGTTTATATAATCAGTTTC
TACATTCCACAAGCCAGTTGATGGGAAGGGCACATTTGTTCTCCTCAGAGCTCATGGCTTTTACTCTTTT
TGCCCTGAAGAAAAAGTTTCAAAGAAATAAAGGAAAGAGAAGTATTGTCTCCTCACCTCAGTGTAAATGT
CTCCATACTTTGGATAACTATAGTGGAGTTTGAGTCTGACACTGATATCTGGGAGAGAAGAGTTTCTAGT
TGAGACTTCATCATCTCAGTCTTTCCACTAGTATTACTCTATCACTTCATATTTACGAGTCAAAATGTGT
GATTACTTGGCAGCTTTCTCTTTCTTTTATAACCTTCATTTTTTTCAGCAAATTTTATTGCTTTTCTTAA
CTGGATGTTTCTATATTTTGAAGTGTTATTTCCTTTCCCAGTTTCCTGCCCATAAGATCCTTACCCATTC
CCATTTCCTTCTTCTCTAACCAGGCTTTCTCCCACATGACATTCCCTTGAACTGAAAGATGTACAAGGGA
GGACAAGGGTTTCTCTTTCCAATGTTGCCCAAAAAGACTATAGTCTGCCACATATGCATTTAGAGCCATA
GCTCAGTCCATTTACTTTCTTTGTATATTGGTATAATACGAGAAAGCTCTGGTTCATTTTCATTGTTGTT
CTTAAGGGGTTGAAAGTACCTTCAGCCCTTCTAATCCTATTTCAAAATTTACCAAGAACAGTTCCATTTT
CAGTTCCCTGGTTTGCTACTAGCATTCGCTTCTGTATTTGACATGCTGTATCTTTGTCTCTCAGGAAATA
TCTTTTTCAGGTTCCTGGCAGAACACATTTCTTACCTTCATCAATCTTATCTAGTTTGGTTGGCTGATGT
ATACATATGATTTTGGTGGCTCCTACACCTATGTGGTTAAGTGGAATGTTAACATGGATTCTGCCCAACT
ATGTCAAGAATGTAGATTCACAAATGACAATTTCAAATAGACTTCATGCTGTTTTTATGAACCTACTGCA
GTAGACATTTAACTGCTCCTCAAGCCATGTTTCTCCCTGCCCATCATCCAGTATCTTAGGTTTGGCCTGA
AGAAAGAATCATGGTAAAACATCCTAAACCCTCAAGTCTGGCCATAGGAATAATGGAAGCTACATAGAGT
TGTACTGATATCAAATGGAACAAGAAACTGAATTCAATAGTCCATGTTGTCCTTTGCTTTCCTGATGTCT
GATAATTTTTTGAGAAAATAAGGATTTGGGAGTTTATCATTTGAAGTAGGTACACAGTATTTACACTTTT
ATACTCACTCTATAGCTAGACTCACTTGTGACCAAAATCATTGCAGAAAATGGAATTGGAAAACAAAATT
TTTGAGTACACATTGAGGAATATTTGCAAAGTCCCTTATCAAGGAATTTACAATAAGATATTGAAATACA
ATATTCAGTCTTCTCAAGGTCTGTAGGGAAAATACTGACCTTTGGGAAATGGAGAAACCCTAGAAAATTG
AACTGCAGGTCACAAGAATGAACCTGTGATATATAGAATAAAATATTATCTAGAAGAATCTCCTACTCTC
TATGGTCCTAAATCTTTTTACCCATGCCAAGTCCCTTAATAAATTTCTGCATTCAGAGCATGTAACCACT
AGTGAAGCAGAGAGAAGTTTCTAGCTTTAGAGAGGTGGAGTACATAAAGATTTCCACTGTGTTACAGGAA
ACATACCTGGAAAGTGCAAACTCGAATCTGGTCAATATAAGTAAAGGTGTTCAGCAGGTCGTCCATGGCC
GTTCTCAGTGATATCATCTTTAGGCCATCCCTGAAAATACTCTCCTAACCTGGAGAGTCCTAGCTTCTTC
TGTGATGTCACAACTATTATCGTGACTGCAAATGCCTCTCAGATATTCCTTCAGTACCTCTAGGTTTTAC
TAATTGTCCTCTAATTCAGAGCAAATTGGTGAGTGATAACAAAGATGATGAAGAGATAAGAAATAGGAAG
AAAGAAGCTGTCCCTCTGTCTTGGTATAAAGTAGAAGGAATAAATATGTGGTCCTATGGAAATCTCAGTG
AGTACTTTATAGGGGTTGAGTGCTATCGCTGAAGACATAGCCATGATCTGAGTCTTCCACATAAGGGAAT
CAGGAGTTGGGAGACCCTCAGAAGCATCTGGACTTCCCTGTTGTTATGGTTCCTGGAGAGTTTATATCAT
TCATTTCTGACTTCCAAAAGCCAAGTGTTTTGAATGGCACAGTTGTTTTTCTGAGAACTCATGTCCTTTA
CTCTTTTTGTCAAGAAGAAAAGGTCCTAAGGAAGAAGTGAAAAACAAGTATTGTGTCCCTAGTTCCGAGT
ACACTCCTCCATGCTTTGCATACCTATAGTGCAAACACTATATTTGTGTCTGACACTGATATTTTGGAGA
GAGAAGTGCTTCTAGTTGAGACTTCATCATCTCTGACTTTCCACTAGTATTACTCTGACTACCATTTCAG
ATTTCCGATTCTATATGTGTTATTACTTGGCAGCTTTCTTTTCCTTTATATTTTTTTTCATTTTTGGCGA
AATTTACTGATTTTTTAACGGGATGTTTCTATATTTACATTTAAAATATTATTTCCTTTCCCAGTTTCCT
GCGCATAAGATTCCTAACCATTCCATTTCTTTCTTATCAATCCAGACTTTCTGCTGCATGACATTCCCTT
GAACTGGGAGACAAATTAGGGAGGACAAGGGCTTCTCCTTCCAATGTTGCCCAAAAAGGCCAAATTCTGC
CACATATCCATTTGGAGCCATAGGTCCCATGTAGGTCCTTTGTATATTGGTCTAGTATGAGAAAGCAGTG
GTTCATTGGCATTGTTGTTCCTATGGGGTTGAAAGCACCTTTAGCTCTTCTAATCCTTTTTCAAAATTTA
CCAACAAGAGATCCGTTTTCAGTTCACTAGTTTGCTACATGCATACACTTCTGTACTTGACATGCTGTAT
CTGTGTCTCTCAGGAAATATCTTTATCCAGTTCCTGGTAGGATGCACTTCTTAATTTCACAGTTATCAAG
TTTTATTGGCTGATGTATACATATATACTTTTGGTGGATCCTACAACTATGTAGTTAAGAGGAATGTTAA
CATGGATTCTGCCCAACAATTTCAACAATGTAGAATTCACAAATGACAATTTCTAAAAGACTCCCTCCTC
TTTTTATACATCTATTGAAGTAGACCTTATTTGGTCCTCAGCCATTCTTCTCCCTGCACATCATCTGGTA
TCTTACTTTTGGCTTTAAGAAAGAATCATGGTAAAACATCCTAAACCCTCATATCTGGCCTTGGCAACAC
TGGAAGCTAGATAGTGTAGTACTGAGTTTTCAATAAGAAATTGAAATACAATATTCATTCAATTAAACGT
CTGTAGGGAAAAGACTAGACTTTGGGAAACAGAGAAAACCTAGAATATTGAACTGTGTCTCAGGAATGAA
CCTGGGAATAAAAATATTATCTAGAAGAATCTCCTACACTCCAAGTTCCTAAATCTTTTCTACCCATGCC
AAGACCCTGACTAACTTTCTCCATTCAGAGCATGTAAACACTATTGAAGCAGACAGAAGTAGTCTCTAGC
TTTAGAGAGATATTGTGCATAAGAATTTCTGCTGTGTCAAAGGAGACAGACCTGGAAATGGCACCCTCGA
ATCTTGTCAATGTGAGGAAAGCTGTTCAGGATGTAGGCCATGGCAGTTCTCAGTGACATCACCATTAGGC
CCTCCCTGAAAACTCTCTTGTAACCTGGAGAGCCGTACCTTCTTTTGGTCGTGACTGCAACTTCCTCTCA
GATATCCTTCAGTAACTGTAATGTTTTCTAATTGGCGTCTATTTCACAGGAAAATCAAGTATTGTGTCCC
TAAATCAAGTTAAACTCCTCAATGCTTTGGAAACCTATAGTTCACTTTGTGTCTGACACTGATATCTGGG
AGAGAGAAGTGCTTCTAGTTGAGACCTCATCATCTCAGTCTTTCCACTAGTATTACCCTGAATACCACTT
TGGATTTCTGAGTCAATATTTTTTTTAACTAGATGTTTCTATATATACGTTTAAAATATTACCTTTCCCA
GTTTCCTGCCCATAAGATCCCTACTTGTTCCATTTCCTCCTTCTCTAACCAGCCCTTCTGCCTCATGACA
TTCCCTTGAACTGGGAGACAAACTGTGGAGGACAAGGCCTCTCTTTCCATAGGTCAGTCCATGTACTTTT
TTTGTATGTTGGTCTAGTTCGAGAAACCTCTGGTTCATTGGCATTGTTTTTCGTATGGGTTTGAAAACAC
CCTCAGCTCCTCTAACCTTTACCAAATTTTACCAACAAGTGCTCAAATGGGACAAGAAACCGAATTCAAT
AGTCCATGTTGTCCTTTGCTTTCCTGATGTCAGGTAATTCTTAGATAAAATAAGGATTTGAGAGTTTATC
ATATGAAGTAGGTAAACAGTATTTACACTGTTATACTCACTTTATAGCTGGGCCCCTTTTGATCAAAATC
ATTGCAGAGAATGGAATTGGGAAACAAAATTTTTGAGTACACATAGAGGAATATTTACAAAGTCCCTTCA
CATGCCCACTCTCTACCAGCAAGGAAGACAGGACCAACGAAGATCTTCTTCAAGCAGTTTTACTCAGGAA
CCTTGATACAATCTTCTGACCCCGGGGAACCCCTGAGGCACACTTAAATAGCTAGTTCTGGCCAATCCCA
GCAACCTACGTGGGTCATGCAGATAGGCTGTCACTATGGGGAAGCTAGCAGGCCAGGCAGGCATAGCCCA
ATAAGGACTTGCTTACTAAAAGAAGCACGAACCTTTGGGATGGTGGAAGGCGGAAATCAGCACCATCTTT
GAGGCGTGCCACATCGCAGCTGCTATAGTTCCCCCTTTTTGTGTAATTAATCAAGCAGGCAAAGAGACCA
ACCCCCTGTCTTTGGATCATCTGTTCATTAAACCAGTCTTAGGACACCTGGTCTCCAAAAAGGTTCCATG
CCTTAGGTAGAAGGGAGGTTGCCCATCACTGGGCAGGGTCACTCACACATACTCAGGCCTGAGGAACAAC
AAGGTCTTCTGAATGACCATAAGCCAAGCTTGAGGGGACTGCCCTGCTTCAATGACTGCAAATAAATGTA
CTGCCATCACCGTGTGCAGCCTCTGAACAAACCTCATTCTACAGAGGTGCACTAGGGAGACCAGCAGCAA
GAGTCCAGCTAGGGTTCCCATACCTGCCCTCTCCCTCAGATGATTTATAACAGCCTCAATCCAAGATTAC
AACCCTGTAGCCAGTATAGCATCTGCACGTGTGGAGTTCACGGTCACGATGGCTACACGTAGCTGATCCA
CTAAGAAATCTCCTGTCCAATTGCCTAGAAGATAACTTGACAACTTTTTAGACAAATTAGAGGAGTGGGC
TTAAAAGTCAAGACATATGGGCATGAGTCTCAGGAACACCAATAGTATCCCTCACAGGGGTTCTATTTGG
ACCAGCGTTTGGGTCACACCAAGAAGTGTCAGCAACAGCAGGATCTTCATTCTTGTTGCACCTCCTGGTC
AATCTTTCAGGGACACACTACGGTTACTCGCAGTCCTGAGGAAACACACAACCAGACCCTCTTGCCAATG
CCAACACGGGACCTGGCCCATGCCATAAGCCAGTGATCATGTCTTCCCATTTCTCATAAACTTTCAACGT
GCCCGCCTGACACTGATGTCGGTCAGCAGCAGAAAGGCCATCAACATCCAAAATTAAAAAAATTAAGAGT
AAAAAGGGCTAAGGATATCTGTTCCTTGGGGGTTCTACCATGGCCTATTCCCCCTTTTTATTTAATTATG
CATTCCTTCAAGGTACGATGTGCTTGCTCAACAATTCCTTGACGTTGAGGATTATAAGGCAGGCCATGGC
TCAACTGTACATCCATCTGTTTATAAAAGGATTTGAAAGTTTTGGCAATTTAAGCTGGGCCATTATCAGT
TTTTAAGTGTTGAGGCTTTCCCCAAGCAGCCCAGGCAGTGTCCAATAACAATGTGTCCCTTTTCTCCACT
CATAGGGGTTGCATGAATGACACCTGGATAAGTAACCACAGAAACAAAAATGTATTTTAGAGTCCCAAAT
CCAGATATGTGAGTTACATCCATTTGCCAAATCTTTAGGGGCAAGGGGCCTCTAGGATTAACCTCTACAC
TAGGGGGATGGTGAAAAGTGATACACTGTTGACATCCTAAAACTATATGTCGAGCATCTGCTCAAGACAG
ATGAACCTTCTGCTGTAGGGTCTTAGTAGGCACATGAAATTGTTTATAAACTGTTGGGCATGATCCAATG
ATGAGCTTAAGAAGATGAACCTAATTTGGGTACATCTATCCACATGATCATTTCACTCACTGAGAGGAAC
AGGGAAACTTTTATGAGCTCATTAGAGCTCCATTATGTTGGACAAAAAACTTGTGACCTCTTTTTCATAT
CAATTCCTGAAGTTTGCTTAGCAGCTGGCATACCGTGCTGCTAATTTTAATAGGGCCAGCCCCTTCTAAT
ATCGTAACTGCATTAACAAATATGATGAATCAGGGAGCAAATTAAAGGCAAAGGAACAATTTTGAGTTCA
ATTATTTGTGGAGAGTCAGGTTTATATTGACACAAAATGGGCTCTTGATGGTTAATCACATAAGCTCCAC
AGCCATTTTTAGATCCATCTGTAAAAATGTTTGGCACCCCCTGTATAGGAACGCTCAAGGTAACCTTAGA
ATGATCATGGGATGTTCTTTAAAAAAAGGATAGAAAAGAGTGTTTTGGATAATGATTATCTATCTCTCCA
TGGAATCCACAGCATATTATATATAGCCCAATCATCCACAGTGCAACACAAGATCTTCATCTGCTGACCT
GTGTAGGGCACTATGATCGAGGTTGGGGAAACACAAAAAATTGTACGCACTGTTGGATTCCATTCAGGGC
TAATCGTGTAACTGCTGTAGGATAATACTCTACTGATCTAGCTGGAGATGCCTTGAGATAAACTCAAAGC
AGAGGGCCATCTTGCCACAACAATCCTGTAGGCTGCATGTAGGTGGCTAGAATGCATAGCACAATGTCTG
CACCCTCCTTCCATCGATGTAAAATTATGCCTTGTAATCCTTTTACAACCTTCTTTAAAGCTTCCCTTGC
TTCATTAGTCAATTGTCTAGGAGAATCCAAGGCCAAATCCCCAACTTAAGTATTATACAATGGTTTTAGT
TCATAATTTGGTAATTTTAAAAAACATCTGACACAATTAATATCATTAAGAGTCTTAAGATTTTCTTTCC
TCAATTCAACCTTCTGGGGGACAATAGTATAAGGACTTACTTTTGCTTTTAAATAATTTACAAGATTACC
CTCTTGTACCTTTTCCAGGGCAATAATCAATCCCCTACCTTCTAGTAATTTAACTAAATTTCCGTATGAT
GAATCTAAAATATCTTCATTCTTTGCAGTTAAGAGGATATCATCCATAAAATTGGGCGCAGGAATCTTCT
GTCTTATTGGGGCAATGGCATTGCCCACAAAAATTTGGCACATAGAAGGGCTATTGGCCACACCCTGTGG
TAAAACTACCCATTCGTTGATCAGGTCTTCAGGATTGCATGATGGAACAAGAAAAGCAAATCTTTCACTA
TCCCTTGGGCAAAGAGGTATGGAGAAAAAGCAATCTTTTATATTAATCACTACAACAGGCCAACAGGCTG
GTAGGTTGCATAAAAGAGGAAGCCCACATTGCACTGGGCCCATGATTTGCATCTGTTGATTAATAACTTG
TTAATCATGCAACAGTCTCCATTTCCCTGACTTTTTTATAATCACATATATTGGGGTATTCCAAGGAGAT
ACTGATGGTTTTATATGCTTCGTAGTCACCTTTAGCTGCGGCAAGCTTCTCAGAAGAAGGCAGCCACTGA
AAAACCCAAACTGGCTCCTCTGTTTTCCAGGTAATGGGAACCCAACTTCAGCGTCCCCTAGGAAAAACCC
AGGTTCTGATTTCTTTCTTTCTGTTGGGCAGTTATAGGGCTTGTCCTAACCTGCAGGTATTTCCCTATTC
CTTTGCTGGGAAAATAGCCCATATGTTTCATAATCTTTAGTGAAGTTTCAGAATACTCAATGGTCATTTT
GAAACCCATATCTTTCATCAAATCTCTCCCCCAAAGGGAAATGGGCAAATCCAAAACATAGGGTTGCGTA
ACTCCTGAATGCCGTTCCTGATCTCTCCAACTCAATTGTCTTGCACTCAGAAGGTCTTTCATTACCGAGA
CCTTGTAATGTTTGAGATGAGGCCTGTACTGGCCATCCAGAGGGCCAATCTTTCTTAGCTATTATACTTC
TATCGGCCCCTGTATCCTACAGTCCTAGGATCCTTTTACCATCTACCCTTAGCTCCATTAGTGGGCGTTG
GTTTAAACCCAAGGCTAAAAATGTAAGGTCGGATCTTGTGGAACTGAAACCATTCTCTCCCCTCCCTCTA
GACTGGGCTACAACTCTTTCATGAAGGCTAAGCAAAAGTAATAGTTGGGCTATTCTCTCCCCAGGGGAAA
TGGCAGTAATCCCTTTCGGTGATTCTACCATGAACTGGACTACCCCAGTATAATCTGGGTCAGTAACTCC
TGGATGGACATGTAGTCCTTTTAAATCTGAAGATTGTCTCCCTATAAGTAACCCTACTCTGCCAGATTCA
AGGGGTCCTTTAAAATCAGTTTCTATCAACTGGACCCCCATCCAAGTAGTTAGTACGAGTCTGGCGGTGG
AGCAAAGGTCCAGTCCTGCATAGTCCTTTGTGGCTCTCCTTGTCCCCTCGGATGGCAAAGAGACGGCCAT
CTCTCGTGACTCTGTTCTACATCCTGATTCAAGACTGGCCCATATATTTGTGGGCCCTTGGTTCGTGGGC
CCCACTGTCCCTTTTTTGGACATGCTCCACCACAACCCGAGCTAAGAGGCTGCCCGTGGATGTCTTACCG
AGCAGCATTCATTAGTGCAATGGTTCTCCTTTTTGCACTTGGGACACAGCCCTTGTTGCCTTGGGCATTG
ACCACTTCCTATACTGAATAGACTTCTCCTTTCTGGACATTGCCTTTTTAGGTGCCTCTGTTGACCACAC
TTAGCACACACTCCTGAGCTTCCTCCTTTCCTATGGGTCATCTGCATAACAGCACCCGCAAGTCCAGCCT
TAGTCAAAGGTCCCCCTATTTCTCTACAGACCTTCATCCAAGTTTCAAGTCCCTTATTCTTGTAAGGAGC
GATAGCTCCTCGGTATTCCTTTGTGCACTGTTCATAGGCCAACTGTTTAATCAAGGGCATAGCCGTACTG
GGGTCGCCAAAGACTCTACCAGCTGCTTCTACTAATCGGGCTACAAAGTGAGAGAATGGCTCCATAGCCC
CTTGAAGGATCTTGATGAGGTGTCCACTCACTTCTCCCTTATTAGGTAAGGATTTCCATGCCTTTGTTGC
AACTTCATTAATCTGCTCATAAACCTGTCCTGGATACCCTGTCTTAGCATTGGCAAAGCGTCCCTGACCC
AGCAGCATATCTCTATCCCAGGGAGCCTGGCCGCCCCCCACTGCCAACTTACCGTCAGCCTGTTCATTGG
CAAACTCAATAAGAAAAGCTCTACAGTCCAAATACTGTCCCAGACTAAGACAGGCCCAAGCAAGTCTAGT
CCAATCACTAGGAGTCATGCAAAATCTGTGTAAGACCTCAACCTGAGCTATGGTAAATGAGGCCATAATG
GCATATGTCCTGACTGATTCCATCAGGGACTTGTCACCTTTAAGTCTAAAGGCTCATGATACCTTTGTTG
ATTAGCATCCACATAAACAGGATAGGCCAGATGCAGTTCTGTATGGACTGCCTTCCACACTTCTGGGCAG
AATGTACTGCCTGAAACTCTACTTCCTCCCTCTATAACTTTGCAGGGAGGAGGAGCTGAGCAGAATTGCC
CAGGAAGTTGCTCCGCCATTTTCTTCTGTCTATTCCTTAGAGACTGTTTCTGCATTTGATCTATCAACTC
TTGAAATTCTTCTTCTGACTCTGTTTTGTCTGTTTCTTCCTCTGTATCTGTCTTTTCTGAGTCTGTCTCC
TTTGTGCTTCCCTGCTTTTCTGACCTCTCCTCTTGAAGCATTTCTAGGGCAGCTTGCCCCTTCTCTATAG
TTGCCTGACAACATTTTTGATCCTCAAGGCAACTACGCACTAAGCACCACACTGGATGGACCCCAGGTCT
TAGAGTCCCCTATTCCCAGGCAAAATCAAGGTCTTTCACTATTTTTTCCCAACTTGCCCCAGTAAGATGA
CCAGAGACTGTGAACCAGGGGGCAATGACTTTGCATTCACCCAAAAATCTCTCTATGGTGCTCCTTTTTA
TTTTTAGTTTCTTATGCTCAAATAGCTCTTGAAGAGCCAGAAACATTGGATGAGACTGTGAGATCCCAAT
GACAAAAACTTTCTACGCTCCTACGGCTAAATTCACCAAGCGTCTTCCTAATTTTGGTTCGCTGCTACCA
AGAACTTTCTTGTTAACTACCCTGAGGATTTATACCCACTTATTTCCCACAGACCTTATGGTCCCACATT
AACTTGGGAACTTTCCAGCTCTTTCCTGACTGCAAGAAGTTTTGATTTCAGGAGGTCCCTGTAGGGGACA
CCACTTGCCGCGCGTAACCTCGATCAGCAAGGAAGACACGAATAGTGAAGATCTTCTTCAAGCAGTTTTA
CTCAGGAAATTTGATACAATCTTCTGACCCCAGGGAACCCTCGCACCACACTTAAATAGCTAGCGCTGGC
CAATCTTATCAAGCCACTTGGGTCATGCAGATAGGCTGTCACTATGCTGAAGCTAGCAGGCCAGGCAGGC
ATAGCCAAATAAGGACTAGTTTACTACAAGGAGAGCTCACCGTTGGGAGGGTGGAAGGCAGAAACCAGCG
CCAACTTTGAGGCCTGGCCCATCGCAGCTGCCTACAGTCGCTTTTCAAGGAATTTACAATAAGAAATGGA
AATCCAATATTCATTCAATTAAAGGTCTGTAGGGAAAATACTATGGGAAACAGAGAAAACCTAGAAAATT
GAATTGTATGTCACAGAAAAAACCTGTGACATACAGAATAAAAATATTCTCTAGAAGAATCTCCTAAACT
CCCTGTTCCTATATCTTTTCTACCCATGACAAGCCCCTGAACAACTTTCTCCATTCAGAACATGAAACCA
CTAGTGAAGCAGAGAGACGTCTCTAGCTTTAGAGAGATGGAGTACATAAAGATTTCCACTGTGTTACAGG
AGACATACCTGGAAAGTGTTTACTATTTGCCCTATAATTCAGAAAAATTGTGGAGTGATAATAAAGAGGA
TGAAGAGATTGGAAATGGGGTGAAGGATGCGGGTCTTCTATCTTGGAATAAAAAAACAAGAAAGAAATAT
GTAGTCCTTTTGGAAAGCTCAGTGATTCCTTGGAAGGGGTTGAGTGGTATTGCTGAAGAGATAGCCTTGA
TCTGATCCTTCTACATAAGTGAATAAGGAACTGTGAGTCTCTCAGAAGCATCTGGACTTCCCTGTTCTTA
TGGTACCTGGAAGTCAAAGAGTTTATATCATTCATTTCTTTATTCCAAAAGCCAAGTGTTGTGAAGGGCA
CAGTTGTTTTCCTGAGAGATCATGACCCTTACTCTTTTTCTCAAGAAGAAAAGGTACTAATGAAGAAAGG
AAAAACAAGTATTTTGTCCCTAACTCAAGGTAAACTTCTCTATGATTTGGATACCTATAGTGAAGTTTGT
GTCTGACACTGATATTTGGGAGAGAGAAGTCCTTCTATTTGAGAATTCAATAACTTAGTCTTTCCACTAG
TATTACTCTGACTTCAGGTTTCCGAGTCAATATTTGTGATCATTTTCCAGCTTTCTTCTCTTTTATATCA
TTCATTTTTTATATATTTAAGCAAAATTTATTGCTTTTTAACTATATGTTTCTATATATACATTTAAAAT
ATTTTTTCCTTTCCCAGTTCCCTACCAGTTCCATTTACTTCTTCTCTAACCAACCTTTCTGCTGCATTAC
ATTCCCTTGAACTGGGAGACAAACTACGGAAGACAAGGGCTTCTCTTTCCAATGTTGCCGAAAAAGGCCA
ACCTCTGCAACATATGGATTTGCAGCCATAGGTCAGTCCATGTACTTTCTCTGTATATTGGTTTAGTAAT
AAAAAGCTCTGGTTCATTGGCATCGTTGTTCTTATGGGGTTTAAAGCACCTTCAGCTCTTCTAATCCTTT
TTCAAAATTTAACAACATGTCTGTTTTCAGTTCACTGGTGTGCTACTAGCATTCACTTCTGTATTTGACA
TGCTGTATCTGTGTCACTCAGTAAATATCGATATCCAGTTCCTTGCAGAATGCAATTCCTACCTTCATCA
ATCTTATCTAGGTTTTTTTTTTTGTCTGATGTATACATATATACTTTTGGTGGCTCTTACACCTATTAAG
TTTATTGGAAAGTTAACATAGATTCTGAACAACTGTGTCAAGAATATAGAATTCAAAAATGAAAATTTCA
AAGAGACTTCCCTGTTTTTATGAACCTTTTGAAGTAGACTTTATTTTTTCTCTTATTCAGAGCTGGGGAC
CGAACCCTGGACCTTTCGCTTGCTAGGCAAGCGCTCTCCACTGAGCTAAATCCCCAACCCTGAAGTAGAC
GTTTAACTGTTCCTCAAGTAATTCTTTTCCCTGCACATCATCCAGTATCTTACATTTGGCCTGAAGAAAG
AATCATCGTAAATCATCCTAAACCCCAATTCTGGCCATTGGAACACTGGAAGCTAGATAGTGTATTACGG
ATATCAAATGGGACAAGAAACAGAATTCAATAGTCCATGCTGTCCTTTGCTCTCCTGATGTCTGGTAATT
TTTCGATAAAATAAGAATTTGGGAGATTACCATTTGTAGTAGGTACACAGAATTTACACTATTATACTTA
CTCTAAAGCTGGGTACCATTTGTGACCATATCATTCCAGAAAATCGTATTCAGAAACAGAATTTTTGAGT
ACATTGAGAAATATTTACAAAGTCCCATATCATGGAATTTACAATAGGAAATTCAAATACAATATTCAAT
GAATTATACATCTGTAGGGAAAATACTGGACATTGGGAAACAGAGAAAACCTAGAAAATTGACCTGTATG
TCACAGGAATGAACCTGGGAATAAAAATATTATCTAGAAGAATCCCCTACACTCCATGTTCCTAAATCTT
TTTCACGCATGCCAAGCCCCACATGGAACCTCTAGTGAAGCAGCGAGAAGTCTCTAGCTTTAGAGAGAAG
GAGTACATAAAGATTTCCACTGTGTCACAGGAGACATACCTGGAAAGTGCAAACTTGAATGTGGTCAATG
CAAGGAAAGGTATTCATCAGGTAGGCCATGACAGTTTTCAGTGACATCATTATTAGGCATTCCCTGAAAA
CTCTCTTGTAACCTGGAGAGCACTAGCTTCTTCTGTGATGTCCCAAGTGTTGTTGTGACTGCAACTGCTC
TGAGATATTCCTTCAGTTCCTTTAGGGTTTACTCATAGGTCTATACTTCAGAGCAAATTTGAGAGTGATA
AGAAAGAAGACGAAGAGAACAGAAATAGCGAAAAAGAAGCTGGTCTTCTGTCTTGGTATTAAAAGCAAGG
AAGAAATATGTTGTCCTTTGGAAAGCTCAGTAAGTCCTTTATAGGGGTTGAGTGGTATTGCTGAAGACAT
AGACTTGATCTGAGTCTTCCACATAAGCTAATCAGGAGCTGGCAGACTCTCCGAAGCATCTGCACTTCTC
TGTTCTTATCTGGACTTCTCTTTTCTTATGGTTCTTTGAAGTAAGAGAGTTTATAGCATTAATTACTTTA
TACCAAAAGCCAAGTGTTGTGAAGGGCATAGCTATTTTCCAGAGACGTCATGACTTTACTCTTTTTGTCA
AGAAGTAAAGGTCCTAAGGAAGAAGGGAAAAACAAGCATTGTACCCTTGCTCTGAGTAAACTCCTCCATT
CTTTGGATACCTATGGTGCAGTTTGTGTCTGACACTGATATCTGGGATAGAGAAGTACTTGTTGTTGAGA
TTTCATCATCTCAGTTTTTCCACTAGGATTACTCTGAATTACACTTCAGATTTCTGCGTAAATATGTCTT
TTTACTTGGCAGCTTTCTTACTTTTATATCATTCTTTTTTATTTTTTAGCAAAATTTATTGATTTTTAAC
TGGATGTTTCTGTATTTACTTTTAAAATATTATTTCCTTTCCCAGTTTCCTGCCCATAAGGTTAATACCT
GTTCCATTTCCTTCTTTTCAAACCAGCTTTTCTGCCGCAATGCATTCCCTTGAACTGGGTGACAAAGTAG
GGAATACAAGGGCTTTTCTTTCCAATGTTGCCCAAAAAGGCCATCTTCTGCCACATATGCTTTTGGAGCC
ATAGGTTAGTCCATGTACTTTCTTTGTATATCGGTCTATTATGAGAAAGCGCTGGTTCACTGGCATTGTT
GTTCTTTTTGGGTTGAAAGCACATTCAGCTCTGCGAATCCTTTTTCAAAATTTACCAACAAGAGGTCTGT
TTTCAGTTCACTGGTTTGCGACTTGCATTCACTTCTGTATTTCACATGCTGTATCTATGTCTCTCAGGAA
GTATCTAAATCCAGGTCCTGGCAGAATGCACTTCTTCCTTCATCAATGTTACCTAGTTTTCTTGGCAGAT
GTGTACGAATATAGTTTTGGTGGCTCTTACACCTATTTCATCCATTGGAATGTTCACATGGATTTTTCCC
AACTGTGTCAAGAATGTAGAATTAAGAAATGACAATGCAAATAGACTCCCTCCTGTTTTTATGAACAAAC
ATATAACTGGTCCTCAGGCCATTCTTCTTCCTGCCCATCATTCAGTATCTTACTTTTGGTTTTCCTGATG
TCTGGTAATTTTTTGTTAATATAGGATTTTGGAGTTTATCATTTGAAGTAGGTATACAGTATTTACACTG
TTATACTCACTCTATAGCTGGGCCCCCTTTGTGACCAAAATGACAAGCCCCTGACTAACTTTCTGCATTC
AGAACATGTAACCACTAGTGAAGCAGAAAGAAGTCTCTAGCTTCAGATAGATGGAGTACGTAAAGGTTTC
CACTGTGTTAAAGGAGATGGATCTGGAAAGGACACCCTCGAATCTAGTCAATGTAAGGGAAGCTGTTCAG
CAGGTAAGCCATGGCATTTCTCACTTTTATCACCATTAGGCCCTCTCTGAAAAGTCTCTTGTAACCTGGA
GAGTCCTAGCTTCTTCTGTGATGTCACAACTGTTGTTATGACTGAAACTGTCTCTCAGAAATCCTTCAGT
ACCTCGAATTCAGAGCAAATTGGGGAGTGATAACAAAGAGGATGAAGAGATTGGAAATGGAGAGAAGGAA
ACTGGCCTTCTGTCTTGGTATAAAAAACAAGGAAGAAATATATGGTTTTTGGGAAATCTCAGTGAGTCTT
TGGTAGGTGTTGAGTGGTATCACTGAAGAGATAGCCTTATTCTGACCCTTTCACATATGGGTATCAGAAG
ATAGGAGCCTATCAGAAACATCTGGACTTCACTGTTCTTATAGTTTCTGGAAATCAGTGGGATTATATCA
TTCATTTCTTTATTCCAAAATCCAAGTGTTGTTAAGGGCACAGTTGTTTTTCTGAGAGCTCATGACCTAT
ACTCTTTTCGTCAAGAAGAAAAGGTCGTAAGGAAGAAGGGTAAAACAAGTATTAAATCCCTAACTCAAGG
TAATCTCCACTGTGTTTGGACATCTATAGTGCAGCTTGTGTCTGACACTGCTATTTGGGAGAGAGACGTG
CATTTAGTTGAGACTTCATCATCTCAGTCTTTCCACTAGTATTACTATGATTAATAATTGTGATGACTTT
GCAGCTTTTTTTCTTTTATATCATTCATTTTTTATATTTTAGCAAAATTAATTCCTTTTTAACTAGATGT
TTCTATATATACATTTAAAATACAGTTTCCTGATCATAAGTTCCCTACCAGTTCCATTTCCTTCTTCTCT
AACCAGCCTTTCTGCTGCATGACATTCCCTTGAATTGGGAGACAAACTAGGGAGGACCGAGGGCATCATT
TCCATTGTTGCCCAAAAAGGCCATCCTCAGCAACATATGCATTTGGAGTGGTAGGTCAGACCACATACTT
TCTTTGTATATTGGTCTAGTAAGCAAAAGCTCTGGTTCACTGGAATTGTTGTTCTTATGGGGTTGAAAGC
ACCCTCAGCTCTTCTAATCCTTTTTCAAAATTTAACAACTAGAGGTAAATTTTCAGTTCACTGGTTCACT
ACCAGCATTCACTTCTGTATTTGACATGCTGTATCTGTGTCTCTCAGTAAATATTTATATCTGGTTCCTG
GCAGAATGCACTTCTCTCCTTCATCAATTTTATCTAGCATTGTTGGCTGATGTATACATATAAACTTTTG
GTGGCTCCTACACCTAGACGTTTAAGTAGAAAGTTAACATGCATTCTGCCCAACTATGTCAAGAATGTAG
AATTCGCAAATGACAATTTCAAATACACTTTCTCTTGTTTTAATGAACCCATTGAAGTACATGTTTAACT
AGTCCTCAAGACATTTTTCTCCCTTCCCCTCATCCAGTATCTTACGTTTGAGCTTAAGAAAGAATCATTT
TAAATCATCCTACCCTCACTTCTGGGCATGTAAACACTGGAACCTTGATAGAGTGGATTGATGTCAAATG
GGACTAGAGAACCAAATTCAATAGTCCATCTTGTCCTTTGATTTCCTGATGTCTGTTAAGTTTTCGATAA
AATAAGGATTTGGTAGTTTCTCATTTGACGTTGGAATACTGTATTTACACTGTTATACTCACACTATATC
TGGGCCCCCTTTTTGAACAAAATCATTGGAGAAAATGGTATTGGAAAACAGAATATTTGAGTACACCCTG
AGGAATATTTACACACCCCCTTAAGAAGCAAATTACAATAAGCAATTGAAATACAATTTTCATTCAATTA
AAGGTTTATAGGGAAAATACTTTGGGAAACATAGAAAATCTAGAAAATTGAACTGTATATCAAAGCAATG
AAGCTGGGAATAAAAATATTATCTTGAAGAACTTCCTACACTCTATGGTCATAAATATTTTCTACCCATG
CCAAGACCCTGACTAACTTTCTCCATTCAGAATATGTAACCACTAGTGAAGCAGAGAGAAGTCTCTAGCT
TTAGAGAGATGGAGTACATAAAGGTTTCCACTGTGTCACAGGAGACAGACCTGGAATGGGCACCCTCGAA
TCTGGTCAATGTAAGGAAAGCTGTTCAGCAGGGAGGCCATGGCATTTCTCACTGGCATCACCATTAGGCC
CTCCCTGAAAACTCTCTTGTATCCTGGAGAGCCCTAGCTTCTTCTGTGATGTCACAACTGTTGTCAAGAC
TGCAACTGCCTCTCAGAAATCCTTCAGTACCTCTAGGGTATACTAGTTGGTCTCTAATTCAGAGCAAATT
GGGGAGTGATAACAAAGAGGATGAAGAGATTGGAAATGGAGAGAAGGAAGCTGGCCTTCTATCTTGGTAT
AAAAAGCAAGGAATAAATATGTGGTTTTTGGGAAAGCTCAGTGAGTCTTTAGTAGGTGTTGAGTGGTATC
CCTAAAAAGATAGCCTTGATCTGAGCCTTCCCTAAATGGGATCAGAAGCTTGGAGCCTCTCAAAAGCATC
TGGACTTTCCTGTTCTTATGGTTCCTGGAAGACAATGGGTTTATATCATTCATTTCTTTATTCCAAAAGC
CAAGTGTTGTGAAGGGCATATTTGTTTTCCTGAGAGCTCATGACCGTTACTCTTTTTGTCAAGAAAAAGA
GGTCCTAAGGAAGAAGGGAAAAACATCTATTGTATCCTAAGCTCAGAGTAAACTCCTCCATGCTTTGGAT
ACCTATAGTGCAGTTTGTGTCTGACACTAATATTTTGGAGAGAGAAGTGCTTCTAGTTGAGACTTCATCA
TCTCAGTCTTTCCACTAGTATTACTCCGACTACCACTACAGATTTCCAAGTCAATATGTTTGATTACTTG
GCATCTTTCTTTTCTTTTATGTTATTCATAATTTTAGCAAATTTTATTGCTTTTTATAACCGATGTTTTT
ATATTTACATTTAAATATTATTTCCTTTCCCAATTTCTTCCCTTAAGATCCCTACCTGTTCCCTTTTCTT
ACTTCTCTAACCAGTCTTTCTGTCCATTGACATTCCCTTGAACTGGGAGAAAAACTAGGGAGGACCAAGG
GCATCATTTCCATTGTTGCCCAAAAAGCTCATCCTCTGCCATAGGGCAGTCCATGTACGTTCTTTGTATA
TTGGTCTGGTATGCGAAGGCTGTGATTCATTGTAATTGTTGTTCTTTTGGGGTTGAAAGCAACTTCATCT
TTTCTAATCCTTTTTCAATATGTACCTAAAAGAGTTCCATTTTCAGTTCACTGGTTTGCTACTAGCATTT
ACTTTTGTATTTGACATGTTGTATCTGTGTTTCTCAGTAAATATCTATATCCAGTTCCTGGAAAAATGCA
CTTCTTAGCTTTATCAATCTTATCTAGTTTTGGTGACTGATGTATATATATATAATTTGGGTGGCTCCTA
CACTTATGTTGTTAAGTGAAATGGGAATTCTCCCCAACTACATTACGAATGTAGAATTCACACATGACAA
TGCAAATAGACTCTCTCCTGTTTTTATGAACCTATTGAAGTAGACATTTAACTGGTCCTCAAGCCATTCT
TCTCCCCGCCCATCATCTGTTAGATTAAGTTTGGCCTATAAAAAATAATGGTAAAACATCCTAAACATTC
GAGTCTGGCCATGTGAACACTGGAAACTAGATAGGGTAGTACTGATATCAAATGTGACTAGAGAACCGAA
TTCAATAGTCGATGTTGTCCTTTGCTTTCCTGATGTCTGGTAATTTTTCAATATAATGAGGATTTGGGAA
TTCATCATTTGAAGTAGGTACACAGTATTTACACTGTTATACTCACTCTATATCTGGGCCACATCTGTGA
CTAAAGACATTGGAGAAAATTTAATTGGAAAACAAAATTTTTGATTACACATTGAGGATCATTTACAAAG
TCCCTTATCAAGGAATTTACAATAAGAAATTGAAATACAATATTCATTCAAATAAAGGTCTGTAGAGAAA
ATTCTGGCCCTTGTGAAAGAGAGAAAGCCCAGAAAATTGAACTGTATGTCACAGGAATGAACCTGGGAAT
AAAAATATTATCTAGAAGTATCGCCTACACTCCATGTTCCTAAATCGTTTCTACCCATGCCAAGCCCCTG
TCTAACTTTCTCCATTCAGAGCATGTTACCACTAGTGAAGCAGAAAGAAGTCTATACTTTAGAGTGATGT
AGTACGTACAGGTTTCCACTGTGTTACAGGAGACATACCTGGTAAGGGCCCCCTCGAATCTCTCTAGTCA
AGGTAAAGAAAGGTGTTCAGCATGTAGACCACGGTAGTTCTCAGTGATATTATCATTAGGACCTCCCTGA
AATCTTTCTTATAACCTGGTGATCCCTATCTCCTTCTGTTGTCATGACTGCAATGCCCCCTCAGATTTTC
CTCCAGTACCTCTAGTGTTTACTAATTGGCTTCTAATTCAAAGCCAATTTAGGAGTGAGAACAAAGAGGA
TGAAGAGATATGAAATGGGGAGAAGGGAGCTGGCCTTCTGTCTTGGTATAAAAAAACAAAGAAGAAATAT
GTGGTCCTTGGGAAAGCTTTCTTGTTAGGTGTTGAGGGATATCACTGAAGAGATAGCCTTTATCTGTGCC
TTCCACATATGGGAATCAGGAGCTGGGAGCCTCTCAGAAGCATCAGGACTTCCCTGTTCTTTTGCTTCGT
GGAAATCAGAGAGTTTATAGCATTCATTTCTTCATTCCAAAAGTCAAGTGTTGTGAAGGGCACAGTTGTA
TCTCTGACAGGTCATGGACTTTATACTTTTTGTTAAAAACAGATAGTTACTAAGGAAGATGGGATGGATA
AATATTGTGTCCTCAGCTCACAGTAAACTCTTCAATGTTTTTGATACCTATATTGCAGTTTCTGTCTGAC
ACTTCTATCTGGGAGAGTGAAGTGCTCTAGGTTAGACTTCATCATTTCAATCTTTCCACTAGTATTACTC
TGACTATAATTTTAGATTTCCAAGTCAATAGGTATGACTAGTTGGCAGTTTCTTTTCTTTTATATCTTTC
ATTTTTTATCAAATTTTATTTCTTTTCTTAACTGGATGTTTCTATATTTACATTTATATGTTATTTCCTT
TCCCAGTTTCCTGCCCATAAGATCCCTAACTGTCCCCCCTCCCCTTTTTTATAATCCTCTTTACTACCCC
TTGACATTACCTTGAACTTGGTGTCAAAGCAAGGGAGGACCAAGTTCTTCTCCTTCCTTTGGTTCCCACC
AAGTCCATCCTTTTCCACATATGCAGTTGGAGCCATAGCTCTGTCCATGTACATTCCTTGAATATTGGTC
TAGTTTCAGAAAGCTCTGGTTCATTGGCATTGTTGTTCTTATGGTTTCAAAGCCCCTTCAGCTCTTGTAA
TCTTTTCTGAACATCTACAAACAAGAAGTCCATTTTCAGTTCGCTGGTTTGCCACTCGCATTCACTTCTG
TATTTGGCATAATCTAGCTGTGTCTCTCAGGAAATATCTATATCTGATTCCTGGCACAATGCATTTCTTA
CCTTCATCAATCTTGTCTAGTTTTGGTGGCTGATATATATATATATGTACTTTTGTTGGCTCCTACAGCT
ATGAGTTTAGCTGGAATATTAACATGGTTTCTGCGTATCTAGGTCAAGACTGTAGAATCCACAAATGGCA
ACACCAAATAGACTCCAACCTGTTCTTTTGAAACTACTGAAATTGAGGCTTCACTGCTCCTCAAATCATT
CCTCTCCATGTCCAGCCTCCTATATCTTATGCTTGGCCTTAAGAATGAATCATGGTAAAATATTCAAAAC
CCTCAAGTATGGCAATGAAACAGAGGAAGGTAGATATTGTAGAACTGATATCAAATGGTACTAGAGAACC
GAATTCTATAGTCCATATGGTCCTTTCCTTTCTTGATGTCTGGTAATTTTTGGATAAATAAGGATTTGGG
AGTGTATCATTTGAAGTACGTACACAATATTTACACTGCTTTGCTTACTCTATAGTTGGGGCCCCTTTGT
TCCCAAAATCATTGCAGAAAATGGAATTGGAAAACAGAATTTTTTAGTACACATTCAGGAATATTATATA
GTCTCCTATCATGGAATGTAAAATAAGAAAATATAATATAATATTCATTCTATTAAAGAATTATAGGGAA
AATTCTAGTGTTTTGGAAACAGAGATATATGAGAAAATTGAACTATAGGCCATAGGAATGGACCTGTGAA
TAAAATTATTATTCAGAAGAATCTCGTCCACTCCAGGGTTCTAAATATTATCTACCCATGCCAAGCCCCT
GTCTATCTTTCTTCATTCAGAGCATGTAACCAATAATGAAGCGAAGAGAATTCTATAGCTTTAGAGAGAT
ATAGCATGTAAAGTTTTCCACTGTGTAAGAGGAGACACTCCTGTAAAGTGCACCCTTGAATATAGTCAAT
GTTAGTAAAGCAGTTCAGCAGGTAGTCCATGGAAATTCTCAATGATACCATCATTTGGCCGACCCTGAAA
AAAATCTCCTGTGTCCTGCAGAGCCCTGGCTTCTTCTATGATGTCACATGTGTTGTTGTGACAGCAATTT
AATCTCAGACATTCCTTCAGTACCTCTAGGGTTAAGTAATTCGTCTCTAATTCAGAGTAAACAGCCATTG
GGGGGGGGGGACAAAGAGCATGAATTGTTCAGAGATGAGGAGAGGGAAGCTGGCCTTCTGTCTTCATAAT
ACAAAAGGAAGAAATGTGTAGTCTATGGGAAAGCTCATTGAGTCATGGGTAGGAATTGAGTGGGTTGGCT
GAAGAGATAGCCTTATCCTGAGCCTTCCACATATGGGAATAAGGAGCTGGGAACATCTGAGAATCATCTG
AACTTCCCTGCATGTTATGGTTCCTGGATATCAGAGTTTATATATCATTAATTTCTTTATCCCTAAAGCC
AAGTTTTAGGAAGGGAATAGTTGTTTACCTGAGAGCTCATGGCTCTCATTCTTTTTTCACAGAAGAAAAA
GGTCCTAAGTAAGAAAGGAAAGACAAGTATTATGTCCTCAGCTCAGAGCAACCTCCTCCATGATTTGGAT
TCATTTAGCGCAGCTTGTGTCTGACACTGACCTAAGGATGGAGGGAAGGACAATTATTGTGTCCCTGCTC
ACAGTAAACTCTACCATGTTTTGGATATCTATAGTGCAGTTTCTGTTTGACACTGATATCTAGGAGAGAG
AAGTGCTTCTAGTTGAGTCTTCATCATCTCAGTCTTTTCTCTAGTATTACTCTGACTATCTCTTCTTCTC
AGTGACTTTTTAGATTTTCAGTCAATAGGTATGAGTAGCTGGTCATGTTCTTGTCTATAATTTCTTTCAT
TTTTTTATTTTTTAGCAAATTTTATTTCTTTTTTTAATTGGATATTTCTATATTTATATTTCAAATGTTA
TTTCCTTTCTCAATTTCCTGCCCATAAGATCCCTAACCAGTCTTGTCCCCTTGTTCTATTACTCCCCTTA
CTGCCCCTTTACATTCCATTGAACTGGGAGTCAAACCCAGGGAGAACAAATGGTTTCTTCTTCCATTGAT
GTTCAAGAAGGACATACTCTGCCGCATAAACAGTTCAAGCCGTAATTCTTTCCATGTACCACCTTTGAAT
ATTGGTTTAGTACAAGAAAGCACTGGTTCATTGGCATTGTTGTTCTTATGCGTTTGAAAGCCCCTTCACC
TCCTGTAATCCTTTCTCAAAATCTACCAACAAAAGATCCATTTTCAGTTCACTTATTCGCCACTAGCATT
CACTTCTGTATTTGACATGCTCTAGCTTTGTGTATATATATATATATATATATATATATATATATATATA
TATATATAGAGAGAGAGAGAGAGAGAGAGAGAGAGAGAGAGAAAGATAGAGATAGAGATAGAGATAGAGA
TAGAGAGAGAGAGATGTCTTGGCTCCTAAAGTTATGACGTAAAGTGGAATTTTAACATGGATTCTGTGCA
ACTAAGTCAAGAATATAGAATCCACAAATGACAATGCCAAATAGGCTCCCTCCTGTTCTTATTAACTTAC
TGAAGTTGAGGTTTCACTGGTCCTCAAGCCATTTTTTTCCCTACCCATCCTCCTGCATCTTATGTTTGTC
CTTAAGAAAGAGTCATGGTCAAGCACCAAAATCCTCAAATCTGGCCCTGGAACACTGGAAGGCAGATAGT
GCAGTGCTGATTTCAAAAGTGACATCATCATTATGCCCTCCCTGAAAACTCTCTTGTAACCTCGAGATCC
CTAGCTTCTGTTATGTCACAAGTGTTGTTATCTGGCAGATTTCTTTTCTTTTCTCTTCTTTTTCTTTAAT
TTTTTGGAATTTTTTTTGCTTTTTTTAATTGGATATTTCTATATTTACATTTCAAATATTATTTCCTTTC
CCAGTTTCTTTTCCATAAGTGCCTTATCTGATCCCCCTCCCCTTCTTTGATAACACCCCTTCCTGGCTCC
TGACATTCCACGCACTGAGAGTCCAACCAATGCAGCACCAAGGGCTTCTCCTTCCACTGGTGCCCAACAA
GGCTGTTCTCTGGCACACACGCAGTTGGAGACATATGTCTGTCCATGTATATCTTTGAGTATTGCCTTAG
TACACGAAAGCTCTGGTTTGTTGGTACTGTTTTTCTTATGGGGTTGAAAACCCCTTAAGCTCTTGTAATC
AATTCTCCAATTCCACCAACAAGAGGTCTGTTTTCAGTTCAGTGGTTTGCTGCTAGTATTCACCTCTGTA
TTTGACATGGTCTAGCTGTGACTGTCAGAATAGATCTACAGCTGGTCCCTCTCAACATGCTCTTCCTAGC
ATCATCAATCTTATCTAGTTTTGTCGGCTGCTATACATACATACATATATGCATCTTGTGTAATTTGAGC
TTTTGGGCCAATGTTCACTGTTGATGATTGCATACCATGTGTCTTTTTCTATGATTGAGTTGCCTCACTC
AAGATAATATTTTCTTGTTCCATCCATTTGTCTATGCATTTCTTGAAATCATTGTTTTTGATAGCTGAGT
AGTATCCAATTGTGTAGATGTACCCCATTTTCTGTATCCATTCCCCATAAATGTCATCTGGTTTCTTCCC
AGCTTATGCATATTATAAATAAGGCTGCTATGTACATAGTTGAGCATGAGTCTTTGTTGAATTTTGCAGC
ATCTTTTCTGTATATGCTCAGGAGGGGTATAGCTGAGTCCTCAGTTTGTGCAATGTCCAATTTTCTGAGG
AACCTGCAGACTGATTTCCAGAATGGTTGTACCAGTTTGTAATCCAACCAACAATGCGGAGTGTACCTCT
TTTTCCACATCCTAATCAGAATCTGCTGTCACCTGAGCTTTTAATTTGAGTCATTCTGACTTGTGTGAGG
TGGAATCTCAGGGTTGTTTTCTTTAACATCTCCTTGGTGACTAAGTATGATGAACATATCTTTAGATGCT
TCACAGATTTTTGATGTTCCTAAGTTGAGAAATCTTTGTTTAGTTCTGGACCATAATTTTCATAGGGTTG
TTTGTCTCTCTTAAGTCTAACTTCTTGGGTTCCTGGTATGTATTGCATAATGGCCGTCTATCAGATGTAG
GATTGGTATAGACCTTTTAACAGTGTCCTTTGGCAGGCAGTTTTCTACTACACTGAAGAACTCTCAGTTA
GTGAACTAGAACAGGGACAGGCTCCTTCCTGACTTCCATACATATCCTGAACAGTAATTGGGGGAATTAA
ACAACCATGTTATACCCCTACAAGGCATGTCTAATGAATTTGTGTGTCTAGAGAGACCTATCAGTGATTC
TGGGTATCTGTCCAGGAAATGTAGGCTGACAGAGTTTGTAGTTTTCATCTTGGCTTCTGTAACATCAGGC
CATGCTGTTGTGAAGCCAAATTACACCTGTGCAGCTGTGAATAGGCCTTAGGATGCTGTCTCCTTGGATT
TCTGAAGCATTGCTAAGGGATCCTGAGGAAATCAGCACCCCTTGCTCAACAGAGCTCTGGGAAAGGTCAC
ACTATTGCTTTATCTCTATATGAAGCTAGGTCAAAAGACCACCTGTCAGGAATATTCTTGAATATCCTTC
AGTGTGCTAGCATGGGAGTGCACTGAAATACTATGCAGGAGAGGTGTGGGAACCACCTCAACACTTCCAT
TAGAGGTCAGAGAGATGAGCTGTGTTTGCATTTGATTGAATGTATTTTCTTGGCCTTTGGCTTTGATCAT
GCAGATCTATTGTCTCATACTACATTGTTCATTTGGCCAAGTTGTCGGGAAAGCAACACTCACAATTGTT
TCCCATCCTCCTTCATAGGGTCATAGATATTCTTCAACCATTCATATCTTATATTCTAGATTAACTGACC
TAACTTTTCTTCAATAAGGACATCTCTGTTATTCCTACATCATGTGTGTGCATGTGTGTGTGAGTGTGTG
TGTGTGTGTGTGTGTGTGTGTTTGTGTGCTTAAATGGTCAGTATGTATGCAAGTTTACAGAAACCTTGTC
ACTGAAAGGAGTCCATGTTTGACATCTATAAACTGTGGATGGGGCACCATCCAAATATTCTCGCACAACA
TGACCTTCTAGAAAAAGTAGCATAATCTGAAATAAAATAATACACTTGAAAGTAAAACTTGGAGGAAATG
CCCTGGCATGGTTACATTATCAGTGTTAACTGTGACATTTTTCTCTTGGCTTTTGTGGCCAGACATGAAA
GCTCTGAAGCAAAGTTGCATCCTGTTGATCTTTGAATAAGCGGAAGGAGGCTATCAACTTGGTCACATGA
AGCATATGAGAGGTGTGACAAGACAGTATCAGGCCATTGTGACACTGCCCTCCCAATGGAAACATGGAAG
TGTTGACAACCATGAAGTGGGAGTCTCATGTCTGAACTTTGACACCCAGTGAGGCAAAGTGTAACCTATC
AGTTAACTTCCTGAGTACCATCCACAAGCCAAGGGTAGGCTCAGATGAAGCACCTTTAAAGATAGGTACT
GTTCCTTGTGAGCTACTTTTCAGGGTATGTGGAAGACCATTCAGCCTCCGGTGACATGGGAGATCAGAGT
AATGAGAGGCAGACAGAGGGGACAAGTCAGTGTTAGTTTTTAAGGACCAAAATAACTGCATTATCCAGGC
TAAGGATTTGCTCATGGAAGTGTAGTGTTTCACATTGGTAGAGGCCAATCTTTATGAAGTCTCAATAGCA
CAACTGGCTCCAGGCTTCTCTCTTAGTTACTAAGATTTACAGGCAGACATTTATACCTTGTCTTCTAGAT
ACACAAATTATTTTCTGGCTTCATATACACAAGGCATATTTTCTCTCTCTCTCTCTCTCTCTCTCTCTCT
CTCTCTCTCTCTCTCTCTCTCTCTCTGTATGTGTCTTTCTCTGTCACTCTGTCTCATCTCTCTTTCTCCT
TCTGTCTGCCTCTCTTTCCTATTTTTCAGCTTTCCCAAAACAGTCTTTACTAATAGGTCATGCCAGTTTA
TGCTTGATTCTCTCATAAACACCAGTGAGATCTGAACTTTCTGGCTACTGGAGAACCACAATTAAAAATA
GAATTGATGTCCAAATCTACTATACTAGAACTTTAACAACTGAGAAGACATAGAATATTCAACAAGACCC
GACAAGCCAAGGGGCCAAGGATCATGTATGGAAGGAAAATTTTCAGAGATCAAAGAAATGCATGCCAGGC
TGACCATGGGCTTGATTCTCTTTACAGGGACAGCCAACATCAGGAGAAAGTTAACATGGGACTTTAATAA
ACATGCATTGTGTAATAATACCAAGACTCTTCCCTTACGTTACCCTTCCCTCTCTGCATTTTCCTAATGG
ATGTTGTACATAAATGTAGTAGTGACTGCCTGTCAGGAGTATAGAAGTTGTCACATGTGGCACCCAAATG
AAGAATTTGACTTTTCTACCCTGGCAGAAGCTCCTTACCAATGATCTACAACATTGTTTTCCCTATTACT
GCTGCTATGTTTTGTGTGTGTGTGTGTGTGTGTGTGTGTGTGTGTGTGTGTGTGTGTATTATCTTGCCGT
TCTGTCTGTCTTTCTGTCTTTCTCTCTGTCTGTCTCTTTCATGATACCTCTCTATACTTCAATTGACTTC
TTAATTGCTCATTCCAAGATTGACCCATCTTGCTTTCTCTGTTTCCTTTGAATAGTCATATTACACCTGT
GTTAATCAATGAACCTGCAGCCAGAACTGTGTACCACTGATCACATCACAACAAGCCTCATGGCTAAAGT
AAGTAATTTTCCAGGCTCTGAGGGAAGTTTTAATCGGAATTTATATGTTTTCTGTGTTTTTTACTGCCCT
ACCCACTGCAGTCTGTGGATCTTCCCCAAGTCTTTGCTTAATTGTATTTTTCTTTGTACCTGGCCTACTG
AGAAGACATCATCCCAACCCTCCATCATTACTTAGCAGGAGAAATAGATGAAGAATTTGGAAAATTGGTC
ATTTAGCTACAGATTATGTCCCCTGAGATGGATTAACTGTGTCGAATCATCGCATCACTGACAAGCATTC
TGAACAATGTTCTCAGTTTATTTTCTTCTTTGTCATTTTGAGTGTGTTACCTAAGGTGGGGAGGACCATT
TGTGAGTTGTGTTTGAAAATTGAGTCTTCACTCTTCATGCATGAAGTTGGTAAAAATTACAATAGATCAG
TGATATCTCTGGGTTAGAAGGGATAGTGATATAAAGTCTTCCCTTGTGTCTCAGGCAAAGATCTTTGAAA
GGGCAACTTGGCTTGTTTATTTGGATAAGATCTAGTTAAGGGGTCGTTATGTGCTGTTAAAGTGGACTCT
CTTCTGGATACACTAATGTATGCTGGAATTTCCATGGTATTCTCTGTAATGTTACAACTGTTATGGAAAC
AGAAACTGCCCTTGTGGCATTTATTTAGTACTTATTGGTTTACCCACACAAATGTTTTTCAGGATGATCA
AGCTATTTACAAAGAAAACAGGGAGCATGGAGAGACAAAAGAGAGAGGAAGAAGAAATTAAGATACTTTC
TTGTTATACAAGTGAAAACATAAATTATCTGGTGGAAAAGGGCAAGTGAGAGTAGTGGGCTGATTCTGAG
GGGCTTCCTAGAGGAGGTGTTCCTGGCTAAGGCCTTCCAGGAGTAGGACTTATGACCTGAAGCCTCTTGA
TTCCTAAAGAAGAGACACAGTTTCAGGAATATCTGATGAATTTTTGGCACAGCCAGGAATTGTCAAGCAT
GAAGCTGGTCTATAATCAGTTCCCTAATTTCATTCTAAATGAGGAAGAATACCAATAAGAGCTCCAGGGG
TAAAAGCTTTGACTCTCAGGATAGAGTATTGAATTTTATCTTCAGAAGATTCCTGGACATGCCATTGGAA
TTTTATGATAAGAATGGAGAAATGACTACTCACCTGGACATGCATCAAGATCTCTGACTCTTTCTCTTAA
ACAAACATGATTAAGGCTTGGTGGTCCTAAACACTATGGACTCCAGGATTTACCTACATCCCATCAGATA
TGAACTGAAAATATCCACCATTTCTTAATCTCTTGGTCTGATTTTGTTGTTAAGGGCCAGGGGGACTGCA
GAAGGGAGTGAGGTTTATGTCTAGCGATCATGGTTGGGAGTAAGAAAATAACAAATAGGTCCAGCTTGAA
GAGAGCTATCCTCCACTTTCAGTGCTTCCAAGTGTCTGTAGATTTCCCCTTTCATCATGCTTCACTGGGG
GACTAGCATTTTCTCTTCTGTGTCTGGGCCATTACTTTGCATGTTCCCTTGGGTTTATCTACAGGGTCTG
CTGAGAAGATATCATCCCAACCTTCCACCATCAGTGAGCAAGTACAACAGATTAAGAAGTTTGAGAAATT
GACTAATGAGCTCCAGAAGATGACCTGTGCATTGGGTAAACTCCCAGGAATGCTGACCCATTGCACCAAC
AGCTTTTGGACAAAAGATAGCTACTATGCCCACTTCTTTGTTGACTGTCCTGACCCCTCTGTGTTAACCT
CAATTTTCTCACACCACAGGAAAATGCAAGTGTAATGTCCTCATGTACAAATAATTTTCTTATGTGCCTC
TCAGAGGCAGGACATGAAGAAAGGATAGGAGTGTGATAAGAATCTATTTACTTTCTCAGAAATGCAGAAG
AGGTGTTTTGAATAAATGTCATTGCATACGGCAAGTATTGTGTGAGCTCTCATCATGGATTTTAATAGAC
AGAACATGCATTTTCTGTCCTCAGAGGAATACAAAAAGGTGGTTAGCTACAGAAGCACAGTAACTTAAAC
TTTGATAAGTAAACTTTTATGTATTTATTTTCAAGATTTATTTTATTTGATTTGTATGAGTATTCTGTAA
CTGTGAGACAGAACAGAAGTGGGCATCAGATGCCATTATACATGGTTGTATGCCATGATGTTTTTGCTGG
GAATTAAACAAATGACCTATGGAAAAGCAGTCAGTGCTCTTAAATGCTGAATCATCTTACCATCCTAAAT
TACTTTTGATGTTGATGGTGATGGTATTGATGATGGTGATAGTATTGATGATGATGAAGGAAGGTGCATA
AAAGACTGTATAACAAATTTGAAGATATTACACGATGCATAGATGAAAATATTTTCCTTTACACAGGTGA
AGGAAGGTGTATCAAAGGCAGTATATCAAAGGTTTTAGATATTACATGATCCATAGACGAAAATATATCA
AGAAGAATTGCATAGGGCTACACAGATTGATCTATGTATCCCCACACAATTCTAAGCCAGGAGAGACAAG
AAATCACTTCACATGGAAAACTTAAAATAATCTGATGCTATGGTATGTAGACTGTTAATAGATAATGAAA
AACCATCTAAAAAGCAAATGCATATATGCAAGATGCTATTCAAAAAGTATCCTGAGTCAGTTTGCAACCT
ATGTTTAGCACAGATAGATTGATTTCCCACTTTACAGAATCTGATCAGAACAATGAGTATTAAAAAAATA
TTAAAACGCACTTGCATTTAATAAGAATGTATAATTAGGTAGTCACAGCAAACATAACATTCAGGAAGCA
TAGCCTGAACTTGCAAAGAATGGAGGAAATGCATTTAGCTGATGATTTCTGGCCTTGAAACTCAAATGTC
CAAAATACCAGCTGGATTTGCATTCACAGAACAATAAATATTTAATGAGTTTTAGGACAAAACTTGAATC
ATGTATCCAAAAATTATTTATCATTGATCTCTGAATCCCTATGGAGATTGGAGGATATTATGAGTTTAAT
CTGTGACCCAGAGGTATAAGTAAATGGTGCAATTTGAAGTGATTAGATATGTTAAAGATGCATGCAAAAC
AAAGGAGGCCATGCGATATTTGAAGAAGTGTGCTTCTTGAACATGTTGCAGGAGTTACCTTGGAGTGACC
TACACACACACACACACACACCCTATAAATAAGTGACTTGCTCTGAGCTGTTGGGGCATGTTGGATTGAT
CCATGTTATGAGATATATGCTCCACAATAAGTCAAATCCAATGTCAATGAAAGAATTCAGAATTCCACCT
ACTATCTTGAGAAAGAATTCTGTGAATGGGCAATGCTTACATTTTAAAGTTTAAGAGGAATGATTTGAAT
CCCACTTTGAAAACAACTTTTCAGAGATGTGAACTGACTCAATTTTGATTTTATAGAACTGTAGTTGCTC
AGTTCTCATGATTGTAGGATTGAATCAGGTCGTTACTAGTCATAACTCTGTAGGGACAGTAAGAGCTTTG
ACAATTCTTCAACTTGAAAAACCTAAGAAAACGTACTGGGAACTGCTGAATTCAAAAGGGAGAAACTTCT
GCTTAGGTAAATCCAGTACCTAAGACTGAGCAACTAGTTCAAAGCCAAGGAGAAACATTGTATCTAAATA
AGGACTTCCTGATGCAAAACCTGTTACTAAAATGAAGAAAGCTAAGGGCTTATGGAAATATGCATTAGAA
AGTCTTTGAATGGTAGAAATTATATGCTACTAATTTAGTGGTACACATTGAGAGGATGAATTTTTAAAAT
CTTTATCTTCTTGAGAGTGAAAATATTTGAGCTGAGTAAATGCTGTAGCCCAGGTAGGAAAGGGAAGTGA
GTTTCCATTCAGACATTGGAATTCCTTTCACACTGACCATGAACATGAGAGGGTTTCAAAGAAGTGTTGA
AGCATATCAAAAACTGCTGGGCATACAGCACGTGTCTCAGAAGGTTAAATCATTCTTGTTATGAGGGATT
TTCAAGTTTATTATTGGAAATCATTCAAGAGAAATTCAAAATCTCGAAACCAAATTCTATACATGTCTCA
TATTAATCTTGGAAGTCCTTGAACTGTAAAGGCCCAAAAGAGGCATAGCTAGATTCATCTTTAAAACTCT
ATTACAATTGGTGACTGACTGACTTCCAGCTATGTTCCCAAGGCCAGCCCCAGGGTACAATGGTGGTGCT
AATCTTCAACAGGAGAATGCTGCTTAGCTTAATTACTGTGTTTGTTTTTGGTTTGAGTTTTGTTTTTTTC
AGGTATTAATATTTTTTGGTTTGGTTGGAAGTTTTGTTATTCATTCTTTTTTTTTAATTTTTGTTCTGGT
GAATTTTCAGTTCGGTTAAGGTCATGCAATTTATGATTGTATCATTTTAGCACTTTTTGAAAAAAGTTAA
TATATATTTTTCAGAATAAATTGTGTTTTTCAACTCTTAAGAAACTTGTTTTTTCATGTGTGGTGTAGCC
ATCTTGTAATCCGACAAACCAGATGCGGAGGTAGGTCATTGAAACATTCAAGGGCCTTGGGATTGATAAT
TTATTCACAACAAGCCTGAGGTAAACATGTGGATTGATCTTTCGATGTCGCTAATATGGCGCAAAGTGGA
TACCAATTTCATGATATATAAGGTATCAATGATGCATCCTTGTGATCAAATATTTAGGTTCTCTTAAAAT
ATAGTACTCTAGGGGTGATAGTATAGAACAAACTAGTGAGAAACTCAATATTTTTGCTCTAATGATTGTG
AGGAAATGAAAACATTCACCAATGGAGTAAAAATAGAAATCAGGAAAACCAGACCTATCTGTCTCTGATT
TCAAGAAACATAGTCACATTGGGAACCACTTCGGTGAGATATTGAGTTCCGTGTTTCTAAAAACCTTTTA
TATACTTAGTTTTTATCTTTTTGGACTTGAATATGTATTTGGTGCCTATTTTGAGTAGTTGTTTGGGTCA
GTTTATTATCATTAACTTTATTATTGCTATTATTTCATTTTTTGTTTTTTTTTTAATCTTTATTAACTTG
AGTATATATAATTTACCTTCCAGATTGTTATTCCCCTTCCTAGTTTCTGGGCCCACATCCCCATAACAAC
TCACTCTCCCCCTCAATATGGGTTTCCTCTCCCCATCCTCCCCCCATTACCACCCTCACTCCAACAATCA
CGTTCACTGTGGGTTCAGTCTTGGCAGAACCAAGGGCTTCCCCTTCCACTGGTGCTCTTACTAACTATTC
ATTGCTACCTATGACGTTGGAGCCCAGGGTCAGTCCAGGTATACTCTTTGGATAGTCCCTGGAAGCTCTG
GTTGTTTGGCATTGTTGTTCATATGGGGTGTCAGGCCCCTTCAAGGTCTTCCAGTCCTTTCTCTGATTCC
TTCAACGGAGTTCCCATTCTCAGTTCAGTGGTTTGCTGCTGCCATTGGCCTATGTATTTGCTGTATTCTG
GGTGTGTTTCTCAGGAGAGAACTACATCCGGTTCCTGTTGGCCTGCAATTCTTTGCTTCATCGATTTTAT
CTAATTATGTGGCTGTATATGTATGGCCACATGTGGGACACATTCTGAATGAGTGATATTTCTGCCTCTC
TTCTAAACTTTGTGTCCCTATTGCCTGCCAAGGGTACTCTTTTCCCCTTTTAAAAAAGGAGTGAAGCATT
TGCCTTTAAGATCTGTATGGTAAGAACTTCAAGCCTCTGAAGAAAGAAATAGAAGAATATCCCAGAAGGT
GGAAAGATCTCCCATGCTCATGGATTGGCAGGATTAATATAGTAAAAATGACCATTTTACCAAATGTAAT
CTGCAGATTCAATGCAATCCCCATAAAAATACGAATCCAATTATTAAGAGAGTTAGACAGAACAATATCC
AAATTCATCTGGAATAATGAAAAATCCAGGATAATGAAAACCTCAATAATAAAATGACTTCTGGGGGAAT
CACTCTCCCTGAACTCAAGCAGTATTACAGAGCAATAGTGATAAAACTGCATGGTATTGGTACAGAGACA
GACAGACATTCCAGTTGAATAGAATTGAAGACCCAGAAATGAAACCACACACCCATGGTCATGTGATATT
TGACAAAGGAGCCAAAACCATCTAATGGAAGATAGAATTTTCATCAAATGGTGCTGGTTCAATGTGTGAT
CTGCATGTAGAAGAGTGCAGATTGATCCATGATTATCACCCTATACAAAGCTTAAGTCCAAGGGGATCAA
GGACCTCCACATCAAATCAGATACACTCAAACTAATAGAAGAGAAAGGGGGAAGTATGTCGAACACGTGG
GCACTGGAGAAAATTTCCTGAACAAAACACCAATGGCTTATGCTCTAAGATCAAGAATTGACAAAGGGGA
TATCATAAACCTGTAAAGCTTATGTAAGGCAATGGACACTGTTACTATTTCTTTTTTAAGATAAGGCAAA
ATAACTGTTTTGCCTGCTTTAATTGCTATGCACCATATATATATATGCAATTCCCACTGCAACCAGTTGG
GTCAGAGAATTTCACATTGAATTTGGTTACCCTTTTGGTTCTATGCTTAGCAAATGCTCAAAATTCATGA
GCTATCTTTCTAGCCCATGTGCATGACTTTTATCCTTTCTTTTGTACTGTATTAGTTGAACTGGATAAAA
CTCAACCAAAGAGAGAAGTTTTGTGAGACCTACAGGAATATATATATATATATATATATATATATATATA
TATATATATATATATATATATATATATATATGGTATAGACATGGTCATTATCTAAACTGCCTGTCAACCA
TGTGGATACAGCATTATACCACAGCATCTCTAAACTCTTAAATCTCATCCATGGTGACAATGTAGATTAG
ACCCATCAGATGAAATGAAGAATTGAAAAATTCTTCTAATGGTGAAAGTGGAAAGGAAATCACATTGATG
TATCATAAATGAAGAGCAAGATTCAGACTAGTCTGGGTGGATGCAGTCTGCAGCTGAGACAACAGACATT
TGGTGGAAAATGATTCAGTTAAAAAATTGGAAGGGAGAAAGGTAGTGAATATTGTTCTTATAGATTTCAC
AACATTTAAAATGTGTTTCTTCTGTTTTAAAGCAACACCTTCAATGAACTTCTGAGACAAACATCAGCCT
GAGATTTAATGTGTGAATGAATTAATTCTGTGTCTCCCCAGCCTGTTGCTTTAAACTAAGAGTCAAAAGT
ATCCATTCTACGAATTATATCCACCCTGATATATATGGTGGATGCAGAGTTTCTTCATTTCAGAGAATGA
TGAATTCAGCAGATGAGTTGGGTCAGCAATAAAGGTAATTTTTGCTGACTCTTGATACCTGAAATCCTTC
CCTAGGAGCCCCGTGATTGAAAGAAAGAACAAACTTCAGACAACTTGTCTCAGATTTTTATATACTTCAG
TTTTCCTGGTCTTGGTCCACAAAAGTATAGACATCTGGTTTTCCAATTCTTGTTTGTCCTATGATTCTTC
TACATGATGCACTCATGGAAATTTAATACTGTGCATTGACAGATTACTATTTTTTATTCTTTTGCCAAGA
ACTATAGAAAATAAGAACTGTATCAAAGCATCATATGAAAATCATGCTAAGGGAATGTGGCCATTGGAAA
TTTGTAACTGAGCTGATCCTCTTACTAGACACAAACTGGTCTAACAGGTTTTCTCTAGATTCCTGCTGCA
GAAGCTGGCTTTCCCTAACAGAACCTAAAGGGTGAATCTCTCTCTACAAAGAAAAGTGATTTGTTGCAAT
GATCGCAGGCTATGGACCACATATTTTAACAAAGGCTGGCTATTTGGAAAGTCCTAGAATCCATTAGTTT
ATTGATCCAAAAGGCTAGGTATCACATCTGATCATTAGTATATGAATAAATGTTCAGAATCCAGGTTCTA
ATGTCTGTGAGGGTTTGGCAGCAATGTGAGTGCAAGCAGGAAAAAGGAAAAGCTTCTTACTTCCATGTTT
TCTATGGACTTCAAGTTGAATGGATGGTTTAGAATACATTGGGATTGTGATTCGCTAACAGACCAGTATC
TTCAACTGAATTTTCTTTTCTGGGAAGCTGCAGCATGTCAGCATGGCTCACGTGTATGTGAACTGCAAGA
TCCAGTCTGGGAAGGTGGTTCTGTTCATTGATGCCACCTGTAGTTTTGAAGAAATATGCAAGAAATCCTC
AATCACCTCCCTTTCAAACATGTTCTTCTGGGATTTGTAGACATCACAGACACTAACAACACCAATGCAA
TTCAAGATTACTTACAACAGCTCACTGGAGTAAGAACAGTTCCTTGGGTCTTCATAGGTAAAGAAAAACT
GCATAGGCAGATGCAGTGATCAAATTTCCCTCCAACAGAATGGGGATTTGATTACATAGCTGAAGCAGAT
TGGAGATCTGCAGTTATGAAAGGGATGGCAGTAAAAACCCATGCTGACAGCAGACATTCAGTCATGCTGA
AGCCAGTGCACCTGAGAGTTGATATGCATCATGAAGGATGTCAGTATTTTCTTATGATTGGGATTTTCAA
CACATTGGTACTATTCTAATTCTCATTGCTAAAATCTCATGCTATTTGCCTGAAACCATGGAGTAGGGAA
GCTTATCAGATCACACAGGATTGACAATCCATTCTTCATGTGCTGAATTGTCTCTAGCTCTAAGCCCATA
TTTAACAATCCAGTGCATCTAAATCTCCTGTGAATCAGTTACCTCTTTTCTACCATGCTGTTCTGCTGAG
GTCATTTTGCAGAAGTTCACTTCCTAATGATTATTATAACAATGAATATTGTGAAGTTGTTTATGATCTA
CACACTGGCCTTTCCCTCCTCGTACATGTACTTCTGCATTTACAGCTCTCAAACTTTCCCTACCATAACC
CAAAGAAGTCCACACTTGTATGAGGATGCTGTCTGAAAAACAGATGACGAGCTTTAGCAGAGATTTTCCT
CACTGTAGCAATATTAACATATGCAGCAGACCATATGATGAATTCAGCTCTGTTCACAATTGGTTAGTTG
CCAAGAAAATCCCAAACAGTTGTGAGTACATTCTTGTTAGAGTCCCAGAAAACTCAAATATGAAATGCAA
AATTTCAGAGCTCACCTTCAAAGACTGTCTATGAAAGAAGTTCCCTGCAAAACAGTGTCCAAAAATATTT
GTTCCATTCACATTTTACATTTAGCTTTGATGTCTTACAATGATATTTATTAATCATGGAACTACAGGTC
TCTTCTCTGGTCTCCAGTGAGAAGGATTCATTCCTAAAAAAGATGTATCTGCAGATGACCAAAAAAATAA
AAATAACGAATAGATCTTGAATAAAGTTCTGGGTTAAAGATGCAACATCCTACCACAAAGATCAGATTAG
AAGTAGTATGTATGTATGTATGTATGTATGTATGTATGTATGTATGTATGTATGTATATCTCTATGTCTA
TGTCTATGTCTATATATATATATATATGCGCGTGCACACGTGTGTGTGTGTGTGTGTGTGTGTGTGTGTG
TGTTTGTTTGCTAATATCAGACTTATATGTCTGGTATTTTAAGAAAGCTTACCAGGTTGAAGATTATTTT
TAATGTCATTTTGAATCTGTTCACAAGGATTTTATTGAGAATATGCATGTATTGGTGTAAAGTAGTCTGT
AATACTCAGTCTTTTTCTCTTTCTGTCAGTCATCTGTTATTCTTACTCTCTCTGTCTGTACCTTTCTGTT
TACCTCATTTTCCACCTGCCTCAATCTCTCTCTTTTGTTCATTGTCAATTGTTGGATAATACCAGATTCA
AAATAGAATTTAAATGTATTCATTCCTTTTGTCTACTTTATGGAATCATCTAAGAAACTTTCAATGCTCT
TTAAATGTCTAATCAAATTTTTAAACTGAATACATGTGGTACTATGATTTTTCTTCCGAGGGAGATAGTA
AATGTCTGACTCTGTGTCATTGTTCAGTATAGTACTGTTTAAATTATGCATATTGAGGTGATTTAATATG
GGTATATCCAATACATTCAGTAAATATTTAATGTTTTAAAAAATATTATAGATTTGAGATTGTAAATATA
AAAAAAGTGTTTTCTCCATGTCTCCTCTCTTCTCTTTAAGTTTGTTAATTCTCCACTTTCTTTAATTAAC
TTGGCCAGAGGTTAAGACAATCTTGTTACTTCTTTCCACGAATGAAACCTTCATTTTATTCATTATATTG
TTGTCCTCATTTTATTGATTTCGGCCATGATGAGTTGGATATACATGTTATACCCCTTCCACAAGGTTCA
AAGGCCACCCAGAAACAAGGTGCAAAGAGACTGTAGGTGCCCAAATGTGGGGGTGATCATAGGAAAAGCA
TGTCTTCTGGATACACAGAGTGCTCACCTCATGACACATAGCTGCTATGGTTCCCTGCATAGCTTCAAGC
CAGTCAACAGTCCAGAATGCAGTGTAAATGCCTGAAAGCTGTTACTCCTAACTGATACACTATGAACAGT
TAGTGTCTTCTAGTGGAGGGTTGAACAATTTTTTTAAGGGATCGTCATGGGGTTATTAAACACCATTTTA
ATGTAGGAGATATACAAAGGTAGGATTCAAAGAAATATAGTGATGTAGGTAAAATAAATGGGAAAATTTT
CATCAAAATATTTCGGTGGAAATTCTCAAAATATAAAACAATTAAAGGATATTCCTCAATATTATGTAAA
TAGAGATTGTTTTATTATATATGGATGTTTCATAAAGTGACATTAATGAATTCTGTTAGTTACAACAGAT
CTGCCAATTCTGTAGGTTAGTGGGAGCACATTATGTGATTTGACCTTAGTAAATTTAAAGAGGCTATTTT
CAAATATAGTAAGCGTTTTTTTCCATGTACACATTCAACAATGGGCTTCTATAAATCATAATGAAAAACT
AAAACACTGTATATACAGAAAAAATAATTAATTGGGTACATATCTAAACAAAATATTCACAATTGAAGAA
ACTTAAATGACTAAGAATCTAATGCAAAATATATACATTACAGAAATGCAAATCAAAATTATTCTGACCT
TATTTCATCCCTTTCAGAAAGCTTAATTTAATAACACATAAGCCAACTTATCTTTACTGTGTTATGGAGA
GAGGAGAACATTGCTATTCTCCTGTCAGGACCAAAAACTTCTACAGCAACTTTAAAATGAGCATGATGTT
TCTTCATGAATGGAGAAATGGATACATCTAAAGATATAACTCTAGGACATATATCCAAATGTTGATTTAT
TGTAGTATAAAGACCTTTGATAATTTGGAAATATTCAAGTTGTTCTTTAACAAATGAATGCATAAGGAAA
ATATGGTACTTAGACAGACTAGAAAAGGAAAGCAAATAATTTTAGGACAGTGAATGGATCTTGTGAAAGT
CATCATAGATGACTTAACCCAGATCAAAAAGGGAAAATGGGATACTTATTCACTTTAATCTCAATGTTAA
TTCAGCAAACTGTGTATCTGTAGGTTCAGTTTAGTATCCTCTGTCCCCATTTTGGGAAGTACAAATGTAC
TTATGAATTGCTGAGGGACACTGTCGAGGGCGAAAATGCAGGGAAAATAGAGATGTACAGCTAAAATTGA
GTTAAATTTCAGTCATAGAATAGAAACCTAATGGAGGAGAAACACTGTTTTTTTAATTTTTATCAAGGTT
AGTAACGATTTATTATAGGTACAGGGACAGAAAATAAAATATCGATTGGGTTTATCTACGTAAATTTTCA
ATAATAAGTATATCTCAAAAAATATTGATTTCAGCTTTCAGTAAATCTGGAGTACAGATAATGACTGTAT
AGTCCTTAAGGAGTGAGTTGTGAATGTCTCTGTTGGAAACATAAATGTATTATATTATAAACATTATATG
AATACAATAATCTATTTATTTGTTTACATTTAAAAATGACATTTCCCAAATTTGTCTGTTTTGAATATCT
ATACTGCAGTCTGGGAAGCAGCAGAGCTATTAGTTGAGACTTCATCATCTCTGTCTTTCCACTAATATTT
CCACTGACTACTACTTCACTTTTCTGAGCCAATAGGTATGATTAGCTGTCAGTTTTCTCTTCTTTTATTT
CTTTCATTTTTTATGTTTTAGCAATTTTTACTGCTTTTTTAATTTGATGTTTCTATATTTACATTTAATA
TTATTTCGTTTCCCATTTTCCTGTTCATAAGATTCCTACCCGTATTCTTCCCCTTCTTCTCTAACACACC
TGACTGTGTCTTCACCTTCCCTTGAAATGGGAGAAAACCTAAGGAGGACCAGTAGCTTCTTTTTCAATTC
GTGATGAACAAGGCCATCCTCTGCCACATGCAGTTTGAGCCATAGCTCTGTCTGTGTACATTCATTGAAT
ATTGGTCTAGTACTAGAAAGCTCTTGTTCATTGACATTGTTGTTCTTATGGAATTGAAAGATCTTTCAGC
TCTTGTAATCCTTTCTCAAAATCTGACAACAAGAGGTGTGTTTCAGTTCACTGGTTTGCCACTAGCATTA
ACTTTTGTAGTTGACATGATCTACCTGTGTCTACTTTTGGTGACTCATATAGTTTAGTGGTTAGGTGAAA
TGGTAACATGGGTTCTGATCAACTATGTCAAGAATTTAGAGCTCAGAACTGACAATGCCATATAGATTTC
CTCCTTTTCTTATGAACCTATTGAAGTTGAGGTTTCACTGGTCCTCAAACCATTCTTCTTTCTGCCCATC
CTTCTGTATCTTATGTTTGGCCTTCAGAGAGAATGATGTTAAAACACCCGAGCCTCAAGTCTAGCAACGG
GAACACAGGAAGGAAGATAGTGTAGTACTGATATCAAATAAGACTAGAAAACTTAATTCCATAGTCATTT
TGTCCTTTGCTTTGCTGAATATGGAATTGGAAACAGATTTTTTGAGTACACATACAGGAATATTAAAAAT
GTCTCTTATCAAGAATGTACAGTAAGAAAGTGAAATACAATATTAATTCAATTAAGGTCTGTAGGCAAAA
TACTGGCCTTTGGGAAATACAGAAAACCTGGGATATTGAACTGTATGTCACATGAATGAACCAGGGAAAA
AAATATGATCTAGAACAATCTCCTCTACTCTATGTTCCTAAATCTTATATAGCCACGCTAAACCCCTGAC
TAACTTTGTCCATTTAGAACATGTAAACACTAATGAAACAAAGAGAAGTCTCTAGCTTTAGAGAGATGTA
GTATGTAAAAGTTTCCACTGTTAAACAGGAGACACTCCTGGAAAGGGCACCCTCAAATCTGGTCAATGTA
AGGAAAGCAATTTAGTAGGTAGGCCATGGCAGCTCTCAGTGACATCATCATTAGGCCTCCCTGAAAAATC
TCTTGTATCCTGGAGAGCCTTAGCTTCTTCTGTGACATCACAAGTGTTGTCCTGACTGCAACTGTCTCTC
AGATATTCCTTCAGTACCTCTAGGGTTTACTACTTGACCTGTAACGCATTGTAAAGAGCCATTTGGGAGG
GAGAACACAGAGGATGAAGTGATCAGACATGGGGAGTAGGAAGCTGGCATTCTGTCTTGGTATAAAAATG
GAAGAAATATGTGGTCAATGGGAAAGCTCCTTGAGTCTTGGGTAGGGGTTGAGTAGGTTCACCTAAGAGA
TAGCCTTGATCTGAGCCTTCCACATATGGGAATCAGGAGCTGGGAGCCACTCAGAAGCATCTGGACTTTC
CTGCTTGTTATTTTTCTTGGAAGTCAGAGTTTATATAATTCATTTCTTTATCCCAAAAGCCAGGTTTTGG
GAAGGGCACTATAGTTTTTCCTGAGAGCTCATACCTTTTATCCTTTTGCCAAGAATGGAAAGGTACTAAG
GAAGAAAGGTATGGCAAGTATTGTGTCTTCAGCACAGAGTAAACTCCTCCATGCATTTGGATTCTTATAA
TGCAGTTTGTGTCTGGCACTGATATCTGGGACGGAGAAGTGCTTCTAGATGAAACTTCATCATATCAGTC
TTTCCACTAGTATTACTCTGACTACCATTATCTGACAGTGACCCCTTAAAATTCTGAGTCAATAGGTGTG
ATTAGCTGGCAGATTTCTTTTCATTTATTTCTTTTATTTTTTTAAAAAAACTTAACAAATTTTATTGCTT
TTTTAATTGTATATTTCTAATTTTACATTTAAAATACTATTTCCTTGCCCATTTACCTGACTATAAGATG
TCTTACCAGTCCCCTTACACTTCTCCTATAACAGCCCTTACTGCCCCTGGACATTCACTTAAACTGGGAG
TCAAACCTAGGCAGTACCAAGGGTTCTCCTTCCATTCAGGCCATCCTCTGCAATATATGCAGTTGGAGCC
ATAGGTCTGTTCATGTACATTCTTTGAATATTGGTCTACTACCAGGAAGCTCTGTTTCATTTGAATAGTT
TTTCTTATTGGGTTGAAAGCACCTTCACCTCTTCTAATCCTTTCTCAAAATCTACCATGAAGAAGTCCCT
TTTTCAGTTCACTCGTTTGCCACTAGAGTTTTTGTTGTGGTTTGCCCTGAAGTTATCTGTGTTTGATGCT
AATTACACTGCAGCAAGGTCAGCTGCATAGTCCTGTACTCAGAACTCAGGTGACATCACCAGTACCACCT
CCCCATTGAATTTGTAAAGTAAATGTGAGTGGCAGAAATAGGATAGAAGGAGGGTTATCATGGGAAGGGA
AGGAAGAATGGGCGGGAGATTAGTTTTAAGGAAGAGGGGGAGACTAGAGGAAAAAAGAGAGAAAGGTAGA
TGACAGAGTGAGAAGCCATGGTAGGTGGATTTAAGATTCAGCTGTGTAGTTACATGTCGTTATTAATGTT
CCTAAGGGATAGATGGTACCTGACTTTGTATGTTTAAGTGGGCAATTATATCTAATCAACTGGATCAAAG
ATTATTGTGTTGTGTATTCTTTATGTGAGGGTTTGTGTATAGGAAAGTGTGGTCCACAAGAAACATTGGG
AAATGGAGAAGTGGGAATGTGTTTCTGCCAATATATCTAGCAGAGAAATTCAGACACTATAGTGTCACAG
TTAGCAGGGTAAAAGACAACTTTACTTTTTATTTTTATATTTTTACAGCGACACATTCACTACTGTATTT
GATATGCTCTAGCTGTGTCTCTCAGGAAATATCTATATCCTTGTTCCTGGCAGATTGCACTTCTTAGCTT
CATCAATCTTATATAGTTTTGGTGAGTGATGTATATATACATATACATACATGGGTGGCTCCTACAGGTA
TGAGGATAGGTGGATTTTTCACTTGGTTTCTGTGATCGAAGTCAAGAATGGAAAATCCACAAATGACAAT
GCCAAAGATTCCCTCCTCTTCTTATGAACATACTGAAATTGAGGTTTCACTGCACCTCAAGCCATTCCTC
TCCCTGGCCACCTGTATCCTATTATTCCCCCAGAAAAAATCATGATAAAACACCCAAAGCCCTCATGTCT
GGCCGTGGGAACACAGTGAGGTAGATAATCCAGAACTGATATCAAATGGGACTAGAGAACCGAATTCTAT
AGTCCATGTTGTCCTTTGGTTTACTGTTGACTGGCAATTTTTACCTAAAATAAGTATTTGGGACTTTATC
TTTTCAAGTAGGTACACAATATTTACACTGTTATATGCACTCTATAGCTGGCCCACATTTGTTGCCAAAA
TCATTGCAGAAAAATGGAATTGGAAAACAGAATTTTTGAGTACTCATTCAGCAAGATTTATGATTACCTG
TATTGAGAAATTTACAATAAGAAAGTGAAATACAATATTCATTCAATTTAAGGTCTGTAGGAAAAATACA
GGTCTTTGGGAAACAGAAAATATCTAATAAATTGAACTCTATTTCACGAAATGTAACTGAGAGCAAAATT
ATTATTCAAAGAATCTCCTCCCCGCCATGTTACAAGATCTTTTCAACCCATTCAAAGCCCTTGACTACAT
TTTTCAATTCAGAGCATGTAACAACTAATAAAGCAAAGAGAAGTCTGTATCTTTAGTGAGATGGAGTATG
TAAAGGTTTCCACTGTGTCTCAGGAGACATACCTGGAAAGTGCACCTCGAATTTGGTCAATGTAAGGAAA
GCTGTTTAGCAGGTAGGCCATGGCACGTCTCAGTGACATCATCATTAAGCCCTCCCTGAAAAATCTGATG
TAACCCTGAGATTCGAAGTTTCTTCTGTGATGTCACAAGTGTTATCATGACTGCAACTCCTTTTCAGATA
TTCCTTCAGTATCTCTAAGGTTTACTAATTGGCATCTAATTCAGAGTAAACAGCCATTTTTGGGGAAGAC
CAAAGAGGATGAAGAGATCAGAGATGGGGATAAGGAAGCTGCCCTTCTTTCTTGGTATTAAAAATGGAAG
AAATATGTGGTCCTTGGGAAAGCTCAGTGAGTCCTTGGTAGGGTTGAGTGGTATCGCTGACAGATATCAC
TGATCTGAGCCTTCCACATATGGGTATCAGGAGCTGGGAGCTTCTCAGAAGCATCTGGACCTCCCCCGTT
CTTATGCTCTCTGGAAGTCAGAGAGTTTATATCATTCATTTCTTCATTCCAAATTATAAGTGATGGGAAG
GGCACATTTGTTTTCCTGAGAGCACATGGTCTTTATTCTTTTTGACAAGAAGAAAATGTACTGAAAGAAG
ATGGGAAGGACAAGTATTGTATCCGTAACTCTGAGTAAACCCCTCCACGCTTTGGATATCTATAGTGCAG
TTTGTGTCTGACAGTGATATCTGGTAGAGAAGTGCTTCTAGTTGAAACATCATCTCAGTGTTTCAATTAT
TATTTCGATGACTATCATTCCCTGATAGTGACTCATTAGATTTCTGAGTCAATGGCTGTGCTTAGCTGGT
AGTTTTCTTTTCTTTTATTTCTATATTTTTATTTTTTACAAATTTTATTTCATTTTTAAAATTTATATTT
CTATATTTACATTTAAAATATTGTTTCCTTTAAGAATTTCCTCCCATAAGATCCCTAACAGGTCCATCTC
CACTTCTTGTATAGCACCCCCCCTTACTGTCCCTTTTACATTTCTTTTAAGTATGAGTCAAACCAAGGGA
GGACCAAGGGCTTCTCCTTCCATTGGTGTCCAACAAGGCCATCTCTACTACATATGCAGTTGGAGCCATA
GGTCATTCAATTTTCCATCTTTGAATATTGGTCTCATACCAGAAAGCTCTGGTTCATTGGCATTGTTGTT
CTTATGGGTTGAAAGCCTCTTCAGCTCTTATTATCCTTTCTCAGAATCTACCAAGAGGAAGTCCATTTTC
AATTTACTGGTGTGCCACTAGCATTCACTTATGTATTTCCCATGTTCTAGCTGTGTCTCTCAGAAAATAC
CTATATTCATTTCCTGGCAGAAAAATGCACTTCTCAGCTTCTTCAATTGTATCCCGTTTTCATGGTTGAA
TATATATATATATATATATATATATATATATATATATATATATATATATATATATATATATATATATATA
TATATATACACACACACACACACACACACACACACTTTGGTGCTTCCTACACCTATTAAGTTAGGTAGAA
TATTTAGATGGATTCTGTACAACTAGGTCAAGAATGTAGAATTTACAAATGACAATATCAAGTAGATTCC
CTCCTGTACTTATGAAGGTATTGAAGTTGAGGTTTCACTGTTCCTCAAGCCTTTCCTCAACCTGCCCATC
CCCCTGTTTCATAAATTTGGCCTTAAGAAAGAATCATGGTAAAACATCTAAAACCTTCAAGTCTGGCCAT
GGGAACACAGGAAGGTAGATAATGTAGTTCAGATATCAAATGTGACTAGAATACCGAATTGTATTGTCCA
TGTTATCCTTTGCTTTATTGATTTCTGGTAATCTTTGGATAACATAAGGATTTGGGAGCTTATATTTGAA
GTAGGTACATAATATTTACACTGTTATATTCAGTCTATAGATGGGCCCATTTTGTTTCCAAAATCATTGC
AGAAAATGGAATTTGAAAACAGAATTTTTGAGTACATATTCAGGAATATTTATAAAGTCGCCTATCAAGG
AATGTACAATAGGAAAGTGAAATACAATATTCATTCACCTAAAGGTCTGTAGGTAAAATACTGGCCTTTA
TAAAATTAAGAAAACCGAATCACAGGAAAGGACCTGGGAATAAATATATTATCCAGAAGAATCTTCTCCA
CTCCAAATTCCTAGATCATTTCTACCCATGCCAAGCGCCTGACTAATTTTCTCCATTCAGAAGTCTCTAA
CTTTAGAGAGATGTAGAATGGAAAGGTTTCCACTGTGTCACAGGAGACATACCTCGAAATGGCACCCGCA
AAAATGGTTAATGTAAAGAAAACTATTTAGAGGTAGGCCATGGCAGTTCTCCTAGACATCAGCATTAGGC
CCTCCCTGAAAACTCTCTTGTAACCTGGAGAGGCCTAGCTTCTTCTATGATGTCACAAGTGTTTCAGTGT
CTGTAAATGCCTCTCAGATATTACTTCAGTACTATTAGGGTAAATTAATTGGCCTCAAATTCAGAGGAAA
CAGTCACTTTGGAGATAGAACAAAGAGGATGAAGAGATCAGAGATGGGGAGAATGAAGCTGGCCTTCTGT
CTTTGAATAAAAGTAGGAAGAAATACATCATCTGTTGGAAATCTCACTGTCCTTGGAAGGAGAGGAGTAG
GTCAATTGAAGAGATAGAATTGATCTGATCCTTCCACACATGGGATCAGGAGCTGGGGGCCTCCCAGAAG
CATCTGGACTTCATTGTTCCTATCGTTACTGGAAGTCAGAGAGTTTATATCATTAATATCTTTATCCGAA
AGGTCAGGTGTTCAAAAGGACACTGTTCTTTTCCTTAGAACTCATGGTTCTTATTCTTTTTGCCCAGAAG
AAAATGATCCTAAGGAAGAAGTGAAAAACAAGTATTACTCAGAATAAACTCCTCAGTTATTTGGATACCT
ATAGAGCAGTATGTGTCTGATACTTGTATTTTGGAGAGAGAAGTGCTTCAAATTTTGAATTCATCTCAAT
ATTTCCACTAGTATTATTCTGATTATAAGTCCCTGACAGGGACCTTTGGATTGATGAGTCATAAGTCTGA
TTAACTGCTAATTTTGTTTTCTTTCTTTCCTTTTTTTTTAGCAAATTTTATAGCTTTTTTACCTGGATAT
TTCTAAATTAACATTTCAAATGTTCTTTCCTTTCCCAGTTTCTTGTCCATAAGTTTCCTAACTGGTTTTC
TTACCCTACATCTATAATCCCTTTACGGTGCCTTGACATTCCCTTGAACTAGCAGTAAAAACTAGGGAGA
AGCAATGGTTTATCCTATCACTGATGCCCAACATCCCCATACTCTGCCATATATGCAGTTGGAGCCATAG
GTCTGTCCATAAACAGTCTTTGAATATTGGTTTATTACCAGAAAGCTCTGGTTTGTTGAACTTGTTGTTC
TTATGAGGTTGAAAGCCAATTCAGCTCTTGTAATCCTTTCTCAACATCTACAAACAAGGGGTCTCTTTTC
AGTTCTCTGGTTTGCCACTAGCAATCACTTCTGTATTTGACATGCTCTAGCTGTGTTTCTAATGAAAGAT
CTACAACCGTTTATTGGCAGAATGCACATCTTAGCTTCATCAATCTTATCTGGTTTTGGTGACTGATATA
TGTATATACATGTATATAAATGTATATATATATACATTTTTGGTGGCTCCTACAACTATGAATTTTGGTG
GAATATTTACATGGATTTTGTGCAACAAGGTCAAAATATAGGATCCACAAATGAAAATGCCAAAGAGATT
CCATCTTGTTCTTATGATCCTGTTGAAGTTGAGGTTTCACTGGACCTCAAGCTATACTTCTTGCTGCAAA
TCCCCCTGAAATTGATCTTTGGACTGAAGAAAGAATCATGGTAAAATATCCAGAACCCTCATGTCTGGCC
CTGGGAACACAGGAAGGTAGATATCAGAGAACTGTTATCTAATAGAACTACAGAACTGCATTCTATAATC
CATGTTGTCCTTTGCTTTATTGATGTCTGGTAATTTTTGGATAAAATAAGGATTTTGGAGTACATCATTT
GAAGTTTGTACAGAATATTTCCACTCTTATATTCACTCTATAGCTGGGCCAAGTTTGTTGCCGAATTCAT
TGCAAAAAAATGGAATTGGAAAAATGAAATTTTTGAGTACACATGAAGGAATATATATAATGTCCCCTAT
CAATGAATGTACAATCAGAAAATATAACACAATATTCACTCAAAGGTCTGTAGGGAAAATACTGGCACAT
GGGAAACTGGGAAAACCTAGGGATTTGAATAGTATTTCACAGGATTTGACCTGGAAATAAAATAAATTGC
CAGAAGAATCACCTTCACTCCTTTTTCCTAGATCTTTTCTACCCATGACAAGCCCCTGACTAACTTTCTC
CATTCAGAGCATGTAATCACTAGTGAAGCAGAGAGAAGTCCCAAGCTTTACAGAGATGTAGCATGTAAAG
GTTTCCACTGTGTCACAGGAGACACTCCTGGAAAGGGCACCTCCAAATCTGGTCAATGTAAGGAAATCTG
TTCAGCAGGTAGTCCATGGCAATTATCAGTGCCATCATCATTAGGTCCTGCCTGTAATGTCTCTTTCATT
CTGGAGAGACCTAGCATCTTCTGTGATGTCACAAGTGTTGTCATGGCAGCAACTGCCTCTCAGATATTCC
TTCAGTATACCTAGGGTTTACTATTTGGCCTCTAATTCAGAATAAAGAGCCATTTGGGAGGGAGAATATA
GATTATGAATAGATCAGAGATGGGGAGAAAGAAGCTGGCCTTCTGTTTTGGTATAAAAGAAGAAGAAATA
TGTGATCGACTGGAAAGCTCAGTGAGATCTGGATAGGGGTAGAGTGGGTTCATCAAGGAGAGCCTTTATC
TTAGCCCTCCACCTATGGGACTCAGGAGCTTTGACCCTCTCAGAAGCATCTGGACGTCCCTATTCTTATG
GTTCTTGGAAGTCAGAGAATGTATATCATTACTTTCTTTCTTCCAAAAGGCAACTGTTGGGAAGGGCACC
ATTGTTTTCCTGAGATCTCATGGTTTTATTCTTTTTGCCCAGAAGAAAAATGTCCTGAGGATGAAGGGAA
AGACAAGTATTGTGTCCTGAGCTCAGTGTAAACTCCTCCATGCCTTGGATTCCTACAGTGCACTGATATC
TGGAAAAGGGAACTCCTTCTAGTTAAGACTTCATTTTCAAAATTTTTCCACTAATATTTCTCTTATTTCA
CACACCCAAATCCTAGAAATAATTGACTTCCTCTGTGCTGTGCGTGGCATACTGGGTTTATCCAAGTTAT
GAAACATATACTCCACTAGTAAGTTAAACCAAATGTCAATAAAAGAAGTAGGAATGCCTCTTCTCGCGAG
AAAGCATTCTGTGCATGAGCAATGCTTACATTTTAAAGTTTAAGAGCTATGACTTGTAAACAGTAACAAC
TGAATCCCACTTTTCAAACAGCATTTCTCAGATGTCTAGTGACTCAACTTTGATTTCATGTACTCAGTTC
TCATGATTGTATCTTTACTAGATATAACTGTGTAGGGACAGTAAGACCATTGACAATTCTTCAAGTTGGA
AAACCTAAGAAACCATACTGGCAACAGCTTAATGCAAAAGGGAGCAATCTGTGCTTGGGTAAAGTCCAGA
GTTCTTGGACACTCCAAACTGTTGAAATATTAACTCTGCCAATAACATAAAATAGCTTCTGCAACTCTTA
ATATTTTTAATTTCATATAAGTTTTGCCTCCCTCCTTTTCTCTCTTTATAATTATCTCTCTAAACATGTT
ATCACTTTGCACTTTAAAAGTTGTCTTTTTTCCTATAGTAGAATATTTATAGTCAAATTCTTGAGTTTCA
TAAAAGTGGATGATTTACTGTTATAAAATATTCTATTCACAATTTATTATATTAACTTTATTAATTCATC
AAAAACTGACCTATTTATATTTACTTATCCTTAAAACTATAAAACCTTTGATTTATTGAACTCTTTACAG
TCTTTCAGAATATTGGCTGAAGCATTCTTATATGTATTCAGGATGGATCATGTGTACTTATGTCTTCTTA
GTAATAGTATGGTTTATAACTATGACAATCCATGGTTTTTGTTATATATTTTAAGATCATTTTGACTGCA
ATATTTCCCTGATTTCTCTCCCATGATTTGAAATTTTAATACATAAAAGATAATGAGTTTTCTGTGTTAA
TTTCTCATTCTACTACCTCATGAATGTATTTACAGCTTTAAGAAACTCATTTTTTCAGGGAAAATTGTCT
CTCTTTACGATCACTTCTAGATAATTCACAGTGGTCTTGGCATTTTAAATATTTTTATCCACAATATTTT
ATTATATATTATCAGATTATTGTGAGGGGTATTTTTCAATAGATTTTCTAAAGGTATTATTTGGATTGGT
GTAAGGGAAGGCTAAGGAATTTTGTGTGTTCCTATTGTATTCTGCCTTTATGAATGCATTTTGCAGTCTT
AAGAGACCGATATATTTTTAGAGTTTTTAAAATGGTACCATGATGTCTGCATATGAGAACAATTTAACTT
CTTTATTTTTATTGTATTACACGGATCTTCTTCAGTTGTCATACGACGTTAGTTAAAATTAAAAATACTG
TACTACATAGGTATGAAACCAGACTATATTATTTTCTTGTTCCTGATTGCAGCGGAATTGCTTTGAATTT
TTCTCTCTTTATCAAAATGATAGTGGTGGTCTTGCTGTACCTTGCCTTTATTATGTTGAACTATATCCTC
TATAGCTATAGCTTCTCCAGGACTTCTGCCTTGAATGAATATATTATATTTTACAGGTCATTTTTTTTTG
CACCTGGTAAAATAATGGTGTCTTTTGTGCCTTTTATCATTTTATGTAGTAATATACTTTTGTTGATATA
TATATTATATATATATATATATTATATATATTATTGTATGTCTGGGATTTAAGAAAGCTTACCTGGTTGA
AGATTAATTTTAATGTCGTCTTGAATCTGTTTACAAGTATTCTATTGAGAATATGTGTGTATCAGTGGAA
ATTAGTCTGTAATACTCACTCTTCCTCTCTTTCTGTCAGTAGTCTGTAATTCTTTCTTCCTCTCTCTGTA
ACTTTCCGTTTTCGTCATTGTCCCCCTTTCTCACTCTTTCTCCTTTTTTCTCTGTCAATTGTTGGATAAT
ACCAGATTCAAAATAGAATTTTAATGTATTCAATTCCTTTGTCCACTTTATGGAATAGTCAAAGAAACTG
TCAATGCTCTTTAAATGTCTAATCAAATTTTTAAACTGAATACATGTGGTTCTATGATATTTTAGGTGGG
AGATATTAAATACCTGACTCTGTGTTATTGTTTCCTATTGTTCTGTTTAAATTATGCACATTGAGCTGAT
TTAATATTGGTATATCAAATACATCTCATAAATAATTAATGTTTTAAAAAATATTATAGATTTCTGACTG
TAAATATAAAGAGTGTTTTCTCCACGTCTCATCTCTTCCCTTTTTTTTCTTTTTTTCTTAGCTGGGGACT
GAAGCCAGGCCTCTACCACTGAGCTAAACCCCCAACCCCTCCTCTCTTCTCTTTAATTTTGTTAATTCCA
CTCTTTCTATACCTATTTTGGCCAGAGGTTGTGAAAATCTTAATATTTTCCAAAAATGAACTCTTCTTTC
ATTCATTATATTGTTGTCTTCATTTTCTTCATTTCATCCATGCTGAATTGGATATACATGTTATATCCTT
TCCACAAGTCTCAAAGGTCACCCTGAAAGAAAGGGGAAAGAGAATGTAGGTGCAAAATTGTGGGGTGTAT
CTTCAGGATACGAGGAGTTCTGTCCTCATGACACACAGCAGCTGTGGTTTCCTGCACAGCTTCAAGCCAG
TCAACAGTACAGAATGCAGTGAAAAGTCCTGAAAGCTGTTACTCCTACTGACATACTATGGACAGTTAGT
GTCTTCTGTAGGAGGACTGAACAATTTTTTGTAAGGGTTTATCATAGGATTATTAAACAGAATTTTAATG
TAGAAGTTTCAAAAAACTAGGATTCAAAGAAATAGAGTGGTGTAGGTAAAATAAATGGGAAAATTGTCAT
CAAAATACATTGTTGGAAATTCTCAAAAAATTAAAAAAATAAGGTATATTCTACAATTTTTTGTATATAC
AGAATGTTTTATTATATAGGGATGTCTAATAAAATGACCTTAATGAATTTTGTTAGCTACAACAGATCTG
CCAATTCTGAGAGTTTAATGGGAGCATATTATATGATTTGACCATATTTAATTTAAAGTGGCTATTTTCA
AAAATACTAAGCATTATTTACATATACACGTTCAGCAATGAGCTTGTATAAATCAAAATAAAAAAATAGA
GAACTATATATCAAGAAAAATGATTAAATTGGTCTACATATCTAAACAAAATATTCACCATTGAAGAAAC
TCAAATCAATAAGAATCTAATGACAGATATGTGTCATCCTTATACATTATGGAAATGCAAAACAAAATTA
TTTTGAGATTTTTTCACCACTTTCAGAAAACTTAGGTTAATAACACATGAGCCAAGTAATCTTTTCTGTG
TTATGAAGAGAGGGGAACATTCCTATTCCCCTGGGGGGACGGCAAACTTCTAGAACAACTTTCGAAATCA
GTATGATGTTTCTTCAGGAATATGGAAATGGATATGCCTATTGAAATAACTCGAGTGTATATATATAATG
TTGATTCATCCTAGTATAAAGACACTTGATAATTTGGAAATATTCAAGTTGTTCCTTAACAAATGAAGGC
ATAAAGAAATTGTGATGCATTTACACATTAGAAAAAGGAAAGCATGTAATTTTCAGGACAAGGAATGGAT
CTGGTGAAAGTCATCATAGATGAGGTAATTCAGATCAAAAAGGAAAAATGGGATACAATTTCGCTATAAT
ATGAATACTAATTCTCCAAACTGTGTATCTGTATGATCAGTTTAGTGTAAGTGTCACGGGACATGGTGCA
GACTGTCCTCATTTTGGGAAATACAAATGTACTATTGGATTGCTGAGGGACACAGTCAGGAACAGGAATG
TCAAATGTGAAGAAACAGGGAAGATGGCGAAAATGGAGGGAATATAGAGAAGTACAGCAAAAATTGAAAG
ACATTTGAGGCATGGAATGGAATCCTAATGGGATACAAATACAATTTTTTTTAATTTTACATCGAGGTAA
CTAATGATTTGTAGCTATAAGGACAAAAGATAAAACGTTGATTGTGTTTATGTGAAATTTCAATACTAAG
TAATTTATGAAAATTATGGATTTCAACTTTCATTAAACTTGAAACAGTAGAGATAATGAATATATAGTCA
TTAAGGAGACAGATGTGAAGATCTCTACTGTAAACATAAATATCTTATATTATAAACAGTATATGTGTAA
AATAATCTATTCATTTGTTTATATTTTGAATGTCATTGCCCAAATTGGTATTTTCCTTGAATCCCCAAAA
CCATTCTGATCCTCTTCGTTTCTAATATGGTGCTCCCCCATCTCCTTGCCCACTTCCACTTTAGCCTTCC
AACATCCCCCTTCTCTGGGATATGACGTCTCCACAGGACCAATTGTCTCCTTTCCCAGATATGGCAGATG
AGGCAGTTGTCTTCTCCATATGTTCTACGATGTATGTAGCAAAAGCCATTGACTGACACAATTATACTGT
AGTTGGTAGTATATTTCATGAACCTCTGAAGGGTAAACTTAATGATCCTGTTGTTCTTCATATTAGGCTC
CAATCCCCTTCAGGTCCTTCAGGCATTCCCCTAACTCTTCTTTTCAGGCTCTCAGGTTCTGTCAAATGGT
TAGCTGTATCTGCATCTGTCACGGTCAGGTGATGGCGGAGCCCCTCAGAGGACAGACATATTAGGGTCTT
ATCTGCAAGCATATCTTGAAGTCAGGAATAGGGCCAGGATTAAGAGTCTGTGGATGACATGGTTCTTATG
GTGGAGTGGTCTCTGAAAGGCCTTTCCTTCAGTCTTTGCTCTGCTTTTGTATTTGCATTATTTTAGGCCT
TTGATATTTATAGGATAAAGATTTTAAACTGTGTGGGCAGCACCATTCCTTCACTGGGGGGCATGTCTAG
CTACAGAGGCAGTCTCTATCACTTTGGTTCTATCACTTTGCTGCTTGGTATTTGAACTACCATCATCCCA
GTAGGTTTATGGGAACCTCTTGCATCCCTGGCACCTGGGACTTTCCTGGGGATACCCAAGTTCACCACCA
ACCATTTATGCTTATTGTCATTTATTCCACTTTTGCTCTGGAATTCTCTCTTGTCTCTCTTCATTGTTGT
AACTCCCCCCCACTTTGTCCATCATTCTCTACCTCTAAATAAGTCGCTCCATCCTTCTGCCTTCCGTGAT
TATTTTGTTCTCTCTTCTAAGTTGGTGGCAAACATCCACGATTTGGCCTTCTAACATGTTACCCTTCATG
TGATATAGGCTCTGTATAGTGGGTATTGTGAGCTTTGGGGCTAACATCCACTTGTCACTAAATTCATCCC
ATGTTATGTCCTTTTTGATCTCTGTTACTTCACTAATTCCCAGCTCCATCCCTTTGCCTACAAAGTTCTT
GGTATCCTCATTTTTAATGCCTGAATAGTGTCCCTTTGTTTAAATATAGCACACTTTCTCTATTTATTCC
TCAGTGTAGTTGAGGTAAATCACGCTTGTTTCCAGCATTCGACTATTGTAAGTAACGCTGCTGTGAACCT
GTTCAACCACATGTCCTTGTTGTATGTAGATCAAGTTTGTGTATATGTGTTAAAGTGAGTGATAAAGCTG
GGTCTTCAGGTAAAGCTATTTTCAATTTTCTCTGAACCTCTATATTGATATCCAAATTGGCTATACAGGT
ACTAATCCCACCAACAGTGGAGGAGTGTTCCACTTTGTCTACATCCTAGCCCACTGTGCTACTGCATCAG
TTTTATTTTTTTTTATCTTAGTCATTCTGATTGGTGTAATATAGAATCTCTGGCTCATTTTGATTTGCCA
TTTTCTGATAACTTTTGATGCTGAACATTTCTTGATGTGTTTCTCAGCTATTGAGCTACCTCAGTTGAGA
ATTCTTGGTTTAGCACGCTAACCAATTTTAAAAGTTTGGTTATTTGGTTGGCTGGGGCAGTAAGGAAGGG
GATGTCAATGTGGAGGGGACATCCACTATAAAAGGTGAGGGGAACACGTTAGGGGTGATGGACAGGAAAG
ATAAAAACAATTGAAATGCAAATAAATACCCAATTTAATAAAATGGAAAAAAGTAATCTTCCATTTCTAA
AATCTTACTGTTAAGTAAATATAGCTTTTGAGATTTAAAAAAATATTTCCTATGGAAATTAAAATTGTAT
ATGCACATGGAAGGCAAGTGCTCAGCACTATGTGAGCTGGTTATCTGAAGTCTGAAAATTATACTTGTGT
TCTAGGTCTACCTTTTAGAATATTTTTAGGAGTGTTTTTTTTTAATTATTTCTACAAAATATCTGAGCAT
GACACTTGTATGTTGAGTATGTCCAATTGTTTTACAAACATACAGAAAAGTTACTTAATTTTTTCACAAA
AATTGTTACACATATTTCAACACTGACTCAATATGTATTAGGGTGGATATTATAAGGTATCATTAACTTC
TTCTTTTCATATAAAAGCAAATTCAGTACCTAGTTATTTTTGGCTCTTTTTATTTGTTTTATTGTATGAA
ATATCAAAATCTACATTTGCATTCCATTATCATTTACTTAAAATATTAATTTCATTGACTCTAATATGGC
CCAGATACAGTGGATAATGGGAGAAATATGAGGACTGCTGAGAAACGTACAGTTTCCTCTTTGTGAAGCT
TGGGATTTATAAAAATCAGAAAGGTAGAGTGACTGAAAGTCACATGTAAAAACAAAGGAATTACAAATGG
TGTATATGTTGTGAAAATGATAAGCAAGCTTCATATTTAAGATTTTTAATATTTAAAGGGGTAGGTTACT
TTAGATTGCTTTTATTGGATGTCTATCTGAGGAGATTATTAGGTCTTGGTAACAAATGCCCACAAATAAG
ATACTTTGCTATGCTTATTATTTTAAATTAAAAATACCTGTAGGAGGCAAATGCTGGAAGAAGTTTCATC
CACTATATTCCTGTCTGTTTAGAGATTGGATATGATGAAAAGGGTTACCTTCGGTTCCTTATTGAACTTT
ATTTAATTAAATGAATGTTTTCTAAAAGAAATATTAAAGAATATTAACATAACTGTACAGATTTTTGTCA
CAGATTATTGTTGTGTTCTCAGTATAGAGTAATTTCATTAAAGAGTCATGCAATATTGTTAGTTTATCTG
AGTCATTCATCACATTAAATCATCCAATGACCTCCAGCATGTTCAAGTTAACAACATCCATATTGTAACC
TGTACCAAATTTCAACTTTATTTTCTTTTCTGCTCTATTACACTTTGATGCCATTTTTTCTAGTATTTAC
CATGGATTTATAAAAAAACCTGCTCATGTAATCCACTCAGAGTCACATGTAAATATTCTTCAACAACTTT
CACTCAACATGAAAGTTCAGGTCTTTTACACTTTTTGTTTAAAATTGCATGAAGCACTTCCCTGTATGAG
GTCTTCTACAACTCTGCTTTCTCTTCCAGAAGGGTTTCTCCTATGATTCCTGTCACATAGATAGCTTTCA
GTTTTAGGTCTGAGTAGAACTAACACATTGTAAGAACTTTGTTTTTCTTGTCTAAAGTTTCAATGGAAAA
AACTGTTGGTACAAAATTTACTAGGGGAAAAATTGATCATTTTGGGATTGGGGATTTAGCTCATTGATAG
AACGCTTGCCTAGCAAGCACAAGGCCTGGGGTTTGGTCCCCAGCTCCGAAAAAAAAAAAAAAAGATCATT
TTATTATCTCATATAATGAGCACTTATAAAATGATTGATTTTGAAAATAGTACTAAAACAGAGAAGGGGA
TAGTGAACACATTTGTGACAGAGAAATAATAGTTACCTCTATGAGAGCAATGATAGTAATGATTAAAAGT
GATTCATTATTAATAATTTATTAGAGACTTAAATATAGTGATAGGATTTGAGGTAGAATGCAGAGCAGGG
TGGAAAGTGACTGAAGATTTGAACATGGATAAAAAGTATGATGTTATGCTTTTAAGGAACAAAGACAAGA
TGATGGGATAATATGACATATTAATGTAAAGGAAGTTAAGTATTTCATGTCTGTTATCTACCTGTGTGGA
AGTGACAAATAGACATTTTACTTTAAAGATTACGGCTGATAAATATCCGCTTACGTATTAAAACATGAAC
AAAATGAACATTTAAAATTTTGCTCCATATTAGAAGATATTTTTACCTTTCAATACTAATTATTTCATGA
TTGGTGATTCTGAGTATGTGATATTTGTCAACTTATCATCTGTGATCTTTCATCAATGTAACTATGTATG
TATGTATCGATTTATTTATCTATCTATCTATATATCTGTCACTCTGATCTATCACATATTGCAGTCCTTT
GATATATTTTCTACCTCACATAGGTCTAGTAGTATCCTGAAATTATATCACATGCTGGAAAAGCTTATTA
GTTATGTCTCATGCTAAAACATATATACAGTCACATAACAAGAGTAAATATTTGTGTTTTATGAACTAAA
TGAAAAATTTGATAGTATAAAAATTATTTACATATATTGAATTTATTTTATGAACTGTAACTTTAAAAAG
AATCAAAATTTATAAAGCAGCTTTTAAAATTCTTTTTTTTTTCGGAGCTGGGGACCGAACCCAGGGCCTT
GCGCTCGCTAGGCAAGCGCTCTACCGCTGAGCCAAATCCCCAACCCTAAAATTCTTGAGTACTAATGTAT
ATATGAGAAAAGTTTCATAAAATTAGAAAATAGAGTGTGTTTTTATATTACATACATATACACATATGCA
GATACAAATATATGTATATATATATATATATATACACACACACACACACACACACACACACACACACACA
CACATATATACACACACACATTTGGCCACATATACATACATACACTTATATACATATACACATATATACA
CATATATACAATATATAAACATATCTATATACATGCATACATACATACATACATACATACATGCTTTTAC
AAAGCAAAATCCTAGCTTTTAAAAAAAGTTTGCCTATGCATGATATATATGGTTTAGCCAAAAAAGAGAA
AAATTATGTTATTGCTAAATGGCTGTGAGTACTCACTTCTGCTTGTTTAATATGATGATGGTTCTACCAA
TTTGACTTTTATGCACTTGGGGATTGATATGATGTCTTTCGCTTCTCTAACTCACTCATACACTTTCTAC
AAAAATAAGTGATTCCTTATCCCTACAATTAGATGGCATGTGCCTTTAGCCACACATAATAGGAAAATTA
ACAGAGGAGCTTGATGTCTTACAAACATTATTTTATAAACTTGCTTGAAATCATAGTTTTGATAATTATC
ATCTTGATAAAAAGGCACCATCAGGCTTACACATTCACCTTTTTTTAAATAACTGTATTTTATTTCATAC
AAGAGTAAGAATAAGTAACTGCTATTAAGATGGTTTTAAGAGTTTGCAGTACAATTACAGCTCACAGGTT
GTAAGTGTTTTTAAACTTTTTATATTGGAAACTTGGTCAAAGGATCTACACTGTCTTGATTTTTCTCCTC
TGATCACTTATTGGATTACCCATTTCAACATTAGCGTCAATAGCTGTAAATGATTGGAATAGTCTCTATC
CCTCTGAGGAGAAATGATGTACAGGATTACTTAGCTACAGTAATATATTTGTAGCAGCAGAAAATGTTCC
AAACATCTTATATTTTCTCCAAGGAAATCTGGCTATACAGACTGTAACAAACAAATAAAGCAGCATCAAC
AATGTTTGTGCATCTTGAGTATCTGCTGATCTTCAATTCCCTGAGAGAATCACAGCATAGAAGTTCTCTC
TGTCCAGGCTACTGACAGAAGCCTGGCTGTTCTACTAGGTTTTACCACTGCTGCTGTTTCCTGTTTGTTA
GGACAACTCTACAGAACTGACCTACTAGTATATTCATGAAGTGTTTGCTTATGGAACAAGCTGCCTATTC
CAACTTGAGAACTGAAATTCTGCTATCCAGACAACACAGATGTGAGTTGAACCCAATGACCCTTTCTAAA
CAGGACCACAACGCCCACCACCTAATGCCCCCCTAATGCCCTTTCTTTTACCTCTGATGCCTAGAGGACT
ACAGGGAGGTCAAAGCTTTTAAGAGTCATCAGTAAATATTGATATTTGAAAAAAATAAAGATTTAGTTTG
AAGAGTAATTAGATGTGGGCTCTCCTTGGAGTGTAATATCACTCAGGCATTTGACGTATGCTGCATGGAA
GGACCCTGAGGATGCCCAGTTAACAGCAAAAAGACAGGTATTTTCTGGTCCTGCATATATCAATGAATAT
AAGTTTTTGTCAACAGTGGTAAGAAGCGGGAGGTTTGGGGTCTTGGAGGAGAGAGAATAAAGATGGTTAC
TATGTGTAAAATGCATGGCACCTCAGCTCCATAAATTCAAAGAGATCTGGGTCAGAGAGAGAGTGACAGG
CACACACCAGAGATGCTGAGCTCTATAACCAAAATGGGAAAGTGCTATGTTTTGTCCTGTATGTATTTTG
ATACCAAACCAAATCAAAGAAAACAAAAAACAAATAAAGAATCATGTGTGTGTATAAAGATCTGCTGGAA
TAACTTTGTCTGAGGCTCTCAATATTCAACACTAAATAAATAATCTAAAATAAATGATAACCCACTCACT
CATGGAGCTGGCCACCGAGTAATACTGACAATAGCATTTTGAAACAGCATTGAATCCCACGGCAAGTGTA
CATTGCACAATATGTAGAAAATGTTTGCATACTTTGTTTTCAGTGGGAACCAAGCTCTGGTTACATGTGT
GCATGCATTTGTGTGAACATTCAGCTTCCTGAGGTCCAGGCTCACTGAAAATTGATTTCCTGCTGCAAGG
ACAGCACTGAGAACAGTGAATCATAATAAGCTGTTGTCCAGTGAATGAAGAAGGAAATGAGGGACTAAAT
ACCAATCAAAGAATACACACGGAGGGATCCATGACTTCAGCCTCATATATAGTAGAGGATGGCATTGTCC
GGCATCAATAGGATGAAAGCCCTTGGTACTATGAAGTCTGGTTTTCCTAGTGTTGGGAATGCCAGAGTGT
TGAGATGTGAGTGTGCAGGCAGGATTGGTATCAAACTCACAGGAACATGGGAAGGGTGGATGAGAGAGAG
GGGAACCAGGAAAGTGTATAACATTTGAAAAGTAAATACATAAAACATCCAATTAAAAAAAGACGGAAAT
GAGTGAGAAAGAAACAGGAGGCTTACCTCAAAGAAATGAGAGAGCTTCTAGATGCTGGTTTAAATTGAAA
GATTCAAGAATCTTTGTTATGTATGAAAGGCAATGGTCAGCAGACTAAAGTATTTTATGTTTTTAAAGAA
AAGTAATTGAAATAATAGTTCCATTTTCTTATATGAACTCACAGAATCATTGGAAAGAAAAATAGACAGC
TGATTTTATTGGTTTTATTGGTTAAAGAATCATTGGCATATCTTCCAACATAGCTTAAACCACTCTCAGA
AATATTTTTATGGGAGAAGACAGCAATAGAGAATCTGGGTCAGTGTGGGGATAGAGATACCTTCCACATA
TATTCAGTCACATACATATATCCTTTTAAACTGTGAAAATATAAAATTATTAATTGATTTAATGAAATCC
TAAGACTATAATTCCTTATATTAAGCAGTTCTGTCTGTGTATATGACTTTCACACTTAGAATAATATTAG
GAGATGGATTCATTTAAAAAATGTTAAAAGTGCTGTGGTAAAGTGGTGGAATACAGCATCTAAAGTCTTC
CTGTCTGGGATGGAATACTGGCTTTCCATTACCTAACCGTAAAGCAAATAACAATGTAAAGTCACAAGTG
CCTCTGAGGAAACACTCACTATAAAATATAAAATGCCCTTATAATTCAAAAGAACACTATAAATATTTTA
GATCTTCTAAAAGGACATAAGGATGATGATTTGAGAACGGGTTCATATTGCCATATAATATATTTTATTT
AAAATTTAAAGCTCACACGTGAGAAGTTTTGTTTGGTTCGAACTGTTTTCCAGTTAGCATGCATTAATCT
CCTACCTGACTTACCTCTTTAATTCTAATTGACTGATTTTTATTGCAACCTTCTAAGTGGCCAAATTGTT
GTCTGCTCTGTGATAGCAACAACCATTTGTGTGCGGGTGTATTTGTCAAACATTTAGAATCAGAATAAAT
CTGATGTGTCATGGTGAGTTGAATTGCAACAATAGCTAAAGATTACAGGATATATTTTGATATTAAGTAC
AGGCATAAAAGAAACTCTGTAGTACATTTATTTTTGCTAATTTGCTTGTAAATATTTAGAGATAAAAATG
TAAAAGCATGTTATTTGAGTAAATGAGATTACCCGATTGCTAAAATGCCAGAAAATATAAAATACTTATA
CTGAATTGCAAGGGAATGCAAACTCAAAATTAACAAGAGTAATTTGATGGGATGGCTATTGTGTATGCAA
TATTCTATGCCACAGAATTATACCCTTACATTAGTACTCCTTGGTACATTAAAAACCAAAATGACCAAAC
TGCATTGCATTTCTTGTAGGACAGTTACAAAAACAAATGCTATCCTTTTAAATTCTTTTAAAACTTACTT
TGCATTAGATAAATATCTCCTTTAATAAGAGTATAATTACTTTTTATAAAGTACTTTTGCTAACTTGAGA
TAGTAAAAAATGAATTTTGCTTTCTTTTACCAAAAGCCAATACCAATGTACATGAAGAAAGTCCATCAAT
AGTGAGAAAGATAATTGCTGTAATTCTTAAATAATTATTTCTTTGGTAAGTGGAATTTTATCCAGGTGTT
TCAGAATTCATCTAACTATTGCCATTTCGATCAGTAGATGTAGAAGAAACCATGATATAAACAAAAGGAA
TTCACTGCTACAGTTAAATCTCAATAATGTAAAACCATATCTGCAACCTATAGGAACTTTTCCAAGCAAT
TTCAATTGAAATTCTTACACAAATTTTTTTTATAATAAATGTAGTAAACAACACACACCCATACAAACAA
TAAAAACTTTGGAGTTAAGTTCACATCAAATTAAACTTTCTCTCTAGATATAGTGTCTTACTAATCTATT
ACTACTTTGGAAGGAATAAAAGAGAATATGGATTGTGTTGGGTAGCAGGCAGCAATCAGAAGCATCAACC
TCTTTGTGGTAATCTAATAGATATGAATTTCATTTCTTCCATGAATGTTTAAATAAGATTCTTCCATTTT
AATATTCCCAGTCTCTTGATTTGTTTCTAGATATCACAGATACCATAATGATTGAATTAAAAAGTGCTCA
CTATGTCATGATAATAACCTTAGTCTTAGAAATTCCCTGTTTGTTGCTACCTCGAATAAGGATGTTTGAA
TCAGAACATGCTACTTGACTCCACAGAGATGTCATCCTTCTCTAATTAGCATTTGCACACTTTTTCCATA
ATACTATGTCTTAGCCAGAGTTTCTATTGCTGTTATGCAATACCATGATGAAAAGTGGAAAAAAGAAAGT
TAGCAAGCTGACTGATCCTCAGGCCTCCATATGTGCTGGGACAACAGAGTACAGGATCAGCCTGCTGTAA
AGGTTTTTCTTTTTCACAGGTGAAAGGCTATGTATCAAAGGTTGTGTGTATTACAACAGCAGCTGGTGAC
AAGTTTGAAGAAGCATTGGTGAGAGCTACAATGGATTTTCAACACTGTGATATGCCATGGCCTGTAGGGC
CTAGCAATCACTTGGCTTGGAAACATCAGATAATGTGATGTTTGAGAGCTGGGTTGGATGATTCTGGATT
ATTGTTAAATTAGCACAAAAGAATGTAAATTACAAAATGCTATTCCAGGACAATGCAGAGTCATCATCGG
GATCTTCACCCAGAACAAAGAAGGTGATTCCAAAATCCATAGATTGTGATCAGATCCAAATAACTATAAA
TAAAGAAATATGGGAATCACTTGTTCATCAAACTTGACTCTTTATTAACTATTTCTGTTTTGTCCTACTG
TTCTGTGCTAAACCTTACCTCTTCATTACTTCTTCTTAAACAAGTGTTAATAAGTGTTGATTTCCAAATG
CTATTTAGCATCAGGAATTCAGGAAAAATATTTATTCCTGCTTTCTCTGGCAAGTCAGCCAGAAGTCTCT
TCCTGATTGGGGAGCTCCTTAACTGTTATTGAACCTCATATAAAAGGGAAAAGAAAGAGATCACTCCCAC
TGATGTTTATATATATATATACATATATATATATATATGTATATATATATATGTACATATTTGTATATGT
ATATATATATATACATATCAGATGAAGAAAAAAAGCTGCACAACCTTTGTTTAGTGCTTTTAGCTTTTCA
TGGCTTTTAGACAATATCTTCTCTATTTAAAAAAGAATTCCATCTAGGTAAAATGTTACAAAGGATATTG
TTAAATACTTTACATAGGATAATGTGCTTAGACTGGCATACATTATATACATAGTCATTCAGTCCAACAG
CTGGTTCATCCACAGGTGTTCATGCATACTTAACTGCATACAAATATACCTCCATGTATGCGGATAATAA
ACCTAGAGGACCTACCAATACATTTGGGTGGATCGATGGATGGATGCATGGATTGATAGGGTAGAGAAAG
AGTCCCCCAAAACACCAAACTTATATCTTTTCAATGACATTTTTATGTCTCCTTAAAAAAATGATCTTAA
AAATTACCTCAGAGAAAAAATATTACAAAACATGGGAGTTATAGAAGGAAGTTGTTCAAAGGGATGTTTC
ATTCTATATGTTCTTTATAAGTTGAAAGAAACAGTGTCCTATGGAGTTGCCTTATCTTCATGCACAGTTG
TGACTTCAGCCGTGGTCCTGAATATTTACCTTGAATACAAATTCGTCACCAACTTATTTCTCTTTTTAGT
GTAATAATGAATTACATTTGTATATTTCATTATATAGCCTTTATTTACTATTATGTGGAATGGACACATT
CTATCCTTTACTTTTACTTTCTTACATCTTTCTAGCAAACAACTAAAATCATATCTTTAAACATAATTCC
TAAGATTATTTGAAGCAAATGAGAAAGTCTATAAAATCATTAATTCATCTAAACAACATTATTTTATGAA
AGCTCATCTTATGTTGATCTGCAGGACAGATACTCTTTGGAGAGTGTTGGAGGACAGGGCAATGCGCAGC
AATTCTTGGACTTGTAAGCCTGAGAGGAACGGCAAACCAGGTACAAGAAGCAATCCCCAGATCAAGTCTC
TTGACCCCTTGGAACTCTAGTTCATACATCTTATTCCATGCAAATAGTCAGAGACCTCCAGGAAGGTCAC
CTCCTAGCCTGCACCTTTCCTAGATTGCTCCAGACAAAGGACCACTTTTTGTCTGTCGGTCTGTCTGTGT
GTTTGTTTTGTTTTCTAAAACAGGGTTTTATTTGTATTGTCCTGGGTGTCATGGAACTCAATACATAGAC
CAGGCTGGCCTTTAGTTCACTGGTACACCCACCCACTGATCAGGTACTGGAATTAAAGGCACGAGCCAAC
ACTATCAGGCATCTGAGGACTCTTAAAATTTTCTAAGCAACCTTACAACTTGTATTTAAACAGATAGTAT
CTGAATCTGTAACTAACACATACAGTAAAACTAAGAAGCTTATAAAATGCAATTGAAAGGTGTTTGGCTG
ATGTCATAGTTGGTGATTTCATTATCATGCAAATATGAGGACCTGAGTTTGAATTTCTAACAAGTATGTA
AAAACCACCAGTTGAGAAAAGAATTTTTTTTATGATGGCTAAACTTATCTAAGAATGCTGTTTCAAATGA
GTTATGAGTTCTCTTTTTATGTTCAAAGTACGTTTATGTTTTAATCATGTGAATGTGTGCATGCTTGTAC
ACACACACACACAAACAAACACACACACACTCACAGGGACATGCATATGCCCATGCACACACAGGTATTT
GTGATGTTTGCAGAAGCCAAAAGGGATTATTGGAAGTCTTGAGGAGGAATTTACTGTCAGGGTGCGGGAG
GAAGGCAGATGAGACCCAGAAGAGAGAGAACAGTGTGAAAAGAGGAGGAATGTGCAATGGTTTAGGGTTC
AAAAAGGCATGGACATACCATCTGCTCAACTGGACTTAGGAGAAAGCCAGATAAAACATACTAATAGTGT
AGAATTATAGATAGAAAATAGAATTAATGAGATAAATTGTAAATATCTGGCCATTTCCATTTCTCATAAA
GGCTTATCTTAATATAAGTTGTGTGTGTGTGTGTGTGTGTGTGTGTGTGTGTGTGTGTCTTTAATCAAGG
AATAAAATGGACAAAAGCAGGGTAAAAACACCAGAATGGGATTAAATTATTTTTTACAACAAATTACCTC
TTTGTTGTTTTTTGTTTGTTTGTTTGTTGCTGTTGTTTTTGTTGTTGGTGGTGGTGGGGTGGCGTGTGTG
TGTGTGTGTGTGTGTGTGTGTGTGTGTGTGTTTGTTTTGTGGTATGTCTTCCTATTGTTTCAGTGCTCCA
CGGTCATTCCCCTGAAACCTTACAGAGATCAGAATTAGCATAAAAAGGATCATAGGTCCTAGAGGTCCTG
TGGACAGTCAGGATGCCACAATTGCCACATAAAGCCAGGCACCCTCTGTGACATAAGACAGAGGCATAAA
TGCTGATGTGCATTATGCACTAGTCAGACATACTTCAAAGGACAATGCACACTTACAAGGCTGTTTGGTG
GTTTCCTGCCTTCCTAACCATCCTTTCCTCTGCTGGCCCTGTTGCATACAATCTAGATTACAATGTCCTA
GTATGCCAGGAAATCACCCTTTTCCCTGGTTCTTCCCTGATTTACCAGAAAACAAGTAGAGGAGCGCCAC
ACAAAGATTTCACTCAGGATTCAGCAGGCTTTCCCACCTACTCCCAGCTTTGCACTTTCTTTCCTTAAAG
GAATGAAGAAAAGATTCTGTCTTTCACAATTGGTAGAAATCAGCTTCCATAAATGTCCTAGAAGGTTGCT
AGAGAGTGAAAATCAAAATATGACAGGAAGTGTGTTCTACAGCTGGCCTCCTTCTCAGCAGAAAATCAAC
AAATATTTCTCCAGACTCTTCTGTGTGGCAGCTCTGTGCCTATGTCTGAGGGGCCACAGGTGTGTGAGAC
AACAAACATATGTTAGGGATAGGAAGACTTCTACACAGTAAGGAAAACTGCAGGAGAGGTAGGTCAGTCA
TATGGGCAGTAATTCCTTTGTTTTAATTCCCTTCATCTGTTCTCTTTGGATCTGGATTACAGCCTTTTCC
AAGTCCTCTCATCCCATTCCCACTCACACTTGCTCCTCTCCCATTGCTCCCTATCCTTCACCTTGGAGAA
GGGGGATTCCCACATGTGTTCCAACCAGCCATGTTCCTCACACACTTTTTTAATTGGGAGACTTTTAATG
ATTTTATTTCCTTAGGGACTTTACCTCCATTTAAGTTGTTTACCTGATCTTCATTTAAATTTGAAATTGA
CTATTTTGTTCTGATTTTCCAATGTTAAGTAGTATATGCTTTTGTAGTAAAACCTAAGGATTCTTTGAAT
TATCTCACTGTTCCTTGTTACGTCTCCCTTCATTTTTCTAATTTGTTAGTTAGGATAGTGTCCCTCCACG
TTTGAATTAGATTGGCTAACTTGTTAATTTTCTCAACCCTTGGGAACCTTGATAATATTATTACCTTCCT
TTTTTCTAATTTATTGATTCCAGCCTTGAGTTTAATAACTTCATCCTGTCTCCCTCCATGTGGTATGTTT
GCTTTTTTTTTTCTTCTAGAGGTTTACCCTGTGTTTTAAGTTGCTGCTATGTGATCTCTCTTATTGGATT
GGAAAGGCCCTTTTTGAAGTGAACTTTTCTCTTTGCAATTCTTTCAGTGTTTCTCATGAGTTTGTGTATG
CAACTCCTTCATTTTCACTGAATTTTAGAAATTCTTTAATTTCTGTATGTCCTCTCGAGGCCATCAGTCA
TTCAGTAAAAAGATGTTCAATTTTCATGAGTTTGTAGACACTTTTCCTTGATTTTTAATCCCAGCTTTAA
TTCATGGTGATATTTTCCTATATCTGTGTTCTCAAAGTGTATACAAGACATCTGCCTAGGCCCTTCTGGC
TTTTAGACTTTCTGCTTAAAATTAACATAATTTTGTTAAGTTTGCCTATGTGTGTTACTGGGGCTTTTTG
CCTTGTACCGTTTAATATTCTTTTTCTATAGATTAAGTGTTTTGATTGTTATGTGGACAAATTTTCTTGT
TTTCTTTTCTTTTAGTCCAACATATTTCTTGTTCTGTAAACTTCATGTACATTCATGGACATCTCTTCCA
TTAGTTTAGGGGAGTTTTCTATTACTTTGTTGAAAATAGTTCCTGGACTTTCAAACTGAGAATCTTCTCC
TTCTATTTCTATTGCACTTAGGTTTGTTTGTTTGTTTGTTTTTTCATAGTGTCCCATATTTCCCGGAGGT
TTTTGATTTAGTATTTTTCTTGACTGATAGATTAATTCCTTCTGTCTTGCCGCTCCCATCTCTCATATTC
TCTTGTTGATGTATGCATCTATAATTTCTGTTCTCTTACCTAGGGTTTCTTTCTCCAGGCTTTTTTATTT
TATATTTTTCTTATTTCTTCTATTTTTCTTTTCCTGTCTAGAACAATCTTATTCATTTTCTTCTCTCATT
TGATTGTATTTTCCTATATTAATTTACAGGGCTTATTCATTACTTCTTTAAAGTTATTTACCATCTTCAT
AACATTAGATTTAAGGTCATTTTCTGCTCCACCTGTGATTTAATATTCATGACAGGCTGCTTTAGGATAT
CTAAAACATGGTTTTACCAATTGCCCTGTGTGCTATTGATGGTGATCTTATGTTGACCTTTAGTCCTCTT
GGTTTTGCAGTTATTATGGATTTACATGATGATTTCTGAGATTATCATTGTTGGAAAAGTGCTTTTGGAT
GCCCCACTCCATTGGTTCCTATTTTTCTCTGACTTTTGCTCTGAGTGCCCCAGAGTACAGGTTACTTGCA
AAAGTTCAAACCCAGTAGGGGTCTATCCATGGGTTTTTATGGCCTATGTGGCCTCTTGCGTTTTGGGCGC
TAAACTTGTTTCTATGGTACCTAGTATAGGTTTTGATTGGTGACCCTGTTACCACATTAATCTAGAGAAA
AGAAGGTGGAAGTTGTTCTCCAGATAATGGACCCTAGGGGATGGGGAGCTATTTAAAGTTCCTGGGTGTG
CTTTAATGGGTCTTGTTACACAAGGAATTTGGGCAGGATCTTACTTGGTTAGTCCTTGTCACAGCTGATC
TCCATGAAAGCAGTCAGAGTAGTGCATCAGAAAATCGAGTGCAAGGCTGTGGGTGTAGTTTACTTCTGCA
GAGTGTGCTTTAATGGGATTTGACTGTCAAGAGCTTGAAGCATTGTCTTTCTGGTTGTCCATTGTGCCAG
TAGGCCTCAGGGAACACAAGCAGAGTTGTGAGCCATGAAATGTAGTGCTAAAGACAGAGTCTAGGTGTTT
CTCAGCCATTCAGCATTCCTCATCTGTAAATTCTTTGTTTAGCTCTGAACCCCATTTTTTAATAGGGTTA
TTTGTCTCCATGCGGTCTAACTTCTTCTGTTCTTTGTATGTGTTCGATATAAGGCCTCTACAAGTTGTAG
GATTGGTAAAGATCTTTTCCCAATCTGTTAGTTGCCGTTTTGTCCTAACTACAGTGTCCTTTGCCTTACA
AAAGCTTTGCAGTTTTATGAGATCCCATTTGTTGATTCTTGATCTTAGAGCATAAGCCATTGGTGTTTTG
TTCAGGAAATTTTTTCCATATCCCATGTGTTCCAGAAACACCTAAAGAAATGTTCAACATCTTTAGTCAT
AAGGGAAATGCAAATCAACACAACCCTGAGATTTCACCTCACACCAGTGAGAATGGCTAAGATCAAAAAC
TCAGGAGACAACAAATGCTGGCAAGGATGTGGAGAAAGAGGAACACTCCTCCATTGTTGGTGGGATTGCA
GACTGGTACAACCATTCTGGAAATCAGTCTAGAGCTTCCTCAGAAAATTGGACATTGAACTGCATGAGGA
TCCAGCTATACCTTTCTTGGGCATATACCCAAAAGATGCCTCAACATATAAAAAAGACACGTGCTCCACT
ATGTTCGTAGCAGCCTTATTTATTACAGCCAGAAGCTGGAAAGAACCCAGATGCCCTTCAACAGAGGAAT
GGATACAAAAAATGTGGTACATCTACACAACAGAATATTACTCAGCTATCAAAAACAATGACTTTATGAA
ATTCGTAGCAAATGGTTGGAACTGGAAAATATCATCCTGAGTGAGGTAACCCAATCACAGAAAAACACAC
ATGGTATGCACTCATTGATAAGTGGCTATTAACCCAAATGACTGAATTACCCTAGATGCCTAGAACAAAT
GAAACTCAAGACAGATGATCAAAATGTGAATGCTTCACTCCTTCTTTAAAAGGGAAACAAGAATACCCTT
GGCAGGAAATAGAGAGGCAAAGATTAAAACAGACACAGAAGGAACAAACATTCAGAGTCTGCCCCACATG
TAGCCTATACATATACAGCCATCCAATTAGAAAAGATGGATGAAGCAAAGAAGTGTAGGCCGACAGGAGC
TGGATGTAGATCACTCCTGAGAGACAAAGCCAGAATACAGCAAGTACAGAGGCGAATGCCAGCAGCAAAC
CACTGAACTGAGAATGGGACTCCCGTTGAAGGAATCAGAGAAAGAACTGGAAGAGCTTGAAGGAGCTTGA
GACCCCTTATGAAAAACAATGCCAAGCAACCAGAGCTTCCAGGGACTAAGCCACTACCTAAGGACTATAC
ATGGACTGTCCCTGGGCTCTGACCTCGTAGGTAGCAATGAATATTCTAGTAAGATCACCAGTGGAAGGGG
AAGTCCTTGGTCCTGCGAAGACTGAACCCCGAGTGATTGTTGGGGGAGGGCGGCATGGGGGGAGGATGGG
AAGGGGAACACCCATAAAGATGGGGAGGGGGAGGGATTAGGGGGATCTTTGCCCAGAAACCGGGAAATGG
AATAACACTCGAAATGTAACTAAGAAACACTCAAGTTAATAATAATTTAAAAAAAAAGAGAGTCTAAATG
CATAAAGTTTAATTGAAACCCAAATTTTTCAGTGGCATTCTTTAACTTTATTCTTATGATACCTGTAAAC
TCACGCACAGTTTTGTTTATTTCCCGTGTAAGTTAGTACTAATTTGTGGAGGAAGTTTGCTTCCACAGTG
GTAACAGATATCTTGGATTGAGAAGAATTAAGCACCATGTCCCTGTGACATGTTTGGAGGCACCTACTCT
ATCCTGGGTCCTTACAAATTTGACACAACCTAACATTAATCTATGTGTCTATTTATATGTCTAGACATCT
AGGTATCATTGTAGGTAGAAAAACAGAAAGAGAAATGTAGATCTGTGAGATATATATATATATATATATA
TATATATATATGTGTGTGTGTGTGTGTGTGTGTGTGTGTGTGAGAGAGAGAGAGAGAGAGAGAGAGAGAG
AGAGAGAGAGAGAGAGCCTGTATGTGTTTGTGGACACATTGGGAAAGGAGAGAATTATTTGAGTGACTTA
GAGGCTCTGGTCCAGCTAATCCAACAATGGCTGGCTGTGAAAGTTAAGTTCAAGAATCTCATAGTTGCTG
CATCACCAAGAATGATGTCTTAAGTTGTCTTTATTGGTTTTAGAATTATTATGAATTAAGATTTAATGAC
AGTAATGAAATAAACTTGCTATCAAGACAGAGCAAGTGGGATAAGAACAAACACTTCTTTGTTCCATGTC
CTCATATAGGCTTCCAGTAGAAGGAATTGCCCACATTGTAGCAGGATTAAATATCTGGATTTGAGGAGTT
ATTTTGTATTTTACATATTCAGACTAGAAGTATATCTTGTCACTTTGAATGAAAGCAGAAGTCCTTTAAA
GGTATGCCCATTATTTTATGGTTTTAGATAATTCCAGTTGTAGTCAAATAGGCAACCAAAAATAGCCAAC
ACGAGTCTACTTTTTGTCAACTTGAGATATCATATTTCCTTATATTGTGAATAATTTGTAAATGAAAATA
ATAACCAGATTACAATGGTACCTTGATAAAATAGAATGATCCTACATACAAATAGAAATGCATTATATAT
TTAACCAAGGCATAGTTATACTGAATGTGATATAATTATCAATTCCACAATGTCAAACACGTTATACATT
TAGAATAGGTGAAATGGGTTTTTTGGCAGTCTTTTAGTATCTCAAATTTGAAATGAGTATGAAAACTACT
ACTGTATTGTCTTAATTGGTATTGTATTGCATGATAAAGAAATTGATGAAAGAAAACACAAATATATAGA
AAATCTTTGTTAACAAAATACGAAGGAATTATTGATTTCAATTATTAATCATTTTCTACAACTGGTTATG
GTTATAAAGACAACCATGTGTAAATACAACCTTTGGTTATATTTATAAATACCTTCTTCACTACCCTGTC
TTATTTTCTTCACTCATTAGATGCCAATCTCCATGCCTGATGGGTTTGCACCCTTTGTCATTCTGCATGA
GTTTGTCTATTTTCTTTTTACATTGGCTATGAGGACAAAGATCTCTCCATCTTTTCCAAGCTCAAACTGT
CTCTCGATTCTACCCCCTGGCCTGATAAGTTTTGTGGCAGAGCACCCAACTCTTTTCTAGAAACTGAGAA
GTTAACCTAGCTGACCACATGTTCTTGACTCTTGTTAAACTGCTTTCTTGTTTTCCCCTGCATTAGCCAA
ACAGGATGTGTTTTTTTTTTTCATGTATACTTTGTCTTTAAAACTGAATCTGATAATTTTCATTTTGAGT
TAGTCTATTGAAAATGTTTCCCTCCTAGCCTTGTTCATTGTGAGTTGTCTTTCGATTTTACCCTGTAATA
CCGTGAAGCCATAGATTTATCTTTTTGAAATTGTAACAAGTTTGAGCAACTTATACATTTCATCATGGAT
TTTGACCCTGATATCTATAGATTTCTTTCAAGGTGCAACCTGAGGCATTCAAAGGGAACCTAGACAAAGA
AACTCAAAAGAGTGGTTGAGTCACCTGTGATACCCTGGTCTAAATTTCCTATAGAAATTGTCATCTATTT
TGTCACTTCTAGAAATAATACTGGATATAACACCTTCTGTTTGAACACATAGTGATGGGCATTTTTTACT
GCTGGTAACAGACAGCAAGATTATAGTGAGATGTCTCCAAATGACCCTTTTCCCAAGTGTATGATTGTGT
TGTTGCCACCATTGTCTCCTTATATTAATTTATTTGTTTATGTGTTGTCTATATCTGTCTCTTCTGACCA
TTCTGATTTTGTCATTGTGAATTGAGAATTTTGTATTAAAACTAATAAGCATTTCACTCCTTGGGGATAT
TATCTTTATTATTTCCTGAATACCTATAATGACAAGGAGCTGTGTATGGATTCTTTGAGTTAGAATGGCC
TTCCTTTAATGTTAAATGATTTAGTGCAGGGACATAAAACCACTGGAAATCTGGAGAAGTATGGCTGGGC
GTCATAACTCCTGGTCATTCTAATTAGTTTCCTTCCATAGATGTGTGCTTAGGTTTATAACAACATGTTC
CTCTCTGGTTTGCAACTGTTTCCTTAAAATTATATCTGTGACAACTTTAAAAATAACCTTCCCCCAGGAA
ATAACAGGGACCAAACCAACATCCCAAGAGTACACAGGGATTGACCTATAACTCTTGCCACATATGTAGC
AGAGGATGGACATGGAAGGAGTGGTCCTTTGTCCTGTCAAGGCTCAATGTCCCAGGGTAGGGGAATGTCA
GGGAATGGAGGTGGGAGGGTGTAAGTGGTTAGGTGTATAAGGAGCTACCTCATAGAATCAGGGGAAGAGG
GATGGGATAGTTGGTTACTGGAGGCGAAACAGGGAAAGGGAATAACAATTAAAATGTATATAAAATAAAT
AAATTATATCAATCTTCCAGTAACCAAGCGTGGAGAGAAAAAACATTTAAAAAATTCTACACATTTATTA
AGATGAGGAAGAACCACACCTATCCTCTTTCTTTTTAGCATTGGTTACCTTCTGCAGTGCATCAGCCATG
CCCAAGTGTCATTTCCTCTTCTTCTTCTGAAGTAGCCCCTTGCATACATATGATTGATCCAATTAAGTTC
CTTGTGTCCTGAGCACCCGAATATGGCTTCAGTTTGTGTAGTTCCTGCAATTATTTGCTTCCAGGTAGCC
TCCGATCTTTCTCATTTGGGAAGAAAAGATCTGAGTAAAGATCCCCTATCCAGAGTTATGATATGTGTTT
CCTTAAGGACCAGGGACCAATACTACTAGAGCACACAGAAACCCTCTTCCTCTGAGAAAACTCAAACACT
CATTTCTATTTTAGAGAATGTTTTTAAAGTTAATCAATCCAAAGACAATGCTTGCAAACTGTTATGGGCC
ACCCTGTTCATATCGAAGAGAGGGACTGAAAAATGTTGGAAAGTAAAAATGTGATACTGCATCCATATAT
TGATCTCTGACTGATAACAATAATTTTATTGAGAGTCAGTTTCCATTCCACACATCTCCCTTAGGATTCT
GACCTTTACCAAGGTACTGTGGTGCTGGTCATCTATTTCCAGACTTTCTGGCTGGGCTCCACGCAGCAGC
TCAGGGGCCAGAAAACCTGTATAAAGTAAGTGAGTTCACACAGGGTACCTTAGAACAACATTCTTTTCTA
ATATAGTGTCTATGGAGTATCATATAGCTACACCAATAGTCCCAGAGGCTCTGGACATAGACAGATGTTC
AAAAGTGCTTTTGTCACTCAGTTGGCACCAGATATTTGATGTAAAAAGATTAGAGGGATGTGCAGGTATG
GATCAGTCTCAGTGGTTAGTGGTAGCTGAAAATGAGTGGGGAAATAGAGATTTGATTGAGAGGCAGGAGG
AAAAGAGACTTACCAAGGCCAATAGTGACAATCATAACAGTAAATCTGAATGATAATCAAGTTTTGTGAA
ACAAACAAGAAAAGGGGCAGGAAGACTACCAAGCAACCATTAAAGAAAGACAAACATGCCTCCTGCAAAT
AAAGTGTACATTGAAAAAATAAGTCCTGTAACTGGAAGTAAAAGGTAAATTGAGTACTACATTTAGAAGA
GTAATGGGGCCCAGGCTACTATACTCCAGGAGCCTACAGTAAAACTTCAAATTGTGGAAAAGCAATTGAG
TACTTACTGGTCACTGGATTGACATAGTCAGTCCTCAATAATCTACTATGAAAATTACGTGATCAGAAGA
TAACATTCAAAGTAGCAAAAGGAAAACTCCCTTAATGTCTCTGAAGCACCAAACATTCCATTAACATTTT
CAAGGGGATAAAAACTCACCTGTTATTGATCATGTCAGATTGTCTCCACTTTGTCCTGTTCGCTTCTGGC
ATGAGATCTCTTGCATATACTGAAAGCAAACATTATCTTTTCTAAGAATGAGACACAGTTAGACTTAGAG
ACACTAACAAAGAAAATATTGTTTCTGTTTACCGAAAGAATATCTCCTTTGTGAAAGTTCTGCTCCCTAT
ACAAAAGATAGTTGGACTATCTTTCAGATTTGTTTGAAGAATCCTAGGTGTATTGACAGAAACTATCCTC
CCAGGCCTGGTCCTAAAACAAAATCCCGTAATTGTTCAACTGACCCGTTTATTTGTGCTTATGCAGATTA
AATAATCCGCAGTCTGGAAGTAAATGGAGAGTTACAGACTATAATGGCCATCTGAAAGAGCTGGGCATCC
TGATATCCTGCCAGTCTCACCGGAGGATGTTGTCATTACCTGAGAAGAAACTGGGACCATTAATTATATA
AACCATATGAGATATGAGGGACTTGCATTAGAGTATAGAGGCTACTTACACTATAGTTCCTATCTCATGT
ACACTCAGAAATCTGTATCCTCCAGGGAAAATATTTAGACTCTCTTGTACTTGAAAGATGTATTCTTCAG
GTTCCCTTTGGGAGAGGAGATAAAATTCAATTTTGAATGACAGTTACAGAGGGATGTAAAAGTGAGCAAA
TAATTTAGACCCTATTCATCCAAGGATTTCAAAATTCTCCAGTCGGGTCTGTGGATGGCATCAGAAGTTT
CCCAGGTTGAAACTCTTACAAGATATAGATAACGTTTTCCTCTCTCCTGAAACTCAAAATAATAAAACAA
GGGACACTGAGGCACTGGTCCAAAAGTTATAATTACTGAGCTAGCAAGGTTGAGCTAGGAAAGTTCACCT
TTTTATATTAAGAGGACACCAATCTTGGCAAAAATCTGGGGGAGGCAAAAGAAACCTGTATCAGAGAATG
GTTGCTGTTATCCAACTGGTCCCATCTCCAAAGGTTACGAGACAGGTTTTAGAGATTCTTGGTGTGGGTG
TGTATTGCTCTGCCTGGATACCAGGGTTTTGGAGAAATAGTAAAGCCTCAATACCCCATAACACATGAGG
GTACTAGGACAAATCTACATGGAGACAGATGGTATGGAGTTTGACACTTGATAGTTTGTGTTAGTTACAG
CCCAACATTTCAAGGTTCCTCAGAATGTTTTTATCTGTTAGTCTGTGAAACAGATGAAAAGATACTTCAT
GAGGGATTTAAAAAAAACACTTTAGGGCTGTGAAAACACCTTGTAGTGCACCTGTCCAAACAAATGGACC
CTGTAGCCTCAGGATCACTTGTCTAAAGGCTACATTTGCTGCCCCTTTTCTGTGAAAGAAGCAGAGAAGT
TAATTCTGGGCCAGCATTTTATACTCCTATCATCCCAGAGAGTTGAAGCCTTTCTACAAGGAACACCACA
ACCTGGCTTAATTTTTTCATCTTTATTAACTTGAGTATTTCTTATTTACATGTCGATTTTTATTCTACTT
CCCAGTTTCCGGGCTAAAATCCTCCTAACCCTTCCCCCTCCCTTTCTATATTTTTGTTCCCTTCCCCATC
CTACCCCCATTACAGCCCTCCCTGCAACAATCACCTTCACTGGGAGTTAGTCTTGGGAGGACCATGGACT
TCCCCTTCGACTGGTGCTCTTACTAGGCTATTCATTGCTACCTATGAGGTTGGAGCTCAGGGACAGTCCA
TGTATAGTCTTTGGGTAGTGACTTAGTCCCTGGAAGCTCTCGTTTGTTGGTATTGTTGCTCATATGGGGT
CTCGAGCCTCTTCTAGCTCTTTCAGTCTTTTCTCTGTTTCCTTCAACAGGGGTCCTGTTCTCAGGACAGT
GGTTTGCTGCTGGATTTGCTGCATTCTGGCTTTGTCTCTCAGGAGAGATCTACATCCATTTCCTGTCGAC
CAGCAATTCTTTGCTGCTTCATTCATCTTATCTAGTTTGGTGGCTGTATGAGTAAGGGTCACGTGTGGGG
CAGCATCTGAATGGGTGCTCCTTCTGCCTCTGTTCTAAACTTTGCCTCTCTATTCCTTCCCAAGTGTATT
CTTGAGAACCTGCCATCTATATATCCCTTATGCACACTAACAGATACTATTACTGGACCACCCTGGAGTG
TAGTTGGATAAACCCACTTGACGTATATCCTGTTACACTGTTGTGTGCTGTAGGCCAACAGATGCTCTTC
CCTGACTGTCCTGAGGTAACAACAATGGTCCAATTTATGTGGACAGACCTAATGGACTACTGCCAAACAC
CATCCCATGAAAGACACTAATGCAATAGTCAACACAGTTCCGAGTATTTTCATTAAACATGGAGCGATAT
AATAGGAGCTTCAACATTACTGTAACTAAAATTATTTTTGCACAAGACTTAGAGCCAAGTATGTAGGCCC
AGAGAATACAACTGATTCATCAGTCTGACTCAGGACGCCAAATGGGTAAAAGGGAAGCCTGTCACCTTGT
ACATGGACAGACATTATGATTTGGATACTCCAAAACTCTATGGTATAATACGAGAACAAAAATTGTCCTC
GTTGCTGAGGAAAGGACATTAAGAACATAAAGTCTTGGCTCTCCAAGAGGATATGTGGATTCCCCTATAA
TTTGCTAGGCTTCACTGCTATGGTTATCAAAGAGATGTCTGCCTTGAGACTAAAGGTAACTAGATCACTG
AGCAAGATGCCCAACAAGTGTCCCTAAGTCCAGTGATCCTACTAACCTTCTGATGACATACCTAACCCAC
TGCTACCTGAGACTTCATGGTATAAATATGATGTGAGTATGCAAAAGCATCAGATGGATACCTTGAAGCC
ACAAATTGATACTGAACAACAGAAGGAAAGGTCATTCTTTCAGAAACAATTTGCAGTTTTCTGGTAACTC
AGCTTTACCAGGCTACCTGTCCTGGGTCCACACACCTCTATGAATTGCGAGCAACAATGAATGTTATACC
AACCTACATTGGACAGCATGGCAGGAGATGTCTAAGCCAGATGTCAGGTTTATACTTACCTAAATAAAAG
ACAGAGTTCATTTGACAGAAGAATTCCATATGAATGGCCAACACTATGATGAATTATGTGAACCTGATTT
TCCTGACATATAGACTGCTAGGATAGGATAAAATATGTGCTTGTTTTTATTGATATCTTTTCTCGGTGAG
TAGAAGCTTCTACAACAGACAGAAACTGGTGAAAGAGAAACTAAAAAGCTCTGCTAGGAACTTTTCCCCC
AGTTCTCCCTCTCACTAGAAGTGCTGTCATGGAAAAGCCCAACTTTTATAGCCAAAACCTCTTAATAGTC
AAAGTTTTATAAATAGTGTGAAATTTTTGTGGTGCATATGTAACACAGAATTCTGGGCAGGTGGACACGA
AGAACAAGACATTAAAAAAAACCCTATGGAAACTCCCAGTAGAGTCCAGGGAAGTATCAAAAGACTGTTA
TTTTTTTATTGGGCCTGCTTCATTCCTTGAGGGAGGGATTCATCCATATAGTAGTATGTTTAGAATACAC
CCCACATTACTCCCAATGGGCAGAGATTAGCAGTTGGAAGAACTGTTCTACCATTTCATTCTTCAAATCC
TAGCCCTCCAGTTTTCTATTAAATCTATTCTTTGTCCTATCAGATAATGGCACAGAACCTCTAAATCCAC
TAACAATAACCCATTGTTTGGGCCAAGTGGTAGTGAAGCTGTATGAGTCAGGAGATATGTGATGATTTTT
TTCCAGTCCTACAGCTATGGAGTTAGGTGGAATTCTAAAATGGATTCTGTCCAACTCCGTCAAGAATGTA
GAATCGACATAGACAATGCAAAATAAATTCCTTCTTGTTCTTATGAACCTATTGAAGTTGAGGTTTCCCT
GGTCCTCAAGCCATTCCTCTCCCTGCATATCCTCCTGGGACTTGTGTTTGGTCTGAAGAAACAATCATGG
TAAAACCTACAAAACCCTTAAGTCTGGTCCTGGGAAAACAGGAAGGTAGATATTATAGAATTGATATCTA
ATGGGACTAGAGATCTGCATTCTATAGTCCATGATGTCCTTTCCTTTACTGATGTCTCATAAATTTTGGG
TAAAGTTAGAATTTAGGTGTTTATCATTTGAATTAGGTCCATAATATTTACACTGTTATATTCACTCTAG
AGCTGGGCACGCTTTGTTGCTAATTCTTTGCAAAAAATGGAATTGCAAAACAGAATTTATGAGTACACAT
TCAGAAATATATATATATATATATATATATATATATATATATATATATATATATATATATATATTCTCCT
ATAAAGGAAAGTACAATACAAAAATGAAATACAGTATTCAGTCAATTAAAGGACTGCAGGAAAAATACTG
GCCTTTGGGAAACAGAGAAAACCTAGGAAATTGAAGTGTACGTCACAGGATTGGAGCTGGGAATAGAATT
ATTAGCCAGAATAAACTCCTACACCCCATGTTCCTAGATCTTTTTTATCCATGCCAAGTGCATGACTAAC
TTTCTCCATTCAGAGCAAGAAACCACTAATGAAGGAAAAAGAAGTCTCTAGCTTTAGAGAGATGGAGTAC
ATAAAGGTTTCCCCTGTGTCACAGGAGACATAGATGGAAAAGGCACTCTCGAAACTGGTCAATGTAAGGA
AAACAGTTTAGAGTTAGGCCATAGCAGTTCTCAGAGACATCATCAATAGGCCCTCCCTGAAAAAATCTCT
TGTTATCTGAAGATTCCTATCTTCTTCTGTGATGTCACAAGTCTTGTTGTGAAAGCAACTGCATCTCAGA
TATTTCTTCAGGACCTCTAGGTTTTACTAATTGGCCTCTAGTTCAGAGTAAACAGCCATTTGGTATGGAG
AACAAAGAGGATGAAAAGATCAGATATGGGGAGAATGAAGGAAGCTGGCCTACTGTCTTGGTATAAAAAA
AAGGAAGAAATATGTGGTCCTTGGGACAGTTTAGTGAGTACTTGGTAGGGATTTAGTGGGATAGATAAAG
AGATAGCCTTGATCTGAGCCTCCCACCTATGGGAATCAGGAGCTGGGAACCTCTCAGAAGCATCTGGACT
TCCCTGTTCTTATGGTTCCTGGAAATCATACAGTTTACATCATTAATTTCTTTATTATAAAACCAAGTGT
TTGGAAGGACTCAGTTGTTTTCCTGAGAGCTCATGGTCCTTTACTCTTTTTGACAACAAGAAAAAGGTCC
TAAGGAAAAAGAGAGAGACAGGTATTGTGTCCCTAGCTCAGAGTAAACTCCATGTTTTAGATATCTATAG
TGTTGTCTGGGAAGCAGTAGTGCTATTTAGTTTAGACTTCATCATCTCAGTCTTTCCACTAATATTTTCA
CTGACTATCACTTCATGTTTCTAAGTCAATAGGTATGATTAACTGTCAGTTTTCTCTACTTTTTTCTTTC
ATTTTTTTATGTTTTACCAATTTTTATTGCTTTTTTTAACTTGATGTTTCTATATTTACATTTAATGTTA
TTTCGTTTCCCTTTTTATTGCCCATAAGATTCCTACCCGTATCCTTCCCATTCTTCTCTAACAACCCTGA
CTGCGCCTTCACATTCCCTTGAACTGGGAGACAAACCTAGAGAGGAACAATAGCTTCTGCTTCCATTCGT
GATGACAAGGTCATCCTCTGCCACATGCATTTTAAGCCATAGATGTGTCTGTGTACATTCATTGAATATT
GGTCTAGTTACAGAAAGCTCTGGTTCATTGACATTGTTTTTCTTATGGGATTGAAAGCTACTTCAGCTCT
TGTAATTCTTTCACAAAATCTGCCAACAGAGGTTTGTGTCAGTTCACTGGTTTGCCACTAGCATTCACTT
CTGTAGTTGACATGATCTACCTGTGTCTCTCTGGAAATATCTATATCCGGTTGCTGGCAGAATGCACCTT
TTAGCTACATCAATCTTATCTAGTTTTGGTGGCTGATGTATATATATATATATATATATATATATATATA
TATATATATATATATATATATATATTGGTGGCTCCTACACTTATGTGATTAGGTGGAGTGGTAACTTGGA
TTCTGAGCAACTAGGTCAAGAATGTAGAGTTCAGAAATGACAATGCCAAATAGACTCCCTCAAGTTTTCA
TGAACCTATTCAAGTTAAGGTTCACTGTTCCTCAAGCCATTCTTCTTTCTGCCCATCCTCCAGTATCTTA
TGTTTTGGCTTCAGAGAGAATCATGGTAAAACTTCCAAACCTCAAGTCTAGCAATGGGAACACAGGAAGG
TAGATAGTATAGTACTGATACCAAATAGTACTAGAGAACTGAATTCTATAGTCATTTTGTCCTTTGCTTT
GGTGAAAATGGAATTGGAAACAGAATTTTTGAGTACACATACAGGTATATTTAAAAAGTCTCTTATCAAG
GAATGTACAATGAGAAAGTGAAATATAATATTAATTCAACAAAGGTCTGTAGGCAAAACACTGGCGTTTC
AGAAATAGAGAAATCATTGGTTATTAAACTGTGTATCAAAGGAATGAACCTGGTAATAAAATATTATCTA
GAAGAATCTCCTCCACTCTATGTTCCTAAATCGTTTCTAGCCCTGCTATGCCCCTGACTAACTTTGTCCA
TTCAGAGCATGTAACCACTAATGAAGCAAAGAGAAGTCTCTAGCTTTAGAGATATGTAATATGTAAAGGT
TTCCACTGTGTCACAGGAGACACTCCTAGAAAGGGCACCCTCAAATCTGGTCAATGTAAGGAACGCTCTT
TAGCAGGTAGATGTGGCAGTTCTCAGTGATATCATCATTAGGCCTCCCTGAAAAATCTCTTGTATCCTGG
ATAGACCTCTCTTCTTCTGTGATGTCACAAGTGTTGTTCTGACTGCAACTGCCTCTCAGATATTCCTTCA
GTACCTCTAGGGTTTGCTAATTGGCCTCTACTGCATTGTGAACAGCCATTAGGGAGGCAGAACACAGAGG
ATGAAGTGATCAGACATGGGGAGTAGGAAGGTGGCCTTCTGTCTTTCTTTATCGCAAAAGACAGGTGTTT
GGAAGGGCACTATAGTTTTTTCCTGAGAGCTCATAGCTTTTATCCTTTTGCCAAAAAGGAAAAGGTCTTA
AGGAAAAAGGCAAGTAGTGTGTCTTCAGCACAGAGTAAACTCTTCCATGCATTGGATTCTAATATTGCAG
TTTGTGTCTGGCACTGATATCTGGGAGGGAGAAGTGCTTCTAGATGATACTTCATCATATCAGTCTTTCC
ACTAGTATTACTAGTATTACTTTGACTACCATTTCCTGACAGTGGCCCTTTAAAATTCTGAGTCAATAGG
TGTAAGCACCATCACCTCTTCTAATCCTTTCTCAAAATCGACCAACAAGAAGTCGGTTTTCAATTCACTG
GTTTGCCACTAGGGTTCATGTTGTGGTTTGCCCTGTGTTATCTGTGTTTGATGCTAATTCCACTGCCCCA
ATGTCAACTGCATAGACCTGTACTCAGAACTCAGGTTACTTCACAGAATTACCTGCCCATTGAATTTGTA
AAGTATATGTGAGTGGCAGAAACAGGATAGAAGGAGGGTTATCATGAGAGGAGAAGGAAGAATGGGCAGG
AGAGATGTTTGAAGGAAGAGGAGGACACTAGAGGAAAAAAACAGAGAAAGGAAAGTGACAGAGTGAGAGC
AATGGTAGGTGAATTTACGATTCTGCTCTGTGTAGTTACATGTCGTTATTAATGTTCCTAAGGGATGGAT
GACACCCGGCTTTGTATGTAGGCAATTATATCTAATCAACTGGATAAAAGATTATTGTGTTGTGTGTTCT
TTATGTGAGGGTTTGAGTATAGGAAAGTGTGTGGCGGCACGAAACACAGTGCAGTCAAGGAGTGGGAAGG
TGTTTCTGCCAAGATGTCTAGCAGAGAATTTCAGATAAAAAGTGCCAGAGTTAGCAAGGTAAAAGATAAT
TTTACTTTTATTTTTTATATTTTTACAAGAACACGCTCACTTCTGTATATAATATGCTATAGCTGTGTCT
CTCAGGAAATATCTTAGCTTTATCAATCTTATCTAGTATTGGAGCCACTCATTTGGGTGGCTCCTACTGC
TACTTGTTTAGGGAGAATTTTCACATGGATTCTGTGGAACTAAGTCAAGAATGTAGAATCCACAAAGACC
ATGCCAAATATACTACCTCCTGTTCTTATATACATATTGAAGTTGAGGTTTCACTGGACCTCAAGCTATT
CCTCTCCCTTTCCTTCCTCTTGTATTTTATTATTCCTGAAGAATGAAGCATGGTAAAACATCCACCACCC
TCATGTCTGGCCACAGAAACACAGTAAGGTAGTTAATGCAGAACTGATATCAAATGGGACCAGAAAACCA
GATTCTGTAGTACATGTTGTCCTTTGCTTTAATAATGTCTGGTAATTTGGGGATAAAATAAGGTTTTTGG
AGTTTATCATTTCAAGTAGGTACACAATATTTACACTGTTATACTCATTCTATAGCTGGGCCACATTTGT
TGCCAAAATCTTTGCAGAAAATGGAATTGGAAAACAATTTTTGATTACACATTCAGCAATATTTATAAAA
TCCCATATCGAGGAATGTACAATGAGAAAGTGAAATACAATATTCATTCAATTGAACGCCTTTGGGATAC
AGAGAAATCCTCCAAAATTGAAATGCATTTCACAAAATGTACCTAGGAATAAAATTATTATCCAAAAGAA
TCTCCTCCACTCCATGTTAAAAGATCATTTCTACCCATTCAAGCCCTTGACCAACTTTTTCCATTCAGAG
CATGTAACCACTAATAAAGCAAAAAGAAGTCTCTAGCTTTAGAGAGATGGAGTACATAACGGTATCCACT
ATTTCACAGGAGACATACCAGGAAAGGGCACCCTCAAATCTGGTCAATGTAGGAAAGCTGTTTAGAGGTA
CGCCATGGCAGTTCTCAGTGACATCATCATTAGGCCCTGCCTGAACAATCTCTTGTAACCTCAAGAACTT
ATCTTCTTCTGTGATGTCACAAGTGTTGTCATGACTGCATCTGCCTCTCAGATGTTCCTTCAGTACCACT
AGGGTTTAGTAATTGGCATCTAAATCAGAGAAAACAACCATTTGTGAGTGAGAACAAAGAAGATGAAGAC
ATCATAAATGGGGAGAAGGGAGCTGCCTTCTGTCTTGGTCTAAAAAAAGGAAGAAATATGTGTGCTTGGG
GTTGAGTGGTATTGCTGAACAGATAGCATTGACCTGAGCCTTCGACATATGGGAATCAGGAGCTGGGGTC
CTCTCAGAAGCATCTGCACTTCTCTGTTCTTATGGTTCCTGGAAGTCAGAGAGTTTATATCATTCATTTC
TTTATTCCAAAATCCAAGTAATGGGAAGGGCACAGTTGTTTTCCTGAGAGCGTATGGAATTTATTCTTTT
TAACCAGAAGAAAAAGGACCTAAGGTAGAAACGAAGGACAAGTATTGTGTCCGTAGCTCAGAGTAAACTC
ATCCATGCTTTAGATATCTATGGTGCAGTTTGTGTTTGACACTGATATCTGGGAGAGAGAAGTGCTTCTA
GTTGAGACTTCACCATCTGAGTCTTTCCACTATTATATCTCTGATTACCATTCCCTGACTGTGACCATTA
GATTTCTGAGTCAAAAGATTTGTTTAGCTGGCAGTTTTCTTTTCATTTATTTCTTATATTTTTATTTTTT
CAAATTTTGTTTTTTTAAACAAATAAATTTTTATATTTACATTTAAAATATTATTTCCTTTAAGAGTTTC
CTCCCATAAGATCCCTAGCTGGTCCCTCTCCACTTCTTCTATAAACCACCTTACTGTCCCTTCACATTTC
CTTTAACTGCGAGTTAAACCAAGGGAGGACAAAGGCCTTCTACTTCCATTAGTGCCCAAAAAGGCCATCC
TTTGCTATGTATGCAGTTGGATGCATAGGTCTCTCCAAGTACAGTATATTGGTTTAGTACCAGAAAGCTC
TGCTTCATTGGCATTGTTGTTCTTGTGGGGTTGAAAGCTCATTCAGCTCTTGTTATCCTTTCTCAGAATT
TACCAATGAGAGGTCCATTTTAGGTCACTGGTTTTCCGCTAGCATTCACTTCTTTATTTGACATCCTCTA
GCTGTGTCTTTCAGGATACATCTATATCTGTTTCTTGGCAGAATGCACTTCTTAGCTTCATCGCACTTAT
CTTGTTTTGGTGGCTGATGTATGTATATATTTTGGTGCCTCCTACAGCTATTTGGATAGGAGGTTAGGTG
GCGTGTTAATATGGATTCAGTGCATATAGTTCAAGAATGTAGAATTTACAAAAGATAATGTCAAATAGAC
TCCCTCCTGCACTTATGAAGGTATTGAAGTTGAAGTTTCACTGTTCCTCAAGCCTTTCTTCTCCCTGCCA
ATCCTCATGTTTATTATATTTGTCCTTAAGAAAGAATCATGGTAACACATCTAAAACCTTCAAGTCTCGC
CATGGGAACACAGGAAGGTAGCCACATGTGGACTTCACTGATTCTAGTTGTTCCTGTAAGTCAGAGAGTT
TATATCATTAATATCTTCATCCTAAAAGCCAGGTGTTGGGAAGAGCACTGTTCCTTTCCTTAAATTCATG
GCTTTTATTTTTTTGCAAAGAAGAAAAAGGTCCTAAGAAAGAAGTGAAAGACAAGTATTGGATCCTGAGT
TCAGCTTAAACTCCTCGATTATTTGGATACCTATAGTGCAGTTTGTGTCTGATACTGGTATTTGGGAGAG
AGACGTGTTTCTAGTTCAACATATCAGCCTTTCCACTGGTATTACTCTGACTTCCATTGCCTGATAGTGA
CCCTTTAGATTTCTCAGTCAATATGTGTGATTAGATGGCAGTTTTCTTATCTTTACCTTATTTAATTTTT
TTTATTTTTTAGGAATTTTTTCACTTTTTTAATTTGATTTTTCCATATTTACATTTCACATATTTTGGCT
TTTCTCTGTTTCTTACCCATAAGATCCCTAACTGGTCCCCCGACCCTACTTGTATAATCCCCCTTATAAC
CCTTTGACATTCCCTTCAAGTGGTAATAAAACCTCATTTAGACCAAGGGCATCTCCTTCCATTGTAGCAC
AAAAAGGCCATTCTCAGCTACATATGCATTTCCAGCCATAGGTCTATCCATGTAAAATTTTTGAATATTC
CTATAATGCCAGAAAACACTGGTTAATTGGCATTTTTTTTATTGGATTGAAAGCTCCTTCAGCTATTGCA
ATCCTTTCTCAAAATCTACCAACAGGAGATCTGTTTTCAGTTCTCTGGTTTGCCACCACCATTCACTTCT
GTATTTGACATGCTCTAACTGTGTCTTTCAGGATATATCTATATCTCTTTCTTCTAATCATGCAATTCTA
AGCTTCATTAATCCTATCTAGTTTTGGTGGCTGATATATCTATCTATCTATATCTATATCTATATCTATA
TCTATATCTATATCTATATCTATATCTATATCTATATCTATATCTATATCTATATCTATATCTATATCTA
TATCTATATCTATCTATCTATATCTATATCTATCTATACCTATATCTATCTATACCTAATATATATATAT
ATATGTATATATATATATATATATATATATTACAGCTATGATGTTAGATGGAATTTTAACATGGATTCTG
GGAAACAAGGTCGAGAATGTAGAATCCACAAATGAGAGTGCCAAATAGACTCTCTCCTGTTCTTATGAAA
CTACTGAAGCTGTGGTTTCACTGGATCTGAAACCATTCCTCATCCTGCACATCTTCCTGAATCTCATGTA
TGGCCTGAAGAAAGAATCATGGTAAAATATCCAAAACCCTCAATTCTCTTCCTGGGAACACAGGAACGTA
AATATAAGAGAACAGATATCTAATGATGTTATAGAAACACATTCTTTAGTCCATGCTGTCCTTTAATGAT
GTCTTGTAATTTTTGGATAAAATAAGAACTTTGGAGTTTATCATTTGAAGAAGATACTCAATATTTACAC
TTTTATATTCACTCTATAGCTGTGCCCACTTTGTTGCCAAAATCATTGCAAAAAATTGAATTGGAAAAAA
AATTGAGTACCCATTCGGAATATATATAATGTCCCCTCTCAAGAAATGCAGAAAAAAACTTTAATACCAT
ATTCATTCATTTGAAGCTCTTTAGGGAAAATACTTACCTTTGAGAAATAGAGAAAACCCAGTAAATTGAA
GCGTATATCACTGGAAAGGACCTGGGAACAAAATTATTATCCAGAAGAATCTACTCTGCTCCATGTTCCT
AGGCCTTTTCTACCAATGCCAAGCTCCTGAATAACTTTCTCCATTCAGAGCATGTAACCACTAATGAAGC
AAAGAGAAGTCTCTAGCTTTAGAGAGATGGAACACATAAAGGGTTCCCCAGTAGACATACCTGGAAAAGG
GACTCTCAAAACTGGTCAATGTAAGGAAAGGTGTTTAGAGGTAGGCCATGGCAGTTCTCATTTACATCAT
CATAGGCCTTCTATGAAAAATTTCTTGTAACCTGGAGAGCCCTAGCTTCTTCTGTGATGTCACAAGTGTT
GTCATGTCTGCAACTGCCTCTCAGATATTCCTTCAGTACCTATACGGTTTACTAATTGGCCTCTATTTCA
GAGAAAACATCAATTTGGGAATGAGAAAAAAGGGGATGAAAAGCTAGAGATGGGGAGAACAATGACGGCC
TTCTGTCTTGGTATAAAAAAAAGGAAGAAATATGTCGACCATGTGAAGTCTAACTCCTTGGTAGGAGTTG
AGCAGGTACGTTGAAGAGATAGAATTGATAATGAGCCCTTCACACATGGGATCAGGAGCTCAGAAACTGT
CAGAAGAATCTGGATTTCCCTGCTTCTACTGGTTCCTGTATGTCAGAGAGTTTATATCATTAATATCAGT
CTTTAAACTAGTATTACTCTGACTCCCATTGCCTGATAATTACCCTTTAAATTTCTCCTTCGATATGTCT
GATTAGCTGGCAGTTTTCTTATCTTTAACTTATTGAATTTTTTTATTTTTTAGCAATTTTTTTTTACTTT
TTAAATTTGATTTATCCATAATTACTTTTCAAATATTTTTGCCTTTCCCTGTTTCCTGCCCATAAGATCG
CTATACGGTCTCCCTACATTTCTTGTATAATCCCCCTTTCTGCGCTTTTACATTCCCTTCAATTGGTTAA
AAAAAATCTAGTATAGACCAAGGGCATCTCCTTCTATTGGTGCCCACCAAGGCCATTCTCTGCTACATAT
GCAGTTGGAGCCATAGGTTTACAATGTAAAATCTTTGAATATTCGTGTAGGACCAGACATCTCTGGTTCA
TTGGCATTGTTTTTCTTATCGGATTGAAAGCTCCTTCAGTTCTTGTAATACTTTCACAAAATCTACCAAT
AAGAGGTTTGTTTTCAGTTCAGTGGTTTGCCACTAGTATTCACTTCTGAATTTGACATGCTCCAGCTGTG
TCTCTCAGGAAAGAAATATATCCATTTCTTCTAATCATTCAATTCCAACTTTCATCAATCTTATCTAGTT
TTGGTGGCTGATCTATCTATCTATCTACCTATCTCTCTCTCTCTCTCTATCTATCTATCTCTCTCTATCT
ATCTATCTATCTATCTATCTATCTATCTATCTATCTATCTATCTATCTATATATATATATATACAGCTAT
GAGGTTATATGGAATTTTAACATGGATTCTGGGAAACAAGATCAAGAAAGTAGAATGCACAAATGACAGT
GCCAAATAGACTCTCTCAAGTTCTTATGAACCTAATGAAGCTGAGGTTTCACTGGAGCTCAAGCCATTCC
TCAACCGACACATACTCCTGAATCTCATTTTTGGCCTGAAGAAAGAAACATGGTTAAACATCCAAAACCC
TCAAGTCTTCCTGGGAACACAGTAAAGTCGATAATGCAGAACTGATATCAAATGGAACTAGAGAAATGAA
TTCTATAGTCCATGTTGTCCTTTGCTTTACTGATGCCTGTAATTTTGGGATAAAATACGGATTTGGTACT
TTACCATTTCAAATATCTTCACAATATTTACACTGTTATACACATTCTTTAGTTGGGCCACATTTGTTGC
CAAAATCTTTGCAGAAAATGGAATTGGAAAACAGAATTTTTGAACACAAATTCAGCAATATTTGTAAACT
CCCATATCGAGGAATGTACAATAAGAAAGTGAAATACAATATTCATTCAATTGAAGGTCTGTAGGGAAAA
TACTGGCCTTTGGGAAACAGAGAAATTTACAAAATTGAACTGTATTTCATGAAATGACCTGGGAATAAAA
TTATTATCCAGAAGAATTTCCTCTATGTCATGTTACAAGATCTTCTCTACCCATTCCAAGCCCTTGACCA
ACTTTTTCCATTCAGAGCATGTAACCATTAGTAAAGAGAAGTCTCTAGGTTTAGAGAGATGGAGTAAATA
AATGTTTCCACTGAATAACAAGAGACATACCAGGAAAGGGCACCCTCAAATCTGGTCAATGTAAGGAAAG
CTGTTTAGAGGTAGACCATGGCAGTTCTCAGTGACGTCATCATTAGGCCCTGCCTGAAAAATCTCTTGTA
ACCTCAAGAGCTTTATCATCTTCTGTGATGTCATAAGTGTTGTCATGACTGCATCTGCCTCTCAGATGTT
CCTCCCTGAAAAATCTCTTTTTTTTCCTTTTTTTTTTTCGGGGCTAGAGACCGAACCCAGGACCTTGTGC
TTCCTAGGTAAGCGCTCTACCACTGAGCCAAATCCCCAACCCCGAAAAATCTCTTGTAATCTGAAGAGCT
ATATCTTCTTCTGTGATGTCTCAAATGTTGTCATGACTGCAGTTGCCTCTCAGGTATCCCTTCGGTACCT
CTAGGGATTAGTAATTGGCATCTAATTCAGAGTAAACAGCCATTTGGGAGTGAGAACAAAGAGGATGAAG
ACATCATAAATGGGGAGAAGGAAGCTGCCCTTCTGTCTTGTGTGCTTCAGAAAGCTCAGTGACTCCTTTG
TAGGATTAGAGTGGTATTGCTGAACAGATAGCATTGATCTGAGCCTTCCACATAAGGGAATCAGAAGATC
AGGTCCTCTCAGTGGCATCTGGACTTCTCTGTTCTTATGGTTCCTGGAATTCAGAGAGTTTACACCATTC
ATTTCCTTATTCCAAAATCCAAGTGTTAGGAAGGGAACAGTTGTATTCCAGAGAGCCCATGGCCTTTATT
CTTTTTGAAAAAAAAGAAAAAGGACCTAAGGAATAAAGGAAGGAAAAGTATTGTTTCCCTAAATCCGAGT
AAACTCCTCCATGCTTTAAATATCTATTGTGCAGTTTGTGTCTGACACTGATATCTGGGAATGGGAAGTG
ATTCTAGTTGGGACCTCACCATCTCAGTATTACCACTAGTATATCTCTGACTATCATTCCCTGAGAGTGA
CCCATTAGATTTCTAAGTCAGTTTTCTTTGCATTTATTTCATATATTTATATATATATATATATATATAT
ATATATATATATATATATATATATATATACACACACACACACATATATATGTATATATATATTATTTTTA
ATTTTTTTACAAATTTTATTTGTTTTTTTAAATAAATTTCTATATTTACATTTAAAATATTATTTCCTTT
AAGAGTTTCCTCGCATAAGACCCCTAACAAGTCCCTATCCACTTCTTCTATAACCCCGCTTACTGTCCTT
CAAATTCTCATTTAGTCAAACCCCGGGAGTAGAAGGGTTTCTTCTTCCATTGGTTCCCAACAAGGCCATC
CTCTGCTACATATGCCGTTGGAGCCATAGGTCTGTTCACGTTGTCTTTCAATATTGGTTCATACCAGAAA
ACTTTGATTCATTAGCATTGTTGGTCTTATGGAGTTGAAAACTCCTTCATCTCTTGTTATCCTTTCTCAG
AATCTACCAACAAGACATCCATTTCAGTTCACTTGTTTGCCACTAGCATTTACTTCTTATATGACATGCT
CTAGCTGTGTCTCTCAGGACATATCTATATCTGTTTCCTGGCATAATGCATTTCTGCATTTCTTAACTTC
ATCAGTCTTATCCAGTTTTGGTGGAATATATATATATATATATATATATATATATATATATATATATGTG
CCTCCTACAGCTATTTGGTTAAGTAGTTAGGTGGAATGTTAACATGGATTCTGAGGAGTCCCACACCCGC
AGATCCTGGCCCGCAGTAGCTCTCTGCTCCCAGACCCCGTGGAAGAGAAACCTCACCGCCTGGTCAGGTG
GGCATTCCTGGGGCTGCAGAGCAAAAGAGACCACCAACACTGCCCACCCCTGCTCACATCCCTGGCCCAA
GATGAAACTGTATAAGGCCTCTGGGTTCCCATGGGTGACGGCGCAGGAGCGGCAGGATCCGTGCGCCTGA
GACACCGCTGGAACCTGAAGGAACAGACCAGATAAACAGTTCTCTGCACCCAAATCCCGTGGCGGGGAGA
GCTAAACCTTCATACAGGAAGACACGCCTGGGAAACCAGAAGAGACTGCACTCTGCACACATCTCGGACG
CCAGAGGAAAACACCAAACGCCATCTGGAACCCTGGTACACTGAAGCTCCAGGAAATGGCGGCGCAGATC
TTCCTGGTTGATGCTGACACAGAGAGCTCATGGGCAGCACCCCGCAAGTGAACATGAGCCTCGGGACCAC
AGGTAAGACCAACTTTTCTGCTGCAAGTGACCTGCCTGCTGAACTCAACACACAGACCCACAGGAACAGC
TGAAGGCCTGTAGAGAGGAAAAAGTACACGCCGGAAAGCAGAATACTCTGTCCTCATAACAGGCTGAAAG
AAAACAGGAAATGAGGTCTAGAGCACTCCTGACACACAGGCTTATAGAACAGTCTAGCCACTGTCAGAAA
GAGCAGAACAAAGTAACACTAGAGATATTCTGATGGTGAGAGGCAAGCTCAGGACCCCAAGCAATAGAAA
CCAAGACTACATGGCACCATCGGAGCCCAATTCTCCCATCAAAAGATACATGGAATATCCAAACACACCA
GAAAAGCAAGATCTAGTTTCAAAATCATATTTGATCATGACGCTAGAGGACTTCAAGAAAGAGGTGAAGA
ACTCCCTTAGAGAAACAAAGGAAAACATTAATAAACAAGTAGAAGCCTACAAAGAGGAATCACCAAAATG
CCTGAAAGTGTTCCAGGAAAACATAATTAAACAAGTAGAAGCCCATAGAGAGGAGACACAAAAATCCCTG
AAAGAATTCCAGGAAAACACAATCAAACAGTTGAAGGAATTAAAAATGGAAATAGAAGCAATCAAAAAAG
AACACATGGAAACAACCCTGGATATAGAAAACCAAAAGAAGAGACAAGGACCTGTAGATACAAGGTTCAC
CAACAGAATACAAGAGATGGAAGAGAGAATCTCAGGAGCAGAAGATTCCATAGAGATCATTGATTCAACT
GTCAAAGATAATGTAAAACGGAAAAAAGCTACTGGTCCAAAACATACAGGAAATCCAGGACTCAATGAGA
AGATCAAACCTAAGGATAATAGGTATAGAAGAGAGTGAAGACTCCCAGCTCAAAGGACCAGTCAATATCT
TCAACAAAATCATAGAAGAAAACTTCCCTAACCTAAAAAAAGAGATACCCAGAGACATACAAGAAGCCTA
CAGAACTCCAAATAGATTGGACCAGAAAAGAAACACCTCCTGTCACATAATAGTCAAAACAGCAAACGCA
CAAAAGAAAGAAAGAATATTAAAAACAGTAAGGGAAAACGGTCAAGTAACATATAAAGGCAGACCTATCA
GAATCACACCAGATTTTTCGACAGAAACTATGAAAGCCAGAAGATCCTGAACTGATGTCATACAGACCCT
AAGAGAACACAAGTGCCAGCCCAGGTTACTGTATCCTGCAAAACTCTCAGTTAACATAAATGGAGAAACC
ATGATATTCCATGACAAAACCAAATTTACACAATATCTTTCTACAAATCCAGCACTACAAAGGATAATAA
ATGGTAAAGCCCAACATAAGGAGGCAAGCAATACCCTAGAAGAAGCAAGAAACTAATCGTCTTGGCAACA
AAACAAAGAGAAGAAAAGCACACAAACATAACCTCACATGCAAATATGAATATAACAGGAAGCAATAATC
ACTATTCCTTAACATCTCTCAACATCAATGGCCTCAACTCCCCAATAAAAAGATATGGATTAACAAACTG
GTTACGCAATGAGGACCCTGCATTCTGCTGCCTACAGGAAACACACCTCAGAGACAAAGACAGACACTAC
CTCAGAGTGAAAGGCTGGAAAACAATTTTCTAAGCAAATGGTCGGAAGAAGCAAGCTGGAGAAGCCATTC
TAATATCAAATAAAATCCATTTTCAACTAAAAGTCATCAAAAAAGATAAGGAAGGACACTTCATATTCAT
CAAAGGAAACATCCACCAAGATGAACTCTCAATCCTAAATATCTATGCCACAAATACAAGGGCATCTACA
TATGTAAAAGAAACCTTACGAAAGCTCAAAACACACATTTCACCTTACACAATAATAGTAGGAGATTTCA
ACACCCCACTTTCATCAATGGACAGATCATGGAAACAGAAATTAAACAGGGACTTAGACAGACTAAGAGA
AGTCATGAGCCAAATGGACTTAAGAGATATTTGTAGAACATTCTATCCTAAAGCAAAAGGATATACCTTC
TTCTCAGCTTCTCATGGTAATTTTTCCAAAACTGACCACATAATTGGTAAAAAAAAACGGGCCTCAAAAG
GTACAGAAAGATAGAAATAATACCATGCGTGCTATCAGACCACCACGGCCTAAGACTGGTCTTCAATAAC
AGTAAGGGAAGAATGCCCACATATACGTGGAAATTGTACAATGCTCTACTCAATGATATCCTGGTGAAGA
ATGAAATAAAGAAAGAAATTAAAGGATTTTTAGAAGTTAATGAAAGTGAGGGTACAACATACCCAAACTT
ATGGGACACAATGAAAGCTGTGCTAAGAGGAAAACTCACATCGCTGAGTGCCTGCAGAAAGAAACAGGAA
AGAGCATATGTCAGCAGCTTGACAGCACACCTAAAAGCTCTAGAAAAAAAAGAAGCAAATACACCCAGGA
GGAGTTGAAGGCAGGAAATAATCAAACTCAGAGCTGAAATCAACCAAGTAGAAACAAAAAGGACCATAGA
AAGAATCAAAAGAAACAAAAGTTGGTTCTTTGAGAAAATCAACAAGATAGATAAACTCTTAGCCAGACAA
ATGAGAGGACACAGAGAGTGTGTCCAAATTAACAAAACCAGAAATGAAAAGGGAGACATAACTACAGATT
CAGAGCAAATTCAAAAAATCATCAGATCCTACTATAAAAGCCTATATTCAACAAATCTTGAAAATCTAAA
GGAAATGGACAATTTCCTAGACAGATACCAGGTACCGAAGTTAAATCAGGACAGATAAACCAGTTAAACA
CCCCCATAACTCCTAAGGAAATAGAAGCAGTCATTAAAGGTCTCCCAACCAAAAAGAGCCCAGGTCCAGA
CGGGTTTAGTGCAGAATTCTATCAGTCCTTCATAGAAGTCCTCATACCAATACTATCCAATCTATTCCAC
AAAATTGAAACAGATGGAGCACTACCGAATTCCTTCTATGAAGTCACAATTACTCTTATACCTAAAAAAC
ACAAAGACCCAACAGGGATGGTTTAATATATGGAAAACCATCAACGTGATCCATTATATAAAAAAAACTG
AAAGAAGAAAACCACATGATCATTTCATTAGATGCTGAGAAAGCATTTGACAAAATTCAACACCCCTTCA
TGATAAAAGTCCTGGAAAGAATAGGAATTCAAGGCCCATACCTAAACATACTAAAAGCCACGTACAGCAA
ACCAGTTGCTAAAATTAAACTAAATGGAGAGAAACTTGAATCAATCCCACTAAAACCAGGGACTAGACAA
GGCTGCCCACTCTCTCCCTACTTATTCAATATAGTTCTTGAAGTTCTAGCCAGAGCAATCAGACAACAAA
AGGAGGTCAAGGGGATACAGATCTGAAAAGAAGAAGTCAAAATATCACTATTTGCAGATGATATGATAGT
ATATTTAAGTGATCCCAAAAGTTCCACCAGAGAACTACTAAAGGTGATAAACAACTTCAGCAAAGTGGCT
GGGTATAAAATTAACTCAAATAAATCAGTAGCCTTCCTCTACACAAAAGAGAAACAAGCTGAGAAAGAAA
TTAGGGAAACGACACCCTTCATAATAGACCCAAATAATTTAAAGTACCTCAGTGTGACTTTAACCAAGCA
AGTAAAAGATTTGTACAATAAGAACTTCAAGACACTGAAGAAAGAAATTGAAGAAGACCTCAGAAGATGG
AAACATCTCCCATGCTCATGGATTGGCAGGATTAATATAGTAAAAATGGCCATTTTACCAAAAGTGATCT
ACAGATATATTGCAATCCCCATCAAAATGGCAACCCAATTCTTCAAAGAGTTAGAAAGAACAATTTGCAA
ATTCATCGGGAATAACAAAAAACCCAGGATAACTAAAACTATCCTCAACAATAAAAGGACTTCAGGGGGA
ATCACTACCTCTGAACTCAAGCAGTATTACAGAGCAATAGTGATAAAAACTGCATGGTATTGGTACAGAG
ACAGACAGATAGACCAATGGAATAGAATTGAAGACCCAGAAATGAACCCACACACCTATGGTCACTTGAT
TTTTGACAAAGGAGCCAAAACCATCCAATGGAAAAAAGATAGCATTTTCAGCAAATGGTGCTGGTTCAAC
TGGAGGTCAACATGTAGAAGAATGCAGATCGATCCATGCTTATCACCCTGTACAAAGCTTAAGTCCAAGT
GGATCAAGGACCTCCACATCAAACCAGACACACTCAAACTAATAGAAGAAAAACTAGGGAAGCATCTGGA
ACACATGGGCACTGGAAAAAATTTCCTGAACAAAACACCAATGGCTTATGCTCTAAGATCAAGAATCGAC
AAATGGGATCTCATAAAACTGCAAAGCTTCTGTAAGGCAAAGGACACTGTGGTTAGGACAAAACGGCAAC
CAACAGATTGGGAAAAGATCTTTACCAATCCTACAACAGATAGAGGCCTTATATCCAAAATATACAAAGA
ACTCAAGAAGTTAGACCGCAGGGAAACAAATAACCCTATTAAAAAATGGGGTTCAGAGCTAAACAAAGAA
TTCACAGCTGAGGAATGCCGAATGGCTGAGAAACACCTAAAGAAATGTTCAACATCTTTAGTCATAAGGG
AAATGCAAATCAAAACAACCCTGAGATTTCACCTCACACCATTGAGAATGGCTAAGATCAAAAACTCAGG
TGACAGCAGATGCTGGCGAGGAAGTGGAGAAAGAGGAACACTCCTCCATTGTTGGTGGGATTCCAGACTG
GTAAAACCATTCTGGAAATCAGTCTGGAGTTTCCTCAGAAAATTGGACATTGAACTGCCTGAGGATCCAG
CTATGTCTCTCTTGGGCATATACCCAAAAGATGTCTCAACATATAAAAGAGACATGTGCCCCATTATGTT
CATCGCAGCCTTATTTATAATAGCCAGAAACTGGAAAAAACCCAGATGCCCTTCAACAGAGGAATGGATA
CAGAAAATGTGGTACATCTACACAATGGAATATTACTCAAGTATCAAAAACAACGACTTTATGAAATCCG
TAGGCAAATGGTTGGAACTGGAAAATATCATCCTGAGTGAGCTAACCCAAACACAGAAAGACATACATGG
TATGCACTCATTGATAAGTGGCTATTAGCCCAAATGCTTGAATTACCCTAGATCCCTAGAACAAACGAAA
CTCAGATGGATGATCAAAATATGAATGCTTCACTCCTTCTTTAAATGAGGAAAAAGAATACCCTTGGCAG
GGAAGGGAGAGGCAAAGATTAAAACAGAGACTGAAGGAACACCCATTCAGAGCCTGCCCCACATGTGTCC
CATACATATACAGCCACCCATTTAGACAAGATGGATGAAGCAAAGAAGTGCAGACTGACAGAAGCCGGAT
GTAGATCGCTCCTGAGAGACACAGCCAGAATACAGCAAACACAGAGGCGAATGCCAGCAGCAAACCACTG
AAATGAGAATAGGACCACCGTTGAAGGAATCAGAGAAAGAACTTGAAGAGTTTGAAGGGGCTCGAGACCC
TATATGTACAACAATGCCAAGCAATAACAATAAGGGAAGAATGCCCACATATACGTCGAAATTGAACAAT
GCTCTACTCAATGACAACCTGGTCAAAGAAGAAATAAAGAAAGAAATTAAAGACTTCTTAGAATTTAATG
AAAATGAAGGTAGAACATACCCAAACTTATGGGAAACAATGAAAGCTGTGCTAAGAGGAAAACGCATAGC
TCTGAATGCCTGCAGAAAGAAACAGGAGAGAGCATATGTCAGCATCTTGGCAGCACACCTAAAAGGTCTA
GAAAAAAAAGAAGGAAATACACCCAGAAAGAGTAAAAGGCAGGAAATAATAAAACTCAGAGCTGAAATCA
ACCAAGTAGAAACAAAAGGGACCATAGAAAGAATCAACAGAACCAAAAGTTGGTTCTTTGAGAAAATCAA
CAAGATAGATAAACCTTTGGCCAGACTAATGAGAGGACACAGAGAGTGTGTCCAAATTAACAAAGTCAGA
AATGAAAAGGGAGACATAACTATAAAATCAGAGGAAATTAAAAAAAAACCATCAGATCCTACTACTAAAG
CCTATATTCAACAAAACTTAAAAATCTGCAGGAAATGTAAAATTTCCTAGACAGATACCAGGTGCCATAG
ATAAATCAGGAACAGATAAACCATTTAAACATCCCCATAACTACTAAAGAAATAGAAGCAGTCATTAAAG
GTTTCCCAACCGAAAAACATCTGGGTCGAGATGTGTTTAGTGCAGAATTCCTTATTTATAACAGCCAGAA
GCTGGAAAGTATCCAAATGCCCTTCAACATAGGAGTGGATGCAGAAAATGTGGTACATCTACACAATGGA
ATGTTACTCACCTATCAAAAACAATGACTTTATGAAGTTCATAATCAAACGGATGGACTGGAAAATATCA
TCCTGAGTGAGGTAAAACAATCACAGAAAAGCACTCATTGATAAGTGGATATTAGCCCTAATTCTCAAAT
TACCCTAGATGCACAGAACACATGAAACTCAAGAAGGACGACCAAAATGCAAATGCTTCACTCCTTCTTT
AAAAGGGGAACAAGAATACCCTTGGGATATAATAGGGAGGCAAAGATTAGAACAGAGGCAGAAGGAACAC
CCATTCAGAGCCTGCCCCACATGTCGCCCATACATATACAGCCAACCAATTAGACAAGATAGATGAAGCA
AAGAGGTGCGTGTGGACAGGAACCAGATGTAGATCTCTCCTGAGAGACAGAGCCAGATTACAGCAAATAC
ATAGGCGAATGCCAGCAGCCACCCACTGAAGGAATCAGAGAAAGGACTGGAAGGGGCTCTGAACCCCATA
TGAACAACGATGCCAACTAAACAGAGCATCCAGGGACTAAGCCACTACCCAAAGACTATACCTGGACTGA
CCCTGGGCTCCAACCTCATAAGGAGCAATGAATAGCCTAGTAAGAGCACCAGTGGAAGGGGAAGTCCTTG
GTCCTGCAAAGGCTGAACCCCAATTGAACGTGATAGTTGGGGGGAGGGCAGTTATGGGGGGGAAGGATGG
GGAGGGGAACACCCATATAGAAGGGGCGGGGGAGGGTTTAGGGGGATGTTGGCTTGGAAACCAGGAAGAA
GAATAACAGTCGAAATGTAAGTAAGACATAGTCAAGTTAAAAAAGATAAAAAAAAAAAAAAGAATGTAAA
CAGATAAACCCATACCGGTTTTCACTTCTTCATAATTTCAACAAGAACCTGAAAAAGAATATGTAATGTT
CCAGAGACAAAATACAGGAATTTAAATTAGCTGGCATAAATATGTTGTTAAAATTTTCTGCCTTCTGTTA
TTTAATAATTCTGACTATTCCTGCTATGAATGATAAGACAGTTGTGTAATGTCTACCGATCCCGAAAGAC
TGAAACATAGTGAAAAACTGTATTTCTCCCTAATGTGGGTCTTTGGTCACCATCCTTTTCATTGCCCATC
TAAATTCTTTGTTTCTCAAGTAGATCATAGGACTACGTGATGGTGTCACTCGCATGTAGAAGACTAAGGA
ACTTTCCGTACTTGCATGTATTTGCTCTTGTGAGCATGTAAATAAAACTTTCAGTTCCAAGAACAAAACA
TGGCCATCCAATGGGACACCCATGAACCAAAACCTTTCTTTCTGTCATCAGTGAACTTTAGCACACTGGT
AACAATGCAGACAATAATATAAAGGAATAATTCTGGAATAATATTAACAATAATAATGATAATAAAATAA
TAAAATAATAATAATAATAATAATAATAATAATAATAATAATAATACCCTCGAGGGATCAGGGACTAAGG
AAAGTAAATGTTGAGCCGTGTTTTTCAAAAGATATTGTATCCATGAAAGCTACTTTCCTCACACATGAAA
ATCACTCACCCTGCCACAGCTTCACAAAGAGAGTTGAGAACCAGATTGGTCTTTTCTTAGGACAAGAGAA
AGATTCATCAACCTTCCAAAAAGAAAACCAATCCAGACAGTCTGTGTGAGGATGGTTGGCTTAGGCATGA
CTAACACACACACACACACACACACACACACACACACACAAACACAGACACACACACACAGACACACACA
CACACACACGCACACACACATCTCTGATGTCTGCTTCTTAGAGTGCCCAGGTTCACACCAGGTGTGAAAG
GATGAACTGGACCCAGGAACCAGTCGTTCACCAGAATCTTGGTCTGCCTGCAAGTGAGTTAGGGGTTCCA
CCAAGGAATTCAGTGTCACAGCTCTTTTAGAAGGTATTCGAGGATGTGCTGTGTGCATATATTTTACTCA
GGGTGAACAAGGGCTACACAAACCTTGGAGAACAGGAAGGGGTTTTCGGGTGCATTTACATTGATGGACG
CTTTATTTGGTTGAGCTTCTTTAATCTCTGTCCCAGCCTCAGTCTGTGGTTCAGGGATCTCCATTTGACA
TCCACAGAAACCGACTCCACTGAATATGCCCCATCCCCATCCCTGAGGTCTTGCTTGCTCAGTTTCAAAG
GATTGCAGGTTCAGACTCTGGATTCCCCATCAGATTAAATCCTCAGGAAGGTGGCCCACTATATGCCATG
AATTAACCAGTTCATCGAGTTTCTGCATTAACCCGTATGTGTCCTATTTCGGGCCGGTTCTCTATGCACT
GCGCTTTCCCTCCATCTTCCCCACCGACCCTCTGCCCCTGTCCTCAGTCGCCCTCACTCACCCACAGAAT
CTGTTCCACTTTTCCTTTAGATAGGTCGATACTTTCCCCTCACGGGCCTTCTCCTTTCCTGTTTCCTCTC
TGCATTTGTAGATTTTACTTAGAATATGATTTGTCTCACAGCTGATACCATGCATAGGTAAACGCCAGCC
ATGTTTGTGTCTCTAGGTGTCAGTTCCCTCTCAGGGTGATTTTTTTTTCTTAGTTCATCTATTTTCTCTT
AATCTTTATGATGTCATATCCCACCCAATGATGTCACACCCCACCCCCATTATGTGATATCCCCGCCCCC
ATGATGTCATGCCCCACCCCAATTAGGTCACACCCCCGTCCCTTTGATGTCATGTCCCCGTCCACCTCCT
TGCTATAATGGTTGTATCTATTCACCAGGTAACATTCTGAATGCTGCCCTGGCACCACACTCCTCCAGGC
CCCCACCATTTACAGCCTCTCCTTCTATCCTTCTATCCTTTTCTTCTCTGAGAGAGTGGAGGACCCGTCT
GGGTGCACCCCCTTCCCTGGCACATCAAGTCTCTAAAGAACTAGATTCATGGTCTCACACCAGGTCCTGA
AAACGCAGCCAGGTTAGGAGAACAGGTTCCACAGACAGGCGACGGGTTTAGTGAACCCACGCGAAAACCA
TTGTGCTCCTCTTTCTTTCTCATCCCTTCCCTCATCTTTTCAATGAGACTCACTGAGGTCCATCCAATAT
TTGGCCATGTGTCTGTGAATCTGTGTCAGTCGGCTGCTCCGTTGAGCCTTGCAGAGGAAAATAATGCTAC
CCTCCCGTCTGCAAACATATGAAAGGACCATTAATAATGTCAGGGTTTGCTGACTGCCCATAGGATAAGT
CTCACATCCGGCCACTTATCCTTTGGCCATTCCCTCATTTCCTCTTCCATTTCCGTCCCTGTGTCTATTA
TAGAGAGACCAATTTCTGGGTCAAAATTTTGGGAGTGGGTTTGTGTCCTTAACCTTCCACCTTGGGTTTT
CCGTGGATATGGAAAGTGACCATTTCAGTATCCGTATCCCCACTGCTACGAGTCTCAGCTAAAGTCACCC
TCATGTATGCCAGGGTAGCCTCACCAATACCAGATAGCTGGTAAATCATAGACATAGCGCCCACCCTGGA
AAGTCACTGATTTCTGTGTATTCTCTTGGCCCTCTCTGCCTCTGGCCCGTCTCTCCCAAGAAATGAATCT
CAAACCCCATTTCTCTTCATCTGATACTCTTTCTTTGTTGAGTCGCTTTGTGATTAAGGTGTCAGGGCGA
CTGTGCTGTTATGGAATCAGGTTGGCGATTTTACTCATGTTTCTGTTTTTTGGAGTAGGTTGAGAATTCT
TTGAAAATCCGGTAGGAGTCTGTGATCAAACAATCTGGCCCTGGGGCTTTTTCAGTGGGGAAACTTTTAA
TTACTGTTTGTGTCTCTTTAGGTGTTGTAGAGCTGTTAACGTAGTTTATCTTACCTCAGTTTACCTGTGG
TCAGTGTTATCCATTTACACAATCATCCATATCGTTCAAAGATTCTTATTTTGTAGACAGCAGGGTTTTG
AAGTGGGACCTAAGGATTCTGTGACTTTTATCAATGTCCATCGATGCGGCTCCCTGTTCATTTCTGATTT
TGTTATTTGGGTGCTCTCCTCCTTGTACATTATCTGTCTTAGGGTTTGTCTTGGTTGATTTTCCCAAGTA
ACCAGTTATTATTTTTGTTGATCTTTGTATTCTCTTTGTTTCTGATGGATCACTTTCACCCGATTCTGAT
CATTTCTTGCTCTCTCCTCCTTTAATATGTATTTGCTTCTTTTTATTCTAGAGTTTTCGAATGTGCTGCG
ACGTTGTTAGTGTATGGTCTCTCTGGTTTCTATATGAAATCACTCTGTGCTGCATGTGCACGTTCCTCTT
ATCACTGCTTTCCTTATGTCCCTTAAGTTTGCAGACGGTATGGCATCATTTCCATTGAATTCCAGGAACA
CTTTTTTTTTTTCAAGTCTTCTCTGAACTGGTGGTTCTTCAGTTGCAAGCTATTGAATTTCCATGAGTTT
ATAGACTTTTTGTTATTGTAAAAGTCCAGTTTAAATCCATGGTGATCTGAGAAGTCTTTCTGTATCTGCT
GTGACTTGTTTATTGAGGGAGAACATGGTCAGTTTAGGATAAGGTTCCATGAGGTACTGAAAAGAAAGAG
TGTACTTTTGTGTTTGTGTGAAATATTCTGTAGATATAAGTTAGGTCAATTCATTTGAAACCAGTGTTAG
TTACAACATTTATTTTACTTTTTTTTTTTTTTTAGTTTCTGTCTCAATGACCTTCCCTTGGTGAGAGTGG
GACATTGATGTCCCCCACTATTAATGTGTGAGGTTGAATGTAATATTGAAGCTTCACAATATTTCTCTCA
CCAATGTGGCTGCTTTTGTCTTTGGCACATATACATCCAGAATTGAGATACCATTTTGGTGGATATTTCC
TCTGATGCATATGAAGTGTCCTTCCCCATCTCTTTTGATTACTTTTGGTTGAAAGTCTGATTTGCTGGAT
GTTAGAATGGCTACACCATCTTGTTTCTTGTGTCCATTTGTTTGGAAAACTTTTTCCAACCCCTTATCTG
AGGTTGTGTCTATCTCGGTTGCTGGATTGTGTTTCTTGAGTGCAACAGAAGATGGATCCTGTTTTTAAAT
CCATTGTGTTAGCCTGTGTCCTTTTAGTGTTGAGTAAAGGCCATTAATGCTTAAAGGAGTTAATGAGAAG
TGATATTTAGTTCATGCTATTTGGATGTTGCAGGAGCAGGGTTATTTTGCTTGCATGTTTTTTTGGTTTT
TGTTTTTTCGATTGGGATGTTTGAGTGTTTATGTGAGTATTATATCTTTTCTGTAGGTTGCATAGTTTTT
TTTGTTTGCATGTTTTTTGTTTTCGTTTTTTGGGGACCTGTTACAGTATGCATGTGAATATGAGATCCTT
TCTGTAAGTTATGCTGTGCAATTATTAAATTCTAGTGGGAGGCAGAGGTGGTTCAATTTCTGAAAATCCA
TCAATATAATACACTATATAATGAAACTGAAAGAAAAAAATTACATGATAATCTCATTAGATGCTGAAAA
AGCTTGCAAAAATATTCCAACCTCCTTTCATGTTAAAGGCATGAGAGCGATCTGGATACAGGTCATATGC
TTAAACATACTAGAAGCAATGGAAAACAAGCTGGTACCAAACATCAATCTAAATGGAATGAAACATAAAG
CAATTCCATTAAAGTCAAGGACAATGTAAGGGTGCCCACTCTCCCTACTCAGTATAGTATTTGAATTTCT
ATCCAGGGTAAAAGCATGGTTCAAATTTGGATCTGACATTGACTATTGCCAAGGCCTGTGAAGGAGGAAT
GGCACAGAGCTTAAGAACTCCTGTGATATGGCCCACTCTTTAGCACAGCCTCGTTAGACCTTGGTGAGTC
ATGAACCAGTCGAGGACTTCATGCAAAGTGTTGCTCGGTTATTGCACTCATATCTTTCTTAATCTAAGAA
GTGCATGAAAATCCTCATGTAGCTTCCCACCACTCAGAGGGAAACGCCAATGACATTTGCAATAACACTG
CTTGAGGTCTTTTAGGGATTGTATCTGGGGCAGATCAGTGCCTCCATCATTGCCGGAGGAAATGTAGAAT
GATCAGCGATGACCACCTCCCTTAAAAAGCATTTGGAAAAATAAAATTGTTCGTGAAGCTGGCTAAGATG
TTTTCACTACTGACTCTGATATAAAAAAACAATTTATGGAACAATTTGAAGGTCAGACAGGCTGGGATCT
TTTAAGGTTAGGGATCAAGAACAATGGCAGCACAGGCTATGGTGTGACTGTCACAAAGGCTGGACTGTTA
AGGACGATTTCTGAGCCAGGTTTACCCTCAACTTCGTGATAGGAATTAATAAGGATTGCCAATCACAAAT
GTGCATTCTGTTCATTTAAAGCAGATATGACATTTTTATACAGATGTATAGATTTCTGTAATTTTTAGAG
ATTCTTATAAGACTACTTTTAAAGATAAATAATACAATACTAAAATATTTCTCTGTAAATTCAAATTGCT
TACTTATGAAATTACATTGGCCTTGCCAGTAATTTGTTTTCTTTAGGTGTACTATGTAAGATTTGTTCTA
ATACAGTATTGGGTTTCACTTTTTCAGCACTAAGCAATTGAAGAAAACTAGAACATGATCACATTTGTGT
AATACAATATTCAATAAATTAATGGTCTATAGGGAAAATACTGCCTGTTGGGAAACAGAGAAAACCTAGA
AAATTGTACTATATGTTACAGGAATGAACCTGGGAATAAAAATATTATCTAGAAGAATCTCCTATACTCC
ATGTTCCTAAATCTTTTCTACCCATTCTGAGCCCCTGGTTAACTTTCTCCATTCAGAGCATGTAACCAGT
AATGAAGAAAAGAGAAGTCTCTAGATTTAGAGAGATGGAGTACATAAAGGTTTCCACTGTGTCACAAGAG
ACTCTCCTGGAAAAGGCACTCTTGAAACTGGTCAGTGTAAGGAAAGTTGTTTAGCATGTAGTCCATGGCA
GTTCTCAGTGAAATCATCATTAGGCCTTCCCTGAAAAATCTCTTGTATTCTGGAAAGCCCTAACTTCTTT
CATGATATCACAAGTGTTGTGCTGAAAGCAACTGCCTCTTAGATATTCCTGCAGTACTGTTAGTGTTTAC
TATTTGGCCTCTTATGCAGAGAAAACAACCATTTGGGAGTGAGAACAAGGAGGATGAATAGATCAGAGAT
GGAGAGAAGGAAGCTGGCTTTGTCTTGGTATAAAAAATGGTAGAAATATGTCGTCCATGGGAAAGCTCAG
TGTTTCATGAGTAGGTGTTGACTGAGCTCACTGAAGAGATACCCTTGATCTGAGCCTTCCACATCTGAGA
ATCAGGTGATGAGCGCCTCTCATCTGGTCTTCCCTGCTTGTTATGGTTCCGGGAAACCAGAGAGTCTATA
TTATTTATTTCTTTATTCCAAAGCCAGGTGTTGGGAAGGACAGAGTTGTTTTCCTGAGAGCTCTTCACTT
TTATTCATTTTGCCCAGAAGAAAAATGTCCTAAGGAAGAAGGGAAAGTCAAGTATGTGTCCTCAGCTCAG
TGTATTCTCCTCCATGCTTTGGATTCCTGTAGTGCAGTTTGTGTCTGACACTGATATTTGGAGGAGAGCA
GAGCTTGTTGTTGAGACTTCACCATCTCCGACTTTCCACTATTTTTGCTCTGACTACCATTCCCTTAGAG
TGACCCTTTAGATTTCTGAGTGAATAGGTGTGATTAGCTGAAAATTCTCTTTTCTTTTCTTTCTTTAATT
TTTTTATTTTTATAGCAAATTTTATTGCTTTTTTGAATGGAATATTTCTATATTTACATTTCAAGTATTG
TTTCCAGTCCAAGTTTCCTATCGTTTAGATCCCCTACTGGTCCCCCTCGCATTATTCTAAAATCCCTTTT
ACTGCCCCTTGACATTTCTTTGAAATGGCAGTCAAACCTAGGGAGGACCAAGGTTCTCCATTCATTGGTT
CCCAAAAAGGCCATACTCTGTTACCTGTGCATTTCGAACCATAGGTCTCTCCATGTACAGTCTTTTAATA
TTGGTTTAGTACCAGATTTATGTTTCATTGGTATTGTTCTTATGGGGCTAAAAGCCCCTTTAGCTCCTGT
AATCCTTTCTCAAAATCTAACAAGAGGTCCGTTTTCCGAACACTGGTTTGCCACTAACATTCACTTCTGT
ATTTACCATGCTCTAGCTCTGTTTTTCAGGATATATATATATATATCTGGTTCCTGGCAGCATGCTCTTC
TTAGCTACAACAATCTTTTCTACTTTTGGTGGCTGATATATTTATCTATCTATATCTATATCTATATCAT
CTATATCTATATCTATATCATCTATATCTATATCTATATCATCTATATCTATATCTATATCTATATCCTT
ATCTATATCTATATCTGTATCTGTATCTGTATCTGTATCTGTATCTGTATCTGTATCTGTATCTGTATCT
ATATCTATAACTATATCTATATCTATATCTATCTAATCTATCTATATCTATATATCTGTATCTGTATCTG
AATCTGTATCTGTATCTATATTTATCTATCTACATATCTGTATCTATATCTATCTATATCTATATCTATA
TCTATATCTATATCTATATCTATATCTATATCTATATATCTATATCTATATCTATATCTATATCTATATC
TATATCTATATCTATATCTATATCTATATCTATATCTATATCTATATCTATATCTATATCTATATCTATA
TCTATATCTATATCTATATCTATACATATACATATACATATACATATATATATATATATATCAATTTTTG
TGGCTCCTTCAGCTATGAAGTTACGTGGAATTTTTACATGGATTCTGCACAAGTAGTTCAAGTATGTAGA
ATTCACAAGTGCCAAATAGACTTCCTCCTGATCTTATCAATTTATTGAAGTTGAGGTTTCCCTGGATGTC
AAGCCATTCCCCTCCCTGCCCATCTTCCTGAATCTTATGTTTTCTTTGCAGTAAGAATCATGGTAAAACA
TCCAGAACCCACAAGTCTAACCCTGGGAAAACAGGAAGGTAGATATTACAGAACTGAAATGTAATGGAAC
TGCAGAACCGCATTCTATAATCCATGTTGTCCTTTGCTTTACTGATGTCTGGTAATTTTTGGATAAAATA
AGGATTTTTTTAGTTTATCACTTGAAGTAGGTACACGATATATACACTGTTATATTCACTCTATAGGTGG
GCCACTTTTTTTTCCAAAATCATTGCAAACAATTGAATTCGTAAACAGAATTTTTCAGTATATGTTCAGG
AATATATATAAATTCCCCTGTCAAGGAATGTACAATAAGACAATATAATACAGCGTTGGTGATTTAGCTC
AGTGGTAGAGGGCTTACTACCTAGCAAGCTCAAAGCCCTGAGTTCAGTGCCCAACTCTGAAAAAAAAAGA
AAAAAAGAAAAAAATATGAAATAGAATATTCACTAAATTAAATGTCTGTAGGGAAAATACTGGTCATTGG
GAAACAGAGAAAACCTAAGAAATTGAACTTTATGTCACAAGAATGGACCTGTGAATACAATTATTATCCA
GAAGAATCTCCTCCACTCCATGTTCCTAGATCTTTTCTACCAATTCCAAGCCCCTGACTAACTTCCTCCA
TTCAGAGAAGGCAACCACTAATGAAGCACAGAGAAGTCTCTAATTTTAGAGTGATGTAGTAAGTAAAGGT
TTCCACTGTGTCACAGGAGACTATCCTGGAAAGAGCACCACCAAATCTGGTCACTGTAAAGACAGCTTTT
CAGAAGGGAAGTCATGGCAGTTCTCAGTGACATTATCATTTGTCCCTCCCTGAAAAAAATCTCTTGTATC
CTGGAGAGCCCTAGTTTCTTCTGTGATGTCACAAGTGTTGTTGTGTCTGCATCTGCCTCTCAGATATTCC
TTCAGTACCTCTAGGGTTTACTGATTGGCCTATAATTCAGAGTAAAGAGCCTTTGGGAAGGAGAACAAAG
AGGATGAAGAGATCAGAGATGGGGATAAGGAAGCGGGCCTTCTGTCTTGGTATAAAAAAAAAAGAAGAAA
TACTTGGTCCATGGGAAATCTACATGAGTCCTGGGTGGGGCTGTGTGGGTTAGATGAAGAGATAGCCTGA
ATCTGAGCCTTCCACATATGCAAATCTGGAGCTGGGATTCTTTCAGAATTATCTGGACTTCCCTGCTTGT
TATGGTTCCTGGAATCAGAGAGTTTATTTTTATCACTAATTTCTTTATCCCAAAAGCCAAATGTTGGGAA
GGGCGCTGTTTTCCTGAGAGCTCATCAAATTTATTCTTTTTGCCCAATAGAAAAACATCCTAACGAAGAA
GGGAAAGGCAATTGTTATATCGTCAGCTCAGTGTAATCTCCTCCATGCTTTGGATTCCTACAGTGTGCCT
GTTGTGTCTGACACTGATATCTGGGAGAGAAAAGTGCTTCTAGTTGAGACTTCATCACCTTAGTTTTTCA
ATTAGTATTACTCTGACTATAATTCATTGACAGTGAATCTTCATATTTCTGAGTCAATAGGGGTGATTAG
CAGGCAGTTCTCTTTTCTATAATTTCTTTCATTTTAACATATATTTTGCTTCTTTAATTGGATACTTCTA
AATTTTCTTTAGAAATGTTATGTCCTTTCCCAGTTTCCTGTCCATAAGTTCTCTAAGCAGTCCCCATTCA
ATTCCTCTAAAACGACCTTTACTGCCCTTTGACATTCCCATGAAAATGGGAGTTAAACCTAGTGATGAAA
CCAAAGGGCTTCTCCTTCCTTTGGTGCCCAAAAGGCCATCATCTGCTACATATGCAGTTGGAGCCTTAGG
TCTGTCCATATACATTCTTTAATATTGGTTTAGTACCAGAAATATCTGGTTCCTTGGCATTGTTGTTCTT
ATGGTGTTGAATACCCCTTCAGCTTTTGTAATCCGTTCTCAAAATCTACAAGCAAGAGGACCATTCTCAG
TTCACTGGTTTGCCACTAGCTTTCATTTCTTTATTGGACCTACTCTAGCTATGTCTCTCAGGAAAGATCG
ATATCCTGTTCTTGGAGGCATGCACTTCTAGCTTCAACAGTCTTATTTAGTTTTGGTTATATATGTATAT
ATATGTGTATATATATATGTATATATATATATATATATATATATGTGTATATATGTATATACATATATAT
GTATATATGTATATATGTGTATATGTGTATATGTATATATGTATATATGTGTATAGGTATATAGGTATAT
AGGTATATATGCATATATGTATATATGAATACATAATATATATATTATATACAATATATGTAAAATATAA
TATAATATATAATATATAATAATATAATATACTATATTGATATATAATTTATTATATATTATATTATATT
TTACATATAGATATTATATTGCATATTGATATTATATATTAATATATTATAATATATTGTATCATATATC
AATATATATTATATTAATAAATAATATAATATAATATAATATAATATATAGTATATAAAATATATGTATA
TATTTTGGTGGCACATACAGCCATGAGGTTAGGTGGAATTTTAACATGGATTCTTTGGAACTACCTCAAT
TATTTAGAATCCACAAATGACAATTCCAAATAGACTTCCTCCTGTTCTTATGAAACTAGTAATGTTGAGG
TGTCTCTGGACCTCAAGCCATTGCTCTCCACATCCAACCTCCTGAATCTTATGTTTTATCTGAAGAAATA
ACCATGGTATAACATCCAAAACCCTCAAATCTGTCCCTGGGAACACAAGAAGGTAGATATTAGCAAAATG
ACATCTAATGGTACTACAGAACCATATTCTCTTGTCCATGTTGTCCTTTGCTTTACTGATGTTTGGTAAT
TTTTGGATAAAATAAAAATTTGAGTGTTTCCCATTTGAAGTAGGTACAGAATATTTTCACTGTTATATTC
ACTCTATAGCTGGGCCTCCTTTGTTGCCGGTATCACTGCTACGCCACAAGCATTCACTTCTGTATTTGAC
ATGCTATAGCTGTGTATCTCAAGAAAGACCTATATTGGTTCCTAGCAGGTTGCCCTTATTAGGTTCATCA
ATATTATCTAATTTGGTGGCTGATCTATCTATCTATCTATCTATCTATCTATCTATCTATCTATCTATCT
ATACCTTTATCTATACCTATATATATATATATGTCTATCTATATCTATCTATATCTATATATCTATATCA
TCTATATCTACATATATCTATATCTGTATCTATATCTATATCTATCTATCCTATCTTTCTCTCTCTCTCT
CTCTCTCTCTCTATATATATATATATATATATATATATATATATATATATATATTTTGTTGACCCCTACA
GCTATGATGGTAGGTGGAATTTTAACATGGATTCTTTGCAAGTAGGTCAAAAATGAGGAATCCACAAATT
ATAATGCCAAATAGACTCTTCATTGTTCTTATGAACCTGTTGAAGTTGAGGTTTTGCGGGACATCAAGCT
ATTCCTCTCACTGACCATCCTTCTGAACCTTATGTTTGTCCCGAAGAATGTATCATGGTAAACATCCAAA
TCCCTCAAGTATGTGCCTGGAAACACAAGAAGGTAGATATTAGAGAATTGTTATCTAATGGGACTACAGA
ACTACATTCTATGGTCCATGTTTTACTTTGCTTTACTGATCTCAGTTAATTTTTGGATAAAAAAAGGATT
TGGTAGTTTATCATTTGAAGTAGGTACAGAGTATTTACACTGTTATATTCACTCTCTACCTTGGCCTCCA
TTGTTGTCAAAATCATTACAAAAATACTGAATTGGAAAACAGAATTTTTGAGTACACATTCATGTATATA
TATGCCCTATCAAGGAATGTACAGTAAGAAAATGAAATACAATATTCCCTCAATAATAGGGCTCTAGGGA
TAATCCTGGCCTTTGGCAAACAGAGAAAACCTAGGAAACTGAACTGATTGTCACACGAATGGACTTTGTA
TTAAAATTATTGTCCAGATGAATCTCCTCCCTTCCATAATCCTAGATCTCTTCTACCCATGTCAAGCCCC
TGAATAAGTTTCTCCATTCAAACCAGGTAAACACTAATGAAACTAAGAGAAGTCTCTAGTTTTAGAGAGA
TGCATTCATAAAGGTTTCTACTGTTTCACAGGAGACACTCCTTGAAGGGACACCCTTAAATCTGGCCATT
AAAGAAAGAAGTTCATCAGGCAGGCCATGGCAGTTCTCTGTGACATCATCAATAGGCCCTCCCTGAAAAA
TCTCTTGTATCCTAGAGAGCACTAGTTCTTCTGTGATGTAACAAGTGTTGTCATCACAGCAACGGCCTAA
AGGTTATTCCTTCTGTAGCCACTTATTCAGCGTAAACAGCCATTTGGGAGATTGAACAAAAAGGATGAAG
AGATCAGATATGGGGAGAAGGCAGCTGCCCTTCTGTTTTGGTTTAAAAAAAAAGAATAAGTATGCCATCT
GTTGGAAAGTTCAGAGAGTCCTGTGTAGGGGCTGAGGGGTTCGCTTAAGAGAAGCCTTGCTCTTAGTCTT
CCACGTATTGGAATCAGGAGCTGGGAGTCTCTGTGAAGATTCTGGACTTCCCTGTTGTTATGGTACCTGA
AGTCAGAGCGTTTATATCATTCATGTATTTATTCCAAAGGCCAGGTGTTGGGAAGTGTACAGTTGTTTTC
ATGATAGCTCATGCCTTTATTCTTTTTGCCCAGAAGCAAAAGGTCCTATGGAAGGAGATAAAGACAAGTA
TTGTGTCCTCAGCTCAGAGGAAACTCCTCCATGCTTGGCAAACCTATAGTGCAGCTTGTGTCTGATACTG
ATATCATGCTTCTAGTTGATACTTCATGATGTCAGTCTTTCTACTAGTATTACTCTGACTCCCATTCCCT
GACAGTGACCCTTTAGATTTCTGAGACAATTGGTGACATTAGCTTGCAGTTTTCCTTTTATTTCTTTCAC
TTTTTATTTTTAGCAAATTTTATTGCTTATTTTTAAACTGAATGTTTCTATATTTACATTTCAAATGTTT
TTTTCCCTTTCCCACATTCCTGTTTGTAAGACCCACAGTACCCTCATTATATAACCTCCCTTACTGCAGC
TTGACATTCCATGAACGGGGAGTCAAACCTAGATTGGATGAAGGGCTTCTCCTTCCATTGGTGCCCAACG
AAGCCATCCTCTGCTACATATGCAGTTGGAGTCATAGGTCTATCCATGTACAGCCTTCGAATATTGTTTA
GTACTAGAAAGCTCTCGTTTGTTGGCATAGTTGTTCTTATTGTATTGAAAGCACCTTCATCTTTTGTTAT
TCTTTCACAAAATATACCAACATGTGGTCAGTTTACAGTTCACTGGTTTGCCACTAGGATTCACTTCTGA
ATTTGACATGATCTAGCTGTGACTCTCGGGAAAATTCTCTGATTTCTGGCAGTGTGCGATTCTTAGCTTC
ATCAATATTATCTAGTTTTGGTGTCTGATTACACACACACACACACACACACACACACACACACACGCAT
GCACACACTTTTGGTGGCTCCAACAGGTATGATGTTAGGTGGATTTTTAACATGGATTCTAGGAAACTAG
GTCAAGAATGTAGAATCCACAAATGACAATGCCAAATAGACTCTCTGCTGTTCTTATGAAAGTATTGAAG
TTGAGTTTTCACTAGACCTCAATCCATTCCTCTCCCTGCCCATCCTCCTGAATGTTATGTTTGGCCTGAA
AAAAGAATCAGGGAAATATATCCAAAACCTTCAATTGTGTCCCTGGGAACTGAGGAATTTAGATATTAGA
TTACTGATATCTAATGGGACTAGAGAACCACAGTCTATAGTCCATGCTGTCCTTTGCTTTACTGATATCT
GGAATTTTTGGAAAATATAAGTATTTGGAAGTTTATCATTTGAAGTAAATTTAAACTGTTTTATTCATTA
TAGTTGGGTCCCCTTTGATGCCAAAATCATTGCAAAAATTGAATTGGAAAATACAATTTTTGAGTACACA
TACAGGAATATATACAAGTCCCCTATCATAGAATGTACAATAATCAAATGTAATAAAATATTCAGTCAAT
TAAAGTAGTATAGGGGAAATACTGGCCTTTGGGAAATAGAGAAAACATAGGAAATAGCAGAGTTTGTCAC
AGGAATGGAACTGGGAATAAAATTATTATCCATAAGAATCTCCTCCACTGTATGTGCCTAGATCATTTCT
ACCTCTGCCAAGCCCCTGACTAACTTTCTCCATTCAGAGCATGTAACCAATAATGAACAAAGAGAAGTCT
CTACCTTTAGAGAGATGTAGTACATAAAGGTTTCCACTGTGTCACATGAGACACTCCTGGAAAGGGCACG
CTCAATTATGGCCAATGTAAGAAAAGCTGTTTATCAGGTAAACCATGGAGTTCTCAGTGACATCATCATT
AGGCCCTCCCTGAAAAATCTCTTCTATCCTGGAGAGTCCTAAGTTCTTTGATGATGAAACAAGTTTTGGC
ATGACAGCAACTCTCACGGATATTCCTTCAGTACATCTAGGGTTTACTATTTGGCCAATAATTCAGAATA
AACAACAATTTGGGAAGGAGAAGAGGGAGGATTAAGAGATTAGAGATGGGGAGATGGAAGTTGGCTTTCT
GTCTTGGTATAAAAAAAAATTCATCGTCCATGGGAAATCTCAGTGAGTCCTGGGTATTAGTTGAGTGGGT
TCTGAAGAGATAGCCTTGATCTGAGCTTTCCACATATGGGAATCAGGAGCAGGGAGCCTCTCAGAAGCAT
CTGGTCTTCCCTTTTTCTTATGGTTCCTAGAAGTCAGAGAGTTTATATCATTAACATCTTTATTCCAAAA
GTCAGGTTATTTGAAGGGCATAGTTGTTCCTTAGAGCGCATGGTTTTTATTTGTTTTCCCCAGAAGAAAA
CATTCCTGAGGAAGAAGGGAAAGACAAGTATTTTGTCCTTAGCTCAGAGGAAACTCCTCGATGATTTGGA
TTCCTGTAGTGCAGCTTGTGTCTGACACTGTTATTTGGGAGAGAGAAGTGCTTTTACTTGAGATTTCATC
ATCTCAGTTTGTCCACTAGTATTACTCTGACTATCATTGCCTGACAGTGACCCTTTAGTTTGCTGAGTCA
ATAGGTGTGATTAGCTTGATATTTTCTTCTCTTGTTCTTCTTTCATTTTTTTTATTCTTAGAAAATTTCA
TTGCTCTTTTAAATTTGTTGATTTTATATTTATTTCAAATGTTAATTTGTTTCCCTGTTTCCTGCCATAA
CATCCCTACCCAGACCCTCCCATTTTCTATAACCCCATTTAGTGCCCCTTGACATTCCCTTGAACTAGTA
GTCAAATGTAGGTTGGAGCAAGGTCTTCTCCTTCCATTGGTTCCAAACAAGGCAATCCTCTGCTACATAT
GCAGTTGTAGCCATAGGTATTTCCATGTACAGTCTTTGAAAATTTGTTTAGTAACGGAAATCTCTGCTTC
ACTGGCATTGTTGTTCTTATGTTAATGAAAGCCCTTTCAGCTCTTGTAATCCTTTCTTAAAATCTACCAA
AAAGTGGTTTGTTTACAATTCACTTGTCTAACACTACCATTCACTTCCATATTTGACATGCTCTAGCTGT
GTCTCTCAGGAAAGAATTATATCTTGTTCCTCTCAGTGACACTTCTTTGCATTTTCTAAATTTGGTGGCT
GATCATTATATATATATATATATATATATATATATATATATATATATATATATATATGCATTTTGCTGGC
TCCTACAAATTCTGGGAAACTAGACCAAAGATGTTGAATCCACAAATAACAATGCCAAATATACACCCTC
ATGGTATTATGAAACCAATAAGGTGGATGATTCAATGGACCTTACCCGTTCCTCTCCATGCCCATCCTCC
TGAATCTTCTGTTTGGCCTCAAGAAAGAATCATGGTTAAATATCCAAAATCCTCAAGTCTGTCCCTGGGA
ACACAGGAAGGTAGATATTAGAGAACGGATATCTAATATGGCTACAAATCCACATTCTTTAATCCATGTT
TTCCTTTTCTTTACTAATGTCTTGTAATTTTTGGATAAAATAAGGATTTGAGAGTTTGTCATTTTAAGTA
GTACACAATATATACACTGGTATATTCACACTATAGCTGGGCCCCCTTGGTTGCCTACATCATTGCAAAA
ATTAAATTGGAAAACAGAATTTTTGAGTACACATTCAGGAATATATATAAAGTCCCCTGGCAAGGAATGT
ACAATGAAAAAATGTAATAATATATTCATGCAATTAAAGGTCTGTAAGGAAAATACTGGCCTTTTGGAAA
CAGAGAAAATGTAGAAAATTGAACTGTATGTCACAGGAACAACCTGCGAAAAAATATTATCCAGAAGAAT
CTCCTCCACTCCATGATCCTAGATATTTTCTACCCATGTCAAATGCCTGACTTTCTCCATTCAGAAAATG
TAATCAATAATGAAGCAAAGAGAAGTCTCTAGTTTTAGAGAGATGTAGTACATAAAGGTTTTCACTGTGT
CAGAGGAGACATCCTGGAAAGGGCGCCTTTAAATCTATTCAATGTAAGAAAGCTGTTTAGTAGGTAGGCT
ATTGCAGTTCTCAGTGGCATCATCATTGGGCCCTCCCTGAAAAATCTCTTGTACCCTGGAGAGACCTAGT
TTCTTCTGTGATGTCAAAAGTATTGTTGTGTCTGCAAGTGCCTCTTGGGTATCCCTTCAGTACCAATAGT
ATTTACTATTTAGCCACTAATTTAGAGTAAACAGCCATTTGGGAAGGAGAACACAGAGGATGACAAAGTG
AGAGATGGAGAGAAGGAAGCTTGAATACTGTCTTGGTATAAAAAAGGAAGAAAAGCATGGTTAATGGGAA
AGTCAGTGGGTCCGGGGTAGGCATTGAGTAGGTTTCACTATAGAGATAGACTTGATCTGAGAATTCCACG
TATGGGAATCAGGAGCCAGGTGCCTCTCAGATCTGGACTTCCCTGCTTGTTATGGTTGCTGGAAGTCAGA
GAGTTTATATCATTCATCTCTTTATTCCAAAAGCCAGTTTTTGGGAAGGGATCCATTGTTTTTCTGAGAG
CTCATCACTTTTATTTTTGTTGCCCCATAGTAAAACATCTTAAGGAAAAAGGGAAAGACAAGTTTTTATC
CTCAGTTCAGTGTAAACTCCTCCATGCTTTGGATTCATAGAGTGCAGTTTGTGTCTGACACTGATATCTA
GGAGAAAGAAGTGCTTCTAGTCTATGTTTCATCAACTTACTCTTTCCACAAGTATTACGCTGACTACCAT
TCCCTACAGTGACTCATTAGATTTCTGAGTCAATAGTTGTGATTAGCAGGCAGTTCTCTTTTGTATTATT
TCTTTCATTTTTATTTTAATAAATTTCTTGCCTTTGTAATTGGATATTTCTTTTTTTTTCTTTTTTTCAG
AGATGGGGACCAAAGCCAGGGCTTTGCGCTTGCTAGGCAAGTACTCTACCACTGAACAAATCCCCAATTT
CTATTTCAATATTTATATATTATCATTTCAAATGTAATGTCTTTATTCAGTTTCATTTCCATATGATCCC
TAAGCAGTCCCCATCCAATGCCTCTATAACCACATTTATTGCCCCTTGACATTCCCACTAACTGGTAGTC
AAACCTTTGGATGACCACCTTCCTTTGGTGTCCTAAAAATCCATGCTTTGCTACATATGCAGTTGGAGCC
ATAGGTCTGTCCATGTACAGTTTTTGAACATTGGTTTAATACCAGAAAGCTCTTGTTTGTTGGCATCTTT
GTAATTATTGGGTTGAAAGCCCCTTCAGTCCTCGTAATCCTTTCTCAAAATCTACCCACAAGAGTTCCGT
TTTCAGTTCACTGGTTTGCTACTGGAATTCACTTTTATATTTGGCATGCTATAGCTGTTTCTCTCAGGAA
AGGTCTATATCTGGTTCCTGGAAGAATGCACCTATCAGGTTCATCTAGTTTATCTAGATTTGTTACTCTG
TGTGTGTGTGTGTGTGTGTGTGTATGTATATATATATATATATATATATATATATATATATATATATATA
TACATACATACATACACATAAACACTTTGGTGGCTTCTAAAATTATGAGGTTAGGTGGAATTTTAAGATG
GATTCTGAGCAATTAGCTCAAGAATGTAGAATCAACAAATGACAATGCCAAATAGACTTCCTCCTGTTCT
TATGAACCTATTAAATTTGAGGTATACCTGGACATCACTCATTCCTCTCCCTGCCCCTGTTCCTGAACCT
TATGTTTGGCCTGAAGAAAGAATGATGGTAAAACATCCAAAACCCTCAAGTCTGGCCTTGGGAATATAGG
AAGATAGAGATTAGAAACTGATAACTAATGGGACTACAGAACTGCATTCTATAGTTTATGTTTTCCTTTG
GTTTACTGATGTTCGGTAATTTTAGGAAAAAAAATAAGGATTTTGGAGGTAACCATTTGAAGAGAGTACA
CAATATTTACACTGTTATATTCACTCTAAAGCTGCCCCCCATTTGTTGCCAAAATCATTGAAAAAATTGA
ATTGAAAAGCAGAATTTTTAAGTTCACACGGGAACATATACCAAGGAATGTACAATAAGAAAATGTAATA
CAATTTTCATTCAATTAAAGATCTGCACAGAAAATCCTGGCCTTTGGGATACAGAGAAAACCTATCATAT
TGAACTGTATGTCACAGGAATGTGCCTGGGAATAGAATTATTATCCAGAAGAATCTCTTCCACTCCATGT
TCCTAGACCTTTTCTACCTATGCTAAGCCCCTGACTAACTTTCTCCATTCCGAACATGTAATCACTAATG
AAGCAAAGAGAAATCTCTATTTTTATAGAGTTGTAGTATAAAGGTTTTCACTGTGTCACAGGAGACATAC
CTGTAAAGGGCACCCTCAAATCTGGTCAATGTAAGAAAACTGTTCCCCAGGTAGGCTATGCCAGTTCTCA
GTGACATCATCATTAGGCCCTCTCTGAAAAATGTCTTATATCCTGGAGAGCCCTACCTTCTTCTGTGATG
TCAAAAGTGTTGTTGTGTCTGCAACTGCCTCATCGATATTCTTTCAGTACCTCTAGTTTTTACTAATATG
TCTCCAATTCAGAGTTAACAGCCATTTGGGAAGGAGAACAAATAGGATGAAGAGATCAGACATAGGGAGA
AGGAAGCTGGCATTCTGTCTTGGTATAAAAAGAGGAAGAAATATATAGACAATGGGAAAGCTCAGTCATT
CTTGGGTAGTAGTTGAGTGGGTTCGCTGAAGAGATAGCCTTGTCTGAGCCTTCCCCATGAGGGAATTAGG
AGCAGAAGCCTCTCAAAAGCATCTGTACATCCCTGCATGTTATGGTTCCTGTAAGTCAGAGAGTTTATAT
CATTATTTTCTTTATTCCAAAAGCCAGGTTTTGGGAAGGGCACAGTTGTTTTCCTGAGAGGTCATGGCTT
TTATTGCTTTTGGCTCATGTTTGTAAAGATTTTAGTCCTTGATAAATTGAACCCTTCAGGTCTGTAGGAA
GGCACATCACTTTTGTCACAGTGATAGAGTCACTTGCTCACTGTTACTACTAGTATCACTACTCGCTGGG
GACAGCACACATGATACTTTACCTTTGGCCAACACTTAGTTTCCAAACAACATCCTTCATATTTTATCAC
TTACACAAAGAAGAAATCTTATTACTGTGTCTTCATATTCTTTGAATTTTATCACGCTTCACTCCATCCA
TTATTACTATGTTTGTCTCAAGAGTTGTTTCTTGTTTACAATGTGCATTTACCGTGAGCTTCTTCTAACC
ACAAGTCTGTGCAAGGTGGTTTTCTTCTGTTCTCCTTTCTTCATTCCCTCCCCCTCCAAAGTAAACAGTA
TGTTCAAAGATGTTGTACCTTAGTTGTTGGTTACTTCCTATCTTATATTTCTTGCCGTATTCACTCAGTT
GAATTCATTAGTCTTTGAACACATCTGTTGCTTAGGGAGCTCTTTCCAAGGGTGTCTCTTTGCCTTATTC
TTTCCCTTCATTTAGATCTCTGTTAAATGCTGTATTTTCAGTGAGGCATTCTGTGATCACACTACACTAA
AATGGTCTCCTCTCTATTTTTCTGTCCCTTTAGCACATATTAATTTTTTTCAGATGCTTGTGACATGACA
GTGCATCACATACTCCTGTCTCTATTTGCCACTAATACTTAAGAAATAGTTGGACTTGGTCCCAAACACC
TTTATCCCTGGACTGTTTTCTCTAAGCACTAGAATACTACATGGAGCATAATAGGAGTTTAACAGTAATT
GGAGAAGTCTGAATGGATCGAAGAGAAAACCAATTGAAATTAAGTGATGTAAGTGATGTATAGAACTTTA
TTATTTCTTGGATGCTTTTTCTTCAGAATTGCCTATTTTATATCGTAAAGTTATAAACCTAGTTGCAAGG
GCTTTTACATGAACTTTCCTATTGACTGTATGTTTTCATTGTATTATTAGAGTTCTGTAGCTCGAAAAAC
AGGTCAGCCATTACAACAAAAGCTTCAAGGTTCTCCTTCCCACAAGTTGCTAAAAAGTATTATGTACCCA
AATTGTACAATTTAATATTGCTGAGAGTTATGATAATTTTGTAACCTGTTTCTGTGCATATAGGATAATT
ATAGTTTACGTGTCTAGGATACATGAAACGTCTACAGAACACACGACCAACCAGATTACCAAGTTGCCAT
GGAAAGAGCAGAACTCTGCCTGACTTTCAGTTCCAGCTCCACCATTGGTGGGTTGTTCTTTTGGTCATAT
GGACAATTCTTCTTTTCTACAGTAGTTTCCTCATTTATTCAATAAACTCAGTACCTTAAATATACAGGAT
TACTATAAATTTATCTTTATTTGTTCATCTGTAAGTAACTTAAAACCTGATGTGTTTGTATTTTTCATAA
ACGTAAATGTGAGCCCCTGCACAGGTAGAATATCAGAGGACCAAGGCAGACATTGTTCCATCTTGTTTTG
ATGCAGGGTATCTCTATTGTTTACCTCGGCTCTGCCAGACAAGCTGGCCTATTGGTGTCTAAGATTCCCC
TATCTCACTCTGCCATCCAGTTGCTGGAGCACAGGGATTATAGAATCATGTTATAAAATCTTGCTTTTTA
TGTGGATTCCTTGCACTCAAACTCAGATCCTCACACTTGCACCTTAAGCTTTCTGCTCACTGTGCTATCT
CCCCAGTAAACCCACACGTCACCTCTATGTGTCTAGTAACTAGCCTTGGCCCCCATGAGTCATCAGACAA
AAAAAGTGTTTGGGGGTACAGAGGAAAGAGAGGGTTGAGTAGCTCAGTAGCAGAATGCTTGCCTGTCTCA
AATGGACTCCTGAGTTCAGACCCCAGTACTGAAAAACAAGGAGAAGTCAATACTTAAGAGTTTAAGTAAG
TAAGGGAAGAAGTAAATCAGGGAACGATTTCTTTCTTTTCATGTGAATTAAAGGGAAAGGGGGTTTTGTT
TCCTTTTTATTTTTTAACATAGTTGAGAAGCTGAGATTTTAGTAAACATAGACTGTACTACTCTGAGTTT
ACTATTAATGCATGCAATTTATATATCTAATATTGTGCATTACACTCTAAACTCACAACCATTTTTTGTT
TGTTTGATTTTTGTGTGTATTGGTGAGGGGGAGGGTAAACATATAAGGCCAGCTGTCTGTCTTTTTTTTT
TATCTCCCCTCTGGTACTGAGAAGTTGAGTGTCAGAGGGAAACTCAGCAGTCGTAACGCATGTACAAGCA
CGATTTTTTTCTTTCAGCATTCACATAAAAAATTATGAGAAAAATTGCTATGGTCTCTCAAGGGGACATG
ACCAAGTGTTCAATAATTTGCCATAAAAAATCTCATATCCCAGAGTTTTAATTTCATAAAAATAATTTTT
TCTATACAGATATTTTTCTTTTCAGTTTTTCTTCTATTAACCTTTGCTCAATTTGAAATAATCAAATTAT
GACAGATTTCACTTACTACTTAACATTTGCAGTAGACATAAGGGTGTAAAATAAGCACTTGTAAACTAAT
GGTAGGACTATTGATTGTTGAAATCCTTTTTGAGAATAATTGGTAGTATATGTAAACTGTTACAATCATT
TTAATTAATGTATTTTTTATAAATGTACAACCTAAGAGGCTACAATACAAAGAAATAATTTTGTGCCTTG
TTGCCTCCAACATTAGCATCTTAGAATCCTCTCACATAGCCATAAATTGTGGAGTGTGTACAGGAGTTGT
GTTTCCCTGTATAGTGGCACATCTCAGTAGTAATGCTGGAAGTGAAAGGTAGGCATAGCACTTCAGAGTG
CTGCTAGGCACTATTTACCAAAACGGAGGTAACCTATGTTTGTGGGCAGCAACCTATGATCCGGCTCTAG
GAATAGAGATGAGCTCATAGATCTACGAGTAAGCACTCGAGAACATTAGTAACTGTACTATGTTAATGTC
CCCAAACTGGAACTATCCAAAGTTCTTTCAATAACATGATAGATGTTTTTTTCCCAATGGGATGGTGTGG
AGAAGAGAAAGGAATGAAGTGTAGCCACATACAGGGACACAGATGAAAGTATATAAGTGAGATTTATAGA
ACATGAAATGAACCGTTTAAAAATAAACAAAAGAAGCCAAACACCAAAAATACACATTATTTGATTTAGC
TTGCAAAAAGATTTACTATTCGTTTTAGAAGACAGTGCTTACTTACTCTTGCCGGAAAGGGATGTAAAGT
GCAGGCACTGTTTTGTTATGCGGTTCAACAGTGATTAAGGATCCAGAACAACAAAAGAAAACATATCCAG
CAACTGGACGCAATGCAGCAAAGACTATCATGAAAAGATTTAGAATAGAGTTCTGTTTGGGACATTGCTT
TTTGTTTTGAGTTAACAGACATGTGGTGATTTGCATATAATTTACATAAGTCCAGAAGGCTCTGGAACCA
GATGACTGAAATTAAATTATTGTGCCCTTAGATGAAGCACTTGATTTAAATCTGTTTCTTCATTTATCTC
TTGTAAAATAATGTTTTTTCTACTGTGAAAATTAATAAATTTACACACGGCAAGCAACACATAACATCAC
TTAGCCCAGGAGATGCTAATGAATGTTAGTATCGTCTCACTGAGAATTAAAACTACGTGAGAGTTTAGAA
AGGAACAGTATGCAGCTTTTATTATATGGATCCATTCTTCAGAGAGGTGGCATTCTTATTCTTAAATAGA
AACTCTATGAACTCAGTTTATTCCATAAATACTTGAGTTTTTTGGGGGCCCTCTCACATCAGTCATCAGT
CAAGACAGTCTCCCAGAGACACAGTCACAAGCACATTCTCAATAGGGGTACCTCTTCCCAGGTCACTCTA
GGTTATGTCAAGTTGACTAGACAGAGTTAGAAATTTTGGAATGTTAGAGCAAATCCGTGAGTGGTAGACA
GTGAAAACAATTAAACTTAAGATGGAACTGCAATGTCAACTTCAATATTTTATTACTTTCCCCATCTGTA
ATTATTTCTTTTAGTGAAATGAAGTGTATAAAAGATGAAGACTCTCTCTCTCTCTCTCTCTCTCTCTCTC
TCTCTCTCTCTCTCTCTCTTTCTGTGTGTGTGTGTGTGTGTGTGTGTGAGTCAGATTCCTGTATACAGGT
ATACACAGCATGTGTACATGAAAAAGGTCAAAAGTGGATAACAGGTGTCTTTCTCATCCCTGCTATATTC
CCTTGGGCCAGGTGGCTCAGAGAACTTGAGGCTGGTCATTTTGCTCAGCTGATGGTTAGGGAACTTCCCA
GGCCTGCCTGGCTTCATGATACAGCACTAAATTATAAGTATCTAAGACAAAGCCTGCTTTTATATGGTGC
AAACTCACTTTGTCATGCTTGCTTAAGCTGTTTCTTTGACCTCAGAATTAACTATTTTACAATAAGAAGT
CAGTGTTGTTTCACAATCTACCTAAACCTTTTATCGTCCTAGAATGAAGCCCAGTCACAAATTTATATTG
CTCCAGCTGGCAACAGCAACTGTCATTTTCTGTCTTTATGGATGTACCTCCTATAGATAGTCCATGTGAC
TGAAGTCTTGTGGCCTTTTCCCTTAGTGTGTACTCAACATGCATTCACATTGTGGCATCATTCTGTACTA
GATTCCACATATCTCAGTTTGTTTATCCATTTGTCCATTCATAGATTCTTTGGGTCTTCTAAACTTAATA
TTTTTCATTGTTTGTATTATTATATTCGGAGCTTAGGGCATGTGCTTGATATGGCTCACATGTAGTGATC
AGAAAACACTGTGCGGGTGACGTAAGTGAGCGAGTTGTTTCCCTTCTAATAGGGCGAGAAATGGAACCCA
GGTAGGTGTGTAGGCTTGGGGTATGTTTAACTTTATAGAAAATTTAATTTTTTTCTGTAGAGGTTATACC
TCTTTCCATTTCTACAAGTAATGTATGAGGGTGCTGTTACGTCCATCAAGTTGATGTGAGGCATTGTCTT
AGTTTTTTAATTTGCATTTTCCTAATAACTAATCATTTTAAGCATTTTTCTTTTAGACCAGTATGAGAAC
AGATGCTATTTCCATTGAACAAGAGGAAACTGATAACTAGAAATCCTAAATTAAATAATTTGTCCTACTA
GGGTTTGATATCTGATTTATATATTTGATTTCAAAGCAACAATTTCTCTGACCTGTTATTTTTAACTTAC
TAAATATTTTTTATAAACAGTAAATAGTTATTTAAGTATGTATAATTTGGTTGAGATGAAATGGAGGAGC
ACAGTAGGTGCTGGGGAAAAACTCACTTTTTAAAAAGATAAGAAGCATTTGGATTGTTACTGGGAGTTGT
GCAGGGTAGGTTTGGGAAAAGTAACTTGGAGAGTTGATGTCTTTAAGAACTTGAATTTGCAGAGCTAAGG
TGTTTGAATATCAGAATTGTAGGAAGCTGTAGATCAATAGTGGTCCTGAGTGGTTTGTATGGGTATATAG
GCAACATAATACTTGAGAGCACCAGCTACGTTCACAGCTATAAAAGTTGCAGCCAACTGCAACAGTGGAG
GCAGAGGAAGATGGGTACCTTCAAGTACAAGGCCAGGCCAAATACTACATTTTGCTCAATAATCCAGAGC
AAATTATTCAATATATCTGTGCTCTTGTTTTCTCAGTCAACATAGGCAGAGTAATTTAATTTCATGAAAC
TATTATAAGGATTTAAACTATTTTACATGTAAAAGTACCAAGAACAAACTAAACTCTTACGTATTAAACA
TTCCATAGATGTCAGCTATTATTATGTGACATTTAGATACCCACATTGCCTTGTGTTTTGTATCTTTTCA
TTTTACAACAAATCTGTGCAGTAGAGGATAACGTAATTAGTGTAATGGCAGAGAAAGCATTGTTGAAAAG
GTTGTATCATATAGAAAGCTCCCATTGACAAAACTAGTTTTACACTAGGCATGGCACATATTTAATGCCA
GCATACAGGAGGCAGAAGAAAGGGAATACCTGTGTTTGAACCCAGCCTGGTCTACATAGCATGCTCCAGG
ATAGCCATGACTGCATGTCTCAAACAAAAACAAAGTCTGGTCTTACTGTTCAATGCCATTTAACCCTGCT
GTCTAATAATTTAGAAAATAAATGAAAATTAAAAAAAACATATAGAACAATGGAATAACATGATGAAAAT
GTTTGATGGAAATTATTCTAATGGCACTCTGCAGAGTAAAGAGGCAGAAGAAATATGCCTACAGGCATAT
TTATTGACTCTTAAGATTATCTAAATACAGATTGTCTTTGTATAAACATTCTGTTCTATGTCTGTGTCTT
AGAGAATGATGAGAAAAGATAATTAAAAGGAACATGGTAGATAACTAACCAATACATTTCTTTCAGCTCT
ATATAATCTTCTGATTGAATTCCTTTTTCTACTGGGCATCAACACATATGTTTGGAGACAAGCTGGAGTA
AATCATGTCCTCATCTTTGAACTTAATTAAAGAAACAATTTGTCTCATCAGCATCTCTTTTAAAGCACAG
AGTCTTGTGAACATGTCCTCGCTAAGTGAATGGCCAGCTCACTGGGAGTCTCCTGAGTGTTCTGCACCCT
CACAGAGTGGCTGACACCCTGGGACTCTCATGGATTTACTCCACTGTGAGTGCTTGACTGCTGGTGTGTT
TATGAATAAACTGATCAGTGCTCAAGTCCATCTCCCACTAGAGGATTATTGAACTGTTCATCATTATTCA
TATCTTTGTTTATTAAAGGATATTCTGTGTCATGGTAAGAAGGAACTTTCTCTCTTGTGTCTTCCCTCTG
CTTTACAGATTGCTGGATTCCTGGGCATATTATGGTGCCTGAGCCTTCTGCCATGCTTCTTTGCTCCAAT
TAGTATCATCCCTATATATGTGTATTCGCTTACCCTTTATGGGTGTATGGTCTTCTTTCCTATCAACCCC
CAAAAAGCTTTCAACTATAAATCCAGATTTTGGCTGTTTAAACTTCTGGTAAGTCTAGAAGGCATGCATA
ACATTTTGAAAATAGTACATTAGCATTAACTTCCTCAAATGCCTCACTGGACTGTTGGATTGCACAGCTT
TAGAGGCAGGATTCACATTGGGACAAGGGAATAGTGCCCAGATTCAGGAGTAAGCGCTTTTGTTGGATAC
GAGATAACCTTGAACATTTATAACATGGTAGTCAGATAGTTAATTGATTGTACATGTTATAATTAATTAA
CCAGTGTGGTAATATATAGCACTTTTTTTTTCTTTCTAAAGAAAAGAGAGTCAGGCAGAGTGTCATTCTG
TAATCCCTTACTTAGAAATTGATGGTAGAAGGATCAGAAGACCAAGGTTACTTTATACTGCATTTACCTC
AGTATTCTCTTGGATTACCTATAACTATAAATCCCTATGAAGTGTTTATTTTTGTCTAAATAATAACTGT
GAGTGCCTACATATATGTATATATATATGGGTACCAAGTGTGTGGTTGGTATTCATGAAAGCCAAATGAG
TGTATCGGATCCCTGAAGCTTGAGTTGTAGACAGTGGTGAACCAAGCATGGGTGATGGGAACTCAGCCCC
TTCCTCCATAAGAGCAGCAGTACATAACTAATGAGCCAACGCTCTACCTTTTCTATAAACTTATTTCTAA
ATGAGATTTTGGAAGATTCAGAAAGCTTACAGTGCTGATGTTGCAATAGCAGGATGGTATAGATGCATAT
TTTGTGTGCAGTGTTTCGGTGATTCCTTTTTTTTTAAGTAGGAAGCCATCATTTCATGCATGGTTACCTT
CTCTGATGAATAGAATGATCCCTGTTGAATGGATGTGTATCTGGGTCTGAACTGTGTGATGATAAATTTA
GACTGATTGGTTGAATAGCGTGGAGTGAAGTATAACAAGGATTTACACACTAGTAAAAGTCCTCCTTGAA
GCAGTGATTTTTTGCTTTTGTAATATCATTACTAAAACACAAGTGTTATTGGGTATAGATAATACAAAAT
CAGTTGGCCTCTTTATTCGAACTTCACTGATAAAATTATTCCCTAAAATGTATGTCAGAGAATTAACAGA
ATGTTTTCACCATCGTTTTATTTATTGAAAATGTTTTGTAAACACTTGCCCTAAAATAAAAATCTTATTT
CCCTTGTTTTTTACCTTCATTTTTACTGAAAAACACTTGGTCTTAAAAATAAAGTTTGCTCACCATTTAT
ATTCCTAGTTATATGGGAATCTTTGTAATTGACTTATGCTACCTTCCCTCCCCCCCAAAAAAATAAAATT
AAGAACTTTAAGTACTTTCTGCAATGTTAGTGTGTCAAATATAGTGCATTCTATTTATTTTAAGTAAGGC
TTTTGTCCTCTACCCTATCATTGTATTTGCCCCAACTAGGAATCCAATTAGATAGCACGAAGTACCAGAC
TTTCCAATAGTAACATTACCTCATTCTTCTAGTAAGCTAACTAAAGTTTTAAAATAGAGCCCTTAGTTAT
ATCATTAGTGATCCATTTTCTTGTTTTGTTTTGTTATTGTTGCTGTTGTTGTTATTTTTCAAGGCAGGGT
ATTTCAGTGTGACCCTGGTTGTCCTGGAGCTGGATCTACAGAGCAGGCTAAACTTGAACTCACCCAGATC
TGCTGCCTCTGCCTCTAAAGTCATGTGCAATGACTTCCTGGGCACAGATCAGGTTTTACCAATTTTTTTG
AGTATAATTGTGTATGCATGGACATGAACTTAAGGGACCTGGAGAGGGTTCAGTGGTTAACAACACAAGC
AGAGGATAATGGAATCAAAATATATCAGCTCCAGACACCAGTATCTCAAACTTATTATTGTTTCCATATC
TAGCTTCAAACAGTATCTGTTATAGATGATGTTCAAGACTGATTCATATTATATAGTCATTTATCCTTCT
GAAGAGAAATGCTTATAGAATAAAGAGAAAGAACCAACCACATCTGAGGGGAGGCCTGCCATAGATTTCC
AGGTTGAATGTGTCTACTAAATGATTACAGCTATACATCCAGAGAGCTAGGAATTTAAACTCATTTTCAG
AATTACTACAGTGTCAGAGGAATGCATTATTACCTATTCATTTTCTTCTGTATATTAAGTCAAGGGAGTC
TAGGAGGATAAAGTAAAAAGCTATCTCTATCCATTCTCCTCCATGCAGGCACAAACAGGTTCCCTGCACA
ACTTAAGTTTATTCCTGATGGTTGCACCAGTGTTTGGTTCTGCTCTGCAATGCCAGGATTTTTTTAAAAT
TATAACAGGTTTATAGAGAACAAGTCAAGGTGAGTTTGTGTTAATGAGAACAACAAAGACTAGCTTAGGT
ATTGTTATAAGAAAGTTTAGTGTGGTGTTGCACACTATGATCCTGGCTCTTAGTAAGTAAAGGCAGGAGA
ATTTCAAGTTAGAGGCCAGCCTGGACTACATAGTGAGGTCTGTCTCAACCTACTCCCCTTAAGAGAATTG
TCATAAGAATTGAGCTATACAATTCTATAAACTCTAAGAGAATATATTGCATGAGTTAGTTGCTTAACAG
ATTTATCATTATTTTCAGAATAGTGGTCAGAGGTGATTTTTGTGGAAATTATAAGGCAAACACAGTTATT
ACCATTACTTTAGTGAAATCAATATTATATAGTCTGGGGGGCCGTCAACAAGTAGAGTCCATGCTCATAT
GCATAAGATCCTGGGCTTGAAACCCAATGCTCTAAGAGTGTCATTTAAGCTAGAGAATGTGACAAGCCTC
AGATGATGTAATCATGTTCCCTGCCTGTTTTTCTCTCCGTGTTTTTCTGGAGACAGTGTTTTTTTGTGCA
GCCCTGGCTGTCCTAGAACTCACATTGTAGACAAGGCTGGCCACCAATTCAGAGATTTGCCTGCCTCTTC
CTCCCTGTTTTGGGATTAAAGGCATGAGCCACCACTGTCTGGCCCTTCCTGTCTTTTATAGTCAAAAAAG
AGCTTTGTAGTCAACCAAGTGTTCCCCTGTCCAACAAATGCTTTGTAGCCTAACGGCAGGTTGCCTCTTC
TGCTTCCATCACTTATTTTTTCTTGAAAGGGTCTTACTACACTGCACAGGCTAGCATCAAACTTGTTGCA
TTGCTGCCTCAGCATTCTAAGTGAAAGCCTACAGGAACGAACCACTATGGGTAGCGTATTCTTCTTCCCC
TTACTTTTTGCTTTCCCCAACATCAACAGCACACACATCCACTGTGTACCTTCCAATTTTGCATTCAACT
ACTTACTAATTTACTACTTTACCCACCCTGGGCTTTGTGTATGTGTGTGATTTACTGGTTTCCTTTTTAC
CACCAGTCAATCTGAATAGTCAGCCTTGAACTAGAGAACTGTTTCTATGTTTTCTCATTTTTTTTCCTTT
CTTTTTTCTCAGTTTGCAATGTTTATTGCTCCCTTCCATGAGGTAGGCTTTGATGATATCTGGCTGTCTG
ATCAGCTGGACAACCTCTCAGTGATTCAAATGGACCAGGAATATGTGATATGCTTTTACAATTTGAACTT
AAATGGGATGAGAGTAAGGGGCTGTTGCCAAATGATCTGCAAGATAGGGTATGATTTTGTATTCACACTA
GTGAATTGCCAGCATAAACAAAGAACTATTGGGAATGACAACTACAACAGATAAGGTCATGATGAAAACT
CATCCAATAGCATTACACATGTAATTAAATCTGCTTGGCAACCTATTAGGGATCTCCTTATCTGAAATCA
TTTATTTGGCTTTTAAGTTGTATTAGGATTTTAGTCAACCACTTGCCAATACATTCAAAACTTACACTTA
AAGAATTCTGCAATTATCTCTCAACGTTCTTATGTATTGGTAGCTGTATCACCACTGCTAGAGTGCCAGC
AACTTGTCCTCATAGAAATGCTCAGAATGCCATTGTAGGTGCCAGTTGTCCAAGTACTGATTGCTTAGAA
TCAGGTCAGATGCCTTGAGAAAGAACATCCTGTTCAATTCAGAAGTCTTTACCTTCTTCTTGCTCTTTAC
CCATGCATAGGTGATGCCAAGTTCATTTAGTTAGAAAATTTGCATTAATCACAAAGATCTAATGTAGTCA
GATCTAGCATGTACTCAAAAAAGATAATGGTAAATTGGGTATGGGCGGCCAACACTCCCCTGCAATCCTA
GGACTAGAAGGGTGAATCTATAGGATGGTCGGTCATTCTGTGGTGCATAAATGAAATCCTGTCAACAAAA
CAAATACTACTGTAGAGCAGCAATAAAAAACAATAATGAGCCATAAGCTTTCTATGATTATGAGGAGGCC
ATAGAACGCGTGCTCTGGGTGTATGTTTATATAATTTGCCAGTTACAAAACTGTCTCAGTATCCGTGATA
TTTCTACACTTTCCTATGTTTAAAGTCATAGAGCAAAGCATGTGTTTTCTTCCTTTTATTCATAGACTCT
TTTCCTATAGTTTTATTACACTTGAAAAAAGTACAAAATTGTTTGATTTGGTTCTAGGATATTCAGAAAT
CTCAAAAACCATTGTCTAGTAGTCACCTCAGCTTCTCCGGTTTCTCAGCCACTAAAGAGGTTGAGCAGGT
AGTGTCTGCATAGGAGAGAGTGACTGTGAACCCACGGATTAAGGTTTTATGGATATGCTGACGGGTAGTT
TTACTGTGTGACTAAATGGTATGAATGTTAATTTATTTGAATTGTGATATTGTTTTCCTTCTTCTTTGAA
ATATTCACAGGACCAGAATTTTGCCAGAGATGTATGTACGGAGTGTTCAGTTAATTGGCTTCGCTTAATC
CAGTGCCTGTGCTGGTACCGTGACACAGAAGAGCCTTTCCTCATCCAGTAAATGCTGCCTGGCAAATACT
CCGTGACATTTCCAGCCCTTTATAGCACCCACAAAGGTAGGCTGAGGTCTCTCATCTGAGCCCTTACTAT
GCAATCTGTTGCCCTGGACTCTGCCAACACTGCTGCTGGTTCTGCTGAGGCTCCAGAACCCCCGGTCATC
TCAGTTTAGCCTTGAATATAGTTTTAATCTCATTTCAATTAGCAGTTATTATCAGTATGACTTGCTGTCA
GTTGGTAAGAATTGCGATGCTGTTTCAATCCTGTGTGTTGCTCAGTGGCTTTAACCTATGGGTGCCTTGG
GTTTTAATTTAGTGGTTTAGAGTGTTTTTTGTTTGTTTGTTTGATTTTGAGGGTTTTTTGTTGTTTTTTT
TCTTGTGGGGTTGGGGAGGTTGAAATTTCCTTGTTATTAATGAGGTTAAGAAATTGTTAGGGGCACAAGA
ATCCCTCAAAACAAAGTATATTTTTAATTATTTTCTTTGATGAACTTGTAAGGATTGTTTACAGCCCATT
TAACTGCAAATTGAGTTCTCTGATACCTCCAGTTTCTCATCTTCATGGCATCCTGCTATGACTTGATACT
GCTCTTCTGTTGGGGAGAGAAAAAAAAATCTTTTAAGTTCAGAACCAAATGCAGACACTTCTTTTGCATT
TTTAACCTTTTCCGAAGAACTGTAAATCAGTGATTTCCCATCCTTGCACTAAAATGTATTCCTTCTTTGT
CTGCTGAGTAGAGAGCATCGGCCCACACCTTACACAGTGCAAAGATCTGTGATTAATGCAGATTAGAAAA
GTGCTTTTTAAATACTCACGTAAATTGTTCTCAGTAATCTTTTCTGTGTGGATCTATTGTGAGATATATT
CAGAAGTACAAAAATACTGTTGGATCTAACATGTATCTGATGCCATGTCAGAGGAGGGCACTGTTAGTAC
CGTGATATTGGTGTCCCTGAACATTCACAGTATGACATAGTGTCTGTGCTAGAATAGTATTGATAAATGT
AGCCATTCTTGTTAAGTGTTAGAATTTAATCGAGTACCTCAGTGAAGGAAACACATCCCCACGACTTCCA
TAATTTTAGTTCTTGCTAAGGAATGCCAGTAGTCAGTCCCAGTATGCACCATGATTTATAGACTTGACAG
TTGATTTGGTAAAAGATGCTATATGGCTTCTTTTACTAAATTATCAGAAACATCTGTCTCCTGTCTTATA
TATAAATGAGTGCTGGGATAGATTATATTAGTAATATATTCATTAGGAAGTTAAAATTGCTGGTAGGTGT
GATTGACACAAATTACAGCACTTGCATCAGGAAATAAGAGATAGTTAATTCTTGAGGCAAACCTAAGTGG
TAGTAAGCTGGGATCACAGACTCAGGTTATAATCACTGGAGGTGATCACATAATATTTTATTTGATACAG
ACCAAAGAAAAACATAAATCAGTGCATTTATCACATTGGTGGTCACTGCAAGTAAGCAGGCTACAGCAAA
ACAAGGGGAACTCTGTATAGATCTGGGATGTCTGATAACATGTTTAGCTTTCAGATTGGTAAGGGCTAGT
GCCCTGCTAAGCATATATTTTAGGGCTGTAGTGAATTTGGTCCCCAACACCCATGTAAAGGCTGTGGAAA
GCAGCAAACACCTATACCTCCAGCTCTGGGGAGATAGAAACTGTGACTTGCTTGCCATTCATATTATGGT
GTCATTGAGCTGCAGGTTCATTCAGAGACCTTGTCTCAAAAAAAGGTGGAGAATGCCTCTGAAGACACTG
ATGCCAAGCTCTCCACACACAGAGAACCCATTTGACAGATTGGGATAGTCACAGGCACGTTCATACACAG
GAATGAACAGTGAGTGACTTTCAAAGGAACAGTCTAAGGTAGTCTGTTTAGGGTCTGCACACCATCTACA
ATCACAAAGCTCAGCATTGAGACTCAGCCTTGAGGAACTTATGTTTACATAAAGACTTTTAACAACACAA
AAGGGTTACAAGTCCAAGGCCTGTCTTATTTACAGAGTGAGTTCAGGCCAACCTGACAACATAATAAGAT
CCTGTGTCAAAATAAGTAATATATAGTTTACCTGTCATTCATGGAGCTCTTTGGTCAGTACTTAACATGA
TGTAAGAAGAAGTAGATAGAAGGTTGGGATGGGCCACCAAAATGGCTTCACAAGTAAAAGCACTTGATTC
AAAACTTGACAGCCTGAGTTCAGTCCCTGAGCACTCATGGTCGAGAAAAAGAACTGCCTCCATCTGGTTG
TTTTTTGACCTCTGTGTTTGAACAGTTGGCTTTTGAGGAAACGGATGCTTTTCCCCAGTATCACAGGGGG
CTGGGGAGTGTGAACAGAAGTTTGAGCCAGCATAATAATTTATCTATAAATGAAGCAGTTCTTTACTAGT
AAATATATATATATATATACATATATATATATATATACTATTTAAATATAGTTTAATATGGTACAGTTTT
ACATTGATATATTTGATGCATTGATGACTATCTGCTACATATATATGTAAACTGATAGTAAATTTTATTT
TTTTCTCAAAAACAAAAAAAATATCAGATTAGATTAATCTTTCATTACAAGGCTACTAAGAGAAGTTTCC
TTATATCTGATTTAAAATTATAGAGCTTTGTTTAACAGTATATAATAAGGAATGGTCAAAGTGGTAAATT
TATGGAGGTTTAAAAACACATATTTTTGAAAGGCTTCTATTATACTATTTTGTGTAAGCAGTGATCAGTA
AAACGCTTAGCACAAATCTCTCACACAGCCTGCTAGGCCACAGATAAAAGATGACATTCAGACGACATGC
AGCTGAGAATGACCGTGAAGGTCTGATCCTCCTGCCATAACCACTCAAGTTCTGGGGTTACAGAAGTGAG
TAACCCAGCCTGGCTCCTTATTTTTATTTTGTGATACCAGGCTCGTGCTCAGGGCCCTGAGTGTGGTGTG
CCATGTGGTCACTGTGCCACGGGGCTCATCCAGCCTCACCTCACAGTGTAAGGGAGAAGAAATTTTGCTT
ACTTCTTCTGTTTCCCTTGACCCTATTTATCACGGCTGTTTTTGTCTTACACATAGGTATATGTTTAAAG
TGGAGATAATAATACCTATATCTATTTACTACACAGAGTCATTGTAAGACTTGTCCTGAAATCATGGTAT
AGACTTTATAGGTGTGCTTGCTGCATGAATACCCTGGAGAGAAAAATGGAGTGGTCATTTATTAATTTTG
TAGATCATATCCCTAAGGTTTTTAAAATATTTTAATATTGCTGAATTTTGGATACATAAATAATTTTTGT
AGCAAAAGCCTTGAAGTTGCCATGGCAAAATTTTGACATGTAATTATGATCAGGTTTCATTTCATTCCTT
CTTTTCATCCTTCCTTCCTTTCTTCCTTCCTTTCTTCCCTTTATTCTTTCTTTAGGATTGGGTCTCATGT
CAGGTGGTATCAGTGAATACCTTTAATCCCAGCTGAGGCAGGTAGATCTTTGAGTTTAAGGCCACCCTTC
TCTATAGAGTGAATTCCTGGATAGCCAGAGTTATGCAGAAAAGCCCTGTCTTGAATTAGGAAACAAAACA
CAGAACAGAACAGAACAGAACAAAACAAAACAAAACAAAACAAAACAAAAAGTAGAAGTCTTTCATAAAA
ATTAAAAAAAGACAGGGCTAGGACACACATAGGTCTGACTAGCTTCAAATTCATTATGTAGCAAGCTTGA
CTTTGAACTTCTGACTCCCTTCTTTCTGTTTCCCTGTTAAGTGCTGGGATTAGAGGAATGTGCAACAACA
ACGACCAGTTTTATGTGGTGATGGACATCAAACTCAGAGCTTCAGTTTGCTAGGCAGACGTTTTACCAGT
TGAGCCTTCGCCCCAGCGCTAGATAGGTTACTTTATTGAACATTGTCCTAAAAAACAAAGTCTTTAGAAA
TAATTACTGAGATAAAAGGATCTAGTCGAAATGACTATTTATGTAGATACTGTTCTACTGAGGCTGTTGC
AAAAGAAACATTTGTGAGGAAAGAAGAGTAAGAGACCATGACATGACCTTATTTAGACTCTGATGTGATT
CTTTCAATGAACTAGTCTGCTTGGGTTACCATAGTAACAGCACTGTACTAAGTGCACTTTCAAAACTGTT
ATAGTGGTTGTTTTTATATTATGCTGCATGATTTGTTAAGATGGAAGGAGATGCATTAACTCTACAACTA
GAATCATGGTAAGTGAGCATTTAGGCAGCCTATTTAGGAAGATTAATAATGATAATATTCATTTGGCCTC
TTTTGTTATATTAAAAAAGAAACATATTTGAAATAAGTTATTTGCTATCATTGATTTTTGGAGACAAAAG
AATTCAGCTAGCAGCCAATCTGTGTTCAAAGATTCATATTTCATTCATGATCACATTTGAAACAACTCCT
ACGAGAGTTTTCTTGGAAATTTAGATTGGAAAAGGTGGGAATTATTTTAAATGGGTTTTGTTTTCCTTAA
GATTTCTTTGCTTTGCAAAGAAAGGTATTTGGGAAGTATAGGAGCAGAAAGATGTGAAGTTATTGCTTCT
AGCAAATTGTAAGGAGAGTGTATTTCATTAGATTTTATGGCTTTTTTAGCTTCTGACCTTTTTTTTTTTT
TTTTTTTTTGGAGCTGAGGACTGATCCCAGTGCCTTGTGCTTGATAGGCAAGCACTCTACCACTGAGCTA
AATCCCTAACCCCAACTTCTGAGGTTTTGTAATACACATAAAATCCTACTGGAATTAGAACCTTTCTGTT
CACATAAATAATAGGGATTGGTGGTGGGTGATGGTGAGGGACTTACACGTTTCCTGAGATTTCTTAGGTT
GAGGTAAGATTAGCTATTACATTTTTGAAGGAGACCCTCTGTAGAGCTCACTCACATCCATGTTATTGGT
GCCCAGTTCTTGTCCCGGTGTCTTGGTGCACTCTGAAGACTGTTCCTCTTAGAGATGTTTTCTCACCTCC
AGTCTGGACCTCTGCAGAAGTAGCTGCTTCATTATTCTGAGTAAGCATCCGTAGCTCTGAAGTGCTGCTT
CTCTGGGGTTCAGCCAGTTGCTCCTCTTTTGCTGCCCTGAATAATAGCTTCTGGTTCACATTACAATCTG
AGTATAATATAATAAAAATGATAAGTGTGGTTTTTAATTCTCTAGGGAAATTTTTGTTCTATTAACATTA
AAAGATATATGTGCTATTAGCAAAAAAAATTCATTTGTTTAAATATTCTCATTTTTGCCTTACTATTGAA
AGTAGTTCAAAAAATTAACTCTTTTGGAGTTATTACATTGTGTTGTTATGCCCTCACATGGGGAGAAACA
GTGTCTCAATCTGTCTCAAAAAACTGGCTAAAGACCTGTTGATACCAGGAAACCAAAATATAAATACACT
GGGTTTTTTCCTAATTAGTAATTGCCATTTTCTGCTCTTATTATGCTGATTTTTAAACAGGTATAATTTT
TTACATATAAATCATGTATACATAAATTGTTTCTCTATATAATATGAATTATAGCTTTGAAAAAATTTAA
ACCTTTACCTTCTTCTTCACTGAAGACTTGTAAAAAGTAACACCTGTGTTGTCACCTAAATTCTGTTTTG
ATTTTTTTTCTCTTGTCACATTGATTTTTTTAATTGTTCTTAAAATAAAAACAGCATTTCAATTAGATAG
TGGTGGCACATACCTGTAATCCCACACTTGGGAGGCAGAGGGACGCTGATATCTGTGATTTCAAGGCCTG
ATCAGGATACTTAAGGCTATACAGAGAAACCCTCTGTCAAAAAACAAAACAAAAAAAAAAAAAAAAAAAC
AACAGCAACATAAAACCAGCATTTTAATATAAGTTATATAGCTTTTGTAATACTCATACAAAATAGTTTA
AAGATTGTAAACTATCTATATTTTATTGTTCAGAAGTTGTAAGATTTTTGAGGCTTGAAGGAAGTAAAGG
TGATTATTTTTTGAATTTATCTTATACAACTATGTCTGATTGGACAGAAAGTTGAGACATGGTAGAATCC
TAAATTTTCATCTTAATCTATACTTATGAGTTCATATTGATGCTATCAGTGAAAACCAATGAATTTATTA
TATTGACATATTTTAGCTGGAAAAGAAAATGCAGAAGAATTGAGCAGGCAAATAGAAAAGAAGGCCTCAT
TTCTACTATATGTTGTATTTTGGGAGCAGTCAACACTATATATGATTCTCTTCATAGTGTTTTATAGTTC
ACCATAGTAAGAATACTCATCAGCTGCTGTTGCCATATATAAATGCACCCAAATTTTTATAACTTAAATA
ATTGTAAGTTATTGTTGCTGGAAACTCTTTGGGTCAGCTGAAAACTCACTGGAGTAGGTTGAATTCATCC
AGTAGAACTGCTTCTGCCCTGTCTTATCTGTGGTTAGCTCTTAACTGTCAATTGGGAGTGTGGCTGTTCC
ATGGGTGTTAATTCTAGAGCTCCACCCCATGAAGCAAGCCTTGCCAAAGGAAGCTTGTCGTGTGGCACTG
AGGAAAGCATGTCCTATTGCACAAATGCTTTTAAAGCCTCTTTTCTTGCTGTCTAAGAAATCTCACAGCA
GGTCCAAAGTAAGCCTGCCCTGCCTAACAAAAAGCAGTCACCAAACCCAGCATCACTGAGGCAAAGAACA
CTCATGCCTTGGGAATGGGGAGCTGAAAGGAATGATATTTCAGCTGCAGCCAGACCTCTACATGGAAAAC
AATCCAAATTGATTCCTTAATTGGCAAAGCTCTTAACCATAATTTTGCAGAATAAACACATTAGCAGTGT
TTCAGTTCACAAGTAGCAGAATAATGCAAGTTAAAGTAATATCTGCTGGGTGATGGTGTCACTGCCAGTA
AAGTTACAGGGCGTTGAGCATTTATTCTCAGGCAGTTGTTATTTGGTAAAATATATCTTCTATGCAGGTG
TGGTAGTTCATACCTTTAATCCCAGCATTTAAGAGGCAGAAGCAGACACATCTCTGAGATGGAGCCCAGC
AAGGTCTACAGAGTGAGTTTGACACAGAGAAACCCTGTCTCAAAAAACCAAAATATATATCTTTCGATCT
AGTAAATCCATTTCCATAACAAAAGTAGGAAGAGAACTTGGGGAGAGTTAAGACATGCTTATGGCATTCT
ACAGTAAGAAAATGAATGTGTGTAACAAGTTTACAGTTGATTTATCAGCTGCAGGACATGAAACATCACA
TGGTATCCTGACAAAGGATAATGCTATCACCTGGAAGGAGTAGTCCAACCAGTCCTACTTGGCAAGTTTA
AGGGTAGGAAAGGCCCTATCTCAGGGAATAAATGAAGATGTATGTCCCTGAGGAAAGACGTCTAACATTG
CCCTCTGGCCTCTATGCCCACAGAAGAAGCACAAAAAATACTGATGTCTAATATGACATTTATGGACTGT
CTAGACACGATTGGAAGTATTTAACATGTACTAATTAACTTTGCTCATAGAAGCCCTGGATAGGAAAAGC
AGTGCTAGGCAGGTCTAAAAGTGACATTTTATTGAGAAACATTGCCATTGGGGAAAAGTGATAATTATTC
TTTCTGTGTTTGAAACTCCACTTACATCAGTAACAAAGAAATGAGGGTTTATAGCCAAGAAGTTAAGGAA
AGGGAATGCCTAAAAGGAAACTTTGGATTAGAGACCCTGGCTAAGCCAACTTGACAGATTCTTACTGAAG
GCAGATGTAGGTGCTCTGATGTATGTTGGGTTTGCACAGTCTAGACTTACTTAGCAAGATGCTTGTTAGG
ACTAGGTGATATAGACCCCATGTATAAAGCACAAGAGCTAGGACTGAGGCCTGGAGAGATTAAAGAAACT
TAGCTAAGCAAATCAAGGAGAGAGTCTTTGAAAGAAACAAACACTTGATTTTCATTTTATAGGGAAGGGA
ATTAAAGAAGTGGTTAAGATATTTGCCCAAACCCCCAGTTAGGAAGTAGAAGAAACAAGGGTATGAATAT
GCATAAAAGATTGAACTTCAAAATCCACACAACCAAATGGATAACAGTTCAAGAATTCACTTCAAGGCCT
TTTGATCATTTCTGATGTACTAGTCCTCTTTCTAAGCTTGCCGAATTCCCTGAGTACTACCTAATGTCAT
AGTGTTGAAATCTAGGTAAACAGATTTTCTCTCTGTTCATTTTTTCAGAGAACAGTAGTAATCTCAAAAA
TCAGTAGTTTTAACTGGGGGACTATAGGAATAAATGCAATTTTTTAGGCGCAAATCTCAGGCATAATTCA
GCTTACTCCAAAGGTTGGACTTTGAAAACAATGTCTGCCCCATTTAATTTTTATCTAAATTTTGTGTGAA
AAGTGTTAATTATCAGAGTAGGAGATTTTTGAGAGAATAGACACCCTACACATGCTGACCCATTAAGCGC
CTTTCAAAAAGAGATGGATTGCTGTTTGGTGCTCTGGTTTCCTGCATTTCACTCCTTTCCCTTCTTATTT
CTCTTTCATTCCTATCATGGCTGTGGCTCTGCAACTCTTATGAAATTTATTTTTGTTTTAAATTCAATAG
ATGTCAGTTCTATAAATTTGTTCTATATATTCTGCTTCAAATGTGGCAGATGTGAAAGAGAGAAACACCT
CTGGTAGAATAGCAATGACTTGATTTTCTGTGATTCTTACCATTACGAAAGTGTACTAGCAGGGTAAGCC
AAGAGAGAATAAGGTGTAATTGCTTGACTAAAGTGGTGGTAGCATACTTCCAGTATGTCCTCTGAATACC
AAATTAGGAAGAGGACTTAAATGAGGAATATTCTTTATTAGGGAAATAGGAAAGGTGAAAAAAATGAGAC
CCAAATGTAGCATGGGTGCATCACTGAAGTCTGAGGTAAAATATAATCTACTCTGGAATAGTCTGTGAAG
ATATTTAAAAGCCAGTACATCTACATGTGTTTCTCCTACAAGTTTCATAGAATAAATGGGCTTAGAAAGA
GGAAGCTGCTTACACCATCTTAACAATTTTATTATAAAGACAAGGCAAAAATCTAGAAATGCAGGAATAT
TACTATACTGTTCTTTGCTTCAGTATTAACTTACTTTCCTCTGACAATAATTCATTTTTATTTCTTCAGT
AACTAATAAAGAGCATCAGCTTTCAGGAATAAGACTTGATACTACTTATGCTCACTTGACAAACACCAGT
GTGTGACTTACTGAATATATGCCTGTTATTCTGTGCAAGTCCTCACTTACTAGCAAGCTAGTTAATGTAT
TATTATTATTATTATTATTATTATTATTATTATATTTATATTATGAGAAATGAAATAAACTGTGTGGATT
AAATGTCTTATCATAAATATTTCATTTTAAAATTTGCTAATTTATCAACAAATATCTTGTCTTTTAATCT
CTATGTTCATCTTATTTTTTAAATATTGAAGACTGGATTTTATTCCATTCCTGAATTTGCTTTATTTTTG
CAAACCTTGGTAGATAAGTTCTGAGCGTGTTTTAATGACCCATGAAGCTGATAATCCCTACTACTTATCT
GACCTCTGAATAAATTCAAATATACCTAGATAACAAATTATGTGTTAGACACTTAGAATTCAAATTCAGT
GTTCTAAGATAAATATTTAGACCAATATGTTTCTGAAGAAAATTCTTATGACTTACTCAGTACTTTATTG
CTGTGAAGAGACAATATCATCACAATTCTTATAAATGAAAACATTTAATTGGGGCTGGCTTACAGTTTCA
GAAGTTTAATCTATTTTCATGGTGTGAAGCATGACAGAGTACAGGCGAACTGATGCTGAAAAGGAGCTGA
GAGTTCTACATCTTGATCCACAGGGAACATAAGGAAACTGTATATTATACTGGGCCTAACATGAACATAT
TAGACCTAAAAGCCTGTCTCTTCCAACAAGGCCACACCTCTTAATAATGCCACTCTCTTTGGACCCAGGT
TTCAGTCTGTTGGGCCAAACCTATTCAAATAACCACAGTGATTATAATTTAAACCTGGAGATTGTTTCCT
ATCCAAAGAGGGCATTTCTATTCTGGTCTGTTCTTTCTTTTCTTCCTCCTCCTCTTCCTCCTTTTTTCTT
CTTCCTCCTCTTCCTCTATTTTCTTCTTTTTTTTTCATAGATCCAATTAGGATCACTTGCCTTTACCTCC
TACTAACTGTCTAAAAGAAGCTAAGTAAGTGATATGCTGGTGTATATTTATTTAATAATTCAGCTCTGGG
GTGGGAGTATACATTGGGAACACTGGGTTGTAGTGTTTCTTGATTTCCATGATATAAATTTTTCCATGAG
ACCCAGTTTTATGCCACTGACAATTACATGTGGAGTTGAAAGAAGATGTACAGTAGACCAGCAATGCACA
GTGTTTCTATCATGCAGATAGAATGTATGCAACATGGGAAGGGTAGAGAAAAATATAGTTTAAAACCAGG
AAGAAGTGATAAATTCTGACTGTCTATTATTTTAACATATACCTAATTGTAAGTTTATGTGCCTTACCAT
TTAATAATGATGGTGTCAGCAAACAGTTATGCATCTTATGACATAAGACATACTGACTCCAGTTGTTCTA
GACCTGCAAGGTATCAGTTCCTTCTGACTGTGCAATTCTGGTGTCAGTAAATGTCTGAGCATTTATTTGA
TTAAATAATGACCCTAAGGCCCAAGAAGGCATTCAGAAATCAAGACCTATATCTTTTCCAATTTTATTTC
AAGTGGTTACAAACTATCTTGTGTGTTGTCTTATGTCTTATAAACCCTAGATATAAGCAACATTTTTTTA
AACAAAACACAATTTCTTACCTAAAGCCTTTTCAAAAATGTCTTCAACCTTAAATTGCCTCACTTTGTCC
TCCTAGCATTCGCAATATGGTTTATTTCTTTTTCTAGAAATATCACAAATTCTGCGGGCATGCATTTCCT
TCTGTGGGAATCTCCCATTCTCCTTGATGTTTTTGCAGTTCCTTGTACTTCCTTTGAACTCAGCTTCACT
TACGTAGCAAATGTCTGTTACTCAGCAAATTATCAGTTACCTTTGGATCATTCCATACTCAACTCTTTAA
TACCTTTAAAATGATCAGTAAATACTTTTTTAATAGGACAAATTGTGGAGAATGCATGAGAAAGTATGAG
AAACTGACCAAAATTTAAAACTTTTTGAGGTTAGATCATGTGCACCATTATTTTTCCTGGTAATTCAGAA
CCAGCTTATTGGTTATCTAGCCATATCTTGAAACAGGAGAACATCATGGGGACTCATGAAGTTAGCAGAG
GAGGATTACAGGGAGCAAACAGCACTCAAAACCAAAAAGTTTAAGTTGTATAACTATATTTACAAATTAT
TTTTTTTCTGATTTGATGTTCTGTATTGTATTCTCAAAATAAAGCCAAAAGTTTCCAGCATAAAGACAGA
TTAGCCTTTGTATGGGGGAAGCCTCATTTGGCAGAGGCGGGGAGGGAAAGTCATGGATCTCTGTAGCTTG
AGGGACGCTCGACTCCATAAACATAAAGGAGAAGTAAGTGCCTCATCACAGCCTCTGTTGTGTTCTCAGC
AATTTCTCTGGAATCCTCTGTGCTCCTGAATTGTAAACATTGATGATCCAGTGTGTGAAGCAGTCTCTAA
AGTAAAAAATACCCCTAGTGCTCTTGGAGAGAAAGTGGTGCAGGCTCTTCCTGTTCTTTCTGCAATATTT
TTTTCCCCAATCTTTTACCGTAAGCTATCACCTAGTGGTAGAAGTTTAAATTTCATGTTTAGACATCCAA
ACAGTACACTAAAATGTTACAGACCCCTAGTAAACATTTGTTTAATTTTGTATACTCTTAGGTCAATGAT
TGTTGTGGCACATCAGAGAAGTCATATTTGTTATTAACAATTGTTTGACAATGATTCTTTTAAGGATGTT
TATTTTAACAGTTTGATTTTTTATAGCATTATGAAGAATCTACCTTTACTAAGGAACTGTAATTCAATCT
AGTAATCTTTTCTTTCCTTTTCCTCTTCTCTCTTCTTTCTCCAGAATGAGGTCACTCTGACACCATGGTG
TTCTTTTAACTGTGGTCATCTTTTGTATCATCAGTTCCTGCTATACCCTCATCTTGGATCTCAAGATGGA
CCGGGGACTCTTTGGTAAGAATGCAGGAGAAAACACTTTCCTCTGGAAAGAAATTGTATACCCTCAAAAA
GAATGTATGGAATGTTCACACTTATCTTAGATATATCTGTAGTTAGGTCATACATCAGTACTGACACAGG
TTTAGTTAACTAATATGATTACAAAACAATTATCCCAGATACCAATCTAGTCCACAAAACACCTTATCTT
GTTTGTTTGCTGTGTAGTAGATGCAGTGGGACATTTGTTAGAAGTGAGTCCCACCCAATCAATGTGGGAG
AAAAAATATATATGTTACATATTGTATATAATATATTTTATATATAATATATTTTTTATGATTTATTGGC
ATATTAGAGTTACAGTACTATGAAATGCTGAATTTTAAATTAAAAGAACAAGAATCCTTACATAGATCAT
TTAGTAAAGGTAAATGTGGTGTTTAGATCTTGAAAACATTAAGCCATGAACTGGGAATCTAGATGTCAGT
ATCCAATCCCAGCTGTACACCAACTAGGCCATTCAGACAGTGAAGACCGCAGAAGATTATCAAACTAAGT
GTGTTAGACTACATTATCTCTTGATATTTTTATTGGCCTAACATTCTGCTGTGGATAGCTTAGAGATTGA
CTTAATAATAAGGATTTATATATTTATTTCATGTATATGACTACACTGTACCTGTCTTTAGACACAGCAG
AAGAGGGCATCAGATCCCATTACAGATGGTTGTGAGCCACCATGTGGTTGTTGGAATTTGAAATCAGGAC
CTCTTGAAGAGCAGTCAGTGCTCTTAAACGCTGAGCCGTATCTCTAAGCCTTAGTTAATGTTGTGACCTA
TTCCAAAATGTCACCATTATGTCAGATTTGTGTTTGAAAAGTATGTGACTGTGGTATGTCCTCGGTAGAG
AAAGCTGCCTGCGAGGACTGGAGCAGCATGCGTGAGCAGAATGGTGTGTGCATAGGGACCATGGGTGAGC
CCTTTGCAGTGATCCTTACATGAGAATTTAGGAAACATCACTGAGCATTGAACATTCTTTTTATAATTTT
CAACTAAAGGGAAACAAGGGGCAGAGCCAGGTGACAGCATGCAGGCACAAACAGGCCCAGGATGTATATT
ACAGTCCCTAGTACCGTTTTAAAGAAAGAAAGAAAGCAGGGTCAGGTAAAATTGCTTCATGTTCACCACA
TGTGTGGTTTTTATGACTGTTGTGGTGTTTGGTAAACACTGGGACACATTTGTTTCCTGTGCTGACTGTG
TAAGTTCAGTGTCTCTATATCAATATTAGTTTGTTTTCTGTCATAGATTTCTAATTTATAGACTTCAATA
AAGTGAGATTGGCGAATAGATTCTGTCAGTCTGTTTCTTTATTATTACATATTTTAATGCTCTAGATAAT
AGATAATAAAGCATACATTCTTGAAATATAATTGCAAATTTGTAAGAAAAAGTGAAGTCATTGCACAGTC
CAGTTTACCTTCATTCTGAAATCCTGTTACAGTCCTCATACAAAATCTGCCTGCCACCTCTCAATGGGGA
ACCTATGTTGGGTGTGTGTGTAATAAACTGGGAAGGGGACCATGAAAGGGATAAAAAGAGCCCTTAAGGC
AGTAGGGGTGGGAGTGATCACCGACATGTGACATGAAAATAGAAGAGGAGCCACTGTGTTGCAAGAAGAG
GGGTTAGGGCAATGGGGCAGGAATGAATCTGAAGAATTCAGAATGAAGACTGAGGAGATCCCCTACAGAA
ACCTTTTGCTGATTTTTGCTAGCAAATTCTTTTTATTTACAAGCTAATTTTCAGCTCATTGATAATGTTT
AAAACTGACTAATCAAAACATTTAAATTATGGCGGCAAATGGCATGGATAATTACAAATGTTTGTCTCTA
GGGAGTGGGAAAAGAGGGCAGTACAAAGGGACTGATTTTAGGTTTTTGTTAACCTTCTAGTGGTGATGAA
TACACTTGGTTAAAGTTAAAATAGGGTTGGAGGAATGGCTCAGTACCTATGGAAATCTGCTGATCTTGGA
GAGGAACTTGCTCAGTTCCCAGTACCCCATGACAGCTCACAGTCATCTGCAATTCCAATGCCAGGGACTC
ATTGTCTTCTCCTAGCTTCTGAAGGGACAAGGTACAGATATATACATGCCAGCAAACACTCACACACATA
AAAGAGGAATCCTTTTGAACAGTAAATTAAATAAATCCTACAGCTTAGTACCTAGGAGTTCTAGTTTCCA
AAATGGCACAGCCTTGAAATACACTTTAAAGTGCTAATGTTGCTTAGTAATAAGTAAATTGTGTGTTCTG
GGATCTGTTGGCAGTTGTATATTTAAGAATCTTGGATAAAATGCATTAGCAGAATACTATGATCAGTGAT
GCTTCTCAAATCCAAGCCTCGATTTATTTTTCAACATCAAAAATAAAAGGCAACACTTATGTGTGGGATG
AAGAAATTACAGTTTGCCCATTGTGTCTGACACTGATATCTGGGAGAGAGAAGTGCTTCTAGTTGAGAGT
TCATCGTCTCAATATTTCATGTAGTATTACTCTGTCTACCATTCCTTGACAGTGACTCTTTATATTTCTG
AGTCAATCCATGTGATTAGCAGGCAATTCTCTTTTCTATAACTTCTTTCATTTCCTCTTATTTTTAAAAA
GTTTTTTGCTTCTTTAATTGGATATTTTTATATTTTCATTACAAATGTTATGTACATTTCCCGTTTTCTG
TCCATAAGATCTCTAGATGGTCCCTATCCAATTCCTCTACAACCACCCTTACTACCCCTTGACATTCCCA
TGAACTGGGAGCTAAAGCTAGGGATGAAACCAAAGGGCTTCTCCTTCCATTGGTGCCCAACAAGGCCATC
CTCTCCTACATATACAGTTTGAGCACTAGGTCGGTCCATATCCATTCTTTGAATATTGGTTTAACCTGCA
ATTCCTGGTTTGTTGGCATTGTTGTTCTTATGGTATTGAATGCCCCTTCAGCTCTTGTAATCCTTCCTCA
AAATCTAACAACAAGAGGTCCGTTCTCAGTTTACTGGTTTGACACTAGCTTTTACTTCTGTATTGGACGT
GCTCTAGCTGTGTCTCTGGAATCATCTATACCCTGTTCCTGGCAGCATGCGTTTCTAAGCTTCAACAGTC
TTATCTAGTTTTGGTGGCTGATATATATATATATATATATATATATATATATATATATATATATATATGT
GTGTGTGTGTGTGTGTGTGTATGTGTATATGATGTATATGTATATGTATATGTATATGTATATATATATA
TGATAATATAATAGATAATATTCATATATATATACACATTTATATTTTGGTGGCTCCTACACACATGAGA
TAAGGTATAATATTAACATTGATTCCTTGTAACAGCTCACTTATTTAGAATCCACAAATGACAATGCCAA
ATAGACGCCCTCCGTTTCTTATGAAACTAGTAATGTTGAGGTGTCCCTGTACCTGAACCCATTCCTCTCC
CTGCCCATCCAAATGAATCTATGTTTTGTCTGAAGAAAGAACCATGATAAAATATCCAAAACACTCAAGT
CTGGCACTGGGAAAACAGCATGGTAGTTTTTACATAACTGATATCTAATGGAAAAACAGAATCGCATTCT
ACTGTCCATGTTGCCCTTTGCTTTACTGATGTCTTGTAATTTTTTGACAAAATTAGGATTTGGGAGTTTA
TAATTTGAAGAAGGTACAGAGTATCTACACTGTGATATTCATTCTATAGCTGTGTCACCTTTCTTGCCAA
AATCGTTGCAAAAATATTGAAAAGGAAAACAGAATTTTTGAGTACACATTCAGGAATATTATAAAGTCAC
CTACAAGGAATGTACAATAAGAAAATGTAATAGAATATTCATTCCATTAAAGGTCTATAGGGAAAATACA
GACCCTTGGGAAACAGAGAAAAACAAGAAAATTGTACTGTACATCACAGGAATGGACCTGAGAATAAAAT
TATTATCCAGAATAATCTCCTCCACTCCATGTTCCTAGATCTTTTGTACCCATACCGAGCCCATATCTTT
CTCCATTCAGAGCATGTATCCAATAATGAAACAAAGAGAATTCTCTAGCTTTAGAGAGATGTAGTATGTA
AAAGTTTCTACTGTGTCACAGGAGACACTCCTGTAAAGTGTACCCTCAGATCTGGTCAATGTAAGAAAGC
TCTACAGCAGGTAAGCCATTGGAATTCTCAGTGATATCACCATTAGACCCTCCCTGAAAAATCTCTTGTA
TCCTGCAGAGACCTAGCTTCTTTTCTGGTGTCACAAGTGTTGCCATGACTGCAATTGAATTGCAGATATT
CCTTCAGTACCTCTAGGGTTTACTAATTGGCTCCTAATTCAGAGTAAAGAGCCATTTGGGATGGAGGACA
AAGAGGAAGATATCAGAGATGGGGAGATGGAAGTTGCCCTTCTGACTTTGTATAAAAAAAGGAAGAAATA
TGTGGTCTATGGGAAAGCTTGGTGAGTCTTGCGTTGGGGTTGAGAGGATTCAGGTTGAGAGGTTGAGGTT
GGTCTGAGTCTTCCACATATGGGTATCAAGAGTTGGGAGCCTCTCAGAAGCATTTGGACTTCCCTGCTTG
TTATGGTTCCTGGACGTCAGAGAGCTTGTATCATTAATTTCTTACAAAATCAAAGGTTTAGGAAGGGCAT
ACTTGTTTACCTGAGAGCTTATGACTCTTATTCTTTTTTCACAGAAGAAAAAGTTTCTAAGGAAGAAGGG
AAAGACAGGTATTCTGTCCTCAGCTCAGAGTAAACTCCTCCATGATTTGGATTCATTTAGTGCAGTTTGT
GTCTGACCGTGTTATCTGGAATAGAGAAGTGATCCTAGTAGACACCTCATCGTCTCAGTCTTTTCACTAG
TATTACTCTGACTACCATTCCCTGTCAGTGACTTTTTAGATTTCTGAGTCAATAGGTGTGATTAGTTGGT
CATGCTCTTTAATTTCTTTCATATTTTTTTATTTTTACCATATTTTATTCCTTATTATTAATTGGATATT
TCTATATTTATATCCAAATGTTATTTCCTTTCCCAATTTCCTTCCCATAAGATCCCTAACCATGCTCCTG
ATCTTGTTCTATTATGCCCCTTACTGCCCCTTTATGTTTCATTGAACTGTGAGTCTAACCCAGGGAGAAG
AAATGGGTTGTCCTTCCGTTGATGCTTAAGAAGGACATACTCTGCCAGATATGCAGTTCCAACCATAGTT
CTGTCCGTGTACCTACCTTGAATATTGGTTTAGTACAAAAAGCACTGATTCATTTGCATTGTTGTTCATA
TGCGGTTAAAGACCCTTCACCTCTTGTAATACTTTCTCAAAATCTACCAACAAGAGGTCCAATTTAAGTT
CACTGGTTTGCCACTAGCACTCACTTCTGTATTTGACGTGCGTGTCTCTAAGGAAAGATCTATATCTGGT
TCCTGGCAGAATGGACTTCTTAGCTTCATCAATGTTATCTAGTTTGGGTGACAAAGACTATATATATATA
TATATATATATATATATATATATATATATATATATATATATATGGCTTTGATGGCTTCTGCAGAGATGAA
GTAAGGTGGGATTTTAACATGGATACTGCGCAACTAGGTCAAGAATGCAGAATCCACAAATGAAAGTGCC
AAATAGACTCCCTCCTGTTCTTATGAAGCTACTGAAGTTCAGGGTTCCCTGGACTTCAGTAATTCCTCTC
CCTGCTCATCCTCCTGAATCTTTAGATTGGCCTGAAGAAAGAATCATGGTAAGGCATCCAAAACCCTCAA
ATCTGTCACTGGGACACTGGACGTTTCATACTGTAGTACTGATATCAAAAAGTCTAGAGAAACAAATTCG
ATACTTCATGTGGTCCTTTGTTTTACTGATGTCTTAAAATTTTTGAAAAAAATAAGGATTTGGGAGTTTA
TTATTTAAAGTAGGTACACAATATTCACACTGTTATACTCACTCTGTACCTGGGCCCCTTTTTTGCCATA
ATCATTGCAAAAATTGAATTGGAAAACAAATTTTGAGTACACGTTCAGGAATATATATAATGTCCCCTCT
CAAGGAATGTAGAAAAAAATAATACAATATTTCATCAATTGAAGGTCTGTAGGGAAAATACTTGCCTTTG
AGAAACAGAGAAAACCTAGGTAATTGAAGTGTATGTCACAGGAATGGACCTGGGAATAAAATTATTATCC
ACTATTATCTCCTCCACTGCATGTTCCTAGACCTTTTCTACCCATGCCAAGCACCTAATTTTCTCCATTC
AGAGCAAGTAACCACTAATGAAGCAAAAAGAAGTATCTAGCTGTAGAGAGATGTAGTACATAAAGGTTTC
CACTCTGTCACAGGAGACACTCCTGGAAAAGGCACTCTCGAATCTGTTCAATGTAAGGAGGTTTTTTAGC
AGGTAGGCCAGGGCAGTTCTCAGTGACATCATCATTAGGCCTGCCTGAAAAATCTCTTGTAACCTGGAGG
GCCCTACCTTCATCTGTGATGTCACAAGTGTTGTCCTGACTGCAACTGCCTTTCAGATATTGCTTCAGTA
CCTCTAGAGTTTAATAATTGGCCTCTAATTCAGAGTAAACAGGCATTTGAGAGTGAGAAGAAAGAGGGTA
AATAGAACATTGATGGGGAGAAAGAAGTTGGCCTTCTGTATTTGTTCAAAAAAAGAAGAAATACTTGGTA
CATTGGAAAGGTCAGTGAGCCCTGGTTAGGGGTTGAGTAGGTTTGCTGAAGAGATATCCTTTATCTGAGC
CTTCAACATATGGGGATCAGGAACTGAAAGCCGCCCACAATCATCTGGACATCCCTGCTTGTTATGATTC
CTTGAAATCAGAGTGTTTATATCATTAATTTCTTTATTCCAAAAGTCAGATGTTGGAAAGGGCCTAGTTG
TTTCCTGAGAGCTCATGGCTTTTATAATTTTTCCAAGAAGAGAAAGGTCCTAAGGAGGAAAGGAAAGACA
AGTATTGTGTCCTCAGCTCAGAGTACACTCCTCCTTGCTTTGGACTCCTATAGTGCAGATTGGGTCTGAC
ACTGATATCTAGTAGAGAGAAGACCTTCTATTTGAGACTTCATCATCTCAGTCTTTCCACTAGTATTACT
CTGACTACCATTCCCTGACAGTTACCCTTTAGATTTGTGAGTCAATAGGTGTGATTAGCTGGCTCTTACC
TTTTCTTTTTCTCTCTCATTCTTTTTTTTTTTTACTTTTTAGCAATTTTTATTACTTTTTCTAATGGATA
TTTTTATATTTACATTTCAAATGTTATTTCCTTTCCCAGGTTCCTGTTCATGAGATCCCTAAACAGTCCC
ACTAACCTTCTTGTATAACCCCTTACTGCACATTGACATTCCCTCGAACTGGGAGGCAAACCTAGGTAGG
AGCAAGGGCTTCTCTTTCCACTGGGGGCCAAAAAGGCCATCCTCTGCTACCTATGCAGTTGTAGTCATAG
ATCTGTCCATACACAGTCGTTGAATATTGGTTTAGTACGAGAAAGCTCTGGTTAGGTGAATTGTCGTTCT
TATGGGGTTGACAGCCCATTCAGCACTTGTAATCATTTCTCAACATCTACATTTCAGTTCTCTGGTTTGC
ACTAGCGTTCACTTCTGTATTTGACATGCTCTAGCTGTGTCTCTCATGAAAGATCTATATCCAGTTCCTG
GCAACATGCTCTTCTTAGCTACAACAATCCTATCTAGTTTTGGTGCCTGGTATAACAATATCAATATATA
TATATATATATATATATATATATATATATATATATATATATATATATATACCTTTGGTGGCTCCTACTAT
TATGAATTTCGATGGAATATTTACATTGATTCTGTATAACTAGGACAAGAATATAGGATCCACATATGAC
AATGCCAAATAGACTCCCTCCTGTTCTTATAACCTATTGAAGTTGAGGTTTCACTGGGCATCAAGCCATT
CTTCTTGCTGCATATCACCCAGAATCTGATGTTTGGCTTGAACAAGAATCATGGAAAAACAACTAAAACC
CTCAAGTCTTGCCCTGGGACCACAGGAATGTCGATATTAGAGAACTGATATCTAATAGAACTACAGAACC
ACATAACATAGTCCATGTTGTCCTTTGCTTAACTGATGTCTGGTAATTTATGGATAAAATAAGAATTTGG
GAGTTTATCATTTGAAGGAGGTACACAATATTTACACTGTTATATTCACTCTAAAGCTGGGCCCCGTTTG
TAGCCAAATTCATTGCAAAAAATGGAATTGGATACATGAAATTTTTGAGTACACATGCAGGAACATATAT
AATGTTCTCTGTCAATGAATTTGCAATCAGAAAATATAGCACAATATTCACTCAATTAAGGTCTGTAGGG
AAAATACCTGCACCTGGGAAACAGAAAAGTTAGGGATTTGAAATTTCTGTCACAGGATTGGACCTGGGAA
TAAAATTAATCTCCAGAATAATCTCCTTCTCTCTTTGTTCCTAGGTCTTATCTACCCATGCCAAGGCCCT
GACTAACTTTCTCCATTCTGAGCATGCAACCAATAAAAAAGCAGAAGTCTCTAGCTTTAGAGAGATGTAG
AATGTAAAGGTTTCTAATGTATCCCAGGAGACACTCCCGGAAAGAGCACCCTTGAATCTGGTCAATGTAA
AGAAATCTGTTCAGCTGGTATTCCATGGCAGTTCTCAGTGACATCATCAGTAGGTCCTGCCTGAAAAAGC
TCTTGTATCCTGGAGAGCCCTAACTTCTTCTCTGACATCACAAGTGTCTTCTTGACAGCAACTGAATCTC
GGATATTCCCTCTGTTTATCTATGTTTTACTAATTGGCCTCTAATTCAGAGTAAACAGCCATTTGGGATG
GAGAACAAATAGGTTGAAGAGATCAGAGATGGGGAGAAGGAAGCTGGCCTTCTGCTTGGTATAAAGTAAA
AGAAGAAATATGTGGTTCTTGGGAAAACACCCTGGGAAGATGGCTTTAATTCTTTTGTTCTCTAGGTTCA
ACGAGCTCTTGGAGAAGTTGTTGACCATCCTAAAGACCTTTGGGCAGATGGAAAAGTTTTTAAATACCAC
TTTTTAGATTTCGATTGTCCTGGGGATTGTATGGCAGATGGTAAATGTTTCCCAGGAAGAGTGCTAGAGA
CAGATTGATTTTTGGACACTTTAGATAACATGGGATTTTTCTGATATATTGGGCTAATGGCAGAAGGTCT
AAATGATTTTTTTTGATGTGGACTTTCCTTCAGACCTTTGGAAACATAAAAAATGTTTTGTATTTTTGAA
GTCAAATTTTCACAATGACAAATCATTTTGAGCATTGAGAACACTTTCTGGAGCCCTTGAAAGGGGTGAA
GAAATTCCCTGAAACTCTGGGGCAGATGGTGCACGTGCCTTTTGGGTAGAAGGAGGAGTTACTTGAGCAT
CTTTGGGCGACATGGGATGTCCAGCATTCCCTTGTAAGGATTGGCAACTTTTCACAATTCCTTCGTCATT
TTTGGAAAATTCCAAGGCCCTTTCGACAGATGGAGAAGGTGTGGGACTCAGGTGAGGAGCAGTTTTAGCT
TTTGGTGTCTCTTTGGCAGCAGAAGATGGCACAAGATCCCTTTTGGCAGAAGGGGGAAGGTTGAAACTGT
CTTCCTTAGAGGAGAAATTTCTCAAGACTCCATTAGAAGGATCAAATCTTAAAAATTTGTTGGTTCAAAC
AGGATGCCTGTGGTCAACTTTGGTAGAGGGGGAATGTCAACTCTTTCTCCACAGAGTGGACATGTGAAAT
AAATCTCCTTGGGTAGATGGGGATAGTTGTAAAGCATGCAGTTCAGATGAAGTAGGCCCTAAGACATCTT
TCTCAGATGAGGAAGGTCTTAATGTACCCTGTATATGTGTAGAAATCCTGACTGACATCAGAATGGGGGT
TAGGTATTAGAGCTACCTCTGGAGATGTGACCTCTCCTAGGGCATCATGGACATATGTGAGAGGTCTGAG
AGCCTCATGAGGAGATAAGGATTATTCTAGATTTCATTGTGTAATTGAGGAAGTTCCAAGAAAAATTTCT
TCTCCTGGAGAAGAGGAAACAGACTTTCGTATAGAAGTGTCAGGTTCCCTAGCCTGATTGATAGGCAAAA
CAGGTTCCAAAGCCCTTTCAGAAGATAAGGTAAAATCCAAAGCCTTTGACGTATATGGCAGATGTTCTGG
GTCTGCTTGTGGGTGTAAAGAAGGACTGGAAACCATTTGTGTATATTTGGAAGAGTGTGTAGCTTCTTCT
GTAGTTGGGGAAGATGGCTGATCTTGAGGAGATAAGGAAGTTCCTATAGCCTCCTGTGAAGTTTGCAGAG
GTCATATGCATTCTTTTGCACAAATGGAATCGACAGAATACCTATCCTTACCTGTAGAGTATGCTACAGA
CACTGGTGTTTGCGTATCATGTTCCCCCACTCCTCGTTCACATGTGGTTGGATCCATAACCTTCTCTACA
GATGGAATATGTCTTAGAACATATTTTGTACATGTGTCACACCCACAAGCCATTTCTAAATATGTTACTG
TGGGTAGAACTCCTTTTGTAGGTGTTTCTTGTCCAACAGTCTCTTTATGAGATAGAGTCCTACTCAGAAA
ATATTGCTCAGTTTTGGGAAATTCTAGCATATGTAGAAATTCTAGTATATGTGGAAAATTTTGGAGCCTC
TCCTTTCAGGACAGAATGACCTAGAGTCCCCTGAGGAGGAAGGGGATATTTTATCTTCTCTTCATATTGT
ATAAATATGGAGTCTGCATGGCTCTTTGACTGTGTGTTGTGACAAACTTGGCTCTTTTGGGCCTGATGAC
GTGTCAGGAGGGACCTTTTTGGTGGTAGAGGATATTTGAATAATTTCTGTTGTATAGGGACAAAGGAAGC
ACTGGGCTACATGGTCAGGTTGGAAGATCACATTTTTTATGTGCACAAGGCACAAGAGTTCCATGGGTAG
ACTCAGAATTTTCTGCCACATCTTGCATGGGTGTGGAACTCTGAAGAGTGCCTTCTGATACTGTCAATGG
TCCTTGATCTAATGGTGTACATGCAGAAAGTTTTTTCTCTGCTTGGGCTGGTATGTGTGTTATGAGGTTC
ACTTGGGGAAGTGTGACTGCACTTTGTCTCCCTTGGACAATAAGAGATGATTTAAGCCCATTACTTAATA
GTGGAGGACTTTGAAGGTCCTCTTTATTTAATAGGGAAGTTCTGAAATCCCCTTTGTCAGCAGAATCAGG
TTTCAAACTCACTTTACCTGAAGCAGATTGCATCAGGTACTTTGGTGGACATGGGGGAGATCTTTGACTG
TCTTTGTGAGTGCACATACCTCTCTGCCCTGCTTTGACAGCTGTCAACGGTATTAAAGTCTCCTGTGGAG
AGGTGTCAGGACTTAATCCATTTGTGGAATATGAGAAATCAAAGAGATTATCTTTAAGAGAAGTTTTGCA
GCCCTATTTGTCTGATGGGGCCTGTTGTACCTCCCCTTAATGAGAGGGGTCTACTCCAACACACTTTGGA
GGAGATTTGGAAAGATTGGAGACCTGTAGGATAGGGAATGAACATTTGTAACTCCTTTGGAAACTCTGTG
GGACAGAGAGCTGATCACCCAGAAGAGCAGGCAATACTGTGACCTCAGGGAAGGAGAGATTACCACTTCT
GTCCACCTTAGGCCACATCCCTAGCCCAAGAGGAAACTGCATATTGCCTCTGGACATATGAATATAGGAG
CAGTCAAGCTGCAGGAGCCCTGCAGTCCAAAGTACACCTGGATCTGAACTGGTCCAAACAGTATTCTACA
TCAAAATCCCATGTGGGGTGGGGACGTCTCAGACCCTAAGAGGGGCAGAAACCCCTGAGAACTCTACTCA
TATTCCTAACTCGGGAAAAAACACCTAGCTTCATCTGGGCCTCATGTGCATAGGGACCTAGGAGCAGTAG
GGCCAGGACATTTCTGGTTGCAGCCGTCATGGAAAGCTGAAAGTCAGCCCAACAAGAGAGTTCAGGCCTG
AGACCAGAGGTGAGTCCAACTTTTCTGCTCTAACTGACCTGACTGGTGGACTTGGGACATACAAAGTCAG
AACTCCTCTGGGACCAGGCACTTCCAGTTTCTAGCTGGCTCCTGAACCTGATCCCGGCCCAGGGTTCCCT
GCTTCTAGATGCTGTGGGAGAGCTGACCACCCAGGAGTGTGGGCAGTACTGGGCCTACACAGAACAGAGA
CTGCCACTTGTGCCCACCAATACCCACATCTCTGGCCCAAGATAAAATAGCATAGTGCCTCTGAACACAG
GAATACAGGAGGAGTAAAACTGCAGGAGCACCATGTTCCAGACTGTGCCTGGATCTGAACAGAACTGGTC
AAATAACTCCCTGCACAAAAATCCTGAGTGTGGGGTACTAGACCTTCAGGGGAGCAGACACTCCTGGGAA
ACAAGAGGAGACCATTCTCTGCCTAGATTCCTGACTCAAGAGGAAAACACCTTGGGCCTTCTGTGCCTCC
TCTCCCCACAGAAGTACCTAGGAGAAGTATGGGAAGTTCCTTCTGGTTCCTGCCCACAGGGACATCTCAA
AGCCAGTGGACAGGAGCAAATGCATGCATGAGAGCAGAATACTCTGTTCCCCTAACTGGGAGAAAAAAAA
AGGAAAACAGGCCTAAAGCAGTCCTGACACATGAGGCTAGAGGATGGTCCAGCCACTGTCTGAAAGAGCA
AGACAAGCTAAATCCAGAGACAACCTGATAGCTAGAGGCAAGCACAGGAATGAAAACAACAGAAATCAAG
ACTACTTGGGCTCATCAGAGCCGAAATCTCCCACCAAAGCAAACACTGGATATTTAAAGATATAAGGAAA
GCAAGATCTAGATTTAAATTCACATTTTATCATGACGATGGGGGATGTTAAGAAGGTCATAAATAACTCC
CTTAAGAAAATACAGGACAACAGAAAATACAGAGGCAAAAAAGTAGAATCCATGAAAGAGGGAACTCAAA
TCTACCTTAATGTACTACTGGAAAAAGAGCAAAACAGGAGAAGGAAATAAACAAAACCATCCAGGAGTTA
AAAATGGAAATAGAAACAATAAAGAAAGCACAAGGAAGACAACCCTGGAAATGGAAAACATAGGAAAGAA
ACAAGGAGTCACTGATGTGAGAATCACCACCAGGATAAAAGCGATAGAAGACATAATCTAAGGAGCAGAA
AATTCCATAGAAATCATTGACACAACTGTCACAGATAATGTGAAACGAAAAGCACCTAGCAAAAATCATA
CAGGATATCCAGGACACAATGTGAAGATGAAAGCTAAGGATAACAGGTATAGAAGAGAGTGAAGACTGGC
AACATCAAGGGACAGTAATTTCTTCAATAAAATTATAGAATAAAACTTCCATAATCTAAAGAAAGAGATG
CCCATAAACATACACAAAGCCTACTGAAGTGCATATATACTGGACCAGAAAAGGAAACCCTATCATCACA
TAATAGTCAAAACACAAAATGTGAAAAACAAATTAAAAATATTAAAAGCAGTAAGGGAAAAGATCAAATA
ACATATAAAGACAAACCTATCAGAATTACACCAGAATTTTCACCAGAGACTATGAAAGCCAGAAGATCCT
GGACAGATGTCATACAGACACTAAGAGAACAAAACAGCAAGCCCAGGATACTGTATCCAGCAAAACTCTC
AATTAACATAGATGAAGAAACCAAGATATTCCATGACAAAACCAAATTTACACAATATCTTTCTACATAT
CCATTCCTACAAAGGACACTAACAGGGAAACACCAACACAAGGAGTCAAGTAAAATAATAGATAAAGCAA
GAAATCAATCTTTTCACAACAACGAGGAGAGGCACACAAACATAAACTAACCTCCAATTATGAAAATAAC
ATAAAGTGACCATCACTACTCCTTAATATCTCTCAACAATAATGGAATCTATTCACCACTAAAACGCCAC
AGATGGGCACACTGGATATGTAATGAGGACACAGCATTTTGCAGTACAGCAAACACACCTCAGTGAAAAA
GACGGACACTACCCCAGAGTAAAAGGCTGGAAAACAACTTTCCAAGCAAACTTTCTAAAGAAGCAAGCTG
GAGTAGCCATTCAAATATCATATAAAATCGACTTTCAACCAAAAGTCATCAAAATGCATAAGGAAGTACA
CTTCATATTCATCAAAGGAAAAATCCACTAAGTTGAAATCGAAATCATAAATATCTATGCTCCAAATACA
AGGGCACCTACATACATAAAAGAAACCTAACTAAAGAACACAGAACATATTGCACGGCAAACAATAATAG
TAGGAGATTTCAACACCCTACTCTCATTAGTAGACAGATCACACAAACTGAAATTAAACATAGACATAGA
AAGACTAACAGTAGGTATAAACCAAATGGAGTTAACATGTTTTAGAACATTCTATCATACAAAAAAAGGA
TATAACTTCTTCTCACCACTTCATGACACTTTCTCCGAATCTGATCATATAATCAGTCAAATTCCAGGCT
TCAAAGGATACACAAAGATAGAAAAAAACTCCAATGCATCTTATCAGACCACCATGGGCTAAGGCTGTTC
TTCAATAACAATTAGGAAAGAACACCCACATATATATATATATATATATATATATATATATGGAAGTTGA
ACAATGCTGTACTCAATGATAACTTGGTCAAGAATGAAATGAAAGACATGAAAGAAATTAAAGACTTCTT
ATAATTTAATGAAAATGAAGGTACAATATACACACACTTTTGGGACACAATGAAAGCTGTGCTAAAAGGA
AAACTCATAGCTCTGAGTGCCTGCATAAAGAAACAGAAGAGATCAGACATCAGCAACTTGACAGCACACC
TAAAAGTTCTAGAACATTTAGAAGCAAATATGTGCAGGAGTCATAGAAGGCAGGAAATAATTAAACTCAG
ATCTAAAATCAACCAAGTAGAAAAAGGAGACTATACAAAGAATGAACAGAACCAAAAGCTGGATCTTTGA
GAAAATCAACAGGATACAGTAATCCACAGCCAGTCTAATGAGAGGGCAAACAGAGTTTGTCCAAATTAAC
AAAATCAGAAATGAAAAGGTAGACATAACAGCAAAATAAGAGCAAACTAAAAAAGTAATCAGATCGTCCT
AAAAAAGCCTATATTTAACAAAACCTGAAAATCTGGAGAAAAAGGACAAATTTCTACACTAATGCCAAGT
ACCAAAGCTAAATAAAAGCAATCATTAAAAGCCTCCCAAACAAAAAGAGTCAAGGATCAGATGGATTTAT
TGCAGAAATCTATCCAAAATTCATAGAATATTTCATACCAATACTGTCCAAACTGTTCCACAAAATTGAA
ACAGGAGGAGCAGTATCGATTTCCTTTTATGAAGCCACAATTACTCATACCTAAACCACACAAAGACCCA
ACAAAAAAAGAAAACTTCAGATAAATTTCCCTTATGAATATCGATGTAAAAATACTGGATAAAAGTTTTG
CAAAATGAGTCAAAGAACACATCAAAACAATCATCCATCCTGATCAAGTATGTTTTATCCCAGGCATGCA
GGGATGGTTTTGTATATGGAAACCATCAATGTAATCCATTATATAATCACACTCAAAGATAAAAACCCAA
TGATCCTTTTATTTCAATACTGAGAAACCATTTGACAAAATTTGACAAAATTCAACACCCCTTCATGATA
AAAGACCTGGAAAGAATAGGAAGTTAAGGACCTTTCCTAAACATATACAGCAAACCAGTAGTTAACATTA
AACTAAATGGAGAGAAACATGAAGCAATCCCACTAAAATCAGGGACATGAAAAAGCTGCTCACTCTCTAA
CAATTTATTCAATATAGTTTTAGACGTCTTAGTCAGAGGAAGCAGACAACAAAAGGAGGTCAAAGGGATA
TAGATTGGAAAGGAAGAAGTCAAAATAGCACTGTTTGTAGATGATATGATAGTATACTTAGTGACCTCAA
AAGTACCACAAGAGAATTACTAAGCCTGATAAACAATTTCAGCAAAGTGGCTGTGTATAAAAATAACTCT
GCACACAAGCTAAACAAGCAGAGAAAGAAACTAGGGATATGACACCCATCACAATATCCCCAAATAATAT
AAAATATCTCAGGGTTTCTTTATCCATGCAAGTAAAATATCTGTATAAGAAGAAACTCAAATCTCTGAAG
TAACTGAAGAAGATTCCAGAAGATGGAAATATCTCCCATGCTCATGGACTGGCAGCATTAATATAGGAAA
AATGGCCATTATACCAAAAGCGATATACAGTTCATTCCAAACCCCATCAACATTCCAGTCCAATTCTTCA
TAGAGTTAGACAGAACAAGTCATAAATTCATCTGGAATAACAAAAAACACAGAATAGCTAAAACTGTCCT
CAACAATAGAAGGACTTCCTTGGGAATCACTATCCCTGAACTCAAGCATTATTACAGAGCAACAGTGACA
AAAACTGCAAGGTTATGAGACAGAGGCAGGCAAATAAACCAGTGGAATAGAATTGAAGACCCAGAAATGA
ACCCATACACCATGGGCACTTAATTTTTGAGGAAGGAGCCAAAACCATACAATGGAAAAAAAGATAGCAT
TTTAAGCAAATGGTGTTGATTCAACTGGGGATCAGCATGTGGAAGAAGGCAATTAATCCATGCTTACTGA
CTTGTAGAAAGCTTAAGTCCAACTGGATCAAGGACCTCCCCTTCAACCCAGATACACTCAAACTAATAAA
AGAAAAAGTGGGGAAACATCTCGAACACATGGGCACTGGAGAAAATTTCCTCAACAAAACACCAAAGGCT
CATGTTCTAAGATCAAGAATCAACAAATGTCATAAAACTGGCAAACTTCTGTAAGGCAAAGGACATTGCT
GATAGGACAAAATGGCAGGTTGAAAAATGATCTTTACCAATCCTACAACAGATAGAGGGCTTAAATCCAA
AATGTACAAGGAACCCATGAAGTTAGACTGCAGGAGACAATAACCTTATTGAAAAATGGGGTTCAGAGCA
AAACATAGAATTCCCAGCTGAAGAATATCGAATGGCAGAGAAATACCTAAAGAAATATTCAGCATCTATA
TTCATAAGGGAAATGCAAATCAAAACAACCCTGAGAATTCTACTCACACCAGACAGAATGGCTAAGATCA
AAAACTCAGGGGACAGCAAATGCTGGCGAGGATGTGGAGAAAGAGGAACACTCCTCCATTGTTGGTGGGA
TTGCAGACTGGTACAACCGTTCTGGAAATCAGTCTGGAGGTTCCTCAGAAAATTGGACATTGAGTTATCT
GAAAACCCACCTACACCTCTCTTGGGCATAAACCCAAAAGATGCCCCAACATATAACAAAGACACATGCT
CCACTATGTTCATAGCAGCCTTATTTATAATAGCCAGAAGCTGGATAGAACCAAGATGCTCTACAAAAGA
GGAAAAGATACAGGAAATATGTCACATCTACACAAGGGAGTGTCATTAAGAGATACCAAGTTAATAATGA
TGGAGAAAAGAAAACTTTACTGGCTCTTTATCTGACACATGGATCATATCTATACGATACACAATATCTT
ATTCTTCAGAAATAAAGTAATGCAATTAAATATGCTATATATTTGAATAAATGCTTAAATAATGGCACAG
TAATTATTAAAAATTTCATGAAAAAAAACTAAACCCACAAATTGTTGGTGAAGTACAAATACAAATGAAA
GTGTTTGTATAGTTTTGCTGGAACAAAGAACCCTGGTATATGTTTGTTGGGTCTAAAATTTAATATAACT
TTTAAAGAAATTAATATAAAACTGAAATTATGTGTGATTCAATAGTACCACTGAAGGAATATGTACCTGA
AGGAATCTGTCTATCCCAGTTATAAATCCATGAATGTCTTTACCTTCTCACTGTTCACTATATCAGTGTT
ACAAAATTGTAAAAATAAATTATATAGTCACTAGACCTTTATTTAACCATCAAAAGAGCAAAATTATATC
ATTGGCATGGATATTGATAAAACTAGATATTACTGTGCCAGTTGAAAATTCAGAAGTATGAAGACAATTA
TGTAAATCTTATGAATGTGGGCAACTGCTGTTTTTTTTTTTACTTTGAAGCCTCTTCTATAGCAGGAAAG
TAAGATGTCATATTATAAACACAGTCACAGTTTTCCCATGGCTCACATGGCAATACACAGGATCCTACTA
TTCCTGTTTTGATAAATGGCCATGTTGTCAAACAGCCTTCCAATTCTTAGTGTTTTTGTCCATACATTAC
TGCTTTTATGAGCTGCGATCAGAGAAAAGTATAGGTGTACTGGGCAGCAATTACTGTAGATCTGTGTAAC
AGGTATAAGTGCTTAGACCGTGAGAGGTAGAAAGCTGAGCATGAGGCTAGAGAAACATTGCAGAAAAGGA
GAAGGCAGAATGTGAGGAGCGGGAGGATGCAATCGTGACATCTAGACATGACACAATTATTGGACCTATG
GACTCACTCCATCCACAGTCGTATGCACAAGTTCTGTACACAATTAAGTCAATGAATTAGGGAAGATCCC
AGGAGGCAGTACTCAGTGAACCAATGGATTATAAAGAAAATAAAACAGGAAAATATGAAGAACATGAAAC
TAGAAATAGAATGTATCCAGAGAGAGTAAACCAAGTTAAGGATCGGTGTGATAAAGGTACATTGTGTACA
TGTGTGAAGAATAAATAAAAATTCTAAAATAAAAAAGTTCTAAAAATATATTAAGGATTTTTATATCCTA
TGGAAATCATTTTTTCCCTAAAAGTAGAATAGAGTATCCTAAGTTTTGTAAGTTGCAGAAATGTCAGTGA
AAAAACGTAGTTAAATTGGTCCAGTGCATGCTGTCTGCATTATGGAAATATCAAACTGAGGCTCGTTAAT
CTGTACAGTTAACTTATATCACCAGTTCAAATAAAATAAAATGAAACACTGTGTAATGATCCACCAAAAC
CAAACTGCACACTAGAGATTTAAATGCAAACCAAAAAATGCCTTGTTCTTAACCTCAATCATTTTACTTT
TTGAAACTCTGAATACATATGAATATAAAATTTCTAACCTGATACACAGAATATAATATGGTTTCTCTGT
GACTTATATGGTAAGACTTTCATGGTTGCACGTTGCCATCGATTATGTCATTCATTTTTAGAATCCTAGT
ACAACAAGATCTAAAATCCATGGGCTTTGGTCCTGACAGCCAGGGATTGCACTCTGTAAATGATCACTTT
ATATTAATTAGCTAAACTCTGAAAGGCAGTTTGCTGCATCACAAAATTAAACTGATTCATTGCTATGGTT
ATGATAAGAGTTTCTTGTGAGAAGAGATATAAATTTCTCATGACAAAATTTGCTTTCTCTTCTGTTGTTT
GGTGGGGTATTGATGAGCTTAAACATCTTCCTTCCCAAACTAGCACTTAAAATAGATTGTTTTTCACTGT
CGATCCTAGACACACTAAAGGTAGGAAAAACACTGAAAATAGAATGGGCTTTTTTCTCTGTCCCAAAAGA
TCGTTTTGAACTTCTTCTTCATCATCTTCACCACCACCACAAACACCACCATCACCACCACCACCACCAC
CACCACCACCACCACCACCACCACCACCACCATCCACATCAGCATCACCATCATCATCTAATTTACATGA
TATTGAATTTGGAATTTTGTTACACCAAAGAATGAAATGAGAAGTATTCTGCTTGAAGAAGAGATGTTGA
TGAACACTAAGCCCTTTACAATCATTATACTGTTTTAAAGACATTGCCACATTTACTTCAGATGACTGAT
TGAAATGCTAGATCTCTATACATCAGGGTTTGAGAGTCCCGTACTGAGAGAATGGTCTTTTACTGCATAC
CTTCATTAACAGACTTTGATTTAACCCATCTACCAATGAAGTGAAATTGTCCCAGAAATAAAATAGTGCC
TCTCCAGAAACAGCTTTTCCACTTTTTCCACTGATACACATCTATATCTTTTTCTTCATTGTCATATTGA
TATGGGCTTAGGATAATATATATTCTGATTTATTAATGGTATTTTAGTATTATTTGGGTTAATTTTTAAA
ATATCAAAGGATCATACCTACTCCATGATTGTATCGCATATAGCTTTTAATTTGATCTTGAAGAATTCAT
GAAAACTGAAGTATCAAAAATGTATATCTTCCCATTGAAAATTTGTAAGATCCATCATGTGAAACTCCCA
CTGGACTTCAGTGGACTAATATCTCTGAGAGCATTTAAAGACTTTCTTTCTGCATTATTGCAACTCTACA
GAAGCTTCACTCCCATAGTAGCAGTTCCAGATTGGCTGTAAACAAATAATTTTCTGTGCTTTGGAAAGGG
TTTAAAATATTTTCATTAACTTTTAATATGAAATTAGTTAGGACTTTGAGAAAAGGGGGTAGACAGGCCC
TAGAAAGTATGTTTTTAAAATTCTTTTCTTAAAATTAGACCTTTTCATGCAATATATTTGAATTATGATT
TCCCTTCCCTCTATTGCCCCCCTTCTTCTATTCTTCTGCTGTCATCTGTAACTACATTCTTCTGACTCTC
ACTAGAAAACAAACAGTCACCTAAGGGATAAAAATAAAATGAAAGTTACTGAACTGGAGTAGAACAAAAC
AAGCAGATAGAAAACAGCCAATACAAGGTACAAGAATCAGGTACAGACACAGAGACCCAGACTTACATTC
ACACACTCAGGAATTCCATGGAAACATAAAACCAGGAAAATATATACACAAAACATACAGAGTAAAAATT
GCTAGAAAAATAAACAAAAAACAAAAGGAAAAAACATTCTGAAGGAAAACTCCTGACCCATTATGAGAGA
AGGATACTCCAAAGATGATGTTCATTTCCCTTAGTGCTTTATACGCAGTCTACCCTTAAAATAGTTTAGG
TACCCAGTGAGATTCCCTTGGAGAAAAGTAAGTTTTCATTTTCAAATGATTCACCATTGGAGATAACTTC
CAGTTTAGAGATTAGGTGATATGCAGGGCTTGGCCTCTTTCAAGCGCTAATTAATAGGTAAGGATATCTG
TGAGATGCTGTCCTCTGAGCATGATATAGTTGTGGCACTCAGGAACTCACAATAGTTACATCTATCTGAA
CAGACCCTATATAATATTGACCCTGACTATTCAATGGAACTAAGCACAGTGCTGGAGAATAGAAAATGAT
GTAGCCACGGGTGTCTTACCAATTGTTAAGTGTATAGCTTCTTGCCCATGTTCACAGAAGAGGCTCAGTT
TAAATCCAGGGGCTCATGAAGCAAAGAGATAAAAGACATACACCTGCTATGGGTATTTGTTCTAAAGATG
GTAGGTTGGTTGGGACAGATAGGAGATTGGGAAGGTAGAGGGCTTCCATACATGTGTTGTGCATGTATGG
AATTGTCAAAGAATAACTTGCTTTCTTAAAACATCCTAATGTAACCACTAAGAAAGGTTAGGCAGACTTT
CTTTCAAATCTGATCTATTTGTTTTTAAAATTGGGTCTCATTGTGTAGCTCAAATTGACCTAGAACTCCC
AGTGTTCTCTCTACTGTCTCCCATGCTCTTGTAGCAGGTTTACTCTACATTGACAGAATTATAGAATATG
TGTAAGTCTTCTGTTTATGAAGTTTGATTACATAATGAAATATACTGTCATTTGTTTTTCATTTACCGAT
ATATCTTGAATACATGTGCATGGGAGATTTCTTCATGGAACAACATGCATTTAATAAATGGTAGTCTGCT
CACTTGTTTAAATAATAACCTAAAGGTGGCATTCAGATTATTTTCATTTTCATTAACTAAAGTTTGCTAC
AGAAAATCAGCATGGACACTGACTTAGGCACTGTACTCAGTGATAATTATTTACCTTATATTTTGTATAT
ATTACAAAACACGTTGTTGGAATGATGTTAAGTAATGTAATACTTGTATAAATACTGCCAAATTTTATCT
CAAAAGAATATAATAAATACATATTGCCATCAATTTTATATGAAAGAACCCATACTATCCAATTCAATAT
TAAATGATACATATATTTTAAAATGGTATCAGTCTCTGAGTTCTTTCAGTTTTTGAATTAGGGGAAGGAT
TGACGAAGTTGAAGTAGAGGGCAACCTCTATAGGAAGACCAGCAGTCTCAACTAATCCGGAAGGACGAGA
TCTCCCAGACACTGAACCACCAACTAGTCAGGATACACAAGGTGATCTGAGGCCCTCACACATGTATAGC
AGAGGACTGCCTTGTCTGGCCTAATCCTTGAGAGACTTGAGGCCACAGGGATTATGGTGCCTGGCAGGAT
CTGGGGAACATCCTCTTGGAGTCAGGGAAGCAAGAGATGGAATGGGATGAGTAACTGTGGGAGGAGAGTG
TACAATGGCAGGAATGTAAATAAATAAAATAATTTATAAAATAATTTCACTCATAAATTCAAATGCTAGA
TTCTTTTTAACATCCACATTGCAATTAAATCGTGAAGTTTAGCATTTTATGGTTACTGAACTATGTAAGC
ATTAATCCTTAATTTACTCTTCATACTATTTGCGAATTGTCTGCTTACTTACTACATTGCATCAATTATG
TTTGCTATGTAGAAGGCTTATTATTCATAATTTATGCAGAAAATACATTCATGAATCTTGTTATTTTAAT
GATCTGTTATGTGTGAACGTCTATTTATAGATTTGTGTAAATGAACACAGGCACCTGGGAGACCAGAAGA
TTGATATCCCCTGGAGCTGCTTTTTCAGCTGGTTGCAAGTGGCTTCATGGATGTTGGAAACTGAACGTGT
ATGCTCTTAAGAACAGTAAGTGCTCTTAACCACTAAGCTAATACTACAGTATTTATTCCATAATAAATTA
ACCTATTTATAAATTTCTGATGTATTTCAGGGTATCTTTGAACTTGAGATATCTTGCCACATTTTAAGTG
CTATGATTACATTCAGGCATTATTTTTTCCAGTTTTCTTTCTTTATCATCGTAAGATGTGTTGGATTAAA
TATGTTAATATTTTGCAGTAAATCCTTCAAATGTTTGCTATATAACCTTGGGTTAGAGTCTGTTTCTTTC
CTCTGCAATGACTATATTAATTTTACAGTTTGCAGTTCTCTCTTTCTTTACACAATCCATCTGATGTGTT
TTTCCTTTCAAATAGAATGCAGTAAAAACCTTTTAGTTTTTCTATGAATAGTTAATCTACTAAGAAAATG
TGTTGTATTTTCTATTTTAAGGCCAATACATTATTTCTTTAAAATGTTCCTAGAGTTTTGTTTTTTTTTT
CTTTTTCTTATTATTATTGTTCTCATTAGTCTCATTATTAATATTCTGTGTAAGCTTTTATGTGATGTGG
TCATTTAGTGAATATAGAAGTCTTCCAAACATATATGGGTAGGAATCAAATTTAGGTCCTTGGTTTTTCA
AGGCATGAAATTTTATCTGCTAAACCACCTCACTGGAACATACTATAACACTTTAAGGTGACATATAGCT
CCAGGCTGCTTTTATATATACAATGTTTTCATCATTTGGCTTTTAATAAATATTTTTGATTATTCTAATA
TATTTTATTTTCCATGTCCACTTGGAAACTCTAGTATGCTTATTTTACTATTTAATTAATAATTTAATCA
TAATTATTATGCATTTGACACCTAGCTAATATGAAATTATCCTAGATACAATTGAATACATGCAATTAGT
TACCTAAAGCATGAAGCTTGGTACATAATATTGTTCATTATTACTATGCATTTGCATAAAAAAGAGAATA
TTTCATCGTCACAATTCTGATACCAGTTTTACACAGTATGACAGCTACCAACTATCTGTGACTTTTAATC
ACTTAAAAGGAGTTAGGATTATATTGTTAAATGATATTTCCCCAATATGAGGTAAATAGATTTTATTTTG
CTTCAATTAATTAAACGTGCTATAGCAGGAAAATTATAATTTCCTTTTTTTAGTTAAGACTAAATTTAAT
ATTTACATCCTCCTGCCTATCAGAAAGTCAATACTCTAGTACAGGAAGATGTGCCAGGCACAGGTCGAAT
TTGTACTATAACATGTAATAACAATCATCAGTCTTATCACTTTCAAGTGATTGTTCACATCATGCCTGTA
AAACACAATGATCAAAATGGCAGCATAAATATAAAGGCAGTTCAGTGGTATAAATAGCTTGGTGATAGCC
AACTGCTCTCTAATTTTTCTTAAGTCCTGTTCAATGAATATGGATGGTACTGGTTATTTAGCCACGTATA
TAAGGTTATTGAAGCTGTGGTTATGGGGGAGAATGTATAGCCCTTACTTACTTAAGCCAGTACCATACCT
AACAACAATCAAAGCCATGTGTCCTTATATACAGAATAATTACAGTCTCTGCAACAAAGATCACAGTAAA
AATCCCAGCCATTCAAAATGCAGGATAGAAACTTCAAATCCAGTCTCAATGGCTCTATCTACAAAATGTC
AGTTGATTCAAGGCTGAGGAACATTAGAAGAGAGGGTGGGAGAAGAATGTAAGAGACTAAAGTTTACTAT
GAGATGGTGTGTCAAAGTAACACCAGAAATTACACTTATAACATCTAACTAACATGATTGACTAAACAAC
AGGTGAGGAAGACAGGGAATGGGGAAGAATGGAAGTTTAGTTTTCTTTCTGATTAAACTCCTTCTTCTTC
TACTACTTCTTCTTCTTCTTCTTCTTCTTCTTCTTCTTCTTCTTCTTCTTCTTCTTCTTCTTCTTCTTCT
TCTTCTTCTTCTACTTCTACTTCTTCTTCTTCTCTCCCTCTCCCCCTCCTGCTCCCCCTCCTCCCCTCTC
TCTTTCTCTCTCTCTTTCTCTCTCTCTCTCTCTCTCTCTCTCTCTCTCTCTCTCTCTCTCTCTCTCTCCT
TGTTGGATATTATTTACATTTCGAATGTAATTCCCCTTCCAGTTTTCCAGTCAATAAGCCCCTTAACCTT
TCTCCCTACCCTTCTATAACAGTGTTCACATCCCCCACCCACAGCCTCCCCACACCTCCCCACGTTCCCC
TACACTGGGGCTCCAACCTTGGCAGAAACAAGAATTTCTCATTTCATTGTTTTCAGCAAGGCAATCCTTT
GCTACATATGCAGTTGGAACAATGAGTCAGTCCATGTATATTCTTTCTGTTGTGGTTTGGTCCCTGGAAG
CTCTGGTTGGTTGGCATTGTTATTATTTGGTTTCAAATCCCTTCAGCTCTTTCAATCCTTTCTCTAATTC
CTCAAACAGGGGTCTATATTTGACATATTCTGGTTGTGTCTCTCAGGAGGGATCAATATCCAGTCATTGT
CAGCCTGCACTTCTTAGCTTCATCCATCTTATCTAGTTTTGGTGTCTGTATATGTATGGGCTACATGTGT
GTCAGGCTCTGAGTGGCAGGTCCTTCAGTCTTTGTTATAAACTTTGCCTCCTTATCTTCTCCTATTAGTA
TTTTGGTTCCCGTTTTAAAGAAGGAGTGAAACATCTTCATTTTACTCATCCTTCTTGAGTTTCATGTGGT
CTGTGTATTGCATGATGGGTAATTCAAGCTTTTTGGATAATATCTACTTATCAATGAACGCATACCAAGT
GTGTTTTACTTTAATAGAGTAACCTCACACAGGATGATATTATCTAGTTCATTCTATTTGACTATGAATT
TCATGAAGTCATTGTTTTGATAGCTGAGTAATATTCTGTAGTGTAGATGCACCACATTTTCTGTATCCAT
TCCTCTGTTGAAGGGCATCTGGGTTCTTTACAGCTTCTGGCTATTTTAAATAAGGCTGCTATGAACATAG
CTGAATATATTTCTCTGTTGTATTTTTGACCATCTTTTGGGTATATGCCCAAGAGAGGAATTGCTGAGTC
CTCAGGTCATGGAATGTCCAATATTCTGAGGAACCTTCAAAAGTGTTGTACAAGTCTGCAATCCAACCAA
CAGTGGAGGAGTGTTCCTCTTTATCCACATCCTCGCCAGCATCTGCTGTCACCTGAGATTTATATCTTAG
CCATTCTGACTGTTGTGAGGTGGAATCTCAGATTTGTTTTGATTTAAATTTCCCAGATGACTGAGGATGT
TGAACATTTATTTAGTTGTTTTTTGGCCATTTGATAACCTTCAGCTGAGAATGTTTTGTAACTCACTGTA
CCCCATTTTTAATAGGGTTTTTATGCTTTCTAGAGTCTAACTTCTTAAGTTCTTTGTATACTTTGGATAT
TACCCATTATCAGATATAGAATTGGTAAAAATCTTATCCCAATCTGTTGGTTGCCATTTTGTCCTAATAC
GGTGTCTTTTGCCTTACAGAAGCTTTGCTGTTTTATGAGATTTTATTTGTCAATTCTTGATCTTAGAGCA
TAACTTTTGTTCAGGAAATTTTCTCCTGTGCCCTTGTTTTCAAGACTCTTCTCCACCTTTTCTTCAATTA
GTTTAAGTGTATCTGGTTTGATTTGTAGGTCCTTGATTCACTTGGACTTAAGCTTTGTGCATGGTCATAA
AAATGAGATAATTTGCATTCTTCTACATGCTGACTTCCAGTTGAACCAGCACTAGTTTTGGAAAATGTTA
TGTTTCTTCCTTTGAATGGTTTTTATCTCCTTCGCCAAGTATCAAATGATAGGTGTGTGGGTTTATTTCT
GGGTCTTCACTTCAATTTCTCTGGTCTATCCATCTGTCTCTTTACCAATACCATGAAGTATTTATCACAA
TTGTTCTGTAATACTGCTTGAGTTAAGGGGTGATGATTCCCACAGAAGTTCTTTTCTTGTGGAGGATAGT
TTTAGCTATCCTGGCTTTTTCTTATTCCAAATAAATTTGCAAATTGATCTTTTCATCTCTATTAAAGAAG
TGAGTAGGAATTTTGATGGAGATTGCATTGAATGTGTAAAATTCAATTGAATGGCAAAATGGTCATCTTT
ACTATATTAATCCTGTCAATCCATGAGCATGGAACCTCTTTCTATCTTCTGAGATCGTCCTCAATTTCTT
TCTTCAGGTACTTGATCTTCTTGTCATACAGATCATTCACTTGCATGGTTAAACTCACACCAAGATATTT
TATATTATTTGAGACTATTGTGAACTGTATGATTTCATTATTTTCTTTGTCAGCCTGTTTATCCATTGAG
GAGACGAAGGCTACTTCTATCTTGGAGTTATTTTTATACCCTGACACTTTGCTGAAGTTCTTTATCAGGT
TAAGAAGTTCTCTGGTGGAACTTTTGGGTTCACTTATGTGTATATTATCATATCATCGGCAAATAATGAT
ATTTTGATATCTTCCTTTCCAATTTGAATCCCTTCGATGCCCTTTTGCTGTCTTGTTTCTCTGGCTATGA
CATGGAGTCCTGTTTTGAATAAGTAGGGAGAGAGTTGGGCATCCTTGTCTAGTTCCTGATTTTAGTGGAA
TTGCTTCAAGTTTCTTTCCATTTAGTTTGATGTTACCTACAGGTTTGCTGTATATTTCTTACACTATGGT
ATGATAGGAGCCTTCAATTCGTGATTTTTCCAGGACTTTTATCCACAAGGTTTGTTGAATTCTGTCAAAT
GCTTTCTCACCATCTAATGAAATGAGCATGTGCTCCTTATCTTTGAGTTTGTTTACATGAGGGATTACAT
TTCTGAATTTTACTATATTAAACCATCCTTCCATCCCTGGGTTCAAGTATCCTTGATCATGATGTATGAT
TTTTTTGATGTGTTCTTAGATTCGGTTTGCAAGAATTTTATTGAGTATGTTTTCATCAATATTCATAAGG
GAAATTGTTCTGAAGTTCTCTTTCTGTGATGAGTCTTTCTTTTGGTTAGGTATAAGAGTAATTGTGGATT
CATATACGGAAATCGGTAGTCCTCCATCTGTTTCAATTCTGTGGAACAGTTTGGACAATATTAGTATGAG
GTCTTCTAAGAAGGTCTGATAGAATTCTGCACTGAGTCCATCTCGACCTGGGCTCTGTTTGTTGGGAGAA
TTTTAATATCTGTTTCTACTTCTTTAGGAGTTATGGGGTTGGTTAGATAGTTTATTTCTTCGTGATTTAA
CGTTGATACCTGGTATCTATCGACGAAATTGTCCATTTCCTCCAGATTTTGCACTTTTGTCGAATATAGG
CTTTTATAATAGAATCTGATTGTTTTTTTTTTAATTTCTTCACATTCTGTTGTTATGGCTCCCTTTTCAT
TTCTGATTTTTTTTATTTGAATACAGTCTCTTTGAACTCTGATTAGTTTGGCTACGGGTTTTTTTATCTC
ATTGATTTTCTCAGAGAAACAGCTCCTCGTTTTGTTGATTTTTTGTATAGACCTTTTCATTTCTACTTCA
TTGATTTAGATCTGAGTTTGATACTTTCCTGCTTTCTATCCCCATTGGATTTACTTCTTTTTGTTCCAGA
GTTTTTACATGTGCTATCAAGCTCCTGACACATGCTCTCTCCTGTTTCTTTTCTCTAGCACTCAGATCTA
TAAGTTTTCCTCTTAGCTCTGTTTTCATTGTGTCACATATGTTTGGGTATGTTGTATCTTCAATTTCATT
ATGTTCTAAGAAGTCTTTAATTTCTTTCTATATTTCTTCCTTGACCAAGTTGTCATGGGGTAAAGCATTT
TTAAACTTCCATGTATATGTGGATTTTCTGTCATTATTGTTATTGTTGAAGACTAGTCTTAAAGTGTGGT
GATCTGATAGAATGCATGGGATAATTTCTATCTTCCTGTATCTGTTAAGGTCTGTTGAGGGACCAATTAT
GTGGTCAATTTTGAAGAAAATTCCTTGAGGTTATGAGATGTATATCCTTATTTTTTAGAATGGAATGTTA
TTTAAATATCTGTTAAATCCATTTGGTTCATAACTTATATAACTTTCTCTACATCTCTGTTTAATTTCTG
TTTCCAAGATCTCTCCAGTGATAAAGGTGGGCTGTTGAAATCTCCTACTATTATCATGTGAGGTGCAATG
TGTGCTTTTAGTTTTAGTAAGGTTTATTTTATGTAACCTCAGGATTTCTCATGAATCATTTTTATTGCAC
AAATTCAAATGTAAATATAACATTCTAGTTCTTGAGTTTATATTCTGTAAATTTAACTGGGGAGGCAAGG
CCTCACTCTCTAACTAGAGAGCTACCTACACAAATATAGAAACTACTAATGAAAGGGAAGTTGCTTTAAA
ATTATTTCAAAATAAAAATGTAGTCATTTTCTGTGTTGGCTGTGGGAAGATTATTTATTTGTTTGTTTTT
GTTTGTTTGTTTCAATTTAATATGAAAAAATATTTACAGAATATCAAAATAAGTATGAAATGCATCACAA
TAGAATCCCATGCATTCCAGAATTTTTTTTTCTACAAGAGCAGAGTCCACTGAATGGTAAAGTATGTACA
ACAGCACTTCTGCTTCATAATAGCCAGAGCTTTAAGTCTACCCTATGTTCTCTACACTTAGATTTTTATA
AATTTTGCATGAATGGGTCAGATCTAATCTAATACATCTAATAAGCTATTATACCTACTATGTCCCATGC
CCCCATGAGAAAACTATGTATTGTTTTTCTTTGTTTTTTGTTGTTGTTGTTTTGGGGAGCTGTGTTTTTC
ATTAACCCCAATAGAAAATTAATGTAGTGATTAATTAGTGAATAGGAATGAAAATTATGTATTATGGTGA
GAAATTACCCAAAATAGAGTGTACACAAAGGTAAATCTAAAATGTTTGTGGGTAGACATGCACACATGCT
CATGACCCACGTAGCTGACAAGCATTCCACACCTGATCAACTTAAGGGAATTGGGAAATTTATTTATTCA
CACAGAAGAAAACTCAGGGGAATACATTTTTTTTTTTAGCCGTGACCGAATGGTGAAGCAGGATGTAAAC
AAATACTGTTAACCTTCATTGTTGCTTATACTAACATTTTAATTCATGTACAATCTCTATATGCTACTTC
TCTATTGTGTTCTCTGTGTCTCTGTCTCTGCATGAATATATAGGCACACATGTGTATGTGGATTACAAGT
GTGTGTGTGTATGTGTGTGTGTGTGTGTGTGTGTGTGTGTGTGTGTGTGTGCATGTGGGTGTGTGTCTTA
TATGGTATTTATGAACATAGGTAACATGTTTATTTATTTATAATTTGGAAATACTGAAACTCACATTTGA
TTTGTGAATCAACCATGTGCTGATCTACTAAAATACCTCTGACATTTCATTATATCAAGTGAATAGAGAG
AAAGCCTAACAGGCTGGTGATATCTCCTACTCTACTCTTGTCAGGAAAAAGTGGTGTATCTTTTGGCAAT
AAAACCCAAACTTCAGCAAAGACATATACACTCAACAAAACAGAAAAGGACATCTCATGTGAAGGGAAAA
GTTATCAGTCTGGGAGAAAAATGAGTTTGCCACATTCCAATATTTAAGGGATATGAGACTGAACTTCAGA
AGATATAATGGGAAGGGGCAGGCAGAATTCCCAAGGAACCAAAGTAAGGTAAACACTGGAGCTTCTAATT
ACATGGGAGCTCAGAGATTGGTAAGAATGGTAAACATAATGATAAGAACTTTGCAGTCCATTCTCACCCT
CCATATAAGGCAACAATGTGAACAAGATGAGAAGTAGTCACCACCACAGTGCTAACAGCTACTTTAGCAG
TTACATTGTGAAAAACAGAGTCTAACTATAGACAGAAGAGAAGGATAATATTTGAAAAGAGACAAGGCTG
TCCTGGGACTGAACAGTTTTACACGTAAGTAACCAAGCAAGCACACAGCAGGTGCCATATGCAAAAGTGA
GCAAAGAGGAATGAATTGTATAGATACTATGTGTATAGAAATACAGGAAATTTGGTGGAATTCTAAGATG
TTGAGATGAAAGTATAGGAAGGAATTTCTATCAAGCCAGGCACCATGTCTTGCTCTTAGAATACTCAAAT
TCAAGAGACTGAGGGAGAGAAATTAGGAATTTCAGGTTAGCCTGGACTACATTTCAAGACAATAAATCTC
TTCTTCTTTTTTCTTTATTTAATCAATAGTCTGATTGATAGAATATCATGAACCATATTAAGAAAACAGA
AATTTAATGCCTACGCAGTGATACTCTGCTAAGAAAACATGTTCTATAAAGAGACAGGAACAATTATGTT
ACAAATACCAGCTGTCATATTGAAGGTTGTGGCATGAGGGGGTATGGTGTTGTTTGATCCTTCTTCACTT
TCATGGCTCACTTTACACATTCTAAAAAGCTCCTCTGATGACCTCATTACTGTGCAGACATCGAGATGTG
CCTTGCCTTTAATTCTATGTATTAAAACCAGTATTCATTTATTTATAAAATCATTATTTGATTTTACTTA
ATCTTCAAAAATATTGAGTTTTGAGGAAATTATAAATTTATTGTGTGGGTTTGAATATTCATAAAAACAA
TCAGAGAATAATCGGGGGCCAACACACACACAGGGCGGTTGGAGAGACTATACCTGTGGCAATACGAAAG
CATAGAAATGGGTGGGTTGATCTGTTTTTCTGAATAACATTGATAATTAGTTAATGATAAAAATGTAAAA
AAGTTAGATACAGTCAAGGTTTTCTTTTCCTTAATTTGAATGATTGCTTATGCAGCATGTGAAACTGAAC
TCAGACCCATAGTAAACCCTCTGCCTGAGCTTCATTAGTGACTGGACTACAAATTTGCACCATCTTTGTA
AGTATTTGGACACTTTGGTCAATGCTTAGCACACATTTGAAAATCCACTGTTGTTAAGAGAGAACGTATT
AAATATGAAAATATGTGAGAATAAATCACTTCTAAGCTTTGATTTTTGTGACTACAGAGAAAGACTTTGA
CTCTGATGTAACTGAGTGTCAAAGGTATTAAAAAATCAATGTCTCTCATCTGCAAAAATTTTTCTAATGG
CTTACTGCTCTGTCTTCCAGGAGATGAGTGTCATTGTGTCAATTGCTCTTTGTGGCAGGAAAAGGGCTTG
TCTGTCAAATGATTTGCAATTGCCAAGATCTTTGAGTTTCCCAGAGAATGCTTCCTGCTGTTCACCCTCA
TTCTGCTCTCATAGTCGTTGCTGTCTACACTAGTCCATCTCAGCATACCACCATGTTCTTCTTTCTGGCG
AACTTATGTGTCCTGGAAAATGGTTCGGTCATACCCAAGATATGGTGAGACTTGTAAGTTAGATTGGAGG
AATCTCTCAGGATGGATGTGACACACAGATTTTTTTTCACACATTTGGTATAACTGAGTGTTGCCTATTG
GCAGCCATGGCCTTTGGCCACTGTATGGCCCCGCTTAACTATGCAACCCAATTGAGTCATGAGGTATGTG
CCCATTTGGCAATTGTTTCATGGTGAATAGGTTGCCTTGTAGGGTTTGGACAAAACTACTTGAAGCCCAA
ATCTAACCAACCACAAAGAGTTGATAAATCCTTGGTCATCTTCCATACCACTGTGAAATCCATGCTGAAC
CCCATCATCTATAGCTTAAGGAACCAAGAAGTCAAGGCAGCACTAAGAAGAACTCTGGGTCTGAAGAAAG
TTCTGATAATAAATTGGTAATTAAGGATCCCAAAGTGCTCTTTCAAAAAGGTGCAAAGTCTGTTAAAGAA
AGAAAATAAAACCACTGTGCTCTTTCTGGCTGTCTTGAAACAAACGTTAAAAAAACATTACTTTTTTTTA
AAGTGTTCTCTTTATTCACCACCATGCTTAATCACAAACAATTTTAATGTGTGCTTGCTACTAAATTACT
TTAGTAGATTAGTCCAGTACTTAAACCTTTTCATCAGGCAGAGTTTAAACCACATGCTATGTCTCAGGGG
CCTTGAAAATTCTCTGTATCCATTCTCAGCTCTTTGGAAATCATGCAGAATTTTTTTGTAAACGATCTTA
GCTTATTATGCTACAATTCCATATTCCACAGTACATGTAAATTCATTGCATTTAACTTGAACTTCTAAGT
AGTTCTCAGACTCTGAATTGTTAGCCTCTGCTTTGTGTACCATTTGGTCAGTCCATACTTCAGTTCTGGG
CACCCAGGGCCTATGATTTTGGAACAGGAGTAGTCTTTCGATTTCTAATAGGGTGGTGGAAAAGAATTTC
AGCCAGGTGATTCTCAACATCAATATCATAGTTTCAGATACACACACACACACACACACACACACACACA
CACACACATGCATACACACATTATACATGAATTGAAGTGAGTTTACAAGTGACAGAATACAAATATAAAC
GTCAGCTAGTGTCTGATAATTAGATTCAGGTTGCTATTCAACAAGAAAATAAAATAACATAAAATTAGAA
TCTTGAGTGTTTATGAGTATAAAGAAACAAAAATAAAATTCCATTTAAGTGTGCTGAAAATATGGAAGAC
ATTAAAAAAAAAACTACCATGACACTAAAACTACAGTATTGTTTTTGGCATGAGTCACCAAAACAGAAAG
ACAATAACTATTTTCTCCTCAGACTTGTTCTGAGTCTACTTACATGCAATAAGGATCATTCAGGTCAAAA
TATTAGTAAAAAAATGACTGAGATGCTGAAAACAAAGCCTACAGTTTTGAAGAGACACACAGTCTTTCCA
TAGGCTTTAAGTAATTCTCCTATAACTTCTAATAGTTTAAAGGGAAATACAAAAGAAAAATACTTTAAAA
TATTTTAACTACAAAAGGAAAATAATTTAAAATAATTTCATTGCTCCATAATTGAGTGTTGTTAAGATGA
CAGGCATCCTCCTAATGCTTAACTGTGAGAAGCAAAGCAAGAAACAATTTTTGTTATCTGTGTCAAGTAC
ATGTAATCTCAACTTAAAAGAGAAAAACTACTGGGCATATCCAAATTCAGAGACATTCTAGTAGAATAAT
TATTTTCAAAGATGTGTTCACAGAAGATAAAAATAGTAATGAATTATCACAAAATAGAATGTATTAACTA
AATGTCAACTGGATTTCTGGGTTGGATACGGGGATAGAAAGTGTACAATTCTAGAAACATTTTTGTTATT
ATTTGGTCAACCTACTGTGTTACTTGTAACTTTTTTTTTCAATTTTCTGATTTTTGAGAATTAGTCATTA
GATTGATTAAAGTATGTAAAATTCAGGAATTATGTTATGATATAAAACCATACTGTTTCCTATCAATTAA
ATCTGATTTTCCTGTATAGTTTTAATTCTGCTTTATTTTTTGTATTTACTTATTTTACTAATTGATTTAT
GTCTCAAATGCTGTCCTCCTTCCTGTTTTCCCCCACAGAGTCCCTTACCCCAAACACCATCCCTTTCTGA
CTTCTTTTTTCAAAAAGGCAAAACAACAATAGTTATAAGGCATAATAGTAGTTATAATTTATAATAGCTG
TTCATTTTGCCATGCATTTGAAAGTCTACAACATTGATAGTGCAGACATCAGGAAATAGGTTCAAAAATG
ATCTTCAAAAATTAAGTATTCTCCAGTTATCAGCTATCAGCTATCAATTGGACAAAAGTGGAAGAATCCA
AGAACAAAAATATTCTTGTAATTTATGTAGAGAAAATTGATCGGACAAGATGGAAAATAGAAAGCAATCT
TCCTGGATTGAACACAAGAGAGCCTAAGTTCCTGTAGTATATTCTGCATGAGTTTCTAGAGTTTATGGGC
TAATACCTGGAAATGAACTCCTACAAAAACCAACAAAGTAACACACAAAGTAAACACAAACTGCAAGATG
TATAAACGTCAAACAAATATGTGGAATGTATTATTTTCAGCTCTATATGAGAGTATTAATTTTTATAAAT
TTGTATATTAATAAAATTTTAATTTCATTACTGCACATTTTTATTGCAATTTTTTTAAATAAATATATTT
TAAGTGAGCCATGTGATCATTAACTTTTAGTGGCATTGATTGCATTATAGATCAATAAAGTGTTTATTTG
ACTGTGATCATCACTAAGAATATTCACAAATATCAAATTATGTCAACCAGGGACTGCTCTTCTGTTTTTA
TACTTTTTGTTGTACATGTGTAAGAGTTTTACCTGCTTATTCACGTGTGCAACACATCCATGCCTAGTGT
CCAGGAGGTTGAAGAGGGTGTGAAATTCCATGATGCAGAAATTACAGCCAAATGTGAGCTGTCACTCCGG
AGGTGGGGATTGGCCCCGGGTTCTCTGGAAGAACAGATAATGCTATTAAACCCTGAATCATTTCTTCATC
TTCAGCAAACACCATTTTTTAAAATATAGTGCCTAAGCTGACCTGCCTTCTGCATAGACCACTGTTTTCT
CAAATGTAATAATTTAATATTAAACACACACCCACCTGCTTCTTACCTTCATATATAATATATATATGTA
TATATATACATATATATATATGTATATATATATATACATATATATATATATATATATATTCAAACACACA
CACATATACACAGGCACACACACACACTCACTCACACAGACACATGCTCAACTGTTCTTACCTTTAAGTT
TACTTACTTACTTACACACACACTCACACACACACACCTATTCTTAGCTTCAAGTTTACTTAGTTACATA
AACCCACACACACACACATACCCCACACACACACACTCACGTGCTTCTTTTCTTCAAGTAGACTTAGTTA
TTTTCATTGTTATTTGTTTATTTATTCACTTTACATGCTGCAGACTTCCCCCCTCCAGTTCACCCCTCTC
ACATTCCTTCTCCCAGCTCTTTCTCCTCTGAGCAGGAGGGGACCCCATGGGTATCTCCTTACCTTGCATA
CTTAGTCTCTGAGATCACATTCTCTGCTACTGAGGCCAGACATAGTAGCCTAGATGGATAGGGGTGGGGA
GGTAGAGGTCATTTCCAGAAATAGGCAGAGAGCTGGGTTAGGAAATACCCATGAATCAATGGATGTTTCC
TTACCTGAGACTCACAACCTCATTTTATGGACCTGAAGAATCCATCTCCTCTAGCCAGAGAGCAACATAA
ATGGAATGATTGTGACACCAACTTTTGAATCAAAATTTATTCTGACCGCAAGAAATGAAAGGGCCATGCA
TAGAGCAGAGAGTGTAGAATGATTAACCAATGGTTAGTGAAAATTTAGATCCACCCCATGGATGAGCATC
GATCCCTGACACTATTAATGATACGCTGTTTTGCTTACAGAAAGGAGTCTAGCATAGCTTCCCTCTGACA
CATTCCACTAAGCTGCTAACTCAGACAGAACAGGCATCCACTATCCAAACCATGGATGGAGCTTGGGGAC
TCTGATGGAAGAACAGAATGAAAAGGATTATGGCCACTAAGGACATAGGCACTGCACAGGGTTTTTATTC
ACATGGGTACTGAACAACTAGAATTGGGCTTTCCCAAAACATGTTGTCTATAGATGGGACATCTGTGTTC
TTTTTTTTTTTTTTTTTCGGAGCTGGGGACTGAACCCAGGGCCTTGGGCTTGCTAGGCAACACTCTACCA
CGACATCTGTGTTTTTGAAATTCATTTATTTATTTCTAACATTACATCCCAATATCGGTGCTCCATCTTC
AGTGTATGCCAACACCCATTGTTGGGGGAACAGTAAAAAAAGAAAAAGCTACACATTTCCTACCTATGTC
CTGGGGGCTCAGGTTCAGTCCAAGTTCACTCTCTGGTTGGTGGTTCAGTATTTGGCAAACCCCAAGAGAC
CCTGTTATTTGACTCTATTGGTCTTCCTGTGGAGTCCCTCATATCATCTGGGCCTCAATTCATCACCTGT
TTGTTTGTTTTTTTAAAGACTCCCCAAGCTCCAGCTAGTGTTTGGTGGTGAATCTTTACACTTGTTTCTC
TCAGCTGTTGGGTGGAGTCACTCAGAGGACAGTTTTCTAGGATTCTCTCTGCAAGCATGACAGAGTATGT
TTAATAGTGTCAGGGATTGGTGCTTGCCCACGGGGTAGTTCTCAATCTATGCTAACTATTGGACGTTCCT
TCCATGTCTGCTCTATCTATATTTGTCTCTGAAGATCTTGTAGGCTGTGTTCATTTTGGTTTGAAGGATT
TGTGGGTGGGTTTTCTTCCTTGTCATATCATTGGGAGTCATGCCTGACTACAGAAATGGCAAATTAAGAT
TTTGTATCTCCATTGCTGGAGACACCCCAATAGTCACACTGGGGATTCGCCTTTCCCTGGTCTCTGGCCC
TTCCTAGAGATGCGAACCCCACACTTGAGATTTCCATTCCCTTTTCCCTTCTTTCAATATACCTAAGTCC
TCCAAACCCACTATACCTAATTACTCCAAACCCATTATACCTAATTCCTCCTACTCACTCCCTTCTCTAC
CTCCCCTCCCATTCAGTTTCTTCCCTCCCTCCATCTGCCTCAATATCTCTTCTGCTGAATGCATTTTAAA
GTCAATATTTAGGAAAAAACACTGGGTAAATATAGAAAGTATCCCAAAAGTAATTGTGGTGGATGTTTAG
GCAAGATATGCACATATTCAATTTTATAGAGAACCAAATTACTACATATATTGTTAGAAGAGACAATATC
TTCATTACATTCAACATGAAAGAAAACTATTTATATTCTATTAAGTTATACAAGGGAATCTGTTAAAAGT
TACACACATCACACAACTTTATTACTTTGAAACCTCTCTTTATTGCAAATATTTACACAAAGGTTTAAAG
TAATGTGACTGTACTTTGTTGGAAAGGTAAAGTTTATACAGAAAGGTTGATGATAACAGTCATCTCAGAT
TCACAGGGAATAAATACATCAGGGAGTTCTCTATTACCTTACCTGTTTTCTTTCCTTTTTTCCTGATGAA
GACTCATCTCATTTGCAGCCCCTGCTGTGAGAGACGGATCAGAAAGAAAATACCTGAGCGTCTACAATCC
AGAATACATCAACAGAAAAGATAAAAGACAACAACTCCAAATAGTATACACAATCGAAACTTTGTTGTAG
ATCTTGCAATGTAAAGATCAAAATGTAAAGATCAAACACACATCCTAGGATATTACCACATATAGGAAAT
GGTAGCTGTAGGAAGCATTGTCAGGGGATTTTAAACATTTGTACCTAAGAGCAAAACTGCCTTCGTGAAC
ATGAAGATTTGGCAAGAAAGTCAGTCTGACTCTTGACTTTCGTACAAAAGTTGAAATGTAAATACATAAA
ATATCCAGTTAAAAAAGAAGGAAATGAGTGAGAAAGGAACAGGAGGCTTAACTCAAAGGAATGAGAGAGC
TTCTAGATGATGGTATAAGCTAACATATTCAAGAATCTTCATCATGTATGAAAGGCAAGGGTTAGCAGAC
TATAGCATTTCATGTTTTTAATGAAAAGTAATGGAAATAATAATTCCATCTTCTTATATAAACACACAGA
ATCATTGGAAAGAAAAATAGACAGCTGGTTTTATTGGTTTAATTGGTTAAAGAATCATTGGCATATCTTC
CAGCATAGCTTAAACCACTCTCCGAAAAATTTTTATGGGATAAAACAGCAATAGAGAGTATTGGGTCAGT
CTTGGGATACAGGTATCTTCCATACATTTTCAGTCACATACAAATATTCTTTTAAACTGTGAAAATATAG
ATTTATTAATTGATTGAATGAACTAAGAATATAATTCCTTATGTGAAGCAATATTGTCTCTGTATGACTT
TCACACATAGAATAATATCAGGAGATGAATTCATTTAAAAAAATTGTTAAAAGTGCTGTGGTATAGTGGT
GGAATACAGCATCTAAAGTCTTACTGTCTGGGATGGAATCCTGGCTCTCCATTATCTAATCATAAAGCAA
ATAAGAATGTAAAGAGACAAGTGCGTATGAAAAAACACTCACTATAAAATATAAAATACCCTTAAACATT
CAAAAGAATAATATAAATATTTTATATCTTCTTAGAATGGGTACATATTGCCATACAATATATTTTATTT
AAAATTTCAAGCTCACATGTGTGAAGTTTTGTTTGGTCAGAACTGTTTTCCAGCTAGCATGCATTAATCT
TCTACCTGACTTACCGCTTCAATTCTAATTGACTGATTTTTATTGCAAACTTCTAAGTTGCCAAACTTTA
TCTGGTCCGTGATAGCAACAACCGTTTGTGTGAGGGTGTGTTTGTCAAACATGAAGAGCCAGAATAAATC
TGATGTGTCATGGTGAATGGAATTGCAACAATAGCTAAAGTTTACTGGATTTATTTTGATATTATGTACA
GGCATAAAGAAAACTCTGTAGTACATATATTTTTGCAAAATTTATTTGTAAATATATTGAGATAAAAATG
TAATACCATGTTATTTGAGAAAATGAGAATACCCAATTGCTAAAATGCCACAAAATATAAGATACTTATT
ATGAATTGCAAGGGAATCTAAAATCAAAAATGACAAGAGTATTTTGATGGGATGGCTATTGTGTATGCAA
TATTTCTATGTCACAGAATTATACCCTTACATTAGTACTCCTTGGTACATTAAAAATCAAAATAATCAAA
CTGCATTATATTTCTTATAGGACAGTTAAAAAAGAACTGCAATGCTATCCTTTTAAATTCTTTTAAAATT
TATTTTACATTAGATAAGTATCTCCTTTAATAAGAGAATTTTGACTTTTTTCTAAAGTACTTTGGTAACT
GGAGACATTCAAAAATGAATTTTGCGGGGGCTGGGGATTTAGCTCAGTGGTAGAGCCCTTACCTAGGAAG
CGCAAAGCCCTGGGTTCGGTCCCCAGCTCCGAAAAGAAAAAAAGAAAAGAAAAAGAAAAAAAATGAAAAA
AAATGAATTTTGCTTTCTTTGTCCAAAAGCCAATACCAATGAACATGAAGAAAGTTCAACAGTAGTGAGA
AAGATAATTTCTGCAGTTCTTCAATAAACATTTCCTTTGGTAAATGGAATTTTATCCAGGTGTTTCAGAA
TTCATCTAACTATTGTCGTTTCCATCAGTAGATGTAGAAGAAACCATGATATAAACAAATGGAATTCACT
GCTACAGCAAAATCTCATTAAAGTAAAACCATATCTGCAAGCTACAGGAAATTTTCCAAGCAATTCCATT
TGACATTCTTACACAAATTATTTTTTATAATAAATGTAGTAAACAAAATACTCCCATACAAACAGTAATA
TCTTTGAAGTTAATTTCACATTAAATTCTAACATTCTCTCTAGATATAGAGGTTTACTAATTAATCTATT
ATTAATTTGGAAGAAATAAATGAGAATATGGATTGTGTTGGGTAGCAGGCAGCAATCAGAAGCATCAACC
TCTTTGTGGTAATCTAATAGATATGAATTTCATTTCTTCCATGAATGTTTAACCAAGATTCTTCCCTTTT
TATATTCCCAGTTTATTGATTTGTTTCCGGATATGACAGATCCCATAAGGGTTGTATTAAAAAGTGATCA
CTATGTCATGAAAATAAACTTAGTCTTATAAATTTCCTGTTTTTTGCTATCTCTGAATAAGGAAATTTGA
ATCAGATTATGCAATTTGATTCCACAGAGATGTCATCGTTCTCTAATTAGGATATGCACACTTTTGTCCA
TAATAGCATGTCTTAGCCAGATTTTCTACAGCTGTTATGAAATATCATGACCAAAAGGGAAAAAAGAAAG
TTGTGGAAGAAAGTGTTTACTTTAGTTTACATTTTCTTCTTTTAAATTTTATTTAATAGAATTTTACAAT
CCAGATTGCATCACTCTCCCAGCCCATAATCTGACTATTCTACATCCCTTACTTACTGCCCTCATGCCCA
TCTGAATTAAGTTGTCTCCCACTCCACCCCCAGTCTACCAGACCTCTCCACTTCCTGGTGACTCAAGTCT
CTTGATGGTTAAGTCCATGTTCTCTTGTTGTGTCCAGAATCAACACTCCAGTCTTGGAGGCCTCATATTA
GCTGGTGTATGATGCCACATTGATGATTCAGTGTCTGAAAAAATACACTGTGGTCCAGTTTAGTTAACAC
TACTGGTCCTCCTACAGGGTTGCTCCGGTACTCAACTTCCTCCAGGTATTCCCTAGTTTGACCACAGGGC
TTAGCAGCTTCTGTTCATTGGCTGAGTGTAATTGTGTTCATCTGACTCTTTCAGCTGCTTGTTGGGTCTT
TCAGAAGGCAGTCATGTCAGGCCCATTTTGTGAACAAGACAAAGCATGAGTAATAGTGTCTGGCCTTGGG
GACCTCTACATAACCTGGTTCCCAGATATGGCGGGTTACGGGAATTCCTTTTACTCAGGTTCTTCTCTGG
TTTTGTCACTGAAGTTCTTTCAGACAGGAACAAATATGGGTTAGAGTTTTGATTTAGGGATGGCAACATT
ATCCCTCACTTGATGCTCTCCCTTCCTCATGGACATAGTCTCTACAATTTCCCTCTTCCCACTCCTGGAC
ATTTCACTGGGTCCTGATAATCTCTTATCTTTCAGGCCTCTGGAATATTCTAGAGCCACCCCCGACCGCC
AACCTTTTAGTTCCTGAGGTTTCCTGTTTCCAATCATTCTGCTGGCTCTTAGGTCTTCAGTCCTATTCCA
CAACAGTACCTCACCATTTTCCTCTCTTTCACTTACTGTCTCCTTTACCATCCATGTCCCTCTCCCTTTT
CTTCTGTGGTTCATTTTGTCTCCCTTTCAAGTTGGATTGAGATTCCTCACTTTGGCTGCTCAGCTTGCTA
AACTCGTATTTTTCCTTTTATTAAAATTGGATATTATTGTTTAATTTCAAGTATTATTCACTTTCCCAGT
TTTCCAGTCATAAGAGTCCTATCACTTCCCCCACCAGTTCTTCTTTAAAGGTGTTCCCCCACACCAACCA
TGCCCTTTCCCAGCACCTCCTGACATTCCCCTACACTGGGGTTCCAGCTTTGGTAGGCCTAAGAACTTCT
GCTCCCATTGATGTCCTTCAAGGCTGGAGCCATAGGTCTGTCCCTGTACTTTCTTTGAATATTGGCTTAG
TACCAGAAAGCTATGGGTCATTGGCATTGCTGTTCTTATGTTCTTGACAGCCCATTCAGTCCTGGTAATC
CTATCGCCAATTTACTAACAAGAGGATCGTTTGCATTCCACTGGTTTGCCAATAACATTCACTTCTGTAA
TTGGCTAGCTCTACCTGGGTCTCTCAGGAAAAATATATCTGTTTCCTGGCAGCCTGCAAGTCTTAGCGTC
ATCAATCTTACGTAGTTTTATGGCAGATCTATCTATCTATCTATCTATCTATCTATCTATCTATCCATCT
ATCTATAGATGTCTATCTATGTCTATCTATATCTTTATCTATATCTATATATCTATCTATCTATACATAT
ACATACATATACATATACATACATATACATACATATATACATGTATATACATACATATATACATGTATAT
ACATATATATACATGTATATACATATATATACATATATACATATATACATATATATACATATATATACAT
ATATATATATATATATATATATATATATATATATATATATGGTGGCTCCTACATCTATGTGGTTAGGTTC
GATTTTAGGATGGATTCTGTGTAACTAGGTCAAAAAAGGAGAATCATCAAAGGCCAATGCCAATCAGACT
CCCTCCTGTTATTATGAATCTAATGAATTTGAAGTTTCTCTGGACATCAAGCCATTCCACTTCCTGCCCA
TCCTCCTGAGTCTTGTGTTTTGCCTGAAGAAAGAATCACGGTAAAAACTCCAAAACCCTTAAGTCTCACC
CTGGGAACACAGGAATGTAGAATTTATAACTGATATCTAATGGGTCTAAAATTCCGCATTCTATAGTCCA
TGATTTCCCTTGCTTTACTAATGTCTCATAAATTTTGGGTAAAATAAGGATTTAGGAGTGTATCATTTGA
ATTAGGTATACAATATTTACACTGTTATATTCACTCTATACCTGGGCATGCTCTGTTGCTAATTCATTGC
AAAAAATTGAATTGTAAAACAGAATTTTTGAGGACACATTCAGGAATATATATATTCCTATGAAGGAAAG
TACAATGCAAAAATGAAATAGAATATCCAATCAATTAAGGTCTTCAGGGAAAATACTGGCCTTTAAGAAA
CAGAGAAAACATAGGAAATTGAAGTGTATGTCACAGGAATGGACCTGGGAATTGAATTAATATCAGGAAT
TACCTCCTCCACCCCATGTTCCTAGATCTTTTCTACCCATGCCACATGCCTGACTAACTTTCTCCAGTCA
GAGTATGAAACAATTAATAAAGGAAAAGGAACTGTCTAGCTTTAGAGAGATGGAGTAAATAAAGGTTTCC
ATTGTGTCATAGGAGACATACATGGAAAAGGCACTCTCGAAACTGGTCAATGTAAGGAAAGCTGTTTAGA
AGGGGGCCATCATCATTAGGCCCTCCCTGAAAAATCTCTTGTAACCTGAAGATTCATATCTTCTTCTGTG
ATGTCACGTGTTGTCCTGACAGCAGTTGACTCTCAGTTATGCCTTCAGTACCTCTGAGGTTTACTAATTG
GTCTCTAATTCAGAGTAAACAGCCATTTGGTAGGGAGAACAAAGAGGATGAAAAGAACAGAAATAGGAAG
AATGAAGGAAGCTGGCCTTCTGTCTTGGTATAAAAAAAGGAATAAATATGTGGTCTTTGGTATAGCTCAG
TTAGTACTTGGTAGGTATTTAGTGGGATTGCTAAAGAGATAACCTTGACCTGAGCCTCCCATCTACAGGA
ATCAGGTGCTGGGAGCCTCTCAGAAGCATCTGGACTTCCCTGTTCTTATGGATCCTGGAAATCAGAGAGC
TTATATCATTCACTTCTTTATTCCAAAAGCCAAGTGTTGGGAAGGGCACAGTTGTTTTCCTGAGAGCTCA
TTTTTGAGCCTTTACTCTTTTTGACAAGAAGATAAAGGTCCTAAGGAAAAAGGGAGAGACAGGTACTGTG
TCCCTAGCTCAGAGTAAACTCCTCCATGTTTTGAATATCTATAGTGCATTCTGGGATGTAGCAGTGCTAT
TAGTTGAAACTTCATCATCTCAGTCTTTCCCCTAATGTTTCCACTGACTACTACTTTATTTTTCTGAGTC
AATAGATATGATTAGCTGTCAATTTTCTCTTATATTTCTTTCATTTTTTATGTTTTAGCAATTTTCCTTT
TTTAACTTGATGTTTCTATATTTACATTTAATGCTACTTCATTTCCCATTTTTCTGCCCATAAGATTCCT
ACCCGTATCCTTCCCCTTCTTCTCTACCATCCTGACTGTGCCTTCACATTCCCTCCTACTTGGAAACAAA
CCTAGAGTGAACCAATAGCTTCTGCTTCCATTCGTGATGAACAAGGCAAATTTCTGCCACATGCAGTTTG
AGCCATAGCTCTGTCCTTGTACATTCATTGAATATTGGTCTAGTACCAGAAAGCTCTGGTTCATTGACAT
TGTTGTTCTTATGGGATTGAAATCTGCTTCAGCTCTTGTAATCCTTTCTCAAAATCTGCCAGCAAGAGGT
CTGTTTCAGTTCACTGGTTTGCCACTAGCATTCACTTCTATAGTTGACGTGATCTACCTGTGACCCTCAG
GAAATATCTATATCCAGTTGCTGGCAGAATGCAATTTTTAGCTACATCAATCATATCTGGTTTTGGTGGC
TGATGTATATATATACTTTTTGTGGCTCCTACACCTATTTGGTTAGGTGGAATGGTAACATGGATTCTGA
GCAACTAGGTCAAGAATGTAGTATTCAGAAATGACAATACCAAATAGACTCCATCAAGTTTTTATTAACC
TATTGAAATTGAGGTTTCACTGGTCCTCAAGACATTCTTCTTTCTGCCCATCCTCCGGTATCTTAGGTTT
GGCCTTGAAAGAGAATCATGATAAAACATGCGACCCTTAAGTCTAGCAATGGGAACCAGGAAGGTAGATA
GTGCAGTACTGATATCAAATAGGACTAACGAACTGAATTCTTTAGTCATTTTCTCCTTTGCTTTGCTGAA
AATAGAATTGGAAACAGAATTTTTGAGTACACATACAGGAATATTAATAAAGTCTCTTATCATGGAATGT
ACAATGAGAAAGTGAAATACAATATTCATTCAATTAAGGTCTGCAGGCAAAATTTTGACCTTTGGGAAAT
AGAGAAAACCTGGGATATTGAAATTTATGTCACAGGAATGAACCTGGGAATAAAATATTATCTAGAAGAA
TCTCCTCCACTCTATGTTCCTAAATCTTTTCTAGCCATGCTAAGCCCCAGACTAACTTTTTCCATTCAGA
GTATATAACCACTAAGGAAGCAAAGAGAAGTCTCTAGATTTAGATAGATGTAGTATGTAAAGGTTTCCAC
TGTTTCACAGGAGACACTCCTGGAAAAGGCACCCTCAAATCTGGTAAATGTAAGGAAAGCTGTTTATCAG
GTAGGCCATGGCGGTTCTCTGTGACATCATCTTTAGGACTCCCTGAAAAATCTCTTGTATCCTGTAGCGA
CCTAGCTTCTTCTGTGATGTCACAAGTGTTCTCCTGACAGCAACTGCCTCTCAGATATTTCTTCAGTACT
TCTAGGGTTTACTAATTGGCCTTTGATGCCGAGTAAACAGACATTTGGGATGGAGAACACTGAGGATGAA
GTGATCAGACATGGGGAGTAGGAAGCTCGCCTTCTGTCTTGGTATAAAAATGAAATACATGGTCAATGTG
AAAGCTCCTTGAGTCTTAGTTAGGGTTTGAGAAGGTTCACTGAAGAGATAGCCTTGATCTGAGCCTTTCA
CATATGGGAATCAGGTACTCGGAGCCTCTCAGAAGCATCTGGACTTCCCTGCTTGTTATTTTTCTTGGAA
TTCAGATAGATTATATAATTCATTTCTTTATCCCAAAAGCCAGGTGTTGGGAAGGACACTTTTTCCCGAG
ACCTCATATCTTTTATCCTTTTGCCAAGAAGGAAAAGATCCTAAGGAAGAGAGGTAAATCAAGTATTGTG
TCCTCAGCACAGAGGAAACTCCTCCATGCTTTGGATTCCAATAATGAAGTTTGTGTGTGCTATTGATATC
TGGGACGGAGAAGTTATTATAAATGAGACTTCATCATATCAGTCTTTCCACTAGTAATACTCTGACTATC
ATTCCCTGACAGTGACCTCTTAAAATTCTGAGTCAATAGATGTGATTAGCTGGTAGATTTCTTTCCTTTC
TTTTATTTTTTTTTAAATTTTAATAAATTTTATTGCTTTTTTAATTGGATATTTCTAAATTTACATTTAA
ATATTATTTTCTTTCCCATGTTCCTGACTATAAGATCCATTACCAGTCCCCTTGCCCTTCTCATATAAAC
CACCTTCCTGACACTGGGCATTCCCTTGAACTGGGAATCAAACCTGGGCAGGACCAAAGGTTCTCCTTCC
ATTGTTGCCCAACAAGGCCAGCCCCTGCATCATGTGCAGTTGGTGCCATAGTTCTGTTCATGTACATTCT
TTGAATATTGGTCTACTACCAGAAAGCACTGTTTCATTGGCATTTTTGTTCTTATGGGATTGAAAGCACC
TTTATCTTTTCTAATCCTTTCTCCAAATCTATCAACAGAAGTCAGTTTTCAGGTTGGGGATTTGGCTCAG
TGGTAGAGCGCTTGCCTAGCCAGTGCAAGGCCCTGGGTTCGATCCCCAGCTCCGAAAGAAAAGAATAGAA
AAAAAAAGTCAGTTTTCAGTTCACTGGTTTGCCACTAGGGTTCATGTTATGGTTTGCCCTGAAGTTATCT
GTGTTTGATGCTAATTCCACTGCTCCAAGGTCAGCTGCATATTCCTGTACTCAGAACTCAGGTTACTTCA
TCAGAACTATCTCCCCATTGAATTTGTAAATTATATGTGAGTGGCAGGAACAGGATATGAGGAGGGTTAT
CATGGGAAGAGAAGAAAGAAAGGGCGAGAGAGATGTTTGAAGGAAGAGGAGGAGACTAGAGGAAAAAAGA
GAGAAAGGAAGATGACAGAGTGAGAAGCCACGGTAGGTGAATTTAAGATTCTGCTCTTTGTAATTACAGG
TCATTATTAATGTTCCTAAGGAATGGATGGTACCTGGCTTTGTATATTTAAGTGGGCAATTATATCTAAC
GAACTGGATTAAATATTATTGTATTGTGTGTTTTTTTATGTGAGGATTTGAGTAAAGGAAAATGTGTGGT
GGCACGAAACACTGCGCAGCCTATGAGAGGGAAGGTGTTTCTGCCAAGATATCTAGCAGAGAATTTCAGA
CACATTGATGACAGAGTGTCGCACCCCCAATGTCCCACCAGCAAGAACGACGTGCGGCAACAGGATTCTT
CTGCAAGCAAGCCTTTACTGTGTTACAGCTCTTCTTAGTGTTACAGCTCTCTTAGTGTTACAGTCTCCGC
CGTCTGTATTTGATTGGTAATAGCAATTGCAGCTGTGGTAGCTGTGACAGCAGACAGCACAATGGCTGAA
ATTATGGCTGCCGTAATTCCAAAATTTTGGCTCTCAGCTAATTAAGAATAGGAAAGCTATCTGGGTTTGC
CTCCACTGGGATTGGCACAAAGGAGGGAATCTTAACCATTACTGCGGTGTCATGGGTGCCATCCCAGCAT
TCAGCTAAATAGCAGACTACATCAGAGCTATTACAATTTAAGGCATCACTGCTTACATTAGTGCTTATCA
GAGAAAGGGTGATCTAGCACATACTGAAGTACTCGTGGCAGTATTATTTGCCAAGAGGTTATTATATTAA
ATATTGGTCAACCTGGTATCATTTTTTCTGTTAGCTGAAACATTATACAGCACGAAGTTCTCACCCGTCA
ACCTAGCAAATTGCGTCAGGGATGCATATGCCCCTTGCTCATTGAACAGCACCCATTGGAACCCAGGCCA
GAGATTATGCTTGCTAGTCTTATTCTCAAAACAGTAGAATTGCTATGAACTGGCATGGGTACTGTCCAGG
ATCTGGCAATAGCCCACAGAATGAGCGAATTAACCTGTATTACCATTCCCAGTAGTAATAGTAGGGTTCG
TAGTCTCATCTTCAGGAAGAGCAGAAGGCAATTTTTGAGTCAAGTGCTCGGGTACCCAAATTGGATTTTC
TTGATTCTGCGGAAAAACACAAATCGCTCCCCTAGATCTCGAAATCACAGGATCTGGGCCACACCATTCA
TCAGTTAAGACATCCTTCCACTTTACTTCTGTCTTAGTTATAGGTGTAGTAGCATGGCGATCCACAGCAG
AGCGGCCATGCGCATCCAGAATTAAGAAATTTAGAGTAAAAAGAGCTAAAGAAAGTTGTTCTTTTGGTGT
TCGGCTGCTGGCAATTCCCTCTTTTTGTGTTTGTATAAGCTCTTTTAAGGTAGGATGTACCCTTTCCACA
ATTCCTTGACCTTGGGGATTGTATGGCAATCCTGTAGTATGTTTGACCTGCATTGTCTGGCAAAATGCCT
GAACGGACTTTGCAGTGTAGGCAGGCCTGTTGTCTGTCTTGAGACTATCAGGCTTTCCCCTGGCTGCCCA
TGCCTCTAAGCAATGGCTAATGGCATTATGAGCCTTTTCACCAGTCATCAGAGTAGCATGTATAATACCG
GAACAGAAACAGGAGCATATTTTAAACTTCCAAATTGAGATATGTGTGTGACATCCATCTGCCAAAGTTT
TAGCGGGATCAGACCATGAGGGTTAATCCCCACATGAGGAGGGTGATGATATTGAACACAATTTTGGCAA
CTTAACACCACATTCTGTTATCAATGTTACATTTTTTTAAACCATATCCAATAACTTAAAAGCCAATAGT
CCATAACCAAGGCATGTAGAGAATATTTATACATTTAAAACCAGTCAGAAAACAAAATTGAAGTGGCTAC
ACATATCTTAGCTACAGGTGCAAGGCTCCAAGGGCTGATTGAAACTGCTTTTGTAGGAGAAGCACCTTGT
CACTTGTTAAATCTCCTTGAGACCAGGAATCCAAGTAGGCACACTCAAGTTTATCTTTTTGTTTGACTCT
CCTGAATAAATTCTCAGGCGGTCTACCTCCATCAAATCTGATCAGTATGACTCTGTGAGGTTTCCAGAGC
CTAATCACATATCTAGCAATAGCCTCAATTGAGCCACAACAAAAGCTGCACTGACACATTTTTTAGCTCT
GCCTTCTCTCTGTTCCTTTTATCTCCTTTTCTTTTCTTTTTTTCTTTTTTTCTTTCGAGACCTTTTGTCC
CTCTGACATACTTTCTTGTTGCTCTGCAAGGACCCTCTGACCTGTCCTAACAGCTTCCTCACATTGTTTA
TCCTCTAAGCAGGCAGGGACCATACGCCAAAGAGGTTTTGGTCCGGGCTTAAGCTTGCCCTCTGTGGCCT
CTCTATCCCACACAAAGAAGAAAAGAAACAAAATTACCAGCCTTGCCCACAAAGGATCCATAACTTTAGG
TTTCTTCACAGTGGCTCTCCACCTAGGCCCATATCTATTTTCCTCATATATGGCTGCCTCTTCCTCTAAT
TCCTTCTCCTCCGACTCTGACAACTCTTGCTCAGAGACACTGCCAGCCAGTTCTAATTCTTCTAATTCTT
TTAATGGATACAAAGATCCTCTCCGGATGACTTGTACTTCATCCTCCGGGGCATACCTATTTTTTTCCTC
CGGCAGCGTTTCTTCTGCCTTTTGTATCTCTTTCACTTTTGTTTTATTAACCTTTTTCTTTTTGCGCGCT
CCTAATTTCTCACTCCGCTCCGTTTCTGACATGCTCTCTTAAATCCAAAAAGGGGCATGCCTCTCGAAGC
CTAATTTCTCACTCAGTTCCGTTTCTGACATGCTCTCTTCCAAAAAGGGGCATGCCTCTCGAAGCTTACC
TTTTAATTTACCTTCTCGTAGTTCTGAATCCTCTTCAGCAAACTGAAGGGTTCCCTCGGCACCGGCGATG
TTGGTTCCTGGGCCGCAGCACCACTTGTCCCGCGCCCAATGTCCTGCCAGCAAGAACGACGCGCGGCAAC
AGGATTCTTCTGCGAGCAAGCCTTTACTGTGTTACAGCTCTTCTTAGTGTTACAGCTCTCTTAGTGTACA
GCTCTCTTGAACAGGGACCCCGAGCAGCAAAATCACTCGGCTTATATAGACAACAGTATGCTAATTATCT
CTCAGGGATTGGTGGGGCTTGGATCACACCACTACTTGTCCTCCAGGGATTGGAGGAGAATGAATCACCT
CATTAGCATATTAACGGTCAACTGACACCTGGTGCATAAACCGCACAAGTGCAGTACCACTGTTCACCAC
TAGAGGAAGCCCTAGCAAGGGGACAAGCCTGTACATGTGCAGACAAGGCTGGATGTCGGCGCCATCTTTG
TTTCGCCGTGCCGCTCTCTACAACAGAGTTAACAGGGTAAAAGAAAATTTTACTTTTTTATTTTTATATT
TTACAAGAACACATTCACTTCTGTATATAATATGCTGTAGCTGTGTCTCAGGAAATATCTATATCTGGTT
CGTGGCAGAATGCACTTCTTAGCTTCATCAATCTTATCCTGTTTTGGTGGTTGAATATATATATACTTTT
TGTGATTCCTACATCTATTAGTTTAGGTCGAATGTTAACATGGATTCTGCACAACTAGGTCAAGAATGTA
GAATTTACAAATGACAATGTCAAATAGACACCCTCCTGTACTTATAAAGGTATTGAAGTTGAGGTTTCAG
TGTTCCTCAGGCCTTTCTTCTCCCTTCACATCCTTCTGTTTCTCACATTTGGCCTTAAGAAAGAATCATG
GTAACAAATCTAAAACCTTCAAATCTGGCCTTGCAAACACAGGAATGTAGATATCGTAGTACAGATATCA
AATGTGATTAGAGATCCGAAATGTATAGTCCAGGTGGTCATTTGCTTTATTGATGTCTGATAATCATTGG
ATAAAATAAGGATTAGGAGTTTATCATTTGAAGTAGGTACACAGAATTTACACTGTTATACTCACTCTAC
AGCTGTGCCCCATTTGTTGCCAAATTCATTGCAAAAAAATGGAATTGGAAAAATGGAATTTATAGTACAC
ATGCAGAACATATATAATGTTCCCTGTCAATGAATGTACAATCAGAAAATGTAGCACAATATTCACTCAA
TAAAAGATCTGAAGGGAAAATACTGGCACCTGGGAAACAGAGAAAACCTAGGGAATTGAACTTTAATTCA
CAGGTTTGGACCTGGGAAGAAAATTAATCTCCAGAAGCATCTCCTTCTCTCCATGTTCCTAGATCTTTTC
TCCCCTTGAAAAGCCCCTTACTAACTTTCTTCGTTCAGAGCATGTAACCACTAATGAAGCAGAGAGAAGT
CTCTAGCTTTAGAGAGATGTCGTATGTAAAGGTTTCCACTGTGTCACAGGAGACACTCCCAGAAAGGGCA
CCCTTGATTCTGGTTAATGTAAGGAAATCTGTTTAGCAGGTAGACCATGGTGTTACTCAGCAACATCATC
ATTAGGTCCTGCCTGACATATCTCTTTTAATCAGGAGAGCCCTAGCTTCTCCTGTGATGTCAGAACTTTT
GTCATGTCTGCAAATGTCTCTCGGATATTCCTTCAGAACTTATTGGGTTTACTAATTGGCCACTAGTTCA
GAGGAAAAATCAATTTGGAAGTGAGATCAAAGAGGATGAAAGCTCAGAGATGGGGAAAAAGAAGTTGGCC
TTCTGTCTTGGTATAAAGTAAAAGAAGAAATATGTGGTTTTTGGGAAAACACCCTGGAAAGATGGCTTTA
GTTCTTTTGTTCTCTAGGTTCACCGAGCTCTTGGAGAAATTGCTGAACATCCTAAAGACCTTTAGGCAGA
TGGCTAAGTTTCTGGGGATTGTATGGCTGATGGTAAATGTTTCGCAGGAAGAGTGCTAGATCTGGATTGA
TTTTTAGATGTTTAAGAAGATATGGAATTTTTCTGATATACTTGGACTAATGGCATAAGTTCTAAATGAT
TTTTTTTTCATTGTGGACTTTCCTTCAGACATTTGGAAACATAAAAAAGTTTTTTTTTTTTTTATTTTTG
AAGTCAAATTTGCACAATGACAAAACAGTTTGAGCATGGAGAAGAATTCCGGGAGCCCTAGAGAGGGGTT
AAGAAATTCCCTGAAATTTCAAAAAATCATCAGATCTTACTATAAAAGATTATATCCAACAAAACTTGAA
AATCACCAGGAAATGGACAATTTCTTAGACAGATACCAGGTACTGAAGTTAAATCAGGATCAGATAAACC
AGTAAAACAACCCCATAACTCCTAAGGAAATAGAAGCAGTCATTAAAGGTCTCCCAACCAAAAAGAGCCC
AGGTCCAGACAGGTTTAGTGCAGAATTCTATCAAACCTTCATAGAAGACCTCATACAAATATTATCCAAA
CTATTCCACAAAATTGAAACAGATGGATCACTACCGAATTCCTTCTATGAAGCCACAATTACTCTTATAC
CTAAACCACACAAAGACCCAACAAAGAAAGAGAACTTCAGACCAATTTCCCTTATGAATATCGACGCAAA
AATACTCAATAAAATTCTGGCAAACAGAATTCAAGAGCACATCAAAACAATCATCCACCATGATCAAGTA
GGCTTCATCCCAGGCATGCAGGGATGGTTTAATATACGGAAAACCATCAACGTGATCCATTATATAAACA
AACTGAAAGAACAGAACCACATGATCATTTCATTAGATGCTGAGAAAGCATTTGACAAAATTCAACACCC
CTTCATGATAAAAGTCCTGGAAAGAATAGGAATTCAAGGCCCTTACCTAAACATAGTAAAAGGCATATAC
AGCAAACCAGTTGCTAACATTAAACTAAATGGAGAGAAACTTGAAGCAATCCCACTAAAATCAGGGACTA
GACAAGGCTGCCCACTCTCTCCCTACTTATTCAATATAGTTCTTGAATTTCTAGCCAGAGCAATCAGACA
ACAAAAGGAAGGAGGTCAAGGGGATACCGATCGGAAAAGAAGAAGTCAAAATATCACTATTTGCAGATGA
TATGATAGTATATTTAAGTGATCCCAAAAGTTCCAACAGAGAACTACTAAAGCAGATAATCAATTTCAGC
AAAGTGGCTGGGTATAAAATTAACTCAAATAAATCAGTAGCCTTCCTCTACACAAAAGAGAAACAAGCCG
AGAAAGAAATTAGGGAAATGACACCCTTCATAATAGACCCAAATAATATAAAGTACCTCGGTGTGACTTT
AACCAAGCAAGTAAAAGATCTGTACAATAAGAACTTCAAGACACTGAAGAAAGAAATTGAAGAAGACCTC
AGAAGATGGAAAGATCTCTTATGCTCATGGATTGGAAGGATTAATATAGTAAAAATGGCAATTTTACCAA
AAGCGATCTACAGATTCAATGCAATCCCCATCAAAATACGAATCCAATTCTTCACAGAGTTAGACAGAAC
AATTTGCAAATTTATCTGGAATAACAAAAAACCCAGAATAGATAAAACTCTCCTCAACTATAAAAGGACT
TCAGGGGGAATCACTATCCCTGAACTCAAGCAGTATTACAGAGCAATAGTGATAAAAACTGCATGGTATT
GGTACAGAGACAGACAGATAGACCAATGGAATAGGATTGAAGACCCAGAAATGAACCCACACACCTATGG
TCACTTGATTTTTGACAAAGGAGCCAAAACCATCCAATGGAAAAAAGATAGCATTTTCAGCAAATGGTGC
TGGTTCAAGTGGAGGTCAACTTGTAGAGGAATGCAGATCGATCCATGCTTATCACCCTGTACAAAGCTTA
AGTCCAAGTGGATCAAGGACCTCCACATCAAACCAGTCACAGTCAAACAAATAGAAGAGTAACTAGGGAA
GCATCTGGAACACATGGGCACTGGAAAATATTTCCTGAACAAAACACCAATGGCTTATGCTCTAAGATCA
AGAATCAACAAATGGGATCTCATAAAACTGCAAAGCAAGTAAGGCAAAGGACACTGCGGTTAGGACAAAA
CGGTATCCAACAGATTGGGAAAAGATGTTTACCAATCCTACAACAGATAGAGGCATTATATCCAAAACAT
ACAAAGAACTCAAGAAGTTAGACCTCAGGGAGACAAATAACCCTATTAAAAAATGAGGTTCAGAGCTAAA
CAATAAATTCACAGCTGAGGAATGCCAAATGGCTGAGAAACACCTAAAGAAATGTTCAACATCTTTAGTC
ATAAAGGAAATGCAAATCAAAACAACCCTGTGATTTCACCTCACGCCAGTGAGAATAGCCAAGATCAAAA
ACTCAGGTGACAGCAAATGCTGGCGAGGATGCGGAGAAAGAGGAACACTCTTCCATTGTTGGTGGGGTTG
CAGACTGGTAAAACCATTCTGGAAATCAGTCTGGAGGTTCTTCAGAAAATTGGACATTGAACTGCCTGAG
GATCCAGCTATACCTCTCTTGGGCAAATACCCAAAAGATTCCCCAACATATAAAAAAGACACGTGCTCCA
CTATGTTCATCGCAGCCTTATTTATAATAGCCAGAAGCTGGAAAAAACTCAGATGCCCTTCAACAGAGGA
ATGGATACAGAAAATGTGGTACATCTACACAAAGGAATATTATTCAGCTATCAAAAACAATGACTTTATG
AAATTTGTAGGCAAATGGTTGGAACTGGAAATTATCATCCTGAGTGAGCTAACCCAATCACAGAAAAACA
TACATGGTATGCACTCATTGATAAGTGGCTATTAGCCCAAATGCTTGAATTACCCTAGATGCCTAGAACA
AATGAAACTCAAGACGGATGATCAAAATGTGAATACTTCACTCCTTCTTTAAAAGGGGAACAAGAATACC
ATGGCAGGGAATAGAGAGGCAAAGATTAAAACAGTGACTGAAGGAACACCCATTCAGAGCCTGCCCCACA
TGTGGCCCATACATATACAGCCACCCAATTAGACAAGATGGATGAAACAAAGAAGTGCAGACCGACAGGA
GCCGGATGTAGATCGCTCCTGAGAGACACAGCCAAAATACAGCAAATACAGAGGCGAATGCCAGCAGCAA
ACCACTGAACTGAGAATAGGACCCCCGTTAAAGGAATCAGAGAAAGAAGTGGAAGATCTTGAAGGGGCTT
GAGACCCCATCTGTACAACAATGCAAAGCAACCAGAGCTTCCAGCGACTAAGCCACTACGTAAAGACTAT
ACATGGACTGACCCTGGACTCTGACATCATAGGTAGCAATGAATATCCTAGTAAGAGCACCAGTAGAAGG
AGAAACCCTGGGTCCTGCTAAGACTGAACCCCCAGTGAACTAGACTGTTGTGGGGAGGGCAGCAATGGGG
GGAGGGTTCTGAGGGGAACAACCATAAGGAAGGGGAGTGGGGAGGGGGATGTTTGCCCAGAAACCGGGAA
AGTGAATAACACTCGAAATGTATATAAGAAACACTCAAGATAATAAAAAAAAAGATCCCCCCTACAACAA
CAACAGAAGGGAAACAATATATGTAAGCAAACGATCACTAGGAAAAAGAAAATGACCAAATAAAGAAAAA
TGAGTAAAATAAAAAAAAATTCCCTGAAACCCTGTGGCAGATGGTGAACATGTCTTTTGGATAGAAGGAG
GAGTTACTGGAGCATCTTTGGACTACATGGGATGTCTAGCACTCCCTTGAAAGGATTGGTAACTTTCCAC
ATTTCCTTCATCATTTTTGGCAAATTCCAAGGCCCTTTGGACAGATGGAGAAGGTGTCGGACTCACCTGA
GTAGTACTTTTCTCTTTTGCAGAAGAAGATGGCACAAGATCCCTTTTGGCAGAAGGGGGAATGTTGAAAC
TGTCTTCCTTAGAGGACAAATTTCTCAAGACACCATCAGAAGGATCAATTATTAACCCTTTGTTTCTAGA
AACTGGATGCCTGTGGTTCATTTTGGTAGAGGGAGAATGTCTACTATTTTTCCCCAGATTGGACATGTGA
AATAAATATACTTGGGTAGATGGCGATAGTTGTAAAGTATGCTGCTCAGATGCAGTAGATCCTGAGACAT
CCTACTCAGATGAGGACGGTCTTAATATACCATGTATATGTGTAGAAATCCTGACTGACATCAGAATGGG
GGTTAGGTATTAGAGCTACCTCTGAAGATGTGACCTCTCCTAGAGCATCATGGACATATGTGAGAGGTCT
GAGAGCCTCATGAGCAGATAAGGATTATTCTAGATATCGTTGTGTAATTGAGGAAGTTCCAAGAAAAATT
TCTTCTGCTGGAGAAGAGGAAACAGACTTTTGTAGAGAAGTATCAGGTTGCCTAGTCTGCTTGATAGGCA
GAACAGATTCCAAGGCCCCTTCAGAAGACTAGGTAAAATCCAGAGCCTTTGATGTACTTGGCAGATGTTC
TGAGTCTGCTTGTTGGTATAAAGAAGGACTGAAAACCATTTGTGCACATTTGGAAGAGTGTGTACCATCT
TCTGTAGTTGGGGAAGATGGCTGATCTTGAGGAGATAAGTAAGTGCCCATAGCCTCCCGTGAAATTTGCG
GAGGTCGTATGCATTCTTTTGCACAAACGGAATCTAAGGAATCTGTTTCCTCAGATGTCGAGGATTCTAC
AGACACTGGTGTTTGCATATCATGTTCCCCCACTCCTCTTTCACATATGGTTGGATCCATAATGTTCTCT
ACAGATGGAATATGCCCAAGAAAATCTTTTGTACATGTGTCACATCCCCAAGCCATTTCTAAAGATGTGG
CTGTGGGGTAAAACACCTTTAGTAAATGTTTCTCATCCCACAGTCTCTTTATGATATAGAATACTACTCA
GAGAATCCTGCTCATTTTTTGGAAATTCTAGCATCTGTGATGTATATGTGGAAAATTTTGTAGCCTCTCC
TTTGAAGGCAGAATGACCTAGAGTCCCCTGAGGAGGTAGGGGATGTTTTATCTTCTCTGTATATTATATA
AATATGAAATCTGCATGGCTCATTGACTGTGTGTTGTGATAAACTTGGCTATTTTTTGCTTGATGACAAC
TCAGGAGGGTCCTTTTCAGTGATAGAGGATATTTCAATAATTTTCTGTTGTATAGGAACATTGAAAGTAC
TGGGGGAGATGGTGAGCTTGGTAGATCACATTTTTTATGTGCAGAAGGCACAAGAGTCCCTTGGGTGGAC
TCAGATTTTTCTATCACATCTTGCATGGCTGTGGAACTCTCAAGAGCCCCTTCTGAAACTGGCAGTGTTC
CTTGATCTAATGGTGTACATGCAGAAATTTTTGTCTCTGTTTACCTGGTATGTGTGTTATGAGGTTCACT
TGGAGATTTGTGACTGTATTTTGTCCCCCTTGAACCATAAGTGATGATTTAAGCTCATTTTTAATAGTGG
AGGACTTTAAAGGTCCTCTTGGTTTTATAGGGAAGTTCTGAAATCCCCTACGTCAGCAGAATCAGGTTTC
AAACACATTTTACATGAAGAAGATTTCAGAAGGCACATTGGTGGAGATGTGGGGACATCTTTGAATGTCT
TTGTGAGTGGACATAGACCTCTGCCCTGGTTTGGCAGGGTCGACAGTATTAAAGTCTTGTGTGGAGAGGG
GGGATGTCTTATTCCATTTGTGGAATATGAGAAATTACTGGGATAACCTTTAAGAGAAGAAGTTTTGCAG
GCCTATTTGTCTGATGGGGCCTGTTGTACCTCCTCTTGACGAGATGGGTCTTCTCCAACACACTTTGGAG
GAGAATTGGAAAGATTGGAGACCTGTAGGATAGGGAATGAACATTTGAAACTCCTTTGGAAACTCTGTGA
GACAGAGACCTGATCACCCAGGAGAGTGGGCAATACTGAGACCTCAGTGAAGGAGAGACTGCCACTTCTG
CCCACCTGTGCCCTAGCCCAAGAGGAAACTGCACAGTGCCTCTGGACACATGAATATATGGGCAGTCAAG
CTGCAGGAGCCCTGCAGTCAAATCTGCACCTGGATCTGAACTGGTACAAACTGTATTCTACACCCAAATC
TCGTGTGGGGTGGGGAAGTCTTAGACGTCAGAGGGGCAGAAACCACTGAGAACTCTGCTCACATTCCTGA
CTCAGGAAAAAAAAAACCTAGCTCTATCTGGACCTTCTGTGCATAGGGACCTAGAGCAGTAGGGGCAGGA
CATTTCTGGTTGCAGCCCTCATGGAAAGCTGAAAGAAAGCCTAACGAGCGACTTCAGGCCTGAGATAAGA
GGTGAATCCAACTTTTCTGCTCGAAGGGAGCTGACTGGTGGACTCCCGACACGCATAGGCAGAACTCCTC
TGGGACCAGGCACTTCCAGTTTCTAGCTGGCTCCTGATCCTCGCTTATCCCAGCCCAGAGCTCCCTGATC
CAAGACACTGTGGGAGAGAGAGCTGATCACCCAGGAATGTGGGCAATACGGAGCGTACAAGCACAGAGAT
TGCCACTTCTGCCTACCATTGCCAACATCTCTGGCCCAAGACAAAACAGCATAGTGCCTCTGGACACAGG
AATATAGGAGGAGTAAAGCTACAGGAGCACCGTGTTTCAGACTGTGCCTAGATCTGACTGAACTGGTGAA
TCAGCTCCCTGTACCCAAATCCCGAGGGTGAGGGAACTAGACCTTCAGGTGAGCAGACATTCCTGGGAAA
CCAGAGGAGTCTACCCTCTGCCAAGATTCCTGACTCAAGAGGAAAACAGTTTGTGCCATCTGTCTCCCAC
CCACCCCCCCACAGAGTGAACTAGGAGAAGTATGGGGATTTCCTTCTGGTTCCTGCCCACAGGGACAGCT
GAAAGCCAGTGTACAGGATCAATTTCACGTCTCAGAACAGAATACTCTGTTCCCATAACTGGGTAATAGA
AAACAGGAAAACAAGTCTACAGCAGTCCTGACAGACGAGCATACAGGACAGTCAAGCCACTGTCAGAAAG
AGCAAGACAAGCTAACTCCAGAGACAACCTGATGGCTAGAGGCAAGCACAGGAACTAAAACAACAGAAAT
CAAGACTACTTGGGCTCATTAGAATCCAATTCTCCCATCAAAACACACACTGTATATCTATAGACACCAG
AAAAGCAAGATCTAGATTTAAATTCACATTTTATCATGACGATGGAGGATGTTAAGAAGGTCATAAATAA
CTCCCTTAAGGAAATACAGGACAACATAAAATACAGAAGTAAACAAGTAGAATCCCATAAAGAGGGAACA
CAAAAGTAACTTAAAGAACTACTGGAAAAACAACAAAACAGGAGAAGGAAATGAACAAAACCATCCACGA
GTTAAAAATGGAAATAGGAACAATAAAGAAAGCACAAAGGAAGAAAATGCTGGTAATGGAAAATCTAGGA
AAGAGACGAGCAGTCATAGATGTGAGAATCACCAACAGGATAAAAGAGATAGAAAACATAATGTAAAGAT
CAGAAGATTCCATAGAAATAATTGACACAACTGCCAAAGATAATGTAAAATATAAGAGCACCTAGTATAA
AACATACAGGATATCCAGGACACAATGAGAAGATAAAACATAAGATTAACAGGTATAGAGAGAGTGAAGA
CTGCCATCACAAAGGGACAGTAATATCTTCAACAAAATTATAGAACAAAACTTCCCTAATCTAAAGAATG
TGATGCCCATAAACATACACAAAGCCTACAGGACTCCAAATAGTTTGGACCAGAAAAGGAAATCCTCCCA
TCTTATAATAGTCAAAACACCAAATGTGAAAAACAAATAAAAATATTAAAAGCAGTAAGGGAAAAGCTCA
AGAAACATATAAAGGCAAACCTATCAGAATTACCACAGAATTCTCACCAGAGTCTATGAAAGCCAGAAGA
TCCTGGACAGATGTCATACACACACTAAGAGAACAAAAACGCCATCCCAGGCTACTGTATCCAGCAAAAC
TCTCAATTAACATAGATGGAGAAACCCAGATATTCATTTCAAAACCATATCCAGTCCTACAATGGACACT
AACTGACAAAACCCAACACAAGGAGGCAAGTAAAATCATAGATAAAGCAAGAAATTAATCTTTTCACAAC
AAAACAGAGAGAAGAGAAGCACACAAACATAACCTGTAATTATGAAAATAAAAGAAAGTTACCATCACTA
TTCCTTAATATCTCTCCAAATCAAAGGACTCAATTTTCCACTAAAAATACACAGATTTACACACTGGATA
AGTAATGATGACCCAGTGTTTTGCACTACAGTAAACACACTTCAGAGACAAAGACAGACACTACCTCTGA
GTAAAAGGCTGGAAAAAAAAATCTTTCCAAGCAAATGGTCTGAAGAAGCAAGGTGGAGTAGTCATTCTAA
TATGTATATGATCGAGTTTCAAAAAAAAGTCATCAAAAAGCATAAGGAAGGACACTTCATATTCATCAAA
GGAAAAATCCACCAAGATGAACTCGAAATCATAAATATCTATGCTCCAAATACAAGGACACCTACATACA
TAAAAGAAACCTTACAATAGCTCAAAGAACATATGGCACTGCAAATAAAAATAGTAGGAGATTTCAACAC
CCCATTCTCATCACTGGATAAATCACAGAAACAGAAATTAAACAGAGACATAGACAAACTAATAGAAGTT
ATAAACCAAATGGACTTAACAGATATTTAGAGAATATTCTATCCTTAAACAAAAGGATATTCCACCTTCT
CACCATCTCATGGTACTTTCTCCAACATTGATCATATAATTAGACAAAAAGCAGGCCTCAAAGGATACAG
ATAGATAGAAATAATCCCATGAACCCTATCAGACCACCATGGGCTAAGGCTGTTCTTCAAAAACAATTAG
AAAAGAACATCCACATATACATGGAAGATGAACAATTCTCTACTCAATGATAACTTGGTCAAGGAAAAAA
TAAAGGAAGAAATTAAAGACTTCTTAGAATTCAATGAAAATAAAGGTACAATATTCCCAAACTCTTGGAA
CACAATGAAAGCTGTACTAAGAGGAAAACTCATAGATCTGAGCGCCTGCAGAAAGAAATAGGAGAGAGCA
TACATCAGCAGCTTCACAGCACACCTAAAACCTCTAGAACAAAAAGAAGCAAATATGTGCAGTAGTAGTA
GAAGGCAGGAAATAATCAAACTCAGGACTGAAATCAACCAAGTAGAAAAAAGGGACTATACAAAGAATCA
ACAGAACCAATACCTGGTTCTCGGAGAAAATCAATAGGATACATTAACCCACAGCCAGACTAAATGGCGG
AGACTTAAAGGGAGACATAACAGCAGAATCAGAGGAAACTAAAAAAAAAAAAAATTGTACTACAAAAGGC
TATGTTCAACAAAACTTGAATATATGGAGAAAAAGGACAATTTTCTAGACAAATTCAAGGCACCAAAGCT
AAATCAGGAAAAGATAAACCATTTAAACCACCCAAAACTCCCAAACGAATACAAGCAATCATCAAAACTC
TCCCAACCAAAAAGATTCCAGGATCAGATGTGTTTAGTGCAGAAATCCACCCAAAATTCATTGAAAATTT
TATAACAATGCTGTCCAAACTATTCAATAAAATTGAAACATATGGAGTACTACCAAATTGCTTTTTATGA
AGCCACAATTACTCTTATAACTAAAACACAGTAAGACCCAACAAAGAAAGATCAATTCAGACCAATTTAT
CTTATCAATATCGACACAAAAATTATCAATAAAAGTCTTGCAAACCTAATCCTATAACACATTAAACAAT
CATCCACTATGATTAAGTAGGATTCATCCCAGGCTTGTAGGGATGCTTTAATATACAGATAACCAATAAC
GTAATCCACTATATAAACAAACTCAAAGATAAAAACCACATGATCCTTTCATTACATGCTGAGAATGATT
TTGACAAAATTCAACATCCCTTGATGATAAAAGTCCTGGAAAGTACATGAAATTAATGCCCATACCTAAA
CATATACAGCAAATCCGTAGCTAACATTAAGCTAAATGGAGAGAATGTAAAGGAATCACACTGAAATCAG
AATAGACAAGGCTGCCGACTCTCTCACAACTTATTCGATATAGTTCTAGACATCTTAGCCAGAGCAAGCA
GACACTGAAGGAGGTCAAAAGGATATAGATTGGAAAGGAAGAAGTCAAAATAGCACTGCTTGTAGTTGAT
ATGATAGCGTACTTAGGACCTTAAAAGTATCACCAGAGAATTACTAAGCCTGATAAACAATTTCAGCAAA
GTGGCTGGGTATAAAAATGACTCTGCACAAAAGCTAAACAATTGGAGAAAGAAACTAGGGATATGACACC
CTTCACAATTGTCCCAAATAATATAAAATATCCCGGGGTCTCCATATCCAAGCAAGTATTAGATGTGTAT
GAGCAGAACCTCAAGTCTCTGAAGAAACTGAAGGAGATTTCAGAAGATGGAAAGATCTCCCATGCTCATG
CACTGGCAGGATTATTATAGAAAAAATTGTTATTATACCAAAAGCAATCTACAGATTCATTCCAATCCCC
ATCAAAATTCCAATCCAATTCTTCATAGAGTTAGATAGAAAAATTCATAAATTCATCTGGAATAACAAAA
AACACAGAATAGCTAAAACTATCCTCATGAATAAAAGGACTTCCTTGGGAATCACTATCCCTGAACTCAT
GCAGTATTAGAGAGCAACAGTGGTAAAAACTGTATGGCATTGAGACAGAGGCAGGCAAATAAACCAGTGG
AATAGAAATGAAGACCCAGAAATGAACCCATACACCTATGGTCACTAAATTTTTGAGAAAGGAGCCAAAC
CATCCAATGAAAAAAAATATACCATTTTCAGCAAATGGTGCTGGTTTAACATAGGGTCAGTATTTAGAAG
AAGGCAAATTGATCCATTCTTACTGCCCTGTAGAAACCTTTAGTCCAACTGATCAAGGACCTCCACATCA
AACCAGATATATTCAAACTAATAGAAGAAAATTGGGGAAGCATCTCGAACACATGGGCACTGGAGAAAAG
TTCCTGAAAAAAATACCAATGGCTCATGCTCTAAGATCAAGAATCGACAAATGCAATCTCAAAAACTACA
AATCCTCTGTATGGCAGAGAATACTGTGGTTAGGACAAAATGGCAAACAACAGATTGGAAAAAAGATCTT
TACCAATCCTACAACAGATATAGGGCTAATATCATGAAGTTAGACTACAGGGAAACAAAGAAGCCTATTG
AAAAATGAGGTTCAGAGCAAAACAAAGAATTCACAGCTGAAGAATATCGAATGGCAGAGAAACACCTAAA
GAAATGTTCAACGTCTTTAGTCATAAGGGAAATGCAAATCAAAACAAACCTGATATTCTACCTCATACCA
GTCAGAATGGCTAAGATGAAAACTCAGGTGATAAAAGATGTTGGCGAGGATGTGGAGAGAGACGAACACT
CCTCCATTGTTGGTGGTTTTACAGACTGGTGAAACCATTCTGGAAATCAGTCTGGAAGTTCCTCAGAAAA
TTGGACATTGAACTACTTGAGGAACCAGCTATACTTCTCTTCAGCATATGCCCACAAGATGCCCCAACAA
ATACAAAAGACACATGCTCCATTATGTTCATAGCAGCCTTATTTATAATAGCCAGAAGCTGGAAAGAAGC
CAGATGCCCTTCAAAAGAACAATGGATACAGAAAATGTGGTATATCTGCACAATAGAATATTACTCAGCT
ATCAAAAACAATGACTTTACTAAATTCATAGGCAAATGGATGGAACTGGAAAATATCATCCTGAGTGACG
TAACCCAATCACAGAAAATCACACATGGTATGCTCTCATTGATAAGTGGCTATTAGCCCAAATGCTCAAA
TTTCCCTAGATGCATAGAACACATGAAACTCAAGACAGATGATCAAAATGTGAATGCTTCACTCCTTCTT
TTTTTTTTTTTTATTAACTTGAGTATTTCTTATATACATTTCGAGTGTTATTCCCTTTCCTGGTTTCCGG
GCAAACATCCCCTCCCCCCTCCCCTTCCTTATGGGTGTTCCCCTCCCAACCCTCCCCCCATTGCCGCCCT
CCCCCCATAGACTAGTTCACTGGGGGTTCAGTCTTAGCAGGACCCAGGGCTTCCCCTTCCACTGGTGCTC
TTACTAGGATATTCATTGCTAACTATGGGGTCAGAGTCCAGGGTCAGTCCATGTATAGTCTTTAGGTAGT
GGCTTAGTCCCTGGAAGCTCTGGTTGCTTGGCATTGTTGTACTTTTGGGGTCTCGAGCCCCTTCAAGCTC
TTCCAGTTCTTTCTCTGATTCCTTCAATAGGGGACCTATTCTCAGTTCAGTGGTTTCCTGCTGGCATTCG
CCTCTATATTTGCTGTATTCTGGCTGTGTCTCTCAGGAGCGATCTACATCCGGCTCCTGTCGGTCTGCAC
TTCTTTGCTTCATCCATCTTGTCTAATTGGGTGGCTGTATATGTATGGGCCACATGTGGGGCAGGCTCTG
AATGGGTGTTCCTTCAGTCTCTGTTTTAATCTTTGCCTCTCCCTTCCCTGCCAAGGGTATTCTTTTTCCT
CATTTAAAGAAGGAGTGAAGCATTCACATTTTGATCATCCGTCTTGAGTTTCGTTTGTTCTAGGGATCTA
GGGTAATTCAAGCATTTGGGCTAATAGCCACTTATCAATGAGTGCATACCATGTATGTCTTTCTGTGATT
GGGTTAGCTCACTCAGGATGATATTTTCCAGTTCCAACCATTTGCCTACGAATTTCATAAACTCGTTGTT
TTTGATAGCGGAGTAATATTCCATTGTGTAGATGTACCACATTTTCTGTATCCATTCCTCTGTTGAAGGG
CATCTGGGTTCTTTCCATTTTCTGGCTATTATAAATAAGGCTGCGATGAACATAGTGGAGCACGTGTCTC
TTTTATATGTTGAGGCATCTTTTGGGTATGCCCAAGAGAGGTATAGCTGGATCCTCAGGCAATTCAATGT
CCAATTTTCTGAGGAACCTCCAGACTGATTTCCAGAATTGTTGTACCAGTCTGCAATCCCACCAACAATG
GAGGAGTGTTCCTCTTTCTGCACATCCTCGCCAGCATCTGCTGTCACCTGAGTTTTTGATCTTAGCCAAT
CGCACTGGTGTGAGGTGAAATCTCAGGGTTGTTTTGATTTGCATTTCCCTTATGACTAAAGATGTTGAAC
ATTTCTTTAGGTGTTTCTCAGCCATTCGGCATTCCTCAGCTGTGAATTCTTTGTTTAGCTCTGAACCCCA
TTTTTTAATAGGGTTATTTGTTTCCCTGCGGTCTAACTTCTTGAGTTCTTTGTATATTTTGGATATAAGG
CCTCTATCTGTTGTAGGATTGGTAAAGATCTTTTCCCAATCTGTTGGTTGCCGTTTTGTCCTAACCACAG
TGTCCTTTGCCTTACAGAAGCTTTGCAGTTTTATGAGATCCCATTTGTCGATTCTTGATCTTAGAGCAAG
AGCCATTGGTGTTTTGTTCAGGAAATTTTTTCCAGTGCCCATGTGTTCCAGATGCTTTCCTAGTTTTTCT
TCTATTAGTTTGAGTGTGTCTGGTTTGATGTGGAGGTCCTTGATCCACTTGGACTTAAGCTTTGTACAGG
GTGATAAGCATGGATCGATCTGCATTCTTCTACATGTTGACCTCCAGTTGAACCAGCACCATTTGCTGAA
AATGCTATCTTTTTTCCATTGGATGGTTTTGGCTCCTTTGTCAAAAATCAAGTGACCATAGGTGTGTGGG
TTCATTTCTGGGTCTTCAATTCTATTCCATTGGTCTATCTGTCTGTCTCTGTACCAATACCATGCAGTTT
TTATCACTATTGCTCTGTAATACTGCTTGAGTTCAGGGATAGTGATCCCCCCTGAAGTTCTTTTATTGTT
GAGGATAGTTTTAGCTATCCTGGGTTTTTTGTTATTCCAGATGAATTTGCAAATTGTTCTGTCTAACTCT
TTGAAGAATTGGATTGGTATTTTGATGGGGATTGCATTGAATCTGTAGATTGCTTTTGGTAAAATGGCCA
TTTTTACTATATTAATCCTGCCAATCCATGAGCATGGGAGATCTTTCCATCTTCTGAGGTCTTCTTCAAT
TTCTTTCCTCAGTGTCTTGAAGTTCTTATTGTACAGATCTTTTACTTGCTTGGTTAAAGTCACACCGAGG
TACTTTATATTATTTGGGTCTATTATGAAGGGTGTCGTTTCCCTAATTTCTTTCTCGGCTTGTTTCTCTT
TTGTGTAGAGGAAGGCTACTGATTTATTTGAGTTAATTTTATACCCAGCCACTTTGCTGAAGTTGTTTAT
CAGCTTTAGTAGTTCTCTGGTGGAACTTTTGGGATCACTTAAATATACTATCATGTCATCTGCAAATAGT
GATATTTTGACCTCTTCTTTTCCGATCTGTATCCCTTTGATCTCCTTTTGTTGTCTGATTGCTCTGGCTA
GAACTTCAAGAACTATATTGAATAAGTAGGGAGAGAGTGGGCAGCCTTGTCTAGTACCTGATTTTAGTGG
GATTGCTTCAAGTTTCTCTCCATTTAGTTTAATGTTAGCAACTGGTTTGCTGTATATGCCTTTTACTATG
TTTAGGTATGGGCCTTGAATTCCTATTCTTTCCAGGACTTTTATCATGAAGGGGTGTTGAATTTTGTCAA
ATGCTTTCTCAGCATCTAATGAAATGATCGTGTGGTTCTGTTCTTTCAGTTTGTTTATATGATGGATCAC
GTTGATGGTTTTCCGTATATTAAACCATCCCTGCATGCCTGGGATGAAGCCTACTTGATCATGGTGGATG
ATTGTTTTGATGTGCTCTTGGATTCGGTTTGCCAGAATTTTATTGAGTATTTTTGCGTCGATATTCATAA
GGGAAATTGGTCTGAAGTTCTCTTTCTTTGTTGTGTCTTTGTGTGGTTTAGGTATAAGAGTAATTGTGGC
TTCGTTGAAGGAATTCGGTAGTAATCCATGTGTTTCAATTTTGTGGAAGTTTGGATAATATTGGTATGAG
GTCTTCTATGAAGGTTTGATAGAATTCTGTACTAAACCCGTCTGGACCTGGGCTCTTTTTGGTTGGGAGA
CCTTTAATGACTGCTTCTATTTCCTTAGGAGTTATGGGGATGTTTAACTGGTTTATCTGTTCCTGATTTA
ACCTCGATACCTGGTATCTGTCTAGGAAATTGTCCATTTCCTGAAGATTTTCAAGTTTTGTTGTATATAT
TGGTTTTTATAGTAAGATCTGATGATTTTTTGAATTTCCTCCGAATCTGTAGTTATGTCTCCCTTTTCAT
TTCTTATTTTGTTAATTTGGACACACTCTCTGTGTCCTCTCGTTAGTCTGGCTAAGGGTTTATCTATCTT
GTTGATTTTCTCAAAGAACCAACTTTTGGTTCTGTTGATTCTTTCTATGGTCCTTTTTGTTTCTACTTGG
TTGATTTCAGCTCTGAGTTTGATTATTTCCTGCCTTCTACTCCTCCTGGGTGTATTTGCTTCTTTTTGTT
CTAGAGCTTTTAGGTGTGCTGTCAAGCTGCTGACATATGCTCTTTCCTGTTTCTTTCTGCAGGCACTCAG
CGCTATGAGTTTTCCTCTTAGCACAGCTTTCATTGTGTCCCATAAGTTTGAGTATGTTGTATCTTCATTT
TCATTAAATTCTAAAAAGTTTTTAATTTCTTTCTTTATTTCTTCCTTGACCAGGTTATCATTGAGTAGAG
CATTGTTCAATTTCCACGTATATGTGGGCATTCTTCCCTTATTGTTATTGAAGACCAGTTTTAGGCCGTG
GTGGTCCGATAGCACGCATGGGATTATTTCTATCTTTCTGTACCTGTTGAGGCCCGTTTTTTGACCAATT
ATATGGTCAATTTTGGAGAAAGTACCATGAGGAGCTGAGAAGAAGGTATATCCTTTTGCTTTAGGATAGA
ATGTTCTATAAATATCCGTTAAGTCCATTTGGCTCATGACTTCTCTTAGTCTGTCGACATCACTGTTTAA
CTTCTGTTTCCATGATCTGTCCATTGATGAGAGTGGGGTGTTGAAATCTCCCACTATTATTGTGTGAGGT
GCAATGTGTGTTTTGAACTTAAGTAAGGTTTCTTTTACGTATGTAGGTGCCCTTGTATTTGGGGCATAGA
TATTTAGGATTGAGAGTTCATCTTGGTGGATTTTTCCTTTGATGAATATGAAGTGTCCTTCCTTATCTTT
TTTGATGACTTTTAGTTGGAAATTGATTTTATTTGATATTAGAATGGCTACTCCAGCTTGCTTCTTCTGA
CCATTTGCTTGGAAAGTTGTTTTCCAGCCTTTCACTCTGAGGTAGTGTCTGTCTTTGTCTCTGAGGTGTG
TTTCCTATAGGCAGCAGAATGCAGGGTCCTTGTTGCGTATCCAGTTTGTTAATCTATGTTTTTTTATTGG
GGAGTTGAGGCCATTGATATTGAGAGATATTAAGGAATAGTGATTATTGCTTCCCGTTATATTCATATTT
GGATGTGAGGTTATGTTTGTGTGCTTTCATTCTCTTTGTTTTGTTGCCAAGACGATTAGTTTCTTGCTTC
TTCTAGGGTATAGCTTGCCTCCTTATGTTGGGCTTTACCATTTATTATCCTTTGTAGTGCTGGATTTGTA
GAAAGATATTGTGTAAATTTGGTTTTGTCATGGAATATCTTGGTTTCTCCATCAATGTTAATTGAGAGTT
TTGCTGGATACAGTAACCTGGGCTGGCATTTGTGTTCTCTTAGGGTCTGTATAACATCAGTCCAGGATCT
TCTGGCCTTCATAGTTTCTGGCGAGAAGTCTGGTGTGATTCTGATAGGTCTCCCTTTATATGTTACTTGA
CCTTTTTCCCTTACTGCTTTTAATATTCTTTCTTTATTTTGTGCGTTTGGTGTGTTGACAATTATGTGAC
GGGAGGTGTTTCTTTTCTGGTCCAATCTGTTTGGAGTTCTGTAGGCTTCTTGTATGTCTATGGGTATCTC
TTTTTTTTAGGTTAGGGAAGTTTTCTTCTATGATTTTTTTGAAGATATTTACTGGTCTTTTGAGCTGGGA
GTCTTCACTCTCTTCTATACCTATTATCCTTAGGTTTGATCTTCTCATTGAGTCCTGGATTTCCTGTATG
TTTTGGACCAGTAGCTTTTTCCGCTTTACATTATCTTTGACAGTTGAGTCAATGATTTCTATGGAATCTT
CTGCTCCTGAGATTCTCTCTTCCATCTCTTGTATTCTGTTGGTGAAGCTTGTATCTACAGCTCCTTGTCT
CTTCTTTTGGTTTTCTATATCCAGGGTTGTTTCCATGTGTTCTTTCTTGATTGCTTCTATTTCCATTTTT
AATTCCTTCAACTGTTTGATTGTGTTTTCCTGGAATTCTTTCAGGCATTTTTGCGATTCCTCTCTGTAGG
CTTTTACTTGTTTATTAATGTTTTCCTGTGCTTCCCTAAGTGTGTTCATGTCTTTCTTGAAGTCCTCCAG
CATCATGATCAAATATGATTTTGAAACTAGATCTTGCTTTTCTGGTGTGTTTGGATATTCCATGTTTGTT
TTGGTGGGAGAATTGGGCTCCGATGATGGCATGTACTCTTGGTTTCTGTTGCTTGGGTTCCTGCGCTTGC
CTCTCGCCATCAGATTATCTCTAGTGTTACTTTGTTCTGCTATTTCTGACAGTGGCTAGACTGTCCTATA
AGCCTGTGTGTCAGGAGTGCTGTAGACCTGTTTTCCTCTCTTTCAGTCAGTTATGGGGACAGAGTGTTCT
GCTTTCGGGCGTGTAGTTTTTCCTCTCTACAGGTCTTCAGCTGTTCCTGTGGGCCTGTGTCTTGAGTTCA
CCAGGCAGCTTTCTTGCAGCAGAAAATTTGGTCTTACCTGTGGTCCCGAGGCTCAGGTTCGCTCGTGGGG
TGCTGCCCAGGGGCTCTCTGCAGCGGCAGCAACCAGGAAGACCTGTGCCGCCCCTTCCGGGAGCTTCAGT
GCACCAGGGTTCCAGATGGTCTTTGGCTTTTTCCTCTGGCGTCCGAGATGTGTGTGCAGGGAGCAGTCTC
TTCTGGTTTCCCAGGCTTGTCTGCCTCTCTGAAGGTTTAGCTCTCCCTCCCACGGGATTTGGGTGCAGAG
AACTGTTTATCCAGTCTGTTTCCTTCAGGGTCCGGTGGTGTCTCTGGCAGGTGTCCTGCTGCTCCTGGGC
CCTCCCCCACGGGAGCCCAGAGGCCTTATACAGTTTCCTTTTGGGCCAGGGATGTGGGCAGGGGTGAGCA
GTGTTGGTGGTCTCTTCCGCTCTGCAGCCTCAGGAGTGCCCACCTGACCTGGCGGTTGGGTCTCTCTCAC
TCCTTCTTTTAAAGGGGAACAAGAATGCCCTTGGGAGGGAATTAGGAGGCAAAGATTAAAACACCCATTC
AGAAGGAACACCCATTCAGAGCTTGTCCCACATGTGGCCCATACATATACAACCACCCAATTAGAAAAGA
TGGAGGAAGCAAAAAATTCAGGCCAACAGGAACAGGATGTAGATCTCTCCTGAGAGACACAGCCAGGATA
CAGCAAATACAGAGGCGAATTCCAGCAGCAAACCACTGAACTGAGAACAGGATGCCTGTTGAAGGAATCA
GAGAAAGGACTGGAAGAGCTTTTAGGGGCTCAAGACCCCATATGAACAACAATGCCAACAAACTAGAGCT
TCCAGAGACTGAGCCACTACCCAAAATCTATACATGAACTGACCCTGGACTCTAACCTCATAGGTAGCAA
GAGCCTAGTAAGAGCACTAGTGGAAGGGGAAGCCTTTAGTCTGCTAAGACTGAACCCCCAAGTGAACATG
ATTGTTGGGGGGAGGGCGGTAATGGGGGGAGTATGGGGAGGCGAACACCCACCCCAAAAAAAGAAAAAAG
GTAATACATTTAAATGAAAATTCTATTCTTACAATTTAAAAGAAAATCTTCTGGATATTTATAAAAAAAC
TAATGAACAATAAATTTACTTATCAAAAAAAAGAAAGAAAGAAAGAAAAGAAAAGAAAAGAAAAGAAAAG
AAAAGAAAAGAAAGAAATATGGGCAATTGCATTCAAAACACGAGTATGCAATTGTATCAAAAACAAATGC
ACTTTTTGGATGCAGGAGAAAGAATCCTGTTTTCCTATAGAAATTGATAGCCTGTCTATTATTGGTGTGG
GACAGTTAATGTTTAGCGTTATTTTTTTTTTCGGAGCTGGGGACCGAACCCAGGGCCTTGTGTTTGCTAG
GCAAGCGCTCTACCACTGAGCTAAATCCCCAACCCCTACACTTAGCGTTATTAATGAGGAGTATTTATGA
GTCTTTCTTATTTTGTTGTTGCCACATACTTTTTTTCCACTTCTGATGAATTTCTACAGGGTTATTTACC
ATTTCTGTCCTCTTGAGAATATACCTTATTTTCAGAAGGTGGTTTCCCATTTTTAGACTAAGATTGCTGA
AGAGACATGGCTTCCTGGTGATTATTCTATATAAAGTTACTCCTCTTGTGTTGATGTGAACGATACTTTT
GCTCAGTAATAAATTCTAGTCTAGTATCTGTATTCTTTGACAACGTGTTGCAAGGTGATACAAGCCCATT
TCTATTTTAGAATATCCATTGAAAATTCAGGTGTCAGTCTAATGTGATCAGCTTTACGTGTGACTTGATC
TTTTTCCTTCACAGTTTTTGTATTTTTATTTCTCTGTTCAGTTAGGCTTTGGATGATGATGATGATGATG
ATGATGATGACTTTATTTTTATTATTGTTATCATCATTTTCATTATATTATTATATAAATATATTTATTA
TGATTATTATTATTATTATTATTATTATTATTATTATTATGTGTCTACTTGATATTTTCTATGATTCTAG
TACTTTAACAGGTATCTCTTTCTAGTTTGGGGAATATTGTTCTCAGAAAATGACATACAAATAGTTATTG
TAGCTGATTTTATTCTCAAGCTTATCATAGTGTCCTGAACTTAGGAATCAGGGAACCTTCCTCAGTTGGT
TCTGATTGGTAAATAGAGATATTGATAGCCAGTGTCTAGGCAGGGCAGACAGAGCTGGAGTTTCAGGATG
CTTGGACAGAGGTCCAGAGAGTAAGAAGGTATGGAGATTTTCCATGATAGAAGCAGAGGAGAGTTGTTCA
GGACAGAGAAGCAGCTGATATAGAAGAGCATGAGAATAAGCAGAAACAGAAGAGCTGCCCAATGGTGTCC
AGGGCAAGAATGATGGGATATAGATTTTAGCAAATAATAACGTGGGAATATCAGAGGGGGATAGTTTAGC
CACTTGGAGTTTAGGAAGTGGCCTTGCCATTGAGCTGTGAATGGCATATAAAAATATAAAGACTGTTATG
TGTGTGTACTCCATCTATAAGCACCTATCCCTATCCTCTTCCGATGCCGTGTCTTCTTCAAAGGTGTTAC
CCCCTCCGCAAAAACATCTCCTTGCTGCCTCCCCAGCATGATATTCTATTTACTGGAAGGTCCAGCCTTG
GCATGACCAAGGGCTTCTCCCATTGGTACAGAACATGGTGACGCTCTGCTTCATATTCAGTTGGAGCCAC
GAGTCTGTTCATGTGCAGTCTTAAGGAAGTGCTTTAGTCCCACGGAACTCTGGTTTTTGACCATTGTGGT
CCGTAGTGGGTTGCAAGGCACTTTAGCTCCCTTAATACTCTCTCTAGCTTCTCCAAAGGGGACGCTGTTC
TCAGTTCAATGGTTAAATACAAGCATCAGCCTCGGTATTAGTCATGATCTGGAAGAGTCTCTCAGGAGAC
AGCTATATCAGGCTCCTGTAAGCATGCACTTGTTGGCATCATCAATATTGTTTAGGTTTAGGGGGTGTAT
GTATGTGGGCTGGGTCCCCAGGTGGTACAGGCTCAGAATGGCTATTCCTTCTGCCTCTGCTCTAAACTTA
ATCTCCATATCATGGCCTATGAATATTTTTGTTTCCCCTTTTAAGACAGAACATCCTCACTTAGTTCATC
CTTCTTCTTGAACTTAAAGCAGTATGTGAATTGTATGTTGGGTTATTCATGCTTTTGGGGTAGTGTGCAT
GTGTGTGTGTGTGTGTGTGTGTGTGTGTGTGTGTGTGTGTGTGTGATTTGCTTGCCTCATTCCGGATGGT
ATTTTATAGTTTCATTCATTTGTTTATGAAGTTCATGATGTCATTGTATTTGATTACTGAGTGGCTCTCC
ATTATGTAGATGTACCACATTTTCTGTATGCATACCTGTGGTCAAATCATCTGGGTTCTTCCTAGCTTCT
GACTATCATGAATACAGCTGGTATAAACATAGTACAACATGAGTCCTAGTTATATGTTGGGGCATATTTT
GGGAATATGCCCAGGAGTGGGAGAGTTAAGTCATCAGTATATACTATGTCTAATTTTCTAAGAAAAGCCC
AGAGTAATTTCTGGAATATTGTACCTCATTCCATTAACACCAATAAAGGAGGAGTCTTCCACTTTCTCCA
CATTGTGACCAGCATCTGTTGTTAACTGAATTTTTGATGTTAGCCATTCTGCCTGGTGTATATTCTGATT
TGCATTACCCTGATGAATAATTATGTTCAACATTTCTTTATGTATTTCTCAGCCATTCAAAATTCTTTTG
TTGTAATTTATTTGTTTAGATCTGTACCCCATTTTAATAGGGCTATTTGACTTTCTGGAGTATAACTTCT
TGAGTTCATTGTACATATTGAATATTAGTTCTCTTTCAGATATACGATGGCAAAGATCTTTTTTCAAGAT
ATTAGTTGCCATTTTTTCATAATGACATGTTCTTTGCCTTACAGACAGTTTGCCATTTTACAAGGTCCAA
TCTGTCAACTCTTCATCGTAGAGCATAAGCCATTGGTTTGGTGTTCTGCTCAAGAAATTGTCCATAGTTA
TCATGTGTTCAAACTTTTCCCCCACCTTCTCTTCTATTGGTTTGTGTATATCTCTTTTCTCTGGATGCCC
TTAATCCACTTGGACTTCAGCTTTGTACAGCGTGATAAGAATGGATGGATTTAAATTAATTTACATGCTG
ACATCTAGATGAACCAACCCAGCTCTTTGACTTGCCTGTCTCTGTACCAATACCAAATAATTTTTATCAC
TATTGCTGGGTATTAAGCTTGAGGTTAGGGATGGTGATTTCCCTAGAATTTCTTAGATTTTGAGAATAGT
TTTCAGTTCCTTGTTTTTTTCTTATTCTAAATCAACTTTCATATTTCTCTTTCTAACTGTATGAAGAATT
TTGTTGAAATTTTCTTGGGGATTGCATTGAATCTGTAGATTGCTTTTGGCAAACGGCCATTTTTACTATA
TCAATATTGCCATTCCATGAACATGAAAGGTCTTTCCATCCTCTGAGATCTTCTTCTTTTAGAGACATTA
AGTTCTTTTCATACAGCGCTTTCAGTTACCTGGTTTGAGTCACATGGAGGTATTTTTTGTTATTTGTTAT
TATTGTGAAGAGCTCATTTCCATAATTTCTTTCTCGGTCTGTTTATTCATGGAAGGTTACTGATCTGTTT
GAGTTAATTCTATATCCAGGACTTTGCTGAAGTTGTTTATCACATGGAGTAGTTCTCTGGTGTAAATTAT
GGAGTCACTTAAGTATACTATCATATCACCTGCTAATACTGATATATTGACCTCTCCCTTTCATATTTGT
TTCCCTTTGTCCTCCTTTTGTTGTCTGATTGGTCAGGCTAGCACATTGAGTACTATATTGAGTAAGAAGG
GAGAAAATGAATACCATTGTCTAGTCCATGATTTTGGAGGGAGAGCTTCAAGTTTCTCTTCATTTAGTTT
GATTTTTGGCTACTGGTTTGCTGTACGTTACCTTTACTATTGTTGAGTATGGGCATTGAATTCCTATCAT
TGCAAGACTTTGACTATGAAGGGGTGTTTTATTTTGTCAAATATTTCACATCATCTAATGAGATGAAAAT
GTCATTTTTTTCTTTCTGTTTGATTATCTAGTGGACTATGCTGATGGAATTCCATATTGAACTATCCTTG
CATTCCTGTTATGAAGTCTCCTTGATCGTGATGGATCATAATTTTGATGTGTTCATAGATTTGATTTCCA
ATGATTTGATTGAATATTTTTTGTCATTATTCATAAGGGAAATTGGTCTGAAGTTCACTTTCTTTATTGG
GTGTTTGTGTGTTTAAGGTATAAGCATAACTGTGGCTTCATCGATGGATATGGGTAGGGTTCCTCTGTTT
ATATTTTGTTGGAATATTTTGGACAATAATGGTATTTGGTTCTAGGAAGTGCAGATAGAATTTTCCACTA
AAATCAATTGGTCCTGGGATCTCTTCCAAACTGGGAGCCTTTTAATAATTGTTTCTAATTTTTTAGGATT
CTTTGTACAATTTAGATATTTTATCTGACCCTGAGTTAAATTTGGTAACTGCTCCCTGTATAGAAAATTG
ATCATTTGATGCTGATTTTCTACTTTTGTTGAAAATATATTTCAGTAATACGGTATGATGATGTTTTGAA
TTTCTGCAGATTCTGTTGTTTTGTTTCACTCTCCTTTCTGATTTTGCTATTTGAATACTTTCTCTGTGCC
ATTTTGTTATTCTAGATCAGGTTTATCTACCATGTTGATTTACCCTTGGATCCACCTCCTGGTTTTAGTG
ATTTTTTGTAGAGTTCTTTTTGATTCTCCTTAGTTGATTTCACACCTGAGTTTGATTATTTCCTGCCTTC
TGCTCCTCTTGGGTGTATCTGCTTCTTTTTGTTTTTGAGTTTTTTTACTTGTTGTCAAGATGCTAATGTA
TGCTCTCTCCAGTTTCACTTTGGATACTCTCAGAGCTATGGGATTTCCTCTTAGCTCTACTTTCATTGTG
TCCCATAAGTTTCAGTTTGTTGTGCCTTACTTTTCTTAAATTCTAAAACATTTTTAATTTTTTTCTTTAA
TTCTTCCTCTACCAAGTTATCACTGAGTAAAATATTGTTCAACATCCATGTGTATTGGACTTTCTGAGAT
TTTTGTTGTTATTGAAGTCCAGCCTTAGGTCATGGTAGTGTGAGAAAATGCATGGGATTAGTTCAGTCTT
TTGTATCTGTTAATGCCTCTTTTATGACCAACTGTATGATCAGTTTTGGAGAATGTGCCATGAGTTCCTG
AGAATAATGTATATTCTTTTATTCTAGGATGAAATATTCTATAGATATTTCATAAATCCATTTGGTTCAA
AATCTGTTAATTTCTCTGTGTCTCTGGTTTCCCATTCCATGATCTGTCCATTGCTGAGTGTTGGTTGTAG
AAGTATCCCACTACTATTTTGTTAGCTTTCAGCTTTAGTTTGGTTTCCTTTATAAATTTAGGTGTCCTTG
GATGTAGTGTATTCAGGATAGAGAGTTGATCTTGGTGGAATTTTTTTCTTTGATGAAAATGAAGTGTCCA
TCCTTATCTTTTTTTTTTTTTTTTTTGATAACTTGTGGTTGAATTAGATACTGGAATGTATGCTCAAGGA
TGTTTCTACAGACCATTTTCTTGGAAAATTGTTTTCTAGTCTTTTATTCTGAGATACTATCTGTCTTTGT
CACTTTGTCACTGACATGTGTTTCCTTTATGCAACAAAATTCTAGTTCTTCTTTCTGTATGCAGTCAGTT
AGTCTATGTCTTTTTTATTGGAGAATTGAGCATTGATGCGAAGAGATATTAAGGAATAGTTACTGTGGTT
TTCTGTTATTAGTTTTTGGTAGAGGTGGAATTATGTTTGTGCGACACTCTTCTTTTGGGTTTGTTGCAAG
AAGATTACTCTTTTCCTTTTTATAGGGTGTAATTTTCCTCTTTCTGTTGGAGTTTCCCATATCCAACACA
GGATTAGTGAAAATATACTATGTAAATTTAGTTTATCATAAAATATCTATGTTTCTCCAACTGTGTTGTT
TGAAAGTTTTGCAGGGGACAGTAGGCTGGGCTGGCATTTAAGTTCTCTTAGTGTTTTATAGAATCCACGC
TGGATCTGACTTTCAAAGTCTCTTGTGAGAAGTCTGGTGTAATTTTTATAGATATGCCTATATATGTTAC
TTGACTTTTTCCCTTACTGCCTTAATATTCTGTCTTTGCTTTGTGCATTTGGTGTTTTGACGATTATGTG
AAGGGAGAAATTTCTTTTTGGTCCAATCTATTTGGAGAAATGTATGATTCTTTTATTACTGTAGGCATTT
CTCCCTTTATGTTAGGAAAGTTTTCTCCTATAATTTTTGAAGATATTTACTGGCCCTTTTATTTGGGAAT
CTTCGCTCCCTTCCATATCCATTATCCTTTGGTTTGATCGTCTCATTGTGTCCTGGATTTCCTGGTTGTT
TTACATTAGGAGCTTTTTGAACTTTACATTTTCTTTGATGGTTGTGTAAATGTTTTCTACAGTATCTTCT
GTCCTTGAGATTTTTATCTTTTATCTCTTTTATTCTCTTTCTGATGCTTGTCTATGACTTCTGATTTCTT
CCATAGGTTTTCCACCTCCTGGGTTGTCTCTCATTGTGCTTCCTTTATTGCTTCTGTTTTCACTTATTGA
TCCTAGATTTTTTTTAAATTCTTTCATCTGTTTGACTGTGTTTTCCTGTAATTCTTGAAGGAGTTTTGTG
TTTCCCTTTAATGGCTCCTACTTATTTACCTGTGTTGTCCTGGATTTCTTGAAGACTTTTATTTGTTCCC
TACTTAATGTCCTCTATCATGATCATGAAAAATAATTTTGATTGCATATCTTGCTTTTTCAGTTTGTTGG
GATATCCAATACTTGTGTTCTTTGGATAACAGAACTCTAATGGTGCCAAGTAGTCTTGGTTTCTGTTGCT
TAGGTTCCTGTGATTGACTCTTGCCATCAGTTTTTCTCTGGAGTTTCATCGTCTTGCTGTCTCTGACAGT
GGCTTGACCATCCTGTAATACTCTGTGTCACCATTCCTATGGACCATTTTTCTCCCAGCAAGATGTGGAT
ACAGAGATATGTAGGACCAGATCAGTAATGGGTGCAGGCAGAAACAGGAAGTGTCCTGTCCCTGATTGGT
CTTGATTTCTGTGTCCTGACACCTCCAGCCTGGTTGCTTGGAGCAGAAGTGTTGGTCTCACCTGTGTTCT
CAGTTGTGTTATTTTTCATGGCCACTGCCTTTCATCTCTGGATACAGGTAGATACTGGAAGGATCCCCTC
CATTACTCTTCCTAGGTTCCTTTATCCATAGGGCTCTAAGCAGCTTCTTCTCACCACAGGAATGTGAGCA
GAGGTAATGGTTTTCCCTAAGTTCTCAGAATTGTCCATGATTCTGGGAGTCCAGCTTTCTCCCCCACCGA
ATTTGAGTACAGTGAGCTATTGTACTATAACATCTCTGGGCACAGCCAGAAGCAGGAAGCTTGTATCTTC
TTGATAATACCATCCTAATAAGTGGAAATATCAGAAGGATAGGCATTACCAGTATATGAAATATATATTG
AGGTGGTAGACATGGGGAGGTGGATACAAATAGATTCAAAATGCACTTGAATAAGCGTGGTGTATTAAGA
TACATCCTTACTGGAATCTGTGGAGAAGAATGACAGAGTCTGCAGTATATAAAATGGATTACTAAATTTA
GTGGAAAAATTCTTCTAATCAACATAATATAATTTTAAATTGAATCTTCTTCATCATTTGTTGATATAAC
ACACCTTCACGTGGCATCTAGAATTTCATCAATTATGATACATTAAGGATGCAAAGAAGAAAAAAAACTC
ATATTCCTTAATCAGGCATTCTAGATTTTTCGTTGCATCTTAACCAGAGCCATGGATAATTCTGAGAACT
TAGGGGAAACCATTACCTCTGCTCCCTTAATACAAATGGGGATAAAGAACTTAAAGTGTTGTCATGCATG
TGCTCACAGGTACTTACTTATATAATGGGTCCATGGTCTTTTTTTCAGTGAGCTGGGTGTTTGGTGCAGG
TAATCTGAGTTTGAATTTTGTGATTTATTTCTGTGTTTTATAACATATTTTTCTTTATCAATTATCTTTT
ATAAAGATTTATATTTTATTCAGTGAGTTCCTTTAATTTATATTTTATTTCAGCATTTCTGCTGAGATTA
GATCTCTCCAATGTAAATCAACTAAAGAAACCAATTTTGATATTTTACTAATATACCCGTTTACTCCAGA
CGATGTGGCTATTATCATTATAGGAGAGCACTCACTATTCTTCCTTTGGTATAGAATATGAAGGTGAAAC
CAAAACACATGTTAAATAATTCAAATAATGTATTAGATATAATGGTGAATTTTGTAATTTGATGGATTCA
TTATCATTATAATTAGACCTGATATGATGTAGAGAATTACAAAGAGGTAATGTGACCATTTCAATAGGAA
CACCTAATATACAGTGAATAATTTCAGTTTCATTGACATGTTTGTTGGGTCACAAGCCTTTAACAGCTGA
GGTATTTTTGTAGCATCTAATGTGGAGTTCTCATGCACACTAAATATATTTACTCTATAATATGCATGAG
AGATCAGAATGAACATGGCTAAAGTAATACATCTAGGTAATATAAGCATAGAAATACGACTGAACTAAAA
TCAATTTAATTAATTTGCTAATTGATTTTTTAGGTAAATACTAGGATAAGAGCAAATACTAGGATGAGAG
AGGCTTCTTTGTACCTCACTATGAAAATAAGTGATAGATAAAAAGAATACAGGTAGTCAATTTTTTAAGC
ACTGTTTGACTATCTCTTCACTAGAGATTACTTTCAGCCTCACCATAAATAGTATAGTCAAATCACCAGA
CAAAAATATACAGTATAAATGTAAATATGTGTATATGGGGTAAGTATTTGTGTCCTCAATGAAATAATAC
CAGGGAAATCACTATCATCAAAACACCCAAAACAAAAGGGCCTCCATGATATGCACCATAAATACAAGTT
AAAGGGAAATCAGTATGCCATAACAGTGAGCATCAAATGATGTAGAGATGTAGCCATCCACATAAGGAAA
CTATATGATATTATCAGCAGAGGGTGTGCTTGTTGGCTAAGCAGGGGTTTTTAAAACACATATACAAATG
TAATGAGTAGTGCATAAAATAGAAAAATGGGTAGCACTATAGTACTGTGGCTATAGTACACAAAATTAAT
TCCCACATAATCACTCTCCACTAAAATATTCCAGTTACTAATTCTGAATTGATAGAAATGCTCTCAGATA
CTATTAGGAATTATTTAATTTGGGGAATGCATAAAGGTTCCCTAGTTAAGGGTGGTTGTTTGCCAAGCTG
AGCTTGAACCGCTGAGATCAATCCCTGTGACCCACGTGACAGGAGCTAATAAGTCACTCCTGAAAATTGT
CCTCTCAACTAACTAGAATACTGTAGCATTTGAGCACACAACTAATAAAAAAAACAAATGTAATGGGAGA
AGAAAAGTAAATGAATAAATATTATTACTGTGGGGAAAGGGGAAAGGAAATGTGGGAGCAGTGACAGAGA
GCATGGCAAATCTCATTATTTGAGCTGCATCATCACATGAGACCTCTTGCAGAAATATGTTCACAATATA
CAGTTTTCTTATGCTTGCTATTCTCTATAAATTGTTTATTTTAAATCATTCCAGAAAAACTAAAAAATAA
AAAGGCAAGGACATCATGTTATTCTAGAAGTAATGATCTCTGCAAATTTCATAAATACGAAAACCTAGAA
TCTATACTATTAGACATTGAAAATTAATAATATATACAACAGCTCATACATGAGAAACATTGATGAGCAA
TACCCAGGCTCCATGTAGATGGAAGAGCCCTGGATTTACAGAAGACTAAAAGGAGGAAAAGTCAAAATAA
GAAAAGAAAAGTATGCAGGCATAACAATTAAGGAATTTTAGAATGAGAACAATATAATACTCAATCAAAC
AAATGTCAGGAATGATAAATAAAAAGAAATCTGAACCCAGGTGATCAAACAGTTTTTTGGCAAACAGCAG
AAAAACAGTTCCTAGAAGCATCCAGAAAAGTGACAGAAATTTTCCACGAAAAAGGGATAGCAATTGAAAT
AAATTCCAGAATAGTCTTCAAAAACATCCTCCAAAAAGGAAAGAATGTAGCTGTCTAATGAAAACTCCAT
GAATTATGGAAACTATCTTTTATGACTGTGTTTAAGGAACATGTATGGCTTCACAGTAGAGAAGGAAGTC
GACACTATTGTAATCCACAGTCAGTCTTAGCCACAGCTCAGCAACAGCTCCTTATGTCACCTGAAAAAGG
AATGGTAAATTGTGTGAAAGAACCAGTGAAGGTCTGACTCAAAGGTTCTAAGTCTGTATCCCCTAATATT
ACAAGGAGGTAATCTTCAAATCCCAAGAACACTATAATGCTATGAAAAAGCCATTTAAAATGAAAATATA
CAGCATATAAGGCCAGATATATTGAATGTTCCTATGCTTGTTCTGGTTTAGAAAGTCAGCGATAAAGGGT
AGAGATTAGGAAACTTACATTTGAACACAAAACGAATTCTAAAAATTAATCACAATTTGGTTATTTGAAA
ATCATTCAATAGAGAAGTACCTGAAATTTGAATGAAATAATTCAGTTGTGAAGATCAAAGCCTTAACCTA
CTGTATGCCAGGCAAGCCCTGATCTATATTTCAAGCAATTAGGATTTTGAGAAAAGTTCTCATATTTTTC
ATGTTAGCCTTGTACTAACTGCTCTGAAGCTCTCACATGTGAAGCTCTGGCCTCGTACTTTTCAGCCCCT
TCTCAGATTTTATGGTGTAATTAAAGGCATGAGTCATTACTAGTAAATGAAAGCAAATCAAAGCAAAGTA
CACAAACAAAACCACCTAAGCAAGTATATGGTTTTTGTACTGTGTGAGCCTTCATGTATGAATGTGTGTG
CTTCTCTATGTTTATTTGCATATATGTCTGGACATGTATATGTCACACGTCATAGGTGGATAACCAGAGT
CCAACTTTCCAGCATCGAGTCATGGACAAACTCCATTACAAGATGGCACCAGCATCCGGCAGAACGCACC
TAGTAAAAAGGGCAATACGCAGGCGCCTGGTAACTTCCCTACTCAAAGGGACACGTACGTTTTGGTACGT
CATCTGGCATAATTGGCAGCGACCAGTCAGAGAGTGACTAGGCGAGGATAGTTTCCTATATAAGGGACGG
TTATTCCTCACTCTCCGTCTCCGCATTGTAAGCTTATGCTCTCCCTCTCAAGACGCATTAAAGCTTTTCT
GCAGTAGGATCCTGTGTGCGCCGCGTCGTTCCTGCTGGAGAGATGTAGCACAGGACATCTGGTGCCGAAA
ACCCGGGAAAGACCTCACCATCGTCAGCACCTTCAGAGATCACTTGGCGACAAGGAGGATTCAGAACTGC
AGGTAGATACGTTCGGAGAGGCAGCCCTCTCTTGGACTTTGGTCTGGGGTTGTCACCGCCTTGGGAAGGA
TTTGTTGAGGCTATAGTATTTGTCCTGGGAGGCACCCTACTCTTTATGTTCTGTTTTCACCGTTTTCTCT
GTTAAAAGGACGATCACAGCAGCTGAAGGCGTGTCTCAGTCTCTTGTATATAAGTGAGCTTCGCGCAGCT
CCCTTTTACCTTCAATTTTGACTGTTGAGGAACAAGGACGCGATAAGGCCGACGTAGATAAGCAGCACTG
TCCTGGGGGGGGCACGTGTAAGACTCCCGTACATAAGAGAGCAGCGTGTCCGTCTCTACCCTTTCACCTC
ACGCCTTGTCAGATGGACGTAGATAAGCCGCCGGCATTCCTGGCCCATCATGGGATCCTCACAGTCTGTG
GTCACATCAAAATTGGAGGAACACCACTTAAAAACTTTGTGAAGGAGGTGGAGAGTGTGGCGCATTGGTT
TGCCTGTTCAGGCTCGTTTACGATTGCCTCATGGAACAAACTTGGAAAAGACCTTGAGAGAAAATTGGCA
GAGGAGGATCTGCGCCTAGGGACAAAAGCTATAAGGAAGCTGGTTAAGAATTGTTTAAAGGATGAAACAT
GTAAGGCAGCAGTAGTAGAAGGACAGGCCACTCTCGAGGTGGTCCGGGAAAGTCTGACAGAAACCGAACG
TAGTGAGAGATTGGGCGCGGGCAAGAAAAAAGACGTCCTAAGAAAGAAAAAGGGCCCTCCCGGTAAGTCC
GCAGACAAGGGAGCTTTGAAATTTTCCAGCACTTCCTCCTCTACACATAAACCAGGAGGGGGAGCCAGCC
TATACCCTGTGAAAGAGCTAGAAGTGCTGAACCTCGACAGTTCTGAAAGCTCTGAAAATAAAACCTTAGA
CTCAGAGGAGGAGGCCGAGCTAGTGCTGTTAGTATTCTTGAAACCGCCGGAATAATTAAAACCACTAGTA
AGGTGGCAGATATTTTCCAAAAAATCCAAATTATCCTATTAAATAGAAGATTCCCTGTATACATTACTCA
TATATGGGCCCATTCTGGACTCCCTTGCCCAATGAGTTCAGAGAATGATTTGGCTGACAAAGCCACAAAA
ATGATAGCTGTGGCCCTGGCCTCTCCTTTAGAGGCCGCTAAAGCCTTTCATGGCAATTTCCATGTCACCT
CAGAAACTTTACGCCACCGCTTCTCTATAACTAGAAGAGAGGCACGTGATATAGTCACCCAATGCCAACA
GTGCTGCCAGTTCCTCCCAGTTCCTCACATCGGGGTCAACCCGAGAGGAATACAGCCATTGCAAATCTGG
CAAATGGATGTTACTCATAATTCTACTTTTGGAAAATTACAGTATGTGCATGTATTTATAGACACATGTT
CTGGCATTCTACATGCCACCCCACTTATAGGAGAAAAAACAACACATGTCATTCAGCACTGCCTTGAAGC
ATGGAGTGCTTGGGGAAAGCCAAAATGTGTAAAAACTGACAAATGCCCCACCTACACATCTCAAAAATTT
TTTCAGTTTTGTGCTCAGATGCAGGTTACCCACCTGACGGGCCTGCCCTACAACCCTCAAGGACAGGGAA
TCATAGAGCGTGCTCATCAGACGCTCAAATCATATTTAATAAAACAAAGAAGGGGAATTATGATAGAACT
CCCCCCAACACCCCAGGTGGCCACTGCTCTGGCCCTTTTTACCTTAAATTTTTTAAATCTTAATGAAGCT
GGACAAACAGCGGCTGAGCGACATTGCTCAGAGCCCAAGAGGACAAAAGAATTAGTCAAATGGAAGGATG
TATTAACAAATGAATGGAAAGGCCGGGATCCTGGTTTAATAAGATCCAGGGGAGCTGTCTGTGTTTTTCC
ACAGGACAATGAAAATCCCATATGTATCCCAGGACGACTTACTCGGAGCATCACAGCAAGTGATCAAGAA
GAGACTGGGACTCCTGCACCTCCTCACTCTTCTTCCATGGATGCCAGCAACGGTGCAGGACGAGCTACAA
TGGGGAAGAAATGTCAACCTTTCCACTCCCGATGCCGGTGATGTACCACTAACAGGGGTTTAGGGTTGGC
CTATTTACCTAAGGATCCACAGGTTGAACGACTAAAAGAAAATAGGACTATTCCCCTTAAGGGCAGCCTT
TGTTTTGGCATATTCAACAAAACATCTTTTGATCTCCCTTGCATTATGTTATATAATCAATCTTCTGCTT
GGTTAAGGGAGGACACATTGGGAACTGGTGAGGAGGACATTGTGGCTAACGCCACAGTTCTCTATGGTGT
TGGCCTTACATCGCGTTAATGGTAGCTGCACTGATCTTACGCCCATGGTGATGCTACTTGGAGGAAAGGG
CAAAAAGGGACGGTTGTCATTTTCCTGGATGGGGAACATCAAACCTGCTGCCTCTGTCTGGACAGCTACT
CATATAAAATATCACAGTAGTTACCCGCATGCCTCGCTTTATCCCGATTTCTGTTGATGCCCCGGGGACC
ATGACCTTATTTAGAGGAAAAAGAGATTTTGGTACTTCTGCAATTATTGCTGGCATTATTGCTATGACAG
CAGTCGCTGCCTCGGTTACTGCCTCGGTATTGGCCTTGTCAAATTCAGTACAGACAATCCAAACTATTAA
TGATTTATCGGCCACAATCTCTGTGGCTCGGGACAGACAGGCCTCAGCCAATACTCAGATATAGGGAGGC
CTTATGCTTGTCAACCAACGTATAGATCTGGTCCGAGAGCAATTAGACATTCTATGGCAACTGGCCCAGC
TTGGCTGTGAGCAAAAACTCCCAGGCCTTTGTGTCACCTCCATATAATATGACAAATTTACCCGAGCTGC
TAATCTGTCTAAGAGTCTTTCACAGCATCTGTTACAGAATTGGACCTCGGAGTTTGAACAGACACTTTGA
GAGCTGAGAGCGACCATCATTCAAGTAAATTCTACCCGACTGGACCTGTCTTTGACGGAGGGATTGTTGT
CCTGGATCACCTCAGCAGTCTCTTATTTCAACGAATGGGTGAGAGTGGGACTTTTTGGCGTGATCCTCTG
CTGTGGATTAGTGTTACTCCTCTGGTTGCTTTGCAAATTGAGATCTCAAACAAGAAAGGACAAAGTAGTT
ATTGCCCAGGCGCTTGTAGCCCTTGAACAAGGAGCGTCAGCCGATATCTGGTTGACCATGCTCAAGCAAC
AGGTCACCGGCTGGATAGCTCTTGCACTCCTAGAACCTCGGTTCATTGCACAGGATTAGAGTGTCCGGCT
TGAGCAGCCCATGAGGGGTGATGAGGTTAGCATCGCACAGGGAAGTTCTACCAAATACGCTCCCTGGAAG
GCATGTAATATTACATGAGTTTCTGCCCCAGTTTTCCCTCCCTCGAAAAATGGCAGTGCGACGGGTCGGG
AGTGCCCTGGGTCCCAACAACAGCCTAAGGGTATCTCTCTTGTACAGGTTCGCCAACTTTGTACGAGGAT
AAGACCTCTGTCTTCGCCCTCCTATATCTGGGTGTCCTGTTTGCTTTAAAAAAAAAACAGAAAAGGGGGA
TATGTGAGGAGCTGTCCGAGGAGCTGTCCTCACATATGTGAGGAGCTGTCCTCACAAACTCCATTACAAG
ATGGCACGGGCATCCGGCAGAACGCACCTAGTAAAAAGGGCAACACGCCCAGCTCCGAAAAAAAGAACCA
AAAAAAAAAAAAAAAAAAAAAGGGCAATACGCAGGCGCCTGGTAAGTTCCCTACTTAAAGGGACACGTAC
GTTTTGGTACGTCATCTGGCATAATTGGCAGCGACCAGTCAGAGAGTGACACGTCCTAGGCGAGGATAGT
TTCCTATATAAGGGACGGTTATTCCTCACTCTCCGTCTCCGCATTGTAAGCTTATGCTCTCCCTCTCAAG
ACGCATTAAAGCTTTTCTGCAGTAGGATCCTGTGTGTGCCACGTCGTTCCTGCTAGCGAAACGTAGCGCG
GGACATAGAAGTACATTAATACTATTGTGGGTGTGATCTATTTCTCCATCTTCAATATATACTTGAGATG
AATTCTTTCCAAAACTTTGGGATGTTGATACATTAAACTGTGTCCTTCAATACCCCATCTCCATCCCATT
GTTCTGCCAATGTAATATCAAAAACTTTCTCAGCTGACAACTGACAAAGTAAATTCTCTCCAATTTGTTT
GAGTACCCATTACTTTCCATTATCTTCTTCCTGCATCCCTTTTTCTCAGTGGTGAAGTTAGACCCTCTTT
ATTACTGTAAAACTCTGTCATAATCTCTCTTAATAGACTACTAATTTTTTAAATTAAATTAGGACATGTC
AAAGCCTTTGTTTTAACACACTTGCAGACATATTCATCAGAAAGAAAATGCCCCACATCCTTATCCCACT
GAAATTCACTAACCCTTGATTGCAGAATGAATGATATGAATAATTATGTTAGAAAATTTTAATAATAAAT
CACAAGTCTCTAAAAAATCCGTCTATATTCATTCTAAGCATAAAGTGCAAAGGGAAAACTACAGTTAGAT
TAGAATGTGAACATCCTCTGTGAGGAACAAGAAACAACAGATAAATGCAAGATGAGTAAGCATAGGAGAG
TTATTCACCAAGAATCACTAATTCGATAACAAATTAATATTAGAAATAAATGGATAACCCACAGAATGGA
TGCATTTCTTCTGACCATAATATATTAGAGTATCTATCTGTGAAGAAATAAGACAGGCTTTCTTACACTG
AAATATGTGAAAAAAAATTTTGCCATTATCGTCAAGTGAGGATCTCATCTCTCACATGGCCTACCAACCA
ACAACTCAAAGATCATGTTCCCAACGATATTTACACACCCATGCGGGCAAGAAACATGAAGTAAACTAAT
TAGCTATCTTGCACATAATGACAGCTAACTACTAGATGGCTTTTGTAACAGTAGATTGACCATGTAAATC
ACAACCCACTTAAAATATATAATATAAAAAGATATGCAATAATATATAAACCATGTTTATATAAGAAATT
CGACTCCAGGAAAATTCTGAAGATTAGGAATACTGTGAGAATCTATGTATTAATATGCAGTTATGGATGC
TGAGTCTAGGAGTTGATATGCAGGTTAGGGATGCTCAAAGATTATAGACTATAAAAGAACCTTGACATAG
CCTAGGACAGTTTTTCAGTATGTTCTTAGTTGCAAAGTGAAGCCCTTTAAAAGTATACGTCATAAACACT
TTCTTTGTGAGAAGAGAGTAAGAATGCATGTCAACGCTTGGGTTGTGGGAAAATGCTGTATGATCTCCAA
TATCTATTTTTTTAAATTCAATTCATAAATTGATATGGGAGGTGAATAAATTAAGAGTCCCCACTACGTT
TTATTATCTCAAAAAGTGAACCTTAATTTTTCTCTCATAATAACTTGATAAAAATGTAAAATATAATTAT
TAAAGGATTTTAGTATTTTTTAATTTTATATTTTTAGGAGGAATCACTTTTTTAAAAAAAATAGATCATT
CTTGTACACCCTGACCTCCACTGCTTCCAGATCTCCCTAGTGTTCTCTTCATTCTTCCATCAGCAAGGGG
CAGACCTCCTAAGGACAGCAATCAAATACAACAAAGCTAGGTACAATGAGACTCAGAAGAGGCCCTTATG
TGTATGCAGCAAAGAGCAACACAATAGGAGGAAACAAGTTTCAGGAGCAAGAAAAGAGTTGTAGACACAT
CTGCTCTCACTGTTAGGTGTCCTAAGAAACATCAAATTAACAGACACAAGATATATGCAGAGGACATATG
CCACCAGTCACAAAGCCTATATGAGTCCTAATAGAATGTATTCACCATCTCTTCTGCAGGATTTCCCAAA
TTGCCCTGTGACGGATTTGATGGAAATTTTCAATTTAGACTCCCTCTTCCCATCATGACACTCAGGGTGA
CTATGCATTCATACCTTTCTGCTGCTTGAGGAAGCCACTATGACATTGGCTTGACGTGGAACATATTAAT
GTTTATAATAGAATATCACTGAGAAACATTTCATTGATTTTATAGATTGATTAATTGATTGATTTTGCTA
GTTGTGCTTGGTTCTACTCTAGGTTTCTGGGCTATCCAGGATCCAGTTCCTGGCCATCAGAGCCAGGCTG
GATGTGGACTTCCTTTCCTAGTGTGAGTCTCAAGTTAAATGAAATATTAGTTAAATTAAATATTAGTTGA
ATTAGTTAAAAAAGTTAAATTAAATATTAGTCTAACATGATTGGCACCACATTGCCTTGGCACATTTTTC
AGGGAGGACAAATTGTGTTTCCAAGAATTTGTGACTGTGTTGGTGCTTTCGTATCAGTTTTGCTACCTGG
AAGAGTATCTCCCTGCACCAAAGAGGCTAGAAATTAGCAATGTAGAAGAAAGGAAAACATACATGACCCA
ACGTTTTGTCATTTTATGGACTTTGTAGATGCTGTTATTAGAAATAAGGTCATACTGTCATTTTGTGAGG
GCATCCACCTGTTCTATCATGATCGTGGGTTGTTTGCAGACCCCTGTAGCCACGTTTAGCCACTGTAAGC
CTTGTTTGGCTAAAAGGGATGGCACATTCAGTGCTTGCACTCTATAAAACTTGAAGTCTTCACTAGATTC
AACTTCGATGAAGTCTTGTCTGAATGATATTTCCACACCACAGCTGTATATGGATCCAATTCCATTTCTC
CTAATCCTAACTCTCACTTCATCACTCCCCATCAACCCGACCCCCACCTATTTATAAATCCACAGTCCCT
TATTTTGCCCCAAAACTGTCCTTTACCCCTGCCCAAAGAGAAAAATGATTCCTATAGCCCTGTTCTTTAC
CTAACCTTTCAAGGTCTATGAATTGTAATTTACTATTTACTTATCAGTTAATATGCATGTGTGGTGGAAT
ATGTTCTATCTTGTACTTCTAGGTCTAGATTACCTGACTCAAGATTTTTTTTTTTACGGTTACATACATT
TTTCTTCAAATTCATAATGCCATTGTTTATATCAGCTGAGTAATACACCACTACACAAATCTACCACACT
TTATTAATTTTTGGTTGAGGAATAAACACATTTTTTAGTTTATGGTTATTATGAGTAAATCCATGGTCTA
TATAGTTTAACAGGTGTCCATGATGTAGAAGGGAAACTCCTATGGTGATATGCCAAAGAGTAGTATGATT
GGGTCTTTAAGAAGATTGATTTCCAACTTTCTGAGAAACTGCAATATTAATTTCCATTATAGCTGTAGAA
GTTTGCACTCCAACCAACAAAAAGTTTCCCTGAACCACATGAACTATCACTTTTATTATTACTCTTAGTC
ATTATGACAGTTATAAAATAGGATTGCATGGTAGTTCTAATTTTATTTCTTTGTTGGCTAAGGCGGTTGA
ATGTTTCTTTTTGTATTTCTCAGCAACTCAGGATTGCATTATGTAAAGTCTCTTTCCATGTGCATTCCAT
TTTGTAACTGGAATATTTTGTGTACATCTACCTTCTCAAGCTCTGTATATATTTTGGATATTAGCTCACT
GTTAGATGTGGAGTTGGTGAAAATCTTTTCCAATTCTATGAACTTCCATTTCCACCTACTGACTATTCTT
TGTCTTACAGAAGCTTTTAAGTTTCATGAAGTAATATTTTTTGTATTATTGATCGTATTGCTGGTTTATT
GGTATTCTGTTCAGGAAATTCTTTCCTGTGCTAATGCATTCAATATTATTTCCCACTTTCTCTTCTACAA
TGTTCAGTATGTCAGGTTTTTTGTTGAGCTCTTTCATCAACTTGGACTTGAATTTTCCACAAGATAATAG
ATACAGTTCTATTTCCATTTTTATACATGTAGAAATCCAGTAAGAACATAATATTGTTGAAAATGTTTCC
TTTTTCATTGTGTATTTCTAGTTTCTTCATGAAAAATAATGTGTTCATAGTGTGTAGATTTATGTCTGGA
TCTTAAACTGGATTTCACTGATCATACTGTATGCATTAATCATCACACCATGTGTCCTTTTAAAAATATT
TATGGCTTTATTTTCACCCTCCAGGTTCATTACCCTCCTGGTCCGTCCTCAGACTGTACCACATCCCATA
CATCATCCCTGCCCTTCCTGCCTCCAGGGAGATGCCCCTTCCCCATCCATCCCACCAGATCTCTAAAGTT
CCTGGGGCCTCCAATCTCTTGAGGGTTAGATGCATCTTCCCTTATTGAACCCAGACCTGGGATTCCTCTG
CTGTATATGTGTTGCGGGCCTCATATCAGCTGATGTTTGCTGCCTGGTTGGTCACCCAGTGTCTGAGGGA
TCTCCAGGGCCAGCTTAATTGGGATTGCTGTTCTTCCTACAGGGTCACCTTCCTCCTCAACTTCTTCTAG
ATATTCCCTAATTCAACCAGAGGTGTCAGAAGATTCTGTTCTTTGGATGGGTACACATATCTGCATCTGA
CTCTTGTTATTTCAGCTTTGCAAAAGTTCTTGAAATCAGGGATGGTAATAGGGTTGGATTTTCTTTTCTT
TTCTTTTCTTTTTGTACTGAATCGTTTTAGCTATCCTGGATATAATGCTTTTCCATATGCGATTGCATAT
TTTTCTTTTAATGTCTGAATTGAATTATGTTGAAATTTTTATGGGAATTTCGTTAAGTTTGTAGATTCTT
TTAAGTAGGATGGCTGTTTTTACTATATTAATCTTACTGGTAATATAAGCATAGGGCATATTTCACACTT
CTCATATTTTCTTCAGTTTCTTTCTTCAAAGATGTGACGTATTATATTATATTATTTTTCTTAGTTAGAG
TTCTATTACTGTGAAGACACAGAGGGCCTATAGCAACTCTTGAATTTGGAAACATTTATTTAGTTCTGGC
TTACAATTCAGAAGTTTAATACATTATCATTGAGGCAAGAGACTTGGCAGTGTGCTGACAGGAGAGATAG
CTTAGAATTCTAAGCTATCCAAGGCACCCAGATCCCAAGGCAGCAAAACAAAAAGTGACATTTGGCATGG
CTGGTGCTTCTTAAACCTCAAAACTCCTCCACCTTCCCTCCCAGAATAAAACACTTCTTGTAAAAGAGTG
AGCAACACTTGCTCTACTTAAAACAGAATTCTTAGTATTTACACTCCAGAGTAGCCTACAAGAACCACTT
TAATTCCCACTCACACATTTTATTTTGTGGCTCCCATACTCCAACTTCAAGGGTCCTCATAATCTGTGAC
AGTGTCTGTACTGTTCGAAAGTTCCAAATCTCTTCTGACACTCATGCAATCACTTACTGTAATTATCTGT
AATATCAAAATTAAAATGTGATCACTTGCTTTCAACACACAGTGACACAAAATATGCATTACCATTCCAA
AAGGGGTGAAAATGGGACATAATGTGGAAATACTAGATGAAGGAAAGTCTATACACCAGCTAGACAAACT
CGAAACACTTAATCACCATGTTTGATTTCAAAGCATTCTTAGGATCTCCACCATTTTTCAATTTTATGGA
CTACAAAACTCATCTTTAGGGCTGAGTTTATTCCCCATTAGCAGCTTGCTTTGGCAAGTATCCAAGATGA
CTCAGACATTATCAACATCTTAGTCTACAAGGCAGTCTATGCTTCATCCTCACAGCTTAATACAGTGACT
TCTACGGATCTTTGTTCAGGGTTACCTATACCACAACCTAGGGGTTTTTTACTTGTTAAATCACAGAGGG
AGATTCCATAACCCTATTCTTTCATATTTAAATCTAAATGTATAAGCATATACCTAATGTTGTCAAGATT
TGTTAGTTTCCAGTATTGGGACATGGATTATTGATCAAGTACAATTTTACCAGCTCTTTTCTTTTGATGG
CTTCCTTCTATATTTAATCTTGGCCATACTTGAGCTGGCTCTGCAGAACAGGCTGGCTTTGAAATCACTC
AGCTACCTACTCTCCTCAAGGTCTGGAATAAAATACATGTAGCAATACAGCAATTTTAAAGTTTTTAAAA
ATTCTAATTCAAAAGTTGGAAGATTAACTGTGTGGCATCTTGCTGTGAGGTTATGATTCCCTTTCCATGA
AGATTTTCTATTTTTCTCCTTCTTTTCCCATTCCTCCTCTATTCTTCCTCCTCCAATTCTTCTTCTCTTC
ACTATTATTAATATTATTATTATTTACAATATTGTTGTTGTTGATATAGGCTTTTTTCTTTTCTTTTTTT
TCCTTTTTTTTTACAGTCCAGTAGTTATCCCCCTTCAAGCCCAACCTCCAATGGTTCTTAATCCAATTCC
TCCTACTCTGTCTGCAAAAGAATGTTTACATAGACCTATCCATCAGAGCTTTTCTAAGGAACCTCCAGAC
TGATTTCCAAAGTGGGTGTACCATCTTACCATCCCACGAACAAAGGAGAGAGTACAACTATCTCTACATC
CTCGCTGGCATCTGCCTTTCCCTGAGATTTTTATCTTAGCCATTCTGACTGGTGTTCAGTGGAATCTCAG
GGCTGTTTTCATTTGCATTTCCCTGATAACTAAGGATGTTGAACACATCTTTAGCTACTTCTTTGCCATT
CAAAATTCCTAACTGAGAATTCTTTGTTCAGCACTGTATACCATTTCTAATAGAATTATTTGAGTTTCTG
GAGTTTAACTTCTTGAGTTATTTGTATGTATTGGACATTAGTCTTCTAACAGATGTAGGATTGGTAACTA
TCTTTTTCAAAATCTGTTGCTTCATGTTTCATCCTAAGTACAGTTTCCTTTTTGCTTACTGAAGATTTGC
AATTTTATGATTCCCAATTGTCGACTCTTGATCGTAGAAGAGTTTTAAGAATTGACGTGGGAATTAGTCT
GTCATTTCCTCAAAAAATTAGATATAGTTTGATCTGAGGACCCAGCCATACAACTCTTTGGCATATACCC
TAAAAATGTTTCAACATATAACAAGGACACATGCTCCATTATGTTCATATCAGGCTTCTTTATAATAGCC
AGATGTTGGAAATTTCCTACATGTCACTCAACAGAGGAATGGATACAGAAACTGAGGTCTATTTCCAGAA
CAGATAGTTACTCAGCTATTAAAACAATCATTTCATGAACTCTTAACAAAATGAATGGGAGTAAAATATA
TCATCCTGAATGAGGATACCTAATCAGATAAAAACACACATAACATGTACTCACTGTGAAGTGGATATTA
ATTTAAAACTTGGAATACCCAAGATTCAATTTACAGACCACATGATGCTCAAGAAGAAAGACCAAAGTGT
GGATTTTTCAGTCATTCTTAGAAGAGGGAACAAAATAATCACAGAAGGAAATACGGACACAAAGTCTGGA
GGAGAGACTGAAGGGAAGGCCATGCAGAGACTGCCACAAATGGTGATCCATGCTACATGCAGACATCAAA
TCTAGTCACTATTGGGGATGCCAAGAGTTGCAGGCTGACAGAAGCTGTCACCCAATAGGCCCTGTCAGAG
CCTGGGAAATACAGAGTCAGATCCTTGCAGCCAAACACAGAACTGAGAATGGGGTCCCCAGTGGATGAGT
TAGGGAAAGGACGGAAGTATGTGAAGGTGTTTGCAATTTCACAGGAAAAATAGGATCAAACCACCAAAAC
TCCCAGGGAGTAAACCACCAACCAAAGAGTACACATGGAGTGACCCATGTCTCCAGCCAAAAATGTAACC
GAGGACGGCCTTGTTGGTCAGTAATAGGAGGAGAGGTCCTTGCTACTATGAAGACTTGATGCTTCAGTAT
AGGAGAATGACAGTTCAGGGTGGTTAGGTAGGTTGCAGGAGCACCCTCATGGAGTCAGGGTTGGGGGGAT
GCAATAGGGTTTTTTTGGAGGAGAAACCAGGAAAGGGACTAATATTTGAAATGTAGATAAAGAGAATGTC
CAAGAAAAAAAAAAAAAAGAAATGGTCATTCTACCAAAAGTATTTATTAGATTCAGTGTGATACCAATCA
AAATCCCAGTACAGTTCACATATCTTGATTGGACTAATCTCAATTTCAAATGGAATTAAACACACTCTCT
CTCACACACCCAAACACACACACACACACACACACACACACACACACACACACACACACACACTGCAAGA
GATTGGTGGAAGGGAGGGAGGAGGGAGAGAGAGAGAAACGGAGAGAGAGAGAGAAACGGAGAGAGAGAGA
GAGAGAGAGAGAGAGAGAGAGAGAGAGAGAGAGAGAGAGAACTGGATGTTTAAAATACTGTAATATAGTA
AAATTATGGTATTGGCAAAAAACAGACACAGTGATAAAAGGAATTGACCTGATATCACAGACATAAATGT
ACATACTTATGATGGATTTCATCAAATGTTTGCATGCAGGGGAATTAAAATACATTTATACTTATCAGGC
TGTAAAACACTCAACTCCAAATGCATCAAAACTACCATAATAAGCCAGATATACTCAGTATGATAGGAGA
GTATGGAAAGGATGATATTGAACTCATTGACTGAGGAGGCATTGTTCTGAACAAGACTCACCAAAATTTA
ATAAAAATGGGACCTCCTTTATCCAATATGCTATACATGCCAAAAGACACTGTCTTTAGTCAAATCAAAA
GCCTATACAATGGGAAAATATATTTAACCAAAAATTCATCCTATAGAGGACAAATGTACAAAGCTTGTAA
AGAAAAAACAAAGATGATATTCAATAAAACCATGCAAACCTTTTCATTCTTTCTGAAAGTCAGTGTGGAG
TTTCCTCAGAATGTTGGGAAGCAATTTATCTCAAGATCTAGATATACTACTCTTCAACATACACCCAAAG
CTAATATCATAATATCAGAGAGATACTTTCTCTACCATATTAAATGCTGCTCTATTCCCGATTGCCAGAA
ATTGGAAATGAGCTAGATGCCTCTCAAAAAAAGAATGAAAAAATAAAATTTGATGATTTACATATTCCAT
TATTACACAATTGTTAAAAGAAATGGCATCATGTGATTTGCTGGCAAGTGATGGAATTTGAAAATTAACA
TCCCAAGTGATGTATCCTCAACTCAGAAAGACAAGTATGTCCTATATCACCTACACATATCAGGTGTTAA
ACAAATGATAATCAAGCTTCAATGAATGTTTCATATGTATTTTTTAGAATAGACAAAATCAGGATATTTT
CACGATATTTACTTTGTTTTGTTTTCTTTTTCTTTTTTCCATCTTTTTTTATCTTGAGCATTTCTTATTT
ACATATCTATTGTTATTCCCCTTCCAGGTTTCCGGGCCAACTTCCTCATAAACTATCCCCTACCCCTTCT
CTATGGGTATTCCCCTCCCCATCCTCCCCGCATTACTGCCCTCCCCCAAACAATCACTTTCACTGGGGGT
TCAGTCTTGGCAGGACCAAGGGTTTCCCCTTCCACTGGTGCTATTACTAGGCTATTCATTTCTACGTATG
CAGTTGGAATGCAGTAACTCCATGTACAGTCTTTGCATAGTGGCTTAATCCCTGGAAGCTCTGGTTGGTT
GGCATTGTTGTTCATATGGGGTCTCCAGCCCCTTCAAACTCTTTCAGTCCTTTCTAAGATTCCTTCAATG
GGGTTCCTGTTCTCAGTTCAGTGTTTTGCTGCTGGCATTCACCTATGTACTTGCTGTATTCTGGCTGTGT
CTCTCAGGAGAGATCTATATCTGATTCCTTTCAGCCTGAACTTCTTTCTTGGTTCATCCACCTTATCTAG
TTTGGTGGCTGTATACATATGGGCCACATTCTGTGCAGGCTCTGAATGGGTGTCCCTCTGCCTCTTTTGT
AAACTTGGCTGCCTTATTCCTGAGAATGTGGATTCTATATGTCCCTGTTGCACACTAACTGATACTATTT
CTGAACCATGATGGAGTGTAGTTGGAAAAACCCACTAGACATAAATCCTGTTACCTTGTTGTGTGCTGTA
AGACCCATAGATGCTCATCACTGACTCTCCTGAGATAACAACCATAGTCCAATTTATCTGGACAGACCTA
ATGTACTACCGCCAAACCCCTTCCCATGAAAGATGCTAATGCAATAGTTAACAGAGTTTGGAGTATTTTC
ATTAAACATGGAATGAGTTACCAAGGAGCTTCAAAAGTTACTGCTATTGAAATTATTTTGTCACAAGTCT
TTGTCCCAGGTACCTAAGGCCAGAGAACAGACTGATTTGTCACTATGACTCAGGAGGTCAAATGGGGAAA
AGGGAATCCTGTCATCTTTTACATGGACAGACATTTTGCTTTGGATACTCCACAAGCCTATGGTATAATA
CGGAGACAAAATTGTCCTCTTTGCTAAGGAAAGGACATTAAGAACAAAGGGAAATTCTTGGCTCTCTGAG
AGGATATGTAGTTTCCCCTACTATTTGCTATGCTTCACTGCTACTGATATTAAAGAGATGACTGCATTGA
GACTAAAGGTAACAGATCACTGACCTAGATGCCCCACAATGTCCTAAGATCAGTGATCCTACTGACCTTC
TGATAACATACTTAAGCAACTGCTACCTGATACTTCATGGTGTAAATATGATGTGACTATGCAACAGAAT
CAAATGGATAACTTGAAGTAACAGGAGGGTACTGATCAACAGAAGGAAAGATCATTCTTCCAGAAATAAT
GAGCAATTTTCTGGGATCTCAGCTTTACCAAGTTACTTATCTTGGGTCCACAGAACTCTGTGAATTGCCA
GCACCAATGTATGTTATACCAACCTCCATTGAACATCATGGCAGGAGATGTCTGAGCCAGATGTCAGGTT
TATACTTATATAAATACAAGACAGAGTTCATTTGACAGAAGAATTCCATATGAGTGGCCAACTCTATGAT
GAAATATGGCAACCTGATTTAACTGACATATACACTGCTAGGATAGGATAAAAGTATGTGCTTATTATTA
TTGATACATTTTTTGGGTGAGTCGAAGCTTCTCCAATTGACTGAACTACTGAAAGAGAAACTAAAAAGCT
CTGCTAGAAACTTTGCCCCTAATTTTCCCTCTCACTAGGAATGCTGTCATGGAATGGCCCTGCTTTTATA
GCCAAAACCTCTGAATTAGTAGTCAAAGTTTTATAAATACTGTGCAATCTTTGTGTGCATATATAACTCA
GAATTCTGGGTAGGTGGAAATGATGAACAAGATATCAAAAAACACTATGAAAACTCTCAGTAGAGTCCAC
AGAAGTATTGAAAGGGTTTTTTGTTTTTGTTTTTGTTTTTGTTTTTGTTTTTTTTATTGGACCTTCTGCA
TTCCATGAGGGAGGGATTCATCCATATAATATTATGTATTGAATAAACCCCAGATATCTTCTAATGCTCA
GCGATTAGCAGTTGGAAGAACTGTTCAACCATTTCACTCTTTAAATCCTGGTCCTCCACTTTTCCATAAA
ATCTATTCTTTGTCCTATTAGAGAAAGGCAGTGAACCTCTAAATCAACCACCAATATCACATTTTTTTCT
ACTAATGATAGTTAAACTGCAGGAGCAAAGTGGGCATTCAAAAGTACAAAGAAGTCAATTTGCAAAGGAC
CACTGTGTAGATTTTTTGCAATCCTAAACCTATGAGTTTAGGTGGAATCATAACATGGATTCTGGGCAAA
TAGGTCAAGAATGTAGAATCCACAAATGACAATGTCAAACAGTCTCCCTCCTGTTCTTATCAACCTATTG
AAGTTGAGGTTTCACTGGACCTCAAGCCATTCCTCTCCCTGCATGTCCTCCTTAATCTTATGTTTGTCCT
GAAGAAAGATCATGGTTAAACATCCAAAACCTTCTAGTATGGCCTTGGGAACACGGGGAAGTAGATATTA
CTTAACCAATATCTAATGGGACTACAGAAACACATTCTATACTCCATGTTGTGCTTTGCTTTACTGATGT
CTGTTAATTTGTGGATAAAATAAGGATTTGGGAGTTTATCATTTGAAGTATGTACACAATATTAACACTG
TTATATTCACACTATAGATGGGATCCCTTTGTTGCCAAAATCATTGCAAAAAATGCAACTGGATAATGGA
ATTTTTAAATGCACATTTTTAAAGCCCCCTACCACAGAAGGTACAAAAAGTATAATAAAGCATTCACAAT
TGAAAATCTGTAGAAAATACTGGAATTTGGGAAAAAGAGAAAATCTAGGAAATTGATCCGTATGTCACAG
GAATGGACCTGGGAATAAAATTATTATCCAGAAGAATTTCCTGCACTCAATGTTCCTACATCGTTTCTAT
GCATGCCAAGCCCCTGACTAACTTTCTCCACTCAGAGCATGTAAACACTGATGAAGCAAAGAGAATTCTC
CAGCTTTAGAGAGATGTAGTACATAAAAGTTTCCACTGTGTTACAGGAGATACTCCTCGAAAGGGCACTC
TCAACTTTCTTCCAAGTAAAGAAGGCTGTTTACCAGGTAGGCCATGGGAGTTCTCAGTTACATCATCATT
AGGGCGTCCCTGAAAAATGTCTTGTATCCTGGACAGTCCTAGATACTTCTGTGATGTCACAAGTGTTGTT
GTGATAGAAACTGCATCTCACTTATTCCTTCAGTAACTCTAGACTTTACTAAGTGGCTCTAATTCTGAGT
ACACAGCCATTTGGTAAGAAGAACAAAGAGGATGAGTTGATCACATATGGGTAGAAGGAAGCTGGCCTTC
TGTCTTGGTATAAAAAACGGAAGAAATACCTGGTCCTTGGGAAAGCTCAATGAGTCCTTTGTAGTGGTTG
AGTGGGTTCGCTGAAGAGATAGCCTTGATCTGAGCCTTCCACATATCAGGAGATGGGGGCCTGTCAGAAG
CATCTAGACTTCAAGATTGTTATGGTTCCTGGAAGTCAGAGAGTTTATATCATTAATTTCTTTATTCCAA
AAGACAAGTTTTGGTCTGGGCAGATTTGTTTTACTGACAGCTCATGGCTTTATCTCATTTTGCCCAGAAG
AAAAAGGTCCTAAGGAAGAAATGAAAGACAAGTATTTTGTCCTCAGCTCAGAGGAAACTCCTCCATACTT
TGGATTCCTCTACTGGAGTTTGTGTCTGACACTGATATCTGGGAGAGAGAAGTGCTTCTACCTGAGACTT
CATCATTTGTCTTTCCACTAGTTTAACTATGATTACCATTTCCTGACAGTGACCCTCTAGATTTCTCAGT
CAATACATGTGATTAGATGGCAGATTTCTTTTCTTTCTTTCAATTTTTTTAGCAATTTTTATTGCTTTTT
TAATTGGATATTTCTATGCTTACATTTCAAATGTTATTTTCTCTCCCAATTTCCTGCCCATATGATCCCT
AACAGATCCCCCTCCACTTCTTCTATTTTTGCCCTTAATGCTCCTTGACATTCCCTTGACCTAGAAATGA
AACCTAGGGAGGACAAAGGGCTTCTCCCCCCATTGATGTCCAACAAGTCCATCCTCTGCTATACATGCAG
TTGTAGTCATAGATCTGTCCATGTGCATTCATTGAATATTGGGTTAGTACCAGAAAGCTTTGGTTCATTG
GCGTTGTTGTTCTTATGGAATTGAAATCCCCTTAAGCTCTTGTAGTTCTTTCTCAAAATCTACCAACAAG
AGATCCATTTTTAGTTCACAGGTTTGCCAGTAGCATTCTCTTCTGTATTTGACTTGCTCAAGCTGTGTCT
CTCAGGAACGATGTATATCTGGTTCCAACTATGCGTTTGGTGGCTCCGACAGCTATGAGGATAGGTGGAA
TTTTTACATGGATTCTGTGCAACTAGGTCAAGAATGTAGAATCCACAAATAACAATGCCAAGCAGCCTCC
CTGTTGTTCTTATGAACCTATTGAAGTTGACGTCTCCCTGGACCTCAAGCCATTCCTCTCCCTGCACATC
CTCCTGAATTGTATGTCTGGCCTGAAGTAAGAACCAGGGTAAAACCTCGAAAACCCTCACGTCTGACCCT
AGAGACACAGGAAGTTAGATATTAGAGAACTGATGTCTAATGGGACTACTGAACCACATTCTAAATTTCA
TGATGTCCTTAGCTTTACTGATGTCTGGATATTTTTGGATAAACTAAGGATTTGGAAGTTTATCATTTGA
AATAGGTACACAATATTTACATATTTATATTCTACTGTAGCTGGAACCCCTGGGTTGCCAAAATTATTGC
TAAAAAACATGAAATTGGAAAACAGAATTTTTCACTACACATTCAGGAATATATAAAGTCACCTCTCAAG
AAATGTACAATAAGAAACTGTAATACAATATGAATTCAATTAAAGGATTGTAGGGATAATGCTGGCCTTT
GGGAAATAGAGATAACCTAGGATATTGAACTGTATGCCACAGGAATGGACCTGGTAATAAAATTATTATC
CAAAAGAATCTCCTCCTCTCCATGTTCTGAGATCTTTTCTAACCATGCCAAGCCCCGGACTGTCGTTTCC
TTTCAGAGCATGCAACTACTAATGAAGCAAATACAAGTTTCTAGCTTTAGAGATATGTAGTGTGAAAGGT
TTCCACTGTGTCACAGGAGACACACCTTGCATGGGCACCGTCGAATCTGGTCATTGTAAGGAAAACTCTT
TAGCAGGTAGGCCATGGCAATTCTCAGTGACATCATCATTAGGCCTTCTCTAAAAAATATCTGTTGTATC
ATGGAGAACCCTGTCTTCTTCTGTGATCTCACAAGTGTTGTCTTGACAGAAGCTGCCTCTCCAGTAGTCA
TTCAGTACCTCTGGGGTTTACTAAATGTCCTCTACTTCAGCTTAAACAGCCATTAGGGAAGGATGAAGAG
ATCAGAGATGGGAAATCTCAGTCAGTTCTGGGTTGAGAATGTTTTATGAAAAGAAATGGGAATCAGGAGC
TGGGAGCATCTGGACTTCTCTGCTAGTTATGGTTCCTGGAAGTCAGAGAGTTAATATCATTCATGTCTTT
TTTCCAAAGGCAATGTGTTGGGAAGGGCACAGTTGTTTTCTTTAGAGCTGATGGCTTTTATTATTTTTTC
CATGAAGAAATAGGTCGTAAGTAAGAAGGGAAAGACAAATATTGTTTCCTCAGCTCAGAGTAAATGACTC
CGTGCTTGGGATTCTTATAGTGCAGATTGTGTCTGGCACTGATATCTGGGAGAGAAAATTGCTTCTATTT
GAGATTTCAACATCTTAGTCTTTCCACTAGTATTACTCTATCTACCATTCCCTGACAGTGACCCTTTAGA
TTTTTGTGTCAAAGGGTGTGATTAACTGGCAATTTTTCTTTTCTTTTATTACTTTCATTTTTCTTTTTTA
GCAAAATATATAGCCTTTTTTAATTTGATATTTCTATATTTACATTTCAAATGTTATTTCCTTTTCCAAT
TTCCTGTCTCTAAGAGCCCTAACTGGTCCACCTCTCATTCTACTATAATCCCCTTACTGCCCCTTGATAT
TCCAATGAACTGGGAATCAAATATAGGGAGGACCAAGGGCTTCTACTTCTGTTGGTTCCCAAGCAGGCCA
TCTGGTACTACATATGCACTGGGAGCCATGTCCATGTACATTCATTGAATATTGGTCTAGAACTAGAAAG
CTCTGGTTCATTGGCATTGTTTATCTTATTGGTTTGCAAACCCCTTTAGTTCTTTTAATCCTTTCTCAAA
ATTTACCAACAAGAGTTATGTTTACATGTAACTGATTTGCCACAAGCATTCACTTCTGTAATTGACATAT
TCTAGCTCTGTCTCTCAGGAAATATCTATACCCTCTTCCTGGCAGAATGCACTTCTTAACTTCTTCAATC
TTATCTAATTTTGATGACATATCTATCTATCTATCTATCTATCTATCTATCTATCTATCTATCTATCTCT
CTATCTATCTATCTCTATATCTATCAATCATATACATATACATATATGTAGAGGGCCGCAATAACATTCA
CCACCACAAGATGGCGCTGGCTCCCACTGCGCTTCACGTGGAAAGTCGGCATAGCTTTCACCATTACAAG
ATGGCACTGGCCTCTGCCGTGCCAGCCGACTTCCTTTCAGAAAGTTAAATGTGTGCACATGTGCAAGAGT
GCCTTCGTGCCAGGTCTTTGCCCACTCCGGGGCATGCCTAATGGGATTATGGGTAAGCAACCAATCACGT
GTGGATGCGCCGCGCTAGGGTGTATATAAGCAGTGCCATGCCGCCGCCCTTGGCCCCTCTCTATAAGATT
CAATAAACATTTTGGCTACAGAAGGATTCGTGTGTCCTTGTGTGTTCTTGCTGGTGAGATGATAGTGCGG
GACATCTGGTGCCGAGAACCCGGGATAGAAATGCCACACCATCGCCAGGCGACGAGAGAGGACGTCCTCC
GTCTGTGGAGAGAATCCAAAAGCTACAGGACGCGGGTAAGGCTCTGAGAGATATGCTTAGTCTTGATCTG
TTCCACTTCACTCCCCTGCTAGAAGATGCGGCGGAAGTTTATGTTATCGTTTTAGCAGCATTCATGCTTT
CTCTTTTGGTTTTTGAATTTTTGGCTGCTGCCAGACAGCGTCAGAGGTCATATGGGAGCCGCGCAGCTGT
AATAGTAGGGCAGAGAGTGCTAGGAGAGGTACAAGATGGCATGTCAGAAACAGACTGGAGTAAAAAATTA
AAGAGCTCGAGGAGAAAAGATAAATATAAGCTAACAGTCCCTTCCAAAGACTTCAGATCTGAGGAAGTGA
GAGATTGGGGAAAAAACACCCCAGGAGAGATGAAACAGAGAAAGGAGAAAAAAGTCTTGAAAAGGAGAAG
TCTTTATCCGATAAAGGAATTAAAGTCTTCAGAGCTTGATAGCTCAGAGACAGATGAGCTTGGCTCCTCT
GAGGAAGAGGATTTAGAAGATGAGGCACCTCACTATGAAGAAGAGATTCACAGAGTCATTATGATCAGAT
TTGATAGAGGTAAACCGCCTGAAAATTTATTCAGGAGAATCAAACAAAAAGACATCTCAATATCCATGCA
TAGCTTGATGGAGTTAATGTATTTGGGTTGTGAGTGGAAATATTCAGGACTGTGTTTCACTTCCATACCA
TTTGTGAATGTCACTTGTGCTGCTCAGATATCCCGTAATAAATCTCTGTATCTTACAAGAATTTGGTTTC
AATACCTTGATGGACTAGTCCAGGAATTGAAACAATCCATCGTCCATATCAACTCCACTCGAGTGGATGG
TGACCATGGAAGTGGTGGGAAAGGGGAAATCCTACCTCTCTGCTGACACCATCTGGTTTTTTCCCTCTTT
GTCTATTGTCTGTCCTTGGTGCACCAAGCTCTCTGTGTATGTCAGTTTATGTCTGTGGTTTTTGTTTCTT
GTTGCTTCAATGTTTTATGTTTCATGTTCAAAAGAAAAAAATGGAAAAAAAAACTTTATCTGCTGGTCAT
TCACAACTTGATTTGGTTTTAATTCGTTTCAAAAAGGAATAAATGAATAAAAAGCAGTTTCAATTGGTCT
TTAGAGCCCTGCACCTGTAGCTAGGAGCATAGGTCAGCTGGAGAAGCTGCCCGGGGGTGAGCGTCTACAT
GAGCTGATCTTAAAGGTGCCAGCAGCTCCTCAGATTCTTTGGTACAAGAGCTGATAGCTGTTTCTCTTAG
AAAAATCCCTGACTGATTATTTGACTCAACAGATGACAAGGAGGTGCTTCTCTTAAAATCATAGCTCAAA
AAAATAAAACTGGTGCTTGGTCTAAATATTATAGATATGTGTAGCCACTTCAATTTTGTTTCTCATTGGT
TTTAAATGTATATATATGCTCTACATGCCTTGGTTATTGACTATTGCCTTTTAAGTTTTTGGATAGGGTT
AAAAAGATATAATATTGGTAACAGAAATTTGACAGAAACATGGTAATTTGGATGGAGTCTTTATAAACAA
CATGTGGCATGAGCCAACCTAGAGAAACAGGTCTAAATTGAGGTAATATTTTTGTGGAATTCTTATTCTA
GAAACCAGGCTTCTAAAAGAATTAAGGAAAATGTGTCTTTGTTGAGGTACTGGAGACTACAATATTGTGC
GTTCATATGTAGGAATTGACAGTCAAACTTTGTAACATGAAGGATAGACTCGGTGTCTTAGAGACTAGAT
TTTAGAAGCTAGTTTGTTAGAAGTTAAGTTTTGCTTTCCAAAGTTGTGGTTTGCCTTAAAGTTATCTATG
TTTTGATGCTAATTCCACTGCCCCAAGAACAGCTGCCTAGTCAGTACTCAGAACTCAGGTGACCTTGTGG
TTGTGCTCTGGTGTTACAAGGAGAACTTAAGGATTGTGATTAATGATTGCGAGTGTTACATCGAATAACT
CAAATTTATTTGTAATTAAGAAAAATCAAACAGGTAGAGATTATTACAGGATTTATAAAGGATTGATGAG
CTTTTAGAACTTGTGAGAACATTACAGCCAGTTTGTTTACTCCAACTGCCATTTCAAGATATATTTAAAG
GATTGATTGTGAGTTTTCATTTCGTGAGCTTGCTTATAATTTTAGAGAACCCATAAAGTGATATCATTAA
GAATGGCTAAGAGCCTTATATTATGTAATTTTGTCGTTTCTTCAATGTAAGAAGTTAGAACTTTGAATCC
TTCAGTGTATATGGAAATTGTTACTACAGAACGTTGCTCTCAAAATGAGCTTTAATATTTGGGGAGTAGC
TGTTACACTACTCCAGAAAAGAATATTTGAAACTAATTTTAAGCTTCTAAGGATATGATAATTGGCTAAG
TACCTCACCTTACCAGAGGACTTAGGTCTTTGTTATCCACATTGGAGATAAAGCTTCAGTTTTGTTAATA
CCGAAATGTAGGCTAGAGTCATGGAAGTATTTTAAAAAGAAACCTGGTGAAACATACCATATTCCAAACA
ACAATCAAATTGGTTATTACAAAACACTGATATTTGGTCTATTAATAATACAAATTTTTTGACAAAATTG
ATACTTCTACTCTTTACATGCTGTTGTATTTACTGTAAATTTGTACATGCAGTCCATAGGAAATGCACTT
ACTGTATTTATAGGTGGTTCATCTAATGAAAAGGCTACATGTGTGATTGGATCACTTATTTATTCTCTTG
AGTTTCTGTTGCTTCAACACAGATTATTAAATCCCTTGGTTTAACAACTGTTTTTAAATCAAGCTTTCAA
TTGGCAGACTGATAGCCAATGTGTGGCTTGTGGTTTACAATTGAGTTCAATACTTAATGGTTTATTAGAG
GCAGGTTTCTACTTCAAATTAGTGAGTGATGATTTCAGTGTGAATTTTCTGACAACTCACTGTCCTTTCA
GTGCTCTGGCTCAGACAACTAAACAGAACCACAGACCCAGCTCTTTAAAATGGAGTTTTTTAATGGAGTT
AATATGAAAAGAGGAAGACTCCATTTGCTTACTTTCAATTCTCAGCCTCGCCCTGCCAGCTCAGGGATTT
CTAGTACGACTGAATTTGGACAATATTTACAGGTTTTGACATTTCTAATTAATGCTTATGTTTAGGTAAA
TAAAGCTGGTGAGGGGCTGGAGAAATGGCTTACTGGTTAAGAGCACTAAGTACTGTTACGTTATAGGACA
TTAAGAACTCAAACTGGATTGCATAGACTCCTTAACAAGGCAGGACAATGATACCAGACAGATTATAGGC
CTTACATAAGAACAATTAGTCAAAAAATCTCATTATGTATCAAAACAATAATGCTAGAAACAATAATTTG
GTATACAAGTCAATTTATAAATACAAGTGCTCAGTGTCCTCAACTTAATCCTCGAGGACTTACCTTAATA
AATAATATCTTTACTGTATCTTAATAAATAAAAAGGGGGAGTTATACCTGTATGCTAAATAATGCTCCTT
TTATTTCAATTTTAATATTTGGATGGCAAAGTTTATGGTACCCTCCAACTAGGAATACTTCTGCCTAGGT
GAAATAGAAAGATAGACGTATTGACATGATCCTGTCCAGATATTTTATATGGGGAAGAGGGAAGGTTTGT
GTTTTTTCTACAGGATGCTACAAGAGTATGCCAGCTGCCTGAGGTGGTTGCTGAGACTTGCTGATCCTGG
GAGCATGAAGATTCAGCTCTCATGGTTTGGGTCCCTAGAGTCATTCCTCTGCCCTGAGAGGAAGATGGAA
GATTCCGCCTCATCTTTTGTCATCACAGAAATTTTGGCGTTGCTCCAGTCAGCATTACCACTGCGTGTTC
CCGTCCCTCTGTGCACTGCTGCTTTCTTGAGAAGACTGGACTCCGTTACACTTGCCCCCTTAATTCCCCT
AGTGACTCTTGCTGCCTTAAATGGTGTTGTTATCTTGCAGTCTATAGCTTCACAGGACTGCCAACTGCGG
AAAGCTGCTGTGGACTGGGAAACTCTGTCTTGGTTATGCAGATCTCAGACATGGTTCCATTGCCTGCTGG
TTGTTCCAGAGAAGAATGATTGATCCTGAACTGTCCTGGGAAAGACCTTGTTATTTTCACTGCTATTTTA
GCAGCCATTTACTGTTACACCCATTGTGTCTACACTGTCTGGAGTTACCCTCCCCAATCTATTGTTAGGC
AAGCACAGTGAGTGAACTTTTTAGAATAGTTGCTCACAATTGGGAATTCTAAATTTTATTATAGGAGCGG
CTTGACTACCGCCCTTGGTGGTAACAGCTGAGGAGAACCAGATGAGGTGCCCACTACTTATCGGGAGTGG
CTCTGTTTGGTGCAGCCCTATGCTGTGGATTAGTGTTCATGCTATGGTTGGTTTGCAAACCCAGATCTCA
ACAGAAACGTGATATGGTCGTTATCACTCAAGCACTTGTGGCCATTGAAAACGGGGCCTCCCCTAGAATT
TGGTTATCTATGCTCAAGAATTAGTCGATAATCTGAGTTCTCTGCTCTTACACTGGGATGAGAGTGACTC
AATGATTCTTTGATCAGCCCTCCTCATTGCACGCGATAGGGTGATCATGATTTCCCCACTAACTCATTTT
CTGGCTGGCCTCTTTTATAGAGTTCGCCCTAGGTCATTTAACAGTTACCATCACACAGCACTGCGGTATC
TAGAGACTGGCAACTTTCATCATGCACAGACCAATCTAAAACGTGGGGCCCAGTGGCGATAGGGTTACCC
TTGAATGGACAAGTCTGTGACATAGAGGAACGACCTAAGACAGGAGCCACAGCAGATGGACGTAACTGCA
GGGACCTAGACCAGCCTACACAATGATTTATTTTTATTAATAAAACAATAAGGGGGAGATGTAGAGGGCC
GCAATAACATTTGCCACCACAAGATGGCGCTGGCTTCCACTGCGCCCCACGTGGAAACCCGGGATAGCTT
TCGCCATGACAAGATGGTGCTGGCCTCCGCCGCGCCACCCGACTTCCTTTCAGGAAGTTAACTGTGTGCG
CATATGCAGGAGTCCCTTCGTGCCAGGTCTTTGCCCACTCCTGCGCGTGCCTAATGAGATCATCGGTAAG
CAACCAAACAGGTGTGTATGCTCCGTGCTAGGGTATACATATATATATATATATATATATATATATATAT
ATATATATATATATATATATATATATATATATACACACACACACATATATATATATATACATATATATAT
ATATAATTTATATGTGTGTGTGTGTATGTATATATTGTATATATATGGTGGCTCCTACATGAGGTTAGAT
GGAATTTTAACATGGATTCTGTGCAACTAGATCAAGAATGTAGAATCATCAGTTGCCTAGGACAGTTATA
GTCCTTCCTGTCCTTATAAACTTATTGAAGTTGAGGTTTCAGTGGAACTCAAGACATTTCTCTCCCTGCC
CATCCACCTAAGTCTTTTGTTTGGCCTGAAGAAGTAGGTACACAATATTTACACTGTTGTATGCACTCTA
TACTTGGGCCCCCTTTGTTGCCAAAATCTTTGCAAAAATGGAATTGGAAAATCAAATTTTTGAGTACACA
TTCAGGAATGAATATAAAGTGCCCTATCAAGGAATGAAGAATTAGAAAATGAAATACAATATTCACACAA
TTAAAGGTCTGTAGGGAAAATACTGGCCTTTGGGAAACAGAGAAGTTGAACTGTATGTCACAGCAATGGA
CATAGAATAGAAATATTATCCAGAAGAATCACTTCCATATTCCTAATTTTTTCTACCCATGACAAGCCCA
TGATTAACTTTCTCTATTCAGAGCATGTAACCACTAATGAAGCTAAGAGAACTCTCTAGCTACAGAGAGA
TGTAGTACATAAAGGTTTCCACTTTGTCACAGGAAACACTCATGGAAAGGGCACGCTTGAATCTGGTCAT
GTAAGGAAAGCTGTTTAGTAGGTAGGCCATGTCAGGTCTCAGAGACATCATCATGTGGACCTCCCTGAAA
AATCTCTTGTATACTGGAGAGCCCTAGCTACTTCTGAGATGTCATAAGTGTAATCGTGAGTGCAACAGCG
TCTCAGATATTCCTTCAGTACCACTTGGGTTTACTAACTGGCCTCTAATTCAGAGGAAACAGCCATTGGG
ATGGAGAAAAAAGAGGATGAAGAGATCAGAGATGGGAAGTAGGAAGCTGCCTTCCTGTCTTGGTATAAAA
AAAGGAAGACATACGTGGTCCATGGGAAAGCTCAGTGCATTCTGCGTAGGGGTTGAGTGGGTTCGCTGAA
ATGATAGCCATTATGTGATCCTTCCTCATATGGGAATCAGGTGTGGTGAGCCTCTCAGAAGCATCTGGAC
TTCCGTGCTTTTTATGGTTCCTAGAAATCAGATAGTTTATATCATTAATTGCCTTGTCCCAAAGTGTTGC
CTAGTGTTGGGAAGTTCACAGTTGTTTTTCTGAGAGTTCATGGCATTCATTCTTTTTGCCCAGGAGTAAA
TCCTAAGGAAGAAGTGAAAGAAAAGTACTGTGTCCTCATCTCAGAGTAAACTCCTCCAGGCTTTGGATTC
CCATAATCAGTTTGTGTCATACACTGATATCTGGGAGAGAGAAGTCCTTCTACTTGATTCTTCGTCATAT
CAGTCTTTTCACTATTATTATTCTGACTACCATTCCCTGACAGTTACTCTTTATATTTCTGAATCAATAG
GTGAGATTAGCTAGCAGTTTCTTTTTTATTTCTTTCATATTTTTATTTTTTAGCAAATTTTATTGCTGAT
TTAATTGGATATTTCTATATTTACATTTCATATGTTACTTTCTCTCCAAATTTCCTCTCCATAAGTGTCA
TAACCGGTCCCACTCCCCTTCTTTTACAACCCTCCATACTGCACCTTGACATTCCCTTGAACTGGGAGCC
AAACCTGAGAAGGACCAAGGGCTGCTCCTTCCATTGGTGCCCAAGAAATCCATCCTCTGCCACATATGGT
GTTGGAGCCATAGGTGTGTCCATGGACAGCCTTTGAATATAGGTTTAGTAACAGAAAGCTCTGGTTTGTT
GGAATTGTTGTTTTTATGGGGTTGAAAGTCCCTTCAGCTCCTGTAATCCTTTGTAAATATCTACCAAGAA
GAGACCCGTTTTCAGTTCACTGGTGTGCCACTAGCATTCACTTCTGAATTTAACATGCTCTAAGTGTGTC
TCTCTGGAAAGATCTTTCTCCAGTTCTTGGCAGCATGCACCTCTTAGCTTCATCAATCTTATGTAGTTTT
GGTGTCTCCTACACCTATGAGGTTAGGTGGAATTTTAACATGGGTTATGTACAACTAGGTCAAGAATGTA
GAATCCACAAATGACAATACTAAATAGATTGAATCCTGTACTTATGAAACTATTGATGTTAAGTTTTCCC
TGGACCTCAAAACATTCCTCTCTCTGCCCATCCTCCTGAACCTTATGTTTGGCATGAACAAAGAATGGTG
TTAAGAAATCCTCTATCCTCAAGTCTGAACCTTGGAAATAGGGAAGGTAGATATTAGAGAACTGATTATT
TTTTTGGACTACAGAACCACATTCTAGAGTTCACATTTTCCTTTGCTTTACTGATGTCTGTTTATTTTTG
GATAAAGTCAGGATTTGGGAGTTTATCATTTGAAGTAGGTACACAATATTTACATTGTTATATTCACTCT
ATACTTGGGCCAAAATCATTGCAAAAAAATGGAATTGTAAAACAGAATTTTTGAGTAAACATTAAGGAAT
ATTTATAAAGTCCCCTATCAAAGAATGTACAATAAGAAAGTGAAACACTATATTCATTCAATTAAAGGTC
TGTAGGGAGAATACCGGGCTTTGGGAAAGAGAGAAAACCTACAAAATTGTTCTGTATGTCACAGGAATGA
ACCTGGGGAAAAATATCTAGAAGAATCTCCTCTACTACATCTTCCTAAAACTTTTATACCCATGCCAAGC
CCCTGGATAACTTTCTCCATTGAAAGCATGTAAACACTAATGAAGCAAAGAGATTTCTACAGCTTTAGAG
AGATGGATTTCTTAAAGGTTTCCACTGTGTCACAGGAGACATACCTGGAAACGGCACTCCAAATCTGGTC
AATGTAGGGAAATCTGTTTAGCAGGTAGGACATGACAGTTCACAGTGACATCAACATTAGGCCATTCCAC
AAGTAACCTGGACTCCCCTAGCTTCTTCTGTGATGTCAAAAGTGTTGTCGTGGCTGCAACTGCCTCTCAG
ATATCCCTGCAGTACTTCTAGGGTTTTCAAATTGACCTCTAATTCAGAGTAAACAGCCTAATGGGAAGGA
GAGGAAAAAAGATAAAGTTATCAGTGTTGTGGAGAAGGAAGCTTGCCTTCCATCTTTGTATAAAAAAAGG
AAGAATTACGTCATCCTTGGGATAGCTCATAGAGTCCTTAGTATGGATTGAGAGGTCTCTGAAGAGTTAG
CCTTGCTGTGAGCCTTCCACATATGGGAATCAGGAGCTGGGAGTCTCTCAGAAGCATCTGGACTTCCCTG
TTCTTATTGTTCCTGGAAGTCAGAGAGTTTATATCATTATTTTTTTTATTCCAAAACCAAGTGATGGGCA
GGGCAGTTGTTTTCCTGAGAGCTCATAGCCATTATTCTTTTTGTCAAGAAGAAAAAGGTCCTAAGGAAGA
AGTGAAAGAAAAGTATTCTGTCCTCGATTCAGAGTAAACTCCTCCATGCTTTGGATTCCTATAGTGCAAT
TTTTTTCTGACACTGATATCTGGAAGAGAGAGGTGTTTCTAGTTGAGTCTTCATCATCTCAGTCTTTCCA
CTAGTATTACTCTGACTACCATTCCCTGACAATGACGTTTACATTTCTGAGTCATTAGCGGTAAATACCA
GGCAGTGTTCTTTTCTTTAATTTTTTCATTTTTGTTTATTTTTTAGCAAATTTTGTTCCTTTTTTTTAAT
TGGTATTCCTATATTTACATTTCAAATGTTATTTCTTTTCACTATTACCTGCCCATATGGTCCCCAACTG
GCCCCACTCCTCTTTATCTATAACTCCCCTTACTGTCCGTTTTCAGTTGACTGATTTGCCGCTAGAATTC
ACTGCTGTATTTGATATGCTCTAGCTGTGTCTCACAGGGAAGATCTATGTACAGTCCCGGCAGCATGCAC
TTCTTAGCTCCATCAATCTTATCTAGTTTTGGTGACTGATGTGAATATATTTTTGCCACATGTACACCAT
TCTCTGAATGGGATTCACTCAGACTCTGCTCTAAATTCATAGATATTATTGTTCCACCCTTTAAGAAGGA
GTAAAGCATGCACATTTTGTGTACCTTTTCTTGAGCTTCCAGTTGTCTGAGGACTGCATCTTGGGTAATT
TGAGCTTTTGTGCTAATATCCACTTTCAGTGATTTCATATCATGTGTGATTTCATACCATTCTGTGATTG
GGTAACCTCAATCATTATGATATTTTCTAGATCATTCCGTTTGTCTACGACTTTCTTGAGATAATTTGTA
TTGATAGCCGAGTAGTACACCATTGGGTAGATGTACCATATTTTCTGTATCCATTCCTCTGATGAAAGCC
ATTAGGATTTCTTCTAGGTCCTGGGTATTATAAATAAGGCAGCTATGAACATAATTGAGGATGTGTCTTT
TTTGTATGTTGGAGCATCTTTTGATTATATGCCCAGGAGAGGTATATCTGTGTCCTCAAGTAGTGTAATT
TCCAGTTTTCTGAGAAATCTCCAGACTGATTCCCAGAGTGGTAGAACCAGTTCTTATGCCACCAACAAAG
AAGGAGCATTCCTCTCACTTGACATCCTTATCAACATCTGCTGTCTCCTGAGTTTTTATTTCAGCCATAC
TTATATGTGTGTGGTGGAATCTCAGGGTTGTATTCACTTACATTTCCTTGATGACTAAATATGATGAATA
TTTCTTTAGATGCTTCTCAGATATTTGATATTCCTCAGTTAAGAAATCTTTGCTTAGTTCTGTATCACAA
TTGTAATAGGGTTATTTGTCTCTCTGAAGCGTATTTTCTTGAATTCTTTGTATGTATTAGGTAATAACCC
CCGGTCAGGTGGAGGATTGGTGTAGACCTTTTCCCAATCTGTTTCCTGCTGTTTTGTCCTAATGACAGGG
TCTTTGGCAGGCAGTTTTTACTACGTTGAAGAAATATCAATTAGTGAAATAGAAGAGGGACTGGCTCCTT
CCTGACTTCTGTATGTGTCCTGAACAGTAATTGGGGGAACTAAACAACCATGTTCTATTCCTACAAGGCA
TGTCTATCTACACTCGTAGGTCTAAAGAGACTTAGCAGTGATCCTGGGCATCTGCACATCAGCTGTATGC
TGATGGAGTTTGTAATTTTCATCCTGGCTTCTGTAACTACATGGTAAGATGTTCTGAAGCCAAATTACAC
CCTATGCAGATGTGTATATGCCTGAGGAGGCTGTATTCTTGGTTTCCTGAGGCATAGCTAAGGGAGACAT
AGGACATCAGAACTCCCTGCTCAACTAATCTCTGGGAATGCTGACATGATGGCTTCATCTCTTTATATGT
TCTTGAATATCCTTTGATTTTCTAGCATTGGACTGCAATGAATTACTATGCAGGAGAGGTTTGGGAAACA
CCTGAACTCTTCCATTAGAAATAAGTGAGATGGGCTGTATTTGCATTCAATTAATTGTGTTTGTTTCTGG
TCTTTGTTTGACCATGCAGATCTACTGTCTCATATTTCACTGATCATGTGTCCACATTGGGGGGAAAGCA
CACCTCACAATTGTTTCCCATCCTCCATCCTGGGGTCTTAGATTTTAGTGCAACCCTTCACATTTTATAT
TTTAGATCCACTGTCCTAAGTTTTTAGGACATGCATATCTCTATTATCCCTGCACACTGTGTGTGTGTGT
GTGTGTGTGTGTGTGTGTCTGTGTGTCTGTGTGTATCTGTGTATCTATTGTTGCATGTGTGTATGTTTGT
GTCCTGAAATATTTAATTTGTATGCAAGTTTACAGAAACCTGGCCACTGAGAGAAGTCTATATAAGAAAT
CTATAAACTGTGGATGGGGCATAATCCAAATGTTCTCCCACAACGTGGCCTTCCAAAAAGAGTAGCATAA
TCTGCAATAAAAGAATATGCTTGACAAAGAAGTGCAGGCTGGCAGGAACTGGATGTAGATCTCTCCTGTG
AGAAATAGCCAGAATACAGCAAGTACATAGGGGAATGCCAGCAGCAAACCACTGAACTGAGAACGAGACC
CCAGTTGAAGGAATCAGAGATAGGACTGGAAAGCCTTGAAGGGGCTTGAGACCCCATATGAACAACAATG
CCAAGAAACCAGAGCTTACAGGGACTAAGTCACTACCTAAAGATTATACATGAACTGATCCTGGGCTCCC
ACCTCAAATGGAGAAATGAATAACCTTTTAGGAGCACCAGTGGAAAGGCAAGTCCTTGGTCCTGCTAACA
CTGAACCCCCAGAGAACGTGATTTTTGGGGGTAGGACAGTAATGGAGGGAGGATGGGGATGGGAAAACCC
CTATACAATGGGGTTAGGGGTTAGAGAGCGGGATTAGGGGGATGTTGGCCAGGAAAGCAGGAAAGGGATT
AACAATTGAAATGTAAATAAGTAATACTCAAGTATATAAAGAAAAAAAATCCACTTCAGAACAAAACATG
GAGGAAATACCCTGACATGTCTACATTATAACTGTGAACTCTGACATTGTTTTCCTATTTTCTGTGGTCA
GACATGTGGCCTTGGAAGCCAATCTGCATCCTGTGGATCCGAAAATAAGCTGAGAGAGACTTTCAACTCG
GTCACATGAAGCATGTCAAATGCATGACAGGACAGTTGCAGCCATTGTGACACTGCCATCCCAATGGATA
CATGGAAATGTTGACAATCACAGAGTGGGATTCTCATTCTGAACTTTGACACCCAGCTAGGAAAAGTGTA
ACCTGTCAGTTAACTTCCTGAGTACCATCCACAAGCCAAGGTTATGCTCAGATGAAATACTGTTGAAGAT
AGGTGCTGTCCCTTGAGAGCTGCATCCGAGAATATGTGGAAGACCATTCAGCGTCTTATCAGAGTAATGA
AAAACAGACAAAGGGGGCACATCTGTGTTGCTTTTTTGGGCCACTATAAGTATGTTTTCCTGGCTACGGA
TTTGCTCATTGATATCAAGTGTCTCACGCTGGTAAAGGCCAAGGTGTATGAAGCCTCAATATCAAAACTG
GTTCTAAGGTTCTTTCTTAGTTACTGGGATTTACAGGCAGTCCTTCATACCTTGTCTTCTTGATTCACAA
ATTCTTTTCTGGCTTCATGTACATAAGGCATATTCTTTCATTCTCTGTGTATGTGTGTGGCTCTCTCCCG
CTCTGTCATATTTTTCCCCCTTTCCTTCAACAGTCTTTACTAATCATAACATATTTCATGCCAGTTTATG
CACTTCCTTATCTCATAAACCCCAGTGTGATCTGAACTTGGTGTCCTCTGGAGAACCGCAATTAGAAATA
GAGTTGACATCCAACTCTACTAGACTAGAACTTAAACAGCTGTGAAGATGCAGATTATTCAACAACTCCC
AACTAGCCTAGGGCCCAATACGCATGTATGGAAGGTAAATTTTCAGAGATCCAAGAAATGCATGGCAGGC
TGACCATGGGCTGGCTTCTCTTTGCTGAAACGGCCACCATGTGGAGAAAGGTAACATGGGGCTTTAATAA
ACATGTATAGTTTAATAATACCTAGACTCTACGTTACTTTACCATTCCCTGTCTGTATGTTTCTAATGGA
TGTTGTCCAGAAATGTAGGAGTGACACCCTTTCAAGAGTATAGACGTTGTCACATGTGGCACACAACAGA
AGAATTTGACTTTTCTTCCCTGGTTGCAGCTCCTTATCAGTGATCTACAACATCTTTGTCCCCATGACTG
ATGCTTTGTTTTGGGTGTGTGTGTGTATGTGTGTGTGTGTGTGTGTGTGTGTGTGTGTGTTTGTTTGTGT
GTGTGTGTTTGTGAGTATCTGTCTGTCTGTCTGTCTTTGTCTCTGTCTGTCTGTTTCCTGCACATGACAC
CTCTCCATAGTACAGCATGACTTCTTAATTGCTCATTCCAAGGTTGATCCATCATGGTTTCTCTGACTGT
TTTTGAGGTCTCAAATTGCACCTATGTTAACCAATGCACCTGTAGCCTGACCTGTGAACTTCTGCTCACA
TCATAAACAGCCCCATGGCTAAAACATATTATTTTTGAGGCTCTGAGTATAGTTTTTATTCGAATTTAAA
AAATTATTCCTTATTTTTACTCCCCAACATAACTGTATTACTCTGTTGATCTTTCCAAAGTCTTTGCTTA
CTTGTAATTATCTATGTACCTGCTCTACAAAGCAGGCATAATCCCAACCCTCCACCATTAGTTAGGAGGA
GCAATGGATGAGGAAATTGGAGAAAATGATCATTTAGCTCCAGAAGATGTCCCCTTAGAGGGATTATCTG
TTTAGAATCCTTGCATCAACAACAATCTTCCTGACCTAAGTTCTCAATTTCCTTTCTCCATTGTCATTTT
CAGTGTGCAACATAAGGTGCAATTTCTGGGCTTTGTTTGAAAATTTAGGATTCAATATCTGTACATGAAG
GTGGGAAAGAATTCAATAAATCGGTCATATCTCCATTTTACAAGGTAGAGTGATTGAAAGTATTCCTTTG
TGTCTCAGGCAAAGGTACTGGAAATGGCAACTTGGCTTGTTGATTTGGAGAATATCTAGTTAATGCTAGT
GATGTGCTGTTGAAGGGGACACTCCTCTAGATACACTATTGTATGCCTGAAATTCCATGGTATTCTCTGA
GATGTCACTAGTGTTATGGAAACAGAAGCTGCCCTTGTGGTATTTAGTTAGTGCCTATTGGTTTACACAC
AGACATATTTTTCACGATTATCAAGTTGTTTACATGGAAAACAGAGTGCACGGAGAGATGAGAGTCAGAC
GAAAATGAAATTAGGACTTCTTTCTTGTTATAAACGTTCAAAAGAAAGAATCTGGTGTAAAGCAGAGAGA
GTAAGCCCTTAGCCATTGCTGGGGAGTTTCCTGGGGAAGCTGTGCTTCGGTCAGACCCTCTAGGAGCAGG
ATTTATGGTCTGAAACCTCTGGATTCTTAAAGAAGGGACCAAGAGTCAAGAATATCTGATGAATATTTGG
CAGACAGCCAGGAATTGAGAAGCAGTTGGTTTGCTATGATTTCCTTAATTTCACTCTGAATGAGAAAGAT
ATCCAATAGGAGCCACATAGATAAAACTTCTTCTCTCAGGATAGAGTATTGGACTTCATCTTCAGAGGAT
TCCTGTACATGTCATTGGCATGTTGTGACAAGAAGAGAGAAAGGGATACTCCCCTGGACATGTATCAAGA
TCTCAGACTCATTTTTCTTGAACATACATGATTAGGGCTTGGTGGTCCTAAGCACTGTGGACTACAGAAC
TTACCTGCATATATCTAGGAATCATGGTTGGAGGCAGGAGCATAGCTAATAGGTCCATCTTAAAAAGAGC
TTTCTTACTCTTTCAGTGCTTCAAAGTGTCTGTAGATTTCCCCTTTCCTCATGCTTTGTTGGTGGACTCA
GCATGGTCCCTCCTGTGACTGTTCCATTAATATGCACGTTCCCTTGTCTTTATCTATAGGGTCTGCTGGA
AAGGCATCATGCCAACCTTCCACCATCAGTGAGCAAGTACAGCAGCTTAAGAAGTTGAGATACTGACTAT
TGAGCTCGAGAAGAAAACCTGTGAGTTGGGTAAACTTCCAGGAAAACTGACCCATTGCATCAACAGAATT
TCAACAAAAGATAGTCATTACACACAGTCATTTGTTGACTGTCTTGACCTCTCTGTGTTAACCCTAGTAT
TCTCACATCAGAAGAAACTGCAAGTCCAACATCCTCATGCACAAACTACCTTTTCTGATGTGCCTCTCAA
AAGCAGAACTTGAAGCTAGGATACGAGTGTAATGGGAGCTATTTCATTTCTCAGAAGAGCATAAACTGTG
TTTGAATAACAGTTGAGAAATGGCAAGCAATGGGTGAGCTCTCATCCTGGATTTTCATAGACAAAGAATG
CATTTTCTGTCCTCAGGGGAACACAGAAAGGTGGTCAACTACAGAAGGACAGTAACTTATACTTCGATAA
GTAAACTTTGGTTTTTTATTTATTTTAAAGATTTATTTTATTTGATTTTTATGAGTATCCTGTACCTGTC
AGACACACCAGAAGAGGGTATCAGATGACATTATAGATGGTTGGATGCCACGATGTGTACACTTGGAATT
GAACTCTTGACCTTTGGAAAAACAGGCAGTGCTCTTAAATGCTGAATAATCTTCCCAGCCTAAACTACTT
CTTCTTCTTCTTCTTCTTCTTCTTCTTCTTCTTCTTCTTCTTCTTCTTCTTCTTCTTCTTCTTCTTCTTC
TTCTTCTTCTTCTTCTTCTTCTTCTCCTTCTCCTTCTCCTTCTCCTTCTCCTTCTCCTTCTCCTTCTCCT
TCTCCTTCTCCTTCTTCTTCTTCTTCTTCTTCTTCTTCTTCTTCTTATTATTATTATTATTATTATTATT
ATTATTATTATTATTATTACTAAGCAACCTTAAATAGATAAAAATTAACCCTCCTGCAATGGTCTTCCCC
CTTCCCTGTCTCAAGAAGCACTTACAATAAAGAAAGTCACAAAAATATCTGCCCCTCGACCTCAGCACTA
AATAAAGAAAAATTTTACTTTTTCTTAGCTATAGAGATTTTCTTGATGACCGGGCTCATAGCTTCAGACT
TGAAGTCAGGGATACTATGGACAATGGAGGTTCTTTTGCTGCTTACATTGGAGGAACTGGAAAAGAGTGA
GCAAGACTAAGGTGTTGGTCCACCACCTGATCCCTTGCTGAGAACAAAGTCTTCCCTTCACAGCCTGGGA
ACTGGGTTAGCTGGTTAAGCAGGCATAGCTAACAAGCCAATCCAGTTTTGTAAACGTTTAGGATATATAG
AGTATAAAGGGAGAGCATTTCATTGACTATGTTGTATATAAACACTGTCTACTATGTTCTTATCACATGC
AAGCAAACTTTGGTGGATTTTGTCTATCCTGGGGTCCACAAAGATCGCTTCTCACTCTCATTGCCATTTC
TTCCCTGATAGGACCCTTAAGAGAACTGAGGGAGTCAGAGAAAGCCACAGAAAAAAAATTCTACATTGTA
GAGATCAAGGACTTCTCATAAGAAACACTTCCTTGTAGCTGAGAATTTAGCAGAGAGGCAAATTGCAACC
AACGCTTGATAATGCAGCTGATTTCTGTTATAGAGGCTCATTGACTAACTATTCTTTTGGATAAAGGAAG
CATCAAAAGTTAGCATGAGATCAAAAAAAGACTTAAAACTGAGTCAGAACTCTGATACGACCCAGTGTGG
GTCACAAATAACATGAAGGGTATTTGTTTGATCAAGAGATACTCTGCTGGAGTCCTCAGATTCATATGAC
TTGAAAATCTGTCACAGCAAACTGTATTGATATCATACACTAGTCCAGAGAGACCATACCCAAAGATATA
TAATTCCTTCTGAAATACAGTGTTGAAAATACTGAACATCACACATTTGAATGTGAGGCTAAAATTAATG
TTCTACAGAGATGAAAGCATTCCCTCAATCCTTACCTTTGTACCTTGTTTTTTGTTTGTTTTGTTTGTTT
TGTTTGTTTTGTTTGTTTTTTGTTTGTTTGTTTTTTGTTTGTTTTTTTGTTTGTTTGGAAAATGGCTGAT
TATTCTTCTGTTCTACACCTGAACTGAACTGATACTTCCAAAGACTGTATACATAGTGGACATCTGAGTA
CTAATTGACATTTTTAGCCAGGTGGGTCTTTTTTAGCCAGGGATCTTTTGTGCATGTATAAGCATGCATA
GACATAATGGTAGATATAATGAATTTAATCTGTACCCAAGAGGTATAAATAATTGGTCCAATTTGAAGTG
ATTTTATATGTTAAAGAGACATGAAAAGCAAAGAAGGTCATGCTATCTTTGAACAGATTTGCTTCTCAAA
CATGTAGCACGAGTTACTGTGGAATGACCTAGACACACATATGCACATATCCTACAATTAATTGTCTTGC
TCTGTGCTGTGTGTTATGTTGGATTTATCCAAGGTAGGAAGTATATATTACACAAGTAATTTAAACCCAA
TATCAATGAAAAGAATTCAGAATTCTTCTTGTGAATGCCATCATAGATGAGTTAATCCAGATAAAAAAGA
AAAAATGAGTTACATATTCACTTTAATCTGAATGTTATTTCTCTGAACTGTGTATCTGTACGATCAGTTT
AGTATAAGAGTCTAGTGAACCGGACTGTCCATAGTTTGAGAAGTGCAATTGTACTTAGGTATTACTGAAG
GACACAGTCAGGAACAGGAATATCAAATGTGAAGAACAGGGAAAAGAGCAACAAGGAAGGGAATGTAGTA
TATACAGCTAAAATTGAGAGACATTTGAGGCATTGAATGGAAACCTAATGGAGTAGAAAGACAAAATATT
TTTTTTAATTTTTTATCAAGTAAATAAATATTTACTATAGTTACAAGGACAGAAGATAAAATATTGAATG
GGTTTATCTATGGGAAATTCAAATAATAAGTGAGTCACAACAATTATGGATTTCAACTTTCAGTAAACAT
ATGTTACAAATGATGACTGTATAGTCATTAAGGAGAGAGATGCGAACATCTCTGTTGGAAACATACATTT
CCTATAAACATTAGAAGTGTAAAATAATCTATGTATTTGATTACATTTCAAAGTCATTTCCCAATCTGGT
CTTTCTTTCTTGAATCCCCCAAGCCTTTCCGATGCTCTTTGTTTATACGATGGTGCTCCTCCATGTACAT
GCCCAATTCCACTTTAGCCATCTAACATCCCCCTTCTCTGGGATATGACGTTTCCACAAGACCAATTTCC
TGCCTTTCCAGAGAAGGCAGATGAGGCAGTTGTCTTCTTCATATGCTTTGCTATCTATATAGCAGTATCC
ATGTACTGGCCAAGTATACTCTCGTTGGTAAATTTCCTGAGACTCTGAAAGGTAAACTTAATTGATACTG
TTGTTTTTCATATTGGTTTCCAACCCCCATAAGATCCTTTAGGCATTCGACTAACTCATCTTATGTGGCT
GTCAGTTTCTCTCAAATGTTTAGCTGTATCAGCATCTGTCTCACTCAGGTGATGGCAGAGCCCCTCAGAG
GAAAGACATGTTAGGGTAGTATCTGCAAGCACATCTTGACATCAGGAATAGTGCGAGGATTTAAGGTCTG
TGGATGAAATTATTCTTTTGGTGGGGTAGTCTCTGAATGCCCTTTCTTCATTCTCTGCTCTTTTTTTTTT
ACCTTTTTTAGGCATTGGATATTTATAGGTTAAAAATTTTGAGCTGCGTGGCCAGCACCATCTCTTCACT
AGGGTCATGTCTGGCTACAAGAAGCAGTCTCTAGTGGTTCTATCTTTTGCTGCTTGGTATTTCAACTACC
ATCATCCCAGTAGGTGTATGGGAGCCTTTTTCATTCCTGAAGTCTGGGACTTTCCTGGAGATACCCGTGT
TCACCACCCACCATTGATGATTATTGTTATTTTTTCCACATTTCCTCTGGATTGCTCTCTTCTGTCTTAA
CATTGTTGCTACACCCCCCACTTTGTACATCCTTCTCTACCTGTAGCTAGGTCCCTCCTTCGCTCTGCCT
TCTAAGTTTGTTGCAAGCATCCACAATTGACTTTCTTTCATGTTACCCTCCTCGTAATAAATGATTTGAA
TAGTGGGTATTCTGAACTTTGTGGCTAACATCCAAGTGTCCCTAAGTATATTCCATGATACGCCCTTTTT
GATCTTTGTTACTTCACTATTTTCCAGTTCCATTTCTTTGCCTACAGTGTTCTTGGTGTCCTCATTTTAT
TGCTGATGCCAAGAGATGCATGCCGACAGGAGCCTGATATGGGATTCTCATGAGAGGCTTTACCAGCACT
TTACTGATACAGATGAGGTTCTTCACATATAACCAAAAGATTGAGCATAGGGATCCCAATGGAGTTGTTA
GAGAAAAGAGAGAAGGAGCTTAAGAGTTTTTCAATCCTCTAGGAAGAACAATATCAACCAATCAGACCCC
CTTCTCCATGGAGAACTCCCAGAGATTAAACCACAAACCAATGTGTACACATGGCTCTACCTGCATACTT
ACCTGAGGATGATCATGTCTTGCATCAATGGAAGGAGAGGCCTTTGACCTAGTGATAGTTTGCTTCCCCA
GTGTAGGGAAATATCAGGGCAAAGAGGTGGGTGTGGGTGTGTGTAATGGGAGCATATTCATAGAAGCTGG
GGAATGGGGTAAGAAAAATGGGAGAGGGTGACGTAAGAAAAGGTATAATATTGGAAACATAAATATATAA
TTTATTCAATTAAGAGTTTAAGAAATTGAAAAAAAAACTTACAACTGTAATGCATTTTCTTTCTTTTATA
AATGTTTTTGGATATGTTCTTATTTACAATGCAAATGTTATTCCCATTTCCGGTTTCCTACCCATAACCC
CCCATCCCATCCCCCTTATAACTTCTTTTATGTGATGGTGTCTCAAAGTAACACCACAAATTACACTAAT
AACGTTTCACTAACATGACTGACTAAACAACAGCTGAGGAAGAGAGGAAATGGGGAAGAATTGAAGTTTA
GTTTTCGTTCTGTTTCAACTCCTCCTCCTCCTCCTCCTCCTCCTCCTCCTCCTCCTCCTCCTCCTCCTCC
TCCTCCTCCTCCTCCTCCTCCTTCTTCTTCTCCTTCTCCTTCTCCTTCTCCTTCTTCTTTTCTTCTTCTT
CCTCTTCTTTTCTTCTTCTTCTTCTCTCCCTCTCCCCCTCCCCCTTTCCCTCACCCAGCCTCCTCCCCCC
CTCTCATAGTTGACTATTTCCTATTTACATTTCGAATGTTATTCCCTTTCTAGATTTCCAGTCCATAAGC
CTCTTAACCTTTCCCCCTTACCCTTCTATAACAGTGTTCACATCCCCATCCACAGCCTCCCCTCACCTCA
CCACATTCCCCTACACTGGGGCTCCAACCTTGGCAGAAACAATATTTTCTCATTCCATTGTTTCCATCAA
GATCATTCTTTGCTACATATGCAGTTGGAACCAGGGGTCAGTCTAAGTATAGTCTTTCTGTTGTGGTTTG
GTCACTGGAAGCCCTGGTTGGTTGGAATTGTTATTATTATGGGGTTGCAAATCTCTTCAGCTCTTTCAAC
CCTTTCTCTAATTGCTCCAACAGGGGTCTGGTTCTTGGTTCAGTGGTTTGCTCATGGCATTTGCCTCTGT
ATTTGACATATTCTGGTTGTGTCTTTCAGGAGGGATCAATATCCAGTCAATATCAGCCTTCACTTCTTAG
CTTCATCCATCTTATCTAGTTTTGTTGTCTGTATATGTATGGGCTACATGTGGGCAAGGCTCTGACTGGC
AGGTCCTTCAGTCTCTGTTATAAACTTTGCCTCCTTATCCCCTCCTGTTGGTATTTTGGTTCCCCTTATA
AAGTAGGAGTGAAGCATCTGCATTTTACTCATCCTTCTTGAGTTTCATGTGGTCTGGGCATTACATGATG
GGTAATTCAAGCTTTTTGGCTAATATCTGCTTATCAGTGAATGCTTATCAAGTGTCTTTTACTGTGATTG
AGTAACATCACTCCGTATGATATTTTCTAGTTCATTCCATTTGCCTATGAATTTCATCAAGTCGTTGTTC
TGATAGCTGAGTAATATTCTACTATGTAGATGTACCAAATTTCTGTATCCACTCCTCTGTTGAACGACAT
CTGCGTTCTTTCCAGCGTATGGCTATTATAAATAAGGCTGCTATGATCAGAGTGGAATATATTTCTCTGT
TGTAGGTTGGACCATCTTTTGGGTACATGCCCAAGAGTGGTATAGTTGGGTCCTCAGGTCATGGAATGTC
CAATTTTCTGAGGGACCTTCAGACTTATTTTCAGAAGGGAAGTTCAAGTCTCAATCCTACCAACAATGGA
GGAGTGTTCCTCTTCTCCTCCCATCTTTGACAGCATCTGCTGTCAACAGAGATTTATATCTAAGCCATTC
TGACTGGTTTGAGGTGGAAACTCAGATTTGTTTTGATTTGAATTTCCCTGATGACTAAGGATGTTGAATA
TTTATTTAGGTATTTTTTGTCCATTTGATAACCTTCAGCTGAGAATGTTTGTAACTAATTATACCCCATT
TTTAATAGGTTACTTCTAGAATTTAACTTCTTACATTCTTTGTATATTTTGGATATTACCCTCTATCAGA
TATAGGATTGCTAAAAACCTTTACCCAATCTGTTGGTTGCAGTTTTGTCCGAATGACAGTGTCTTTTGCC
TTACAAAAGCTTTGCTGTTTCATGAGGTCCTATTTGTCAATTCTTGATCTTAGAGCATAAGTCATTGGTG
TTTTGTTCAGAAAATTTTCTCCAGTGCCCATATGTTCAAGACTCATCATAACCTTTTCTTCTTTCATTTG
AGTGTATCTGTTTTGATGCGTAGGTCCTTGATTCACTTGGACTTAACCTTTGTACATGGTCATAAGAATG
GAATATTTTCCTTCTTCTACATGCTGGCTTCCAATTGAACCAGGCCTATTTTTGGAAATTATTAGTTTCT
TCTTTGGATGGTTTTATCTCCTTTGCCAAAAATAAACTTATAGGTATGTGGGTTCATTTCTGGGTCTTCA
ATTCTATTCCACTTGTTGATTTTTCTGTCTCTGTACCAACACCGTGCAGTTTTTATCACAGTTGCTCTGT
AATACTGCTTGAAAACTGGGGTGATGATTTTCCCAGAATTTCTTTTATTGTTGAGGATAGTTTTCACTAT
TCTGGCATTTTCTTAATCCAAATGAATTTGCACATTGCCCTTTCTATCTCTATTAAAGAATAGAGTTGTA
ATTTTGATGGAGATTGCATTGAATGTGTATATTGCTTTTGGCAAAATGGTCATCTTTACTATATTAATAC
TGTCAATACATGAGCACGTAAGCTCTTTCTATCTTCTGAGACCTTCTTCAATTTCTTTCTTCAGATACTT
GAACTTCTTGTCATACAGATCATTCACTTGCTTGGTTAAACTCACACCAAGGTATTTTATATTATTTGGG
ACTATTGTGAAGTGTGCGAATTCATTATTTTCTTTCTCAGTCTGTTTATGGATACATTGAGGAGAGGAAG
GCTTCTAGTATGTTTGAGTTAATTTTATACACTGATACTTTTCTGAAGTTGTTTATCAGGTTAAGAAGTT
CTCTGGTGGAACTTTTGGGATCACTTAAGTATACTATCATATCATCTGCATATAGTGATATATTGATTTC
TCCCCTTCCATTTTGTATCTTTTGTCTTAATTTGCTGTCTGATTATCTGGCTAAGACATGGAGAACTGTA
TTGAATAAGTAGGGAGAGAGTGGGCAGCCTTGTCTAGTCCCTGATTTTAGTGAGATTGTTTCAAGTTTCT
GTCCATTTAGTTTGATCTTAGGTAGAGGTTTGCTGTATATTTCTTTCACTATGTTGAGATATGGGCCTTG
AATTCCTGATATTTCCAGGACTGTTATCCTGAAGGGTTGTTGAATTTTGTCAAATGTTTTCTCAGCAAAT
AATGAAATGATCATGTGTATTTTGTTCTTTCAATTTGTTTATATAATGGATTATGTTGATGGATTTTCCT
ATATTAAAACATCCCTGCATCCCTGGGATGAAGCATACTTGATCATGATGGATGATTTTTTTGATGTGTT
CTTAGATTCGGTTTCCAAGAATTTTATTGAGTATTTTTGCGTCAATATTCATAAGGGAATTTGGTCTGAA
GTTCTCTTTCTTTGTTGGGTATTTGTGTGGTTTAGGGATAATAGTAATTGTGGCTTCATAGAAGGAATTC
GGTATCGCTCCACCTGTTTCAATTTTGTGGAATAGTTTGGATAGTATTGGTGAGGTCTTCTATGAAGTTC
TGATAGAATTCTGCACTAAACCCATCTAGACCTGGGCTCTTTTTGGTTGGGAGACCTTTAATGACTGCTT
CTATTTCTTTAGGAGTTATGGGGTTGGTTTTATTTGTTACTGATTTGACTTTGCTACCTGGTATCTGTAT
ACAAAATTGTCCATTTCCTCCAGATTTTGAAGTTTTGTTGAATATAGGCTTTATAGAAGAATCTGATGAT
TTTTTTTAATTTCTTCAGATTCTGTTGTTATGTCTCCCTTCTCGTCTCTGATTTTGTTAATATGGATACA
ATCTCTGTGACCTCTAGTTATTCTGGCTAAGGGTTTATCTATCTTGTTGTTTTTCTCAAAGAAAGAGCTC
CTGGTTTGGTTGATTCTTTGTATAAACCTTTTTGTTTCTACTTGGTTGATTTCAGCCCTCAGTTTGATTA
TTTCCTGCCTTCTACCCCTCTTGAGTTTACTTATTTCTTTTGGTTCTAGACTTTTTACATGTGATCTCAA
GCTGCTTACATATGCTATCTTCTGTTTATTTTCTCAAGCACTCAGATCTAAAAGTTTTCCTCTTAGCATC
TCTTTCATTGTGTCACATATGTTTGGGTATGTTGTATCTTCATTTTCATTTAGTTCTAAGACATCTTTAA
TTTCTTTATTTCTTTCTTTCTTGACCAAGTTGTCATGGAGTTTCAACACACATATATATGTGGTCTTTCT
GCATTATTGTTATTGTTGAAGACCAGTCTTAGTGTGTTGTGATCTGATAGAATGCATGGCATTATTTCTA
TCATCCTGTATCTGTTAAGGCCTGTCAAGTGACAGATTATATGGTCAGTTTTGAAGAAGTTTCCATGAGG
TTCTGAGAAGAAGTTATATTTTTTTGTTTTAGGATGGAATGTTATATAAATATCTGTTAAATCCATTTGG
TTCACAACCTCTATTACTTTCTCTACATCTCTGTTCAATTTCTTTTTCCATGATCTCTCCAGTGATGAGA
GTGGGGTGTTGAAATCTCCTACTATTATCATGTCAGGTGCAATGTGTGCTTTGAGCTTCAGTTAGGTTTC
TTTTATGAATGTAGGTGTGCATGCGTTTGGAGCATAGATACCTATGATTGAGAGTTCAGCTTTGTGGATT
CTTCCGTTGATGAATATGAAGTGTCCTCCCTTATCTTTTTTAAAGACTTTTGGTTGATAGTCAATGTTAT
TTGATATAAGAATGGCACCTTCAAATTGTTACTTCATGCAATTTGATTGGAAAGTTGTTTTCCAGCCATG
TACTCTAAGGTCCTATCCATCTTTGTCTTTGGGGTATGTTTCCTGCATGAAGTAAAATACTGGATCATCT
TTATGTATCCATTCTGTTACTCTGTGTCTTTACATTGGGGAATTGAGTCCATAAATGTTGAGAGATATTA
AAGAATAATGTTTGTCACTTCCTGTAATTTCTGTTGATAGAGATAGAATTATGTTTGTCTTTCGTTTGTT
TTCATTGCAGCGAAATTATATTCTTGCTTTCGGTATGATGTATTATCTAACCTTGTGTTGGAGTTTTCTA
TATATTATTATTTGTAAGTATTGGTTTGCTGAAAGATATCGCACAAATTGGTTTTGTCATGGAATATCTT
GGTTTCTCCGTTAATTGAAAGTTTTGCTGGATACAATACCCTGGGCTGGCACTTGTATTCTCTTAGGGTA
TGTTTCACATCTGTTCAGGATCTTGTGATTTTCAAAGTCTTTGATGAGAAGTCTGGTGTAATTCTTTTAG
GTCTGCCTATATATGTCACTTGACCTTTTTCCCTTACTGTTTTTAATATTCTTTGTTTTGTAAATTTGTT
GTTTTAACTATTATGTAATTGGAGGAATATCTGTTCTGGTGCCATAAATTTGGTGATCCATAGGCTTCTT
GTTTGTTTATGGGCATCTCTTTTTTAGGTTAGGGGAGTTTTCTTTTATAATTTAATTGAAGATATTACTG
GCCTGTTATGTTGGGAGAGTCACCTCTTTCTTCTATACCTATTATCTTTAGGTTTGCTCTTTTCATTGTG
TCTTGAATTTCCTCTATGTTTTCTGTCAGGTGCATTTAGTTTTACATTATGTTCATCAGTTCAATATTTT
CTATGGTATCTTCTGCCCCCAAGATTTTCTCTCCTTCTCTTGTATGCTGTTGGTGATGCTTGTTCCTACA
TTTCCTTGTCTCTTCCTTGGGTTTTCTCTCTCCAAAGACTTTTATTTATTGTTTCTATTATTGTTTCTAT
TTCATTATTGTTTCTATTTCTTTTTCAAGTTGTTCACCTCTTTGACCATGTTTTCCTGTAATACTTTCAT
GGATTTTTGTGCTTCCTCTCTAAGGGCTTCTACTTGTTTACTTGTGTTTTCATGCACTTTTCTAAGTAGG
TCTTTATGTTTTCTTAATGTTCTTCATCATTATCAATAAATGTTATTTTAAATCTAAATCCTGCTTTTCT
GGTGTGTTTAAATATCAAGTATTTTCTTTATTGGGATAACTGGGCTCTGTGAATGCCAAGTTGTATTAGT
TTCTGTTGCTTAGGTTTCTACACTTGCCTCTAGTCATTGGGTTGTCTCTGGTGTTTGCTTGTCTTGCTGC
TTCTGAGAATGACTTGACCCTGCATTGGCCTCTGTATCAGCACTTTTGTAGAACTGATTTCCTGTTTTCT
TTCAGCCTTTCCTGAGAACAGGTGTTCTGATTTTATGTGTGTAGGCACTCCTGGAGACCGTTTTCCACCT
ATACGTGCAGTCAGGAATCAAAGAGTCCTGCCCCTGATTGCAACTCTATGTCCTTGCACTCCATTTGCAC
AGTTAGCACTGTGAGATTAACTCTTGGGTCTGTAATGTGGGAAGGTGGTTAATCTCCTTTGACTTCTCAG
GAATATTAACACTCCTGAGGTCCAGTTTTCTCCCCTATGGGATTTGGGTTCAGGGAACTGTTTGGCAATT
CAGTAAAGTCTTATGAGCAGAACAGAACCGTGGGTATCGATGGCTGACTGTTCCTATATCCCACTGTGTA
AAGGGACTGTTCAATTTCTCCTTGAACCAGGGAAGTGGGCTGAAGTGCGCAGATGTGTCGATCTCTCCTG
CGGCCTCAGGACTTCTTGTAAATCATTTTTCTGGGACAAATTTAAATATAAATATAACATTCCAGTTCTT
GAGTTGATTTTCTGGGAATTTAACTGGGAGAGGGCAAGCCTCACTCTCTAACTAGAGAGCTACCTATACA
AATACAGAAACCACTAATGAAAAGGAAGTTTCTTTAAAAATATTTCAAATTTAAAACAGTAGTCATTTTC
TGTGTTGGCTGACAATCTTACAAATTCAAAAACACCTTGTTATCACCTATTTTTAAAATTAAATGTATTT
TATTTCATACAAGAGTAAGAATAAGTCACTATTATTGAGGTGGTTGCTGTACCATTACAGCTCAATGGTT
GTGCTTTTAAGCTTTGTACATTGGAAACATGGTTAAATCATCTACACTGTTTTGATTTTTCTCATCTGAT
TTTTCTCATATTAGATTACCCATTTCAACATTAGCTGCAATAGCTGTAAATTATTGGAATAGTCTCTATC
CCCCTGAAGAGAAAATGATGTACAGGATTACTCAGCTACAGTAATGTATTTGTAGCAGCAGGAAATCTTT
CAAATATTTTATATTTGTCCAAGGGAAATCTGGCTATAAAGACTATGACAAACAAATAAAGCAGCAGCAA
CAATATTCGTGCATCTTGAGTATCTGCTGATCTTCAATTCACTGAGAGAAGGACAGTATAGAACATCTCT
CTGTCCAAGCTATGGCTATTCTACTGTTGTGCCACTGCTGCTGTTTCCTGTTTGTTATGACAACTCTACA
GAACTGAACTACTAGTGTATTCATGAAATGTTTGCTAATGGAACAAGCTGCCTATTCCAACTTGAGAACT
GAAATTCTGCTTTCCAGACAACACAGATGGGAGTTGCTCCAATGAACCTTTCTAAGCAGGGCCACCACCC
CACTCCCCAATCCCCCCCATCCTTTCTTTTACCTCTGGTGCCTGGAGGGCTACAGGGAGGTTAAACCTTT
TAAGAGTCATCAGAAATATTAATATTTGGAAAAAATAAAGTTTTTATTTGAAGAGTTATCAGCTGTGGGC
TCTCCTTGGGGTGTAATATCACTCAGGAATTTGACATATGCTGCAACGAAGGACCCTGAGGATGCCAAGT
TAACAGCAAAAACACAGGTATTTTCTGGTCCTGCATATATCAGTGTATATAAAGTATTTATCAACAGTGG
TAAGAAGCAGGAGGTTTGGTGTCTGGGAGGAGAGAGAAGGAAGATGGTTACTATGTTTAGAATTCATGGC
ATCTCAGCTCCATAAATTCAAAGAGATCTGGGTCAGAGAGGGAGTGACAGGCACACACCAGAGATTTTGA
GCACTATACCAAAAATGGTAAAGTGCTAAAATGTGTGCTGTATATATTTTGATACCAAACCAAACCAAAG
AAAACAAAAAACAAATAAAAACCACGGGTGTGAATAAAGGTCTGCTGGAAGAACTTTGTCTGAGGCTCTC
AATATTCAACACAAAATAAATAATCTAAAACAAATGCTGACCCACTCATTCATGGAGCTGGCCACCACGT
AATATTGCAATAGTATTGTGAAACACATTGAATCACACGGCAAGTGTTCATTGCACAATATGTAGAAAAT
ATTTGCATGCTTTTTTTTCCAGTGGGAACCAAGCTCTGTTTACATGTTTTCATGCATTTGTGTGAACATT
CATCTTCCTGAGGTCTCAGCTCACTGACCATTGTTTTCTTCCTGCAAGGACAGCACTTAAAGCAGTGAAT
CATAGTAAGCTGTTGACCAGTGAATGAAGAAGGAAGTGAGGGAATAAATACCAATCAAGGAGTACACATG
GAGGCATCCATGGCTTCAGCCTCATATATAGAAGAGAATGGCATTGTTTGGCAGCAATAGGATGAAAGAT
CTTGGTTCTATGAAGTCTGTTTTGCCTAGTGTATGGAATGCCAGAGGGTTGAGGTGTGAGTAGGCAGGCA
GGATTGGTAGCAAACTCATAGAAGCACAGGGAGGTTTGATGGGAGAGAGGGGAACCAGGAAAGGGTATAA
CATTTGAAATGTAAATACATAAAATATCCAAATGAAAAAGAAGGAAATGAGTGAGAAAGGTACAGGAGGC
TAACCTCAAAGAAATGAGAGAGCTTCTAGATGATGGTATAAGTTAAAAGATTCTAGAATCTTTGTTATGT
ATGAAAGACAAGTGTCAGCAGACTATAGCATTTCATGTTCTTAAAGAAAAGTAGGGATTGGGGATTTAGC
TCAGTGGTAGAGCACTTGCCTAGGAAGCGCAAGGCCCTGGGTTCGGTCCCCAGCTCTGAAAAAAAAAAGA
AAAAAAAAGAAAAGTAATTGAAATAATACTTCCATTTTCTTATATGAACACACATTGGAAAGAAAAATAG
ACAGCAGGTTTTACTGGATTTATTGGTTAAAGAATCATTGGCACATCTTCCAACATAGCTTAGACCACAT
TAAGAAAGATTTTTATGGGATAAGACAGCAATAAAGAATATTGGGTCAGTGTTGGGATACAGGTATCTTC
CATGTAGTGTCAGTTACAGAAAAACATCCTTTTAATCTGTGAAAATATAAAATTATGAATTGATTGAATG
CAATCCTAAGAATATAATTCCTTACATGAAGCAGTACTGACTGTGTTTATGACTTTCACACTTAGAATAA
TATTAGGAGATCAATTCATTTAAAAAATTGTTAAAAGTGCTGTGGTATAGTGGTGGAATACAGCATCTAA
AGTCTTGCCGTCTGGGATGGAATCCTGGCTCTCCATAATCTAATCATAAAGCAAATAAGAATGTAGAGAG
ACAAGTGCCTCTGAGAAAACACTCACTGTAAAATATAAATATCCCTTATACATTCAAAAGAATACTGTAA
ATATTTTAGATTTTCTAAAAGGACATAAGGATGATCATTTTAGAATGGGTTTATATTGCCACACAATATA
TTTTATTTAAAATTTAAAGCTCACACGTGTGAAGTTCTGTTTTGTCAGAACTGTTTTCCAGCTAGCATCC
ATGCATCAATCTTCTACTACACTTACCGCATTAATTCTAATTGACTGATTTTAATTGCAAACTTCTAAGT
TGCCAAATTCTTGTCTGCTCTGTGATAGCAACCACCATTTCTGTGCGGGTGTATTTGTCAAACATGTAGA
GCCAGAATAAATCTGATGTGTAATGGTGAATGGAATTGCAACAATAGCTAAAGTTTACAGGATATATTTT
GATATTAAGTACCAGCATAAAGGAAACTCTGTAGTACATATATTTTTGCAAAATTTGATTGAAAATATTT
TGAGATAAAAATGTGAAAGTGTGTTATTTGAGAAAATGGGAATACCCAATTGCTACAGTGCAAGAAAATA
TAAGATACATATTCTGAATTGTAAGGGAATGCAAAATCAAAATTAACAAGAGTAATTTGATGGGATGGCT
ATTGTGTATGTAATATTTCTATGTCACAGATTTTTACTCTTAAATTCGTACTCCTTGGCACATTAAAAAG
CAAATTGACCAAACTGCATTTTATTTCTTGTAGGACAGTTAAAAAAGAACCCAAAAGCTATCCTTTTATA
TTCTTTTAAAACTTATTTTTCATTAGATAAATATCTCCTTTAATATGAGTAGAATGACTTTTTTCTAAAG
TACTTTTGCTAAATTGAGACATTCAAAAATGAATTTTGCTTTCTTTTTCCAGAAGCCAATATCAATGTAC
ATGAAGAAAGTCCATCAGTAGTGAGAAGGATAATTGCTGCAGTTCTTCAATAATCATTTCCTTTCGTAAG
TGGAATTTTATCCAGGTGTTTCAAAATTAATCTAACTATTGTCATTTCCAACAGTAGATGTAGAAGAAAC
CATGATATAAACAAATGGAATTCACTGCTACAGCAAAATCTCATTAAAGTAAAACCATATCTGCAAGCTA
TAGGAACTTTTCCAAGCAATTCCAATTGACATTCTTACTCAAATTTTTTTTTATAATAAATGTAGTAAAC
AAAATACTCCCATACAATCAGTAATATCTTTGGAGTTAAGTTCACATTAAATATCAAATATTCAGATATA
GAGTCTTATTAATTAATCTATTATTACTTGGGGAGGAATAAGAGAGAATATGAATTGTGTTGGGTAGCAG
GCAGCAATCAGAGGCATCAACTTCTTTGTGGTAATCTAATAGATATGAATTTCATTTCTTATATAAATGT
CTAAAGAATATTCTTCCCTCATTATATTCCCAGTCTCTTGACTTGTTTCTGGATCACAGATACCATAATG
GTTCGATTAAAAAGTGTTCACTATGTCATGATAATAAACTTAGTCTTAGAAATTCACTGTTTGTTGCTAC
CTATGAAGAAGGAAGTTTGAATCAGATCATTCAACTTGACTCCACAGAGATGTCATCCTTCTCTAATAGG
CATTTGCACATTTTTGTCCATAGTACCATGTCTTAGTCAGAGTTTCTCTTGCTGTTCTGAAATACCATGA
CCAAGAGGGAAAAAATAAAGTTGGGGAAGAAAGTGTTTATTTTAGCTTACATATTCTTTTTTTAATTTTA
TTTAATAGAATTTTACAATCCAGATTTCATCCATCTCCCAGGCCATACTCTGACTGTTCTACATCCCATA
ACTATTCCTCTCATGCTCAACTGAATGAAGCTATCTTCGAGTACACCCCCATTCTTCTAGACCTCTCCAC
TCCCTGGGGACTCAAGTCTCTTGATCTTTAAGTGCATCTTCTCTTGTTGTGTCCAGAACCATCACTCCAG
TCTTAGAAGCCTCATGTTAGCTGGTGCATGATCGCACATTCATGGCTTAGTGTCTGAATAAAACACTGTG
GTCCAGTTTAGTAAACATAATGGTCCTCCTACAGGATTACTCCCCTCAGCTTCCTCCAGCTTTTCCCTAG
TTCGACCACAGAGCTTAGCAGCTTCTGTTCATGGGCTGGGTGTAATTGTCTGCATCTGACTCTTTAAGCT
GCTTATTAGGTATTTCAGAAGGCAGTCATGTCAAGTCCATTTTGTGAACATGACAAAGCATGAGTAATAG
TGTCAGGCATTGGGGGCCTCTACTTAATCTGGTTCCCAGATATGACAGGTCAGTGGAATTCCTTTTACTC
AGGCTCTTCTCTGATTTTGTCCCTGAAGTTCTTTCAGAGAGGAACAAATATGGGTCAGAATTTTGATATG
TGGATGGAAACCTTATCCCTCACGTATTGCTCTCTCTTCCTCATGGAGGTAGTCTCTACAAGTTCCCTCT
AACCACTCCTGGGCATTTCACTGAGTCCTGATAGTCTCTTACCTCTCAGGTCTCTGTAATATTCTGGAGC
CACCCCCCACCTCCAACTTTTAGTTCCTGAGGTTGTCTGCTTCCATTCATTATGCTGGCACTCAGGTTTT
CAGTCCTACTCCCCACCAATACTTGACCATGTTCCCCTCTTTCCTTTACTGTCTCCTTACTCACCCAGGT
CCCTCACTCTACCCTCCTGTGGTTCATTTCTTTTCACTCTCAAGTGGGATTGAGATTATTCACTTTGGCT
GTTCAGCTTGTTAAACTTTTATTTTCCCTTTTATAAAAATTGGATATTTTTGTTTAAATTAAATCATTAT
TCACTATCCCAGTTTTCCAGTCATAAGACACCTATCCCTTCTCCCAACAGTTCTTCTATAAAGGTGCTCC
CACTCATCAACCACTCCCTTTCCCAGCACCCCCTGACATCCCCCTACACTGGTGGTTCCAGCTTTGTTAG
GCCTAAGAGCTTCTCCTCCCATTGATGTCCAACAAGTCTATTTTCTGCTACATATGCAGTTGGAGCCATA
GTTCTGTCCATGTTTAATCTTTGAATATTGGTTTAGTACCAGAAAGCTATGGGTCATTGGCATTGTTGTT
CTTATGGGATTGAAAGTCCATTCAGTCCTGGTAATCCTTTCTCCAAATTTACTAACAAGAGTTTCGTTTG
CATTCCACTGGGTTGCCAATAACCTTCACTTCTATAATTGGCATGCTCTCCCTGGGTCTCTCAGGAAAGA
TCTATATCAGTTTCCTGGCAGCATGCACTTCTTAGCGTCATCAATCTTATGTAGTTTTGTGGAAGATGTA
TCTATCTATCTATCTATCTATCTATCTATCTATCTATCTATCTATCTATCTATCTCATATATATATATAG
TGGCTCCTACAGCTATGTGATTAGGTGGAAATTTAGGATGGATTCTGTGCAACTAGGTCAAAATGTAAAA
TCACCAAAGGCCAGTGCCAATCATACTCCCTCCTGTTATGAACCTATTGAAGTTGAGGTTTCTCTGTACA
TCAAGCCATTCCTCTTCCTACCCATCCTCCTGAATCTTGTGTTTGGCCTAAAGAAATAATCATTGTAAAA
TTACAAAACCCTTAAGTCTGACCCTGGGAACACAGGAAGTTATATATTATAGAACAGATATCTAATGGGA
ATAGAGATCTGCATTCTATAGTCCATGATGTTCTTTGCTTTACTGATGTCTCATAATTTTGGGATAAAAT
AAGGAGTTGGGTGTTTATGATTTGAATTAGGTACTCAATATTTACAATGTTATATGCACTCTATAGCTGG
GCATGCTTTGTTGCTAATTAATTGCAAAAATTGAATTGCAAAACAGAATTTTTGAGTACACGTTCAGGAA
TATATATAGTATATATAATATATATTATATAAATATATATATATATATATATATATATATATATATATAT
AAAGTCTCCTATAAAGGAAAGTACAATACAAAATTGAAATACAATGTTCAATCAATTAAAGGTCTGTAGG
GAAAATACTGGCCTTTGGTAAACAGAGAAAACCTAGGAAATTGAAGTATATGATACAGGAATGGATCTGG
GAGTAGAATTATTATCTAGAATAAACTCCTGGGAATAGAATTATTATCCAGAGTAAACTCCTCCACCCAT
GTTCCTAGATCTTTTCTAACCATGACAAGTGCCTGACCAACTAACTATTCAGAGCATGAAACCACTAATG
AAGGAAAATGAAGTCTCTAGCTTCAGAGAGATGGAGTAAAAAAGGTTTCCCCTGTGTCACAGGAGACATA
CCTGGAAAAGGCACTCTCAAAACTGGTCAATGTAAGGAAAGCTGTTCAGCATGTAGGCCATGACAGTTCT
CAGTGACATCATCATTTCGCCCTCCCTGAAAAATCTCTTGTAACCTGGAGATCCCTATCTTCTTCTTTGA
TGCCACAAGTGTTGTCGTGACAACAACTGCCTCTCAGATATTCCTTCACTACCTCTAGGGTTTACTAATT
GTCCTCTAGTTCAGAGTAAACATCAAATTGGGAAGAAGAACAAAGAAGATGAAAAGATAAGATTTGGGGA
GAACGAGGAAGCTGACCTTTTTTCTTGGTATTAGAAAAAGGAAGAAAAACGTGTCCCTTAGGACAGCTCA
GTGAGTAATTGGTAGGGATTTAGTAAGATTGCTAAAGTGATAGCCTTTTTCTGAGCTTCCGACCTATGGG
AATTAGGAGCTGTGAGCCTCTTAGAAGCATCTGAACTGCCCTGTTCTTATGGTTCCTGGAAATCAGAGAC
TTTATATCTTTCATTTCTTTATTCCAAAAGCCAAGTGTTGGGAAGGGCAGAGTTGTTTTTCTGAGAGCTC
ATGGCATTTACTCTTTTTGACAAGAAGAAAAAGCTCCTAAGGAGAAAGGGAGAGACAGGTATTGTGTCCC
TAGCTCAGAGTAATCTCCTCCATGTTTTAGATATCTATAGTATAGTCAAGAAAGCAGCAGTGCTAATAGT
TCAGACTTATCATCTCAGTCTTTCCCCTAATATTTCCACTGACCACCACTTTACTTTTCTGAATCATTAG
GTATGATTAGCTGTCAGTTTTCTCTTCTTTTATTTTTTTCATTTTTTATGTATTAGCAACTTTTATTGCT
TTTGTTAACTTGATGTTTCTATATTTACATTTAATGTTATTTCGTTGCCCATTTTCCTGCCCATAAGATT
CCTACCCGTATTCTTCCCCTGTTTCTATAACTCCCCTGAATGTGACTTCATATTCCCTTGAACTGGGAGA
CAAACCTAGTTAGGACCAATAGCTTCTGCTTACATTCGTGATGGACAATGTCATCCTCTGCCACATGCAG
TTTGAGCCACAACTCTATCCGTGATCCTTCATTGAATATTGGTCTAGTAACAGAAAGCTCTGGTTCATTG
ACACTGTTGTTCTTATGGGATTGAAAGCTCCTTCAGCTCTCATAATCCTTTCTCAAAATCTGCCAACATG
AGGTCTGTGTCAGTTCACTGGTTGGCCACTAGCATTCACTTCTGTAGTTGACATGATCTACCTGTGTCTC
TCAAGAAATATCTATATCCAGTAGCTGGGAGAATGCACTTTTTAGCTACATCTATTTTATCTAGTTTTGG
TGGCTGATGTATATATACATACTATTGGTGGCTCCTACAGCTATGTGGTTAGGTGGAATGGTAACATGCA
TTCTGACCAACTAGGTCAAGAATGTAGAGTTCAGAAATGACAATGCCAAATAGACTCCATCCTGTTTTTA
TTAACCTATTGAAGCTGAGGATTCACTGGTCCTCAAGCCATTCATCTTTCTGACCATCCTAGGGTATCTT
ATGTTTGGTCTTCAGAGAGAATCATGGTAACATATCCGACCTGCAAGTCTAGCAATGGGAACACAGGTAG
ATAGTGTAGTACTGATACCAAATAGTACTAGAGAACTGAATTCTATAGTCATTTTGTCCTCTGCTTTGCT
GAAAATTGAATTGGAAACAGAAATTTTGAGTACACATACAGGAATATTAGTAAGATCTCTTATGAAAAAA
AATGTACAATGAGAAAGTAAAATACAATATTCATTCAATTAAGGTCTGTAGGCAAAATACTGGCCTTTGG
GAAATAGAGAAAACCTAGAATATTGAACTGTGTGTCACAGGAATGAACCTGGGAATAAAATATTATCTAG
AAGAATCTCCTCGACTCTATGTTCCTAAATCATTTCTAGCCATGCTAAGCCCCTTACTAACTGTCCGTAC
AGAGCATGTAACCACTAATGAAGCAAAGGGATGTCTCTAGCTTTGGAGAGATGTAATATGTAAAGGTATC
CACTGTGACACAGGATTCACTCCTGGTAAGGGCACTCAAAATCTGGTCAATGTAAGGAAAGCTGTTTAGC
AGGTAGGCCATGGCGGTTCTCAGTGACATCATCATTAGGCCTCTGTAAAAAATCTCTTGTAATCTGGAGA
GCCCTAGCTTCTTCTGTGATGTCACAAGTGTTGGCATGGCAGCAACTCCCTGTTAGATATTCCTTCAGTA
CACCTATGGTTTACCAATTGACCTCTAATTCAGAGTAAAGGGCCATTTGGGAAGGAGAACGAAGATTATG
AAGAAATCAGAGATGGGGAGAAGGAAGCCGACCTGTCTTGGTATAAAAGAAGAAGAAATACGTGGTTTTG
GGAAAGCTCAGTGAGATCTTGGTAGGGGTAGAGTGGGTTCGTCAAGGAGAGAGCCTTGATCTCAGCCTTC
CACATATGGGAATCAGGAGCTCTGACCCTCTCAGAAGCATCTGGACTTGCCTGTTCTTACGGTTCTTGGA
AGTCAGAGAGTTTATATCATTACTTTCTTTCTCCCAAAAGGCAAGTGTTGGGAAGGGAACCATTGTTTTC
CTTTGAGCTCATGGCTTTTATTCTTTTTGCCCAGAAGAAAAATGTCCTGAGGATGAAGGGAAAGTATTGT
GTCCTCAGTTAAAAGTAAACTCCTCCATGCTTTGGATTCCTACAGTGCAGGCTGTTTCTAACACTGATAT
CTGGGAAAGGGAACTCCTTCTAGTTAAGACTTCATCGTTTTAATTTTTCTACTCTTATTTCTCTTATTTC
TCACACACTTATCCTACAAATAATGGACTTCCTCTGTGCTTTATGTGGCATGCTTGATTTATCCAATTTA
TGAAATATATACTCCACAAGTAAGTTAAACCCAATGTCAATAAAAGAATTCAGAATTCATCATCTCTTGA
GAAAGCATTCTGGGTATGAGCAATGCTTACATTTTAAATTTTAAGAGCTATGACTTGAAAACAGTGACAA
CTGAATCCCACATTCAAACACCATTTCTCAGATGTCTAGTGACTCAACTTTGACTTCATGTACCTGTAAT
TGCTCAGTTCTCACGATTCCAGAATTGAACCAGGTCAGTACTAGACATAACTGTGTAGGGACAATCCTTC
AAATTGGACAACCTAAGAAACCATACTGGGAAAAGCTTAATGCAAAAGGGATAAATCTGTGCTCGGGTAA
AGTCCAGAGATCTTGGACACTCCAATCAGTTGAAATATTAACTCTGCCAATCACATAAAATTGCTTCTGT
AACTCTTAATTTTTTTAATCTCATGAAATTTTTCCCTCCCTCCTTTTCTCTTTTTATAATTATCGCTCTA
AACATGTTAACACTTTTCACTTTAAAAGATGTCTTTTGTCCTATAGTAGAATATTTATAGTCAAATTCTT
GAGTTTCATAAAAGTGGGTGATTTATTGTAGTAAAATATTCTATTCAAAATTTATTGTATTAATTTTACA
TAAAATTGACCCCTAGGGTTGGGGATTTAGCTCAGCGGTAGAGCGCTTGCCTAGGAAGCGCAAGGCCCTG
GGTTCAGTCCCCAGCTCCGAAATAAAAGAACCAAAAAAAAAATGACCCATTACTATTATCTACTTATCCT
TTAAGTATAAAAGATTTGATTTATTGAAGTCTTTACAATTTCAGAATATTGGCTGTAGCATTCTTTTTTT
GTATTCAGGATGGATCATGTGTACTTCTTATGTCTTGTTACTAATATTAAGCTTTATAACTATGCCAATC
CATGGGTTTTTTATATATTTTGAGAATATTTTGAGTGCAATATTTCCCTGATTTCTCTCCCATGGTTTAA
AATTGTAATACAGAAAAGATAATCAGTTTTGTGTGTTAATTTTTCATTCTACTACCTCATGAATGTATTT
TCAGCTTTAAGAAACTTATTTTTTCAGAGAAAAATTGTCTCTATTTACGATCACTTCTAGCTAATTCACA
GTGGTCTTGGCATTTTAAATATTTTTATCCACAATATTTTATTGTATATTATTAGATTATTGTGAGGGGT
ATTTTTCAAAAGATTTTCTAAAGGTATGATTTGGATTGCTGTAAAGGAAGGCTAAGGAATTTTGTGTGTT
CCTACTGCATTCTGCTTTTATGAATATATTTTGCACTCTTAAGAGACCGATACATTTTTAGAATTTTTAA
AATGGTACCATAATATCTGCAAATGAGAACAATTTTACTCCTTCATTTTTTTTGTATTACCTGGAACTTC
ATCAGTTGTCATATGGCTTTTGGTAAAATTAAAAATACTGTACTACTTAGGTATGAAACCAGAATATATT
TTTTTCTTGTTCCTGATTGCAGTGGAACTGATTTGAATTTTTCTCTCTTTACCAAAATGATAGTGGTGGG
CTTGCTGTACCTTGCCTTTATTATGTTGAACTATATCCTCTATAGCTACAGCTTCTCCAGAACTTCTGTC
TTGAATAAATATATTATTTTTTACCGGTAAATTTTTTTGCACCTAATAAAACAATGGTGACTTTTGTGCC
TTTTATCATTTTATGTAGTACCATACATTTGTTGATATATATATATTAAATATATATATAAATATATATA
TATTAAATCAAACTTGTATGTCTGGGATTTAAGAATACTTACCTGGTTGAAGATTAATTTTAATGTCGTC
TTGAACTGTTCACAAGGATTCTATTGAGAATATGTGTGTATCAGTGGAAATTAGTCTGTAATACTCTTCC
TCTTTTTCTTTCAGTAGCTTGTAATTCTTTCTCCCTATCACTGTACTTTACTGTTTCCTTCATTGTCCTC
CTGTCTCACTTTCTCCTTTTTTCTCTGTCAATTGTTGGATAATACCAGATTGAAAATAGAATTTTAATGT
ATTCAATCATTTTGTCCACGTTATGGAATTGTCTAAGAAACTGTCTTTGCTCTTTAAATGTCTAATCAAA
TTTTTAAACTGAATACTTGTGGTCCTATGATATTTTAGGTGGGAGATATTAAATACCTGACTCTGGGTCA
TTGCTTTGTATAGTTCTATTTAAATTATGCACATTGAGCTGATTTAATATTGGTATATCAAATACATCTA
GTAAATCATTAATATTTTAAAAATATTATAAATTACTGACTGTAAATATAAAATGTTTTCTCCACGTCTC
CTCCCTTATCTTTAATTTTGTTAATTCCACTCTTTCTTTACCTAATTTGGCCAGAGGTTATGACAATCTT
GTTAATATTTCCAAAAATGAACTCTTCTTTCATTCATTAAATTGTTGTCTTCATTTTATTGATTTCAGCC
ATGATGAGTTGGATATACATGTTATACCCCTTCCACAAGGCTCAAAAGCCACCCTGAAAGAAAGGGCAAA
GAGACTGTAGGTGCAAAAATGTGTGGTGCATCAGAGGGAAATCTTGTCTTCAGGATATGAGGAGTGCTAT
CTTCATGACACACAGCAGCTGTGGTGTCCTGCACAGATTCAAGCCAGTCAACAGTCAAGAATGCAGTGAA
AAGTCCTGAAAGCTATTATTCCTAACTTACATACTATGGACAGTTAGTGTCTTCTGTTGGAGGTGTGAAC
AATTTTTTGTAAGGGTTTATCATAGAGTTATTGAACAGTATTTTAATGTAGAAGTTACAGAAAAGTAAGA
TTCAAAGAAATAGAGTGATGTGTGTAAAATAAATGAGAAATTTATCATCAAAATACTTTGGTGGAAATTC
TCAAAAAAATTAAACAATTAAAGTATATTCTACAATTGTGTGTACATAGAGAATGCTTTATTATATAGGG
AAGTTTCATAAAGTGACCTTAATGAATTTTGTTAGCTACAACAGATCTGCCAATTCTGTGAGTTTAATGG
GAGCACATTACATGATTTGACCTTAGTAAATTTAATTCAAAGTGGCTATTTTCAAAAATACTAAGCATTA
TTTACATATACACATTCAGCAATGAGCTTCTATAAATCAAAATAAAAAAATAAAGAACTATATATCAAGA
AAAAATAATTAAATTGGGCTACATATCTAAACAATATTCTCAATTCAATTAACTCAAATCAGTAAGCATC
TAATGGCAAACATGTACCATACTTATACATTATGTAAATGAAAAACAAAATTATTATGAGATTTTTTTCA
TCCCTCTCAGAAAACTTAGGTTAATAACACATGAGCCAAAATATCTTTACGGTGTAATGGAGAGAGGGGA
ACATTCCTATTCTCCTGGTGGGAAGGCAAATTTCTATAACAACGTTTGAAATCAATATGATGTTTCTTCA
GGAATAAGGAAATGGATACGCCTAATGATATAACTCGAGCATATATATCCAAATGCTGATTCATCCTAGT
ATGTAGATCCTTGATAATTTGGAAATATTCAAGTTTTTCCTTAACAAATGAAGGCATAAAGAAAATGTGG
TGCTTTTACAGATTGGAAAAAGGAAAGCATGTAATTTTCAGGACAAGGAATGGATCTTGTGAAAGTCATC
ATAGATGAGGTAATCTAGATCAAAAAGGAAAAATGGGATACAAATTCACTTTAATCTGAATGTTAATTTT
TCAAACTGTGTATCTGTATGATCAGTTTAGTGTGTCAAGGGACATGGTCCAGACTGTCCTCATTTTGGAA
AGTACAAATGTGCTTATGGATTGCTGAGGGACACAGTCAGGGACAGGAATGTCAAGTGTGAAGAAACAGG
GAAAATTGTGACAATGGAGGGAATATAGAAAAGTACAGCAAAAATTGAGAGACATTTGAAGTATTGAATG
GAAACCTAATGGGATATAAATGCAAAATATTTCTTTTAATTTTACATCGAGGTAACTAAAGATTTATAGT
TATAAGGACAGAAGATAATACGTTGATTGGGTTTATCTATGTGAAATTTCAATACTAAGTGATTTATGAA
AATTATGGATTCAACTTTCAGTAAACCTGAAACAGTACAGATAATGAATATATAGTCCTTAAGGAGACAG
ATGCGAACATCTCTATTGTAAACATAAATATCTTATACTATAATCAGTCTATGTGTAAAATAATCTATTC
ATTTGTTATATTTTGAATGTCATTGCCCAAACAGGTATTTTCTTGAATTCCCAAAGCCATTCTGATCATC
TTCATTTATAATATGGTGCTCCCCCATCTCCTTGCCCTCATCCACTTTAGCCCTCCAACATCCCCCTTCT
CTGGGATATGACGTACCCACAGGACCAACTGTCTCCTTTCCCAGATATGGCAGATGAGGCAGTTGTCTTC
TCTGTATGCTCTACGATCTATGTAGCAGAAGCCATTGACTAACCAAAATATATTTTAGATAGTAGTAAAT
TTCCTGAGACTCTGAAGGGTAAACTTAATGATCCTGTTGTTCTTCATATTAGGCTCCAATCCCCTTCAGA
TCTTTCCGGCATTCCCCTAACTCTTCTGGCTATCAGGTTCTGTCAAATGGTTAGCTGTATCTACATCTGT
CACATACAGGTGATGGCGGATTCCCTGAGAGGACAGACATATTAGGGTCTTATATGCAAGCACACCTTGA
AATCAGGAATAGGGCCAGGATGTAGAGTCTGTGGATGAAATGGTTCTTATGGTGGGTTGGTTTCTGAAGG
GTCATTCCTTCAGTCTTTGCTCTGTTTATGTATTTGCATTATTTTAGGCCTTGGATATTTATAGAATAAA
GATTTTGAACTGTGTGGGCAGCACCATTCCTTCAATGGGTGGCATGTCTATCTACAGGAGGCAGTCTCTA
GTGGTTCTATCCCTTTGCTGCTTGGTATTTCAACTACCGTCATCCATGTAGGTTTTGGGAACCTCTTGCA
TCCCTGGCACCTGGGACTTTCCAGAGATACCCAAGTTCACCACCCACCACTGATGCTTATTTTCATTTAT
TCCACTTTTCCTCTGGAATTCTCTCTTGTTTCTTTTCATTGTTACAACTCCCCCCACTTTGTCCATCATT
CTCTACCTCTAAAAAGTCGCTCCATCCCTCTGCCTTCCATGATTATTTTGTTCTCTCTTCTATGTTGGTT
GCAAGCATCCACAATTTGGCCTCCTAACATGTTATCCTTCATGTGATAAATGCTCTGTATAGGGGGCAAC
CTGAGCTTTGGGGCTAACATCTACTTGAAATTAAGTTCATCCAATGTTATGTCCTTTGTGAGCTCTGTTA
CTTCACTATTTTCCAGCTCCATCCCTTTGCCTACAAAGTTCTTGGTGGCCTCATTTTTAATACCTGAGTA
GTGTTCCTTTGTTTAAATATAGCACATTTTCTGAATTTATTCCTTAGTGGAGTTGAGGGATATCACACCT
TTTTTCCAGCATTCGACTATTGTAAGTAAGGCTGCTGTGAACCTGTTCAATTACATGTCCTTGTTGTATG
TGGATCAAGCTTGTATATATGTGTTGAAGTAAGTGGTAAAGCTGGGTCTTCAGGTAAATCTATTTGCAAT
TTTCTCTGAACCCCCACATTGATATCCAAAGTGGCTATAGTGCTACTAATCCCACCAGCAGCAGAGGAGT
GTTCCACATTGTCTACATCCTAGCTTACTCTGCTACTGCATCCGTTTTTTTTTTAATCTTAGCCATTGTG
ATTGGTGTAATGTAGAATTTCTTCTTCATTTGCCTTTTTTTGATAACTATGGATGGTGAACATTTCTTGA
TGTGTTTCTCAGCTATTGAGATACCTCAGTGAGCATTCTTGGTTTATCTCTCTAACCAATTTTAAAAGTT
TGGATATTTGGTGGTCTGGGGCTGTAAGGAATGGGATATCAATGTGTTGGGGACAACCACTATAAAAGGT
GAGGGGAAGAGTTTAGGGGTGATGGACAGGAAAGATAAAAACAATTCAAATGCAAATAAATTCACAATGT
AATAAACATGGAAATAAATAATCTTCCACTTCTAAAATCTTACTGTGAAGTAAATATAGCTTTTGAGATT
TTAATAAAATTTTTTCTATGGAAATTAAAGATGTATGTACACATGGAAGTCAAGTGCTCAGCACTATGTG
AGCTGGTTATCTGTAGACTGCGAATTACACTTGTGTCCTAGATCTTCCTTTTAGAATATTAGGAGTGTTT
TTTAAAATTATTTCTACAAAATATCTGAGCCTGACAGTTCTTTGTTGAATATGTCCAATTGTTTTTACAA
AGATACAGAAAAGTTACTTAATCTTTTCACAAAAATTGTCACATATATTTCAGCACTGACTCAATATGAA
TTAGGGTAGATATTATAAAGTATTATTAACTTATTGTTTTCATATGAAAGCAAATTATGTACCTTGTTAT
TTATTCGCTGTTTTTATTTGTATTATTGGATGAAATATCAAAATCTACATTTGCATCTCATTATCATTTA
CTTAAGATATTAATTTCATCGATTGTACTATGACCCAGATGCAGTGGAAAATGAGAGAAATATGAGGACT
GCTGAGAAGCGTACAGTCTCCTTTTTGTGAAGCTTGGGATATATCAAAATCAGAAAGGTAGAGTGACTGA
AAGTCATATGTAAAAATGAAGTAATTACAAATGGTGTATATGTTGTGAAAATGATAAGCAAGCTTCATAT
TTAAGATTTTTAATATTTAAAGGGGATAGTTACTTTAGATTGCTTTTATTGGAAGTCTTTCTGAGGAGAT
TATTACGTCTTAGTAACAAATATCACAAATATGATACTATGCTATGTTTATTATTTTAAATTAATAATAA
CTGGAGAAGGAAAATGCTGGAAGAAGTTTCATCCACTATACTCCTGTCTGTTTAGAGATTGGATATGCCA
AAGATGAAAAGGGTTATCTTCGATTCCTTGTTGAATTTTATTTAATTGAATAAATGTTTTCAAAAAGAAA
TATTAAAGAATATAACCATAACTGAACAGATTTTTGTCACAGATTATTGTTGTGTTCTCAGTATAGAAAA
ATTTCATTAGTCAAGAAATATTGTTAGTTTATCTGAGTCATTCATCACATTAAATCATCCAATAACCTTC
AGCATGTTCAAGTTAACAACATCCATATTGTAACCTCTACCGAATTTCAACTTTATTTTCTTTTTTTTTT
TTTTTTTATTAACTTGAGTATTTCTTATATACATTTCGAGTGTTATTCCCTTTCCCGGTTTCCGGGCAAA
CATCCCCCTCCCCCCTCCCCTTCCTTATGGGTTCAACTTTATTTTCTTTTCTGCTCCATTACACTTTGAT
GCCATTTTTTCTAGTATTTACCGTGGATTTATAAATAAACCTGCTTATGAAATCCACTTAGAGTCACTTG
TAAATATTCAACAACTTTCACTCAATATGAAAGTTCAGGTCTTTTACACTTTTTTGTTTACAATTGCCTG
AAGCACTTCCCTGTATGAGTTCTCCTTCTACAACTCTGTTTTCTCTTCCAGAAGGGTTCCTCCTATGATT
CCTGTCATATAGACAGCTATCAGTTTTAGGTCTGAGTAGAACTAACATATTTTAACAACTTTGTTTTTCT
TGTCTAAAGTTTCAATGGAACAAACTGTTGGTAGATTATTTATTAGGGGAAAAATAGATCATTTTGGGGT
TGGGGATTTAGCTCACTGGTAGAGCACTTGCCTAGCAAGCACAAGGCCCTGGGTTCAGTCCTCAGCTCGG
AAAAAAAAAAGATCATTTTATTATCTCATATAATGAGCACTTATAAAATGGTTGATGTTGCAAGTTGTAC
TGAAAACAGAGAGGGGGATAGTGATCACATTTGTGACAGAGGAGTAATAGTTACCTCTATGAGAGCAATG
TTAGTAAAGATTAAAAGTGATTCATCATGAATAATTTTTATGATACCATATGAGGATTTATTAGAGGCTT
AAATATAGTGATAGGATTTGAGGTAGAATTCAGAGCATGGTGGAAAGTGACTGAAGATTTGAACATGGAT
TAAAAAGTATGATGTCATGAAGTTAAGGAACAAAGACAAGATGATGGCATTGATTATTGATTTGACAGAT
TATTGTAAAGACTATTCATGTCTGTTATCTACCTGTATGGAAGTGTCAAATAGACATTTTATTTTAAAGA
TTATGGCTGATAAATATCCCTTTAAGTATTAAAATATGAACACAATTCACATATAAAAATTTGCTCCATC
TTAGAAGATATTTTGATATTTCAATACTAATTGTTTCATGGTTGATGATTCTGAGTATGTGATATTTGTC
TACTTATCATCTGTGATCTTTCATCAATGTAACTATGCATGCATGTATGTATGTAAGTATGTATGTATCT
ATCTATCACTCTGATCTATAACATATTGCAATTCTTTGATATATTTTCTACCTCACATAGGTCTAGTAGT
ATCCTGAAATTATAAATTATATCACATGCCAGAAAAGCTAATTAGTTATGTCTCATGCTAAAACATATAC
ACAGTCACATAACTGAAGTAACTGTGTTTTTATGAAATGAAAAAATCGATAGTATAAAATTAATTACCTA
TACTGAATCTATTTTTGGAACTGTAACTTAAATGAATCAAAATTTGTAAAGCAGTTTTTAAAATGCTTGA
GTACTAATGTATATATGAGAAAAGTTTCATATAATTAGAAAATAGAGTGCCTTTGTATGTTACATATCTA
TACACATATACACATACAAATGTATATATACATATTTGCACATACAAATGTATATATGTATATATATACA
CACACATATACATGTGGCCACATTCACATATGTACATATATATATATATACATATATATATATACATATA
TAAACATATATACAACATATAAACATATGTCCTTAGGTACAAATACACATATAGACATATATAAATATCC
ATACATACATGCTACAAACATACATAATACATACATACAAGCTTTTACAAAGCAAAATCCTTGCTTTCAA
AAGAGTTTGCCTAGGCCTGATGAATATGGTTTAGCCAAATAAGAGAAAAATTATGTTGTTGCAAAATGGC
TCTATCTGAGTATTCATTTCTGCTTGTTTAACATGATGATGGTTCTACCAATCTGACTTCTATGTACTTG
GGGATTGAAATGATGTCCTTTGCTTCTCTAACTCACTCATACACTTTCTCCAAAAATAAGTTATTCTTTA
TCCCTACAACTAGATGGCGTGTGCCTTTAGCCAAACATAATAGGAAAATTAACAGAGGAGCTTCATGTCT
TACAAACATTATTTTATAATCTTGCTTGAAATCGTAGTTTTGATAATTATCATCTTGATCAAAGGCACCA
TGAGGCTTACACATTCACCTTTTTTGAATTAACTATATTTTATTTCATACAAGAGTAAGAATAAGTAACT
GCTAATGAGGTGGTTTTAAGAGGTTGCATTACCATTACACTCACAGGTTGTAAGTGTTTTTAAACTTTGT
ATATTGGAAACATGGTCAAAGGATCTACACTGTCTTGATTTTTCTCCTCTGATCACATAAGGATTACCCA
TTTCCACATTAGCGGCAATAGCTGTAAATGATTGGAATAGTCTCTATCCCTGTGAGGAGAATATGATGTA
CAGGATTACTCAGCTACAGTAATATTTTTGTGGCAACAGAAAAAGTTTCAAACATCTTATATTTGTCCAA
GGGAAGTCTGGCTATACAGACTATGACAAACAATAAATCAGCAACAACAATGTTTGTGCATCTTGAGTCT
CTGCTGGTCTTCAATTCCCTGAGAGAAGCACAGCATAGAACTTCTCTCTGTACTGGCTACTGACAGAAAC
TTGGCTTTACTACTAGGTTGTGCCACTGCTGCTGTTTCCTGTTTGTTATGGCAACTCTACAGAACTGAAC
TACTAGAGTATTCATGAAATGTTTGCTAATGGGAAAAGCTGCCTGTTCCATTTTGAGAACTGAAATTCTG
CTTTCCAAACAACACAGATGGGGGTTGCTCCAATGAAACTTTCTAAACATGGCCACCACTCCCACCCCCC
AATGCACCCCATCCTTTCTTTTACCTCTGGTGCCTGGAGGGCTACAGGGAGGTTAAAGCTTTTAAGAGTC
ATCAGCTAATATTGATATTTGGAAAACAATTAAAGTTTTTTATGTGTAAAATTCATGGCATCTCAGCTCC
ATAAATTGAAAGAGATCTGGGTCAGAGAGGGAGTGACAGGCACACACCAGAGATGCTGAGCACTATACCA
AAAATGGGAAAGTGCTAAATTTTGTGCTGTATATATTTTGATACCAAACCAAACCAAAAAAAAAAAAAAA
ACAAAAACAAAAACAAATAAAGAACCACGAGTGTTTATGAAGATCTGCTGGAAGAACTTTGTCTGAGGCT
CTCAATATTCACACTAAATAAGTAAACTAAAATAAATGATTACCTACTCACTCATGGAGCTGGCCACCAA
GGAATATTGGCAATAATATTTTGAAACAGCATTGAATCCCATTGAAAGTGTTCACTGCACAATATGTGGA
TAATATTTGCATGCTTTTTTTTCCAGTGGGAACCAAGCTCTGGTTACATGTGCTCATGGATTTGTGTGAA
CATACATCTTCCTGAGGTCCAGGCTCATTAACCATTGGTTTCCTGCTGCAAGGACTGCACTGACAGCAGT
GAATCATAGTAAGCTCTTGTCCAGTGAATGAAGAAGGAAGTGAGGGACTAAATACCAATCAAAGAGTACA
CATGGAGGCATCCATGGCTTCAGCCTCATATATAAAAGAGGATTGCATTGTCCACCATCAATAGGATGAA
AGGCCTTGGTCCCATGAAGTCTGGTTTCTCTAGTGTAGGAAATGCCAGAGTGTTGAGGTGTGAGTGGGCA
GGCAGGATTGGTAGCAAACTAACAGAGGCATGGGGAGGGTGGACGGCAGAGAGGGGAACCAGGAGAGGGT
ATAACAGTTGAAATGTAAATAAATAAAATATCTAATTAAAAAAGAAGGAAATGAGTGAGAAAGGAACAGG
AGGCTTTCCTCAAAGAAATGAGAGAGCTTCTAGATGCTGGTTTAAGTTAAAAGATTCAAGAATCTTTGTT
ATGTATGAAAGGCAAGGTTCAGCAGCCTATAGAATTTCATGTTTTTAAAGAAAAGTAATTGAAATAATAG
TTCCATTTTCTTATATGAACACACAGAATCATTGGAAAGAAAAATGGACAGATGATTTTATTGGTTTAAT
TGCTTAAAGAACCATTGGCATATCTTCCACCACAGCTTTAACCACTCTCAGAAAGATTTTTATAGGATAA
GACAGCAATAGAGAGTATTGGGTCAGTGTTGGGATACAGGTATCTTCCATATATTTTTAGTCACATACAA
ACATCCTTTTAAACTGTGAAAATATAAAATTATTAATTGATTGAATGCAATCCTAAGAATATAATTCCTT
AGAGTAAGCAGTACTGTCTGTGTATATGACTTTCACACTTTGAATAGTATTAGGAGATGAATTCATTTAA
AAAATTGTTAAAAGTGCTGTGGTATAGTGGTGGAATACAGCATCTAAAGTCTTACTGTCTGGGATGGAAT
CCTGGCATTCCACTATCTAATCATAAAGCAAATAAGAATGTATTAGACAAGTGCCTCTAAGAAAACACTC
ATTATAAAACATAAAATACCCTTATACATTCAAAAGAATAATATAAATATATTAGATCATCTAATAGGAT
ATAAGGATGATCATTTTAGAATGGGTTCATACTGCCATACAATATATTTTATTTAAAATTTAGCTCACAC
CTGTGAAGTTTTGTTTAGTCAGACTGTTTTAAAGCTAATATGCATTAATCTTCTACCTGACTTAACACTT
TAATTCTAATTGACTCATTTTTATTGCAACCTTTTCAATTGCCAAATTTTGTCTGCTCTGGGATAGTAAC
AATCATTCGTGTGCAGGTGTATTTGTCAAATATGTATAGCCAGAATAACTCTGATGTGCCATGGTGAATG
GAGTTCTGACCATGGCTGAGGTTTACAGGTATATTTAGTTATTATGTACAGGAATAAAGGAAACACTGCA
GTACATATATTTTTGCAAAATATATTTGTAAATATTTTGAGATAAAAATGCAAAAGCATGTTATTTCACA
ATATGAGAATACCTGATGGCTAAAATGCCAGAAAATTTAAGATACTTATTCTGAATTGCAAGAGAATGCA
AAATCAAAATTAACAAAAGTAATTTGATGGGATGGCTATGGTATATGCAATATTTCTTTGTCACAGAATT
ATACCCATACATTAGTACTCCTTGGTACTTTAAAAAGCAAAGTGATCTAACTGCATTTTATTTCTTGTAA
GATAGCAGAAAAAGAACCCAAAAGCTATCCTCTAAGTCTATAAAAAATTGTTTTACATTAGATAAATACC
TCCATTATAAGAGTAGAAGGACATTTTTATAAAGTAGTTTTGCTAATTTGAGGCATTCAAAATTAATTTT
GCTTTCTTTTTCCAAAATCCAATACCAACGTACATGAAGCAAGTCCATCAGTAGTGAGAAAGATAATTGC
TGCATTTCTTCAATTATCATTTCCTTTGGTAAGTGGAATTTTATCCAGGTATTTCCGAAGTAATCTAAAT
ATTTAATTTCCATCATTAGATGTGGAAGAAACCATGATATAAACAAATGAAATTCATTGCTATGGTAAAA
TTTCATTAAAGTAAAACAATATCTGACAGGTACAGGAACTTTTCCAAGCAATTCCAACTGACATTCTTTG
ACAATTTATTTTTAGATTAACCACAGTAAACAAAATACTCCCATAATAACCGTTATATATTTGGAGTTAA
GTTCCCATTAAATTCAAACTTTTACCTAGAGTATTTTTAATTAATATAACCTTTCTTTGTAAGGAAAAAA
AGAGAATATGGATAGTGATGGGTAGCATGCCATAATCAGAGGTATCACCTACTTTGTGGTTACCTAATAG
ATATGACTTTAATTTCTTCCAAGAATGTTTAAACCAGATCCTCTCCTTTTATTATTCCCAGTCTCTTGAT
TTCTTTCGGGATATCACATATCCTATAATGGTTGGGTTTAAAAGTGTTCACTATGTCATGATAATAAACA
GTCTTAGAAATTCCCTGTTGGTTACTACCTCTGAATAAAGAAGTTTGAATCAGATTATGGAACTTGACTC
CACAGAGATGTGGTCCTTCTCAATTAGCATTTGCACATTTTTGTCCATAATACTGTGTCTTAGACAGAGT
TTCTATTGCTGTTATGAAATACCATGACCAAGGGGGGAAAAAGAAAGTTGGGGAAGAAAGTGCTTATTTA
CGTTTAAATTTTCTTTTTTTTAATTTTATTTGATATATTTTTACAGTCCAGATATTATCCCTTTCCCACC
ACATGCTCTGACTGTCTCTACATACCATACCCACTTCCCACATGTCCATCTGAATGAAGGTGTCTCCCAC
TCCACCCCCAGTATACCAGACCTCTCCACTCCCTGGGGACTCAAGTCTCTTGAGAGTTAAATGGATCTTC
TCTGGTCATGTCCAGACTCTGCACTCCAGTCTTAGGGTCTTCATATTAGCTCGTGCTTGCTGCCGCATTG
GTGGCTCAGTGTCTGAAAAATCACTGATGTCCTGTTTAGTTAACACTGCTGGTCTTCCTACAATGTTGCT
CCACTCCTTAGCTTCCTCCAGCTTTTCCCTAGTTCAAACACAGGTGTTAGCAGCTTCTGTCCATTTGCTG
AGTGTTAATGTCTGCATCTGACTCTTTCAGCTGGTTGTTGTGTCTTTTTGAAGGCAGTCATGACAGGTCT
GTTTTGTGAACAGGACAAAGCATGAATAATATTGTCAAGGTTTGGGGGCCTCTACTTAATCTGGTTCCCA
GACATGGCATGTCACAGAAACTCCTTTTCCTCAGGCTATTCTCTGATTTTGTCCTGAAGATCTTTAAGAC
AGGTACGAATATGGGTCACAGTTTTGATTAGTGGATTGCAACCCAATCCCTCAATTCATGCTCTCTCTTC
CTAGTGGAGGTAGACTTCAAATGTTCCCTCTCCCCTCTCCTGGACAATTCACTGCGTCCTCATAGTTTCT
TACCTGTCAGGTCTCTGGAATATTCTAGAGCCACTCCCCATCCACTTCCAAAATGCTAGCTCCTGAGGAT
GCCTGTTTCCATTTATTCATCTGGCACTCAGGGCTTCAGTCCCATTACCCATCAATACCTTACCATGTTC
CCCTCTTCCACTCACTATCTTCTTTCTCACTCAGGTCCCTCTCTCTCCCTTCCTGTGCTTCCTTTTTTCT
CCCTCAAAAGTGGGACTGAGGCATCCTCACTTTGGCTGTTCAGCTTGTTAAGCTTTTATTTTCTTTTCTT
TAAATTGGATATTTTTTGATTACATTTCCAATATCATTCACTTTTCCAGTTTTCCAGTCATAAGATTCCT
ATCCCTTTCCCCACAGTTCTAAATGATGTTCCCCCTAGTCAAGCACCTCGATGTCTGCCAACACAGTCAT
TCCCCTACTTTGGGGTTCTAGCTATATTAGGCCCAAGACCTTCTCCTCACATTGAAGCCCAACAAGGTCA
TCCTCTGCTACATATGCTGTGGAAGCCATGTGTCTCTCCATATGTACCCTTTGAATGGTGGTATACTTCC
TGGGAGCTCCCATTTTTTGCTATTGTTGTTCTCATGAAGTTTCAAACTCCTTCATCTCCTTCAATCCTTT
GTCTTATTCCTCCAACTGGGACCCTGTTCTCAGGTCAATGGTTGGAAGCCAGCATTCACCTCTCTATTTG
ACAGGCTTTGGCTGTGCCTCTCAGAAGACAGAAATATCTGGCTCCTGTCAGCAAGCACTTCTTAGCTTCA
TCGATCTTATCTTGTTTGTGTGTGTGTGTGTGTGTGTGTGTGTGTGTGTGTGTGTGTATGTGTGTGTGTG
TGTATATATATATATATATATATATATATATATATATATATATATATTGGTATATACCATATATATATTG
GATCCCAGATGGGGCAGGCTCTGAATGGTCATTCATTCACTTTCTGATCTAAACTTTGTCACCATATACG
CTCCTATGAATATTTCCCCCTTTTCAAAAGGACTGAATCAACTTACAACAAAACAACATCACCAAGAAGA
CAATCAAAGTAACCATGCCATCTGTGAAGTCTTCAAGAAGAGGTGCAGCAACCTGAACATTGTTCCAAGA
TGTGGGTTAGTATGTACTGCTTTGTCAGCCTGGCAGGTTTGTATTCAAACATCCATGTATGGTCACGATG
TTTGGGACCATTCCAATATTGATGAATACCCTGAAGATGATGAGTGCTATTCAAGCATCTTGTTTCCCTG
AAGACTTCAAACCTGAGTGAAGGAATATTATACTGATGAATAGGAGAATGGCCAAAGCCTCTTAGTGCAC
ATTGTATAACTGGGATGCCTATTTCAGCAAAGTGGGAGACCTGTGTGTACAAAAGGGAAAACTGGAATCT
GTTGAATAAAGATGCAGGTGTAGAGATCCACGTAATGAGAAAGTAATGTCTGAAGTTCACTTGGCCAGAG
TTGGAGTTTTAAGATTCCTTTAGAGTATGTGGTCACTGTTGATGTCTTCATATACAGGCTGAAAATGTTC
CAAACACTAGTCAGACTGACTACTGGAGAGAAATGAAAGGACAAGGAGCATTGGGAAGAAATGAGACCTG
AAGAGTCATTAAAATTATAAAAGAATCCGAGTGTCAGAGGGGAAATATGTGAGGGTCTCTAGGGTTGATA
TTGGAAATCTAAACCAGCATATTAGGTAGGGTAGAGTTTAAATTTGCATACTCATTCTTTGACAAGAGAT
CAAAGACCCAGCCTACATCATGCAGCGGAGCACATGCCAAAGACTGCCTTTTCAGTCACTAGATCATCAT
CAGAGACTAGAGCATCTTCCCACTCTAGTGAATGTGCTACACAGTCAGGTTGCAATCTGAGCGTTCATAA
AAAATCTGGGTGACAGTCACATGATGGTTCACCTCCTCAACCATATCGTCCCCTGCTATGTCTAGGTATG
AATGTTGGAGAACTTATCATCTTGTTTTCTTCCTTGAGACAGTTAGTTTCTGTTCTGGGCTGTAATTGCT
AATCCTGGGTGATCTAGAGGCTCCTGGAGGATTGAAATTTTATCGGTCCTAAAATTTAGAGGTGTGTGTG
TGTGTGTGTGTGTGTGTGTGTGTGTGTGTTTGTAAAACTTACTGTATCAGAGGAGGACAATACGACTTCC
TCCTTGGTCAGAAAAGCATATTTGAAGACTGCTTAGGAAAAATGAAATTTGAGGGCCATTGAAAATACTC
AGAGGTAAAAATAGAAATTCCTTTGGTCACAACAGAAGGACTGGAGGCCCAAGTAAATTGACAAAGTATG
AGCACTCCCACAAGATAATATGTAGAAGGTCTGAAAGGCTTTTGGATTGTGGAGGTCAGTAGAGTTTTAT
TAGCATAGGCAGGGTTGGGATCCTTTGATGAGAAGACAAATATTTGTGGCATAATTAGAGATTGGAAACA
GTCTAAAAGCCATTAGTGACAAAAAGGACACTCAGGGTACATAGGAGTTGTCCGTAGCAGGAACTGGGTG
GTTTCTTCCAGTGCCTAGAACTGAACAAAACCAGTACCACGCTCCCTAAAACCACATCCCATGGAGAAGA
GAGCAGGATCTTCAGAAATGAAGAAACTTCTGAGAATCCAGAGGAGACAAATACTTTCTGAGTACCTTCT
TGAACAAAGAGTAAATCACCTAGTGCCATCTGTGCACCTTGGTCACAGCGACCTTGCAGAAGTCAGCTGA
AGTACATTATTGTTGTCTGGCTGTGCTGAGAGCTGAAAACCAGTTTCTCCAGGTTACCTGATGTGTGGAC
TCAAAGACAAAAATGAGAAGATTGAATGTAAGAATAATAGGTATAAAAGAGAGTGAAGACTCCCAACTTA
AAGGGACAGTAAATATCTTCAAAAAATTATTGAAGAAATCTTCCCCAACCTAAAGAGAGAGATGCTCAAA
AACATGCAATAAGCCTACAGAACTCTAAATAGATTTTACCAGAAAAGAAATTCCTCACTTCAAATGATAG
TCAAAACACCAAATGCACAAATTAAAGAAAGAAATTTGAAGGCAATAAGGGAAAATGTCAAGTAACATAT
AAAGTCAGACCTATGAGAATTACACAAGGTTTCTCATCAGATACTATGAAAGTCATAAGATCCTCGAAAG
ATATTCTCTAGATCATAAAAGAACACAAATTCCATTCCAGTCTACTATAGCCAGGAAAATTCTCAATTAA
CACATATGGAATAATATATTCCATGACAGAACCAAATTTATGCAGTATCTTTCTACAAATCCAGCCCTAC
GAATGATAATAGGTAGAAAACCCTAACACAAGGAGGGAAACTACACCCTAGAAAAAGCAACAAACTAATC
TTGCAATGAAATCAAAAGAAAAGAGACACATAAACATGATTCTACCTCTAACAACAAAAATGACAGAAGC
AACAATCACTATTCCTTAATATCTTTTAACAACAATGGAGTCAATTACCCAATAGAAAGACATGAATGGA
TACATAAAGAGGACCCAGCATTTTGTGGATGTAAAATACACAACTCAGAAACAAAGACAGACCCTACCTG
AGAATATTAGGCTAGAAAAGATATTTTGAAGCAAATGGTTGGATAGAAGGTAGCTGGAGTTGCCTTCTAC
TATGGAATATAATCGACTATCCACCAAAAGTTTTCCAAACTGGTAAGGAAGGAAATTGCATACTTATGCA
AAGAAAAACCCACCAATAGGAACTCTCAATCCTAAATATGTATGCTCCAAATATATGGGCACCTGCATTC
ATAAAAGATACCTTACTAAAGCTCAAAGCACCCACTTCTCCTCACATAATAATAGTGGGAGATTTCAACA
CCACATTCTCATCAACGGACAGATCATGGAAACAGTAATTGAACAGAGACTTAGACAAACTAACAGAAGT
TATGAACAAAATGGACTTTACAGATTTTTATAGAATATTTCTTCCTAAAACAAAAGATTATACCTTCTTC
CCAGTACCTCATAGTATTTTCTCCAAAATTGATCATATAACCAGTCACAAAACAGGTCTCAACAGATCCA
AGAAGACTGAAATAAGTCCATGCACCCTATCAAACCATGATGGAGTAAGGCTGGTCTTCAATAGCCACAA
AAACATGAGAGAACCCACACATACATGTAAGTTGAACAGAGCTCTACTCAAAGATAACTTGTCAAGGAAG
TAATAAAGAAAGATTAAAGACTTTTTAGAATTTAATAAAAGTGATGGAACAACATACATATGCTGTACTC
AACAATAAAAGAACTTCTGGGGGATTCACCATTCCTTACCTCAAGCAGTATTACAGGGCAATAGTGATTA
AAAAAAACAAACAACAACACAACAAAATCATAGTATTTGTACAGAGCCAGGAATGTTGATAAGTTGAATG
GTATTGAAGACCCCAAAACAAAAACACACACATCAAAGGTCACTTGATATTTGACAAAAAAGCTAAAACC
ATCCAATGAAAAAAAAGTATTTTCAACAACTGGAGGGAAGCATGTAGAAGTATGTATATTGATTCATTTT
TATTTCCCTGTACAAAGCTTAAGTCCAAGTGGATCAAAGACCTGTACATCAAACCCGATAAACAGAAGCT
AATAAAAGAAAAAGTAGAGAAGAGTCTTGATCACATGGGCACTGGGAAAAATTTCCTGAACCAAACACCA
GTGGCTTATACTGTAAGATCAAGAATCAGGAACGGACTTCATAAAACTGCAAAGCTTCTGTAAGTCAAAG
GACACTGTTATTAGGACAAAACAGCAACCAAATGATTGGGAAAAGATCTTTATCAATCCTACGCCTCATA
CAGAGCTAATATCCAAAATATACAAAGAACTCAAGAAGTTAGACACCAGAGAGCCAAATAATCCTATAAA
AAATGGGGTACAGAGCTAAACAGAAAATTCTCATCTAAAGAATATCAAATAGCTGAGAAGTGTTTCAAGA
AATGCTCAACATCCTTAGTCATCTAGGAAATAAAAGCAGTCCTGAGGTTCCACCTCACACCAGTCATAAT
GGCTAAGATCAAAAACTCAGGTGACACCAGATAGTAGTGAGGTTATGGAGACAGAGGAACACTCCTCCAT
TGTTGAAGAGATTGCAAACATGTATGATCACTCTGGAATTCATTTTGAAGTTTCCTGAGAAAATTCGATA
GTGCCCTAACTGAGGACCCAGCGGTACATGTACACTGTATACATGCAAAAGATGGTGCAACATACAAGAA
AGACACATGCTCCACTATGCCCATAGCAGCCTTATTCATAATAGCCAGGAACTGGAAAGAATCCAGATGC
TCTTCAACTGACGAATGGATACATAAAATGTGATACATCTGTACAATGTACTACTAATGAAAACACTACA
TTCATTAAACTCATAGGCAAATGCATAGACCTAGAAAGCGTCACACTGAGTGAGGTAACCCAATCACAGA
AAAAGGCACATAGTATGCACTCTCTGATAAGTTGATTTTAGCCCAAAATTTTGAAATCGGCAAGATACAC
TCCACACATCACATGAAGTTCAAGAAGAATGATCAAAGTGTGGAAGCTTCACTTCTTCTTAAAAAGGGGA
AGAAAAACATTCACAGGAGGGTATGTGGAGGCAAAGGTAGAAGCAGAGATTGAAGGAAGAGCAATTCATG
CCCCACCTGTGGCCAATATACATATATACAGTCACCAAAAGTATATAAGATTGATTAAGCTAAGAAGTGC
ATGCTGACTGGAACTGGATATAGATGTCTCCTGAGAGACACAGCCAAAACAGTTCAAATTCGTAGTTGAA
TACTAGCAGCGAAACACTAATCTGACAATGGAACACCTGTTGGAGGACTTACAGAAGCGATTGAAAGACC
TGAAGGGGCTTGCAACCTCATAGGGACAACAATGCCCAACAACAAGAGGTCCCAGGGAGTAAAGCATCAC
CCAAAGTATATACATGGATTGACTCATGGCTGTAGACACATATTTAGCAGAGGATGGCCTTTTTGGGCAC
CAAGGGAAGGAAAAGCCCTTAGTCCTGCCAAATGTGAACTCCCAGTATAAGGAAGGTCAGAAAGACTAGA
TAGGTGAATGATGTGGATGGAAACACCATTATGGAAGAAGGGGAGGGAGAGCAGATAGGGGTCTTATGAA
CAGGAAACCAGGAAAGTGAATATTTGAAATTTAAATTAAAAAATTCAATAAATGAAAAGAGGATACTCAA
TTCTTTTGAATAGGTGGAGGCATATCTAATTTCACTGCGTGCAGAAGAGGAATTGTTGCTGTCCCTCCAA
GGACAGGTGATAGATCTAGGATGGTGGAAAGGAGAAGGATGAAATAGGATCCCCCCTGGGTTGTATGGAA
TGTGCATAGCTTCTCTTCCTCTTATGTCTGGAGCACTATTGAGCAGAAGTTGAAGGTTGATTGATACCTT
GAAAATTATAGAACATTCCAGCCACACAGTACTTCAGCAACTGCAAACTGGAAATCACAGTAAAGAATAT
ACATCTGAATGTCCATGGTAGGCATGTCAACAGTCTTAGAAGTCTTATAAGAGGCTCTAATGCAGTAGTC
TTAGGTTCAGTGTCTTTTTCAAATATATGTCTATCTACACATTCTTCTGAATGTGAAAGGACATCTCTGT
GTAAGGGAACACAATGAAGTCAGTAGTCTGATTTATGCTTGCTTTTAGACTCTTGTTTGAGACCTCAGTC
CAGATTTCTTAAATCTCTTAAGTCAGAACATTGTTTCACAGGCCAATAAACTTAGAAATTGTAGCGAGGA
ATTGCATTTGGCAAATGGTAATATGTGGTAATTCCTTGGCCTCCTGGAGTCCTCTTAATTGTGAAAGTCT
AAATCTTACTGGGTAAGATGGTGGAGGTAGGGAACTTTCACACAAGTAGGACTGTTGTGTCAGTCATCAA
AAAGTAATATGCCAGACTTCATGGGAAAAATTTGTTATCGCACCGTGGACATCACTGGGATTTCTAAGGA
AATGTGCAAAGGAGATATTCTATACCTGTTTGTTAGACAGGTAAAATCTCTGGCTATTTTTAAAATAATA
AGAAATACCATTTCATGATGGAGGAAATGTAAGTACCTTGTGGAGCAGAGGAAGATCCAGTACTGCTTGA
TCAGCTTCCTATTCTTTTTCAGTATTTAGAATGTCCATATATTTTTGTGACATTTGAAAGTCCAGGCAGC
CATTCTTCCATCATTCCTACAGTTTTTATTTTATTCCAACAGTTGTCTTAGGGCTTTGAAGACTTTTGTC
AGACAAGAAAAGATCAACGCCCCTTTCTTCAATGGAGGAATGTCTCAGAATACATGTAGCAGGAAGAAGT
TTGTATGTAATCCTAGACACTTGGGGTATAGCATACTCACAAAATTAAGAGAAAAGGTGCTGTTAATGGC
TACAAGAGAGTGCAGGCATGAGTAACCCTTGGGCAAAATAAGATATTTCAGGCCAATGTGGGCTTTTGGT
GAAATTGTTCTTGCACACTATGCAGAGAAAAAAGGTGAAATACTTGTGAGTAGAGTGTTGATACTCCCAT
AGGGAAAAGGAGAGACACTGAAGCTCTTCTATGAAAAGATGACATTTTCAGACCGCTTGGGCAGAAGATG
TGAATTTGAGAACAACTGGAACAAAAGATGTCATTCTGATGTCTCTCCTAGAGGAAGTTTTGAATTTGAG
ACACAGTTAAGTGTAATTTTTGTGCTATCTTGCATCAAAAGTAGCATGGTTCAGAATCATTCTTTGTAAA
ATAGGGTAACTATTGAGGAACTTTTTGACTGGAAGTGGAGTTTGAGACCTGGGTGCCAGAGATGATCTCA
GGAATTGTCAGTCTTATAAGACAGATATCGGACACTCTTATATACCGAATGTACATTTGAGATATAGTGG
ACATAAATTGGTGATCTAAAGTAATGATGTTTAAGAGTAGAATATTAAAAAAGATGTAGAATCTGCTTAA
AGTGTCAAACCTATTTAAGGATAAGGGAGTGTCCAAGCCTCCCTTGAGCAGAAAAGCTATGGCTATTTCA
CATATTCCCATCTTCAGTTACACCATGCCTGTCAGGAATCCAAGCATTAGTATTATTCGGCAGTCATGAT
TTTCAGTCTCTAAGTCCTCTTGAAGTTAATCATCAATGACACGGGTATAAGCATGAAGGATGGTATATAG
GACAAATAATGAAAGTTTCAAGTTCTACTAACACAGATCATAATTAAATGAAGTAACTTTGGTCACACCT
GTATTTTCTTAGTGGTCATAATTAGATGGACATGATCTAAAGCTCCTTATTAGAGGGTTATATTTGAAAC
CCGTATGAAGGTTGAGTATGCTCTAAGGACTCTTTAATCTTGGTCTCCTTGGGCAAAAAGAAAATTCTGA
GATCTCAATAGTAAACTCCAGTCATTCTTATAACTGATCTTGGAAAGAAGGGGATGGTGTAAGGTATTAT
TTGTCAAAGAATAAAGGCCTGAAGGCAACCAATCCAAGTGAAGTGCTGATTCCCCTTCATCTAAAGAGGA
TGGTGTTGAGATGTCTAGGAAATAGGTGCAATTTGAGTAACATGTGTTCATAAGTGCAACTTATGGTTTC
ATCCTGAACTGCTTTGCTTAACAAAAAAATGCCTGGCCATTTTTAACCATTTACCAAGATCCAGTCACCT
AACTGTGCAGAAGGGAAAATTCTAGCTCACCTTTGGTGGTGGGAAAAAGGTATGGTATTGCATAATTTTC
TTCAGAATATATTTCCCAGCTTCCATTATCCACATAATTTAGAGACTGTTGGGAAGAGTACATGAAGCAG
TCAGCATGCTCTTCCATCAGGGTAAGTGATTGTCTGAACTCTCATGCTCTCTCTCTCTCTCTCTCTCTCT
CTCTCTCTATATATATATATATATATATATATATATATATATATGATCTATATATGTATATGTGTACATG
TGTACATTGTACATATGTGTGTATATATATGCATGTGTACATAGTGTATATATACATATATGTATATGCA
TATATATATGTACATATGTACATATGTATATATGTATATCCATGAATGAGAGATGAGAACATTACATTTC
TGACAACCATCTCTAGTAAGATTGCATATATATTAATTTTATCTTTCTATACTCTGCCCAAGAATGTCCC
TCTGGGAGATTGCAATTACGATTGCCTGGCAATCTTAGTCAAGATTGCCACTTAAGTAAAATGAATTTAA
ATCAGGTATAAGTTGCCCTTGTAATTAAGTGATGCTCTTGGGCCTTCCAGAGTTAGAGGCTAAAACTGAA
ACTCCTCACAAGTATAGATGGAATCAATGAGACTTGCCTATAAGAACCAAACCTGAGATTACTATGTGTG
CATCATTCCATAGCATATACACCCTTAGCCAGGAACTGGTGCCTATAGTTTTTGTGGTTGAAGGACCCAT
TTTGTACTACATTGAACTGCATGTTAGTGAATCTGATTCTGGCTTCAACAGATGTATGCCATGAGACCAT
GGGGCCTCTTTAGTCAGAAGGGAAACGACTTTTGCCCACTTTCAAAGAATCAAATTTTGGGGGTCTTTCC
TTTGTATGAGTACTTGAGAGGACATAAGGCAGACAGGGAATGTTTAGAGTAGGCTCAGTTGTAGGAAGGA
GGTCTGACATTCTGTTCAATGACTTAGGTAACTGAGGGAAAAAGGAAGCTCACATACCCTTTAAGAAAGA
GAAAGTTTTGAGATCTGGTTGTGCAATGGTTTGTGTTAGAAAACCCTTGGAGTTGGGGTTGGTAGCATGC
AACATCCTGTGAAACATGAATGTCATTGTTAGTTGATTAGGTGAAGGAAGTTCTGAACAATGCCCTTCAA
TTTCTACACTTCTTTAGTTGGTAGAAATTTTACATCTTATGTTTAGTCTGAGGAAATTCAGGTAACATCC
CAAGCCTTTTTTAAACATCCTGCTTGACTGTCTCTGGCTCTGTTCCTCCTTCAGTTTGTCTTAAGACGTC
CATATATGGGAAGTAACAAAGGGTCCTCTTGATTTCTAGTGATTGGATTGAAGAGCATAACATCAATGAT
ACTATATATAGGACCTGGGACCTCAAACTCGAGTAGGAGAACATATTTCCCTATCTACCATGTAAAAGGT
AATAGCCTTGAATCTCTATTATTTAGAGTATACCCATGTGAGGTAATTCAAAGACATGAGGGACTGCTTT
AGAATACAAGGTATGGCACACTATTATTTAAAAAAGCATGTCTCATGTCACCTTGTGAATAAAGGAATAT
GTGAGTTTCCTTTGGTCAAAGACAGTGTACTCCATCAAGAGGTGGGCAAGATCCAAGGCCACACTGTTGG
GGAAGGAGTCACATTATCATTCAGGGTAGTTCTCAGGGCCTCTTCAAAGACGAAGGAGTCTAGGAGGTAC
CGCAGAACAGGAGAGTTCTGAGAAGAGATTCTCAGAATGGGAGTTCTTAGAAAATCTTTAGCAAAAGAGA
AATCCTGAATGTATTACCTAACAATGTGGAGGTCCCTAGTCATATTTTAAAGAAAAGAAGTATCCTCTTC
ACCCATGGTCAGCAGGGGAAGGATATCAGCTACACTGTGGAGGAATGTCCTGACTCCGTCTCAGTAACTT
CTAAGTATGTTCCCTATATATATACACTATATATCTTTTAGTCCAGGCAATGGTCACAACAACAGTATAA
GTGTTTAAGGAAGCGATGATGTTTTCTTCAAGGATGTGTTCAGCTTCACACATATGTGAATAAATTATAG
TAATGGTGCATATTTTGATGACCTAATTTAAGGCACATGGTATAAGAGTCAATTTAGTTTTGTGTCTTCT
GAACTAGGATTTGGAAGCAGAGAAATATAAGATAAAATTGGTTGCATATGTGTTTTATGAATACCTTGAA
TAAAGAGGTTAGTTTTAAGCAAACATAGTTAATAGGGGTGTTGTGTGGCATAGGCCGAGGGGCAGCTCTA
GTGATTCTTTAGTTCTACAGGTACTCCAAAATTCCCATAGTTCACAGGGTGTTGGTCTGAGACAATTGAT
GTGCAGTGGGAATAATTTTTGGAGCCCTTTCAATAGTATTTGATTTCCCAGGCCCCCATTTGCAGAAGCT
GAAGGTCTAAAATTGTCTTAGTGGATTGAAGTAGACAATTGGCCCACAATCCTACTGGAAAGACAGGGAA
TGTTAGATGTTCTTTCATGTAGGATGAGTGGTATAAGGCTACCTTGGTCTGGCAGCCCTTTAAGGAGAAA
AGACAACACCACTTGATGGGAATAGGAATATAAAAGGGCCATGTAAGGCTTCAAACAGGTTTTAGGCCCC
TTTACCAAAAAGGGTATAGGGTAATGTTATACTTAGGCGAGTACTGACATGTTCTACAATATAATCAGAA
GGAGTATGTTGACACTGGGTAACGTGAACCCAATGCAAGTGAGGAAAACTCTAAAGCCCTATTGAAAATG
AAGAGAAACTTCTTCAGGCATAGGGTATATAGGTGCCATATACACTTCTGTCAACAGAAAAGGTCCCTGG
TACCTTACACAGTGGATAAAGTTTCCAGCAGTAATCATAAGTTGCAAATTCTCATTCAGAGCTTTATATA
TTCATAATTTCTGTTAATGCATGAGAGAAAAGACAGGAACATATTTATTCGGCCAAAGGCTTTGGATAAT
TGTTGCTGCTTAGGTTAATTCTTCTGGTTTGTTCAGCTGTTCAGATCTAAGCAGAAATGTTGAAATTATT
ATATTTCTATTGATTTGCCTCATGGCAGTAGGCAAGGGTTACATACTCTCATTCTAAACTTCGACTCTGG
GACTTCATACCGGAGTGGAGTAGAGTCCCAGGTTGATAGGACTCACTTTTGAAAATATGTCTGATCAGTT
AGGTATACAACTACTTTGTTGGAAAGTCAAGGCCCATTTTTCAGAGAGAACATTTTAGGAGGATAGGGAA
GAGCGAGAAGGTCACAGAATCCTTCAGGCAAAAGTTTACCTTGGGAACTGGAAGAAGGCAATCAAGTGCA
ACTGTTTTCACAGTCCAGAATAACCATGTGTCTGGGGACTCTGAGGAGTGCTTGCCAGAAATTAGGGAAT
TTGCTACTACAAATTAGGTGGTAATCTCTGGATTTATGTTTTCCACAAGCTGTTCAGCAGCAGGATAATC
ATAAATGATTATCCTGAAAGCAGGATAATAATAAAGATGAAACTGCTCCATTTTAAGTGACAAACCTTAA
AGGTAGAAGTTAGGTTAGGGCTCAGATTTGCACTGACATGTCTGAGGACCTCATGTCCATGTGGTCTGCC
AATCCTTCAAACATGTATGTATGCCTGGCATCCAGTTCAGAAAGGAAACATTAAGACCTCTTAGAAAAAT
AGAACTGAGATTCTGTGGATAGAAGTGGATTCTCTGAAGAAACCATTGTCAGGGGATATTAATTTTAAGT
TTCCTTAAGAAAAAATAATCATCTTATAAGATTTCATTTTATTTGCTTCTCTGTATGTTCTTTATCAGAA
GAATTTGTATTAAGCCCCGTTCAACTTTAAGTGTATATTTAGATTTTCTTACTCAAAGAAAGTGGAATAT
ATTCATCTTACTTTATAGAATATGTTTGTCAGTGGCTCTTCATTGCATCACAATTGAACCTCCAGTTTAC
CTTGACCTGAAAGGGAAACCTGGGAAAAATTAGGAAATATATCTGTGGCATAGTCCATAATATCAGGAAA
TAGTGTGGGTTTCCTCACCCTAAATTAATATCTAAACCTCCTTTGGACAAACTAGAATGATCTGAAGTAA
CCTTTCCTTCAGGGATAACATATGATGCCTCCTTAATCATAGAAAGAATGGATGAGTAACCCCAAGAAGA
GTTGCTGATATCACTGTGACAGGAGAATTGATTAGAGTATTCAAATTCTCCAAGTATTTGAGTAAAAATT
AAATTGCTTACAATATCTCAGGAGGTCCTAGCATTGCGTCATCTTCACAGTCTAGCATATCCACAACTTT
AGCTGAATCTACAAGAGACTGAATATAGATTCCATGATTCATGAATAGGTGAGAGTCTCCTAATCATGAT
TGCCTCCTAAAAACTATGTTCAACCAAAAAGAAATGAGAACCAGACTGAAGATTTCACAACATGTCATGT
GACTTTATTCAAGGAAGTAGCATAAGATTCCAGAATTTGCTCCCTCCATTTGGATTTCAGTGAACCTTGA
CCAGAGGGAGCAATGCTCCTTGGTCTGAGATAAAATATCCCATGGCCCCCAAGCAGAAGGGATTGTTCTG
AGAGACCATTTGGTCAAATGGGTAACTCTAAGTCCTAATAATCCTGAGTAAAAAAAATACTAATGTTTTA
GAAAGGAGAAAGGTCTTAACCCAGTTTGAAAGTAGGGGACAATCCCTGAATACCTTCTATAGAAGAGGAT
GGTCCCAGCACTCCAGGCCTTCATATTTTCAGAGAACTCAAGAAAATTCTTATCTCTAAGGCCTCCACTA
CAGACTTGACAGCAATCTGAGGTTTCTTCTGAAATGTTGTGTCAAATTCACTGTATCTAATCCCTATTTC
AATTTACTAAAAGCCGCACAGGTATGAGTGTGAGGTATATTGACCTTTCTGGTGAGACTCTTAGATAAAT
GGCCTTGGATCCAGGCTGGAATTTTTATTCATTGGCCATGGGACCTCAATCCATTGTTCTTGGAGATTTT
TTTGGTGGTCAAAGTTGTATTGGTTATGCAATAAGGTTTGAGGAACAAGTTCTGGTCTTTCTTAGTTGAA
TGGTATACCTGAATCAGCCATGAACAATGTGAGAATCTCCTATGGATTCTTGTTCACAAGGATTCAGTCT
CAGTTACACTACAGCAGAGGCTGAATATTTGATACACACTCCTCAGTCACAAGGTCATTTCTAGAGCTTG
TTCCATCAGATGGCCATGTCTGTGACCCCTCCATTGCAGACAGAGGAAGAATAAAGTGTTTTTATTCCAG
GGCAATTGACTTCTAGTGTATGTCGTTTTATGGGTATTTGAGTCCTTTGATGTTTAATGATATCAGGGAC
AAATGATTGGTTTTGTCTATTATTTTTCTTGTTAGATGTCGAATTATGTTTCCGTGCCTATCTTCTTTAT
CTTCAAAAGAATCTCAGGAAGGGAAGATTTCTACTATAATTTTGTTGAAGATATTTACTGGCCCTTCAAA
GTGGGAGTCTTTGTTCTCTTCTATACCTATTATCCTTAGGTTTTATCTTCTCATTTTGTCTGGTATTTCC
CAGATGTTTTGGGTTAGGAGTTTTTGTTTTGCATTTTTGACAGTTGTTTCACTGTTTTCTGTGGTATTTT
CTGCCCCTGAGATTCTTTTCTATATTTTATGTTCTGTTGGTTGATGCTTGCGTTTATGACTACTAATCTC
TTCCCCAGGATTTCTATATCCATAATGTCTCTCTTTGTGTGGTTTGTTGTTGTTGTTGTTGTTGTTTCTT
TTTCCATTTTTATTTCCTGATGGTTTGTTCAATTCCTCCAGCTGCTTGGTTATGTTGTCCTGTAATTGTT
TAAGGGATTTCTGTGTTTCCTCTATAAGGGCTTCTATCTCTTTACATCTGCTGTCTTGTATTTTTTTGAT
GGAGTTATTTATGTCCTTCTTAAAATCCTTCAACCTCATCATGTTAAATGATTTGAAGTACAAATATTTC
TTTATCTTTTCTGGTGTGTCGAAGGTATACTGGGCTAGCTTTGTTGGGATAACCGGGTTCTGATGATGTC
TAGTAACATCAGTTTATATTGCTTAGGGAATGATACTTGACCCTCACCATCTGGTTATCTCTGGAGTTAG
CTGGATTTGCTGTCTCTGATAGTGCCTTGAATCTTCTCTAAGACTGTGTGTCAGCACTAATGGAAGAGTT
GCTCTCTTTTGAAGTATCCTGTGTACCAAGAACTGTGCATCAGGCTATATGGAGTAGATAGAAACCAAAA
GTATGCTGTAACAGACTACACCTCTTTTCGTGGGATCTAAGCGCTCCAGGAAGTTATTTCTGAGAAGAGG
TTGTCTCTCCTGTGCTCTTGAGTGTGTCAGCACTCCTGGAAATCCATCTATTTCCTTGTGGGATCTGGGG
ACAGAGAGCTGAGGTACTGGTTCAGCTCTGGGTACACAGCTCAGGGTCGTCATGGTTTGTAATCTTTCAC
TGGAACAGCTCACTAAAGAAATTTGACTCCCTGATCATTAAGCACCTAGGAATCATCAACTTTCTGTCTC
TTCAGAGATGGGACCACAAACTTATTGCACCTGGCATTTTCACATGGGTGCTGTGAATTATACTTAGGTA
TCCAATTCTTTCATGTCAAATGTATTCTCAGCTGAGATAATTGCTCAGTGAACAAAGCATTGATGTTGAA
TATGAAATAGACTAACATGACACATAAAAATGTTTAGGAAATGTAATCTACGTCATTGAATTGTAATGTA
TTCATGAACTCACATAATTACTACATGTTGGTCTAACCAATGCATGAAAGGCATATTCATTAAATTGAAG
ATAGTTTAAATTTATATTTTACAACTTTGGTCAATTTATCTTTGACAAGGGTGCTAAAACCATTTAATGG
GAAAAAAGGCCGAATTTTCAAGAAATGGTGATTGTTTAACTGGAGATCAGCATATAGAAAAATCAATTAT
AGAAAGAAACAGAATGGGGGAACAAATCATCTTGTTAGATGCTGAAAAAATGAAAACAATCAATGCCTCT
TCATGTTAAAAGATTTGGTACATATCATAAATTCAGGGACCATACATAAACATAGTAAAAGCAATATTAC
AAAAAAACAGTAGCCAACATCAACCTAAATGGAGAGAACCTTGAAGCAATTCAACAAAAAACAGGGAATA
GAACAGGTTGCTCAATCTCCACTTACTTCTTTAATATAGTACTGCAAATTTTATTCTCAGAAATTAGACA
ACAAAAGGAGATCCAAGGGAATTCAAGAAGTCAAAATATCACGATTTGTACATGATATGATAGTATATTT
TAGTGACCCCAAAAATTCCACCAGAGAAATCCTTCAGCCAATAAACAACTTCAGGAAAGTGACTGGTTAT
AAAATTAACTCAAACAAATCAGTACCCTTCCTCTACTTCAAGGATAAACAGGTTGAGAAGAAATTAGAGT
TATGACAACCTTCACATTAGTCAAAAAAAAAAAAAAGTGTGACTCTAACCAAGCAAGTTAAAGGTCTGTA
TGGCAAGAACTTCAAGTCTGTGAAGAAAAATTTGAGGAAAATCCCAGATGGAAAAAATTTCAATGCTCAT
GGTTTGGTAGAGTTAATATTGCAAAAATGGACAACTTGCCAAAAGCAATCAACATATTCAAGGCAATCGC
CATCAAAATTCCAACTCAATTCTTCATAGAGTTACAAAGGGCAATTTGAAAACTCATTTGGAATAACAAA
AACCCCATGGTAGAAAAAAACTATCCTCAACAAAAAAAGATCGTCTTTGGGAATCACTATCCCTTACCTC
AAATGGTATAACAAAAAAATAATGATAAAAATTTAATGGTTCTGGTACAGAGACAGATACCCACATCAAT
GGAATAGAATTGAACACCCAGAAATGAAGTCAAACCCCAGGCACTTGATATTTGAAAAAGGAGCCAAAAC
CATCCAATGGAAAAAAGATAGTGTTTTCAATAAACAGTGCTGTTTTGACTGGAGATTAGCATGTAGAAGA
GGGGAAACCAATCAATTCTTATCACCCTGTACAAAGCTCAAGTCAAAATGGATCAAGTATCTACACATAA
AACCATGTAACCTAAAACTAATAGAAGAAAAATCCAAAAGAGTCTCGAACACTTGGGCACTGGGGAAATT
TACTAAATATAAAACGAATGGCTTATGCTCTAAGATCAAGATTTGACAAATGGAAATTTATAAAATTGTA
ACGCTTTTGTAAGGCAAAGGGCACTGTCATTAGAAAAAGAAGCAACCAACTGATTAAGAAAAGATCGTTT
CCAATCCTATATATGATAGAGGTGTAAATTCAATCTATACAAAGACTCAAGGAATTATGTTACAGGGAAT
CAATAGTCCTTTTAAAATGGTGTAAAAAGCTAAAGAATGAATTCTTAACTGAGAAATATCAACATCCTTA
GACATCAGGTAAATGGAAATCAAAAAACCAAAAAAATCCTGAGATTCCACAGCACACCACTCAGAATGGC
TAAGATAAAAACAAATTCAGTTGACAAAGGATGTGGAGAAAGAGGAACACTCCTCCAATGTTGGTGGGGT
TGCAAGCTGGTATAACCACTCTGGAAATCAGTCTGGAATTTTCTCACAAAATTGGTACTACATGAGGATC
CTGTAATACCACTTCTTGGGTATATACCCAAAAGATACTCCTATATATAACAAGGACACATGATGCTATA
TGTTGATAGCCACCATTTATATATCTACATATAATTTATACACACACACACACACACACACATATATATA
TATATATATATATATATATATATATATATATATATATATATATATAATCAGAAGCTGAAAAGAACTCAGA
TGTCCCTCAACAGAGTAATGGATAAAGGAAATGTGGTACATTTACAGACCTGTACTTCTAAGCTCTCAAA
AACAATGTTTGCATAAAATTCTTATGATGGAACTAGAAATTATCATTCTGTGTGAGGTAAGAACACAAAT
AGTATACACAAATTGGAATTGTGTATCAACCCAAAAGTGTGGAATGAATAAGAAAGAATCCAGAGATCAT
ATGAAGCCCAGCAGAACGAAGAAGACAATGTGGATGCTACATTCTTTCTAAGGAGGGAGAACAAAATATT
CATGGGAGGAAATACAATAATAAAGAGTTAAGCAGTACTGAAGAAAGGGTCAACCAGAGACTGCACCTCA
TGGGGATCCATCCAATATGCAGCCACCCAATCCAGAATTTACTGCTGATGCCAACAAATCCTTGCTGATA
GAAGTCAGATATGGATGTCTCCTTAGAGGCTCTGACAGATCCCTACTGATATAAATGAGGATGGTTGCAG
CTAACCACTGTATTATACAAAGGGGTTTTCAATGGAGGTTTTAGAGAAAATACTTAATGTGCTGAAGGGA
TTTGCAAGACTCCAGGAAGAACAACAATATCAACCAACAAGATCCCAACAGAAATTCGGGGGATTAAACA
ACCCACTAGTGAGTACAGATTGAGTAACACACAATACCAGCCATATGTGTGGCAGATAAATTTACTGTCC
AGCCTGATTGGAAGGAAAAGCCCTTAATCCTGTGAAGACTTGTTTCCCCAGTGTAGGGTAATGCCAGGGC
ATTGAGGTTGAAGTGGGTGGGTGGGAATGGGAACATCCTCAAAGAAGCTGGGGAGGGGGTTTATGGGAGA
AGGAGGAAAGGAGATCACATTTGAACTAAAAATACTTAAAATATTCAGGATTGATTAAATATTAATAATT
GATTAAATAAAAATGACATTTTGTCTCATTAAATTAATAGTAAAATATCATTTCCCATTTCTGATGATAT
TGGTAAAAATATTAGAGTTTGGCATTAATTTCCTTTTGACTCTTTTGCTGTGTATAGCCAATATGTCCCT
TTTTGTTATGAGTTATTCAAACAAAACTGTATTTTACAATTTAAAACAATATAGAATGAAAAAATACTGA
CATTTGTGATTCAAAGATACTAACAATTTTACTATATTTCCCTTTACTAAAAGTTAGACAACTCCTTGAA
GAAACTCTGATGAATAATCACAAAATACATTTATAGGAATGGTACATCAAATACTTTTTGTTAATAGCCT
CAATCAGGAAATGGTTCTAATGTTCTTAGATTTCGTAATAATGTATATAAATCATTAATTCTTAATGTTT
GTTGACAGGAGGAAGTTATCAACGAATACATATATACAATGTGGCACATATTTCTAATATAAATAGAGCA
AATTAAATATATAATTTATGAAGTAAGGTGAGCAATCATGTAAAAAAGAAAGATATAGCATTGATTCTAC
CTACAGTTGGAGTTAAGAAATGATTCTTGCATCATATATTTCTTTCTAGACATTGAATGAGATAAAATTA
GTGTGCAAAAAGCTAAAACTGCAGTTTGCAGGTTTGATCTAGTATACATATTTGAAAATTGCTTTTGAAA
AAATACACAGAAAATATTTTCAAGTTTATATATACAGCATATACAAAAAATCACTGCGTCCATAAATTAT
CAATATCACTCAAGATACTTTCTTTGGTCTAATTAGATTTGAATTATCAAATATACAAATATATGAATGT
ATGCACACACACACAGGCACACTCACACACACACAAACATACACAATACTTCTAAAAATTTAAAACAAAT
TAGTAAACAATAGATATTCAGAGAAACTAGTGAAACAGGATGAACTAAATTTCATGTAAAATGTACTCCC
TAAATTGTACTTTCTACCATATAAAGCTTTGCCTTATAATTTTTAGAGAAATATGTATGGGGCCAATATA
TGTAATCAGATCCCATTTGAAGTTATCACTCAGTATTGAAGTAGAAATTGAAATGGAGGGAGAAAATATT
AAATAACAAGATTTAGCTATACTTTTTCAATTATACAAAAAAATCTGAGAAACAGTGAAATGACACAACA
TGTAAAATTGCTTTCTATTAAGCATTGATATCTACGTTTAGTCTTCATAGTCTATATAGTAGAGAAAAAT
AAGTCTCACACGTTCTTTCCTGGCTTAAATACAATTTTCTTGGCTTCTGAATATACACAGGACCAATCAA
TGCAATGAAAATGGATAGATGTTGTGTTTCAAAAAGCAAAAGACATTTAGTTTATTTATTTGATATGTAT
TTATTTTTGTAGAATTTCTTCCCATGTTTCTGTTGGATATTTTATAAATCCTCACTTTGGTGTGGTCAGT
GCTTAAATTTGACTGAACATGGCTGAATATGTCAGTATAGTAGAAATGGATTCTTGGGGCAGAGAATACC
TTTGTTTTAAACCTGGTTATAATGAAATGGTGATCACAGTGTACACAACCAAATAGAAGGTAAGAAACTG
TGGCTTCATGTACAGAAGTCGTTGTAAGAATTCACATGTAGTGTTTGAAGAATTCTTCCGTGATATCATG
TGATTGTGCAGTGAACAGGCCTTTTCTTTATTCCTGTAATGAAAGCAAAAATTTGTTATTTTCAGTTCCT
TCAGAGAGCTTGCTAGGTGACTAGATAAATCAGGATCTCGGGAAGACGGACTTAGATATGCAAAACATAT
TTTTGGTATTGGATTTCTTTTAGGTACTTTAGGGAACTAACTTCATAAGATTTGAAATATAATCAGACAA
GAGCTTGTTAAAGATGTAGAAAAGCACGGGGTGTGGTGGCACAGGCCTTTAATCATAGCACTGGGGAGCA
GAAGCAGGGAGAATTCTATGTTCGAGGCTAGCTTGGTCTACAGGGAGAGAGAGAGAGAGAGAGAGAGAGA
GAGAGAGAGAGAGAGAGAGAGAGAGAGAGAGAGAGAGAGAGTTCTGGTACTGCCAGGGATATAAAAGAAA
CACTGTCTCAAAAAAATTCAAGAATAAGTTCTGTATTATACAAAGAAAAAAATTCTCATTTTATTTTACT
AAGATGTTAATAATTTTATCTTGATTCTAATGAAAATTCTTAGATATTAAATAATGTGAAGGCACCGAAA
ATGTATGAAAAGATGTTTTCCATCACTATTCCCCTTAAACTATAAGCTGAATTTGTATTAAATAAACCTA
TGTAAATACACTTTGAAGGCTTTTCTGTGATTAGCTAAAGGGCTTTTACATTGTGAATTAAGAATGGTGG
ATTGCAGACCACTCTTGAATGGTCATCACTAAGGTGTAGAAGCATATTAAGCATACAAAATCAAATATAA
AATGTTGCACAATAAAGAATGAGAACCTTTAATTGGTTTTCCTCTAAAGTAAACAGCTTCTTTTTGTTGG
CATGATGATCAGATAATTTGAACTAATTTTGTGAGAAATACCACCTGGTCTCAGAAGATAAGAAACAGTG
AAAGAAAAGCAAAAACATATGCTAAGGAACAATGAACTGGGAGAGAATATTCTACAGAATATATAGAACA
ATAAATTTGACCCGACTGTTACTTGTTAGCTGGGTACTTCATTACGCATATCTATGTACTTAAAAATGTG
TTCTTTTCCTTCATAAGTTTGGATGGTTATTCTGAAAACTCTCGTTTTTTGTTAAGATCTTTGCATATTT
AATGATAATTTTGAAATATTAGTATTACAATCAAAAGCCATGCATTGTACATACTTTTTAAGCAACAAAA
AAGAGAAGTGTATGCTTGGCTTTTATGAAGAAAATTACTATGTTAAATATGAATTTATTTTTCTGATATA
TACCTTCTCTTCATGTACCATGCTTGTTGATGTAACCTTAGCACATAGCAATGCATAGTAACCATCTTAG
TATCGTTTCAATATTTTATTGTATCTTGTTTGACATGTGCATTTCTATTAAAATGCTATCTCTTTTCTAA
GTCTCTTAATTTAACTGGAGAGGTTTTCAATAACTCTAGTCCTTTGTTTATTCATATAATCGGTATTTGG
TGTTGTTATTGAACTTTTGATAGTAACTTCTTAATGTTCTTTATTTTGAAGGATATATATATATATATAT
ATATATATATATATATCCAAAATATTTTATAAAAGATTAAATTTTTACTGGAAATATCACTTAGGGATGG
ACAATTTTATAAGCATTCTCTAAATTATTGAATATTCTACATTTTTAACTAGTATAAAAATATTTTAAAC
AGCACATCCTTTATTAACTTTAACATACACTGCTCTAGTTAATATAACCACAAATATGTTAGTTATTTTT
ATCTTTGAAAATTTTTTCTTAGTTTGTCAGTAATCTTGACTTCTCCATCTGAGCTTTCTCATCGTTATTC
ACAAAGAAATTTATTGCTGTTTTATTGAGAATAGTAAAGAATGATCATTGTTACGTAGATACATAAGAAT
GTGACAATATACACAATGGTATTTCATTCAGTCCTAGGAAAACTAAACTATCATATTTTCAGGAAAATAG
ATGTAACTAGAAAATATACCAATTAAGGTAACAAAGTCTCAGAAAGGCAAATACCATGTGTTCTTTCTCA
TATAGATCAAAGGATCTTCTTTTAATATACTTGAATTTATGTGAAGCTGTGGGGGGTTTGAGTTTATTTA
ACTGGTATAGGTCGCAGAGATTAGAAAGTAGGTTTTCAAACAGTGTGGTATGGAAGATATTAAACATGTG
GGATATGAATGTAGAAGTAAGAATAATGAAGAGAGACTAGTATAAGTGGTGAGGGACATAGGGCAGGTGC
GAAGAAAGAACTGAGGAAGTGAGGATGAGGTTGAATGTCTACAAACATAACATAAGGCAACATGTTACTT
TATAGGTTAGGTTAAAATAAATATTGAAATTTAAAACTAATACCATAATGTTCAATGCCATATACATCAT
GTTTGAGGAAAAATGCCATCAAGTGATATCAAAATGAAAACAATTATTTATCTTATTTGATCTTAGTCAT
ATTATCCATAATTATTTGGTAAAAACATTATATGTCTGCCAAATTTATGGTACCACTTAAAAAATTGCTT
GTGATATAATAATTCCTTATGATAGTAGAGAATTTTTATTATTAGATCAATTTTTGAAATCTGTGATTTG
ATCTATGTTTGAAGTTTCTTTTTACTTAAATTGGCTCCTCCTGACATTCACTCATACTAAATTATAATTT
TCAATGTTGGATACTACTATAAATACATGATCTAGCAGGGTTGTTGAACTTGCTCAATTATAAGTAATAT
TATCCATAAGCTACAGGACATCCTCCACAAAGATCATAGATACAAATAAGATAAACAAGAAGAATGGCCC
TAGTGCATATGATTGACTCTCACTTAGAATGGGGAATAAAATAGTCTAGGAGGCAGATTGAGGGAAGGAA
CTAGATGGCAGATGGAAGGAAGAGGAAGATGTATCCTGTGTGGGAAGGGACAGGAGATATGACCTGATAG
TCATGAGAAAGAAAGGAAATCTTGAACTTTTTGAGATGAGGAGGTTGGAAAAACCTCCAGGTAGAGAAAG
AGACCTGGGACAAGGGAGGTACCCACGAATCAATGCGGGTGACCTAAGCTGTGACTTATATTGGTGATAT
GGAACATTAAGAGGCCAACTCCTGTAGCCTGGAAGGACCACCAGTAGAGGGATAAAGACACAAATACACC
CACAAAACTTACTACGTAATTTTTTTTTTCAAATTCAGAACCGCATTTTCTGTTCCAGGCTGTCCTTTGG
TTTCCTGATGGCTGGTAATTTTTGTATAATAAGGCTTTGCGAGATTATCATTTGAAATAGGTATACAATA
TTTATACTGTTATATTCACACTTTAGCTGGGCCCACTTTGTTGCCAATATCATTGCAAAAAATAAAACTG
GAAAACAGAATTTTTGAGTACACATTCAGGAATATATATAAAATCCTCTTTCAAAGAATGTACAATAAGA
AAATGTAATACAGGAATCATTCACCTAAACGTCTAGAGGGGAAATATTGGACTTTGGGAAACAGAGCAAT
CCTAGGAACTTGAACTGTATGTCACAGGAATGGACCTGGGAGTGGAATTATTATTCAGAATAAAGTCCTC
CACCCCATGTTACTAGATCTTTTTTTACCCATGCCAAGCCCCTGACAAGCATTCCCTATTCTGAACATGT
AAGTACTTATGAAGCAAAGAGAAGTCTCTAGATTTAAAAATATAGAGTATGTAAAGGTTTCCAGTATGTC
ACAGGAGACACTTTTGGGAAGGGCACCCTCAAATCTGGTCGTTTTAAGGAAAATTGTTCAACAGTTAGAT
CATGGCAGTTCTCATTGAAATCATCATTAAGCCCTCCCTGAAAACTCTCTTGTATCCTGGAGGGGCCTAG
CTTTTCTGTGATGTCACAAGTGTTGCTGTGACTGCAACTTACCTTTAGATGTTCGTTCATTACCTCTATG
GTTCACTAATTGGCCTCTAATTCAGAGTAAACAGGCACTTAGTAGTGAGAAAAAAAAGAAGATGAAGAGA
TATGAGAAAGGGATTAAGCTGGCTTTCTGTCTTGGTACAAAAAAAGTAAGACATTTGTGGACCTTGGAAA
GCTCAGAGTCCAAGATAGGAGTTGTGTGATATCCCTGAAGAGATAGCCTTGATCTGAGCCTTCTACATAA
GGGAATCAGGAGCTGGGAGTCTCTCAGAAGCATCCGGACTTCCCTTCTTATGGTTCCTGAGGAATTATAT
CCTTTATTTCTTTTTTACAAAAGCCAAGTGTTGTGAAGGGCACAGTTGTTTTTCTGAGAGCTCATGACCT
TTACTCTTTTTTGTCAAGAAGAAAGGGTCCTAAGGAAGAAGGGAAAAACAAGTATTGTGTCCGTAACTCA
AAGTAATCTCCTCCATGCTTTGGACACCTATAGCGCAGTTTGTGTCTGACACTGATATTTGGGAGAGAGA
CGTGGTTCTAGGTGAGATTTCATCATCTCAGTCTTTCCACTAGTATTACTATTACTACGACTTCAGCTTT
CCGAGTCAATAATTGTGATGACTTTGCAGCTTTATTTTTTTTATATCCTTCATTATTTTATATTTTAGCA
AAATTAATTTCTTTTTAACTAGATGTTACTATATACATTTATAATACTATTTCCTTTCCCAATTTCCTGA
CCATAAGTTCCCTACCCGTTCCATTTCCTTCCCCTCTAACCAGCCTTTCTGCCGCATGATATTCCCTTGA
ATTGGGAGACAAATTAGGCAAGACAAGTGCTTCTCTTTCCAAAGTTGTGCAAAAAGGCCATCCTCAGCCA
CGTATGCATTTGTAGCCATATGTCAGTCCATGTACTTTCTTTTTATATTGGTCTTGTACGAAAAAGCTCT
GGTTCATTGGCATAGTTGTTCTTATAGGGTTGAAAGCACCCTCAGATCTTCTAATCCTTTTTCAAAACTT
ACCAAAAAGAGGTCCGTTTTCAGTTCACTGGTTTGCTACTAGCCTTCACTTCTGTATTTGACATGCTATA
TTTGTGTCTCTCAGTAAATATCTATATCTGGTTCCTGGCAGAATGTAGTTCTTCCTTCATCAATCTTATC
TAGTTTTTTGGATGATGTATAAATATATACTTTTGGTGGCTCCTACACCTAAGTGTTTAAGTGGAAAGTT
ATCATGGATTCTGCCCAAATATGTCAATAATGTAGAATTCACAAATGACTATTTCAAATAGACTCTCTCC
TGTTTTTATGAACCTATTGAAGTGGATGTTTAACTGGTCCTCAAGACATTTTTCTCCCTACCCATCATTA
GCTATTTTATGTTTGGCCTAAAGAAGAATCATGTTAAATCATCCTAGGCTCAAGTCTGGGCATGCAAACA
CTGGAAGCTAGATAGATTATATTGATATCAAATGGGACTAGAGAACCGATTCCAATAGTCCATGTTATCC
TTTGCTTTCCTGAAGTCTGGTAATTTTTTGTTAAAATAAGGATTTGGGAGTTTATCATTTGAAGTAGGTA
TACAGTATTTACACTGTTATACTCACTCTACAGCTGGGCCCCCTTTCTGACCAAAAACAATGGATAAAAT
GGAATTGGAAAACAGAATATTTGAGTACACATTGAGGCATATTTACACACCCCCTTAACAAGGAATTTAC
AATAAGAAATTGAAATACAATACTCATTCAATTAAAGGTCTGTAGGGAAAATACTGGCCTTTGGGAAACA
TAAAAAACCTAGAAATTTGAACTGTATGTCACAGGAATGACCTGTGAATAAAAATATTATCTAGAAGAAT
CTCCTACACTCCATGCTCATAAATATTTTCTACCCATGCCAAGACCCTGTATAACTTTCTCCATTCAGAG
CACATAACCACTAGTCAAGCAGAGAGAAGTCTCTAGCTTCAGAGAGATGGAGTACATAAAGGATTCCACT
GTGTTACAGGAGATGGACCTGGAAAGGGCACCCTCAAATCTGGCGAGTGTAAGGAAAACTGTTCAGCATG
TTGGCCATGGCATTTCTCACTAACATCACCATTAGGCCCTCCCTGAAAACTCTTCTTGTAACCTGGAGAG
CCCTAGCTTCTTCTGTCATGTCACAACTGCTGTTATGACTGCCAATGCCTCTCAGAAATCCTTCAGTACA
TCTAGGGTTTACTAATTGGCCTCTAATTCAGAGGAAATTGGGGAGTGATAACAAAGAGGATGAAGAGAAT
GAAAATGGAGAGAAGGAAGCTGGCCTTCTGTCTTGGTATAAAAAAGAAGGAAGAAATATGTGGTTTTTGT
GAAAACTCAGTGAGTCCTTGGTTTGTATTGAGTGGTATCCCTGAATAGATAGCTTTGATTTGAGCCTTCC
TTATATTGGATCAGAAGCAGGGAGCCTCTCAAAAGCATCAGGACTTTCCTGTTCTTATGGTTCCTGGAAG
ACAGTGGGTATATCATTCATTTCTTTATTCCAAAATCCAAGTGTTTGGAAGGGCATATTCGTTTTCCTGA
AAAGTCATGACCTTTACACTTTTTGTCAAGAAGAAAAGGTCCTAAGGAAGAAAGGAAAAACAAGTATTGT
TTGCTTAGCTCTGAGTAAACTCCTCCATGCTTTGGATACCTAGAGTGCAGTTTGTGTCTGTGCAGGTTGT
GTGCAATATTTACCTACAAGAAAGAATCATGGTAAAACATCCTAAACAGTCAAGTCTGGCCATGGGAACA
CTGGAATATAGATAGGGTAGTACTGATATCAAATGGGACTAAAGAGCCGAATTCAATAGTCCATGTTTTC
CTTTGCTTTCCTGATGTCAGGCAATTTTTCAATAAAATAAGGATTTGGGAATTTAGGTACATATTATTTA
CCATGTTATACTCACTCTATAGCTGGGCCAAAAACATTGTGACCAAAAACATTGCAGAAAATTTAATTGG
AAAACAGAATTTTTGATTACACATTGAGTAACATTTACAAAGTCCCCTATCAAGGAATTTACAATAAGAA
ATAGAAATACAATGTTCATTCAATTAAAGGTCTGTAGAGAAAATACTGGCCTTTGGGAAAGAGAGAAAAT
GCAGAAAATTGAACTTTATGTCACAGGAATGAACCTGGGAATTATTATCTAGAAGTATTTCCTAAAGTCC
ATGTTCCTAAATCTTTTCTACCCATGCCAAGCCCCTGTCTAACTTTCTCCATTCAGAGCATATAACCACT
AGTGAGGCAGAGAGAAGTCTCTACTTTAGAGAGATATTCTATATACAGGCTTCCAGTGTGTTACAGGAGA
CATACATGGTAAGGGTACCCTCGAATCTGGTCAATGTAAGGAAAGGTGTTCAGCATGTAGACTATGTCAG
TTCTCAGTGACATCATCATTAGGCCCTCCATGAAAACTCTCTTATTACCTGTTGAGCCCTAACTCCTTCT
GTTGTCATGACTGCATCTGCCTCTCAGATTTTCCTTCAGTACATCTAGGGTTTACAAATTGGCCTCTAAT
TCAGAGCCAATTTGGGAGTGAAGGATGAAGAGGATGAAGAGATATGAAATGGGGAGAAGGAAGCTGGCCT
TCTGTTTTGGTATAAAAAACAAAGAAGAAATATGAGGTCCTTGGGAAAGCTTAGTGTGTCCTGGTTAGGT
GTTGAGAGGTATCTCTGAAGAGATAGCCTTTACCTGCACCTTCCACATAGGGAATCAGGAACCGGAAGCC
TCTCAGAAGCATCTGGACTTCCCTGTTCTTTTGCTTCCTGGAAGTCAGAGAGTTTATATTATTCCTTTCT
TTATTCCAAAATCCAAGTGTTGTGAAGGGCACAGTTGTATCCCTGACAGGTCATGGACTTTATACTTTTT
GTCAAAAAGAGAAAGTTACTAAGGAAGATGGGATGGACAAGTATTGTATCCTCAGATCAGAGTAAATTCT
TCAATATTTTGGATACCTACAGTGCAGTTTCTGTCTGACACTTCCATGTGGGAGAGAGAAGTGCTCTAGT
TCAGACTTCATTATCTCAGTCTTTCCACTAGTATTACTCTGACTATCATTTTAGATTTCCAAGTCAATAG
ATATGATTAGTTGGCAGTTTTCTTTTCTTTTATAACTTTCATTTACTTTAGCAATTTTTATTTCTTTTCT
AAACTGGATGTTTCTATATTTACATTTAAAATGTTATTTCCTTTAACAGTTTCTTGCCCATAAGATAACT
AACTGGTCCCCATCCCCTTCTTCTATAACCCTCTTTACTACCCCTTGACATTACCTTGAACATAGTGTCA
AACCTAGGGAGGACCAAGGGCTTCTCCTTCCATTGCAGCCCACCAAGTCCATCATCTTCCACAAATGCAG
TTGGAGCCAAAGCTGTGTCCATGTACATTCTTTGAATATTGGTGTAGTATGAGAAAGCTCTGGTTCATTG
GCATTTTTGTTCTTATGGTGTTAAAGCCCCTACAGCTCTTGTAATCTTTCCTGAACACCTACAAACAAGA
AGTCCATCTTCAGTTCACTGGTTTGCCGCTAGCATTCACTTCTGTATTTAGCATAATCTAGCTGTGTCTC
TCAGGAAATATCTATATCTGATTCCTGGCAGAATGAACTTCTTTCCTTCATCAATCTTGTCTAGTTTTGG
TGGCTGAGATATATATATATATATATATATATATATATATATATATATATATATATATATATATATATAT
ATATGTACTTTTGGTGAATCCAACAGCCATGAGTTTAGCTGGAATTTTAACATGGATTCTGTACATCTAG
GTCAAGACTGCAGAATCCACAAATGGCAATGCCAAATAGATTCCATCCTGTTCTTTTGAAACTACTGAAA
TTGAGGCTTCACTGGTCCTCAAGTCATTCCTCTCCCTGCCCAGCCTTCTATATCTTATGTTTGGCCATAA
TAACGAATGCATGGTAAAATATCCAAAACCCTCAAGTATGGCATTGAAACACAGGAAGGTAGATATTCCA
GAACTGATATGAAATGGGACTAGAGAACGGAATTCTATAGTCCATGTGGTCCTTTCCTTTGTTGATGTCT
GGTAATTTTTGGATAAAATAAGGATTTGAGAGTTTGTCCTTTGAAGTACGTACCCAGTATTTACACTGTT
ATACTTACTCTATAGTTGGGCCCCCTTTGTTGCCAAAAACACTCCAGAAAATGGCATTGGAAAACAGAAT
TTTTGAGTACAATTCAGGAATATTATAAAGTCACCTATCATGGAATGTACAATAAGAAAATATAATATTC
ATTCTATTAAAGGACTATAGGGAAAATCCTAGTTTTTGGGAAACAGAGATATCTGAGTAAATTGAACTAT
AGGCCATAGGAATGGACCTGGGAATAAAATTATTATCCAGAAGAATCTCCTCCACTCCAAGTTCCTAAAT
CTTTTCTACACATGACAGGCCCCTGACTATCTTTCTCCATTCAGAGCATGTAACCAAATAATGAAGACAA
CAGAATTCCCTTGCTTTAGAGAGATATAGTATGTAAAGTTTTCCACTGTGTCACAAGAGACACTCCTGTA
AACTGCACCCTTGAATCTAGTCAATGTTAGTAAAGCATTTCAGCGGGGAGTCCATGGCAATTCTCAGTGA
TATCATCATTAGGTCCTCCCTGAAAAAAATCTCCTGTATCTTGCAGAGCCCTTGCTTCTTCTGTGATGTC
ACAAGTGTTGTTGTGAAAGTAATTTAATCTCAGATATTCCTTAAGTACCTCTAGGGTTAACTATTTGACC
TCTAATTCAGAGTGAACAGCCATTGTGGGGGGCGAGAACAAAGAGCATGAATTGATCAGAGATGAGGAGA
AGGAAGCTGGACTTCTGTCTTGGTAATTAAACAGGAAGAAATGTATAGTCCGTGGGAAAACTCATTGTGT
CCTGGGTAGGAATTGACTGGGTTGGCTGAAGAGAAAGCCTTGTTCTGAGCTTTCCACATATGGAAATATG
GAGCTGGGAGCCTCTGAGAATCTTCTGGACTTCCCTTCTTGTTATGGTTCCTGGATATCAGAGAGTGTAT
ATCATTAATTTCTTTATCCCTAAAGCCAAGTGTTAGGAAGGGAATAGTTGTTTACCTGAGAGCTCATGGC
TCTTATTCTGTTTTTCACAGAAGAAAAAGTTCCTACGTAAGAAAGGAAAGACAAGTATTATGTCCTCAGC
TCAGAGTAACCTCCTCCATGATTTGGATTCCTTTAGTGCAGTTTGTGTCTGACACTGACATAAGGAAGAA
AGGAAGGATAATTATTGAGTCCCTGCTCACAGTAAATTCCATCATGTTTTTGATATCTATAGTGCAGTTT
GTGTTTGACACTCATATCTGGGAGAGAGAAGTGCTTCTAGTTGAGTCTTCATCATCTCAGTCTTTTCACT
ATCACTGACTATCATTTCTTGTCAGTGACTTTTTAGAATTCTCAGTCAATAGGTATGATTAGCTGGTCAT
GTTCTTTCCTATAATTTCTTTCATTTTTTTACCAAATTTTATTCCTTATTATTAATTGGTTATTTCTATG
TTTATATTTCAAATGTTATTTCTTTTCCCAATTTTGCCCATAATATCCCTATCCAGTCTCATCCCCTTGT
TCTAATACTTCCCTTACTGCCCCTTTACATTCCATTAAACTGGGAGTCAATCCCAGCGAGAACAAATATT
TTCTCCTTCCATTGATGCTCAAGAAGGACATACTCTGCGACATATGCCACTCGAGCCATAATTTTATCCA
TGACCCATCTTTGAATATTGGTTTAGTACCAGAAAGCACTGGCTCATTGGCATTGTTGTTCTTATGTGTT
TGAAAGCCCCTTCACCTCTTGTAACCCTTTCTCAAAATCTACCAAAAAGAAGTCCGTTTTCAGTTCACTT
ATTTGCCACTAGCACTCACTTCTGTAATTTACATACTTTAGCTGTGTCTCTAAGGAAAGATCTATCTCTG
GTTCCTGGGACAATACACTTCTTCATCAATCTTACCTAGTTTTGGTGGCTGGTATATATACTTTGATGGC
TCCTACAGTTATGGCGTAAGGTGTAATTTAACATGGATTCTGTACAACTAAGTCCAGAATGTAGAGTCCA
AAAATGACAATGCCAAATAGGCTCCCTCCTCTTCTTATGAAGTTATTGAAGTTGAGGTTTCACTGGTCCT
CAAGCCATCCTTTTCCCTGCCAACCTCCTGCATCTTATATTTGGCCTTAAGAAAGAATCATGATAAAGCA
TCAAAAACTCTCAAATCTGGCCCTGGAAAACTGGAAGGTAGTTACTGTAGTGCTGATATCAAAGCGGACT
AAAGAACGCAATTCTATACATCATGTGGTTCTTTGATTTACTGATGTCTGAAATTTTTTGAATAAAATAA
GGATTTGGGAGATTTTCATTTGAAGTAGGTACACAATATTTACCCTGTTATACTCATTCTATAGCTGGTC
CATTTTGTTGCCAAAATCATGGCAGAAAATGGAATTGGAAAGCAGAATTTTTGAGTACACATTCAAAAAT
ATTTATAAAGTCCTCTAACAAGGACAGTACAATGAGAAAGTGAAATACAATATTTATTCAATTAAGGTCT
GTAGCGAAAATACTGGTCTTTGGGAAACAGAGAAAACCAAGAATATTGAACTGTATGTCACAGGAGTGAA
CCTGGGAATAAAAATATTATCTAGAAGAATCTCCTCCCATCCATGTTCCTAATTCGTTACTACCCATGCC
AAGCCCCTGACTAACTTTCTCCATTTACACCATGTAAACACTAAAGAAGCAAAGAGAAGTATTTAGCTTT
AGAGAGATGTAGTACATAAATATTTCCACTGTGTTACAGGACATATTCCTGGAAAGGCCACCTTTGAATC
TGGTCATTGGAAGGAATGTTTAGCAGGTAGTCCATGGCACTTCTGAATGACATCATCATTAGGTCCACCC
TGAAAATCTCTAGTATCCTGGAAATCCCTAGCTTCTTCCATGATATCCAAAGTGTTGTGGTGAAAGCAAC
TGCCTCTTACATATTGCTTCAGTACCTTTAGTGTTTACTATTTGGCCTCTAATGCAGAGAAAACAGCCAT
TTGGGAGTGAGAACAAGGAGGATGAAGAGATCAGAGATGGAGAGAAGGAAGCTGGCTTTGTCTTGGTATA
AAAAATGCTAGAAATATGTCATCCATGGGAAAGCTCAGTGTTTCATGGGTAGGTGTTGACTGAGCTCACT
GAAGAGATATCCTTGATCTGAGTCTTCCACACCTGAGAATCAGGAGGTGAGAGCCTCTCATCTGGTCTTC
CCTGCTTGTTATGGTTCTCAGAATTCAGAGAGTTTATATCATTTATTTCTTAATTCCAAAGCCAGGTGTT
GGGAAGGGCCGACTTGTTTTCCTGGGAGGTCATCACTTTTATTCATTTTGCGCAGAAGAAAAATATCCTA
ATGAAAAAGGGAAAGTCAAATATTGTGTCCTCAGCTCAGTGTCTACTTCTCCATGCTTTGGATTCCTATA
GTGCAGTTTGTGTCTGACACTGATATCTGGGAGAGAGCAGAGCTTCTAGTTGAGACTTCACCATCTCAGC
CTTTCCACTAGTATTACTATGACTGTCATTCCCTGAGAGTGACCCTTTACATTTCTGAGTGAATAGGTAT
GATTAGCTGGCAATTCTCTGTTATTTCTTTATTTTTTTATTTTTATAGAAAATTGTATTGCTTTTTTGAA
TGGGATATTTCTATATTTACATTTTAAGTATTGTTTCCAATCCCAGTTTCCTGTCGGTTATGTCCCTAAC
CGGTCCCCATCCCACTATTCTATAATCCCTCTTACTGATCCTTGACATTCCCTTGAAATGGCAGTCAAAC
CCAGGGAGGACCAAGGGCTTCTGCATCCCTGGTACCCAAAAAGGTCACCCTCTTCTACCTCCGTATTTTG
AACCGTAGGTCTCTCCATGTACAGACTTTTTTTTGTTTGTTTGTTTTGTATTGTTTTTTTTTTCCGGAGC
TGGGGACCAAACCCAGGGCCTTGCACTTGCTAGGCAAGCGCTTAACCACTGAGCTAAATCCCCACCCCAT
GTAAAGACTTTTAATATTGGTTTATAACCGGAATGCTCTGGTTCATTCCCATTGTTGTTCTTATGGGGCT
AATAGCCTCTTTAGCTTTTGTAAAACTTTCTCAAAATGTACCAACAAAAGGTCCGTTTTCAGGTCACTGT
TTTGCCAATAACATTCACTTCTGTATTTACCATGCTTTAGCTGTGTTTGTCAGGAAATTATATATATATA
TATATATATATATATATATATATATATATATATATATATTCGGTTACTGGCAACATGCACTTCTTAGCTT
CAACTATCTTTTCTTGTTTTGGTGGCTGATATGTTTATCTATCTATATCTATATCTTATCTGTATCTGTA
TCTCTATCTATCTATATCTAGTTCTATATCTATCATATATATATATATATATATATATATTGGGGGCTCC
TTCAGCTATGAAGTTATACATGGAATCTGCACATCTAGGTCAAGAATGAAGAATTCACAAATGCCAAATA
GATTTCCTCCTGTTCTAATGAACCTAGTGAACTTGAGGTTTCCCTGGACCTCAAGCCATTCTTTTCCCTG
CCCATCCTCTTGAATCTTATGCTTTCCTTGAAGAAAGAATCATGGTAAAACATCCAAAACCCACAAGTCT
AGCCCTGAGAAAACAGGAAAGTAGATATTACCGAACTGAAATCTAATGGGACTGCAAAACCGCATTCTAA
ACTCCATTTTGTCCTTTACTATACGGAAGTCTGGTAATTTTTGGATAAAATAAGGATTTTTGAGTTTATC
ATTTTGAATAGGTACACAATATATACCATGTTATATTCACTCTATAGGTGGGTCCCCTTTGTTTCCAAAA
TCATTGCAAAAACTGAATTCGTAAACAGAATTTTTGAGTATACATTCAGGAATATATATAAAGTCCCCTA
TCATGGAATGTACAATAAAAAAGATGTAATACAGGGTTGGGGATTTAGGTCAGTGGTCGAGTACTTGCCT
AGCAAGCTCAAGGCCCTGGGTTCAGTCTCCAGCTCCAAAAAAAAAAAAAAGAAAAGAAAATAATAGAATA
TTCACTGAATTAAATGTCTGTAGGGAAAATACTGCCATTGGGAAACAGAGAAAACCTAAGAAATTGAACT
TTATGTCACAACAATGGACCTAGGAATAAAATTAGTATCCAGATAAATCTCCTACCACTCCATGTTTCTA
GATCTTTTCTACCAATTGCAAGCCACTGACTAACTTTCTCCATTGAGAGCAGGCAACCACTAATGAATCA
CAAAGAAGTCTCTAATTTTAGGGTGATGTAGTAAGTAAAGGTTTCCACAGCGTCACAGGAGACTATCCTG
GAAAGAGCACCAACAAATCTGGTCAATGTAAAGACAGCTTTTTAGCAGGTAAGTCATGGCAGTTCACAAT
GACATTATAATTTGTCCCTCCCTGAAAAAATCTCTTGTATCCTGGAGAGCCCTAGTTTCCTCTGTGATGT
CACAAGTGATGTCGTGTCTGCATCTACCTCTCTGATATTCCTTCAGTACCTCTAGGGTTTACTAATTGGC
CTATAATTCAGAGAAAACAGCATTTGGGAAGGAGAACAAAGAGGATGAAGAGATCAGAGATGGGGATAAG
GAAGCGGGCCTTCTGTCTTGGTATAAGAAAAAAGGAAGAAATACTTGGTCCATGGGAAATCAACATGACT
CCTGGGCAAGGACTGTGTGGGTTAGCTGAAGAGATAGCCTTGATCTGAGCCTTCCACATATGCAGATCTG
GAGTTGGAATTCTCTCAGAATTATCTGGACTTCCCTGCTTGTTATGGTTCCTGGAATCAGAGAGTTTATA
TCACTAATTTCTTTATCCCAAAACCAAATGATTGGAAGGGCGCTGTTTTCCTGAGACCTCATCAATTTTA
TTCTTTTGCCCAGTAGAAAAACATCTTAAGGAAGAAGTAAAAGACAAATATTGTATCCTCAGCTCAGTGT
AAACTCCTCCATGCTTTGGATTCCAGAGTGGACATGTTGTGTCTGACACTGATATCTGGGGGAGAAAAAT
GCTTCTAGTTGAGACTTCATCTCAGTCTTTCAACTAGTATTACTCTGACTACTATTCATTGAGGGTGACT
CTTTATATTTCTGAGTCAATACGGGTGATTAGCAGGCAGTTCTCTTTTCTATAATTTCTTTCATTTTTAA
CATATTTTTTTGCTTCTTTAATTGGATACTTCTATATTTTCTTTAGAAATGTTCTGTCCTTTTCCATTTT
CCTGTCCATAAGATCCCTAAGCAGTTCCCATCCAATTCCTCTAAAACCACCCTTACTGCCCCTTTACATT
CCCATAAACTGGGAGTTAAACTTAGGGATGAAACCAAAGGTCTTCTCCTTCCTTTGGTACCCGAAAAGGC
CGTCCTCTGCCACATATACAGTGGGAGCCTTAGGTCGGTCCATATACATTCTTTGCATATTGGTTTAGTA
CCTGAAATCTCTGGTTCCTTGGCATTGTTGTTCTTATGGTGTTGAACGCTTCTTCAACTCTTGTAATCCT
TTCTCAAAATCTACCAGCAAGAGGTACATTCTCAGTTCACTGTTTTGCCACTGGCTTTCATTTCTGTATT
GGACCTGCTCTAGCTGTATCTTTCAGGAAAGATCTATATCCTGTTCCTGGAGGCATGCACTTCTTAGCTT
CAACAGTCTTATCTAGTTTTGGTGGCTGATATATATATATATATATATATATATATATATATATATATAT
ATATATATGTATATATATGTATATATATATATGTATATATATATATATATGTATATATATGTATATATAT
ATGTATAATACAATATAATTTATATACTACAATATACTATATAATATATAATATACTATATAATATATTT
AATAATATACTATATAATATGTATACCTATATATATTGGTGGCTCATAAGGCCATGAGATTAGGTGGAAT
TTTAACATAGATTCTTTGGAACTACATCAATTATTTAGAATCAACAAAGGACAATGCCAAATAGACTTCC
TCCTGTTCTTATGAAACTAGTAATGTTGTGGTGTCCCTGGACCTCAAGCCATTGCTCTCCCTGCCCAACC
TCCTGAATCTTATGTTTTATCTGAAGAAAGAGCCATGGTAAAATATCCAAAACCCTCAAGTCTGACCCTG
CGAACACAGGAAGGTCGATATTAGAGAAGTGACATCTAATGGTACTACAGAAACACATTCTCTTGTCCAT
GTTGTCCCTTGCTTTACTGATGTCTGGAAATTTTTGGAGAAAATAAAAATTTGGGTGTTTACCATTTGAA
GTAAGTACAGAGAGTTTTCACTGTTATATTCACTCTCTGACTGGGCCTCCTTTGTTTCCGAAATCACTGC
TATGACACAAGCATACACTTCTGTATTTGACATGCTATAGCTGTGTATCTCAGAAAGACCTATATTGGTT
CCTAGCAGCATACCCTTATTAGGTTCATCAATATCATCTAATTTTAGTGGCTGATATATCCATCTATCCA
TCTATCTATCTATCTATCTATCTATCTATCTATCTATCTATCTCTCTACCTATCTATCTATCTATATCTA
TATCTATATCTACATCTATCTATATCTATCTATATCTATATCTATATCTATATCTATATCTATATCTATA
TCTATATCTATATCTATATCTATATCTATATCTATATCTATATCTATGTCTATGTCTATGTCTATATCTA
TATCTATATCTATATCTATATCTACATCTATCTATATCTATATCTATATAACTATCTATATATATATCAT
CAATATATATCTATATCTATCTATACTTGTATGTATATCTATATCTATCTATTTATCTATCTATCCTATC
TCTCTCTCTCTCTCTCTCTCTCTCTCTCTCTCTCTCTCTCTCTCTCTCTCTCGCCCCTACAGCTATGAGG
GTAGGTGGATTTTTAACATGGATTCTGTGCAAGTACGTCAAAAATAAGGAATCAACAAATGATAATGCCA
AATAAACTCCCCATTGTTTGTATAAACCTATTGAAGTTGAAGATTCACAGGACATCAAGCTATTCCTCTC
ACTGCCCATCCTCCTGAACCTTATGTTTGTCCTGAAGAAAGAATCATGGTAAACATCCAAATCCCTCAAG
TCTGTGCCTGGAAACACAGGAAGGCAGATATTAGAGAATTGTTATCTAATAGGACTACAGAACCACATTC
TATAGTCCATGTTTTACTTGCTTTACTGATCTCTGGTAATTTTTGGATAAAAAAAGGATTTGGTATTTTA
TCATTTGAAGTAGGTACAGAGTATTTATACTGTTCTATTCACTCTTTAACTTGGCGCCCATCGTTGTCAA
AATCATTACAAAAATATTGAATTGGAAAACAGAATTTTTGAGTACACATTCAGAAAAATATATATACACA
CATATATATATATATATATATATATATATATATATATATATATATCTCCCTAACAAGGAATGAACAGTAA
GAAAATGAAATAAATTATTCACTCAATATTGGGCTGTAGGGAAAATCCTGGCCTTTGGGAAACAGAGAAA
ACCTAAGAAGTAGAGCAGAATGTCACAGGAATGGACTTTGGATTAGAATTATTATGCAGAAGAATCTCCC
TTCCATGATCCTAGATCTTTTCTCCCCATAACAAGCCCCTGACTAAGTTTCTCCATTCAATGCATGTAAA
TACTATTGAATCTAAAAAAAGTCTCTAGTTTTAGAGAGATGAATACATAAAGGTTTCCACTGTTTCACAG
AAGACACTCCATGAAGGGGTACCCTCAAATCTGACAATTAAAGAAAGAAGTTCAGCAGACAGGCCATGGC
TGTTCTCAGTGTCATCACCATTGGGCCCTCCCTGAAAAATCTCTTGTATCCTGGAGAGCACTAGCTTCTT
CTGTGATGTAACAAGTGTTGTCATCACAGCAACGGCCTAAGGGTTATTCCTTCTGTAACTCTAGGTTTAC
TAATTGACTTCTCATTCACTGTAAACAGCCATTTGGGAGGGAGAAAAAAAACGATGAAGAGATCAGAGAT
GGGGCGAAAGCAGCTGGCTTTCTTTTCTCAAAAAAAAAAGGAGAAGAAGAAGAGGAAGAAGAAGAAGAAG
AAGAAGAAGAAGAAGAAGAAGAAGAAGAAGAAGAAGAAGACGAAGAAGAAGAAGACAGAAGGAGAAGGAG
AAGACAGAAGGAGAAGAAGAAGAAGAAGAGGAAGAAGAAGAAGAAGAAGAAGAAGAAGAAGAAGAAGAAG
AAGAAGAAGAAGAAGAAGAAGAAGACAGAAGGAGAAGGAGAAGACAGAAGGAGAAGAAGAAGAAGAAGAA
GAAGAAGAAGAAGAAGAAGAAGAAGAAGAAGAAGAAGAAGAAGAAGAAGAAGAAGACAGAAGGAGAAGAA
GAAGAAGAAGAAGAAGAAGAAGGAGAAGAAGAAGACAGAAGGAGAAGGAGAAGACAGAAGGAGAAGAAGA
AGAAGAAGAAGAAGAAGAAGAAGAAGAAGAAGAAGAAGAAGAAGAAGAAGAAGAAGAAGAAGAAGAAGAA
GAAGAAGGAGAAGGAGAAGGAGAAGGAGAAGGAGAAGGAGAAGGAGAAGGAGAAGGAGAAGGAGAAGGAG
AAGGAGAAGAAGAAGAAGAAGAAGAAGAAGAAGAAGAAGAAGAAGAAGAAGAAGAAGAAGAAGAAGAAGA
AGAAGAAGAAGAAGAAAGAAGACAAGAAGAAGAAGAAGAAGACAGAAGAAGAAGAAGAAGATGAAGATGA
AGAAGAAGAAGAAGAAGAAGAAGAAGAAGAAGAAGAAGAAGAAGAAGAAGAAGAAGAAGAAGAAGAAGAA
GAAGAAGAAGAAGAAGAAGAAGAAGAAGTAGAAGAAGGAAATATGCCGTCCATGGGAAAGTTCAAAGAGT
CCTGGGTAGGGACTGAGGGGGTTCGCTGAATAGCCTTGGTCTTAGTCTTCCACGTATTGGAATCAGGAGC
TGTGAGCCTCTGAGAAGAATCTGGACTTACCTGTTTTTATGAAACCTGGAAGTCAGAGCATTTATATCAT
TCATTTATTTATTCCAAATCCAGGTTTTGGGAAGCGTACAGTTTTTTTCATGATAGCGCATGCCTTTATT
CTTTTTGCCCAGAAGAAAAAGGTCCTAAGGAAGGAGGTAAATACAAGTATTTTTTCCTCAGCTTGGAGGA
ACCTCCCCCATGCTTTGCGTTCATATAGTGCAGTTTGTGTCTGACACTGATATTGTGCTTCTAGTTGATA
CTTCATGATCTCAGTCTTTCCACTAGTATTACTCAGACTCCCATTCCCTGACAGTGACTCTTTAGATGTC
TGAGACAATTGGTGACATTAGCTTGCAGTTTTCCTTTCTTCTATTTCTTTCATTTTTTTTATTTTTTTAG
CAAATTGCATTGCTTTTTTTTTAACTGGATGTTTCTATATTTACATTTCAAATGTTTTTTTTCCTTTCCC
AGTTTCCTGTGTGTAAGACCACTAACCTATCCCCCTACCCTTCTTGTATAACCTCCCTTACTGCACCTTG
ACATTCCCTTGAACGGGGAGTCAAACCAAGTTTGGACAAAGGGCTTCTCCTTTCTTTAATGCCCAACAAG
TTCATCCTCTGCTACATATGTAGTTGGAGTTATCGATCTATCCATGTACAGTCTTCGAATGTTTGTTTAG
TACCAGAATGCTCTGGTTTGTTGGCACAGTTGTTCTTATTGGGTTGAAAGCACCTACATCTTTTGTTTTC
CTTTCACAAAATCTACCAACATGTGGTCAGTTTTCAGTTCACTATGATTTACTATGTATTTACTATGATT
TACTTCTGTATTTGACATGATCAAGCTTTGTCTCTCAGGAAAATTCTACATCCAGTTCACCGCAGCGTGC
AATTCTTAGCTTCATCAATCTTACCTAGCTTTGGTGTCTGATTGATACACACACACACACACACACACAC
ACACACACACACACACACACACACACAGTTTTGGTGGCCCAACAGGTATGATGTTAGGTGGAATTTTAAC
ATAGATTCTGTGAAACTAGGTCAAGAATATAGAATCCACAAATGACAAATAGACTCACTCCTGTTCTTAT
GAACTTTCTCCATTCAGAGCATGTAACCAATAATTAACAAAGAGAAATCTTTAGCTTTAGAAAGATGTAG
TATATAAAGTTTTCCACTGTGTCACATGAGGTACTCCTGGAAAGGGCACCCTCAAATCTGGTCAATGTAA
GGAAAGCTGTTTAGCAGGTAGGCCATGGCAGTTCTCAGTGACACCATCATTAGGCCCTCCCTGAAAAATC
TCTTCTATCCTGGAGAGTCCTAAGTACTTCTGTGATGACACAAGTTTTCCCATGACAGCAACTCTCACGG
ATATTCCTTCAGTAACTCTAGGGTTTACTATTTGGCTAATAATTCAGAATAAACAAGAATTTGGGAGGAA
GAACAGGGAGGCTGAAGAGATTAGAGAAGGGGAGATGGAAGTTGGCCTTCTATCTTGGTATAAAAAAAAA
GATTCTTCTTCCATGGAAAATCTCAGTGAGTCCTGGGTATTCATTGAGTGGGTTCTGAAGAGATAGCTTT
GATCTGAGCTTTCCACATTAAGGAATCTGGAGAAGGGAGCCTCTCAGAAGCATCTGGTCTTCCCTTTTTC
TTATGGTTCCTGGAAGTTAGAGAGTTTATATCATTAACATCTTTATTCCAAAAGTCATGTTATTTGAAGG
GCACAGTTGTTCCTTAGAGCTCATGGCTTTTATTTGTTTTGCCCAGAAGAAAAATGCCCTGAGGAAGAAG
GGAAAGACAAGTATTTTGTCCTCATCTCAGAGGAAACTCCTCTATTATTTGGATTCCTATAGTGCAGTTT
GTGTTTGACATTGATATTTGGGAGAGAGAAGTGCTTTTACTTGAGATTTCATCATCTCAGTTTTTACACT
AGTATTACTATATCATTCCCTGAAGGTGACCCTTTAGATTTCTGAGTCAATAGGTGTGATTAGCTTGCAA
TTTTCCTATCTCATTCTTTCATTTTTTTAATTTTTTTTTGGAAAATTTCATTGCTCTTTTTAATTTGTTG
ATTATATTTTTATTTCAAATGTTATTTTCTTTCCCAGTTTCCTGCCATAAGGCCCTACCCAGACACCCTC
CCCTTTTCTATAACCCCATTTACTGCCCCTTGACATTCTCTTGAACTAGTATTCAAACCTAGATTGGACC
AAGGGCTTCTCTTCCATTGGTGCCAAACAAGGCAATCCTCTGATACATATGCATTTGTAGCCATAGGTAT
GTCCATGTACAGTCTTTGAATATTGGTTTAGCAACAGAACTCTCTGCTTCATTGGCATTGTTGTTCTTGT
GGTATTGAAAGCATTTTCAGCTCTTGTAATCCTTTCTTAAAATCTACCAAAAAGAGGTATCTTTACAGTT
CATTTGTCTACCACTACCATTCACTTCTGTATTTTACCAGCTCTAGCTGTGTCTCTCAGGAAAGAATAAT
ATCTTGTCCCTTTCAGTGACACTTCTTTTCATTATCTAGATTTGGTGGCTGAATATATATATATATATAT
ATATATATATATATACATATATATATATATATATATATATTGCTGGCTCCTACAGCTATGATGTTAGGTG
GAATTTTAACATGGATTCTGGGAAATTAGATCAAAGATGTGGAATACACAAAGAACAATGCCAAATATAC
ACCCTCATGGTATTATGAAACCAATTTGGTGGAGGATTCAATGGACCTCACCATTCCTCTCCATGCCCAT
CCTCCTGAATCTTATATTTGGCCTGAAGAAAGAATCATGGTTAAATATAAAAAATCCTTAATTCTGTACC
TGGGAACACAGGAAGGTAGATATTAGAGAACTGATATCTAATATGGCTATAGATCCACATTCTATAATCC
ATGTATTCCTTTTCTTTACTGATGTCTGGTAATTTTTGGATAAAATAAGGATTTGGGAGTTTATCATTTC
AAGTACTACACAATATATACACTGGTATATTCATGCTATAGTTGGGCCCCCTTGGTTGCCTACATCATTG
CAAAAATTGAATTAAAAAACAGAATTTTTGAGTACACGTTCAGGAATATATATAATGTCTCCTAGCAAGG
AATGTACAATGAAAAAATGTAATAAGATATTCACCCAATTAAAGGTCTGCAAGGAAAATACTGGCCTTTT
GGAAATAGAAAACAGAGAAAATTGAACTGTATGTCACAGGAATCAACCTGGAAAAAAATATCATGCAGAA
GAATCTCCTCCACTCCATGATCCTAGATATTTTCTATCCATGTCAAGCCCCTGACTAACTTTCTCCATTC
AGAACCAATAATGAAGCAAAGAGAAGTCTCTAGATTTAGAGAGATGTAGTATGTAAAGGTTTCCTCTGTG
TCACAGGAGACATCCTGGAAAGGGCACCCTCAAATCTCTTACATGTAAGGAAAGCTGTTTAGCAGGTAGG
TCATTGCAGTTCTCAGTGGCATCATCATTAGGCCCTCCCTGAAAAGTCTTCTACCCTGGACAGCCCTAGT
TTCTTCCGTGATGTCAAAAGTGTTCTTGTGTCTGCAAGAGCCTCTTGGATATTAATTCAGTATCAATAGT
GTTTACTATTTGGCTACTAATTCAGAGTTAACAGCCATTTAGGAGGGAGAACACAGAGGATGACAAAGTC
AGATGGGGAGAAGGAAGTTGAATTCTGTCTTGGTATAAAAAAAGGAAAAAAAAACATGGTTCATGGGAAA
GTCAGTGGGTCCTGGGTAGGCATTGAGTGGTTTCACTAAAGAGATAGACTTGACCTGAGCATTCCACATA
TGGCAATCAGGAGCCAGGTGCCTCTCAGAAGCTTCTGGACTTCCCTGCTTGTTATGGTTGCTGGAAGTCA
GAGAGCTTATATCATTCATTTCTTTATGCCAAAAACCAGTTGTTGGTTCTTCCTAAGGAAGAAGGGAAAG
ACAATTATTGTCTCCTCAGCTCAGTATAAACTCCTCCATGGTTTGGATTCCTGGAGTGCAGTTTGTGTCT
GACACTGATATCTAGGAGAAAGAAGTGCTTCTATTTGATGGTTCATCATCTTACTCTTTCTACTAATATT
ACTCTGACTACCTTTTCCTGAACTAAATCATTAGATTTCTGAGTCAATATGTGTGATTAGCAGGTAGTTC
TCTTTTGTATTATTTCTTTCTTTTTTATTTTTTTAACAATTTTTTGCCCTTTTAATTGGATATTTCTTTT
TTCTTTTCTTTTCTTTTTTTCAGAGATGGGTACCAAACCCAAGGCTTTGCACTTCCTAAGCAAGTATTCT
TCCACTGAGCAAATCCCCAACCCATATTTGAATATTTATATATTTTCATTTCAAATGTTATGTCTTTATT
CAGGTCATTTCCATAAGATCCCTAAGCAATCCACATCCAATACCTTTACAACCACATTTATTGCCCCTTG
ACATTCCCATTCACTAGGAGTCAAACCTATGTATGACCATGGACTTCTCCTTCCTTTGGTGCCCTACAAG
TCCATGCTCTGCTACATATGCAGTTGGAGCCATGAGTCTGTCCATGTACTATCTTTGAACATTGGTTTAG
TACCAGAAAGCTCTGATTTGTTGGCATTTTTGTTAGTATTGGGTTGAAAGACCCTTCAGTAATCCTTTCT
CAAAATCTACCAACATAGGGAGAAGGAAGCTGGCCTTCTGTCTTGGAATAAAAAGAGAAAGAAATATGTC
AACAATGGGAAAGCTCAGTACTTCCTCATTAGGAGTTGAGTGGGTTCGCTGAAGAGATAGCCTTGTCTGA
GCCTTCCCCATAAGGGAATTAGGAGCAGTAGCCTCTCAGAAGCATTTGTATTTCCCTGCTTGTCATGGTT
CCTGGAAGTTAGAGAGTTTATATCATTATTTTTTTTTATTCCAAAGCCAGGTTTTGGGAAGGGCAAAGCT
GTTTTCCTGAGAGCTCATGGATTTGATTCCTTTTGGTTCATGTTTGTAAATATTTTAGTTTGATAACTTG
AACCCTTCAGGTCTGTAGGAAGGCACATCACTTTTGTCACAGTGTTAGTGTCAGTTGCTCACTGTTATTT
CTAGTAACACTACTCGCTAGGGACAGCACACATGATACTTTACCTTTGGCCAACACTTAGTTCCCAAACA
ACATCCTTTGTATTTTATCACTTATACAAACAAGAAATCTTATTACTGTGTCTTCATATTCTTTGAATTT
TATCACTCTTCACTCGATCTATTATTACTATCTTTGTCTCCAGAGTTGTTTCTTGTTTACCATACAACAG
TGTGCATCTACTGTGAGCTTCTTCTAACCACAAGTCTGTGCAAGGTGGTTTTCTTCTGTTCTTCTTTCTT
CACCCCCTCCCCCTCCATAGTAAATAGTATATTCAAGGATGTTGGACCTTAGTTGTTGGTTACTTCCTAT
CCTGTCTTTCTCCCCATGTTCACTCAGTTGTATTCACTAGTCTTTGAACACATCTGTTGCTTCGGGAGCT
CTTTCCCAGGGTGTCTCTTTGCCTTATTCTTTCCCTTCATTTAGATCTCTGTTTAATGCTGAATTTTCAG
TGAGGCATTCGGTGATCACACTACACTAAAATGATCTCTTCTTTATTTTTCTATTCCTTTAGCCCATATT
AGTTTTCTTCAGATATTTGTGATATGACAGTGCATCACTTACTCCTGTCTCTACTTGCCACTAATGTGTA
AGAAATAGTTTGACTTGGTCCAAAACACCTTTATGGCTGGACTGTTGTCTCTAAGCGCTAAAATACTACA
TGGATCATAATAGGAGTTTAACAATATTTGGAGAAGTCTGAATGGATCAAAGGGAAAACCAGGTGAAATT
AAGTGATGTACTAAACTTTATTATTTTTTGGATGCTTTTTCCTAAGAATTGCCTATTATATATCATAAAG
ATATAACCCTAGTTGCAAGGGTTGTATATGAACTTTCCTATTGACTTTATGATTTCATTCTGTAGCTAGA
AAAACAGGTTAGCCATTACAACAAAAACTTCAAGGTCCTCCTTCCCACTAGTTGCCAAAAAGTATTATGC
ACCCAAATTGTACAATTTAATATTGCTGAGAGTTATGTTAATTTTGTAACCTGTTTCTGTGCATATAGGG
TAATTATAGTTTATGTGTCTAGGTTACGTGAAAAGTCTATAGTACACACGACCAAACTGATTACCAAGCT
GCCAAGGAAAGAGCAGAACTCTGCCTGAATTTCAGTTCCAGCTCCACCATTGGTGGGTTGTTGTTTTGGT
CGAATGGAAATTTTTTCTTTTCTACAGCAGTTTCCTCATCTATTCAATGAACTTAGTACCTTAAATATAC
AGGATTACTATAAATTTATCTTTATTTGCTCATCTATAAGTAACTTAAAACCTGATGTGTTTGTATTTTC
CATAAATGTAAATGTGAGCCCCTGGATAGGTAGAATATCAGAGGACAATGGCAGGCATTGTTCCATCTTG
TTTTGAGGCAGGGATTCTCTATTGTTTACCTCGGCTCTGCCAGACAAGCTGGCCTATAAGTGTCTAAGTT
TCTCCTAATTTACTCTGTCATTCAGGTACTGGAGCACAAGGATTATAGATTCCAGTATTTTACTGTATGC
AGGAAACATACCTCAAAGACAAAGATGGATACTAACTCAGAGTACATGGCTAGAAAACAACTTTCCAAGT
AAATTGCATGAAGTAATAATTTGAAGTTGCCATTCTTATATCAAATAAATTTGACTTTCAAACAAAAGTC
ATTAAAAAAGATAAGGGAGAACACTTCACATTCATCAAAGGAAAAATCCACAAAGCTGAACTCTCAATCA
TAGGTATTTATGCTCCAAATGCATGGACACCTACATTCATAAAATAAACCTTACTAAAGCTTACACATTG
CTCCTGATAGTAGGAAATTTCAAATCCACAATCTCATAACTGGAGAGATCATGTAAACAGAAATTAAATG
GAGATGTTGAGAAAGTAATAGAAGTTGTGAACCAAATGGATTTAACAGATATTTATAGAACATTCCATCC
TAACACAAAAGGATATAACTTCTTCTCAGAACCTCAAGGAATCTTCTTCAAAATTGACCAAATAATCCGT
CACTCGACAGGCCTTCAAAGATACAGGAAGATAGAAATAATGCCATGCATTCTATCAGATCACAACACAC
TAAGAGTGGTCTTCAACAATAACAAAAATGACAGAAAGACAAAACATAAAAGGATGTTGAAAAATGCTCT
ACTACATGAGAACTTGGTCAAGAAAGAAATAAAAAAAGAAATTAAAGACTTCTTAGAACTTAATGAAAAT
GAAGACACAACATACCCAAACATATGTGACACAATGAAAGAGAAGCTAAGAGGAAAAGTTTTAGCTCTGA
GTGCTTGCAAAAAGAAACAGCAGAGAGCATGTACAAGCAGCTTGAGATCACCTGTAAAAACCCTAGAACC
AAAAGAAATAAGTAAACTCCAGAGGGGTAGAAGGCAGGAAATATTCAACCTCAGGGCTGAAATCAACCAA
GTAGAAACGAAAAGGTCTATACAAAGAAACAACAAAATCAGGTGTTGTTTCTTTGAGAAAAGTAACAAGA
TAGATAAACCCTTAGCCAGAATAAATAGAGGTCATAGAGACTGTATCCAAAAAACAAAATCAGAAATGAG
AAAGGAGACATAACAACAGAATCTAAAGAAATTTTAAAAAAATCATCTGATTCTACTATAAAAGCTTATA
TTCAACAAAACTGAAAAATCTAGAGGAAATGGGCAATTTTGTAGACAGATACCAGGTACCATAGTCAAAT
CAAATAAAAACAACCCCATAACTCTAAAGAAATGGAAGCAGTCATTAAAGGTATCCCAACCAAAAAGATC
CCAGGTCCAGACGAGTTTAGTGCAGAATTTTATCAGACCTTCATAGAAGACCTCATACCAATACTATCCA
AACTATTCCACAAAATTGAAACAGATGGAGTGATAACGAATTCCTTCTATGAAGCCACAATTACCCTTAT
ACCTAAACCACACAAAGACCCAACAAAGAAAGAGAACTTAAGAGCAATTTCCCTTATGAATATTGATCCA
AAAATACTCAATAAAATTCTTGGAAACTGAATCTAAGAACACATCAAAAAAATCATCCTTCATCCTTGGG
ATGCAGGCATATCTTAACGTAGGAAAATCCATCAACGTAATCCATTATATAAATAAATTGAAAGAACAAA
ACCACATGATCATTTCATTAGTTGCTGAGAAACATTTGACAAAATTCAACAACCCTTCAGGATAAAAGTC
CTGGAAAGATCAGGAATTCAAGTCCCATATCTAAACATAGTGAAAGAAATATACAGCAAATCTGTAGCTA
ACATCAAACTAAATGGAGAGAAACTTGAAGCAATCACACTAAAATCAGGAACGATACAAGGCTGACTACT
GTCTCCCTACTTATTGAATACAGGACTCCATGTCATAGCCAGAGCAAGTAGAGAGCAAAAGGATGTCAAA
TGGGTACAAATTGGAAGATAAGAAATCAAAATATCACTATTTGCAGATGATATAATAGTGTACTTAAGTG
ACCCCAAAAGTTCCACTAGAGAACTTCTTAACATGATAAACAACTTCAGCAAGGAGTCAGAATATGAAAT
TAAATCAAACATACAAGTAGCCTTTCTCTACTCAATGGACTAAACAGGCTGAGAAAGAAAATAATGAAAT
CACATGCATCACAATAGTCCCAAATAATATAAAATAACTTGGTGTGAGTTTAACCAAGCAAGTGAAAGAT
ATATGACAAGATGTTCAAGTCTCAGAAGAAAGAAATTGTGGAAGATCTCAGAAGATGGAAAGATCTTCCA
TACTCATTGATTGGCAGGATTAATATAGTAAAGATGGGCATTTTGCCAAAAGCAATCTACAGATTCAGTG
CAATCCCCATCAAAATTCCTACTCAATTCTTTAATATAGATAGAAAAAGCATCTTGCAAATTCATTTGGA
ATAATAAAAAACCCAGAAGAGCTAAAATAAAAGAACTTAAGGGGAATCACTATCCCTGAAATCAAGCAGT
ATTACAGAACAATAGTCAGAAAAACTATATGGTATTCATACAAAGACAGACAGATATATCACTGGAACAG
AATTGAAGACCCAGAAATGAACACACACACCTATGGTCACTTGGTGTTTGGCAAAGGAGATAAAACCATC
CAAAGGAAGAAAGATAGCATTTTCAATGGTGCTGGTTCAACTGGATGTCAGCATGTAGAGGAAAGCAGAT
GGAACCATGCTTATGACCATGAACAAAGCTTAAGTCCAAGTGGATCTAGGACCTCCACATCAAACGAGAT
ACACTCACACTAAGAGGAGAAAAATGGGGAAGAGTCTTGAACACATGGGGACTGGAGAAAATTTCCTGAA
CAAAACACCAAAGCCTTGTGCTTTAAGATCAAGAATCTACAAATGGGATCTCATAAACCTGCAAAGCTTC
TGTAAGGCAAAAGACACTGTCATTAGGACAAAACAGCACCCAACAGATTTGGAAAAGATCTTTAACACTC
CTACATCTGATAGTGGGTAATGTTCAAAATATACAAAGAACTTAAGATGTTCACCTCTAGAGAGCCAAAT
ACCCTATTAAAAATGGGGTATAGTGAGAAACAAAACAATCTTAGCTGAAGTTAATTGAAAGGCCAGAAAT
CACCTAAATAAATGTTCAACATCCTTAGCCATCAGGGAAATGCAAATCAAAACAACCATGAGATTCCACC
TAACACCTGTCAGAATGACTAAGATGAAAACTCAGGTGATAAAAGGTTCTGGCAAGGAGGTGGAGAAAGA
GGAACACTCCTCCATTTTTGTTGGGATTGCAGACTGGTACAACCATTCTGGAAATCAGTCTAGAGGTTCT
TCAGAAAATTGGGCATTGAACTACCTGACAACCCTGCTATACCACTTTTGCACATATACCCAAAGATGCC
CCAACATATAACAAAGACACGTGCTCCACTATGTTCATAGAAGCCTTATTTATAATAGCCAGAAGCAGGA
AAGAACCCAGATGCCTTCAACAAAGTAATGGATACAGAAATGTGGTACATCTACACAATGGAATATTACT
CAGCTATTAAAAACAATGACTTTACTAAATTCATAGGCAAATGGACGGAACTGGAAAATATCATCCTGAG
TGAGGTAACCCAATCACATTAAAAACACACATGGTATGCACTCATTGGTAAGTGCTATTAGCCCAAATGC
TCGAATTACCCTAGATGCACAGAACACATGAATGTCAAGAAGGATGACCACAATGTGAATGCTTCACTCC
TTTAAAAGTGGAAAGAGAATACCCTTGCCAGGGAATAGGGAGGCAAATTGTAGAACTGAGCCAGAAGGAA
CACCCACTCAGAGCCTGCCCCTCATGGGGCCCATACATATACAGCCACCCAATTAGACAAGATGGATGAA
GCAAAGAAGTAAAGGCTTACAGGAACTGGATGTAGATCTCTCCTGAGAGACACAGCCAGAATACAGCAAA
TACATAGACAAATGCCAGCAGCAAACCACTGAACTGAGGAAGGGATCCTGACTGAAGAAATCAGAGAAAG
GCCTGAAAGAGCTGAAGGGGCTTTAGACCCCATATGAACAAAAATGCCAACCAACCAGAGCTTCCAGAGA
CTAAGATACTACCCAAACACTATACATGAACTAAACCTGGTCTCCAAAATCAGAGGTATCACTAAATGAC
TACTAGGGGCAACAGTGGAAAGGGAAGTTTTTGGATCTCCAAAGACTAAACCCCAAGTGAATGGGATTGT
TGGGAGAAGGGCAGTAATGTGGGTGCAGCTCGGGAGAGGAAGACCCCTATAGAAGGGTAGTGAGAGGGGC
TAGGAAAATATTAACGTGGAAACTTGGTAAGGGAATAACATTTGTAATGTAAATGAGAAGTACCCAAGTT
AATAAAGATTGAAGAAAAAAACACTCCTTCTGGAAGAGGAGAATGTATGGTTTTCTGTTCAGTATCTGTG
GGAAGAGTTTTGGACACTAGGGCAAATGTGGAATAGCCCTATAGAACATTGGAAACATTTGGTTATTTCT
GGAAAGTCTTGTGTGGGTAGGAACATCTTGGGGAAAAATGGGAGATCCAAGTCCTCCATGTCTAGATAGG
GAAGGATGTTGGGAACGTGGAATGTTTGGGGAAATTTCCTGTCTTAGCTTCATCAATCTTATCTAGTTTT
GTTGTCTGTATATATATGGGCAACATGTGGTCCAGGCTCTGAATGGCCGGTCCTTCAATCTCTGCAATTT
ACTTGACTCCTTATCCCCTAATTTGGGTATTTTTGTCCCCCTTTTTAAGGAGTGAAGCATCTGCATTTTG
GTCATTCTTCTTGTGTTTCATGTGATCTGTGCATTGAATGATGAATAATCTGAGCTTTTAGACTAATATC
TTCTTATCAATGAGTGAATATAAGGTGTGTTTTTCTGTGATTGAGTAACCTCACTCAGGATGATATTTTC
TAGTTCCTTCTATATGGCTAGAATTTCATGAAGTCATTGTTTTTACAACTGAGTAATATTCCATTTTGTA
GAAGTACTACATTTCTGTGGACTTTGGCGAGTTGGTAGCCAGCGTGCCTGCAACATCTACAAAACACAGT
ACTGGAGAGAACAGTGAAAGATTCAAAGAAGATCACACTGTGCCTTTGCTACTTTGTGCTGATTCTTTTA
CTGACAAACTGGGACAGGTAATTTCCCCACACATTCCAGGTTCAAAACAACCTTCCTCTCTTGCTATAGA
GATCTTGGGTCTTCCACTTTTCCAGGAGTTTCTGGAACTATCCAAATGTTTCCAAGGATTTATAGGTCAT
TCCACATTTGCCCAGGTGTCCAAAGTCTTCCCATATATCCTGAAAAGAAATCATACTTTCTCCTCTTCCA
GAAGGAGTGTGTTTTTTTCTTCCATCTTTATTAAATTGGGTATTTCTTATTTATATTTCAAATGTTTTTC
CCTTACCTGGTTTCCAGGCTAATATCTCCCTAGCACCTCCCACTCCCCTTCTAAAGGGGTGTTCCTCTCC
CGATCCACCCCCACATTACTGCCCTACTCTCAACAATCCCATTCGCTAGGGAGTGCAGTCCTGGCAGGAC
CAAAGACTACCCCTTCCACTGGTGCCCCTAACAGGCATTCATTGATACCTATGAATTTGAAGCCAAGGGT
CAGTTCATGTATAGCCTTTGGGTAGTAGCTTAGGATCTGGGAGCTCTAGACGGTTGGCATTTTTGTTCAT
ATGGGGTCTCAAGCCCATTCAACACTTTCAGGCCTTGCTCTGATTCCTTCACCAGGGGTTGCATTCTAAG
TTCAGTGGTTTGCTGCTGACATTTGCCTACATATTCTGGCTGTGTCTCTCAAAAGATATCTACACCCAGT
TCCTGTCAGCCTGCACTTCTTTGCTTCATCCATCTTATATAGTTTGGTGGTTGAATATGTATGCGCCCCA
TTAGGGGAAGGCTCTGAATGGGTGTTCCCTCAGCCTCTGTTCTAAACTCTGCCTCCCTATTCTCTGACAA
GGGTATTCTTGATCCCCTTTTAAAGAAGGAGTGAAGGATTCACATATTGGACTTCCTTCTTGACATTCAT
GTCTCTGTGCATCTAGGGTAATTTGAGCATTTGGGCTAATAGCCACTTATCAATGAGTGCATACCATGGT
GTTTTTTCTGTCATTGGGTTACTTCACTTAGGATGATATTTTCTAGTTCCATCCATTTGTCAATGAATTT
AGTAAAGTCATTATTTTTGATACCTGAGTAGTATTCCATTGTTTAGATGTACCACATTTTCTGTATCCAG
TCCTCTGTTGAAGGGCATCTGGGTTCTTTCCAGATTCTGGCTATTATAAATAAGGCTGCTCTGAACATAG
TGAAGCACGTATCTTTCTTATATGTTGGGCCTTTTTTTGGATATATGCACAAGAGAGGTATAGCTGGGTC
CTCAGGTGGTTCAATGTCCAATTTTCTGAGGAACCTCCAGACTGATTTCCAGAATGGTTGTACCAGTCTG
CAATCTCACCAACAATGGAGGAGTGATCCTCTTTCTCCACATCCTCACCAGCATTTGCTGTCACCTGAGT
TTTTGATGGGGATTGGAATGAATCTGTAGATCACTTTTGGTATATTGACCATTTTTACTATATTAATCCT
GCCAGTCCATGAGCATGGGAGATCTTTCCATCTTCTGAAATCTCCTTCAGTTTCTTCTGATATTTTAGGA
AGTACTCATACAGATATTTTACTTGCTTGGATAAAGACACCTTGAGATATTTTACATTATTTGTGGATAT
TGTGAAGATTGTCATATCCCTAGTTTCTTTCTCTGCTTGTTTAACTTTTGTGCAGAGTTATTTTTTACCC
TGCCACTTCGCTGAAATTGTTTATCAGGCTTAGTAATTCTCTGGTGGTAATTTTGAGGTCATTAAGTATA
CTATCATATCATCTACAAACAGTGATATTTTGACTTCTTCCTTTCCCATCTATATCCCTTTGACCTCCTT
TTGTTGTCTACTTCCTCTGGTTAAGAAGTCTAGAACTATATTGAATAAATTGTGTGAGAGTTGTCAGCCT
TGTCAAGTCCCTGATTTTAGTGTGATTGCTTTAAGATTCTCTCCATTTAGTTTAATGTTAGCTACTGGTT
TGCTGTATATGTTTAGGAATGAGCCTTAAATTCCTATACTTTCCAGGACTTTTAACATGATGGGGTGTTG
AATTCTGTCAAATGCTTTCTCAGCATCTAATGAAAAGATAATTGGGTTTTTATCTTGGAGTGTGATTATA
TAATGGATTACGTTGATGATTTCCGTATACAAAACCAACCCTGAATGCCTGGGATAAATCCTACTTGATC
AGGATGGATGATTATTTTGATGTGTTCTTGGACTCAGTTTGCAAAACTTTTAACTTGTATTTTTGCATCG
ATATTCATAAGGGAAATTGGTCTAAAGTTCTCTTTCTTTGTTGGGTCTTTGTTGGGTTTAGGTATAACAG
TAATTTTGGCTTCATAAAAGGAATTAGGTAGTGCTCCATCAGTTTCAATTTAGTGTAATAGTTTGGACAG
TATTGGTTTGAAATTTTCTATGAATTTTGGATAGATTTCTGCACTAATCCCATCTGATCCTAGACTCTTT
TTGGTTGGGAGGCTTGTAATGACTGCTTGTATTTCTTTAGCAGTTACTGGTTGTTTAAACGGTTTTTCTG
TTCCTGATTTAGCTTTGGTACCTGGCATTCGTCTAGAAAATTGTTCTTTTTCTCCAGATTTTTAAGTTTT
GTTGAATATAGCCTTTTGTAGGACGATCTGATGACTTTTTTAATTTGCTCTGATTCTGCTGTATGTCTTC
CTTTTCATTTCTGATTTTGTTAATTTGGACACACTCTGTGTGCCCTCTGGTTAGTCTGACTATGGGTTAA
TGTATCCTGTTGATTTTCTCAAAGAACCAGCTTTTGGTTCTGTTGATTCTTTGTATGGTCCCCTTTTTTC
TACTTGGTTGATTTCAGCTCGGTGTTTGGTTATTTCTTGCCTTCTACTACTCCTGCGAATATTTGCTTCT
TTTTTGTTCTAGAGCTTTTAGGTGTGCTGTCAAGCTTACGACATATGCTCTCTCCTGTTTCTTTCTGCAG
ACACTCAGAGATATGAGGTTTCCTTTTAGCACAGCTTTCATTGTGTTCCAAAATTTTGGGTATACTGTTC
CTTCATTTTCATTAAATTCTAAGAAGTCTTTTATTTCTTTCTTCATCTTTCCTTGACCAGGTTATCATTG
AGTAGAGCATTGTTCAACTTCCATGTATATGTGGGTGTTCTTTCCTCATTGTTATTGAAGAATAGCCTTA
GCCCGTGATGGACTAATAGGATGCATTGGATTATTTCTATCTTTCTGTATCCTTTGAGGCCTGCTTTTTG
ACTGATTATATGATAAAATTTGGAGAAAGTGCCATGAATTGGTGAGAAGAAGTTATATCCTTTTGTTTTA
TGATAGAATTTTCTAAAATATCTGTTAAGTCTATTTTGTTTATAACTTCTGTTAGTCTGTCTATGTCTCT
GTTTAATTTCTGTTTCCATGATCTGTCTCGTGATGAGAGTAGAGAGTTGAAATCCCTTTCTATTATTATT
TGCAGTGCCATATGTTCTTTAAGCTTTAGTAAGGTTTCTTTTATGTATGTAGGTGCCCTTGTATTTGGCT
CATAGATATTTATGCTTTCGAGTTCATCTTTGTGGAGTTTTCCTTTGATTAATATGAAGTGTCCTTCCAT
ATGCTTTTTGATGACTTTTGGTTGAAAGTCGATTTTATATGATATTAGATGTGCTACTCCAGCTGCGTCT
TCAGAAAATTTGCTTGGAAAGTATTTTTCCATCCTTTTACTCTGAGTTAGTGTCTGTCTTTGTCTCTGAA
GTGTGTTTCCTGTAGTGCAAAATGCTGGGTTCTCATTAAATATACAGTTTGTCAATCTGGGTCTTTTTAG
TGGGGAATTGATTCCATTGAATTTGAGAGATATTAAAGAATAGTGATGGTCACTTTCTCTTATATTCATA
ATTGGAGGTTAGGTTATGTTTGTGTGCTTCTGTTTGTTTTGTTGTGAAAAGATTAATTTCTTGCTTTATC
TATGATTTTACTTGCCTCCTTGTGTTGGGGTTTGCCAGTTAGTGTCCTTTGTATTACTGGATATGTAGAA
AGATATTGTATATCAGAAAAATTCCATGTCTTCTAAAACGTCTAAAAATCAATCTGGCTCTCAAACTCTT
CCTGGGAAACAGTTACCATCAGTCATACAATCTCCAGGGCCATCGAAATCCAAAGAAGGTATCTAGAAAC
TTTACCATCTGCCCAAAGGTCTTTAGGATGCTCAGCAATTTCTGCAAGAGCTTGGTGCACCTAGAGAACA
AAAGAACTAAAGCCATCTTCCCAGGGTATTTTCCCAAGAACCACATATTTCTTCTTTTCTTTTATACCAA
GACAGAAGGTCAGCTTCCTTCTCCACATCTCTGATCTCTTCATCCTATGTGTTCTCCCTCCCAAATGGCT
CTTTACACTGAATTAGAGGCCAATTAGTAAACCATAGACTTAACGAAGGAATATCTGAGAGGCAGTTGCT
GTCAAGACGACACATGTGATGTCACAGAAAAAGCTAGGGCTCTCCAGGATTCAAGAAATTTTTAGAGAGG
GCCTAATGATGATGTCACTGAGAACTGCCATGGACTACCTGCTAAACAGTTTTCCTTACATTGACCAGAT
TCAAGGGTGCCCTTTCTGGGAATGTCTCCTGTGACACAGTGGAAACCTTTATATGCTACATCTCTTTAAA
GCTACCAACTTCTCTCCGCTTCATTAGTGGTTACATGCACAGAATGAAGAAAGTAAGTCAGGGTCTTGTG
ATGGGTAGAAAAGATATAGGAACACAGAGAAAAGGAGATTCTTCTGCAGATTAATTTTATTCCCAGGTAC
AATCCTTTGACATAAAGTTCAATTTCCTAGGTGTTCTCATTTTCCCAAGTGCCAGTATTTTCTCTACAGA
CCTTTAATGAGTGAATATTGTGCTACATTTTCTGATTTGACATTCATTGATAGAGGACATTATATATGTT
CCTGCATGTGTACTCAAAAATTTCATTTTTCCAATTCCATTTTTTACAACGAATTTGGCAACAAACGGGC
CCAGCTAAACAGTGAATATAAGAGTGCAAATATTCTGTACCTCCTTCAAATGATGAACTCCCAAATCATT
CTTTTATCCATAAATTACCAGACATCAGTTAAGCAAAGGACAACATGTATTTTCGAATGTGGTTTTGTAG
TTCTATTAGATATCAGTTCTCTAATATCGACCTTCCTGTGTTCCCAGAGAAAGACTTGAGGGTTTTAGAT
GTTTTACCATGATTCTTTCTTCAGGCAAAACATCAGTTTCTGGGTGATGGGCAGCAAAATGAATGGCTTG
AGGTCCAGTGAAACCTCAAATTCAATAGGTTATAAGAACAAGAGGGAGTCTCTTTGACATTGTCATTTTT
GGATCCTATATTCTTGACGTAGTTAAACAGAATCCAAGTAAATATTCCATCAAAATTCATAGTAGTAGGA
GCCACCAAATGTATATACCAGGCACCAAAACTAGATACGATTGTTGAAGCTAAAATAGCCTGCTTCCGGG
AACTTGATATAGATCTTTCATGAGAGACACAGCTAGAGCATGTCAAATACAGAAGTGAATGCTAGTGTCA
AACCAGAGACCTGAAAATGGACCTCATGTTTGTAGATGTTGAGCAATGATTACAAGAGCTGAATGGACTT
TAAACCCCAGAAGAACAATTCAACTAAACAGAGCTTTCTGGTACTAAACCAATATTCAAAGACTATGTGT
AGACAGACCTATTGCTCCAACTGCATAGGGAGCAGAGGATGGCCTTGTTGGGCCCCAATGGAAGGAGAAC
CCCTTGCTCCTCACTTGGTTTGCCTCCCAGTTCAAGTGAATGTCAAGGTGCAGTAACGGAGGTTATAGAA
GGTTAGTGGGACTGTTTAAGGATCTCATGGACAGGAACCTGGGAAAGGAAATAACATTTGAAATGTAAAT
ATAAAAATATCCAATTAGAAAAAGCAATAAAAACTGCTAAAAAGTAAAAAAAAAGAGATAGAGAAAAAAA
GAAAAGTTCACTCCCAGCTAATCACACCTATTGTCTCAGAAATCTAAAGGATAACTGTCAGGGAATGGTA
GTCTGAGTAATACTAGTGGAAAGACTGAGATGATGAAGTCTCACATAGAAGGACTTCTCTCTCCCAGATA
TCAGTGTCAGACCCAAACTTCACTATAGGAATCCAAAGCAAGAAGGAGTGTACTCTGAGCTGAGGACACA
ATACTAGTCTTTTCCTTCTTCCTTAGGACCTTTCTTTCTGGGAAAAATTATAAAAGCCATGAGCTCTCAG
GAATCAACTGGGCCCTTCCCAACACCTGGCTTTTGGAATAAAGAAATTAATGATATAAAATCTCTGACTT
CAAGGAAAAATAACAAGCAGGGATGTTCAGATATTTCTGGGAGGCTCTCAGTTCCTGATTCCCATATGTT
GAAGGCTCAGATAAAGAATATCTCTTCATCAAACCCACTCATCTCCTCAACAGGGGTCACTGAGCTTTCC
AATGGACCACGTATTTCTTCCTTTTTAATACAAATACAGAAGGCCAACTTCTATCTCCCTGTCATTGTAC
TATTTACCCTCTTTCTTCTCACTCCCAAATAGCTGTTTACTCTCAATTAGAGGCCAATTAGTAAAACATA
GAGGTACTGAGGGAATATCTGAAAGACAGTTGCAGTCAGGACAAAACTTGTGATGTCACAGATGAAGGTA
GGGCTCTCCAGGATACAAGAGATTTTTCATGGAGGGCCTAATGATGATGTCACGGAGAATTGCCATAGCA
TACCTTCTAAATAGATTTCCTTACATTGACCAGATTTGGAGGTGCCCTTTATGGGTGTGTCTCCTGTGAC
ACAGTGGAAAACTTTATGTACTCCATCTCTCTAAAGCTAGATACTTCTCTTTGCTTCATTAGTGGTTACA
TGCTCTAAATGGAGAAAGTTAGTCAGGGGCTTAGCATGGATAGTAATGATCTAGGAACATGGAGAAGAGG
AGATTCTTCTGAATAATAATTTTATTCCCAGGTCCATTCCTGTGACATATACTTTAATTTCCTAAGTTTT
CTCTATTTCTCAAAGGTAAGTATTTTCCCTACAGACCTTCAATTGATGAAATATTGTAATAATTTTTTTC
TACATTCCTTGAGAGGGGACATTATATATATTCCTGAATGTGTACCCAAAAATTGTTTTCCAATTCAACT
TTTTGCAATGATTAAGGCAAAAAAGGGGCCCAGATAGAGAGTGAGTGTAACAGTGTAAATATTGTGTACC
TACTTCAAATAATAAACTCCCAAATCTTTACTTTTTTAAAAGTTTTCAGACATCAGTAAAGCAAAAGACC
ACATGGAGTATCGAATTTGTTTCTCTAGACTGTTTTGATATCAGTACTACAGTAAACCTTCCTATGTTCC
CAGGGACAGATTTGAGGGTTATGGATGCTTTACCATGATTCTTTCTTCAGACCAAACAAAAGATTCAGGA
GGAAGGGCAGGGAGAGGAAGGTTCATAAGATCAGGAGGGAGTCTATTTGGCATTTTCATCTGTGGATTAT
ATATTATATATTATATATTCTTGACCTAGTTACGCAGAATCCATGTTAAAATTCGACCTTATGTCATCAC
TGCAGGAGCCATCAAAGTATATATGTATATACTTTATATATATATATTTGCCACCAAAAATAGATAAGAT
TGATGAAGCTAAGAAGTACATTCTGCCAGGAACAAGATATGGATCTTTCCTTAGAGACATGCACATCAAA
TGCAGAAGTGAGTGCTAGTGGCAAACCAGTGAACTTAAAATGAACCTCTTCTTGGTAGATTTTGAGAAAG
TATTACAAGAGGTGAAGGGGCTTTAATTGCATATGAACAACAATGCAAATATATCAGTGATCTCAGGTAC
TAAACCAATATTCAATGCAGGTATACAGACAGAACTATGGCTGGTTATGTCCTTTTTAAGCATAAATGGA
AGAACAACCCATTTGTTCACCCTGGGTTAGACTCACAGTTCAATGGAACGTAAAGGGGCAGTAAGGGGCA
TAATAGAACAAGAGCAGGAGCCTGGTTAGAGATCTTATGGGCAGGTAATTGGGAAAGGAAATAAAATTTG
AATATAAATATAGAAATATCCAATTAATAATAAGGAATAAAATATGGTAAAAAATAAAAAATGAAAGAAA
TTAAAGAGCACAACCAGCTAATAACACCTATTGACTCAGAAATCTAAAAAGTCATTGACAGTAAATGGTA
GTCATAGTAATACTAGTGAAAAGACTGAGATGATGAAGTGTCTTCTAGGATCATTTCTCTATCCCAGATA
ACAAGGTCAGACACAAACTGCACTAAATGAATCCAAATCATGGAGGAGTTTACTCTGAGATGAGGACATG
ATACCTGTCTTTCCCTTTTTCCTTAGGAACTTTTTCTTCTGTGCAAAATATAGTAAGAGTCATGAGCTCT
CAGGTAAGCAACTATGCCCTTCCTAATTCTTGGATTGTGTAAGAAATTAATGATATAAGCTCTCTGATGT
CCAGGAACCATAACAAGCAGGGAAGTCCAGATGCTACTGAGAGATTCCCAACTCCTGATACCCATTTGTG
GAAGGCTCACATCAAGGCTATCTCTTGAGAGAATTCACTCAACCCCAACGCAGGGTTCACCAAGCTTTCC
CATAGATCATGTATTTCTTCCTTTTTTCATACAAAGACAGAAGGGCAGCTTCCTTCTCCCCATCTTTGAT
ATATTCTTCCTCTTTGTTCTCCCTGCCAAATGACTCTTTAGTCTGAATTAGGAGCCAATTAGTAAACACT
AGAGGTACTTAGGAAATATCTGCGATTCAATTGCAGTCAGGACAACACTCGTGACATCATAAAAGAAGCT
AGGTCTCTACAGGATACAAGAGATTTTTCAGGGACGACCTAATGATGATATCACTGAGAATTGCAATGCC
CTAGCTGCTAAACTGCTATATTTACATTGACCTGATTCTAGGGTGCACTTTACAAGAGAGTCTCCTGTGA
CACACGAGAAACCTTTAAATTCTACATCTCTCTAAAGCTAGAGAATTCTCTTTGCTTCATTATTGGTTAC
ATGCTCTGAATGGAAGAAAAATAGGGGCTTGGTATGGGTAGAAAAGGTCTAGGAACATGGAGTGCAGGAG
ATTCTTCTGGATAATAATTTTATTCCCAGGACCATTCCTGTGACATGCAGTTCAATTTCCTAGTTTTTAT
CTGTTTCACAAGGGCACATATTTTCCCTCAAGACCTTTAATTGAATGAATATTGCATTACATTTTCTTAT
TGTACATTCCTTGATAGGGGACTTTATAATATTACTGAATGTGTACTAAAAATTCTGTTTTCTTTTTCAA
TTTTTTTTTGCAATGATTTTGGCAATAAAGTTGGCACAGCTATAGAATGAATATAACAGTGTAGACACTC
TGTACCTACTTAAGTGATAAACTCCCAAATACTTATTTTATCAAAAAATTATGAGACATCAGTAAAGCAA
AGGACAACATGGACAATAGAATGTAGTTCTGTAGTCCTATTATCTGTCAATTTTCTAATAACTACCTTGC
TGTTTTCCCAGTTCCCGAATTGAGAGTCTTCGATATTTTATCATGGTTCTTTCTTCAGACAAAACATAAG
ATTCATTTGGATGGGCCAGTAGAGGAATGGCTTCAGGTCCAGGGACACCTCAACATTACTAGTTTCATAA
CAACAGGAGGGAGTCTATTTGGCATTGCGATTTGTGGATTCTAAAAATTGAGCTTGTTACAAAGAATCAA
TGTTAAAATTATACCTAATCTCATTTGTAGAAGCCACCAAAATATATATGTAAATATATGTATATTATCT
ATAATATAATATAATAGATAATATACATATATGGTATATGTATAACCACCCTAACCAAAACAAGATAAGA
GTGTTGAAGCTTAGAAGTGCACGCTGCCAGGAACAGGATATAGATGTTTTCAAAGACACAGCTAGAGCAC
ATCCAATAGAGAAGTGAAAGCTAGTGTCAAGTCAGTGAACTGAGAACGGACCTCTTGTTGTTAGATTTTG
AGAAAGGATTTCAAGAGCTGAAGGGGCGTTCAACACCATAAGAACAACAATGCCAATGAACCAGAAGTTT
CAGGTTAAATCAATATTCAAAGTATGTTTATGGACAGACCTAGTGCTCCAACAGTTTATGTAGGAGAGGA
TGGCCTTGTTGGGCACCAAAGGAAAGAGAAGCCCTTTGGTTTCATCCTAGGATTAACTCCCAGATTATGG
GAATGTCAAGGGGCAGTAAGGGTGGTTATAGAGGAATTGGATGGGGACTGCTTAGGGATCCAGAAAACTG
GAAAAGGATATAACATTTGTAATGAAAATATACAAATATCCAATTGAAGAAGCAAAAAACTTATTAAAAA
TAAGAGAAAATGAAAGAAGTTATAAAAAATAGAACTGCCTGCTAATCACGTGTATTGACCCAGAAATATA
AAGAGTCACTGTCAATGCATGGTAGTCAGAGTAATACCAATTGAAAGATTGAGATGATGAAGTCTCAACT
AGAAGCACTTCTCTCTCCAGATATCAGTGTCAGACACAATGTACAGACTGTAATTTCTTCATCACACACA
TAACTATTGCCTTTTATTTTTGATGTTAAACAATAAATCGAGGCTTGGATTTGAGAAGCATCACTGATCA
TAGTATTCTGATAAGGCAGTTTATCCAAGATTCTTAAGTACACAACTGCCAAAAGATCCCAGAACACACA
ATTTACTTATTACTAAGCAAAATTAGCACTTTAAAGTGGATTACAAGGCTGTGACATTTTGGTAACTAGA
ACTTCTAGATACTAAGCTATAGTATTTATTTAATTTACTGTTTAAAAGTATTCTTCTTTTATGTGTGTGA
GAGTTTGCTGGCATGTATATATGGTACCTTGTGTGTACCTTGTCCCTTCAGAAGCCACGAGAAGACAATG
AGTCACTGGCATTGGAATTGCAGATGGCTGTGAGCTGTCATGGGGTACTGGGAACTGAGCAAGTTCTTCT
CCAAGTTCAGCAGGTTTCCTTAGGTACTGAGCCATTCCTCCATCCTTATTTTAACTTTAACCAAGTGTAT
TCATCACCACTAGAAGATTAACAAGAACCTACAATCAGTCCCCTTGTACTGCTCTCTTTTTCCACTACCT
AGAGACAAACATTTGTAATTATCCATCCCATTTGCCTCCATAATTTTAAATGTTTTGATTAGTCAGTTTT
AAACATTATCAATGAGCTGAAAATTAGCTTTTAAATAAAAAAAATTATGCCAGCAAAAATCACCAAAAGG
TTTCCATAGGGCATCTCCTCAATCTTCATTCTGAATTCCTTAGATTCATTCCTGGTCCCTTGCTCTATCC
CTTCTTCTTGCTACACATTGACTCCTCTTCTATTTTCATGTCACATGTGGTGATCACTCCCATTCCCTCA
TGCCTTAAGGGCTCTTTTTAACCCTTTCTTGGCCCCTTCCTAGACTCATTACACACACACACCCAACCTA
GGTTCCCCATTGATAGGAGGCAGGCAGAATTTGTATGACACTGTAACAGGATTTCAGAATGAAGGTAAAC
TGGACTGCACCATGGCTTCTTCACTTTCTTCTTATAACGTTGCAATTATATTTCAAGAAAGCATAACTTT
ATTTTCTAGAGCATTAAAATATATAATAATAAGGGGTTGGGGATTTAGCTCAGCATAGAGCGCTTGCTTA
GCATGTGCAAGGCCCTGGGTTTGATCCCCAGCTCCCCCCCCAAAAAACATATATATACTGACTGACAGAA
TCTATTCGCCAATCTCACTGTATGGAAGTTTACAAATGAGAAGTCTATGACAGAAAACAAACTAACATTG
ATATATAGACACTGAACTTACACAGTGAGCACAGGAAACAAATGTGTCCAAGTGTTTACCAAACACCACA
ACAGTCATAAAAAGCACACATATGGTGAACATGAAGCATCTTTACCTGATCCTGCTTATTTTCTTTCTTT
AAAACGGTACTAGGGACTGAAATCTGCATCCTGTGCCTGCTTGTGCCTGCATGCTGTCACCGGACCTGCC
CCTTGTTTTCCTTTAGTTGAGAATTACAAAAGGTATGTTCAATGCTCAGTGATGTTTCCTAAATTCTCAT
GTGAGGATCACTGCTTCTCTGCAAGGGCTCACCCGAGGCACCTATGCACACAGCATTCTGCTCACACATG
CTGCTCCAGTCCTCGCAGGCAGCTTTCTCTACCAGAGACCGCACAGTCACACACTTTCCAAAACACAAAT
CTGACATATAGGAGACATTTTGGTATAGGTCAAAACATTAACTCAGGCTTAGAAAGATGGCTAAGTGGTT
AGAGCACTGACTGCTCTTCCAGAGGTCCAGAGTTCAAATCCCAGCAATCACATGGTGGTTCACAACCATC
TGTAATGGGATCTGATGTCCTCTCCTTATGTGTGTGAAGACAGCTACAGTGTAGTCATATACATGACATA
AATATATAAATCCTGAAAAATTACTAACTCAATCTCTATGCTGTCCACAGCAGAACTTTAGGCCAATAAA
CATATCAAGAGCTCTTGTAGTCTAACACCCTTATTTTGATAATCTTCTGTGGTCTTTGCTGTCTGAATGG
CCTAGTTGCTGTACAGCTGGGATTGGATACAGACAGATAGAGTCTCAGTTCATTGCTTAATGTTTTCAAG
ATCTAATCATCACATTTACCTTTACTAAATCAACTCTGTAAAGATTCTTGTTCTTTTAATTTAAAATTCA
GCATCTCATAGTCCTGTAACTCTATATGCCAGTAAAATCACAAAATAATATATTATATATATAATATATT
GTATACAATATATAACATATATATTTTCTCCCACTCTGATTGGGTTGGCACTCAATGTCCCACTGCATCT
ACTACCCAGCAAACAAACAAGATAAGGTGTTTTGTGTACTAGATTGGTATCTGGGATAATTGTTTTGTAA
TCATATTAGTTAACTAGACCTGTGTCAGTACTGCTCTTTGATCTAACTACAGATATATCTAAGATAAGTA
TGAACATTCCATACATGAATGTTTTGAGGGTATACTATTTCCTCCCAGAGGAAAGCGTTTTCTACTGCAT
TCTTATCAAAGAGACCCCAGTCCATCTTGAGATACCAGAAGAGGGTATAGCAGGAACTGATGATACAAAA
GACGATCACAGGTAAAAGAACATCATGGTGTCAGAGAGTACTCATTCTTGAGAAAGAGGAGAGAAAGGCA
GAAAGGAAAGAAAAGATTACTAGATTGAATTACAGTTCCTTAGTAAAGGTAGATTCTTCATAACGCTATA
AAGAAATCAAACTGTTAAAATAAACATCCCTAAAAGAATCATTGTCAAACAATGGTTAATAACATATATG
ACTTCTCTGATGTGCCACAACAATCATTGAACTAACCGTATACAAAATTATACAAATGTTTACTAGGGGT
CTGTAATATTTCAGGGTACTCTTTGGATGTCTAAACATGAAATTTAAACTTCCACCACTAGGTGACAGCT
TAGGGTAAAAGATGGGGGGAAAACAATGCAGAAGGAACAGCAAGACCCTGCACCACTTTCTCTCCAAGAG
CTCCTGGGGTGTTTTTTAGTTTAGAGCCACCTTCACACACTGGATCATCAATGCTTACCCTTCAGGAGCA
CAGAGGACTCCAGAGAAAGTGCTGAGAACACAACAGAGGCTGTGATGAGGCACTTACTTGCCCTTTATGT
TTATGGAGCCAAGCTTCCCTCAAGCTACAGAGATCCATGACTTTCCCTCCCCGCCTCCCCCAACTGAGGC
ATCACCCATAGAAAGGCTAATCTGTCTTTGTGCTGGAAACTTTCAGTTTTATTCTGAGAACACAATAAAG
CTCATCAAATCAGAATAAAAATAATTTGTAAACATAGTTATACAATTTAAACTTTTGGTTTTGAGTGCCA
TTTGCTCTCAGAAATCCTCCTCTGGTTATTTCATGAGTCCCCATGATGTTCTCCAGTTTCAAGATATGGG
TGGATAAGCAAAGAGCTGGTTCTGAATTACACGGAAAAATAATGGTGCACATGATCTAACCTCAAAAAGC
TTTAAATTTTGGTCAGTTTCTCATACTGTCTCATGCATTCTCCACAATTTGTCCTATTAAACAAGTATTT
ACTGATCATTTTAAAGTTATTAATGAGTTGAGTATGGAATGATCCAAAGGTAACTGATAATTTGCTGAGT
ATCAGACGTTTGCTACATAAGTGAAGGTGATTTCAAATGAAGTACAAGGAGCTGCAAAAACATCAAGGAG
AATGGGAGTTTCCCACAGAAGGAAATGCATGCCCGCAGCATTTGTGATATTTCTAGAATAAGAAATAAAC
AGTATTGCAAATGCTACGAGGATAAAGTGAGGTTGAAGACATTTTTGAAAAGGCTTTAGGTATGAAAGTG
TGTTATGTTTAAAAATTGTTGTTTATATTTAGGGTTAATAAGACATAAGACAACACACAAGATAGTTTGT
AACCACTCGAAATAACATTGGAAAAGACATAGGTCTTGATTTCTGAATGCCTTCTTGGGCCTTAGGATCA
TGATTTTAGTCAAATAAGTGCTCAGACATTTACTGACACCAGAATTGCACAGTCAGAAAGAATTGATATC
TTGCAGGTCTAGAACAACTGGTGTCAGTATGTCTTCTCTCATAAGATACATAACTGTTTGCTGACACAAT
CACTATTAAATGGTAAGGCATATAAATTTACAGCTAGGTATATGTTAAAATAATAGACACTCAGAATTTA
TCACTTCTTCCTGGTGTTAAATTCTGTTTTTCTAAACCCTTCCAGGCTGCATACATTCTATCTGCATGAC
AGAAACACTGTGCATTGCTGGTCTACTGTACATCTTCTTTCAACTCCATAGGCAACAGTCAGTTGCATAA
AACTGGGTCGGATGGAAAAATTTACATCATGTAAATCAAGAAACACTACAACAGAGTGTTCCCAATCTAT
ATTCCCACCCCAATAATTAAATATTATTTATTTAATAAACACCAGAGCCGGTTTATTAAATAAATATACC
CTAGTATATCACTTACCCTAGTATATCACTAGTATATCACAGCCTCTTTTAGACAGTTAGTAGGAGGTAA
AAGAAAGTGATCCTAATTGGATCTATCAAAAAAGAAGAAAATAGAGGAAGAGGAGGAAGAAGAAAAAGGA
CGAAGAGAGGAGGAAGAAAAGAAAGAACAGAACAGAGCAGAACAGAACAAAAAGGCTCTGTTTGGATAGG
AAACAATCTCCAGGTTTAAATTATTGTCACTGTGGTTATTTGAATAGGTTTGGCCCAGCAGACTGAAACC
TGGGTCCAAAGAGAGTGGAACTATTAAAATGTGTGGCCTTGGTGGAAGAGACAGGCTTTTAGGTCTAATA
TGTTCATCCTAGGCCCAGTTTAATACACAGTTATCTTATGTTCCCTGTGGATCAAGATGTAGAACTCTCA
GCTCCTTCTCTTCATAAGTCTGCTGTACTCTGTCATGCTTCACCCCATGAAAATGGATTAAACTTCTGAA
ACTGTAAGCCAGCACCAATTAAATGTTTTTCTTTATAAGAATTGCTGTGATGATATTGTCTCTTCACAGC
AATAAAGTACTGAAAAGTCATAAGAATTTTATTCAGAAGCATATTAGTTTAAATATTTATATTAGAACAC
TGAATTTGAATTCAAACTATCTAACACATACTTTGTTTTCTACGTATATTTGACTTTCTTCAGAGGTCAG
CTAAGTAGTAGGAATTATCAGCTTCAAGGGTCATTAAAACCCATTCACAATTTATCTACCAAGGTTTGCA
AAAATAAAGCCAATTCAGGAATGGAATGAAATCCAGTCTTCAATATTTAAAAAATAAGATGAACATAGAG
ATTAAAAGACAAAATATTTGGTGATAGATTAGAAACTTTTAAAATGAAATGTTCATGATAAGCCATGTAA
TCTACAAATTTTATTTCATTTTTATAATAATAATAATAATAATAATAATAATAATAATAAACTAGCTTGC
TAGTAAGTGAGGACTTGCAAGGAATAACAGGCACATATTAAGTAAGTCACACACTGGTGATTGTCAAGTG
AGCATAAGTAGTATCAATCTTATTGCTTAAAACGGATGCTCTTTATTAGTTACTGAAGAAATAAATATAA
ATTATTGTCAGAGGAAAGTAAATTAATACTGAAACAAAACACAGTATACTAATCTTCCTCCTTTTCTAGA
TTTTTGCCTTGTCTTTATAATACAATTGTTAAGATGGAGTGAGTAGCTTTCTCTTTCTTTCTTTCTTTTT
TTTATTAACTTGAGTAGTTCTTATATACATTTCGAGTGTTATTCCCTTTCCCAGTTTCCAGGCAAACATC
CCCCTCCCCCCTTCTTTTGGTTATAGGTGTTCCCCTCCCCATCCTCCCCCCATTGCCGCCCTCCCCCGAC
ACTCTAGTTCACTGGGGGTTCAGTCTTAGCAGGACCCAAGGCTTCCCCTTCCACTGGTGCTCTTACTAGG
ATATTCATTGCTACCTATGAGGTCAGAGTCCAGGGTCAGTCCATGTATAGTGTTTAGGTAGTGGCTTAGT
CTCTGGAAGCTCTGGTTGCTTGTTATTGTTGTACATATGGCGTCCCGAGCCCCCTCAAGTTCATCCAGTT
CTTTCTCTGATTCCTTCAATGGGGGTCTCGTTCTCAGTTCAGTGGTTTGCTGCTGTCATTCACCTCTGTA
AGCCCTTTTATTCTATGAAACTTGTAGGAGAAATACATGTAGATGTACTGGCTTTTAAATATCTTCACAG
ACTCTTCCAGAGTAGGTAATATTTTACCTCATATTTTAATGATTCACCCATGCTAAATTTGGGTCGCATT
TTTTTTATTTTCCCTATTTCCCTAATAAAGAATGTTCCTCCTTTAACTCCTCCTCCTTCTTTGGTATTCA
GAGGACATACTGGAAGGATTCTACCACCATTTTAGTCAAGAAATTACACGTTACTCTCTCTTGGCTTACT
CTGCTAGTCCACTTTAGTAATGGTAAGAATCACAGAAAATCAAGTCATTGCTATTCTACCAGAGGAGTCT
CTCTCTTACACACCTGCCATATTTGATGCAGAACATATGGAACATATTTAGAGAACTGACATCTATTGAA
TTTAAAATAAAAATAAATTTCATAAGAGTTGTGGAGCCACAGCCATAATAGGAATGAAAGTGAAATAAGA
AGGGAGTGGAGTGAAAGGGAAGAAACCAGAGCAACAAACAGCAATCCATCTCTTTTGAAGGGTGCTTAAT
GGGGCAGCATGTGAAGGGTGTCTCTTCTCTCAAAAGTCACCTACTCTGATAATTAACACTTTTAAACCCA
AATTTAGATAAAAAGTTAAATGTGGCATACATTGTTTTCAAAGTCCAAACTTTGGAGTAAGCTGAATTAT
GACTGAAGTTTGTGCCAAAAAATTTTGCATTTATTCCTATAGTCCCCAAGATCAAAATACTGATTTTTGA
GATTACTACTGTTATTTGAGAAATAAATAGACAGAAAATCTGCAACATATAATAATGTAAAAACTGTATG
ATATCAGAAGAAATTATAGCCTGTATTCTGACTAGTTATATGCTGGATGACATTCTCACAATGACAGGCA
GCAGCAGTGGGCACAGCTCCAGCAGTCATGAGTACATGACTCCCAGCACCTGGTTCTCCCCAGTGCAAAA
GCTATGATGTGTGGTCAGCTATGTGCATGAAATCCACTTGGACTAACCATATTCTCCGTGCTCATTAGTT
ACAGGACACAACTTTCTCATCTGTCAGAAGTATGGGTGCTCAGTCATTGGTCATCAGTGAGTTTTAGTGC
ACATATGATTGCACATGGTACTCCTTAGTGATGACCATCTTCATTTTGGAGTGTGAAAAGCAGCCATTCT
CATTTTCATTTACAGTTAAAGAAACTACAATCCTAGAGACAGGACGTACAAAAATAACTGGTTTTAATCT
GAGTTGGAATCCAGAGTCTGTCACTTCCCAACCTTATGGATACAGGAGACTTGTATTCTTACATAATTGG
AAAGAGAATGGCAAACTAGTCCTAAGAATAAAAGAGGAAAACGGAAATAGCTATTCTATTTAGACACTTT
TGTACCTCAGAACATGCTTCCCTGATCCTCTCTCACATTTAAAGTGAAAAGGAAGTCCTAGGAGTATAGA
GCACCATTAAAATTATTTCTGTGATAATGCAGGGAAATTATTTTAAACCATACATAGAGGCTAAGGGAGC
AGCTCTGTGGTAGAGTAATGCTCACCCTGAGTGAGACGTGGACTTGATCTTCACATCAATAAAAACTCAG
CTGGTGGGGATGTGAGCAATGGGAACATTCCTCCATTGCTGGTGGGAATGCCCTTTGGAGTTTTCTCAGA
AAACTGAGAATAGTACTAATTCAAGACATAGCTATACCACTCCTGACCAAATACTCAAAAGAAGCTCCAC
CATCCCACAAACAATTCCTCAATTTTATTCATGATAGTCAGAAATTTGAAAACAACCTAGATGACCCTTG
TCTGAGGAATGGATACAGAAGACATGGTACATCCACAGAATGGAATACTATTCAACTACTAAAAACAAAA
GACATCATGAATTCTGCCGGGAAATGGGTGGAGAATATCATCCTGAGTGCTGTACCCAATCCCAAAAGGA
TATGCCTGGTATGTATTCACTAATAAATGATATTAACCATAAAGCACAGGAGATTCATGCTTCATTCCAC
AGACACAAAGAAGCTAAACAAGCAGGAAGACACAATTAAGAATGCTTGAAACTCATATAGAAGGGGAATA
AAAATGTCATTATAGTCAGATGTAGGGAGGGAAATAGGTGGAAGGAGGGGATGAGAACGGGAATGGAGGG
AATTCAGGAACAGGTGTGGGGAGGAAAAGGAGGGATGGCCAAATGGTCATGAGAATGAGTGAAAATCTGC
AACTCTACAGGGGTAGGGGTGGGCAACTCCAAGATGAGACAGACCTGGGATAAGGGAAGTGCCCAAGATC
AATGGGAGCATCCTTAGCTGTAACTCACAGCACTGGGGATATGGTACCCAAAGAGGCCACCTCTTGTGGC
CAAGGCAGGATCTTCAGTGGAACAACAGAGACTCCATCCCATCCAAGAATCTTGACCCAAAATCTTTCCT
GTCTTCAAGAAATGCATGGACACAGGATGGATCATAAACGTAGAGAATGGCCAACCAATAACTGCCACAA
CTAGAGAGGCATCCCATGAGCAAACACTAATCCCTACCACCATTAATGATGCTCTGTTATGCTTGCAGAC
AGGAATCTAGCACGGCTGTCCCCTGAGAGGCTCCACCAAGCAGCTGACTCAGAAAGATGTAGGTACCCAC
AGCCAAACAGCAGGCAGAACTGGAGGACTCTTATGTAAGAATTAGAAGGAAGGATTTGGGGACCAAGAGA
GGACTGGGACACCATAAAAAGACCAACAGAAGCAACTCACCTGGATCTTTGAGGCTCTCACAGACAGAAC
CACCAATGAAAGAACATACACCTAGGCCTCCCTGGACAAATGCAGCCTGGACTTCATGTGGGTCCTGAAC
ATCTTGGGGTGGGTGTTCCCAAAAGCTGTTGCCTGCTCGTGGGATATGTTCTAACTGGGCTGCCATGTCT
TGTAGCAGGGGCAGTGGATATGCCTAGACTTTTAGAGACTTGAAGTGTAAGGATTGGGGGATATCCAGGA
GGAACCCTACCTAGTCAGAGGAGAATGGATTGGGGAATGTGGAGAAGGAATGTGGGAGTCCGTTACAAGG
AGAGGACAGTTGGCAGGATGTAAAGTGAATTAAGTTAAAAAATAATAACAAAAGGGGAAAAAATCACCTG
AGAGGTGGTGTCAAATGTCTTTAATCCCAGAACTTAGGAGGCAGAGGCAGAGGCAGGCATTATATAAGTC
ATAATTGGGTTCATTATAATTCTAAAGTTAGTAAAAGAATGAAAAGAAATTAACAGAGTCAAAACAACCT
GGAAACGAATAGTAAGGCAGGTGAAATCAATTTACCAAATTGAGATTTAATATGCAGTTCCAGTATTGGC
ATACACGAAACAAAAAGAAAGAATCATGGAATGGACCACCACAGCCTACAAAATGCCTAATTGATCTTCA
AAGCTGACATTCTATAGAGCAGAGATAGCTCTTTGAAATAACAGTAGTATTACTCAAACCTGACAGTCAG
AGATCTAATATAAATTTTGACTATTTCAAAACTTACATAGAAAGTCAATCAAAAGAGATCATGGAGTTAC
CTGTAAAACAAGAACATAGGACACCAATAAAAACATTAAGACTGAGATTATAAAGAAAAGAAAGGAAAAG
AAAAGAAAGGAAAAGAAAGAAAAGAAAAGAAAAGAAAAGAAAACTTCAGACCAAGGCCTTGGTTAAAGAG
TCATTAATAGAAGGAAATATTTGTTAAAGGCCATGTTAGGAGGAAACACTGCAGCAGAAACTTTTTTGTG
TAGCCCTGGCCAACCTGGAACTCTCTGTAGACCAGACTGATCTGAAACTCAGGGATACACCTGTCGCTGC
TTTCCCAGTGCAGGGATTAAGGGCATGGGCCACCACGGAATATCTGGGGTAATATTTTTTTATAAAAACT
TCCAGATTTTAAAAACTACCAGATGAATTCTACCTCATATGTAAAGAACTAAATGAATTAAAAAAATCTA
ATAGGAAATTCAACCAAGGGTGGATTGAAAACATACACTGATAATTCATTAACGAACAAGAAATTCCAAA
TGAAATGACTAAATTACAAATTAATCATCTAGCAGAGTGGCACTTGTGCTTGCAAATTGCTCTGATCTAC
TGAAGTTCTCCAGAAGTGTGCTAAAAACAAGACAAAGCTCCTTTCTGTGACTGGGTCAGTGTTTGAGATG
GCTGGCTGTTCTTCCAGAGGACCCAGGTTTAATTCACAGCATCCATATGGTTGTTCACAACTACCTAAAA
CTCCAGTTCCAGGAGGTTCCATACCCTCTTCTGACCTCTAAGGACATCAGGCTCATACACGGTGCAGACA
TACATGCAAGCTCAACGTTCACATTCATAAAAATCGTTCTCCCAAAATACTGTGTTCCTTAGTCTGAAAC
CAGAAAAGCTTGTATCTTGCACTGTCTCCCAGAGTAATAATATAATCAAAAAACTCAAAGTCACACCCAT
CATGAAGATGAAATTATCTTTAAAAAAGTAAGTAAGAAAAACAATGAGCGAGATAGGCTTTTGTATTCTG
TGATGTCAGGAAATTAATCCAAAGTTCCCATGAAGCAAACGTTTCGAGAATATGAGCTTCCTATTGTTGT
AAATATCAAAAGTAACCACAAACCCTAGCTAGCCAGCATCAACGAGCCATATGGCCTTTAGCAGGGTAAT
TCCTAAAACAAACTAAATACCTTCTTTCAATTCTAATATAAATAAGCAACACCTCAAATCAGGAATTTGC
CCAAAATATCTCACTCTGTTTAAGCATTCTACCTGGAGTTACAGATTTTTCTTTACCCTTAATAACTTCT
ACAATATATGTCTGCATTCACTTCCCAGTGTTAAAGACATTTACCACAACTTGCTACTTGAAGCTAGTGA
CCAATTTTTCCCTATCTAAGTTTCAAACCATACATGAAAATCACCACGTGATTCAGGTAATCTCTTTACT
CTCCTTAAAACAAACCTAAACACCTTCTATCAATTCTAAAATCACTATGCAACTTAAAACTCAGGGCTTT
AGCCCAAAATACATCCATCTGTTAAGCTCTCTACCCTGAGCTACAGATTTTTCTTTAACCTTAATAACTT
CTACAATATATTCCTGCAATCACTCTGCCTGGTGTTTCAGACGTTTATCACAACTCTTAACTTGGAGGTA
GTGACTAATTTTTCCTTACCTAAGTTTCAAACCATGGATGAAAATCCCCTCCTAATTCAGGAAATGTCTC
TACACTCTTCTTTCTAAAACCAACTTTTATTACTTTTTAATAATACCTATAATAAAGAAGTACCTGTGTA
GCTAGGATTTCAACGTAAAATTCACATGGAGCCCACATTGAAAAGATTATGAGTATCCTGAAAGACTTCC
TAAACAACTTTCTTTAAAAAGCAGCTTTATTCTCTTAACTCTCCAAGCTGCCCTTACTTATCACAACGTT
CTCCCAGCATGTCAGCCCAGGCTGCTTCTCCATTTCTTTGTTTGATATCCTGCCCTTAAGTTACCACATG
ACTAAATATGGTGCCAGTGTCCTCTTACTTAAAAAATAAAACTTTCGCTCAACTGTAAGGATTGCTAGTG
CATTCTTGATCATCACCTTAGTTCACCATCTGTTGTTGTAAAAAGAGAAAATAAAAAAAGTAAAGTTGTT
TTTTACCCTGCTAGCTCTGGCACCATATTGTCCCATGATATCTGGTAGATATCTTTGCGAAAACACATCC
CCACTCCTTGGCTGCCCAGTGTCTCTTGCTGCCACACACTTTCCTATTTTCAAACCCTCACGTAAAAGAA
CACACAACACAATAATTTTGACCCAATTTATAAGATATAATTGCTCACTTAAAGATACAAAGCACTTTAC
CATAAATCCCTTAGGAACATTAATAACAACCTGTAAATACACAGAACAGAATCTTGACTTCACCTTCCAT
GGCTTCTCACCCTCTCCTCTTCCTGTCTCTCCTTTTCTCTGTAGTCTCCTCCTCTCCCTTCAAACATCTC
TCCTGCCCATCCTTCCTTCTCCTCCAATTACAGGTTTCCATCTATCCTGTTCCTGCCCCTCACCTGTACT
TTAAAAATTCAGTGAAGAGGTTGTTCTGGTGAAGTCACCTGAGATCTGAGTAAAGGACTAGGCAGCTGTA
CTTAGGGCAGTGGAATTAGCATCAAAATACAGATAACTTCAGGGCAAACCACAACAAGTAGCTTTGATAT
CCTAGTGAAATCTTTCAAGCCATGAAAAACTGCAAATGTGATTATGTATTAGTTTTCTTCTCTTGCTTGA
TGCTGAAAAAAGTGATACCCAATACTGTATGGGAACTAGTATTACATAATACATGTAGAGAAACAAATTA
CTCCCAAGGTAAACGTAACTTCATAAGTAAGCAATTTGTTATAGAGTAACAAAGACTAACTATAGTACTT
TTATCAGTTGGTTTCCCTTCACTGTAGGCAGCAATATGAATTTACAGAGCAATGGTTAAGTATTGTATTA
TTTATCTTTAAAAGTACGCTCATAAGAATATTTAAAAAAAACAGAAATCTAAACATCTTTATAAAAATGT
CATACCTGCTTTAAGTGATCAGAATGCTCATCTGTGATTGGCAATCCTTATTAAATCCTACCAGGAAGCT
GAGGGTAAAACTGGGTCAGAAATCAATCATCAACAGTCCAGTCTTAAATCAATCATCAACAGTCCAGTCT
CTGTGACAATCACACCATTAGCCTGGGCTGCCATTATTCTTGATCCCTGACCTTAAAAGGTTCCACCCTG
TCTGAACTTCAAATTGTTCAATAAATTTTTTTTACATCAGATTCAGTAGTGAAAACATCTTAGCCAGTTT
CATGAACAATTTTATTTTTCCAAATGCTTTTTATAGGTGGTGGTCATCGCTGGCCATTCTACATTTCCTC
CGACAATGATGGAAGCACCGATCTGCCCCAGAGGCAATCCCTAAAAGACCTCGAACACTCTTATTGCAAA
TGCCAATGGCGCTGCCATCTGAGTGGGGGGAAGCTCCATGAGGATTTTCATGCACTTCTTAGACTAATAG
AGATATGAATGCAATAACGGAGCCACACTCCGCTAAGTCCTCGTCAGGTTCACGATTCACCAAGGTCTAA
TGAGGCTGTGCTGAAGAATGGGCCATACCCCAGGAGTTCCAAATCTCTGTCCTATTCCTATTTCACAGGC
CTTGACAATACTCCATGTCACAACCAAATTTGAACCATGCTTTTACCCTGGATAGAATTTCAAATTCTAT
ACTGAGTAGGGAGTGTGGGCATCCTTACACTGTCCTTAACTTTAATGGAATTGCTTTACAATTTTCCATT
TAGGTTGATGTTGGGTACTGGCCTGCTGTCCATGACTTCTATTATATTTCTGCATAGGACTGGTATCCCA
GATCTCTCTCATGATTTTAACATGAAGGGGAGTTGGAATATTTTTGCAAGCTTTTTCAGCATATAATGAG
ATTATCATGTGATTTTTTTTCTTTCAGTTTCATTATATAGTGGATTATATTGATGGATTTTCAGAAACTG
AACCATCCCTGCCTCCCACTATAAATTAATAATTGCACAGCATAACCTACAGAAAGGATCTCATATTCAC
ACGCATACTCTAACAGCTCACCCCCCCAAAAAAAAAACAAAAACAAAAACATGCAAACAAAAAAAACCAT
GTACCCTACAGAACAGATCTAATACTGACATTCATACTCAAACATCACAATCGAAAAAACAAAAACCAAA
AAACATGCAAGCAAAAAAACCCTGCTCCCACAACATCAAAATAGCATGAACTAAATATCACTTCTCATTA
ATACCTTTAAATTTTAATGGCCTCTACTCAACAGTAAAAGAACACAGACTAACACAATGGATTTAAAGAA
AGGATTCATCCTTCTGGTACACTCAAGAAACATAATCCAGCAACTGAGATAGACACAACCTCAGACTAAG
GTGTTGGAAAAAGTTTTCCAAGCAAATTTACACAAGAAACAAAATGGTGTAGCCATTCTAACATCCAGAA
AATCAGACTTTCAACCAAAAGTAATCAAAAGAAACGGGAAGGACACTTCATATCCATCAGAGGAAAAATC
CACAAAAATGTCATCTCAATTCTCGATGTCTATATGCCAAAGACAAAAGTAGCAATATTAGTGAAAAAAT
ATTACTGAAGCTTAAATATCATATAGTACCTCACACATGAATAGTGGGTGACATCAATGTCCCACTCTCA
TCATTGAGACAGAAACTAAAACAGAAAACAATAAAAAGTGAAGATGTTACTGACACTGGCTTCAATTAAT
CTGACCTCTCTGATATCTACAGAATATTTCACATGAACACAGTAGTATACACTTTCTTTTCAGTACCTCA
GGAAACCTTATCCTAAACTGATCATATTCTCCCTCACAAAAAAAGCAATAGCAGATACAGAAAGACTGTG
CTAATCCTTGGATCTTCTCACAATGCCACGGAATTAAACTGGACTTCAACAATAACAAAAAGCCTATAAA
CTCATGGAAATTCAATAACTTGCAACTGAAGAACAACCAGTTCAGAGAACACTTGAAAAAAAAAAAGTGT
TCTGAGAATTCAATGTAAATGATGGCATATCGTCTCCAAACTTAAGGGACATAAGGAAGGCCTTGCTAAG
AAGAATGTCCACATGCAGCACCGAGCACAGATGAAAGTCACAGAATCCTTAGGTCTCACTTCAAGAACCT
GCTGTCTACAGAATTAGAAGCTCTGAACGAAATGGATGATTGTGTAGATGGATAACACTGACCACAGGTA
AACTGAGGTAAGATAAACTATGTAAATAGCTCTACAACACCTCTTTAGGTCTCTTTAGACACAAACATTA
ATTAAAAGTTTCCCCACCTAAAGAGCCCCAGGGCCAGATTGATTGAGTATAGACTCCTACCAGATTTTCA
AAGAATTCTCAACCTACTCCAAAAAACAGAAACAGGAGGAAAATCGCCAAACTTATTCCATGACAACACA
GTCGCCCTGACACCTAAATCACAAAACGACTCAACAAAGAACGCATTTCAGACGAATTTCCCTTAAGAAC
ATTGGTGGAAAAAATACTAGGGAAAATTATAGAAAACAAAATCCAGGACATATGAATCCTACATCCAGTG
CATCCTGAGGCTGCAGGAATGGTTCAGTCTATGAAAATTGATCAAAGTGATCCATCATATAAGCAAACTG
AACTGTAAAAATATATTCTGCCCTCAGCATTTCACATTAACTTGTGAGCTCCACTTGGAGTTAACTTTGT
TGAAGTTGCATATCATGCAATATATATATATATATATATATATATATATATATATATATATATATATATA
TATATATATATGTGTGTGTGTGTGTGTGTGTGAGTATACACATATGTAAAAATTATTATAATAAGTTAAT
ATATTAAACTGTCATATACTAACATTTTAATAATCTAATTAATATTAATATAGTATATTAACATTAAATA
GTTATATACTAACATTTTAATAATCTAATTAATATTAATATAGTATATTAACATTAAATAGTTATATATC
AACATTAATATAATATATATTTAATATATATTATATTGATATATTAAATTATATGTTGATATCATGATAA
AATGTAATTAATATTAATATATTATGTTAGTATTTAAATTATTACATAGTAATAATACTATACCTCTCTT
ATCCTTTTCTGACTCTCTATCTAACCCCACCCTAAACACTCCAATACCAACTTTACCCTCTGGCTACCTG
TCATAGGCTCTTGCATTTACTGAACAGTTAAAATGGGGAGAAGATTTATATGCGATCTCCAGAGTCCATG
ATAGAGGTCCAGTCAGGGCAACCTCCTTTGAGGAAGCAGATAAATATCGGGATACAAATACCATTTCCTG
GGGTAAGATCAAATCCGTATAATGACTTTGCTTATCTATCCAGTTGATTCTAAGAAAATACGGAATATTC
TTCCTAAAGACTCAGCTATACTACTCCTGGACTTATATCTGAGAAGACTTCTTCCATACCACTAGGACAT
GTGCTCCATCATGTTCCTAGCTGCGTTCTTCATAATGAGCAGAAAATGCAAATAACCCAGATGCTCCTCA
ACCAAGAAATGGCTACCGAAAATGTGGTTCATTTACACAATGAAATACTATGCAGCTATGAAAAATAAGG
ACGTTTTGAAGTTTCAGTCAAGAAGATGGAATGAGAAAGTATTGTTTTGAATGGGGTAACTGAGACCCAA
AACAACTTGTACATATTCACTTAAAAGAGGGTATTAGCCATACAGTACAGAATTCACACACTAAAATCTA
CGGAACCAAAGAAGTTAAACAATAAGAAAGGCGTAAGTAAATGCTTGAATTTCACTCAGAAAGATGAATA
AAATAATGAGAGGAGGCAGATGGAAGGAAAGGATTGGGTGGCTGAGGGGCTGGGAAGGGAAATGGGGTTT
GAGAATCATTCCTTGGGAGAATCGTGCAAGAGGAACAGAGGGCCAAGAGAATAAACAGAAATTAGTGACT
GTCCAGGGTGGGTGATATCTCTATGATTTGCCAGCAATCAGGGAGGGGTGAGGCTACACCGACATCCATG
AGGGTGACTTTAGCTGAGACTCGTAGCAGTGGGGATACGGAGACTGAAATGGTCACTTTCCGTAGCCACA
GAGGACCTAAGGTGGAAGGATAAGGACACAAACCCAACCCCAAAATTTTGACCCAGAAATTGCCCTCTCT
ATAAGAAACACAGGGACAGAGATAGAAGAGGAAATGAGGGAATGGCCAAAGGATAAGTGCCGAATATGAG
ACTTATCCTATGGGCAAACGGCAAACACTTACATTATTAATGGTCCTTTCTTGTCTTTTCAGACGGGAGT
GTAGTGTTATTGTCCTTTGCAAGGCTCCACCAAGCAGGCTACTGACACAGATGCACAGACGCATGCCCAA
ATATCGGATGGAGTTCAGTGAGTCTCAGTGAAGAGCTGAAGGAAACAGTGAGAGAGGTAGAGGAGCACCA
TGGTCTTCACGTGGGTTCAGTAAACACGTCGCCTGTCTGTGGATCCTGTTCTCCTACCCGGGCTGCGTTT
TCAGGACCTGGTGTGATACGATGAATCTAGTCCTGCAGAGACTTGATGTTTCAGGGGAGAGGGTGCACCC
AGAGGGGTCCTCCACTCGCTCAGAGAAGAAGGGGAGAGGATAGGAGGAGGGACTGTAAATGGTGGGAGCC
TGGAGGAATGTGGTTACAGGGCAGCATTCAGAATGTTACCTGGTGAATAGATACAACCATTCTTGCAAGG
GGTGCAGGCATGACAACACGGGGACTGGGGCGTGACATCCTGGGTGTGGGGCATGGCCTCGTGGGGGTGG
GGCATGACATCATGGGAGTGGTGCATGACATCATGGGGTTGGGGAATGATATCATAGGGATGGGTGCATG
ATATCATGGGGCTTCAAGGAAAATAGTTGAAAGTAGAAAAAAAAAGCAGCCCGAGAGGGAGCTGAGACCT
AGAGACACAAACATGGCGCGCGTTTACCTATGGATGGTATCAGCTGTGAGATAAATCTTATTCTATCTAC
AATACACAAATGCAGAGAGGACACAGGGCATGAGAAGGCCAGTGAGGGGGCAATCATCGACCTCTCTGAA
AGGAAAACTGGAAAGATTCTGTGGGTGAGTGCGTACGACTGAGGACAGGAGGGGAAGGTCGGTGGGGAAG
ACTGAGGGATAGCGCAGTGCAGAGAGAACCGGCCAGAATTACGGGACATATGTGTTAATGCAGAAACTCG
ATGGATGCTCTGGTTAATTCATGGAATGTAGAGGGCAACCTCCCGAGGATTTAATCTAATAGAGAACTCA
GAGTCCGAACCTTCAATCCTTTGAAATCAAGCAAGTGGGACCTCAGGGTTGGGGACGGGTCACATTCAGT
AGAGTCGGTTTCTGAGGAGGTCAAATGGAGATCCCTGAAAAACAGACCGATTCTAGGACAGAGATTATAA
AAGCTCAAGCAATTGAGAACTTCCTGGTACCTTATGCCTCCATCGATGTAAATGCACCCAAAAACCCCTT
CCCCCTCTCCAAGATTTGTGTAGACCTTGTTCAACCTGAGTAAAATATATGCACACAGCGTGTCCCTGAA
TACCTTCTAACAGAGTTGTGACACTGTATACCGTGGAGCAACCCCCAACTCACTTGCAGGCAGACCAATA
TTCTATTGACCGACTAGTTCCTGGGGCCACTTCATCCTTTTGCACCTGGACACTCTTGGAAGCATACATC
ATAGATGTGTGTGTGTGTGTGTGTGTGTGTTTCTGTCTGTGTGTCTGTGTGTGTGTCTGTGTGTCGGTGT
CTGTGTTTCTATCTGTGTGTCTCTGTGTGTGTGTGTGTGTGTGTATTATTATTTGTGTGAGTGTTTGTAT
GTGTGTGTGTGTCTGTGTGTCTCTCTGTGTGTATTTGTGTGTGTATGTGTGTGTATGTGTGTGTCTCTGT
GTTTCTTTGTGTATGTGTGTGTCTGTGTTTGTTTGCATGTGTGTGTGTTTATGTGTATGTATGTGTGTGT
GTGTGTGTGTGTGTCTGTGTCTGTGTGTCTGTGTGGTAGTCATGCACAAGCTAACCATCCTCACACACAG
ACTGTCTGTATTGCTTTACTTTTGGAAGGTTGGCAAATCTTTCTCTTGGCCTAAGAAAAGACCACACTCG
TTCTCAACTCACTCTGTGAAGACATGACAGGTTGAGTGTTTTTCATGTATAAGGAGTCTGTCCTAGTGAA
AATTGCTTTTCATGGATATAATAACCCTTGAAAAACACATCTCAACATTTATCTACCTTAGTCTCTGATC
CCTTGAGGAAATTATTCCATTATCATCATCATCATCATCATCATCATCATCATCATCATCATCATTATAT
ATTATTATAATTATTCCAAGATTATACCATTATATTATTTTGTTTGCAGTTACCAGTGTGAAAATGTTCA
CTGAAGGCAGGAAGGTTTTGGTTCACATGGGTCCCATTGGACAGCCATGTTTTGGTTCTTGAAACTGGAA
GTTTTATTTACATGTTCCCATGAGCAAATACATGCAAGTACAGAAAGATCCTTGGTCTTCTACATGAGAG
TGACACCCTCACTTAGTCCTCTGATCTATTTGAGAAACAGAATTTAGAAGAGCAATGAAAAGGTTGGTGA
CCAAAAACCCCATTAGGGAGAAATAAGACAGTTTTTCACTATGCATCAGGCTTTGGGGATTGGTAGACAT
TACATAGCCATCTTTCATTCATAGCAGGAATAGTAAAAATTATTAAATAATAGAAGGTAGAAAATTTTAA
CAAAGTATGTATGCTGGCTAATTTAAATTCCTTTATTTCGTCTCGGTAACATTATATATTCTCTTTCAGG
TTCTTATTGAAATTCTTTGAAGACATGAAAACCGGTATGTGTTTATCTGTACATATTCATAAAGCATTGC
CGTCGCTCTAGTGAAGGACAGATGACAGGAATGTCAAGATACAGACTGACTTTCTTGCCAAAGGAATAAA
TCTTCATGTTCATGAAGGCAGTTTTGGTTTTAGGTGCAGATGTTTAAAATCCTCAGAGAATGCTTCCTAC
AGCTATCATTTTCTATATGTGGTAATATCCTAGGATGTGTGTTTGTTCTTTGCATTTTTTCAAGATCTAC
AGGAAAGTTTGGATTGTGTATACTATTTGGTGATGTTCTCTTTTATCTTTTCTGTCGATGTACTCTGGGT
TGTAGACAATCAGGCATTTTCTGATCCATCTCTCAAAGCAGGGGTTGCAAATGAGATGAGACTTCATCAG
GAATAAAGGAAAGAAGACAGGTAAGAAATAGAGAACTCCCTGATGTATTTATCCCCTGTGAATCTGAGAT
GACTGTTGTCATCAACCTGTATACATAAACTATAACTTTACAAAAAATACACTCACATGAGTTTAGACCT
TTGTAATTTTCATTGTGTAAATATTTGCAATAAAGAAAGCTTTCAAAGTAATAAAGTTCTGTGATGTGTG
TAACTCTTTTAACAGATTCCCTTGTATAACTTAATAGAATATATAAATGGTTTTACTTTATGTTGAATGT
CATAAAGACAGTGTCTCTTCTAACAATATATGTAGTAATTTTGGCCTCTATAAAATTGAATATGTGCATA
TCTTGTCTAAACATCCACCACAATTACTTATGGAATATTTCCTATACATACTCAGTGTTTTTCCTAAATA
TTGACTTTAAAATGTACTTAGCAGAATAGATATTGAGGCGGATGGAGGGAGGGAGGAAACTGAATGGGAG
GATAAATAGAGAAGGGAATGGGTAGGAGGAATTAGGTATAGTTGGTTTGGAGGAATTAGGTATAGTGAAT
GGAGGGAAAAGGGAATAGAAATCACAAGTGTGGGGTGCACATCTCTAGGAAGTCCCAGAAACCTGGGGAA
GGCGAATCCCCAGGGTGTCTATTGGGGTGACACTAGCAATGGGGATACAGATACTTAATTTGCCACTTCT
GTAGCCACGCATTACTCCCAGTGATGTGACAAGGAAAAATAACCAACCACAAAACCTTCATTTCAAAATG
AACACAGCCTACAAGATCTTCTGAGACAAAAATAGATAGAGAAGACATGGAAGGAACGTCCAAGCAATGT
CTAGCAGAGATTGAGACCTACCCCGTAGGCAAGCACTGATCCCTGGCACTATTAAAGATTCTCTAATGTG
CTTGCAGACAGGTTCATAGCATAACTGTCCTCTGAGTGACTCCACCCAACAGCTGAGAGAAACAAGTGTA
AAGATTCACCACAAAACATTAGCTGGAGCTTGGGGATTCTTTAGAAAAAAATACAGGTGATGAATTGAAG
CCCAGATGATATGAGGGACTCCACAGGAAGACCAATAGAGTCAATTCACGGGGACACTTGGGGTTTGCCA
AGGACTGAACCACCAACCAGAGAATGAACATGGACTGAACTTGAACCCCCAGGACATAGATAGGAAATGT
ATAGCTTTGTCTTTTTACGGGTACCCCTGACTATGGGTGTTGTCGTATCTTGAAGATGGAGCACCGATAT
TGTGATGTAAAGTGAGTATTTAAAGAAATAAATTTTAAAGAAACAGATGTTCCATCTATGGACAACATGT
TTTGGGAAAGTCCAATTCTAGTTGTTCGTTACCCACATGAACACAAAGCCTCTGGAGTGCAAATACCTTT
AGAGGCCATAATTCTTTTCGTTTTGTTCTTCCATCAGAGTCCCCAAGCTCTACCCATGGTTCAGCTAGTT
GATGTCTGCTTCTGTGTGAGTCAGCAGCTTAGAGGAGTCTCTCAGAGGGAAGCCATGCTAGACTCCTTTC
TCCAAGCATAACAGAGTTTCATTATTAGTGTCAGGGATTGGTGCTCATCCATGGGGTGAGTCTCAATCTG
CACTAATCATTGGGTGATCATTCCTCACTTTCTGTTCTATGCACGGCCCTTTCATTTCTTGTGGTCAGAA
TAAATTTTGGGTCAAAAGTAGGTGTCTATATCATTCCATTTGGGTTGTGCTCTGGCTACAGGAGATGGCT
TCTTCAGGTCTCTATCACTGAGGCTGTGATTCTCAGCTAAGGAAACACCTATTGATCCATGAGCATCTCT
TACCCCAGCTCTCTGCCTCTTTCTGGATATGACCCCTACCCTCCCACCCCTATCCATCTAGGCTGCTCTG
TCTGGCCTCAGTAGCAGAGGATATGATCACAGAGACTAGCTATGCAAGGTGAGGAGATACCCATGGGTTC
CCCTCCTGCTCAGAGGTGAAAAGGTAGGGGAAGGATTTTGAGAGGGGTGAACTGGAGGGAGCATTTTGTA
GCATGTAAAGTGAATAAATAAACAAATAACTATGAAAATTACTAAGTCTACTTGAAGGTAAGAAGAAGGT
GTGTGTGTGTGTGTGTGTGTGTGTGTGTGTGTGTGTAAGTAAGTAAACTTGAAGGTAAGAGCAGTTGTGC
GTGTGTCTGTGTGTGTGAGTATGTATGAAGGTAAGAAGCAGGTGGGTGTTTGTTTAATATTAAATTTTCA
CATTTGAGAAAACAGTGGTCTATGCAGAAGACAGGACAGCTTAGGCACTATATTAACAAAAAATGGCATT
TGCTGAAGATGAGGAAATGATTCGGTGATTAATAGCATTAACTGTTCTTCCAGAGAACCAGGGGCCGATC
CCCAGCTGCCAAGTGACAGCTCACAAGTGGCTGTAATTTCAGCATCACGGAATCTCCCACCCTCTTCAAC
CTCCTGGACACTAGGCATCCATGTATTGCACATGTGAACAAGCAGATAAAACTGTTACATATGTACAATA
AAAAGTAAAAAAACAGAAGAGCACTTCCTGGTTGACATAATTTGATTTTCGTTAATATTCATAGTGATGA
TCACAGTCAAATAAACACTTCATTGATCTATAATGCAAACAAAGCCACTAAAGTTTAATGATCACATGAC
TCACTTAACATCTATTTATTTAAAAATTGCAGTAATGAAATTAAAATTATATTAATATACTAATTAATAA
ACTTTAATATTCTCATATAGAGCTGAAAATAATGCTTTCCACATATTTGTTTGGCTTTTATTAATATTGC
AATTTGTGGTTAGTTTGTTCTTGGTTTTTGTAGGAGTTCATTTCCAGGTATTAGCCCATAACCTTTATAA
ACTCATGTAGAATACACTACAGGAACAAAGGCTCTCTTGTGTTGAATCCAGGAAGGTTGCTCTCTGTTTA
CCTTCTTGTCTGATCAATTTTCTCTACGTACATTACAAAGATATTTTGTTCTTAGATTCTTCCAGTTTTG
TCAAGCTGACAGCTGATAGCTGATAACTGGAGAATATGTAATTTTTGAAGATCATTTTTGAAGCTATTTC
CTGATATCTGCACTATCAATTTTGTAGATTTTCAAATGTGTGGCCAAATGAACATCTATTCAGGGACTTA
ACCTGCTTTATAACTACTGTTGTTTTGTCTTTTTGAAAGAAGAAATCAGAAAGGGATGGTGTTTGGGGTA
AGGGACTCAGGAGAAAACTTAGGGAGGACAGCATTTGAGACATAAATAAAGTAATAAAATAAATACAAAA
AATAAAGCAGAATTCAAACTATACAGGGAAATCAGATTTAATTGATAGGAAATAGTACAACCGGTTTTAT
ATCGTAACCTAATTCCAGAATTTTACATACTTTAATCAATCTAATGACTAATTCTCAAAAATCAGAAAAT
TGAAAAAAAAATGCTACAAGTAACACAGTAAGTTGACCAAATAATAACATCAATGATTCTAGAACTGTAC
ACTTCCTATGCCCGTTTCCAATCCAGAAATCCAGTTGACATTTAGCTATTACATATCTTACATCATTCTG
TTTTGTGATAATCCATTACTATTTTTATCTTCTGTGACCACAACTTTGAATATAAATAATTACTTTGCAA
GAATGTCTCTTGTCTTTGGATTTACTCAGTGGTTTTTCTCTTTTAAGTTGAGATTATATGTACTTGACAC
AGATACCAAAATGTGTTTCTTGCTTTGCTTATGGCAGTTAAGCATTAGGAGGATGCCTGTCATCTTTACA
ACTCCCATTTACAGAGCAATGAATTATTTTAATTTATTTTCCTTTCGTACTTAAAATATTTTAATGTATT
TTTCTTTTGTATTTCCTTTTAAAGTAATAAAAGTTATAGGAGAATTACTTAAAACCTATGGGAAAACTGT
GTGTCTCTTGAAAAATTTAGGCTTTGTTTTCAGCCTCTCGGTTATTTTTTTACCAACATTTTTACCTGAA
TGGTCCTTACTGCATGTAAGTAGACTCAGAACAATGAGTCCAAGGAGAATATAATTATTGTCTTTCTGTT
TGGGTGACTCATGCCTAAAACAATACTTTAGTTTTTCTGTCATGGTAATTTTTTTTAATGACCACCATAT
TTTCAGCACACTTAAATGGAATTTTATTTTTGTTTCATTATACTCATAAAGACTCAAGATTCTAATTTCA
TGTTATTTTATTTTCTTGTTTAATAGCAACCTGAATCTAATTATCTGACACTAGCTGACATTCATATTTG
TGTTCTGTCACTTGTAAACCCACTTCAATTCCTGTATAGTGTGTGCATGCATACTTGTGTGTCTTTGTGT
GTGTGTGTGTTTGTGTGTGTGTGTGTGTGTGTTTGTGTTTATCTGAAACTGTGATATTGATGTTGAGAAT
CACCTGGCTGAAATTCTTTTCCACCATCCTATTAGAAATTAAAAAGTGGAGGAAAGACTACTCCTGTTTC
AAAATCATAACCCCTGGGTGTCCAGAACTGAAGTATGGACTGACCAAATGGTGCACAAAGCAGAGCCTAA
CAATTCACTGTCCTGAGAACTACTTAGCAGTTCCAGTCCAATGCAATGAATTTACATGTACTGAGGAATA
TGGAATTGTAGCATAACAAGATGAGATCATTTACAAACAATTTCTGGAAGATTTCCAAAGAGCTAAGAAT
GGATACAGAGAATTTTCAAGGCGCCTGAGACATTAGCATGTGGTTTAAACTCTTCCCAGTTGAAAATGTT
TAAGTACTGGACTAACCTACTGAAGTAATTTAGTAGCAAGCATAATTTACAATTCTTTACAATTAAGCAT
GGTGGAGAATAAAGAGAACACTCTAAAACAAAGTTGTGTTTCTTAAAGTTTGTTTCAAGACAGCAAGAAA
GAGCACAGTGGTTTTGTTTTCTTTCTTTCACAGACTTTTCACCTTTTTGAAAGAGCACTTTGGTATCCTT
AATTTCCTATTTATTATCAGAACTTTCTTCAGACCCAGAGTTCTTCTCAGTGCTGCCATGACTTCTTGGT
TCCTTAAATTATAGATGGTGGCATTCAGCAAGGATGTCACTGTGATATGGAAGATGACCAAGAATTTATC
AACTCCTTGTGGGTGGTTAGATTTGGGCTTCAATAGATTTGTCCCAACCCTACAAGGCAACCTATTTCCC
ATTAAACAATTGCCAATAGGCACATACCTCATGACCCATTTGGGTTGCAAAGTGAAGCAGGGCAATACAG
TGGACAAAAGCCATGCCTTTCAATAGGCAGCACTCATTTATACCAAAAAGTGTGAAGAAAAACATTTGTG
TGGCACATGCCTCCTGAGAGATTCCTCATATCTCACTTACAAGGCTCACCAAATATTAGGTATGACAGAG
TCTTCTTAATCAATTTCCAGGATACATAAGTTCGCCAGAAAGAAGTATATGGGGGTGTGTAGAGATGGAC
TGGTGTAGATAGCAAACGCTATGAGAGCAGAATGAGGGTGAACTGGAGGAAGCATTCTCCAGGAACCTCA
GAGAACTTGGTAATAGCAAAGCATTTGACAGACAAGCCCTTTTCCTGCCACAAAGAGCAACTGACACATT
TGACACTCATCTCCTGGAAGACAGAGCAGTAAGCCATTAGAAGTATCTTGCAGATGAGAGATATTGATTT
TTTAATACTTTTAGACACTCAGTTTCATCAGAGTCAAAGTCTTTCTCTGTAGTCACAAAAATCAAAGCTT
AGAAGTGATTTATTCTCACAGATTTTCATATCTAATACTTTCTCTCTTAACACCAGGGGATTTTCAAAAG
TGTACGAAGAACTGAGCAAAGTGTTTAAACATTTACAAAGATGGTGCAAACTTGTAGTCCTGTCACTAAT
GAAGCTCTGGCAGAAGGCTTACCATGGGTCTGAGTTCAGTTTCACATGCTGTATAAGCAATCATTCAAAT
TAAGTAAAAGAAAACCTTGACAGTATCTCAATTTTTTACTCATTCTTATCATTAACTAGTTATAAATGTT
ATGCAGAAAAACAGATCAACCCACTCATTTCTATGCTTTCTTGTTGCCAAAGGTATTGTCTCTCCAACAA
ACCTGTGTGTGTGTGTTGGGCCCCATTATACTCTGATTGCTATTATGAATATTCAAACCCACACAATAAA
GGTATCATTTCCTCAAGACTCATTATTTTTGAAGATAAATCAAATCAAATTATCATTTGATAAATAAATG
ATTACTGGTTTTAATACATAGAATTAAAAGTAAGGCACATCTCGATGTCTACACAGTAACGAGGTCATCA
GAAATGCTTTTTAAGATGTGTAAAGTGCGCCATGAAAGTGAAGAAGGATCAACCAAACAACACCATACCC
CTTCATTCCACAACCTTCAATATGACAGCAGGTATTTGTAACTTAATAGTTCCTGTTTCTTTATAGAACA
TGTTTTCTTAGCAGGAGTATCACTGCATAGGCATTACATTTCTGTTTTCTTAATATTGTTCATGTTATTC
TATCAATCAGACTATTCATTTAAATGAAGAAAAAAGAATAAAAGATGTAGTGTCTTGCTATGTAGTCCAG
GCTAACCTGAAATTCCTAATTTCTCTCCCTCAGTCTCTTGAATGTGAGTATTCTAAGAGCAAGACATGTT
GCCTGGCTTAATAGAAATTCCTTCCTATTCTTTCATCTCAACATCTTAGAATTCCACCAAACTACCTGTA
TTTCTGTACACATAGTATCTACACAGTTCATTCCTCTTTGCTCACTTTTGCATATGGCACATGCTGTGTG
CTTGCTTGGTTACTCACATGGAAAACTGTTCAGTTCCAGCGCAGCCTTGTCTGTTTTCAGATATCATCCT
TCTATTCTTTCTACAGTTACACTCTGCTTTTCACACTGTAACTTGTAAAGTAGCTGTTAGCACTGTGGTG
GTGACTACTTCTCATCTTGTTCACATTGTAGCCTTCTATGGAGACTGAGTATGGTCTTGAAAGTTCTTAT
CATTATGCTTACCATCCTTATCAATCCATGAGCTCTCATGTAATGAGAAGCTCCAGTGTTTAGCTTACTT
TGGTTCCTTGGGGATTCTGCCTGTCCCTTCCCATTATATCTTCTGAAGTTCAATCTCATGTCTCTCAAGT
ATTGGAGAGGTGGCAAACTCATTTTTCTACCAGTCTGATACCTTTTCCCTTCAAATGATATAACTGTCCT
ATTTTGTGGGGTGCATATGACTTTGCTGAAGTTTGGGTTTTCTTGCCAAAAATTACGTTTTCCTGACAAG
GGTAGAAAAGAGAAACCACCAGCATATTAGGTTCTCTCTCTATTCACTTGAAATAATGGGATTTCAGAGA
TATGTGAGTAGATCAGTCACATGGTTAATCCACAAATCAATTGTGAGTTTCAGTATTTCCAAATTATAAA
TACACAATTTACTTTTGTTTACAAACAGCATATAAGACACACACACACATACACACATAAAAACACACAT
GGACACACACATGCACATACACATGCACATGCACTCATATGTATGCCACATACACGTGTGTCCCTATATA
TTCATGCAGAAACACAGACACAGAGAAACACAATAGAGAAAGAGCACATGGAGATTGTACATGAATTAAA
ATGTTAGTATAAACAACAATGCAGGGTAGCAGTATTTGTTTACATCCCGTTTCACCATTTGGTCACTTAA
AGACACGGCTAAGAAAAAAAATGTATTCCCCATGAGTTTGCTTCTGTGTGAAATAAGTTAATTCCCAAAT
CACTTAAGTTGATCTGGTGTGGAATGTTTGTCAGCTACATGGGTTATGAGCATGTGTGCATGTCTACCCA
CACACATTTCAGATTTACCTTTGTGTACACTCTGTTTTGGGGAATTTCTCATCATCATACATAATTTTCG
TTTCTATTCACTCATTCATCTCTAGATTAATTTTCTATTGGGGATAATGAAAAACAAAGCTCCCCACAAA
AAAAAAACAACAAAAAATATAACAATACATAGTTCCTCAGGAGACTTAGTCAGGTATACTAGCTTATTAG
ATCTATTAGATTAGATCTGTACCCATTAATGCAAAAGTTATAAATATCTAATTGTAGAGAACATGAGACA
GACTTAATGCTCTGACAATTATGAAGCAGGAGGTCTGTTGTACATACTTGACCTCTCAGTGGACTCTGCT
TTTGTAGAAAAATTGCTGGAATGCAGATGATTCTATTGTGATGAATTTCACACTTATCTTGATGTATTGT
AAATATTTCTCCATATTCAATTAAAACAAACAAATAAGCAAAAACAAATAAACAACCTACCCACAGGTAA
CACAGAAAATGAATACTTTTATAATTTGAAATATTTTTAAAGAAACTTCCTTTTCATTAGTAGTTTCTGT
ATTTGTATAGGTAGCTCTCTAGCTAGAGTGTGAGGCCTTTCCTCTCCCAGTTAAATTTCCAGAAAATCAA
CTCAAGAACCAGAATTTTATATTTACATTTAAATTTGTGCAATAAAATTATTCGCAGGAAATCCTGAGTC
TGCAGGACAGGTTGACAGATCTGCCCATCTCAGCCCACATCCCTGATGCAAGGAGAAATTGAACAGTGCT
TCTGGACACTGGGATATAGGAACAGTTAGCCACCATTACCCATGGTTCTGGTGTGTACTGAGGACTTCAC
TGAATGGCCAAACAGTTCCCTGTACCCAAATCCCATAGGGGAGAGAGCTGCCTACATAGATGAGAACAGG
ACACCAGAACCCAATGTCTAGCAGCAAGTTTAGAAATCTAAGAAAAAAAAACAATGCTAATTGGCATTAG
CAGAGCCCAGTTATCCCACCAAATAAAATACTGGATACTTAAACTACACAAGAAAACCAAGATTTAGACT
TAAAATCACATAAGGCCTCTGGGCTCCCATGGGGGAGGGCCCAGGAGCGGCAGGACCCCTGTGCCTGAGA
AACCACCAGAACCAGAAGGAAACAGACCGGATAAACAATTCTCTGCACCCAAATCCCGTGGGAGGGAGAG
CTGAACCTTCAGAGAGGCAGACAAGCCGGGGAAACTAGAAGAGACTGCTCCCTGCACACACATCTCGGAC
GCCAGAGGAAAAAGCCAAAGACCATCTGGAACCCTGGTGCACTGAAGCTCCCGGAAACGGAGGCACAGGT
CTTCCTGGTTGCTGCCGCTGCAGAGAGCCTGTGGGTAGCACCCCACGAGCGAACTTGAGCCTTGGGACCA
CAGGTAAGACCAAGTTTTCTGCTGCAAGAAAGCTGCCTAGTGAACTCAAGACACAGGCCGACAGGAAAAG
CTGAAGACCTTTAGAGAGGAAAAACCACACGCCGGAAAGCAGAACACTCTGTCCCCATAACTGACTGAAA
GAGAGGAAAACAGGTCTACAGCACTCCTGACACACAGGCTTATAGGACAGTCTAGCCACTGTCAGAAATA
GCAGAACAAAGTAACACTAGAGATAATCTGATGGCGAGAGGCAAGCACAGGAACCCAAGCAACAGAAACC
AAGACTACATGGCACCATCGGAGCCCAATTCTCCCATCAAAACAAACATGGAATATCCAAACACACCAGA
AAAGCAAGATCTAGTGCCAAAATCATTTTTGATCATGATGCTGGAGGACTTCAAGAAAGACGTGAAGAAC
TCCCTTAGAGAACAAGTAGAAGCCTACAGAGAGGAATCGCAAAAATGCCTGAAAGAATCGCAAAAATCCC
TGAAAGAATTCCAGGAAAACATATAAACAAGTAGAAGCCCATAGAGAGGAGACACAAAAAACCTGAAAGT
ATTCCAGGAAAACATAAATAAACAAGTAGAAGCCCATAGAGAGGAGACACAAAAATCCCTGAAAGAATTC
CAGGAAAACACAATCAAACAGTTGAAGGAATTAAAAATGGAAATAGAAGCAATCAAGAAAGAACACATGG
AAACAACCCTGGATATAGAAAACCAAAAGAAGAGACAAGGAGCTGTAGATACAAGCTTCACCAACAGAAT
ACAAGAGATGGAAGAGAGAATCTCAGGAGCAGAAGATTCCATAGAAATCATTGACTCAACTGTCAAAGAT
AATGTAAAGCGGAAAAAGCTACTGGTCCAAAACATACAGGAAATCCAGGACTCAGTGAGAAGATCAAACC
TAAGGATAATAGGTATAGAAGAGAGTGAAGACTCCCAGCTCAAAGGACCAGTAAATATCTTCAACGAAAT
CATAGAAGAAAACTTCCCTAACCTAAAAAAAGAGATACCCATAGACATACAAGAAGCCTACAGAACTCCA
AATAGATTGGACCAGAAAAGAAACACCTCTCGTCACATAATTGTCAAAACACCAAACGCACAAAATAAAG
AAAGAATATTAAAAGTAGTAAGGGAAAAAGGTCAAGTAACATATAAAGGGAGACCTATCAGAATCACACC
AGACTTCTCGCCAGAAACTATGAGGCCAGAAGATCCTGGACTGATGTTATACAGACCCTAAGAGAACACA
AATGCCAGCCCAGGTTACTGTATCCAGCAAAACTCTCAATTAACATTGATGGAGAAACCAAGATATTCCA
TGACAAAACCAAATTTACACAATATCTTTCCACAAATCCAGCACTACAAAGGATAATAAATGGTAAAGCC
CAACATAAGGAGGCAAGCTATACCCTAGAAGAGGCAAGAAACTAATCGTCTTGGCAAAAAAACAAAGAGA
ATGAAAGCACACAAACATAACCTCACATCCAAATATGAATATAACGGGAAGCAATAATCACTATTCCTTA
ATATCTCTCAATATCAATGGCCTCAACTCCCCAATAAAAAGACATAGATTAACAAACTGGATACACAACG
AGGACCCTGCATTCTGCTGCCTACAGGAAACACACCTCAGAGACAAAGACAGACACTACCTCAGAGTGAA
AGGTTGGAAAACAATTTTCCAAGCAAATGGTCAGAAGAAGCAAGCTGGAGTAGCCATTCTAATATCAAAT
AAAATCAATTTCCAACTAAAAGTCATCAAAAAAGATAAGGAAGGACACTTCATATTCATCAAAGGAAAAA
TCCACCAAGATGAACTCTCAATCCTAAATATCTATGCCCCAAATACAAGGGCACCTACATACGTAAAAGA
AACCTTACTAAAGCTCAAAGCAGACATTGCACCTCACACAATAATAGTGGGAGATTTCAACACACCACTC
TCATCAATGGACAGATCATGGAAACAGAAATTAAACAGTGATGTCGACAGACTAAGAGAAGTCATGAGCC
AAATGGACTTAACGGATATTTATAGAACATTCTATCCTAAAGCAAAAGTATATACCTTATTCACAGCTCC
TCATGGTACTTTCTCCAAAATTGACCATATAATTGGTCAAAAAACGGACCTCAACAGGTACAGAAAGATA
GAAATAATCCCATGCGTGCTATCGGACCACCACGGCCTAAAACTGGTCTTCAATAACAATAAGGGAAGAA
TGCCCACATATACGTGGAAATTGAACAATGCTCTACTCAATGATAACCTGGTCAAGGAAGAAATAAAGAA
AGAAATTGAAAACTTTTTAGAATTTGACGAAAATGAAGATACAACATACCCAAACTCATGGAACACAATG
AAAGCTGTGCTAAGAGGAAAACTCATAACGCTGCGTGCCTGCAGAAAGAATCAGGAAAGAGCATATGTCA
GCAGCTTGACAGCACACCTAAAAGCTCCAGAACAAAAAGAAGCAAATACACCCAGGAGGAGTAGAAGGCA
GGAAATAATCAAACTCAGAGCTGAAATCAACCAAGTAGAAACAAAAAGGACCATAGAAAGAATCAACAGA
ACCAAAAGTTGGTTCTTTGAGAAAATCAACAAGATAGATAAACCCTTAGCCAGACTAACGAGAGGACACA
GAGAGTGCGTCCAAATTAACAAAATCAGAAATGAAAAGGGAGACATAACTACAGGTTCAGAGGAAATTCA
AAAAATCATCAGATCTTACTATAAAAACCTATATTCAACAAAACTTGAAAATCTTCAGGAAATGGACAAT
TTCCTAGACAGATACCAGGTATCGAAGTTAAATCAGGAACAGATAAACCAGTTAAACAACCCCATAACTC
CTAAGGAAATAGAAGCAGTCATTAAAGGTCTCCCAACCAAAAAGAGCCCAGGTCCAGACGGGTTTAGTGC
AGAATTCTATCAAACCTTCATAGAAGACCTCATACCAATATTATCCAAACTATTCCACAAAATTGAAACA
GATGGAGCACTACCGAACTCCTTCTACGAAGCCACAATTACTCTTATACCTAAACCACACAAAGACACAA
CAAAGAAAGAGAACTTCAGACCAATTTCCCTTATGAATATCAATGCAAAAATACTCAATAAAATTCTGGC
AAAACGAATTCAAGAGCACATCAAAACAATCATCCACCATGATCAAGTAAGCTTCATCCCAGGCATGCAG
GGATGGTTTAATATATGGAAAACCATCAACGTGATCCATTATGTAAACAAACTGAAAGAACAGAACCACA
TGATTATTTCATTAGATGCTGAGAAATCATTTGACAAAATTCAACACTCCTTCATGATAAAAGTCCTGGA
AAGAATAGGAATTCAAGGCCCATACCTAAACATAGTAAAAGCCATATACAGCAAAGCAGTTGCTAACATT
AAACTAAATGAAGAGAAACTTGAAGCAATCCCACTAAAATCAGGGACTAGACAAGGCTACCCACTCTCTC
CCTACTTATTCAATATAGTTCTTGAAGTTCTAGCCAGAGCAATCAGACAACAAAAGGGGATCAAGTGGAT
ACAGATCGGAAAAGAAGAGCTCAAAATATCACTATTTGCAGATGACATGATAGTATATTTAAGTGATCCC
AAAAGTTCAACCAGTGAACTCCTAAAGCTGATAAACAACTTCAGCAAAGTGGCTGGGTATAAAATTAACT
CAAATAAATCAGTTGCCTTCCTCTATACAAAAGAGAAACAGGCCGAGAAAGAAATTAGCAAAACGACACC
CTTCATAAGAGACCCAAATAATATAAAGTACCTCGGTGTGACTTTAACCAAGCAAGTAAAAGATCTGTAC
AATAAGAACTTCCAGACACTGAGGAAAGAAATTGAAGAAGACCTCAGAAGATGGAAAGATCTCCCATGCT
CATGGATTGGCAGGATTAATATAGTAAAAATGGCCATTTTACCAAAAGCAATCTACAGATTCAATGCAAT
CCCCATCAAAATACCAATCCAATTCTTCAAAGAGTTAGACAGAACAATTTTCAAATTCATCTGGAATAAC
AAAAAACCCAGGATAGCTAAAGCTATCCTCAACAATAAAAGGACTTCAGGGGGAATCACTATCCCTGAAC
TCAAGCAGTATTACAGAGCAATAGTGATAAAAACTGCATGGTATTGGTACAGAGACAGACAGATAGACCA
ATGGAATAGAATTGAGACCCAGAAATGAACCCACACACCTATGGTCACTTGATTTTTGACAAAGGAGCCA
AAACCATCAATGGAAAAAAGCATTTTCAGCAAATGGTGCTGGTTCAACTGGAGGGCAACATGTAGAAGAA
TGCAGATCGATCCATGCTCATCACCCTGTACAAAGCTTAAGTCCAAGTGGATCAAGGCCCTCCACATCAA
ACCAGACACACTCAAACTAATAGAAGAAAAACTTGGGAAGCATCTGGAACACATGGGCACTGGAAAAAAT
TTCCTGAACAAAACACCAATGGCTTATGCTCGAAGATCAAGAATCGACAAATGGGATCTCATAAAACTGC
AAAGCTTCTGTAAGGCAAAGGACACTGTGCTTAGGACAAAACGGCAACCAACAGATTGGGAAAAGATCTT
TACCAATCCTACAACAGATAGAGGCCTTATATCCAAAATATACAAAGAACTCAAGAAGTTAGACCGCAGG
GAAACAAATAACCCTATTAAAAATGGGGTTCAGAGCTAAACAAAGAATTCACAGCTGAGGAATGCCGCAT
GGCTGAGAAACACCTAAAGAAATGTTCAACATCTTTAGTCATAAGGGAAATGCAAATCAAAACAACCCTG
AGATTTCACCTCACACCAGTGAGAATGGCTAAGATCAAAAACTCAGGTGTCAGCAGATGCTGGCGAGGAT
GTGGAGAAAGAGGAACACTCCTCCATTGTTGGTGGGATTGCAGACTGGTAAAACCATTCTGGAAATCAGT
CTGGAGGTTCCTCAGAAAATTGGACATTGAACTGCCTGAGGATCCAGCTAAACCTCTCTTGGGCATATAC
CCAAAAGATGCCTCAACATATAAAAGAGACACGTGCTCCACTATGTTCATCGCAGCCTTATTTATAATAG
CCAGAAAATGGAAAGAACCCAGATGCCCTTCAACAGAGGAATGGATACAGAAAATGTGGTACATCTACAC
AATGGAATATTACTCAGCTATCAAAAACAACGAGTTTATGAAATTCGTAGGCAAATGGTTGGAACTGGAA
AATATCATCCTGAGTGAGCTAACCCAAACACAGAAAGACATACATGGTATGCACTCATTGATAAGCGGCT
ATTAGCCCAAATGCTTGAATTACCCTAGATCCCTAGACAAACGAAACTCAAGACGGATGATCAAAATGTG
AATGCTTCACTCCTTCTTTAAATGAGGAAAAAGAATACCCTTGGCAGGGAAGGGAGAGACAAATATTAAA
ACAGAGACTGAAGGAACACCCATTCAGAGCCTGCCCCACATGTGGCCCATACATATACAGCCACCAAATT
GGACAAGATGGATGAAGCAAAGAAGTGGAGACCGACAGGAGCCGGATGTAGATCGCTCCTGAGAGACACA
GCCAGAATACAGCAAATACAGAGGCGAATGCCAGCAGCAAACCACTGAACTGAGAATAGGTCCCCCGTTG
AAGGAATCTGAGAAAGAACTGGAAGAGCTTGAAGGGGCTCGAGACCCCAAAAGTACAACAATGTCAAGCA
ACCAGAGCTTCCAGGGACTAAGCCACTACCTAAATACTATACATGGACTGACCCTGGACTCTGACCCCAT
AGGTAGCAATGAATATCCTAGTAAGAGTACCAGTGGAAGTGGAAGCCCTGGGTCCTGCTAAGACTGAACC
CCCAGTGAACTAGACTATGGGGGGAGGGCGGCAATGGGGGGAGGGTTGGGAGGGGGACACCAATACGGAA
GGGGAGGGGGGAGGGGGATGTTTGCCCGGAAACCGGGAAAGGGAATAACACTTGATATGTATATAAGAAA
TACTCAAGTTAATAAAAAAAGTAATAAAAAAAATCACATTTGTTGATAATGATGGAGGAATTTGAGAGAA
ACCTAAACAATTCCCTTAGAAAAAGGGAGAAAAAACAAGTGAACAAGTAGAAGCCCTTTGAGAGGATACA
CAAACATCCATGAAAGAATTACAGGAAACATGACCAAACAGGTGGGCGACTTGAAAATAGAAATAGAAAT
AATAAAAAAGCAAAAAGTTGACAAAGATGGAGATAGAAAAACAAAGGAAGAGACAAGGAGCCGTAGATAC
AAGAATCACCAACAGAATGCAAGAGATAGAAGAGGAATCTCAGGGGCAGGAGATTCCATAGAAATCATCG
ACACAACTGAATAAGATAACGTAAAACCAAAAAGTTCCTGGCCCAAAACATAGAAGAAATCCAGGACAAA
ATGAAAAGTTCAAACCTGAGGTTAATAGGTATAGAAGAAAGAAATGACTCCCAACTTAATGGGCCAGTAA
ATACCTTCAACAAAATTAAAAAAGAAAAATTCCCTAACCTATAGAAAGTGATGCCCATAAACAAACAAGA
AGCACACATAACACCAAATAGATTGGAGCAGAAGAGAAATTCCTCCCATCACATAATAGTCAAAACACCA
AAAGTGCCAAACAGAGAAAGAATATTAATAGCAGTAAGGGAAAAAGGTCCAAGTGAAATATATAGTCAGA
CCTATAAGAATTACACCAGACTTCTCACCAGAGACTATGAAAGTGAGAATATCCTACACAGATGTCAAAT
AGACCCTAAGAGAGCACAATTGCCAGAGCAGGTTATTGTATCCAGTAAAACTTTCAAGTAACATAGACAG
AGAAACCAAGATATTCCATGACAAAACCAAATTTATGAAATCTCTTTCAGCAAATCCAGGCCTTCAAAAG
ATAATAAATGGAAAGTCCAACACAAGAAGAGAAAATACATCATACCGAAAACAAGAATATAATTTCCTTG
CAAGGAAATGAAATGAGAGACAAACAAAGATAATTCTACATTTAACAAGAAAAATAAATATCTCTCAACA
TCAATGGACTCAATTCCCCAATGAAAAGACACGGACTCACACAATGGATACATAAATAGTATCGAGCATT
TTTGTTGTAGGCAGGAAACACACCTCAGAGACAAAGACGAATACTACCACAGAGTGCATGGCTGGAAAAC
AAATTACCAAGAAAATTGCCTGAAGAAGCAAGCTGAAGTTGGATTATAATATCAAATAAAATTGACTTTC
AACAAAACGTCTTTAAAAAAATATAAGGAAGGACATGGCTTTCTAAGGAGGATAGGGAGGATGATGACTT
CATCGTCATCAAAGGAAAAATCCACCAAGATGAACTCTCAATCAAAAATATCTATACTCCAAATGAAAGG
GCACCTGCATTCATAAAAGAAACCTTAGTGAAATACAAAGCATACATTGTACTTCACATTATAGATCATA
GTAGGAGATTTCAACACCCCACTCTCACCACTGGAGAGATCATGGAAGCAGAAATTGGATAGAGATGTAG
AGAAACTAACAGAAGTTATGAACCAAATTTATTTAACAGATGTTTATAGAACATTCCATCCTAAAATTAA
AAGGATATACATTATTTTCAGAATCTCTTGGAACCTTCTGCAAAATTAACCATATAATCAGACACTAAAA
AGGCCTCAACATATGCATGAAGGTAGAAATTATCCCATGCATTCTATCAGATCACCACAGACAAAGAGTG
CTGTTCAACAATAACAAAATGACAGAAAGACTACGTATGCATGGATGTTGAATAATGCTCTACTCTATGA
CAACTTGGTCAAGGAAGAAATAAAGAAAGAATTTATAAAATTCTTAGAACTTAATGAAAATGAAGATACA
ACATTCCCAACCATATGTGACACAATGAAAGCAGTGCTAAGAGGAAAACTTATAGCTCTGAATGTTTGTG
AGAAGAAACAGGAGAGAGCCTATATCAGCAGCTTGACAGCACACCTCAAAGCTCTAGAACAAAAAGAAAT
AAGTAAACCCAAGAGGTGTAGAAGGCAGGAAATAATCATACTCAGAGCTGAAATGAACAAAGTATAAACA
AAAAGGACTTTACAAAGAATCAACAACACCAGAAGCTGTTTCTTTGAGAAAAACAACAAGATATATAAAC
CCTAAGCCAGACTAATCCGTGGTCATAGAGACTGTATCCAAATTAACAAAATGAGAAATGAAAAGGGATA
CATAACAACAGAATCTGAAGAAATTCCAAAAATCAGGAGATGCCACTATAAAAGTCTATATACAAGAAAA
CTGGATAATATGGAAAAATAGACAATTTTCTAGACAGATACCAGGTAGCAACATTAAATCAGGATCAAAT
AAACTTTCTCAACACCCCATTAATTCTAAAGAAATAGAAGCAGTTATTAAAGGTCTCCCAACCAAAACCT
AGCTCCAGATGGGTTCAGGGTAGAATTTTATTAAACATTCATAGAAGACTTCATACAAATAGTGTGCAAA
CTAGTCCACAAAATTGAAACAGAGCACTACCAAATAGCTACTATGAAGACACAATTACTCTTATACCTAA
ATCACACAAAGACCCAACAAAGAAAGAGGACCTCATAATAATTTCCTTTATGAATATTGACGCAAAAATA
CTCAATAAAATTTTTGTGAACCGAATCAAAAAACAATCATCCATCATGATCAGGGATGCAGGGATGTTTT
AATATACAGAAAACCATCAATTTTATCCAACATGTAAACAAAATCAAAGATAAGGACACAGGGACGTTTT
AATATACAGAAAACCATCAATGTTATCCAACATGTAAACAAAATCAAAGATAAGGACACATGGTCATTTC
ATTAGATGCTTAGAAAGCATTTGACAAATTTCAACTACCCTTCAGCTACACTGGAGCATCGTGGTAAAAC
ATAGATGGTGCTGACATCCAGTCCTGTCTGGTAGTAAACGATTTATTGCGCATGCACAGGCTTGTCCCCT
TGCCAAAGCAGATGTAGGATAGTGAGGTGATCTGGCGCCCTCCTGTGGTGAACAAAAGTACTGCACATGT
GCGGGGTTTTCACTTGGTGTCAGTTGGCCAGGAAGTTAATATGCTAATGAGGGATTCATGCGCTGCCAAT
CCCTGAAGGAAAAGTTGCAGGGGTGATAGTGGGGTGATTCATGCTCTGCCAATCCCTGAAGGACAATTAG
CATAGCCACAATGTGTTGTGTATATAAGGTGAGCGCTTTTGCCTCTGGAGGCCCCTCTATCAGCAAAGAG
GTGGTCCTGCCATAAAGGCTGTAGAGAAGAATCCGACCGTGTTGTGTCTTCCATGCCGGATGAGGTGGGC
GTGAAACTTCAGAATAAAAGTCATGGAAAGATCAGGAATTGAAGGCCCATTTCTAAAATTAGTGAAAGAA
GTACACAGCAAACCTCTAGCTAAAATCAAAATAATGGAGAGTAATTTGAAGCAATATCACTAAAATCAGG
ACTATACAAGGCTGCCCAACTCTCTCCCTACTTATTCAAAACAGGACTCCATTTCATAGCCTTAGAAACC
AGAGAACAAAGGAGGTGAAAGGGATACAAATTGGAAGGTAAGAAATCAAAATATCACTATTTGCAGATGA
TATGATAGTATACTTAAGTGACCCCAAAAGTTCCACTGGAGAACTACTTAACCTGATAAATAACTTCAGC
AAAGAGTCAGGGTATAAAATTAACTCAAACATACCAGAAGACTTCCTCTCCTAAATGGATAAACAGGCTG
AGAAAGAAAATAATGAAATCACACACTTCACAATAGTCCCAAATAATATAAAATATCTTGGTGTGAGATT
AACCAAGCAGGTGAATGATCTGTATGACAAGAAGTTCAAGTCTCTGAAGAAAGAAATTGAGGAAGACCTC
AGAAGACAGAACGAGCTTCCATGTTCATGGATTGACAGGATTGATATAGTAAAGATGACCATTTTTCCAA
AAGCAATCTACACATTCAATGCAATCTCCGTCAAAATTACGGCTCAATTCTTTAATAGAGATAGAAAGAG
CAATTTGCAAATTCATTTGGAATAAGAAAAACACACTATAGCTAAAACTATACTTCACAATAAAAGAACT
TCTGCGGGAAACATCAACCATGAACTCAAGCAGTATTACAGAGCAATAGTGATAAAAACTGCATGGTGTT
AGTACAGTGACAGACAGATAGAGAGTGGAATAGAATTTAAGACCCAGAAATGAACCCACAAACCTACCAC
TTGATTTCTGGCAATGGAGATAAATCCATCCAAAGGAAGAAACATAGCATTTTCCAAAAATAGCGCTGTT
TCAACTGAAAGTCAGCATTTAGATGAATGCAAATTATCCCATTTTTATGACCATGTACAAAGCTTAACTA
CAAGTGAATCAAGGACCTACACGTCAAACCAGATACACTCAAACTAATAGATGAAAAGGTGGTGAAGATT
CTTCAACACATGGACACTGGAGAAAATTTCCTGAAAAAAACACCCATGACTTATGCTCTATGTTCAAGAA
TTGACAAATAGGACATCATAAAATAGCAAAGCTTCTGTAAGGCAAAAGACACTGTCATTAGGACATAACT
GCAGCCAACAGATTGGGAAAACATTTTTACCAATCATATATCTGATAGTGGGCAATATCCAAAATATACA
AAGAACTTAATAAGTTAGACTCTAGAAAGCAAAAATACACTATCAAAAATTGGGTATAGTGAGTTACAAA
ACATTCTCAGTTGAAGGTTATCAAATGGCCAAAAAAACACCTAAATAAATCTTCAACATCCTTAGTCATC
AGGGAAATTGAAATCAAAATCAATCTGAAATTCCACCTCACAGCAGTGAGAATGGCTAAGATATAAATCT
CAGGTGACAGCAAATGCTGGTGAGGATGAGGGAAAGAAGAACACTCCTCCATTGTTGGTGGGATTGCAGA
CTGACACAACCCTTCTGAAAATTAGTCTGATGGTCCCTCAGAAAATTGGAAATTCCATGACCTGAGGACC
CAGCTTTAGCTCTCTTGGGGATATACCAAAAATATGGTCCAACGTACAACAGTGAAATATATTTGATTGT
GTTCATAGCAGTTTTATTTAAAATAGCCAGAAGCTGGAAAGATCACAGGTGCCCTTCAACAGAGGAATGG
ATGCAGAAATGTGGTAAATCTACACAATAGAATATTACTCAGCTATCAAAACAATGACTTCATGAAATTC
ATAGGCAAATGATATGAACTAGAAAATATCATCCTGAGTGAGGTTACTCAAACACAGAAAAACACACTTG
GTATGCATTCATTGATAAGTAGCTATTATCCAAAAAGCTTGAAATACCCATCCTGCAATACACAGACCAC
ATGAAACTCAAGAAGGATGACCAAAATGCAGATGCTTCACTCCTTTTTCAAAAGGGGAACCAAAATACCC
ATAGGAGGGGAAAAGGAGGCAAAGTTTATAACAGAGACTGGAGGACCTGCCATTCAGAGCCTGACTCACA
TGTAGCCCATATGTATACAGACACCAAAACTAGATAAGATGGATAAAGCTAAGAAGTGCAGGCTGACAAC
GACTGGATATTGATCCCTCCAGAGAGACACAGCAAGAATATGTCAAATACAGAGGCAAATGCATATAGCA
AACCACTGAACCAAGAACCAGAACCCTGTTGGAGGAAGTAGAGAAAGGATTGAAAGAGCTGAAGGGATTT
CAACCCCATAATAATAACAATGCCAACCAAACAGAGGTTCAAGGGAAGAAACCACAACAGAAAGACTATA
TATGGACTGACCCATGATTCCAACTGCATATGTAGCAAAGTATGGCCTTTCTGGGAAAAAATGTAATTAG
AAATTCTTGATTCTACCAAGGTTGGACCCCCAGTGTATGGGAATGTGGGAGGTGTGGGGAGGCCATAGGT
GGGAATCTGAACACCCTTAGAGAGGAGTAGGGGGAACGGTTTAGGAGCTCATGGACTAAAAACCTGGAGA
GGGAATAACATTTGAAATGTGAACAGGAAATAATGAGAGAGAGAGAAAATGGAGAGACAGAGAGAAGGAG
AAAGAGAGAGAGAGCAAGAAAGTGAGAGGGGGGAAGAGAAGAAGAAGAAGAAGAAGAAGAAGAAGAAGAA
GAAGAAGAAGAAGAAGAAGAAGAAGAAGAAGAAGAAGAAGAAGAAGAAGAAGAAGAGAAGGAGGAGGAGG
AGAAGGAGGAGGAGGAGGAGGAGGAGGAGGAGGAGGACGACGACGACGACGACGACGACGACGATGAAAC
AGAAAGAAAACTGAACTTTAATTCTTCCCCATTCCCTCTCTTCTTGCGGTTGTTTAGGCAGTCATGTTAG
TGAGATGGTATAAGTTTAATTTCTGGTGTTACTTTCAGTCACCATCTCATTGTAAACTTTAGTCTCTTAC
AACCTTCTTGCCCCATCATCTGTAATGTTCCTCACCCTTGAGTCAAGTGACATTTTGTAGATAGAGACAT
TGAGACTGGACTTGAAATTTCTATCCTGCATTTTGAATGGCTGGGATATTTACTGTTATCTTTGTTGCAG
AGACTGTAATTAATTCTGTATATAAGGACACATGGCTATGATTGTTCTTAGATATGATACTGGCTTAAGT
AAGTAAGGGGCTGTACATTCTCCCCCATAACCACAGCTTCAATAGCCTTATATATGTGGCTAAATTACCA
GTACCATACATGTTCATTGAACAGGTTTAAGCAAAATTAGAGAGCTGTTGGCTATCACCAAGCTATTTAT
GCCACTGTACTGCACTTATGGTTATCCTGCCATGTTGATCATTGTGTTTTTACAGGCATGATGTGAACAA
TCACTTGAAACTGACAAGACTGATGATTGTAATTACGTGTTATACTAGAAATTTGACCTGAGCTTGGCAC
ATTTCCTGCATAAAAATGGTGACTTTCTGATAGGCAGGAGAATGGAAAATTTAAATTTGGTCTTAATGTA
ACAAAAGGAAATTAAACTTTTTCCTGCTATAGCGCATTTAATTAATTGAAGCAAAAAAAATCTATTTACT
TGATGTTGTGGAAATATCATATAACAATATAACACTTACTTCTTTTAAATGATTAAATGTCACATGTAGT
TGGTAGCTGTCATACTGTATAAAATTGGCATCAGGATTGGGACAATGAAATATTCTCTGTTTTATGCAAA
TCATAGTAATAACGAACAAAATTATGTACCAAGATTCATGCTGTTGGTAACTAATTACATTTGTTCAATT
GTATCTAAGATAATTTCATATTAGCTAGGTATCAAGTGCATAATAAATATGATTAAATTATTAGCTAAAT
ATTAAAATAAGCCTACTAGATTTATTAACTGGACATGGAAAACAAAATATATTAGAATAATCAAAAATAT
TTATTAAAATCCAAATGATGAAAACATTGTATATAAAAGAAGCCTGGAGCTACATGTCACCTTAATGTTT
TATAGTGTGTTCCAGTGAGGTGGATAAGCAGATAAAATTTTATGCCATGAAAAACCAAGAATCTAAATTT
GATACCTACACATATATGTTTGGAAGACTTCCATATTCACTACATTACCAGAACACATGAAAGCTTACAC
AGACTATTAATAATGAGACTAGTGAGAACAATAGTAATAAGAAAAGAAAAAACAAAAATCTAGGAATATT
TTAAAGAAATAATGTATTGTATTGGGCTTAAAATGGGAAATTCAACACATTTTCTTAGTACATTAACTAT
TCAAAGAAAAACTAAAAGGCGTTTACTTCATTCTATATGAAAGAAAAACACATCAGATCAATTGTGTAAA
GAAAGAGAGAACTGCAAACTGTAAAATTAATATAGTCATTCCAGAGGAAAGAAACAAACAGTAAGCCAAC
ATTCTATAAGTTAACATTTGGAGGATTTACTGCATAATATTAACATATTTAATCTAACACATCTTAACGT
AATAAAGAAAAGAAAGTTGGAAAAACTAATGCCTGAATGTAATCTCAGCACCTACAATGTGGCAAGATGT
CTCAATTTCAAAGATACCTTGAAATACATGACAAAATGATAAATAGGTTGAGTATATTATGGAATAAGTA
TTGTAGTATTAGCTTAGTAGGTAAGAGCACTTACTACTCTTTAGACCAAACACGTTCAGTTTCCAACATT
CATCAAGCCACTTGCAACCTACTATAAAAGCAGCTCCAAGGGATCTGACATCTTCTGGTCTTCCCAGGTG
AATGTGTTCATGTGCTAAAATCTATATATAGACGTTCACACATAACAAATCATTAAAAAAATCATGAATG
TATTTTCTGCACAAATTATAAATAGTAAGCCTTCTACATATGAAAACACAGTTGATGCAATGTAATCAGA
AAGGAGACAGTTCGCATATAGTATGAAGAGCAAATTAAGGATTAATGCTTACACAGTGCAGTAAGCATAA
AATGCTAAACTTCACTATTGAATTGCAATGTAGATGTTAAAAAGAATCTAGCATTTGAACTTATGAGTGA
AACTATTTTATAAATTATTTTATTTATTTACATTCCTTTCATTGTACACTCTCCTAGTCCCCTCCCACAG
TTCCTCATCCCATTCCACCTCTTCCTTCCCTGACTCCAAGAGGATGTTCCCCAGATCCTGCCATGCAACA
TAATCCCTGTGGCCTCAAGTCTCTCAAGGATTAGGCCAGAACAGGCAGTCCTCTGCCATACATGTGTCAG
GGCATCAGAGCAGCTTGTGTATGCTGCCTGCTTTGTGGCTCAGTGTCTTGGAGATCTCAGCGGTCCGGAT
TAGTTGAGACTGCTGGTCTTCCTATAGAGGTTGCCCCCCGCTTCAACTTCATTAATCCTTCCCCTAATTC
AACAACTGACAGAAGTCAGAGACTGATAACGTTTTAAAATATATGTAGCATTTAATTTTGAATGGTATAC
TATGGGTCCTTTCATATAAAATTGATGGCAATATGAATTTATTATACTCTTCTGAGATGGAAATTTGCCA
GTATCTATACAAGTATTCCATTACTTAACACCCTTGACATCATTCCTACAACATGTTTTGTAATGTATAC
AAAATATAATGTAAATAATCACCACTGAGTAGAGTGCCTGAGTCAAAGTCCATGCTGATTTTCTGTAGCA
AACTTTAGTTAATGAAAAGGAAAGTAATCTGAAAGGCACCATTAGGTTATTATTTAAACAAATGAGTATA
CTACCATCTATTAAATGCATGATGTTCCATGAAGAAATCTCCCATGCACATGTATTCAAGATATTTTGTT
AAAAGAAAAACAAATGACAGAATATTGCATTATGTAATCAAACTTCATAAACAGAAGATTTACACATATT
GTATAATTTTGTCAATGTAAAATAAACCTGCTACAAGACCATGGGAGCCAGTAGACAGAACACTGGGAGT
TCTAGGTTAATTTGAGCTAAACAATGAGACCCAATTTAAAAAACACATAGATCAGATTTGAAAGAGTGTC
TGCCAAACAGTTCTTAGTGGTTACATTTGGAAGTTTTAAGAAAGCAAGTTATTGTTTGAGAATTACATAC
ATGCACAACACATGTATGGAAGCCCTCTACACTCAAAATCCCCTATCTTCCCCAACGAACATACGCTCCT
TAGAACAAATACCAATAACACATGCATGTCTTTTATCTTTTTGCTTCATGACCCCCTGGATTTAACCTGA
GCCTCTTCTTTGAACATGGGCATGAAGCTATACACTTAACAACTGTTAAGACACCCGAGGCTACCTCATT
TTCTATTCTCCTGTACTTCACTTAGTTCCTTTGAATAGGCAGGGTGAATACTATATAGGGTCTGCTCAGA
TAGATGTAACTATTGTGAGTTCCTGAGTGTGACAACTGTATCATGCTCAGAGGACAGCATCTCACAGATC
TCCTTACCTATTAATTAGCCCTTGAAAGAAGTCAAGACCTGCATATCACCTTATCTCTAAACTTGAAGTT
AACTCCAATGGGTAATCATTTGAAAATGAAAACTTAGTTTTCTCTAAGGGAATCTCACTGGGTACACAAA
CTAATTTTAAGGATAAACTTCACATAAAGCACTAAGGGAACAGAACATCATCTTTGGAGGATCCTTGTCT
CATAATCGTCAGGAATTTTTCTTCAGAATGTCTTTTTCCTTTTGTTATTTGTTTATTTATCTATTAATTT
TTACTCTGTGTGTTTTGTTTATATATGTTTTTCTGGTTTTATGTTTCCATGGAACTCCTGAGTGTGTGAA
TGGAAGTCTGGGTCTCTGTGTCTGTATCTGATTCTTGTACCTTGTATTGGCTCTTATCTAACTCCTTGTT
TTGTTCTACTCCAGTTCATTAACTTTCATTTTATTTTTATCCCTTAGATGAGTGTTTGTTTTCTAGTGAG
AGTCAGAAGAATGTTTATACAGATGACTGGAGAGGTATAGAAGAAGGGGGGGGAATAAAGGAAAGGGAAA
TCATAATTCAAATATATTGCATGAAAAAGTTGAATCTTAAGAAAATAATTTTAAAAATATACTTTCTAGG
GCCTGTCTGCCCTCTTTTCTCAAAGTCCTAACTAATTCCATATCAAAAGTGAATGAAAATATTTTAAACC
CTTTCCAAGCCACAGAAAATTATTTGTTTACAGCAAATCTGGAACAATCAAGCTGACTTTCAGCTCTCCA
TGTGAGGCACAAACAGAAAAGTGCTGCCCCTACTGCTCCTAGGTCCCTATGCACAGGAGGCCCAGATGGA
ACTAGGTGTTTTTTTCGTAAGTCAGGAATGTTAGCAGTGTTCTCAGGGGTTTCTGCTCCTGTGATGGTCT
CAGACTTCCCCACCCCACATGAGATATGAGTGTAGGATGCTGTTTGGACCAGTTCAGTTCCAGGTGCAGT
TTGGACTTCAGGGCTCCTGCAGCTTGACTGCTCCTATATTCATATGTCCAGAGGCACTCTGCAGTTTCCT
CTTGGGCTAGGGATGTGGGCACAGGTGGGCAGAAGTGGCAATCTCTCCTTCCCTGAAGTCTCAGTATTGC
CCACTCTTCTGGGTGATCATTTCGCTGTACCACAGAGTTTCCAAAGGAGTTTCAAATGTTCATTCCCTAT
CCTACAGGTCTCCAGTCTTTCCAATTCTCCTACAAAGTGTGTTGGAGAAGGCCCCTCTGGTCAAGGGGAA
GTACAACAGTCCCCATCACACAAATAGGGCTGCAAAATTTCTTCTCTTAAAGGTAATCTCAGTGATTTCT
CATATTCCACAAATGGATTAAGTGCTGCCCCCTCTCCACAGGAGACTTTAAAACCTTTGTCAGCTGCCAA
AGCAGGGCAGAGAGCTATGTCTACTCACAAAGACAGTCAAGGATGTCCCCCATCTCCACCAAAGTGCCTT
ATGCAATCTGCTTCGAGTAAAATGCGTTTGAAACCTGATAGTGCTGACAAAGTGGATTTCAGAACTTCCC
TATAAAACCAAGAGGACCATCAAAGTCCTCCACTATTAAAAATGGGATTAAGTCATCACTTATGGTCAAA
GAGGGAAAAAATGCAGTCACAAATCCTCAAGTGAACCTCATAACACTCCTACCAGCCCAAGCAGAGACAA
AATTTTCTGCATGTACACCATTAGATCAAGGACCATTGACAGATTCAGAAGGGGCTTTGAGAGTTCCACA
CCCCCACAAGATGTGGTAGAAAAATCTGAGCCCACCCACGGAACTCTTGTGCCTCCTGCACATAAAAAAT
GTAATCTAGCACACTCAACATCTCCCCCTGTACTTCCAATGTCCTTATACAACAGAGAATTGTTCAAATA
TACTCTACCCCTGAAAAGGACCCTCCTGACTTGTCTTCAGTCCCAAAAGATCCAAGTTTTTCACAACACA
GTCAATGAGCCATGCAGACTCCATATTTATACAAGGTACAGAGAAGATAAAACATCCTCTACCTCCTCAG
GGGACTCTAGGTCATTCTGTCCTGAAAGGGGAGGCTCCAAAATTTACCACATATACATCAGAGATGCTAG
AATTTCCCAAAACTGAGCAGGACTCTCTCAGTAGTACTCTACCTCATAAAGAGACCGTGGGGCAAGAAAC
ATCGAAAAAAGTAGTTCTAACCACAACCACATATTTTGAAATGGCTTGTGGATGTGACACATGTACAAAA
GATGTTCTAGGACATATTCCATCTGTAGAGAAGGTTATGGATCCATCCATATGTGAACGAGGAGTAGGGG
AACATAATATGAAAACACCATTGTCTATAGCATCCTAAACATCTGAGGAAGTGTATTCCTTGGATTCCAT
TTGTGCAAAAGAATGCATATGACCTCCGCAAACTTCATGGGAGGCTACAGGAAGTTCCTTATCTCCTCAA
GATCAGATATCTTCCCCTACCACAGAACAAGCTACACACTCTTACAAATATGCACAAACGGTTGACAGTC
CTTCTTTATACCCACAAGCAGACACAGAACATCTGCTAAATACCTCACATGCTCTGGATTTTACCTTATC
TTCTGAAGGTGCCTTGGAACCTGTTTTGCCCATCAAGCAGGCTAGGGAACCTGAGACTTCTATATGAAAG
TCTGTTTCCACTTCTCTATTAGAAGAAATTTTTCATGGAACTTCCACAATTACACAACGATATCTAGAAA
CATCCTTATCTGCTCATGAGGCTCTCATACCTCTCACATATGTCCATGATGCTCGAGGAGAGGTCACAAC
TTTAGAGGTAGCTCCAATACCTAACCCCATTCTGATGTCACAGTCAGCCTTTCTACACATATACACGGTA
CATTAATACCTTCTTCATCTGAGAAGGATGTCTTAGGATCTACTGCATCTGGACAGCATGGTTTACCACT
ATCCCCAACTCCCCAAGTAGATTTATTTCACATATCTACTGTGGGGAGAAATAGTAGACATTCTCCCTTT
TCCAAAGTGGACAACAGGCACCCTGTTTCTAGAAACAAAGGGTTAAGATTTGATCCTTCTAATGGAGTCT
TGAGAAATTTCTCCTCTAAGGAAGACAGTTTCAACCTTCCCCCTTCTGCCAAAAGGGATCTTGTGACATC
TTCTGCTTCCATAGAGACACCAAAATAAGAACTACACTTCAGGTGAGTCCCGCACTTTCTATGTGTCTAA
AAGGCCTTGGAATTTTCCAAAAATGATGAAGGAATTGTGGAAAGTTGACAATCCTACAAGAGCATGCGGG
ACATTCCATATTGTCCCAAGACGCTCAAGTAACTCCTCCTTCTACCAAAAAGGCATGTTCACTGTGTGCC
ATAGGATTTCAAAGAATTTCTTCATACCTCTCTAGGGTTCCAGAAAGTGTTCTCCATTTTCAAAGTGATT
TGTAATTGTGCAAATTAGATTTCAAACTTCAAAACCTTTTATTATATTTCCAAAGGTCTGAGGGAAAGTC
CACATCGAAAAAAAAATATTTTAGAACTTGTGCTATTAGCCCAAGTATATCAGAAAAATTCCATGTCTTA
TAAAGCATCTAAAAATCAATCTGGCTCTAGCACTCTTTCTGGGAAACATCTACCATCAGCCATCTAATAC
CAGGACCATCAAAATCTAAAAAGGGTTATCTAGAAACCTTACCATCTGCCTAAAGTCTTTAGGATGTTTA
ACAACTTCTCCAAGATCTCGGTTAACCAAGAGAACAAAAGAACTAAAGCTATCTTAGCGGTGTTTTTCCC
AAGAACCACATATTTCTTTTCTTTTATATCAAGGCAGAAGGCCCGCTTCCTTCTTCCCATCTCTGATATC
TTGATCCTATCTGTTCTCCCTCCATAGTGGCTCTTTACTCTGAATTAGAGGCCAATTAGTAAAGCATAGA
TATATGGAAGGAATATCTGAGAGGCAGTGGCTGACAAGACAACAATTGTGACATCACAGAAGAAGCTAGG
ACTCTCCAGGATACAAGAGATTTTTCATGGAGTGCCTAATGATGATGTCACTGAGAATTGCCATAGCCTA
CCTATAGATACCTATTCTTACATTGGCCAGATTTGGAGGTGCCATTTCCAGGAGTGTCTCCTGTCACACA
GTAGAAACCTTTACATGCTACATCTCTCTAAAGCTACAGACTTCTCTCTTCGTCCTTAGTGATTACATGC
TCTGCATGGAGAAAGTTAGTCAGGGGCTTGCCATGGTTAGAAAAGATGTAGGAAAACAGAAAGAAGGAGA
TTCTTCTGGAGATTAATTTTATTCCCAGGTCCAGTCCTGTGAAATAAAGTTCAATTCCCTAGGTTTCTCT
GTTTCCCATGTCCTGGTATTTTCCCTACAGACCTTTAATTGAGTGAATATTGTGCTACATTTTCTGACTG
TAAATTCATTGAGAGGGGACATTATATATGTTCCTGCATGTGTACTCAAAATTTCATTTTCCAATTCAAT
TTTTTTCAATGAATTTGGTAACAAATAGGGCACAGCTATAAAGTGAATATAAGAGTGGAAATATTGTGTA
CCTACTTCAAATGATCAACTGCCAAATCCTTATTTTATCCATAAATTACCAGACATCAGTAAAGCAAAGG
ACAACATGGACTATAGAGTTTGGTTCTGAAGTTCTATTAGATATCAGTTCTCTAATATCTACCTTCCTGT
GTTACCAGGGAAAGACTTGAGTGTTTTGGATGTTTTACCATGATTCTTTCTTCAAGCAAAACATCAGTTT
CTGGGTGATGTGCATTGAGAGGAATGGCTTGAGGTCCAGTGAAACCTCAACTTCAATAGGTTATAAGCCA
GGAAAGAGTTTATTTGGCATTGTCTTTTGTGGTTCCTATATTCTTGACCTAGTTATGTAGAATCCATGTA
AATATTGCATGAAAATTCATAGTTGTAGGAGTTTATATATATAAATATAAATATATATATAATATATATA
AAGGTGTTCCCACTCACCAACCACTCCCTTTGTCAGCACCCCCTGACATTCCCCTACTCTGCGGGTTCCA
GCTTTGGTAGCCTAAGAGCTTCTCCTCCCATTGACGTCCAACAAAGATACATATGCAGTTGAGGCATAGT
TCTGTCCATGTACAGTCTTTGTATATTTGTTTAGTACCAGAAAGCTATGGGTCGTTGGCATTGTTGTTCT
TATGTTCTTGAAATCCCATTCAGTCCTCGAAACCTTTCTCCAAATATACTAACAAGAGGTTCATTTGCAT
TCCACTGGTTTGCCAATAACGTTCACTTCTGTATTTGACATGCTCTACCTGGGTCTCTCAGGAAAGATCT
ATATCGGCTTGCTGTCAGGATGCACTTCTTAGCAACATCAATTTTATGGAGTTTGTGGCAGATCTATCTG
TCTGTCTGTCTATCTATCTATCTATCTATCTATCTATCTATCTATCTATCTATCTATTTTTATCTCTATG
TATCTCTATCTATCTATCTTTATCTATATCCATCTCTATCTATCTATCTTTATCTCTATCTATCTCATCT
AAACACCTTTATATCTATATCTATATCTATATCTATATCTATATCTATATCTATATCTATATCTATATCT
ATATCTATATCTATATCTATATCTATATCTATATCTATATCTATATCTATCTATCTATCTATCTATCTAT
CTATCTATCTATATATATATATATATATATATATATATATATATATATCAGGCACCAAAACTAAATAAGA
TTGTTGAAGCTAAGAAGAGCACGCTGCCAGGAACCAGATATAGATCTTTCATGAGAGACACAGCTAGAGC
ATGTCAAACACAGAAGTGAATACTAATGGCAAACCAAAGAACTGAAAATGGACCTCTTTTTTGTAGATGT
TGAGAAAGGATTACAAGAGCTGAATGGGCTTTCAACCCCATAAGAACAAAAATTTCAACTAACCAGAGCT
TTCTAGTACTAAACAATTATTCAAAGACTGTGTATGGGCAGGCCTATGGCTCCAACTGCATATGTGGTAG
AGTACAGCGATGTTGGGCATAAATGGAAGGAGAAGCCTTTGGTTCTCCCTTGTTTTTACTGCTTTTTCAA
GGGAATGTCCAGCCACAGTAAGGGGGGATTATAGAAGAAGGGGAAGGGGACCGGTTAGGAAACTTATGGA
CAGGAAACTCGGAAAGTAAATAACATTTGAAATGTAAATATAGAAATATCCAATTAAAGAAGATATAAAA
TTTGTGAAATAGGGAAAAACTGAAATATAGAAAAGAAAATTCGCAGCTAGCCAGACCTATTGACTCAGAA
ACCTAAAGAGTCCCTGTCAGGGAATTGTAGTCAGAATAATACTGGTGGAAGTCCTGAGAAGATGAAGTCC
AAATTTGAAGCATTTCTCTTTGCTAGATATCAGTCTCAGACAGAAACTGCACTATGGGAATCCAAATCAT
GGCTGAGTTTACATTGAGTTGAGGACAAAATACTTGTCTTTCACTTGTTCCTTAGGACCTTTCTCTTCTG
GGATAAAGAATCAAAGCCATGAGCTCTCAGGAAAACAACTGGACCCTTTCCAACACCTGGCTTTTTGAAT
AACGAAATTAATGACATAAACTCTTTGACTTCCAGGAACTATAACAAGCAGGCATGTCCAGAGCTTCTGG
GAGGCTCTAAGCTCCTGATTCCCATATGGGCAAGGCTCAGGTCAAGGCTATCTCTTCAGCAAACCCACTC
AACTCATAACCAGGATTCACTCCGCTTTTCAATGGACCAAGTATTTCTTCCTTTTTTATACAAATACAGA
AGTCCAGCTTCCTTCTCCCCATCTCTGTACTCTTTGCCCTCTTTCTTCTTCCTAACAAATGGCTGTTCAC
TCTGAATTAGAGGGCAATTAGTAAACCCTAGAGGTACTGAAGGAATATCCGAGAGGCTTTTGCTGTCAGG
ACAACCCTTTTGACATCACAGAAGAGCTGGGCTCTCCAGGATAGAAGAATTTTTCAGGCAGGGCCTAATG
ATGATGTCACTGAGAACTGCAATGGCCTGCTTTCTAAACAACTTTCCTTACATTGACCAATTTCGAGTGT
GCCCTTCCCATGGGTTTCTCCTGTGACACAGTGGAAAACTTTAGGTACGACATCTCTCTAAAGTTTAGTA
CTTCTATTTGTTTCAATAGTGGTTACATGTTCTGAATGTAGAAAGTTAGTTAGGGGCTTGACTTTGGTAG
AAAAGATCTTGGAACATGGAGTGGAGGAGATTCTTCTGGATAATAATTTTATTCCCAGGTTCATTCCTCT
GATTTACACTTCAATTTCCTATGTTTTCTCTGTTTCTCAAATGCAAGTATATTCCCTACAGATCTTCAAT
TGAATGAATAGTGTATTAAATTTTTTCTACACTCCTTGAGTGGGGACATTATATATATTCCTGAATGTGT
ACTCAAAAATTCTGTTTTCCAATTCAATTTTTTGCATTGATTTTGGCAACAAAGGGGGCACAGCTATAGA
GTGAGTATAACAATGTAAATATTGTGTACCTTCATCAAATAATAAACTCCCAAATCCTTATTTTATCCAA
AAATTACCAGACATCATTAAAGTAAAGGATAGTATGGACTATAGAATTCGGTTTTTTAGTCCCATTTGAA
ATCAGTTCTGCATTATCTACCTTACTGTGTTCCCAGGAATAGACTTGAGGTTTTTGGATGTTTTACCATG
ATTCTTTCTCCAGGCCATACATAAGATTCAGGAGGATGTGCAGTATGAGGAATAGCTTGAGGTCCAGTGA
AACCTCAGCTTCATTAGGTTCATAAGAAAAGGAGAGAGTCTATTTGGCACTGTCATTTGTGGATTCTACT
TTCTTGACCTTGTTTCCCAGAATCCATGTTAAAATTCCATCTAAACTCATAGCTCTATTATATATATATA
TATATATATATATATATATATATATATAATAGATATAGATATAGATAGATATAGATGATATAGATATAGA
TATAGATATAGATATAGATATAGATATAGATATAGATATAGATATAGATATAGATATAGATATAGATATA
GATATAGATATAGATATAGATATAGATAAATATATCAGCCACCAAAACTAGATAACATGGATGAATCTTA
GAATTGCATGATTAGAAGAAACAGATATACGTCTTTCCTGAGAGACAGGGCTAGAGAATGTCAAATACAG
AAGTGATTGGTAGTGGCAAACCAGTGAACTGAAAACAGATCTCTTGTTGGTAAATTTTGAGAAAGGATTA
CAAGAGGTGAAAGAGCTTTCAATCCAATAAGAAAAACAATGCCAATGAACGAGACTTTTCTTGTACTATA
CGAATATTCAAAGATTGTACATGGATAGACCTATGGCTCCAAATGCATATGTAGCAGAGAACAGCGTTGT
TGGTCATCAATGGAAGGAGAATCTCTTGGTCTAATCTAGGTTTTATTACCAATTCAAGGGAGTGTCAAAG
AGCAGTAAGGGGGATTATAAAAGAAGGGTAGGGGGAGTGATTAGGGAATCTTATGTGCAGGAAACTGGGA
AAGGCAAACATATTTGAAATGTAAATATGGAAAAACAATTAAAAAATCAAAAAAATGGTAAAAAATAAAA
AAAAATAAGTTAAAGATAAAGAAAACTGCCAGCTAATCACACATATTGAATGAGAAATCTAAAGGGTCAC
TATCAGGCAATGGGTGTCAGAGTAATTCTAGGGGAAAGACTGATATGATGAACTAGAAACATGTCTCCCT
CCCAAATACCAGTATCAGACACAAACTGCACAATAGGTGTCCATATAATCGAGGAGTTTAGTCTGAGCTG
AGGACACAATACTTGTCTTTCACTTCTTCCTTAGGACCTTTTTCTTCTTCACAAACAAAGAAAAGCCATG
ATCTCTAAGGAAAAGAACAGTGCCCTTCCCAACACCTGGGTTTTGGGATAAAGATATTAATGATATAAAC
TCTCTGACTTACAGGAACCACTAGGAGCAGGGAAGTCCAGATGCTTCTGACAGGCTCTGAGCTCCCGATC
CCATGTGTGGAAGGTTCATATCAATTCTATCTCTTCAACGTACCTACTCAACTCCTACCCAGGACTCAGT
GAGATTTCCCAGGGTCGCCATATTTCTTCCTTTTTCATATACCAAGAGAGAAGGCCAGATTCCTTCATTC
TCCCCATATCAGATCTTTTCATCCTCTTTGTTCTCCTTCACAAATTGATGTTTACTCTGAACTAGAGGCC
AATTAGTAAAGCCTAGAGGTACTGAAGGTATATCTGAGAGACAGTTGCTGTCAAGACAACACTTGTGACA
TCAGAGAAAAAGATAGGAATCTCCAGGTTACAAGAGATGTTTTAGGGAGGGACTAATGATGATCACTCTG
AGAACTGCCATGGCCTACCTCTAAAAACTTTCCTTATATTGACCAGTTTCTAGAGTACCTTTTCCAGGTA
TGTCTCCTGTGACACAAGAGAAACTTTTATATAATCTATCTCTCTGAAGCTAGAGGCTTCTTTTTTCTTC
ATTATTGGTTTCAATGCTCAGAATAGAGAAAGTTAGTCAGGCACTTGGCATGGGTAGAAGTGATCTAGGA
ATATGGGATGGAGGAGTTTATTCTGGATAATAATTCTATTCCAAGGTCCATTCCTGTGACATACACTTCA
ATTTCCTAGGTTTTCTGTTTCCCAAAGGCCAGTATTTTCCCTACAGACCTTTAATGGATTGAATATTGTA
TTTCATATTCGTATTGTACTTTCCTTGATAGGAGAATATATATATATATATATATATATATATATATATA
TATATATATATATATATTTCTGAATGTGTACTCAAAAATTCTGTTTTGCAATTCCGTTTTTTGCAGTGAA
TTAGCAACAAAGAGTCCCCAGCTATAGAGTAAATATAACTCTAAATATTGTGTACCTAATTCAAATGATA
AACTCCCAAATCCTTATTTTATCCAAAAATTATGAGACATTAGTAAAGCAAAGGACATTATGGACTATAG
AATGAAGATATCTAGTCCCATTAGAAATCAGTCATACAATATCTACCTTCCTGTGTTCCCAGGGCTAGAC
TTAAGGGTTTTGGAGGTTTTACCATGATCCTTTCTTCAGGCCAAACACAAGACTCTGGAAAATGGGCAGG
AAGAAGAATGGCTTGATGTACAGAGAAACATGAACTTCAATATGTTCATAATAGTCAGACTCCCTGATTG
GCATTGGCCTTTGCTGATTCCAAACTTTGACCTAGTTGCACAGAATCCATCCTAAAATTGCACCTAACCA
CATAGCTCTAGGAACCACAAAATACATACATACATACATACATACATACATACATACATACATACATACA
GACATACAGACAGACATACAGACTGTTAGATGAGATAGATAGAGATAAAGATAGATAGATAGAGATGGAT
ATAGATAAAGATAGATAGAGATACATAGAGATAAAAATAGATAGATAGATAGATAGATAGATAGATAGAT
AGATAGATAGATAGATAGATCTGCCACAAACTCCATAAAATTGATGTTGCTAAGAAGTGCATCCTGACAG
CAAGCCGATATAGATCTTTCCTGAGAGACCCAGGTAGAGCATGTCAAATACAGAAGTGAACGTTATTGGC
AAACCAGTGGAATGCAAATGAACCTCTTGTTAGTATATTTGGAGAAAGGTTTCGAGGACTGAATGGGATT
TCAAGAACATAAGAACAACAATGCCAACGACCCATAGCTTTCTGGTACTAAACAAATATACAAAGACTGT
ACATGGACAGAACTATGCCTCAACTGCATATGTATCTTTGTTGGACGTCAATGGGAGGAGAAGCTCTTAG
GCTACCAAAGCTGGAACCCGCAGAGTAGGGGAATGTCAGGGGGTGCTGACAAAGGGAGTGGTTGGTGAGT
GGGAACACCTTTATAGAAGAACTGGTGGGGGAAGGGATAGGACTCTTATGACTGGAAAACTGGGAAAGTA
AATAATATTTGAAATGTAAACGAAAATATACAATTTTTTCTCTTCTTTTTTTTTTTTTCGTAGCTGGGGA
CCAAACCCAGGGCCTGGCGCTCACTAGGCAACCGCTCTAACCCTGAGCTAAATCCCCAATCCCTCCAATT
TTTATAAAAGGAAAAATAAAAGTTTACCAAGCTGAACAGCCAAAATGAGGAATCTCAATCCCACTTGAGA
GGGAAAAGAAATGAAAAACAGAAGGGAAAAGTGAGGGACCAGGGTGAGAAAGAAGACAGTAAAGGAAATA
GTGTAACATGGTCAGGTATTCGTGGGGAGTAGAACTGTAGTCCTGAGTGCCAGCAGAATGAATGGAAACA
GGCAACCTCAGGAGCTAAATGGTTGGAGGAGGGGGGTGGCTCTAGAATATTCCAGAGACCTGAGAGGCAA
GAGACTATCAGGACTCAGTGAAATGTCCAGGAGTGGGTAGAGGGAACTTGTAGAGTCTACCTCCATGAGG
GAGAGAGTGCCTCAAGTGAGGGATAATGTTGCCATCCACAAATCAAATCTCGGACACATATTTGTTCCTC
TATGAAAGAATTTCAGGGACAAAACCAGAGAAGAGCCTGAGTAAAAGGAATTCCAGTGAACTGCCATATC
TGTGAACCAGATTAAGTAGAGGCCTTAAAGGCCAGACACAATTACTCATGCTTCGTCATGTTCACAAAAC
GGACCTGATATGACTGCCTTCTGAAAGAACCAACAAACAGCTGAAAGAGTTAGATGTGGACAATTGCACT
CCGTCAATGAACAGAAGCTGCTAAGCCCTGTGGTCGAACTAGGGGAAAGCTGGAGAAAGCTGAAGAGGGG
AGCAACCCTGTAGGGGGACCAGCAGTGTTAACTAACCTGGAACCCAGTGTTTTTTTCATACACTGAGTCA
TCAAGGTGGCATCATGCACCAGCTAATATGAGGTCCTTAAGACTGGAGTGCTGGTTGTGGACACAACAAG
AGAAGATCCACTTAACTGTCAAGAGACTCGAGTCCACAGGGAGTGGAGAGGTCTGGTAGCCTGGGGGTGG
AGTGGGAGACAGCTTCATTTAGATGGGAATGAGGGGAGTAGGTATGGGATGTAGAACAGAGTATGGACCG
GAAGAGTGATGAAATCTGGATTGTAAAATTTTATGAAATAAAATTTAAAAAAGAAAATGTAAACTAAAAT
AAACACTTTCTTCCCCAACTTTCTTTTTTCACTTTTGGTCATGATATTTCATAACAGCAATAGGAACTCT
GGCTAAGACATGGTATTATGGACAAAAGTGTGCAAAGGCTAATTAGAGAAGGATGACATCTCTGTGGAAT
CAAGTAGCTTGTCTGATTCAAACTTCCTTATTCAGAGGTAACAACAAATAGGGAATTTCTAAGACTAAGT
TTATTATCCTGACATAGTGAACACTTTTTAGTCAAACCATTATGGGATCTGTGATATCCGGAAAGAAATC
AAGAGACTGGGTATATTAAAAGGGAAGAATCTTGTTAAAACATTCATGGAAGAAATGAAATTCATATCTA
TTACATTACCACAAAGAAGTTGATGCTTCTGATTGCTGCCTACTACCCAACTCAACCAAACCATATTCTC
TTTTATTCCTTCCAATGTAATAATAGATTAATTAATAAGACTCTATATCTAGAGAGAACGTTTGAATTTA
ATGTGAACTAACTCCGAAGATATTACTCTTTGTATGGGTGCGTTTTGTTTACTACATTTATTATAAAAAA
GAATTTGTGTAAGAATGTCAATTGGAATTGCTTGGAAAAGTTCCTATGGCTTGCAGATATGGCTTTCCCT
TAATGAGTTTACTGTGGTTGTGAATTCCACTTCTTTACATCATTGTTTCTTCTATATCTAATGATGGAAA
TGACAATAGTTAGATTAATTCTCAAACACGTGGATAAAATTTCACTTACCAAAGGAAATGATTATTGAAG
AACTGAAGCAATTATTTTCTCACTACTGATGGACTTTCTTCATGTACACTGGTATTGGCTTTTGGAAAAA
GAAAGCAAAATTCATTTTTGAATGTCTCAAGTTAGCAAAAGTATTTTAGAAAAAAGTCATTCTACTCTTA
TTAAAGGAGACATTTATCTAATGCAAAATAAGTTTTAAAATAATTTAAAAGGATAGCTTCTAGGTTCCTT
TTAACTGTCCTACAAGAAATAAAATTCAGTTTGGTCATTTTGCTCTTTCATGTACCAAAAAGTACTAATG
TAAGGGTACAATTCTGTGACATAAAAATATTGCATACACAATAGCCATCCCATCAAATTCCCCTTGTTAA
TTTTGATTTTGCATTCCCTTGCAATTCAGAGTAAGTATCTTATATTTTCTGGCATTTTAGCAATTTGGTA
TTCTTATTTTCTCAAATAACATGGTTTTACATTTTTATCTCAAAATATTTACAAACAAATTAGCAAAAAT
CAATGTACTACAGAGTTTCCTTTATGCCTGTACTTAATATCAAAATATATCTTGTAAACTTTAGCTATCT
TTGCAATTCCATTCACCATGACACATCAGATTTAATTTGGTTCTACATGTTTGACAAATACACTCGCACA
AAAATGGTTGTTGCTATCACAGAGCAGACAAAATTTGGCAACATAGAATGTTGCAATAAAAATCAGTCAG
AATTAAAGAGGTAAGTCAGGTAGAAGATAATGCATGCTAGCTGGAAAACAGTTCGGACCAAACAAAACTT
CACACCTGTGAGCTTTAAATTTTAAATAAAATATATTGTATGACATTATGAACCCATTCTAAAATGATCA
TGCTTATGGCCTTTTAGAAGATCTAAAATATTTTTAGTATTCTTTTGAATGTATAAGGTCATTTTATATT
TTATAGTGAGTGTTTTCTCAGAGGCACTTGTCTCTTTACATTCTTATTTGATTTACGATTAGATAATGGA
GAGACAGTATTCAATCCCAGAAAGTAATACTTTACATGCTGTATTTCACCACTGTACCACAGCACTTTTA
ACAATTGTTTAAATGAATTCATCTCCTAATATTACTCTAAGTGTGAAAGTCATATACACAGACAGTACTG
CTTCATATAAGTAATTATATTCTTAGCATTTCATTCAATCAATTAATAATTTTATATTTTCACAGTTTAA
TAGGATGTTAGTATGGGACTGAAAATACATGGAAGATGCCTGTATCCCAACACTGACCCAATACTCTCTA
TTCCTGTCTTATCCCATAAAAATCTTTCTGAGAGTGGTTTAAGCTATGTTGGAAGATATGCCAATGATTC
TTTAACCAATAAAACCAATAAAATCAGCGGTCTATTTTTCTTTGCAATGATTCTGTGTTCATATAAGAAA
ATGGAACTATTATTTCAATTACTTTTCTTTAAAAACGTGAAACACTATAGTCTGCTGATCCTTATCTTTC
GTACATAACAAAGATTCTTGAATCTTTTAACATAAACCACCATCTAGAAGCTCTCTCATTTCTTTGAGGT
AAGCCTCCTGTTCCTTTCTCACACTTTGTTTTCTATTGTCTTCCCTGGGCTTTCTCTACTTGCTTTTGAG
TTTAGGGTTGACAGTCTAGATCTACTTTTTTTCTCTAATTGAATTGTGTGAGTGCACAAATGTGATGGTT
TTGACTTGTATCATGACTATTAAGTATTCAATTGAAAAATCCACAATTGCTCATGCTGTGACAATACAGC
TGTAGAGACAAAGTGTAGTCCTTCCAGGGTTTTTGTTTCCTTTCTTTCACATACATCATCTTAGAAAAAA
GTTAAATTCCAATTTCCAAAATAGAGGAAAATGATACATATCAGACAATAATAAAGAAGGTAAAATGCAT
CTCCTTCCTTATAGCTGTCTTTCTTCTTTAAAATGCATTCTCATATTAAGTGTTTGACACTATACAGAAC
ATATGAGAAATAGCCATCTCTACCATCAGATGCACCATGATATTTTTTTACTTGAGTTTTATAAAATATG
TACATGAAAGTAGATTAATAATAATGATGCTCTTATTCTGTTCCTGTCTCTGTTCTCTTTAATGTAGCTT
TCATGAGATGAAGCTTGAATTTAAAAAGAGCCTGTACTTTTTCTATAGCAATTGCATGTACTTATAGCCA
GTGATACCATCACCCATGAAACAGCAGTATATTTAGTGGTAAATGTCAACAGCACATGCATGTCTTGCTT
AAATTTGTCTAGGTTTATGTTAAAAATATTTAACATGAAAAGCTTCACTTTAATAATAAGTTTAAGTAGA
CATCACAGAATTATTAAATAGTGAATTAAGCAAATAAACAAAACTGTGGTTTGTGACTGCTATGTTTTCT
GTGTGGTGGTGATGGTGGTGGTGGTGGTGGTGGTGTGTGTGTTCATTTGTAAATGTGTGTGAAGGGTGTT
CACTTTTCTGTCTTATTTCCAGATATGTGTATGTGGGTTTCACACTGATTCTGAAGACTTTCACTTGAGC
AGGATTGTCTGGGTAGTGACTTTTCATGACCCCCTGACTCTATTACCCTTCCCCAGTACGAGTAAGCAGG
GAGCACCATTACATTCTGGGGTCTTTAACTTATGCTGTAGACAGTTCACTCACTGAGCTATCTCTTCAGA
TTATGAACAATGTTTTTAAAGTATAGCTTTGTATATCTCGTTTCAGAAATAATCCAGAGTAAAAAGTTAT
ATTCTTCTATTTTAAAAAAGTATTATAATAAATAGGATAGAGATAATTCATTCAAAAGGTATACAACTAT
CTTTTTATTGTTTTTAACAAACAGTAATATGCTCTTGTTAAATCCTACTTAAGCCATGTACTCAGATGTT
TCTGCACAGAAAAATAAACCTTGAATTGCTGAATTGTTCTGGTGTAACTGGGCCTGATAGACACTTGAGG
GTTTAAGACAGAATGCCATGACCAACAAATCCAGACACTCTTTGAGCTCAAGTAAATCCAACAGAAACAT
TGAACTTTATACCTTTACCCTTGAGACAGCTTGAATTCAACAGATATTTGCAGAGTTATGTGAGGGCCAG
ACAAGAAATGTACCATGTAAAATTGTGTTTCAAATAACAGAAAATTTTAAAGACATTTATTTCAATTTTT
ATAGTGCTTTATTTCTGTGTTGCAAGCTAGTTTGTTAAAAGACTATTGCCCTTTAAAAAATATAAACTTA
TTTTTCCTTACACACACTATACATTAGTTAGCTTCCACTGTCCCATTCATAAAAGATCACTGGCATTGTG
CAGATAAGCAGTTCTTTCTCTATTCAGTGTGCCTAAAATGCTGTAATTATCTGTGGTGTTACTTCAAATC
CAGTATTTATCACATGCATTCCTTACATGGTGAAGTAATTATATTTGTCAGATGAGAGGAAGAAAGGTTT
TCTTTATTCTATGACCTCCTTTTTTTATATCATTGAATTTGTACTTTGAAAGAGAGTTAGAAATCTAATA
TACTCTAAATGCATGACATCATACAGTACAGTACATCAGAGAGTAGCAGTTGCCATTTGTCCTATTTTAA
TGAGGACAATGGGGCCTGGGCATTTTGAGACTTTGTATTCATTGTCAATTTATTATTTGAATGACTTTTC
ATATGAAAATTATACTAATTTCATGGCATACTACCTAATTTAAAAGCATTCCTACCTCTTCTATGCTCCC
TGAAGCACAAATGCAAGGATATTAAAAATATGTTCTATCAGGAAACTGGAGAGAAAGCAAAGCATGTCAG
TAGAAAATCTGGAAATTACTGTCAAGGTTTATTGTTTTTTTTTTTGCAATTAATTTTCAATGTGTGTGTG
TGTGTGTGTGTGTGTTTGTGTGTGTGTGTGTGTGTGTATGTGTGCACTCACGCGCTAATGTATATTCTTT
TTTTCTTTTCCAGAATGAGTACTGTACCTCTCAGAAACCAGAGGGTAGCTTTGCATTTTTGATGAGATGA
TGGGACTGTTATGTGTTTTTTTTGGGGGGTGCATTTATTTCTCTATTTTTTTTTCACAGCAAAGACATGT
CTTTTTTTTTTTCCTTCATCGTTATTAACTTGGGTATTTCTTGTTTACATTTCGATTGTTATTCACTTTC
CCAGTTTCTGGGCCAACATCCCGCTGACCCCTCCCCCTCCCCTTCTAGATGAGCATTCCCCTCCCCATCC
TCCTCCCATTACCAACCTTCCACCAACATTCACTTTCACTGGGGGTTCAGTCTTGGCAGAACCAAGGACT
TCCTCTTCCACTGGTGCCCTTACTAGGCTATTCATTGCTCCCTATGTGGTTGGAGCCCAGAGTCAGTCCA
TGTATAGTCTTTGGGTAGTGGCTTAATCCCTGGAAGCTCTGGTTGGTTGGCATTGTGTTCATATGGAGCC
CCTTCAAGCTCTTCCAGTTCTTTCTCTGATTCCTTCAACGGAGGTCCTATTCACAGTTCAGTGTTTTGCA
GCTGGCACTCACCACTGTATTTGCTGTATTCTGGTTGTGACTCTCAGGAGAAATCTACATCCGGTTCCTG
TCAGTCAGCATTTCTTTTCTTCATCCATCTTATCTAATTGGGTTGCTGTATATGTATGGGCCACATGTGG
GGCAGGCTCTGAATGGATTTTCCTTCTGTGCCCAGCTACATGAATGAGTGTGTCATCATTTATTTTAGAT
AATTTATTTAGTGTTGAATATTTAGAGTCTCAGACAAAGTTCTTCCAGCAGATCTTTATACACAGTCATT
GTTCTCATTGTTCTTTATTTGTTTTTTCCTTTCTTTCGTATCAAAATATATACAGCACAAAACTTACCAC
TTTACCATTTTTGGTATAGTGCTCAGCATCTCTGGTGTGTGCCTGTCACTCCCTCTCTGATACAGATCTC
TTTGAATTTATGTAGCTGAGATGCAATGCATTTTACACATAGTAACCATCTTCCTTCTCTCTCCCCCCAA
ACCTCCTGCTTCTTACTAGTGTTGATAAAAACTTTATATTCACTGATATATGCAGAACCACAAAATACCT
GTCTTTTTGCAGTTAACTTGGCATCCGCAGGGTCCTTCCATGCAGCATACATCAAATGCCGGAGTGATAT
TACACTCAAAGGACAGACCACAGCTGATAAATTTTCAAACTAAAACTTTATTTTTTCCAAATATCAACCT
TTGATGATGACTCTTAAAACCTTTAACATCCTTTGTATCCCTCCTCCCTCCCATGGTAAGAAAAAATGAT
GGGGGCATTGGGGGTAGTGGGGGTTGACCAGTTTAAAAACTGTTCATTGGAGCAACTCCCATCTGTGTTG
TCCGGAAAGCAGAATTTCATTACACATGTTAACAGAGGCAGCTTGTTCCATTAGCAAATATTTCATGAAT
ATATTAGTACATCAATTTAGTAGAGTTGGTTAACAAACAGGAAACAGCAGCAGTGGCACAACCTAGTAGA
AACAGCCAGGCTTCTGTAAGAAGCATAGAAAGGGAGAAGTTATATGCTGTGCCCATCTCACGGAATTGAA
ATCAGCAGTGACTCAAGATCCACAAACATTGTGGCTGCTGCTTTATTTGTTTACCATAGTCTGTACAGTC
AACTTTCCCTTGGAAAATATAAGATAATTGAAACTTTTGCTACTGCTACAAATACATCACTCTAGCTGAA
CAATCCTGTACATCATTTTCTCCTCAGAGGGATAGAGACTATTCCAATCATTTACAGCTATTGCAGGTAA
TGTAGAAATGGGTAATCCAATATGTGATCAGAGGAGAAAAATCAAGACAGTGTAGATCCTTTGACCATGT
TTCCAATATAACAATTTTTAAAACACTTACAACCTATGAGCTGTAATGGCATTGCAAATTGTTAAAACCA
CCTCAATAGCAGTTACTTAATCTTACTCTTGTATAAAAAATATAGAGTTTGTTAACAAAAGGTGATAACA
AGTTGTTTTTTAAAGGGCTATACTGATGGAGATTTTGGTCAATTATGAAAACCACGATTTCAAGCAAGTT
TGTAAAATAATGTAGTAAGACATGGAGCTCATCTGCTAATTTTCTTATTCTGTTTGGCCAAAAGCACATG
CCATCTAGTTGTAGGATAAGTCCAGTTTATATTGTAGAAACTCAACCTAAATATACATGTTTTTTCAAGC
ATCTACCAGCAGGGTCACAAACTGACAGTTTTATTTTAATTTTCATCTATAAAATTCCATCCGTTCCAAA
CAATTTTCACACGGCTGTTGGGAATTGGTGGAAGAGGTTTTATTTTTTTTCTAGTTCTGTGTTAAATGTA
AAGATATGAAAGGTAATAAGTCAGTGGAGAAACAATTTGTAATTGTATCTTATTAATATTTTTCCCTTGG
ATATTTTTTTGGTTTATGTTTTACTAAGAAAATTATTGAACTTTGTGACTCAAGACAGCAAGTATAATAC
ATTTTTAAAAATGACTTTGAGCAATATATTATGTGAACTTGAATTTTAATTCAAGTAATCCTGATTTTCA
AGGGGACTTTTTCACACTTTTGTTTCTTGTATTTAAAAAATGTAGTATACTGATACCTAAATCTTGTTTT
GGAGGAGCAAAATGATAGAATATGAAGAAAATAGTGTAGATTATACTCTTAATAAATGATGATATTTGAT
TATATACTCACTAGATGGTAAAGCTCTTTAAGGAAATCAGAAACTACATTTTTTATAAACCTATTTTCTA
GACATGTACTGGAAACATAATAAGTAATCACTTATTTTTGGAGTAAGAGTATGAATGAGTTAGAGTAGTT
CATATAATCTCCAAGTACCAAAAGTCAGATTTGTAGAACCATCCTCATGTTAAACAAGCAGAAATGAGTT
CTCAAACAGAGCCATTTGACAATAACATAATTTTTCTCTTATTTGGCTAAACCATATACGTCATGCCTAG
GCAAATTCTTTCAAAAGCAAGGTTTTTGGTTAGTAAAAGAATGTAGTATGTATATATGTATATGTGTATG
TAATTGTATATGTGAATGTGTACATAAGGACATATTTAGATATGTTTGTATATGTGTATATATGTCTATT
TGTGAATGTGTATATAGGGACATATGTATATATATTTATATATGTGTATATGTATATATGTGTAGGAGGA
CACATCTATATATATTTATATATGTGTATATATATTTGTTTGTATGTGTATATATGTGTATATATATTTA
TATTGTAACATAAAAAAGCACACTAGTTCCTTTTATTAATTTTATGAAAATTGTCTCATATATCTATTAG
TACTCAAGATTTTTAAAAGCTGTTTCATAAATTTTGATTCATTTAAAGTTAGAGTTCAGAAAATAGATTC
AAGGTAGGTAATTTTTATACTATAAAATTTCTTCATCTATTTCATAAAACACAAAGATTTAGTTTGGTAA
TGTAACTGTATATGTGTTTTAGCATCAGACATATGTAATTAGCTTTTCCAGCATGTGATATAATTTCAGG
ATACTAAAAGACATATGTGAGGTAGAAAATATAACAAATGGATTGCTATACATGATAGATCAGAGTGATA
GATAGATACATACATACATACATGCATACATACATACATAGTTACATATTTGAAAGATCAAAAATGATAA
GTAGACAAATGTCACATACTCAGAATATCAATCATGAAATAATTATTATTAAAACGTGAAAATATTTTCT
TATATGAAGCAAAATTTTTAATGTGAATTATGTTCATAACCTAATAGCTATAGGAAGATTTATCAGCCAT
AATCTTTAAAATAAAATGTCTATTTGACACTTCCCCTCAGGTAATTAACAGAGATGAAATACTTAGGTTC
CTTTACATTAATCTGTCAAATTTCCCATCATCTCCTCTTTGTTATTTAAAGGCATAACATCATACTCTGT
CTCTATTTGCAAATCTTCAGCCACTTTCCAACCTGCTCTCCATTCTACCTCAAATCTTATCACTACATTT
AAGGTTCTAAGAGATCCTCATATGCTATCATGAAAACTAATCGTGATCCATCATTTCTTATCTTTACTAA
CATTGCTCTCATACAGGTAACTATTATTTCTCTGTCACCAATGTGATCCCTATCCACTTCTTTGTTTTCT
GTACCATTTTCAACATCAACCATTTTATAGTTGCTCTTTATTTGAGAAAATAAAATGTTCTATTTTTCCC
CTAATAAATTATGTATCAAGAGTTTATTCCATTGAAACTTTAGACAAGAAAAACAAACTTGTTACAAAGA
GCTAATTCTACGTAGACCTAAAACAGAAACCTGGCTATGTGACAGGAATAATTGGAAGAACACTTCTGGA
GGAGAAAGCAGACCTTGTAGAAGACCTCATGCAGGGAAGTGCTTCATGCAAATTTAAACAAGTGTAAAAG
ACCTGAACTTTCGTATTGATTGAAAGTTGTTGAAGAATATTTACAAGTGATTCTGAGTGGACTACATAAG
CATGTTTATTTATAAATCCATGACAAATGCTAGAAACAATGACATCAACGTGTAATAGAGCAGAAAAGGA
AATAAAGTGGAAATTTGGTTCAGGTTACATTATGGATGTTATCAGCTTGAACATGCTGAAGATTAGTGGA
TGATTTAATGTGATGAACGACTTAGATATACTAACAATATTGTATGACCCTATTGTGAAATTACACAAGA
GTGAGAACACTAACAAAAACCTGTGACAAAAATCTGTTCAGGTATGGCTATATTCTTTAATATTTTTTTG
AAAACATTCATTTCATTAAAGAATATTCAATAAAGGAACCAAAGATAACTCTTTTCATCTTTGGCATATC
CAATATTTAAACTGACAGGAGTATACTGGACAAATCTTCTTCCAGGACTTACCTACTCCAGTTATTATTA
ATTTAAAATGATAAGTAGAGCAGTGTAACATATTTGTTGGCATTGGTTACTAAGACCCAATAATCTCCTC
AGAAGGACATCCATTAAAAGGAACCTAAAATAACTTTTCCTTTAAATATTAAAAATCTTAAATATGAAGA
CTGCTTATTATTTTTCACAATACATAAACCATTTGTAACTACTTCATTTTTACATTTCAGAATCAGTCAT
TCTATATCTTTGATTTTGGTATGTGCCAAGCTTAAAATAGAGGAGACCCTACGCTTCTCAGCAGTCCTCA
CATTTCTCCCATTTTGCACTGCATCTGGGCCATATTACAATCAATGAAATTAATATCTTCAAATAAATGA
TAATGGATGCAAATGTAAATTTTGATATTTCCTATAGTAAAACAAGTAAAAAGATCCAATAAATAGGTAC
AGAATTTGCTTTTATATGAAAACAGTAGGTTAATAGTACCTTATAATATCCACCCTAATACATATTGAGT
CAGTGCTGAAATATATTTGACAATGTTTGTGAAAAGATTAAGTAACTTTTCCGTATCTTTTTAAAAACAA
TTGGACATAGTCAATAAAAAAATGTCAGGCTCAGATAGGGTGTAGAAATAATTAAAACAAGTTCCTAAAT
ATGTCCTAAAAGATAGTTATAGAACACTTAAGTTTAATTCTCAGGCTCCATAACTAGCTAATATAGTGTA
GAGCACTTTATTCCATTTGCACATACAATTTTAATTTCCATAGGAAATGTTTTAAATGTTTTAAAATCTC
AATAGCTATATTTATTCAATAGTAATCTTTTAGAAGTGTAAGTTTATTCTTTTTTCCATTTTCTTTAAAT
AGGTTATTTCTCATTTGCATTTCAAATATTTTTATCTTTCCTGGGTTCCTGTCCATCACCTCTAACCTCT
CCCACTCCCGTTTTATACTGGATGTCCCCTCCACATTGACAACCCCTTCCTTACTGCCCCAGACACACAA
ATATCCAAACATTTAAAATAGGTTAGAGAGGTAAACCAAGAATTCTCAACTGAGGTATCTAAAAAACTGA
GAAACATTTCAAGAAATGTTCACCATCCATATATATGAGAAAAAAGCAAATCAAAATGAACCAGAGATTC
TACATTACACCAAACAGAATGATTAAGATATAGCAAGTAGTGCATTAGCAGAGTAGGCTAGGATGTAGAG
AAGGTGGATCACTCCTCCACTGCTGGTGAGATTGGTATCTGTATAGCCACTTTGGATATCAAGGTGGACG
TTCAGAGAAAATTGCAAATAGCTTTACCTGAAGACCCAGCTTTACCACTCACTTCAAGACATATACCCAA
ACTTGATCCACATGTTCAAAGCAGTCTTACACATATTAGTCAAATGATGGAACCAATCGTGATATATGTC
ATCTCCACTGAGGAATAAATAAAGTGTGCTATAATAAAACAAAGAACACTACTCAGGTATTAAAAATGAG
GACACCAAGAATGCTGTAGGAAGAGGGATGGAACTGGAAAATAGTGAAGTAACAGAGATCAAAAAGGTCA
TATCATAGGATGTACTTATGGACAATTGGATGTTAGACACAAAGTTCAGAATACCCACTATTCAAATCAT
TTATCACATGGAGGGTAACATGAAAGAAAGCCAATTGTGGATGCATGCAACAAACATAGATGGCAGAGGG
AAGCAGGTACCTAGCTAGAGGTAGAGAAGGATGGTCAAAGTAGGGGGAGTAGCAACAATGAAAAGAGATA
AGAGAGAGATCCAGAGGAAAAATTGAATAAATAACAATAATCATCAATGTTGGGTGTTGAACTTGGGTAT
CCCCAGTAAAGTCCCAGATTTAAGGAATGCAAAAGGCTCCCATACACCTACTGGGAAAATGGTAGTTGAA
ATACCAAGGAGCAAAGAGAGAGAACCACTAGAGACTCCCTCTTGTAGCTAGACATGACCCTAGTGAAGGG
ATGGGGCTCCCCACACAGTTCAAAATTTTTAACGTATAAATATCCAAGGCCTAAAAAATGTAAAAAAAAA
AGTGCAGAGAATGAAGAAAGCCCCTACAGAGACTGCTCCATCATTAGAATGATTTCATCCACAGACCGTA
AATCCTTGCACTATTCCTTATGTCCAGATGTGCTTGCAGATAAGACCCTAATATGTCTGTTCTCTGAGGG
GGTCTGCTATCACCTGACTGAGACAGATGATGATACAGCTAAACATTTGACAGAAACTGACAGCCACATA
AGATGAGTTAGTCTAATGCCTAAAAGATCTTAAGGGGTTTGGAAACCAATATAAAAAACAACAGTATCAA
TTAAGTTTACCTTTCAGAGTCTCAGGAAATTTACCAACTAGAGTATACTTGGTCACTACATGATACAGCT
ATATAGATAGCAAAGCATATGGAGGAGTCAACTGCCTGATCTGCCATCTCTGGAAAGGAAGGCAATTGGT
CTTGTGGAAATGTCATATCCTGTAGAATGGGGTTGTTAGATGGCTAAAGTGGAAGTGGGCATGTAGTTGG
AGGAGCACCATCGTAGAAGCAAAGAGCATCAGAAAGGCTTGGGGGATTCAAGAAAGAAAGACCAGTTTGG
GAAATGACTTTGACATGTAAACAAACACATAGATTATTTTACACTTCTAATGTTTGTAATGTAAGATATG
TATGTTTACCACAGAGATGTTCACATCCCTCTCCTTAATGACTATACCGTCATTATTTGTAACATAGGTT
TACTGAAAGTTGAAATCCATTATTGTTGTGACTTCCTTATTATTCAAATTTCCCATAAACACTTTCAATA
TTTTATCTTCTGTTCTTGTAACTATAATAAATATATAGTTATTTTATACAAAAAATTAAAAAAATATTTT
GTCTTACTACTCCATTAGGTTTCCATTCAATGCCTCAAATGTCTCCCAATTTTAGCTGTATATACTAGAT
TCCTATCATTGTTGCTCTTTCGCCTGTCTCTTCACATTTGATATTCCTGTTCCTGACTGTGTCCTTCAGC
AATACATACGTACAGTTGCACTTCTCAAAATATCGAAAGTCTGGTTCACTAGACTCTTACAGAAAACAAA
TCATATAGATACACAGTTTAGAGAATTAACGTTCAGATTAAAGTGAATATGTAACTAATTTTTCCTTTTG
ATCTGGATTAACTCATCTATGATGGCATTCACAAGAGGCATTCTGAATTCTTTTCATTTATATTGGGTTT
AAATTACTTGTGTAATATATACTTCCTATCTTGGATTAATCTAGCATGCTAAACACGGCACAGAGCAAGT
CAATTAATTGTAGGATATGTGCATGTGTGTGTCTAGGTCATTCCTCAGTAATTCGTGCTACATGTTTGAG
AATCAAATCTGTTCAAAGATAGCATGACTTCCTTTGTTTTGCATGTCTCTTTAACATATCAAATCACTTC
AAATTGCACCATTTATTTATACCTCTGGGTACAGATTAAATTCATTATATCTACCATTAATATCTCCATA
GGGATTAGAGCTGATTGATAACTAATTTTTGGAATCTTTAGATTAGAATTTCGCCCCAAAACTCATTAAG
TATTTATTGTTCTGTAAATTCAAATCTAATTGGTATTTTTGAAATTTGAGTTTCATGGTCAGACCTCGTC
AGCTAAATGCACTCCATCCATTATTGGCAAGTTCAGGCTATGCTTCCTGAATGTCATGTTTGCTGTGAAT
ACCTAGTTGTACAGTCATGCGATACACAAGTGAGCTCTTATATAGTTTTCTCAATACTCAATTGATCTGA
TCATAATCTATGTAGTGAAGAATCAATCTCTTTGTGCTGAATGTAGGTTGCCAAACTGCCTCTGGATAAT
TTTTGAATAGCATCTTGTACATATGCATGTGCTTTTTAGGTCGTTTCTCATTATCTATTAACACTCCAAA
TAGCTCCGCAGCATTATATTATTGTAAGTTTCAAAGCCAAGTGATTACTTGTCCTGGATTAGAATGTGGG
GGTTTCTAGATCAATCTGTGTAATCCTAAGGGATTCTTCTTGATATATTATCATCTACAGATGGTGTAAT
ATCTACAACGTTTGATACACAGCCTTTGATATACCCTCCTTCACCTGTGTAAAATAAAATTATTTACTGC
AGAGCGATCCTGTAATATTTAGGCTACTACATGAATCCCTTAGCTAAAATATGTCTATGCATGCTTATTC
ATGCCGAAAAGATCCATGGGGAGACCCACCTGGCTAAAAATGTCAGTTGCTACTCAGATGTCCTCTATGT
ATACAATCTTAGGAAGAGTCAGTTCAGCTCAGGTGTGGAACTGAAGAATACTCAGCAATTTTCCAAATGG
AAAAAATAAAACCAAGTTACTAAGATAGAATTGAGGGAATGCTTTCATCTATGTAGAACAATAATTTTAG
CCTTACATACAAATTTGTGATGTGCAGTATTTTCAACATTGTATTTCTGAAGGAATTATATACTTTTGCG
TATGGTCTCTCTGGACTACTGTATGATATCTTTACAGTTTGTTGTGACAGATTTTCAAGTAAATATGAAA
TCTGAGGAATCCAGCAGAGTAACACTGGCTCAAACAAAATCCCTTCATGTTATTTGTGACCTTCACTGGG
AACACTTTCTGCTACTAATCAGAGTTCTGACTCAGTTTTAAGTCTTTTTGTGATCTCACACTAACTTTTG
ATGCTTCCTTTCTCCAATAGAATAGTTAGTCAACGAGCCTGTATACCAGATATCAACTGCATTATCAAGC
ATTGGTTGAACTTTGCCTCTCTGCAGAATTCACAGCTAGAAGGAAGTGTTTCTTATGAGAAGGCCTTGAT
CTCAACAATTTAGAATATTGTTGTCTGTGGCTTTCTCTCACTCTCTCAGTTCCCTTAAGTGTCCTATCAA
GGAAGAAATGGCAATGAGAGTGTCAAGCGATGTTTGTGGACCCCAGGATAGACAAAATCCACCAAAGTTT
CCTTGCATGTGATAAGAACATAGTGGACAGAATTTATATTCAACTTAGTCAATGAAATGCTCTCCCTTTA
TACCCTGTATATGGACAAACATTTACACAACTGGATTGGCTTGTTAGCTATGCCTGCTTACCCAGCTTAC
CCAGTTTCCAAGCGGTGAAATGGAGACTTTATTCTCAGCAAGGGATCAGGTGGTGGACCAAAATCTTACT
CTAACTCACTGTTTCCCAGTTCCTCCAAGGCAAGCAGTTTCTTCCAAAAGGATCTCCCTGACTTCCAGTC
TAAAGCTATGAGCCCAGTCAACAAGAAAATCTCCATAGCTAAGTAAAATTTAAATTTTCTTTATTTAGTG
CTGAGGTCGAGGGGCAGATTTTATGGTGACTTTTTTTTCTGAATTCGAAGAAGATTAAATCTATTTTTTT
TTAAGATTTTTGATTGCTTAAGACACAAAACATGGCTCCCAACACCCATTTCGCTTTAACAGAATCCAGA
TGCTAACCTTTCCTAATCTTTTTTTTTTTCAGAAGGGCAGATTTAAAGTTTTTTTTTTTTTTACTTTTTT
TTTTTATTAACGAGTATTTCTTATTTACATTTCAAGTGTTATTCCCTTTCCCGGTTTTCTGGCAAACATC
CCCCTAATCCGTCCCCCTCCCCTTATTTATGGGTGTTCCCCTCCACACCCTCCCCCCCATTGTCGCCCTC
CCCCCAACAATGTAGTTCACTGGGGGTTCAGTCTTAGCAGGACACAGGGCTTCCCCTTCCACTGGTGATC
TTACTAGGATATTCATTGCTACCTATGAGGTCAGAGTCCAGGGTCAGTCCATGTATAGTCTTTAGGTAGT
GGCTTAGTCCTTGGAAGCTCTGGTTGTTTGGCATTGTTGTTCATATGGGGTCTCGAGCCCCTTCGAGCTC
TTCCAGTTCTTTCTCTGATTCCTTCAATGGGGGTCCTATTCTCACTTCAGTGGTTTGCTGCTGGCATTCG
CCTCTGTATTTGCTGTATTCTGGCTGTGTCTCTCAGGAGCGAACTAATCCAGCTCCTGTCGGTCTGCACT
TCTTTGCTTCATCCATCTTGTCTAATTAGGTGGCTGTATATGTATGGGCCACATGTGGGGCAGGCTCTGA
ATGGGTGTGCCTTCAGTCTCTGTTTTAATCTTTGCCTCTCTCTTCCCTGCCAAGGGTATTCTTGTTCCCC
TTTCAGAGGAGTGAAGCATTCACATTTTGATCATCTGTCTTGAGTTTCATTTGTTCTAGGCATCTAGGGT
AATTCAAGCATTTGGACGAATAACCACTTATCAGTGAGTGCATACCATGTATGTCTTTCTGTGATTGGGT
TAGGTCACTCAGGATGATATTTTCCAGTTCCAACCATTTGCCTTCGAATTTCATAAAGCCGTTGTTTTTG
ATAGCTGAGTAATATTCCATTGTGTAGATGCACCACATTTTCTGTATACATTCCTCTGTTGAAGGGCATC
TGGGTTCTTTCCAGCTTCTGCTATTATAAATAAGGCTGCGTTGAACATGGTGGAGCACGTGTCTTTTTAT
ATGTTGGGGCATCTTTTGGGTATATGCCCAAGAGAGGTATAGCTGGATCCTCAGGCAGTTCAATGTCCAA
```
