## Supplemental_Data_1 for "The SHR/Akr Y chromosome reveals repeated turnover of the rat pseudoautosomal region" (part 7 of 81)

```
TTTTCTGAGGAACCTCCAGACTGATTTCCAGAATGGTTGTACCAATCTGCAATCCCACCAACAATGGAGG
ACTGTTCCTCTTTCTCCACATCCTCGCCAGCATCTGCTGTCACCTGAGTTTTTGATCTTAGCCATTCTCA
CTCCTGTGAGGTGAAATCTCAGGGTTGTTTTGATTTGCATTTCCCTTATGACTAAAGATGTTGAACATTT
CTTTAGGTGTCCCTCAGCCATTCAGCATTCCTCAGCTGAGAATTCTTTGTTTGGCTCTGAACCCCATTTT
TAATAGGGTTATTTGTCTCCCTGCGGTCTAACTTCTTGAGTCCTTTGTATATTTTGGATATAAGGCCTCT
ATCTGTTGTAGGATTGGTAAACATCTTTTCCCAATCTGTTGGTTGCCGATTTCTCCTAACGACAGTGTCC
TTTGCCTTACAGAAGCTTTGCAGTTTTATGAGATCCCATTTGTCGATTCTTAATCTTAGAGCATAAGCCA
TTGGTGTTTTGTTCAGGAAATTTTTTCCAGTGCCCATGTGTTCCAGATGCTTCCCTAGTTTTTCTTCTAT
TAGTTTGAGTGTGTCTGGTTTGATGTGGAGGTCCTAGATCCACTTGGACTTAAGCTTTGTACAGGGTGAT
AAGCATGGATCCATCTGCATTCTTCTACATATTGACCTCCAGTTGAACCAGCACCATTTGCTGAAAGTGC
TATCTTTTTTCCATTGGATGGTTTTGGCTCCTTTGTCAAAAATCAAGTGACCATAGGTGTGTGGGTTCAT
TTCTGAGTCTTCAATTCTATTCCATTGGTCTAACTGTCAGTCTCTGTACCAATAACATGCAGTTTTTATC
ATTATTGCTCTGTAATACTGCTTGAGTTCAGGGATAGTGATTCCCCCTGAAGTCCTTTTATTGTTGAGGA
TAGTTTTAGCTATCCTGTGTTTTTTGTTATTCCAGATGAATTTGCAAATTGTTCTGTCTAACACTTTGAA
GAATGGGATTTGTATTTTGATGGGGATTGCATTGAATCTGTAAATCGCTTTTGGAAAAATGGCCATTTTT
ACTATATTAATCTTGCCAATCCATGAGCATGGGAGATCTTTTCATCTTCTGAGGTCTTCTTCCATTTCTT
TCTTCAGTGTCTTGTTGTTCTTATTGTACAGATCTTTTATTTGCTAGGTTAAAGTCACACCAAGGTACTT
TATATTATTTGGGTCTATTATGAAGGGTGTCGTTTCCCTAATTTCTTTCTCGGCTTGTTTCTCATTTGTG
TAGAGTAAGGCTACTGATTTATTTGAGTTAATTTTATACCCAGCCACTTTGCTGATGTTGTTTATCAGTT
TTACTAGTTCTCTGGTGGAACTTTTGGGATCACTTAAATAAACTATCATATCATCTGCAAGTAGTGATAT
TTTGACATCTTCTTTTCCGATCTGTATCACCTTGACCTCCTATTGTTGTCTGATTGCTCTGGCTAGAACT
TCAAGAACTATATAGAATAAGTAGGCAGAGAGTGGGCAGCCTTGTCTAGTCCCTGATTTTAGTGGGGCTG
CTTCAAGTTTCTCTCCATTTAGTTTAATGTTAGCAGCTGGTTTGCTGTAGGCTTTTACTATGTTTAGGTA
TGGGCCTTGAATTCCTATTCTTTCCAGGACTTTTATCATGAAGGGGTGTTGAATTTTGTCAATTGCTTTC
TCAGCATCTAATGAAATGATCATGTGGTTTTGTTCTTTCAGTTTGTTTATATAATGGATCACGTTGATGG
TTTTCCGTATATTAAACCATCCCTGCATGCCTGGGATGAAGCCTACTTGATCATGGTGGATGATTGTTTT
CATGTGCTCTTCGATTCGGTTTGCCAGAATTTTATTGAGTATTTTTGTGACGATATTCATAAGGGAAATT
GGTCTGAAGTTCTCTTTCTTTGTTTTGTCTTTGTGTGGTTTAGGTATAAGAGTAATTGTGGCTTCATAGA
AGGAATTCGGGACTGATCCATCTGTTTCAATTTTTTTGGAATAGTGTTTATAATATTGGTATTAGGTCTT
CTGTGAAGGTTTGATAGAATTCTGCACTAAACTTGTCTGGACCTGGGCTCGTTTTGGTTGGGAGACCTTT
AATGACTGCTTCTATTTCCTTAGAAGTTATGGGGTTGTTTAACTGGTTTATCTGTTCCTGATTTAACTTC
GGTACCTGGTATTTTTCTAGGAAATTGTCCATTTCCTGTATATTTTCATGTTTTGTTGAATATAGGCTTT
TGTAGTAAGATCTGATGATTTTTTGAATTTCCTCTGAATCTGTAGTTATGTCTCCCTTTTCATTTCTGAT
TTTGCTAATTTGGACACACTCTCTGGGTCCTCTCATTAGTCTGGCTAAGGGTTGATCTATCTTGTTGATT
TTCTCAAAGAACCAACTTTTGGTTCTGTTGATTCTTTCTATGGTCCTTTTTGTTTCTACTTGGTTGATTT
CAGCTCTGAGTTTGATTATTTCCTGCCTTCTACTCCTCCTGGGTGTATTTGCTTCTTTTTGCTGTAGAGC
TTTTAGGTGTGCTGTCAAGCTTTCCTATTTCTTTCTGCAGGCACTCAGCGTTATGAGTTTTCCTCTTAGC
ACAGCTTTCTTGTGTCCCATAAGTTTGGGTATGTTGTACCTTCATTTTCATTAAATTCTAAAAACTTTTT
AATTTCTTTATTTCTTCCTCGACCATTTTATCACTGAGTAGAGCATTGTTCAATTTCCACGTATATGTGG
GCATTCTTCCCTTATTGTTATTGAAGACCAGTTTTAGGCCGTGGTGGTCTGATAGCACGCATGGGATTAT
TTCTATCTTTCTGTACCTGTTGAGGCCCGTTTTTTGACCAACTATATGGTCAATTTTGGAGAAAGTACCA
TGAGGAGCTGAGAAGAAGGTATATCCTTTTGCTTTAAGATAGAATGTTCTATAAATATCCGTTAAGTCCA
TTTGGCTCATGACTTCTCTTAGTCTGTCTACGTCTCTGTTTAATTTCTGTTTCCATGATCTGTCCATTGA
TGAGAGTGGGGTGTTGAAATCTCCCACTCTTTTTTTTTATTAACTTGAGTATTTCTTATATACATTTCAA
GTGTTATTCCCTTTCCCAGTTTCCGGGCAAAAATCCCCCTCCCCCCCTCCCCTTCCTTATGGGTGTTCCC
CTCCCAACACTCCCCCCATTGCCGCCCTCCCCCCATAGTCTAGTTCACTGGGGGTCCAGTCTTAGCAGGA
CCCAGGGCTTCCCCTTCCACTGGTGCTCTTACTAGGATATTCATTGCTACCTATGGGTTCAGAGTCCAGG
GTCAGTCCATGAGATTTCACCTTACACCAGTGAGAATGGCTAAGATCAAAAACTCAGGTGACAGCAGATG
CTGGCGAGGATGTGGAAAAGAGGAACACTCCTCCATTGTTGGTGGGATTGCAGATTGGTAAAACCATTCT
GGAAATCAATCTGGAGGTTCCTCAGAAAATTGGACATTGAACTGCCTGAGGATCCAGCTATACCTCTCTT
GGGCATATACCCAAAAGATGCCTCAACATATAAAAGAGACACGTGCTCCACTATGTTCATCGCAGCCTTA
TTTATAATAGCCAGAAACTGGAAAGAACCCAGATGCCCTTCAACAGAGGAATGGATACAGAAAATGTGGT
ACATCTACACAATGGTATATTATTACTCAGCTATCAAAAACAACGAGTTTATGAAATTCGTAGGCAAATG
GTTGGAACTGGAAAATATCATCCTGAGTGAGCTAACCCAGTCACAGAAAGACATACATGGTATGCACTCA
TTGATAAGTGGCTATTAGCCCAAATGCTTGAATTACCCTAGATCCCTAGAACAAACGAAACTCAAGACGG
ATGATCAAAATGTGAATGCTTCACTCCTTCTTTAAATGAGGAAAAAGAATACCCTTGGCAGGGAAGGGCG
AGGCAAAGATTAAAACAGTGACTGAAGGAACACCCATTCAGAGCCTTCCCCACATGGGGCCCATACATAT
ACAGCCACCCAAGTAGACAAGATGGATGAAGCAAAGAAGTGCAGACCGACAGGAGCCCGATGTAGATCGC
TCCTGAGAGACACAGCCAGAATACAGCAAATACAGAGGCGAATGCCAGCAGCAAACCACTGAACTGAGAA
TAGGTCCCCCGTTTAAAGAATCAGAGAAAGAACTGGAAGAGCTTGAAGGGGCTCAAGACCCCAAAAGTAC
AACAATGTCAAGCAACCAGAGCTTCCAGGGAAATCTCCCACTCTTATTGTGTGAGGTGCAATATGTGTTT
TGTGCTTTAGTAATGTTTCTTTTATGTATGTACGTGCCCTTGTATTTGGGACATAGATAGTTAGGATTGA
GAGTTCATCTTGGTGGATTTTTCCTTTGATAAATATTATGTGTCCTTCCTTATCTTTTTTGATGACTTTT
AATTGAAAATTGATTTTATTTGATATTAGAATGGCTACTCCAGCTTGCTTCTTCTGACCATTTGCTTGGA
AAGTTGTTTTCCAGCCTTTCACTCTGAGGTAGTGTCTGTCTTTGTCTCTGAGGTGTGTTTCCTATAGGCA
GCAGAATGCAGGGTCCTCGTTGCGTATCCAGTTTGTTAATCTATGTCTTTTTATTGGGGAGTTGATGCCA
TTGATGTTGACAGATATTAAGGATTATGGTGACTTTCTTTATTGTAAGTTATTCTTGAGACAGGGAAGGG
AGAAGACCCTTGGAGAAGGGTAAGTTTTGATCTATGTAGGGTAGCTTAATAATAATAATAATAATAATAA
TAATAATAATAATAATAATAATAATAAAGATGTAGTTTAGGCTGGGAAGATTATTCAGCATTTAAGAGCA
CTGCCTGTTTTTCCAAAGTCATAAGTTCAATTCAAAGTGTACACATTGTGGCATCCAACAATCTATAATG
TCATCTGATGCCCTCTTCTGGTGTGTTTGACAAGTATAGTATACTCATAAAAATCAAATAAAATAAATCT
TTAAAATAAATAAAAAACAAAAGTTTATTTATCTAAGTCTAAGTTACCGTGCTTCTGTAGCTGACCAGCT
TTGAGTTCCTCTGAGGACAGAAAATGCGTTCTCTGTCTATTAAAATCCAGGATGAGAGCTCACATATTTC
TTGCCATATCTCGACTGTTATTCAAACACAGCTTCTTCTTTTATGAGAAATGAAATAGCTTCCCATTACA
CTCCTATCCTACCTTCAAGTTCTGCTTTTGAGAGGCACATTAGAAAAATTAGTTAGTGCATGAGGACGTT
GGAGTTGTAGTTTCTTTTGATGTGAAAATACTGGGGTAAAACAGAGGGGTCAAGACATCAATGAATGACT
GTGTATAATAACTATCTTTTGTTGAAATTCTGTTGATGCAATGGGTCAGTATTCCTGGAAATTTATCCAA
CTCACAGGTTTTCTTCTTTAGCTCAATAGTCAATTTCTGCTGTACTTGTTCATTGATGGTGGAACATTGG
CATGATTCCTTCCCAGCAGACCCTGTAGATAAACAGAAGGGAACTTGCATATTAATGGCCCAGTCACAGG
AGAGACCATGCTGAGTCCCCCAACAAAGCATGAGGAAAGGGGAAATCTACAGACACTTTGAAGCACTGAA
AGAGTAAGAAAGCTTTTTTCAAGATGGACCTATTAGCTACTCTGCTGCCTCCAACCATGATTGCTAGACA
TATGCAGGTCAATTCTGTAGTCCATTGTGCTTAGGAACACCATGACTTAATCATGTATGTTCAAGAAAAA
TGAGTCTGAGATCTTGATACATGTCCAGGGGAGTATCCCTCTCTCTCTTCTTGTCACAATATGTCAATGA
CATGTAAAATGCATTCATCCTCAGAAGATGAAGTCCAATACTCTATCTTCAGAGTTGAAAGTTTAACTAT
GTGGCTCCTATTGGATATCTTTCTCATTCAGAGTTAAATTAAAGAACTCATGGCAAACCAACAGCATGCT
TGTCAATTCCTGGCTGTCTGCCAAACATTCATCAGATATTCTTGACTCTTGGCCCCTTCTTTAAGAATCC
AGATGTTTCAGACCATAAATCTTGCTCCTAGAAGGCCTGAACCAAGTACAGCTTCTCCAGGAAGCTCCCC
AGCACTGGTTCAGGGCTTACTGTCTTTACTTTACACCAGATTATTTCTTTTGCACTTTTATAACAAGAAA
GAAGTCCTAATTTCATTTTTGTCTCTCTCTCATCTCTCCATGCACTGTTTTCCCTGTAAATAACTTGATT
ATCCTGAAAAACATGTCTGTGTGTAAACCAATAAGCACAAACTAAATACCACAAGGGCAGCTTCTGTTTC
CATAACACTATTGACATCACAGAGAATACCATGGAATTTCAGGCATACAATAATGTATCCAGAGGAGTGT
CCCCTTCAACAGCACATAACTACACATTAACTAGTTATTCTCCAAATCAACAAGCCAAGTTCCCCTTTCT
AGTACCTTTGCCTGAGACACAAGGGAAGACTTTCAAATACTCTCCCTTCTAAAACGGAGATATGACTGAT
TTATGGAATTCCTTCCCACCTTCATGTACAGATATTGAAGCCTAAGTTTTCAAACAAAGCCCAGATATTG
TTCTTCCCCACCTTATGTTGCACGATGAAAATGACAAAGAAGAAAGGAAGTTGAGAACTTAGGTCAGGAT
GAATGTCATTTATGCATCGATACTACACAGTTAATCCCTCTAAGAGGACATCTTCTGGAGCTAAATGATC
ATTTTCTTCAATTTCCTCATCCATTGCTCCTCCTAACTAATGGTGAAGAGTTGGGATTTTGCCTTCATTG
TAGAGCAGGTACATAGATAAATACAAGTAAGCAAAGTCTTGGGAAAGATCCACAGAGTAGTACACTTCGG
GTGGGAAAGTAAAAAATAAGGAGTGATTGTGTAAATTCAGATAAAAACTTTGCTCAGAGCCTCAAAAATA
ACATGTTTTAGCCATGGGGCTGTTTATGATGTGAGAAACAGTTCACAGGTCAGGCTGCAGGTGCATTGGT
TAACATATGTGCTATTTGAGCCTCAAAAACAGTCAGAGAAAGCATGGTGGGTAAACCTTGGAATGAGCAA
TTAAGAAGTCACGCTGTACTATGGAGAGGTATCATGTGGAGGAAAGACAGACAGAGACAAAGACAGACAG
ACGGACACACACACACACACACACACCCCAAAACAAAGCATTATTCATGGGGACAAAGATGTTGTAGATC
ACTGATAAGGAGCTTCAACCAGTGAAGAAGTCAAATTCTTCTGTTGTGTGCCAAATGTGACCATGTCTAT
ACTCCTGAAAGAGTGTCACTACTACATTTCTCGATAACATCCATTAGAAACATACAGACAGTGAATGATA
AAGTAAGGGTAGAGTCTAGCTATTATTAAACTCCACATGTTTATTAAAGCCCCATATTACCTCTGTCATG
ATGCTGTCAGTCCCACAAAAGAGAAGCCAGCCCATGTTCAGCTTGCCATGCATTTCTTGGATCTCTGAAA
ATTTACTTTCCATACATTCTTATTGGGCCCTAGGCTTGTTGGGAGTTGTTGAATATTCACAGTTGTTTAA
GTTCTAGTCTAATAGAGTTGAATGTCAACTCTATTTTTAATTGAGGTTCTCCAGAGGACACCAAGTTCAG
ATCACGCTGGGGTTTATGAGATAAAGAAGTGCATAAATTGGCATGAAATATGTGATCATTAGTAAAGACT
GTTGTAGGAAAGAGGAAAAAATATGACAGAGAGGCACACACACACAGAGAGAGAATGAAAGAATATGTAT
TATGTACATGAAGCCAGAAAAAAATTTGTGAATCTAGTAGAGAAGGTATGAAGGACTGCCTGTAAATCCC
AGTAACTAAAAAAGAACCTTGGAGCCCGTTTTGATATTGAGGATTCATAGAGCTTTGCCTTTACTATTGT
GAGACTCTCGATTTCAATGAGCAAATCCTTAGCCTGAAAAACGTAGTTATGGTGGCCCAGAAAAAAAAAA
ACAAAACAAAACAAAAAACAAACAAACAAAAAAAACCAAGGAATTGTCCCCTCTGTTTCTCATTACTCTG
ATCTCCCATGTTCCAAGAGGCTGAATGGTCTTCCACATACCCTCAGATGCAGCACACAAGGAACAGCACC
TATCTTCAACAGTATTTCATCTGAGCCTATCCTTGGCTTGTGGATGGTACTCAAGAAGTGAACTGACAGG
TTACACTTTTCCTAGCTGGGTTTCAAAGTTCAGACATGAGAATCCCACTCTGTGATTTTCAACACTTCCA
TGTATCCATTGGGATGGCAGTGTCACAATGGCTGCAACTGTGTTGTCATGCCTTTCACATGCTTCATGTG
ACTGAATTGAAAGTCTCTCAGCTTATTTACAGATCCACAGGATGCAGCTTGTCTTCAAAGACCACATATC
TGACCACAGAAGACAAGGAAACAATGTCACAGTTCACAGTTATGATGTTGACATGACAGGGTATTTTCTC
CAAGTTTTGTTTTGAAATGGATTCTTTTTTTTTCTTTATTAACTTGAGTATTTCTTATTTACATTTCAAT
TGTTATTCCCTTTCCCAGGTTCCTGGCCAACATCCCCCTAACCCCACTCCCTAATCCCTAACCCTATTGT
ATATGGGTGTTCCCATCCCCATCCTTTCCTCATTACCGCCCTCCCCCCAACAATCACTAGGTGTTCAGTG
TTAGTAGGACCAAGGGCTTGCCCTTCCACTGGTGCTCCTACTATGCTTTTCATTGCTTCCTATGAGGTTG
GAACCCAGGATCAGTCCATGTATAATCTTTAGGTAGTGGCTTAGTCCCTGGAACATCTGGTTGCTTGGCA
TTGTTGTTCATATGGGGGCTCAAGCCCCTTCAGGCTTTTCCAGTCCTTTCTCCGATTCCTTCAACGGGGG
TCCCGTTCTCAGGACAGTGGTTTGCTGCTGGCATTCGCCTATGTATTTGATGTATTCTGGCTGTGTCTCT
CAGGAGAGATCTACATCCTGTTCCTGTCAGCCTGCATTTCTTTGTCAAGTGTATTCTTTTATTGCAGAGT
ATGCTACTCTTTCTAGAAGGCCACGTTTTGGGAGAACATTTGGATTATGCCCCATCCACACTATATAAAT
TTTTAACAAAGACTTATTTCAGTGATAAGATTTCTGTAAACTTTCATACAAACTAACCATTTAAGGAGAC
AAACAAACACACATACACACAAAGGATACACAGATACACGCACACACACACACACACACACACACACACA
AACACACATACACACAGTATGCAGGGATAATAGGGATGTTCATGTGGAAAAAAAAGTTAGGACAGTGGAT
CCACAATATAAAATGTGAAGGGTTGCACTAAAATCTAACACCCCAGGATGGGGGATGGGAAACAATTATG
AGGTGTGCTTTTCCCACAATTTGGACACATGAACAATGAAGTATGAGACATCAGAACTGCATGGTCAAAC
AAAGACCAGAAACATACACAGTCAATTGAATGCAAATAGAGCTCATCTCGCTGATGGCTAATGGAAGAGT
TCAGGTATTTCCTATACCTCTCCTGCATAGCATTTCATTGCAGTCCAATGCTAGAACACCAAAGGATACT
CAAGAACATATAAAGAGATGAAAGCATAATGCAAGCATTTCCAGATATCAGTTGAGCTGGGAGTTCTGAT
TTCCTATGTCTCCCTTAGCTATGCTTCAGGAAATGAAGGATACAGCCTCCTCAGGCATATTCACATCTGC
ACAGGGTGTACTTTGGCTTCAGAACATCTTTGGCTGCAGTTACAGAAGGCAGGATGAAAACTACAAACTC
CATAAGCATATAGTTGATGTGCAGATGCCCAGGATCACTGCTAAGTCTCTCTAGAGCTACGAGTGTAGAA
AAACATGCCTTGTAGGAATAGAACATGGCTGTTCAGTTCCCCCAATTACTGTTCAGGACACGTACAGAAA
TCAGTAAGAAGCCAATCCCTTTTCTATTTCACTAATTGATATTTCTTCAATGTATTAGATAACTGCCTGC
CAAAGACATAGTCATTAGAACAAAACAGCAGGAAACAGATTGGGAAAAGGTCTACACCAATCCTACATCT
GACAGAGGGCTTTTACCTAATACATAAAAAGAACTCAAGAAATTACACTTAAGAGAAACAAATAACACTA
TTAAAATTTTGGTAAAAAACTAAACAAGGATTTCTCAACTGAGTAATATCATATATCTGAGAAGCATCTA
AAGAAATGTTCATCAATTTTACTCATCAAGAAAATCTAAATGAAAAAAAAAACCCTGAGATTCCAACTCA
CACATGTAAGAATGGCTGAAATAAAAACTCAGGAGACAACAGATGTTATAAGGATGTCAAGAAAGAGGAA
TGCTCCTTCCTTGTTGGTGGGATTACAAACTGGTTCAACAACTCTGGAAATCAGTTTGGAGATTCCTCAT
AAAATTGGAAATGGCACTACCTGAGGACCCAGATAGATCTCTCCTTGGCATATAACCAAAAGATGTTCCT
ACATACAAAAAAGGCACATCCTCAACTATGGTCATAGCTGCCTTATTTATAATACCCAAAGGCTAGAAGG
AACCCTAATGGCATTTATTAGAGTAATGGATACAGAAAATATGGTACATGTACACAATGGTGTACTACTA
GGGTATCAAAACCAATGATCTACAAAAGTCATAGACAAATGGATTGAAATAGAAAATATCACACTGAATG
AGGTGACCCAATCACAGAAAAACATACATGGTATGAAATCACCAAAAGTGAATATTGGCATAGAGTCTCA
AGTTACCCAAGATTCAGTCCACAGACAACTGGAAGCTCAAGAAAAGAACACACAAAATGTGCATGCTTCA
CTCCTTTTTAAAAGGTGGAACAATACTATCTATGAATTTAGAGCAGAGACTGATGGAATCCCATTCAGAG
CATGCCGTAATTGTGGCAGTAATATATATACATCACTCACCAAAATAGATAAGATTGATGAAGCTAAGAA
GTGCATGCTGCCAGGAACGTATATAGATCTTCCATGTGAGAAACAGTTAGAGCACATCAAATACAGAAGT
GCAATCTAGTGGCAAATCAGTGAACTGAAAAAGGTCAGTAAGGGGGGGTTCTAGAAGAAGACGGGGACCA
GTTAGGGATCTTATGGGCAGGGAATTTGGATAGGAAGTAAGATTTGAAATGTAATATATAAATATCTAAT
AAAAAAGGAATAAAATTTGCTTAAAAATTAAAAAAATGAAAGAAATAAAAGAAAAAAAACTGCCAGGAAA
TCACAGCTATTGACTCAGAAATCTAAAGGTCGTTGTCAGGGAATGGTAGTCGGAGTAATACTAGTGGAAA
GATGGAGATAATGAAGTCTCCACGAGAATCACTTCTCTCTCCCAGATATCAGTGTCAGACATAAACTGCA
CTATAGGAATCCAAAGCATAGAGGAGTTTATTCTGAGGGGAGGACACAATACTTGTCTTTCCATTCTTCC
TTAGGTCCTTTTTCTTCTTGACAAAAAGAATTAAGGCTTTGAGCTCTCAGGAAAACAACTGTGCCCTGCC
GAACACTTGGCTTTTGGAATAAAGAAATTAATGATATAAACCCTCTGACATCCAGGATCCAAAAGAACAG
GGAGGTCCAGATATTTCTGAGAGGCTCCAAGCTCCTTATTCCCATAAGTGTATGGGGCAGATCAAGGCTA
TCTCTTCATAGGTCCCACTCAATCCCTACAAAGGTATCTTTGAGCTATCCCAAGTATCACATATTTCTTC
CTTTTTTGTTGTATCAAGACAGAAGGCCAGTTTCCTTCTCCCCATCACTGATGTCTTCATCCTCTTTATT
CTTCCTCCCAAATGGCTGTTTACTTTGAAATAGAGGCCAATTAGTATACCCAAAGGTACTTCAGGAATAT
CTGAGAGTCAGTTGCAGCCACAACAACACTTGTGACATCACAGAAGAAGCTAAGGGCCTCCAGGTTACAA
GAGATAATTGAGGGAGGGCCTAATGGTGATGTCACTGAGACCTGCCAAGGCCTAATAGCTAAACAGTTTT
CCTGATTTGAGGGTGCCCTTTCCAGGAGTGTCTGCTGTGACAGAGTGGAAACCTTTATGTACTCTATCTC
TCTAAAGCTACAGGAATCTCTTTGCTTCATTAGTGGTTACATGCTCTGAATGGAGAAAGGTAGTCAGGGT
TTGGCCTGTGTATAAAAAATTTAGGAATATTGTGTGGAGGAGATTCTTCTAGATAATAATTAATTCCCAC
GTTCATTTCTGTGACATATAGTTCAATTTTCAATGTTTTCTCTGTTCCCCAAAGGCCAGTATTCTCTCGA
GAGATATTTAATTGAATGAATATTGTATTTCACTTATTGTACATTCCTTGATAGGGGATTTTATAAATAT
TCCTTAATATGTACTCAAAAATTCTGTTTTACAATTCCATTTTTTGCAATGTTTTTGACAACAAATGGGG
CCTAGCTATAGAGTGAATGTAACAGTGTAAATATTGTGTACCTACTTCAAATGATAAACTCTCAAATCCT
TATTTTATCCAAAAGAGTTTGGTGCATATATATATATATATATATATATATATATATATATATATATATA
CATATGTGTGTGTGTGTGTGTGTGTGTGTGTGTTTGTGTGTGCCATATGTCCAGCAGACTCTGAATGGCC
ATTCCTCAGTCTCCTAAAAACAATGCCTCCCTACTCCTCTTATGGATATTTTATTTACCCTTTTGAGGAA
GGAGTGAAACATCTGCATCTTGGTCTTCCTTCTTGAGTTCCGTGTCGTCTGTGCATTGTATCATAGGTAA
TTAGAGCATTTGGACTGATATCCAATTATCAATGAGTGCATACTTTGTGTGTTTTTCTGTGATTGGGTAA
CCCCACTCAGGATGATATTTTCTAGGTCCATCCATTTGCCTATGAATTTCATGCACTCATTGTTTTTGAT
AGCTGAGTTGTAGTACTTTGTGTAAATATATGTCATTTTCGGTATCCATTCCTCTGGTGAAGGACATTTG
GGTTCTTTCCAGCTTCTGGATATTATGAATAAGGTTGCTATGTGTCCTTGTTGTATGTTGGAGCATCATT
TGGGTATATGCCCAGGGATGGTATAGCTGGTTACTTCAGCAAGTGCAATGACCAGTTTTTAGGAAACTCA
GGACTGATTTTCAGAGAGGTTGTACCAGTTTGCAATCCCAACAACAATGGAGAAGTGTTACTTTTTGTAC
ACATCCTTGCCAGCATATGCTGTCACCTGACTTTTTGATGTTAGCCATTCTGACTGATGTGAGGTGGAAT
CTCAGGGTTGTTTTGATTTTCATTTCACTGATGACTAAGTATGTTATACATAACACAAAGTGTTCCAAGA
AATTACATTACCCTAACTGGTGGTCTAGATATAGCCGGGTGCCAATTGATCCATTTCTATCTCCTTCTTC
AAAGTTCAAGTCCAAGTACATCAAGAAATCCACACAAAATCAGATATGCAGAAGTCAATAGAAGGGACAG
TATCAGAAAGTACCTAGAACACATTTGCACGGGAGAAAAATTTCAGAACACCAAAGATTCAGACATTAAG
AGCATCTGTCAATATACAAAATCCCAGCATTCTGAAAACTTTCTTTAAAGCCAAGTACACTGCCAATAGG
AAACAGCAACCTACATATTTGGTAAAGAGTTTTAACAAACCTATATCTGAGAGAGTGCCAAAATAAAAAA
TATAGAAAGAACTCAGAAAGGTAAACTCCCAGACAACCAAACAACCCAATTTTTAAACTGGATTAGAGAG
CTAACCAAGAATTCTCAACTGAGGTATCTCAATAGGTGAAAAACATATCGAGAAATGTTTAACATCCTTA
GTTCACAAAAAGGCAAATCAAAATGAACATAAGAGTCTTCGTTAAACCAATCAGAATGGATAAGACAAAA
AACTAATGCAGTAGCAGAGTGGGCTAGGATGTAGAAAAAGTGGAACACTCCTCCACTGCTGGTATGATTA
GTAGCTGTATAGCCACTTTGGATATCAGTGTGGAGGTTCAGAGAAAGTTGCAAATAGCATTACCTGAAGA
CCCAGCTTTACCACTCACTTCAACACATATACTCAAACTTGATCCCCACATAACAAGGACATGTGGTTGA
AGATATTCACAGCAGCCTTACTTATAATATTCGAATGCTGAAAACAATCATGATATACCTCATCTCCTCT
CAGGAAGAAATACAGAAAGAGTGCTATATTTAAACAATGGAACATTAGTCAGGTATTAAATATGAGGACA
CCAAGAACTTTGTAGACAAAGGATTGAACAGGAAAATAATGAAGTAACAGAAATCGAAAAGGACATGACA
TGGGATGCACTTAGTGACAAGTAGATATTATCCCTGCCAACAGAATACCCACTATACAAATCTTTTATAA
CATGAAGGGTAACATGTTAGAAGGCCAAATTGCGGATGTTTACACCCACTTAGAAGGGAGAACAAAATAA
TCATGGAAGGCAGAGGAGTAGAAGAACCTAGCTAGAGGTAGAAAATGATGGACAAAGTGATGGGAGTTGC
AACAATTAAAGAGACAAGAGAGAAATTCAGAGGAAATGTGGAGTAAATAACAATAAGCGTCAGTGGTGGG
TGGTGAACTTGGGTATCCCCAGGAAAATCCCAGATGCCAGGGATGCAAGTGTCTCCCAGAATCTTACTGT
GATGGTGGTAGTTTAAATACCGAGCAGCAAAAAAGATAGAACAACTAGAGACTGCCTCCTGTAGCTAGAC
ATGCCGCCCAGTGAAGGGATGGTGCTGCCCACACAGCTCACAAGTTTTACCTATAAATCTCCAATCTAAA
AAAAATGTAAGTACAAAAATGGAGCAGAGATGAAGAAAGGCAATCCAGAGACCACCTGTGTTTGCAGATA
AAACCCTAATATGTCTGCCCTCTGAGGGGCTCTTGCATGACCTGACTGTAATAGATGAAGAAACACCTAA
GCATTTGACAGCACCTGACAGCCACAAAAGAAGAGTTAGGAGAATGCCTTAAGGATCTGGAGGGAATTGG
AACCCCATATGAAGAACAACAGTATCCATTAGGTTTACCCTTCAGAGGTTCAGGAAATTTTCCACCTCAT
AGAGTATGCTTTGGCCAGTCCAAGACTTCTGCTACATAGATAGCAGAGCATATGGGGAAGAAAACTGCCT
CATCTGCCAAATTGGGAAGGGAGGCAATTGGTCCTGTGGAGACTTCATATCCCAGAGAAGGGAGATGTTA
GAGGGCAAAAGTGGAAGTGGGCATGTTGATGGGGGAGCACCATATTAGAAAATGAGAATCAGAATAGATC
AGGGGATTCAAGAAAGAAATACCAGTTTGGGAAATAACATTTAAAATGTAAACAAATAAATAGATTATTT
TACACATATAATGCATATAACATAATACATTTATGTTTACAACAGAGATATTCACATCTGTCTCCTTAAG
GACTATATATTTCATTATCTGTATTATAGATTTATTGAAAGCCGAAATCCATATTTTTTGTGAGTTTCTA
ATTATTGAAATTCATATAGATACACCCAATCAATGTTTTATCTCCTATCCTTATAGCTATAAATCTTTAG
TTACCTCAACAAAAAACAATGTATTTTTTATTTCTGTTGTATTAGGTTTCCATTCCAAGCCTCAAATGTC
TCCCAATTTAACTCTACATCTCTACATTCCCTCCATTTTCATCCTCTCCCCTCTTTCTTCATATTTGACA
TTCCTGTTCCTGACATTGTTCCTCTGCAATCCATAAGTACATTTGTACGTCCCAAAGTGAGGACAGTCTG
GACCATGTCCCTTGACTTTTACACTAAACTAATAATACTGATACAATGTGGAGAATTAACATTCAGATTA
AAGTGAAATGTATCCCTTTTTTTTTTTTGATCTGGATTATCTCATCAATGATGACTTTCACAAGATACAT
ATATTGTCCTGAAAATTACAAGCTTTCCTTTTCCAATCAGTAAAAGCACCACTTTTTCTTTATGCATTCT
TTTGTTAAGGAACAACTTGAATATTTCCAAATATTCAAGGGGCTCTATACTAGGATTAATCAACATTTGG
ATATATTTTCCTCGAGTTATATCTTTAGGCGCATACATTTCTGTGTTCCTGAAGAAACATCATACTGATT
TCCAAAGTTACTGTAGAAGTTTGCATTCCCACCAGGAGAATAGGAATGTTCCACTCTCTCCATAACACAG
TAAACATAAGTTGACTCATGTGTTATAAACTGAATTTTCTGAAACGGAGGAAAAAAATCTCAGAATAATT
TTGATTTACATTTCAGTAATGTAGAAGGAGGATAAATATTTCACTTTCGATTTTTAGTCACTTGAGTTTC
TTCACTTTTGAATATTTTGTTTAGGTATGTAGCCAGATTTAATTATGTTTCCTTGATATATTGTGTTTTT
CTAATATGATTAATAGAAGCCCATTGTTGAGCATGTACACGGAAATAACGCTTACTATTTTTGAAAATAG
CCACTTTAAACTTATTAAAATAAATTATATAATCCACTCATTCAACTAACAGAATTGGCATATCTGTTGT
AAACAACCAAAATCATAAGGTCGCTTCATGAAATATCCCTGTGTAATAGAATATTTTCTATATAAATAAT
ATTGAGGAATACAGTTTATACATTTTACTCTGAGAATTTCCACCAATGATTTTGATAATTTTTCCATTTA
TTTTACCCACATCACTCTATTTCTTTGAATCCTACCTGTGTATATCTTCTACATTAAAGTACTTCTTAAT
ACCTCTATGATAAACCCGTACAAATAATTTTTTAACCCTCCAACAGAAGACACTAACTGTCCATGGTATG
TCAGGTAGGTAGAGCAGTTTTCAGGCCTTATCACTGCATTCTTCCCTGTTGACTGGCTTGAAGCTGTGCA
GGAAACCACAGCTGCTATATGACATGAAGGCAACACTTCTTGTATCCAGAAAACACGCTTTATGTCTGAT
CCAACCCACAATTTGGGGACATACAATCTCTTTGCTCCTTGTTTCATAAGATAGAGGAGAATGGGCCGAA
AGAAGAATGGCTTCTGGACCTGTGAAACGTCAACTTCAAAAAGTTCATAAGAAAAGGAAAGAGTATATTT
TGCAATGCCATTTGTGGATTCTACCTTCTTGACCTATGTGCACAGAATCCATGATAAATTCCACCTAACT
TCATACTGTAGGAGTCACCAAAAGTGTGTGTATATATATGCCACCAAAACTAGATAAGCTAGATGAAGCT
GAGAAGTGGATTCTACCAGGAACCTGATGTAGATACATCCTGAGAGACTCAGCTAGAGCATGTCAAATAC
GTAAGTGAATGCTAGTTTCAAACCAGTGAACTGAAAACCGACCTCTTGTTGGTAGATTTTGAGAAAGGAT
TTCAAGAGTTGAAGGGGCTTTCAACAACATAAGAACAACATTGCAATGAACCAGAATTGGTACTAGACCA
ATATTCAAAGACTTTACATGGACAGACAAATTGCTCCAATGGATATGTGGCAGAGGATAGCCTTGACGGA
CCCCAATCGAAGGAGAAGCCCTTGATCAAACCTAGGATTGTTTTCTAGTTCAAGGGATTGTCAAGCGGCA
GAAAGTGTGTTTAAAGTAGGGGTAGTGATTAGGTAGGGTTCTTATAGGAAGGAAAATTAGAAAGAAAATA
ATATTTTACATGTAAATATAGAAACATCCAGTTTAAAAAAAACACTAACATTTGCTTAAAAATAAATAAA
GGAAAGATATAAAAGATAAGAAAACAGTCAACAAATCACACCTATTGACTTGGAAATCTAATGTGGTATT
CAGAGTAATACTAGTGGGAAGACAGAGATGATGAAGTCTAAACTAGAAAAACTTCTCTCTTCCAAATATC
AGAGTCAGATACAAACTGCACTATTGGAATCCATAGCATGGAGGAGTATCCTCTGAGCTAGGGACACAAT
ACTTGTCTTTCCCTTATTCCGTGGGACCTTTTTCTTTTGGACAAAAAGAATAAAGGACATGAGCTCGCAG
GAAAACAACTGTGCCCTTCCCAACACTTGGCATTTGGAATAAAGAAATGAAAGTTATAAACTCTCTGACT
TACAGGAACCATAAGAACAAGGAAGTACAGATGCTTCTGAGAGGCTCTCAGCTCCTGATTCCCATATGGG
AAAAGCTCTGATCAAGGCTATCTCTTAAGTTACTCCACTTAACACATATGAAGTACTCACTTAGCATTCC
CAAGGACCACGTATTTCTCCTTTAATTATATTCCAAGGCAGAGGGCCAGGTTCCTTCTCCCCATCCTTGT
TGGGCACTATGGGAGTAGAAACCCTTTGTCGTCCCTAGGTTTGTCGCGAAGTTCAAGAGAATATCAATTG
GCTGAAAAGGGGGTTAGAGAAGAAAGGGAAGGGAACGGGTTTGGACCTTATGGGGAGGGATCTGGGAAAG
GAAATAATATTTTAAATTTAAATATAGAAACACCCAGTTAAAAAACAATAAAAATTGCTAAAGAGTAAAA
AAAATGAAAAATATAAAAGAAAACTGACAACGAATCACATCTATTGACTCGGAAATATAAAGTGGTATTC
AGAGCAATACTAGTGGAAAGACTGACATGATGAAGCCTCAAACAGAAGCGCTTCTTTCTCCCAGATATCA
GTGTCAGACACAAATGGCAGCATAGGTATCCAAAGCATGGTGGAGTTTACTCTGAACTGAGGACAAAATA
CGTGTCCATCCCTTGTTCCTTAGGACACATTCTTTTTGACAAAAAAAAATAAAGGCTATGAGCTCTCAGG
AAAACAACTGTGCCCTTCCCAATACTTGTCTTATGAAATAAAGAAATGAATGATATAAACTCTCTGACTT
CCAAGAACCATAATAACAGAGAAGTCCAGATGTTTTTGAGAGGCTCCAGCTTCTGTTACCCATATATGGA
AGGCTCACCTCAAGGCTATCTCTTCAGCACTCAATCTGAACCAAGGACTCACTTAGCTTTCCCAAGGACT
ATGTATTTGTTCCTTTTTTTATTCCAAAAAAGAAGGCCAGCTTCCTTCTCCCCTTCTCTGATCTCTTCAT
CCTCTTTGTTTTCACTCCCAAATGGCTATTTACTCTGAATTAGAGTTCAATTAGTAAACACTAGAGGTAC
TGAATGGATATCTGAGAGGGAGTTGCAGTCATGACAACACATTTGACATCACAGAAGCTAGGGCTTTCCC
GGGTACAATAGATGTTTCAGGGAGGGCCTAATGATTATGTCATTGAGACGTGACATGGTTTACCTGTTAA
ACAGCTTTCCTCTCATTGATCAGATTTGAGGGTGCCCTTTCCAGGTATGTCTCCTGTGAAACAGTGGAAT
CCTTTAGATACTCCATCTCTCTAAACCTAAAGAATTCTCTTTGCTTTATTAGCGGTTACATGCTCTGGAT
GAAGAAAGTTAATCATGAACTGAAAATGGACTTCTTGTTTGTAAATGTTGAATGAGAATTACAAGAGCTG
AATGGGGCTTTACTCCCCATAAGAACAATGCAAAAGAAGGAAACCATTCTGGTACTAAATCAATATTAAA
AGACTGCACATGGACAGACCAATGGCTCCAACTGCATATGTATCCGAAGATGGCCTTAGTGGGCACCAAT
GGAAGAAGAGGCCCTTGGTCCTCCCTAGGTTTGATTCCCACTTCAACGGACTGTCAAGAGGCAATAATGG
GGGTTATAGAAAAATGGGAGGTGGACAGGTTAGTGTTCTTATGGACAGGAAGCTGGGAAAGGAAATTATA
TTTGAAATGTAAATATAGAAGTATCCATTAAAAAGCAATAAAAATTGCTAAAAAAATAAAAAAAACAAAT
GATAGAAGTAAAAAAGAAAAGAAAACTGTCAATGAATCATATATATTGACACAGAAGTCTAAAGGGTACC
TGTCAGGGAAAGGCAATCAGAGTAATAATAATGGAAAGACTGAGATGATGATGTCTCAACTAGATGTACA
TCTCTGTCCCATATTTCAGTGTCAGAAACAAAGTGCACTATAGGAATCCAAAGCAAGGAGGGGTTTACAC
TGACCTAAGGATACAATACTTGTCATCCCTCCTTTTTTTGGACATTTTTCTCTTGGGTAAAAAGAAGGAA
ATCCATTAGCTCTCAGAAAAACGACTGTACACTTCCGAAGAGGTGGCTTTTGGAATAAAGAAATTAGTGA
TAAATAATCTCTGACTTCGACTAACCATACCAAGCAAGGAATGCTACTGATAAACATCCCTCCTGAAACC
CTCATGTGGAAGGCTCAGATCATGGCTATGTGTTCAGTGAACCCTCACAAACCCTAAATAGTACTCACTG
TGTTTTCCCATGTACCACATATTTCTCCGTTTTTTAAACTAAAACAGAAGGCCAACTTCCTTCCAGAGAT
GGGGATCTCTGATATATATATATCCTCTTTGTTCTCCCTCCCAAAAAGTTGTTTACACTGAAATAAAGGC
CAATTAATAAAACTTAGAGGTACTGAGGAATATCTGAGAGGCAGTTGCAGTCACAGTAACACTTGTGACA
TCACAGAAGAAACTAGGGCTCTCCAGGATACAAAAGATTTTTCAGGGATGGCCTAATGATGATGTCATTG
AGAACTGCCATGGCCTACCTGCTAAAGAGCTTTCTTTATATTTTCACCAGATTCTAGGGTGCCCTTTCCA
GGAGTGTCTCCTTTGACACAGTGGAAACATTGATGTAGAACCTTTCTCTAAAGCTAGAGAGTTCCCTTTG
CTTTATTAGTGGTTATGTGCTCTGAATGGAGAAAGTTATTCAGGATCTTGGCATGTGTAGAAAATATCTA
GGAACATGGGATGTAGGAGGTTCTTCTGGATAATAATTATTCACAGGTCCATTCATATGACAAATAGTTC
AATTTCCTAAGTTCTATCTGTTTCCCAAAGGCCCTTGTTTCCCTACAGATATTTAATTGAGTGGATTTTG
TATTTCATTTTCTAATTGTTCATTCCTTGATACAGGATTTTATAGATATTCCTGAATGTGTACTCAAAAA
TTCCGATTTCCAATTCTAGTTTTTTGCCATGATTTTCGCAATAAAGCTGGCCAAGCTAAAGAGTGAATTT
GTAATAGTGTAAATATCGTGTACCTACTTCAAATGATAAACACCAAATTTTTATTTTATGCAAAAATTAT
CAGACATCAGTAAAGCAAATTACATCATGGACTATAGAATGTGGTTCTGTAGTCCCATTAGATATCATTT
CTGCAATATCTACCTTCCTGTGTTCCAAGGGTGAGACTTCAGGCTTTTGGATGTTTTAGGATGATTCTTT
CTTCAGGCCAAACAAAGATACAGGATGATGGGAAGGGAGAGGGATGACTTGAGGTCCAGTAAAAGCTCAA
CTTCAATAGGCGCATAAGAACAGGAGGGAGTATATTTGGTATTGTCATTTGTGGATTCTCCCTTCTTGAC
CTAGGAGCTCAGAATCCATATTAAAATTTCACCTAATTTCACAGATGTAGAAGCCACCAAATATATATAT
ATATATATATATATATATATATATATATATATATATATATATATAGAGAGAGAGAGAGAGAGAGAGAGAC
AGAGACAGAGACAGAGACAGAGACAGTGACAGAGACAGAGATAGAAAGATAACTAGGTAGATAGATAGAT
AGATACGATTAAGATTAATGAAACTTAGAAGTGCATGCTGCCAGGGACAGGTTATAGATCTTTCCTGAGA
GACACAGCTAGAGCATGTCAATTACACAAGTGAATGACAGTGACAAAGCAGAGAATTGTAAATGGACCTC
TTGTTGGTAAATTTTGAGAAAGGATTTCTAGAGCTGAAGATGCTTTCAAATGCATCAGAACAACAATGCC
AATGAACAAGTACTTTCTGGTACTATACCGATATTCAAAGGCTGTACATGGACAGACCTATGGCTCCAAC
TGCATATGTAGCAGAGGATAGCATTGTTGGACACCAAAGGAATGAGGGGCCCTTGGTCCTCCCTAGGTTT
GACTCCCAGTTCAAGGTAATGTCAAGGGGCAGTAAGGGGGGTTTAAATGTAAAGGAAGGGAAATGTGCAG
GTCTCTTATGGAGAGGACCTGGGAAAGGATATAAGATTTAAAATGTAGATATAGAAATATCCAAAAAGTA
TTAAGTTAGCTTAAAAATTAAAAAAAAATAGGTTGTGGATTTAGCTCAGTGTTAGACTGCTTGCCTAGCA
AACACAAGGCTCTGGGTTCGGTTCCCAGCTCCGAAAAAGAAAAAAACAAAAAAACAAAAACAAAAAACAA
ACAAAGAAAAAGTAATGAAAGAAATATAAGTAAATAAAACTGCAAGGTAATCAACATATTGTTTCAGAAA
TCTAGAGGGACACTGTCCGGGAATGGTAGTCAGCATAACAGTAGAGGAAAGAAGGAGATGATGAAGTCTG
GTTGATCAAGGACCTCCACATCAAACCAGATTCACTCAAAATAATAGAAGAAACACTAGAGAAGCATCTT
GAACACACGGGCACTGAAAAAAGATTTCCTGAACAAAACACCAATGGCTTATGCGCTAAGATCAAGAATC
GACAAATGGGATATCATAAAACTGCAAAGCTTCTGTAAGGCAAAGGACACTGTGGTCAGGACAATACGGC
AACCAACAGATTGGGAAAAGATCTTTACCAATCCTACAACAGATTGAGGGCTTATATCCAAAATATATAA
AGAAATCAAGAAGTTAGACTGCAGGGAGACAAACGACCCTATTAAAAAATGTGTTTCAGAGCTACGCAAA
GAATTCACAGCTGAGGAATGCCGAATGGCTGAGAAACACCTAAAGAAATGTTCAACATCTTTAGTCATAA
GGGAAATGCAAATCAAAACAACCCTGAGATTTCACCTCACACGAGTGAGAATGGCTATGATCACAAACTC
AGGTGACAGCAGATGCTGGCGAGGATGTGGAGAGAGAGGAACACTCCTCCATTGTTGGTGGGATTGCAGA
CTGGTAAAACCATTCTGGAAATCAGTCTGGAGGTTCCTCAGAAAATTGGACATAGAACTGCCTGAGGATC
CAGCTATACCTCTCTTGGGTATATACCCAAAAGATGCCCCAACATATAAAAAAGACACGTGCTCCATTAT
GTTCATCACAGCCTTATTTATAATAGCCACAACCTGGAAAGAATCCAGATGCCCTTCAACAGAGGAATAG
ATACAGAAAATGTGGTACATCTACATAATGGAATATTACTCAGCTATCAAAAACAATGACTTTATGAAAT
TCACAGGCAAATGGTTGGAACTGGAAAATATCATCCTGAGTGAGGTAACCCAATCACAGAAAAACACACA
TGGTATGCCCTCATTGATAAGTGGCTATTATCCCAAATGCTTGAATTACCCTAGATGCCTAGAACAAATG
AAACTCAAGTTGGGTATCAAAATGTGAATGCTTCACTCCTTCTTTAAAAGGGGAACAAGAATACCCTTGG
CAGGGAATAGAGAGGCAAAGATTAAAACAGACACAGAAGGAACACCCATTCAGAGCCAGCTCCACATGTG
GCCCATACATATACAGCCATCCAATTAGACAAGATGGATGAAGCAAAGAAGTGCAGGACGACAGGAGCCG
GATGTCGATCGCTCCTGAGAGACACAGCAAGAATACAGCAAACTCAGAGGCGAATGCTCTCAACATACCA
CTGACTTGAGAATAGGAACCCTGTTGAAGGAATCAGAGAAAGAACTGGAAGAACTTGAAGGGACTCGAGA
CCCCTTATGAACAACAATGCCAAGCAACCAGAGCTTCCAGGGACTAAGCCCCTAGCTAAAGATTATACAT
GGACTGACTCGGGACTCTGACATCATAGGTAACAATGAATATCCTAGTAAGAGCACCAGTGGAAGGGGAA
GCCCTGGGTCCTGCTAAGACTGAACCCCCAGTGAACTAGAATGTTGGGGGGAGGGCGTCAATGGGGGGAG
GATGGGGAGGGGAACACCGATAAGGAAGGTTAGGGGGGAGGGGGATGTTTGCGCGGAAACCGGGAAAGGG
AATAACACTCGAAATGTATATAAGAAATAATCAAGTTAATAAGAAAAAAAGAAGTACAGAATGTGTATGC
TGCTGAAAGAAGTTAATACATAAATAAATGAAAATTTATCATGCAAAAAAAAAGAAGCATTTCTCTCTCC
CAGATATCAGTGTCAGAGAGAAACTGCACTATAGGAATCCAGAGAATGGAGGAGATTACTCTGACCTGAG
TATACAATACTTGTCTTTCCCTTCCTTCTTAGGACTTTTTCCTTCTGGGGGGAAAAATAAAAGCCATGAG
CTCTCAGGAGAAAAAAACAAACAAACAAACAAAAAAACTGTACCCGTCCCAACACCTGGCTTTTGGAATA
AGGAAATTAATGATAAAAAAATCTCTGACTGCCAGGCACCATAACAAGCAAGGAAAACCAGATACTACTG
AGAGGCTCCCACTTCCTGAATCCCATATGTGGAAGGCTCTGATCAAGGCTTTGTGTTCAGTGAACCCTCA
CAACCCCTACACAACACTCACTGTGATTTCCCATGTACCACATATTTCTTCATTTTTTAAAACTAAAACA
GAAGGCCAACTATCTTCTACTCATTTCTGTTATGTACATCCTCTTTGTCATCCCTACCAAATGGCTGCTT
GCACTGAAATAGAGGCCATTTAGTAATCGCTAGAGGTGCTGCAGGAATATATGTGATGCAGTTCCTTGTG
ACATCAAAAAAGCTAGGGCTCTCCAGGGTACAAGAAATTTTTCAGGGAGGGCCAAATGATATAGTCACTG
AGAACTACCATGGCCTACATGCTTTCCTTACATTGACCAAATTCAAGAGTGCCTTCTCCAAGAGAGTCTC
CTGTGACACAGTGGTAACTTTTATGTACTACATCTCTCTACAGCTGGAAACTTCTCTTTGCTTCATCAGT
GGTTACAGGCTCTGAATGGAAAAAGTCATTTAGGTCTTGTATTGGGTAGAAAAGATCTAGGAACATGGGT
TGTAGAGATTTTTCTGGATAATAACTCTATTCCCGGGTCCATTCCTGTGACAAACAGTTCAATTTCCTAG
GTTTTCCCTCTTTCCCAAAGGCCATTTTTTTTCTCTACAGACGTTTAATTGAGTGAATTTTGTATTTCAT
TTTCTAATTGTTCATTCCTTGATAGGTGACTTTATAGATATTCCTTAATGTGTACTCAGACATTCTGTTT
ACCAATTCTAGGTTTTTTTGCAATGATTTTGGCAACAAAAGTGGCCAAGTTTTAAAGTGAATTTACAAGT
GTAAATATTGTGTACCTACGTAAAATGATAAACTACCAATTTTTTATTTTATGCAAATGCATAACTGCCT
GAGTAAATCAAAGGAGAGCATGGACTATCGAATGTGGTTCTGTAGTCCCATTAGATATCATTTCTGTAAT
ATCTACCTTCCTGTGTTCCAAGGGTGAGATGTCAGGGTTCTGAACCTTTTAAAATGATTCTTTCTTCAGG
CCAAAGATAAGATACAGGAGGATTGGCAGGCAGGGAAGAAGTTGAGGTCCACTGAAACCTCAACTTTAAT
AGGCTCATAAGAACAGCAGCAAGTCTATTTGGCATTGCCGATTGTGGATTCTACATTCTTGACATAGATG
CTTAGAATCCATGTTATAATTCCACCTAATCTCATAGCTGTAGAACCACCAAAAAAAATATATATATACA
TATATATACATATATATATTCAGTATATATATATATATATTCAGCCACCAAAACTAGATAAGATTGATGA
ACCTAAGAAGCACATTCTGTCAGGAAACAGATATAGATCTTTCCTAAAGGACACACCTAGTGTATGTCAA
ATACAGAAGTGAATGTGTTGTTGCAAAAATATAAAAATAAAAAAAAACTAGACTTTAACTCCGCTAACTC
TGGCACCATACTTTCCCAAATCTCTGCTTGATATCTTTGTAGAGTACACCCCCACTCCTTGGCTGCCCAG
TATCTATTACTGCCACACATGTTCTTACAGTTAAAACCTCAGATAAAAGAACATTCAACACAACAATCTT
TGACCCAATTGATAAAATATAATAGCCCACTTAAGCATACAAAGCCTGGTACCATCCATACCTTAGGAAC
ATTAATAACAACCAGTAAATACACAGAGCAGAATCTTAATTTCACTTGCCATGGCTTCTCACCCTCTCGT
CTTCCTGTCTCTCCTTTTTCCTCTAGTCTCTTCTACTGCTTTCAAACTTCTTTCCTGCCCATCCTTCTTT
TTCCTCCAAGGATAGGCCTCCTTCTATCCTGTACGTGCCCCTCACCTGTACTACACAAATATAATGGGAA
AGGGTTTCTGGGGACGTCACATGAGTTCTGAGTAAAGGACAAGTGCTGTCCTTGGAGCAGTGGATTAGCA
TCAAAATACAGATAACTTCAGTGTAAACAACATTTCCCCCATTTTTGTCCAGGGAAATAGCCTTTTCATT
TATATATCAATTGAGTAAGATTATTACTGTTCTACAATTTATAAACCCTATGATAAACTCAACATCCTGT
CCATCACTATATCAGATAGACAGAATATTTAGTTCTTCATTCCAGCTTCAGAAAGGCTTAAAATCTACAT
TATGTCTTGGATAGCTTGTATACTATCTGATAACTATCCAATAAAATTTGTATTTTCAGAGTTATACAGC
CTGATAAGCAATGAGACTATAATTAGTCTCCAACCCCGTCAGAAATCTGAGAATGACCAACTATCTATAC
ACATAGGAATTGAGAGGTTGTAGAGACAAATCTCTACAAGCACAGTCCCCTGTTAGCAACATGTGAGCGT
AAGTCTTCAGCCTTCTAACCCAAGACCAACCTACAGCCTCTTGAATGCAGACTTGAAAGGCCTGATTATC
CTGTATTGGCAGGGTTTATCAGTGAAATCCTCTGCTCATTTGTCCTTTTCTGGATAGTATAAATCTGCAG
ATGAAACAGGCATTTTTTCCAGTGACTGCCTAGCCACAAATATTTCCTCACCTGGAGGTATAGATGTTCA
AATTCTTCATTAAATCTGCCAAAGGGGAACAGTTAGGAGCAACTAAAGATAAATAATAACTTTAAATCTC
AAATTTTGTGGATTTCTGATGTTTTTGAAAACCATCGATCTATCTAAGACAATCTGGACTGTTGTCTTTA
TATCATAATATTGTATTGAAAGTACTCTTACAAAGTCAGAGCCATGACTTTGCTATTTGAATCTTAACTC
ACAGGTGTAATCAACTCAGAGGTTTGTAATGACAACAATATTAGGACTGGCTCTTGTACTTTTAAATTTT
TTTTTGTCAAATAAATTCTATACCCAAACAAAGATAAGATCAAGATTAGTTACCAAATGCGATTCTGACT
GTATAACTCAATCTATCTTATTCCTCCCTGCTAAATTTCAACCAATTTTGAATTCTTTATAAAAATAACT
TTAGAATAACCACTTCAAGCCCCACCCAACAAATACCAGGAATTGAGATGACGACTCCTCCCTAACGTCT
TCAGGGTGTACATGGGTGTTGAGATATCCTTAGGGTAGGAGGTAGGGAGAATGAAAGAAATGTGATAGCC
GATATGTCCTGACTGGACCCAGCTGAAAGTCATTGAGACCAGGATTCCAAGTAGGTTCACTTTGCAAAAT
ACAACTCTCAAGACAAAGGTTTAGAATCAATATATCTTTTTGTTTGATTCTCCTGAATATATTTTTTCAG
GCAGTCTACCGCTCTCAAATCTGATCAGTATGACTTTGTGAGGTTTCCAGAACCTAATCACAATTTTTAA
AAACACAAGGACAAAATCTCTCTCCCAAAATACTCTGTTCCATAGTCTGAAACCAGAAAAGCTTGTATCT
TGCACTCTCTCCCAGAATAATAATAAAAGCATAAAACTCAAAGTCACACCCATCATGAAGATTAAACAAT
TTTTAAAAAAGGAATTTATGTAAACAATGAGCCTGATATCACTCTGTACTCGGTGATATCAGGAAATTAA
CCCAAAGTTCCCGTGGAGCCCATGTTAAGAGAATTTGAGCATCCTATTGTAGTAAATATCAAAAGTAACC
ACAAACCGTTCCTAGATATATATTGGGGTAATTCATAAAACTAACCAAATACCTTTTATCAATTCTAATG
TCAATAAACAGCTCATCAAACGAGGACTTTTTCCCAAAATATCTCAATCTGTTAAACTCTCTATCTGAAG
CCACAGATGTTTCTTTATCCTTAGAACTTCTACAATATATGTCTAAATTCACTCTCCATGGTGTTACAGA
CATTTCATCACAACTCTCTACTTGGTAGTGACTAATTTTTCCCTAAGTTCTGGAAGTAGATGAAAATCCC
CACCTGATTCAGGTAATCTCTCTACTCTCTTCTTTCTCAAAACACACTTAAACACTTGTTAATAATTCCT
GAAAAAAAAAAGACATATTTTATGTAACTGGGATTCCCCCCCAAAATTTCCGTGGAGCCCATGTTAAAAA
GAATATGAGTGTCCTGAAAGACTTTCTAAACAATTTCTTTAAAAAGCAGCTTTAATTTCTTAATTCTTTG
AGCTGCCACTACTTATCACACAGCAGGGGACTGACAGCATGTCAGCCTAGGCTGCTTTCCAATTTCTTTG
TTTGATTTCCAGCCCTTAAGTTATCACGTGACTTAATATGGCACCGGTGTCCTCTTACTTAAAAAAATAA
AAAGGTTCTCTCAACTTTATGATTACTAGTGGATTCTTGCCCATCACCTTGGTTCACCATCTGTTGTTGT
ATAAAGAAAAAAGAAAAAAGAAAACATGTCTTTTACCTTGCTATCACTAGCACCATAGTGTCCCAATATA
TCCGGTAGATATTTTGGTGAAAACACATCCCTACTCCCTGTCAGCCCAGTTTCCCTTGCGGCCACACACT
TTCCTATATTCAATCCCTCACATAGAAAAACACACAACACAATAATCTTGACCCATTTGATAAGATATAA
TTGCCCACTTAAATATAAAAAGCTCTTTACCATCCATCCCTTAGGAACACTAATATCAACCTGTAAATAC
ACAGACCAAATCATAACCTAACCTGCCATGGCTTCTCACCCTCTCCTCTTCCTATCTCTCCTTTTTCCTC
TAGTCTCCTCCTCTTCCTTCAAACATCTCTCTCACAGATCCTTCCTTCTCCTTTAATGACAGGTTTCTTT
CTATCCTGTACCTGACCCTCACCTGTAATTTACAAATACAATGGGAGGTTGTTCTGGTAAAGTCACCTGA
GTTCTGAGTATATGAGTAGGCAGCTGTCCTTAGGGCAGTGGAATTAGCATCAAAATACAGGTAAATTCAG
GGCAAACCACAACAAGTAGCTTTGATATCCTAGAGAAATCATTCACGACATGTAAAATTGCAAATGTGAT
CATGTTCTAGTTTCTTCTCGTGCTTGATGCTGAAAAAAATGACACCCAATACTGTATGAGAATAAATATT
GCATAGTACACATAAAGAAAACATATTACTCTCAAGGCCAACGTAACTTCATATGTGAGCAATTTGTTAT
AGAGTAACAAAGAGTAAGCAAAGTAGTTTGCTCAGTTGGTTTCCTTTTACTGTAGGCAGCAATTTAAATT
TACAGAAAAAATGGTTAACTATCATATTATTTATCTTGAAAAGTACTCTAATAAGAATCTTTTAAAAAGC
ACAAATCTAAACATCTGTGTAAAAAAATGTCATATCTACTTTAAATGATCAGAATGCACACCTGTGATTG
TCAATCCTTATTAAATCCTATCAGGAAGCTGAGGGTACAACTGGTGCAGAAATCAGTCCTCAACGTCCAG
CCTCTGTGATACTCACACCAATAGCCAGTGCCGACATTGTTCTTGATCCCTGACCTTAAAAAGTCCCAGC
CTTTCCAAACTTCAAATTGTACCCTTATTGATTTTTTTTACATCAGAGCCAGTAGTTAAAACATGTTAGC
CAGCTTAACGAACAATTTTATTTTTCCAAATGCTTTTTAAGTGTGGTGTCCATCGCTCATTATTCTACAT
TTCCTTTGGTGATGGTGGAAGCATTGGTCTTCCACAGAGGAAACTCCTAAAAGACCTCGACCACTATAAT
TGCAAATGCCAATGATGTTGCTCCCTGAGTGGTGGGAAGCTCCATGAGGATTTTTATGTACTTCTTAGAA
TAAGAGAGATATGAGGGGAACAACCGAGTGAAACGGTGCATGAAGTTCTCAGTATACTTCGTCCTTGGGC
TATGACTGACCAAGGTGTAATAAGACTGTGCTAAAGAGTGGGCAATACCCCAGGATTTCTAAAATGCTGT
GTCATTCCTCCTTCACAGCACTTGGCAATATTCCATGTCAGAACCAAATTTCAACCATGCTTTTACCCTG
TATAGAATTTCAAATACTATACTGAATAGGGCGGACCTATCTTGTCTTTCACTTTAATGGAATTCCTTTA
AGTTTCTTTAAATTTAGCTTGAAGGGGTTGGGGATTTAGCTCAGTGGTAGAGCCTTTGCCTAGCAAACGC
AAGGCCCTGGGTTCGGTCCTCAGCTCCAGAAAAAAAAAAGCAAAATAAATTTAGCTTGATGTTCATTACC
GGCTAGCTGTCCATTGCTTATTATGTTTCTCCATAGGACTGGTCTCCCTTATCACACTCATGCTTTTAGC
ATGAAGCGGGGTTGGAATTGCTTTTTCAGCATCTAATGAGATTATCATGTGATTTTTTTCTTTCAGTTTC
ATTATATAGTGGATTATGTTGATGGATTTTCAGAAGTTGAACCATTCCAACCTCCCACTAGAAATTAAAA
ATTACACAGCACCAAATACGGAAGGGATCACATACTCACCTGCATACTCTATTCATCAGAGGAAAAATCC
ACCAAAATGGCTTCTCAGTTCTGAATGTCTATATCCCAAAGACAAAAGTAGAAACATTAATGAAAGAAAT
ATTGCTGAAGCTTAAATATCATATCGAACCTCACATATTAATAGTGGGAAACATCAATGTCCCATCTCAC
CAAGGGCAGGTCATTGAGACAGAAACTAAAAAAGAAAACAATAAGAATAGAAGAGGTGGGGTTGGGGATT
TATCTCAGTGGTAGAGTGCTTGCCTAGGAAGCGCAAGGCCCTGGGTTTGGTCCCCAGCTCCAATAAAAAG
AAAAGAAAAAAAAATAGAAGATGTAACTGACACAGGTTTCAATTAATCTGACCTCACTGATATCTACAGA
ATAATTCACATGAACACAAAAGTACACACTTTCTATTCAGTACCTCATGGAACCTTATCCTAAATTGTTC
ATTTTCTCCCTCGCGAAACAAGCCACAGCAGATACAGAAAGACTGCGTTAACCATTGGCTCTTCTCAGAA
TGCCATGGATTAAAACTGGACTTCATCAATAACAAAAAGTCTATAAACTTATGGAAATTCAATAGCTTGC
AACTGAAGGACCACCAGTTCAGAGAAGACTTGAAAAAAAAAGTGTTCCTAGAATTAAATGGAAATGATGG
CATTTTGTCTCCAAACTTAAACGACATAAGAAAAGCAGTACTAAGAGGAATGGCACATGCAGCACAGAGT
GCTTTCATAAAGAAACCGGTGAGACCCCACACTAGCAACTTCCCAGCACACCTGAAAGTTCTAGAATAAA
AAGAAGCAAATACATATTAAAGGAGGGGACAGAAAGAAATGATCAGACTCGAGGTGAGAGTGATCCATCA
GAAACAAAGAGAATACAAATATTAACAAAAAGAAGAGCTGGCTCCTTGGGAAAATCAACCAGACAGACAA
AGTCTTAAACAGATAATGTAATAGGAGGTAAGACAGCATCCAAATAACAAAATCAGAAATGAACAGGGAG
CTGATCGATGGACACTGATGAAAGTCACAGAATCATTAGGTCTCAAAAACCTGCTGTCTGCAAAATTAGA
ATCTCTGAATTAAATGGATGATTGTGTAGATGGATAACACTGACCACAGGTAAACTGAGGTAAGATAAAC
TATGTAAATTGCTCTAAAACTCCTAAAGAGACACAAACAGTAATTAAAAATATACCCACTGAAAGAGCCC
CAGGGCCAGTCTGAGCACAGACTTCTTCCAGATTTTCAAAGAATTCTCAACATACTCCAAAACACAGAAA
CAGAAGGAAAATCACCAAACTGATTACATGACACCAAAGTCGCCCTGACACCGAAATCACAAAACGACTC
ATCAAAGAAAGAATTTCAGACGAATTTCCCTTACGAACATAGGTGGAAAAAATACTAGGTAAAATGCTTG
AAAACAAAATCCTTGGACATATCAATCCGCCATCCAGGACCATCTAGTAGGCTTTCTCCTGAGGATGCAG
GAGTGGATCAATCTATGAAAACCCATCAAAGTGATCCACCATATTAACAAATTGAAATGAAAAAAAAAAT
TCTGCCCTCAGCATTTCCCATTAACATGTGAACTCCACTTGGATTTATCTTTGTGGTAGTTGCATATCAT
GCAATATATATATATTTTTTAATAAATTAACATATTAAATTGTTATATCCTAGCATTATAATATATAACT
AATATTAATATACTATATTAATTTAACATATCGTATTTATGAATTAAATTATTATGTTAATATGGTAAAT
ATAATTAATATTAATATATTATGTTACTATATTAAATTAATATATACTGATCTAATAATATAACTGATAT
ATTACAATAATATATAAAATTAATATATTAATTATTAATATATTTAATATGAATTATTAATACCCACTAT
TACACAATGGTGTGAAGGAGCAGAATTGAAGTCACAAGGACAAAATGTAAGACTCTCTCATTAGATGCTG
AAAAAGCCTTTGACAGAATCCATCGTCCTTCCATATTTATGGTCTCAGGGAGACAAGGGATGTCAGGCAT
ATACCTAATGCAATAACATACTAAAATGAATATAAAAAATATTACATAAAATGCAATATAGCAGGCCACA
GTTAATATCAAAATAAGGGGGGGGAGCGAAAGGTAATTCGACTAAATTGGAGAACAAGAACAGACTGCTA
ATCTCGCAGCATCCTTTCAGTAAATTTCTAAAATTCCCAGCTAGAGCAGTAAGACAACCAAATGAGGTCG
AGGGGATTATATCAGAAAAGGAGAACTCAGTGTATCGCCATTTACACATCATATACTAGTGAATATATGT
GATCCCAAAGTTTTACCAGAAATGACCTACTTATGAAAAACACCTTCACCCAAGTGGACGGATGAAAAAT
TAAATGAAAATATTATATATATATATATATATATATATATATTTAAATATATAAAATATAAAATATTAAA
TATAAAATAACTTTAACATAGCACATCAGTAACATGTATGGTGTGAACTCCAAGTTTCTGAAGATAGAAA
CTGAGCAAGGCAGGAGAAGACAGAAAGACCTCCAATGCTCATGGACAGGTAGGATTAAGAGAGTCAAAGA
GGCCATCTTACTTTTGGGTGTAGATTCAAAGTTGCTATCTCACAGTCAGTTTTGACATGGTTGCCAAGGT
GCATGCAGGACAATAGGCAATTTGATGGTCACGTGTGGAGTCAAAGACGACATCATCTTGCTGTTTGGGT
GTGACATGGTTGCCCAATGGGCACATGTGACATCATTGGCTATGGAAGCAGGGTCAACCTGAAACATCTC
TTGCTTTCTAGCATGCAGATGGTGTCACAATTTCTAAATCACATCAGTCACAGAAAATAACCAGGGTAAA
AATCTCTGACAGAGGGATGGCATCCATTACTGGAGAAGGAATTGGCTTTGATGTCCGTAAGAACAAACTC
CTCATGCTACGTCCATTCAGTCAACCCAAGCATCATGGGATGAGGAGATCTAGATTTAGAGACTGAATGT
TTAATGTTTCCCTGGGAAATTTTAGCCTGCTAGCGACGGTTCACTGTTATCAGGAAATATTTGAAGTGGA
ATCATGTGCAGCTATGATAAATAAGGACATTGTGAAACTGCAGTCAACTAGATGGAACAAGTTGAGAAAC
CTGAAACTCCTCTGGGTGAGATCATTGAAGACCTCGATAAAAAGGAACACTGTGCCTGGATCACTGAAGA
CACAGATGTCCATAGAAAATACAAGAGACATGACTGAGGAAGAATCAGCTGTGTCTACTGGATTATGGAG
CAATGGTTAGAGCCCCTACAAGGGGAGATCTCTATTAACAGAAAATTTGATTCAGAAATACTGTTGAGAA
AAGCTTATTATAATTTCAGAACCCAATGAGCTCATAAAGAAAATACACAATCTGGTTATTATAATTATAA
TCTATAAATGTGTGCAGATCTAACGCTATCATAATGTATTCCCCAAACATAAAACCCCTTGCTACATGAG
CTTTCTCCAGGCCATATGGATTGTTTCCAACATTACTTCCTCCTCTTTTTCTTCAGTCCTCTCCCTTCCC
CTCTTATCCACCTCTGGCTCTCTACCTAACCCCACCATCAAACTTCCAGTATCAACTTTCCCCTGGCTCT
CAGTAATAGGCTCTAGCATTAACTGACCGGTTTAAATGGGAAGAAGGTTCATATGCGATCCCCTGAGTCC
ATGATAGAGGGCTAGTCAGGGGGAAACCTCCTTTGAGGAAGCAGATAAATATCAGGATACGAATACCATT
TGCTGGGGGAAGAGCAAATCTGTATAATGCTTTGCATATCTATCCAGTGGATTCTGAGAAAATGGGGAAT
ATTCTTCCTAAAGACCCAGCTATACCACACCTGGTCTTATATCTGAAAAGACCTCTGCCATACCGCAAGG
ACATGTGCTCCATAATGTTCCTAACTGATTTCTTCATAATGAGTAGAAAATACAAATAACCGAGATGCCC
CTCAACCAAAGACTGGCTGCAGAAAATGTGGTTCAATTACACTAGTGAATACTACGCAGCTAATAAAAAT
AAGGACATTGTGAAGATGCGGCCAAGTAGATGGAATGAGAAAGTATTGTCCTGAATAAGGTTACTGAGAC
CCAAAATAACATGTACATATTCACATAAAAGAGGGTATTAGCCATATAGTACAGAATTCACACACTACGA
TTTACAGACCATAGACGATAAACAAGTAGAAAGAACAAAGAAAAATGCTTGAATTTCACTCAGAAGGAGG
AATAAACTAATGAGAGGAGGCAGATGGAAGGAAAGGATTGGGTGGCTGTGGGATGGGAAGGGAAATGGGG
TTTGAGAATCATTTCTTGGGAGAGTCGGGCAAGAGGGACAGAGGGCCAAGAGAATAAACTGAAATCAGTG
ACTGTCCAGGGTGGGTGCTTTCTCTATGATTTGCCTGCAATCTGGAATGGGTGAGGCTACACTGGCGTCC
ATGAGGGTGACTTTACCTGAGACTCGTAACAGTGGGGATACAGATACTTAAATGGCCACTTTCTGTAGCC
ACAAAGGACCCAAGGTGGAAGGATAAGGACCCAAACCCACCCCCAAAATTTTGACCCAGAAATTGCCCCC
TCTATAAGAAACACAGGGATAGAGAAGGAAGAGGAAATGAGGGAATGGCCAAAGGGTAAGTGACCGGATG
TGATACTTATCCTATGGGCAAACGGTAAACACTGACATTATTCATGGTCCTTTCTTGTGTTTGCAGAAGG
GAGGGTAGCGTTATTTTCCTCTGCAAGGCTTCACCGAGCAGCCGACTGACACAGAAGCAGAGGCGCACGG
CCAAATATCGGATGGAGCTCACTGAGTCTCACTGAAGAGCTGAGGGAAGGACTGAGAGAGGCAGAGGAGC
ACAGTGGTCCTCACTTGGGTTCACTAAACCCGTCACCTGTCTGTGGATCCTGTTCTCCTACCCAGGCTGC
GTTTTCAATAGCTTGTAGGAGACAATGAATCTAGTCCTGCAGAGGGGAGAGGGTGCACCCAGAGGGGACC
TCCACTCTCTCAGAGAAGAAGGGGAGAAGACAGAAGGAGGGACTGTAAATGGTGGGGGCCTGGAGGAGTG
TGGTGACAGGGTAGCATTCCGAATGTTACTTAGTGAATAGATACAACAATTCTGGCAAGGAGGGAGCCGG
GGACATGACATCATGGGGACGGGGGTGTGAAATTATTGGGGTGGGGCATGACATCATCGGGTCTGGGATA
TCACATCATGGGGGCGAGATTTGACATCATGGGTGAGGCATAACATCATGAAGCTTAAGTGAAAATAGAT
GAAACTAGAAAAAAAAATCAGCCCGAGAGTGAACTGAGACCTAGAGACACAAACATGGCGGGCGTTTACC
TATGCATGGTATCAGCTGTGAGACAAATCATATTCTATCTGCAATCTACGTATGCAGAGAGGACACAGGA
ATGGAGAAGGACGGTGAGGGGGTTTCAAAGCATCTACCTCTCTGAAAGGAAAAGTGGAACAGATTCTGTG
GGTGAGTGAGGGCGACTGAGGACAGGAGCAGAGGGTCGGTGGGGAAGATGGAGGGATAGTACGGTGCAAA
GAAAACCGGCCAGAATTAGGGGACATACGGGTTAATGCAGAAACTTGATGCACTGGTGAATTCATGGCAT
CTAGAGGGCGACCTTCCTGAGGATTTAATCTGATGGGGAATGCAGAGTCCAAACCTGCAACCCTTTGAAA
TCGAGCAAGCAAGACATCAGGGGTGGGGATGGGCATATTCAGTGGAGTCGGTTTCTGATGAGGTCAAATG
GAGATCCCTGAACAACAGACCGAGGCTGGGAGAGAGATTAATGAAGCACAACCAAATGAGGCCTCCATCA
ATGTAAATGCACCCGAAAACCCCTTTCTGCTCTCCAAGGTTTGTGTAGCCCTTGTTCACCCTGAGTAAAA
TATATGCACACAGTGCATCCCCGAATACCTTCTAAAAGAGCTGTGACACTGAATTCCTTGGAGGAACCCC
TAACTCACTTGTAGGCACACCAAGATTCTGCTGACCGACTGGTTCCTGGGTCCAATTCATCTTTTCACAC
CTGGTGTGCATGTGAACACTCTAAGAAGCAGACATCAGAGATGTATGTCTGTGTGTCTGTGTGTGTGTCT
GTGTGTGTTTGTGCATATGTGAGTGTGTGTGCATGTGTGTGCATGTGTCGGTGTGTGTGTGTGTGTGTGT
GTGTGTGTGTTAGTCGTGCATAAGCTTACCATCCTCACACAGACTGTCTGGATTTGTTTTCTTTTTGGAA
GGTTGATGTATCTTGTCCTAAGAAAAGACCACTCCGGTTCTCAACTCTCTCTGTGAAGCGGTGACAGGGT
GAGTGATTTTTGTGTGTGAAGTATTTTGCTTTCATGGATACAATATCCCTTGAAAAACAGGGCTTAACGT
GTATTTTCCTTAGTCCTTTATCCCTCGAGGGCATTATTCCATTATTATTATTATTATTATTATTATTATT
ATTATTTTATTAATATTATTATTCCACGATTATTCCTTTATATTATTGTTTGTGTTGCTACGAGTGTGCT
AAAGTTCATTGATGGCAGAAAGAAAGTTTTTGGTTCACGGAATCCCATTGGATGGCCATGTTTTATTCTT
GGAACTGAAAGTTTTATTTACATGCTCACAAGAGCAAATACATGCAAGGGCAGAAAGTTTCTTGGTTTTC
TACATGAGAGTGACACCCTCATGCAGTCCTCTGATCTACTTGAGAAACAAAGAATTTAGATGAGCAATGA
AATGAATGGTGACCAAAGACCCACAATAGGGAGAAATACAGTTTTCACAATGTTTCAGGCTTTCGGGTTT
GGTAGACATTACACAACTGTCTTTTCATTCGTAGCAGGAATAGTCAGAATTATTAAATAACAGAAGGCAG
AAAATTTTAACAACATACTTATACTGGCTAATTTAAATTCCCGTATATGTCTCTGGAACATTGTATATTC
TCTTTCAGGTTCTTCTTGAAATTATGAAGAAGTGAAAACCGATATGTGTTTATCTGTTCACATTCGTTTA
CTTATTAACTTGAGTATTTCTTATTTACATTTCGACTGTTATTCCCTTTCCCGGTTTCCAGACCTCTCTA
ACCCCTCTCCCTCTCCTTCTATATGGTGTTCCCCTTCCCATCCTTCCCCAATTACCGCCCTCCCCCCAAA
TATCACGTTCATTGGGGGTTCAGCCTTCGCAGGACCAAAGACTTCCCCTTCCACTGGTGCTCTTACTAGG
ATATTCATTGCTACCTATGAGGTTGGAGCCCAGGGTCAGCCTATGTATAGTCTTTGGGCAGTGGCTTAGT
CCCTGGAAGCTCTGGTTGGTTGGCTTTGTTGTTCATATTGGGTCCAGAGCCCCTTACAGTACTTTCTCTG
ATTCGTTCAGTGGTTTGCTGCTGGCATTCGCCTCTGTATTTGCTGTATTCTGGCTGTGTCTCTCAGGAGA
GATCTTCATCCAGCTCCTGTCTGCCTGCACTTCTTTGCTTCATCCATCTTATCTTGTTTGGTTGCTGTAT
ATGTATGGGCCACAGGTGGGGCAGGCTCTGAATGGATGTTCCTTCTGCCTCTGTTCTAATCTTTGCCTCC
CTATTCCCTGCCAAGCATTTTCTTGTTCCCCTTTTAAAGAAGGAGTGAAGCATTCACATTTTGGTCATCC
TTCTTGAGTTTCATGTGTTCTATGCATTAAGGGTAATTTGAGCATTTGGGCTAATAGCCACTTATTAATT
AGTGCATACCATGGGTGTTTTTCTGTGATTGGGTTACCTCACACAGGACGATATCTTCCAGATCCATCCA
TTGTCCTATGAATTTCCTACAGTCATTCTTTTTGATAGCTGAGTAATATTCCATTGTGTAGATGTACCAC
ATTTTCTGCATCCATTCCTCTGTTGAAGGGCATTTGGGTTGTTTCCAGCTTCTGGCTATTATAAATAAGG
AATTCTGCACTAAACACATCTGGACCCGGGCTCTTTTTGGTTGGGAGACCTTTAATGTCTGCTTCTATTT
CCTTAGGAGTTACAGGGTTGTTTAACTGTTTTATCTGTTCCTGGTTTAACTGTGGCACCTAGTATCTCTC
TACGAAATAGTCCATTTCCTGCAGATTTTTACGTTTTGTTGAATATAGGTTTTTGTAGTAGGATCTGATG
GTTTTGTAAATTTCCTCTGATTTTGCAGTTATGTCACCCTTATAATTCCATTCTGACTTTGTTAATTTGG
ACACACTCTCTTTGTCCTCTCGTTAGTCTGGCCAAGGTTTTATCTATCTTTTTGATTTTTTAAAGAACCA
ACTTTTGGTTCTGTTGATTCCTTCTATGGTCCTCTTTGATTCTACTTAGTTGATTTCAGCTCTGAGTTTG
ATTATTTCTTATCTTTTACTGCTCATGGTGTATTTCCTCCTTTTTGTTCGAGACCTTTTAGGTGTGCTGT
CAAGATACTGACATATGCTCTCTCCTGTTTTTTTTTTCCACAAGCACTCAGAGCTATGTGCTTTCCTCTT
AGCTAACTTTCATTATGTCCCATAATGTTTAGGTATATTATACCTTCATTATCATTAAATTCTAAGAATT
CTTTAATTTTTTTTCTTTCTCCTTGACCAGGTTATCATTGAGTAGAGCATTGTTTAACTTCCATGTATAT
GTGTGCATTCTTCCCTTATTTTCATTGAGGACCAGCTTTAGCCCGTGGTGGACTGATAGGATGCATGAGA
TTATTTCTATCTTTCTGTATCTGTTGGGGCCTGTTTTAGGACCAATTATATGGTCAATTTTGGAGAAAGT
ACCATGAGGTGGTGAGAAGAATGTATACCCTTTTGCTTTAGGATAGAATCTTCTATAATTATCTGTTAAG
TCCATTTGTTTCATGACTTTTCTTAGTTTGTCTAAGTCTCTGTTTAATTTCTGTTTCCATGACCTGTCCC
TTGATGATAGTGGGGTGTTGAAATATCCTACTGTTATTGTGTGATGTGCAATGTGTGCTTTGGGATTTAG
TAAGGTTTCTTTTATGTTTGTAGATGCACTTTTTATATGGAGCATAGATATTTATGATTTAGAGTTCATC
TTGATGAATTTTTCCTTTGATGAATATGAGGTGACCTTCCTTATCTTTTTAGATGACTTTTGGCTAAAGT
CGATTTTATTTGACATTAGAAAGACTACTCCAGTTTGCTACTTCAGACCATTTGCTTGGAAAGTTGTTTT
CCAGCCTTTCACTCTGAGGAAATATCTGTCTTTTTCTCTGAGCTTTGTTCCCTGTAGTGCAAAATGCTGG
GTCCACATTCCATATCCAGTTTGTTAATCCGTATCGTTTTAGTGGGAAATTGAGTTCATTGATGTTCAGA
GATATTTAGTACTAGTGATGGTTGCTTTCTTTTATCTTCATAATTTGAGGTTTTTTATGTTTGTATGCTT
CTCTTCTCTGTTTTGTTGCGAAAAGGTAAATTCTCACTTTATCTATGGTTTTGCTTGACTCCTTATGTTG
GGATTTGACATTTATTATCCTTTGTAGGACTGAATATGTAGAATGGTATTGTGTAAATTTAGTTTTGTCA
TGGAATATCTTGGTTTCTCCATCTATGTTAATTGAGAGTTTTTCGGGATACAGTAACCTGGGCTGGCTAT
TGTGTCCTCTTATAATCTGTTTGACATCTGTGCAGGATCTTCTGGCTTTCATAGTCTCTGGTGAGAATTC
TGGTGTAATACTGATAGGTTTGCATTTATACGTTATTTAACATTTTCCCTTACTGCTTTTAATATTTTTC
TTTGTTTTGTGCATTTCGTGTTTTGACTATTATGTGATGGGAGGATATCCTTTTCTGTTCCAATCTATGT
GGAATTCTGTAGGCTTCTTGTATGTTCATGGGCATCTCTTTCTTTAGGTTGGGGAGTTTTCTTCTATGAT
TTTGTTGAAGATATTACTGTCCCTAGATGGTGGCAGTCCTCACTGTCTTCTATACTTGTTATCCTTAGGT
TTGAGCCTCTCATTGTTTCCTGGATTTCCTGTATGTTTTGGGCTAGGAGCTTTCTCTGTTTTACATTATC
TTTGACAGTTGTGTGGATGTTTTCTACTCCTGATATTCTGTCTTCTATCTCTAGAATCACCTATTGGTCT
GTGACTCCTAGTCTCTTCCCTTCGTTTTCCATCTCCAGGGTTGTATTCCTTCGTGCTTTCTTTATTGATT
CTATTTCCATTTTTAACTCCTGGATGATTTTTCTCATTTCCTTCTCCTGTTTTGCTGTTTTTCCAGTAGT
TCTTTGAGGTATTTTTGTGTTTCCTCTTTAAGGGATTCTAGTTATTTACTTCTGTTGTCCTGTATTTTCT
TAAAAGATTTATTTATGACCTTCTTAACATCTTTGATTATCATGATATTGTTAAAATGTCATATTAAATC
AAGATCTTCCTCTTCTGGTGTGTTTGGATATCCAGTGTTTGTTTGGTGGGAGAATTGTGTTCTGATGAGC
CCAAGTAGTCTTGATTTCTGTTGCTTACGTTCCTGTGCTTTCCTCTTGCCATCAGGTTGTCTCTGGAGTT
AGCTTGTCTGACTCTTTCTGAGAGTGGCTTGACCGTCCTTTAGGTCTGTGTGTCAGGACTGCTATAGACC
TGTTTTCCTGTTTTCTTTTACTCAGTTATGGGAACAGAGTATTCTGCTCTCAGGCATGTAGTTGCTCCTG
TCCACTGGATTTCAGCTGTCCCTGTGGGTAGGAACCAGCAGGAACTGCACCTACTTCTCCTAGGTTCCTC
TGTGTGGGGGTGGCACAGATGGCACAAGCTGTTTTCCTCTTGAATCAGGAATCTGGACAGAGAATAGTCT
CCTCTGGTTTCCCAGGAGTGTCTGCTCCTCTGAAGTTATAGTTCACACACCCTCAGGATTTGTGTGCAGG
GAGCAGTTTGTGCAGTTCAGTTCAGATCCAGGCACAGTCTGGAACATGGTGGTCCTGCAGCTTTACTCCT
CCTATATTCCTCTTGGGCCAGAGATGTGGGCAATGGTGTATAAAAGTGTCATTCTCTCCTGCCCTGTAGT
GTCACTATAGCCTACACTCCTGACTGATCAGCTCTCTCCCACAGCATTTAGGAGCAGGGAGTTCTGGGCC
AGGATCAGCGAGGCTCTGGTGCCAACTAGAAACTGGAAGTGCCTGGTCGCAATGGAAATTCTGCCTTTGT
GTGTCCTGAGTCCATCAGGCAGGACACTTGGAGGAGAAAAGTTGGTTCCACCTCTGGTCTCAGGCATGAA
GTCGTTCCTTGGGCTGACTTTCAGGTCTCCATGAGGGCAGTAACCAGAAATGCCCTGCCCCTATTGCTCC
TAGGTCAGTATGCACAATAGGCCCAGATGGAGCTAGGTGTTTTTTTTTTTATTGAGTCAAGAATGTGAGC
AGAGTTCTCAGGGGTTTCTGTCCCTCTGCTGGTCTAAATCTTCCCCAGCCAGGTAATTGGAACAGGAGAT
TTGGGTATAGGATGTAGTTTTGACCAGTTCCGATCCAGTTGCAGTTTGGACACAGGGCTCCTGCAGCTTG
ATTGCTCTTATATTCATGTGTCTAGAGGCACTCTGCAGTTTCCTCTTGGGCTAGGGATGTGGAGCCTGGT
GGGCAGAAGTGGCAGTCTCCCCTTCCCTGAGGTCTAGGTATTGCCCACACTTCTGGGTGATCAGCTCTCT
GTCCCAAGAGTTTCTAAAGGTATTTCAAATGTTCATTCCCTATCCTACAGATCTCCAATCTTTCCAATTG
TCCTCCAAAGTGTGTTGGACAAGACCCCTCTGGTCAAGGGGACATAAAACAGGCCCCAACAAACAAAGAG
GGCTGCATAACTTCTCTTAAAGGTAATCTCAGTGATTTCTCATTTTCCACAAATGGATTAAATCCTGACC
CCTTTCCACATGAGACTATAATAACTTCTCCAGGAGCCAAAGGAAAGCAGAGAGCTATGTCCACTCACAA
AGATAGTCAAAGATGTCCCCGATCTCCACCAAAGTACCTTATGTAATCTGTTTCGGGTAAAATGAGTTTG
AAAACTGATTCTGTCAACAAAGGGGATTTCAGAACTTCCCTATTAAACCAAGAGGACCTTTAATCTCCTC
CACTATTAAAAATGGGCTTAAGTCATCACTTATGGTCCAAGGGGGACAAAATACAGTCACAAATCCCCAA
GTGAACCTCATAACACACAAAACAGCCCAAGCAGAGAGAAAACTTTCTGCATGCACACCTTTAGATCAAG
GACCATTTCCAGCTTCACAAGGGGCTCTTGAGAGTTCCAAACCACGCAAGATATGGTAGAAAATTTTGAG
TCCACCCAAGGGGTGTGAAAAATGTGATCTAGCAACCTCATCACCTCCCCCAGTGCTTCCAATGTCCCTA
TACAATAGAAAATTATTCAAATATGCTCTACCACCCAAATGGACCCCCCTGACTTGCTATCAGGCTGAAA
AGAGCCATATTTATCATAACACACAGTCAATGAGCCTTGCAAATTCCATATTGATACAATGTGCAATGAA
GATAAAATATTCCCTACCTACTTAGGAGACTCTATGTTGTTCTGTCCAAAAGGAGAGGCTCCAAAATTTT
CCACATATATATCATAGATGCTAGAATTTCCAAAAACTAAGCAGGATTCTATGAGTAGTACTCCATCTCA
TAAAGGGACCGTGGGACAAGAAACATCTACTAAAGGCATTCTACCCACAGTCACATCTTAGAAATGTCTT
GTGGATGTGACACATGTACAAAAGATGTTCTTGGACATATTCCATCTGTAGAGAACATTATGGATCCAAC
CATATGTGAACCAGGAGTGACGGAACATGATATGCAAACACCAGTGTCTGTAGCATACTCAACATCTGAG
GAAAGTGATTCCTTCGATTCAATTTGTGCAAAAGAATGCATATGACCTCCAAAAATTTCACAGGAGGCTA
TGGGAACTTCCTTATCTCCTCAAGATCAGCCATCTTCCCCAACTACAGAAGATGGTACACACTCTTCCAA
ATGTGCACAAAAGGTTGTCAGTCCTTCTTTATACCCACAAGCAGGCCCAAAGCATCTGTCAAATACCTCA
AAGGCTCTGGATTTTACATAATCTTCTGAAGGGGCCTTGGAACCTGTTTTCCCTATCAAGCAGGCTAGGG
AACGTGTCACTTCCATACGAAGGTCTGTTTCCTCTTCTCCAGCAGATGAAATTTTTCTTGGAACTTCCAC
AATTACACAACAATATCTAGAAACATCCTTATCTGCTAATATGGCTCTCTGACTTCTCACATATGTCCAT
GATGCTCTAGGAGAGGTCACATCTTCAGAGGTAGCTCTAATACCTTCCACCCATTCTGATGTCACAGTCA
GGATTTCTACACATATACATGGTACATTAAGACCTTCCTCATCTGAGAAGGATGTCTTAGGATCTACTGC
ATCTTAACAGCATTCTTTACAACTATCCCCATCTACACAAGTAGATTTATATCACATGTGCACTCTGGGG
AGAATTAGTGAACATTGTCCCTCTACCAATGTTGACCTCAGGCATCCAGTTTCTAGAAACACAGGGTTAA
GATTTGATCCTTCTGATAGAGTCTTGAGAAATTTCTCCTCTAAGGGAGACAGTTTCAACATTCCCCCTTC
TGCCAAAAGGGATTTTGTGGCATCTTCTGCTGCCAAAGAGACATCAAAAGCTACAACTACTCCTCAGGTG
AGTACCACACCTTCTCCATCTGTCAAAAGGTTCGGGGCTGGGGATTTAGCTCAGTGGCAGAGCGCTTACC
TAGGAAGCGCAAGGCCCTGGGTTCGGTCACCAGCTCCGAAAAAAAAAAAAAAAGAACCAAAAGGTTCTTG
TAGTTTTCCAAAAATGACGAAGGGATTGTGGAAAGTTTCCAATCCTTACAAGGGCATGCTGGACATTCCA
TATTTTCCCAAGAAGCTCAAGTAACTCCTCCTTCTACCAAAAAGGTATGTTCATCATGTGCCCTAGGATT
TCAGGTAATCTCTTCACCCCTCTCTAGGGCTCCAGAAAGTGTTCTTCATGCTCAAAGTGATTTGTCATTG
TGCATATTAAACTTCAAAAATACAAAGCCTTTTTTATATTTCCAAAGTTCTGAGGGAAAGTCCACATCGA
TAAAAAATCATTTAGACATTGTGCCATTAGCCCAAGTATATCAGAAAAATCCCATGTCTTCTAAAGAATC
TAAAAATAAATCTGGCTCTAGCACTCTTCCTGGGAAATATTTTCCATCAGCCATACAATCCCCAGGACAA
TCAAAATCTAAAAAGGGGTATCTAGAAACTTTACCATCTGCCCAAAGGTTTTTAGGATGTTCAGCAACTT
CTCCATGAGCTTGGTTAACACATAGAACAAAAGAACTAAAGCCATCTGCCCAGGGTGTTTTTCCAAATAC
CACATATTTCTTCTTTTCTTTTATGCCAAGACAGAAGTCCAGCTTCCTTCTCCCCATCTCTGGTCTCTTA
ATCCTCTTTGTTCTCCCTCCCAGTTGGCTCTTTACTCTGACTTAGAGGCCAATTAGTAAACCATAGATAT
ATGGAAGGAATATCTGAGGGGCAGTTGCTGTCAAGACAAAACGTGTGATGTCACAGAAGAAGCTACGGCT
CTCCAGGATACAAGAGATTTTTCAAGGAGGCCCCAATGATGATGTTACTGAGAATTGCCATATCCTACCT
GCTAAACAGCTTTCCTTACATTGACCAGATTTGAAGGTGCCATTTCCAGGAGTGTCTCCTGTGACACAGT
AGAAACCTTTACACACTACACCTCTCTAAAGCTAGAGACTTCTCTCCACTTCACTAGTGATTACATGCTC
TGAATGAAGAAAGTTAGTCAGGGGCTTGTCATGGGTAGAAAAGATCTAAGCACACGGAAGGGAGGAGATT
CTTCTGGAGATTAATTTTATTCCCAGGTCCAATCCTGTGACATAAAGTTCAATTCCCTAGGTTTTCTGTT
TCCAAGGTGCCAATATTTTCCCTACAGCCTTTAATTGAGTGAATATTGTGCTACATTTTCTGATTGTAAA
CATTGACAGGGGACATTATATATGTTCCTGCATGTGTACTCAAAATTTCATTTTTCCAATTGCTTTTTTT
TTGCAATGAAATGGGTAACAAATGGTGCCCAGCTAGAATGAATATAAGAGTGGAAATATTGCGTACCTAC
TTCAAATGTTCAACACACAAATCCTCATTTTATCCATAAATTACGAGACATCATAAATCAAAGGACAACA
TCGACTATAGAATTCGGTTCTGTAGTTCTATTAGATATCAGTTCTCTAATATCTGCCTTCCTGTGATGCC
AGAGAAAGACTTGAGGGTTTTGGATGTTTTACCATGATTCTTTATTCAGGCCAAAAATCACTTTCTGTGT
GATGGGCAGTGAGAGTAATGGCTTGAGGTCCAGTGAAACCTAAACTTGTAAAGGTTATAAGAATAGGCGG
GAGTCTATTTGGCATTGTCATTTGTGGATCCTATAATCTTGACCTACTTACGCAGAATCAATGTAAATAT
TCCATCAAAATTCATAGTTGTAGGAGCCACCAAAAGTGTGTGTGTGTGTGTGTATGTGTGTGTGTATGTG
TATGTGAGAGAGAGAGAGAGAGAGAGAGAGAGAGAGAGAGAGAGAGAGAGAGATTGATATATCAGCCACC
AAAATTAGATATGATTGTTGAAGCTAAGAAGAGCATGCTCCCAGGAACTGGATATAGATCTTAAATGAGA
GACACAACTAGAGAATGTCAAATACAGAAGTGAATGCTAGTGACAAACCAGAGAGCTGGAAATGGACCTC
CTGTTTCTAGATGTTGAGGACAGATTACAAGAGTTAAATGGGCTTTCAACCTCATACCAACAACAATTTC
AACTAACCAGAGCTTTCTGGTACAAAACCATACTCAAAGACTGTGCCCCAACTGCATATGTGGCAGAGTA
TGGCGATGTTGGGCATCAATGGAAGGAGAAGCCCTTGGTTCTCCCTAGTTTTACTGCTAATTCAAGGGAA
TGTCCAGATACAGTAAGGGGGATTATAGAAGAATTGTGAGGGGAGCAGTAAGGAGTCTTATGGACAGTAA
ATTGGTAAAGGAAATAACATTTGAAATGTAATTATAGTAATATCCAATTAAAAAAAGCTATACAATTTGT
GAAAAAATAAAAAAGGAAATAAATAAAATTGTCAGCTAACCAGACCTTTTGACTCAGAAATCTAAAGAGT
CCCTGTCAGGGAATTGTACTAAGTATAATACTGGTGGAAAGACTGAGATGATGAAGTCCAAATTTGAAGC
ACTTCTCTTTCCTAGATATCAGTCTCAGACACAAACTGCACTATAGGAATCCAAATCATGGAGGAGTTTA
CACTGAGCTGAGGACACAATACTTGTCTTTCCCTTCTTCCTTAGGACCTTTCTCTTCTGGGAAAAAAAAG
AATAAAAGTCATGAGCTCTCAGGAAAACAACTGGACCCTTTCCAACAACTGGCTATTGGAATAACAAAAT
TAATGATATATAAACTCTCTGACTTCCAGGAACCATAACAAGCAGGGAAGTCCAGATGCTACTCGGAGGC
TCTCAGCTCCTGATTCCCATATGTTGAGGCACAGATAAATGCTATCTCTTCAGCATACCCACTCAACACC
TAACCAGGACTCACTGAGCTTTCCAATGGACCAAGTACTTCTTCCTTTTTAATACAAACAGAAGGCCAGC
TTCCTTCTCCCCATCTCTGTTCTCTTTACCCTCTTTTTTCTCCCTCCCAAATGGTTGTTTACTCTGAATT
AGAGGCCAATTAGTAAACCATAGAGGTTCTGAATGAATATCTGAGAGGCAATTGCTGTCAGGACAACATT
AGTAACATCACAGGAGAAGATAGGGCTCTCCAGGATACTAGAATTTTTCAGGCAGGTCCTAATGCTGATG
TCACTGAGAACTGCCATGGCCTACCTGCTAAACAGCTTTCCTTACATTGACCAGTTTCGAGGTTGCCCTT
CCCAGGAGTATCTCCTGTGACACATTGGAAAACTTTACATACTACATCCCTCTAAAGTTAAGTTCTTCTC
TTTGTTTCATTAGTGGTTACATTTTCTGAATGGAGAGATTTAGTCAGGAGCTTGGCATGGGTAAAAATGG
TCTAGGAACATGGAGTGGAGCAGATTCTTCTGGATAATAATTTTATTCCTGTGACACACTTCAATTTCCT
AGGAGTTCTCTGTTTCTCAAAGGCAAGTACTTTCCTTACAGACCTTCAATTGAATGAATATTGTATTAAA
TTTTTTTCTACATTACTTGAGAGGGGACATTTTATATATATTCCTGAATGTGTACTCAAAAGTTCTGTAT
CCAATTCAATTTTTTGCAATGATCTTGGCAACAAAGCGGGCAGAGCTATAGAGTGAACATAAAAGTGTAA
ATATTGTGTATCTTCTTTACAACTCCCATATTCTTATTTTATCCAAAAATTACAAGACATCACTAAAGTA
AAGGACAGAATGAAATATAGAATGTGTTTCTGTAGTCCCATTAGATATCAGTTCTCTAAGATCTACCTTC
CGGTGTTCCCAGGAAGAGACTTGAGGATTTTGGATGTTTTACCATGCAAAACATAAATTCAGGAGGATGA
GCAGGATGAGGAATGGCTTGAGGTCCAGTGAATCCTCAGCTTCATTAGGTTCATAAGAAATGGAGAGTCT
ACTTGATACCTTCGTTTGTGGATTCTACTTTCTTTAAATTGTTTCCCAAATCCATGTTAAAATTCCATCT
AACCACGTAGCTGTAGGTTATATATATATATATATATATATATATATATATATATATATATATATATATA
TGTAGATATATATAGATATAGATATAGATATAGATAGGTATATCAGGCACCAAAACTTGATAAGATTGAT
GAAGCTTAGAATTGCATAATTAGAAAAAAACGGATATAGGTCTTTCCTGAGAGACACAGCTAGAGCATGA
CAAATAGAGATGTGAATGAGAGTGGAAAACCAGTGAACGGAAAACAGATCTCTTATTGGTAGATTTTGAG
AAAGAATGACAAGAGTTGAAGGAGCTTTCAATCAGTTAAGAAAAACAATCCCAATGAACCACAATGTCAT
GGTACTATACGAATATTCAAAGATTGTATATGGAAAGATCTATGGCTCCAACTGCATATGTAGCAGAGAA
TGGCTTTGTTGGACACCAATTGAAGGATATTCCCTTGGTCTAAACTAGGTTTTATTACCAATTCAAGGGA
ATGTGAAAGGGCAGTAAGGGGGATTATAAAAGAAATGTAAATGGACCAGTTAGGGATCTTATGGGCAGGA
AACTGGGAAAGGCAAAAGAGTTTGAAATGTAAATATGGAAAAATCAAATTAAAAAAGCAAAAAAAAATGC
TAAAAAATAAAAAGAATAAATAAGTTAAAGATAAAAAACTGCCATCTAATCACACATATTGACTGAGAAA
TCTAAAGGGTAACTATCAGGCAATGGGAGTCAGAGTAATTCTAGGGGAAAGAGTGATATGGTGAACTAGA
AACATGTCTCCCTCCCAAATACTAGTATCAGACACAAACGGCACTATAGGTATCCAAGTAATCGAGGAGT
TTACTCTGAGCTGAGTACACAAGACTTGTCTTTCACTTCTTCCATCGGACCTTTTTCTTCTGGGCAAAAA
AAAAATAAAAGCCATGAGCCCTAGGGAAAAGAACAGTGTTCTTCCCAACTCCTGACTTTTGGTATAAAGA
TATTAATGATATAATCTCTATGACTTCTAGGAACCACTGGAAGCAAGGAAGTCCAGATGCTGCTGACAGG
CTCTGAGCTCCTGAACCCATCTGTGGAAGGCTCAGATCAATTATATCTCTTCAATGTAACTACTTAACTC
CTACCAAGGACTCAGTGAAATTTCCCAGGGTTGACATATTTCTTCCTTTTTTTTTTATACCAAGACATAA
GGCCATCTTCATACTCCCCATTTCTGAGCTTTTGATCCCCTTCATTCTCACACTCAAATTGATGTTTCCT
ATGAACTAGAGGCCAATTAGTAAACCCTATAGGTAATGAAGGAATATGTGAGAATTTACAGAGAGGACAA
CACTTTTGACATCACAGGAGAAGCTAGGGCTCTGCAGGATACAAGAGATTTTTCATGGAAGTCCTAATGA
TGATGTAACTGGGAACTGCCATGGCCTACCTCTAAACACTTTTCCTTACATTGACCAGTTTCAGAGTTCC
GTTTCCAGGAGTGTATCCTGTGACACAGGGGAAACCTTTATGTACTCCATCTCTCTAAGGCTAGAGTCTT
CTCTTTGGTTCACTACTGGTTACATGCTCTGAATGGAGAAAGATAGTCAGGGTCCTGGCATGGGTAGAAA
TGATCTAGGAACTTGGAGTGGTGGAGATTCTTCTGGATAATATTTTAATTCCCAGGTACATTCCTGTGAC
ATACAGTTCAATTATCTATGATTTCTCTGTTTTGTAAAGGGCAGTATTTTCCGACCTGTCCTTTTCTGTA
AATGAATATGGTATTTCACTTCCTTATTTTACATTCCTTGATAGGAGACTTTGTAATTATTCCTGAATGT
GTACTCAAAAATTCTGCTTTCCAATTCCACTTCCTCCTATGATTTTGGCAACAAAGGGGGCCCACCAATA
GATTGAGTATAAAAGTATAAATACTGTGTACCTTCTTCAAATGATAAACTCCAAAATCCTTATTTTATCC
AAAGATTACCACACCTCAATAAGGCAGAGGACCACATGGAGTATACATTTCTGTTCCCTAGTCACATTTG
ATATCTGTACTATACTAACTACCTTCCTGTGTTCCCATGTCAATACTTGAACGTTTTAGATGTGTTACCA
TGATTTTTTCTTAAGGCCAAATGTAAGAAACAGGAGGATGGGCAGGGAGATGACAGGCTTGAACAGTGAG
ACCTCAACTTCAATAACTTCATAAGTACAGGAGGGAGTCAATATGACATTGTCATTCGTAAATTTTACAT
TCTTGACCTAGATGCACAAAATCTATGTTAATATTCCACCTAACCACCTTACCAAATAGCTGTGGAGGCA
CCAAAATTCATATGTGTGTAAATATATATGTATTTATATAATATATATAAATATATATATATATGTATAT
ATATATATATATATATATATATAATCAGCAACCAAAACTTGATAAGTGTGGTGAAGCTAAGAAGTGCATT
CTGCCAGGAAAAAGATATAGATATGTCCTGAGAGACACTGCTGGATCATGGCAATTAAGAAGTGAATGCT
AGTGGAAAACCAGTGAACTGAAATGGACCTCTTGTTGGTAGAATCTATGACAGGATAACAAGAGCTGAAG
GAGCTTTCAACCCCATAAGAACAACAATGCCAATGAACCAGAGCTTTCTGGTACTAAACCAATATTCAAA
GACTGTACTTGGACAGACATATGCATCCACATGCATATGTAGCAGAGGATGTTGGGCACCTATGGAAATA
GAAGGCCTTGGTCCTCCCTTGGTTTGACTGTCAGTTAAAGGAAATGTGAAGGGACAGTAAGGTGGTTTAT
AGAATAAGTGGAGAGGGACCAGTTAGGGATCTTATGGGAGGAAACTCTTAAAGTAAATAATATTTAAATG
TAAAGATAGAAATTAATTTGTTTCAAAAACAAATATAATTTGAAAAAATAAAAAAATAATATAAGAAATA
AATGAGAACTGCCAGCTAAGCACATGTATTGACTCAGAAATCTAATGGGTCGCTGTCAGGGAATGGTAAT
CAGAGACATAATAATGGGAAGACTGAGATGGAGAAGTCTCAATTAGAAGCACTTCTCTCTCCCAGATATC
AGTGTCAGACACAAACTGCACAATAGGTAACTAAAGAATGGAGGAGTTTGCTCTGAGCTATGGACACAAT
ATTTGTACTTATTTTCTTCTTTAGGACCTTTTTCTTCTGGTCAAAAAGAGTAAAGGCCATGTGCTGTCAG
GAAAACAACTGTGCCCTTCCCATCACTTGGCTTTTGGAATAAAGAAATGGATGACATAAACTCTTGACTT
CCAGGAACCAGAAGAACAGTGAAGTCCAGTTGCTTCTGAGAGGACCCCAGCTCCTGATTCCCATATGTAG
AAGGCTCAGATCAATGCTATCTATTCAGCAATACCTCTCAACCTCTAACAAGGAGTCACTGAGCTTTGCC
AAGCACACATATATCTATCTTTTTTAGACCAAGACAGAAAGGCAGCTTCCTTCTCCCCATTTCTGATCCC
TTCATCCTCTTTGTTGTCACACCTAAATGGCTCTTAACTCTGAATTAAATGACAATTACTGAACGCTAGA
GGTACTGAAGTAATACCTGAGAGGCAGATGCAGTCATGACAACACTTGTGACATCACAGACGAAGACAAA
GTTCTGCAGGTTGCAAGAGATTTTTCAGGGAGGCCTAATGATGATGTCAATGAGAACCGCTATGGCCTAC
CTGCTAAACAGCTTTCCTTACATTGACCAGATTTTAGGGTGCCTTTTCCAGGAATGTCTCCTGTTTAATA
GTGGAAACCTTTACATACTACATATTTCTAAAGCTATAGACTTCATTTTACTTCATTAGTGTTTACATGC
TCTGAATGGACAAAGTTAGTCAGGGGCTTAGCATGAATAGAAAATATTTAAGAACATAGAGTTGAGGAGA
TTCTTGTAGATAATATTTTATTCCCAGGTTCATTCCTGTGACACACAGTTCAATATCCCAGGTTTTGTCT
ATTTTCCAAAGGCCAGTATTTTGTGTACAGACTTTAATTGAATGAATATTGTATTTCACTTTCTCATTGA
ACATCCCTTGATAAGAGACTTTAATAAAATTCCTCTATGTGTACTCAAAAATTCCATTTCCAATTACATT
TTCAGCAAAGCAAAGGACAAAATAACTATAGAACTCAGTTCTCTAGTCCTATTTGGTATCAGTACTACAT
GATCTACCTTCCTGTGTTCCCATTGCTAGACTTGAGGGTCGTATGTTTTACCATGATTCTCTCTGAAGGC
CAAACATAAGATAGCAGAGGATGGGCAGAAAGAAGAATGGCTTGAGGACCAGCGAAACATCAACGTCAAT
AGGTTCATAAGAACTGGAGGGAGTGTATTTGGCATTGTCATTTCTGAACTCTTCATTTTTGATCTAGTTG
CTCAGAATCCATGTTACCATTCCACCTAACCACATAGCTGTAGTAGCGACCAAACGTATATATATATATA
TATATATATATATATATATATATATATATATATATACACACACACACACATACATCAGGCACCAAAACTA
GATAAGATTGTTGTAGCTAAAAAGTGCATTCTGCCAGCAACCGGATATAGGACTTTCCTGAATACACAGG
TAGATCATATCAACTACAGAAGTGAATGCTAGTGGCAAACCAGTGAACTGAAACAGACCTCTTGTTGGCA
CATTTTGAGAAAGGATTACAAAAGCTGAAGGAGCTTTCAATCCCATTAGAACAACAATGTCAACGAACCA
GAGCTTTCTGGTACTAAACCAATATTCAATGAATGTAGACGGACAGAGCTATGGCTCAAACTACATGTGG
CAGAGGATGGCATTGTTCATCACGAATGGAAGCAGAAGCTATTGGTCCTCTCTAGGTTTTTCTCCCAGTA
CAAGGGGATGGGAAGACGCAGTCAGGGGGGTTAGAGAAGAAGGGGAAGGATACAGGTAGAAATCTTATGG
GCAGGAAAATGGGGAGCGAAATAACATTAAATGTAAATATAGAAACATGAAGTTAAAAAAAGCAATAGAA
ATTGCTAAAACATAAGAAAAATTAATGAAATAAAAGAAGAGAAAACTGACAGCTAATCATACCTATTTAC
TCATAAAAGTAAAGTGGAAAAACTGAGATGATGAAGTCTCACCTAATAGCACTACTGCTTCCCAGACTGC
ACCATAGATATCCAAACATGGAGGAGTTTACTCTGAGCTAGGGACACAATACCTGTCTCTCCCTTTTTCC
TTAGGATCCATTTTTCTTTTCAAAAAAGAGTAAAAAACATGAGCTCGTAGGAAAACAACAGTGCCGTACC
CAACTCTTGGCTTTCGGAATAAAAAAAAATTAATGATATAAACTGTCTGATTTCCAGGAACCATAAGAAC
AGGGAAGTCCGGATGCTTCTAAGAGGCTCCCAGTTCCTGATTCCTGTAGTTGGGAGGTTCAGATCAAAGC
TATCTCTTTAGCAATCCCACTAAATCCCTACCAAGTACTCACTGAGCTGTACCAAGGACCACGAATTTAT
TCCTTTTTTTTATACCAAGACAGAAGGCCAGGTTCCTAAGTTCTCCCCATATCTTATCTTTTCATCCTCT
TTGTTCTCCTTCCCAAATGGCTGTTTTCTCTGAACTAGAGACCAATTATTAAACCCAAGAGGTATTGAAG
GAATATATGAGAGGCAGTTGCTGCCACGACAACAATTGTGACATCACAGAGGAAGTTATGGTTCTCCAGG
ATACAAGAAATTTTTCAGGGAGGGCCTAATGATGATGTCACTGAGAACTGCCATGGCCTACCTCTAAACA
GTTTTATTTACATTGACCAGTTTTCAGAGTGCCTTTTCCAGGAGTGTCTCCTGTGACACAGGGGAATCCT
TTATGTACTCCATCTCTCTAAAGTAGAGACTTCTTTTTCCTTCATTAGTGGTTTCATGCTCTGAATGGAG
AAAGTTAGTCAAGCACTTGGCATGGGTAGATAAGATCTAGGAACATGGGGTGGAGGAGTTTATTCTGGAT
AATAATTCTATTCCCAGGTCCATTCCTGTGACATACACTTCAATTTCCTAGGTTTCCTCTGTATTTCCCT
ACAGACCTTTAATTGGTTGAATATTGTATTTAATTTTTGTATTGTACTTTCCTTTATAGGAGACATATAT
ATATATATATATATATATATATATATATATATATATATATATATATATATATATTCCTGAATGTGTACTC
AAAAATTCTGTTTTGCAATTCCATTTTTTTGCAATTAATTAGCAACAAAGCATGACGGCTATAGAGTGAA
TATAAGAGTGTAAATATTGTGTACATACTTGAAATGATAAAGTCACAAATACTTATTTTATCCAAAAATT
ATGAGACATCAGTAAAGCAAAGTACATCATGGACTATAGAATGAAGATCTCTAGTCCCATTACATATCTG
TTCTATAATATCTATCTTCCTGTGTTCCCAGGGCCAGACTTAAGGGTTTTGGAGGTTTTACCATGATTTT
TTTTCAGGCCAAACACAAGACTCAGGAGCATGGGCAGGAAAGGAATGACTTGATGTCCAGAGAAAACTCA
ACTTCAATAGGTTCATGATAACAGGAGGGAGTCTGGTTGGCATTAGCCTTTGCTGATTCTACATTTTTGA
CCCAGTTGCACAGAATCCATCCTAAAATTCCACCTAACAACATATTTGTAAAAGCCACCAAATATACATA
TATAGATTGAGAGAGCGATAGATAGATAGATAGATAGATAGATAGATAGATAGATAGATAAATAGATAGA
TAGATACATGCATGCATGCATGCATACATACATACATACATACATACATACATACATACATACATACATA
CATACACACATGTGCCACAAAACTACATAAGATTGATCACGCTAAGAAGTACATGGTGCCAGAAAACTGA
TATGGATCTTTCCTGAAAGACCCAGGTAGAGCATGGTAATTATAGATGTGAAGGTTATTTACAAACAAGT
GGAATGCAAACAAACCACTTGTTAGTAAATTTGGAGAAGGATTACCAGGACTGAATGGGCTTTCAAGACC
ATAAGAATAACAATGCCAATGACCCATAGCTTTTTGGTACTAAACCAATATTCAAAGAATATACATGGAC
AGAACTATGGATCTGAATGCATATGTAGCAGAGAATGGTCTTGTTGGACAACAATGGGAGGAGAACCTCT
TAGGCCTACCAAAGCTGGAACCCCCAGTATAGGGGAATGTCAGGGGGTGTTGGGAAAGGAAGTGGTTGGT
GAGGGAGAACACCTTTGTAGAAGAACTGGTGGGGGAAGGGATAGGAGTCTTATGATTGGATAACTGGGAA
AGTGAATAATATTTGAAATTAAACAAAAAATATCCAATTTGTATAAAAGGAAAAATAAGTTTCACAAGCT
GAACAGAAAAGTGAGGAATCTCTATTCCATATGAGAGAGAGAAGAAATGAACTACAGGAGGGAAGACTGA
GGGACCTGGGTGAGATAGGAGACAGTAAGGGAAAGAGGAGAACATGGTCAGGTATTGGGAGGGAGTAGGA
CTGTACCCATGAGTGCCAACATAATGAATGGAAACAGGAAACCTAAGGAGCTAAAAGGCTGGAGGTGTGG
GGTGACTCTAGAATATTCTGGAGACCTGAGAGGTAAGAGACTATCAGGACTCAGTGAAATGTCCAGAAGT
GGATAGAGGAAACTTGTAGAGACTACCTCCATGAGGAAGAGAGAGCATCAAGTGAGGGATAAATTTGCCA
TCCACAAATCAAAACTCTGACCCATATTTGTTGCTGTCTGAAAGAACTTCAGGGACAAAACCAGAGAAGA
GCCTGTGTAAAAGAAATTCCAGTGACCCACCATATCTGGGAACCAGAATATGTAGAGGCTCTCAAGGCCT
GACACTATTACTCATGCTTTGTTATGTTCACAAAACGGACCTGACATGACTGCCTTCTGAAAGACACAAC
AAGCCGCTGAAAGAGTCAGATGCAGACAATTACACTCAGTCAAGTTTGAACTAGGGAAAAGCTGGAGGAA
GCTGAGGAGGGGAGAAACCCTGCAGGAGGATCAGCAGTTTTAACTAACCTGGACCCCAGTGTTTCTTTCA
GACACTGAGCCATGAATGTGGGATCATGCACCAGCTAATATGAGGCCTCTAAGACTGGAGTGCTGGTTTT
GGACATGACAAGAGAAGATGCACTTAACTATCAAGAGACTTGAGTCCCCAGGGAGTGGAGAGGTCTGGTA
GACTGGGGGTGGAGTGGGAGACAGCTTCATTCCGATGGGCATGAGGGGAATAGATATGGGATGTAGAACA
GTCAGAGTATGGGCTGGGAGAGGGATGAAATATAGATTGTAAAATTCTATTAAATAAAATTAAAAAAAAA
GAAAATGTAAACTAAAATAAACACTTACTCCCCCAACTTTCTTTTTTCCCTTTTGGTCATGGTATTTGAT
AACAGCAATAGAAACTCTGGCTTAGACATGGTATTATGGACAAAAGTGTGCAATCGCTAATTAGAGAAGG
ATGACCTCTCTGTGGAGTCAAGTTACTTGATCTGATTCAAACATCCTTATTCAGAGGTAGCAACAAATAG
GGAATTTCTAAGACTAAGTTTATTATCATGACATAGTGAACACATTTTAATCCAACCCTTATGGGATCTG
TAGTATCCAGAAACAAATCAAGAGACTGGGATTATTAAAAGGGATGAATCTTGTTTAAACATTCATGTAA
GAAACGAAATATATATCTACTAAATTATCACAAAGAGGTTGATGCTTCTTATTGCTGCCTGCTACCCAAC
ACAATCCATATTTTCTTTTATTGCTTGCAAAGTAGTAATAGATTAATTAATTTGACTCTATATCTAGTGA
GAAAGTTTGAATTTAATGTGAACTTAACTCCAAAGATATCAATGTTTGTATGGGATTATTTTGTTTACTA
CATTTTTTATAAAAATAATTTGTGTAAGAATGTCAATTGGAATTGCTTGGAAAAGTTCCTATAGCTTGCA
GATATGGTTTTAGTTTAATGAGATTTTTCTGTAGCAGTGAATTCCATTTGTTTATATCATTGTTTCTTCT
ACATCTACTGATGGAAATGACAATAGTTAGATTAATTCTGAAACAATGTATAAAATTCCACTTACGAAAG
GAAATGATTATTAAAGAACTGCAACAATTATCTTTCTCACTACTGATGGACTTTCTTCATGTACATTGAT
ATTGGCTTTTGGGAAAAGAAAGCAAAATTCATTTTTGAATGTCTAAAGTTAGCAAAAGTACTTTAGAAAA
AAGTCATTCCACTCTTATTAAAGGAGATATTTATCTAATGAAAATTATTTATAAAAGAATTTAAAAGGAT
AGCTTTTGGGTTCTTTCTTAACTGTCCGACAAGAAATAAAATGCAGTTTGTTCCTTTTTACTTTTTAATG
TACCTAGAATTTCTATTGTAAGGGTATAATTCTGTGACATAGAAATATTGCATACACAATAGCCATATCC
CATCAAATTACTCTTGTTAATTTTGATTTTGCATTCCCTTGCAATTCAGAATATGTATCTTATATTTTCT
GGCATTTTAGCAATTGGGTATTCTCATTTTCTCAAATAACATGCTTTTACCTTTTTAATCTCAAATTATC
TACAAACAAATTTTGCAAAAATATATGTACTACAGAGTTTCCTTTAGGCATGTACTTAATATCAAAATAT
ATCCTGTAAACTTTAATTATTGTAGCAATTCCATTCACTATGACGAATCTGATTTATTGTGGCTCTACAT
GTTTGACAAAAACACCCGCACGATATGGTTGTTGCTATCACAGAGCAGACAAAATTTTGGCAACTTAGAA
GGTTGCAATAAAAATCAGTCAATTAGAATTAAAGTGGTAAGTCAGGTAGAAAATTAATGCATGCTAGCTG
GAATACTGTTCTGACCAAACAAAATTTCACACATATGAGGTTTAAATTTTAAATAAAATATATTGTATGG
CAATATGAACCCGTTCTAAAATGATCATCCTTATGTCCTTTTAGAAGATTTAAAATATTTATGGTATTCT
TTTGAATGTATAAGGTCATTTATATTTTATAGTGAGTGTTTTCTCAGGGGGACTTGTCTCTTTACATTCT
AATTTGATTTACGATTAGATAATGGAGAGACAGTATTCCATCCCAGACAGTAATACTTTAGATGCTGTAT
TCCTCCACTATACCACAGCACTTTTAACAATTTTTTAAATGAAATCATTTCCTAATATATTCTAGGTGTG
AAAGTCATATAAACAGACAGTACTGATTCATGTAAGGAATTACATTCTTAGCATTTCATTCAATCAATTA
ATAATTCTATTTTTTCACAGTTTAAAAGGATGTTTGTATGTGACTGAAATACATGGAAGATACCTGTATC
CCAACAGTGACCCAAGTCACTACAGCTATCTTATCCCAAAAAAAAATCTTTCTGAGAGTGTTTTAAGCTG
TGTTGGAAGATATGCCCATGATTCTTAAACCAATAAAACGAACTGTCTATTTTTCTTTCCAATGATTCTG
TGTGTTCATATAAGAAAATGGAACTACTATTTCAATTACTTTTCTTTAAAAACATGAAATGCTATAGTCT
GCTGACCCTTGTCTTTCATACATAACAAAGATTATTGAACTTTTTAACTTAAACCAGCATCTAGAAGCTC
TCTCATTTCTTTGAGGTAAACCTCCTGTTCCTTTCTCACTCATTTCCTTCTTTTTTTAATTGGATATTTT
ATGTATTTACATTTCAAATGTTGTACCATTTCCTGGTCCCCCTCTCTCCCATTCACCCTCCCCATGCTAC
CAATCCTGCCTGCCCACTCACACCTCAACCCTCTGGCATTCCCTACACTAGGGAAACCAGACTTCATAGG
ACCAAGGTGTTTCATCCTATTGATGCTGGACAATGCCATCCTCTTCTATATATGAGGATGAAGCCATGAA
TGCCTCCATATGTACTCTTTGATTGCTATTTAGTCCCTCACTTACTTCTTCATTCACTGAACAACAGCTT
ATTATGATTCACTGCTGTCAGTGCTGTCCTTGAAGCAGGAAAACAATGTTCAGTGAGCCTGGACCTCAGG
ACGCTGAATGTTCACACAAATGCATGAACACATGTAACCAGAGGTTGGTTCCCACTGGGAAAAAAAAAGC
ATTCAAGTATTTTCCACATATTGTGCAATGAACATTTGCCATGTGATTCAATCCTGTTTCAAAATACTAT
TGTCAGTATTATTTGGTGGCCAACTCCATGAGTGAGTGGTCACCATTTATTTGAGATTATTTATTTAATG
TTGAATATTGAGAGCCTCAGACAAAGTTCTTCCAGCAGATCTTTATACAAACTCATGGTTCATCATTTGT
TTTTGTTTTTTTGTTTTGTTTTATTTCTTTGTTTTGGTTTGGTATCAAAATATATACAGAACACGAGTTA
GCACTTTATCATTTTTCGTATAGTGCTTAGTATCTCAGGGGTGTGCCTTTCACTCCCTCTCTGACCCAGA
TGTCTTTGAATTCATGGAACTGAGATGCCATGCATTTTACACATAGTAACCATCTTCCTTCTCTCTCCTC
CCAAACCCCAAACCTCCTGTTTCTTACCACTGTTGATTAAAACTTTATATTCACTGATATATGCAGGACC
AGAAAATACCTGTCTTTTTGCTGTTAACTTGGCATCCTCAGGGTCCTTCCATGCAGCATACGTCAAATGC
CTGAGTGATATTACACCCCAAGGAGAGCCCGCAGCTAATAATTCTTCAAAATAAAACTTTATTTTTCCAA
ATATCAATATTTGCTGATGACTAATAAAAGCTTTAGCCTCCCGTAGCCCTCTGATAATCTGAGGTGAAAG
AAAGGATGGGGATTTTGGGGCGTGGGGGTGATGGCCCTGTTTGGAAAAGTTCATTGGAGCAACTCCTATC
TGTGTTGTCTGGAAAGCAGAATTTCAGTTCTCAAGTTGGAATAGGCAGCGGCTTCCATTAGCAAACATTT
CATGACTACTCTAGTAGTTCAGTTCTGTAGAGTTGTCCTAACAAACAGGAAACAGCAGCAATGGCACAAC
CTAGTAGAACAGCCAGGCTTCTGTCAGTAGCCTGGACAGAGAGAAGTTCTATGCTGTGCTTCTCTCAGGG
AAATGAAGATCAACAAAGATTCAATGCACAAACATTTATGCTGCTGCTTTATTTGTTTGTCATAGTCTGT
ATAGCCAGATTTCCCTTGGAACAATATAAGATGTTTGAAACATTTGTTGTTGCAATAAATATATTACTGT
AGCTGCGTAATCCCGTACATCATTTTCTCCTCAGAGGGATAGAGACTATTCCAATCATTTACAGCTATTG
TCGCTAATGTTGAAATGGGTAATCCAATATGTGATTAGAGGAGAAAAATCAAGACAGTGTAGATCCTTTG
ACCATGTTTCCAATATTAAAAGTTTAAAAACACAACATATGAGGTGTAATGGTAATGCAAACTCTTAAAA
CCACCTCAATTGCAGTTACTTATTCTTACTCTTGTATGAAATAAAATACAGTTTGTTAAAAAGGTGAATG
TGTAAGGCTGATAGTGCCTTTGATCAAGATGATAATTATCAAAACTATGATTTCAAGCAAGTTTATAAAA
TAATGTTTGTAAGACATGAAACTCCTCTGTTAATTTTCCTATTATGTGTGGCTAAAGTTACATGTCATCT
AGTTGTAGTGATTAGGGATCACTTATTTTTGTAGAAAGTGTAGTGAGTTAGAGAAACAAAGGACATCATT
TCAATCCGCAAATATATAGAAGTCAGATTGGTAGAACCATCGTCATGTTAAACAAGCAGAAATTATTCCT
TAAACAGAGCAATAGAGCAATAACATCATTTTCTCTTACTTGACTAAACCATATACATCATGCCTAGGCA
AATTCTTTTGAAATCAAGTATTTTGGTTTATAACAGCATGTATGTATGTATGTATGTATGTATGTATGTA
TGTATGTATGTATGTATGTATGTGTATATATGTATATATGTGTATAATGGATACAGAAAATGTGGTACAT
CTACACAATGGAATATTACTCAGCTATCAAAAACAATGACTTTATGAAATTTACAGGCAAATAAAAAAAC
TAGAAAATATCATCCTGAATGATGTTACTCATTCACAGAAAAACACATTGATATGCATTCACTGATAAGC
AGATATTAGCCAAAAAGCTTGAATTACCCATCATGCAATGTCCATCCCACATGAAACTCAAGAAGGATGA
GTAAAATGCAGATGCTTCACTCCTTCTTTAAAAGGGAACCAAAATACCAATAGGACGGGATAAGGAAGCA
AAATTTATAACAGAGACTGAAGGACCTGACATTCAGAGCCTGGCTCACATGTAGCCCATACATATACAGA
CAACAAAACTAGATAATATGGATGAAGCTAAGAGGTGCAGGCTGACAATAACTGGATATTGACCCTCATG
AGAGGCACAGCCAGAATATGTCAAATACAGTGGGAAATGCATAGAGCAAACCACTGAACCAAGAACCAGA
ACCCTGTTGGAGGAATTAGGGAAAGGATTGAAAGAGCTGAAGGGATTTGAAACCCCATAATCATAAAAAT
GCCAACCAACCAGGAACCAAACCACAACAGAAAGACTATACATGGACAGACCCATGGTTCCAACAAGATG
TAGCAAAGTATGGCTTTGCTGAGAAACAATGGAATGAGAAACATTTTTTCTGACAATGTTGGACCCCCAG
TTTAGGGGAATATGGGGAGGTGTGCAGAGGGCGTGGGTGGGATGTGAACTCCCTTATAGAAGAGTAGGGG
GAATGTTTAAAAGGTTTATGGACTGGAAACCTGGAAAAGGGAATAACATTCGAAATGTAAACAGGAAATA
TCGTAAAATGAGAGAGAGAGAGAGAGAGCGCGAAAGAAGAAAAAGAAGAAGAAGAAGAAGAAGAAGAAGA
AGAAGAAGAAGAAGAAGAAGAAGAAGAAGAAGAAGAAGAAGGAAGAGGAGAAGGAGGAGGAGGTGGAGGA
GGAGGAGGAGGAGGTGGAGGAGGAGGAGGAGGAGGAGGAGGAGGAGGTTGAGGAGAAGGAGGAGGAGGAG
GAGGAGGTTGAGGAGAAGGAGGAGGAGGAGGCAGTCATGTTAGTGAGATGTTATAAGTGTAATTTCTGGT
GTTACTTTGAGACACCATCTCATAGTAAACTTTAGTCTCTTACAAGATTCTTGCCCCCTCTTCTGCAATG
TTCCTCAGCCTTGAATCAAATGACATTTTGTACTTAGAGCATTGAGACTGGACATGAAATTTCTACCCTG
CACTCTGAATGGCTGGGATTTTTACTATGATCTTTGTTGCAGAGACTGTAATTAATTCTGTATATGAGGA
CACATGGCTTTGATTGTTGTTAGGTAAGATACTGGCTTAAGTAAATAAGGGGCTGTACATTCTCCCCCAT
AACCACAGCTTCAATAGCCTTCTACACATGGGTAAATTACCAGTACCATCCATGTTCATTGAACAAGACT
TAAGCAAAATTAGAGAGTTGTTGGCTGTCACCAAGCTATTTATGCCACTGCCCTGCCATCGTGGATATTC
TGTCATGTTGATCATTGTGTTTTCCAGGCATGATGTGAACAATCACTTGAAACTGATGATTGTAATTTCA
TGTTATACTAGAAATTCGACCTGTGCCTGGCACATCTTCCAGTATTAGAATATTGACTTTCTGATAGGCA
GGAGGATGTAAAAGCTAAATTTAGTCTTAACTAAAAAAAGGAAATTAAAATTTTCCTGCTATAGCACGTT
GAATTAATTGAAGCAAAATAAAATCTATATAGTTGATGTTGGGGAAATATCATTTAACAATATAATCCTA
ACTCCTTTTAAGTGATAAAAAGTTACAGATATTTGTTAGCTGGGAAACTGTGTAAAATTGGCATTAGGAT
TGTGACAATGAAATATTCTCTGTTTTATGCAAATGCATAGTAATAATGAAAAAAATATGTACCAAGCTTC
ATGCTTTTGGTAACTAATTGCATGTATTCAATTGTGTCTAAGGTAATTTCATATTAGCTAGGTATCAAAT
CCATATTAATTATGATTAAATTATTAATTAAATATTAAAATAGCATACTAGAGTTACCAAATAGACATGG
AAAATAAAATATATTAGAATAATCAAAAATATTTATTAAAAGCCAAATGATGAAAGCATTGTATATATAA
AGGGAGCCTGGAGCTATATGTCACCTTAAAGTGTTATAGTGTGTTCCAGTGAGGGGGTTGAGCAGATAAT
ATTTCATGCCATGAAAAACCAAGAACCTAAATTTGATACCTACACATATATGTTTGGAATACTTCTATAT
TCACGACATGACCTGAACACATAAAAGCTTACACCGAATATTAATAATGAGACTAAAGAGAACAATAATA
ACAAGAAAAAGAAAAAATAAAACTATAGGAACATTTTAAAGGAATGATGTATTGGCCTTATAATAGAAAA
TTCAACACATTTTTTTAGTACATTAACTATTCAAAGAAAAACTAAAAGGTTTTTCTTCATTCTATATGAA
AGCAAAAACACATCAGATGGATTTTGTAAAGAAAGAGAGAACTGCAAACTGTACAATTAATGTAGTCTTT
GCAGAGGAAAGAAACAGACACTAACCCAAGTTTCTATATGTAAACATTTGGAGGGTTTACTGCATAATAG
TAACATACCCTCTTTAGACCCAATCTGCATAGCACGTCCATGTTTTTATTTTTTGCTTCATGACCCCCTG
GATTTAAACTGAGCCTCTTCTATGAACATGGGCATGAAGCTATACACGTAACAAATGGTAAGGCGATCCG
TGGCTACATCATTTTCTATTCTCCAGCACTGTGCTTAGTAACTTTGAATAGGCAGGGTCAATATTTTATA
GGGTCTGTTCAGATAGATGCAACTATTGTGAGTTCCTGAGTGCCACAACTGTATCATGCTCAGAGGACAG
CATCTCACATATATCCTTACCTATTAATTAGCCCTTGAAAGGAGTCAAATCCTGCACATCACCTTATCTC
TAAACTGGAAGTTAACTCAAATGGTAATCATTTGAAAATGAATACTTAGTTTTCTCCAAGGGAATCTCAC
TGGTTACACAAACTAATTTAAGTGTAGACTGCATATAAAGCACTAAGAGAACTGACCATCATCTTTTGAG
GATCCTTGTCTCATAATGGGTCAGGACTTTTTCTTCAGAATGTCTTTTTCTTTTTGTTATTTGTTTATTT
ATCTACTAATTTTTACTCTGTATGTTTTGTGTATATATTTTTTTCCAGGTTTTATGTTTCCATGGAATTC
CTGAACGTGTGAATTGAAGTCTGGGTCTCTGTGTCTGTAGCTGATTCTTGTACCTTGTATTGGCTCTTTT
CTATCTGCTTGTTTTGTTTTACTCCAGTTCATTAACTTTAACTTCATTTTTATCCCTTAGATGACTGTTT
GTTTTCTAGTGAGAGTAAGAAGAATGTAGATACAGATGACAGGAGAGGAATAGAAGAAGAGGTTAATAGA
GGGAAGGGAAGACATAATTCAAATATATTGCATGAAAAAATCTAATTTTAAGAAAATAAATTTAAAAACA
TACTTTCTAGGGCCTGTCTACTCCCTTTTCTCAAAGCCCTAACTAGTTTCATATCAAAAGTTAATGAGAA
TATTTTAAACCCTTTCCAAGGCACAGAAAATTATTTGTTTACAGCCAATCTGGAACTGCCACTATGGGAG
TGAAGCTTCTGTAGATTTGCAATAATGCATTAGGAGATTCTTTAAAAGCTTTCAGAGACATCAATCCAGC
AATTACTGTAGATCTGTGTAACTGGTATAAGTGCTAAGACTGTGAAAAGAAGAAAGCTGAGCATAAGGCT
GGGAAAAATTGCAGAAAAGGAGAAGGCAGAACTTGAGGAGTGAGAGGATGCAATCGTGACTATCAATTTT
ATGGAATAGTTTGGACAGTATTGTTGTGAAATTTACAGTGATTTTTGCATGGATATCTGCACTAAAGCCA
TCTGATCCTGGACTCCTTTTGGTTGGGAGAGTTTTGATGATTGCTTGTATTTCCTTGGGATTTATGGCAT
TGTTCAACTGGTTTTTCTGTTCCTGATTTAACTTCAGTACCTGGTATCTGTCTAGGAAATTGTCCATTTC
CTGCAGATTTTCAAGTTTTGTTGAATATAGGCTTTTATACTAAGATCTGATGATTTTTTTTGAATTTCCT
ATGAATCTGTAGTTATGTCTCGCTTTTCATTTCTGCTTTTGTTAATTTGGATACACCCTCTGTGTCCTCT
TGTTAGTCTGACTTAGGGTTTATCTATCTTGTTTATTTTCTCAAAGAACTAACTTTTGGTTCTGTTGATT
CTTTCTATGGTATTTTTTGTTTCTACTTGGTTGATTTCAGCTCTGAGTTTGATTATTTCCTGCCTTCTAC
TACTCCAGCGAGTATTTGCTTCTTTTTGCCCTAGAGATTTTAGGTGTGCTGTCGAGCTGCTGACATATGC
TCTTTCCTGTTTCTTTCTGCAGGCGCTTAGCGCTATGAGTTTTCCTCTTAGCACAGCTTTCATTGTGTCC
CATAAATTTGGGTATGTTGTACCTTCATTTTCATTAAATTCTAAGAAATCTTTAATTTCTTTCTTAATTT
CTTCCTTGACCAGGTTATCATTGAGTAGAGCACTGTTCAATTTCCACGTATATGTGGGCATTCTTCCCTT
ATTGTTATTGTAGACCAGTTTTAGACCGTGGTGGTCCGATAGCACTCATGGGATTATATCTATCTTTCTG
TACCTGTTGAGGCCCGTTATTTGACCAATTATATGATCAATTTTGGAGAAAGTACCATGAGGAGCTGAGA
AGACGGTATATCCTTTTGCTTTAGGTTAGAATGTTCTATAAATATCTGTTAAGTCCATTTGGCTCATGAC
TTCTCTTAGTCTGTCTACGTCTCTGTTTAATTTCTTTTTCCATGATCTGTCCATTGATGAGAGTGGGGTG
TTGAAATCTCCTACTATAATTGTGTGAGGTGCAACGTGTGTTTTGAGCTTTAGTAAGGTTTCTTTTATGT
ATGTAGGTGCCCTTGTATTTGGGGCATATTTAGGATTGAGTGTTCATCTGGGTGGATTTTTCCTTTGATG
AATATGAAGTGACCTTCCTTATCTTTTTTGATGAATTTTAGTTGAAAATTGATTTTATTTGATATTAGAA
TGGCTAACCAGCTTGCTTCTTCTGACCATTTGCTTGGAAATTTGTTTTCCAGCCTTTCACTCTGAGGTAG
TGGCTGTCTTTGTCTCTGAGGTGTGTTTCCTGTAGGCAACAGATTGCAGGGTCCTCGTTACGTTCCAGTT
TGTTAATCTATGTCTTTTTAGTGCGGAATTGAGGCCATTGATGTTGAGAGATATTAAGGAATAGCGATTA
TTGCTTCCTGTTATATTCATATTTGGTGAGGTTATGTTTGTGTGCTTTTCTTCTCTTTGTTTTGTTGTCG
AGACGATTAGTTTCTTGCTTCTTCTTGTGTATAGCTTGCCCCATTATGGGCTTTACCATTTATTATCCTT
TGTAGCACTGGATTTATAGAAAGATATTGTGTAAATTTGGTTTTGTCACGGAATATCTTGGTTTCTCCAG
CAATGTTAATTGAGAGTTTTGCTGGAGACATTAACCTGGGCTGGCATTTGTGTTCTCTTAGGGTCTGTAT
GACATCATTCCAGGATCTTCTGGCCTTCATAGTTTCTGGCGAGAAGTCTGGTGTGATTCTGATAGGTCTG
CCTTTATAAGCTACTTGACCTTTTTCCCTTACTGCTTTTAATATTCTTTCTTTTTTGTGCGTTTGGTGTT
TTGACTATTATGTGACTGGAGGAGTTTCTTTTCTGGTCCAATCTATTTGGAGTTCTGTAGGCTTCTTGTA
TGCTTATGGGTATCTCTTTCTTTAGGTTACGGAAGTTTTCTTCTATGATTTTGTTGAAGATATATATTGA
TCCTTTGAACTGGGAGTCTTCACTCTCTTCTATACCTATTATCCTTAGGTTTGATCTTCCCATTGAGTCC
TGGATTTCCTGTATGTTTTGGACCTGTAGCTTTTTCTGCTTTACATTATCTTTGACACTTGAGTCAATGA
TTACTATGGAATCTTCTACTCCTCAGTTTCTCTCTTCCATCTCTTGTATTCTGTTGGTGAAGCTCGTATC
TACAGCTCCTTGTCTCTTCGTTTGGTTTTCTATAACCAGGGTTGTTTCCATGTGTTCTTTCTTGATTGCT
TCTATTTCCATTTTTAATTCCTTCAACTGTTTGATTGTGTTTTCCTGGAATTCTTTCAGGGATTTTTGTT
TCTCCTCTCTATGGGCTTCTACTTGTTTATTTATGATTTCCTGGAATTCTTTCAGGGATTTTAGTGATTC
CTCTCTATGGGCTTCTACTTGTTTATTTATGATTTCCTGGAACTCTTTCAGGGATTTTTGTGATTCCTCT
CTGTAGGCTTCTACTTGTTCTCTAAGGGAGTTCTTCACTTCTTTCTTGAAATCCTTCAGCATCCTGATAA
AATATGATTTTGAAACTAGATCTTGCTTTTCTGGTGTGTTTGGATATTCCATGTTTGCTTTGGTGGGAGA
ATTGGGGTCCGATGATGCCATGAAGTCTTGGTTTCTTTTGCTTGTGTTCCTGTGCTTGAATCTCACCATC
AGATTATCTCTAGTGTTACTTTGTTCTGCTATTTCTGACAGTGGCTAGACTGTCATATAAGCCTGTGTGT
CATGAGTGCTGTAGACCTATTTTCCTGTTTTGTTTCAGCCAGTTATGGGGACAGAGTGTTCTGCTTTCGT
GCGTATAGTTTTTCCTATCTACAGGCCTTCAGCTGTTCTTGTGGGCCTGTGTCTGTTGTTCACCAGGCAG
GTCACTTGCAGGAGAAAAGTTGGTCTTACCTGTGGTCCTGAGGCTCAAGTTTGCTCGTGGGGTGCTGCCT
ACGAGCTCTGCGCAGCGGCAGCAACCAGGAAGATCTGTGCCGTCCTTTCCAGGAGTCTGTGCACAAGGGT
TCCAGATGGCGTTTGGTGTTTTCCTCTGGCGTCAGAGATGTGTGTCAACACAATTCTTTAATAGACATAG
TAAGAGCAATGTGAAAATTTATTTGGATTAAGAAAAAGCCAGGATAGTGAAAACTATCTTCAACAGTAAA
AGAACTTCTGGGTGAATCATACCCAGAATTCAATCAGTATTACAGAGCAACAGTGATAAAAACTGCATGA
TGTTGTTACAGAGACAGAAAGATCGACAAGTGGAATAGAATTGAAGACACAGAAATGAACTCACACACCT
ATCAGTTGATCTTTGGCAAAGGAGATAAAAACATCCAAAGGAAGAAACATAGCTTTTTTTAAAAATAGGA
TTGGTTCTACTGGAAGCCAGCATGTAGAAGAAGTCAAATTATCCCATTCTTTTGACCATGTACAAAGGTA
AAGTCCAAGCAAATCAAGGACCTAAACATCAAACCAGATACACTCAAATGAAAGAAGAAAAGGTTATGAA
GAGACTTGAACACATGGGCACTGGAGAAAATTTCCTGAGCAAAACACCAATGACTTATGCTCTAAGATCA
AGAATTGACAAATAGGACCTCATGAGAGAGCAAAGCTTCTGTAAGTCAAAAGATACAGTCATTCAGACAA
AACTGCAAACAACAGATTGGGAAACGATTTTTACCAATCCTATATCTGATAGTGGGTAATATCCAAAATA
TACAAAGAACTTAAGAAGTTAAATTTTAGAAAAGTAAAAGTACCCTATTTAAATGGGGTACATTGAGTTA
CAAAACATTATCAGCTGAAGGTTGTCATATGGCCAAAAAACACCTAAATAAACATTCAACATCCTTAGTC
ATCAGGGAAATTCAAATCAAAACAAATCTGAAATTCCACCTCACACCAGTCAGAATGGCTGAGATATAAT
TCTCGGGTGACAGCAAATGCTGTCGAAGATGTGGGGAAAGAGGAACACTACTCCATTGTTGGTGGGATTG
CAGACTGAACATCCCTTCTGAAAATCAGTCTGAAGGTCCCTCAGAAAATTGGACATTCCATGACCTGAAG
TCCCAACTGTACCACTCTTGGGCATATACCCAAACGATGGTCCAACATACAACAGAGATATATATTCAAC
TCTTATCATAGCAGCCTTACTTTTAATAGCCAGAAGCTGGAAAGAGCCCAGATGCCCTTCAACAGAGGAA
TGGATACAGAAAATGTGGTACATCTACACAATGGAATATTACTCAGCTATCAAAAACAATGACTTTATGA
AATTTATAGGCAATAAAATGAACTAGAAAATATCATCCTGAATGATGTTACTCGTTCACAGAAAAACACA
CTTGATATGCATACACTGATAAGCAGATATTAGCCAAAAGCTTGAATTACCCATCATGCAATGTCCATCC
CACATGAAACTCAAGAAGGATGAGTAAAATGCAGATGCTTCACTCCTTCTTTAAAAGGGAACCAAAATAC
CAATAGGACGGGATAAGGAAGCAAAATTTATAACAGAGACTGAAGGACCTGACATTCAGAGCCTGGCTCA
CATGTAGCCCATACATATACAGACAACAAAACTAGATAAGATGGATGAAGCTAAGAGGTGCAGGCTGACA
ATAACTGGATATTGATCCCTCATGAGAGGCACAGCCAGAATATGTCAAATACAGAGGGAAATGCATAGAG
CAAACCACTGAACCAAGAACCAGAACCCTGTTGGAGGAATTAGGGAAAGGATTGAAAGAGCTGAAGGGAT
TTGAAACCCCATAATCATAAAAATGCCAACCAACCAGGAACCAAACCACAACAGAAAGACTATACATGGA
CAGACCCATGGTTCCAACAAGATGTAGCAAAGTATGGCTTTGCTGAGAAACAATGGAATGAGAAACATTT
TTTCTGACAATGTTGGACCCCCAGTTTAGGGGAATGTGGGGAGGTGTGCAGAGGGCGTGGGTGGGATGTG
AACTCCCTTATAGAAGAGTAGGGGGAATGTTTAAAAGGTTTATGGACTGGAAACCTGGAAAAGGGAATAA
CATTCGAAATGTAAACAGGAAATATCGTAAAATGAGAGAAAGAGAGAGAGAGCGCGAAAGAAGAAAAAGA
AGAAGAAGAAGAAGAAGAAGAAGAAGAAGAAGAAGAAGAAGAAGAAGAAGAAGGAAGAGGAGAAGGAGGA
GGAGGTGGAGGAGGAGGAGGAGGAGGTGGAGGAGGAGGAGGTGGAGGAGGAGGAGGAGGAGGTGGAGGAG
GAGGAGGAGGAGGAGGAGGAGGAGGAGGAGGAGGTTGAGGAGAAGGAGGAGGAGGAGGCAGTCATGTTAG
TGAGATGTTATAAGTGTAATTTCTGGTGTTACTTTGAGACACCATCTCATAGTAAACTTTAGTCTCTTAC
AAGATTCTTGCCCCCTCTTCTGCAATGTTCCTCAGCCTTGAATCAAATGACATTTTGTACTTAGAGCATT
GAGACTGGACATGAAATTTCTACCCTGCACTCTGAATGGCTGGGATTTTTACTATGATCTTTGTTGCAGA
GACTGTAATTAATTCTGTATATGAGGACACATGGCTTTGATTGTTGTTAGGTAAGATACTGGCTTAAGTA
AATAAGGGGCTGTACATTCTCCCCCATAACCACAGCTTCAATAGCCTTCTACACATGGGTAAATTACCAG
TACCATCCATGTTCATTGAACAAGACTTAAGCAAAATTAGAGAGTTGTTGGCTGTCACCAAGCTATTTAT
GCCACTGCCCTGCCATCGTGGATATTCTGTCATGTTGATCATTGTGTTTTCCAGGCATGATGTGAACAAT
CACTTGAAACTGATAAGACTGATGATTGTAATTTCATGTTATACTAGAAATTCGACCTGTGCCTGGCACA
TCTTCCAGTATTAGAATATTGACTTTCTGATAGGCAGGAGGATGTAAAAGCTAAATTTAGTCTTAACTAA
AAAAAGGAAATTAAAATTTTCCTGCTATAGCACGTTGAATTAATTGAAGCAAAATAAAATCTATATAGTT
GATGTTGGGGAAATATCATTTAACAGTATAATCCTAACTCCTTTTAAGTGATAAAAAGTTACAGATATTT
GTTAGCTGGGAAACTGTGTAAAATTGGCATTAGGATTGTGACAATGAAATATTCTCTGTTTTATGCAAAT
GCATAGTAATAATGAAAAAAAATATGTACCAAGCTTCATACTCTTGGTAACTAATTGCATGTATTCAATT
GTATCTAAGATAATTTCATATTAGCTAGGTATCAAATCCATATTAATTATGATTAAATTATTAATTAAAT
ATTAAAATAGCATACTAGAGTTACCAAATAGACATGGAAAATAAAATATATTAGAATAATCAAAAATATT
TATTAAAAGCCAAATGATGAAAGCATTGTATATATAAAGGGAGCCTGGAGATATGTCACCTTAAAGTGTT
ATAGTGTGTTCCAGTGAGGGGGTTGAGCAGATAATATTTCATGCCATGAAAAACCAAGAACCTAAATTTG
ATACCTACACATATATGTTTGGAATACTTCTATATTCACGACATGACCTGAACACATAAAAGCTTACACC
GAATATTAATAATGAGACTAAAGAGAACAATAATAACAAGAAAAAGAAAAAATAAAACTATAGGAACATT
TTAAAGGAATGATGTATTGGCCTTATAATAGAAAATTCAACACATTTTTTTAGTACATTAACTATTCAAA
GAAAAACTAAAAGGTTTTTCTTCATTCTATATGAAAGCAAAAACACATCAGATGGATTTTGTAAAGAAAG
AGAGAACTGCAAACTGTACAATTAATGTAGTCTTTGCAGAGGAAAGAAACAGACACTAACCCAAGTTTCT
ATATGTAAACATTTGGAGGGTTTACTGCATAATAGTAACATACCCTCTTTAGACCCAATCTGCATAGCAC
GTCCATGTTTTTATTTTTTGCTTCATGACCCCCTGGATTTAAACTGAGCCTCTTCTATGAACATGGGCAT
GAAGCTATACACGTAACAAATGGTAAGGCGATCCGTGGCTACATCATTTTCTATTCTCCAGCACTGTGCT
TAGTAACTTTGAATAGGCAGGGTCAATATTTTATAGGGTCTGTTCAGATAGATGCAACTATTGTGAGTTC
CTGAGTGCCACAACTGTATCATGCTCAGAGGACAGCATCTCACATATATCCTTACCTATTAATTAGCCCT
TGAAAGGAGTCAAATCCTGCACATCACCTTATCTCTAAACTGGAAGTTAACTCAAATGGTAATCATTTGA
AAATGAATACTTAGTTTTCTCCAAGGGAATCTCACTGGTTACACAAACTAATTTAAGTGTAGACTGCATA
TAAAGCACTAAGAGAACTGACCATCATCTTTTGAGGATCCTTGTCTCATAATGGGTCAGGACTTTTTCTT
CAGAATGTCTTTTTCTTTTTGTTATTTGTTTATTTATCTACTAATTTTTACTCTGTATGTTTTGTGTATA
TATTTTTTCCAGGTTTTATGTTTCCATGGAATTCCTGAACGTGTGAATGGAAGTCTGGGTCTCTGTTTCT
GTACCTGATTCTTGTACCTTGTATTGGCTCTTTTCTATCTGCTTGTTTTGTTTTACTCCAGTTCATTAAC
TTTAACTTCATTTTTATCCCTTAGATGACTGTTTGTTTTCTAGTGAGAGTAAGAAGAATGTAGATACAGA
TGACAGGAGAGGAATAGAAGAAGAGGTTAATAGAGGGAAGGGAAGACATAATTCAAATATATTGCATGAA
AAATCTAATTTTAAGAAAATAAATTTAAAAACATACTTTCTAGGGCCTGTCTACTCCCTTTTCTCAAAGC
CCTAACTAGTTTCATATCAAAAGTTAATGAGAATATTTTAAACCCTTTCCAAGGCACAGAAAATTATTTG
TTTACAGCCAATCTGGAACTGCCACTATGGGAGTGAAGCTTCTGTAGATTTGCAATAATGCATTAGGAGA
TTCTTTAAAAGCTTTCAGAGACATCAATCCAGCAATTACTGTAGATCTGTGTAACTGGTATAAGTGCTAA
GACTGTGAAAAGAAGAAAGCTGAGCATAAGGCTGGGAAAAATTGCAGAAAAGGAGAAGGCAGAACTTGAG
GAGTGAGAGGATGCAATCGTGACTATCAATTTTATGGAATAGTTTGGACAGTATTGTGAAATTTACAGTG
ATTTTTGCATGGATATCTGCACTAAAGCCATCTGATCCTGGACTCCTTTTGGTTGGAAGAGTTTTGATGA
TTGCTTGTATTTCCTTGGGATTTATGGCATTGTTCAACTGGTTTATCTGTTCCTGATTTAACTTCAGTAC
CTGGTATCTGTCTAGGAAATTGTCCATTTCCTGCAGATTTTCAAGTTTTGTTGAATATAGGCTTTTATAG
TAAGATCTGATGATTTTTTTGAATTTCCTCTGAATCTGTAGTTATGTCTCCCTTTTCATTTCTGATTTTG
TTAATTTGGATACACCCTCTGTGTCCTCTTGTTAGTCTGACTAAGGGTTTATCTATCTTGTTTATTTTCT
CAAAGAACCAACTTTTGGTTCTGTTGATTCTTTCTATGGTCCTTTTTGTTTCTACTTCGTTGATTTCAGC
TCTCAGTTTGATTATTTCCTGCCTTCTACTACTCCTGCGTGTATTTGCTTGTTTTTGCCCTAGAGATTTT
AGGTGTGCTGTCAAGCTCCTGACATATGTTCTGTTTGAAATATCCATAATGGAGACAGCATGCACTGAGT
AATGTAACTACAAAAGCCTATCTGGGCAGATAGTCTCCTATGGTTTTCCCAGGAGTTTCTGCTCCTCTGA
AGTTCTAGTTGCCCCACCCTCAGCATTTGGGTGCAGGGAGCTGTTTGATCAGTTAAGTTCAGATCCAGGC
ACTGTCTGGAGCATGGTGGTCGTGCAGTTTTACTCCTCGATATTCCTAGGTCCAGAAGCACTATGCTGTT
TTGTCGTGGGCTAGAGATGTGGGTAACAGTGGGCAGACGTGGCAGTCTTGGTTCCTTGTAGGCTCAGTTT
TGTCCTCACTCCTAGGTGATCAGTGCTCTCTCCCTCAGCATCTAGGAGCAGGGAGCTCTGGGCTGGAATC
ACGAGGTTCAGGAGTCAGCTAGAAAGTGGATGTTCCTGGTCCCAGAGGTTTTCTGCATTTTCTTGTCCTG
AGTCCACCAGTCAGGTCATTTAGAGCAGAAAAGTTGGATTCACCTCTGGTCTCAGGCCTGAAGTCGCTCC
TCGGGCTGACTTTCAGGTCTCTATGAGAGCCGCAAGCAGAAATGTCCTGCCCCTACTTCTCCTAGATCCC
TATGCACAGGAGACACAGATAGACTAGGTGGTTTTTTTCTTGTGTCAGGAATGTGAGAAGAGTTCTCAGG
GATTTCTGCCCTTCTGATGGTATAAGTCTTCCCCACCCCACAAGAGATTTGGCTGTAGGATGCTTTTTGG
ACCAATTCAGATACAGGGTGCAGTTTGGACTGCAGGGCTCCTGCAGCTTGACTGCTCCTATATTCATTTG
TCTAGACACACTCTGCAGTTTCCTCTTGGGCAAGGGATGTGGGCCCAAGTGGGCAGAAGTGGCAGTATCT
CCTTCATTGAGGTGTCAGTATTGCCCACTCTTCTGGGTGATCAGCTCTCTGTCCCACAGAGTTTCCAAAG
GAGTTTCAAATGTTCATTCCCTATCTTACAGTTCTCCAGTCTTTCCAATTCTCCTACAATTGTGTTGGAG
AAGACCCCTCTGATCAAGGGGAGGTACAATACGCCACATCAAACAAAGATGGCTGCAAAATTTCTTCTCT
TAAAGGTAATCTCAGTGATTTCTTATACATGGATTAAGTCCTGCCCCCTCTCCACATGAGATTATAATAT
CTTTGCCAGCTGTCAAAGTGGGGCAGAGAGCTATGTCCACTCACAAAGACAGTCAAAGATGTCCCCCATC
TCCACCAAAGTGCCTTATTCAATGTGGTTCGGGTAAAATGAGTTTGAAACCTGGTTCTGCGGACAAAGGG
GATTTCAGAAGTTCCCTATTAAACCAAGAGGACCTTCAAAGCCCTCCACTATTAAAAATTGGCTTAAATA
ATCATTATGCTCCAAGGGAGACAAAATACAGTCACAAATCCCCAAGTGAACCTCATAAAACACATAACAC
CATTAGATTAAGGACGATTGCCAGCTTCTGAAGGGGCTCTTGAGTGTTCCACACACACTCACGTTGTGGT
AGAAATTCTGAGTCCATCCAAGGGACTCTAGTGCCTTTTGCACATAAAAAATGTGATCTAGCACCCTCAC
CACCTCCCCCAGTGCTTCCTATGTCCCGATACAACAGAGAATTATTCAAATGTGCTGTACCACTCAAAAT
GATCCTTCTGACTTGTCATCAGGCCACAAAGAGCCAAGTTTATCACAACACAGTCAATGAGCCATGCAAA
CTCCATATTGATACAGTGTGCAATGAAGATAAAATATTCCCTACCTACTTAGGGGACTCTAGGTCATTCT
GTCCAAAAGGAGAGGCTCCAAAATTTTCCACATATACCTCAGAGATGATAGAATTTCCAAAAACTAAACA
GAATTTTCTGATTAGTACTCTATCTCATAAGGAGACTGTGGGACAAGAAACATCTACTAAAGGCGTTCTA
CCCAGAGCCACATCTAAGAAACGGCTTGTTGATGTGACTCATATACAAAAGATGTGCTAGGACATATTCC
ATCTCTAGAGAACATTATGGATCCAACCATATGTGAAAGAGGAGTGACGGAACATGACATGCAAACAGCA
GTGTCTGTACCATCCTCGACATCTGTGGAATGGGATTCCTTGGACACCATTTGTGCAAAAGAATGTATAT
GAGCTCACAAATTTCACAGTAGGCTATAGGAACTTCCTTATCTCCTCAAGATCAGCCATCTTCCCCAAAT
ACAGAAGATGCTACACAGTCTTCCAAATATGCACAAAGGATTTCCAGTCCTTCTTTATACCCACAAGCAG
AACCAGAACATCTGCCAAATACCTCAAAGGCTCTGGATTTTACTTTATCTTCTAAAGGGGCCTTGGAACC
TGTTTTGCATATCAAGCAAAATATGAATCTGACACTTCTATACAATAATCTGTTTCCAATTATCCAGCAA
AAGAAATTTTTCTTGGAACTTCCACAATTACACAACGATGTCTAGAAACATCCTTATCTACTCAAGAGGC
TCCCAGACCTCTCACATATGCCCATGTTGCTCTAGGAGTGGTCACATCTTCAGAGGTAGCTCTAATACCT
TCCCCCCATTGTGATGTCACAGTCAGGCTTTCTACACATATACACAGTACATTAAGACCTTCCTCATCTG
AGAAGGATGTCTTAGGATCTACTACATCTGAGCAGCATGCTTTACACCTACACCAATCTACCAAAGTAGA
TTTATTTCGCATGTCCACTCTGGGGAGAAATAGTCGACATTCTCCCTCTAGCAAAATGGACCACAGGCAC
CCAGTTTGTAGAAACAAAGGGTTAAGATTTGATCCTTCTGATGGTGTCTTGAGAAATTTCTCCTCTAAGG
AAGACCGTTTCAACATTCCGCCTTCTGTCAAAAGGGATCTTGTGCCATCTTCTGCTTCCAAAGAGACACC
AAAAGCTACAACTACTCCTCAGTTGAGTCCTACACCTTCTCCATCTGTCCAAAGGGCCTTGGAATTTTCA
AAAAATGACTAAGGAATTGTGGAAAGTTTCCAATCCTTACAAGGTCATGCTGGACATTCCATATTGTCTC
AAGATGCTCAAGTTACTCCTCCTTCAACCGAAAAGCATGTTCACCATTTACCATAGGGTTTCAGGTAATT
TTTATTCAACCCTCTCTAGTGCTCCAGAAAGTGTACTCCATGCTCAAAGTGATTTGTTATTGAGCAAATT
AAACTTCAAAAGACCAAAACCTTTTTTTTATATTTCCAAAGGTCTGAGGGAAAGTCCACATCGAAAAAAA
GCCACTTAGAATCTGTGTCATTACCCAAGTATATCAGAAAAATTCCATGTCTTCTAAAGCATCTAAAATT
CAATCTGGCTCTAGCACTCTTCCTAGGAAACATTTATCATCAGAAATACAATCCCCAGGATGATAGAAAT
CTAAAAAGGGGTATCTAGAAATTTTACCATCTGCCCAAAGGTCTTTAGGATGTTCAGCAACTTCTCCAAG
AGCTCAGTGAAGACAGAGAACAAAAGAACTAAAGCTATCTTCCCAGGGTGTTTTCAGAAGAACCACATAT
TTCTTCTTTTCTTTTATGCCAAGACAGATGTCCTGTTTCCTTCTACCCATCTCTGATCTCTTCATCCTCT
TTGTTCTCCCTCTCAAATGGCTCTTTACTCTGAATTAGAGGACAATTAGAAAACCATAGATATACGGAAG
GAATATGTGAGAGGCAGTTGCTGTCAAGACAACACTTTTGACGTCACGGAAGAAGCTAGGGCTCTCCAGG
ATACAAGAGATTTTTCAAGGAGGGCCTAATGATGATGTCTGAGAAGTGCCATAGCCTACCTGCTAAACGG
TTTTCCTTACATAGTACAGATTTGGAGATGTCCTTACCAGGAGTGTCTCCTATGACACAGTAAAAACCTT
TACATGCTACATCTCTCTAAAGCTAGAGACTTCTCTCTGCTTCATTACTGATTACATGCTCTGAATGAAA
AAAGTTAGTCAGGGGCTTGTCATGGGTAGAAAAGATCTAGAAATACAGAAGTAAGGAGATTCTTCTGGAG
ATTAATTTTATTCCCAGGTCCAATCCTGTGACATAAAGTTTAATTCCCTAGGTTTTCTCTGTTTCCCAGG
TGCAGGTATTTTCCCTACAGACCTTTAATTGAGTGAATATTGTGCTGTATTTTCTGATAGTAAATTCATT
GTCAGGGGACATTATATATGTTTCTGCATGTGTACTCAAAATTTCATTTTTCCAATTCCATTTTTTGCAA
TGAATTTGGTAACAAACGGGGCTCAGCTATAGAGTGAATATAAGAGTGGAAATATTGTGTATCTAGTTCA
AGTGATGAACTCCCAAATTCTTATTTTATCCATACATTACCAGACATCCATAAAGCAGAGGACAATATGA
ACTATAGAATTCGGTTCTGAAGGTCTGTTAGTTATTAGTTCTCTAATATCTACCTTCCTGTGTTCCCAGG
GAAAGACTTGAGGGTTTTTGATGCTGTGACATGATTCTTTCTTCAGGCCAAACATCAGTATCTGGGTGAT
GCGCATCGAGAGAAATGGCTTGAGGGGCAGTGAATCTTCAGCTTCAATACGATATAAGAACAGGAGGCAG
TTTATTTGGCATTGTCATTTGTGGATCCTATATTCTTGACCTAGTTATGTAGAATCCATGTAAATATTCC
ATCAAAATTCATAGTTGTATGAGGAACCAAATATATATATATATATATATATATATATATATATATATAC
ATATACATATATATATATATATATATATATATATATATATATATATGTCACCAAACCTAAATAAGATAGT
TGAATCTAAGAAGGCCATGCCAGGAACTGGATATAGATATCTCATGAGAGTCACAGCTAGAGCATGTCAA
ATACAAAAGTGAATGCTAGTGGCAAACCAGAGAACTGAACATGGACCTCTTGTTTGTAGATGTTGAGAAA
GGATTACAAGAGCTGAATGGGCTTTCAACCCCATAAGAACAACAATTTCAACGAACTAGAGCTTTCTAGT
ACTGAACCATTATTCAAAGACTGTGTATGGGCAGACCTATGGCTCCAACTGCATATGTAGTAGAGGATGG
AGTTGTTGGGCATCAGTGGAAGGAGAAGCCCTTGGTTCTCCCTTGCTTTTACTGCTAATTCAAGGGAATG
TCCGGGCGCAGTAAGGGGGATTATAGAAGAAGAGTAAGGGGACCGGTTAGGAATCTTTTGGACAGGAAAT
TGGGAAAGGAAATAACATTTGAAATATAAATATTGAAATATCCAATTAAAAAAGCTATAAAATTTGTGAA
AAAATAAAAAAGAAGTAAAGAAAAGAAAATTGGCAACTAGCCAGACCTATTGTCTCAGAAATCTAAAGAG
TCCCTGTCAGAGAATTGTAGTCAGAATAATACTGGTGGAAAGACGGAGAAGATGAAGTCCAAATTTGAAG
CACTTCTCTTTCCCAGATACCAGTCTCAGACACAAACTGCAATATGGAAATCCAAATCATGGCTGAGTTT
ACACTGAGCTGAGGACACAATACTTGTCTTTCCCTTGTTCCTTAGGACCTTTTACATCTGATATAAATAA
TCAATGCCATAAGCTCTGAGGAAAACAACTGGACCCTTTCCACCACTTGGCTTTTAGAATAACGAAATTA
ATGATATAAACTCTCTGACTTCCAGGAACTATATATAACAAGCAGGGTTGTCCAGATGCTTCTGGGAGGC
TCTCAGCTCCGGATTCCCATATGTTGAAGGATCAGATGAAGGCTATCTCTTCAGAAAACCCACTCAACCC
TAACCAGGACTCACTTAGCTTTTCAATGGACCAAGTATTTCTTCATTTTTTTTATACAAATACAGAAGGC
CAGCTTCCTTCTCCCTATGTCTGTACTCTTTACGCTCTTCCTTCTCCCTCCCAAATGACTGTTCATTCTG
AATTAGAGGCCAATCAGTAAACCATAGAGGTACTGAAGGAATATCCGAGAGGCATTTGATGTCAGGACAA
AACTTGTAATATCACAGAAGATGGTAGGGCTCTCCAGGATAGAAGAATTTTTCAGGCAGAGCCTAATGAT
GATGTCACTGAGAACTGCCATGGCCTACCTGCTAAACAGCTTTCCTTACATTGAACAATTTGGAGGGTGC
CCTTTCCAGGAGTGAATCCTGTGACACAGTGGAAACCTTTAGGTACGACATCTCTCTAAAGTTAAGTACT
TCTGTTTGTTTCATTATTGGTAACATGTTCTTAATGGGGAAAGTTAGTCAGCGGCTTGGCATGGGTAGAA
AAGATCTATGAACATGGAACTGAGGAGATTCTTCTGAATAATAATTTTATTCCCAGGTCCATTCCTTCAA
TTTCCTAGGTTTTCTCTGTTTCTCCAAGGCAAGTATTTTCCCTACAGACCTTCAATTAAATGAATAGTGT
ATTAAATTTTTTCTACACTTCTTGAGTGGGGAAATTATATATATTCCTGAATGTTTACTCAAAAATTCTG
TTTTCCAATTCAATTTTTGCATTGATTTTGGCAACGAAGTGGGCACAGCTCTAGAATGAGTATAACAGTG
TAAATACTGTGTACCTTAATCAAATGATAAACTCCCAAATCTTTATCCAAAAATTACCAGACATCATTAA
AGAAAAGGACAGCATGGACTGTAGAATTTGGTTCTCTAGTCCCATTTGATATCAGTTCCCTAATATCTAT
CTTAGTGTTCGCAGGAAGAGGCTTGAGGGTTTTGGTTGTTTTACCATGATTCTTTCTCTAGGCCATACAT
ATGTTTCAGGAGGATGTGCACGATGAGGAATGGCTTGAGGCCAGTGAAACCTCAGCTTCATTAGGTGCAT
AAGAACAGGAGAGAGTCTATTTGCCACTGTCATTTTTGGATTCTACTTTCTTGACATTGATTTCCAGAAT
CAATGTTAATATTCCATCTAACCTCATAGCTGTATGATATATATATAGAGATATATAGATATAGATATAG
ATATAGATATAGATATAGATATAGATATAGATATAGATATAGATATAGATATAGATATAGATATAGATAT
AGATATAGATATAGATATAGATATAGATATAGATATAGATAGATATAGATATAGATATAGATATAGATAT
AGATATAGATATAGATATAGATATAGATAGGTAGATATAGATAGATATAGATATAGATATAGATGATATA
TAGATATAGATATAGATATAGCTGTAGATGTAGATGTAGATGTAGATGTAGATGTAGATGTAGATATAGA
TATAGATATAGATATAGATATAGATATACATAGATATATCAGCCACATAAACTAGACAAGATGGATGAAT
TTTAGAATTACATGATTAGAAGTAACGGATATAGGTTTTTCCTGAGAGACAGAGGTACAGAAATACAGAA
GTGAATGGTAGTGGAAACCAGTGAACTGAAAACAGATCTCTTGTTGGTATATTTTGAGAAAGGATTACAG
GAGCTGAAAGATCTTTCAATCCAATAAGAAAAACAATGCCAATGAACCAGAGTTTTCTTGTAGTACATGA
ATATTCAAAGCTAGCACATGGGTAGACCTAGGGCTCCAAATTCATATGTAGCAGAGAATAGCCTTGTTGG
GCACCAATGGAAGAAGATGACCTTGGTCGAAACTAGGTTTTATTACCAATTCAAGGGAATGTCAAAGCAA
GGGGAATTATACAAGAAGTTAGGGGGACCAGATAGGGATCTTATATGCAGGAATCTGGGAAAGGCAAAAA
TGTTTGAAATGTAAATATGGAAAAATCAAATTAAAAATGCAAAAAAATGCTAAAAAATACAAAAAAATAA
GTTAAAGATAAGAAAACTGCCAGCTAATCACACATGTTGACTGAGAAACCTAAAGGGTCACCATCAGGCA
ATGGGAGTCAGAGTAATACTAGTGGAAAGACTGATATAATGATCTAGAAACATGTCTCTCTCTGAAATAC
CAGTATCAGACATAAACTTCGCTATATGTATCCAATTAATCGAGGATTTTCTCTGAGCTGAGGACACAAT
ACTTGTCTTTCACTTATTCTTAGGACCCCTTTCTTCTGGGCAAAAAAATAAAAGCCATGAGTTCTAAGGA
AATGCACAGTGCCCTTCCCAACACCTGGCTTTTGGGATAAAGATATTAATGATATAAACTCTCTGTCTAA
CTGGTACCACTAGAAGCGGGGAAGTCCGGATGCTTCTGACAGACTCCGAGCTCCTGATCCCATTTCTGGA
AGTCTCAGATCAATTCTATCTCTTCAACTTACCTACTCAACTCCTAGCAAGGACTCAGTGAGATTTCCCA
TGGTCAATATATTTCTTCCTTTTTTTTATACCAAGACTGAAGGCCATCTTACTTCTCCCCGTCTCTAAGC
TTTTCATCCTCTTTGTTCTCACTCCCAAATTGCTGTTTCCTTTGAACTAGAGGCCAATTAGTAAACCCTA
TAGGTACTGAAGGAATATATGAGTGGAATTTGAAGACAAGACAACGCTTGTGACATCACAGAAGAAGCTT
GGGAACTCCAGGATACAAGAGATTTTTCATGGGGCGACTAATGATGTCATTGAGATTTGCCATAACCTAC
ATATCAACTAAAGAAAAAGAATGCTACATTTACATTTGATTTTGTGCAATAAAAATGATTCATGAGAAAT
CCTGAGCTTTCATAAAGCTAAAAGCTCACTTTGCACATGACATGATAATAGTAGGAGATTTCAACAACCC
CCTTAATAACTGGAATGATCTTGGAAACAGATATTAAACAGAGATGTATGGAAAGTAATAGAAGTTGTGA
ACCAAACAGATTTATCAGATATTTAAAGAACATTCCATTCTAAAAAATAAGGATATATATTCTTCTCATA
ACCTCAGGGAACCTTGTTCAAAATAGACCACATAAATGGTCCCTCAACAGACCTTAACAGATATAGGAAG
ATAGACATAATCCCATGCACTCTATAAGATCACCACACACTAAGACTGGTCTTAAACAATAACAATAATG
ACAGAAAGCCCACATATACCTGGAAGTTGAAAAATGCTTTACTCCATGACAATTTGGTCAAGGAAGAAAT
AAAGAAAGAAATTAAAAACTTCTTAGTACTTAATGAAAATTAAGATACAACATTATCAAACATATGTGAC
ACAATGAAAGCAGAGCTAAGAGGAAAACTTATAGATCTAAGTTCTAGCGAAAAAAAACAGGAGAGAGCAT
ATATCAAGAGCTTGATAGCACTTGTAAAATGTCTAGAACAAAAAGAAATAAGTAAATCCAAGTGGGGTAG
AAAGCAGGAAATTATCAAACTCAGAGCTGAAATCAATGAAGTAGAAATGAAAGAGATGAAACAAAGAATC
GACAAAACCAGGAAATGCTTCTTTGAGAAAAACAATAAGATAGATAAACCCTTAGCCAAACTAACTAGAG
GTCAAATAGACTGTATCCAAATTAAAAAAAAATATCAGATATGAAAAGGGAGACATAACAACAGAATCTT
AAGGAATTAAAAAAAAAAACAACAATCAGATTCTACTATAAAAGCCTATATTTAACAAAACCGCAAAATC
TGGAGGAAATGGATAATTGCGTAGACCGAGACCAGGGATCAAAGTTAAATCAGGAAGAAATAAACTATCT
AAACAATCCCATAACTCCTAAAGAAATAGAGGGAGATATTAAAAGTCTCCCAAACAAACAGAGCCCTGGT
TGAGATGGGTTTACTGCAGAATTCTATCAGACCTTCTTAGAAGACCTCATACTAATATTGTCCAAACTAT
TCCACAAAATTGAAAGAGACGGAGCACTAGCACATTCCTTAAATGAATCCACAATTACTCGTATACCTAA
TCCACACAAAGACTCAGCTCAGAAAGAGAACTTCAGACCAATTTCCCTTATGAATATTGATGAAAATATA
CTCAATAAAATTCTTGCAAACTGAATCTAAGAACACATCAAAAAAATCATCCATCATGATCAAGTAGACT
TGAACACAGGGATGGAAGGATGGTTTAATATAGGAAAATTCATAAATGTAATCCATCATGTAAACAAACT
CAAAGATAAGGAGCACATGATCATTTCATTAGATGGTGAGAAAGCATGTGACAAAATTCAACAACCCTTG
TGGATAAAAGTCCTGGAAAAATCATGAATTGAAGGCTCATATCAAAACATAGTGTAAGAAATATACAGCA
AACCTATAGCTAACATCAAACTAAATGGAAAGAAACTTGAAGCATTCCCACTAAAATCAGGGACTATACA
AGGCTGCCCAACTCTCTCCCTACTTATTCAAAACAAGAGTCCATGTCATAGCCAGAGAAACCAGACAGTA
AAAGGGGGTCAAACAGATACAAATTGGAAGGGAAGATATCAACATATCACTATTTGCAGATGATATGATA
GTATACTTAAGTGACCCCAAAAGTTCCACCAGAGAACTTGTTAACCTCATAAACAACTTCAGAAAAGTGT
CAGGGTATAAAATAAACTCAAACATACCAGGAGTCTCAATGCATCCACAATCAGGCTGAGAAAGAAAATA
ATGAATTCATGCATTTCACAATAGTTCCAAATAATATAAAATATCTTGGTTTGAGATTATAAAGCGATTT
AATGATCTGTATGACAAGAAGTTCAAGTATCTGAAGAAAAAATTGAGGAAGATCTCAGAAGATATAAAGA
ACTTCCATGCTCATTGATGGACAGGATTAATATAGTAAAGATGACCATTTTGCCAAAAGCAATGTACACA
TTCAATCCAGTCTCCGTCAAAATTCCTACTCACTTCTTTAATAGAGACAGAAAGAACAATTTGCAAATTC
ATTCATAATAAAGAAAAAACCAGGATAGCTAAAACTATCCTCAACAATAAAAGAACTTCTCGGGGAATCA
TCACACTGAACTCAAGCAGTATTACAGAGCAATAGTGGTAAAAACTACAGAGACAGATGGATAGACCACT
GGAATAGAATTGAAGACCCAGAAATGAACCCACACACCTATCATTTCATATTTAGCATAGGAGATAAAAC
CATCCAAAGGAAGAAACATAGCATTTTCCAAAAATAGTGCTGGTTCAACTAGAAGTCAGTATGTAGAAGA
ATTCAAATAATCCCATTTTTATGACTTTGTACAAAGCTTAAGCACAAGTGAATCAAGGACCTACACATCA
AACCAGATACTCTCAAACTAGTAGAAGAAAAGATGGGGAAGAGTCTTGAATACATGGGCACTGGAGAAAA
TTTCCTGAACAAAACAATAGTAACTTATGCTCTAAGATCAAGAATTGACAAATAGGACCTCATTAAAGAG
CAAAACTTCTGTAAGACAAAAGACAATGTCATTAGGACAAAACTTTAACCAAAATATTGGGAAAATATTT
TTACCAATACTATATCTGATAGTGGGTATCAGATATCCAAAATATACAAAGAACTTAAGAAGTTAGAATC
TAGAAAGCAAAAATACCCTATTAAAAATGGGTTACAGTGAGTTAGAAAACATTCTCAGCTGAAGGTTATC
AAATGGCCAAGAAACAACTAAATAAAAGTTCAGCATTGTGAGGAGCTGTCCGAGGAGCTGTCCTCACAGA
GATGTGAGGAGCTGTCCGAGGAGCTGTCCTCACATATGTGAGGAGCTGTCCTCACAAACTCCATTACAAG
ATGGCACCGGCATCCGGCAGAACGCACCTAGTAAAAAGGGCAATACGCAGGCGCCTGGTAACGTCCCTAC
TCAAAGGGACACGTACGTTTTGGTACGTCATCTGGCATAATTGGCAGCGACCAGTCAGAGAGTGACACGT
CCTAGGCGAGGATAGTTTCCTATATAAGGGACGGTTATTCCTCACTCTCCGTCTCCGCATTGTAAGCTTA
TGCTCTCCCTCTCAAGACGCATTAAAGCTTTTCTGTAGTAGGATCCTGTGTGTGCCGCGTCGTTCCTACT
GGCGAGACGTAGCGCGGGACATCTGGTGCCGAAAACCCGGGAAAGACCTCACCATCGTCAGCACCTTCGG
AGATCCCTTGGCGACAAGGAGGATTCAGAACTGCAGGTAGATACGTTCGGAGAGGCAGCCCTCTCTTGGA
CTTTGGTCTGGGGTTGTCACCGCCTTGGGAAGGATTTGTTGAGGCTATAGTATTTGTCCTGGGAGCCACA
CTATTCTTTATGTTCTGTTTTCACCGTTTTCGCTGTTAAAAGGACGATCACAGCAGCTGAAGGCGCGTCT
CAGTCTCTCGTATATAAGTGAGCTTCGCGCAGCTCCCTTTTACCTTCGATTTTGACTGTTGAGGAACAAG
GACACAATAAGGCAGACGTAGATAAGCGGCACCGTCCGGGGAGGCGCGTGTAAGACTCCCGTACATAAGA
GAGCAGCGTGTCCGTCTCTACCCTTTCACCTCACGCCTTGTCAGACGGACATAGATAAGCCGCCGGCGTT
CCTGGCCCATCATGGGATCCTCACAGTCTGTGGTCACGGCCTTGGAAACAGTGTTAAAGCAGAGGAACAT
CAAAATTGGAGGAGGAACACTTAAAAACTTTGTGAAGGAGGTGGAGAGGGTGGCGCCTTGGTTTGCCTGT
TCAGGCTCGTTTACGATTGCCTCATGGAACAAACTTGGAAAAGACCTTGACAGAAAATTGGCGGAAGATG
ATCTGCGCCTAGGGACCAAAGCTATATGGAAGCTGGTTAAGAATTGTTTAAAGGATGAAACGTGTAAGGC
AGCAGTAGTAGAAGGACAGGCCACTCTCGAGGTAGTCCGGGAAAGTCTGTCAGAAACCGAACGTAGTGAG
AGGTTGGGCGCGCGCAAGAAAAAAGACGTCCAAAGAAAGAAAAGGTGCCCTCCCGGTAAGTCCAAAGACA
AGGGAGCGTTGAAATTTTCAGATTCTAGCACTTCCTCCTCTACACATAAACCAGGAGGGGGAGCCAGCCT
ATACCCTGTGAAAGAGCTAGAAGCGCTGAACCTCGACAGTTCTGAAAGATCTGAAAATAAAACCTTAGAC
TCAGAGGAGGAGGCTGAGCTAGATGAGGAAGCAGCTAAATATGAGGAGGAAAGATATTACCCAGATGAAT
GTAGGGGAAGTAATAGAAGCCTTCTAGCGCGGCCGCCACCAACGGCGCCTCCTCCATATGAGACACGCTC
ACGCGCCTTCTCACTAGTCCCCGAGAGGTTGAGAAGAAAGCTGAGTATGACATTTCCTATCTTTGAGACT
CCGGAGGGAGGACGGGTCCATGCCCCTGTTGAATATAATCAGATTAAGGAATTAGCGGAATCAGTTAGAA
AGTATGGAGTCACGGCCAACTTTACTCTAACACAACTCGACAGGTTGGCCATGACAGCATTGACACCAGC
TGATTGGCAGATGATTGCTAAGGCAGCCATTGCCAGCATGGGCCAATACATGGAATGGAAAGCGCTCTGG
TATGAGGCAGCCCAAACACAGGCCAGAGCAAATGCTACGGCCTTAATACCTGAGCAACAAGAATGGACTT
TCGAACTCTTAACAGGACAGGGCCGCTTTGCAGCTGATCAGTCTGCTTACCACTGGGGCGCCTATGCTCA
GGTCTCCAGCACAGCTATTAGAGCCTGGAAGGCACTGTCCAGGAGAGGAGGGATTGATAATCAACTTACA
AAAATCGTTCAGGGACCCCAGGAAAATTTCTCAGATTTTGTAGCTAGAATGTCAGAGGCTGCAGGACGAA
TCTTTGGCGATCCTGAACAAGCAGCACCACTAATAGAACAGCTCGTTTTCGAGCAAGCCACCCAGGAGTG
CCGAACAGCCATAGCCCCCCGAAGAAATAAAGGGCTACAGGATTGGCTTAGAGTTTGCAGGGAACTTGGA
GGGCCCCTTACTAACTCAGGCCTGGCGGCTGCCATTCTCCAGTTCCAGCGACGCCCCGTTAAAGGGACGG
ATAAAAGATCATGCTTTCAATGTGGGAAAACAGGCCATCTAAAAAGAGACTGCAGGATGACAAAAAGAGA
CAGGGGGTCTGCAACCCTCTGTGTCCGATGTGGCAAAGGCTACCATAGGGCTGACCAGTGCCGATCAGTG
AGAGACATTAAAGGCAAACTACTCCCTCCTTTGGAGACTCGACCTAATGAGATGTCAAAAAACGGGCTGG
TGGGCCCCCGGTCCCAGGGCCCTCAAAGATATGGGAACCGCTTTCACAGGGCCACGACCCTGGCAGAGGA
GGTCCCCCAAGAGGCGACACAAAATTGGACCTGCGTGCCGCCTCAGACTTCTTTCTAATGCCCCAGATGG
GCATTCAGCCAATTCCTGCTCAGACTGTGGGGCCTCTACCCCCGGGAACCATAGGCCTTGTCCTTGGGAG
AGGATCTCTCGCCCTACAAGGACTGATAGTCCATCCAGGCCTTGTTGAAGCTCAGCGCTCTCTTGATATT
CAGATTCTTTGTTCAAGTCCCGATGGGGTTTTTTCCATAAGTAAAGGAGATAGAATAGCACAGTTATTAC
TCCTTCCGTGCTTCCAGGCCACGATACAGGATACTAAGGGACCCATGGGGTCCACTGGTCATGATTCGGC
ATATTTGGTGGTTCACCTTAACAACCGCCCAAAATTGAGCTTAGAAATTAATGGAAAGAAATTCGAAGGC
ATACTGGATACTGGGGCTGATAAAAGTATAATTTCCTCAAAATGGTGGCCTCAATCATGGCCTACCACAA
AATCTTCTCACTCACTACAAGGATTAGGCTACCAGTCATGCCCTATGATCAGCTCTGCCACTCTAACTTG
GACAACTGCCGACGGCCGACAGGGACAATTTATTCCTTATGTACTTCCCCTGCCTGTTAATCTTTGGGGG
AGGGATGTTATGCAGACCATGGGACTGACCTTATCTAATGAATACCCCCCACAAGTGGCCCACGTGATGT
CAAGGATGGGCTATAAGGAAGGGAAAGGCCTTGGGCGATTAGAACAGGGTTGTCTCACGCCCATTGAACC
GATCGCCAACCCCCATAAACAAGGCCTGGGTTTTTCCTAGGCGCCATTGGGGCAGCACGACCCGTACCAT
GGAGGACGGAGGACACAGTGTGGGTTCCCCAATGGCCATTAACCTCTGAGAAATTACAGGCAGCTACAGG
ACTGGTGGATGAACAATTAAGATTGGGACATTTGGAGCCCTCTACCTCTCCTTGGAACACCCCAATTTTT
GTAATAAAGAAAAAATCAGGAAAATGGCGACTACTCCATGACTTGAGGGCCATTAACGATCAGATGGAAT
CCCTTGGACCCATTCAGCGGGGCCTTCCTATACTCTCGGCCCTACAAAGAGATTGGAATTTGGTAATAAT
AGATATCAAGGATTGTTTTTTCTCTATTCCTCTTTACCCCCCAGATAGGCCCAGGTTTGCTTTTACTGTT
CCATCAATTAATCATATTGAACCTGATAAAAGATACCAGTGGAAGGTCCTACCTCAGGGCATGGCCAACA
ACCCTACGATGTGTCAGTTATATGTTCAGGAAGCCCTCAAACCAATCAGGGAGACCTATCCAAATTTACT
GTTAATCCATTACATGGATGATATATTGATGTGTCATAAAGACTTAGAATTACTCAAACAAGCCTATTCC
TTATTACAAAAAACCCTTAAACAATGGGACTTACATATTGCTACAGAAAAGGTCCAAATTGCTGACACAG
GTCATTTTCTAGGATCCATTATTTTCCCTGATAAGATTATACCCCAGAAACTGGAAATCCGTAGAGACCA
CCTCCATACTCTTAATGACTTTCAGAAGCTCTTGGGAGATATCAACTGGTTGAGACCATTTTTGAAAATC
CCTTCCGCGGAATTAAAACCTTTGTTCGAAATATTGGAAGGGGACGGCCACATCACCTCCCCTCGTGTGC
TAACTCCCACTGCAACCAAGGCCTTACTAAAAGTAGAAGATGCCATAAAACAGGCCCAATTGCAACGCAT
TGATTGGTCTCTACCTTTTTCACTCTGTGTACTAGATACCAAGGATTTACCCACTGCCGTTTTATGGCAA
CAAGGTCCACTGTTATGGATCCATCCACATGCTTCCCCTGTGAAGATTATTGATTGGTATCCAGCCGCAG
TAGCACATCTGGCTATTAAGGGCCTAAAAGCTGCCATCTGTCATTTTGGGACTCCACCCCAATCCTTGAT
TATCCCATATACACCCTACCAGGTCCAAACTCTAGCCGCTACCTCTGATGATTGGGCAGTGCTGCTCACA
TCCTTTACAGGGAAGATAGATAATCATTATCCTAAACACCCCCTATTGTGTTTCGCAAGATCACAACCTA
TTGTTTTCCCTCGCATCACATCCCACAAACCATTAAAGGAGGGGATAACGGTGTATACGGATGGGTCAAA
AACAGGGGTGGGAGCATATGTGGTAAACTCCCAAGTATTCTCACGACAATATTTTGAAACCTCACCCCAA
GTGGTAGAATGCCTAGTGGTCATGGAGGTCATTGAAAAATTCCAGGTTCCTCTAAATATTGTTTCAGATT
CCTCCTATGTGGTTAATGCTGTTAGTATTCTTGAAACTGCCGGTATAATTAAAACCACTAGTAATGTGGC
AGATATTTTCCGAAAAATCCAAATTATCCTATTAAATAGAAGATTCCCTGTATACATTACTCATATACGG
GCCCATTCTGGACTCCCTGGCCCAATGAGTTCAGAGAATGATTTGGCTGACAAAGCCACAAAAATGATAG
CTGTGGCCCTGGCCTCTCCTTTAGAGGCCGCTAAAGCCTTTCATGGCAATTTCCATGTCACCTCAGAAAC
TTTACGCCACCGCTTCTCTATAACTAGAAAAGAGGCACGTGATATAGTCACCCAATGCCAACAGTGCTGC
CAGTTCCTCCCAGTTCCTCACATCGGGGTCAACCCAAGAGGAATACAGCCATTGCAAATCTGGCAAATGG
ATGTTACTCATAATTCTACTTTTGGAAAATTTCAGTATGTGCATGTATCTATAGACACATGTTCTGGCAT
TCTACATGCCACCCCACTTACAGGAGAAAAAACAACACATGTCATTCAGCACTGCCTTGAAGCATGGAGT
GCTTGGGGAAAGCCAAAATGTGTAAAAACTGACAATGGCCCCGCCTACACATCTCAAAAATTCCGTCAGT
TTTGTGCTCAGATGCAGGTTACCCACCTGACGGGCCTGCCCTACAACCCTCAAGGACAGGGAATCATAGA
GCGTGCTCATCGGACGCTCAAATCATATTTAATAAAACAAAGGAGGGGAATTATGATAGAACTCCCCCTA
ACACCACGAGTGGCCACTGCTCTGGCCCTTTTTACCTTAAATTTTTTAAATCTTGATGAAGCTGGACAAA
CAGCGGCTGAGCGACATTGCTCAGAGCCCAAGAGGACAAAAGAATTAGTCAAATGGAAGGATGTATTAAC
AAATGAATGGAAAGGCCCGGATCCTGTTTTAATAAGATCCAGGGGAGCTGTCTGTGTTTTTCCACAGGAC
AATGAAAATCCCATATGGATCCCAGGACGACTTACTAGGAGCATCACAGCAAGTGATCAAGAAGGGACTG
GGACTCCTGCACCTCCTCACTCTTCTTCCATGGATGCCAGCAACGGTGCAGGGCGAGCTACGATGGGGAA
TAATGTCAACCTTTCCACTCCCGATGCCGGTGATGTACCACTAACAGGGATTTAGGGTTGGCCTATTTAC
CTAAGGATCCACAGGTTGAACGACTAAAAGAAAATAGGACTATTCCCCTTAAGGGCAGCCTTTGTTTTGG
CATATTCAACAAAACATCTTTTGATCTCCCTTGCATTATGTTATATAATCAATCTTCTGCTTGGTTAAGG
GAGGCCACATGGGGAACTGGTGAGGAGGACATTGTGGCTAACGCCACAGTTCTCTATGGTGGTGGCCTTA
CATTGGGTTAATGGTAGCTGCACTGATCTTACGCCCATAGCGATGCTACTTGGAGGAAAGGGCGAAAAGG
GACGGTTGTCATTTTCCTGGACGGGGAACATCAAACCTGCTGCCTCTGTCTGGACAGCTACTCATATAAA
ATATCGCAGTAGTTACCCGCATGCCTCGCTTTATCCCGATCCCTGTTGATGCCCCGGGGACCATGACCTT
ATTTAGAGGAAAAAGAGATTTTGGTACTTCTGCAATTATTGCTGGCATTATTGCTACGACAGCAGTCGCT
CCCTCGGTTACTGCCTCGGCATTGGCCTTGTCAAATTCAGTACAGACAACCCAAACTATCAACGATTTAT
CGGCCACCATCTCTGTGGCTCAGGACAGACAGGCCTCAGCCAATACTCAGATATAGGGAGGCCTTATGCT
TGTCAACCAACGTATAGATCTGGTCCGAGAGCAATTAGACATTCTATGGCAACTGGCCCAGCTTGGCTGT
GAGCAAAAACTCCCAGGCCTTTGTGTCACCTCCATATAATATGACAAATTTACCCGAGCTGCTAATCTGT
CTAAGAGTCTTTCACAGCATCTGTTACAGAATTGGACCTCGGAGTTTGAACAGATACTTCGGGAGCTGAG
AGCGACCATCATTCAAATAAATTCTACCCGACTGGACCTGTCTTTGACGGAGGGATTGTCGTCCTGGATC
ACCTCAGCAGTCTCTTATTTCAAGGAATGGGTGGGAGTGGGACTTTTTGGAGTGATCCTCTGCTGTGGAT
TAGTGTTACTCCTCTGGTTGCTTTGCAAATTGAGATCTCAAACAAGAAAGGACAAAGTAGTGATCGCCCA
GGCGCTTGTAGCCCTTGAACAAGGAGCGTCAGCCGATATCTGGTTGACCATGCTCAAGCAACAGGTCGCC
GGCTGGACAGCTCTTGCACTCCTAGAACCTCGGTTCATTGCACAGGATTAGAGTGTCCGGCTTGAGCAGC
CCATGAGGGGTGACGAGCTTAGCATCGCACAGGGAAGTTCTACCAAATATGCTCCCTGGAAGGCATGTCA
TATTACATGAGGGTTTCTGCCCCAGTTTTCCCTCCCTCGAAAAATGGCAGTGCGACGGGTCGGGAGTGCC
CTGGGTCCCAACAACAGCCTAAGGGTATCTCTCTTGTACAGGTTCGCCAACTTTGTACGAGGATATGACC
TCTGTCTTCACCCTCCTATATCTGGGTGTCCTGTTTGCTTAAAAAAAACAGAAAAGGGGGAGATGTGAGG
AGCTGTCCGAGGAGCTGTCCTCACATATGTGAGGAGCTGTCCTCACAAACTCCATTACAAGATGGCACCG
GCATCCGGCAGAACGCACCTAGTAAAAAGGGCAATACGCAGGCGCCTGGTAACGTCCCTACTCAAAGGGA
CACGTACGTTTTGGTACGTCATCTGGCATAATTGGCAGCGACCAGTCAGAGAGTGACACGTCCTAGGCGA
GGATAGTTTCCTATATAAGGGACGGTTATTCCTCACTCTCCGTCTCCGCATTGTAAGCTTATGCTCTCCC
TCTCAAGACGCATTAAAGCTTTTCTGTAGTAGGATCCTGTGTGTGCCGCGTCGTTCCTGCTGGCGAGACG
TAGCGCGGGACACAGCATACTTAGTCTTCAGGGAAATTCAAATCAAAACAAATCTGAGATTCCACCTCAC
ACCAGTCAGAATGGCTAAGATATAAATGTCAGTTGAGAGCAGATGCTAGCATGGATGTGGAGAAAGAACA
CCACCACTCCATTGTTGGTGGGATTGCAATCTGGTACAACACTTTTGAAATTCAGTCTGAAGGTTCCTCA
GAAATTGGTCATTCCATGACCTGAGGATGCAGGTATACCTCTATTGGGCATATACCCACAAGATGGTCCA
ATATACAACAATGAAATATCTTTGACTATGTTCATAGCAGCCTTATTTAAAATAGCCAGAAGCTGGAAAG
AACCCAGATGCCCTTCAACAGAGAATTGGATATAGAAATGTGGTACATCTACACTATAGAATATTAATCA
GCTATCAAAACAATGACATCATGAAATTCATAGGCAAATGGAATGAACTAGACAATGTGCTGAGTGGGGT
TACTCAATCACAGGAAAACACACTCAGCATCCATTCATTGATAAGTAGATATTATCCAAAAAGCTTGAAT
TACCCATCATGCAATACACAGACCATATGAAACTCAAGAAGGATGACCAAAATGCAGATGATACACTCTT
TCTTTAAAAGGGGAACCAAAATACCAATCGGACAGAAAAGGAGGCAAAGTTTATAACAGAGACTGAATAA
CCTGCCATTCAGAGCCTGTCCCACATGTAGCCCATGCATATACAGCCACCAAAACTAGATAACTGGATGA
AGCTAAGAAGTGCAGGCTGACAGTAACTGGATGTTGATCCCTCCTGAGAGACATAGCCAGAATACGAAAA
AACAGAGGGAAAATGCCATCAGCAAACCACTGAACCAAGATTGGTGGCTCAGTGTCTGGGAGATCTCAGC
AGTCTAGATTAGTTGAGACTGCTGGTCTTCCTATAGAGGTTGCCCTCCCCTTCAACTTCTTCAATCCTTC
CCCTAATTAAAGAACTGACAGAAGTCAGAGACTGATACCTTTTTAAAATATATGTACCATTTAATTTTGA
ATGGTATAGTATGGGTTCTCATATACAATTGATGGCAATATGTATTTATTAGAGTCTTCTGAGATGGAAA
TTTGGCAATATTTATACAAATATTACATTACTTAACAGCCTTGACATCATTCCAACAATGTGTTTCATAA
TTTATACAAAATATAATGTAAATAATCACCATTGAGTACAGTGCCTGAATCAGTGTCCATGCTGTTTTTC
ATTAGCAAACTTTATTTAATGAAAATGAAAATAATCTGAATGGCACAATTAGGTTATTATTGAAAGAAAT
TAGTATACTACCATTTATCAAATGCATGATATTCCATGAAGAAATTCCCCATGCACATCTATTCAAGATA
TATTGTAGAATGAAAAGCAAATGACAGAATATTGCATTATGTAATCAAACTTCAAAAACAGAAGATTTAC
ATATATTCTATAATTTTGTCAATGTTGAGTAAACCTGCTACAAGAGCAGGGGATGCGGGAGACAGAACAC
TGGCAGTTCTACGGTAATTTGAGCTACACAATGAAACCCAATTTTTAAAACAAATAGAGCAGACTTGAAA
GAATATCTCCCAAATTTTCTTTGTGTTTACATTTAGAAGTTTTAAGAAGCAAGTTATACTTTGACAATTT
CATACATGCACAACAAATGTATGGAAGCCCTCTACACTCTCAACCTCATCCTCCCCAAGTGCATATATTT
ATATTTTTGTTTCATGACCCCCTGGATATAACTGAGCCTTTTCGGTGAAAATAAATGTGAAGCTATACAT
TTCATCCACTAGTAAGGCACCAGTGGCTACATCATTTTTTTTATTTTCCAGCACTGCCCTTAGTTATTTG
AATAGGCAGGGTCAATATAAGTTAGGGTCTGTTCAGATAGATGTAACTATTGCGACTCCCTGAGTTTCAA
AACTAAATAATGCTCAGAAGACAGCACCTCACAGATCTTGTTACCTATTAATTAGCCCTTGAAAGAAGCC
AAACCCTGAACATCAACTTATCTCTAAACCAGAAATTATCTCCAATGAGTCATCATTTGAAAATGAAAAC
TTACTTTTCTCCAAGGGACTCTCACTGCATACACAAACTAATTTTAAGGGTAGATTGTATAAAAAGCACT
AAGGGAACTCATCATTATCATTGGAGAGTCCTTGTCTTATAATGGATCAGGACTTTTCCTTCAAAATTTC
TATTTCCTTTTTAATTTGTTTAATTATATATTAACTGTTATTTGGTATGTTTTTGTATAGATTTTGTATA
TATTCTTTCATGGTTTATGTTTTATGTTTCCATGGAATTCTCCAGTTTGTGAATGGAAGTCTGGGTCTCT
GTGTCTGTACCTGATTCTTGTGCCTTTTATTGGGTCTTTTTTTTGATGTAATAAACAAGAGGTGTATTTG
AGGAAACAGAGCTCTGGGGACGACACGTATCTCACACAGGAGACAGAGGAGTCGACCCCGAGCCAAATTA
GGGGAAGGGATTTATAGGGAAAATTACATAGGTAGTTGGCAACAGTCACACAAAGCAATTTCATTGGTTT
GTAACTTGGGCTCAGTTCAACTCTAGGCCACCCTCCTTCTGGGGCAAGCTGACCCTAATTCTCGTTTTTC
TCAGGACTGTTGAGTCAGGCCTTATCAAGGCCAGATGTTTTGTGGTGGCTATAGCAAGGCTACATCCCCA
AAACATGTTATGTTATTCTTTGCTGTGAGGTGCACTTGTCCTCACAGCAGGGTCAGTGGGGGATAGTTTA
AAACCTTTATTCTTTCATTCTATTGGGTCTTTTCTATCTGCTTGTTTTGTTCTATTCCACTTCACTAACT
GTTATGTTATTTTTATCGCTTAGATGACTGTTGTTTTCTACTGAGAGACAGAAGGCATGTAGATACAGGT
GGCAAGAGAGGTATAGAAGAAGGGGGAGAAATAGAGGGAAGAGAAACAGTAATAAAATATATTGCATAAA
AAGTCTAATTTTAAGAAAAGAATTTTATAAAAGATACTTTCTATAGCCTGTCTGCTCCCTTTTCTCAAAG
TCCTAACTAGTTTCATATCAAAAGTTTTAATCACTTTCCAACTCACAGAAAGTGATTTTGTTTATAGCCA
ACATGGAACTGGAACTACGTGAGTGAAGCTTCTGCACGCTTAAAGTAATGCAGTAGGAGAGTCTTTAAAT
GCTTTCAGAGACATCAAGCCATTCAGGTACAGTGGGTATTTCACATAATGGATGTTACAAATTTTTGATG
GGAAGATATACTTTTTTCATACTTCAGTTATCATGAAACTCTTCAAGATCAAATTAAAAGTTGTATTGGA
TACAATCATGGAAAAGGTATGTTCCATTAAATTTTCACAATTAACTCAAATAATACTAAAATACCATTAA
TAAATCAGAATATATTGTATCCTAAGTGCATATCAACATGACAATTAAGAAATAGAAGTAGATGTGTATT
ATTGGATAAAAGCTGTTTCTGGAGAGGCACTACTTTATTTCTGGCACAATTTCACTTTTTTGGTAGATGG
GTTAAATCAAAGCCTGATAATGAAGGTCTTGCTGTAAAAGACCATTCTCTCACTACGGAACTCTTAAAAC
CTGTTGTAAAGAGTGCTAGCATTTCAATCAATCATTTGAAATAATTTTGGCAATGTCTTTACAACACTAA
AATGACTACACAGGAGTTAGTGTTCATCAATATCTCTGCTTCAAGCAGAATACTTCTCATTTCTTTGTTG
GTAAACAAAATTTCAAATTCAGTTTCATGTAAATTAGATGGTGGCATTGATGATGGTGGTGTTAGTGGTG
GTGGTGATGAAGATGATGAAGAAGAAGTCAAAAAAGAATTTTTGGGACAGAAAACAAATCCTTACTATTT
TCAGTGTTTTTCCTATCTTTAGTATATATAAGATCAACAGTGAAAAATAATCTATAGTAAGTGATATGTT
GGGAAGGAAGAGGTTTAAGCTCATCAATAGCCCACAAAACACCAGAAGAGAAAGCAAATTTTGTCATGAG
AAATTTATAACTATTCTACAAGAAATCATTATCATAACCAGAAAAATGAATCAATTTAATTGTGTGAGTC
GGCAAATTGCCTTTCAGAGTTTAACTAATATACATAAAATTATCATGGACAGAGTGCAATCCATGTCTGT
CAGGACCAAAGCCCATGGATTTTAGATCTTGGTGTCCAAGGATTTTTAAAATGATTGACATAATGAAGGC
AATGTGCAATCCTGAATGTCTTGCCATATAAGTCACAAAGACACCATAGTACATGCTGTGTATCAGGTTA
GCCCTTTTTCATATACATTCAGAGTCTCAAAGATTAAAATGGTTGAGGTTAAGAAGAGGGCAGTTTTCAG
GCTGCATTTACCTCTCTAGTGTGCAGTATGTTTTTGTTGGATCATTACACAGTGTTTAATTTTATTTTAT
TGGAACAGGTGATATAATTTACCTGTACAGATTAATGACCCTCAGTTTGATATTTCCATAATGAAGACAC
CATGCACTGAAATAATGTAACTACCTTTTTCATTGACTTTCCTGCAACTGACCAAAAATTAGTATAATTT
ATATTACTTTTAGGGGGAAAAGGTGACTTGCAGAGGATACAAAAATTCTTAATAGACTTTCTGAGTTTTT
CTATTTTAGAATTTTTATTTATTCTTCATATATGTATACAATGTACCTTGATCACACCTATACTTAGCTT
GGTTCTACTCTTTCCAGATACATTCTCTTTCCAGTTTCATGTTCTTTATATTTTCCTTTTTTCTTTTCTT
TGTAATCCATTGGTTCACTGAGTACTGCCTACCGGGATGTTCCCTAATCTTGTTGTCTTAATTATGTGCA
GGACTTGTGCATACAAGTGTAGATGCACTGAGGCCATAGGTCCTATAACTATGTCATGTCCAGATTGCTT
TCTCCCTCTCCTCACATTCTGCCTTCTCCTTTTCTTCAATGTTTCCCCAGACTTATGCTCAGCATTCTTC
TTCTAGTGGTCTTAGCACTTATACCAGTTACACATATCTTCAGTAATTGCTGCACAGTACACCTATACAT
TTCTCTGACCACAGCTCATATAAGCTGTAATCTATGGAGAAAAACAGTAAGAATTGGAAGGCAGTTTGAC
AACATGGCTATTTAGCAAAACAGGAATAGTAGGATCTTCTCTATGGCCATCAGAGCCATGGGAAAATTTG
ACTGTGTTTATAATATGACATCTGACTTTCCTTCTATAGAAGAGGCTTAAAATCAAACAAATAATAGTTT
CCTATTTTCATAAGATTTCGATATTTGTCTTCATAGTTCCGTTATTTCAATCGGGATAATGATATCTAGC
TTTATCAGTATCCATGCCAATGATGAAATTTTTCTATTTTCATGCTTAAATAAAGATCTAGTGTCTGTAT
ATGTTATTCATCCCATTTTATAACATGGATATTGTGAAAAGTTAGAAGATAAATTCATTTAATGAAGGTA
TCACAGGAATATACAGATAGATTCCTTCATGTATATATTTCATCATTGGTAGTATTGAATCACAAGTGAT
TTCAGGTTTTAATTTCTACGTCGATTTCTATAATAGCTATATTAAAATTTAGTCCAAGCAACTTTATACT
AGGTTTCTTTTTTCCAGCAACACAGTATAAGTATGGTCATTTGTATTTAAACTTCACCGATGATTTGTGC
GTTTAGTATTTTTCATGTACTTTTTGATAATTATTGTGCAATTGTTTTAAGCATTTATTCAAATATGTAA
AATATTCCTGAAGAATAAGATATATTGGGTCTTATATTATAGATTTGATCCCTATGTCAGATAAACTTTT
GGAAAACACATTCTTTTATGATGAGGTAAATTGCACCATCATTGCACTGATTCTTGTGCTGAGTAGTTTC
AAGTGCTATTCATATATATATATATATATATATGTATATATGTATATATAGTATATGTGTATATATATAT
ACTATATATATATACTATACATATACATACATATATATATACTATACATATACATACATATATATACTAT
ACATATATATATATATACACATATATATATATATATATATATATATATATATATATATATATATATACAC
TATAATATCTATGGGAAATTGAAGGAGAGGAAAATGTAAGACCAAAACTTTGTTATATGTTAAACATATA
GAATCCTCTGTTCCTGTATTTCTTCATGACAAAAAGCATGTTATTAAATGGGAAATTACTTTTATGTTCC
CTACTATAGCTCAATCCTCCATACTCAGTCATATTTCAATTGCCTACTGTCCTAGTGTATGATACATCTA
TGCCTGCCTTCTGAAGAAAATTGCATTCCCAACCACCTATTTATGAACTATTCAAAGAGAAGACCACCAG
TACAGATTGGATTTAGGAGCACAGTAATAATGTACAGTGAGACTGTTATCTAGGAGATTACTGTTAAAGA
AATAGCAAATTTAGTAATTAGGTTTTTTAATTTACATACCAAACTTTGTCGCCTCTATTGCCCCTTCTTC
CCAGAGTCTCTGACCCAATCCTCTTCTCTCCTAAAATGATGACATGACTAGATTGCTCCAACTCTGAAAC
ATCAAGTCTCTTAAGGATTAGGCACATCCTCTCCAACTGCAGTCAGATAAGCTAACCCTGTTTGGGGACA
GATTCCTCAGTCAGGCTATAACTTTACTACAACAGGGCATTCCCCACTCATGTTTTTGAAGAACCCACAT
GAAGATTGATCTACATGTCTGCTACATATGCGCTATGGCTTAGGTACAGCCTGTGCATGATCTTCAGTTG
GGGGCTCAGTCTCTAAGAGCTTCCAGTGGTCTACGTTCATTGACACTGTTGGTCTTCCTGGTGCTTTCCC
ATGGGATGGGTCCAAATTTGCACTGGCAATTCACTCAGTCCCTGATTTTCTTTTAGACTTGACAAATTGT
CTGTAGAAAGTTCTGTGAGTGTACTTGTGTCTTTATCCCTCCACTGCTGATCCTTCCTGACTACAGGAGT
TGGTCTATTCATGTTCCATATCACCAATGTAAGTCACATCTTAGGTCACCCCATTGATTCGTGGGTACCT
CCCTTATCCCAGGTATCTTTCTCATCCTGGAGATTTCCCCTATGTCCTCATCTTCATAAGTTCCAGATCC
ATTTCTTCTCATGACTATCTTGACATATCTTCTGTCCCTTCTCACACGTAATCCATTCTCCTTTCCTTTC
CTTCTCCCATCCAGTTCCTTCCATCAATCTGCCTTCAAGACTATGTTCTTCCCCATTCAAGTGAGAGTAA
AGCATCTACACATGGGCCTTCCTTCTTGTTTATCTTCTTTGGATCTATGAGCTTCGTGGAGGGTATCCTG
TAGTTTATGGATAATATTAACTTGTAATTGAGCAATTTCAACAACCCTGAAGCATCATATTTTTATAATA
GTATTCAACATTGAAAATTATAGTTCAGTAGGAGTGAATGTCAAGAGGGGTAAAAATTAAGCAAAAAGCA
ACTTAAAACATAGATCAAATAACAAATTTTACCAGTTGATATTCTTATAATAATAATAGTCTACTACCAC
AAGTAATTATTATCTCACAGGTGATTTTTTAAATGATACCAACATTTGGTAGGCAAGTGATGTTTTTACC
AAATAATTATGGATAGTATGTCTAAGATCAAATAAGTTAAATTGATTGTTTTCATTTTGATATCACTTGC
TGGCATTTTTCCTCAAACATGAGGTATATTACATTAAACATTGAGGTTTTAATTTTAAATTTTAATATTT
ATTTTAACCTAACCTATAAAGTAACAGGTTGCTTTATGTCATGTTTGCAGACATTGAACTTTATCCTCCC
TTCCTCAGTTCTTTTTCCCCACCCCACTATGCCTCTCTCACTTAAACTATTCTGTCTGCGTCATTCTTAC
TTCTACATTCATATACCACATGATCAAAACCTTCCAAACCACCCTGTTCTAAACCCTACTTTCTAATCTC
ATGTGACCCATTCCAGTTTAATAAACTCAAACGACCCATGGCTTCACATAAATGCAAGTACATTACAATT
AGATTGTATGATCTATATGAGAAAGAACCCATGGAATTGCCTTTCTGAGTCTTGGTAATCTTACACGTTG
TATATTCTAGTTACATCTATTTTCCTGAAACCATCATAGTTTAGTTTTCCTAGTGGTGAATGCAATACCA
TTGTGTACATTTTGTCAATATTACCTATTTACCTATCAATGAATATTCCTTACTATTCTCAATAAAACAG
CAATTGCTTTCTTTGTGAATAACTATGAGAAAGCTCAGATATAGAAGTCAAAATTTATTATTGACAAACT
AAGAAATATTTTCAAAAATAAAATTAATAACACATTTGTGGATATATTAACTAGAGATGTGTTTTTGTTT
ATAAAGTATGAGGTATTCATTATATTTTACATTGATTAAAAATGGAGAATATTCAGTAATTTGGAGAATG
TTTGTAAAATGTCCATCAATAAGTGGTATTTCCACTAAAAATTTAATCTTTTTAATATATATATATATAT
ATATATATATATGTATATAATTTACTTCAAAATAAATTACATTAAGAAGTTACCGGAATAAAATTCAATA
ACCAAACCAAAGACCTGTTATGTGAATAAACAACACACTAGGAGTTATTGAAAACCTCTCCAGTTAAAGT
AAGAGACTTAGAAAAAAGTCAGCATTTTAATATAAATGCATATGTCAAACAAGATACAACAAAATCCTGC
AATTCTAGCAAGATGTTTACTATGCATTCCTATCTGCTAAGGTTTCATCAACAAGCATGGAATATGAAGA
GAATGTATATATGAGAAATATAAATTCATGTTTAACATTCTAACTTTCCTCATAACGTCAAGCAGACACA
TTTCTATTTTGTTGCTCCAAAAGTATATACTAAGTACGGCTTTTGATAATGACACTAATATTTCAAAAGT
ATCATGTAAACATCCAAAGACCTTAATAAAATACCCAGAGGTATCAGAGCAACTGTACAAACTTAAGAAG
AAAAAGAATTTTTTTCTACGTATGCATAATGAAGTCCCCAGCTAACCAATACCAGAGGGGTCAAATTTAT
TATCCTATATATTCCATAGAAGTCTCTGTCCCAGTTCATTGTCCCTTAGTGGGTGGTATTTATACAAAAT
TTGTTCAAATCATCTGATGTTCACTCCAACAAAAAAAGCTGTATACTTTAGAGGAAAACCAATTAAAGGT
TCTCATTCTTTATTGTGCAAAATTTTAGATTTGATTTTTTATGCTCAATATACATCTACACCTTAGTGAT
GACCTATCAAGATTGGCCAGAAATCCACAAGTCTTAATTAACAATGTAAAGCTCTTTAGCTAATCACAGA
AAAGCCTTCAAATATATTTACAGAGGTTTATTTAATATAAGTACACCTTGAAGTTTAAAGAGAATAGTGA
TAGAAAACATCTTTTCATACATTTTCAGTGCCTAAACATTTTTATAGCTAAGATATTCCTTAGAAAAAAG
ATAAAATTATTAACATCTTACTAAAATAAAATGAGAGTTTTTTCTTTGTATAATACAGAACTTATTATTG
AACTTTTCTTGAGACAGTGTTTCTTTTATATCCCTGGCAGTACCAGAAATCTCTCTCTCTCTTTCTCTGA
AGGCCAAGCTGACCTTGAACTTAAAGTTCTGCCTGCTTCTGCCTCCCCAGTGCTAAGAGTAAAGTCCTGT
GCCAACACACCCAGTGCTTTTCTTCATCTTTAACATGCTCTTGTCTGATTATATTCCATATCTTATGAAG
TTACTTTCCTAGAAATGCCTAGAAGAAATCCAATACCAACAACATATTTTGCACATATAAGTTCCTCATC
CCGAGCTGCTGATTGATCTAGTCACGTAGCAAGCTCTCTGAAGGAATGGAAAATAACAAATATTTGCATT
CATTGCAGGAGTAAAGAAAAGGCCTAATCACTGCACAATCACATGATATCACGGAACAATACTGCCAACA
CTAAAAAGCGAAATCTGATAAAGAGACCGGTACACGAATCCACTGTTTCTTACCTTCTGATTAGTTGTGC
ACACTCTGGCCACCATTTCATTATAACCAGGTTGAACCCAAAGGTATTCTCTGCCCCAAGGATCCATTTC
TATTGTAATGTCATATTCACCCATGTTCAGTTAAATTTAACCACCGACCACACCAAAGTCTTGGTTTATA
AAATATCCAACAGTAACCTGGGAAAAATGCTACAAAAATATGTTTATTACTAATAAATAAACAAATGGTC
TTTTACTTGTTAAGCCACTGAATCTATCCCTTTTCATTGTATTGAATGGTTCTGGTTATATTCACAAACC
AAGAAAATTGTGTTTACGTCAAGAAACAATTTGTAAGATTTACTTTTCTCTGTCTATTATATAGACTATA
AAGACTAAACAGATATCAATGATTAATAGAAAGCAATCTTACCTGTTGTGTCCTTTCACCGTTTCTCCAA
TTTTTCTTTTTTATAATTGAAAAAGTATAGTTAAACCTATTATTTAATATTTTTCCCACTCCACTTCAGT
TTCTACTTCAATTCTGAGTGATAAGTCTAATTGGGATCTGATTACATATATTGGCCACATACATATTTTT
CTTAAAAACCCTGAGGCAATGATTTTTATGCTAGAAAGTATTCTTTTGGGACAGCATTATTCTGGAAATT
TAGTTCATCCCTTTTCATGGGTTTTCTCTGAATGACTTTATTATTTGCTAATTTGTTTGAAATTTTTAGG
AGTATTGTGTGTGTGTGCCTGTGTGTGTATACATACATATATACATGTTTATGTATGCTTGATAATTCAA
CTTTAATATTAGCAGAAAAATTGCTTGAGTAATATTGATTATTTATGGGCATAGTGTATTTTTGTATATG
CTGTACATATAAACTTAAAAATGCATTATGTATATTTCTTCAAATGCAATGTTTAAATGTGTATATTTGA
TCAAACCTATTAAATGCAGTTTTAGAATTTTCCAACATTAATTTTATCTTATTAGGTGTCTAGAAAGAAA
TACATGGAATCATGAATCATCTCTTAACTCCAACTGTAGGTAGACTCAATGATATATCTTGCTTTTATAT
ATGATTGCTCACCTTTGGGTCATTAATTATATATTTAATTTGCTCTATTTATATTATAAGTGTGTGCCAC
ATTGTTTATATGGATTCGTTGATAATTTCCTTCTGTCAACAAAAATTAAAAATAAATGATTTATATACAT
TATTTCAAAATCTAAGATTCAGTTTCTTCCATAATCAAATACCATAATTCATAAAATCAGAAACATTTAT
TGATTGTGGCTATTAACAAAAAGTATTTGATGTACCATTACTATAAACATATTGTAATATTATCCATTGA
AGTTTCCTCAAGGAGTTGTCTAACTTTTAATTAAAGGAAGTATAGCAAAATTGTTAGTATCTTTAATTTT
CAAATGATATCAGTATTTTTTCAATCTATATTCCTTTAAATTGAAAAATAGATTTTTGTTTATATAAGTC
ATAACTAAAAGGGACATGTTGGCTATAGACAGCAAAAGAGACCAAAGGAAATTAATGCCAAACTCTAACA
TTTGTGCCAATATCTGAAATGGGAAATGATATTTTACTGTATGATTAATTTAATGAGACAAAATGTCATT
TTTTCAATAATTTTCCTGACTATTTTATGTATTTACATTTCAAATGTTATCTCTTTTCCTCCCTCTCCCA
TAACCCCTAACAAATACATGGCATCGCTGAGGATATTCCCATTCCCACCAACCCACTTCAACTTCAATGG
CCTGGTATTACCCTACATTGGGGAAAAAAGTCTTCCGAAGATTAAGGGCTTTTCCTTCCAAAGGTGTTAG
ACAGTGAAGTCCTCTGCCACATATGTGGCTGGAGTCATGGGTCCCTCGGTGTGTACTCAACCGTGGATGG
TTTAATTCCTCGTATTTCTGATGGGGTCCATTTGGTTGACATTGTTGTTGTTCCCAGGGTTTTCCAAACC
CATTCAGCTCATTAACTACTTTCTCTAAAAACTCCATTGACCCTCCTTGTTCAATGCAATATTTAACTGC
AAACATCCTCATCAGTGTCAGTAGGGTTCTGTCAGTGCCTCTCAGGAGACATCCATATCTGACTCCTATC
AGCAAGGGCATGTTGGCATCAGCAATAGTGATTGGTTAGAGTGGCTACATATGGGATATATCCCCACATT
GGGCAGTCTCTGGTTGACCCTTCCTTCAGTCCCTGTTTAACTCTTTGTTCTTTTATTTACTCCCATGAAT
ATTTTGTTCTCCCATCTAAGAAGGATTTTGGATCCTTCTTAGATGTAAGTAAGAAAATTATCTAATTTTT
TTTAAAAAATGTCTTACTGAGCTTTGTAGGCAAATGGATGGAATTAACCATTTTGTGTTAAAATTATCAC
TTTCTCTGTGGTAATTCAGAACCAAAAGAACAATCATCATATATTCTCAGTAATATGGAGATATTAGCCA
ACAATAGTGGGGAATACTCTAGACACAGGACACAGAACTCAAAAAGTTCATCAAAAAATAAGGTCCAAAT
GGAAACATTTCAATCCCAATTTGGAGGGAGAAGAAAGAAACCAGAAGGAGAGGTAGAAGGTGGGACTGAG
GAGCAGTAAAGCAAAGAGGTTTTGGGAGAGGGGACATGATATTCTATTGGGTGGGCAAAAAGGACTGAAG
ACCTGAGGGCGAGCAGAAAGAAGAGTAACAGGCGACCCAATGAGGGAGGAGCTTATGAGGATTGTATAGA
GGGTACTGGATAACTGGGAAGTGAGATATCCTCAGGACTCAATGAAGTGTGGATAGATAAAATCCCTATA
GTGGTGAAAGGGAACTTATTGAACATCCCTCCGGCAGAAAGACACGTCATCAAGTGAGGGATTGGGTTGT
TGTCCTACACACAAAGCTCTGACCCATGATTCTTCATGTCGGAAAGAAATGCAATGATGGGAATGAAGAA
GAGCCTGAGGAACAGAAAGCCAATATGGGATCCAGCTCACATGGATGCACCAACACCAGACACCATTTCT
GATGCTATGGGACGTTCAAAAAAAGGAACTATTATGACTGCCTCCTCAAAAACAACCAACAAGCAGCTGT
AAGAGTCAGATGCACATATGTGTACCCAACCAAAGAACAGAAGTTGCTGAGTCTTCTGATAAATTTGGGA
AAAGATAGAGGAAGGTGAGGAGGAGGGCATCCCTCTAGGAAGACCACCTAGACCCTTGACATCTCTCAGA
CACGGGTTCACTAACCAGGCAGCATATACCAGCTGAGAGGAGGCCTCCAGCACACATACAGGAGAGGACT
CCTGGTTCTGGTTTCAGTTAGAAAAGATGTGTCTCACCAGTAGGTGGGGCGGTTGGGGAGTATGGGATGT
GGAAATGTCAGGGAGTAGACCATGAGGGAATAAAATCTGGAGTATAAAATAAATAAATAATAAAAATATT
GAACACTACCTATAGAGTACACATGAACAGAGCCATGACTCCAGGTGCATATACATATGCAGAGGTTCGA
CTTGTTGTGCACCAATGAGAAAAAATCCCTTGGTCCTGAAAAGGCTAGACTTTGGGTAATGTCTGGGTGG
GGAGGCAGAAGGGGTTTGTTGGAGGGAACACCCTCATAAAAGAAGGTATAAGGAGGATGGGATAGGGGGC
TTATGGGTAGGAAACCGGAAATGGGAGTAACATTTGAATTGTAAATAAGAACATATCCAACAACATTTAA
AAAAAAAGAAAATTCTTTACAGTTGTAAGTTTTTTTTTCAATATCTTAAACTTTTTTAATCGAATAAACT
ATGTATTTATGTTTCAAATATTATCCCTTTTCCTGGGTCACCCTCTCCAATTTCCTTACCCCATACCCCA
GCTTCCATGAATATGCTCCCCTTACACCCACCCACACCCACCTCCATGCCCTGACATTTCCCTACACTGG
GGAAGCAAGCCTTCACTAAGTCAAGTGCCTATTCTTCCATTGATGCCGGAAAAGATCATCCTCAGGTACG
TATTCAGGTAGAGCCATGTGTACACATTGGTTCATGGTTTAATCTCTGGGAGTTCTCGATGGGGGAGGGT
GTCTGATTGGTTGATATCGATATTCTTCCTAGAGGATTGCAAGACTCTTAAGCTCCTTCTTTCTCTTCTC
TAACTCCTCCAATGGGATCCCTGTGCTCAATCTGATGGTTATATGTGAAGAACCTCATCTGTATCAGTAA
AGCGCAGGTAAAGCCTCTCAGGAGAATCCCATATCAGGCTCCTGTCGGCATGCATCTCTTGGAATCAGCA
ATAGTGCCTGGGTTTGGTAACTGTTTATGGGTTGGATCCCCAGGAGGGGCAGTCTCAGTTTGACCTTTTC
TGTAGTCCAAGCTCCATACTTTTTCTCCATATTTCATCCTGTGAATATTTTGCTATCCCTTCTCAGAAGG
TCTGAAGCATCTACACTTTGTTTGTCCTTCTTCTGAGCTTCATATGGTCTGTGAATTGTTTCTAAGGTAT
TATGAGCTTTTGGAACAATATCCACTTAACAATATCCACACCTACATGAGTGTGTACCACATGTGTCCTA
TTGTATTTGGGTTACCTCACTCAGGAAGATCTTTTCTAGTTCCATCCAATTGCCTAACAGTTTCATTACA
TCATTTTTGAAGTAGCGGAGTAGTAGACCAGTGTGTAAATGTATCATATTTTCTGTATACAGTCCTCTGT
TGAGAGACATTTGGGTTCTCTCCAGCTTCTGGCTCTTATAAATAAGGCTGCTATAAGCATAGAGGAGCAT
TTGTCCTTCTTATATTTTTGAGTATCTTTTAGATATATGTCCAATTCTGTTATAGTTGTGTCCTCAGATA
GAAATATTTCCAAATTTCTGAGGAAGCACAAGAGTGATTTTCAGAGTAGTGGTACCAGCTTCCAATTCCA
CCAACAATTGAGGAGAGTTCTTTTTTCTCCATATTATCACCATCATCTGCTGTCACCTGAGGTTTTTTTT
TTTCTTAGCCATTCTGATTTTTGTAAGGTTGAATCTGAAGACCATTTTGATATTAATTTCCGTGATGACT
ATGGATGTTGAACACTTATTTAGGTGCTTCTAGGCCATTCAACATTCTTCAATTGAGGATTCATTGTTAA
ACTCTGTAACTAATGTTTTCTACTTTTGAGTTTTTTATTTTTATTAAAAACTAACATCATGTTCAATTTG
TGTTTTTCAACAACTGTTTAGAATTTGATTTGGCCTAGATTGTGATTATCCTAAGAGATAGTCACACTAT
TATTAAAACAACTAATAATCTTTGTTTGTTGGAAATACTTGGTGATTAAGAGCATACTTTTTTCTTCCAG
GTGACCCAAGATGGGTTCCCAGTACCCATGTCATGGACACATTACTGCCTCTGAATCTAGCTCGAGGGGA
TCCAGTGACTATGGGTCCATTTTCACCTATACACAGCACATATTCACAAATATATGATACAGATATACAT
ATGATAACAAGTAAGCAATTTTTAACTAACATGAAAATTGTCTTTGCTTCTCACATAAGCTATCGAATTC
ATTTTTACTGCATATATGTTTATCTTTCAAATGGTTTCCTATTCCCCTGTTTCCCATCCATGAATACCCT
ATCCCATGTCCCTTCTTTGCTTCTATACGGGTGATGCTCCTATCATTCACCCACCGTTCCTGCCTACCTG
CCCTGACATTTCCCTACGATAGTGAGTAAAGCCTTGGTAGGACTATGGTCTTCTCCCATTGGTGCCTAAC
AATGCCATCCTCTGCTTCCTATGAAGATGGAGCCATTGGTATGTCCATATGTACCCTTTGGATGGTGGTT
TAGACTCTGGGAACTCTAGCTGGTTGCCATTGTTGTTCTTATAGCTAAATGGATGGAAGTAGAAAATATC
ATCCTGATTGAGGTAACCCAATCATAGAAAAAATACACATGGTATGCACTCACTGAAAAGTGGATATTAG
CCCAAAAGCTCCAATTATACAAGATACAATTCACAGACCATTTGAAGCTAAAGAAGAAGGAAAATCAATA
TGCATATAATTCAGTACTTATTAAAAGGGAGAATATTCATAATTGGGTATATGTAGACAAAGTTTGGAAC
AGAGACTGAATGAATGACCATTCAGAGCCTGACCCATCTTTGGATCCAATATATATGTATATAATATATT
AATATATATAATCTCCACCAAAACAATGTAAGATCGATGAAGCTCAAAAGAGCATGCTGACAGGAGCCAG
ATATTACTGTCTTCTGAGAGACACAGCCAGAGCCTGTCAAATAGAGAGGTGAATGCTGGCTTCCAACCAT
TGAACTGAGAACAGGATCCCAGTTGGAGGAATACGAGAAAGGATTGAAGGAGATGAAGGAGCTTGAAACC
GGATAAGAACAACAATACCAACAAACGAGAGCTCCCATGGGGTAAACCACCATTCAAAGCATACACATTG
ACAGACACATGGGGCCAACTGCATATGTAGCAGAGGATGGCCTTTTTGGGCATCAATGGGAGGAGAAGGT
CTTGGGCCTACTACAGCTAGAACCCAAATGCAGGGGAATGACAGTGTTGGCAGAAATGGGGGTGGTTGAT
GAGGGGGAACATCATTTAGAACTTCGGGGGGAGGAATAGGAATCTTATGACTGGAAAGCTGGGAAAGTGA
ATGATACTGGAAATGTAAGCAAAAAATATCCAATTATGAAGAAAGGAAAAATAAAACCTTAACAAGCTGA
ACAGTCAAAATGACTATGCCTTAATCCCACTTTTGAGGGAGAAAAAAGGAAGCACAGGAGGGGAGAGTGA
GGGACCTGAATTAGAAAGGAGATACTGAGGAGAAGAAGGGAACATGGTCAGGTATGGGAAATGGGACTGA
AGCCCTGAGTGCCAGCAGAATAAATGGAAACAGGCAACCTCAGGATCTAACATGTTGGAAGTGGGTGGGG
GGGTGGCTCTAGAATATTCCAGAGACCTGACAGGTAAGAGACTATCAGGACCCAGTGAAATGTCCAGAAG
GAGAGGGAACTTGTGGAGTCTACCTCCACTGGGAAGAGAGAGCATCAATTGAGGGATAGGGTTGCAATCC
ACAAATCAAAACTCTGACCCATATTTGTTCCTGTCTGAAAGAACTTCAGGGACAAAACCTAAGAGAAGAG
CCTGATGAAAAGGAGTTTCGGTGACATGCCATATCTGGGAACCTGATTAAGTAGAGTCGCCAAAAGCCTG
ACAATATTACTCATGCTTTGTAATGATCACAAAACGGACCTGACATGACTGACTTCAAAAAGACCCAACA
ACAAGCTCAAAGAGTCAGATGCAGACATTTGCGCTCAGCAAATGAAAAGAAGCTGCTAAACCTGTGGTTG
AACTAGGAAAAAGCTGGAGGAAGCTGAGGAGTGGAGCAACCCTGTAGGAGGACCAGCAGTTTTAACTAAC
CTGGACCTCAGTGATTTTTCAGACACTGAGCCACCAATGCGGCATCATGCACGAGCTAATATGAGGCCTC
TAAGACTGGAGTGCAGAGTCTGGACACGACGAGAGAAGATTTCCTTAACCCTCAAGAGTCTTGAGTCCCC
AGGGAGTGGAGAGGTCTGGTAGACTGTGGGGGAGTGGGAGACAGCTTTATTCAGATGGGCATGTGGGGAG
TAGTTATGGGATGTAGAACAGTCAGAGTATGGCCTGGGATAGGGATGTAATCTGGATTGTAAAATTCTAT
TAAATAATATTTTAAAAAAGAATATGTAAATTAAAATAAACACTTTCTTCCCCAACTTTCATTTTTTCCT
TTTGGTCATGGTATTTCATAACAGCAATAGAAACTCTGGCTAAGACAGCGTATTATGGACAAAAGTGTGC
AAATGCTTATTAGAGAAGGATGACATATATTTCGAGTCAAATTGCAAGATATGATTCAAACTTAATTATT
CAGAGGTAGAAATAAACAGGGAATTTCTAACAATAAGTTTATTATCATAACATAGCGAACACTTTTTAGT
CCAACCATTATGGCATCTGTGATATCTGGAAACAAATCAAGAGACTGGGATTATTAAAAGGGATGAGTCT
TGTTTAAACATTCATGGAAGAAATTAAATTCATATCTATTAGATTACCACAAAGGGGTTGATGCTTCAGA
ATGCCTCCTGCTACTCATCACAATCCATATTCTCTTTTATTCCTTCCAAAGAAATAATAGATTAATTAAT
AAGACTCTATATCTAAAGAGAAAGTTTGAATTTAATGTGAACTTAACTCAAAGATATCACTGTTTGTATG
GGAGTGTTTTGTTTACTATATTTATTATAAAAATAATTTGTGTAAGAATGTCAATTGGAATTGCTTGGAA
AAGTTCCTATATCTTGCAGAATGGTTTTCCTTTAATGAGATTTTAGTGAGGCAGTGAATTCCATTTGTTT
ATATTATGGTTTCTTCTACACCTACTGATGGAAATGACAAAAGTTAGATTAATTCTGAAACACCTGGATA
AAATTCCACTTACCAAAGAAAATGATTATTGTAGAACTGCAGCAATTATCTTTCTCACTACTGATGGACT
TTCTTCATGTACATTGATATTGGCTTTTGGAAAAAGAAAGAAAAATTCATTTTTGAATGTCTCAAGTTAG
CAAAAGTACTTTAGAAAAAAGTCATTCTACTCTTATTAAAGGAGATATTTATCTAATGCAAAATAAGTTT
TAAAAGAATTTAAAAGGATAGCTTTTGTGTTCTTTTTTAACTGTCCTACAAGAAATAAAATGCAGTTTGG
TCATTTTGCTTTTTAATATACCAAGGAATACTAATGTAAGGGTATAATTCTGTGACATAGAAATATTGCA
TACACAATAGATATCCCATCAAATTTCTCTTGTTAATTTTGGTTTTTCATTCCCTTGCAATTCAGAATAA
GTGGCTTATATTTTCTGGCATTTTAACAATTGGGTATTTTCATTTTCTCAAACAACATGCTTTTACATTT
TTATCTCAAAATATTTACAAATAAATTTTGTAAAAATATAGGTACTACAGAGTTTCCTTTATGCCTGTAC
ATAATGTCAATATGTATTCTGTAAACTTTAGCTATTGTCGCAACTCCATTCACCGTGGCACATCAGAGTT
ATTCTGGATCTTCATATTTGACAAATACACACCAACACATATGGTTGTTCCTATACCAGAGTACACAAAT
ATTTGACAACTGAAAAGGTTGCAATAAAAATCAGTCAACTAGAATTAAAGTGGTAAGTCAGGTAGAAGAT
TAATGCATGCTGTGTGGAAAACAGTTCTGACCAAACAAAACTTCACACATGTGATTTTTAAATTTTAAAT
AAAATATATTGTATGGCAATATGAACCCATTCTAAAATGATCATCCTTATGGCATATTAGAAGATCTAAA
ATATAGTATTCTTTTCAAAGTATAAGGGTATTTTATATTTTATAGTGAGTGTTTTCGCTGAGGCACTTGT
CTCTTTACATTCTTATTTGCTTTAATAGTGGAGAGCCAATATTCCATCCCAGAGAGTAAGACTTTAGATG
TTGTATTATACCACTATATCACAGCACTCTTAACAATTTTTTAAATGGGTTCATCTCCTTACAATTATTC
TAATTGTGAAATTCATATCCAAACACATTATTGCTTCATGTAAGTAATTATATTCTTAAGATATCATTCA
ATCAATTAATAATTTTATATTTTTCCGTTTAAACGGATGTTTATATGTGACTGAAAATACATGAAAGATA
TCTGTATCCCAACACTGACCCAATATTCTCTATTGCTGTCTTATCCCATAAAAATCTTTCTGAGCGTGGT
TTAAGCTATGTTGGATGATATGTCAATGATGCTTAAACAATAAAATCATCATATGTCTATTTTTTCTTTC
CAATCATTCTGTGTGTTCATATAAGAAATGGAACTATAATGTCAATGGCTTTTCTTGAAAAACATAAAAT
GCTATAGTCTCCTGACCCTTGCCTTTCATACATAACAAAAATATTTGAATCTTTAACTTATACCAGCATC
TAGAAACTCTCTCCTTCTTTTGAGTTAAGCCTCCTGTTCCTTTGTCCCTCAGTTCCTTTTTTTTATTAAC
TTGAGTATTTCTTATATACATTTCGAGTGTTATTCCCTTTCCCGGTCTCCGGGCAAACATCTGCCTCCCC
CCTCCCCTTCCTTATGGGTGTTCCCCTCCCAACCCTCCCCCCATTGTCGCCCTCCCCCCAACAGTCTAAT
TCACTGGGGGTTGAGTCTTAGCAAGTTCCTTCTTTTTAACTGAATATTTTATGTACTTACATTTCAAATT
TTTTACACTTTTCTAGTTCCTGTCTCTTCCATCCACCCTACCCCTGCTTCTTTGAGTTTGCTACAAATCC
TGCCTGCACACTCACACCTAAACACTCTTGCATCCCCTACACTAGAAAAACCAGACTTTATAGGACAAGG
CATTTCCTCCTATTGATGCCAGACAATGCCATCCTCTTCTATATATGTGGCTGGAGCCATGGATCCCTAC
CTGTTAACTCTGTGATTTGTAGTTTAGTCCCTCAATTCCTTCTTCTTTCACTGGACAAGAGTTCATTATG
ATTCACTGCTGTCAGGGCTGTCCTTGCAGCAGGAATACAACGATTAGTGAGCCTGGACCTCAGGAAGCTG
AATGTTCACACAAATGACTAAAAACATGTACCCACTGAATAAAAAATAGTGTGCAATATTTTCAACATAT
TGCACAATGATCACTTGCCATGGTATTCAATGCTGTTTCGAAATACTATTGCCAAGTTTACTTTGTGCCT
AGCTCCATGAGTGATTGGTCATCATTTATTTTAGATTATTTATTTAGTGTTGAATATTGAGAGCCTCAGA
CAAAATTCTTCCAGTGGATCTTTATACACACTCATGGTTCTTTATTTGTTTTTTTTTTTGTTTCCTTTGG
TTTGATTTGATATCAAAATATATACAGCAGAAAACTTAGCTCTTTACCATTTTTGGTATAGTGCTTAGAA
CATCTGGTGTGTGTCTGTCACTCCCTCTCTGACCCAGATCTCTTTGAATTTATGAAGCTGAGATGCCATG
CATTTTGGACACAGGAACCATCTTTGTTCTCCCTCCCCCAGACTCCAAACCTCCTGTTTCTTGCCACTAT
TGATGATAATTATCTATTCACTGATACATACAGAACCACAGAATCCCAGGCATTTTGCAGTTAACTTGGT
ATCCTCAGGGACCTTCCATGAAGCACACATCAAATGCCTGAGTGATATTCCATTCCAAGGAAAGCCCACA
GTTGATAACTCTTCAAACTAAAACTTTTATTTTTTCCAAATATCTATGTCCGATGATGACTCTTAAAAGC
TTAAACCTGCGTTGTAGCCCTCCACGCACACAATGCAAAAGAAGGGATGGGGGGCTTTGAGGGATTGGGT
GGTGGCCCTGTTTAGAAAGGTTCACTGGAGCAACTCCCATCTGTGTTATCTGGAAAGCAGAATATCAGTT
CACAGGTTACCAGAGGCAGCTTGTTCCATTAGCAAACATTTCATGAATACACTAGTAGTCCAGTTTTGTA
GATTTGTCATAACAAACAGGAAATAATAGCAGTTGCACAACATACTAGAAACAGCCAGGCTTCTGTCAGT
AGCCTGGAAAGAGAGAAGTTTTATGCTGTGCCACTCTCGGGGAATTGAAGAACAGCAGAGACTCATGAGC
CAGAAACATTGCTGCTGCTGCTTTATTTGTTTGCCATAGTCTGTATAGTCAACTTTCCCTTGGAAAAATA
TAAGATATTTGAAACTTTTGCTGCTGATACAAATATATTACTGTAGCTGAGTAATTCTGTACATGATTTT
CTCCTCAGAGGGATAGAGATCATTCCAATCATTTACAGCTCTTGTGAAATCCAATATGTGATCAGATGAG
AAAAATTAAGACAGTGTAGAGGCTTTGACCATGTGTCCTATATAAAATGTTTAAAAACACTTAAAACTTA
TGAGCTGTAATGGTACTACAAACCCTTAAAACCACCTCAGTAGCAGTTACTCATTCTTACTCTTGTATGA
AATAAAATACAGTTAGTTAACAAAAGATGACAACAAGGTGCTTGTGAATATGTAAGCCTGACGCTGCCTT
TGGTTAAGATGATAATTATCAAAACTACGATTTCAAGCAAAATAATGTGTGTAAGACATGAAGCTCAACT
GTTAATTTTCCTGTTCTGTTTGGCCAAAAGCACATGCCATCTAGTTGTAGGGATAAGTCAGGTTTATATT
GTAGAACCTCCACCTAAGTATACATGTTTTTTCAAGCATCTACTAGCAGGGTCACATACTTTCATTTTCT
TTTCACTTTTCATTTATAAAATTCCATTACCAAACAATGATCCCAGGGTGGTGGGAAGTTGTGTTAGAGG
TTTTAATTTTTTCTTGTTCTTTTTTTTATTCCGGATGTGAGAACCAAACCCAGGGCCTTGTGCTTGCTTG
GCAAGCACTCTACCACTGAGTTAAATCCCCAACCCTCTAGTTTTATGTTAAATGTAAAGATATAGAAGGG
AATATGTGAGTGGATAATTTGTAATTGTATCTTATCAGTATATTTCCCTTAGATTTTATTTTGTTTTATA
TTTTACTAACAAAATAGTTACAATTTATTGAACTTGGTGACTCAAGGCAGCAAGTATAATACATATTTAA
AAATGACTTGGAGCATTATATTATGTGACCTTGAATTTGAACTCCATTATATCTTATCTTAAAGAGGACT
TCTTCACACTGTTGTTTCTTGTATTTAGAAAAAGAAGTGGACTGATAACTAAATGTATTTTTGGAGGAAA
AAATGATATAATAGGAATAAAATAATTTGTGCAGATTATATACTTAATAAACAATGATATTTGAGTATAT
CCTCACTAGATGATAAAGCACTTGAAGAAAAGCAGAAACTACAAATTTATTTTTATAAGTCTAATCTCTA
GACATGTACTGGAAACATAATAAGGAATCACTTATTTTTGGAGTAAGTGTTTGAGTGAATTAGATAAGCA
AAGGACATCATATCAATCCCCAAGTACATAGAAGTCACATTGCTAAAACAATCATCATGTTACACAAGCA
AAAATGATTACTCTCACATAGTCATTTAGCAATAACATCATTTTTCTCTTCTTTGGCTAAACCATATATG
TCATGCCTATGCAAATTCTTTTAAAAGCAAGGTTTTTATTTTGAAAAAGCATGTATTTATATATGTATAT
GTGTATATATGTTTATATATGTATGTGTACTTAAGGACATATGTATATATCTTTATACATGTGTGTATGT
GTATGTGCATATATATGTGTATGTTGACACAATTAAACATATGTATATATAGTATATGTATATATATATA
TTTGTTTGTATGTGTATGTACATGTATATACATATAAATATGTAACATAAAAATGAACTCTATTTTCTAA
TTTTATGAAACTTTATTGCTAAATACCTTAGTACTCAAGGATTTTAAAAGCTGCTCTATAAATTTTGATT
CATTTTAAAACACAGTTCAGAAAATAGATTCAATGTAGGGAGTTAATTGTTATACTATCAAATTTCTTCA
TCTATTTGATAAAAACACAAAGATTAAATTTAGTAATGTCGCTGTACATATGTTTTAGCATGTGACATAT
CTCATTAGTTTTTCCAGCATGTGATATAATTTCTGGATACTAGACCTATGTAAGGTAGAAAATATAATAA
ATGGATTGCTATATGTGATAGATCAGAGCAATATAGACAGACAGATAGATAGATAGATAGATAGATAACT
ACATACATACATACATACATAGTTACAAAGATAAAAGATCACAGATGAATAGTAGACAAATAGCACATAC
TCAGAATCATCGATCATGAAATAACTAGTATTAAAATGTGAAAATTTCTTATATGAAGCAAAATTTTAAA
TGTGAATTATGTTCATATTTTAATACCTAATGGGAGATTTATCAGTCATAATCTTTAAAATAAAATGTCT
ATCTGAAAATTCCTCTCAGGTAATTAAGAGACATTAAATTCTTAACTTCCTTTACATTAATCTGTCAAAT
TCTCCCATCATCGTGTCTTTGTTACTTAAATGCAAAAACGATATTTTGTCTCCAAGTTCAAATCTTCAGT
TACTTTCCACTGTGCTCTGCATTCTACCTCAAATCCTATCACAATATTTAAATCTCTAGCAAATCCTCAT
TGCTCTCATGAAAATTAATCACGATCCATCATTTTTTGTCTTTACTAACATTGTTCTCAAACAGATAACT
ATTATTTCTCTGTGTCCAATGTGATCACTATCCCCCTCTCTGTTTTCAGTACCATTTTCAACATCTACCA
TTTTATAGTTACTCATTATTTGAGAAAATAAAATCATCTATTTTCCCCTAATAAATTATGTTCCAAGAGT
ATATTCCATTGAAACTTTAGACAAGAAAAACAAAGTTGTTACAAAGTGCTAGTTCTACTCAGACCTAAAA
AAGAAACCTGGCAATGTGACAGGAATCATAGGAAGAACACTTCTGGAAGAGAAAGCAGAGTTGTAGAAGA
AGACCTCGTGGAGGAAGTGCTTCATGCAATTGTAAACAAAAAAGTGTAAAAGACATGAACATTCATATTG
AGTGAAAGTTGTTGAAGAATATTCACAAGTGATTCTGAATGGGTTAGAGAAACAGGTTTATTTATAAATC
CATGGTAAATACTAGAAACATGGCATCAAATTGTAAAAGAGCAGAAAAGGAAATAAAGTTAAAAGTTGGT
ACAGGTTTCAATATGGATCTTGGTAATTTGAACATGCTGAAGATTATTGGACAATTTAATGGGATGAGTG
CCTCAGATACATTAACAATATTGCATGACCCTATAGAGAAATTAAACACAGTGAGAAAACTAACAATAAC
CTTTGAAAAAATCTGTTCAGGTATGGCTATATTCTTTAATATTTCTTTTTGAAATCATTTAATTAAAAAA
AAATTCAATAAGGAACCGAAGATAAGCCTTTTCATCTCTGACATATACAATCTCTAAACAGGGGTATAGT
GGATGAAACTTCATACAGCATTTGCCTACTCCAGGTATTAATAATTTAAAATAATATGCATAGCAGTGTA
ACATATTTGTGGGCATTGGTTACTAAGGCCCAATTATCTCCTCAGAAGGATATCCATTAAAAGCAATCTA
ACATAATTTTGATTCCATTAAATATTAAAAATCTTAAATATTGAGCTTGCTTATCATTTTCACAGAATAG
GACACCATATGTAATTACTTCATTTTAATTTATCAATATCAGTCACTATACCTTTCTGATTTTGATACAT
ACCAAGCTTAACAAAGAGGATCCTAACACTTCTCCTAATGTACACCACATGTGGGCCATATTACAATCGA
TTAAATTAATATTTTAAGTAAATGAAAATGGCATGTCAATGTAGATTACGATATTTCATACAATAAAAAA
ACAAAGATCCAAAAAATAAATATGTACAGAATTTATTTTATAGGAAGACAGTAAGTTAATAATACCTTAT
AATATACACCCTAATTCATATTGAGTCAGTGCTGGAAATTGATTATGTGTAGCAATGTTTGTAAAAAGAA
TAAGTATTATTCTTTATCTTTTTAACAGCAATTGGACATAATCAATAAAGAAGTGTCAGATAAATGTAGA
AATAATTCAAAAACTTTTTAAAATTATACTGAAAGATATTTCTAGAACATCAGAGTTCATTTCTCAGGCT
CCATATAACTAGCTAATATAGTGCTGAGCACTTGTATTCCATGTGTGTACACAATATTAATCTCCATAGG
AAATAAATGCTTGAAAATCTCAAAAGCTATATTTATTTAAGAGTAAGATTTTTGACGTTTAAGATTACAC
CTTTTTCCCATTTTTATTAAATTGGGTATTTACTATTTAATTTCAAATTTTATTCCTTTTCTGTGGTCCA
GGCATTCAGCCCGAACATCTCCCTCTCCCCTTCTATAATGTGGTTGTACCCTCCACATCCATTCCTTTCC
TTAAAGCACCCAACCGTACTTTCCCCTAAATGAAGGGTCCAATCTTATTAGGACCAAGGGCTTCACAGTG
GTGCCCCAACAAGGCTATTCACTGCTACATATAGAGTTAGAGCCCAGGGTCAGATCATGTGTAGTCTTTG
GGTTGTGATTTACTACCTGAAAGATCTGTTTGGCTGGCAGTTTTTTTTTTTTTTTGAGGTTGCAAGTCCC
TTAGCTCCTTCAGTCCTTCCTTTAATTCCTCCAAAGGGGATCCTATGCTTAGTTCAGTGGTTTGCTGCTG
GCATTCGTCTCTGTGTTTCACATGCTCTGGATGTGTCTCTCAGGAAGGATCTATATACAGTTCATGCCAG
CATCCACTTCTTAGCTTCATCAATCTTTTCAAGTTTTGGTATATATATATATATATATATATATATATAT
ATATATATATATATATATATATATATATATATGGGGGAACATGTCCAGCAGACTCTGAATGGCCATTCCT
TCAGTCTCCTAAAAACAATGCCTCCCTACACCTATTATTAATATTTTAGTTACCCTTTTAAGGAAGGAGT
GCATCATCTGCATTTTGGCCCTCCTTGGGTTTCATGTGGTCTGTGCATTGTATGTTAGTTAATTTGAGCA
TTTGGGGTAATAATGAATCCATACTTTGTGTGTTATCTGTGATTGGGAAATATCAAGCAGGATTATTATT
TTCTAGGTCCATCCATTTGACTATGAATTTCATGTACTCATTGTTTTTGATAGCTGAGTAGTAGTACTTT
GTGTAAATATATGTCATTTTCTGTATCCATTCCTCTGGTTGAAGGGCATGTGGGTTCTTTCCAGCTTGTG
AATAATATAAATAAGGCTGATATGAACATAGTGTAACATGTGTGTTTGTTGTATGTTGGATCATCTTTTG
GGCATATGCCCAGGGGAGGTATAGCTGGGTCCTCAGGTAGTGCAGTGTTCAATTTTTGAGGAAACTCAGG
ACAGATTTTCACAGAGATTGTACTAGTTTGCAATCCCAACACAAATGGAGGAATGTTCCTCTTTCTCCAC
ATCCTCTCCAGCATCTGCTGTCACCTGAGTTTTTGATCTTAGCCATTCTGACTGATGTAAGTTGGAATCT
CAGGGTTGTTTTGATGTGCATTTACCTGATGACTAAGTATGTTATACATAAAAGAAAGCAGTTTAAGATA
TAATGCTACCTAAGTGTAGGTCTGGATATAGCTGAGTGCCATTGATCCATTTCTATCTCTTTCGTAAAAG
TTCAAGTCCAAGTGCATCAAGGAAATCTATATAAAACCATATATGCAGAAACCAACAGAAGGGAAAGTGT
CAGAAAGTGCCTAAAACACATTTTCCAGGAGAAAGTTTTCAGAACAAAATACCAAAGGTTCAGGCTCCTA
GATCACCAGTCAATAGATGAAATCTCATCAATCTCAAAATTTTTGTTAAAGCAAAGTTCGCTGCCAATAG
GATAAAACAGAAATCTACACATTTGGAAAAGACTTTAACCAACCCTATATCTGGTAGAGTGCCATAATAA
AAAATATACAAATATATCAGAAAGGTAAACTCCCACACAACCAAGTAACCCAACTTTTAAACTGGGTTAG
AGACCTAACACAAGAATTCTCAACTAAGGTATCTCAGTAGCTGGGAAACATATCAAGAAATGTTCGAAAT
CCTTAGTTAGCAGAAAAATGCAAACTGAAATGAATTTGAGTCTACATTACACCAATCAGTGTGACTAAGA
CAAAAAACTAATGCAGTAGCAGAGTAGGCTAGGATGTAGAGAAAGTGGAACACTCCTCCACTGCGGGTGG
GATTGGTATCTGTAAAGCCACTTTGGATATAAATGTGGAGGTTCAGAGAATATTGCAAATAGCATTGCCT
GAAGACCCGGCTTTATCACTCACTTCAATGCAAATACTCAAACATGGTCCACATATAACAGTAACAAGTG
GTTGAACATATTCAGGGCAGCCTTACTTATATAAGTCAAATGCTGAAAACAGTCGTGATATACGTCAACT
CAACTTAGGAATAAATACAGAAAGAGTGCTCTATTTAAACAAAGAAATACTACACAGGTATTAAAAAGAG
GAAACCAAGAACTTTGTAGGCAAAGGGATGGACCTGGAAATTAATGAAGTAACAGAGATCTAAAAGGACA
TAACATGGGATGTACTTAGTGAGAAGTGGATGTTAGCCCTAAAGATCAGTATACCCAATACACAAATCAT
TTATCACATTGAAGGTAAAATGTTAGAAGACCAAACTGCGGATTCTTGCAACCGACTTAGAATTGAGAGC
AAAATGATAATAGAAGACAGAGGAATGGAGGGACCTTGCTAGAAGTAGAGAAGAATGAACAAAATGGGGA
GTGTAGAAACAATATAAAGAGAAAAGAGAAATCTACAGGAAAATTGGAATAAATAGCAATAAGCATCAGT
GGTGGGTGTTGAACTTGGGTATTTCCAGGAAAGTCACAGATGCCAAGGATGCAAGAGGGTTCCATAAATT
TACTGGGACTGTGGTAGTTGAAATACTAATCAGCAAAGAGAACCACAAGAGTCTGCCTTCTGCAGCTCGA
CATGCCCACTTGTGAAGATAAGGTGATGCCCACACGTTTCAAAATCTTTAACCTATAAATGTCCAAAATG
AAAAAAAAAACATGCAAAGAAAAAAAAAGAGCAGAGACTCTAGAAAAGGCAATCCAGAGACCCCCCGACT
AGAAGAACAATTTCATCCACCGACTCCAAATCCTCAGACTATTCCTGATGTCAAGATGTGCTTGCAGATG
AGACCCTAATATGTCTGTCCTCTGAGGGGCTCTGCCATTACCTGAAAGTGACAGATTGACATACAGATAA
CCATTTGACAGAAACTGAGAGTCAGAAAAGAATCATTAGGGGATTGCCTGAAGGATCTGCAGAGGATTGG
AGCCCAATATGAAGAACAACACTATCAATTAAGCTTACCCTTTAGAGTCTCAGGAAATTTAACACAAACA
AGGGTATACTTGGGCCAGTCCATGACTTCTGCTACATAGATTGTACAGCATATTGAAAAGACAACTGCCT
CATCTTCCATATCTGGGAAGGGAGTCAATTGGTCCTGTGGAGATGTCATATCCCAGTAAAGGGGGATGGA
AGAGGACTAAAGTGGAAGGGAGCATGTAGATGGTGGAGCACCATCTTAGAAACTAAGAGGATCAGAATGG
CTTGTGTGATTCAAGAAAGAAAGACAAATTGGGGAAATTACATTTGAAATGTAAACAAAGGAATAGATTA
TTGTATACATATAATGTTTATAATATAATACATTTGTTTCCAACAGAGATATTCACATCTCATTCCTTAA
GGACTATACAGTCATTATCTGTACTACAGGTTTACTCAAAGGTAAAATCCATAATTTTTGAGATATACTT
ATTATTGAAAATTTACATAGATAAACCCAATCAATATTGTATCTTCTGTCCCTGTACCTATAAAAAATCT
TTATTAACGTTGATAAAAATTAAAAAAAGTGTTCCTACTCCATTACTGACAACTGACAGAAAGAGAGGAA
GACTGAGTATTACATACTAATTTACACCAATACACACACATTCTCAATAAAATCCTTGTGAACAGATTCA
AGAAGACACTAAAAATAATCTTCAACCAGGTAAGCTTTCTTAAAATACCAGACATACAAGTCTGATTTAA
CACACACACACACACACACACACACACACACACACACAAATACACACACACACACATATATATGTATGAA
TATATATATATATGTATGTATATACACATATATGTCAAATCTACTTCTAATCTGATCTTTGTGATAGGAT
GTTGCATCTTTAACCCAGAACTTTAATCAAGATCTATTCTTTATTTTTATTTTTTTAGTCATCTGCAGAG
ACATCTTTTTTAGGAATGAATCCTTCGCACTGGAGACCAGAGAAGAGACCTGCAGTTGCATGATTAATAA
ACATCATTGCAAGACATCAAAGCAAAATCTAAAAGTGTGAATGTAATAAATATTTTAGAACAGTGTTTTG
CAAGCAAATTCTTTCATAGACAGCCTTTGAAGGAGAGCTTTGAAATTATGCATTTCATATTTGACTTTTC
TGGGTCTCTGACTAGAATCAACTAACAACTTGTTTGGGATTTTCTTGGGAATTAACCAGTTTGTGAACAG
AGCTGAATTCATCATATGCTTTGCCATCTACATTAATATTGCAATAGTGAGGAAAAACTATGCTAAAACT
CTTCATCTGATTTTTCAAACAGCATCTTCATACCACTGTGGACTTTGGGCTTGTGGAGGGAAAGTTTGAG
AACACCATTTGAAAGTTGGAAATGCAGAAGTGGGAAAGGCCGGTGTGTGGATAATAAACAACTTCAGAAT
ATTCATTCTTTTAATATTCATTAGGAAGTGGACTTTTGCAAAATGACTTCAGCAGAACAGCATGGTAGAA
AAACAGTAATTGATTCACTGTAGATATAGATGCACTGGATTGTTAAACATGGGCTCTGATGTAGAGACAG
GTCAGCATATGAAGCATGGATAATCAATCCTGTGTGATCTGTTAAGTTTCCCTACTCGATGGTTTCATGC
AAACAGCATCATATTTAAGCACTGAGGAATTGAATAAAAGCCAATTTTTTGAAAATCCAAGTCACAAGAA
AATACTGTCCTCCTCCATGATGAACATCAACTCTCAGGTGCGCTGGCCTTCAGCATGCCTGGATGACAGC
TGTCAGCATGGTATTTACTGCACCCTTATTATAAGAGCAGAGCTCCAATCTGCTTCAGCCACATCATCAG
CTTCCCATTCTGATGGAGGGAGATTAGATCACTGAGTATGCCTATGAATTCTCTGATTACCTTAAAGACA
CAAGGAACTATTTTCACTCCAGTGAGCTGTTATAAGTAATCTTGAATTGAGTTAGTATTGTTTGTGGCTG
TGATGTCTACAAATCCCAGAAGACCATGTTTGAAAGGGAGTTGATTGAGGATCTTTGGGTATTTTTGCAA
TACTGGAAGGTGGGCTCAATGAACAGGAACATCTTCCCAGACTGGGTCTTGCAGTTCCCCTATGCCTGAA
CCATGCTGTAAGGCTGCAGTTTCCCTGAAAAGAATGTTCTATTGAAAAATGGCAATCTCGATGTATTCTT
AACAATGCATTAAACTTGAAGCCCATAGAAAACATGGAAGAAAGAAGCTTTTACTTTTTCTAGCTTGCAC
CCACATAGCTACCAAACCCTCACATACAATAGAACCTGCTTACTGAGGATTTAATTATATAATAATGACC
AGATGAGACATCTAGGCTTGTGGACTGATCAACTACTGGATCCTTGGACTTTCCAAATATCTATCCATAG
TTAAATTATGTGGTCCACAGCCTGTGATCATTGTGATAAATCCTTTTACTCTGTACAAAGAGATTCATCC
TCTACTCTCTGTTAGGGAACAGTGGCTTCTACACCAGAAACCAAGAGAAGACCTTTTACAGCAGTTTGTG
TCTAGTAAGTGTTTCAGCTCAGTTACAAATTACCAATGGCCCCATTATCTTAGCATGATTTTCATATGAT
GCTTTGATACAGTTCTTCTTATTTCCTAGAGTTCTTGGCAACAGAATTAAAATAGCAAAAGTAACCTATC
AATGAAATGCACAGTAATATATTTGCATGAGTGCATCAGAAAGAAGTATTATAGGATAAACAAGAATTGG
AAAACTAGATTTCCTTCCTTCTGTGGACCAAGACCAGGAAACCACAACTAGAAAAAATCTGAGACAAGTT
GTCTGAAGTTTGTTCTTTTCTTCAATCATGGGGCTCATATGGAAAGAGCTCAGGTCTCAAGAGTTGGCAC
AAATTTCCTTAATTGCTGAGCCAGGTCAACTGCTCAATACCTCATTCATGAACCTGAAGATACTCAGTAT
CCATCCTGCTATAATGTGTATATATCTATGTATCATTCATAGGATGGACACTTTTTGCTATAGCTTTGAA
AGCAACAGTCTGGAGAGACACAGAATTTCTTCCTTCACACATTAATTCTCAGGCTGATGGTTGGTCTCAA
AAGTTCATTCCATGAGTTGTTTTACAAGAATCATTCACTGAACTGAAAGAAACACTTTCTAAATGTTGGG
AGGTCTTCTAAAACAATATCAACTATCCATCTCCCTTTCCAGTTTTGAACTGAATCATTTTCCACCAAAG
ATCTGTTGACTCTGCTGAAGGCTGCATCCCCCCAGACTAGTTTGAATCCTGCTCTTAGCACTGTATTTAT
AATACATAAGCATTATTTCCTTACCACTTTCAACCCCAGGAGTTTTTTTTTCAATTCTTAATTTAATCTG
ATGAGTCTTATCTACATCGTAACAAAGGATGAGATTTGACAGTTCTGCTCCAACCATTGCAATAAGAGAT
GCTGAGGTATGATTCTGCATCTACTAATGCCCTCATGGATGAGTGGCAGTATAGACAATAAGCATTCCTA
TCCCATATATGTATTTTTTTTCTAGAAGCAAGGGAAATGGAAAGGCGGAGAGAGGAGAGGAATGGAGAGA
GGAGGGGAGAGAAGAAGAGGAGAGAGGAGAGGAGAAGAGAGAAGGGGAGGGAAGTGACCATATATATATT
TCTTTAGTTCTCACAAACCTTCTTTCTTTGGATGAGTTTGTTCCAGTTCAACTAATATAGTAGGAAAGGA
AGGACAAAAGTCATGGGCAGGTGCTGGAGAGATAGCTCATCCATTTTTTCGCATTTCCTTAACATAGAAA
CAAAAGGATAACCAAGTTCCAAGTGGAATTCACTGACCTTGACTGGATTCTGGGGTAATTGCAAGTATGT
GGTGCACAGAACTTACATCAAGTGAAATACTTATGTATAAAAGAAATAATAGCAATAATAATGGTAATGA
TAATAATCTTAACCAAACAACTATCCAAAATAGGCACCAAATGCATATTCAAGGCCAACCACATAAAAAC
TAAGTATAAAAAAGGTTTTTAAAAACATGGAATTCATTATCTCTTTTATGTGGTTCCCACTGAGAATATA
TTTCAAGAAACCAGACACAGATTAGGTTAGATTTTCCTGAGTTTTCTTTCCAATACATTGGTGAATGTTT
TCGTTTTCTGGGAGTCATTAGACCAATACTGTTGATTTTCTCATTAATTTGTTCTATGAGATCATTGCTA
AAGTACTATATTTTAGGAGTAGCTAAATATAAGACCACAAGGATACAGTATTGATACCGTTTCCATCATG
AAGTTGGTATACAGAGTACGCCACACTAGGCACATTTAAAGGACAATCCACATGTGTACTTCTGGCTTGC
TGGGAACAATTATGAATCCCAAGCCCTGCAAATTTCAGTGATCTTTCTCTACATATGGTTTCTGGGATTA
CAGGATGCAACACTACACAAGAAAAAACTTGTTTCTTATGAGTTGAAAAACACATTTCATTCTGAAAAAA
TATATAATTTTTTTAAAAAGGGTTTAATGATACAATCATAACGCAATGTGCATGATATTAACAGAACTGC
AAATTCACCAAAAGAACAAAAATTAATAAAGAATGAATAACAAAACTTCCAACGAAACCAACAATACTAA
TACCTGAAGCAAACACAACTCAAACCAAAAACAAAACACAGTAATTAAGCTAAGCATAATTATATTGCTG
AAGGTTTAGCACCACAGTCATACCCTGTGGCTGGCCTTGGGAACATAGTGGAAAGGCAGTCATTACAATT
TGTAATACATTTTAAAAGGTGAATTTAGCTATGCCTTATTGGGGTCTTATAGGTCAAGGTCTTCCAAAGC
TAATATGAGACTTGTACAGAATTTGGTTTCTAAACTTTGAAATTCTCTTGACTGATTTCCAATAATAAAG
TTGAAAATCCTTCATAACAAGAAAAAATTAATCCTCTGAGACTCCTCCTGGATGCTTCGAAGCTCTTGAT
ATGCTTCAACACTTCTTTGAAACCATCCAATGTTCATGTTCAGTGTGAAGGGAATTCCAGTGTCTTAATT
TAAACTCACTTCCCTTTCCTACCTAGGCTACAACATTTACTTAGCTCAAATGTTTACACTCCTATGGAGA
TAAATATTTCAAAAATTCATCCTCTCAATGTATACCACTAAATTTATAGTATATAATTTCTACCATTCTA
AGTCTTCCTCATGATTATTTCCTGAAGCCCTTAGCTTTTTTCATTTTAGTAACAGGCTCTGTACCCAGTA
GTGCTTGTTTACATGCAATGTTTGTCCTTGGCTTTGAACCAGCTGCTCAGTCTTAGGCAGAGGAATTTAC
CCAAGCACAAGTTTCTCCATTTTGAATTAAGCTGTTGCTAATAGGATTTCTTAGGTTTTCAACTTGAAGA
ATTCTCCAAGCTCTTATTGTCCCTAAAGAGTTATGTCTAGTAATGACCTGGTTCAATACTACAATCATGA
GAACTGAGCAACTGCAGTTTCATAAAATCAAAATTGAATCACTACACTCTCTGAAATGCTGTTTTAAAGT
GGTATTCAGTAGTTACTGTTTTCAAGTCATCCCTCTTAAACTTTAAAATATAAGCATTACTTATGCACAG
AATGCTTTCTCAAGAAAGGAGGAGGAATTCTAAATTTTTCATTGACTTTGGGTTTAAGGTACTTGTGGAG
AATACACTTCATTTCTTGGATAAATCCAGCATGCCACACACAGTACAGAGGAAGTCAATAATTTGTGGGT
TATGTGTGTGTGTGTATGTGTGTTTGTGTGTGTGTTTATGTGTATGTGTGTATTTGTGTGTCTGTGTGTG
TGTGTGCCTGTGTGTGTGTGTGTGTCTGTGTGTGTGTGTGTCTGTCTAGGTCTAGGTCACTCCACAGTAA
ATCATGCTACGTTTTGGAGAAGCAATCTTGTTCAAAGATACCATGGCCTCCTTTGTTTTGCATGCCTCTA
TTGCATATCTAATCACTTCAAATTGCACCATTTACTTATACATCTGGGGCACAAACTAAATTCATAATAT
CCATCAATCTCCATAGGGATTCAGAGCTGATTGATAAATAAATTTTGTAGTTTTTAGATTCAAATTTTGT
CCCAAAACTCATTAAGTATTTATTGTCCTCAAAACTCAAATCTCAATGGTATTTTGGACTTTTAGTTTCA
TGCCTAAACCTCATGCACTACATGCACTCCCTCCACTGTTGACAAGTTCAAGCTATGCTTTCTGAATGCC
ATGTTTGCTGTGACTACCTAGTTATACAGACATGTGATACGCAAGTGAGTTCTAATATAGATTTCTTAAT
ACTCAATGGTTCTGATCAGAATCTGTGAAGTGGGGAATCAATCCTTTGTGCTAAATGTAGGTTGCAAACT
GCATCTGGATAATGTTTGAATAGCATCTAGTATATATGCATATGCTTTTTAGGTGGTTTTCTTTATTAAC
ACTCCACATACGATAGCGTCAGATTATTTTAAGTTTCCAAGTGAAGTGATTTCTTGTCCGTCCTGGCTTA
GAATTTTGTGGGGATACTTAGATCAATCTCTGTAGCCCTACAGAATTCTTCTTGATATATTATCTTCTAT
GGATGGTGTAATATCTACAACCTTTGATACACAGCCTTTGATACACCTTCCTTCTCCTCTGTAAAACAAA
ATATTTACAGCAGATGGATTCTGTAATGTTTTGGATACTACATGATTCCTTTAACTGAAATAAGTCTACA
CATGTTTATTCAGGCCCAAACAGGTCAATGGGTAGATGCCTCGACTAAAAATGTCAACTACTACTCAGAT
GTCCTCTATGTATACAGTCTGAGGAACAGTCACTTCACTTCAGGTGTGGAAATGAAGAATATTCAGCCAT
TTTCCAAATTAAAACAAAACAAACCAAAACAAAACAGATTACTAAGGCAAGGATTGAGATAATGATCTTA
TCTATGTAGAACATTAATATCAGCCTCACATACAAATGTGTGGTGTGAATTAATTTCAACCAAATACTGC
AGAAGGAATAATATACTTTTTTGTATGGTCTCTCTGGATTAGATTATGATATCAATACAGTCTTCAGTGA
CAGATTTTCAAGTACATATGAACATCTGAGGACCCCAGGAGAGTAACTCTTGCTCAACAAAATAACCTTC
ATGTTATTTGTGATACTGCCTGGGACCACTTCTTGTTATGGGTCAGAGATCTGACTCATTTTTAAGTCTT
TTTTGTATTTCATGCTAAATTTTATGCTGCATGATCAGAGGTTGGTTGTAATTTGCCTCCCTGCTGAATT
CACAGCTACAACAAAGTGTCTCTTATGAGAAGGCCTTGGTATTCTAGAATGTAAAATGCTGTTGGGTTCC
TTGGCTCCCTCCATTCTCTCAAGGTTCATATCAGTGATGAAACAGCATTCAGAATGGGAAACATTATTGT
TCTGACACAGGACAGATAAAATCCACCAAACTTTCTTTGCATGGGTTTAGAACACAGTGGACAGGAGATA
CAGTCAGCATAGTCAATGAAATGCTCCCCCTGCATACCCAATGGACAAACGTTTACCCATCTGGTTTGGC
TTGTTAGCCATGCTTGCTTAGCCTGCCTACCCAGTTCCCAAGACGTGAAGAGGAGACTTTGTTCTCAGCA
AGGAATAAGGTGGTAGAAGAACATCTTACTTTTGCTCACTGTTTCCCATTCCTCCAAGGTAAGAAGATTC
CTCCAAAAGGAGCTCCCATTTCCATAGTCGCCCTGCTTCAGAACTGAAGCTATGAGCCCAGTCAACAAGA
AAATCTCCCTAACCAAGTCAAAGTAAAACTTTTCTTTCTTTAGTGCTGCAGAGCATGGGCAGCTCTGATG
GTGTCTTCTTTATTGTAGAATCTTCTTGAGAGAGAAGAGGGGGAAGAGCATTGGAGGAGGGTAAGTCTTG
ATCCCTTTAGAGTTTCAGTATAATAATAATAATAATAATAATAATAATAATAATAATAATCATCATCATC
ATCATCATCATCATCATCATTATCATCACAATCAACATCACCATCACCATCACCATCACCATCAAAAGTA
GTTTAGACTGGTGAGAAGATTCATCATTTAAGAGCACTAACTCTTTTTCCATAGGTCCTGAGTTCAATTC
CCAGCAAAATCATCCTGGCGTACAACCATGTATAATGGCAACAAACTCCCACTTCTTTTGTGTCTGACAT
GTACAGAATACTCATACAAAACAAACAAAATAAATCTTTAAAATGAAAAAAAAGTTTACTTAACTTAGTT
TAAGTTACTGTGCTTCTGTAGCTGATCAGCTTTCTGTGTTCCTCTGAGACAAAAAATGCATTCTCTGTCT
CTTAAAATCCATGATGAGGGCTCAGATATTACTTGCCATATCCCAAGACAGTTATTCAAACCACAGCTTC
TGCTTTTCTGAGAAATTAAATAGCTTCCTATCACACTCCTATCCTTTCTTCATGTCCTGCTTCTGAGAGA
CACATAAGAAAATTAGTTTGTACATGAGGATATTACAGTTGCCTTTTCCTGTGGTGTGAGAAAACTGAGG
TTAACACAGAGGGGTCAGGACTGTCTACAAAGAAGTGGGAATAATGACTAAATTCTCTCGAAATGCTGTT
GGTGCAATGATTCAGTATACATGGGAGTTTTCTGAGTAACAGGTCATCTTCTGGAGCTCAATAGTCAGTT
TCTCCATCTTCTTAATCTGTTGTACTTGCTCATTGATGTTGGAAGGTTGGGGTGATGGCTTTCCAGCAGA
TCCTGTAGATAAACACAAGGGAACATGCATAGCAATGGCCCATGCACAGGAGAGAATGTGCTGAGTCCCC
CAATGAAGCCTGTTGAAAGAGGAGATCTACAGACACTTTGAAGCACTGAAGGAAGAGGAAAGCTCTCTTC
AAGCTAGATCTATAACCTGCTTTCTTTCTCCGAATCATGATTCTTAGTCCTATGACTCACTCCCTTCTGC
AGTCCTCCTGGCCTTAAAAAATAAAATGTGGTCAAGACATGAATAAATGGAGGACATTTTCTGTTCATAT
ATGATGGGATACAGGTAAGTACTGGAGTTCCATAGTCTATGCTTAGGACAACCAAGCCTTCATCATGTAT
TTTCAAGACAAAAAGAGTCGGGGTTGGGGATTTAGCTCAGTGGTAGAGCGCTTGCCTAGGAAGCGCAAGG
CCCTGGGTTCGGTCCCCAGCTCCGAAAAAAAAAAAAAAAAAAAGAACCAAAAAAAGAGTCAGAGACCTTG
ATGCATCTCCAGGGGAGTAGCCCTCTGTCCATTCGTGGAATAACATTCCAATGACATGTACAGGAATCCT
CTGAAGATGAAGTTCAATACTCTTCCGTGAGAGTCAAAGCTTCTTACCTCTGAGGATCTTATTGGTATTC
TTTCTCATTCTGAATGATATTAAGAATCTTGTAGTAGACCAGCTGCATTCTTGTCAATTCCTGGCTCTCT
GCCAAAGTTCATCAGTTTTGCTTGACTCTGGGTATCTTCTTTAGGAATCCAGAAGCTTCAGATCATACTT
CCTGCTCCAAAAGAACTGAGCCAAGACCACCTCCTCCAGGAAGCGTCTAAGCACCACCCCAGGGCACAAA
CTCTCTGCTTTCCAACAGATAATTTATGTTTTGCACTTTTTTCTTTTTTTTCTTTTTTTTTATTATTAAC
TTGAGTATTTCTTATATACATTTCGAGTGTTATTCCCTTTCCCGGTTTCCGGGCAAACATCCCCCTAATC
CCTCCCCCTCCTCTCAGTTGTTCCCCTCCCCAACCTCTCCCAATTGCCGCCCTCCCCCCAACAGTCTAGT
ACACTGGGGGTTCAACCTTATCAGGACCCAGGGCTTCCCCTTTCACTCGGGCTCTTACTAGGATATTCAT
TGCTACCTATGAGGTCAGAGTCCAGGATCAGTCCATGTATAGTCTTTAGGTAGTGTTTAGTCCCTGGAAG
CTCTAGTTGCTTGGCATCGTTGTTCATATGGGGTCTGGAGCCCCTTCAAGCTCTTCTAATTCATTCTCTG
ATTCCTTCAATGGGGATCCTATTCTCAGTTCAGTGGTTTGCTGCTGGCAATCACCTCTGTATTTGCTGTA
TTCTGGCTGTGTCTCTCAGGAGCGATCTACATCGGGCTCCTGTCGGCCTGCACTTCTTTGCTTCATCCAT
CTTGTCTAATTGGATGGTTGTATATGTATGGGCCACATGTGGGGCAGGCTCTGAATGGGTGTTCCTTCTG
TGTCTGTTATAAACTTTGCCTCTCTATTCCCTGCCAAGGGTATTCTTGTTCCCCTTTTAAAGAAGGAGTG
AAGCATTCACATTTTGATCATCCGTCTTGAGTTTCATTTGTTCAAGGCATCTAGGGTAATTTAAGCATTT
GGGCTAATAGCCTCTTATCAATGAGTCCATACCATGTGTGTTTTTCTGTGATTGGGTTACCTTACTGAGG
ATGATATTTTCTAGTTCCAACCATTTGCCTACAAATTTCATAAAGTCATTGTTTTCAATACCTGAGTATT
ATTCCATTGTGTAGATGTACCACATTTTCTGTATCCATTCCTCTGTTGAAGGGCATCTGGGTTCTTTCCA
GCTACTGACTATTATAAAAAGGCTCCTATGAACATAGTGGAGCACGGGTTTTTTTATATGTTGGGGCATC
TTTTGGGTATATGCCCAAGAGAGGTATAGCTTGATCCTCAGGGAGTTCAATGTCCAATTTTGTGAGGAAC
CTCTAGACTGATTTCCAGAATGGTTGTACCAGTCTGCAATCCCACCAACAATGGACGAGTGTTCCTCTTT
CTCCGCATCCTTGACAGCATCTGCTGTTACCTGTGTTTTTCATCTTAGCCATTCTCACTGGTGTGAGGTG
AAATCTCAGGGTTGTTTTGATTTGCATTTCCCTAATGACTAAAGATGTTGAACATTTCTTTAGGTGTTTC
TCAGTCATTCGGCATTCCTCAGCTGTGAATTCTTTGTTTAGCTCTGAAGCCCATTTTTTAATAGTGTTAT
TTGTCTCCCTGCATTCTAACTTCTTGAGTTCTTTGTATATTTTGGATATAAGGCCTCTATCTGTTGTAGG
ATTGGTAAAGATCTTTTCCCAATCTGTTGGTTGCCATAGAGTCCTAACCACAATGTCCTTTCCCTTAGAG
AAGCTTTGCAGTTTTATGAGATCCCATTTTTCGATTCTGGATATTAGTGCACAAGCCATTGTTGTTTTGT
TCAAGAAATTTTTTCAAGTGCCCATGTGTTCCAGATGCTTCCCTAGTTTTTATTCTATTAGTTTGAGTGT
ATCTGGTTTGATATGGAGGTCCTTTATCCACTTGGACTTAAGCTTTGTACAGGGTGATAAGCATATAACA
GGAAAGAATCTTTTTTTTTCACTCCTTTTTTTTTATTATTAACTTGAGTATTTCTTACATACATTTCATG
TGTTATTCCCTTTCCCAGTTTCCGGGCAAACATCCTCCTCCCCCCTCCCATTCCTTATGGGTGTTCCCCT
CCCAACCCTCCCGCCATTGCCGCCCTCCCCCCATAGTCTAGTTCAACGGGGGTTCAGTCTTAGCAGGACC
CAGGGCTTCCCCTTCCACTGGTGCTCTTACTAGGTTATTCATGGCTACCTATGGGGTCAGAGTCCAGGGT
CAGTCCATGTATAGTCTTTAGGTAGTGGCTTAGTCCCTGGAAGCTCTGGTTGCTTGGCATTGTTGTACAT
ATGGGGTCTCGAGCCCCTTCAAGCTCTTCCAGTTCTTTCTCTGATTCCTTCAACTGGGGTCCTATTCTCA
GTTCAGTGGTTTGCTGCTGGCATTCGCCTCTGTATTTGCTGTATTCTGGCTGTGTCTCTCAGGAGCAATC
TACATTCGGCTCCAGTCGGTCTGCACTTCTTTGCTTCATCCATCTTGTCTAATTGGGTGGCTGTATATGT
ATGGGCCACATGTGGGGCAAGCTCTGAATGGGTGTTCTTTCAGTCTCTGTTTTAATCTTTGCCTCTCCCT
TCCCTGCCAAGGGTATTCTTTTTCCTCATTTAAAGAAGAAGTGAAGCATTCACATTTTGATCATCCGTCT
TGAGTTTCGTTTGTTCTAGGGATCTAGGGTAATTTAAGCATTTGGGCTAATAGCCACTTATCAATGAGTG
CATACCATGTATGTCTTTCTGTGATTGGGTTAGCTCACTCAGGATGATATTTTCCAGTTCCAACCATTTG
CCTACGAATTTCATAAAGTCGTTGTTTTTGATAGCTGAGTAATATTCCATTGTGTAGATGTACCACATTT
TCTGTATCCATTTTTCTGTTGAAGGGCATCTGGGTTTTTTCCATTTTCTGGCTATTATAAATAAGGCTGT
GATGAACATAGTGGAGCACCTGTCTCTTTTATATGTTGAGGCATCTATTGGGTATATGCCCAAGAGAGGT
ATAGCTGGATCCTCAGGCAGTTCAATGTCCAATATTCTGAGGAACCTCCAGACTGATTTCCAGAATGGTT
TTACCAGTCTGCAATCCCACCAACAATGGAGGAGTGTTCCTCTTTCTCCATATCCGCGCCAGCATCTGCT
GTCACCTGAGTTTTTGTTCTTAGCCATTCTCACTGGTGTGAGGTGAAATCTCAGGGTTGTTTTGATTTGC
ATTTCCCTAATGACTAAAGATGTTGAACATTTCTCTAGGTGTTTCTCAGTCATTCCGTATTCCTCAGCAG
TGAATTCTTTGTTTAGCTCTGAACCCCATTTTTAATAGGGTTATTTGTCTCCCTGCGGTCTAACTTCTTG
AGTTCTTTGTATATTTTGGATATAAGGCCTCTATCTGTTGTAGGATTGGTAAAGATCTTTTCCCAATCTG
TTGGTTGCCGTTTTGTCCTAACCACAGTGTCCTTTGCCTTACAGAAGCTTTGCAGTTTTATGAGATCCCA
TTTGTCGATTCTTGATCTTAGAGCATGAGCCATTTGTGTTTTGTTCAGGAAATTCTTTCCAGTGCCCATG
TGTTCCAGATGCTTCCCTAGTTTTTCTTCTATTAGTTTGAGTGTGTCTGGTTTGATGTGGAGGTCCTTGA
TCCACTTGAACTTAAGCTTTGTACAGGGTGATAAGCATGGATCGATCTGCATTCTTCTACATGTTGACCT
CCAGTTGAACCAGCACCATTTGCTGAAAATGCTATCTTTTTTCCATTGGATGGTTTTGGCTCCTTTGTCA
AAAATCAAGTGACCATAGGTGTGTTGGTTCATTTCTGGGTCTTCAATTCTATTCCATTCGTCTATCTGTC
TGTCTCTGTACCAATACCATGCAGTTTTTATCGCTATTGCTCTGTAATACTGCTTGAGTTCAGGGATAGT
GATTCCCCCTGAAGTCCTTTTATTGGTGAGGATAGTTTTAGCTATCCTGGGTTTTTTGTTATTCCAGATG
AATTTGCAAATTGTTCTGTCTAACTCTTTGAAGAATTGGATTGGTATTTTGATGGGGATTGCATTGAATC
TGTAGATTGCTTTTGGTAAAATGGCCATTTTTACTATATTAATCCTGCCAATCCATGAGCATGGGAGATC
TTTCCATCTTCTGAGGTCTTCTTCAATTTCTTTCCTCAGTGTCTTAAAGTTCTTATTGTACAAATCTTTT
ACTTGCTTGGTTAAAGTCACACTGAGGTTCTTTATATTATTTGGGTCTATTATGAAGGGTGTCGTTTCCC
TAACTTCTTTCTCGGCCTGTTTCTCTTTTGTATAGAGGAAGGCAACTGCTTTATTTGAGTTAATTTTATA
CCCAGCCACTTTGCTGAAGTTGTTTATCAGCTTTAGTAGTTCTCTGGTGGAACTTTTGGGATCACTTAAA
TATACTATCATGTCATCTGCAAATAGTGATATTTTGACCTCTTCTTTTCCGATCTGTATCCCCTTGATCT
CCTTTTGTTGTCTGATTGCTCTGGCTAGAACTTCAAGAACTATATTGAATAAGTAGGGAGAGTGGGCAGC
CTTGTCTAGTCCCTGATTTTAGTGGGATTGCTTCAAGTTTCTCTCCATTTAGTTTAATGTTAGCAACTGG
TTTGCTGTATATGGCTTTTACTATGTTTAGGTATGGGCCTTGAATTCCTATTCTTTCCAGGACTTTTATC
ATGAAGGGGTGTTGAATTTTGTCAAATGCTTTCTCAGCATCTAATGAAATGATCATGTGGTTCTGTTCTT
TCAGTTTGTTTATATAATGGATCACGTTGATGGTTTTCCGTATATTAAACTATCCCTGCATGCCTGGGAT
CAAGCCTACTTGATCATGGTGGATGATTGTTTTGATGTGCTCTAGGATTCGGTTTGCCAGAATTTTATTG
AGTATTTTTGTGTCGATATTCATAAGGGAAATTGGTCTGAAGTTCTCTTTCTTTGTTGTGTCTTTGTGTG
GTTTAGGTAGAAGAGTAATTGTGGCTTCGTAGAAGGAATTTGGTAGTGCTCCATCTGTTTCAATTTTGTG
GAATAGTTTGGATTATATTGGTATAAGGTCTTCTATGAAGGTTTGATAGAATTCTGCAGTAAACCCGTCT
GGACCTGGACTCTTTTTGTTTGGGATACCGTTAATGACTGCTTCTATTTCCTTAGGAGTTATGGGGTTGT
TTAACTGGTTGATCTGTTCCTGATTTAACTCCGATACCTTGTATCTGTCTAGGAAATTGTCCATTTCCTG
TAGATTTTCAAGTTTTGTTGAATATAGGTTTTTATAGTAAGATCTGATGATTTTTTGAATTTCCTCTTAA
TCTGTAGTTATGTCTCCCTTTTCATTTCTGATTTTGTTAATTTGGACGCACTCTCTGTGTCCTCCTGTTA
GTCTGGCTAAGGGTTTATCTATCTTGTTGATTTTCTCAAAGAACCAACTTTTGGTTCTGTTGATTATTTC
TATGGTCCTTTTTGTTTCTACTTGGTTGATTTCAGCTCTGAGTTTGATTATTTCCTGCCTTCTACTCCTC
CTGGGTGTATTTGCTTCTTTTTGTTCTAGAGCTTTTAGGTGTGCTGTCAAGCTGCTGACATGTGCTCTTT
CCTGTTTCTTTCTGCAGGCCCTCAGCGCTATGAGTTTTCCTCTTAGCACAGCTTTCATTGTGTCCCATAA
GTTTGGGTATGTTGTACCTTCATTTTCATTAAATTCTAAAAAGTTTTTAATTTCTTTCTTTATTTCTTCC
TTGACCAGATTATCATTGAGTAGAGCATTGTGCAATTTCCACGTATATGTGGGCATTTTTCCATTATTGT
TATTGAAGACCAGTTTTAGGCCGTGTCGGTCCGATAGCACGCATGGGATTATTTCTATCTTTCTGTACCT
GTTGAGGCCCGTTTTTTGACCAATTATATGGTCAGTTTTGGAGAAAGTACCATGCAGAGCTGAGAAGAAG
GTATATCCTTTTGCTTTAGGATAGAATGTTCTATAAATATCTGTTAAGTCCATTTGGCTCATGACTTCTC
TTAGTCTGTCGACATCACTGTTTAATTTCTTTTTCCATGATCCGTCCATTGATGAGAGTGGGGTGTTGAA
ATCTCCTCCTATTATTGTGTGAGGTGCAAGGTGTGTTTTGAACTTTAGTAAGGTTTCTTTTACGTATGTA
GGAGCCCTTGTATTTGGGGCATAGATATTAAGATTGAGAGTTCATCTTGGTGCATTTTTCCTTTGATGAC
TATGAAGTGTACTTCCTTATCTTTTTTGATGACTTTTAGTTGGAAATTGATTTTATTTGATATTAGAATG
GCTACTCCAGCTTGCTTCTTCTGACCCTTTGCTTGGAAAGTTGTTTTCCAGCCTTTCACTCTGAGGTAGT
GTCTGTCTTTGTCTCTGAGCTGTGTTTCCTGTGGGCAGCAGAATGCAGGGTCCTTGTTGCGTATCCAGTT
TGTTAATCTATGTCTTTTTATTGGGGAGTTGAGGCCATTGATATTGAGAGATATTAAGGAATAGTGATTA
TTGCTTCCCGTTATATTCATATGGAATCTTCTGCTCCTGAGATTCTCTCTTCCATCTCTTGTATTCTGTT
GGTGAAGCTTGTATCTACAGCTCCTTGTCTCTTCTTTTGATTTTCTATATCCAGGGTTGTTTCCATGTGT
TCTTTCTTGATTGCTTCTATTTCCATTTTTAATTCCTTCAACTGTTTGATTGTGTTTTCCTGGAATTCTT
TCAGGGATTTTTGTGTCTCCTCTCTATGGGCTTCTACTTGTTTATTTATGTTTTCCTTGAATTCTTTCAG
GGATTTTTGTGTCTCCTCTGTATGGGCATCTACTTGTTTATTTATGTTTTCCTGGAATTCTTTCAGGGAT
TTTTGTGTCTCCTCTCTATGGGCTTCTACTTGTTTATTTATGTTTTCCTGGAATTCTTTCAGGGATTTTT
GTGTCTCCTCTCTATGGGCTTCTACTTGTTTATTTATGTTTTCCTGGAATTCTTTCAGGCATTTTTGCGA
TTCCTCTCTGTAGGCTTCTACTTGTTCTCTAAGGGAGTTCTTCACGTCTTTCTTGAAGTCCTCCAGCATC
ATGATCAAAAATGATTTTTTTTTTGGTTCTTTTTTTTCGGAGCTGGGGACCGAACCCAGGGCCTTGCGCT
TCCTAGGTAAGCGCTCTACCACTGAGCTAAATCCCCAGCCCCTCAAAAATGATTTTTAAACTAGATCTTG
CTTTTCTCATGTGTTTGGATATTCCATGTTTGTTTTGATATGAGAATTGGGCTCCGATGGTGCCGTGTAG
TCTTGGTTTCTGTTGCTTGGGTTCCTGCGCTTGCCTCTTGCCATCAGATTATCTCTAGTGTTACTTTGTT
CTGCTATTTCTGACAGTGGCTAGACTGTCCTATAAGCCAGTGTGTCAGGAGTGCTGTAGACCTGTTTTCC
TCTCTTTCAGTCAGTTATGGGGACAAGAGTGTTCTGCTTCCGGGCGTGTAGTTTTTCCTCTCTACAGTTC
TTCAGCTCTTCCTGTAGGCCTGTGGCTTGAGTTCACCAGGCAGCTTTCTTGCAGCAGAAAATGTGGTCTT
ATCTGTGGTCCTGAGGCTCAAGTTCTCTTGTGGGGTGCTGCCCACGGGCTCTCTGCAGCGGCAGCAACCA
GGAAGACCTGTGCCGCCCCTTGCGGGAGCTTCAGTGCACCAGGGTTCCAGATGGTCTTTGGCTTTTTCCT
CTGGCGTCCGAGATGTGTGTGCAGAGAGCAGTCTCTTCTGGTTTCCCAGGCTTGTCTGCCTCTCTGAAGG
TTTAATTCTCCCTCCCACGGTATTTGGGTGCAGAGAACTGTTTATCCGGTCTGTTTTCTTCAGGTTCCCG
TGGTATCTCAGGCAGGGGTCCTGCCGCTCATGGGCCCTCCCCCACGGGAGCCCAGAGGCCTTATACAGTT
TCCTCTTGGGCCAGGGATGTGGGCAGGGGGGAGCAGTGTTGGTGGTCTCTTCTGCTCTGCAGCCTCAGGA
GTGCCCACCTGACCAGGCGGTGAGGTCTCTAACAGGAAAGAATCTTAATTTCTTCTTTCTTCCTCTCTTT
TCTCTCCATGCTCTCTGTTTTCTCTCTAAATAACTTGATAATCCTGAAAAACATTTCTGTGGGTAAACCA
ATAAATACTAACTAAAAGCCACAAGGGCATTTTCTGTTTCCATAACACTAGTGACATCACAGAGAATACC
ATGGAAATTCCAGCATACATTAGAGTATCCAGAATAGGTTCCCCTTCAACAGCACATAACTACTCATTAA
TTAGCTCTTCTCCACATCATCAAGCCAAGTTGCCCTTTCCAGGATCTTTGCCCAAGAAACAAGGGAAGAC
TTTCAATCACTCTCCCTTCTAACTCAGAGATATCACTGATTTATTGAAATTTTTCCACCTTCTTGCACGA
ATAGTTAAGACACAATTTTCAAACTCAGGCTCAAATGCACACTCAAAATGACAAGGAAGAAAGGAAGCTG
AGAAATTAGCTCAGGATGATTGTCAGTGAAGTAATGAACCACACAGTTATTCCCTCACAGGGGGAATCTT
CTTTAGCTAAATGATCAGTTTTTCCAAATTCCTCATTTACTGCTCCTGCTAAGTAAAGGTGGAGGTTTGG
AATGATGCCTTCCCAGGAGACCAGATACATAGATTAAACACAAGAAAGCAAAGACTTGCAGAATATCCAC
AGAGTACTACAATGGGAGTAGGGGAGTAAAAAATAAAGAAAACTTACATGAATTCTGATCACAACTTCCC
TCAGAGCCTCAGAAAAACTTAATTTAGCCATGAGTCTGTTAGTGATATCTGCTTTTCAGAGGTCTGGCTA
CAGATGCTTTGGTTAACATAGGTGTAGTTTGAGCCAACAAAAGCAAACTCTCAGAGAAAGCATGATGGGT
AATCCTTGGAATGAACAACAAAGAAGTCAAGCTGAACTATGGAGAGGTATCATGTGGAGGAAACAGGCAG
AGAGATAATGTCAGAGAGACAGACAGACACATACCTACATAGACACCCACACCCACACCCCACACACAGA
CACACACACACACACACACACACACACACACTCACTCACACACACTCACACACACAAAACAAAGCAGCAG
TCATACGGAAAATGGTGTTGTAGATTGCTGATAAGGACTTGCAACCAGGGAAGAAAAGTCAAATTCTTCA
CTTGGGTCCCACATGTGACATCTATATACTTGAAAGTGAGTCACTACTACATTTTTGTACCACGTCTATT
AGGAACATACAGACAGCGAAGGATAAAGTAAGGGAAGAGACTAGGTATACCCATATTTATTACATATTTA
TTAAAGCCCCAAGCTACCTTTCTCCTGATGCTGGCAGTCCCTGCAAAGGGAAGCCAGTCCATGGGCAGTC
TGGCATGCATTTCTTAGATATCTGAAAATGTTCCTTCCATACATGCTCCTAGGAAGATAAGTTTGTTGGG
AGTTTTTGAATATTCCACATCTTCTTAGTTCTTAAAATTCTAGTCTAGTAGATTTGGGTGTCAACTTTAT
TTCTAACTGTGGTTCTCCCGAGGACAGTAAGTTTAAATCACACTGGGGATTATGAGAGAAACGAGTGCAT
AAACTGCCATGAAATGTGCTTTCATTAGTAAAGACTGTTGCAGGAAAGAGGAAAAATAGGACAGAGAGTC
AGATAGACACAGACAGACTAAGACAGAGAGCACAGAGAAAGACACAGACACAGAGAGAGCATGAAAGAAT
ATGTCTTGTGAACATGAAGCCATAAAAGAATTTGTGGATCTAGAATGTCTTAAATGTCTGCCTGTAAATC
CCAGTAACTAAGAAAGATGCCTGGAGCCAGTTGTGCTACTGAGACGGCATACAGATTGACCTATACCAAT
GTGAGACACTAGACTACCATGAGCAATTACTTAGCCTGGATAATGCAGTTATGGTGCCCCCCCCAAAAAA
AAACAACACTGATTTGTCCACTCTGTCTGCCTCTCATGACTCTGATATCCCATGTCACAGCAGGCTGAAT
GGTCTTCCACATACCCTTGGATACAGCTCACAAGGGACAGAATCTATCTTCAATGGTGCTTCATCTGAGC
CTACCCTTGGCTTGTGGATGTATTCAGGAAGCTAACTGGGAGGTTGCACTTTGCCTATCTGGGTGTCAAT
GTTCAGGCTTGAGACTCCCACTCTGTGATTGTCAACATACCCAGGTTTCCATTGGGAAGGCAGTGTCACA
GTGGCCTGCTACTGCTTTCTCATTCCTTTCACATGCTTCATGTGACCAAGTTGAGAGCCTCCTCACACAG
ATCCACAGGATGCAACTTGGTTTCAGAGCCCTCACGTCTGGCCACGGATGCCAAGAAAACAATGTCACAG
TTCACAATGATAAGGTAGACATGCCAGGACATTTCCTCCAAGTTTTGTTTTCAAGTGTATTCTTTTATTG
CAGATTATGCTACACTTTCTAGAAGGCTGCGTTGTGGGAGAACTTTTGGTTTCTGCCCCATCCACAGTTT
ATACTTTTCTTACATAGACTTTTTCCACTGACAAGGTTTCTGTAAACGTGTATACAAACGAACCATTTAT
GCACAGAAAGACAAACACACACACACACACACACACACACACACACAATCATACTGACACAGTGTAGGGA
TAATAGATAATTCCTTATAGAAGAAAAGTTAGGTCAGTTAACCTAGAATATAATATGTGACAGTTTGCAA
TAAAATCTATTACCCTATGAAGGAGGGTGGGAAACAGTTGTGGGTGGTGCATTCCCCAAAACTTGGCCAC
ATGAACAATGAAGTGTGAGACAATGGATCTGCATGATCAAAGCCAAAGACAAGAAACTTACACAGTCAAT
TGAATGTGAATATAGCTCATCTCTCTGATCTCTAATAGAAGAGTTCAGGTTTTTCCCACACCTCTCCTGC
ATAATATTCCATTGTACTCCAATGCTAGCACACTGAAGGATATTGATGAACATACCTGACAGGTGACTGT
TTGAATTAACTTAGTATAGAAATAAAGCAAGAGTATCAGCATACCCAGAGCTCTGTTGAGCAAGGGTTGC
ATATTTTCTCTCACTCCCTTAGCAATGGTTCAGAAATCCAAGGAGACAGGTTCCTCAGGAATATTCACAT
CTGCAGAGGGTGTATCTTGGCTTCACAACACCATAGCCTGTATTTACAGAATCCAGGATTAAAACTACAA
ACCCCATCATAATACATTTCCTGGACAGATGACCAGAACCACTAATAGATATCTCTAGACCCATGGCTGT
TTATATACATGCCTTATAGGAGTAGAACATGGTTGTTTAGTTCCCTCCTTCACTGTTCAGGACCAAAGAG
AAGTCAGGAAGAGCCAGCACCTGTTCTAGTTCACTAACTGACAGGTCTTCACAGTAGTAGAAAACTGCCT
GCCAATGGACACTGTCATTAGGACAAAACAGCAACCCACAGATTGGGAAAAGGTCTATATCAATCCTACA
TCTGATAGAAGGTTATTATCTAATATATACAAAGAACTCAAGAAGTTAGACTTCAGAGAGACAAATAACC
TTATTAAAATTGTGGTCCAGAACTAAGCAAAGATTTCTCAACTGAAGGAGATGAAGTATCTGTGAAAAAC
CTAAAGAAATGTTGATCATTCTTAGTCATCAGGGGAATGCAAATGAAAACAATCCAGAGATTACACCTCA
CACAAGTCAGAATGAGTGAAATAAAAAACTCAGGAAACAGAAGATGATGATAAGGATGTCAAGAAAGAGG
GACATTTCTTCTTTGTTGGTTGGATTACAAACAGGTTCAAACACTCTGGAAAAAAGTCTGCATTTTCCTC
AGAAAATTGGACATTGAAGTAACTGAGGTCCAAGACATACCTTTCCTGGGCATTTATGAAAAGATGATAT
ACAAAAAAGACACATACAGAACAATGTTTATAGCAGCCTTATTTAAAATACCCACAGGCTGGAAAGAACC
CAGATGGCATTCATCAGAGAAATGGATACAGAAAATGTGGTACATCTACACAATGGACTACTAATCAGCT
ATAAAAACAATGATTTCAAGAAAGTCATAGACAAAAGGATGGAACTAGAAAATATCATCCTGAGTGAGGC
AACCAAATCACAGAAAAACACACATGGTATGCAATCACCAAACGTGTGTATAGCCCAAAAGCTCAAATTA
TTCATGATACTGTCCACAGACCACTAGAAGGTCAAGAAAAGGAAACCCAACATATGCTTCCTTCATTCTT
TTTTTTTTGGTTCTTTTTTTCGGAGCTGGGGACCGAACCCAGGGCCTTGTGCTTCCTAGGTAAGCGCTCC
ACCACTGAGCTAAATCCCCAGCCCCTCCTTCATTCTTTTTTAGAAGGGGGGAAATATCTATGAGTTTACA
GTATGCCATTCAGAGCATGCATTTCATGTGACATATATATATATGTGACATATATATATATATATATATA
TATATATATATATATATATATATAGCCACAAATTAGATAAGGTTGATGAAACTAAGAAGTACATGGTGAC
AGGAACCAGATATAGATCTCCCCTGAGAGACAAAGCTAGAGCATGTCAAATACAGAAGTGAATGCTAGTG
GCAAACAAGAGCACTGACAACAGACCTACTGTTGGTAGATTTTGAGAAAGGATTACAAGAGCTGAAGGGG
ATTTCAACCCCATAAGAATTACAATGCCAATGAACCAGAGCTTCTTGTTACCAAATCAATATTCAAAGTC
TGTACATGGACAGACCTAAAGATCCAACTGCATATTTGGCAGAGGATAGCCTTGTTGGGCACCAATGGAG
GGAGAAGCCCTTTGTCCTCCCTGGGTTTGACTCCCAGTTAAAGAGAATGTCAAGGGGCAGGAAGGGGGAT
TTATAGAAAAAGGGGAGGAGACTTGTTAGGTTCTTATGGACAGGGACTTGGGAAATGAAATAACATTTGA
AATGTAAATATGGAAATATCCAATTAAAATGTAATAAAAATTACTGAAAAAATTTAAAAAAATGAAGGAA
AGAAAAGAAATGAAAACTGCCAGCTAATCACACCTATTGATTCAGAAATCTTAAGGGTAACTGTCAGGGA
ATGCTAGTCAGAGTAATAGTAGTGTAAGGAGTGAGATGATGAATTCTCAACTGGATGCAATTCTCCCTCC
CAGATATCAGTGTTAGACACAAACTGCACTATAGGAATCCAAATCATAGAGGAGCTTACACTGACCTTAG
GACACAATACTTGCCTTTGCCTTCTTCCTTAGCAACTTTTTGTTCTGGGTAAAAAGAATAGAAGCTTTGA
GTTCTCAGGAAAACTTCTTTGTCCTTACCAAAACATGGCTTTTGGAATAAAGAAATTAATGATATAAACT
CCATGACTTAAAGGAACCATAACAAGCAGGGAAGTCTGCATTCTTCTGAGAGTATCCCAGCCACTGATTC
CTATATGTGGAAGGCTAAGATTTAGGCTATCTCTTTGCAGAACCCACTCAACCCCTAAAAAGGACTCACT
TAGCTTTCCCATGGAGCACATATTTCTTCCTTTTTTATACCAAGACATAAGTCCAGCTTCCTTTTCCCTA
TCTCTGCTCCTCACTGTTCTCTCTCCCAAATGGCTGTTTACTCTGAATTAGAGGCCAATTAGTAAACCCT
AGAGGTACTGAAGGAATATCTGAGAGGCAATTGATGACACGACAACACTTGTGACATCATAGAAGAAGCT
AGTCCTCTCCAGGTTACAAGCGATTTTTCATGGAGGGCCTACTTGTGATGTCACTGAGACCTGCCATGTC
CAACCTGTGGAACAGGTTTCCTTACATTGCCCAGATTACAGGGTGCCCGTTCTTGGAGTGTCTCCTGTGA
CACAGTGGAAACCTTTATGTACTACATGTCTATAAAGCTAGAGACTTCTCTTTGCTTCATTAGTGATTAC
ATATTCTGATTGGAGAAAGTTAGTCAGGGGCTTGCTACCTGTAGAAAAAAATTTAAGAACATGGAGGGGA
GGAGATTCTTCTACATAATATTTTTTCCTAGTCCATTCCTGGACATACAATCAATTTTCTAGGTTTTCCC
TGTTTCCTATGGCCAGTATTTTTCCTACAGACCTTTAATTGAATGAATATTTTACTACATTTTCCAATTT
TACATTCCTTGATAGTGAACTTTATATATATATTTCTGTATGTGTACTCAAAAATTCCGTTTTCCAATTT
CATTATTTTCAATTATTTTGGAAACAAAAGGGGCCCAGCTATAGAGTCATTATAACAGTGTAAGTATTAT
GTTCCTATTTCAATGATAAACTCCCAAATTCTCATTTTATCCAAAAATTACCATACATCAGGAAAGCAAA
GGACAACATGAACTACATAATGTTTTTCTGTAGTCCCATTAGATATCAGTTCTCTAATATCTACCCTCCT
GTGTTACCAGTGACAGACTTGAGTGTTTTGGATATTTTACCATGGTTCTTTCTTCAGTCCAACCCTAAGA
TGCAGGAAGATGGGCAAGGCGAGGAATGGCTTTAGGTCCATGGAAACATCAACTTCAATAGGTTCAAAAG
AACAGGAGGGAGTATATTTGACACTGTAATTTTTGGATTCTAAATTCTTGACCTATATCTGCTCATTCAT
GTTAAATTTCCACATAACCTCATAGCTGTAAGGTCATCATGTGTTCTGGGATATCTAGGATTTCCTATTT
CTCCAAAACCCTGGTATCCAGGCAGAGCAATATATACCCACACCAAGAATCTCGCAAACCTGTCTAGTAA
CCTTTGGAGTTGGGACCAGTGGGATTACAGCAACCATTCTCTGATACAGGTTTGTTTTGCCTGTCCCAGA
TTTTTGCCAATATTGTCATCCTCCTAATACAAAAATGAGAACTTTCCTAGCTCACCCTTGCTAGCTCAGT
GATTATAAATCTTGGACCAGCCTCATTGTCTCTTGTTCAATTATTTTGAGCTTCAGGAGAGAGGAGGAGG
TTATCTATCTGTTGTAAGTGTGTCGATCTGCGAAACTTCTGAGGCCATCAACAGACAGGACTGAAGAATA
TTGAAATCCATGAATGAATAGGGTCTAAGTTATTTGCCCACTTTTACCTCCCTCTGTAACTGTCATTCAA
AATTTAATTTTATCTCCTTTGCCAAAGGGCACCTGAAGAATACTTATTTCAAGAGCAAGACAATCTACAT
ACTTTTCTCTGGAGGATTGAGACTTCTGAGAGTATATGAGATCGGAACTATGAGGTTAGTAGTCTCTACC
CTCTAATGCCAGTCCCTCATATCTTGGATAGTTTATATGATAAATAGCCCAGTTTCTTCTCAAGTAATGA
CAATATACTCCAGTGAGACTGGCAGGGTATCAGGATGCCCATCTCTTACAGCTGGGTTATATAGACTGTA
TCTCTCCTTTTGCTTCCAGAGTGTGCATTATTTAATCTACATATGCACAAATGATCTAGTTAGTTGAATA
ATTATGGGATTATGTTTTAGGGACAGGTCTGGCAGGATAGATTCTCCCAATATACCTACGATTCTTCACT
ACTAAATTGAAACTACAAGTGTGCGTTTTAGTCCAACTATCTTTTTAATAGGGTCCAATACTTTCACAAA
GAAGATATTCTTTTGGTAAACAGAAACAAGGTAAACTTTGTTAGTATCTGGAAGTCTAACTGCATCTCAT
TTTTCAAAAAGATGGTTGCTTTCAGTTTATGCAAGAGGTCTCATGCCAGAAGGAAACAGGAAGGAGAGGG
GGCAATCAGACATGATCATTAACAGGTGAGTTATTATCCCCTTGACTATGCTGCTTCAGAGACATTAGGG
AGTTTTCATTTTGCTACTGTGAATGCTATCTTTTCATCAGGTAATTGTCATAGTACATTATTGAGGACTG
AAAATGTAGATCCAGTGACCATTACAAAATAAATTCATTGTCACAATTTTAAGTTTTACCATAGACCCTT
GGAATAGAGTAGCCTGGGCCCCATCACTGTCCTTACTGTCGGACTTACTGTACCTTTTAATTCCAATTAC
AGCACTTATTTTTCCAATGTTCACTTCATTTTCAAGAGGCAAATTGGTCTTTCTTCAGTGGTTGTTTGCT
CACTTCTAGCCCTTTTCATGTTTGTTTTCTTTAATTAATTTACTTATTTTTTGATTCTTTTCTTTTTCCG
GAGCTGGGCACCGAACCCAGGGCCTTGTGCTTCCTAGGCAAGCACTCTACCACTGAGCTAAATCCCCAGC
CCCTTCATGTTTGTTTTAACAGACTTGATTATTATTCAAATTTACCCTTCGGATTACCACTAATGGCCTT
CTTAAGTCTCCTCTCCTCCTGGCTCTCAATCAGATCTCTATTTTCACACTAATTTAAAACTACTACTAAC
CACTAAGATTCATCAATACCTGCACATCACTCTAATCTTTTTAAATCAAATATCTTGTGTGAACTGAGTG
ACAAAAGCACTCCTCAACATCTGTCTAGGTCCAGGGCATCTAGGACTATTGGAGTAGAAATATGATAAGT
CCATAGAAACTATTTTAGAAAAGAAGGATGTTCTGAGGTACCCTGTGTGAAGTCACTTACTTTTCCAGGT
TTTCTGGCCTCTGAGCTACTCCTTGTAGCCCAGCCAGAAAGTCTGGACATAGATGACCAGGACCACAGTT
CCTTGGTCAAGGTCAGAATCCTAAGGGAGGTGTGTGGAATGGAAACAGACTCTCAATAAAATTAGTGTAT
TCAGTCAGAGATCCATATATGGACCCAGAACCTGGTTTTTACTTTCCAAAATTATTCAGTCCCTCTCTTC
TGATATGAACAGGGTGGCAAGTAACAGTTTGCAAGCATTGTCTTTGGGTTGATTACCTTTAAAAACATTA
TCTGAAATGGAGATGAGTTTCTGAGTTTTCTCAGAGGAAGAGGGTTTCTGTGTTCTCTAGTTGTATTGGT
CACTGGTCCTAAAGGAAACACATATCATAACTCTGGATCGGAGCTCTTTACTCAGATCTTTTCTTTCCAA
ATGAGAAAGATCAGAGGCTATCTGGAGGCAAATAATTGCAGGAACTGCACATACTGAAGCCATATTCAGG
TGTTCAGGACACTAGGAACTTAATTGGATCAATCATAGGTATGCAAGGAGACACTTCAGGAGAAGAAGAG
GAAAGGGCACTTGGGCATGGCTGATGCACAGCATGAGGTCATCAATCCTAAAAAGAAAGAGGATAGGTGT
AGTTCTTCCTCATCTCAATAAATATGTAAAAAAAAATTTAATGTTTTTTCTCTCCATGCTTGGTTCCTGG
AAGATTGACATAATTTATTTATTCTCATTTACATTTAAATTGTTATTCCCTTTCCCTGTTTCACATCCAG
GAACCAACTATCTCATCCCTCTTCCCCCGATTCAATGAGTGAGCTCCTTATACACCTACCCACCTACTCC
CTCCCACCTCCATTCCCTGACACTCCCATACCCTGGGGCATTGAGCATTGACAGGACAAAGGACCTCTCC
TTCCAAGTCCATCCTTTGCTACATATGTGGCAAGAGTTGTAGGTCAATCCCTGTGTACTATTTGGATTTT
GGTTTGGTCTCTGTTATTTCCTGGGGGAAGGTTATTTTTAAAGTTCCCACAGATATAATTTTAAGGAAAC
AGGTGCAAACCAGAGAGGAACGTGTTGTTATAAACCTAAGCACACATCTATGGAAGGAAACTAAGTAGAA
TGGTCAGGAGTTCTTATGATGCCCAGCCATACTTCTCCAGATTTCCAGTGGTTTTATGTCCCTGCACTCA
GCCATTTAACATTAAAGGAAGGCCATTCTAACTCAAAGAATCCATAGACACCTCCTTGTCTTAATAGGTC
TTCAGGACATAATAAAGATGATATCCCCAAGGAGCGAACTGCTTATTAGTTTTAATACAAAATTCTCAAT
TCACTATGACAAATAACAGAATGGTCAGAAGAGACAGAGATAGACAACACATGAACAAATAAATGAATAT
AAGGAGACAATTAAAGGTGGCTACAACAAAATCATACACTTGGAAAAATGATCATTTGGAGAAATCTCAC
TAGATTCTTGATGTCTGTTACCAGCAGTAAAAAATGGTCATCACTATGTGTTCAAACAGAAGGTGTTATA
TCCAGTATTACTTCTAGAAGTGACAAAATAGAAGACAATTTCTTTTTTTTTTGTTGTTTGTTTGCTTTTT
TTCAGAGCTGGCGACTGAACCCAGGGCCTTGCGTTTCCTAGGCAAGTGCTCTACCACTGAGCTAAATCCC
CAACCCAGAAGACAATTTCTATAGGAAATTTAGACCAGGGTATCACAGGAGCCTTAACCACTCTGTTGAG
TTTGTTGTTGTCTTGTTTCCCTGTGGAATGCCTCAGGTTGCACCTTGAAAGAAATCTACAGACATCAGGG
TCATAGTACATGATGAAATGTATAAGTTGCTCAAATTGGTTACAATTTCCAAAAGATAAGTCTATGGCTT
CATGATATTACAGGGTAAAATCAAAAGACCACAAAGAATGACCAAGGCTCGGAGGGAAACATTTTCAATA
GACTAACCCTAAATGCACATTACCAGATTCATTTTTTTTTCTTTTTTCTTTTTTTTCAGAGCTGGGGACC
GAACCGAGGGCCATGTGTTTGCTAGGCAAGCACCCTACCACTGAGCTAAATCCCCAAACCTACCAGATTC
ATTTTTAAAGACAAAGTATACAAGGAAAAAAACACATTCTGTTTGGCTAATGCATGGGAAACAAGAAAGC
AGTTTAACAAGTGTCAAAAACATGAGGTCAGCTAGATCACCTTCTCAGTTTCTAGAAGAGAGTTGGGTGC
TCTGCCACAAAACATTTCAGGCCAGGGGGTAGAATCAAGAGAGAGCTTGAGCTTGGAAAAGATGGAGAGA
TCTTTGTCCTCATAGCCAATGTAAAAATAAAATAGACAACTCATGCAGAATGACAAAGGGTGCAAACCCA
CCAGGCATGGAGATTGGTACTTAATGAGGTGCTTCAAATGGGTGAAGAAAATAAGACAGGGTAGTGAAGA
AGGTATTTATAAATACAACCTAAGGTTGTATTTACACATGGTTGTCTTTATAACCATAACCAGTTGTAGA
AAATGATTAATAATTGCAACCGATAATTCTTTGTATTTTGTTAACAAAGTGTTTCTATAGATTTTTGTGT
TTTCTTTCATCGATTTCTTTATCATGCAATATAGTATCAATTAAAACAATACAATCATTTTTATATTCAT
TTCAAATTTGAGATACTAAAAGAATGTGCCATAAAACCAATTTCACCTATTCTAAATGTATAACGTTTTT
GACATTGTGGAATTGATAATTATATAACATTCAGTATAACTATGATTTGGTTAAATATATAATGCATTTC
AATTTGTACGTAGGATTATTCTATTTTATCAAGGTACCATTATAATTTGGTTATTATTTTCATTTACAAA
TTATTCACAGTATAGGGAAATATGGTGTTGTCTCAAGTTGACAAGAAGTAGACTTGTGATGGCTAATTTT
GGTTGCCTACTTGACTACAAATGGAATTATCTAAAACCAAAAAATAATGGGCACATCTTTGAAGGACTTC
TTGTTTCATTCAAAGAGACAAGATCTACTTCTAGTCTGAATATGTAAAATTCAAAAACACACCTTGAATC
CAGATATTTAATCCTGCTACAATGTGGGCAATTCCTTCTATTGGAAGCCTATATGAGGACATGGAAGAAA
TAAGTCTTTGTTCTTATCCTGCTGCTCTGTCTTGGTAGAAAGTTTATGTCATTACTGGCATTAAATCTTA
ATTCAAAGAATTCCAAAACCACTGAAGACAACTTAAGACATCATTCTTGCTGACGCAGAAACTATAAGAT
TCTTGAACTTAACTTTCACAGCCAGCCATTATTGGATTAGCTGGACCAGAGACTGTAAGTCACTCAAATA
AATCTCTCCTCTCCCCATATGTCCAGAAACACATACAGTCACTCATACACACACATGCACGCACAACCCA
CACCCCACCACACACACAATCACACACACATATATGTATATCTATATGTATATATTTATATATATGTATA
ACTATATATGTATATATATGCATATCTCAGATAAATACTTTCCTATCTGTTCATCTACCTACCATGATAC
CTAGATACCTAGATATATAAATAGACACATAGATTAATGTTAGGTTGTGTGAAATCGGTATAGACCCAGG
ATAGAGTAGGTGCCTCCAACCATGTCACAGGGACTTGGTGCTTAATTCTTCTCAATCCAAGATATCTGTT
ACTGTTGTGGAAACAAACTCCCTCCACAAATTAGTCCTCACTTACACAGGACATAAACAAAACTGTGCGT
GAGTTTACAGGTATCTTAAGAATAAAGTTAAAGAATGTCAGTAAAGAATTTGGGTTTCAATTAAACTTCA
TGCATTTAGACTCTGTCTTTAGCACTATATTTCATGGCTCACAACTCTGCTTGTGTTCCCTGAGGCCTAC
AGGCACAATGGACAACCAGGAAGACACTGCTTCATGCACTTGCCAGCCAAATCCCCTGAATGCACACTCG
GCAGGAGTAAACTACACCCTCTCTCTTGCACTCCATTTTCTGATGCACAACTCTGACTGCTTTCATGGAG
ACCAGCTGTGACAAGGACTAACCAAGTAAGATCCTGCCCCAAATCCTTGTGTAACAAGACCCCTTAAAGA
ACACCCAGGAATCTTAAATAGAACCCCATTCCCTAGGGTCCATTATCTGGAGAAAAACTTCCACCTACTT
TGCTCTAGATTAATGTGGTAACTGGGTTACCAATCAAAACCTATAGTAGGTACCATAGAAACAAGTTTAG
CACCCAAAACCCAGAGTCCGCATAGGCCGTAAAAACCCGTGTATAAACCCCTACTGAGTTTGAACTTTTG
CAAGTAACCTGTGCTCTGGGACACTCAGAGCAGAAGTCAGAAAGAAAACAGGAATCAATGGAGTGGGGCA
TCCAAAAGCACTTTTCCAACAATGATAATCTCAGAAATCATCATGTAAATCCATAATAAGTGCAAAACCA
AGAGGGCTAAAGGTCAACATAAGATCACAATCAATAACACCCAGGGCAATTGGTAAAACAATGTTCTAGC
TATCCTAAAGCAGCCTGTCATGAATGCTAAATCAAAGCTGCAGCAGAAAATGACCTTAAATCTAATCTTT
TGAAGATGCAGAAGAACTTTAAAGATGTAATGAATAATCCGTGTAAATAAATATAGGAAAATACAATCAA
ATGGGTGAAGAAAATGAATTAGATTGTTCAAGGCCTGAGAGAAAAATAGAAGAAGTAAGAAAAACATAAA
ATAAAGAAATCCTGGAGATGGAAACCCTGGGTAAGAAAACAGAAACTATAGATGCAAACATCAAGAAGAG
AATACAAGAGATGGGAACGGCAATCACAGGCATATAAGACAGATGGAATTAATCTATCAGTAAAGATAAA
TATTAAATCTAAAACCTCCAGGAAATATGGGACACTATGAAAAAAGAAAAAAACAAACAAACAAACAAAC
AAACCTAAGTACTATAGGAAGAGAAGGAGAAGATTCTCAGCTCAAAAGTACAGGAACTATTTTTAATAAA
GTAATAGAAGAAAACTCCCCTAACCTAAGGGAAGAGATATCCATGAATGTACATGAAGTTTACAGAACAA
GAAATATGTTGGACAAAAAGAAAAGAAAACAAAAAAAATGTGTACACATAATAATCGAAACAGTTAATGT
ACAGAAAAAGGATATTAAACGGTACAAGGCAAAAAGCCCAAGTAACACACATAGGCAAACGTAACAAAAT
TATGCTAAATTTCAGCAGAAAGTCTGAAAGCCAGAAGGGCCTAGGGAGATGTCTTGCATACACTACGAGA
ACACAAATATAGGAAAAGATCACCATGGATTAAAGCTGGGATTAAAAATCAAAGAAAAGTTTCTCCAAAC
TCATATAAATGGAAAAACTCTTTACCGAATGACTGTTGGCCTCGAGAGGAAATACAGAAATTAAAGACAT
TCTAAAATTCAGTGAAAATGAAGGAGTAGCATACACAAACTCAAGAGAAACAATGAGAGAATTGCAAAGA
GGAAAGTTCACTTCAAAAAGGGCTTTTCCATGCCAATCATAGAGATCACATACAACCAACTTAAAAACAC
AGTGGAAACCTCTAGAAGAAAAAAAAAAAAGCAAACATACCACAGGGAGGGAGACAGAAGGAAGTTATCA
AACTCAAGTCTGGAATCAATAAGTTAGAAAAAAGAAGACAATAATATTATCAAGGATCCCAAGAGTCGAG
AAAATTAACAAGTTAGACAATCTAATTCAAATGTGGAGGGACACTATCCTAACTAACAAAATAGAAAAAT
GAAGGGAGACATAAGGAGAAATAGTGAGATAATTCAAAGAATTCTTAGGTTTTACTTCAAAAGCATATAC
TCCTTAACATTGGAAAATCAGAAGAGTATAGTAATTTCAAATTTAAATCAAGAGCAGGTAAAAAACTTAA
ATGGAGGTAAAGCACCTAAAAAATGCAGTCATTAAAAGTCTCCCAACTAAAAATAGGGGTGCGGAGCATG
GCAGGTTGGAACACATGTGTAAATTCCCATTCTCTAAGGTGAAGGATAAGAAACAGTGGAAGAGGAGCAT
GTGAGAGAGGGAATGGGATGAGAGGACTTGGGAAAGGCTGTAATCCATGTTCAATGGGAACAGAAGAAGG
GAATTAAAACAAAGGAATTACTGGCCATATGACCTACCTCTCCCACTGTTTTCCTTACTGTGTAGCAGTC
TTCCTATCCCTAACATATGTTCCTTGTCTCACACCCCTGTGCGCCCCTCAGACATGTGCACAGAACTGTC
ACACAGAAGAGCCTGGAGAAATATATGTTGATTGTCTGTTGAGAAGGAGGCCAGCTGTAGAACACACCTC
CTGTCATAATTTGATTTCCGCCATCTAGCAATCTTCTACGACACTTATGGAAGCTGATTTCTACCAATTG
TGGGTGACAGAATCTTTTCTTCAGTCCTTTAAGGGGAGAAAATCCAAAGCTGGGAGTAGGTGGGAAAGGC
TGCTGAATCCTGAGTGAAAGTTTTGTGTGGAGTCCCTCTTCTTGCTTTCTGGTAAATCAGGGAAGAACCA
GGGAAAAGGGTGCTTTCCTGGCATATTAGGGCATTGTAATCTAGATTGTATGCAACAGGGCCACCAGCGG
AAAGGATGGTTAGGAAGGTAGGAAATCACCAAAGAGCCTTGTAAGTGTGCATTGTCCTTGGAAGTATGTT
GACTAATGCATAATGCACATCAGTATTTACGCTTCTTTCTTATGTCACAGTGCGAACCTGGCTGTATGTG
GCCATTGTGGCACCCTGACTGTCCACAGGACCTCTAGGATATATGATTCTTTTTATGCTAATCCTGATCT
CTGTAAGGTGTCAGGGGAGTGACCTTGGAGCACTGAGACAATAGGAAGACATAGGGCAAAACACACAAAC
ATACACTAACACACACACACACACACAAACACCACCACCACCACCACCATCACCACCACCACCAACAACA
ACAACAACAAACAAACAAACAAACAAAAAACAAAGAGAGGTAATTTGTTGTAAAAAAAAATTTAATCCCA
ATCTGGTGTTTTTACCCTGCCTTTGTCCATTTTATTCCCTGATAAAAGACACACACACACAGACACACAC
ACACACACACACACAAACACACACATGCACCGAACTTATATTAAGATAAGCCTTTATGAGAAATGGAAAT
GGCCAGATATTTACACTTCATCTCATTAAAATCTATTTTCTATATATAATTCCACACTATTAGTATGTTT
TATCTGGCCTTCTCTTAAGTACAATTGACCAGATAATATGCCCATGCCTTTTTGAACCCTTAACCATTAC
ACGTTCCTCCTCTTTTCACTCTGTTCTCTCTCTTCTGTGTCTCATCTGCCTTCCTCCCGCACCCTGACAG
TAAATTCAGCCTCAAGACTTCCAATAATCCCTTTTGGTTTCTGCAAACATCACAAATACCTGTGTTTGTG
CATGGGCATAAGCGTGTGTGTGTGTGTGTGTGTGTGTGTGTGTGTGTGTGTGTGTGTACATGCGTGCACA
CATTCACATGATTAAAACATAAACATACTTTGAACATAAAAAGAGAACTCATAACTCATTTGAAACAGCG
TTCTTGGATGAATTTAGCCATCAGCAAAAAAAAAAAAAAATCTGTTCTCAACTGGTGGCTTTTTACATAC
TTGTTGGGTATTCAATCTCAGGTCCTCATATTTGCATGACAATGAAATCACCAACTATGACTTAGCCAGA
CACCTTACAATTGCATTTTATAAGCTTCTTAGGTTTACTCTCTGTTAGTTACACATTGAGATACTATCTG
TATAAATACAAGTTTATCGTTTCTTAGAAATTTTTAAGACTCCTCAGATGCCTGATAGTGTTGGCTCCTG
CCTTTAATTCCAGTACTTAATCAGTGCGTGGGTGTACCTGTGAACTAAAGGCCAGCCTAGTCTTTGTAGT
GAGTTCCATGACACCCAGGGCAATACAAAAAAAATCCTGTTTTAGAAAACAAAACAAACACACAAACAGA
CCAACAGACAAAATGTGGTCCTTTGTCTGGAGCAATCTGGGAAAGACACAGACTAGCTGGTGACATTCCT
GGAGGTCTCTGACCATTTGGATGGACTAAGATGTATGAACTAGAGTTCCAAGTAGTCAAGAAACTTCATC
TTGGGATTGCTTCTTGCACCTGGTTTGCCTTTCCTCTCAGGCTTAAAAGCCAAAGAATTGCTGTGCATTG
CCCTGTCTCCTGAAACTCCCCACTGAGTATCCGTCCTGCAGACCAACATCAAGATGAACTTTCATAAAAT
AATGTTGTTTAGACGAAATAATGATTTTATAGACTTTCTCATTTGCTTCAAATAATCTTAGGAATTAGGT
TTTAAGATATGATTTTAGTTGTGTGCTAGAAAGATGTAATAAAGTAAAAGTATAGGATAGAATGTGTCCA
TTCCACCTAATAGTAAATAAAGGCTATATAAGGATTAATACAAAAATATTTCATTATTACACTATAAAGA
GAAATAAGTTGGGGATGAATTTGTATTCAAGATAAATATTCAGGACCACGGCTGGAGTCACAACTGTGCA
TGAAGATAAGGCAACTCCATAGGACACTGTTTCTTTCAACTTATAAAGAATATATAGAATTAAACATCCC
TTTGAACAACATCCTTCTATAACTCACATGTTTTGTAGTATTTTATGTCTGAGGTAAGTTTTAAGATCAT
TTGTTTAAGGAGATATAAAAATGCCACTGAAAAGAAATAAGTTTGGTGTTTTGGGGGACTCTTTCTCTAC
GCTATCAATCCATGCATCCATCTATTGATCCACCCAAATGTATAGGTAAGTCCTCTACATTTATTATCCA
CATACATGTAGGTATATTTGTATGCATTTAAGTATGCATGAACACCTGTGGATGAATCAGCTGTTGGACT
GAATGACAATGTATATAATGTATGCCAGTCTAAGCACATTATCCTACGTAAAGTATTTAACGATATACTT
TGTAACATTTTACCTAGTTGGAACTCTTTTTTACATAGAGAAGATACTGTCTAAAAGCTATGAAAAGCTA
AAAAGCACTAAACAAAAGGTTGTTCAGCTTTTACTGGTTCCTCTGATATATATGAACATCAGTGGGAGTC
TTGTCTTTCCTTTCCCTTTTATATGAGGTTCAATAACAGTGGAGGAGCTCCTTAAAGGAATTATGAAGAG
GCTTCTGGCTGACTTGCCAGAGCAAGCAGGTATAAATATTTTTCCTGAATTACTGCTGCTAAATAGCATG
TACTAATCAACACATATTAACACTTGTTGAAGCGCAAGTAATAAAGAGCTAAGGTTTAGCACAGAAGAGT
AGGACAGAACAGAAATAGTTAATAAAGAGTCAAGTTTGATAAACAAATGATTCCCATATTTCTTTATTTA
TAGTCATTTCAATCTGATCACAATCTATGGATCTGGACTCACCTTCTTTGTTCTGGGTGAAGGCCCCACA
ATGACTCTGCATTGCCCTGGAATGGCATCTTGTATTTACATTCTTTTGTGCTAATTTAACCATAATCCAG
AATCATGCAACCTAGCTGTCAAACATAACATTATCTGATGTTTCCAAGCCAAGTGATTGCTAGGCCCTAC
TGGCCATGGCATATCACTGTGTTGAAAACCCGTTGTAGCCATCAGCAATGTTTCTTCAAAATTTGTCAGC
AACTGCTCTTGTAATACACACATCCTTTGATACATAACCTTTCACATGTGAAAAAGAATAACCTTTACCG
CAGGCTGATCGTGTACTTTGTTGTCCACTATGTTATTCTTTCAGCCATCACATGCCACTGTGTCCTTATT
AGATATCATAAACACTATTGGGAAACATTTGCCTATCCAAAAATCTCAAATGAAACCAGGATGAAGTTTA
TAAACCCTTTCTCTTGATCAGACTTTTGTTTCAGGGTTTGTAACATTAACAATACACACTGATTTTCCTC
ATGGAAGAATAAATTCCTGACAAGAGGAGGGAGAGATTGCTGTCATTTGTGTAGAGCATTAACATCAGCA
TCTCATGTGTGTTATATGGAGTAGCATCAATACTGTACTGTGGAAAGAATCTGATGCTTTTGGTATAGTC
TGTCTAAATAACAGTGTGCCATCCATTTAGATTCCTGTCCCAGCACATACGGAGGCCTGAGGATTCAGTC
AGTTTGCTAAAGTGCCTAATAGAGGAACTTTGCTCACCAACTCTTTGTTGTAGTACCCCTTATAGGGCAA
CATGCTAGTGGGTGTCAAGGTTCAGAACAAATTTGTCATATATATATATATATATGATAGATATAGATAT
AGATATAGATATAGATATATAGATGTATAGGTATGTCATATAAAACAGCAGGAAACAGATTGGGAAGAGG
TCTACAACAATCCTACACCTGACAGAGGGCTATTACCTAATACATATAAAGAACTCAAGAAGTAACGCTT
CAGAGAGACAAATAACCCTATTAAAATTGTGGTCCAGAACTAAACAAAGATTTCTCAACTGAGGAATATA
AAATATCTGAGAAGCATCTCTAGAAATGTTCATCATTCTTAGTCATCAAGGAAATATAAATGAAAACAAC
CCTGAGATTCCTCCTCACACATGTAATAACGGCTGAAATAAATACTCAGGAGACAGCAGATGTTGATGAG
GATGTCTAGAACAAGGAATGCTCCTTCTTTGTTGGTGGGATTACAAATTGGTTCAATCACTCTGGAAATC
AGTCTGGAGAATCCTCAGAAAATTGGAAATTGCACTACCTGAGGACCCAGATAGATCTCTCCTTGGCATA
TAACCAAAAGATGTTCCTACATACAGAAAAGGCTCATAGCTGCCTTATTTATAATACCCAAAGGCTAGAA
GGACCTCTAATGGCATTTATTAGAGGAATGGATACAAAAAATATGGTACCTCTACACAATGGTGTACTAC
TAGGGTATCAAAACCAATGATCTACAAAAGTCATAGACAAATGGATTGAAATAGAAAATATCACACAGAT
TGAGGTGACCCAATCACAGAAAAACATACATGGTATGAAATCACCAAAAGTGAATATTGGCATAAAAGTT
CAAGTTACCCACGATCCAGTCCACAGACAACTGGAAGCTAAAGAAAAGAACACATAAAATGTGCATGCTT
CACTCCTTTGTAAAAGGTGGAACAATACTATCTATGAATTTAGAGCAGAGAATGACGGAATACCATTCAA
AGCATGCCATACATGTGGCAGAAATACATGTACATCACTCACCAAAATAAATAAGAATGAAGAAGCTAAG
AAGTGCATGCTGCCAGGGACTGTATATAGATCTTCCATTTGAGACACAGCTAGAGCATATCAAATACAGA
AGTGCATTCTAGTTGCAAACAGGTGAATGGAAAATGGACAGTAATGGGAGTTAAAGAACAGGAGGGGGAC
TGGTTAGGGATCTTATGGGCAGGAAATTGGGAAAGGAAATAAGATTTGAAATGTACATATAAAATATCCA
ATTAAAAAAGGAATAAAATTTGATAAAAAATTAAAGAATGAAAGAAATAAAAGAAAAGAAAACTGCCATG
TAATCACAGCTAAAAAACTAAAGGACATTGTGAGGGAATGGTAGACAGAGTAATCCTAGTGGAAAGACTG
AGATAAAGAAATCTCAACTAGAAGCACTTCTCTCTCCCAGATATCAGTGTCAGACAAAAACTGCACTATA
GAAATCCAAAGCATGGTGGAGTTGACTCTGAGCTGAGGAGACAATACTTGTCCATCCTATCTTCCTTAGG
ACACTTTTTTTTGGACAAAGAGAATAAAGGCTATGAGCTCTCAGGGAAACAACTGTGGCCTTCCCAACAC
TTGGCTGTTGAAATAAAGAAGTAAATGATATAAATTCTCAGACTTCAGAGAACAAAGTAACAGGGAAGTC
CAGATGTTTTTGGGAGGCTCCCAGCTTCTGTTACCCATATATGGAAGGCTCAGATCAGCATTCCCACTCA
ATCGGTACCAAGGACTCACTTAACTTTCCCAAGGACCATGTATTTCTTCCTTTTTTTATACCAAGAAAGA
AGGCCAGCTTCCTTCTCCCCATCTCTGATATCGTCATCCTCTTTGTCTTCACTCCCAAATGGCTGTTTAC
TCTGAATTAGAGTTCAGTTTGTAAACACTAGAGGTACTGAAGGGATATCTGAGAGGGAGTAGCAGTTAAC
AACACTTGTGACATCACAGAAACAAGGGCTTTCCAGGTTAAAAGAGATGTTTCAGGGAGGGCCTAATGAT
TATGTCATTGAGATGTGCCAATGCTTACCTGTTAAACAGCTTTCCTTACATTGACCAGATTCAAGGATGC
CCATTCCACGTATGTCTCCTCTGACACAGTGGAAACCTTTACATACTCCATCTCTCTAAAGTTAGAGACT
TCTCTCTGCTTCATTAGTGATTACATACTCAGGATGGAGAAAGTTAGTCTGGGGCTTGGCATGGTTAGAA
AAAATTTAGGAACATCTAGTGTAGGAGATTCATCTAGATATTTTTATTCCCAGGTCCATTGCTGTGACAT
AGAGTTCAATTTTCTTAGTTATGTATGTATCACAAAGGCCAGTATTTTCCCTACAGGCCTTTAATTAAAT
GAATATTGTATTTCACTTTCTTATTGTACTTTCCTTGACAGGGGACTTCATAAATATTCCTGAATGTGTA
CTCAAAATTTCTGTTTTCCAATTCCATTTTCTGCAATGATTTTTGGCATCAAAGTGTGCCCAGCTATAGA
ACGAGCATAACGGTGGGAATACTGTGTACTCACTTCAATTAATAAACTCCGAAATGCTTATTTTATGTAA
AAATTACCAGACATCAGCAAAGCAAAGGGCAACGTGGACTATAGAATTCGGTTCTCTAGTCCCATTTGAT
ATCATTTCTACACTACATATCTTCCTGCGTTCCCATGGCCAGACTTGAGGGTTCTGGATGTTTTACCATT
ACTCTTTCTTTCGTAGAAACTTTAGATACCAGAGGATAGGCACGGAGAAGAATGGCATGATTACCAGTCG
AACCTCAAATTCAATATGTTCATAGTAAAGGAGGGAGTCTATTTGACATTGTCATTTGTGAATTCTACTC
TTTAACCTAGTTGGGCAGAATCTATGTTAACATTCCACCTAAACACCTAGCTGTATGAGCCAACCAAAGG
AAAAAAAAATATATATATATATATATATATATATATATACATATATATAATCTGCTACCAAAACGATATA
AAATTGATGAAGCTAAGAAGTGCATTCTGATAGGAACCGGATATAGACCTTTCCTGAGAGACCCAGCTAG
AGTATGTTAAATACAGAGGTAAATGATAGTGGCAAACCCATGAACTGAAGATGGACTTCTTGTTGTTCAA
TGTTGAGTAAGGATTACAAGAGCTGAATGCAGCTTTAATCCCCATAAGAACAATGCCAAAGAAGGAAACC
TTTCTGGTACTAAACCAACATTAAAAGACTGTACATGAACAGACCAATGGCTCCATCTGTATATGTATCT
GAAGATGGCCTTGGTGGGCACCAATGGAAGAATAGGCCCTTCATCCTCTAAAGGTTTGATTCCCAGTTCA
ACGGAATGTTACGAGGCAGTAAGGGGAGTTATAGAAAAATGGGAGATGGACAGGTTAGGGCTCTTATGGA
CAGGAAACTGGGAAAGTACATTTGAAATGTAAATATAGAAGTATCCAATTCAAAAGCAATAAAAATTGCT
AAAAATTTTATAAAAGCAAATGATAGAAGTAAAAGAAAAGAAAACTGTCAATGAATCAAACATATTGACA
CAGAAATCTAAAGGGTACCTGTCAGGGAATGGTAATCACAGTAATACTAATGGAAAGACTGATATGATGA
TGTGTCAACTAGATGCACAACTCTGTCCCATATTTCAGTGTCAGAAACAAAGTGCACTATAGGAATCCAA
AGCAAGTAGGAGTTTACACTGAGCTGTGGATACAATACTTGTCATCCCTCCTTCCTTAGTACCTTTCTCT
CCTGGGAAAAAAGAATGAAAGCCATTAGCTCTCAGAAAAACAACTGTACCCTTCAGAACAGTTGGCTTTT
GGAATAAAGAAATTAATGATAAAAAATCTCTGACTTCCAGGAACCATAACAAGCAAGGAGACCAGATGCT
ACTGAGAGGCTCCCACCTCTTGAATCCCATATGTGGAAGGCTCAGATCAAGGCTATGTGTTCAGGGAACT
CTCACAACCCCTACATAGCACTCAATGTGCTTTCCCATGTACCACATATTTCTCCGTTTTTTAAAGTAAA
ACAGTAGGCCAACTTCCTTCTCCCCATCGCTGACATCTAGATCCTCTTTGTTCTCCCTCCCAAATAGCTG
TTTACACTGAAATAAAGGCCAATTAATAAACCTTAGAGGTACTGAGGAATGTCTGAGAGGCAGTTGCAGT
CACGACAACACTTGTGACATCACAGAAGATACTACGGCTCTCCAGGATACAAGAGATTTTTTAGGTATGG
CCTAATGATGATGTCACTGAGAACTGCCATGGCCTACCTGCTAAAGTGCTTTCTTTATATTGAACAGATT
CTAGGGTGCCCTTTCCAGGAGTGTCTCCTTTGAAACAGTGGAAACATTTATGTAGAACATCTCTTTAAAG
CTAGAGTGTTCCCTTTGCTTTATAAGAGGTTACGTGCTCTGAATGGAGAAAGTTATTCAGGATCTTGGCA
TGTGTAGAAAATATCTAGGAGCATGGGATGTAGGAGATTCTTCTGGATAATAATTTTATTCCCAGGTCCA
TTCCTGTGACAAACTGTTCAATTTCTTAAGTACTATCTGTTTTCCAAAGGCCATTGTTTCCCTACAGATA
TTTAATTGAGTGGATTATGTGAATGTAATAGTGTAAATATTGTGGACCTACTTCAAATGATAATCTCCAA
AATTTTTATTTTATGCAAAAATTATCAGACATCAGTAAAGCAAAGGACATCATGGACTACAGAATGGGGT
TCTGTAGTCCATTCGATGTCATTTCTGTAATATCTACCTTCCTGTGTTCCAAGGGTGAGACTTCAGGCTT
GTGGATGTTTTAGCATGATTCTTTCTTCAGGCCAAACATAGGATACAGGATGATGGGAAGAGAGAGGAAT
GACTTGAGGTCCAGTAAATCCTCAACTTCAATAGGCACATAAGAACAGGAGGGAGTATATTTGGTATTGG
CATTTGTGAATTCTCCATTCTCGACCTAGGAGCTCAGAATCCATATTAAAATTTCACCTAATTTCATAGA
TGTAGAAGCCACCAATTATATGTATATATATATATATATATATATATATATATATATATATATAGAGAGA
GAGAGAGAGAGAGAGAGAGAGAGAGAGAGAAAGAGAGAGAGACAGAGACAGAGAAAGAGATAGATAGAAA
GATAGATAGATAGATAGATAGATAGATAGATAGATAGATAGATAGATAGATCAACCACCAAAACTATATA
CGTTTAAGATTAATGAAGCTAAGAAATGCATGCTGCCAGGGACAGGTTATAGATCTTTCTTGAGAGACAC
AGCTAGAGCATGTCAATTACACAAGTGAATGACAGTGGCAAACCAGATAATTGTAAATGGAACTCTAGTT
GGTAAATTTTGAGAAAGGATTACTAGAGCTGAAGATGCTTTCAACCCCATCAGAAGAACAATGCCAATGA
ACAAGAACTTTCTGGTACTATACAGATATTCAAAGGCTGTACATGGACAGACCTATGGCTCCAACTGCAT
ATGTAGCAGAGGATAGCATTGTTGGACACTAAAGGAACGAGGGGCCCTAGGTCCTCCCTAGGTTTGTCTC
CCAGTTCAAGGAAATGTCAAGGGGCAGTAAGGGGGATTTAAATGTAAAGGAAGGGAAATGTTCAGGTCTC
TTATGGAGAGGAAACTGGAAAAGGAAATAACATTTAAAATGTAGATATAGAAATATCCAAAAAGTATTAA
AATTAGCTTAAAAATTAAAAAAATAATGAAAGAAATATAAGTAAATAAAACTGCAAGGTAATCACACATA
TTGATTCAGAATTCTAGAGGGACACTGTCAGGGAATGGTAGTCAGCATAACACTAGTGGAAAGAAGGAGA
TGATGAAGTCTCAACTAGAAGCATTTCTCTCTCACAGATATCAGTGTCAGAGAGAAACTGCACTATACAG
ATCCAAAGAATGGAGGAGATTATTCTGAGCTGAGGATACAATACTTGTCTTTCCCTTCCTCGTTAGGACT
TTTTCCTGCTGGGGGAAAAATAAAAGCCATGAGCTCTCAGAAAAAAAAAAAAACTGTACCTGTCCCAACA
CCTGGCTTTTCGAATAATTAAATTAATGATAAAAAAATCTCTGAATCCAAGGCACCATAACAATCAAGGA
AATCCAGATGCTACTGAGAGGCTCCCACTTCCAGAATCCCATAAGTGGAAGGCTCTAATCAAAGCTATGT
ATTCAGTGAACCCTCACAACGCCTACACAGCACTCACTGTGCTTTCCCATGAACCACATATTTCTTCATT
TTTTTTAAACTAAAACAGAAGGCCAACTTTCTTCTACACATTTCTGTTATGTACATTTTCTTTGTTCTCC
CTCCCAAATGGCTGCTTGCACTGAAATAGAGGCCATTTAGTAATCCCTTGAGGTACTGCAGGAATATCTG
TGATGCAGTTCCTTGTGACATCACAAAAGCTAGGACTCTCCATGGTACAAGAAATTTTTCAGGGAGGGCC
AAATGATGATGTCACTGAGAACTGCCATGGCCTACCTGGTTTCTTTACATTGACAAGATTCAAGGGTGCC
TTTTCCAGGAGAGTCTCCTGTGTGGTAACATTTATGTACTACATCTCTCTAAAGCTGGCAACTTCTCTTT
CCTTCATCAGTGGTTACAGGCCCTTAATGGACAAAGTCAGTTAGGGTCTTGTATTGGGTAGAAAAGATCT
AGGAATATGGGTTGTAGGAGATATTTTTGGATAATAACTCTATTCCCGGGTCCATTCCTGTGACAAGCAG
TTCAATTTCCTAGGTTTTCCCTTTCCTAAAGGCCATGTTTTTCTCTACAGACGTTTAATTGAGTGAATTT
TGTATTTCATTTTCTAATTGTTCATTCCTTGATAGGGGACTTTATAGATATTCCTGAACGTGTACTCAAA
CATTCTGTTTACCAATTCTAGTTTTTATTTGCAATGATTTTGGCAACAAAGGTGGCCAAGCTATAAAGTG
AATTTACAAGTGTAAATATATTGTACCTACATAAAATGATAAACTACCAAATTTTTATTTTATGCAAGTA
CATAACTGCCTGAGTAATTCAAAGGAGAGCATGGGCTATCGAATATGGTTCTGTAGTCCCATTAGATCTC
ATTTCTTTAATATCTACTTTCCAGTGTTCCAAGGGTGAGATTTCAGGGTTTTGGAGGTTTTAAAATGATT
CTTTCTTCCGGCCAAAGATAAGATACAGGAGGATTGGCAGGCAGGGAAGAACTTGAGGTCCAGTGAAACC
TCAACTTTAATAGGTTCATAACAACAGGAGCGAGTCTATTTGGCATTGTCATTTGTGGATTCTACATTCT
TGATGTAGCTGCTCTGAATCTGTGTTAAAATTCCACCTAATCTCATAGCTGTAGGAACCACCAAAAGTGT
ATATATATATATCACCCAACAAAACTAGATAAGATTGATGAACCTAAGAAGCACATTCTGTTCATGAACC
AGATATAGATCTTTCCTAAGGGACACACCTAGACCATGTCAAATACAGGTGTGGATGTGTTGTTGCAAAA
ATATAAAAATAAAAAAGTAGTCTTTTACCCCGCTATTACTGGCACCGTAGTTTCCCAAGTCTTTGCTAGA
TATCTTGGCTGAATACATCCCCACTCCTCATTTGTCAAGTGTCTTTTCTGCCACACACGTTCTTACACTC
AAAACCTCACATAAAAGAACACACAACAAAATAATCTTTTACCCAATTGATAAGATATAATAGGCCACTT
AAGCATACAAAGTCTGGTATCATCCATACCTTAGGAACATTAATAACAACCAGTAAATACACAGAGCAGA
ATCTAATTCACCAGCCATGGCTTCTCACCCTCTCCTCTTCCTGTCACTCCCTTTTCCTCTTGTCTCTTCT
ACTTCCTTCAAACTTCTTTCCTGCCCATCCATCCTTATCCTCCAATGATAGGCTTCCTTCTATCCTGTAC
CTGCCCCTCACCTGTACTTCACAAATTTAAGGGGGAAGTGGTTCTGGGGAAGTCACTTGACTTCTGAGTA
CAGGACTAAGCAGCTGTCCTTGGAGCAGGGGATTAGCATTAAAATACAGATAACTTTAGTGTAAACAACC
TTTCCCCCTTTTTGTCCAGTTAAACAGACTTTTCATTTATATATCAATTGAGTAAGATTATTACCGTTCT
ACAACTTATAAAGCATTTGATATACTCAACACCCAGTTCATCACTATATCAGTTAGAAAGAACATTTAGT
TCTTCATTTCAGCTTCAGAAAGGCTTAAAATCTATATTGTGTCTTGGCTAGCTTGTATACTATGTGGTAA
CTATCCAATAAAATATATGTATCCAGTTATACAGCCTGATAAGCAATGAGACTATAATCAATCTCCAACC
CCGCCAGAAATCTGAGAATGACCAAATATCTATACACATAGGAAGCCTAAGAGGACTTCTAGACCTGAGA
GGTTGTAGAGACAAAACTCCACTAGCACAGTCCCCTGTTAGCAACATGTGAGCGTAAGTCTTCAGCCTTC
TGGCCCAAAGTCAACTGACAGCCTCTTGAAAAACAGACTTGAAAGGGCTGATTACCCTGTATTGGCAGGG
TTTATCAGTCAAATCCTCTGCATAATTTGTGGATAGTATCCAGTATTTCTGGATAGTATTAATCTGCAGT
TGAAACAGGCATATTTTCCAGGGACTGCCTAGCCACAAAGTATTGCCTCACTTGGAGGTATGGATGATCT
GATTCTTCATTAAATCTGCCAAAGGGGAACAGTTCGGAGCAACTAAAGATAAATAATAACTTTGAATCTC
AAATTTTGTGGATTTCTGACGTTTTTAAAATCAATCTATCTATCTAAGACAATCTGGACTGTTGTCTTTG
TATCTTAATATTCTCTTGAAAGTACTCTTACAAAGTCAGAGCCATGACTTTGCTATTTGAATCTTAACTC
ATAGGTGTAATCAACTCAGAAGTTTGCAATGACAACAATATTAGGACTAGCTCTTATACTTTTACATTTT
TTTTGTCAAATAAATTCTATACCCAAACAAAGGTAAGATTAAGCTTAGTTACCAAATGCGATTCTGACTG
TATAACTCAATGTATCTTATTCCTCCCTGCTAAATTTCAACCAATTTTAAATTCTTTATAAAAACAACTT
TAGAATAACCACTTCCAACCCACCCCACAAATTCCAGGGAATTGAGACAACGACTCCTCTGTAAATTCTT
CAAGGTGTACATGGGTGTTGAGATGTCCTTATGGGTAGTGGGTAGGGAGAATGAAACAAATGAGATAGCT
GATATGTCCTGACTGGACCCAGCTGAAAGTCATTGAGACCAGGATTCCAAGTAGCTACACTCTGCAAAAT
ACAACTCTCAAGAAAAAGGTTTAGAATTGAGATATCTTTTTGTTTTATTCTCCTGAATATATTTTTTCAG
GCAGTCTATCACTCTCAATCTGATCTGTATGACTCTGTGAGGTTTCCAGAGCCTAATCAAAAATTTTTAA
AGACACAAGGACAAAATCTTTCTCCCAAAATACTCTGTTCCCTAGTCTGAAACCAGAAAACCTTGTATCT
TGCACTCTCTCCAAGAATAATAATAAAAGCATAAAACTCAAAGTCACACCCATCATGAAGATTAAACAAT
TTTTAAAAAAGGAATTTATGTAAACAGTGAGCCTGATATCACTCTGTACTCGGTGATATCAGGAAATAAA
CCCAAAGTTCCGATGGAGCCCACGTTAAGAGAATTTGAGCTTGCTATTGTCGTAAATATCAAAAGTAACC
ACAAACCGTCGCTAGCTATATAGTGGGGTAATACATAAAAATAACGAAATACGTTTTATCAATTCTAATA
TCAATAAGCAACGCATCAACAAGGACTTTTTCCCAAAATATCTCATTCTGTTAAGCTATCTACCCGAAGC
CACAGATTTTTTTTTACCCATACAACTTCTACAGTATATGTCTGCATTCATTCTGCATGGTGTTACAGAC
ATATCATCACAACTATCTACTTGGTAGTGACTAATTTTTCCCTAAGTTCTGAACAGTACATGAAAATCCC
CACCTGATTCAGGTAATCTCTCTACTCTCTTCTTTCTCAAAACACACTAATCTCGTTTAATAATACCTGA
AAAAACAATAAAGACATTTTTTGTGTAACTAGGATTTCCCCCCCAAAATTCCCTTGGAGCCCATGCTAAA
AAGATTATGAGTATCCTGAAAGACTTTTTAAACAACTTTCTTTAAAAAACAGCTTTAATTTCTTAACTCT
CTGAGCTGTCATTACTTATCACACAGCAGGGGAACAAGAGCCTGTCAGTCCAGAATGCTTTCCCATTTCT
TTGTTTGATTTCCACCCCTTAAGTTATCACATAACTTAATGTGCCACTGGTGTCCTCTTAATTAGAAAAT
AAAAAGGTTCTCTCAACTTTTATGATTACTATTGTATTCTTGCTCATCACCTTGGTTCACCACCTGTTGT
TGTAAGAACAAAAAAGAAAAAAGAAAACTGGTCTTTTACCCTGCTATCACTAGCAACGTAGTGTCCCAAT
ATATCCTGTAGATATCTTGTTGAAAACACATCCCTACTCCCTGTCGGCCCAGTTTCCCTTGCCACCACAC
ACTTTCCTATATTCAAACCTTCACATAGTAAAACACACAACACAATAATTTTGACTCAATTGATAAGATA
TAATTACCCACTTAAATATACAAAGCACTTTACCAGCCATCCCTTAGGAACATTAATAACAACCTGTAAA
TACACAGAGCAAAATCTTAACCTCACCTGCCATGGCTTCGCACCCTCTCCTCTTCCTATCTCTCCTTTTT
CCTCTAATCTCCTCCTCATCCTTCAAACATCTCTCTTACCCATCCTTCCTTCTCCTCCAATGACAGGCCT
CCTTCTATCCTGTACCTGACCCTCACCTGCACTGTACAAATTCAATGGGTGGTGGTTACAGTGAAGTCAC
CTGAATTCTGAGTACATGAGTAGGCAGCTGTCCTTAGGGTAGTGGAATTAGCATCAAAATACAGATAACT
TCAGGGCAAAGCACAATAAATAGCTTAGATATCCTAGAGAATTCTTTCAAGCCATATAAAATTGCAATGT
GATCATGTTCTAGTTTCTTCTCGTGCTTGATGCTGAAAAAAGTGATACCCAATACTGTATGAGAACAAAT
ATTACTTAGTACATGTAAAGAAAACAAATTACTCCCAAGGCCAACATTACTTCATACGTAGGCAATTTGT
TATAGAGTAACAAAGCGTAAGCAAAGTAGTTTTCTCAGTTGGTTTCCCTTCACTGTAGGCAGCAGTTTGA
ATTTAGAGAAAAATGGTTTAATATTGTATTATTTATCTTGAAAAGTACTCTAATAAGAATCTTTTAAAAA
GCACAAATCTAAACATCTGTATAAAAAATGTCATATCTACTTTAAATGATCAGAATGCACACCTGTGATG
TCAATCCTTATTAAATCCTATCAGGAAGCTGAGGGTACAAATGGGACAGAAATCAGGCCTCAACAGTCCA
GCCTCTGTGACAGACACACCGTTAGCCAGTGCCACCACTGTGATGCCGGACCTTAAAAAGTCCCAGCCTT
ACGAACTTTAAATTGTTCCCTAAATTGCTTTTTTTTTTTTACATCAGAGCCAGTAATTAGATCATGTTAG
CCAGCTTAACAAACAATTGTATTTTTCCAAATGCATTTTACGGTTGGTGGCCCTCACTCATTATTCTACA
TTTCCTTGGGTGATGATGGAAGCATTGGTCCGCCACAGAGTAAACTCCTAAAAGACCTCGACCACTATTA
TTGCAAATGCCAATGGTGTTGCTCCCTGGGTGGTGGGAAGCTCCATGAGTCTTTTTATGTACATCTTAGA
ATTAGAGAGATATGAGGGGAACAACCGAGTTAAACGCTGCTTGAAGTTCTCAGTACACTTCGTCCTTGGG
GCTATGAACCACCAAGGTGCAATGAGGCTGTTCTAAAGAGTGGGCCATACCCCTGGATTTCTAAAATGCT
GTGCCAATCCTCCTTCACAGGCCTTAGCCATACTCCATGTCAGAACCAAATTTAAACCATGCTTTTACCC
TGGATATAATTTCAAATACTATACTGAATAGGGAGAGTGGGCAGCCTTACCTTGTCCTTCACTTTAATGG
AATTGCTTTAGATTTCTTTATATTTAGCTTGATGTTCATTACTGGCTTGCTGTACATTGCTTCTACTATT
ATTCTCCATAGGACTGCTCTCCCTTATCACTCTCACGCTTTGAGCATGAAGCGGGATTGGAATTGCTTTT
TCAACATATAATGAGATCATTATGTGTTTTTTCTTTCAGTTTCATTTATAGTGGATTATATTGATGGACT
TTCAGAAATTGAACCATTCCAACCTCCCATTAGAAATCAAAAATTACTCAGCAAAACCTACGGAAGTGAT
CACATACTCACCTGCATATTCAAAAATCCTCCCCCCCCAAAAAAAAAAAACAAAAACAAGAACAAAAACA
ACATGCAAACAAAAAAATAAAACATGCACCCTACAGAACAGATTTTATACTAACATACACACTCAAACAT
CCCACCCAAAAAAACCAAAAACCAAAATACATGCAAGCAAGAAAACCCTGCACCCCCAATATCAAAATAG
CATGAAGTATGTATCATGGGTCAATAATACCGTTAAGCATTAATGATCTCTATTCAACAATAAAAGGAGA
GAGGCTAACACAATGGGTTTAAAAAGAGGATCCCTCATTCTGTTGCATTCAAGAAACACACTCCAGCAAT
TGAGATAGACACAACCTCAGACTAAGGTGTTGGAAAATGTTTTCTGAGAAATTGAAACAAGAAACAAGAT
GGTGTAGCCATTCTAACATCCATCAAATCAGACTTTCAACCAAAAGTAATCAAAAAGAAGGGGAACAAAA
CTTCATATTCATCAGAGGAAAAATCCACCAAAATGGCATCTCAATTCTGGATGTCTATATCCCAAAGACA
ACAGTAGCAACATTCCTGAGAGAAATATTGCAGAAGCTAAAATATCACATCGAACCTCCCACATTAAAAG
TGGGGGACATCAATGACCCAGTCTCATCAACGGCAGGCCATTGAGACAGAAAATAAAAAAGAAAACAATA
AAAATAGGAGATGTAACTGACATGGGCTTCAATTATTTGACCTCACTGATATCTACAGAATATTCCACAT
GAACACAAAAGTACACACTTTTTTTCTGTACCTCACCTAACCTTATCCTAAACTGATCATGTTCTCCCTC
TCCAACCAAGCCACAGCAGATTCAGAAAGACTGTAGTAACCATTGGTTCTTCTCAGAATGCCATGGATTA
AAACTGGACTTCAACAATAATAAAGTGTATAAACACATGGAAATTCAATAGCTTGCAACTGAAGAACCAC
CAGTTCAGAGAAGGCTTGAAAAAAAAAGTGTTCCTAGAATTAAATGAAAATGAAGGCACAACGTCACCAA
ACTTACGGGACATAAGGAAAGCAGTGTTAAGATGAACGTGCCCATGCAGCACAGAGCGCTTTCATAAAGA
AACTGGAGAGACCCCACACTAGCAACTTCCCAGCACACCTGAAAGCTCTAGAATAAAAAGAAGCAAATAC
ATATTAAAGGAGGGGACAGAAAGAAATGATCAGACTTGGGGTGAGAGTGGTCCATCAGAAACAAAGAGAA
TACAAAGATCAACAAAAACAATAGTTGGTTCCTTGGGAAAATCAACCAGACAGACAAACCCTAAGACACA
TAATGTAATAGGTGGAGAGACAGCATCTAAATAACAAAAATCAGAAATGAACGGGGAGCCGCATCGATAG
AGATTGATGAAAGTCACAGAATCGTTAGGTCTCACTTCAAAAACCGGCTGTCTCCAAAATTAGAAGCTCT
GAATAAAGTGGATGATTGTGTAGAGTGATTACACTGACCAAAGGTAAATTCAGATTAGACAAACTATGTA
AATACCTCTACAACCACCGAAGAGACACAAACATTAATTAAGTTTCCCCACTGAAAGAGCCCCAAGGCCA
GATTGTTTGAGTACAGACTCCTACCAGATTTTCAAAGAATTCTCAACCTACTCCAAAAAAACAGAAACAG
GAGGAAAAATGCCAAACTTATTCTATGACAGCACTTTCGCCCTGACAGCTAAATCACAAAACGCCTCAAC
AAAGAAAGAATTTCAGATGAATTTCCCTTAAGAACATTGGTGGGAAAAATACTAGGTAAAATGATAGAAA
ACAAAATCCAAGGACATATGAATCCTCCATCCAGTGCCAACTAGTAGGCTTCCTCCTGAGGTTCCAGGAA
CAGTTCAGTCTATGAAAATCGATCAAAGTGATCAACCATATAAGCAAACTGAACTGGAAAAAAATTCTGC
CCTCACCATTTCACATTCACTTGTGAGCTCCATTTGGAGTTAACTTTGTTTCAGTTGCATATAATGCAGT
ATATATATATATATATATATATATATATATATATATATATATATATATATATAAAATTGTCATATACTAA
CATTATAATAATCTAATTAATATTAATATATTATAATAAAATATTAAATTGTTATATATCAACATTTTGA
TAATATATAATTAATATATATTATATTAATGTATTAAATTATTATATATTGATATCATGATAAAATATAA
TTAATAATAATATATTATGTCAGTATATTAAATTATTATATAATAATAATACTATACCTCTCTCACCCTC
TTCTGACTCACTACCTAACCCCACCCTCAACCCTCCAGTACCAACTTTCCCCTCTGGCTCTCTGTCATAG
GTTCTAGCATTTACTAAACACTTAAAATTGGGAGAAGATTTATTTGCAAACTCCTGAGTCCATGATAGAG
GTCTAGTCAGGGCAAACTCCTTTGAGGAAGCAGATAAATATCAGGATACAAATACCATTTCCTGGGGAAA
GATCAAATCCATATAATGACTTTGCATATCTATCCAGTGGAATCTGCCAAAATGCGGAATATTCTTCCTA
AAGACTCAGATATACTATTCCTGGACTTATATCTGAAAAGACTTCTGCAGTACCACATGGAAATGTGCTC
CATAAGGTTCCTAACTGTGTTCTTCATAATGAGCAGAAAATAGAAATAACCCAGATGCTCCTCAACCAAG
GAATGGCTACTGAAAATATGGTTCATTTACCCAATGAAATACTATGCAGCTATGAAAAATAAGGACATTA
TGAAGATGCGGTCAAGTAGATGGAATGAGAAAGTATTGTTCAGAATGGGGTAACTGAGACCCAAAATAAC
TTGTACATATTCACTTAAAGAAGGGTATTAGACATAAAGTACAGAATTTACACACTAAGATCTACGGAAC
CAAAGAGGCTAAACAAGAAGAAAGGCCTAAGAAAATGCTTGAATTTCACTCAGAAAGATTAATAAAATAA
TGAGAGGAGGCAGATGGAAGGAAAGGATTGGGTCGCTGAGGGGATGGGAAGGGAAATGGGGTTTGAGAAT
CATTTCTTGGGAGAGACGAGCAAGAGGGACAGAGGGCCAAGAGAATAAACAGAAATCAGTGACTGTCCAG
GGTGGGTGCTATCTGTATGATTTGCCAGCAATCTAGGATGGGTGAAGCTACCCTGTCATCCATTGTAGGG
AGCGGCGCTGGGAATTAAAGATGGCACCGACAGCCAGCCCCATCCAAATGTGAATAACTTACCGCGCATG
CACAGGCTTGTCCCCTCTCAGGGCAGCTGTATGATAATGAGGTTAATCTGGCACCCTCCTGTGGTGAACA
ACAGTAGTGCGCATGTGTGGGGTTTTACACCTAATGTCAGTCTGCCTGGCAGGATACTATGTTAATGGAA
GTTCATGCCGCACCAATCTCTGGAGGACAAGTAGCTGGGATGACAGTGGGGTGACTCGTGCCCCATCAAT
CCCTGAAAGAATATTAGCATACTGTTGTGTATAGAAGGCAAGCGGCTTTGAGACTCAGCGCGGTAACATT
TGAAGCTGTAACAGTTGGAGCTGTAACACTTGGAGCTGTAACACTTAGGGCTGGCTGCTGCCGCCGCCGC
CTCCCTGTATCAAGAATGAAGGTGTCCTGCAGTAAAGGCTATTGAGAAGAATCCAACCGTGTCATGTCTT
CCTTTCCAGCCGAGGTGGGCACGACAAGTGGTGGCCCTGGATGGGGAACCCAGGACATCCTCGTGGATCT
CAGAACTCTTCAGTTTCAGGACAAGTGACGTCAGAAAGTTCCCGGATAAGGGAGGTAAGATAAGTAAAGT
TCTCTGGAGGTAAGCAGAGATGATAAAAGCCTTGGTATACAGGCGGAAAGGTTTGGGAACTATGGCAATG
TTGTTTTCAATTGATCCTTTGTGGGTAGGGCTTGTAATTTTGTTTCTTTTCTTCTTTGTGTGGAATAGAG
AAGCCACAGAGGGCAAGCTTAAGCCCGGACCAAAACCTCTTTGGCGAATGGTCCCTGCCTGCTTAGAGGA
TAAACAATGTAAGGAAGCCGTTAGGACAGGTCAGAGGGTCCTTGCAGAGCAACAAGAAAGTATGTCAGAG
GGAGAAAACGTCTCGAAAAAAAAAGAAAAGAAAAGGAGATAGAAGGAACAAAGAGAAGGCAGAGATAAAA
AATGGGGTCAGTGCAGCTTTTGTTGTGGCTCAAGTTGAGGCTATTGCTAGGTATGTGATTAGGCTCTGGA
AACCTCACAGAGTCACACTGATCACATTTGATAGAGGTAGACCGCCTGAAAATTTATTCAGGAGAATCAA
ACAAAAAGATAAACTTGAGTGTGCCTACTTAGATTCCTGGTCTCAAGGAGATTTAGCAACTGACAAGGTG
CTTCTCTTAAAAAAGCAGTTTCAAGCAGCCTTTGGAGCCTTGCACCTGTAGCTAAGATATGTGTAGCCAC
TTCAATTTTGATTTCTGACTGGTTTTAAATGTATAAGTATTCTCTACATGCCTTGGTTATGGACTATTGG
CTTTTAAGTTATTGGATATGGTTAAAAAATGTAACATTGGTAACAGAAAGTTGACATAAAACTGGTAAAT
TTGGATACAGTCATTCTAGACAACATGTGGCATGAGCCAATCTAGGGAAACAGGTCTAAATTGGGATGAT
GTTTTTATGGAAATCTTATCCTAGAAACAAGGCTTCTAAAAGATTTTAAGGCAATGTCTCTTCGTTGAGG
TATTGGAGACCACACCATCATGTGTTCATATGTAGGAATTGGCAGTCAAACCTTGTAGCATGAAGGATAG
ACTCAGTGTTTTGGAGACTGGATTTTGGGATGACGAGGCTGATCTCAAGGAAGAGGCTGCTCAGTGTGAG
AGGGAAAGATATGAAGATTGTGGAACCCTAGAAGCGGCTTATGCAAAAGTGGTTAAGGTGCTTGAAAACA
ATCAGTTGTTCATAGCACCTGAAAAGGTTCAAATGGGCCAAATGGGAGGAACTAAAATCACTCCTCATAG
CATTTCCCCTCAGAAAATTGAATTACGAAAAGATCATTTAAAAACATTAAATGATTTTCAAAAATTACTA
GGAAGCATAAATTGGATTCGACCCTATATTAAAATGCCCAATGTAGATTTACAACCACTTTATGACATCC
TGAAAGGGGATTCTCAGATTACGTCAGCCCGTGTTTTAACCAAGGAAGCACGATTATACTTGAGGAAAGT
AGAAGAAAGTTTGGAAAAGGCAATGCTAAAGAGGTACAAGGAAAAGGAAGGATTTCCTTTTGTGTACACT
AAGAACATTTCGTCAGCCTACAGGAGTGCTATGGCAACAAGGTCCACTTCTTTGGATATATCCCCATATT
TGTCCTAATAAAACCCTTGAATATTACCCTTCTGCTGTTGCGCAGCTTGCTCTGTTAGGCATTAAATCTT
GCATTCAACATTTTGGTATTTTACCCAAGAAAATTATTGTACCATATACAACTGCTCAGATAGAAACATT
GTGTGCCTTGATAGATGATTTGGCCATATTACGCTGTAGTTTTGATGGAGAGTTTGACAATCATTATCCT
AAGGATCCGCTGCTACAATTTTTTACTGAACATCCAGTGATCTTTCCTAAGATCACTGCCTCAGAGCCAT
TGCTGGAGCATTAGATATTTATACAGATGGCTCCAAAACAGGTGTAGGTGCCTATATGGTTGATTCTCAA
GAACCAGTATTAATTCAATACAGTCCAGTTACCCCCCCCCCCAAATTACAGAATGTAAAATTGTATTGGA
AGTTTTCAAAAGATTTCATGATTCTTTTAATTTAATTTCTGACTCTGCTTTTGTAGTTAATGCTCTGTGC
AGGGCCAAATCGGTCGACTAGTACTGTATGTCAAATTCTTTTAGAATTACAAAATTTGATTTGGGCCAGA
AAAAAAAAAATCATACAACATATTCGAGCCCATACTAATGTGCCTGGTCCCATGACCAGTAATAACGCCC
TGGTGGATGCTAATACTCGTAGAGAGTTTATTTTTCATGCCAGTCTGGTTGATCTCGCTAGGGAATTTCA
TCAAAAGTTTCATGTACCTGCCTTTAATCTTCAACAAAAATTTAAAATCTCTAGAGCTGCAGCTCATGAT
GTGGCGTTACGTTGCCAAAATTGTGTTCAGTTTCACCACCCTCCTCATGTGGGGATTAACCCTCATTGTC
TGAAGCTGTTAAAACTTTGGCAGATGGATGTCACACACATAATCAATTTGGAAATTTAAAATATGTTCAT
GTTTCTGTTGATACCTGTTCCGGTATTATACATGCTACTCTGATGACTGGTGAAAAGGCTCATAATGCCA
TTAGCCATTGCTTAGAGGCATGGGCAGCCTGGGGAAAGCCTGATAGTGTCAAGACAGACAACTGACCTGC
CTACATTGCAAAGTCTTTTCAGATATTCTGCCAGACAATGCAGGTCAAACATACTACAGGGTTGCCATAC
AATCCTCAAGGTCAAGGAATTGTGGAAAGGATACATCGTAACTTAAAAGAGCTTATAAAAAAACAAAAAG
AGGGAATTGCCAGCAGCCGAACACCAAAAGAACAACTTTCTTTTGCTCTTTTTACTCTAAATTTCTTAAT
TTGGATGTGCATGGCCGCTCTGCAGTGGATCGCCAGGCTGCTACTATACCTATAACTAATGCAGAAGTAA
AGTGGAAGGATGTCTTAACTGATGAATGGCGTGGCCCAGATCCCGTGATTTCGAGATCTAGGGTAGCTGT
TTGTGTTTTTCCACAGAATCAAGAAAATCCAATTTGGGTACCTGAGTGCTTTCCTCGATAATTAACTTAT
GCTCTTCCTGAAGATGAGACTACAAACCCTACTTGTACTACTGGGAATGGTAATGCTGATGCAGATTGCA
GTCCTCAACAGCACTAGGCTGGACCCCATCATAATTGAAGACGTTACCTCATGGATTACCAATGTTTTCT
CCTTTTTTAAGGAGTGGGTGGGCATGTTTGCCTGGGGAGCTATTCTCCTCCTGGGATGAGGAGTATGTCT
CTGGCTTATTGGCCACTTAAAAAGAGAACATGCCAGACACAAAGTGGTTGTTTACCAGGCTATGACCACC
ATTGACAATGGTGCTTCTCCCAATATATGGCTGGCCTCTTTGAAAAATTAAGAGTTCCCCCTAGATCATT
TTGTCACAGTCAGGTGGGGTCATTGTATCCAGGGACGGGCAACTTTCCTCGAATTCGGACCAATCTAAAA
CACGGGGCCCGGTGGCAATAGGGTCACCCAGCGACGGGTAAGCCCGAGTCATCATAAGGAATGACCTAAG
ACAGGAGCAATGTCAAGGTTGACATGACACCCATATCTAGACCAGTCATTTTATTAAACAAAAAACGGGG
AGATGTAGGGAGCCGCACGTCGAAGTAAAGATGGCACCGACAGCCAGTCCCATCCAAATGTGAATAACTT
ACCGCGCACGCACAGGCTTGTCCCCTGTCAGGGCAGCTGTATGATAATGAGGTGAATCTGGCGCCCTCCT
GTGGTGAACAACAGTAGTGCGCTTGCATGGGGTTTTGCACCTGACATCAGTCTGGCTGGGGCGGTACTAT
GCTAATGGAAGTTCATGCCCCACCAATCTCTGGAGGACAAGTAGCTGGGATGACAGTGGGTTGACTCGTG
CCCCATCAATCCCTGAAAGATTATTAGCATACTGTTGTGTATAGAAGGCGAGCGGCTTTGAGACTCAGCG
CAGTAACATTTGAAGCTGTAACAGTTGGAGCTGTAACACTTGGAGCTGTAACACTTAGGGCTGGCTGCTG
CAACCTCCCTGTATCAAGAATGAAGGTGTCCTGCAGTAAAGGCTGTTGAGAAGAATCCAACCGTGTCACG
TCTTCCTTGCCAGCCGAGGTGGGTGCAACAGTCCATGAGGGTGACATTAGCTGAGACGGATACTGAAATG
ATCACTTTCCGTACCCACGGAGGACCCAAGGTGGTAGGATAAGGACACAAAACCACTCCCAAAATTTTGA
CCCAGAAATTGCCCCCTCTGTAAGAGACACAGGGACAGAGATGGAAGAGGAAATGAGGGAATGGCGAAAG
AATAAGCGACAGGATGTGAGACTTATCCTACGGGCAGACGGCAAACCCTGACATTACTAATGGTCCTTTC
TTATGTTTGAAGTTGGAAGGCTCTGCAAGGCTCAACAAAGCAGCCAACTGACACGGCTGCACAGTCGCAC
GGCCAAACATTGGATGGAGCTTAGTGAGTCTCACTGAAGAGCTGAGGGAAGGGCTGGAGAGGCAGAGGAG
CACAATGATCTTAACATGGGTTCACTAAACCCATCGCCTGTCTGGATTTTGTTCTCCTACCTGGGCTGCG
TTTTCAGGACCTGGTGGGACACAGTGAATCTAGTGCTGCAGAGACTTGATGTGCCAGGGGAGAGGGTGCA
CCCAGAGGTGTTCTCCACTCTCTAAGAGAAGAAGGGGAGAGGATAGAAAGAGGGACTGTAAATGGTGGTT
GCCTGGAGGAGTGTGGTGCCAGGGCAGCATTCACAATGTTACCTGGTTAATAGATACAACCATTCTGTCA
AGGAGGGGTGCCAGGGACATGACATCACGGGGACGGGGGTGTGACATCATTGGGGTGAGGCATGGCCTCA
TGGGGTGGGGCATGATATCACGGGGGCAGGGATATCACATCATCTGAGCAGGGTATGATATCATTGGGTG
GGGCATGACATCATGAAGCTTAAGAGAAAATAGATGAAACTAGAAAAAAAATCAACCTGAGAGGGAACTG
AGACCTAGAGACACAAACATGGCGGCGTTTACCTATGCATGGTACCAGCTGTGAGACAAATCATATTCTA
TCTACAATCTACAAACGCAAAGAGGACACAGGAATGGAGAAGGCCCATGAGGGGGAAAGCATCGACCTCT
CTGAAAGGAAAACTGGAACAGATTCTGTGGGTGAGTGAGGGCGACTGAATACAGGAGCAGAGGGTTGGTG
GGGAAGATGGAGGGATAGCACGGTGCAAAGAGAACCGGCCAGAATTAGGGGACATACGGGTTAATGCAGA
AACTCGAAGCACTGGTTAATACATGGTATCTAGAGGGCGACCTTCCTGAGGTTTTAATCTGATGGAGAAC
ACAGAGTCTGAACCTGCAATCCTTTGAAATCGAGCAAGCAAGACCTCATGGGTGGGGATGGGGCACATTC
AGTAGAGTCGGTTTCTGAGGACGTCAATTGGAGATCCCTGAACAACAGACTGAGGCTGGAACAGAGATTA
AAGAAGCTCAACCAAAGGAGGCCTCCATCAATGTAAATGCACCCAAAAAACCTTTCCTGGGCTCCCAAGG
TTTGTGTAGCCCTTGTTTACCTGAGTAAAATATATGCACACAGCAAATCCCTGAATACCTTCGAAAAGAG
CTGTGACACTGAATCCCTTGGAGAAACCCCTAACTCACTTGCAGGCAGAACAAGATTCTGTTAACTGACT
GTTTCCTAGGTCCACTTCATCCTTTCATACCTGGTGTGCACCTGGACACTCTAAGAAGCAGACAGCGATT
TGTGTGTGTGTGTGTGTGTGTGTGTATGTGTGTGTGTGTATGTGTGTGTGTGTGTTTGTGTGTGTGTGTG
TGTGTGTGTGTGTGTGTGTGTTAGTCATGCATAAGCTAACGATCCTCACACAGACTATCTGGATTGGTTT
TCTTTTTGGAAGGTTGATGGATCTTTTTCTTTTCCTAAGAAAAGACCACTCTGGTTCTCAACTCTCTCTT
GAAGCCGTGACAGGGTGAGTGATTTTCATGTGTGAGGTAATTTGATTTCATGGATGCAATATCCCTTGAA
AAACAGGGCTGAACATTTACTCTCCTTAGTCAGTGATCCCTCGAGGGCATTATTCCATTATTATTATTGT
TGTTATTATATTGTTATTATTATTATTATTATTATTATTATTATTATTATTATTATTCCAGGATTATTCC
CTTATATTATTGTCTGCGTTGTTACCAGTGTGCTAAAGTTCACTGATGACAGAAAGAAAGATTTTGGTTC
ACGGGGGTCCCATTGGATGGCCATGGTTTGTTCTTGGAACTGAAAGTTTTATTTACATGCTTACAAGAGC
AAATACATGCAAGTATGGAAAGTTCCTTGGTCTTCTACATGAGAGTGACTCCCTCACATAGTCCTCTGAT
CTACTTGAGAAACAGAGAATTTAGATGGGCAATGAAAAGGATGGTGACCAAAGACTCACATTAGGGAGAA
GTAAGACAGTTTTTAACAATGTTTCAGACTTTGGGGATTGGTAGACATTACACAACTGTCTTTTCATTCA
TAGCAGGAATAGTCAGAATTATTAAATAACAGAAGGCAGAAAATTTTAACAACATATTTATGCCGGCTAA
TTTAAGTTCCCGTATTTTGTCTCTGGAACATTATATATTTTCTTTCAGGTTCTTCTTGAAGTTATGAAGA
ATTGAAAACCGGTATGTGTTTATCTGTTCACATTCATTTTTTTATCTTTAATAACTTGAGTATTTCTTAT
TTACATTTCGACTGTTATTCCCCTTCCAGGTTTCCAGGAAAACATCCCACTTAACCCTCCCCCTTCACTT
CTATATGGGTGTTCCCTTCCCCATCCTCCCCCATTACCGCCCTCCCCCCAACAGTCATGTACACTGAGGG
TTCAGCCTTGTCAGGAACAAGGGCTTCCCCTTCCACGGGGGCACTTAATACGATATTCATTGCTACCTAT
GAGGTTGGAGCCCAGGGTAGTGGCTTAATCCCTGGAAGCTCTGGTTGGTTGGCATTTGTTGTTCATATGG
TGCCGCGAGCCCCTTGAAGCTCTTCCAGTCTTTTCTCTGATTCCTAAAGTGTTTTGCTTCTGGCATTTGC
CTATGTATTTGCTGAATTCTGGCTGTGTCTCTCAGGAGAAATCAACATCTGGTTCCTGTCCACATGCTTC
ATCCATCTTATCTAGTTTGGTGGCTGAATACATATGGGCCACTATGGGACAGGCTCTGAATGGTTGTTCC
TTCTGCCTCTGTTCTAATCTTTGCCTCCCTATTTCCTCCAAAGGATATTCTTGTTCCTCTTTTAAAGAAG
GAGTGAGGAATTCACATTTTGGTCATCCTTCTTGAGTTTCATGTGTTCTGTGCATCTAGGGTAATTCGAG
CATTTGGGCTAAGAGCCACTTATCAATGTTTGCATACCATGTATGTTTTTCTGTTATTGGTTTACATCAC
TAAGGATGATATTTTCCAGCCCATCATTTGTTTATGAACTTCATAAGGTCATTGTTTTTGATAGCTGAGA
AATATTCCATGGTGTAGATGTACCTCATTTTCTGTATCCATTCTTTTGTTGAAGGGCATTTGGGTTCTTT
CCAGCTTCTGGCTATTATAAATAAGGAATCTGCACTAAACACATCTCGACATGGGCTCTTTTCGGTTGGG
AGACCTTTAATGACTGCATCTATTTCTTTAGGAGTTATGGGGTTGTTTAAATGGTTTATCTGTTCCTGAT
TTAACTTTGGCACCTAGTGTCTGTCTAGGAAATTGTCCATTACCTTCAGATTTTTAAGTTTTGTTGAATA
TAGGCTTTTGTAGTAAGATCTGATGATTTTTTGAATTTCCTCTGAATCTGTAGTTATGTCTCCCTTTTCA
TTTCTGACTTTGTTAATTTCGACACACTCTCTGTGTCCTCTCATTAGTGTGGCTAAGGGTTTATTTATCT
TGTTGATTTTTTCAAAGAACCAACTTTTTGTTCTGTTGATTCTTTCTATGGTCCTCTTTGTTTCTACTTG
TTAGATTTCAGCTCTGAGTTTGATTATTTCTTGCCTTCTACTCTTCATGGGTGTATTTCCTTCTTTTTTT
TCCTAGATCTTTTAGGTGTGCTTTCAAAAGCTGACATATGCTCTTTCCTCTTTCTTTCTGCAGACACTTA
GAGCTATGTGTTTTCCTCTTAGAACAACTTTCATTTTGTCCCATAAGTTTGGGTATGTTATACTTTCATT
TTCATTAGATTCTAAGAAGTCTTTAATTTCTTTCTTAATCTCTTCCTTGACCAGGTTATTATTCTGTAGA
GCATTGTTTAACTTCCACGTATATGTGTGCATTCTTTCCGTATTGTCATTGAAGACCAGCTTTAGCCGAT
GATGTCCTGATAGAATGCATGGGATTATTTCTATATTTCTGTTTCTGTTGAGCCTGTTTTATGACCAATT
ATATGGTCAATTTTGGAGAAATTGCCATGAGGGTGTGTGAAGAATGTATATCCTTTTGCTTTAGGATAGA
ATTTTCTATAATTATGTTTTACGTACTTTGGGTTCATGACTTCTCTATGTGTCTGTGTAATTTCTCTTTC
CATGACCTGTCCATTGATGAGAGCGGTGTTTTGAAATCTCCTACTATTATTGTGTGAGGTACAACGTGTG
CTTTGAGATTTAGCAAGGTTTCTGTTATGTATGTAGATGCCCTTTTATTTGGAGCATAGATATTTATGAT
TGAGAGTTCATCTTTTGGAATTTTTCCTTTGATGAATGATGGGTTCCCTTCTTTATCTTTTTAGATGACT
TTTGGCTGGAAGTCGATTTTATTTGATTTAAGAAAGACTACTCCAGTTTGTATCTTCAGACCATTTGCTA
GGAAAGTTGTTTTCCTACCTTTCACTCTGAGGTAATGTCTGTCTTTTTCTCTGAGCTGTGTTCCCCGTAG
TGCAAAATGCTGGGTCCTAATAGCATATCCAGTTTGTTATTCTGTGTCCTTTTAGTGGGTAATTGAGTTG
ATTGATGTTTAAAGATATTTAGGAATGGTGATGGTTGCTTTCTGTTATTTTCGTAATTGGAGGTTAGTTT
ATGTTTGTGTGCTTCCTCTTCTGTTTTGTTGTGAAAAGGTTAATTTCTTGCGTTATCTATGGTTTTACTT
GCCTCCCTGTGTTGGGCTTTGCCAATTATTAACCTTTGTAGGACTGAATATGTAGAAAAACATTGTTTAA
ATTTGGTTTTGTCATGGAATATCTTGGTTTCTCTATCTATGTTAATTGAGAGTTTTTCATTATACTGTAA
ACTGGGCTAGCCTATGTGGTCTATTAGAATCTGTATAATATCTGTCCAGGATGTTCTAGCTTTCATAGTC
TCTGGTGAGAAGTCTGGTGGAATTCTGAAAGGTTTGCCTTCATATGTTATTTGACCTTTTCACTTACTGC
TTTTAATATTTTTCTTTTTTTGTGCATTTGGTTTTTTGACTATTATGTGACTAGAGGATTTTATTTTCTG
GACAAGTCTATTTGGAGTTCTTTAGGCTTCTTGTATGTTCATGGGCTTCTTTTTCTTTTGGTTAGGGGGT
TTTCTTCTATGATTTTGTTGAAGATATTACTGTCCCTAGATGGTGGCAGTCCTCACTGTCTTCTATGCTT
GTTATCCTTAGGTTTGAGCTTCTCATTGTTTCCTGGATTTCCTGTATGTTTTGGGCTAGGAACTTTTTTC
TGTTTTAAATTATCTTTGACAGTTGTGTGGATGTTTTCTATGGAATCATCTGCTCCTGAGATTCTGTCTT
CTATGTCTTGTATCATGTTGGTGATTCTTGCATCTATGACTCCTGGTCTCTTCCCTTGGTTTTCCATCTC
CTGGGTTGTCTCCCTTCATGTTTTCGTCTTTGTTTCTATTTCCATTTTTGACTCCTGAATGATTTTGTTC
ATTTCCTTCTCATGTTTTGTGGTTTTTCCAGTATTTCTTTAGGGTATTTTTCTGTTTCTATTTATGGGAT
TCTAGTTGTTTACTTCTGTCTTCCTATATTTTCTTAAAGGATTTATTTATGACCTTCTTAACATCCTCGA
TTTTCATGATAAAATGTGAGTTTAAATTGAGATCTTCCTTTTCTGGTATGTTTGGATATCCAGTATTTAC
TTTGGTGGGAGAACTGGGCTCTGGTGTGCGCCAAGTAGTCTTGATTTCTGTTGCTTCCTTTCCTGTGCTT
TCCTCTGGCCATCAGATTGTCTCTGGAGTTAGCTTCTCTGACTCTGACAGTGGTTTGACCGTCCTGTAGG
TCTGTGTGTCAGGACTGCTGTAGACCTGTTTTACTGTATTCTTTTAACCAGTTATGGGAACAGAGTATTC
TGCCCTCAGGCGTGTAGTTTCTCCTGTGCACTGGCTTTCAGCTGTCCGTGGGTCGGAACCAGCAGGACCT
GCAACTACTTCTTCTATGTTCCTCTGTGGGGGGGTTGCACAGATGGCACAAGGTGTTTTCCTGTTGTGTC
AGGAATCTGGGCAGAGAATAGTCTTTTCTAGTGTCCCAGGAGTGTCTGCTCCTCTGAACTTCTAGTTCCC
CCACCCTCAGGATTTGGGTGCAGGGAACTGTTTGACCAGTTCAGTCCAGATACAGGCACAGTCTGGAACA
TGGTGGTCCTGCAGCTTTACTCCTCCTATATTCCTGTTTCCAGAGGCACTATGCAGTTTCCTCTTGGGCC
AGAGATTTGGGCAATGATGGGAAAAGTGTCAGTCTCTCCTGCCCTGTAGTCTCAGTATATCCTACACTCC
TGGGTGATCAGCTCTCTCTCCCACAGCATCTAGGAGCAGGGAATTATGGGCCAGGATCAGGGAGGTTCAG
GTGCCAACTAGATACTGGAAGTGCCTGGTCCCAATGGAAATTCCGCGTTTGCTTTTCCTGAGTATATCAC
GCAGGACACTTGGAGCAGGAAAGTTGGTTTCCCCTCTGGTCTCAGGCCTGAAGTCGCACCTTGGGCTAAC
TTTCAGCTCTCCATGAGAGCAGCAACCAGAAATGTCCTGCCTGTACTGCTCCTACGTCCCTATGCACAAG
AGGCCCAGATGGAGCTTGGTTTTTTTTTTTTTTTTTTTTTTTTGAGTCAGGAATGTGAGCAGAGTTCTCA
GGGGTTTCTGACACTCTGATGGTCTCAGTTTTCCCCACCAAACACGAGATTTGGTCCTAGGATGTGGTTT
GCACCATTTCAGATCCAGGTGCACTTCAGACTTCAGGGCTCCTGCAGCTTGACTACTCCTATATTCATGT
GTCCAAAGGCACTCTGCAGTTTCCTCTTGGGCTAGGGATGTGGGCCCAGGTGAACATAAGTGGCAGTCTC
TACTTCCCTGAGGTCTCAGTATTACCCAATCTTTGGGTGATAAAATCTCTGTCCCACAGAGTTTTCAAAG
GAGTTTCAAATATTCATTTCCTATCCTACAGGTCTCCAATCTTTCAAATTCTTCTCCAAAGTGTGTTGGA
CAAGACCCCTCTGGTCAAGGGGAGTTACAATAGGCCCCATTATAAAAAGAGGGCTGCATAACTTCTCTTA
AAGGCAATCTAAGTGATTTCTCATATTCCACAAATGGATTAACTCCTGCCCCCTCTCCACATGAGACTTA
AATACCTTCGCCAGCTGCTGAAGCAGGGCAGAGAGCTATGTCCACACACAAAGACAGTCAAAGATGTTCC
CCATCTCCAGCAAATACCTTATGCATTCTGCTTCGGGTAAAATGAGTTTGAAAACTGATTCTGCTGACAA
AGGGGATTTCAAAACTTTCCTATTAAACCAAGAGGAACTTCACAGTCCACTATTAAAAATGGGCTTAAAT
CATCAGTTATGATCCAAGGGGGACAAAATACAGTCACAAATTCCCAAGTGAACCTCATAACACACAAAAC
AGCCCCTTCAGAGACAAAACTTTCTGCATGTACCCCATTAGATCAAGGACCACTGCCAGCTTCAGAAGGG
GCTCTTGAGAGTTCCACATGCACGCAAGATGTGGTAGAAAATTCTGAGACTACCCAAGGGGCTCCTGTGC
CTTGTGCATATAAAAAATGTGATCTAGCACCCTCATCATCTCACCCAGTACTTCCAATGTCCCTATACAA
CAGAGAATTACTCAAATATGCTCTACCACCCAAAAGGACCCTCCTGTCTTTTCATCAGGCCCAAAAGAGC
CAAGTTTATCACAACACACAGTCAATGAGGCATGCAAACTCCATGTTGATACAATGTGCAGTGAAGATAA
AGCATTCCCTACCTACTCAGGGTCTCTAGGACATTCTGTCCAAAAGGAGAGACTCCAGAATTTTCCCCAT
ATACATCAGAGATGCTAGAATTTCCCAAAACTGAGCAGGATTCTCTGAGTAGTACTCTATCTCATAAAGA
AACTGTGGGGCGATAAACATCTACTAAAGGAGTTCTACCCACAGCCACATCTTTAAAAACTGCTTGTGGA
TGTGACACATGTACAAAACACATATGTTGGACATATTCCAACTGTAGAGAACCTTATGGATCCAACCATA
TGTGAAAAGGAGTGGTGGAACATGATATGCAAACACCAGTGTCTGTAGCATCCTCGACATCTGAGGAAAG
GGATTCCTTGGATTCCATTTGTGCAAAAGAATGCAGTTGACCTCCACAAACTTCACAGGAGGTTATGGGA
GCTTTCTTATCTCCTGAAGATCAGCCATCTTATCCAACTACAGAAGATGGTACACACTCTTCCAAATGTG
CACACAGGGTTGTCAGTCCTTCTTTATGCCAACAAGCAGACCCAGAACATCTGCCAAATACCTCAAAGGC
TCTGTATTTTACCTAGTCTTCTGAAGGGGCATTGGAACCTATTTGGCCTAACAAGCAGGCTAGGAACCTG
ACACTTCTATACGAAAGTCTGTTTCCTCTTCTCCAGGAGAAGAAATTTTTCTTGGAATATCCAGAATTAC
ACAACAATATCTAGAAACATCCTTATCTGCTCATGAGGATCCCAGACCTCTCACATATGTCCATGATGCT
CTAGGAGAGGTCACATCTTCAGAGGTAGCTCTAATCCCTAACCCCCATTCTGACATCAGGCAGGATTTCT
ACACATATACACGGTACATTAAGACGTTCCTCATATGAGAAGGATGTCTTAGAATCTATTGCATCTGAAC
AGCATGCTTTACAACTATACCCATCTACCCAAGTAGTTTTATTTCACATGTCCTCTCTGGGGAGAAATTG
TCAACATTGTCCCTCTACAAAAATGGACCACAGTCAGCCAGTTTCTATAAACAAAGTGTTAAGATTTGAT
CCTTCTGATGGAGTCTTGAGAAATTTCTCCACTAAGAAAGACAGGTTCATCCTTCCCCCTTCTGCCAAAA
GGTTTCTTGTCCCATCTTCTGCTGCCAAAGAACATCAAAAGCTACAACTACTCCTCAGGTGAGTCCCACA
ACTTGTACATCTGTCCAAAAAGCCATGGAATTTTCCAAAAATTACAAAGGAATTGTGGAAAGTTGCCAAT
CCTTACAAGGGCATGCTGGACATTCCATATTGTCCGAAGATGCTCAAGAAACTCCTCCTTCTACCAAAAA
GGCATGCTCACCGTCTGCCCTAGCGTTTCAGGGAATTTCTTCACCCCTCTCTAGTGCTCCAGAAAGTGTT
CTCCATGCTCAAAGTAAATTGTCATTGTGAAAATTAGACTTCAAAAATTCAAAACAAATTTAATATTTCC
AAAGGACTGAGGGAAAGTCCACATCGAAAAAAATCATTTATACCTTGTGCCATTAGCCCAAGTATATCAC
AAAAATTCCAAGTCTTCTAAAGCATCTAAAAATCCATCTCACTCTAGCACTCTTCCTGGGAAAGATTTGT
CATCAGCCATACAATCCCCAGGACCATCAAAGTCTAAAAAGGTGTATCTAGAAACTTTACCATCTGCCCA
AAGGTCTTTAGGATGTTCAGCAACTTCTCCATGAGCACGGTTTACCCATAGAACAAAAGAACTAAAACCA
TCTTAACAGGGTGTTTTCCCAAGAACCACATATTTCTTCATTTCTTTTATGCCAATACAGAAGGACAGCT
TCCTTCTCCCCATCTCTGATCTCTTTTTCCTATTTGTTCTCCCTCCCAAATGGCATTTTACTCTGAATTA
GAGGCCAATTAGTAAACTGTAGATATATGGAAGGAATATCTGAGAGGCAGTTGCAGTCAAGACAATACTT
GGGACCTCACAGAAGAAGCTAGGGCTCTCCATTATACAAGTGGTTTTTCATGGAGGGCCTAATGATGATG
TCGCTTAGAATTGCCATAGCCTACCTCCTAAACAGCTTTCCTTACATTGAACAGATTTGGAGGTATCCTT
TTCAGGAGTGTAACTGTTACACAGTAGAAACCTTTACATGCTACATCTCTCTAAAGCTATAGACTTCTCT
CTGCTTCATCATTGGTTACATGCACTGAAAGAAGTAAGTTAGTCAGGGGCTTGCCATGGGTAGAAATGTT
CTAGGAACACGGAGAGAAGGAGATTCTTCTGGAGATTAATGTCATAACCAGGACCAATCCTGTAACATAA
AGTTCAATTCCCTAGATTTTCTGTTTCCCAGGTGCCAGTATTTTCCCTACAGACCTTTAGTAGGTGAATA
TTGTGCTACATTTTCTGATTGTACATTCATTGAGTGGGGACATTATATAGGTTCCCTCATGTGAACTCAA
AAATTTCATTTTTCCAACTCCATTTTTTGCAATGAATTTGGCATCAACGGGTCCCAGCTATAGAGTGAAT
ATAACAATGTAAATATTGTGTACCTCCTTCAAATGATGAACTCCCAAATCCTTATTTTATCCATAAATTA
CCAGACATCTGTTAAGAAAAGGACAACAAGGACTATAGAATGCAGTTTTGTAGTTCTATTAGATATCAGT
TCTCTAATATCGACCTTCCTGTGGTCTCGGAAAAGACTTGAGGGTTTTGGATGTTTTACCATTATTCTTT
CTTCAGGCCAAACATCAGGTTCTGGGTGACAGGAAGCAAGAAGAATTGCATGAGGTCCAGTGAAACCTCA
AATTCAATAGGTTAAAAGAACAAGAGGGAGTCTATTTGACATTGTCATTTGTGGATCCTATATTCTTGAC
CTAATTACACAGAATCCTAGTAAATATTCCATCAAAATTCATAGTAGTAGGAGCCACCAAAAGTGTATAT
ATATATATATATATATATATATATATATATATATATATATATATATATCTGGCACCAAAACTAGATAGGA
TTGTTGAAGCTAAGAAAACCATGGTGCCAGGAACTTGATTTAGATCTTTCTTGAGAGACAAGCTAGAGCA
TGTCAAAAACAGACGTGAATGCTAGTGGCAAACCAGAGAACTGAAAATGGACCTCTTGTTTGTAGATGTT
GAGAAATGATTACAAGAGCTGAAAGGACTTTCAACCCCATAAGAACAACAATTCAATTAAGCAGAGCTTT
CTGGTACTAAACCAATATTCAAAGTCTGTGTATGGACAGACCTATGGCTCCAACTGCATAGGTAGCAGAA
GATGGCCTTTTTGGGCCCCAATGAATGGAGAACCCCTGCTCCTCCCTAGGTTTGCCTCCCAATTCAAGGG
AATGTCAAGGTGCAGTAAGGGGGGTTATAGAAGTAGTTTAGTGGGACTGTTTAGGGATCTCATGAACAGG
AACCTGGGAAAGGAAATAACATTTGAAATGTAAATATAAAAATATCCAATTAGGAAAAGCGATAAATGTT
GTTAAAAAATAAAAAATAAAGAGAGAAAAAAAGAAAAGTTAACTGCAAGCTAATCATACCTATTGACTCA
GAATTTTAAGGGGTCATTCTCCGAGAATGGTAGTCAGAGTAATACTAGTGGAAAGACTGAGATGATGAAG
TCTCAGATAGAAGCACTTCACTCTCCCAGATATCAGTGTCAGACTCAAACTGCAGTATAGGATTCCCAAG
CAAGTAAGAGTGAACTCAGAGCTGAGGACACAATACTTGTCTTTCCCTTCTTCCTTAGGACCTTTCTCTT
CTGGGAAAAATTATAAAAGCTATGAGTTCTCAGGAAACAACTGGGGCCTTTCCAACACCTGGCTTTTGGA
ATAAAGAAATTAATGATATAAACTCTCTGACTTCCAGGAACCATAAGAAGCAGGGATGTCGAGATGTTTC
TGGGAGGCTCTCAGTTCCTGATTCCCATATGTTGAATGCTCAGATAAAGGATATCTCTTCAGCAAACCCA
CTCAACCCCTAAACAGGGCACACTGAGCTTTCCAATTGACCAAGTTTTTCTTCCTTTTTTATACAAATAC
AGAAGGCCAACTTCTTTCTCCCCATCTCTGATCTCTTCATCCTCTTTCTTCTCACTCCCAAGTGGCTGTT
TACTCTGAATTAGAGGCCAATTAGTAAACCGTAGAGGTACTGAAGGTCTATCTGAGAGGCATTTGCAGGG
AGGACAACACTTGTGACATCACAGGTGAAGCTAGGGCTCTCCAGGATACAAGAGATTTTTCAGAGAGAAC
CTAATGATGATGTCACTGAGAGCAGCCATGGCCAACGTGCTGAACAGATTTCCTTACATTGAACAGATTC
AAGCCTGCCTTTTCCAGGAGAGTTCCCTGTGACACAGTGGAAACCTTTACGTACTCCATCTTTCTAAAGC
TAGATACTTCTCTTTGCTTCATTAGTGGTTACATGCTCTGAATGGAGAAAGTTAGTCAGTGGCATGGCAT
GGGTAGAAAAGATTTAGGAAGATGGAGTGGAGGAGATTCTTCTGGATAATAATTTTATTCCCAGGTCCAT
TCCTGTGACATACACTTCAATTTCCTAGGTTTTCTTTGTTTCTAAAAGGCAAGTATTTTCCCTATAGACC
TTCAATTGATCAAATATTGTATTAAATTTTTTCTACATTCTTTGAGCGGGGACATTATATATATTCCTGA
ATGTATACACAAAAAATGTTTTCCAATTCAATTTTTTGCTATGATTATGGCAAAAAGGGGGCCAGGTACA
GAGTGAGTATGACAGTGTAAATATTGTGTACCTACTCAAACAATAAATTCCCTAATCCTTATGTTTTTTA
AAAATTTTCAGACATCAGTAAAGCAAAGGACCACATGCAGTATCGAAATTGTTTCTCTAGATCTTTTTGA
TATCAGTACTACAGTATCAACCTTCCAATGTCCCAAGGACAGATTTGAGGGTTTTGGGTGTTTAACCATG
ATTCTTTCTTCACAACAAACAAAAGATTCAGGAGGATGGGCAGGGAGAGGAATGACTGAGGTTCACAGAA
CCCTGAACTTCAGTAGGTTCATAAGAACAGGAGGGAGTTTATTTGGCATTTTTATTTGTGGATTCTATAT
TCTTGACCTAGTTGCACCGAATTTATGTTAAAATTCCACCTTACTTCATCACTGCAGGAGCCATTAAAAT
ACATACATACATATATATATATATATATATATATATATATATATATATATATATAATGCCACAAAAACTA
GGTAAGATTGATGAAGCTAAGAATTGCATTCTGCCAGAAACCAGATATAGATCTTTCCCTAGAGACACGC
ACGTCAAATACAGAAGTGAGTGTTAGTGGCAAACCAGTGAACTTAAAATGGATCTCTTGTTGGTAGAATT
TGAGAAAGTATTACAAGAGGTTAAGGGGCTTTAACCACATATGAACAACAATGCAAATGAATCAGTGCTT
TCTGGTACTAAACCGATATTCAAAGTAGGTACATGGACAGAACTATGGCTGGAACTGCATATGTGACAGA
GTATGTCCTTCTTAAGCATCAATGGAAGGACAAACCATTTCGTCTCCCTGGGTTAGACTCACAGTTCAAT
TGAACGTAAAGGGACACTAAGGGGCATAATAGAACAAGAGCAGGAGCATGGTTAGGGATCTTATGGGCAG
GATATTGGGAAAGGAAATAACATTTGAATATAAATATAGACATTTCAAATTAATAATAAGGAATAAAATA
TGGTAAAAATAAAAAAGAAAGAATTAAAGAAAAGAGCACAACCAACTACTCACACCTTTTGACTCAGAAA
TCTAAAAAGTCACTGACAGGGAATGGCAGTCAGAGTAATACTAGTGAAAAGATGAGGACAATGAAGTATC
TTCTAGGATCACTTCTCTATCCCAGATAACAGGGTCAGACACAAACTGCACTAATTGAATCCAAATCATG
GAGGAGTTTACTCTGAGCTGAGGATATAATACCTTTCTTTCCCTTCTTCCTTAGAAACTTTTTCTTCTGC
GACAAAAAGTATAAGAGTCATGAGCTCTCAGGAAAAAAAAATCTATGCCCTTCCTAACTCTTAGATTTTG
TAAGAAATTAATGATATAAGTTCTCTGACATCCAGGAACCATAACAAACAGGGAAGTCCAGATGCTTCTG
AGAGGATCCCAATTCCTGATACCCATATGTGGAAGGCTCAGATCAAGGTTATCTCTTCAGCGATTCCATT
CAACCCCTATGCAGAACTCACCAAGCTTTCCCATAGACCACGTATTTCTACCTTTTTTTATACAAAGACA
GAAGGGCAGCTTCCTTCTCCACATCTCTGATATCATCTTCCTCTTTGTTCTCCCTCCCAAATGGCTATTT
ACACTGAATTAGGAGCCAATTAGTAAACCCTACAGGTACTGAAGGAATATCTGCAATTCAATTGCAGTCA
GCACAACACTCGTGACATCACAGAAGAAGCTAGGTCTCTGCAGGATACAAGAGATTGTTCAGGGAAGGAC
TAATGATGATATCACTAAGAATTGCAATGACCTCCCTGCTGAACTGCTTTATTTACATTGACCAGATTCG
AGGGTGGACTTTACAGGAGAGTCTCCGGTGACACAGTGGAAACCTTTACATACTACATCTCTCTCAAGCT
AGAGAATTCTCTTTGCTTCATTAGTGGTTACATGTTCTGAATGGAGAAAGATAGGGGCTTGGTATGGGTA
GAAAAGATCTAGGAACATGGAGTGGAGGAGATTCTTCTGGATAATAATTTTATTCCCAGGTCCATTCCTG
TGATGTTCAGTTCAATCTCCTAGTTGTTCCCTGTTTCCCAAAAGCATGTATTTTTGTTATAGACCTATTA
ATTGAATGAATATTGTATTACATTTTCATATTGTACATTCCTTGATAGGGGACTTTATAATATTCCTGAA
TGTGCACTAAAAGATTCTGTTTTCCTTTCCAATATTTTCGCAATGATTTTGGCAACAAAGATGGCACAGC
AATAGAATGAATATAACAGTGTAAATATTCTGTACCTAGTTCGAACGATAAACTCCCAAATCCTTATTTT
ATCAAAAAGATATGAGACATCAGTAAAGCAAAAGACAACATGGACAATAGAATGCAGTTTTGTAGTCCCA
TCAGATGTCAGTTCTCTAGTAACTACCATATTGTTTTCCCAGTGCCAGACTTGTGGGTTTTGGATATTTT
ATCATGGTTCTTTCTTCAGACAAAACATGAGATTCATTTGGATGGGCAGGGAGAGGAATGGCTTCAGGTC
CAGGGACACCTCAACATTACTAGTTTCATAAGAACAGGAGGGAGTATATTTGCATTGTCATTTGTGAATT
CTACATTCTTGAAATAGTTGGGCAGAATCCATGTTAACATTACACTTAACTACATAGGTGTAGGATCCAC
CAAAAGTATATATGTATACATAGGCCAACAAAACTAGGTAAGATTGATGAAGGTAGGAAGTGCATTCTAC
CAGGAACTGAATATAGATATTTCCTGAGAGACACAGAAACAGCATGTCAAGTACAGAAGGGAATGCAAGT
AGCAAACCAGTGAACTGAAAATGGACCACTATTTGGTAAATTTTGAAAAAAGATTAGAAGAGCTGAATGT
GCTTTCAACCCCATAGGAACAACAATGTCAATGAACCACCACTTTCTCATACTAGACCAATATACAAAGA
ACGTACATGGAACCTATGGCAACAAATGCATATGTGGCAGAAGATGAGTTTTTGGGCAACATTGGAAAGA
GAAGCCCTTGTCCTCCCTAGTTTGTCTCCCAGTTTAAGGGAATGTCATGCAGCAGAAAGGCTGGCTAGAG
AAGAAGGAAATGGAACTGTTAAGCATCATATGGGCAGGAAACTGGGAAAGTAAATAATATTTTAAATGTA
AATATAGAGACATCCGATTTAAAAATCAATTAATTTCCCTAAAAAAATAAAAAAAGAAAGATATAAAGAA
AAAGAAAGCTGCCAAGTAATCACACATATTGCATCAGAACTCTGAAGTGGTAGTCAAAGTAATACTAGTG
GAAGGTCTGAGATAATGAAGTCTCAACTAGAAGCACTTCTTTCTTCCAAATATCAGTGTCAGACACAAAC
TGCACTATATGTATCCAAAGCATGGAGGACTTTACTCGGAGCTAGAGACACAATACTTGTTTTTCACTTC
TTTCTTAAGACCTTTTCTTCTTGACAAAAAGAGTAAAGGTCATGAGCTCTCAGGAAAACAACTGTGCTCT
TGGCTTCTGGAAGTAAAAAATGAATGATATAAACTCTCCAGGAACCATAAGAACAGGGAAGTCCAGATGC
TTCTGAGGGTCTCCCAATCCTGATTCCCTTATGTGGGAGGCTCAGAAAAAGGCTATTTCTTCAGCGATAG
CACTCAACCCCTATAAATGTCTCACTGAGCTTTCCATAGGACCATATGTTTATTCCTTGTTTTTTTATAC
CAAGACAGAGGACCAGCATCTTTCTCCCTATTTCTGATCTCTTCATCCTCTTTGTTATCATTCCCCAATT
TGCTCTGAATTAGAGGCCAATTAGTAAAACCTAGAGGTACTGAAGAAATATCTGAGAGGCAGTTGAAGTC
ACAACAACACTTTTGACATCACAGAAGAAGCTAAGGCTCTCCAGGATACAAGAAAATTTTCAAGGAGATC
TAATGATGATGTCACTGAGAATCGCCATGGCCTACCTAGATTCGACCAGAATCGAGTTTGCACTTTCCAG
GTATGTTTCTTGTGACACAGTGGAAATCTTTATGTACTCCACCTCTCTAAAGGTAGAGACTTCTCTCTGC
TTCACTGGTGGTTACATGCTCGGAATGCAGAAAGTTATTAAGGGGCATGCCATAGGTAAAAAATATTTAG
GAACATAGAGTGTAGGAGATTCTTCTAGATAATATTTTTATTCTATATGTCACAGGTTCATTCCTGTGAC
ATACAGTTCAATTTTCTAGGGTTTCTCCGTTTCTCAAAGGTCAGTCTTTTCCCTACAGACCTTGAATAGA
ATGAATATTGTATTTCAATTTCTTATTGTAATTTCCTTGATAAGGGACTTTGTCAATATTCCTCAATGTG
TACACTAATTTTTTTTTCCAATTCCATTTTCTGCAATGATTTTGGTCACAAAGTATTCTTTTGGGAGAGC
ATTATTCTGGAAATTTAGTTCATCCCATTTCATGGATTTTCTCTGAATGACTTGATTATTTGTTAATTTG
TTTGAAATTTTTAGGAGTATTGTGTGTGTGTGTGTGTGTGTGTGTGTGTATACATACATACATACATACA
TACATACACACATACATGTATATGTATTTTTGATAATTCAACTTTAATACGAGCAGAGAAATTGCTTGAG
TCATATTGATAATTTATGGACATAGTGAATTTTTGCATATGCTGTACATTTAAACTTGAAAATCAGTTAG
TTATATTTCTTCAAATGCAGTGTTTAAATGTGTATATTAGATCAAACCTACTAATTGCTATTTAGCATTT
TCCAACATTAATTCATCTTATTAGGTGTCTAGAAAGAATCACATGGAATCATGTATCATCTCTTCACTCC
AACTGTAGGTAGACTCAATGATATATCTTGCTTTTATACATGATTGCTCACCTTTGGTTCATTAATTATA
TATTGAATTTGCTTTTTTTATAAATGTGTGCCACATTGTATTTATGTATTCGTTTATAATTTCCTTCTGT
CAACAAATATTAAAAATAAATGATTTATATGCATTATTTAAAAATCTAAGATCATTCAGCTTTTTCCAGA
GTCAAATACCAAAATGCATAAATATCAGAAACATTTCTTGTTTGTGGCTATTAACAAAAAGTATTTGATG
TACCATTACTATAAACATATTTTGATATTATCCATTGAAGTTTCTTCAATGAGTTGTCTAACTTTTAATG
AAGGGAAGTATAGTAAAATTGTTAGTATCATTGATTCTCAAATGATATCAGTATTTTTTAATCTATATTC
CTTTAAATTGAAAAATGGATTTTTGTTTATATAAGTCATGACAAAAAGGGACATGTTGGCTATAGACAGC
AAAAGAGACCAAAGGAAGTTAATGCCAAACTCTAACATTTGTGCAAATATCTAAAGTGGGAAATGATATT
TTACTGTATGATTAATTTAATGGAACAAAATGTCATTTTTATTTAATAATTTTTCTGACTATTTTATGTA
TTTATTTTTCAAATGTTATCTCTTTTCCTCCCTCTCCCATAACTCTCCAAAAATACCTGGCATCGCTGAG
GTTGTTCCCATTCCCACCAACACACTTCAACCTCAATGCCCTGGCATTACCCTACACTGGGAAACAAGTC
TTCACAGAATTAAGGGCTTTTCCTCCCAAAGCTGTTAGACAGTGAAGTCCTCTGCCACATATGTGGCTGG
AGTGATGGTTCCCTCAGTGTGTACTCACACATGGGTGGTTTAATTCCTGGGATTTCTGATGGCGTCTCTT
TTGTTGGTATTGTTGTTGTTCCCAGGGTTTTCCAAACCCCTTCAGCTCATTAATAACTTTCTCTAAAAAC
TCCATTGATCCCCCCTTGTTCAATCCAATGGTTAGCTGCAACCTTCCTCATCAGTGTCAGTAGGGATCTG
TCAGTGCCTCTCAGGAGACATCCATATCTGACTCCTCTCAGCTAGGGCTTGTTGGCATCAGCAATAGTGA
CTGGTTAGAGTGGCTGCATATGGGACATAACCCCACATGGGTTGACCCTTTCTTCAGTCCCTGTTTAACT
CTTTGTCCTTATATTTCCTTCCATGAATATTTTGTTCTCCCTTCTAAGAAGGAATGTGGCATCCGCATTT
TGGTCTTCGTTCTGCTTTGGCTTCATATGACCTGAAAATCCTTTCTTATGTATTCCACTCTTTTAGGCTG
ATACCCACTTCCAATAATTGTATACCATTTTTGCTTTTTGTGACTGGGTTACCTCACACAGGATGATATA
TTCAACTTCCATCCTAAGAATTTCATGCAAACAATTTTTAATACCTTACAAGTACAAAGCTATGTAAATG
TACCACATTTCCTTTATACATTACTCTGTTGAGGGACATCTGGGTTCTTGTTAACTTCTGGCTGTTATAA
AAAAGGTTGCTCTCAACATTTAGCAGCATGTGTCCTTGTTATATGTTGGGACATCTTTTGTGTATATAAC
CAAGAAGTGGTAATGTGGTATCCTCAGGTAGTACTATATCCTTTTTTCTGAGGAAATTCCAGACTATTTT
CAAGAATGGTTCTACCAACTTGCAATCCCACCAACAATGGAGGAGCGTTTTTCTTTCTCCACATCCTTGC
AAGCATCTGTTGTCATCTGATTTTTTTTTTATCTTAGCCATTCTGACTGGCATCCCGTGGAATCGTAGGA
TTTTTTTTAATTTGCATTTCACTGACTAAGGATATTGATATTCCTCAGTTGGGATACTTTGTTTAGTTAT
ATACACCATTTTTGAAAGGACTATGTCCTTCTCTGGACTCTTAGTCCTTGAGTATTTGTACAGAGTTATT
TTAGCATTCTATCAGATGAAGAATTATTAAAATATTTTTTCTTAATCTGTTGGTTGCCCCTTATTCTGAT
GACACTGCCCTTTTCCTTACCAAAGCTTTACAAGTTAATGAAGTCCTATTTGTCGATTCTTGATATTAGA
GCATGAGCCATTGGTGTTCTGTTTAGGAAATTTCCCCAGTGCCCAAGAATTCGAGACTCTTACCACTTTT
CCTTCAATTAGTTTAAGATTATATGGTTTTATGTGAAGGTCCTTGATCGACTTTGACTTAAGCTTTGTAC
AGGGTGATAAGAATTGGGGTTGGGGATTTAGCTCAGTGGCAGAGCACTTGCCTAGGAAGCACAAGGCCCT
GGATTCGGTCCCCAGCTCCGAAAAAAAAAGAACCAAAAAAAATGATTGATTTCCATTCTTCTACATGCTA
ATCTCCAGTCAAAACAGCACTGTTTGTGCCTTTTTCTTTGGATGTTTTTGGCTCTTTGTCAAATATCAGT
TGGCCACTGGCGTGCCCCTTCATTTGTGGGTCTTCAATTCTATCTACCTCGCTGTCTCTGTACCATTAAC
ATACATATTTTACCATTATTTTTCTGTTATACAGTTTGAGGTAAGAGATAGTGATTGCCAAAGAAATTCT
TTTATTGCTGAGGATAGTTTTCTCTATCATGGGGTTTTTGTTATTCCAAATGAATTTTCAAATTTCTTTC
TAACTCTATGAAGAATTGAGTTGGAATTTTGATGGTGATTTCCTTGAATATGTTGATTGTTTTTGGCAAG
TTGGCAATTTTTGCCATGTTAACTCTACCAATCCCTGTGCATTGAAGATCTTTCCATCTTCTGAGATCTT
CTTCAATTTTTTTCTTCAGAGACTTGAAGTTCTTGTCATACAGACCTTTTACTTGCTTGGTTAGAGTCAC
ACTGGAGAATTTTCTATTTTTTGTCATTAATGTGAGGGATGACATTTCCCTAATTTATTCTCAACCTTTT
TATCCTTGAAGTAGAAGAAGTCATAGAGGAAGGCTACTGATTTGTTTGAGTTAATTTTATATACAGCCAC
ATGCTGAAGTTGTTTATGAGCTGAAGGAGTTCTCTAGTGGAATTTTTGGGGTCACTAAAGTATACTATAA
TATCATCTACAAAACGTGATATTTTGACTTCTTGAATTCGCTTTGGTCTCCTTCTGTTGTCTAATTTCTG
TGGCTAAGAATCCCAGTACCATATTAAAGAAGTAAGTAAAGATTGGGAAATCTTTTTTATTCCCTGATTT
CATGGTATTGATTCAAGGTTCTCTCCATTTAGTTTGGCTCTACCACTGACCTAAATCCCCAACCCCTCTC
CATTTAGTTTGATGTTGGCTACTTTTTTTTGGATACTGCTTTTACTATGTTTACGTGTGGACCTTGGATT
TCTGATATGTTGCAAGACTTTTAACATGAAGAGGTATTGATTATTTTTCATTTTTTTTTATCAGCATCCA
ACGAGATGGGTACGAAGCTAAACATTATCAGCTGAGGATTATCAAGTGGTCAAAAAGCATAAAAAAATAT
TCAACATCCTTACTCATCAGGGAAATGCAAATCAAAACAACCCTGAGATTACATCTCACACGAGTAAGAA
TGGCCAAGTTAAAAAAAAAAAAAAAAACAAAACTCAGGGGCCAATGATGATGGTGAGGATGTGGAGAAAG
AGGAACACTCCTCAATTGTTGGTGGGATTGCTAATTGGTACAACAACTCCGGAAATCAGTCTGCAGGTTC
CTCAGAAATTTGGATATTACACTACCTAAGGACGCAGCTATACCACTCCTGGTCATATAACCAAAAGATG
GTCTAACACAGAACAAAGACACATGATCCACTGTGTTGATAGCAGCCTTATTTATAACAGCTAGAACATG
GAAAGAACCAAGATGCACTTCAAGAGAAGAATGGATTTTAAAAAAGGTGGTACATGTACACAATGGAATA
CTACTCAGCTATCAAAAACAGCAACTTCATGAAATTCACAGGCAAATGAAATGAACTAGAAATATCAACC
TGAATGAGATAACTCAATCACAAAAAAAAACACACTTGGTATGTACTCATTGATAAATGTATATTATCCA
AACCACTCGAACTACTCAAGATGCAATCCAGAGACCTCAGAAAGCTCAAAAGAAGAAGCACCAAAGTGCA
GATGCTCCCACTTCTTCTTAAGAAGGGAAAAATATAAATAGGAGAGTATATGGAAGCAAATTTTAGAGCA
TCGACTCAAGGAATTGATACTCAGAGCCTGACCCACATGTGACATACATACACACACACACACACACACA
CACACACACACAAACACACACACACACACATATATATATATATATATATATATATATATATATATATATA
TATATATATATGCACCAAACTAGATAGGATTGATTAAACTAAAAATCTAAAAATGCATAGTGGAAGGGAC
CAGATATAGATCTCTGAGCATATCCAATAGAGGTAAATGCTGGCAGCAAACCACTGAACAGAGAAATGGA
CCTTCCGGGGGAATTAGAGGAAGCATGGAAAGAGTTGAAGAGCTTGCATCTCCAGAAGAACAAAAATGAT
AACCATCCAGATTCCAGGGACTAACCCATTACTGAAGGAATATACATGGACTGACCCTGGGCTCCAACTG
TATATGTTGCAAAGAATAGTCTTGTTGGGGCACCAGTGAAAGGGGAAGCCTTTGGTCCTGCCAAAGTTTG
AACCCAGTGCAGGGTAATATGGGGTTGGTAAGAAGACTGTGGGGGGCTATAACCATAAGGAGAGTGGGAG
GTGAGTGGATGGGGGATTTTGGACATGAAACTGGGAAGGGGAATTAAATTTGAAATGTAAGTAAGAAAAT
TACCTAATATTTTTTTGAAGTGTCTTCCTTAGCTTTGTAGGGAAATGGATGGAATTATCCATTTTCTGTT
AAAAAATATCACTTTATATGAGGTAATTCAGACCCAAAGAACAATCATAGTACATTCTCAATAATATGTA
GAAATTAGACAATAATAGTAAAGAATACTCAAGATGTGGGCCACAGAATTCAAAAAGTTCATCAAAGAAT
AGGGTGCAAATGGAAACATTTCAATCCAATTTGGAGGGAGAAGAAAGAAACCAGAAGGGGAGATGGAGGT
TGGGACTGAGGAGGGATAAAGGATAAAGGTTTGGGGAGAGGGGACATGATTTTCTTATTAGGTGGGAAAA
GAGGACTGAAGTCCTGAGGGCCAGCAGAAAGAAGGGAAACAGGCGACACGATGAGGAAGCAGCTTAGGAG
GATTCTATAGAGTGTACTGGATAACAGAGAAGGGAGATATCCTCAGGACTCAAGGATGGGTGGATAGATG
AAATGCCCTACAGTGGCGAGACGGAACTTATTGAACCAACCTCCAGCAGAAAGACAGGTCATCAAGTGAG
GGTAAAGTTTGTTATCCTACAGACAAATCTCTGACTCATGATTCTTCATGTCTGAAAGAGATGCAGGGAT
GGAAATGAAGAAGAGCCTGAGGAACAGAAAGCCAAAATGGGATCCAGCTCAAATGGAAATACCAACACCA
GACATCAGTACTGATGCTATTGGGCATTCACATAAAGGTACAATCATGACTGCTAACCCACAAAAAACAT
CCACCAAGCAGCTGTAAGAATCAGATACACGTATGTGTACCCAACCAATGAACAAAAGTTCCTGAGTCTT
CTGCTTCACTTAGGGAAAATTTGGAGGAAGTTAAGGAGGAGGGCATCCCTCCAGGAGGAGCAGCTAGATC
CTTGAAATCTCTCAGACACTGGCTCAACAACCTGGCAGCATTTATCAGTTGAGATAAGGCCTCCAGTACA
CATACAGAAGAGGACTCCTGTTTCTGGTTTCAGTTAAAAAAGGTGCAGCAAACCATTAGGTGGGGAGGAA
GTATGGGATGTGGAAATGTCAGGGAGTAAACCAGGAGGGAATAAAATCTAGAGTGTAAAGTAAATAAATA
ATAAAAACTTTGAACACTACCCATAAATTACACATGGGCAGACCCATGGCTCAAGTTGCATATTCGTATG
CAGAGGATGGCCTTGTTGTGCACCAGTGAGAAAAGACGCCCTTGGTCCTGAAAAGTCTACAGCCCACTAG
CATACGGGAAAGTAAGGGTGGAGAGGCAGAAGGGGTAGGGGTGGCAGGGAACACCCTCATAAAAGAAGGT
ATAAGGGGGAAGGGATTGGGGGTTTATGGGTTGGAAACCTAAAATGGGTATAATATTTGGAGTGTAAAGG
AGAACATATCCCAAAACGTTTAAAAAATGCATAACTGTTGGAAGTTTTTTTTTTTCAATTTTTTAAACTT
TTTTAGACAAGTCTGGGAAACCAGAAGAGACTGCTCTCTGTACATACATCTCGGACAACAGAGGAAAACA
CCAAAGGCCATCTGGAACCCTGGTGCACTGAAGCTCACGGAAGGGGCGGCACAGGTCTTCCTGGTTGCTG
CTGCCTCAGAGAGCCCTTGGGCAGCACCCCGCGAGCAAACTTGAGCCTCGGGACCACAGGTAAGACCAAC
TTGTCTGCTGCAAGAGAGCTGCCTGGTGAGATCAGGACACACAGAGGCAGAATTCATCTAGGACCGGGCA
CGCCCTGTGTTTGCCGGAGGTCCCACGCCCGCGGATCCCGGCCCGCAGCAGCTCTCTGCTCCCAGACACT
GGAGGAAAGAGACCTCACCTCCTGATCAGGTGGGCACTCCTGAGGCTGCAGAGTGGAAGAGACCACCAAC
ACTGCCCACCACTGCCCACATGTCTGGCCCAAGAGGAAACTGTATAAGGCCTCTGGGCTTCCGCGGGGGA
GGGCCCATGAGCGGCAGGACCCCTGCCTGAGACACTGACGGAACCTGAAGGAAACAGACCGGATAAACAG
TTCTCTGCACCCAAATCCCGTGGGAGGGAGAGCTAAACCTTCAGAGAGGCAGACAAGCCTGGGAAACCAG
AAGAGACTGCTCTCTGTGCACACATCTCGGACGCCAGAGGAAAACACCAAAGGCCATCTGGAACCCTGGT
GCACTGAAGCTCCCGGAAGGGGCGGCACAGATCTTGCTGGTTGCTGCCGCTGCAGAGAGCCCGTGGGCAG
CACCCCACGAGAGAACTTGAGCCTTGGGACCACAGGTAAGACCAACTTTTCTGCTGCAAGAAAGCTGCCT
GGTGAACTCAAGACACAGGCCCACAGGAACAGCTGAAGACCTGTAGAGAGGAAAAACTACACGCCCGAAA
GCAGAACACTCTGTCCCCATAACTGACTGAAAGAGAGGAAAACAGGTCTACAGCACTCCTGACACACAGG
CTTATAGGACAGTCTAGCCACTGTCAGAAATAGCAGAACAAAGTAACACTAGAGATAATCTGATGGCGAG
AGGCAAGCGCAGGAACCCAAGCAACAGAAACCAGGACTACATGGCATCATCGGAGCCCAATTCTCCCCCC
AAATCAAACATGGAATATCCAAACACACCAGAAAAGCAAGATCTAGTTTCAAAATCATATTTGATCATGA
TGCTGGAGGACTTCAAGAAAGACATGAACAAACTTAGGGAAACACAGGAAAACATTAATAAACAAGTAGA
AGCCTACAGAGAGGAATCGCAAAAATCCCTGAAAGAATTCCAGGAAAACACAATCAAACAGTTGAAGGAA
TTAAAAATGGAAATAGAAGCAATCAAGAAAGAACACATGGAAACACCCCTGGATATAGAAAACCAAAAGA
AGAGACAAGGAGCTGTAGATACAGGCCTCACCAACAGAATTCAAGAGATGGAAGAGAGAATCTCAGGAGC
AGAAGATTCCATAGAAATCATTGACTCAACTGTCAAAGATAATGTAAAGCGGAAAAAGCTACTGGTCCAA
AACATACAGGAAATCCAGGACTCAATGAGAAGATCAAACCTAAGGATAATAGGTTTAGAAGAGAGTGAAG
ACTCCCAGCTCAAAGGACCAGTAAATATCTTCAACAAAATCATAGAAGAAAACTTCCCTAACCTAAAAAA
AGAGATACCCATAGGCATACAAGATGCCTACAGAACTCCAAATAGATTGGACCAGAAAATAAACACCTCC
CGTCACATATAGTCAAAACACCAAATGCACAAAATAAAGAAAGAATATTAAAAGCAGTAAGGGAAAAAGG
TCAAGTAACATATAAAGGCAGACCTATCAGAATCACACCAGACTTTTCGCCAGAAACTATGAAGGCCAGA
AGATCCTGGACTGATGTCATACATACCCTAAGAGAACACAAATGCCAGCCCAGGTTACTGTATCCTGCAA
AACTCTCAATTAACATAGATGGAGAAACCAAGATATTCCATGACAAAACCAAATTTACACAATATCTTTC
TACAAATCCAGCACTACAAAGGATAATATATGGTAAAGCCCAACATAAGGAGGCAAGCTATACCCTAGAA
GAAGCAAGAAACTAATCGTCTTGGCAACAAAACAAAGGGAATGAAAGCACACAAACATAACCTCACGTCC
AAATATGAATATAACGGGAAGCAATAATCACTACTCCTTAATATCTCTCAACATCAATGGCCTCAACTCC
CCCCCAAAAAAATAGATTAACAAACTGGATACGCAACGAGGACCCTGCATTCTGCTGCCTACAGGAAACA
CACCTCAGAGACAAAGACAGACACTACCTCAGAGTGAAAGGCTGGAAAACAAATTTCCAAGCAAATGGTC
AGAAGAAGCAAGCTGGAGTAGCCATTCTAATATCAAATAAAATCAATTTTCAACTAAAAGTCATCAAAAA
AATAAGGAAGGACACGTCACATTCATCAAAGGAAAAATCCACCAAGATGAACTCTCAATCCTAAATATCT
ATGCCCCAAATACAAGGGTACGTACATATGTAAAAGAAACCTTACTAAAGCTCAAAACACACATTGGACC
TCACACAATAATAGTGGGAGATTTCAACACCCCACTCTCATCAATGGATCATGGAAACAGAAATTAAACA
GAGATGTAGACAGACTAAGAGAAGTCATGAGCCAAATGGACCTAACGGATATTTATAGAACATTCTATCC
TAAAGCAAATGAATATACCTTCTTCTCAGCTCCTCATGGTACTTTCTCCAAAATTGACCATATAATTGGT
CAAAAAACGGGCCTCAACAGGTACAGAAAGATAGAAATAATCCCATGCGCGCTATCGGACCACCACGGCC
TAAAACTGATCTTCAATAACAATCAAAGAAGAATGTCCACATACACGTGGAAATTGAACAATGCTCTACT
CAATGATAACCTGGTCAAGGAAGAAATAAAGAAAGAAATTAAAAACTTTTTAGAATTTAATGAAAATGAA
GGTACAACATACCCAAACGTATGGGACACAATGAAAGCTGTGCTAAGAGGAAAACTCATAGCGCTGAGTG
CCTGCAGAAAGAAACATGAAAGAGCATATGTCAGCAGCTTGACAGCACACCTAAAAGCTCTAGAACAAAA
AGAAGCAAATACACCCAGGAGGAGTAGAAGGCAGGAAATAATCAAACTCAGAGCTGAAATCAACCAAGTA
GAAACAAAAAGGACCATAGAAAGAATCAACAGAACCAAAAGTTGGTTCTTTGAGAAAATCAACAAGATAG
ATAAACCCTTAGCCAGACTAACGAGAGGACACAGAGAGTGCGTCCAAATTAACAAAATCAGAAATGAAAA
GGGAGACATAACAACAGATTAAGAGGAAATTCAAAAAATCATAAGATCTTACTATAAAAACCTATATTCA
AAAAAACTTGAAAAATCTTCAGGAAATGGACAATTTCCTAGACAGATACCAGGTTTCGAAGTTAAATCAG
GAACAGATAAACCAGTTAAACAACCCCATAACTCCTAAGGAAATAGAAGCAGTCATTAAAGGTCTCCCAA
CCAAAAAGAGTCCAGGTCCAGACGGGTTTAGTGCAGAATTCTATCAAACCTTCATAGAAGACCTCATACC
AATATTATCCAAACTATTCCACAAAATTGAAACAGATGGATCACTACCAAATACCTTCTACGAAGCCACA
ATTACTCTTTTAACTAAACCACAGAAAGACACAACAAAGAAAGAGAACTTCAGACCAATTTCCCTTATGA
ATATCGACGCAAAAATACTCAACAAAATTCTGGCAAACCGAATCCAAGAGCACATCAAAACAATCATCCA
CCATGACCAAGAAGGCTTCATCCCAGGCATGCAGGGATGGTTTAATATACGGAAAACCATCAATGTGATC
CATTATATGAACAAATTGAAAGAACAAAACCACATGATCATTTCATTAGATGCTGAGACAGCATTTGACA
AAATTCAACACCCCTTCATGATAAAAGTCCTGGAAAGAATAGGAATTCAAGGCCCATACCTGAACATAGC
AAAAGCCATATACAGCAAACCAGTTGCTAACATTAAACTAAATGGAGAGAAACTTGAAGCAATCCCACTA
AAATCAGGGACTAGACAAGGCTGCCCACTCTCTCCCTACTTATTCAATATAGTTCTTGAAGTTCTAGCCA
GAGCAATCAGACAACAAAAGGAGGTCAAGGGGATACAGATCGGAAAAGAAGAAGTCAAAAATCACTGTTT
GCAGATGATATGATAGTGTATTAAAGTGATCCCAAAAGTTCCACCAGAGATCTACTAAAGCTGATAAACA
ACTTCAGCAAAGTGGCTGGGTATAAAATTAACTCAAATAAATCAGTAGCCTTCCTCTACACAAAAGAGAA
ACAAGCCGAGAAAGAAATTAGGGAAACAACACCCTTCATAATAGACCCAAATAATATAAAGTACCTCGGA
GTGACTTTAACAAAGCAAGTAAAAGATCTGTACAATAAGAACTTCAAGACTCTAAAGAAGGAAATTGAAG
AAGACCTCAGAAGATGGAAAGATCTCCCATGCTCATGGATTGGCAGGATTAATATAGTAAAAATGGCCAT
TTTACCAAAAGCGATCTACAGATTCAATGCAATCCCCATCAAAATACCAATCCAATTCTTCAAAGAGTTA
GACAGAACAATTTGCAAATTCATCTGGAATAACAAAAAACCCAGGATAGCTAAAGCTATCCTCAACAATA
AAAGGACTTCAGGGGGAATCACTATCCCTGAACTCAAGCAGTATTACAGAGCAATAGTGATAAAAACTGC
ATGGTATTGGTACAGAGACAGACAGATAGACCAATGGAATAGAATTGAAGACCCAGAAATGAACCCACAC
ACCTATGGTCACTTGATTTTTGACAAAGGAGCAAAAACCATCCAATGGAAAAAAGATAGCATTTCCAGCA
AATGGTGCTGGTTCAACTGGAGGGCAACATGTAGAAGAATGCAGATCGATCCATGCTTATCACCCTGTAC
AAAGCTTAAGTCCAAGTGGATCAAGGACCTCCACATCAAACCAGACACACTCAAACTAATAGAAGAAAAA
CTAGGGAAGCATCTGGAACACATGGGCACTGGAAAAATTTTCCTGAACAAAACACCAATGGCTTATGCTC
TAAGATCAAGAATTGACAAATGGGATCTCATAAAACTGCAAAGCTTCTGTAAGGCAAAGGACACTGTGGT
TAGGACAAAACGGCAACCAACAGATTGGGAAAAGATCTTTACCAATCCTACAACAGATAGAGTCCTTATA
TCCAAAATATACAAAGAACTCAAGAAGTTAGACCACAGGGAAACAAGTAACCCTATTAAAAAATGGGGCT
CAGAGCTAAACAAACAATTCACAGCTGAGGAATGCCGAATGGCTGAGAAACACCTAAAGAAATGTTCAAC
ATCTTTAGTCATAAGGGAAATGCAAATCAAAACAACCCTGAGATTTCACCTCACACAGGTGAGAACGGCT
AAGATCAAAAACTCAGGTGACAGCAGATGCTGGCGAGGATGTGGAGAAAGAGGAACACTCCTCCATTGTT
GGTGGGATTGCAAACTGGTACAACCATTCTGGAAATCAGTCTGGAGGATCCTCATAAAATTGGACATTGA
ACTGCCTGAGGATCCAGCTATACCTCTCTTGGGCATATACCCAAAAGATGCCCCAACATATAAAAAAGAC
ACGTGCTCCACTATTTTCATTGCAGCCTTTTTTATAATAGCCAGAAGCTGGAAAGAACCCAGATGCCCTT
CAACAGAGGAATGGATACAGAAAATGTGGTACATCTACACAATGGAATATTACTCAGCTATCAAAAACAA
CGACTTTATGAAATTCGTAGGCAAATGGCTGGAACTGGAAAATATCATCCTGAGTGAGCTAACCCAAACA
CAGAAAGACATACATGGTATGCACTCACTGATTAGTGGCTATTAGCCCAAATGCTTGAATTACCCTAGAT
GCCTAGAACAAATGAAACTCAAGACAGATGATCAAAATGTGAATGCTTCACTCCTTCTTTAAAAGGGGAA
CAAGAATACCCTTGGCAGGGAATAGAGAGGCAAAGATTAAAACAGACACAGAAGGAACACCATTCAGAGC
CTGCCCCACATGTGGCCCATATATATACAGCCATCCAATTAGACAAGATGAATGCAGCAAAAAAGTGCAT
GCCGACAGGAGCCGAATGTATATCGCTCCTGAGAGACACAGCCAGAATACAGCAAATACAGGGGCGAATG
CCAGCAGCAAACCACTGAACTGAGAACGGGACCCCTGTTGAAGGAATCAGAGAAAGAACTCGAAGAGCTT
GAAGGAGCTCAATACCCCTTATGAACAACAATGCCAATCAACCAGAGCTTCCAGGGACTAAGCCACTACC
TAAAGACTATACATGGACTGACCCTGGACTCTGACCTCATAGGTAGCAATGAATATTCTAGTAAGATCAC
CAGTGGAAGGGGAAGCCCTTGGTCCTGCTAAGACTGAACCCCCAGTGAACGTGAGTGTTGGTGGGAGGGC
AGTAATGGGGGGAGGGTGGGGAGGGGAACACCCATAAAGAAGGGGAGGGGGAGGGATTAGGGGGATGTTT
GCCTGGAAACCGGGGAAAGGGAATAACACTCGAAATGTAAATAAGAAACACTCAAGTTAATAAAAAGCTC
TCTTTGTTAAAAAAAAAAAAAACTACTACAAGACTAGCAAAAAAAAAAAAAAAAAAAAGAAAATGAACCC
AGCTAAACCAAAGTGAAATATTAGACACAGACTGGACTGTGATTTTCAATAGAGAAACTCTCCTGAGAAA
CAGTTAAAGAGTGTTCAATATTCCAAGATAAACTTACCAAAACTACTTTGAGGTTCCATCTTATATGCAG
AATGGCTAAGTTCAGTAACACAAGTGACAGTACAAGGTGGTAAAGATGTGGAGCAAGGGGAACATTCCTC
CATTGTTAGTGGAAATGCAAATTTGCATAGATGCATTGGAAATCAATAGGGTGGTTCCTCAGAACGTTGA
TAACAGATCTGTCTCAAGATCCACTATTCCACTATTGGGTATATACCTAAAGAACAATCCACCCTGCTCC
AAGAACTTTTGCTCCATCATGTTCATAACTGTCATATTCATAATATTCAGAAATTGGAAATAGCCTAAAT
ATCCCTCAACAGAATAATGGGTAATGAAAATGTCATACATTTACACAATGAAGCATTATACATCTATTCT
AAAAGTGTGAATTTCCCAGGAAAATGGATAGAACTAGAAAAATTCATATTGTGTAAAGAAACCCAGATCC
AGAAATATATTAACCATTAAATAATGAGAAGAAAGGTACAATTTCTAGGTCAAAGGGGGTTAGGCATAGA
GCAAAGAACTGTGGTGGCACATGAATATCCCTGGAAGTGGGAAATAGAGTAGATTTCATTGGTTGACTTA
GGACAGGGAAGGACAAAAATGGGAGGAGCCTATGGGGAGAGTGAGAAAAGAGGGGTTGAAGGTGGGAATG
TGGTAAGAGAGTATTAGAGTTCAGGGTCATTTCAGAGTTTGTATGAAAACAATGCAGTGAAAACTTCTTA
AAATATGTGAAGACAATCCTAATGAAGTCTTTTAGAACTAGAGTTTTAAAAAGGTTACTCATTGTCAGAG
TCCGGATGTGCAGGGCCGGACGTGCCTAAGGGAGAGCCAGAGATAGGACTTGCTGGACCAGCTACCAGTC
CCAAGGACACTGACCATCCATAGCCACCCCCTCCCCTTCCTTCACTCCCCAGAAGTGAGTCATCCCCCTG
AGTGAGATGAGCCACCCTACCCGAGCTGCTGAGCTGCTAGATAGCACATACTCCTTGCTGATGTAATTTC
ACGCCGAAAGTAACTGTGCACCATTTGAAATGACCAATCATGTGTAACCGCGCTAATGCCCCTAACCTCC
CCTATATAAACCCCCGAGTTTGGAAGCTCAGGGTCCATTCCTCTGTCTCCTGTGTGAGATATGTATTGAC
CCGTGATCCCACTAATAGGGATCTCGTTAATAAAAGCTACCTCTTGCTGTTAAAAAAAAAACAAAAACAA
AAAACAAAAAACAAAAAAAAAACTTTTTTAATTGGATATATTATGTATTTATGTTTCAAATATTTTCCCT
TTCCCTGGGTCACCCCTCTTCCATTTTCCTTACCCCATCACCCAGCTTCAATGAAGATGCTCCCCTTACA
CCCACCCACACACACTTCAACATACTGATATTTCCCTACAGTGGGGAAGCAGCCTTCACTAGGTCAAGGG
CCTCTTCTTCAATTGATGCCCAACAAACGATACTCAGCTATGTATGCAGTTGTAGCCATGTGTACACATT
GGTTAGTTGTTTAATCTCTGGGAGTTCTCGATGGGGGAGGTGGTCTGTTTGGTTGATATTGTTGTTCTTC
CTACAATAATGCAAAACACTTAAGCTCCTTCTCTGTTTTCTCTAACTAATCCATTGGGGTCCCTGTGCTC
CATCTGTTGGTTATATGTGAAGAACCTCATCTGTATCAGTAAAGAGCAGGTAAAGCCTCTCAGGAGAATC
CCATATGAGGCTCCTGTCAGTATGCATCTCGTGGCATCAGCAATAGTGTCTGGGTTTGGTAACTGTTTAT
GGGTTGTATTCCCAGGAGGGGCAGTCTCTGTATGACATTTTCTGTAGTCCCAGCTCCATACGTTTTTCCA
TATGTCATCCTGTGAATATTTTGCTATCCCTTCTCAGGAGGACTGAAGCATCTACACTTTGTTTGTCCTT
CTTCTGAGCTTCATATGGTCTGTGAATTGTTTCTAAGGTATTATGAGCTTTTGGACCAATATCCACCTAT
CAGTGAGTGTGTACCACATGTGTCCTATTGTATTTGGGTTACCTCACTCAGGAAGATATTTTCTAGTTCC
ATCCATTTGCCTAACAATTTCATGAAGTCATTTTGAAATAGCTGAGTAGTAGACCAGTGTGTAAATATAT
CATATTTTCTGAATCCATTCTTCTGTTGAGAGACATTTGGGTTCTCTCCAGCCTCTGGCTCTTATAAATA
AGGCTGCTCTAAGAATAGAGGATCATTTGGCCTTCTTGTATTTTTGAGCAACTTTTAGATATATGTCCAG
TTGTTATAGTTGTGTCTTCAGATAGAATTATTTCCAAATTTCTGCGGAAGCACAAGAGTAATTTTCAGAG
TAGTGGTACCAGCTTCCAATTCCACCAACATTGAGGACAGTTCCTCTTTCTTCATAACCTCACCAGCATC
TGCTGTTGCCTGAGGTTTTTTTTTTTCCATTCTGATTTTTGTAAGGTGGAATCTCAAGACCATTTTGACT
TCAATTTCCCTGATGACTATGTATTTGAACACTTATTTAGGTGCCTGTAGGCCATTCAACATTCCTCAAT
TGAGAATTCATTATTAAGTTCTGTAACTAATGTTTTCTAATTTTGAGTGTTTTATTTTTCTTAAAAAACA
AACATCATGTTCAATTTGTGTTTCTCAACAACTGTTTAGAATTGGATTTGGCCTAGATTGTGATTAGCTT
AAGAGTTAGTCACACCGATGAAAACAACTAATAACCTTTGTGTGTTGGAAATACTTGGTGATTAAGAGCA
TACTTTACACTTCAGGTCACCCAAGATGGGTTCCCAGTACCCATGTCATGGACACATTAATGCCTCTAAA
TCTAGCTCCAGGCTATCCAGTGCTTCTTTGTCCATTGACAAATATACACACCACATATTCACAAATATAT
GATACAGACATACATATGATAACAAGTAAAGTAATTTTTAACTAACAAGAAAATTGTCTTTCCTTCTCCC
AGAAGCTATCAAATTCATTTTTTACTGCATATAGGTTTATCTTTCAAGTGTTTTCCTATTTCCTTGTTTC
TCATCCATGAACACCCTATCCCATGCCCCTCCTCTTGCTTCTATAAGTGTGATGCCCCTATCATCTACCC
ACCCTTCCTGCCTGCCTGCCCTGATATTTCCTTACCATAGTGGGTCAAGCCTTGGCAGGAATAAAGACTT
TTCCTACCATTGATGCACAACAATGCCATCCTCTGCTTCCTATGAGGATGGAGCCATGGATGTGTCCTTG
TGTATTCTTTGTATGGTGATTTAGACTCTGGGAGCTCTAGTTGGTAGGTATTGTTGTTCTTATAGGCAAA
TGGATGGAAGTAGGAAATATCATCCTGAATGTGGTAACCCAATCACGGAAAAAACACGTGGTATACACTC
ACTGACAAGTGGATATTAGCCCAAAAGCTCTAATTACCCAAGATAAAATTCACAGACCACATTAAGGTGA
AGAAAAAGCACAATCAATGTGCAGACTTTATTAAAATCGGGAAATATTCATATCAGGTTATATGGAGAAA
ACGATTGGAACAGAGAGTGAATGAATGACCATTCAGATATATATAATCTCCACCAAAGCAAGGTAAGATT
GATGAAGCCTAGAAGTGCATGCTGACAGGAATCAGATATTACTGTCTTCTGAGAGGCAGAGCCAGAGCCT
GTCAAATAGAGAGGTGAAGGCTGGCTTCCAACGATTGACCTGAAAACAGGGTCCCAGTTGGTGTAATAAG
AAAAGGATACAAGGAGATGAAGGGACTTAAACCTCATAGGAACAACGATACCAACAAATGAGAGTTCCCA
GGGAGTAAACCACCATTCAAAGGGTACACATGGACAGACACATGGCTCCACTGCATATGCAGCAGAGGAT
GGCCTTGTTGGGCATCAATGGGAGGAGAAGGTGTTTGGTCTACCAAAGCTGGAACCCCAGTGTAGGGGAA
TGATGGGGGTGGCAGAAATGGGGGTGGCTGATGAGGGGAAACCTCATTACAGAAGAAATAGATGAGTAAG
GGATAGGAGTCTTATGACTGGAAAACTGTGAAAGTGAATGATATTTGAAATGTAAACAAGACATATCTAG
TTTTAAAGAAAGGAACAGTAAAAGTTTAACAAGCTGAGCAGCCAAAGTGAGGATGCCTCAATCTGACTTA
TGAGGGAGAATAAAGGAACCACAGGAGGGGAGAGAGAGGGACCTGGATGAGAAAGGAGACAGTGAGGGGG
AAAAAGGGAACATGGTCAGGGATTAGTGGGGAGCAGGACTGAAGCCCTGAGTGCCAGCATAATGAGTGGA
ACAGGCAACCTCAGGAGCTAACAGTTTGGAGGTGGGGGAGACTCTAGAATATTCCAGAGACCTGAGAAGA
GGGAGACTATCAGGATTTTGTGTGGGGAGAGGGAACTTATAGAGTCTGACTCCAGGAGGAAGAGAGAACA
TTTGGTGAGGAATATGGCTGCCAACCACAAATCAAAACTCTGACCCATTTTTGTTCCTGTCTGAAAGAAT
TTCAGGGACAAAACCAGAATAGAGCCTAAGGAAAAGGAACTCCAGTGACGCGCCATATCTGCGAACCACA
TTAAGTAGAGGCCTCCAATTCCTAATAGTACTACTCATGCCTTGTCATGGTCACAAACGGACTTGTTATG
ACTTCCTGTAGAACAGAGTATGGACTTTGAGAGGGATGAACTCTGGACTGTAAAATTATATTATATAAAA
TTTTAAAAAAGAAAATGTAAACTATAGTAAATATTTTCTTCCCCAACTTGCTTTTTTTTCTCCTTTGTAA
TGGTATTTCATAACAGCAATAGAAACTGTGGCTAAGACATGGTATTATGGGCAAAAAGTGTGCAAATGCT
AATTAGAGAAGTATGACATCTCTGAGGAGTGAAGTTACTTTATCTGATTCAAACTTCCTTATTAAAAGAT
AGCAACCAACAGAAAATTTCTAAGACTAAGTTTTTTATCATACCATAGTGAACATTTTTTAACCCAACCA
CTTTGGGATCTGTGATATCCAAAAAGAAATCAAGAGACTAGGAATACTAAAAGGAGAGAATTTTGTTTAA
ATATTCTTGAAAGAAATGAAATTCATATCTATTATATTACCATAAACGGGTTGATGCTTCAGATTGTGGC
CTGCTATCCAACACAATCTGTATTCTCTTTTTTCCCTTCCAAATGAATAATAGATTAATTAGTAAGACTC
TATATCTAGAGAGAAATTGGGAATGTAATGTGAACTAAACTCTGCCGATATTACTGTAAGTATGGGAGTA
TTTTGTAAAATGAGGTTAATCTAAAAATAAATTGTGAAAGAATGTCAATTGGAGGGGTAGGGATTTAGCT
CAGTGGTAGAGCAATTGCCTAGCATGAGCAAGACCCAGGGTTCTCTCCCCAGCTCCATAAAAAGAAAAAA
AAAAGAATGTCAATATGAATTGCTAGGAAATGTTCCTGTAACTGGCAGATATTGTTTTACTTTAATGGGA
TTGTACTGTAGCAGTGTATTTCATTTATTTAAATCATGGTTTCTTCAATATCTACTGATGGAAATGACAA
TATTTAGATTAATTCGGAAACACAGTGGATAAAAATCCACTTATCAAAGAAATTATTATTGAAAACTGCA
GCAATTATCTTTATCACTACTGATGACCTTTCTTCATGTACATTGGTATTGTCTTTTGGAGAAAGAAAGC
AAAATTCATTTTTGAATGTCTCAAATTAGAAAAAGTACTTTAAAAAAAGTCATTCTACTCTTATTGAAGG
AGATATTTATCTAATGGAATTTAATTATTAAAAGAATTTAACAGGATAGCTTTTGGGTTCTTTTTACACT
GTCTTACATGAAATAAAATGCAGTTTGATTATTTTGGTTTTTAAAGTACCAAAAAGTACTAATATAAAGG
AATAAATCTGTGACATAGAAATATTGCATATACAATAGCCATCCCATCAAATTACTTTTGTTAATTTTGA
CTTTGCATTCCCTTCCAATTCAGACCACCCGACCAGAAGATCAATTTCACACACAGATTCCAAATTCTAA
GATTATTCCTGATATCAAGATGTGCTTGCAGATAAGACCCTAATATGTCTGTCCTCTGAGGGGCTCTGCC
ATTACCTGACAGTGACAGATTCACAGACAGATAACCATTTGACAGAAACTGAGAGCCAGAAAAGCAGGGT
TAGAGGATTGCCTGAACGATCTGAAGGGGATTGGAGCCCAATATGAAGAACAACAGTATCAATTAAGTTT
ACCTTCTGAGGCTCAGGAAATTTAACACAAAGAAGTGTACTCTTGGGTCAGTCCATGGCTTCTGCCACAT
ACATCATATAGGATATAGAAGACAATTGCCTCATATTCCATCCTGAGAAGGGAGGCAATTGGTCCTGTGG
AGACATCATATCCCAGAAAAAGGCGATGGTAGAGGACTAAAGTGGAAGTGGGCATGTAGATGGTGGAGCA
ACATCTTAGAAAAAAAAAGAATATCAGAACGGCATGGGTGATTCAAGAAATAAAGACAAATTGGGGAAAT
GACATTTGAAATGTAAAGAAAGGAATAGATTATTGTACACATATAATGTTTATAATATTATACATTTATG
TTTCCTACAGAGACATTCACATCTCACTCCTTAAAGACTATACAGTAATTATCTGTACTACAGGTTTACT
GAAAGCTGAAATTCATATTTGAGATGTACTTATTATTGAAAATTTACATAGATAAACCCAATCAATATTT
TATCTTCTGTCCCAGTACCTATAATAAATCTTTATTAACCTTGATAAAAATTAAAAAAAAATAGTTTCTA
CTCCATTAGGTTTCCATTCTATGACTGAAATTTCTCTCACTTTTAGCTGTACATCTTTATATCCCCTCCA
TTGTCGCCCTCTTCCCTGTCTCTTTACATTTGACATTTCTCTTCTTGATTTTGTCCCTCAGCAATTCATC
AGTACACTTGTACTTCCCAAAATGGGGACAGCAGACACTAAACTGATCATACAGATACACAGTTTGCTGA
GTTAACATACAGATTAAAGTGAATAAGTGTCCCATTTTCCATTTATGATCTGGGTTAAGTCATCTATGAT
AAGTAACACATGATACATTCACTGTCCTGAAAATTACATGCTTTCCTTTTTCTAGTTGTCGATGCACCAT
ATTTTCCTTATGCATTCATTTGATAAAGAACAACTTGAATATCTCCAAATTATCAAGGGTCTCTATACTA
GAATAAATCAACATTTGGATGTATGTCCTCGAGTTATATCTTTAGGTGTATACATTTCTACATTCATGAG
GAAACGTCATACTAATATATAAAGTTGCTGTAGAAGTTTGCGTTCCCACCAGGAGAATAGCAATGTTCTC
TCTCCATAACACAGTAAGGATAAGTTGGCTCACGTGTTATTAAACTAAGGTTTCTGAAAGGGATGAAAAA
ATTTCAGAATAATTATGATTTGCATTTCTGTAATGTATAAGGATGATATATATTTTGAATTAGATTCTTA
GTCATTTAAGTTTCTTCAATTGTGAATATTTTGTTTAGATATGTACCCAATTAATTATTTTTTCTGGATA
TACAGTGGTTTAGTCTTTTCATTATGATTGATAGAAGCCCATTGTTGAATGTGTACATGGAAAAAATGCT
TACTATATTTGAAAATATCCACTTTAAATTTGCTAAGGTCAAATCACATAATGTGCTCTCACTAAACTCA
CAGAATTGGCAGATCTTTTGTAACAGAATTCATTAAGGTCACTTTATGAAACATCCCTATGTAATAAAAC
ATTCTCTATGTACATAATATTGAGGAATATATTTTGTTTTATTTTTTGAGAATTTCCACCAAAATATTTT
GATGATAATTTTCCCAATTATTTAACCTACATCACTATATTTCTTTGAATCCTACCTTTGTAAATCTTCT
ACCTCAAAATACTGTTTAATAACCCCATGATGATCCCTTAGAAAAATCGTTCAACCCTCCAACAGAAGAC
ACTAACTGTCCATATTGTGTCAGTTAGGAGTAACAGCTTTCAGGCATTTACACTGCATTTTGGACTGTTG
ACTGGCTTGAGACTGTGCAGAGAACCACAGTTTCTATGTGTCATGAGGTGAGTACTCTGTGTATCCAGAA
GACACGATTTCCCTATGATAAACCCCACATTTTGTGCACCTACAGTCTCTTTGCACCTTGTTTCAGGGTG
GTCTTTAGCCTTGTGGAAGGGGTATAACATGTATATCCAACTCATCATGGCTGAAATCAATAAAATGAGG
ACAACAATATAATCAATGAAAAGAAGAGTTCATTCGTGTAAAGTAATAACACGGTTTTCATAACCTCTGT
ACAAGTTAGTTAAAGAAAGGGGAGAATTAACAAAATTAAAGAGAAGAGAGGAGACGTGGAGAAAACACTT
TTTATATTTACAATCCCAAATATAGAATTTTTTTTGTTTAAATAATATTTTTATTAATGCTTTGAGAATT
TCATACAATGCATTTAGAACATATTCATATTGCCTCCCCCAACTTCCCACTCAATTTTGAGTCTTCTTCT
TCTTCTTCTTCTTCTTCTTCTTCTTCTTCTTCTTCTTCTTCTTCTTCTTCTTCTTCTTCTTCTTTTTTAA
TTTGGAGAATACTTTATTAGTTTTTGTAATCAAACCAACGTATATAAGACCTTACATATTTAATACAGTG
TGTTACCCCTGTACAAATGGAAAAAACTTAAGTTCAACATTTCTAGACCAATATGGCTGTTAATTTCTGT
ACAGTGCCAACTCAACACAGTAAACGGGGATACTTTTTTTCCAAAGTTGACAGCACAGGTAAAGTTTCAA
AAAATTCAAATTATATATCTGTATATATATATATATATATTTATATTTATATAAAAAGACCAATAATAGC
AGTGTGTTATGCATCAACAGCAGCAAGAGCTTTTCCAGGTTCTGAAGTCATCTGAACAAAACTGTAGAGA
CATCCAGCACACTCCATTAAAAAAAAAAAGTAAAAAAAAACAGAACCCGATAAAAGAGCACAGTTCTGTT
ACTCTTGTGGTACCTGGCACCATTTTTTTTTAAATTAGCTTCTCAATCATCATCTGGAAAGAAAACATTC
TGAGCAACATCATTAAAAACAGCTCTGATAAAGCACGGTCACTACTACATATCATAAAGCAGGTACAAGC
TATTTTACATCCACAGAGGTATGATACAGTACTGTCCTACATCTATAATACTAGAGGATACAATTTAAAA
GGCATTATTTGAGACTTGATTCTACTCTTCCAGCAGAGGGCCCAAAGGATGGTGTGACACAGTTTTGTAA
AGAAACTCTAGACAGGATTTCCTTTCACTAGTGGCACAGTTCTAAGGATTCAGGGATTTTTGCGATTCCT
CTCTGTAGGCTTCTACTTGTTCTCTAAGGGAGTTCTTTATGTCTTTCTTGAAGTCCTCCAGCATCATGAT
CAAATATGATTTTGAAACTAGATCTTGCTTTTCTGGTGTGTTTGGATATTCCATGTTTGATTTGGGGGGA
GAATTGGGCTCCGATGATGCCATGTAGTCTTGGTTTCTGTTGCTTGGGTTCCTGCGCTTGCCTCTCGCCA
TCAGATTATCTCTAGTGTTACTTTGTACTGCTATTTCTGACCGTGGCTAGACTGTCTTATAAGCCTGTGT
GTCAGGAGTGCTGTAGACCTGTTTTCCTGTTTTCTTTCAGCCAGTTATGGGGACAGAGTGTTCTGCTTTC
GGTGTGTAGTTTTTCCTCTCTACAGGTCTTCAGCTGTTCCTGTGGGCCTGTGTCTTGAGTTCACCAGGCA
TGTTTCTTGCAGGGGAAAAGTTCGTCCTACCTGTGGTTCCAAGGCTCAAATTTGCTCATGGGGTGCTGCC
TAAGTACTCTCCTCCGCGGCGGCAACAACCGGGAAGGTCTGTGCCGCTCTTACCGGGAGCCTCCGTGCAT
CAGGGTTCCAGATGGCATTTGGTGTTTTCCTCTGGCGTCTGGATGTGCACAGAGTGCAGTCTCTTCTGGT
TTCCCAGGTGTGTCCGCCTCTCTGAAGGTTTAGCTCTCCCTCCCACGGGATTTGGGTGCAGAGAACTCTT
TATCCAGTCTGTTTCCTTCAGGTTCCGGCGGTGTCTCAGGCGCAGGGGTCCTGCCGCTCCTGGTCCTTCC
CCTACGGGAACCCAGAGGCCTTATACAGTTGCCTCTTGGGCCAGGGATATGGGCAGGAGTGGGCAGTGTT
GGTGGTCTCCTCCACTCTGCAGCCTCAGGAGTGCCCACCTGATCAGGCGGTGAGGACTCTCTCCCACGGG
GTTTGGCTAGAATATTTTTTAAACCATTAATGATTTACTAGATGTATTGGATATACCAATAATTAATAAC
CTCAATATGCATAATTTAAACAGCACTATACTGAACAATGACACAGAGTCTGGCATTTATTATCTCCCTC
CTAGAATGTTGTTTTCAAAGTGGGATTCAGTTGTTACTATTTACAAATCATTCCTCTTAAACTTGAAAAT
GGAAGCATTGCTCATGCACAGAATTCTTTCTCAAGAAAGGAGGAGGAATTCTGTATTCTTTCATTGACAT
TGGGTTTGACTTACATTGGAGTATAAACCTTACACCTTGGATCAATCCAGCATGCCCAAATGGCACAGAG
AAAGTCACTTAGTTGTAGGATATGTGTGTGTGTGTGTGTGTGTGTGTGTGTGTGTGTGTATGTGTGTGTG
TGTGTGTGTGTGTGTGTGTGTGTTTGTCTAGGTCATTCCCTGGTAACTCCTGCTACATGTTGGAGAAGCA
CACTTCTTCAAAGATACCATGGCCTCCTTTGTTTCGCATGCCTCTTTAACATATCTAATCACTTCGAATT
GCACCATTTGCTTATACCTCTGTGTAACAAATTAAACTCATAATATCCTCCAATCTCCATAGGGATTCAG
AGCTCAATGATAAATAATTTTTGGAGTCTTTAGATTCAAATTTTGTCCTAAAACTCATTAAGTATTTTTT
GTTCTGTAAATGCGAATCCAGCTGGCATTTTGCACATTTGAGTTTCATGGACAGAAATCATCAGCTAAAT
GCATTCCCTCCATTCTTGGCAAGTTCATGCTATGCTTCCCAAATGTCATGTTTGCTGTGACTACCTAGTT
ATACAGTCTTATGATATGCAAGTGAGTTCTAATATAGTTTTCTTAATACTCAGTGGTTCTGATCAGAATC
TGTAAAGTGGGGAATCAAGATCTTTGTGCTAAATGTAGGTTGCAAACTGCCTCTGGATATTTTTTGAATA
GCGTCTTGTATAAATGAACGTGCTTTTTAGGTGGTTTTTCATTATCTATTAACAGTCTACATACCATAGC
ATCAGATTAGTTTAAATTTCCATGTAAAGTGATTTCTTGTCCCTCCTGGCTTAGAATAGTGTGGGGATAC
TTAGATCAATCTTAGATCAATCAAGAATTGCCCTACGCAATTCTTCTTGCTATATTTTCAGCTATGGATG
GTGTAATATCTACAAACATTGATATACTGCTTTTCATACACCTTCCTTCACCTGTATAAATGAAAATATT
TTCATCTATGGATGGTGTAATATCTTCACCCTTTGATATACAGACCTTTATGCACCTTCCTTCACCTGTG
TGAAAGAAAATATTTACAGGAGATGGATCCTGTAATGTTTTGGATACTACATGATTCCCTTAGCTAAAAT
ATTACTATGCATTCTTATTCAGGCTCAAACAGATCCATGGGGAGATGCCACTGACTAAAATTGTCAACTA
CTACTCAGATGTCCTGTATGTATACAGTCAGAAAAACAGTTACTTCAGTTCAGGTGTGGAACTGATGAAT
TCTCAGACATTTTCTATATTAAAAAAATTACTAAGACAAGGATTGAGGGAATGCTTTCATCTATGCAGAA
CATTAATTTCAGCCTCACATACAAATATGTGATGTGAAGTACTTGCAACACTGTACTTCAGAAAGAATAA
TGTACTTTTGGGTATGGTCTTCTGGACTAGACTATGATGTCAATACAGTCTTCTGTGACATATTTTCAAG
CACATATGAACATCTGAGAATTCCAGCAGAGTAAATCTTGCTCAAGATAATACCATTTATGTTATTTGTG
ACCCTCATCGGGAACAGTTACTGCTAGGTATCAGAGTTCTGACTCATTTTTAAGTTTTTTTTTTATCTCA
TGCTAATTTTTGATGCTTTCTTTCCCATATAGAATAGTTAGTCAATAGGCCTGTGTACCAGATATCAGCT
GCATGACCAGAGGTTGTTGCAATTTACATCACTGCTGAATTCCTAGCTACAAGGATTTTTTTTATGAGAA
GGCCTTGATCTTCTAGAATGTAGAATGTAGTTGTCTGTGGGTTTCCTTGGCTCCCTCCATTCTCACAAGT
TTCATATCAGTGAAGAAACTGCATACAGAATGTGAAAAACACTTGCTGGGCCACAGGATAGACAAAATCA
ACAAAACTTTCCTTGCATGGGATTGGAACATAGTTGACAGGAGATATACTCAGCCTTGTCAATGAAATGC
TCCCCCTGTATACTTAATGGACAAATGTTTATCCACCTGGATTGACTTGTTAGCCATGCCTGCTTACCCT
GCTTACCCAGTTCCCAGGAGACTTTATTCTTAGCAAGGGATAAGGTGGTAGACCAACATCTTATGCTTGC
TCACTACATCCCAGTTACTCCATGATAAGCAGATTCATCCAAAAGGAGCTCCCATTTCCATAGTCTACCT
GACTTCAGGTCTGAATCTAAGAGCCAGTCAAACAGAAAATATCCATAACCAAGTCAAAGTAAATCTTTTC
TTTTTCTAGTGCTGGGGAGGATAGGCAGTTCTGACGTTGTCTACATTATTATAAGTTCTTGAGAAAGGAG
AGGGGGGGAGAGCAATGGAGGAGGGTAAGTCTTGATCCATTTAGAGTTGCAGATTAATCATCATCATCAT
CATCATCATCATCATCATCATCATCAATACAATCATCATCATCAATACCATCACCATCACTATCAATAGT
AATTTAGGCTGGTAAGATGATTCAGCATTTAAGAGCACTGACTGCTTTTCCACAGGTCATGGGTTTAATT
CCCAGCAAAAACATCGTGACATACAGCCATGTATAATGGCATCTGATGCCCACTTCTGTTGTGTCTGACA
GTTACAGAATAATCATACAAATCAAATAAAATAAATCTTTAAAATAAATAAATAAAAGTTTATTTAAGTT
CAAATTACTGTGCTTCTGTAGCTGACCAGTTTTTTCTGTTAGTCTGAGGACAGAAAATGCATTCTCTGTC
TATTAAAATCCATGATGAGCGCTCACACATTACTTGCCGTATCCCAAGACTGTTATTCAGAACGCAGCTT
CTGCTTTTCTGAGAAACTAAATAGCTTCTTATCGCAATCCTATCCTTTCTTCATGTCCTGCCTCTGAGAG
GCACATAAGAAAATTAGTTTGTACATGAGGACATTACAGGTGCATTTTCCTGTGGTATGAGAAAACTGAG
GTTAACTCAGAAGGATCAGGACAGTCAACAAGGAAGTGGGCATAATGGCTATCTTTTCTCCAAGTGCACT
TGTGCAATGGGTGAGCATTCCATGGAGTTTACCCAACTCACAGGTCATCTTCTGGAGCTCATTAGTCAAA
TTCTCCAACTTCTAAACCTCTTGTACTTATTCACTGATGGTGGAAGGTTGGGATGATGCCTAACCAGCAG
ACTCTGTAGATAGACACAAGGGAACATGCATATTAATGGCCCAGACAAAGGATAGAAAATGATAGTCCCC
TAATCAAGCATGAAAAAGGTGAAATCTACAGACACTTTGAAGCACTGAAAGAGGAGGAAAGCTCTCTTCA
AGCTGAACCTATTAGCTATTTTCTTTCTCCCAACCACGATCGCCAGACATATTCCTCACTCTCTTCTGCA
GTTCCCCTGGCACTTAACAACAAAATCTGTCCAAGACATGAAGAAATGGAGGAAATTTTCAGTTTGTATC
TGATGGGATGCAGGTAAGTCCTGGAGTCCATAGTGTCTAGGACCACCAAGCCTTAATCATGTATGTTCAA
GACAAAGAGTCAGAGACCTTGATGCATGTCCAGGGGAGTAGCCCTTGTCATAAAATTCCAATGGCATGTC
CAGGAATCCTCTGAATATAAAATTCAGTACTCTACCCTGAGATTCAAAGCTTTTATCCCTGTGGCTCTTA
TTGGTATTCTTCCTCATTTAGAATGAAATTAAGGAATTCATAGTAGACCAGCTGCATGCTTGACAATTCC
TGGATCTCTGCCAAAAATTCATCAGATATTCCTGAAACTGGGTCTCTTCTTTAGTAATCCAGAGCCTACA
GGTCATAAGTCCTACTCCTAGAAGGCCTGAGCCAAGACCACCTCCTCTAGAAAGCTCCGCATGGGCACTC
CTGAGGCTGCAGAGCGGAAGAGACCACCAACACTGCTCACCCCTGCCCACATCCCTGGCCCAAGAGGAAA
CTGTATAAGGCCTCTGGGCTCCCGTGTGGGAGGGCCCAGGAGCGGCAGGACACCTGCCTGAGACACCGCC
GGAACCTGAAAGAAACAGACCGGATAAACATTTCTCTGCACCCAAATCCCGTGGGAGGGAGAGCTAAACC
TTCAGAGAGGCAGACAAGCCTGGGAAACCAGAAGAGACTGCTCCCTGCACACAATCTCGGACGCCAGAGG
AAAAAGCCAAAGACCATCTGGAACCCTGGTGCACTGAAGCTCCCGGAAGGGGCGGCATAGGTCTTCCTGG
TTGCTGCTGCTGCAGAGAGCCCCTGGGCAGCACCCCACAAGCGAACCTGAGCCTCGGGACCACAGGTAAG
ACCAAATTTTCTGCTGCAAGAAAGCTGCCTGGTGAGCTTGGGACACACGGAAGCAGAATTTCTCTAGGAC
CGGGCACGTTCTGTGTTTACCTGAAGTCCCACACCTGCGGATCCCGGCCCGCAGCAGCTCTCTGCTCCCA
GACCCGGTGAGAGAGAGACCCAACCGACCGGTCAGTGGGCACTCCTGAGGCTGCAGAACGGAAGAGACTA
CCAACACTGCTCACCCCTGCCCACATCCCTGGCCCAAGAGGAAACTGTATAAGGCCTCTGGGCTTCCGTG
GGGGAGGGCCCAGGAGCGGCAGGACCCCTGCCTGAGACACCGACGGAACCTGAGGGAAACAGACCGGATA
AACAGTTCTCTGCACCCAAATCCCATGGGAGGGAGAGCTAAACCTTCAGAGAGGCAGACAAGCCTGGGAA
ACCAGAAGAGACTGCTCCCTGCACGCACATCTTGGATGCCAGAGGAAAAAGCCAAAGACCATCTGGAACC
CTGGTGCACTGAAGCTCCCGGAAGGGGCGGCACAGGTCTTCCTGGTTGCTGCTGCTGCAGAGAGCCCCTG
GGCAGCACCCCACAAGCGAACGTGAGCCTCAGGACCACAGGTAAGACCAAATTTTCTGCTGCAAGAAAGC
TGCCTGGTGAACTCAAGACACAGGCCCACAGAAACAGCTGAAGATCTGTAGAGAGGAAAAACTACACGCC
CGAAAGCAGAACACTCTGTCCCCATAACTGACTGAAAGAGAGGAAAACAGGTCTACAGCACTCCTGACAC
ACAGGCTTATAGGACAGTCTAGCCACTGTCAGAAATAGCAGAACAAAGTAACACTAGAGATAATCTGATG
GCGAGAGGCAAGCGCAGGAACCCAAGCAACAGAAACCAAGACTACATGGCATCATCGGAGCCCAATTCTC
CCCCCAAATCAAACATGGAATATCCAAACACACCAGAAAAGCAAGATCTAGTTTCAAAATCATATTTGAT
CATGATGCTGGAGGACTTCAAGAAAGACATGAACACACTTAGGGAAACACAGGAAAACATTAATAAACAA
GTTGAAGCCTACAGAGAGGAATCACAAAATCCCTGAAAGAATTCCAGGAAAACACAATCAAACAGTTGAA
GGAATTAAAAATGGAAATAGAAGCAATCAAGAAAGAACACATGGAAACAACCCTGGATATAGAAAAACAA
AAGAAGAGACAAGGAGCTGCAGATACAAGCTTCACCAACAGAATACAAGAGATGTAAGAGAATCTCAGGA
GCAGAAGATTCCATAGAAATCATTGACTCAACTGTCAAAGATAATGTAAAGCGGAAAAAGCTACTGGTCC
AAAACATACAGGAAATCCAGGACTCAATGAGAAGATCAAACCTAAGGATAATAGGTATAGAAGAGAGTGA
AGACTCCCAGCTCAAAGGACCAGTAAATATCTTCAACAAAATCATAGAAGAAAACTTCCCTAACCTAAAA
AAAGAGATACCCATAGACATACAAGAAGCCTACAGAACTCCAAATAGATTGGACCAGAAAAGAAACACCT
CCCGTCACATAATAGTCAAAACACCAAATGCACAAAATAAAGAAAGAATATTAAAAGCAGTAAGGGAAAA
AGGTCAAGTAACATATAAAGGGAGAACTATCAGAATCACACCAGACTTCTCGCCAGAAACTATGAAGGCC
AGAAGATGCTGGACTGATGTCATACAGACCATAAGAGAACCCAAATGCCAGCCCAGGTTACTGTATCCTG
CAAAACTCTCAATTAACATAGATGGAGAAACCAAGATATTCCATGACAAAGCCAAATTTACACAATATCT
TTCTACAAATCCAGCACTACAAAGGATAATAAATGGTAAAGCAAAACATTAGGAGGCAAGCTATACCCTA
GAAGAAGCAAGAAACTAATCGTCTTGGCAACAAAAAAAGAGAATGAAAGCACACAAACATAACCTCACAT
CCAAATATGAATATAAAGGGAAACAATAATCACTATTCCTTAATATCTCTCAATATCAATGGCCTCAACT
CCCCAATAAAAAGACATAGATTAACAAACTGTATATGCAACGAGGACCCTGCATTCTGCTGCCTACAGGA
AACACACCTCAGAGACAAAGACAGACACTACCTCAGAGTGAAAGGCTGGAAAACAACTTTCCTAACAAAT
GGTCAGAAGAATCAAGGTGGAGTAGCCATTCTAATATCAAATAAAATCAATTTCCAACTAAAAGTCATCA
AAAAAGATAAGGAAGGACACTTAATATTCATCAAAGGAAAAATCCACCAAGATGAACTCTCAATCCTAAA
TATCTATGCCCCAATACAAGGGCACCTACATATGTAAAAGCAACCTTACTAAAGCTCAAAACACACATTG
CACCTCACACAATAATAGTGGGAGATTTCAACACCCCACTCTCATCAATGGACAGATCATGGAAACAGAA
ATTAAACAGTGATGTCGACAGACTAAGAGAAGTCATGAGCCAAATGGACTTAACGGATATTTATAGAACA
TTCTATACTAAAGCAAAAGGATATACCTTCTTCTCTGCTCATCATGGTACTTTCTCCAAAATTGACCATA
TAACTGGTCAAAAAACGGGCCTCAACAGGTACAGAAAGATAGAAATAATCCAATGCGTGCTATCGGACCA
CCACGGCCTAAAACTGGTCTTCAATTACAATAAGGGAAGAATGCCCACATATACGTGGAAATTGAACAAT
GCTCTACTCAATGATAACCTGGTCAAGGAAGAAATAATGAAAGAAATTAAAAACTTTTTAGAATTTAATG
AAAATGAAGATACAACATACTCAAACTTATGGGACACAATGAAAGCTGTGCTAAGAGGAAAACTCATAGC
GCTGAGTGCCTGCAGAAAGAAACATGAAAGAGCATATGTCAGCAGCTTGACAGCACACCTAAAAGCTCTA
GAACAAAAAGAAGCAAATACACCCAGGAGGAGTAGAAGGCAGGAAATAATCAAACTCAGAGCTGAAATCA
ACCAAGTAGAAACAAAAAGGACCATAGAAAGAATCAACAGAACCAAAAGTTGGTTCTTTGAGAAAATCAA
CAAGATAGATAAACCCTTAGCCAGACTAACGAGAGGACACAGAGAGTGCGTCCAAATTAACAAAATCAGA
AATGAAAAGGGAGACATAACTACAGATTCAGAGGAAATTCAAAAAATCATCAGATCTTACTATAAAAACC
TATATTCAACAAAACTTGAAAATCTTCAGGAAATGGACAATTTCCTAGACAGATACCAGGTATCGAAGTT
AAATCAAGAACAGATAAACCAGTTAAACAACCCCATAACTCCTAAGGAAATAGAAGCAGTCATTAAAGGT
CTCCCAACCAAAAAGAGTCCAGGTCCAGAAGGGTTTAGTGCAGAATTCTATCAAAACTTCATAGAAGACC
TCATACCAATATTATCCAAACTATTCCACAAAATTGAAACAGATGGAGCACTACCAAATACCTTCTACGA
ATCTACAATCACTCTTATACCTAAACCACACAAAGACACAACAAAGAAAGAGAACTTCAGACCAATTTCC
CTTATGAATATCGACGCAAAAATACTCAATAAAATACTGGCAAACCGAATTCAAGACCACATCAAAACAA
TCATCCAACATGTTCAAGTAGGCTTCATCCCAGGCATGCAGGGATGGTTTAATATACGGAAAACCATCAA
CGTGATCCATTATATAAATAAACTGAAAGAACAGAACCACATGATCATTTCATTAGATGCTGAGAAAGCA
TTTGACAAAATTCAACACCCCTTCATGATAAAAGTCCTGGAAAGAATAGGAATTCAAGGCCCATACCTAA
ACATAGTAAAAGGCATATACAGCAAACCAGTTGCTAACATTAAACTAAATGGAGAGAAACTTGAAGCAAT
CCCATTAAAATCAGGGACTAGACAAGGCTGCCCACTCTCTCCCTACTTATTCAATATAGTTGTTGAAGTT
CTAGCCAGAGTAATCAGACAACAAAAGGAGGTAAAGGGGATACAGATCGGAAAAGAAGAGGTCAAAATAT
CACTACTTGCAGATGACATGATAGTATATTTAAGTGATCCCAAAAGTTCCACCAGAGAACTACTTAAGCT
GATAAACAACTTCAGCAAAGTGGCTGGGTATGAAATTAACTCAAATAAATCAGTTGCCTTCCTCTATACA
AAAGAGAAACAAGCCGAGAAAGAAATTAGGGAAATGACACCCTTCATAATAGACCCAAATAATATAAAGT
ACCTCGGTGTGACTTTAACCAAGCAAGTAAAAGATCTGCACAATAAGAACTTCAAGACACTGAGGAAAGA
AATTGAAGAAGACCTCAGAAGATGGAAAGATCTCCCATGCTCATGGATTGGCAGGATTAATATAGTAAAA
ATGGCCATTTTACCAAAAGCGAACTACAGATTCAATGCAATCCCCATCAAAATACCAATCCAATTCTTCA
AAGAGTTAGACAGAACAATTTGCAAATTCATCTGGAATAACAAAAAACCCAGGATAGCTAAAGCTATCCT
CAACAATAAAAGGACTTCAGGGGGAATCACTATCCCTGAACTCAAGCAGTATTACAGAGCAATAGTGATA
AAAACTGCATGGAATTGGTACAGAGACAGACAGATAGACCAATGGAATAGAATTGAAGACCCAGAAATGA
ACCCACACACCTATGGTCACTTGATTTTTACAAAGGAGCCAAAACCATCCAATGGAAAAAAGATAGCATT
TTCAGCAAATGGTGCTGGTTCAACTGGAGGGCAACATGTAGAAGAATGCAGATCGATCCATGCTTATCAC
CCTGTACAAAGCTTAAGTCCAAGTGGATCAAGGACCTGCACATCAAACCAGACACACTCAAACTAATAGA
AGAAAAACTAGGGAAGCATCTAGAACACATGGGCCCTGGAAAAAATTTCCTGAACAAAACACCAATGGCT
TATGCTCTAAGATCAAGAATTGACAAATGGGATCTCATAAAACTGCAAAGCTTCTGCAAGGCAAAGGACA
CTGTGGTTAGGACAAAACGGCAACCAACAGATTGGGAAAAGATCTTTACCAATCCTACAACAGATAGAGT
CCTTATATCCAAAATATACAAAGAACTCAAGAAGTTAGACCGCAGGGAAACAAATAACCCTATTAAAAAA
TGGGGTTCAGAGCTAAACAAAGAATTCACAGCTGAGGAATGCCGAATGGCCGAGAAACACCTAAAGAAAT
GTTCAACATCTTTAGTCATAAGGGAAATGCAAATCAAAACAACCCTGAGATTTCACCTCACACAGGTGAG
AACGGCTAAGATCAAAAACTCAGGTGACAGCAGATGCTGGCGAGGATGTGGAGAAAGAGGAACACTCCTC
CATTGTTGGTGGGATTGCAGACTGGTACAACCATTCTGGAAATCAGTCTGGAGGTTCCTCAGAAAATTGG
ACATTGAACTGCCTGAGGATCCAGCTATACCTCTCTTGGGCATATACCCAATAGATGCCTCAACATATAA
AAGAGACACGTGCTCCACTATGTTCATCGCAGCTTTATTTATAATAGCCAGAAAATGGAAAGAACCCAGA
TGCCCTTCAACAGAGGAATGGATACAGAAAATGTGGTACATCTACACAATGGAATATTACTCAGCTATCA
AAAACAACGACTTTATGAAATTCATAGGCAAATGGTTGGAACTGGAAAATATCATCCTGAGTGAGCTAAC
CCAATCACAGAAAGACATACATGGTATGCACTCATTGATAAGTGGCTATTAGCCCAAATGCTTGAATTAC
CCTAGATCCCTAGAACAAACGAAACTCAAGACGGATGATCAAAATGTGAATGCTTCACTCCTTCTTTAAA
TGAGGAAAAAGAATACCCTTGGCAGGGAAGGGAGAGGCAAAGATTAAAACAGAGACTGAAGGAACACCCA
TTCAGAGCCTGCCCCACATTTGGCTCATACATATACAGCCACCCAATTAGACAAGATGGATAAAGCAAAG
AAGTGCAGACCGACAGGAGCCCGATGTAGATCGCTCCTGAGAGACACAGCCAGAATACAGCAAATACAGA
GGCAAATGCCAGCAGCAAACCACTGAACTGAGAATAGGTCCCCTATTGAAGGAATCAGAGAAAGAACTGG
AAGAGCACGAAGGGGCTGGAGACCCCAAAAGTACAACAATGCCAAGCAACCAGAGCTTCCAGGGACTAAG
CCACTACCTAAAGACTATACATGGACTGACCTTGGACTCTGACCCCATAGGTAGCAATGAATATCCTAGT
AAGAGCACCAGTGGAAGGGGAAGCCCTGGGTCCTGCTAAGACTGAACCTCCAGTGAACTAGTCTATGGGG
GGAGGACGGCAATGCGGGGATGGTTGGGAGGGAAACACCCATAAGGAAGGGGAGGGGGGAGGGGGATGTT
TGCCCGGAAACCGGGAAAGGGAATAACACTCGAAATGTATATAAAAAATACTCAAGTTAATAAAAAAAAA
AAAAAGAAAGCTCCTCATAACCAGCCTACGGTTCTCACTCGCCCTTTTCCACCAGATAATTTATGCTTTC
ACTTCTATAACAAGAAAGTTTCTTAATTTCTTCTTCCTTTCTCTTTTGTTTCTCCATGCTCTCTGTTTTC
TCTGTAAATAACTTGATCATCCTGAAAAACATTTGTGTGGGTAAACTTATAAGTACTAACTAAATACCAC
AAGGCAGTTTCTGTTTCCATAATACTAGTGACATCACAGAGAATACCATGGACAATCCAGCACGCATTAG
AGTATCCAGAAGATAGTCCTATTCAATAGCACATAACTACCCATTAACTAGATCTTATCCAACTAAACAA
GCCAAGTTGCCCTTTCAAGGAACTTTGCCTGATATACAATGAAGACTTTCTATTACTGTCCCTTCTAACC
CAGACATATTACTAAACTATTGTATTTTTTACCACCTTCATGAATGAATAGTGAAGACTCAATTTTCAAA
CAGAGCCCACAAATGGTAATCACCACCTTACATAGCGCACACAAAATGACAAAGAAAAAAAATAACCTGA
GAACATTGTTCAGAATGTTTGTCAGTGAAGCGATGATTCAACACAGTTAATCCATCTCAGGGGACATATT
CTGTAGCTAAATGACTAATTTCTCCAAATTCCTCATCTATTCCTCCTGCTAAGTAATACTGGAGGGTTGG
GATGATGTCTTCCCAGTAGGCCAGTTACATAGATAAATACAATTAAGCAAAGACATGGGGAAGATTAACA
GACTAAAACAGTTTGGAAAGGGGAGTAAAAAAATACAGAAAACACTAAATCTGATAAAATCTTCCCTCAG
AGCCTTGAAAATTACGTTTTTTTTGCCCTGAGGCTAGTTGTGATGTCTTCAGTGGTACACAGTTCTGGCT
ACAGGTGCATTTATTAACACAGGTGTAATTTGAGTCATCAAAAGCAAACACTCAGAGAAAGCATGATGGG
TCAATCTTGGAATGAGCAATTAAGAAGTCAAACTGAAGTATAGAGAGGTATCATGTTGAAGAAACAGACA
GACCAAGTAAGGCAGAAAGACAGACAGAAAGACAGATGCACACACACACACACACACACACACACACACA
CACACACACACACACACACTCACACACAAAACAATTCAGCAGTCATAGCGAAAAAGATGTTGTCGATCAT
TGGTAAGGAGCTTCAGCCAGGGAAGAAAAGTCAAATTCTTCATTTTGGTGCCACATGTGACAATTTCTGT
ACTCCTGAAAGGCAGTCACTACGACATTTATGTACAATATCCATTAAGAAAATACAGACAGGGAAGGGTA
AGGGAAGGGAAGAGAGTAGGTATTATTACACGATGCATGTTTTTTAAAGCCCCATTTTACATTTCTCCTG
ATGCTGGCAGTCCCTGTAAGAGAAGCCAATCCATGGTCTTCATGGCATGCATTTCTTTGATCTCTGAAAA
TTTTCCTTCCATACCTGAACCTTGGACCCTAGACTTGTTGGGAGCTGTAGAATATTCTACATCTTCTCAG
TTGTTAAAGTACTAGTCTATTTTTTATCAATATCAATTCTATTTTTATTTGTGGTTCTCCAGTAGACAGA
AATTTCAGATTACACTGGGGTTCATGAGAGAAGTAAGTACAAAAACGGATATGAAACATGTTATCATTAG
TAAAGACTGTTGTAGGAAAGCTGAAAAAATAGGACAGAGAGGCTGACAGACAGAGAAAGAGAGATGAGAC
AGAGAGACGGAGAAAGACTTGTACAAAGAGAGAAAGAGAGAGAGAGGAAAGAATTCTATGCCTTGTGTAT
ATGAAGCCAGAAAAAAATTTGTGAATCTAGAAGTCAAGGTATCAATGACTGCCTGTAAATCCCAGTAACA
AAGAAAGAAGCCTTGAGCCTGTTGTGTTATTCAGACTTCATACAGATGGGCCTATAACAATAAGAGACAC
TAGACCTCCATGAGCAAATCCTTATCCTGGAAAATGTAGTTATGGTGGTCAAGAAAAAAAAAGCACAGAT
TTGTCCCTCTGTCTGCCTCTCATTACTCTGATCTCCTATGTCACAAGACGATGAATAGTCTTCCACATAC
CCTGAAAAGTAGCTCACAAGGAATAGCTGCTACCTTCAACAGTGCTTCAACTGAGCCTACCCTTGGCTTG
TAGATGGTACTCAGGAAGCTAACTGACAGGTTACACTTTGCCCAGCTGGGTGTCAAAGTTCAGACATGAG
ACATCACTCTATGATTGTCAACAATCCCTTGTTTCCAATGGCAGGGCAGTGTCAAAATGGTCTGATGCTG
TCTTGTAACACCTTTCATATGCTTCATGTGACGAAGTTGATAGCCTCCTTCAGCTTATTCACACATCAAC
AGGATGCAACTTTTCTTCAGAGCCTTCATGCCTGACCATAGAAGCCAAGAGAAAATGTCACAGTTAATAG
TGATAATTTAGTCAAGCCATGGCATTTCCTCCAAGTTTTACTTTCAAGTGTACTATTTTATTGCAGATTA
TGGTACTCTTTCTAGAAGGTCATGTTGTGGGAGCATATTTGGATGCTGCCCCATCTACAGTTTATAGATT
TCATACTTGGACTCCTTTCAGTGACAAGGTTTCTGGAAACTTGCATACAAACTAACCATTTAAGCACACA
AACAGCAACACACACACACACACACACACACACACACACACACACACACGGTGTAGGGATAATAGAGAAG
AGCTTATGGAAAAAAACGTTAGGTCATATATTTGGTCTACAATATAAAATGTGAAGGGTTTCACTAATTC
TATTACCCTAGAATGGATGATGGGAAAATGGGAAAGAATTGTGAGGCATGCTTCCCCCACAACTTGGCCA
CCTGAACAATGAAATATGAGAAAATAGATCTGCATGATCAAAGCTAAAGACCACGAACATACACAGTCAA
CTGAATGTGAATACAGCTAATCTCTCTGATATCTAATGGAAGAGTTCAGGTGTTTCCCACACCTCTCCTG
CATAATATTTCATTTCTGTCCAATGCTAGCACACTGAAGGATATTCAACAACATACCTGACAGGTGATCT
TTTGGCCTAGCTTCATATAGAGATGAAGCAAGAGTGTCAGCATTCTCAGGGCTCTGTTGAGCAAGGGTTG
GTGATTTCCTCTTGATCCCTTAGCAATTCTTCAGAAATCCAAGGAGTCAGCATTCTCAGGCCTATTCCCA
GCTGCACAGGGTGTATCTTGACTTCACAACACCATAGCCTGTAGTTATAGAAGCCAGAATGAAAACTGCA
AACTCCATCAGCTTATATTTCTTTGACAGATGCCCAGAATCACGGATAGGTCTCTCTAGACCCAAGACTA
TAGATAGGCATGCCTTGTAGGGGTATAACATGGTTGTTTAATTTTCCCAATTACTGTTCAGAACACATAG
GGAAGTGAGGAAGGAGCCAGGCTGTGTTCTAGTTTACTAACTGAGATTTCTTCACTGTAGTAGAAAACTG
CCTGCCAAAGGACACTGTTAGGACAAAAAAGCAAGGAACAAATTTGAAAAGTTCTATACCAATCCTATAT
CTGGTAGAGAGCTATTGCCAGTACATACAAAGAACTCAAGAAGTTAGACATCAGAGAGACAAATAACCCT
AGTAAAATTGTGTTCCAGAACTAAACAAAGATTTCTCAACTGAGGAATATAAAATATCTGAGAAGCATCT
AAAAAGATGTTCAACATACTTAGTCATCAAGAAAATGTAAATGAAAACAACCCTGAGATTCCACTTCACA
CATGAAAGAATGGCTGAAATATAAAACTTAGGAGACAGCAGATGTTGATAAAGATGTCAAGAAGGAGGAA
TGATCCTTCTTCGTTGGTGGGATTACAAACTGGTTCAACCATTCTGGAAATGAGTCTGGAGATTCATAAG
AAAATTGGAAATTTCACTACCTGAGGACCCAGATATACCTATCCTGGGCATATAATCAAAGGATGCTCAA
ACATACAATAAAGACATGCTCAACTATGTTCATAGCAGTCTTATTCATGATACCAGGAGCTAGAACGAAC
CCTAATGGAACTCATCAGAGGAATGAATACAGAAAATTTAGTACATCTACACAATGGTGTACTATTCAGC
TATCAAAAGCAATGATTTCAAGAAATTCATGGAAAAATTGAAGTAGAAAATATAATACTAACTGGGGTAA
CACAACCACAGAAAAACACACATGGTATGAAATCACGGAAAATAGATACTGCCACACAAGCTTAAATTAC
CGAAGATGCAGGCTACATATCACTGGAATCCCAAGAAGGACACCCAAAACGTGCAAGCTTCACTCCTTTT
TAAAAAGGGGAACAAAAATATCTATGAATTTAGAGCAGAAACTGAAGGAATCACATTCCGAGCATTATGT
CCACATGGAAAATTTACATATTATATATAATATATATAATAAAAATTATAATATATATATATATATATAT
ATACATACATATGCCATGAAAACCAGATAAGATTGAAGAATCTAAGAAGTGGATGCTGCCAGGAACCAGA
TATAGATCTTTCCTGAGAGACACAACTTGAATCTGTCAAATGCTTGTGGCAGAGCACTGAACTGAAAACG
GACCTCTTGTTGTTAAATTTTTAGAAAGGAGTACAAGAGCTTAAGGGGCTATCAACCCTATAAAAGAACA
ACATTGCCAATGAACCAGAGCTTTCTGGTACTAGACTAATATTCAAAGACTGTACATGGACAGACCTATG
GCACCAACTGCATATGTATTAGAGGATGGCCTTGTTGGGAACAAATGGAAGGAGAAGTTCCTGGTCCAAC
CTTGGTTTAACTCTCAGTTCAAGGGAATATCAAGGTGCACTAAGGGAGGTTATAGAAGAAGGGTAGGGGG
ACCAGTTACGGCTCTTATGGAAGGGAAACTGGGAAACAAAAAATTTGAAATGCAAATATAGAAATATACA
ATTAAAAAAGAAATAAAATTTGCTAAAAATTTTTAAAAAATGAAAGAAATTAAAGAAATGAAATCTGACA
GCTAATTACACATATTGACTCAGAAATCTAAAGGCTCAATGTCAGGGCATGGTAATCAGAGTAATACTAG
TGGAAAGACTGCGATGATGAATTTTCAACTAGAAGCTCTGCTCTCTCCCAGATGTCAGTGTCAGACACAA
ACAGCACTATAGGAATCCAAAGCATGGAGGAGTTTACACTGAGTTTTGGACACAATATTTGTCATTGCCT
TCTTCCTTAGCACCTTTTTCTTCAGGGCAAAAATGATAAAAGCCATGAGCTCTCAGGAAAACGATTGTGC
CCATCCCAACCCCTGGTTTTTTTGAAGAAAGAAATTAATGATTTAACTCTCTGACTTTCAGGAACCATTA
CAACGAGGGAAGGCCAGATGCTTCTAAGAGTATGGCAGCCCCCAATTCCCATATGTGGACGGCTCAGATC
AAGGCTATCTCTTCAATGGAACCACTCAACCCCTAACCATTAATAACTGAGCTTTCCCAAGGACCATGTA
TTTCTTCCTTTTTTTGTACAAAGACAGAAGGCCAGCTTCCTTCTCCCCATCTCTGATATATTCATACTCT
TTGTTCTCCCTGCCAAATGGCTGTTTACTCTGAATAGAAGGCTAACTGGTAAACCCTAGAGGTACTGAAG
GAATATCCGAGGTGCAGTTGAAGACATAAAAACACTTGTGACATCACAGAAGAAGCTAGGGCTCTCCAGG
ATACAAGAGATTTTTCAGGAAGGGACTAATTATGATGTCACTGAGAACTGCCATGGCCTACCTGCTGAAC
AGATTTCCTTGCATTGACTGGACTCAAGGGTACCCTTTCCAGGAGTGTCTATTGTGAAACAGTGGAATCC
TTTATGTACTACATCTCTCTACAGCTAGAGACCGCATTTGCTTCATTAGTGGTTACATGCTCTGCATGAA
GAACGTTAGTCAGGGACATGGCATGGGTAGAAATGTTCTAGGAACGTGGAGTGGAGGAGATTCTTCTGGA
TAATAATTTTATTCAATGACAAATCCTGTGACATATGAATCAATTACTTAGGTTTTCTCTGTTTGCCAAA
GGCTAGTGTTTTCACTACAGACCTTTAATTGAGTGAATATTTTATTACATTTTCTTATTGTACATTCCTT
TATATGGAACTTTGTATATATTACTGAATGTGTATTCAAAGATTCTGTTTTCCAATTCATTTTTTAGCAA
TGATTTTGGCAACAAAGGGGGCTCAGCTATAGAGTGAATATAACAGTGTAATTATTGTGTACCTCCTCCA
AATGATAAACTCTCAAATCCTTATTTTATCCAACAATTACCAGATATCAGTAAAGCAAAGAACAGCATGG
ATTACAGAGTGCAGTTTTGTAGTCCCATTAGATATCAGTTCTTTAATATTTAGCTTCTTGTGTTCCCATG
GCTAGATTTTAAGGTTTTAGATATTTTACCATATTTCCATCTTCAGGTCAAACATAAGATATAGGAGGAG
GGTAAGGTAGAGGAATGACCTGAGGTCCAGGGAAACCTCAACATCAAGAGTTTCATCAGAAAAGGAGGAA
GTCTATTTGGCCTTGTCATTTGTGGATTCTAAATTCTTAACCTAGTTGCTCAGAATCCATGTTAAAATTG
CACCTAACCTCTCAGCTGTAGGAGCCACCAAATGTATATATATATATATATATATATATATATATATATA
TATATATATATATATATATATATATACCAAATCTAGGTATGATTGATGAAGCTAAGAAGTCCATCTTGCC
TAGAACTTTGTGTATATATATATATACAGATCTTTCCTGAGAGACAAAGCTAGAGCATATCAAATACAGA
AGTGAATGCAAGTGGCAAACTTGTTTACTGACAACTGATCTGTTTTTGGTAGATTTTGAGAAAGGATTAC
ACATGCTGTGGAAGTGAGGATCTGAAGGTACCTGGAAGAGAATGTGGGAAAAAGGACGCAAAGAAGGATG
CCAAGACAAGAGACTGAACAAGGCATCAATTTTATTTTTCTCCAAGGCTGAATTTATAGCATTACAGGGG
TTACAGAGCGAGGGGGGAACTAAGAAACATTTATGCAGGGCAAGAACACAGGACTCATTTGGTCATGAAA
CTGATGATGAAAGGATGTCAGAGAGTTCACAGGTTTGTCGTATTATTAATCAGGAGGACAACATTATCAT
ATTATTATTTTTCTTGACCACCAGATTTGTATTAGTCTTCTGCAGCTGGCTGGGTATTTTCCATGAACCT
AGTCATACTTAATTCTAACTAAAATAATAACATATACAATGTAGGGCTTAAAGGGCATCACAATGGGATT
CTAGAGGGTCCTCTAGATTCCTTTCTCCTCCTAGAGCATCCTCTAGGTCCTATGGTCTGTGAAAACTAGC
AAGTCAACCTGTCACAGCCGTAAGCTGTTAAAAGGACCAATAGGACTACCAAATGGACTCTAAACCCTCT
CCAGTGGTGACTCAAACACTTCAGACATCAGAGGCAGACAACACAAGTCAACATTAAACAAAGACCAGAC
ATGATACAGAGACAAAACAGAAAGTAACACAGAATACAAAACACAGATTTGCTTGAGCTTACTTCCGATC
TGTTCACCAATTGTGGTCTGGAGGGAACACAGTTCCCTGTGATGCACAAAAATGTTGTAAGACCCCATAG
TGGACCACTTCTGGAGCACAACCATGGAGCACAGATTGACATAGTGACCACTGAAGTAGCATGAAAGTAT
AAGGTTTTTAATCCACGTACGTGGGGTTGCTCATCCACACAAGGAGAGTCAAACTTGTTTCCAAAAACCA
CACAACTTTTATATATTACAGAGGGTAGACTTCAGTAAAAGGGTTAACCCATCCATTAAACAATCACTAA
CTCTGTACTATCTTTTGAATCAGTTGTTCCCTCCTGGGGGAACTATGGACAAATATTTTTACAAAATAAG
ATTTTTTTTAAATTTTTAACCCTATCCTTTGTGTCCTGAGTGACTCCCTAATTCCTGTCACAAAGATGAC
TGTAGAATGCTTGTTCCATCACTCAGCAAAAGCTCTGGGATGGGATGGGGGTGGGAGCAAAAGCTCCAAG
GGGGAGGAAAGGCTTCCACAAACAAAGAAGACAGACCAGCCTATTCATAGGGAAAGACAGTCTCCTAAAG
GATATCTTAAAAGAGCTGCACATTGGGTGCCATTTGTAAGTGAGAGGTCTGCCGGTGCCTGGTATATAAT
TGTGGACAAGTGTCCCAAAGAAGGACGTTAAGATAAGAGTCTGATCAAGGCAAAAATTTTATTTTCCTCC
AAGGATGAATTTATACCATTACAGGGGTAACGGAGGGAGGGGAGAAGTAAGAAACATTTACTCAGGCCAA
AGATACAATATTGGTGTGGTCAGGTAATCAGCTGATGTTGACATAATATTAGAAATATCATGGGTTTGTC
ATATTATTAGTCAGCAGGACAACTTTGAAATATTATTATTTTTCTTGACCACCAGATATGTATTTGTATT
TTGCAGCTGGCTGGGGATTTTCCATGAAAATAGTCATACTTAATTCTAACCATAATAATAACATCAAAAT
TGGAGGACGTCAAGGGCATCGCTCCAAAGAAATTGAAGGGACTTTCAACTCCATACTAAAACCAATGCCA
AAGAAACAGAGATTTCTGGTACTAAAACAATATTCTGTGCATGGACAGAACTATGGCTCCAACTGCATGT
GTTACAGAGGATGGCCCTGTTGCACACCAATGGAAGGAGAAGAACTTGGTCCTTCCCAGGCTTGACTCCC
AATTCAAGGGAATGTCAAGGTGCAGTATGGGAAGTTATAGAAGAAGGGTAGGGGGATCAGTTAGGGCTCT
TATTGACAGGAAACTGGGAAAGAAAATAACATTTTAAATGTAAATATAGAAATATCGAATTAAATAAGCA
ATACAATTTGCTAAAAAATGAAAAAATGGAAGAAATAAAAGAAAAGAAAATGCTAGTTAATCTCAACTAT
TGACTCAGAAATGTAAAGGGTCACTGTAAGGAAATGGTACTTAGAATAATATAGTGAAAGACTGAGATGA
TGAAATCTCAACTAAAAGCACTTCTCTCTCCCAGATATCAGTGTCAGACACAAACAGCACTATAGGGATC
CAAAACCTGGAGGAGTTTACTCTGAGCTGAAGATACAATACTTGTTCATCCCTTCTTCCTTAGGACCTTT
TTCTTCTTGACAAAAAGAATAAAAGCCATGAACTCTCAGGAAATAACGGTGCCCTTCCCAACCCTTGGCT
TTTGGAATAAAGAAATGAATGATAAAAATTCACTGACTTCCAGGAACCATATGAACAGGGAAGCCCAGAT
GCTTCTGAGAGGCTCCCATCTCCTGATTCCCATATGTGGAAGGCTCAGATCAAGGATGTCTCTTCAGGGA
ACCCAGTAAACACCTACCCAGGATTCACTGAGCTCTCCAATGGACCATGTATATCTTGCTTTTTCATACC
AAGGCAGAAGGGCAGCTTTCTTCTCCCCATCTCTGATCCCTTCATCCTCTTTGCTCTCCAACAAAAATGA
CTGTTCACACTAAATTAAAGGCCAATTAGTAAACTTTCGAGGTACTGAAGGAATATCTGAGAGGCAGGTG
CCGTCACAACAACACTTGTGACCTCACAGAAGGAGCTAGGGCTCTCCAGGTTATAAGAGATTTTTCAGGG
AGGGCCAAATGAGGATGTCACTGAGAACTTCCATGGCCTAGCTGCTGAACAGCTTTCCTTACATTGACCA
GTTTCGAGAGTGCCTTTTCCAGGAGAGTCTTTTGTGACACAGTGGAAACATTTACGTACTATATCTCTCT
AAATCTAGATACTTCTCTTTTCTTCATTAGTGGTTACATGCTCTGAATGGAGAAAGTCAGGGGCACAGCA
TGGGTAGAAACGATTTAGGAAGATGGAGTGGAGGAGATTCTTCTAGATAATATTTTTATTCCCAGGATCA
TTCCTGTGACATACTGTTCAATTTTCTAGGTTATCTCTGTTTCCCTACGGGCAGTATTTTCCCTATAGAT
CTTTAATTTACTGAATATTATATAACACAAATATGATCATGTTCTAGTTTTCTTCTCTTGCTTAGTGATG
AGAAAAGTGATAGCCAATAGAGTATTAGAACAAATATTACATAGTTCACCTAAAGAAAACAAATTACTCC
CAAGGAAAACGTAACTTCATAAGTAAGCAATTTGAAATTACAGAGAAATGGTTAAGTATTGTACTATTTA
TCTTTGAAAGGATTCTTATAAGAATCTTTTAAAAACAGAAATCTAAACATCTGTAAAAAATGTCATATGT
GCTTTAAATAATCAGAATGCACATCTGTGATTGGCAATCCTTATTAAATCCTATCAGGAAGCTGAGGGTA
AAACTGCGTCAGAAGTCAGTCATCAATAGTCCAGCCTTTGTGACAGTCACACAATTAGCCTGTGCCACCA
TTTTTCTCGATCCCTGACCTTAAAAGATCCCAGCCTTTCTGAACTTCAAATTGTTCCATAAACTGTTTTT
TACATCAGAGTCAGTAGGGAAAATTTCTTAGCCAGCTTCATGAACAATTTTATTTTTCCAAATGCTTTTT
AAGGGTTGTGGTCGTCGCTGATCATTCTACATTTCCTCAGGCAATGGTGGAAACATTGATCTGCCCCAGA
CGCAATTCCCAAAATACCTCGACCACTATTATTGCAAATGCCAATGGCGCTGCCCTCTGAGTGGTGGGAA
GCTCCATGAGGATTTTCATGCACTTCTTAGATTAAGAGAGATATGAGTCCAATAACCGAGCGACACTCTG
CATGAAGTCCTCATTGAGTTCATGACTCACCAAGGTCCAAAGAGACTGTGTTGAAGAGTGGTCCATACCC
CAGGAGTTCTAAAGCTCTGTGCCATTCCTCCTTCACAGGCCTTGGCCATACTCCATGTCAGAACAAAATT
TGAACCATGCTTTTACCCTGGATAGAATTTCAAATACTATACTGAGTAGGGAGTGGAGCATCCTTACATT
GTCCTTGACTTTAATGGAATTGCTTTATGTTTCTTTCCATTTAGGTTGATGTTGGGTACTGGCTTGCTGT
CCATTGCTTCTATTATGTTTCTGCATAGGACTCGTATCCCTGATTGCTCTCATGCTTTTAACATGAAGGG
GGGTTGGAATCTTTTTGTGGACTGATCAACTACTAGATACTTGGACTTTCCATATGTCCATCCATTGTTA
AATTATGGGGTCCACAGCCTGTGATCATTGTACTGAATTCCTTTTCTCTGTACAGAGAGATTCATCCTCT
ACTCTCTGTTAGGGAACAGCGGCTTCTACACCCAGAATCCAGAGAAGACTTTTTACAGCAGTTTGTGTCT
AATAAGAGTTTCAGCTCAGTTACAAATTACCAATGGCACCATTCCCTTAGCATGATTTTCATATGATGCT
TTGAAACAGTGCTTCTTTCTTCCTATTGTTATTGTCAACAGAATTCAAATAGCAAAAGTAACCTATCAAG
TAAATGCACAGTAATATATTTGCATGAGTACATCAGGAAGAAGTATTATAGGATAAACAGGAATTGGAAA
ACTTGATTTCCTTCCTTCTGTGGACCAAAACCAGGAAACCCCAACTACATAAAAATCTGAGACAAGTTGT
CTGAAGTTTGTTCTTTTCTTCCATCATGGGCCTCATAGGGAAGGAGCTCAGTTCTCAAAATTTGGCACAA
TTTTCCTTAATTGCTGAACAAGCTCAACTGCTGAATACCTCATTCAGGGACCTGAAAAAACTCTGTATCT
ATCCTGCTATAATGTGTGTATATCTATGTATCATTCATAGGATGGACACTTTTGGCTGTTGTTTGGGAAG
CAACAGTCTGGAGAGACAGAATTTCTTCTTCCACACATTAATTCTCAGGCTGATGGTTGGTCTCAGAATT
TCATTCCTGGAGTTGCTTTACAAGAATCAGTCACTCATCTGAATGAAACACTTTTTAAATGTTGGGAGAT
CTTCTAGAACAATATTAACAATCCTTCTCCCTTCCCAGCTTTGAACTGAATCATTCTCCACCAAAGATCT
GTGGACTGTGCTGCATGCTGCATCCCCCCATACTAGTTTGAATCCTGTCCTTAGCACTGCAATTATGATA
CATCAGCATGATTTCCTTACCACTTTCAACCCTAGGAGAGTTTTTCAATTCTTAATTTAATCTGACGAGT
CTAATCTACATCGTAATACAGGATGAGATTTGACAGATCTGCTCCAACACTTACAATAGAGATGCAGAGG
TATGATGCTGTATCTACTAATGCCCTCATGGATGAGTGGCAGTTTAGACAATAAGCATTCCTATGCCATG
TATGTATTCCTGTAGTTCTCACAAAACTTCTCCCTTTGGTTGAGTTTGATCCAGTTCAACTAATACAGAA
TAAAAGGAAGGATAAAATCCATGGGCAGGGCCTGGAGAGATAGTTCATCCATTTTCATCATTCAATTAAC
ATAGAACCAAAAGGATAACCCAGTTACATGTGTAATTCATGGACCCTGACTGGATTCTGCAGGAATTGAA
TGTATGTGGTACATAGCACTTACATCAAGTGAAACACTGATGTATAAAAGAAATAATAGCAATAATAATG
GTAATGATAATAATCTGAACCAAACAACTATCCAAAATATGCACAAAATACATATTCAAGTCCAACAACA
TAAAAATTAAGTATAAAAAAGGTATTTAAAAACATGGAATTCATTATCTCTTCTATGTGGTTCCCACTGA
GACTATATTTCAAGAAACCAGAGACAGATTAGGTCTGATTTTCCTGATTTTTATTTCCAATCCATTGGGT
AATGTTTTCATTTCCTGGGAGTCATTAGAGCAATACTGTTGATTTTCTCATTAATTTGTTCTATGTGATC
ATTCCTAAAGTACCATATTTTAGGGGAAGCTAAATATATGACCACAAGGATACAGTATGGATACCTTTTC
CATCATGAAATTGGAATACACTGTAGGCCACACTAGCCACCTTTAAAGGCCAATCCACATGTGTACCTCT
GGCTTGCTGGGAACAATTGTGAATCCCAATACCCTGCAAATTTTAGTGATCTATCTCTGCATATGGTTTC
TGGGATTGCAGGATGAAACACTACACATGAAAAAACATGTATCTTATGAGTTGAAAAACACATTTTCTTC
TGAAAAATATATATTATTTTTTTTCAAAAAGGGCTTAAATGATACAATCATAATGTAATGTGCATGACAT
TAACAGAACTGCAAATTCACCAAAAGAATAAAAATTAATAAAGAATGAATAACAAAACTTCAAACAAAAC
CAACAGTACTAATACCTGAAGCAAACACAACTCAAACCAAAAACAAAACACAGTAATTAAGCTAAGCAGA
ATTCTATTGCTGAAGGTTTAGCACCAGACTCGTACCGTGCGGCTGGCCTTGGGAACATAGTGGAAAGGCA
GTCAGTCACCAATTGTAATACATTTTAAAAGGTTAATCTAGCTATGACTTTTTGGGGCCTTTACAGGTCA
CGGTCTTCCAAAGCTAATATGAGACTTGTACAGAATTTGGTTTCTAGATTTTGAAATTCTCTTGACTGCT
TTCCAGTAATAAACTTGAAAATCCCCCATAACAAATTAATCCTCTGAGACTCCTCCTGGAAGCTCAGAAG
TTCTTGATGTGCTTCAACATTTCTTTGAAACACTCCCATGTTCATGTTCGGCATGAAGAGAATTCCAATG
TCTGAATGGAAACTCACTTCCCTTGCCTACCTAGGCTTCAGCATTTACTTAGCTCAAATGTTTACACTCC
TAAGGAGGTAAACATTTCAAAAATTCATCTCTCAATCTGTACCACTAAATTTATAGCAAATAATTTCTAC
CATTCAAAGTCTTCCTCATGCATATTTCCTGAAGCCCTTAGCTTTCTTCATTTTAGTAACAGGTTATGTA
CCCAGTACTTCTTGTTTACATGCAATATTTGTCCTTGGCTTTGAACCAGCTGCTCAGTCTTAGTTAGAGG
ACCTTACCCAAGCACAAGTTTCTCCATTTTGAATTAAGCTGTTGCAATATGGTTTCTTAGGTTTTCAACT
TGAAGAATTGTCCAAGCTCTTAGTGTCCCTACAGAGTTATGTCTAGTAATGACCTGGTTCAATTCTACAA
TCATGAGACCTGAGCAACTACAGTTCCATAAAATCAAAATTGAACCAATACACATCTCTGAAATGCTGTT
TTAAAGTGGGATTCAGCAGTTTCTGTTTTCAAGTCATCCCTCTTAAACTTTAAAATGTAAACATTACTCA
TGCACAGAATGCTTTCTCAGGAAAGGTGGAGGAATTCTAAATATTTCATTGACTTTGGGTTTAACTTACT
TGTGGGGAATACACTTCAAACCTTTCATAAATGCAGCATGCCACACATAGCACAGAGGAAGTAAGTTATT
TGTGCATTATGTGTATGTGTGTGTGTCTTTGTGTGTGCTTGTGTGTATGTGTGTATATGTTTGTGTGTGT
ATGTTTGTGTGTGGTGTGTGTTTTTGTGTGTGTGTGTGTGTGTGTGTGTGTGTGTGTATCTATTGTCTAG
TTCACTCCACAGTAAATAGTGCTCCATTTTGGAGAAGCACACTTGTTCAAAGATACCTTGTCCTCCTTTG
TTTTGCATGCCTTCTTAGCATAATTCATCACTTCAATTTGCACCATTTACTTATACGTCTGGGGCACAGA
CTAAATTCATAATATCCCCTAATCTCCAAAGGGACTCATAGCTGACTGATAAATAATTTTTGGAGTCTTT
AGATTTAAATTTTGTCCCAAAACTCATTAAGTATTTATTGACCCAAAACTCAAATGACAGTGGTATTTTG
GAGTTTTGAATTTCATGCCCAATCCTCATCAACTACATGCCCTCCCTCAACTGTTGAAAAGTTCAAGCTA
TGCTTCCCAAATGTCATGTTTGCTGTAAACACCTAGTCATAATATCCACGAAACTCCATAGGGACTCAGT
GCTGATTGATAAATAATTTTTGGAGTCTTTAGATTCAAATTTTATCCCAAAACTCATTAAGTATTTACTG
ACCCAAAACTCAAATCACAGTGGTATTTTGGAGTTTTGAATTTCATGCCCAATCCTCATATACTACATGC
CCTCCCTCAACTGTTGAAAAGTTCAAGCTATGCTTCCCAAATGTCATGCTTGCTGTGACTACCTAGTTAT
ACAGACTTGAGATATGCAAGTGAGTTCTAATATAGATTTCTTAATACTCAATGGTTCTGATCAGAATCTG
TAAAGTAGGGAATCAATCACTTTGTACTAAATGTAGGTTGCAAATTGCCTCTGGATAATTTTTTAATAGC
ATCTGGGATATATGCATGTGCTTTTTAGGCAGTTTTTCATTATCTATTAACAGTCTACATACCATAGCAT
CAGATTATTTAAGTTTCCATGTGAAGTGATTTCTTGTCCCTTCTGGCTTAGAATTGTGTGGGGATACTTA
CATCAATCGGTGTAACCCTACGCAATTCTTCTTGATATATTTTCATCTAGTGATAGTGTAATATCTACAA
CCTTTGATATACTGCGTTTGATACACCTTCCTTCATCTGTGTAAATGAAAATATTTTCATCTATGGATGG
TGTAATATCTTCAACCTTTGATATACAGACTTTATGCACCTTCCTTCACCTGTGTGAAAGAAAAATATTT
ACAACAGACAGATCCTGTAATGTTTTAGATAATACATGATTCCCTTAGCTAAAATATGAGTATACATGCT
TATTCAGGGTCAAAAAGATCCATGGGGGGACGCCACTTACTAAAAACGTCACCTACTTCTCAGAGGTCCT
CTATGTATACAGTCAGAGGAACAGTTACTTCAGTACAGGTGTGGAACTGATGAATTCTCAGCCATTTTCC
AAATTAAGAAAATTACTAAGGCAAGGATTAAGGGAATGCTTTCATCTATGTAGAATACGAATTTCAGCCA
CACATACAAATGTGTGATGTGAAGTCGTTGCAACACTGTACTGCAGAAGGAATAATTTACTTTTGGGTAT
GGTCTTTCTGGACCAGACTATGATATCAAAACAGTCTTCTGTGACAGATTTTCAAGCACATATGAACATC
TGAGAATTCCAGCAGAGTAAATCTTTCTCAAGATAATACCCTTCATGTTATTTGTGACCCTCATCAGGAC
CAGTTACTGCTAGGTATCAGAGTTCTGACTCATTTTTAAGTTTTTTTATTATCTCATGCTAATTTTTGAT
CCTTTCTTTTCCCCATGGAATAGTTAGTCAATAGGCCTGTGTACAATATATCAGATGCATGACCAGAGGT
TGGTTGCAATTTACCTCAATGCTGAATTCATAGATACCAGAATGTTTTTTTTTTGAGAAGGCCTTGGTTT
TCTAGAGTGTAGAATTTTGTTATCTGTGGCTTTCCTTGGCTCCCTCCATTCTCACTATGTTCATATCAGT
GAAGAAACTGCATACAGAATGTGAAAAACACTTCCTGGGCCACAGGATAGATAAATACAACAAAACTTTC
TTTGCATGGGATTAGAACTTAGTGGACAGGAGATACATTCAGCTTAGTCAATGAAATGTTCCCTGTATAC
TTAAAGTACAAACGTTTACCCACTTGGATTGACTTGTTAGACATGCTTGCTTACCCGCTTAACCAGTTCC
CAGGAGACTTTATTCTCAGCAAGGGATAAGGTGGTGGATCAACATCAAATGCCTGCTCACTATTTCCCAG
TTACTCCAAGATAAGCAGATTCCTCCAAAATGAGCTCCAATTTCTATACTCTACCTGGCTTCAGGTCTGA
AGCTTTGAGCCCAGTCAACAAGAAAATCTCCATAAGCAAATCAAAGTAAATCTTTTCTTTCTTTAGTGCT
GGGGAGGATGAGTAGCTCTGATGGTGTCTTCCTTATTGTAAATCCTTCTTGAGACAGGAGAGTTGGAAGA
GCATTGGAGTAGGGTAAGTCTTGATCCCTTTAGAGTTGCAGTATAATCATCATCACCATCATCATCATCA
ATACCATCATCATCATCAATACCATCACCATCACCATCAAAAGTAATTTAGGCTGGTAAGATGATTCAGC
ACTTAAGAGCAATGACTGCTTTTCCATAGGTCATGAGTTTAATTCCCAGAAAAAACGTCGTGGCATACAA
CCATGTATAATGGCATCTGACTCCCACTTCTGTCATGTCTGACATTTACAGAATACTCATTCAAATCAAA
TAAAATAAATAAATAAAAGTTTATTTAACAAAGTTTAAGTTACAGTGTTTCTGCATATGATCAGCTTTTT
GTATTCCTCTGAGGACAGAAAGTGCATTCTCTGTCTATTAAAATCCATGATGAGGGCTCACACATTACAT
GCCGTATCCCAAGATAGTTATTCAAACCACAGCTTCTGGTTTTCTAAGAAATGAAATAACTTCTTATCAC
ACTTATCACACTTCTTCATGTCCTGCCTCTGAGAGGCACATAAGAAAATTAGTTTGTACATGAGGACATT
ACAGTTGTATTTTCCTGTAGTGTGAAAAAACTGAGGTTAACACAGAGGGTTCAGGACAGTCAACAAAGAA
GTGGGCATAATGGGTATCTTGTCCAAATGCTGTTGGTGCAATGGGTCAGCATTCCTGTGAGATTACCCAA
GTCTCAGGTCATCTTCTGGAGCTCATTAGTCAATTTCTCCAACTTCTTAATCTGTTTTACTAGCTCACTG
ATGGTGGAAGTTTGGGAGGACGACTTCACAGCAGAACCTGTAGATAAACAGAAGGGAACATGCATAGTAA
TGGCCCAGACAAAGGACAGAAAATTATAATCCCCAATGAAACATGATGAAAGGGGAAGTCTACAGACACT
TGGAAGCACTGAAAGAGGAGGAAAGCTCTCTTCAAGCTGGACTTACTAGCGATTTTCTTTCTCCCAACCA
TGATCACTAGACATATGCCTCACTCCCTGCTGAAGTCCCCCCTGGCCCTTAACAAAAAAATCTGGCCAAG
ACATGAAGAAATGGAGGAGATTTTCAGTTTGTATCTGATGGGATGCAGGTAAGTCCTGGAGTCAGCAGTG
TTTAGAACCACTAAGCCTTAATCATGTGTGTTGAAGACAAAGAGTAAGAGAACTTAATGCATGTCCAAGG
GAGTAGCCCTGTCTCCATTCTTATCATAAAATTCCATTAGTATGTCCAGGAATCCACTGAAGATAAAATT
CAATACTCTACCCTGAGAGTCAAAGCTTTTATCCCTGTGGCTCTTCTTGGTAATCTTCCTCATTCAGAAT
GAAATTAAGGAACAAATAGTAGACAAAATGCATGATTGACAGTTCCTGGCTCTCTGCCAAAAATTCATCA
GATACTCCTGAAACTGGGTCTCTTCATTAGGAATCCAGAGCCTTCAGGTCATAAGTCCTTCTCCTAGAAG
GCCTGAGCCAAGACCACCTGCTCTGGGAACCTCCTCAGAGCCAGCCCACTGCTCTCACTCGACCTTTTCC
ACCAGATTATTTATGTTTTCACTTCTATAACAAGAAAGTATCTTAATTTCTTCTTTCTCTCTCTTTTGTC
TCACCATGCTCTCTGTTTTCTCTGTAAATAGCTTGATCATCTTAAAAAAAACATTTGTGTGGGTAAACCA
ATAACTACTAACTAAATGCCACAAGGGCACTTTCTGTTTTCATAACACTAGTGACATCACAGAGAATACC
ATGGAAATTTCAGCATACATTAGAGTATCCAGAAGATAGTCCCGTTCATCAGCACATAACTACCCATTAA
CTAGATGTTATCCAAATAAACAAGCTAAGTTTCCCTTTCAAGGATCTTTGCCTGAGACACAAGGTAAGAC
TTTCTATCACTATCCCTTCTAACCCAGAGATATCACCGATCTATTGTATGTATTTTACACCGATCATGTA
TCTATTTTACCACCTTCATGCATGAATAGTGAAGACTCAATTTTCAAACACAGCCCACAAATGGTCCTCC
CCACCTTAGGTAGCACACTCAAAATGACAAAAAAGTAAATATACTGAAAACATAGTTCAGAATGATTGTC
AGTGATGCAATAATTCGACACAGTTAATCCATCTCAGGTGACATCTTCTATAGGTAATGTCCAAATTCTC
CAAATTTTTCATCTATTCCGCCTGCTAAATAACATTGGAGGGTTGGAATGATGTCTTCCCAGTAGGCCAG
GTACATAGATAAATACAATTATGCAAAGACTTGTGGAATATCCACAGACTACAACAGTATGGATAGGGGA
GTCAAAAATACAGAAAACATATAAATTCTGATAAAAACTTCCCTGAGAGACTCAAAGATAACTTATTTTA
ATCATGAGGCTGGTTGTGATGTGATCAGTGGTACACAGTTCTGGCTACAGGTACACTGATTAACACACGT
GTAATTTGAGTCATCAAGAGCAAACAATCAGAGAAAGCATGATTGGTCAATCTTGGAATGAATAATTAAG
AAGACAAACTGAAGTATAGAGAGGTATCATCTGGAAGAAACAGACAGACAGAGACAAAGACAGAAAGACG
GACAGACAGATAAACACACACACATACACACAAACACACACACACTCACACTCAAAAAACAAAGCAGCAG
TCATAGGGAAGAAGATTTTAGAGATCATTGGCAAGGAGCTTCAGCCAGGGAAGAAAAGTCAAATTCTTCA
TTTGGGGGCCACATGTGACAACCACTGTACTCCTCAACAGCAGTCACTACTACATTTATGTACAACATCC
ATTAGGAAAATACAAACAGGGAAGGGTAATGTAAGGGAAGAGACTAGGTATTGTTACAAGATGCATGTTT
GTTAAAGCCCCATGCTACCTTTCTCCTGAGGATGTCAGTCCCTGTAAAGAGAAGCTAGTCCATGGTCAGC
CTGGCATGCATTTTTTTGATCTCTGAAAATTTTCCTTCCATACATGATCCTTGGCCCCTAGGATTGTTGG
GAGTTGTTGAATATTCTACGTTTTCTCAGTTGTTAAAGTTCTAGTCTAGTAGATTTGGACATCAATTCTA
TTTTTAATTGTGGTTCTCCAGTAGTCAGCAACTTCCGATCACACTGGGGTTAATGAGAGAATAAAGTGAT
AAACTAACATGAAATATGTTATCATTAGTAAAGACTGTTGTAGGAAAGCTGAAAAATAGGACAGAGAGGC
AAACACAGAAAGAGAGATGAGACTGAGAGACAGAGAAAGACACATACACAGAGAGAGAGTGAAAGAATAT
GCCTTGGGTATATGAAGCCAGAAAATAATTTGTGAATCTCAAAGACAAGGTATAAATGCCTGCCTGTAAA
TCCCAGTAACTAAGAAAGAACCCTGGAGCCAGTTGTGCTATTGAGAATTCATACACATTGGCCTATACCA
ATGTGAGACACTAGACTTCGATGAAATCCTTAGATTGGAAAATGTAGTTATGGTGGTCCGGAAAAAAACC
CACAGATTTGTCCCGTCTGTCTGCCTCTCATTACTCTGATCTCCCATGTCAAAAGAGGATGAATGGTCTT
CCATATACCCTGAAAAGTAGCTCACAAGAAATAGAAGCTATCTTCAATGGTGATTCAACTGAGCCTCCCC
TTGGCTTATGGATGGTACTCAGGAAGCTAAATGACAGGTTACACTTTGCTTAGCTGTGTGTCCAAGTTCA
GACATGCAACCCCACTCTGTGATTGTCAACACTTCCATGTTTCCAATGGGAGGCCAGTGTCACAGTGCCT
TGATAATGTCTTGCCACGCCTTTCATATGCTTCATGTGACCCAGTAGATAGCCTTCTTCAGCTTATTCAA
CAGGATGCAACTTTGCTTCAGAGCCTTCATGTCTGGCCACAGAAGCCAAGAGAAAAATGTCACAGTCAAC
AGTGATAATGTAGCCATGCCAGGGCATTTCCTCCAAGTTTTACTTTCAAGTGTATTATTTTTTGCAGATT
ATGCTACTCTTTCTAGAAGGTCATGATGTGGGAGAACATTTGGGTGCTGCCCCATCCACAGTATAGAGAT
TTCTTACATAGACTCCTTTCAGTGACAAGGTTTCTCTAAACTTGCATACATACTGACCATTTAAGCACAC
AAACTGAAACACACACACACACACACGCACACACACACACACACACACACACACTAACACAAACACGGTG
TACAGATAATAGAGAAGAGCTTATTGAAGAAAAGTTAGGTCAGTTGGTCTACAATATAAAATGTGAAGGG
TTTCACTAAAAATCTATTAACCTAGAATGGAGGATGGGAAAATGGGAAAGAATTGTGAGTCGTGCTTGCC
CCGCAACTTGGCCACATGAACAATCATGTAAGAGACAATCGATTTGCATGATCAAAACCAAAGACCAGGA
GCATACACAGTCAATTGAATGTGAATACAGCTCATCTCTCTGATCTCTAATGGAAGAGTTCAGGTGTTTC
CCACACCTCTCCTCAATAGTATTTCATTGCACTCCAATACTAGCACACTGAAGGATATTCAAGAAAATAC
CTGACAGTTGATCTTTTGACCTAGCTTAATATAGAGATGAAGCAAGAGTGTGAGCATTCCCAGTACTCTG
CTGAGCAGGGGGTGCTGATTTCCTCTGGATCACTTAGTAATGTTTCAGAAATCCGAGGAGTCAGCCTTCT
CAGACTTATTCACAGCTGCTCATGGGGTATCTTGGCTTCACAACATCATAGCCTGTAGATAGAGAAACCA
GGATGAAAACTGCAAACTCCACCAGCCTACATTTCTTTGACAGATGCCCAAAATCGCTGATAGGTCTCTC
TAGACCCATGACCATAGATAGCCATGCCTTGTATCGTATAGCATGGTTGTTTAGTTTCCCCATCTACTGT
TCAGAACATGTAGGGAAGCCAGGAAGGAGCCAGTCCTTGTTCTAGTTTACTAACTGACAGTTCTTCACTG
TATTAGAAAACTGTCTGCCAATGGACACTGTTAGGACAAAACAGCAGGAACAGATTTGGAAAAGGTCTAT
ACCAATCCTCCATCTGATAGAGGCTATAACCAATACATACTAATAACTCAAAAGTTAGACTTGAGAGAGA
CAAATAACCCTATTAAAATTATGTTCCAGAACTAAACAAAGATTTCTGAACTGACGGAAATCAAGTATCT
GAGAAGAACCTAAAGAAATGTTCTTCATACTTAGTTCTCAGGAAATGTAAATGAAAACAACTCTGAGATT
CCACCTCACAAAAGTCAGAATGACTGAAATAAATACCTCAGGAGAAAGAAGATGATGATAAGGATGTGAA
GAAAGAGGGACACTCCTTCATTAATGGTTGGATTACAAACTGGTTCAAACACTCTGGAAATCAGTCTTCA
GGATCCTTAGAAAATAGGACATTGCAGTAACTGAAGTCCAAGCCATACCTCTCCTGGGCATATACCGAAA
AGAAGACATACAAAAAAGAAACATACAGAACAATGTTCATAGCAGCCTTATTTAAAATAACCATAAGCTG
GAAAGAACCCAGATGGCATTCATCAGAAAATGGATACAGAAAATGTGGTAGGTCTACACAATGGTCTAAT
AATCAGCTATAAAAACAATGATTACAAGAAAATCGTAGACAAATTGATGGAACAAGAAAATGTCATCCTG
TGTAAGGCAAACAAATCACAGAAAAACACACATGGTATGCAATCACCAAACATGTGTATTGGCCCAAAAG
CTCAAATTTCTCATGATACCATCCACAGACCACTAGAAGGTCAAGAACAGGAAACTCAACATATGCTTGC
TTCAGTCCTTTTTAGAAGGGGGAAAATATCTATGAGTTTACAGCAGAGACTGAAGGAATGCAATTCATAG
AATGCAGTTCATGAGGCATATATATATATATATGTATATTTTTGAGGCATATATATATGTATATATTTGG
TATTATATATATATATATATATATATATATATATATATATATATATATATATATATATATATATACCAAA
ACTAGATAACATTGATGAAGCTAAGAAGTGCATGCTGACAGGAACCAGATTTAGATCTTCCTGAGAGACA
TAGCTAGAGCATGTGAAATACAGAAGTGAACGCCAGTCTCAAACCAGTGCACTGAAAACAGACCGACTGT
TGGTAGATTTTGAGAAAGGTTTACAAGAGCTGAAGGAGATTTCAGCCCCTTAAGAACTACAATGCCAATG
ATCCAGAGCTTTCTGGTACCAAACCAATATTCAAAGACTGTACATGGTAAGACCTATAGATCCAACTGCA
TATGTGGAAGAGGATGGCCTTGATGGGCACCAATGTAAGGACAAGCCGTTTGTCCTCCTTGGGTTTGACT
CCCAGTTAAAGAGAATGACAAGGGGCAGTAAGGGGGGTTTATAGAAAAAGGGGAGGAGACTTTTTAGGCT
CTTTGGACAAGAACTTGGGAAATGAAATAACATTTGAAATGTAAATATGGAAATATCCAATTAAAAACAC
AATAAAATTTCCTGAAAAAAATAAAAAATGAAGGAAAGAAAAGAAATGAAAACTGCCAGCTAATTACACC
TACTGACTCAGAAATCTTAAGGTTAACTGTCAGGGAATGGTAGTCAGAGTAATAGTAGTGAAAAGAGTGA
GATGATGAAGTCTCAACTAGAAGCAATTCTCCCTCCCAGATATCAGTGTCAGACACAAACTGCACTATAG
GAATCCAAAGCATGGAGGAGTTTACACTGAGCTGAAGAAACAATACTTGCCTTTGCCTTCTTCCTTATCA
CCTTTTTCTTCTGGGCAAAAAGAAAAAAATGCCTTGAGCTCTCAGGAAAACTACTTTGTCCTTCTCAAAA
CTTAGCTTTTGGAATAAAGAAATTAATGATATAAACTCTATGACTTCCAGGAACCATAACAAGCAGGGAA
GTCTACATTCTTTGAGAGGCTCCCAGCTACTGATTCCTATATATGGAAGGCTAAGATTTAGTCTATCCCT
TTGATGAACCCACTCAACCCCTAAACAGAACTCACTGAGCTTTCCCATGCAGCACATATTTCTTCTTTTT
ATATCAAGACAGAAGGCCAGGTTCCTTCTCCCTATCCCTGCTCCTTGCTCTTCTCTCTCACAAATGGCTG
TTTACTCTGAATTAGAGGCCATTTAGTAAACCCTAAAGGTACTTAAGGTATATCTGAGAGGCAGTTAATG
TCACGACAACACTTGTGACATCACAGAAGAAGCTACTGCTCTCCAGGTTACAAGAGATTTTTCATGGAGG
GCCTAATGATGATGTGACTGAGAACTGCCATATCCTACCTGGTAAACAGCTTTCCTTACATTGACCAAAT
TAGAGGGTGCCCTTTCCAGGAGTGTCTCCTGTGACACAGTGGAAACCTTAACATACTACATCTCTCTAAA
GCTAGAGACTTCTCTTTGCTTCATTACTGGTTACATATTCTGAATAGAGAAAGTTAGTCAGGGGCTTGTT
ACTGGTAGATAAATTTAGGAAAATGGAGGGGAGGAGATTCTTCATGATAATATTTTTATTCCCAGTCCAT
TTCTGTGACATACAGATCAATTTTCTAGTTTTTCTATGTTTCCTATGGCCAGTATTTTTCCTACAGTCCT
TTAATTGAATGAATATTTTACTACATTTTCCAATTGTACATTCCTTGATGGTGAACTTTATATATATATA
TATATATATATATATATATATATATATATATATTTCTGAATGTGTACTCAAAAATTCCATTTTCTGATTT
CATTATTTTGCATTATTTTGACACCAAAAGGGGCCCAGATATAGAGTCATTATAACAGTGTAAGTATTGT
GTTTCTATTTCAATGATAAACTCCCAATACCTCATTTTATCCAAAAATAACCAGACATCAGGAAAGCAAT
GGACAACATGGAGTATAGAATGTGTTTCTTTAGTCCCACTAGATATCAGTTCTCTAATATCTACTTTCCT
GTGTTTCCAGGGACCGACTTGAGGGTTTTATATATTTTACCATGATTCTTTCTTCAGTCCAACCCTAAGA
TGCAGGAAGATGAGCAAGAAGAGGAATGGCTTTAGGTCCATGGAAATATCAACTTCAATATGTTCATAAG
AACAGGAGGGAGTCTATTTGACACTGTAATTTTTGAATTATATATTCTTGACTTAGATCTACACATTCCA
TGTTAAATTTCCACATAACCTCATAGCTATAACTTCCTTCAGGAGCATATATGTCAGCCACCAAAACTAG
ATAAGATTGATTAAGCTTAGAAGTGCATGCTGAGACGAACCAGGTATAGAACTTTACAGAGTGACCCAGC
TAGAGCATGTCAAATACAGAATTGAATGCAAGTGGCAAACCAGTGAACTGAAAACAGACCTCATTTGGTA
GATTTTGAGAAAGGATTACAAAAGCTGAAGGGGCTTTCAATTCTATAAGAACAACAATGCCAATGAATCA
GAGCTTTCTGGTACTAAACCAATATTCAAAGACTGTACATGGATAGACCTATGACTCCAAAAGCGCATGT
AGCAGAGGATGGACTTATTGGGCACCAATGGAAGGAGAAGCCATTGGTCTTCCCTGGGATTGACTGCCTG
TTCATGGGAATGTCAAGGGGCAGTAAGTGGGGTAATAGAACAAGGGGAGGGGAATGGGTAAGGGATTTTA
TAGCCAGGAAATTGAAAAAGGAAATAATATTGGAAATGTAAATATAGAAATGTCCAATAAGAAAAGAATA
AAATTTGCTTAAAAAATAAGGAAAGAATGAAAGAAAAAAAAAAAAGAAAAGTGCCAGCTAATCACACCTA
TTGACTCAGAAATCTAAAGGGTCACTGTCAGGGAATGGTAGTCAGAGTAATACTAGTCGAAAGACTGATG
TAATCAAGTCTCAACTAGAAGCACTTTTCTCTCCCAGATATCAGTATCAGACACAAACTGCACTCTAGGA
ATCCAAATCCTTGAGGAGTTTACTTTGAGCTGAGGATCCAATACTTGTTCCCATCTTCTTAGGACCTTTT
CCTTCTGGGCAAAAAGAATAGAATCCATGAGCTCTGAGAAAATTAACTGTGCCCATCCCAGCACCTGATA
TTTGGAAAATAGATATTAATGATATAATATCTATGGTTCCTGATTTCCATAGCCAGCAAGTAAATCTAGA
TGGTACTGAGCGGATCCAGGCTCCTGATTCCCACGTGTGGAAGGCTGAGATCAACACTATCTCTTCAGTG
AACCATCACAATTACGAGAGAGCACCCAGTGAGCTTTCCCATGGACTACATATTTTGTCATTTTTTTAAA
CTAAAACAGAAGGCCAACTTCGTTCTCCCCATCTCTGATCTCTTCTTCCTCTATGTTCTTCCTCCCAAAT
GGCTCTTTACTGTGAATTAGAAGCCAATTAATAAACCCTAGAGGTACTGAAGGAATATCTGAGAGGCAGT
TGCTGTCAGGACAACACTTGTGACATCACAGAAGAACCTAAGACTCTCCAGGATAAAGAGATTTTTTAGG
GAAAGCCTAATGATGATTTCACTGAGAACTGCCATGGCCTACCTGCAGAACACCTTTCCTTACATTGCCA
AGATTAGAGGGTGCCCTTTCCAGGAGTGTGTCCTTTTACACAATGGAAAAGATTACATACTCCATCTCCA
TAAAGAGACTTCTCTTTGCATCATTAGTGGTTACAGGATCTGAATGGCGAAAGTTATTTAGGGGCTTGGC
ATGGGTAGAAATATCTAGGAACTTGGAGTGGAGGAGAATCTTCTGGATAATAATTTTATTCACTGTATCA
TTCCTGTGAAATACAGATCAATTTCCTAGGTGTTTTCTGTTTCTCAAAGGGCAGTATTTTCCCAACAGAC
CTTTAATTGAAAGAATATTGTATGACATTTTCTTACTGTACATTCCTTGATAGTGGACTTTACATATATT
CCTGAATGTGAACTCAAAAATTCTGTTTCCAATTCAATTTTTTGCAATGATTTTGGCAACAAAGAAGGCC
CAGCTATACAGTGAATATAAGTTTAATATTGTGTACCTTCTCCAAATGATAAATTCTCAAATCCTCATTT
AATACAATATGTATCAGACATCAGTTGAGCAAAGGACAACATGGACTACCATTCTGTAGTCCCATTAGAT
ATCAGTTCTCAAATATCTACCTTCCTGTGTTCCCATAACCAGACTTGAGGGTTTTGTATGTTCTACCATG
ATCTTTCTTCAGGCCAAAGATAAAATTCAGGAGGATGTGCAGGGAGAGGAATGGCTTGAGGTCTAGTGAA
ACCTCTACTTCAATAGGTTCATAAGAACAGGAGGTAGTCTATTTGGTATTGTCATTTGTGGATTCTACAT
TCTTGACAAAGTTATGCAGAATCCATGTTAACATTTCACCTACCCTCATAGTTGTTGGAGACACCACAGT
GTATGTATGTATATATGTATGTATATATATACACAGCCACCAAAACTAGAGAAGATTGATGAAGCTAAGA
AGTGCATTCTGCAAGGAACCTGATGTAGATATTTCCTGAGAGACGCAGCTAGTGCAGGTCAACTATATAC
ATGAATGGTAGTGTCAAACCAGTGAACTGAAAACGGACCTCTTGTTGGAAGATTTTCAGAAAGGATTACA
AGAGCTGAAGGTGCTTTCAACACCAAGAAAACAGCAATGCCAATGAACTAGATCTTTCTGGTACTAGACC
AATATTCAAAGAATGTGCATTGACAGACCTATGGCTCCAAATGCATATGTGGCTGAGGATGGCCTTGTTG
TGCACCAATGGAAGGAGGAGCCCTTGGTCCTCCCTAGGATTCTCTCCAAGTTCAAGGGCAAGCGAACTGG
CCTTAAAGGAAATTAAGGAAAAAGGGGAAGGGAACATGTATGGATCTTACGGGCAGGAAATGCGAAAGGA
AAAAAAAACATTTTAAATGTAAATATAGAATCATCCAGTTGGAAAAGCAATAAAATTTGCTAAATTTGCT
CCCAGATACCAGTGTCAGACTTTACAAACTGCACTATTGGAATCCAAAGCATGGAGCAGTTTATACCGAG
CTGAGGACACAATACTTTTCTTTCCCTTATTCCTTAGGACATATTCTTCTGAGCAAAAAGAAAAAAAAGC
CATGAGCTCTCAAGAAAACAACTGTACCCTTCCCAACACTTAGCTTTGGGAAAAAGAAGTTAATGATATA
AACTCTCTGACATCCAGGAACCATAACAAGCAGGGAAGTCCAGATGTTTCTGGGAGGTTCCCAGCTCCTG
ATTCCCATATGAGGAAGGCTCAGATCAATGTTATGTCTTCAGCAAACCTACTAAGCCCCTTCACAAGACT
CACTGAGCTCTCCCATGGACAACATATTTCTTCCTTTTTTTATTCCAAGACAGAAGGCCAGCTTCCTTCT
CCCCATCTCTGATATCTTCATTCTTTTTGTTCTCCCTCCCAAATGTCTGTTTGCTCTGAATCAGAGGCCA
ATTAATAAACCCTAGAGGTACAGAAGGAATATCTGAGAGGCAGTTGCTTTCATGACAACACATGTGATGT
CACAGAAGGAGCTAGTGCTCTCCAGGACACAAGAGATTTTTCAAGGAGGGCCTAATGATGATGTCACTGA
GACCTGCCATGGCCTATCTGCTGAACAGATTCAGCAGCTATGTTGACTGAAGGCATCCGAAAATTAATAA
ATACTAAATGTATGACATCACAGTTGTGATGACCATGGATTGATTAAACCCGTTACTATAAAGATGTCTT
ATTTCAGGAGAATGTATGGATGATAAAGCAGTAAATGACTCTGAATTAAGAACCAGATGCCTGGTAAACT
TTCACGTTATTCACACCCATGTTGTATGGGCCCAGAGCGAGAAGAGGGGGACTAGTGGGCAGGTTGTTGA
TTTCACAGAGGATGGTAGAAATAGGAACCAATTGGGTTAGGTGATAGTCATATGGAAAAGAAAGGTTTAC
GACTTTTATGGTGTATGTCTGATAACACAGATATGTCCGTAAAGCATTATTTTAATGTATTTGAGAATAT
TCATGTTAATATGGATTGAAGTTAAAGTTGGGTTTTATGTCTTAATTCATTAATTTAAATTACATGCTTA
TATGCTATGGGAATATAAACTAATGTACAATATACATTAATGTTGTAATGTTCTAGATTATTTTATGTAC
TGTATAAACCTGATTTCTGGCTCAGACATATCCTGCCATGCTGTCCAATGTAGGTAGTTATAACATACAT
TGGTACTGGCAATTCATAGAGTTCTGTGGACCCAAGACAGGTAGCGTGGTAAAGATGAATTATCAGAAAA
CTGCCAATGTTTTGAAAGAATGATCTTTCCTTATTTTGTTCACTACCAACCTGTAGATTCAAGGTAGCCA
TTTGATTCTTTTGGATTCTCACATCTTATTTATACCATGAAGTCTTAGGTAGCAATGGGTCGCGTATGTC
ACCAGGAGGTCATTGGGATCACATGTCTTAGGGACTCTTGTTGGGCATCCAGGTCAGTGATCTTGTTACC
TTTAGTTTCAAGGCAGACATCTCTTTGATGTCCATAGCAGTGAAGCTTAGCAAATCATAGGGGAATCCAA
ATACCCTCTGGAGAGCCAAGAATTTCCCTTTGTTCTTAATGTCCTTTCCTCAGCAACAAGGACAATTTTT
GTCACTGTATTATACCATAGACATGTGGAGTATCCTAGCATAATGTCTGTGCATGTACAAGATGACAGGC
TTCCCTTTTCCCCATTTGATCATCCGAGACAGACTGATGAATCAGTTGTGTCCTCTGGTCCTACGTACTT
GGCTCTAAGACTTGCGTAAAAATAATTTCAATTACAGTAACTATTGAAGATCCTTGGTATCTCACTCCAT
GTTTAATGAAAATACTCCCAACTGTGTTGACTATTGCATTAGAGTCTTTCATGGGATGGGGTTTGGCAGT
AGTACATTAAGTCTGTCCACATAATTTGGACCATTGTTGTTACCTTAGGACAGTCAGGGAAGAGCATCTG
AAGTCTACAGCACAAAGCAGGGTAACAGGATTTATGTCAAATGCTTTTTTCTAACTACACTCCAGGATGG
TACAGTAAGAGTATCTGTTAGTGTGCAAAAGGGACATATGAAAGCCAGGTTCTCAAGAATACACTTGGGA
GGGAATACACAGGCAAAATTTAGAATAGAGGCAAAAGGAACACCCATTCAGAGCCTGCCACACATGTGGC
CCATACTCATACAGCCACCAAACTAGATAAGATGAAGCAGCAAAGATGTGCAGTCTGACAGGAACCGGAT
GTAGATCTCTCCTGAGAGACATAGCCAGAATACAGCAAATACAGAGGCGAATGCCAGGAGCAAACCACTG
TCCTGAGAATGGTACCCCTGTTGAAGGAATCAGAAAACGGACTGAAAGAACTTGAAGGGGCTCGAGACCC
CATATGAACAACAATGCCAATCAACCAGAGCTTCCAGGGACTAAGCCACTACCCAAAGACTATACATGGA
CTGACCCTGGGATCCAACCTCATAGGTAGCAATGAATAGATGAGTAAGAGCACCAGTGGAAGGGGAAGCC
CTTGGTTCTGCCAAGACTGAACCCCCAGTGAAGGTGATTGTTGCGGGGAGGGAGATAATGGGGGGAGGAT
GGGGAGGAGAACACAAGTATAGAACGGGAGGGGGAAGGGTTAGGAAGATGTTAGCCTGGAAACCCAGAAG
GAGAATAACAATTGAAATGTAAATAAGAAATACTCAAGTTAATAAAGATGAAAAAAATAGAAGCCAGGTT
CTGGTGTTCCTTGTAGAAAGGCTTCACCTCTCTTGGGATGATAGGAGTATAAATGCTGACTCAGAATTAA
TTTCTCTGCTTCTTTCACAGAGTAGGGGCAGCTAATTTAGCCTTTAGACAAGTGATCCATCCTAAGGCTA
CAGGGTCCAGTTGTTTGGACCGGTGCACACAAGGTGACTTCACGGCCCTAAAGTGTTTTTGTAAATCCCT
CATGCAGTATCTTTTCATCTGTTTCATGGACAAACAGATAAAAACATTCTCAAGAACCTTGAAATGTTTG
GCTGTAACCAAAACAAATGTATCAAGTGTCAAACTCCATACCATCTGTCTCCACGCAGAGTCATCCTAGT
ACCTTCATGTGTTATGGGGAATTGAGGCTTTGCTATTTCTCCAAAACCCTGGTATCCAGGCAAATCAATA
CCCACCCACACCAAGAATCTCCCAAACCTGTCTCGTAACCTTTGGATATTGGATAGTGGGATAAGAGCAA
CATTCTGTGATACAGGTTTTTTCTGCCTCCCACAGATTTTTGACAAGATTGGTGTCGTCTTAATATAAAA
AGGTGAACTTTCCTAGCTTACCCTTGCTAGCTCAGTGATTATAACTCTTGGACCAGTTCCTCAGTTTCCC
TTGTTCAATTATTTTGAGTTTCAGGAGAGAGGAGGATATTATCTATATCTTGTAAGAGTGTCGACCTGGG
AAACTTCTGAGGCCAGCCACAGACCTGACTGGAGAATTTTGAAATCCTTGGCTGAATAGGGTCTAAATTA
TTTGCTCACTTTTACATCCCTCTGTAACTCTCATTCAAAATTGACTTTTATCTCCTCTGCCAAAGGGAAC
CTGAAGAATATATCTTTCAAGTACAAGACAGTCTACATATTTTCCCTGGAGGATTCAGATTTCTGAGTGT
GTATGAGATAGGAAGTAAGTATCCTCTACACTCTAATGCAAGTCCCTCAGATCTCGGATTGTTTATATAA
TTAATGTTCCCAGTTTCTTCTCAGGAAATGACAACATCCTCCAGTGAGACTGGCAGGATATCAGGATGCC
CAACTTTTTCAGCTGGGTATTATAGTCTGTAACTCTCCCTTTGCTTCAGACTGTGGATTATTTAATCTGC
ATAAGCACAAATGAATGGGTTAGTTGAAAAATTATGGGATTTTGTTTTAGGACCAGGCCTGGGAGGATAG
CTTCTGTCAATACACCTAGGATTCTTCCTACAAATCTGAAAGATAGTCCAAATATCTATTGTATAGGGAG
CAGGACTTTCACAAAGGAGATATTCTTTTGGTAAACAATGCTTTCTTTTTTAGTGTCTGGAAGTCTAACT
GTGTCTCATTCTTAGAAAATATGATGGTTGCTTTCAGTTTATGCAAGAGTTCTCATGCCAGAAGGGAACA
GAAAGAAGTGGAGACAATCTGACATGATCAATAACAGGTGAGTTATTATCCCCTTGCCAATGTTAATGGA
ATGTTTGCTGCTTCAGAGACATTAAGGGAGTTTTCCTTTTGCTACTATGAATGTTATCTTCTTATCAGGT
AATTGTCATAGTAGATTATTGGGGACTGAATATGTCAATACAGTGACAAGTAAGAACTCAATTGCTTTTC
CACAATTTTAAGTTTTACCATAGGCTCCTGGAGTATAGTAGCCTGGGCCCCATTACTCTTCTAACTGTAG
TATTCAATTTACCTTTTACTTCCAGTTACAAGACTTATTTTTTCAATGTACACTTTATTTGCAGGAGGCA
TGTTTGTCTTTCTCCAATGGTTGCTTGGTAGTCTCCTGTCCCTTTTCTTGTTTGTTTCACAAAACTAGTT
CATCATTCAGATTTACTGTTTGGATTGCCACTAATGGCTTTGGTAAGTCTCTTGTGCTCCTGGCTCTCAA
TCAAGTCTCTATTTTCCCACTCATTTTAAGCTATCACTAACCACTGAGATCATCCATACCTGCACATCCC
TCTAATCTTTTTAAATCAAATATCTGGTGCCAACTGAGTGACAAAAGCACTTTTGAACATCTGCCTATGT
CCAGGGCCTCTGAGACTATTAGTGTAGATATATGATAAGTCCATAGAAACTATATTACAAAAGAATGTTG
TTCTAAGGTACCCTGTATGAACTCACTTACTTTTACAGGTTTTCTGGCCTCTGAGCTGCTGCGTGGAGCC
CAGCCAGAAAGTCTAGAAATAGATGACCAGCACCACAGTACATGGGTCAAGGTCAAAATCCTAAGGGAGA
TGTGTGGAATTGAAACAGACTCTCAATACAATTATTGTTATCAGTCATAGATCCATATATGGATGCAGTA
CCATGTTTTTACTTTCCAACATTTTTCAGTCCCTCTCTTCTGATATGAAAAGGGTGGCCAGTAAGTGTTG
GCAATCATTATCGTTCTGCTGATGAACAGAAAAAGAAATTTTCTAAGATAGAGATGAGTGTCTGAATTTT
CTCAGAGAAATTGGGTTTCTGTGTGCTCTAGTAGTATTGATCACTTGTCCTGAAGGAAATACATGTCATA
AATCAGGGTAGGGCCTCCTTACTCAGATCTTTTGTTCCCAAATGAGAAAGATCAGAGGCTAACCTGAGGC
AAATAATTGCAGGAACTGCACAGATTTAAGCCATATTCATGTGTTCAGTCCACAAGGAGCATAGTTGTAT
TAACTGTAGGTATGCAAGGAGACCCTTCAGGAGAAGAAGAGGAAAGGGTACTTGGGCATGGTTGAAGCGC
AGCATGAAGTCACCAATCCTAAAGAGAAGGAGGATAAGTTAGTTCTTCCTCATCTTAATAGATGTGTAGA
ATTTTTGATTTTTTTCACTTGAGGCTTGGTTACTGCCAGACTGATATAATTTATTTATTTTTATTTACAT
GTTAATTGTTCCTCCCTTTCCCTGTTTCACCTTCTGGAACCAACTATCTTATCCCTTATCCCCCGCTTCC
ATGAGGGTGCTACTTATACACTTATCCACCCACTCCCTCCCACCTCCATTCCCTGACATTCCCTACTATG
AGATATTGAGCCTTGACAGGAAAAAAGACCTCTCCCCCCATTGATGCCTGACAAGTACATCCTCTGCTAC
ATAGGTGGCAAGAGTCATGGGTTAATCTCTGTGTAACCTTGCGTTAGTGGTTTGGTCCCTAATATTTCCT
GGCTGAAGGTTATTTTTAAAGTTATCACAGATATAATTTTAAGGAAACAGGTGCAAGCCAGAGAGGAACC
TGTCATTATCCACCTAAGGACACGTTTATTTAAGGAAACTAATTAGAATGGCCAGGAGTGCTTATGACAT
CCATCAATACTTCTCCTCTTTACCAGTGGTTTTATGTCCCTGCACTCAGCCATTCAACGTCAAAAAAAGA
CCATTCTAACATATAGAATCCATACACAATTCCTTGTCTTTATAGGTCTTCAGGAAATAGTAAAGATAAT
ATGGCAAAGGAGTGAGCTGCTTATTAGATTTAATCCATAATTCTCAATTCACAATGACAAATAGCAGAAT
GATCAGGAGAGACAGATATGGACAATACTTGAACAAATAAATGAATATAAGAGACAAATTAATGGTGGCT
ACAACAATGTCATAAACTTGGGTCAAGCGTCATTTGGTGACATCTCACTAGAACCTTGATGTCTCTTACC
AACAGCAAAAATTGACCATCACTATGAGTTCAAACAGAAGGTGCTACATCCAGTATTGCTTCTGGAAGAG
ACAAAATAGTTAGCAATTTTATAGGAAATTTAGACCAGGGTATCACAGGGGCCTCAACCGCTGAGTTGAG
TTTCTTTGCTTTGTTCGTGGTGGAATGCCTCAGGTTGCACTCTTGAAAGATATCTACACACATCAGGGTC
AAAGTCCATAATGAAATGTACAAGTTACTCAAACTGGTTAGTCTTTCAAATAGATGATGTTGTGGCTTCA
CAATATTATAGGGTAAAAATCGAAAGACCACTCAATAAGACCAAGGCTTGGAGGGAAACATTTTCAATAG
ACTAACTGTAAATGCAAATTACCAGATTTCATTTTAAAGACAATGTATAGAAAAAAAATATCCTGGTTGA
CTGATGCAAGGGGAAACAAGAATGCAGTTTAACAAGAGTAAAGAACATGCAGTCAGCTAGGTAATATTGA
CACTCATTTTCTAAAAGAGAGTTGTGTGCTCTCCCAAAAAACTTTTCAGGACAAGAAGTAGAAACCAGAG
ATAGCTTCATGTGGGAAAAGATGGAGAAATTTTAGCCCATATACTCACTGTAAAAAGAAAATAACTAAAG
CCATGCAGAATGACAAAGGGTGCAAATCCATCAGACATGGAGATTGGTATCTAATGAGGCGCTTCTTATG
GTGAAGAAAATAGGACAGGGTAGTGAAGAAGGTATTTACACATGGTTATCTTTATAACCATAACCAGTTG
TAGAAAAATGATTAATAATTGAAATCAATAATTCCTTTGTATTTTGTTAACAAAATTTTTCTATAGATTT
TTGTGTTTTCTTTCATCAATCTCTTTATCAAACAATATAATACCAATTAAGACAATACCAATGGTTTTCA
TATTCATTTCAAATTTGAGATACTAAAAGAATGTGCCATAGAACGTATTTCCAACGATTCTAAGTATGTG
ACGTTTTTGAGATTGTAGAATTGATGATTATATCACTTCAGTATATCTATGATATTGTTAAATATATTTT
GCATTTCTATTTGTATGTAGGATCATTACATTTTATCAAGGCACCATTATAATCTGGTTATTATTACCAT
TTGCAATTTATTCACGACATAAGGAAATGTGATGTTGTTTTAAGTTGACAAGAAATAGACTTGTGATGGC
TATTTTTGGTTGCCTACTTGACTACAACTGGAATTATCTAAAACCATAAAATAATGGGCCTACCTTTGAG
GAACTCCACTTTCATTCAAAGTGAGAAGATCTACTTCTAGTCTGAATTCTTGAAATACAAAAACAGTCCT
TGAATCCAGGTATTTAATCCAGTTACAATGTGGTCAATTCCTCCTACTGGAAGCCTATATAATGACATGG
AAGAAATAAGTTTTTTCTTTTATCCTGGTTACTGTGTCTTGCTAGCAGGTCTATTTCATTACTGGCATTA
AATCTTTTTCTGTTTTAAATCTTTGTTTTCTTGAGTATTTCTTATTTACATTTCTAATATTATTCCCATT
CCAAGTTTCAGAGCCAACATCCCCCTAACGCGTCACCCTACCCTTCTATATGGTCTTCCCCTACCAAACC
TCCCCCCATTATCACCCTCCCGCCCAACAATCACGTTCACTGGGGGTTCAGTCTTGGCAGGACCAAGGGC
TTCCCCTTCCATTGGTGCTCTTACTTGGATGCCCATGGCTACCTATGAGGTTGCAGCCCAGGGTCAGTCC
ATGTATAGTCTTTGGGAAGTGGCTTAGTTCCTGGAAACTCTGGTTCCTTGGCATTGTTGTTCATATGAGG
TCTCAAGCCCCTTCAATCTCTTCCAGATCTTTCTGCGATTCCTTCAACAAGGGTCCCAATCTCAGTTCAG
TGGTTTGTTGCTGACATTTGCATATGAATTTGCTGTATTCTGGCTGTGTCTCACAGGAGAGATCTGTATC
CAGCTCCTGTTTGCTTGCACTTCTTTGCTTCATCCATCGTCTCTAATTGGGTGGCTGTATATGTATGGGC
CTCATGTGGGGCAGCCTCTGAATGGTTGTTCCTTCTCCCTTTGTTCTAAATTTTGCCTCCCTATTCCCTG
CCAAGGGTACTCTTGTTCCCCTTTTAAAGAAGGAGTGAAGCATTCACATTTTGATTATCCCTCTTGAGTT
TCATGTGTTCTGTGCATCCAGGGTAATTCAAGCATTTGGGCTAATAGCTACTTATCAATGAGTGCATACC
ATGTATGTTTTTCTGTGATTGGGTTACCTCACTCAGGATGATATTTTCCAGGTCCATCCATTTGCCTACG
AATTTTATAAAGTCATTTTTCTGATAGCTGAGTAATATTCCATTGTGTAGATGTACCACATTTTCTGTAT
CCATTCCTCTGTTGAAGGGAATCTGGATTCTTTCCTGCTTCTGCCTATTATAAATAAGGCTGCTTTGAAC
ATAGTGGATCACGTGTCTTTTTTATATGCTGGGGCATCTTTTGGGTATATGCCTAAGAGAGGTATAGCTG
GACCCTCAGGTAGCTCAATGTCCAAATTTCTGAGGAACCGCCAGACTGATTTCCAGAATGGTTTTACCAG
TCTGCAATCCCACCAACAATGGATGAGTATTCCTCTTTCTCCACATCCTCACCAACATCTTATATCACCC
GAGATTTCATCTTAGCCATTATGACTGGTGTTAGGTGGAACCTCAGGGTTGTTTTCATTTGCATTTCCCT
TATGACTAAAGATGTTGAACATTTCTTTAGGTGTTTCTCTTCCATTCAATATTCTTCAGCTGTGAATTCT
TTGTTTTGCTCTGAACCCCATTTTTCAATAGGGTTATTTTTCTCATGCAGTCTAACTTCATGAGTTCTTT
GTATATCTTGGATAAAAGCTCTCTATCAGTTGTAGCATTGGTAAAGATCTTTTTCCAATCTGTTGGTTGC
CATTTTGTCCTAACAACAGTGTCCTCTGCCTTACAGAAGCTTTGTAGTTTTATGAGTTCGCATTTGTCGA
TTCTTGATTTTAGAGCATGAGCCATTATAGTTTCCTTCTGGAAATTTTCTCAAGTGCAAATGTGTTTGAG
ATGCTTCCCCAATTTTATTCTATTAGTTTGAATGTATTTGGTTTGATGTGGAGGTCCTTGATCCAGGTGG
ACTAAAGGTTTGTACATGGCAGTAAGAGTGGATCAATTTGGCTTCTTCTACATGCTGACTTCCAGTTGAA
CCAGCACCATTTGCTGAAAATGCTACCTTTTTCCATTGGATGGTTTTGGTTCCTTTCTCAAAAATTAAGT
GACCATTGGTGTATGGGTTCATGTCTGGGTCTTCAATTCTATTCCAATGATTTATTTGCCTGCCTCTGTC
TCAATGCCATACAGTTATTATCACTGTTGCTCTGCAATACTGCTTGAGTTCAGGGATAGTGATTCCCAGG
GAAGTAATTTTATTTTTGAGGACAGTTTTAACTATTCTGTGTTTTTTTGTTATTCCAGATGAATTGATAA
ATTGTTCTGTCTAACTCTATGAAGAATTGGATGGGAATTTTGATGGGGATTGGAATGAATCTGTAGATCA
TTCTTGGTATAATGGCCATTTTTTACTGTACTAATCCTGCTAGTTCATTAACATGGGAGATCTTTCCATC
TTCTGAAATCTCCTTCAGTTCCTTCAAGACTTGAAGTTCTTCTCGTACACATCTTTTACTTTCTTGGATA
AAGTCTCCCAGAGATATTTTATATTATTTGGGGAAATTGGTAAGGGTGTCATTACCCTAGTTTCTTTCTC
TGCTTGTTTAGCTTTTGTGCAGTGTTATTTTTATACCCAGCCACATTGCTGAAATTGTTTATCAGGGTTA
GTAATTCTCTGGTGGTAATTTTGAGGTCACTAAGTATATTATCAAATAATCTACAAACAGTGCTATTTGG
ACTTCTTCCTTTCCAATCTATATCACTTTGACCTGCTTCAGTCTCTGCTTGCTCTAGCTAAGATGTCTAG
AACTATATTGAATAAGTTGTGAGATAGTGGGGAGCCTTGAGTAGTCCCTGATTTCAGTGTGATTGATTTA
GTTTTCTCTCCGCTTAGTTTAATGCTAGCTACAGATATGCTGTATATGTTTAGGTATGGGCCTTAAATTC
CTGTACTTCCAGGACTTTTATCATGAAGGGGTGTTGAATTTTGTCAAATGCTTTCTCAGAGTCTAATGAG
AGGATCATTGGGTTTTTATCTTTGAGTGTGATTATATAATGGATTACATTGATGGTTTCTGCATACAAAC
CATCCCTGAGGGTTGGGGATTTAGCTCAGTGATAGAGTGCTTGCCTAGGAAGCACAAGGCCCTGGGTTTG
GTCCCCAGCTCTGAAAAAAAAGAAAAAAAAATCCTTGCATGCCTGGGATATAACATACTTGATCATGAGG
GATAATTGTTTTGATGTGTTCTTGGACTCGGTTTGCAAGACTTTTATCTAGTATTTTTCCATCGATATTC
ATAAGGGAAATAGGCTGAAGTCCTCTTTTTTTGTTGGGTCTTTGTGGTTTGGGTATTAGAATAATTGTGG
CTTCATAAAAGGAATTAGGTACTGGTCCATCTGTTTCAATTTTGTGGAATAGTTTGGACAGTATTGGTAT
GAAATTTTCTATGAATTTTGGATAGATTTTTACACAAAACCCATCTGATCCTTGACTTTTTTTGGTAGGG
AGGTTTTTAATGATTGCTTGTATTTCTTTAGCAGTTTTTGGTTGTTGAAACGGTTTTTCTGTTCCTGATT
TAGGTTTGTTACCTGGCATTTGTCTAGAAAATTGTCATTTTTCTCCAAATTTTTAAGTTTTGTTGAATAT
AGGCTTTTGTAGGACGATCTGATGACTTTTTTAATTTGCTCTGATTCTGCTGTTATGTCTCCCTTTTCAT
TTCTTATTTTGCTAATTTGGACACACTCTGTGGGCCTTCTGGTTTGTCTGACTATGGGTTAATGTATCCT
GTTGATTTTCTCAAAGAACCAGCTTTTAGTTCTGTTCATTCTTTGTATGGTCCCATTTTCTCTATTTGGT
TGATTTCAGCTTGGTGTTTGATTTTTTCCTGCCTTTTACTACTCCAGTGCATATTTGCTTCTTTTTGTTC
TAGAGCTTTTAGGTGTGCTGTCAAGCTGCTGGTATATGCTCTCTCCTGTTTCTTTATGAAGGCACTTAGA
GCTATGAGTTTTCCTTTTAACACAGCTTTCATTGTGTACAAAAGTTTGGATATATTGTACCTTCATTTTC
ATAGAATTCTAAGAAGTCTTTAATTTCTTTCTTCATTACTTCATTGACCAAGTTATTATTGAGTAGAGCA
TTGTTCAACATCCATGTATATGTGGGTGTTCTTTCCTAATTGTTATTGAAGAACAGCCGTAGCCCATGGT
GGTCTGATAGGATATATTGGATTATTTTTATCTTTCTATATCCTTTGAGGGCTGCTTTTTGACTGATTAT
ATGATCAATTTTGGAGAAAGTGCTATGAAGTTGTGAGAAGAAGTTATATCCTGTTGTTTTATGATAGAAC
GTTCTAAAATATCTGTTAAGTCCATTTGGTTTATACCTTCTGTTATTAAGTCTATGTCTCTGTTTAATTT
CTGTTTCCATGATCTCTCTAGGGATGAGAGTAGGGAGTTGAAGTCTCCTGCTATTATTATTTGCGGTGCA
ATATGTTCATTGAGGTTTAGTAAGGTTTCTTATAAGTATGTAGGTTTGGGCATAGATATCTATGATTTCG
AGTTCTTCTTGGTGGATTTTTCCTTTGATGTATTTGAAGTGTCCTTCCTTATGCTTCTTGATGACTTTTG
GTTGAAAGTAGATTTTTTGTGATGTTAGAATGGCTACTCCAGCTTGCTTCTTCAGACCATTTGCTTGGAA
ATTTTTTATCCAGCCTTTTACTCTGAGGTAGTGTCTCTATTTGTCTCGGATGTGTGTTTCCTGTAGTGCA
AAACTTTGTGTCCTCATTACATATCCTATGTCAATCTGTGTATTTTTAGTGGGGAATTGAGACCATTGGT
GTTGAGAGATATTAAGGAATAGTAATGGTCACTTTCTTTTATTTTCATAATTAGAGGTTAGTTTATGTCA
GTATGCTTCTCGTCTCTTTGTTTTGTTGTGAAAAGATTAATTTCTTGCTTTATCTCTGGTTTTACTTTCC
TCCTTTGTTGGGTTTGCCAGTTAGTTTCCTTTGTAGGACTGGATATGTAGACAGATATTGTGTAAATTTG
GTTTTGTCATGAAATATCTTGGTTTCTCTGTCTATGTTAATTAAGAGTTTTGCTGGACACAGTAGCCTGG
GATGGCATTTTTATTCTCTTAGTGTCCGTATGACATCTGTCAAGGATCTTCTGTCTTTCATAGTCTCTGG
AGAGAATTCTGATTTAATTCTGATAGGTTTGCCTTTACATGTTACTTGACCTTTTCCCTTACTGCTTTTA
ATATTTTATTTGTTTTTCGCATTTGGTGTTTTAACTATTATGTGATGGGAGGATTTCCTTTTCTGGTCCA
ATCTATTTGGAGTTCTGTAGGCTTTGTGTATGTTTATTGGCTTCTCTTTCCATAGATTAGGGAAGTTTTA
CTTTATAATTTTGTTGAAGATATTACTGTCCCTTGATGTTGACAGTCTTTACTCTCTTCTATACCTGTTA
TCCTTAGTTTTGATCTTCTCATTGTGTCCTGGATTTCCTGTATGTTTTGAGTTGGGAACTTTTTTTGTTT
TACATTATCTTTGACAGTTGTGTCAATGTTTTCTATGGAATCTTCTGCTCCTTAGATTATGTCATCTATC
TCTTTTATCCTCTTGGTGATTCTCATATCTATGACTCCTGGTCTCTTTCCTAGGTTTTCCATCTCCAGGG
CTGTCTTCCTTTGTGCTTTATTGTTTCTATTTCTATTTTTAACTCCTGGATGGTTTGTTTCATTTACTTC
TGCTGCTTTATTGTTTTTCCATTAGTTCTTTTAGGTACTTTTGTGTTACCTCTTTATGGGATTCTACTTA
TTTACTTTTGTATTATCAGGTGTCCTGTATTATCTTAAGGAATTTATTTAAGACCTTCTTAACATTCTCC
ATCATAATGATAAAATGTGAACTTAAATCTAGATCTTGCTTTTCTTATGTGTTTAGATATCTAGTGTTTG
CTTTGGTGGGAGATTTTTTGCTCTGATGTGCCCAAGTAGTCTTTATTTCTGTTGTTTGCACTCCTGTCCT
TGCGTCAAGGGATCATGTTGTCTCTGGAGTTATCTTGTCTTGCTCTTTCTGACAGTGGCTTGACTGTCCT
GTAGACTCAAGGGGCAGGACAGCTGTAGACCTGTTTTCCTGGTTTTTTTTTTGTTGTTGTTGTTGTTTTT
TCTTTTTTTCCCAGTTATGGGAACAGAGTATTCTGCTCTCATGCCTGCAGTTGATCCTGTCCACTGGATT
TCAGCTGTCGCTGTGGGCAGGAACCAGAAGGTAATTCCCATACTTCTCCTAGGTCCTTCTGGTGTAGAGG
GGTCACAGAAGGCACAAGTTGTTTTCCTCTTGAGTCATGAATATGGGCAGAGAGTAGTCTCCTCTGGCTT
CCCAGGAGTATCGGCTCATCTGAAGATCTAGTTCCCCCACCCTCAGAATTTGTGTACAGGGAGCAGTTTG
ACCATTTCTGTTCAGACCCAGGCACAGTCTGGAACATGGTGCTCCTGCAGTTTACTCCTCCTATATTCCT
GGTCCAGAGGCACTGTCTTGGGCCAGAAGTGGCAGTCTCTGTGCCTTGTAGGCTCAGTATTGCCCACATT
CCTGGGTGATCAGCTCTCTCTCCCATGGACTCTAGGAGCAGGGAGTTCTAGGCCGGGATCAGCAATGTTC
AGGAGCCAGCTAGAAACTGGAAGTGCCTGGTCCCAGGGGAGATCTGCCTTTGTGTGTCCTGAGTCCACCA
TTCAGCTCACTTAAAGCAAAAAAGTTGGAGTCACCTCTGTTATCAGGGCTGAAGATGCTCCTCGGGCTGA
CTTTCAGCTCTCTATGAAAGGCCCAACCAGAAATGTCCAGTCCCTACTTCTCCTATGTCCCTATGCACAG
GAGGCCTAAATGGAGCTAGGTGTTTTTTTTTTTTTCTTAAATCAGGAATGTGAGCAGAGTTCTCAGGGGT
TTCCGTCCCTATGATGGTCTAAAACTTCCCCACCACACATGAGATTTGGGTGTAGGATGCTGTTTGGACC
AGTTCAGATCCAGGTGCAATTTGGACTGCAGGGCTCGTACAGCTTGACTGCTCCTATATGCTTGTGTCCA
GAGGCACTATGCAGTTTCCTCTTGGACTAGGTATGTGGGCACAGATGGGCAAAAGTAGCAGTCTCTCCTT
CCATGAGGTCTCAGTATTGCCCACTCTTCTGGGTGATCAGCTCTCTGTCCCACAGGGTTTTGAAAGGAGA
TTCAAATGTTCATTCCCTATCCTACAGGTCTCCAGTCTTTCAATTATCCTCCAAAGTGTGTTGGAGAAGA
CCCCTCTGTTCAAGGGGAGGTACAGCAGTCCCCATCAGACAATGATGGCTGCAAAACATCTTCTCTTAGG
TAATCTCAGTGATTTCTCATATTCCACAAATGGATTAAGTCCTGTACCTTCTCTACATGTGACTTTAATA
CCTTGTCCAGCTGCCAAAACAGGGCAGAGAGCTATATCCACTCAAAAAGACAGTCAAAGATGTCCCCCAT
CTCCACCAAACTGCCTTATGCAATCTGCTTTGGGTAAAATGCACTTGAAACCTGATACTGCTGACAAAGG
GGATTTCAGAACTTCTCTACAAAACTAAGAGGACCTTTAAAGTACTCCACTATTAAAAATGGGCTTAAAT
CATCACTTATGGTCGAAGGGAGACAAAATGCAGTCACAAATCTCCAAGTGAACCTCATAACACACATACC
AGCCCAAGCTGAGACAAAACTTTTTGCATGTACACCATTAGATCAGACCTATTGACAGTTTCTGAAGGGG
CTCTTAAGAGTTTCACACCCATGCAAGATGTGGTAGAAAATTCTGAGTCCACCCAAGGACTTTTGTGCCT
CCTGCAGATAAATAATGTGATCTAGCACACACAACATCTCCCCCAGTACTTCCACAGCCCCTATGCAACA
GAGAATTATTCAAATATTCTCTACCACTGAAAAGGACCCTCCTACCTTGTTATCAGTCCCAAAATATCAA
AGTTTATCACAACACGCAGTCAATGAGTCGTGCAGACTCCATATTTTTAGAAGGTGCAGTGTAGATAAAA
CATACCCTACATCCTCAGGGGACCCTAGGTCATTTTGTCCTGAAATGAGAAGCCCCAAAATTTTCCACAT
ATACATCAGAGATCTTATAATTTCCCAAAACTGAGCAGGACTCTCTGAGTGTTACTCTATCTCATAAAGA
GACTGTGGGAAAAATAACATCTAAAAAAGGAGTTTTACCCAGAGCAACATCTTTAGAAAGTTCTTGTGGA
TGTGACTCATATACAAAAGATGTTCTAGGACATATTCCATCTGTAGAGAAGGTTATGGATCCAACCATAT
GTGAATGAGGATTGGGGGAACATGATATGCAAACACCAGTGTCTGTAGCATCCTCGACATCTGAGGAAAG
GGATTCCTTGGTCTCCATTTGTGCAAAAGAATGCATACGACCTCCACAAACTCACAGCAGGCTGTAAGAA
CTTCATTATCTCCTCAAGATGAACCATCTTCCCCAACTACAGAAGATGCTACACACTTTTCCAAATATGT
ACAAACGGTTGCCAGTCCTTCTTTATACCCACAAGCAGACCCAGAACATCTGCAAATACCTGAAAGGCTC
TGGGTTATACCTTATCTTCTTAAAGGGCCTTTGAACCTGTTTTGCTTACTAATCAAGCTAGGGAACCTGA
CACTTCTATTTGAAATTCTGTTTTCACTTCTACAGCAGAAGAAATTTTTCTTGGAACTTCCACAATTTCA
CAATGATATCTAGAAACATCCTTATCTGCTCATGAGGCTCTCAGACCTCTCACATATGTCCATGATGCTA
TAGGAAAGGTCACATCTTCAGAGTTAGCTCTAATACCTAGCCCCATTCTGACATCACAGTCAGGATATTC
ACACATATACACAGTACATTAAGACCTTCCTCATCTGAGAAGGATGTCTTAGGATATAGTATATATGAAC
AGCATGCTTTACAACTATCACCATCTACAAAAGTTGATTTATTTCACATGTCCACTCTGGGGAGAAATAG
TTGACATTCTCCCTCTACCAAAGTGGACAACAGGCACGCAGTTTCTAGAAACAGAGGGTGAAGATTTGAT
CCTTCTGATGGAGTCTTAAGAACTTTCTCCTCAAAGGAAGGCAGTTTCAACATCCACCTTCTGCCAAAAG
GGATCTTGTAACATCTTCTGCTGTCAAAGAGACACCAAATGCTACAACAACTCCGCAGGTTTGTCCCACA
CCTTCTTCATCTGTCCAAAGGGATTTGGAATTTTCCAATAATGACGAAGGAATTGTGGAAAGTTGCCAAT
CCTAAGAAGGGCATCCTGGATATTACATATTGTACCATGATGCTCAAGTAACTCCTTCTACCAAAAAGGC
ATGTTCACCACCTTCCCTAGGATTTCAGGGAATATCTTCTCCCCTCTCTAGGGCTCCAGAAAGTGTTCAC
CATGCTCAAAGTGATTTGTCATTGTGAAAATTAGACTTCAAAAACACAAAATTTTTTTATATTTCCAAAG
GTGTGAGGGAAAGTCCACATCAAAAAAAATTATTTAGACCTTGTGCCATTAGCCCAAGTATATCAGAAAA
ACTCCATGTTTTCTAAAGCATCTAAAAATCAATCTGGCTCTAGCACTCTTCCTTGGAAACATTTACCATC
AGCCAAACAATCCCCAGAACCATCGAAATCTAAAAAGGTGTATCTCAAAACTTTACCATTTGCCCAAAGG
TTTTTAGGATGTTCAGCAACTACTCAAAGAGCTCGGTTAACCCAGAGAACAAAGAACTAGAGCCATCTGC
CAATGGTGTTTCCCAAAACCACATATTTCTCCTTTTCTTTTATACCAAGAGAGAGGGCCAGCTTCCTTCT
CCCCATCACAGATCTCTTCATTTTATTTGTTCTCCCTCCCAAATGGCTCTTTACTCTGAATTAGAGGCCA
ATTAGTAAACCATAGATATATGGAAGGAATACCTGAGAGGCAGTTGTTGTCAAGACAACACTTGTGATGT
CACAGAAGAAGGTAGGGCTCTGCAGGATACAAGAGATTTTTCATGGAGTGCCTAATGATGATGTCACTGA
GAATTGCTATAGCTTACTTATAAACACCAATTCTTTCATTGGCCAAGTTTGGAGGTGCCCTTCCTCGGAG
AGTATCCTGTGACACAGTAGAAACCTTTACATGCTACATCTTTCTAAAGCTAGGGACTTCTCTCTGCTTC
ATTAGTGATTACATGCTGTTAATGAAGAAAGTTAGTCAGGGTCTTGTCATGGGTAGAAAAGATCTAGGAA
AACAGAAGGAAAGAAATTCTTTTGGAGATTAATTTTATTCCCAAGTCCAATCCTGTGAAATAAGGTTCAA
TTCTGTAGGTTTTCTCTGTTTCCCATGTCCCAGTATTTTCCCAACAGACTTTTAATTGCGTGAATATTGT
GCTACATTTTCTGATTGTAAATTCATTGACAGGGGGCATTATATATGTTCCTGCATGTGTACTCAAAATT
TCATTTTTCCAATTTCATTTTTTTGCAATGCATTTGGTAACAAACGGTGAGCAGCTATAGAGTGTATATA
AGAGTGTAAATATTGTGTATCTAATTCAGTGATCAACTCCAATATCCTTATTTTATCCATAAATTACCAG
ACATCAGTAAAGCAAAGGACAACATGGACTATAGAATTTGGTTCTGAAGTTCTATTAGATATCAGTTCTC
TAATATTTACATTACTGTGTTACCAGGGAAAGACTTGAGGGTTTTGGATGTATTACCATGATTCTTTCTT
CAGGCCAAACATCAGTTCCTGGGTGATTGGCAGCAAGAGGCATGGCTTGAGGTCCAGGGAAACCTCAACT
TCAATAGGTTATAAACACAGGATGGAGTCTATTTGGCATTGTCATTTGTGGATCCTATATTCTTGACCCA
GAATTCATGTAAATATTCCACCAAAATTCATAGTTGTCGGAGACATATAATATATATATATATATATATA
TATATATATATATATATATATATATATATATTTGTAGAGAGAGAGAGATAAATAAAGATATAGACATAGA
TATAGATGATATAGATACAGATATATCAGGCACCAAAACTATAGAAGATTGTTGAAGCTAAGAAGTGCAT
GCTGCCAGGAACTGGATATAGATCTTTCATGAGAGACACAGGTAGAGCATGTCAAATACAGAAGTGAATG
CTAGTGGCAAACCAGTGAACTGAAAATGGACCTCTTGTTTGTAGATGTTGAGAACGGATTACATGAGCTG
AATGGGCTTTCAAACCAATAAGAACAACAACTTCAACTAACCAGAACTTTCTGGTATGAAATCAATATTC
AAAGACTATGTATGGACAGACCTATGGCTCCAAATGTATATGTGGCCGAGGAGGCGATTTTCGGCATCAA
TAGAACGAGAAGCCCTTGGTTCTCCCTAGATTTGCTGCTAGTTTAAGGGAATGTCCAGGGACAGTAAGGA
TTGTTATAAAAGAAGGGTAAGAGGACCAGTTAGGAATCTTATGGACAGGAACCTGGGAAAGGAAATAACA
TTTTAAATGTAAATATAGAAATATCCAATTAAAAAAAGCTATGAAATTTGCAAAAAAAAATAAAAAAAGG
AAATAAAGAAAAAAAAATGGCAGCTAACCAGACCTATTGACCTAGAAATCTAACGAGTCCCTGTCAGGGA
ATTGTAGTCAGAATAATACTGGTGGAAAGACTGAGATGATGAAGGTCAAATTTGAAGCAATTCTCTTTTC
CAGATATCAGTCTCATACACAAACTGCATTATGGGAATCCAAATCATGGAGTAGTTTACACTGAGCTGAG
GAAAGAATAATTGTCTTACCCTTCTTCCTTAGCACCTTTCTCTTTTGCGAAACATAATCTAAGCCATGAG
CTCTCAGGAAGACAACTGGGCCCTTTCCAACACTTGGCTTTGGAATAATGAAATTAATGATATAAACTCT
CAGACTTCAAGAAACTATAACAAGTAGGGATGTCCAGATTCTTCTGGGAGGCTCTCAGCTCCTGATTCCC
ATATGTTGAAGGCTCAGATAAAGGCTGTCTTTCAGCAAACCCAGTCAACCCCTAACCAGGACTCACTGAG
CTTTCCAATGGAACATGTATTTCTTCCTTTTTTATACAAATACAGAAGGCCAGCTTCCTTCTCCTCATCT
CTGTTCTCTTTACTCTCTTTCTTTTCCCTCCCAAATGACTGTTTACTCTGAATTAGGGGCCAATTAGTAC
ACCCTAGTGGTACTGAAGGAATACCGAGAGGCAGTTGCTGTCAGGACAACACTAGAAACTTCACAGAAGA
AGCTAGGTCTCTCCAGGATACAAGAATTTTTCAGGCAGGTCCTAATGATGATGTCACTGAGAAATGCCAT
GGCCTACCTGCTAAACAGCTTTCCTTACATTGATCAATTTCGAGTGTGTCCTTTCCATAAGTGTCTCCTG
TGACACAGTGGAAACCTTTACATACTACATCTCTCTAAAGTTAAGTACTTCTGTTTGTTTTATTAGTGGT
TACATGTTCTGAATGGAGAAAGTTAGTCAGAGGCTTGGCAAAGGTAGAAAAGGTCTTGGAACACGGAGTG
GAAGTGATTATTCTGGATAAAAATTTTATTCCCAGGTCCATTCCTGTGACATACTCTTCAATTTCCTAGG
TTTTCTCTGTTTGTCAAAGGCAAGTATTTTCCCTACAGACCTTAAATTGAATGAATATTGTATTAATTTT
TTGTCTACATTCCTTGAGAGGGGTATATATGTATATATATATATATATATATATATATATATATATATAT
ATATATATATATATATATATATATATATATACACACATTCCTGTATTTGTACTCAAAAATTCTGTTTTCC
AATTCCATTTTCTGCAGTAATTTTGGCAAGAAAGGGGGCACAGCTATAGAATGAGTATAACAGTGTAAAT
ACTGTGTAACTTCTTCAAATGATAAACTGCCAAATTCTTATTTTGTTGAAAAATTACCAGACATCATTAA
AGTAAAGGACATCATGGACTATAGTATTTCATCTCTAGTCCCATTTGATATCAGTTCTGCATTATCTACC
TTACTGTGTTCCCAGGAAGAGACTTGAGGGTTTTGGATTTTTTATTATGATTCTTTCTTCAGGCCAAACA
TAAGATTCAGGAGGATGTGCAGTGTGAGGAATAGAGTGTGGTCCAGTGAAACCTCAGCTTCATTAGGTTC
ATAAGAAATGGAGAGTCTATTTGGCACTGTCATTTGTGGATTCCACTTTCCCAGAATGGTATCCCAGAAT
CCATGTTATAATTCCATCTAACTTCATAGCTATAGTTTACATAAATATAATAGTTTACATAAATATATAA
ATAAATATATATATATATATAATAAGAGAGAAATATAGATATATAGATAGATATAGAAATAGATACAGAT
AGAGATAGAGATAGATATATCAGCCACCAAATCTAGATAAGATTGATGAATCTTAGAATTCCATGATTAG
AAGAAACGGATATAGGTATTTCCTGAGAAACACAGCAGAGCATGTCAAATACAGAAGTGAATGGTAGTGG
CAAAGCAGTGAATTGAAAACAGATCTCTTGTTGGTAGATTTTGGGGAAATATAACAAGAGCTGATGGAGC
TTTTAATCTGATAAGAAAAACAACACCAAAAAAACAGAGCTTTCTGGTACTAAATTAATATTGAAAGATT
GTACATGGATAGAACTATAGCTCCAATTGCATCTGTAGTAGAGAATGGCCTTGTTGGGCACCAATGGAAG
AAGATGCCCTTGGTCTAAACTCGGTTTTACTACTAATTCAAGGGAATGTCAAAGGGCAATAAGGGGGATT
ATAAAAGAAGAGTAGGGGGACCAGTTAGGGATCTAATGGATAGGAAACTGGGAAAGGCAAAGATATATGA
AATGTAAATATGGAAAAATAAAATAAAAAAGCAAAAAAAATTGCTAAAAATAAAACAAATTAAATAAAAC
TTTTAATTAATTAATCATTTACCTATTTATTATTTAATTATAATTATTAGATAATCAATTATTTAATTAT
TTATCATTTAATTATAATTATTAAATAATTAATTATTTATTATTTATCATTTAATTATAATTAATAAATA
ATTAATTATTCATTATTTAATTAATAAAACAAATTCATTAAAGATAAGAAAACGGCCATCTAATCAAACC
TATTGACTGAGAAATCTAAAGGGTCACAATCAGGCAATGGGTGTCAGAGTAATACTAGTGGAAAAATTGA
TTTGATGAACTAGAAACACATCTCTCTCCCAAATACCAGTATCAGACACAAACTGCACTATAGGTGTCCA
AATAATCAAGGAGTTTACTCTGAAATGAGGACACAATACTTGTCTTTCACTTCTTCCTTAGGACCTTTTT
CTTCCGGGCAAAAAAAATAAAAGTCATGAGCTCTAAGGAAAAGAACAGTGCCCTTCCCAACACCTTGCTT
TTAGAATTAAGATATTAATGATATAATCTCTGACTTACAGGAACCATTAGAAGCAGAGAAGTCCAGATGC
TTCTGAGAGGCTACTAGCTCATGATCCCATGTCTAGAAATATCAGATCATTTCTATCTCTTCAACGTACC
TTCTCAACTCCTAAAAAGTACTCAGTGAGATTTCCCAGTGTCCACATACTTCTTCCTTTGTTTTTATACC
AAGACAGAAGGCCATCTTCATTCTCCCCAAGTCTGAGCTTTTCATCCCCTTCATTCTCAATCCCAAATTG
ATGTTTCATCTCAACTAGAGGTCAGTTAGTAAGCCCTATAGGTAAGGAAGTAATATGTGAGAGGCATTTG
CAGACAGAAAAACACTTGTGACATCACAGGAAAAGCTAGGGCTCTCTAGGATACAAGAGATTTTTCATGG
AGGGTCTAATGATGATCTAACTGACAATTGTCATGGCCTACATCTAAACAGCTTTCCTTTTATTGACCAG
TTTCGAGAGTGCTTTTTTCAGGTAGGTCTCCGATGACAAAGGGGAAACCTTTATGTATTCCATCTCTCTA
AGGCTAGAGACTTCTCTTTGCTTCAATAGTGGTTACGTGCTCTGAATGGAGAAAGTTATTAAGTGTCTTG
GGTAGAAATGATCTAGAAACTTGAAGTGGAGGAGATTCTTCTGGATAATATTTTTATTCCCAGGTACATT
CCTGTGATATAGTTCAATTTTCTAGGTTTGCTCTGTTTCCCAAAGGCCAGTATTCTCCCTACAGATATTT
AATTGAATGAATATTTTATTTCACTTTCTTATTGTACATTCCTTGATAGGGGACTTTATAAATATTCCTT
AATGTGTACTCAAAAATTCTGTTTTACAATTCCATTTTTTTGCAATGATTTTGGAAACAAAGAGGGCCCA
GCTATAGAGTGAATATAACAGTGTTAATATTGTGTACCTACTTCAAATGATAAACTCTCAAATACTTATA
TTCTCCAAAATAGTTTATATATATATATGTATATATATATATATATATATATATATATATATATATATAT
GTGTGTGTGTGTGTGTGTGTGTGTGTGTGTGTGTATGTGACACATGTCCAGCAGACTCTGAATGGCCATT
CCTTCAGTCTCCTAAAAACAATGCCTCCCTACCCCTCTTATGGATATTTTATTTACCTGTTATGGAAGGA
GTGATACATCTACATTTTATCCCTCCTTCTGAGTTTCATGTGGTCTGTGCATTGTATCATAGGTAATTAG
AGCATTTGGGCTGATATCCAATTATCAATGAGTGCATACTTCATCATCGTCATCAATACTATCACCATCA
TCAATACCATCACCAAAACGATCAAAAGTAATTTAGCCTGGTAAGATGATTCAGCATTTAAGAGCACTGA
CTGCTTTTCCATAGGTCATGAGTTTAATTCCCAGAAAAATCATCGTGGCATACAACCATGTATAATGGCA
TCTGATGCCCACTTCTGTTGTGTCTGACAGTTACATAATACTCATACAAAAACAAAAAAAAATAAATCTT
TAAAATAAATAAATAAATAAATAAATAATAGTTTATTTATCTATGTTTAAATTACTCTGCTTCTGTAACT
GACCAGATTTTTGTATTCCTCTGAGGAAAGAAAATGCATTCTCTGTCTATTAAAATCCATGATGAGAGCT
CACACATTACTTGCCATATCCCAAAACTTTATTCAAAACACAGCCTCTGTTTTTCTGAGTAATTAAATAA
CTTCTTATCACACTTCTATCCTTTCTTCATGCCCTGCCTCTGAGAGGCACATAAGAAAATGAGTTTTTAC
ATGAGGACATTACAGTTGCATTTTCCTGGGGTGTGAGAAAACTGAGGTTAAAACAGAGGTGTCAGGACAG
TCAACAAAGTAGTGGGCATAATGGCTATCTTTTGTCCAAATGCTGTTGGTGCAATGGGACAGCATTACTG
GGAGTTTACCCAACTCACAGGTCATCTTCTAGAGCTCATTAGTCAATGTCTCCACCTTCTTAATCTGTTG
TAGTTTCTCACTATTGGTGGAAGGTTGGGGTGGTGCCTTCCCAGCAGACCCTGTAGATAAACACAAGTGA
ACATGCATAGTAATGGCCCAGATACAGGAGAGAAAATGCTAGTCCCCCAAATGAAGCATGATGAACGGGG
AAATCTACAGACACTTGGATGCACTGAAAATGGAGGAAAGCTCTCTTCAAGCTAGAACAATTAGCTATAT
TCTTTCTCCCAACCATGATTGCTAGACATATGCCTCCCTCCCTTCTGCAGTCCCCCAGGCCCTTAACAAC
AAAATCTGGCCAAGACATGAAGAAATGGAGGGCATTTTCAGTTCATATTTGATGTGATGCAGGTAAGTCC
TGGAGTCCGTAGTGTTTAGGACCACCAAGCCTTAATCATGTATGTTCAAGACAAAGAGTAAGATACCTTG
ATGTATGTCCAGGGGAATAGCCCTGTGTCCATTCTTGTCATAAAATTCCAATGGCATGTCCAGGAATCCT
CTGAAGGTAAAATTCAATACTCTACCCTGAGAGTCAAAGCTTTTATCCCTGTGGCTCTTCTTGGTTTTCT
TCCTAATTCAGAATGAAATTAAGGAATGCATAGTAGACAAAATGCATGATTGACAATTCCTGTCTCTCTG
CCAAAAATTCATCAGATATTCCTGAAACTGGGTCTCTTCTTTAGGAATCCAGAGCCTTCAGGTTATAACT
CCTACTCATAGAAGGCCTGAGCCAAGACCACCTCCACTAGGAAGTTCCTCATAACCAGCCCACGGATGTT
TTCACTTCTATAACAAGAAAGATTCTTAATTTCTTCTTCCTCTCTCTTTTGTCTCTCCATGCTCTCTGTT
TTCTCTGTAAATAGCTTGATCATCCTGATAAACATTTGTGTGGGTAAACAAATAAGTACTAACTAAATGC
CACAAGGGCACTTTCTGTTTTCATAACACTAGTGACATCACAGAGAATACCATGGAAATTCCAGCATGCA
TTAGAGTATCCAGAAGAGAGTCCCCTTCAACAGCACATAACTACCCATTAACTAGATCTTATCCAAATAA
ACAAGCCAAGTTGCTCTTTCCAGGATCTTTGCCTGAGACACAAGGTAAGACTTTCTATCACTATCCTTTC
TAACAAAGAGATATCACTGATCTACTGTATAATTATATCATCTTCATGCATAAACAGTGAAGACTCAGTT
TTCAAACACAACCCACAAATGGTCCTCCCTACCATAGGTAGCACACTCAAAATGACAAAGAAGAAAATAA
ACTGAGAACATTGTTCAGAATGGTTGTCAGTGATGCGTTGATTCGACACATTTAGTCCATCTCAGGGGAC
ATCTTCTGTAGCTAAATGACCAATTTCTCCAAATTCTTCATCTATTCCTCCTGCTAAGTAATATTGGAGG
GTTGGGATGATGTCTTCCCAATAGGCCAGGTACATACATAAATAAATTTAAGCAAAGACTTGGGGAAGAT
CCACAGACTACAACAGTTTGGATATGGGAGTAAAAAATACAGAAAACTTTTAAATTCTGATAAAAACTTC
CCTCAGAGCCTCAAACATTACATGTTTTAGCCATGAGGCTGGATTTGATATGATCAGTGGTACACAGTTC
TGGCTACAGGTGCATTGATTAACACAGGTTTAATTTGAGTCATCAAAAGCAAACATTCAGACAAAGCATG
ATGGGTCAATCTTGGAATGAGCAATTAAGAAGTGAATCTGAAGTATATAGAGGTATCATCTGGAATAAAC
TGACAGACAGAGACAAAGACAGAAAGACAGACAGAAAGACAGATAAACACACACACACACACACACACAC
ACACACACACACAAGAAAGCAGCAGTCATAGGGAAAATGATGTTGTAGATCATTGGTAAGGAGCTTCAGC
CTGGGAAGAAAAGTCAAATTCTTCATTTGGGTGCCACATGTGACAACGTCTATTCTCCTGAAAGGCAGTC
ACTACTACATTTATGTACAAAATACATTAGGAAAATACAAACAAGGAAGGGTAACGTAACAGAAGAGACT
AGGTATTATTACATCATGAATGTTTATTAAAGCTCCATGTTAACTTTCTCCTGATGATGGCTGTCCCTGT
AAAGAGAAGCCAGTCCATGGTCAGCCTGGCATGCATTTCTTTGATCTCTGAATATTTTCCTTCCATATAT
GACCCTTGGCCCCTTGCCTTGTTGGGAGTTTTTGAATATTCTACTTCTTCCCAGTTGTTAAAGTTCTAGT
CTAGTAGATTTGGACTTCAATTCTATTTTTAATTGTGGTTCTACAGTAGAGAGCAAGTTCAGATCACACG
GGGGCTTATGAGAGAAGCAAGTGCATAAACTGACATGAAATATATTATCATTAGTAAAGACTGCTGTAGG
AAAGCTAAAAAATAGGACAGAGAGGCAGAAAGACAGAGAAAGAGAGATGAGACTGAGAGACAGAGAAAGA
CACATAAAAAGAGAGAGAGAGTGATAGAATTCAATACCTTGTGTATATGAAGCCAGAAAATAATTTGTGA
ATCTACAAGCCATGGTATAAATGACTGTAAGTCCCAGTAACTAAGATAGAAGCCTTGAGCCAGTTGTGAT
ATTGAGACTTCATACAGATGGGTCTATAACAATAAGAGACACTAGACTTCCATGAGCAAATCCTTCTCCT
GGAAAATGTAGTTATGGTGGTCAAGAGAAAAAAAAAACACACATTAGTCCCCTCCATCTGCCTCTCATTA
CTCTGATCTCCCATGTCACAAGAGGCTGAATGGTCTTCCACATACCCTTAAATGTAGCTCAAAAGGAATA
ACAGCTATCTTCAATGGTGCTTCATCTGTGTCTACCCTTGGCTTGTGGATGGTACTCAGGAAGCTAACTG
ACAGGTTACACTTTGCCTAGCTGGGTGTCAAAGTTCAGAAATGAGACCCCACTCTGTGATTGTCAACAAT
CCCATGTTTCCAATGGCAGGGCAGTGTCAAAATGGTCTGATGCTGTCTTGTCACACATTTCATATGCTTC
ATGTGACGAAATTGATAGCCCCCTTCAGCTTATTCACAGATCAACAGGATGCAACTTTGCTTCAGACCCT
TCATGTCTGGCAACAGAAACCAAGAGAAAATGTCACAGTTAATAGTGATAATGTAGCCATGCCATGGCAT
TTCCTCTAAGGTATACTTTCAAGTGTACTATATTATTGCAGATTATGCTACTCTTTCTAGAAGGTCATGT
TGTGGGAGAATATTTGGATGCTGCCCCATCCACAGTTTATAGATTTCTTACATAGACTCCTTTCAGTGAC
AAGGTTTCTGTAAAGTTGCACACAAACTAACCATTTAAACACACAAGCAGAAACACACACACACACACAC
ACACACACACACACACACACACACACGGTGTATGGGAAATAGAGAAGAGCTTATTGAAGAAAAGTTATGT
CAGTTGGTCTACAATATAAAATGTTAAGGTTTTCACTAAAATCTACTACCCTAGAATGGAGGATGGGAAG
ATGGGAAAGAATTGTGAGTCATGCTTCCCCCACAACTTGGCCACATGAACAATGAAGCATGAGACAATAG
ATCTGTATGATCAAAGCCAAAGACCAGGAACATACACAGTCAGTTGAATGTGAACACAGCTCATCTCTCT
GATCTCTAATGGAAGAGTTCAGGTGTTTCTCACACCTCTCCTGCATATTATTTCATTATACTCCAATGCT
CTCACATTGAAGGATATTCAATAATGTTCCTGACAGGTGATCTTTTGACCTAGCTTCATATAGAACTGAA
GTAAGAGTGCCAGGATTCCTAGAGCTCTGCTGAGCAGGGGTGCTGATTTCCTCTAGATCCCTTAGCAATG
CTTCAAAAATCCAAGGAGTCAGCCTTCTCAGGCTTATTCACAGCTGCACATGGTGTATCTTGGCTTCACA
ACACCATAGCCTGTAATTACAGAAGCCAGGATGAAAACTGCAAACTCCACCAGCCTACATTTCTTTGACA
GATGCCCAGAATCGCTGATAGGTCTCTCTGGATCCACGACTATAGATAGGCATGTCTTGTAGGGGTATAA
CATGGTTGTTTAGTTTCCCCAATTACTGTTCAGAAATCGTGGGGAATTCAGGGAGGAGCCAGTTTCTGTT
CTAGTTTACAAACTGACAGTTCTTCACTGTATTAGAAAACTGCCTGCCAAAGGACACTGTTAGGACAAAA
CAGCAAGGAACAGATTTTGAAAAGGTCTATACCAATTCTCCATGTGATAGTGGGCTATTACCAATATATT
CAAAGAACTCAAGAAGTTAGACTCCATAGAGACAAATAACCCTATTAAAATTATGTTCCAGACCTAAACA
AAGATTTCTCAACTGAGGAAAATCAAATATCTGAGAAGCATCTACAGAAATGTTCAAAATACTTAGTCAT
CAAGGAAGTGTAAATGAAAACAACCCTGAAGTTCCACTCCACACATGTAAGAATGTCTGAAATAAAAAAC
TCAGGAGACACCAGATGTTGATAAAGATTTCAAGGAAGAGTAGAATTCAAGACTAAGAAATGTAGTAGAG
TAGATTTCAAGACTAAATAGACTAAGTACATCCTTCGTTGGTGGGATTACAAACTGGTTCAACCATTTTG
GAAATGAGTCTGGAGATTCCTCAGAAAATTGGAAATTGCACTACCTGAGGTCCCAGATATACCTATCCTG
GACATATAACCAAGGATGCTCCAACATGCAAATAAGACACATGCTAAACCATGTTCATAGCAGCTTTATT
CATGATACCAGGAGCTAGAAAAAGCCTGATGGCACTCATCAGAGGAATGGATACAGAAAATGTAGTACAT
CTACACAATGTTGTACTATTCGGCTATCAAAAGCAATGATTTCAAGAAATTCATAGACAAATGGATTGAA
CTAGAAAATATAATGCTAACTGAGGTAACACAACCACAGCACCGAAAATAGATATTGCCACAAAAGCTCA
AATTACAGAAGTTGCAGACTACAGACCACTGGAAGCCCAAAAAGGACACCCAAAATGTGCATGCTTCACT
CCTTTTTAAAAGGGCGAATAAAAATATCTATGAATTTAGAGCAGAAACTGAAGGAATCCCATTCCCGAGC
ATTACGTCCACATGGAAAATTATATATATAATATATATATATATATATATATATATATATATATATATGC
CACAAAAATCAGATAAAATTGAAGTTGCTAAGAAGTGCATGCTGCCAGGAACCAAATATAGATCTTTCAC
AAGAGACACAGCTAGAATCTGTCAAATACAAAAGTGAATGCTTGTGGCAGAGCAGTGAACTGAAAACTGA
CCTCTTGTTGGTAGATGTTGAGAAAGGAGTACAAGAGGTGAAGGGGCTTTCAACCCTATAAGAACAACAA
TCCCAATGAACCAGACCATTCTGGTACTAGACCAATATTCAAAGACTGTACATGGAGAGACCTATGGCTC
CAAATGCATATGTAGCAGAGGATGGCCTTGTTGGGAACCAATGGAAGGAGAAGTTCCTGGTCCAAACTAT
GTTTAACTCTCAGTTCAAGGGAATATCAAGGTGCACTAAGGGAGGTTATAAAAGAAGGGTAGGGGGACCA
CTTAGGTCTTTTATGGACAGGAAACTGGGAATGAAAATAAAATTTGAAATGCAAATATAGATATATCAAA
TTAAAAAGCAATAAAATTTGCTAAAAATTTTAAAAAAATGAAAAAAATAAAGAAAAGAAATCTGCCAGCT
AATTACACATATTGACTCAGAAATCTAAAGGCTCACTTTCAGGGAATGGTAATCATAGTAGGACTAGTGG
AAAGACTGAGATGATGAAGTCTCAACTAAAAGCACTTCTCTCTCCCAGATGTCAGTGTCAGAAAAAAACT
GTACTATAGGAATCCAAACCATGGAGGAGTTTACACTGAACTGCAGACACACTACTTGTCTTTGCCTTCT
TCCTTAGCACCTTCTTCTTCAGGGCAAAAATAATAAAAGCCATGAGCTTTCCGGAAAACAACTGTGTCCA
TCCCAACCCCTTGTTTTTGGAATAAAGAAATTAATGATTTAAACTCTCTGAATTTTAGGAACCATTACAA
CGAGCAAAGTCCAGATGCTTCTAAGAATATGACAGCTCCCAATTCCCGTATGTGGAAGGCTCAGATCAAG
GCTATCTCTTCAGTGGAACCACTAATCCCCTACCCAGGATTCACTGAGTATTAGCAAGGACCACATATTT
CTTCCTTTTTTTATACCAAGGCAGAAGGGCAGCTTCCTTCTCCCCATCTCTGATATCTTCATCCTCTTTG
TACTCCCTCCCAAATGGCTGTTTACTATGAATTAGAGGCCAATTAGTAAACCCTAGAGGTGCTGAAGGAA
TATCTGAGAGGCAGTTGCAGTCACATCAGCACTTGTGATCTCATAGAAGATAGGGCTCTTCAGGTTACTA
GAGATTTTTCAGGAAGGGCCTAATTATGATGTCTCTGAGAGCTGACATGGCCTAACAGCTTTCCTTACAG
TGACCAGTTTAGAGAGTGCCTTTTCCATATATGTCTCTTGTAACACATGGGAAACCATTATGTACTCCAT
CTCTCTAAAGCTAGAAACTTCTTTTTCCTTCATTACTGGTTTCATGCTCTGAATGGAGAATGTCAGTCAG
GGGCTTGGCATGGGTAGATATCTTCTAGGAATGTGGAGTGGAGGAGATTCTTCTGGATAATAATTTTATT
CAGTGGACCATTCCCTGTGACATATGATTCAATTTCTTAGGTTTTCTCTGTTTCCCAAAAGCTAGTGTTT
CCACTACAGACCTTTAATTGGGTGAATTTTTTTTTTACATTTTCTTATTGTACTTTCCTTTATATGGGAC
TTTATATATATATATTTCTGAATGTGTATTCAAAAATTTTGTTTTCCAATTCACGTTTTTGCAATGATTG
TTACAACAAAGGGGGCTCAGGTATAGAGTTAATATAACAGTGTAAATATTGGGTACCTCCTACAAATGAT
AAACTCCCAAAACCTTATTTTATCCAACAATTACCAGACATCAGTTAAGAAAAGAACAACATGGATTACA
GAGTGCGGTTCTGTATTCCCACTAGATATCAGTTCTCTAATATGTACCTTCATGTGTTCCCATGGCCAGA
CTTGAGGGTTTTATATGTTTTACCATAATTCTTTCTTCTGGCCAAACATAAGATATAGGAGTAGGTCAGG
TAGAGGAATGCCTTGAGGTCCAGGGAAACCTCAAGATCAATAGTTTCATCAGAAAAGGAGTAAGTTTATT
TGGGACAGTCATTTGTGGATTCTACATTCCTCACCTAGTTGCTCAGGATCCATGTTATAATTACACCTAA
AATCAAAGCTGTAGAAGCCAACAAATATACATACATACATACATACATACATACATACATATATATATAT
ATATATATATATATATATATATATATATATATATATATAAACCAGGTATGATTGATGAAGCTAAGTAGTG
CATCCTGCCTGGAACTTTATATAGATCTTCCCTAAGAGAACAGTTAGAGCATGTCAAATACAGAAATGAG
TGATAGTGGCAAAACAGTGACCTTTAAATGCACCTCTTGTTGGTAGATTTTGAGAAAGGATTGCATGAGC
TGTGTAAGTGAAGGATCTGAGGGTACCTGCGAAGAAGGACCCCAAGACAAGAGTCTGAACCATGCGTCAA
TTTTATTTTTTCTCCATGGCTGAATTTATAGCATAACAGGGGTAACACAGGGAGGGGGAAGTAAGAAACA
TTTATGGAGGCCAAGGACACAATATTCGTGTGGTCAGAAAATCGGCCGATATTGACAGGATGTCAGAAAG
TTCACAGATTTGTCATATTATTAGTCATCAGGACAACTTTATCATATTATTGTTTTTCTTGACCACCAGA
TTTGTAATAGGCTCCTGCACCTGGCTGGGGATTTTCCATGAACCCACTCATACTTAATTCAAATCTTAAT
AATAATATCAACAACATAGGTCTTCAATGGCATCACTCCCGAAATCTCCCCCTTCCTTATAGTCAAATGA
ATATGTGTCAAATTGCCATGCTTGTCCTGGACCGAACCCCGTGAGAACTTTGTCTGTCTTAGGTTGGAGT
GATATTTGTCACATGGCCAATAGAATCTTTTAGCCATGGTCCATCATGGGATAAGGCAGCAACTAATGGC
ACACCCCAGCACCATGTCTTTGGCCCTTTATTCATGAATATATCACTCTCTTACCCATCATTGACTGTCC
AGGTTAGCACACAGGGTTGAAACTTTCTTGATTTTTCAGCAAAAGCTTCAGGATAGTAGGCAGAAAAGAA
TGTTGGCCTTATTTGACTGATGGACAAAAATATCCTTACATGGGCTGGGAGGAGATGTGTAGCTGAGCTT
GTCCCTCATCAAAGCCTCTTCCATAGCTTGCCTATGATGATATACCTGAATAGAAAACTGCCAGCTAATC
ATATCTATTGACTCAGAAATCTAAAGGGTCATTGTCAGGGAATGAAAGTCAGAGCTGTACAAGAGAATAT
ATATGCACCACAAAACAAGATAAGATTGATGAAGCTAAGAAGTAGTGCATGCTGCCAGGAACCTGATATA
GATTTTCCTGGCAGACACAGCTAGAGCATGTCAAATAGAAAAGTGAATACTAGTGGCAAACCAGTGAACT
GAAAATGAACATTTTGTTGGTAGATTTTGAGAAAGGCTTACAAGAGCTGATGATGCAATCAACCCCATAA
GAACAACAATGCCTATGAACCAGAGCATTCTGGTACTAAAACAATAATGATAGACTGTTCGTGGACAGAC
CTATGGCTCCAAATACATATGTAGCAAAAGATGGCCTTGTTGGGCACCAATGGAAGGAGAAGCCCTTGGT
CCTCCCTAGGTTTGATCCCAGTTAAAGGGAATGTAAAGATGCAGTAAAGGGGGGCTATTGAAGAAGGAGA
GGGGGACCGGTAAGGATCATATGGGCAACAAATAGGGAAAAGAAATAATATTTTAAATGTAAATATAGAA
ATATCCAATTAAAAGAGCAATGTAATTTGCTAAAAAATAAAAAAATGAAATAAATAAAAGAAGAGAAATC
TGTCAGCTAATCACAACTATTGACTCAGAAATCTAAAAGGTCATTGTCAGGGAATGGTAGAGTAATACTA
GTTGAAAGACTGAGATGATGAAGTCTCAGGTAGAAGCACTTCTCTCTCCCAGATATCAGTGTCAGACACA
AACTGCAGGATAAGAATCCAAACCATGGAGGAGTTTACTCTGAGCTCAGGACACAATACTTGTTTTTCCC
TTCTTCCTAAGGAACTTTTCCTCCTGGCCCAAAAGGATAAAGGCCATGAGCTCTGAGGAAAACAACTTTT
TCCTTTCCAACACTTGGCTTTTTGGATATGGAAATTAATGATATAAACTATCTGACTTCGAAGAAAAATA
ACAAGCAGGGAAGTCGAGATGCTTCTGGGAAGCTCCCTGCTCCTGAATCCCATATGTGGAAGGCTCAGAC
CAAGGCTATCTCTTCAATGATCCCACTCAATGCCTACCCATGTCTCACTGAGCTTTCCCATACACCACAT
CTTTCTTCCTTTCTTTATACAAGACAGAAGGCCAGCATCCTTTGCCCATCACTGATCTCTTCATGGTCTT
TGTTCTCCCTCTCAAATGGATATTTACTCTGAATTAGAGGCCAATTAGTAAACCGTAGAGGTACTGGAGA
AATATCTGAGAGGCAGTTGCATTCACAGTAACACTTGTGACAGCACAGAAGAAGCTAGGACTCTCGAGGA
TACTGCCATGGCCTACCTGCTGAACAGATTTCCTTACATTGACCAGATTTGGAGGTGCCCGTTCCTGGAG
AGTCTCCTGTGACACAGTGGAAACCTTTATATGCTACATCTCTATAAGCTAGGGATTTCTCTCTGCTTCA
TTAGTGATTACATGTTCTGAATGGATAAAGTTCGTCAGGGGCTTGGCAAGGGTAGAAAAGATATAAGAAC
AAGGAGTGAAGGAGATTCTTCTGGCGATTTATTGTATTCCCAGGTCCAATACTTTGACATTCAGTTCAAT
TCCCTAGGTTTCCTCAGTTTTCCTATGCCAGTATTTTCCCTACAGACCTTTAATTGAGTGAATATTGTTT
TACATTTTCTGATTATACACTCATTGACGGGATACATTATATGTATTCCTGCATGTGTACTCAAAAATTT
CATTTTTCCAATTCCATTTTTTTTGCAATGAATTCAGCAACAAACTTGGCCCAGCTATAGAGTGAATAAA
CAGTGTAAATATTGTGTACATACTTCAAAAGATCAAATCCCAAATCCTTATTTTATCCAAAAATTACCAG
ACATCAGTTTAGCAAAGGACAACATGGACTATAGAATGCAGTTCTGTAGTTCTATTAGATAACAGTTCTC
TAATATATACCTTCCTGTGTTCCCAGGGCAAGACATGAGAGTTTTGGATATTTTACCATGATTCTTTCTT
CAGTCTAAACATCAGTTACAGGGGGATGTGCAGTGAGAGGAATGGCTTGAGGTCCAGTGAAACCTCAACT
TCAACAGGTTCATAAGAACAGGAGGGAATCTATTTGGCATTGTCATTTGTGGATCCTATATTCTTGACCT
AGTTACCCAGAATCCATGTAAATATTCCACCAAAATTCATATTTGTAGGAGCCACTGAAAGTGTATGTGT
GTGTGTGTGTTATATATATATATATATATATCAGGCACCAAAACTAGATAAGATTGATGAAGCTAAGATG
TGCATTCTGCCAATAAACTGTTAAAGATATTTCATTAGAGACACAGCTAAAGCATGTCAAATACAGAAGT
GATTGCTATTGGCTAACCAGAGAACTGAAAACAGACCCCTTCATTGTAGATATTTAGAAAGGATTACTAG
AGCTGAATGAGCTTTCAACCCCATAAGAACAACAAGTTCAACTATCCAGACCTTTCTGGTAATAAACCAA
TATTAAAAGATTGTTCATGGACAGACCTATGGCTCCAACTGCATAGGTGGCAGAGTAGGGTGATATTGGG
CAACAATGTTAGGATAAGCCCTTGGTTCTCCCAAGTATTTACTGCTAGTTCAAGGGAATGTCAAGGCAGA
GTAAAGGGGTTATAGAAGAAGGGTAAGCGGACCAGTTAGGAATCTTATGGACAGGAAAATGGGAAAGGAA
ATAACATGTGAAATGTAAATATAGAAATATCCAATAAAAAAGCTATAAAATTTGCTAAAAAAGGAAAGAA
ACAAAACAAAAGAAAATTAGCAGCTAATCAGACCTATTTACTCAGTAATCCAAAGGCTCCCTGTCACGGA
ATTATAGTCAGAATAATACTGGTGGAAAAATTGAGATGATGAAGTCCCAATTTGGAGCACTTCTCTCCCC
CAAATACCAGTATCAGACACCTACTGCACTATAGGTAGCCAAATAGTTGAGGAGTTTACTCTGAGCTGAG
GACACAATACTTGTCTTTAACTTCTTCCTTAGGACCATTTTCTTCTGGGCAAAAAAATAAAAACCTTGAG
TTCTAAGGAAAAGAACGGTGTCCTTCCCAACACCTGGCCTTTGGGATAAAGATATTAATGATATAAACTC
TCTGACTTCCAGGAACCATTAGAAGCAGGGAGGTCCAGATGCTTCTGAGAGGCTCCCACCTACTGATCCC
ATGTGTGGAAGGTTCAGATCAATTCTATCTCTTCAACATACCTACTCCACTCCTAACAAGGGATCAGTGA
GATTTCCCCGGGATGACATATTTCTTCCTTTGTTCCTTTGTTTGTCAGCTTTGTTCTCCCCATCTCTGAT
CTCTTCATCCACTTTGTTCTCCTTCCCAAATGACTCTTTACTCTGAATTTAAGGTCAATTAGTAAACCCT
ACAGGTACTGAAGGAATATCTGGGAGGCCTTTGCAGACACGACAACACTTGTGACATCACAGAAGAAGCT
AGGGCTCTTCAGTATACAAGAGTTTTTTGAGGAAGGCCTAATGATGATTTCCCTGAGAACTGCCATGGCC
TACATCTAAACAACTTTCCTTACATTAACCAGTTTTGAGGGTGCCATTTCCAGGTATTACTCCTGTGACA
CAGAGGAAACCTTTCCGTTCTACATCTCTCTAAAGCTAGCGACTTCTGAATGGACAAAATTAGTCAGGGG
CTTGTCATGGGTAGAAATGATTCACGAATTTGGTGTTGGGAAGATTCTTCTGGATAATATTTTTATTCCC
AGATCCATTCCTGTGACATACAGTTCAATTTTCTAGGTTTTCTTAAAAGCCCGTATTTTATCTACAGACC
TTTCATTGAATGAATATTGTATTTCACTTTCTTATTGTACATTCCTTGATAGGGGACTTTATAAATATTC
CTGAATATGTACTCAAAAATTCTCTTTTCCAATTCCATTTTCTACAATGTTTTTGGAAACAAAGTGGGCC
CATCTACAGACTGAGTATAACAGTGTAAATATTGTGTACCTACTTCAAATATAAACTCCTAAATCCTTAT
GTTATCCAAACATTACCAGACATCAATAAAGCAAAGGACCACATGGAGTTTACATTCAGTTATATAGTTA
CATTTGATATCCGTACTACAGTATCTACCTTCCTGTGTTCCCATGGCCAGACTTGAGGTTTTAGATGTTT
TACCATGATTCTTTCTTGACGCCAAATATAAGAAACAGGAGGATGGGCAGGGCGAAAAAAGGCTTGAGGA
ACAGTGTAACTTCAACTTCAATACCTTCATAAGTACAGGAGGGAATCTATTTCATATTGTCGTTTGTAAA
TTCTACATTCTTGACCTAGTTGTGCAGAATCCATGTAAATATTCCACCTAACTTCATAGGTGTAGGAAGC
ACCAAAGTGTATACACACACACACACACACACACACACACACACACACACATATATATATATATACATAT
ATATATATATATATATATATATATATATATATATATATATATATATATATTCAACCACAGAAATTGGATA
CGAGTGATGAAGTTAAGAAGTGCATTCTGCCAGGAAACAGATATAGATATTTCCTGAGAGATACAGCTAG
AGAATGGCAAATGCAAAATGAATGCTAGTGGCAAACCAGTAAATTGGAAATGGATTTCATGTTGGTAGAT
TCTGAGAAAGGATAATAAGAGCTGAAGAGGATTTCAACCCATAAGAACACCAATGCCAATGAACCAGAGC
TTTCTGGAATGAGACCAATATTCAAAGACAGAAAATGGAAAGACCTATGGCTCCAAATGCATATGTAGTA
GAGGATGGCCTTGTTGGACACCAATGGAAGGAGAAGCCCTTGGTCCCCTCTTGGTTTGACTCGCATTTGA
AGGAAATGTGAATGGGACAGTAAGGAGGGGGTGTTTATAGAAGAAGTGGAGAGGGACCTGTAAGGGATCT
TATGGGAGGAAATTCTTAAAGTAAACAATATTTTAAATGTAAATATAGAAATATAAATTTTAAAAGAAAT
AAAATTTGTAAAAAATAAAAATAAAAGAAATAAAAGAAAAGAAAAATACTAGCTAAGCACAGCTTTTGAC
TAAGAAATCTCATGAGTCACTATACGGGGATGGTAGTCAAAGAAATAATAATTGAGAAACTGAGATGGTG
CTGTCTAAGATAAATGCACTTCTCTCTACCAGATATCAGTGTCAGACACAAACTGCACTATAGATATCCA
AAGCATGGAGAGGTTTACTCAGAGCTAGGGATACAATACTTGTCCAACCCATCTTCTTTAGGTCCATTTT
CTTCTTCTCAAAAAGAATAAAGGCCATGCGGTCTCAGGAAAACAACTGCTCCCTTCTCATCACTTGGCTT
TTGAAATGAAGAAATGAATGATATAAACTCTCTGACATCCAGGAAGCATAAGAATGGGGAAGTCCAGATG
CTTCTGAGAGGGTCCCAGCTACTGATTCCCATATGTGGAAGGCTCAGATCAGTGCTATCTGTTCAGTGAT
ACCACTCAACCCTACCATGGACTCACTGAGCTTTCCCAAGGACCACATATTTCTTCCATTTTAATACCAA
GACAGAAGGACAGCTTCTTTATCCCCATCTCTGATCTCTTCATCCTCTATGTTCTCCTTCCGAAATGGCT
GTTTACTCTTAATTAGATCCCAATTAGTATACCCTAGAAGTACTGAAGGAATATCTGAGAGGCAGGTGCA
GTCATGACAACACTTGTGACATCACAGAAGAAGCTAGTAATCTCCGGGTTACATGAGATTTTTCAGAGAG
GGCTTAATGATGATGTTACTGAGACCTGACATAGCCTACCAGAAAACAGCATTCCTTACATAGACAAGAT
TCGAGGTTGCACTTTCCTGGTATGTCTCCAGTAACACAGTGGAAACCTTTACATATTCCATCTCTCTAAA
GCTAGAGACCTCATTGCTTCATTAGTGGTTACATGCTCTGAATTGAAAAATGTAGTCAAGGGCTTGGAAT
GGGTAGAAAAGATCTTGTAACATGGATTGGAGGAGATTCTTCTGGATAATAATTTTACTCTCAGGTACAT
TTCATGAAACACAGTTCAATTTTGTAGGTTTTCTGTGTTTACCAAAGGAGATTATTTTCCCTACAGACCT
TAAATTGAATGAATATTGTATTTCACTTTCTTATTGTAAATTTCTCGATACATGACATTATAAATCTTGC
TTAATGAGTACTCAAAAATTCTGTTTTCCAATTCCATTTTCTGCAATAATTTTGGCAACAAATGTGGCCC
AGCTATAGAGTGAATATAACAGTCTAAATATTGTGTACCTACTTGAAAAGATAAAGTCCCAAGTACTTAT
TTTAGGTAAAAATTACCAGGCATCAGTAAACCAAACAACAACATGGACTATAGAATTCAGTTCTCTAGTC
ACATTTGATATCAGTTCTGCATTATCAACCACACTGTGTTCCCAGGGCCAGGCTTGAGGGTTTTGGGGTT
TTACCATGATTCTTTCTGGGGGAATAATACGATACAGGAGGAAGGACAGGGAGAGGAATGGCTTGAGGTG
CAGTGAAACCTCAACTTCATTATGTTCATAAGAACAGGAGGGAATCTTTGGCATTGTCATTTGTGGATTC
TCCATTCTTGACTTCTTTCACAGAAACCATGTGAAAATTCCACCTATCCTCAAAGCTGTAGGAGCCACCC
ATGTATATATATATATATATATATATATATATATATATATATATATATATATATCACCAAAACTATATGA
TTGGTGAAGCTAAGAAGTGCATTCTGCCAGAAAAAAGGATATAGATATTTCTTGAGAGACACAGCTGGAG
CATATCAAATACAGAAATGAATATGTCATTGTAAGAATATAAAAATAAAAAAAAGGAAAGTTGTCTTTTA
CCCTGCTAACTCTGGCACTGAAGTGTCTCAATTTCTCTGCTAGATATGTTTTCAGAAACACATTAAACTC
CTCGACTTCCCAATGTTTCGTGTCGACCACACTTTTGTATACACAAACTGTCACATAAAGAATACATAAC
ACAATAATCTTTGATCCAGTTGATTAGATATAATTGCCCACTTAAACATACAAAGCCGGGTACCATCTAT
CCCTTAGGAATATTAATATTGACATGCAACTACACAGCAGAATCTTAAATTCACCTACCATGGCTTCTCA
CTCTGTAATCTTCCTTTCTATTTTTTTTCCTCTAGTCTGCCCCTCTTCCTTCAAACTTCTCTCCCACCCA
GTCTTGCTTCTCCTCCCATGATAACCCTCCTGTATCCTATTTCTGCCATTCACATATACTTTACAAATTC
AATGAGGAGGTGGTTCTGGTGATGTCACCTGAGTTCTGAGTACAGGACTATGCAGCTGAACTTGCAGCAG
TGGTATAAGCATCAAACACAGATAATTTCAGGGCAAACCACAACAAGAACTCTAGTGGCAAACCAGTGAA
CTGAGAAAGGGACTTCTTCTTGGTAGATTTTGAGAAAGGATTAGAAGAGGTGAAAGTGCTTTCAACCCCA
TAAGAACAACAATGCCAATGAAACAAAGCTTCCTGGTAGTAGACCAATATTCAAAGAATGTACATTAACA
CACCTATGGCTCCAACTTCATATGTTGCAGAGGATGGCCTTGTTGGGTAATAATAGAAGGAGAACCCTTG
ATACTGCCTAGGTTTGACTCCCAGTTCAAGTGAATATCCTGGAGCAGTAAGGGTTGTTATAGGAGAAGAG
TAAGGGGACTGATAAGAGATGTTATTGTCAGGAAAATGGGAAAGGAAATAATATTTTAAATGTAAGTTTA
GAAATTTCCAATTAAAAATGCAATAAAATTTGTTATTTTTTTTAAATGAAATAAATAAAAGACAAGAAAT
CTGCCAGCTAATCACACCTATTGACTCAGAATTTAAGTGGTCACTATCAGGGAATTGTAGTCAGTAATAT
TTGTAGAAAGACTGATATGATGAAGTGTCATCTAGAAGCACTTCTCCCTCCCAGATATCTGTGTCAGACA
CAAACTGCATTGCTACAATCCAATGCATGGAGGAGTGTACTCTGTGCTGAGGACACAATACTTGCCTTAC
CTTTCTTCCTTAGGACCTTTTCCTTCTTGGTAAAAGGATAAAAGCTATGAGCTCTCAGGAAAAACTATAG
TGTCCTTACAACACCTGAATTTTGGGATAAAGTAATGAATTACTTAAACTATTTGACTTCCAAGAAAAAT
AACGAGCAGGGAAGTACAGATGTTTCTGAGAGGCTCCCAGCTCGTGATTCCCATATGTGGAAGGCTCAGA
TCAAGGCTACCTCTTCAGTGAACCTACCCAACCCCTACGCAAGGCTCAAAGAGCTTTCCCATTGACCATA
CATTTCTTCCTTTTTTTTTTTTTTGGTTCTTTTTTCGGAGCTTGGGACTGAACCCAGGGACTTGCGCTTC
CCAGGTAAGTGCTCTACCACTGAGCTAAATCCCCAGCCCCTATTTCTTCCTTTTTTATACCAAAACAGAA
TGTCAGCTTCTGTTGGAAGCGGCTAAAGATGGCACTGATATCTAGTAATCGTTGCGGCACACAACCATCA
TAGTCGTGCCCCTGGCATTCTGGCATTTACAAGGCCAGGGTGATAAAGATGTTAATAAGGTATCTCTCAC
TCCACCAATCCCCAGAGGACAAGTTTACAGCCACTGTCTGTTTTGTACTTAAGGTGAGTACCTTTGTTCC
CCGGGGTCCCCCGTATCAAGAATGAGGTGTTCCTGCAATTAAAGCTGTTAAGAAGAACCCAACAGTGTTG
CTTCTTCCTTGCTTGTCGAGGTGGGCGCATCAAGCTTCCTACTCCCCATGTCTGATCACATCATCTTCTG
TGTTCTCCCTCCCAAATGGTGGTTTTCAATAAATTAGAGGCCAATTAGTAAACCCTAGAGGTACTGATGG
AATATCTGAGAGGCAGTTGCAGTCAGGACAACACTTCTGACATCACAGAAGAAGATAGGGATCTCCAGGA
TAAAAGAGATTTTTCAGGGAGGTCTAAGGATGATGTCACTGAGAACTGCCATGGCCTACCTGCTAAACAG
CTTTTTTTACATTGAACAGATTGGAGGGTGCCATTTCCAGGAGCGTCTCCTGTGACACAGTGGAAACCTT
TACATATTAAACCTCTCTAAAGCTAGAGACTTCACTTTCCTTCCTTAGTGGATACATGCTCTGAATAGAC
AAAGTTAGTCAGAAGCTTAGCATGGATAGAAAAGATTTAGGAACATAGAGTGGAGGAGATTCTTTTAGAT
AATATCATTCCCAGGTACATTCCTGTGACAAACAGTTCAATATCCCAGGTTTTCTCTATTTCCCAAAGGC
CAGTATTTTGCACACTGTCCTTAATTGAATGAATCTTGTATTTCATTTTATCATTGTACATTCCTTGATA
AGAGACTTTATTAATATTCCTGTATTTGTACTCAAAAATTCTGTTTCCAATTCCATTTTCAGAAAAGCAA
AGGACAAAATGACTATAAATTCAGTTCTCTAGTCCTATTTGATATCAGTACTACACTTTCTACCTTCCTG
TGTTAACATTGCTAGATTTGTGGGTCGTACGTTTTATCATGATTCTCTCTGAATGACAAACATAAGATAC
TGGAGGATGGGCAGAAAGAAGAATGGTTTGAGGACCAGTAAAACCTCAACTTCAATAGGTTTATAAGAAC
AGGAGGGAGTGTATTTGGCATTGTCATTTCTGAACTCTACATTCTTGACCTAGTTGCTCAGAATCTATGT
TACCATTCCATCTAACCACAAAGCTGTAGGAACCACCAAAAGTATATATATATATATATATATATATATA
TATATATATATATATATATATATATATATTCAGCCAAAAAAACTAGATAAGATTTATATAATTAAAGTGT
ATTCTGCCAGCAACCGACTATACATATTTCCTGAGAGACACAGGTAGATCATGTCAACTACAGAAATGAA
TGCTAGAACAAACCAGTGAACCGAAACAGATCTCTTTTGGCAGATTTTGAGAAAGGATTACAAGAGCTGA
AAGAGCTTTCAGTCCCATAAGAAAAATTATGTCAATGAACCAGAGTTTTCTGGTACCAGACCAATATTCA
ATGAATGTACACAGACAGAGCTATGGCTCAAACTCCAGGAGTCAGAGGATGACCTTGTTCATCTCGAATG
GAAGCAGAAGCTATTGGTCCTCTCTATGACTGTCTCCCACTTCAAGGGAATGTGAAGGCAGTCTAGGGGT
GTTAGAGAAGAAGGGCAAGGATATGGGTAGGAATCTTATAGGCAGGAAAATGGGAAACAAAATAACATTA
AATGTAAATATAGAAACATCAAGTTAAAAAAAGCAATAAAAATTGCTAAAACATAAAAAATGAAAGAAAT
AAAAGAGAAAAGTAACAGCTATTCATAACTATTGACTCAGAAAAATAAAGTGGTAGTCAGTGGAAATATT
AATGGAAAGACTGAGATGATGAAGTTACCTCATAGCACTGCTGCTTTCCAGACTGCACTATAGATATCCA
AAACATGGAGGAGTTTTCTCTGAGCTAGGGACACAATACCTGTATCTCCCATTTTCCTTAGGACCTTTTT
CTTCTTGTCAAAAAGAGTAAAGGCTATGAGCTCTCTGGAAAACAAATGTGCCCTTCTCAACACTTGGCTT
TTGGAATAAAGAAATTAATGATATAAACTCTCAGATTTCCAGGAACCATAAGAACAGGGAAGTCCAGTTG
CTCCTGAGAGGCTACCAGCTCCTGATTTCTGTAGGTGGGAGGCTCAGATTAAGGCTATCCCTTTAGGAAT
CCCACTAAATCCCTAACAAGTACTCACTGAGCTGTATCAAAGAACACATATTTCTTCCTTTTTTTATACA
AAGACAGAAGGCCAGCTTCCTTCATTCTCCCCATTTCTGATATCTTCACCCTCCCAAATTGATGTTTGCT
CTTAATTAGAGGTCAATTAGTAAAGTAGAGGTACTGAAGGAATATCACTCACTTCAACGCAAATACTCAA
ACATGATCCACAGATAACAGTGACATGTGATTGAACATGTTCATGGCAGCCATACTTATATTAGTCAAAT
GCTGGAAACAACCATGATATATGTCAACTCAACTGAGGAATAAATACAGAAAGTGTGCTATATTTAAACA
AAGAAATAGTACTCAGGTATTAAAAATGAGGAAACCACGAACTTTGTAGGCAAAGGGATGGACCTGGAAA
TTAGTGAAGTAACAGAGATTGAAAAGGACATAACATGGGATGTACTTAGTGAGAAGTGGATATTGAACCC
AAAGATCAGTATACCCAATACAAAAATGTTTTATCACATGGAGGGTAAAATTTTAGAAAGCCAAAATGTA
TATTCTTGCAATCCACTTAGAAGTGAGCACAAAATGATAATGGAAGATAGACGGATGGAGGGACCTTGCT
ACAAGTAGAGAAGGATGGACAAAATGGGGGGAGTAGAAACAATATAAAGAGAAAGAGAAATCTAGAGGAA
AAGTGGAAAAAATAACAATAAGCATCAGTGGTGGATGGTGAACTTGGGTATCCCCAGGAAAGTCGCAGAT
GCCAGGGATGCAAGAGAGTCCCATAAATTTCCTGGGATGATGGTAGTTGAAATACTAAGCAGCAAAGAGA
TAGAACCACAAGAATCTGCCTTCTGTAGCTACACATGCCTACCTGTGAAGAGCAGGTGATGCCCACACAG
TTCAAAATCTTTAACCTATAAATGTCCAAAGTCTAAAAAAAATGCAAAGACAAAAAATGAGCAGAGACTG
AAGGAAAGGCAATCCAGAGACCACCCGACCATAAGAACAATTTCATCCACAGACTCCAAATCCTCAGACG
ATTCCTGATGTCAAGATGTGCTTGCAGATAAGACCCCAATAAGTCTGTCATCTGAGGGGCTCTGCCATCA
CCTGACTGTGACAGATTCACATACAGACAACCATTTGACAGAAACTGAGAGCCAGAAAAGGATGGTTAGG
GAATTGCCTGAAGGATCTGAAGGGGATTGGAGCCCAATATGAAGAAAAACACTATCAATTAAGTTTACCC
TTCAGAGGCTCAGGAAATTTACCACAAACAAGTATATACTGGGACCAGTCCAAGGCTTCTGCCTCTTAAA
ACGTAGAGCATAAGGAGAAGACCACTGCCTCATCCTCCATCTCTGAGAAGGGAGTCAATTGGTCCTGTGG
AGACGTCATATCACAGAGAAGGGGGATGGTAGAGGACTAAATTGGAGTGGGCATGGAGATGGGGGAGCAC
CATCTTAGAAAGAAAGAGGATCAGAATGGCTTGGGTGAATCAAGAAAGAAAGACAAATTGGGGAAATGAC
ATTTGAAATGTAAACAAAGGAATAGATAATTGTACACATATAATGTTTATAATATAATACATTTATGTTT
TCAACAGAGACATTCACAACTCACTCCTTAAGGACTATACAGTCATTATCTGTTCTACAGGTTTACTGCA
AGCTGAAACCCATAATTTTTTAGATGTATTTATTGAAAATGTACATAGATAAACCCAATCAATATTTTAT
CTTCTGTCCCTGTACCTATTAAAATCGTTATAGCCTTGATAAAAATTTATAAAAGGGTTTCTACTCCATT
AAGTATCCATTCTATGACTGAAATTTCACTCAGTTTTAGCTGTACATCTCTATATTCCCCCCATTGTCAC
CCTCTTCCCTGTCTCTTCACATTTGACATTCCTGTTCCTGACAGTGTCCCTCAGCAATTCATAAGTACAC
TTGTACTTCCCAAAATGAGGACAGCACACACTGAACTGATCATACAGATACACAGTTTGCTGAATTAACA
TTCAGATTAAAGAAAATAAGTATCCAATTTTCCATTTTTTATCTGGGTTAAGTCATCTATGATGACTTTC
ACAAAATGCATTCACTGTCATGAAAATTACATGCTTTCCTTTTTCTAATTTTCTTATTTGTCAATGCACC
ACATTTTCTTTATGCATTCATTTGTTAAAGAACAACTTGAATATTTGCAAATTATCAAGGGTCTCTGTAC
TAGAATAAATCAACAAATGGATGTATGTCCTCGAGTTTTATCTTTAGACGTATCCTTTTCTACATTCTTG
AAGAAACATCATACTTATTTCTAAAGTTGATGTAGAAGTTTGCATTCACACCAGGAGAATAGCAATGTTC
TCCTCTCTCCATAACACAGTAAAGATAAGTTGACTCATTTGTTATTAAACTATTATTTCTGAGAGGGATA
AAAAATGTCAGAATAATTTTGATTTGCATTTCTATAATGTATAAGGATGATGTATATTTTGCATTAGATT
CTTCGTCATTTTAGTTTCTTCAATTGTGAATATTTTTTGAGATATGTTCCCAATTAATTATTTTATCTGG
ATGTACAGTGTTTTAGTCTTTTCATTATGATTTATAGAAGCCCATTGTTGTACGTGTACATGGAAAAAAC
GCTTACTATATTTGAAAATAGCCACTTAAATTTTACTAAGGTCAAATCATATAATATGCAGAAAAAAACT
CACAGAATTGGCAGATCTGTTGTTACTAACAGAATTCATTAAGGTCATTTTATGAAAGATTTTCTATGTA
CATAATATTGAGGAATATACTTTAATTGATTTATTTTTTTTTTGCGAATTTCCACCAAAATGTTTCGATG
ATAATTTTCCCATTTATTTTACCTGCATCACTATATTTCTTTGAATCCTACCTTTGTATATCTTCTACAT
TAAAATACTGCCTAATAATCACATGATGATCCCTTACAAAAACCGTTCAACCCTCCAACAGAAGACACTA
ACTGTCCATAGTGTGTCAGTTAGGAGTAACAGCTTTCAGGCATTTACACAGCCTTCTGGATTGTTGACTG
GCTTGAAGCTGTGCAGGGAACCACAGCTGCTTTGTGTCATGAGGTGAGCACTCTGTGTATCCTGAAGACA
CAATTTCCCTATGATCACCCCCACATTTTGAGCAACTACAGTCTTTTTGCACCTTATTTCAGGGTGTCCT
TTGAGCCGTGTGGAAGGGGTATAACATGTATATCCAACTCATCATGGCTGAAAACAATAAAATGAGGACA
ACAATATAATCAATGAAAGGAAGAGTTCATTCGTGGAAAGTATTAACAAGATTGTCTAAGCCTCTGGCCA
AGTTAGTTAAAGAAACTGTATAATTTACAAAATTAAAGATAAGAGATGAGAGGTGCAGGAAACACTTTTT
ATATTTACAGTCCCAAATATAGAATTTTTTTTTATCCATTAATGATTTACTGGATATTGGATATACCAAA
ATTAAATCACATCAATATGCATAATTTAAACAGCACTATGCTGAAAAATGATACAGAGTCGGGCTTTTAA
TATATCCTTCCTAAAATATCATAGTACCATATCTATTCAGTTTAACTTTTTTTTTCAGTGACTTTCCTAC
AGGATTTGTTTTTTTTCCTAAGTTAACATGTCTTTTTTTTAATAACTTGAGTATTTCTTATTTACATTTT
TTTTTATTAACTTGAGTATTTCTTATATACATTTCGAGTGTTATTCCCTTTCCCGGTATCCGGGCAAACA
TCACCCTTCCCCCTCCCCTTCCTTATGGATGTTCCCCTCCTAACCCTCCCCCCATTGCCGCCCTACCCCC
ACCAGACTAGTTCACTGGGGGTTCAGTCTTAGCAGGACCCAGTGCTTCCCCTTCCACTGGTGCTCTTACT
AGGATATTCATTGCTACCTATGAGGTCAGAGTCCAGGGTCAGTCCATGTATAGTCTTTAGGTAGTGGCTT
AGTCCCTGGAAGCTCCGGTTGTTTGGCATTGTTGTACATATGGGGTCTCGAGCCCCTTCAAGCTCTTTCA
GTTCTTTCTCTGATTCCTTCAACGGGGGTCCTATTATAAGTTCAGTGGTTTGCTGCTGGCAATCACCTCT
GTATTTGCTGTATTCTGGCTGTGCCTCTCAGGAGCGATCTACATCCAGCTCCTGTCGGTCTGCACTTCTT
TGCTTCATCCATCTTGTCTAATTGGATGGCTGTATATGTATGGGCCACATGTGGGGCAGGCTCTGAATGG
GTGTTCCTTCAGTCTCTGTTTTAATCTTTGCCTCTCCCTTCCCTGCCAAGGGTATTCTTGTTCCCCTTTT
TAAGAAGGAGTGAAGCATTCACATTTTGATCATCCGTCTTGAGTTTCATTTGTTCTAACATCTAGGGTAA
TTCAAGCATTTGGGCTAATAGCCACTTATCAATGAGTACATACCATGTATGTCTTTCTGTGATTGGGTAA
GCGCACTCAGGATGATGTTTTCCAGTTCCAACCATTTGCCTACGAATTTCATAAACTCATTGTTTTTGAT
AGCTGAGTAATATTCCATTGTGTAGATGTACCACATTTTCTGTGTCCATTCCTCTGTTGAAGGAATCTGG
ATTCTTTCCAGCTTCTGGCTATTATAAATAAGGCTGCAATGAACATAGTGGAGCACGTGTCTTTTTTATA
TGTTGGGGCATCTTTTGGGTATATGCCCAAGAGAGGTATAGCTGGATCCTCAGGCAGTTCAATGTCCAAT
TTTCTGAGGATCCTCCAGACTGATTTCCAGAACGGTTGTACCAGTTTACAATCCCACCAACAATGGAGGA
GGGTTCCTCTTTCTCCACATCCTCGCCAGCATCTGTTGTCCCCTGAGTTTTTGATCTTAGCCATTCTCAC
TGGTGTGAGGTGAAATCTCAGTGTTCTTTTGATTTGCATTTCCCTTATGACTAAAGATGTTGAACATTTC
TTTAGGTGTTTCTCAGCCATTTGGCATTCCTCAGCTGTGAATTTTTCTTTAGCTCTGAACCCCATTTTTA
ATAGTGTTATTTGTTTCCTTGTGGTCTAACTTCTTGAGTTCTTTGTATATTTTGGATATAAGGCCTCTAT
CTGTTGTAGGATTGGTAAAGATCTTTTCCCAATCTGTTGGTTGCCATTTTGTCCTAACCACAGTGTCCTT
TGCCTTACAGAAGCTTTGCAGTTTTATGAGATCATATTTGTCGATTCTTTATGTTAGAGCGTAAGCCATT
GGTATTTTGTTTAGGAAATTTTTCCAGTGCCCATGTGTTCCAGATGCTTCCCTAGTTTTTCTTCTATTAG
TTTGAGTGTGTCTGGTTTGATGTGGAGGTCCTTGATCCACTTGGACTTTAGTTTTGTACAGGGTGATAAG
CATGGATTGACCTGCATTCTTCTACATGTTGACCTCCAGTTGAACCAACACCATTTGCTGAAAATGCTAT
CTTTTTTCCACTTGTTGTTTTTGGCCCCTTTGTCAAAAATCAAGTGACCATAGGTGTGTGGGTTCATTTC
TGGGTCTTCAATTCTATTCCATTGGTCTATCTGTCTGTCTCTGTACCAATACCATGCAGTTTTTATCACT
ATTGCTCTGTAATACTGCTTGAGTTCAGGGATAGTGATTCCCCCTGAAGTCCTTTTATTGTTGAGGATAG
CTTTAGCTATCCTGGGTTTTTTGTTATTCCAGATGAATTTGCAAATTGTTCTGTCTAACTCTTTGAAGAA
TTGGATTGGTATTTTGATGGGGATTGCATTGAATCTGTAGATTGCTTTTGGTAAAATGGCCATTTTTACT
ATATTAATCCTGCCAATCCATGAGCATGGGAGATCTTTCTATCTTCTCAGGTCTTCTTCAATTTCCTTCT
TAAGTGTCTTGAAGTTCTTATTGTACAGATCTTTTACTTGCTTTGTTAAAGTCACACCGAGGTACTTTAC
ATTATTTGGGTCTATTATGAACCGTGTCGTTTCCCTAATTTCTTTCTCGGCTTGTTTCTCCTTTTTATAG
AGGAAGGCAACTTATTTATTTAATTTAATTTTATACCCAGCCACTTTGCTGAAGTTGTTTATCAGCTTTA
GTAGTTCTCTGGTGGAACTTTTTGGATCACTTAAATATACTATCATATCATCTGCAAATAGTGATATTTT
GACTTTTTCTTTTCCGATCTGTATCCCCTTGACCTCCTTTTGTTGTCTGATTGCTCTGGCTAGAAATTCA
AGAACTATATTGAATAAGTAGGGAGAGAGTGGGCAGCCTTGTCTAGTCCCTGATTTTAGTGGGATTGCTT
CACGTTTCTCTCCATTTAGTTTAATGTTAGCAACTGGTTTGCTGTATATGGCTTTTACTACGTTTAGGTA
TGGGCCTTGAATTCCTATTCTTTCCAGGACTTTTATCATGAAGGGGTGTTGATTTTTGTGAAATGCTTTC
TCAGCGTCTAATGGAATGATCATGTGGTTTTGTTCTTTCAGTTGGTTTATATAATGGATCACGTTGATGG
TTTTCCGTATATTAAACCATCACTGCATGCCTGGGATGAAGCCAACTTGGTCATGGTGGATGATTGTTTT
GATGTGCTCTTGGATTCGGTTTGCCAGAATTTTGTTGAGTATTTTTTCGTCGATATTCATAAGGGAAATT
GGTCTGAAGTTCTCTTTCTTTGTTGTGTCTTTGTGTGGTTTAGGTATAAGAGTAATTGTGGCTTCGTAGA
AGGTATTCGGTAGTGATCCATCTGTTTCAATTTTGTGAAATAGTTTGGATAATATTGGTATGAGGTCTTC
TATGAAGGTTTGATAGAATTCTGCACTAAACCCGTCTGGACCTGGGCTCTTTTTGGTTGGGAGACCTTTA
ATGACTGCTTCTATTTCCTTAGGAGTTATGGGGTTGTTTAACTGGTTTATCTGTTCCTGATTTAAATTCG
GTACCTGGTATCTGGTCTAGGAAATTGTCCATTTCCTGAAGATTTTCAAGTTTTGTTGAATATAGGTTTT
TATAGTAAGATCTGTTGATTTTTTGAATTTCCTCTGATTCTGTTGTTATGTCTCCCTTTTCATTTCTGAT
TTTGTTAATTTGGACGCACTCTCTGTGTCCTCTCGTTAGTCTGGCTGAGGGTTTATCTATCTTGTTGATT
TTCTCAAAGAACCAACTTTTGGTTCTTTTGATTCTTTCTATAGTCCTTTTTGTTTCTACTTGGTTGATTT
CCGCTCTGAGTTTGATTATTTCCTGCCTTCTACTCCTCCTGGGTGTATTTGCTTCTTTTTGTTCTAGATC
TTTTAGGTGTGCTGTCAAGCTGCTGACATATGCTCTTTCCTGTTTCTTTCTGCAGGCACTCGGCGCTATG
AGTTTTCCTCTTCGCACAGCTTTCATTGTGTCCCATAAGTTTGGGTATGTTGTACCTTCATTTTCATTAA
ATTCTAAAAAGTTTTGAATTTCTTTCCTTATTTCTTCCTTGACCAGGTTATCATTGAGTAGAGCATTGTT
CAATTTCCAAGTATATGTGGGCATTCTCCCTTGATTGTTATTGAAGACCAGTTTTAGGCCGTGGTGGTGC
GATAGCACGCATGGGATTATTTCTATCTTTCTGTACCTTTTGAGGCCCATTTTTTGACCAATTATATGGT
CAATGTTGGAGAAAGTACCATGAGGAGCTGAGAAGAAGGTATATCCTTTTGCTTTAGGATAGAATGTTGT
ATAAATATCCGTTAAGTCCACTTGGCTCATGACTTCTCTTAGTCTGTCTACATCTCTGTTTAATTTCTGT
TTCCATGATCTGTCCATTGATGAGAGTGGGATGTTGAAATCTCCCACTATTATTGTGTGAGCTGCAATGT
GTGTTTTGAGCTTTAGTAAGGTTTCTTTTACATATGTATGTGCCCTTGTATTTGGGGCATAGATATTTAG
GATTGATAGTTCATCTTGGTGGATTTTTCCTTTGATGAATATGAAGTGTCCTTCCTTATCTTTTTTGATG
ACTTTTAGTTGAAAATTTTTTATTATACTTTTAAAAAGCTTTGAAATATTCTTAGACTATTTCATAAAAT
AGAAAAAAGGATTGAATATATTAAAATTCTATTTTGAATCTGGTATTATCCAACAATTGACAGAAAACAA
AAGAGAGAGAGTGAGGTAGGGGGAAAAATGAGGTGAACAGAAAGGTACAGAGAGAGGGAGAAAGAATTAC
AGAAGACTGACAGAAAGAGAGGAAGACTGAGTATTACTAATTTACACCAATACACACATATTCTCAATAA
AATCCTTGTGAACAGTTTCAAGACGACATTAAAAATAATCTTCAACCAGGTTAGCATTTCAAAATACAGA
TATACAAGTCTGATTTAACACACACACACAAACAAACACACACATGCACATATATATATGTATGTATGTA
TGTATATATATATATATATATATATATATATATATATATATATATGTCATATCTACTTCTAATCTGATCT
AGAAAACAGAAAAGAGACCTGAAGTTCCATGATTAATAAACTTCATTGCAAAATATCGAAGCAAAATGTA
AAAGTTTGAATGGAATAAATATTTTATGACAGTGTTTTGCAAGCAACTTCTTTCATAGACAGTCTTTGAA
GGACAGCTCTGAAATCTTGTATCTCATATATGAGTTTTCTGGGACTGATTCTAGAATCTCCTCACAACTT
TTTGGGATTTTCTTGGCAATTAACCTGTTTGTGAACAGAGCTGAATTCATCATATGCTCTTCCATCTACG
TTAATATTGCTACAGTGAGGAACAACTATGCTAAAACATTTCATCTGATTTTTCAAACAGCATCCTCATA
CCATTGTGAACTTCTGTTGGTGTTGGAGAAAAATTTTGAAAACACCATTTGAGAGCTGTAAATGCAGAAG
TGGGAAAGGCCTGTGTGTAGATCACAATATTCATTGTTTTAATAATCATTATCCAGTGGACTTCTGCAAA
ATGCATCAGCAGATCAGCATGGTAGAAAAACAGTAACTGATTCACTGGAGACTTAGATGCACTGGATTCT
TAAATATGGGCTTAGAGGTAGAGACATGTCAGTACATGAAGTATGGATAATCAATTCTGTGTTACCTGTT
AAGCTTCCATACCCCATGGTTTCATGAAAAAAGCATCATATTTAAGCACTGAGGAATAGAATAAAAGCCA
ATTTTTAAAAATCCAAGTCAGAAGAAAATACTGTCCTCCGCATGCCGCACAGCAACTCTCAGGTGCGCTG
GCCTTCAGCATGCCTGGATGACAGCTGTCAGTATGGGATTTACTGCCACCCTTTTCATAAAAGCAGAGCT
CCAATCAGCTACAGACACGTCTTCAGCTCCCCGTTCTGTTGCAGGAAGATTAGATCACTGCGTCTGCCTA
TGAAGTCTTTGATTACCTATAAAGACCCAAGGAACTATTCTCATTCCAGTGAGCTGTTGTAAGTAATCTT
GAATTGAATTGGTGTTGTTAGTGGCTGTGATGTCTACAAATCCCAGAAGATCATGTTTGAAAGGGAGTTG
GTTGAGGATTTCTTGGGTATTTCTGCAATACTGGAAGGTGGGCTCGATGAACAAGAACATCTTCCCAGAC
TCGGTCTTGCAGTTCCCATACTCCTGAGCCGTGCTGTGAGGCTGCAGTTTCCCTGAAAAGAACGTTCAGT
TTAAGGTACTAGTCTATTGAAAAATGGCAATCTCTATGTATTCTTAACAATGCATTTTACTTGAAGCCCA
TAGAAAACATGGAAGAGAGAAGCTTTTACTTTTTCTAGCTTGCACTCATATAGCTACCAAACCCTCACAG
AAAATAGAACCTTCTTACTGAGGATTTAACCATATAATTACCAGATGAGACATCTAGGCTTGTGGACTGA
TCAACTACTGGATTCTTGGACTTTCCAAATATCCATCCATTGTTAAATTATGTGGTCCATAGCCTGTGAT
CATTGTGATAAATCCTTTTACTCTGTACAAAGAGATTCATCCTCTAATCTCTGTTAGGGAACAGCGGCTT
CTACACCAGGGATCTAGAGAAGACCTTTTACAGCAGTTTGTGTCTAGTATGAGTTTCAGCTCAGTTACAA
ATTACCAATGGCCCCATTCCCTTAGCATGATTTTCATATGATCCTTTGATTTACTGCTTTTATTTCCTAC
AGTTATTGGCAACAGAATTCAAATAGCAAATGTAACCTATCAATGAGATGCACAGTAATATATTTCCATG
AGTGCATCAGGAAGAATTATAGGATAAACAAGAATTGGAAAACTTGATTTCTTTCCTTCTGTGGACCAAG
ACCTGGAAAGCCTAACTACATAAAAATCTGAGACAAGTTGTCTCAAGTTTGTTTTTTCTTCAATCATGGG
GCTCAGAGGGAAGGAGCTCAGGTCTCAAGAGTTCGCACAAATTTCCTTAATTTCTGAGCGAGGTCACCTG
CTGAATACGTCATTCATGAACCTGAAGAAACTCTGTATCCATCCTGCTATAATGTGTACATATATGTATC
ATTCATAGGATGGGCACTTTTGGCTCTTGCTTTGAAAGCAACAGTTTTGAGAGACACAGAATTTCTTCTT
TCACACATTAATTCTCAGCCTGATAGTTAGTCTCAGAAGTTCATTCCAGGAGTTGCTTTACAAGAATCAT
TCATTGATCTGGAAGAAACAATTTTTAAATGTTGTGAGATCTACTAGATCAATATCAACCATCCTTCTCC
CTTCCAAGTTTTGAACTGAATCATTCTCCACCAAAGATCTGTGGTCCCTGCTGCAGGCTTCATCCCCCCA
GACTAGTTTGAATCCTGCTTTTAGCACTGCATGTATGATACATCAGCATGATTTTCTTACCACTTTCAAC
CCCATGAGAGTTTTTCAATTCTTAATTTAATCTGATGAGTCTAATCTACATCTTAACACAGGATGAGATT
TGATAGTTCTGCTCCAACCCTTACAATAAGAGATGCTGAGGTATGATGCTGTATCCACTAATGCCCTCAT
GGATGACTGGCAGTTTAGACATTAAGAATGCCTATCCGATATATGTTTTCCATTCATTCTCACAAAACTT
CTTTCTTTGGTTGAGTTTGTTCCGTTAAACTGATACAGAATAAAAGGAAGGATAAAGTCATAGGAAGGGG
CTAGAGAGATAGCTCCTTCATTTTTCGCATTTGCTTAACATAGAAACAAAAAGATAACCCAGTTTCAGGT
GGATTTCACTGACCTTGAATGGATTCTGTGGGAATTACATGTATGTGGTGCATAGCAATTACATCAAGCA
AAACACATATTTAAAAGAAATAATAGTAATAATAATGATAATGATAATAAACTGAAACAAAGTATCCAAA
AAGGCACCATATTCAAGGCCCACAACATAAAAACTGAGTATAAAAAAAGGTTTTTATAAATGTGGAATAC
ATTATCTCTTCTGTGTGGTTCCCACTGAGACTATATTTCAAGAAACCAGAGACAGATTAGGTCTGATTTT
CCTGATTTTTATTTTTACTCCATTGGTGAATGTTTTCATTTCCTGAGAGTCTTTAGAGCAAAACTATTGA
GTTTCACACTAGTTTGTTCTATATGATCATCCCTAGAGTACTACATTTTAGGAGTACCTAAATATATGAC
CACACGGATGCATCATGAATACCTTTCCAATCATGAACTTGGTATCCACATTAGGCCACATTAGGCGCAT
TCAAAGTCCCATCCACATTACCTCTGGCTTTCTGTGAACAAATTATCAATCCCAAGCCCCCTGTAAGTTT
CAGTGCTCTATTTTTGCACATGGTTTCTGGGGTTACAGGATGGCTACAGCACACATTAAAAAAAAACAAA
ACAAAAAAAAAACAAGTTTCTTAAGAGTTGAAAAACACAATTTATTCTTAAAAATATATATTAACTTGTT
TGAAAAAGTCCTTAAATGATACAATCATAATATAAAGTTCATGACCTTAACCGTACTGCAAATCCACAAG
AACAAAAATTAAAGAATCAATAAGAAAAGTTGCAACCAAACTGAACAAATCTAATACCTGAAGAAAACAA
AACTCAAACCAGAAACAAAACACAGTAATTAAGCTACTCAGCATTCTCTTGCTGAAGGTTTAGGACCACA
GTCTTACCCTGTGGCTGGCTTTGGCTACATAGCGGGAAGGCAGTCAGTCACCAAGTGTAATACAGATTTA
AAGATGAATCAAGCTATCCGTCTTTGGGGCCTTTACAGGTCAAGGTCTTCCAAAGCTAAGATGAGGATGT
ACAGAATTTGGTTTCAAGGCTTTAAATTTCTCTTGAGTTATTTCCAATAAGAAATTTGGAAATCCCTCAT
AACAAGAACGAATTAATCCTCTGACACTCCTCCTGGATAGACAGCAGCTCTTGGTTTCCTTCAGTACTTC
TTTGAAACCCTCCCATGTTCATGCTAAGCATGAAGGGAATTCCAGTGTCTGAACGGAAACTCACTTCACT
TTTCTACCTAGGCTGCATCATTTACTCAGCCTGAGTATTCAAACTCCTAAGGAGATAATCATTTTTACAA
TTCATACTCTCATGTGAACCACTACATTTATAGCATATATTATCGACCATTCAAAGTCTTCCTCATGCTT
ATTTCCTGAAGCCCTTAGCTTTCTTCATTTTAGTAACACGTTCTGTACCCAGTAGTGCTTGTTTAGACAC
AATGTTTCTCCTTGGCTTTGAACCAGCTGCTCAGTCTTAGGTACTGGACTTTACCCAAGCACAAGTTTCT
CCATTTTGAATTAAGCTGTTGCCAGTATGGTTTCTTAGGTTTTCAACTTGATGAATTGTGAAAGTTCTTA
CTGTCCCTACACAGATATGTCTAGTAATGACCTGGTTCAATCCTACAATCATGAGAACTGAGCAACTACA
GGTCCATAAAATCAAAATTGAATCACTAGACATCTTTCCTTTTTTTTTTTTTTTTTTTTTTTTCGGAGCT
GGGGACCGAACCCAGGGCCTTGCGCTCGCTAGGCAAGCGCTCTACCGCTGAGCTAAATCCCCAACCCCTA
GACATCTTTCAAATGCTGTTTTAAAAGTAGGATTCAGTTTTTTCAAGTCATCCCCTTAAATTTAAAATGT
AAGCATGACTCATGCACAGAATGCTATCTCAAGAAAGAAGAGGAATTCTGAATTTTTTGACATTTGATTT
AACTTACTTGCGGAGTATACACCTCATAACTTGGATAAATCCAGCATGCCACACACAGCACAGAGCAAGT
CAATTATTTGTAGGATATGTGTGTGTGTGTGTGTGTGTGTGTGTGTGTGTGTGTGTGTTTCTAGGTCATT
CCACAGTAACTCATGCTACGTTTTGAAGAAGCACACTTGTTCAAGGATACCGTGGCCTCCTTAGTTTTGA
AAGCCTCCTTAACATATCTAATCACTTCAAATTGCAACATTTATTTATACCTCTGAGGTACAGATTAAAC
TCATAATATCCACCATTAATCTCTACATAGGTATACAGAGCTGAATGATATATAATGTTTGGCGTCTTTA
GATTCATATATTTACCGAAAATCTCAATTAAGTATTTATTGTCCTCTAAACTCAAATCTAACTGGTACTT
TGGACTTTTGAGTTTCATGCCAAAATTTCATCCACTATGTGCTCTCCCTCCACTGTTGACAAGTTCAGGT
TATGCATCCTGAATGTCATGTATGCTGTGACTCCCTAGTTATACAGACATGTGATACACAAGTGAGTTCT
CATGTAGTTTTCTTAATTCTCAATGGATCTGATCAGAATCTGTGAAGAGGGGAATCAATCTCTTTGTGCT
TTAAGTAGGTTTCCAAACTGCCACTGGATAATTTTTGAATAGCATCTTTTATAAATGCATGTGCTTTTTA
GGTGGTTTCCCATTATCTATCAACACTCCACATAGCTCCACAGCATCATATTATTGTAAGTTTCCAAGCA
AAGTGATTTCTTGTCCCTCCTGGCTTAGAATTGTCTAGGAGTTCCTTGATCAATTTGTGTAGCCCTAAGG
GCGTCTTCTTTATATATTATCATCTATGGATGGTGCAATATGTACAACCTTTTTATACACAGACTTTGAA
ACACAGTCCTTGGACTGTGTAAAAGAAAAATATTTACAGCACATTGATTCTGTAATGTTTCGGCTACTAC
ATGATTCCCTTAGCTAAAGTATGTTTATGCATGCTTATTCAGGCCCAAACAGACCCATGTGGAGACTACC
CTGGCTAAAAATGTCAACTTCTACTCATTGTCTTCTATGTATAGATTGTGAGAAGCAGTCACTTCAGTTC
AGGTGTGGAACTGAAGAACACACAAACATTTTTCAAATTAAAAAAAATTACTAAGACAAGAATTGAGGCA
ATGCTTTCATCTATGTAGAATATTAATTTCAGTCTCATATGAAAATGTGTGATGTGAAGTAGTTTCACCA
CTTTAGTGCAGAAGGAATAATATACTTTTGGGTATTATCTGCCTGGACTAGAGTATGATATCGATACAGT
CTCCAGCGACAGATTTTCAAGTACATATGAACATCTGAGTACTCCAGCATAGTAGGTTTTGCTCAACAAA
ATACCCTTCATGTTATTTGTCACCCTCACTGGGACCACTTACTGCTAGGTGACAGAGTTCTGACTCATTT
TTAAGTTTTTTTTATCAAATGCTAATTTTGATGCTTTTTTCCCCAACACAATATTTAGTCAACAGGTCTG
TGTACCAGATATCAGCGGCGTGACCAGAGGTTGGTTACAATTTACCTCACTTCTGAATTCACAGCTACAA
GGATTTTTTTTATGAGAAGTCCTTGATCTTCCAGAATGTAGAATGACATTGGTGTGACTTTCCGTGGCTC
CCTCCATTATCTTAAGGTTCATATCAATGAAGAAACTGCACAAAGAATGTGAAACACACTTGTTGGCCCA
CAGGATAGACAAAATCCACAAAATTTCCTTGCATGGTTTTAGAACATCGTGGACAGGATATACATTCAGC
TTAGTCAATGAAATGTTCCCCCTGTATACCTAATGGACAAATGTTTACCCACCTGGTTTGAGTTGTTAGC
CGTGCCTGCTTACCTTGCATACCCAGTCTGTGAAGAGGAGACTTTGTTCTCAACAAGGGATAAAGTGATG
AACCAACATCTTACCCTTGTTCACTGTTTCCCAGTTCCTCCAAGGTAAGCAGATTTCTCCAAAAGGAGTA
CACATTTCCATAGTCTACCTGGCTTCAACTCTGAAGCCATGAGTCCAGTCAACAAGAAAAATCTCCATAA
CCAAAACAAAGTAAAACTTTTCTCTCTTTTAGTGTTGAGGGAAGAGCAGCTCTGATGGTGTCTTCTTTAT
TGTAAGTACTTCTTGAGACAGGGGAGGGGGAAGAGCATTGGAGAAGGATAAGTCTTGATTTGTTTAGGGC
TGCAGAATAATAATAATAATAATAATAATAATAATAATAATAATAATAATAATAATAGTAATCATCATCA
TCATCATCACCATCATCACCATCATCATCATCAATACAATCACCATCACCATCAAAAGTAATTTAGACTG
GTAAGATGACTCAGCATTTAATAGCACTGACTGCTTTTCCATAGGTCATGAGTTTAATTCCCAGCAAAAA
CATCGTGGCATACAACCGTCTATAATGGCATCTGATGCCCACTTCTGGTGTGTTTGACAGCTACAATATT
CTCATATTAAGTAAATAAAATAAACTTTAAAGTAAATAAATAAATAGATAAAAATAAATAAATAAAACTT
TACCTATCTAAGACTAAGTTACTGTACTACTGTTTCTGACCTGCTTTCTTTGTTCCTCTGAGGACAGAAA
ATGCATTCTATGTTTATTTAAATCGATGACAAGAGCTCACAAACTACTTGCCATATCTAAAGACTGCTAT
TCAAACCATAGCTTCTGCTATTCTGAGAAATGAAATAGTTTCCCATCACACTCCTATCCTGTCTTCATGT
TCTTCCACTGAGAGGCACATGATAAAATTAAATTATGCATGGGGACATTGGAAATGCTGTTTCTTTTGAT
GTGAGAAAACGGGTTAACACAGTGGGGTCAAGACAGCCAACAAAGAACTGGGCATAATAACTATCTTTTG
TTCAAATCCTGTTGGTACAATTGGTCAGTATTCCTGAGAGTTTACCCAAAACACAGGTCATTTCTGGAGC
TCATTAGTCAGTTTCTACAATTTCTAAGTCGGCTGTACTAGCTCACTGATGGTGGCCGGTTGGGATGATG
CCTTCCCAGCAGATCCTGTAGATAAACACAAGGGACGATGCATAGTAATGGCCCAGGCACAGGAGAGAAT
ATGCTGAGTCCCCCAATAAAGCAGGATGAAAGGGGAAATCTACAGACACTTTGAGGCATTGAAAGAGGAG
GAAAGCTCTCTTCAACCTGGATCTATTAGCTATTTTCCTGCTACTCACCATGATTGGTAGACATATGCCT
TACTCATTTCTGTAGTCCCCCTGGCCCTAAACAGCAAGAGCTGGCCAAGACATGAAGAAATGGAGGACAT
TTTCAGTTCCTATCTGATGTGATGCAGATAAGTCCTGGGGTCCATAGTGCTCAGGATCACAAACCTTAAT
AATGTATTTTCAAGACAAAGAGTCAGAGACCTTGAAAAATGTCCAGGGGAGTAGCCCTCTCAGTTCTTGT
CAAAAAATTCCAATCACATATCCAGGAATCCTCTGAAGATGAAATTTAATGATCTTATTGGTATTCTTTC
TCATTCAGAATGAAATTGAAGAGTTCATACTAGTCCAACTGCTCTCTGACAAACATTCATCAGATATTCT
TGTCTCTGGATTTCTTCTTTAGGAAGCAGAGGCTTCAGATCAAAAATTCTACTCCTAGAAGTCCTGAGCC
TAGACCACCTCCTCCAGGAAGCTCCCCAGTACCAGCACAGGACTTACTCACTCTGCTTTCCACCAGATCA
TTTTTTTGCACTTTTATAACAAAAAAGAAATCCCAGTTTCTTCTTCCTCTCTCTCTCTCTTCTCTCCATG
CTCTCTGTTTTCTCTGTTAATAGCTTGATCACCCTGAAACATTGTCTCTGGGGAAACCATTAAGCACTAG
CTAAATGCCACAAGGGCAGTTTCTATTTCTGTAACATTAGTGACATCACAGAGAATACCATGGAAATTGG
AGCATACATTAGAGTATCCCCTTCAACAGCACATAACTACCCAATAACTAGATCTTCTCCAAATCAACAA
GCAAAGTTGCCATTTCCAAAAGCTTTGCCTGCGACACAAGGGAAGACTTTCAATCACTCTCTCTTCTAAC
CAAGAGATATCACTGATTTATTGAAAATTTTCCAACCTCATGCCTGAATATTGAAGACTCAATTTTCAAA
ACCACCCCAGAAATGGTTCCTCCCCACCTTATGTAGCACACACAAAATGACAAGGCAGAAAGGAATCTGA
CAACTTAGGTCAGGATGATTGTCAGTGAGGCAATGCTTCCACACAGTTAATCCATCTCAGGGGACATCTT
CTGAAGCTAAATGTCCAATTTCTTCTAATTCCTCATCCATTGATCCTGATAGTTGATATTGGAGGGTTGT
GATGTTGCCTTCCCACCAGGCCAGGTACATGAATAAATACAATTAGGCAAAGACTTGAGTAAGTTCCGCA
GAGTAGTACAGTTTGTATGGGGGAGTAAAACATAAAGAAATCTTCCATAAATTCTGATAAAAACTTCTCT
CAGAGCCTCAAAAATAACTTAATTTATCCATGAGGGTGTTAGTGATGTGATCAGCTGTTCACAGTTCTGA
CTACAGGTACAATTTGAGTCATCAAAACCAAACACTCACAGAAAGCATGATGGGCCAATCTTGGAATGAG
CAATTAAGAAGTCAAGCTGAAGTATAGAGAGGAATCATGTGGAGGAAACAGACAGTCCAAGACAAAGACA
GAAAGACACACAGAGAGGCAGAAAGACACACACACACACACACACACACACACACACACACACACACACA
CACACACCACAAAGCAGCAGTCATAGGGGAAAAGATGTTGTAGATCTTTGGTAAGGATCTTCAACCAGGG
ATAAAAAGTCAAATTCTTCTGTTGGGTGCCACATGTGGCAACTTCTATATGCTTGAAAGGCACAGTCACT
ACTACATTTCTGGACAACATCCATTAGGAACATACAGACAGGGAATGGTAAAGTAAGAGTAGAGACTAAA
TTTTCTTAAACTATACAGGTTTATTAAATCCCCATGTTATATTTCTACTGATGCTGGCAGTCTCAGCAAA
GAGAAGCCAGCCCATGGTCAGCATGCCATGCATTTCTTGGATCTCTGAAAATTTACTTTCCATACATGCT
TATTAAACCCTAGCCTTTTTGGGAATTGTTGAATATTTTACATCTTCTCAGTTCTTAAAGTTCTAGCCTA
ATAGAGTTGGATGTCAACTCTATTTCTAATTGTGGTACTCCAGAGGACACCAAGTTCAGATCACACTGGG
GTTTATGAGATAAGAAAGTGCATAAACTGGCATGAATTATGTTATTATTACTAAAGACTGCTGTAGCAAA
TAGTAAAAATAGGACAGAGAGGCAGACAGACAGAGAAAGAGAGATGAGACAGAGAGACAGAGAAAGACAC
ATACCCAGAGAGATCATGAAAGAATATGCCTTGTGTATATGAAGCTAAAAATAATTTTTGAATCTAGAAG
CAAGGTATGAAGGACTACCTATAAATACTAGTAACTAAGAGAGAAGCCTGGAGCCAGTTGTGTTATTGAG
GCTTCATACAGCTTTGTCTTTACCTGCGTGAGACATTAGATTTCTATGAGCAATTCCTTACATGGAAAAT
ATAGTTATGTTGGCCAAGTAAATCAAACACAGAATTTTCCCCTCTGTCTGTCTCTCATTACTCTGATCTC
CCATGTCTCAAGAGGTTGAATGGTCTTCCACATATCCTGGACACAAGATCCAGCAGCACACAAGGGACAA
CACCTATCTTCAAAAGTGCTTCATCTTAGCCTACCCTTCCTTGTAGATGGTACTCTGGAAGCTAACAGAC
AGGTTAAACTTTGCTTACCTGGGTGTAAAAGTTCAGAAATGAGACTCCCACTCTGTGATTGTCAACACTT
CCATGTTTCCATTGGGAGGGCAGTGTCACAATGTCCATCTACTGCCTTCTCATTCCTTTCACATCTGTCA
TGTGACCGAGTCGCCAGCCTCCTCAAGCCAATACACAGCACCACAGGATGCAACTTGGCTTCAGATCCCT
CATTTCTGGCCATGGAAGCCAAGAGAACAATGCTGCAGTTCACAGTGACAATGTAGACGTGCCAGGACAA
TTCCTACAAGTTTTACTGTCAAGTGTATTCTCTTATAGCAGATTATGCTACTCTTCCTAGAAGGCCATGT
TGTGGTAGAACATTTGGATTCTTCCCCATCCAGAGTTTGCAGATTTCATACAAAGATTCTTTTCCGTGAC
AAGGTTTATGTAAGCTTGCATGCAGACTAACCATTTAAGCACACAAAGAGAAACTCTTTCTCTCTCTCTC
TCTCTCTCTCTCTCTCTCTCTCTCTCTCTCTCTCTCTCACACACACACACACACACACACACACACACAC
AGTTTGGTATAAGAGAGATGTCTTCATTGAAGAAAAGTTAGGTCAGTTAATCTATAACAAAGAGTTGAAC
TAAAATCTATTACCCTATGAAGAGGACGGAAAAAATTGTGAGTAGTACTTTTCCCCACAACTTGGCCACA
TGAACAATGAAGTATGACAGAATAGATCTACATGATGAAAGCCAAAGACCAGGAACATACACAGTCAATT
GAAGGTGAATACATCTCATCTCTGATCTCTAATGGAAGAGTTCAGGTATTTCCCACCCCTCTCCTGCATA
ATATTTCATTGCAGTACAATGCTAGCACACTGAAGGATATTCAAGAACATTCCTGACAGGTGATCTTTTG
ACCTAGTTTCATATAGAGATGAAGTAGAGTGTCAGCATTCCCAGAGCTCTGTTGTACAGGGGGTGCTGAT
TTGCTCTGGATCCCTTAGCAATGCTTCAGAAATCCAAGGAGTTAGACTTCTCAGGGCTATTCACAGCAGC
ACATAGAGTATCTTGGCTTCACAACACCATAGCCTGTAGTTACAGAAGCCAGGATGAAAGCTGCAAATTC
CACCAGCCTACATTTCTTTGACAGATGCCCAGAATAACGGATAGGTCTCTCTGGACCCACGACTGTAAAT
AGGCAGGCCTTGTAGGGGCATTGCATGGTTGTTTATTTCCCCCAATTACTGTTCAGAACAAGTAGGGAAG
TCAGGGAGGAGCCAGTCTGTGTTCTAGTTTACTAACTGACAGTTCTTCACTGTAATAGAAAACTGACTGC
CAAAGGACACTTTTAGGACAAAACAGCAAAAAACAGATTTGGAAAAGGTCTATACCAATCCACCATCTGA
TAGAGGGCTATATCCAAAACAAACAAAAAACTCAAAATTAGACTTCAGAGAGACAAATAACCCTATTAAA
ATTATGTTGCAGAACTAAACAAAGATTTCTCAACTGAGGAAAATCAAATATCTGAGAAACATCTAAGGAT
ATGTTCAAAATACTTAGTCATCAAGGAAATGTAAATGAAAACAACCCTGAGATTTCACTTCACACATGTA
AGAATGTCTGAAATAAAAAACTCAAGAGACAGAAGATGTTGACAAAGATGTCAAAGAAGAGTAATGATCT
TTCTTCGTTGGTGGGATTACAAACTGGTTCAACCATTCTGGAAATGAGTCTGGAGATTCCTCAAAGAATT
GGAAATTGCACTACCTGAGGACCCAGATATACCTATCCTGGGCATATAACCAATGGATCCTCCAACATGC
AACAAAGACACATTCTCAACTAGGTTCATAGCAGCCTTATTCATGATACCAGGAGCTAGAAAGAAGCCTA
ATGGCACTCATCAGAGGAATGGATACAGAAAGTGTAGTACATCTACAAAATGGTGTACAATTTGACTATC
AAAAGAAATGATTTCAAGAAATTCATAAACAAATGGATTGAACTAGAAAATATAATACTAACTGAGGTAA
CACAACCAGAGAAAAACTCACATGGTATGAAATCACCGGAAATAGATATTGCCACAGAAGCTCAAATGAC
TGAAGATCCAGACTGCAGACAACTGGAAGCCCTAGAAGGACACCCAAAATGTGCATGCTTCACTCTTTTT
TTTAAGGGGGAACAAAAATAACCTTGAATTTAGAGTGGAAACTGAATGAAGCCATTCTGAGCATTACGTC
CACATGGAAAATATATATATGAAATATATAATATATAATATATAAGAAATATATATATATATATATATAT
ATATATATATATATATATATATATATATCATGAAAACCAGAAGCTAATGTGTGCATGCTGCCTGGAAGCA
GATATAGATCTTTCCTGAGAGACATAGCTAGAATCTGTCAAATACAGAAGTGAATGCTTGTGGCAGAGCA
GTGAACTGAAAACAGACCTCTGGTTGGTAGATTTTGGGAAAGGAGTACAAGAACTGAAGGGCCTTTCAAA
CCTATAAGATCAACAATGCCAATGAACCAGATCTTTCTGGTACTAGACAAATATTCAAAGACTGTACATG
GACAGACCTATGGCTCCAACTGCATATGTAGCAGAGGATGACCTTATTGGGAAACAATGGAAGGAGAATT
TCCTGGTCCAACCTATGTTTCACTCACAGCTAAAGAGAATATCAAGCTGCACTAAAATAGGTTATAGAAG
AATGTTAGGTGGACCAATTAGGGCTCTTATTGATAGGAAACTAGGGAAAAATAACTTTTGAAATGGAAAT
ATAGAAATTTCCAATTATAAAAGCAATAAAATTTGCTAAAAATTAAAAAAAAATGAAAGAAATTAAAGAA
AAGAAATCTGCCAGCTAATTACACATATTGACTCAGAAAACTAAAGGGTCACTGTCAGGGAATGGTAATC
AGAGTAATACTAGTGGAAAGACTGAGATGATGAAACCTCAACTAAAGCACTTATCTCTCCCAGATGTCAG
TGTCAGGCACAAACTTGACTATAGGAATCCAAAGCATGGAGGAGTTTACACTGAGTTTTGGACTCAATAC
TTGTCTGTGCCTTCTTCCTTAGCATCTTTTTCTTCAGGGCAAGAATAGTAAAAGCCATGAACTCTCAGGA
AAACAACTGTGCCCATCCCAAACCTTGGTTTTTGGAATAAAGAAATTAATGATTTAAACCGTCTGACTTT
CAGGAACCACTACAAGGAAGGAAATCCACATGCTTCTAAGAGTATGACAGCTCCCAATTCCCATATGTGG
AAGGCTCAGATCAAGGCTATCTCTTCAGTGGAACCACTCAACCCCTACTCAGGAAACTGAGCTTTCCCAA
GGATCACATATTTCTTCCTTTTTTTATACGAAGACAGAAGGCCAGCTTCCTTCTTCCCATCTCTGATATC
TTCATCCTCTTTGTTCTCCCTCCCAAATGGCTATTTACTCTGAATAGAAGGCTAATGAGGAATATTCAAG
GTGCAGTTGAAGACACAACACTTGTGACATAACAGAAAAAGCTAGGGCTCTCCAGGATGCAAGAGATTTT
TCAGGGAGGGCCTAATGATGATGAAACTGAGCAATGTCATGGCCTACCTTCTGAAGAGCTTTCCTTACAT
TAACCAGATTCAAGGGTGCCCTTTCCAGGAGAGTCAACTGTGTCACAGTGGAAACCTTTACGTACACCAT
CTCTCTAAATCTTGTGAATTCTCTTTTCTTCATTAGTGGTTACATGCTCTGAATGGAGAAAGTTAGTCAG
GGGCTTGGCATGGGTAGAAATGATTTAGGAACATAAAGTATAGGAGATTCTTCTAGATAATATTTTAAAT
ACCAGGTTCATTCCTGTGACATACCATTCAATTTTCTAGGTTTTCTTTCTTTCCCAACACGCAGTATTTT
CCCTATAGACCATTAATTTATTTAATAGTGTATTACAAAAATGTGATCATGTTCTAGTTTTCTTCTCTTG
CTTAATGTTGAAAAAAGTGATACCCAATACTGTATTAGAACAAAATAGATAGTCACCTAAAGAAAACAAA
TTCCTCCCAAGGCCAATGTAACTTCATAAGTAAGCAATTGGAATTTACAGAGCAATGGTTAAGTATTATA
TTATTTATCTTTAAAAGTACTCTTATAAGAATCTTTAAAAAACAGAAATCTAAACATCTTTATAAAAAGG
TCATATCTGCTTTTAATGATCAGAATGCACATCTGTGACTGGCAATCCTTACTAAATCAATCAGGAAGCT
AAGGGTAAAACTCAGTCAGAAATCAGTTATCAACAGTTCAGCCTTTGTGACAGTCACACCATTAGCCTGT
GCCGCCATTGTTCTTGATCCCTGATCTTAAAAGGTCCCAGTCTTTCCGTACTTCAAATTGTTCCATAAAT
TATTTTCTTTTACATAAGAGTCAGCAGGGAAAATATCTTAGCCAGCTTCATGAACAATTTACTTTTCCAA
ATGCATTTTAAGGTTGGTGGTCATCTCTGACCATTCTACATTTCCTCGGGCAATGATGGAAGCACTGATC
TGCCCCAGAGGTAATTCCTAAAAGACCTTGACCACTGTTATTGAAAATGTCAATGGCTCTGCCCTCTGAG
TGGTGGGAAGCTCCATGAAGATTTTCATGCACTTCTTAGATTAAGGTAGATATGAGTGCAATACCCGAGA
GACACTCTGCATGAAGTCCTCTTTGGGTTCATGACTCACCAAGGTCCAACGAGGCTGTGCTGAATGGTAG
GCCATACCGCAGGAGTTCTAAAGCTCTGTGCCATTCCTCCTTCCCAGGCCTTGGCCATACTCCATGTCAG
AACCAAATTTGAACCATGCTTTCACCCTAGATAGAATTTCAAATACTATAATGAATAGGGAGAGTGGGCA
GCCTTATCTTGTCCTTGATTTTAATGGAATTGCTTTACGTTTCTTTCCATTTAGGTTGATGTTGGGTACA
GGCTTGCTGTCCATTGCTTCTATTATGTTTCTGCATAGGACTCACATCCCTGATTGCTCTCATGCTTTTA
ACATGAAGGGGGGTTGAAATCTTTTTGCAAGCTTTTTCAGCATCTAATGAGATTATAATGTGATTTTTTT
CTTTCAGTTTCATTATATAGTGGATTATATTGATGGATTATCAGAAATTGAACCATCTCTGCCTCCCACT
AGGAATTAATAATTACACAGCTTAACGTACAGAAGGGATCTCACATTCGCACGCACACACTAACAGCTCC
CCAAAAATCAAAACCAAAAATATGCAACCAAAAAAAAAACCATGCATCCTACAGAACAGATCTAAAACTC
ACATACACACCCAAATATCCCAATCGAAAAACAAAAACCAAAAAAACACGAGCAAAAAAAAAAAATAACC
TGTTATTGCAACATCAAAATAGCATGAACTAAATACCACTTCTTATTAATAACTTTAAGGATTAATGGCC
TCTACTCAACAGTAAAATGACACAGGCTAACACAATGGATTTAAAAACAGGATCCATCCTTCTGTTGCAC
TCAAGAAACACAATCCGCTAACCGAGATAGACACAACACTCAGACTAAGGGGTTGGAAAAGGTTTTCCAA
GCAAATGGACACAAGAAACAAGATGGTGTAGCCATTCTAACATCCAGCAAATCAGACTTTCAAACAAAAG
AAATGAAAAGAGATGGGGAAGGACACTTCATATGCATCAGAGGAAAAATCCACCAAAATGTCATCTCGAT
TCTGGATGTCTATATGCCAAAGACAAAAGCAGCAACATTGGTGAGAGAAATATTGCTGAAGCTTAAATAT
CACATCGAACCTCAAGTATTAATAGTGGGGAACATCAATGTCCCACTCTCACCAAGGGCAGGCCATTGAA
ACAGAAACAAAAATAAATAAATAAATGATGTCCCTAACACGGGGTTCAATTAAATTGAACTCACTGATAT
CTACAGAATAGTTCACATGAACACAAAAGTACACACTCTCTTTTCAGTACCTCATGGAACCTTATACTAA
ACTGACCATGTTCTCCCACTCTAAACAATCCACAACAGATACAGAAAGACTGTGCTAACCATTGGATCTT
CTCAGATCACCACAGATTAAAACTGGACTTCAACAATAAGAAAAAGTGTATAAACTCATTGAAATTCAAT
AGCTCCCTACTGAAGAACTACCAGTTCAGAGAAGAGAAGAAAAAGAAAAAGGGTTCCTAGAATTTAATGA
AAATGAAGGCACAGCTTCTCCAAACTTAAGGGACTTAAGGAAAGCAGTGTTAAGAGGAACATGCATATGC
AGCACAGGGAGCTTTCATAAAGAACCCGGATAGACCACACACTAGCAAATTCCCAGCACACGCTAAATCT
CTAAAATAAAAAGAAGCAAATACATATTAAAGAGGAGACAGCAAGAAATGATCAGACTCGGGGTGAAAGT
GATCCATCAGAAACAAAGAGAATACAAAGATCAAAAAAAACAAGAGTTGGTTCCTTGGAAACTTCAATCT
GACAGACAAACACACAGACAGATAATGTAATATGTGGAGAGACAGAATCCATATAACAAAATCAGAAATG
AACAGGGAGCTGTATCAATGAACACTGATGAAAGTTACAGAATCGTTAGGTCTCACTTCAAATACCTGCT
GTCTCCAAAATTAGAAGCTCTGAACGAAGTGGATGATTGTGTAGACTGATTACCCTGACCACAGGTAAAC
TCAGGTAAGATAAACTATGTACATAGCTCTACAACAGCTAAAGAGACACAAATAGTAATTAAGTGTCCCC
ACTTAAAGAGCCCCAGAGCCAGATTCTTTGAGTGCAGACTCCTACCACATTTTCAAAGAATTCTCAACCT
ACACCAAAAAACAGAAACAAGAGGAAAATCGCCAAACTGATTTCATGACACCACTGTTGCCCTGACACCT
AAATCACAAACAACTCAACAAAACGAATTTCAGACGAATTTCCCTTATGAACATTGGCAGAAATGGTACT
AGGTAAAATGCTCGAAAATAATATCCAAGGGCATATCAAAACCGGCATTCAGTGCCATCATGTAGGTTTC
CTCCTGAGGCTGCAGGAGTGGATCAATCTATGAAAACCCATCAAACTGACCCACCATATAAGCAAACTGA
ACTGAAAAAAAATATTCTGCACTCAGCATTTCCCCATTAACATGGGAGTTTCACATGGAGTTAGCGTTGT
GGAAGTTGTAGATCATGCAATATTTATATATATATATATATATATATATATATATATATATATATATATA
TATATATATATATATATACATATATATGTGTGTGTGTGTTTGTGTGTGTGTATACATATACAAAATATTA
TTATAATAAATTAATATATTAAATTGTTATATACTAACATTACAACAATATAATTTATATTAATAGTCTG
TATTAACATATTAAATTGTTATATATCAACATTACGATAATATATGATAAAAATTAATATACTATGTTTA
TATATTAAATTATATTATTATTGGTATAAATAATAATTATAGATATATTAATATATCAAACTGTTATATG
TTAATATCATGATAAAATACAATTGATATTAATATATTATATTAATATATTAAATTGTTATAATAATACT
ATACCTCTCTTACCCTCTTCTGCCTCTCTACCCAACCCCACCCTCAACCCTCTAGTATCATCTTTTCCCT
CTGACTCCCTTTCATACACTCTAGCATTTACTGAACAGTTAAAATGGACAGAAGGTTCATATGTGATCTC
CTTAATCCATGATAGAGGTCTAGTGAGATCAACCTCCTTTGAGGAAGCAGATAAATATTAGGATACAAAT
ACCATTTGCTCGGGGAAGATCAATTCCAAATAATAACTTTGCATATCTATCCAGTGGATTCTGAGAAAAG
GGGGAATATTCTTCCTAAAGACCCAGCTATACTACTCCTGGCCTTATATCTGAAAAGACCTATGCCATAC
CTCAAGGACATGTGCTCCATAAGGTTCCTAACTGCTTTCTTCATAATGAGTAGAAAATATAAATAACCCA
GATGCCCCTCATCCAAAGAAAGGGTACAGAAAATGTGGTTCATTTGCACTATGGAATACTACAGAGCTGT
GAAAAATAAGGACATTGTGAAGAACGCGGTCAAGTTGATGGAATGAGAAAGTATTGTTCTGAATGAGGTA
ACTGAAACCCAAAATAACATGTACATACTCACTTAAAAGAGGGTATTATCTATAAAGTACAGAATTCACA
CACTACGATCTACGGAAACAAAGAGGCTAAACAAGAAGAAAGACCCAAGAAAAATGCTTCAATTTCACTC
AGAAGGAGGAATAAAATAATGAGAGGAGGCAGATGGAAGGAAAGGATTGGGTGGCTGAGGGGATGGGAAG
AGAAATGGCGTTTGAGAATCATTTCTTGGGAGAGACGGGAAAGAGGGAGAGAGGGCCAAGAGAATAAAAA
GAAATCAGTGACTGTCCAGGGTGGGGTGCTATCAGTATGATTTGCCTGCAATCTTGGATGGGTGAGGCTA
CCCTGGCATCCATGAGGGTGACTTTAGTTAAGACTCGTAGCAGTGGGGATATGGATACTGAAATGGTAAC
TTTCCGTAGCCACGGGGACCTAAGGTGGAAGGGTAAGGACACAAACCCACCACCAAAATTTTGATCCAGA
TATTACCTTTTCTGTAAAAACACAGGGATAGAGATGGAAGAGGAAAGGAAGGAATGACCAAAGGATAAGT
GGCCGGATGTGAGACTTATTTTATGGGCAGACAGCAAACACTGACATTATTAATGGTTCTTTCTTGTCCT
TGCAGATGGGAGGGTTTCATTATTGTCCTCTGCAAGGCTTCACCGTGCAGCCGACTGACAGAAGCAGAAT
CGCATGCCCAAATATCCGACGGAGCTCAGTGACTCTCACTGAAGAGCTGAGGGAAGGACTGAGAGACGCA
GAGGGCAAAATGGTCCTCACGGGGGGTTACTAAATATGTCGCCTGTCTGTGGATCCTGTTCTCCTACCTG
GGCTGCGTTTTCAGTACCTGGTGGGAGACGATGAATCTAGTTCTGCAGAGACTTGATGTGCCAGGGTAGA
GGGTGCACCCAGAGGGGTCATTCACTCCCTCAGAGAAGAAGGAGAGAGGATAGAAAGAAGGGCTGAAAAT
GGTGCGATCCTGGAAGAGTGTGGTGACAGGGCAGCGTTCAAGATGTTACCTGGTGAATTGATACAACAAT
TCTGGACATGACATCACGGGGACGGGGATGTGAAATCATTGGGGTGGGGCATGACATCGTGGGGGTGGGG
CATGACATCAAGGGAGTGGGGCATGACATCATGGAGATGGGGGAATGATATCATAGGGATGGGGGCATGA
TATCATGAAGCTTCAGGGAAAATAGTTGAAACTAGTAAAAAAACAAAAAAAACAAACAAAAAAACAAAAA
CAGCCTGAGATGGAACTGAGATCTAGAGACACAAACATGGCGTGTGATGCGACCTATGGATGGTATCTGT
GGGGGAAAACAGGAAGGAGGGCAGCATGTGAGACCTTAATAAACTAATAAAACGAATAAATACAAAAAAT
AAAGCAGAATTCAAAATATACAGGAAAATCAGATTCAATTGATAGGAAACAATACTTTTATATCATACAC
CACTCCTGAATTTTATATTCCATAATCCATCTAATAACTAATTAACAAAAATCAGATAATTGAAAAATTA
ACATATTACAAGTACCACAGTAGGTTGACCAAAGCATAAAAGCAATGTTTGGACTACTGTACATTTTCTA
TATTCTATGCCAATATTCAATCCAGAAATCTATTGACATTAAATCTATTGACATTAAATTATTACATATT
GTGTGTTATTCTATTCTGTGGTAATTCATTACTATTTTTATCTTCTGTGACCAGACCTTTGAAGAGAAAT
AATTACTTTGCTAGAATGTCTCTGATTTGGATTTGGCTAGTGTTTTTTCTCTTTTAGGTTGAGATTTTAT
GTACTTGGCGCAGATACCAAAAAGTGTTTCCTGCTTTGTTTGTCTCAGTTCAGAATTAAGTGGTCGCCTG
GCATTTAATAACACCCAATTAAGGAAAAATGAAATTATTTTAAATTATTTTCCGTTTGTAGTTAAAAATA
TTTTAATGTATTTTTCTATTGGATTTCCTTTTAAAGTAATAGAAGTTATAGAATAATTACTTAAAGACTA
TGGAAATACTATGTGTCTCTTCAAAAGTTTAGGCTTTGTTTTCAGTTTCTTGGTCTTTTTTTCCAACACT
TTGATCTTAATGGTCCTTACTACTTGTAAATAGACTCAAAACAATGAGTCTGAGGAGAATATAATCATTG
TCTTAATGTTTGGGTGACTCATGCCTAAAACAATACTCTAGTTTTAGTGTCACTGTAATTTCTATTTTAA
AGTCTTCTATATTATATTGTCTGCACACCTAAATGGAATTCTATTTTTCTTTTGTTATACACATAAAGAC
CCAAAATTCTAATTTTATTTTATTTTATTGGGGAATAACAACCATAATCTAATTATCTGACACTAACTGA
CCTTTTATATTAGTCTTCTGTCACTTGTAAACCCACTTATTCTCCTGTATAATGTGTGCATGCATGCATA
TGTGTGCGTGTGTGTGTGTGTGTGTGTGTGTGTGTGTCTGAAACTATGATGTTGATTTTGAGAATCACCT
GGCTGAAATTCTTTTCCAGCATTCTGTTAGAAATCATAAAAGGGAGGAAAGATTACTCCTGTTCCAAATC
ATAGGTCTTGGGTGCCCAAATCTGACACGTGGACTGACCTAGTGGTGCACAAAGCAGAGGCTAACAATTC
ACTGTCCTGATAACTACTGAACAGTTTTAGTCCAATGCAATGAATTTACATGTACTGAGGAATAAGGAAT
TGTAGCATAATGAGCTGAGATCACTGGGAAGTAATTTCTTGGAAGATATCAAAATAGCTAAGAATGGATA
CAGAGAACTTTCAAGGCCACTGAGAGATTAGCATATGGTTTAAACTCTGACCAGATCAAAATCTTTAAGT
ACTGGACTAATCTACTACAGTTATTTAATAGCAAGCATACTTTACCACTGTTTGCAATTAAGAATGTTGT
TGAATGTAGAGAACACTCTAAAACAAAGTTGTGTTTCTTAAAGCTTTTTTCAAGACATCATGAAAGAGCA
CAGTGGTTTTGTTTTATTTTCTTTCACAGACTATGCGCCTTTTTGAAAGAGCACTTTGGGATCCTCAATT
ACCTATTTATTATCACAACTTTCTTCAGACCCTGAGTTTTTCTCAGTGCTGCCTTGACTTCTTGGTTACT
TAGGATTTAATTGATGGTGTCCAGCATGGATGTCACTGCTGTATAGACCAAGAGATCATCAACTCCTGAT
GGGTGGTTAGATTTGGGCCTCAATTATTTTTGCCCAACCCTACAAGAGAACCCATTCCCCATGAAATAAA
TGCCAAATGGACACATATACCACGAATCATTTGGGTTGCATAGAGAAGCAGGGCCATACAGTGGGCAAAG
GCCATGGCTGCCAAAAGGCATCACTCAGTTATACCAAAAAGTGTGAAGAAAAATATCTGTGTGGTACATC
CCTCCTGAGAGAGCCATAATCTCACAAGGCTCTCCCCATCTTGGGTATGACCAAGCCCATGTCGCCAATT
TCCAGGATACATAAGTTCACCAGAAAGAAGTACATGTGGTGTGGAGAGATGGATTGGTGCAGATAGAAAT
GACAATGTGAGCAGGATGAGGGTGAACATGAGAAAGCATTATCCAGGGATCTCAGAGAACTTGGCAATTG
GAAAGCATTTGACAGACAAGCCCTTCTCCTGCCACAAAGAGCAATTGACACAATTGACACTCATCTCCAG
AAACACAGAGCAGTAAAAAATTAATAGGATTCTTGCAGATGAGAGATATTAACTTTTTAGTATTTTAGAG
GCTCACTTACATCAGAGTCAAATTCTTTTTCTGAAGTCACAAAAATCAAACCTTATAAAAGATTTTTTCT
CACATAATTTCATAGCTAATTCTTTCTCTCTTAACACCACAGGATATTTCAAAGTGTGCTAAGCATTGAG
CCAAGTGTCCAAATACTTACAACAGAAGGTGGAAACATATAGTCTTGGCACTAGTTAAGCTCAGGCAGAA
GATTTACCTTGGGTTTAAGTTCAGTTTCACATGCTGTATAAGCTATCATTCAAACGAAGGAAAAGAAAAC
CTTGAGTGTATCTCGAATTTTACCCATTTTTATCATTAACTAGTTATCAATGTTATACAGAAAAACTGAT
CAACCCACTAATCTCTATGCTTTCCTGATGGCACAGGTATAGTCTGTCCAACCACCCTGTATGTGTGTTG
GGCCCCGATTATTCTCTGATTGGTATTATGAATATTCAAACCCACACAATAAAGTTATCATTTCGTCAAG
ACTCATTATTTTTGAAGATAAAGAAAAATCAAATAATCATTTGACAAATAAATGATTACTGGTTATAATA
CATAGAATTAAAGCAGGGCACATCTCGATGTCTGCACAATAATGAGGTTGTCAGAGAAGCTTTTTAAGAT
GTGTAATGAGCCATGAAAGTGAAGAAGGATCAACCAAACAACACCATATCCCTTCATGTCAGAGCATTCA
ATATCGCAGCTGGTATTTGTAACTTAATAATTCCTGTCTCTTTATAGAACATGTTTTCTTAGCAGACATA
TCACTGCCAAGGCATTAAATTTCTGTTTTCTTAATATTGTTCATAATATTCTATTAATCAGACTATTGAT
TTAAATAAAGAAAACAAGAATAAAAAATGTATTGTCTTGATATGTAGTCCAGATTAACCTGAAATTCCTA
ATTTCTCTCCCAAAATCTCTTGAATGTGAGTATTCTAAGAGTAAGACATGCTTCCTGGCTTGATAGAAAT
TCCTCCCTATTCTTTCATCTCAACATCTTAGAATTTCACCAAACTACCTTTATTTCTGTACACATAGTAC
CTATGCAGTTTATTCCTCTTTGCTCACTTTTGCATATGACACCTGCTGTGTGCTTGTTTGGTTACTTACA
TAGAAAACTGTTCAGTTCCCGCACAGCCTTGTCTGTTTTCAAATATCATCCTTCTCTTCGGTCTATAGTT
ACACTCTGTTTTTCACAATGTAACTGCTAAAGTAGCAGTTAACACTGTGGTGGTCACTTCTTTTCATCTT
GTTTACATTGTAGCCTTATATGGAGACTGAGTAGGAACTGCTAAGTTCTTATCATTATGTTTACCATCCT
TACCAGTCTCTGGGCTCTTGTGTAATTAGAAACTCCAGTGTTTAGCTTACTTTGGTTCCTTGGGGAGTCT
GTCTATCCATTTCCATTATATCTTCTGAAGTTCAGTCTCATGTCTCTCAAATATTGGAATGTGGCAAACT
CATTTTACTCCCAGTCGGATAACTTTTCTCTTCAAATGAGATGTCCTTTCCTGTTTTGTGGAGTATATAT
ATCTTTGCTGAAGTTTGGTTTTCTTGCCAAAAGATACACCACATTTTCCTGACAGGAGTAGAGTAGTAGA
TATCCCCAGCCTGTTTGGCTCTCTCTCTATTCACTAGATATAATGAAATGTCAGAGGTATGTGAGCAGAT
CAGCACATGGTTGATTTACAAATCAACTGTGGGTTTCAGTATTTCCAAATTATAAATAAATAAACATGTT
ACCTATGTTCAAATATACCATAAAAGACACACACCCACATGCACACACACACACACACACACAAACACAC
ACTTGTATGACTTGTATGTATGACACATACACATGTGTTCGCATATTCATGCGGTGACAGAGACACAGAG
AAACACAGTAGAGAAAGAGCACATAGAGTTTTTACATGATTTAAAATGTTAGAATAAGCAACAATGAAGG
ATAACAGTATTTGTTTACATCCTGCTTCACCATTTGGTCACTCATAAACATGGCTAAGAAAAGAAAAGTA
TTCCCCATAAGTTTCCTTCTGTGTAAATAAGTAATTTCCCTAATCACTTCAGTTGATCGGGTGTGGAATG
CTTGTCAGCTATATGGGTCATGAGCATTTGTGCATGTCTACCCACAAATATTTTAGATTTACCTTTGTGT
CCACACTATTTTGAGGAATTTCTCACCATAATACCTAATTTTTGTTACTATTCACTAATTGATCACTAGA
TTAATTTTCTATTGGGGATAATGAAAAACACACCTCCCCAAAACAACAATAAAAGAGAAAAACAATATAT
AGTTTTCTCATTGAGGCAGGGGATATAGTAAGGTATAAGAGCATATTAGATCTATTACATTAGATCTGAC
CATTCATACAAAAGTTATGAAAATCTAAGTGTAGAGAACATAGGGTAGACTTAAACCGCTGACAATTATG
AAGCAGGAGTGCTGTTGTACATACTTGACCATTCAGTAAACTCTGTTCTTGTAGAAAAAATGCTGGAATC
CATAGATTTCTATTGTGATGCATTTCACATTATTTTGATTACTGTAAGTATTTCTCCATAATAAATTAAA
ACAAACAAACAAAAAAATAAACAAACTTCCCACAGGCAACACAGAAAATGACTATATTTTTAATTTGAAA
TATTTCTAAGCAACTTCATTTTCAATAGTAGTTTCTGTATTTGTATAATTCTCTAGTAAGACAGTGAGGC
CTTGCCACTCCCAGTTAAATTTCGAGAATATCAACTCAAGAACCAGAATGTTATATTTACATTTGGATTT
GTGCAATAAAAATGATTCACGAGAAATCCTGAGGTTTTATAAAAGAAACCTTACTAAAGCTAAAAGCACA
CATTGCATCTGACATGATAATAGTAGGAGATTTCAACACCACACATTCATCATTGGAGAGATCTTGGAAA
CAAAAATTAAACCGAGATGTAGAGAAGTAATAGAAGTTATGAACCAAATGGATTTAACAGATATTTATAG
AACATTCCATCCTAAAAAATAAGGATATACATTCTTCTCATAACCTCAGGGAACCTTCTTCAAAATCGAC
CACATAATCGATCCCTCAACAGACCTTAACAGATACAGGAAGATAGAAACAATCCCATGCATTTTATCAG
ATCACCAAACACTATGTCTGGTCTTCAACAATATCAATAATGACTGAAATCCCACATATATATGAAAGAT
TAAAAATGCTTTTCTCCGTGACAACTTGGTCAAGAAAACAATAAAGAAAGAAATTAAAGACTTCTTAGAA
CTTAATGAAAATGAAGATACAATATTCCCAAACTTATTTGGCATAATGAAAGCAGAACTAAGAAAAAATT
TATAGCTCTGAGTGCTTGCAAAAAGAAATAGGAGAGAGCATATGTCAGGAGATTGATAGCACATGTAAAA
GCTCTAGAACAAAAAGAAATAAGTAAACACAAGGGGAGAGAAAGCAAGAAATTATCAAACTCAGAGCTGA
AATCAACAAAGTAGAAATGAAAAGGACGATAAGAAGAATCAACAAAACCAGGAGCTGTTTCTTTGATATA
AAAAAATAAGATAGATAGACCCTTAGCCAAACTATCCAGAGGTCAAAGAGACTGTATCCAAATTAACAAA
ATCAGAAATGAAAAGGGAGACATAACAACAGAATCTGAAGAAATTAAAAATATCACCAGATTCTGCTATA
AAAGCCTGTATTCAACAAAACTGCAAAATCTGGAAGAAATAGACAATTTTGTAGACAGATACCAGCTAGC
AATGTTAAATCAGGAACAAATAAATTATCTAAACAACCCCAAAACTCCTGAAGAAATAGAAGCAGAGATT
AAAAGTCTCCCAACCAAACAGAGCCCAGGTCGAGATGGGTTCCATGCAGAATTCTATCAGACCTTCTCAG
AAGACCTCATACTAATATTGTACAAAATATTCCACAAAATTGAAACAGGCAGAGCACTACCGTATTCATT
ATATTAATTCACAATTACTCTTCTACCTAACCCACACAAAGACGCAGCACAGAGAGAGAACATCAGAACA
ATTTCCCTTATGAATATTCATGAAAAAATACTAATATAATTCTTGCAAATCGAATCTAAGCACACATCAA
AAAAATCATCCATCATGATCTATTAGACTTGAACACAGGGATGGAAGGATGGTTAATATAGGAAAATTCA
TAAATGTAATTCATCATGTAAACAAACTCAAAGATAAGTAGAACATGGTCATTTCATTAGATGGTGAGAA
ACCATTTGACAAAATTCAACAACCCTTGTAGATAAACGTCCTGGAAAAAAATCACGAATTGAAGGCTCAT
TATCAAAACATAGTGCAAGAAATATACAGCAAACCTGCAGATATCATCAAACTAAATGGAAAGAAACTTG
AAGCAATCCCATTAAAATCAGGGAAAACACAAGGCTGCCCAACTATATCCCTACCTATTCAAAACAGGAC
TCGATGTCATAGCCAGAGAAAGCAGACAGCACAAGGGTGTCAAAGGGATACAAATTGGAATGGAAGGTAT
TATAATATCACTATTGGCAGATGATATGATAGTTTATACTTAAGTGACCCCAAAAGTTCCACCAGAGAAC
TTCTTAACCTGATAAAAATTTCAGCAATGTGTCAGGGTATAAAAATAACTCCAACATATCAGTAGCCTTC
CTCTCCTCAATGGATAAACAGGCTGAAAAAGAAAATAATGAAGTCACACACTTCACAATAGTCCCAAATA
GTAAAAAAAATATCTTGGTGTAAGTTTAACCAAGAAAGTGAATGATCTGTATGAAAAGAAGATCAAGTAT
CTGATGGAAGAAATTGAGGATGATCAGAGAAGATAGAAAGAGCTTCCATGCGCATGGATTGACAGGGTTA
ATATAGTAAAGTTGGCCATTTTGCCCAAAGCAATGTACACATTCAATGCAATATCCATCAAAATTCCTAC
ACACGTTTTTAATATAGATAGAAAGAGCAATTTTAAAATTCATTTGGAATAAGAAAAAACTAGGATAGCT
AAAACTATCCTCAACAATAAAAGAACTTCTGGGGGAATCATCTCCCCTGAACTCAAGCAGAATTACCAAG
CAATAGTGATAAATAATGATTAGTATTGGTACAGAGACAGATGGATAGACCAGTGGAATAGAATTGAAGA
CACAGAAATGAACCCACACACCTATCATTTGATATTTGGCAAAGGAGATAAAACCATCCAAAGGAAGAAA
CATAGCATTTTCCAAAAATAGTGCTGGTTCAACTAGAAGTCAGCATATAGAAGAATGCAAATTATCCGTT
TTTATGACTATGTACATAGCTTAAGTACAAGTAAATCAAGGACCTACACATCAAACCAGAAACACTGAAA
CAGATAGAAGAAAAGGTGTGGAAGAGTCTTGAACACATGGGCTTGGGAGAAAATTTCCTGAACAAAACAC
CAATGACTTATGCTCTAAGATCAAGAATTGACAAATAGGACCTCATAAAACAGTGAAGCTTCTATAAGGC
AAAAGACAACGTAATTTGTAACCAACAGATTGGGAAAATATTTTTACCAATCCTATATCTGATAGTGGGT
AATATCCAAAATATAGAAAGAACTTAAGAAGTTAGACTCTAGAAAGCAAAAATACCCTATTAAAAATGGG
GTACAGTGAGTTTCAAGTCATTCTCAGCTGAAATTTATCAAATAGCCAAAAACCAAATAAATAAATGTTC
AATATCCTTAGTCATCAGGGTAATTCAAATCAAAACAAATCTGAGATTCCACCTCACACCAGTTAGAATG
GCTAAGATATAAATCTCAGGTGACAGTAGATGCTGGCGAGGATGTGGAGAAAGAGGAACACTCCTCCATT
GTTGGTGGGATTGCAGCCTGGTACAAACCTTTTGAAAATCAGTTTGAAGGTTCCTCAGAAAATTGGACAT
TCCATGACTTGAGGACCCATCTATACCACTCTTGGGCATATACCCAAAAGTTGGTCCAACATACAACCAA
GAAACATAGTCGACTATGTTCATAGCAGCCTTCTTTAAAATAGCCAGAAGCTGGAAAGAACACAGATGCC
CTTCAACGAGGAATGGATACAGAAATGTGGTGTATCTACACAATGGAATATTACTCAGCTATCAAAACAA
TGACTTCATGAAATTCATAGGCAAATGTTATGAACTAGAAAATATCATCCTGAGTGAGATCACTCAATCA
CAGAAAACACACTTGGTATGCATTCATTGATAAGTAGATATTATCCAAAAACTTGAATTACCCATCATAG
AATACACAGACCACATGAAACACAAGAAGGATGACCATATGCAGATGCTTCACTCCTTCTTTAAAAGGGG
AACCAAAATTTACACATGGGAGGGGATAAGGAGCAAGGATACTGTAGAGACTGAAGGACCGGCCATTCAG
AGCCTGGACCACATGTAGCCTATACATATACAGACACCAAAACTAGATAAGATGGATGAAGCTAGGAAGT
GCAGGCTGACAATAACTGGATATTGATCCCTGCTGAGAGATACAGCCAGAATATGTCAAATGCCATGAGC
AAACCACTGAACCAAGAACCAGAACACTGTTGGAGGAATTAGAGAAAGGATTGAAAGAGCTGAAGGGATT
TGGAACCCTATAATAATAACAATTCCAACTAACCAGAGCTTCTAGGGATGAAACCACAACAGAAAGATTA
TACATGGACAGACCCATGGTTCCAACTGCATATGTAGCAAAGGATGGCCTTGCTGGGAAAAATGTAATTA
GAAACACTTGTTTCTACCAAGTTTTGACCCCCAGTATAGGGGAATGTGGGGAGGTGTGGGAGGCCATGGG
TTGGAATGTGAACTCCCTTACAGAAGAGTAGGGGGAAGAGTTAAGGCGCTTATAGACTGAAAACCTGGAC
AGGGAATAACATTCGAAATGTAAACAGGAAATCTCCAACAATGAGAGAGAGAGAGAGCGAGAGAGAGAGA
GAGAGAGAGAGAGAGAGAGAGAGAGAGAGAGAGAGAGGGAGGAGGAGGAGAAGGAGGAGGAGGATGAGGA
TGAGGAGGAGAAGAAGAAGAAGAAAAAGAAGAAGAAGAAGAAGAAGAAGAAGAAGGAGGAGGAGGAGGAG
GAGGAGAAGGAGGAGGAGGAGGAGGAGGAGGAGGAGAAGAAGAAGGAGAAGAAGAAGAAGGAATTGACAC
AGAAAGAGAACTAAACTTCCATTCTTCTCCATTCCCTCTCTTCCTCTGCTGGTGTTTAGGCAGTCATGTT
AGTGAGATGTTATAAGTTTAATTTCTGGTGCTCCTTTGAGACACCATCTCATAGTAAACTTTAGTTTCTT
ACAACCTTCTTGCCCCGTCTTCTGTAATTTTCCTCAGCCTTGAAACAAGTGACATTGTGTAGATAGAGCC
ATTGAGACTGCACTTGAAGTTTATATCCTGCATTTTGAATGGCTGGGACTTTTACTGTGATCTTTGTTTC
AGAGACTGTAATTAGTTCTGTATATAAGGACACATGGCTTTGATTGTTGTTAGGTATGATACTGGCTTCA
GTAAGTAAGGGGCTGTACATTCTCCCCCATAACCACAGCTTCAATAGCCTTATACATGTGGCTAAATTAC
CAGTACCATCCATGTTCATTGAACAGGACTTAAGCAAATTTAGACAGCTTTTGGCTATCACCAAGCTATT
TATGTCACTGCACTGACATTATGGTTATCCTGCCATGTTGATCATTGTGTTTTACAGGCATGATGTGAAC
AATCACTTGAGACTGACAAGAATGATGATTGTAATTACAGGTTATTCTAGAAATTAGACCTGTGCCTGGC
ACATCTTTCTGTATAAGAATACTGATTTTCTGATGGGCAGTAGGATATAAAAAGTAAATTTAGTCTTAAC
CGAACAAAAGGAAATTAATCTTTTTCGTGCTATAGAACGTTTAATTAATTGAAGTAAAATAAATCTATTT
AATTGATGTTGGGGAAATATAATTTAATAATACAGTCTTAAATCCTTTTATGTGATTAAAAGTCATATGT
AGTTGGTAGCTGTCATACTGTGTAAAAAAGGCATCAGGATTGTAACAATGAAATATTCTCTGCTTTGTGC
AAATGCATAGGAAGAATGAACAAAATTTTGTACCAAGCTTCATGCTTTTTTAAAATAATTGCATTTATTC
ATTTGCATCTAATATTATTTCATATTAGCTAGGTTTCAGGCCCTAATAATTTTAATTAAATTTTTAATTA
AATATTAAATTAAGCATACTCGGGTTACAAAGTATACATGGAAAATAAAATATAGTAGAATAACCAAAAA
TATTTATTAAAAGCAAAATGATGAAAATATTGTCTATATAAAAACAGCCTAGAGCTATATGTCACCTTAA
AGTTTTATAGTGTGTTCCAGTGAAGTGTCACAGCAGAAAAAATTTCATGCCTTGAAAAATCAAGAAAGGG
TTGGGGATTTAAGTCAGTGGTAGAGCGGTTGCCTAGCAATCGCAAGGCCTTGGGTTTGGTCCCCAGCTCC
AAAAAAAAAAAGAAAAGAAAAGAAAAGAAAAGAAAAGAAAAACCAAGAACCTAAAACATAAATTTCATAA
TACACATATATGTTTTGAAGACTTCAATATTCACTACGACACCTGCACACATAGAAGGTTACACAGAATA
TTAATAATGAGACTAATGAGAACAATAATAATAAGAAAAAGAAAAAACAAAAGTCTAGGAACATTGTAAA
GAAATAATGTATTATATTGGCCATAAAATAGGAAATTCAACACATTTTCTTAGTAGATTAACTTTTCAAA
GAAAATCTAAAATCCTTCTACTTCATTCTATATGAAAGCAAAAAAACATGAGATGGATTGTGTAAAGAAA
GAGAGACCTGCAAACTGTAAAATTAATGTAGTCATTGCAGGGGAAAGAAACAGGTAGTTACCCAAGGTTC
TATAAGTAAAAATTTGAAAGATTTATTACATAATATTAACATATTTAATCCAGCACATCTTACTATGATA
AAGGAAAGAAAACTGGAAAAAAAATGCCTGAATGTAGTCTCAGCACCTACAATGTGGAATGATGTCTCAA
ATTCAAAGATACCCTGAAATACATGAGAAAATGAAAAAAATAGGTTGATTTTATTATGGAATATGTATTG
TAATATTAGCTTAGTGGTTAAGAGCACTTACTACTCTTTAGAGCAAACACGTTCAGTTTACAACACCCAT
GAAGCCACTTGCAACCAGCTGTAATAATAGCTCCAGGGGATCTGACATCTCCTGGTCTCCCCAAGTGCCT
GTGTTCATGTGCACAAATCTATACATAGACATTCACAAGTAACAGATCATTAAAATAAAAAAGATTCATG
AATGTATTTTCTGCACATATTATGATTAGTAAGCATTCTACATATGCAAACACAATTGATGCAAAGTAAT
AAGAATGGAGAAAATCGCAAATAGTATGAAGAGTAAATTAAGGATTAATGCTTACACAGTTCAGTAAGCA
AAAACGCTAAACTTCACGTTTGAATTGCAATGTAGATGTTAAAAAGAATCTAGAATTTGAATTTATGAGT
GAAACTATTTTTAAAATTATTTTATTTATTTACATTCCTGCCATTATGCCATGTCCCCTCCCACAGTTCC
TCATCCCATTCTACCTCTTCCTCCCCTGACTCGAAGAGGATGCTCCCCAGACCCTGCCAGGCACCATAAC
CCATGGGGACTCAAGTCTCTCAAGGATTAGGCCAGACCAGGCAGTTCTCTGCTATACATGTGTCAGGGCC
TCAGATCACCTTGTGTAGCCTGCCTGGTTGGTGGCTCAGTGTCTGAGAGATCTCAGTGGTCCAGATTAGT
TGTGACTGCTAGGCTTCCTAAACAGGTTGTCGTCCCCTTCTACTTCTTCAATCCTTCCCTTATTAAAGAA
CTAATAGAAGTCAGAGACTGATAATTTTTTAAATATATATATATATATATATTTTTTTCATTGATATAGT
ATGGGTTCTCATATAAAATTGATGGCAATATATATTCATTATAGTCTTCTGAGATGGAAATTTGGCAATA
TTTATACAAGTATTACATTACTTAACAGCCTTGACAACATTCCAACAATGTGTAATGTAATTTACACAAA
ATATAATGTAAATAATCACCATTGAGTACAGTGTACATGCTGATTTTCTGTAGCGAATTTTAGTTAATGA
AAATGAAAATAATCTGAATGGCATAATTAGTTTATTATTTAAGCAAATCAGTATACTACCATTTATTAAA
TGCATGATATTCCATGAAGAAATTCCCATTCACATGTATTCAAGATATATTTTTAATTGAAAAACAAATG
TCAGAATAATGCATTATGTAATCAACTTCAGAAACAATAGATTTACACATATTCTGTAATTTTGTCAATG
TTGAGTAAACCTGCTACCAGAGCAGGAGATGCAGGAGACCGAACACTGGCAGTTCTAGGTCAATTTGAGC
TACACAATGAGACCCAATTTTTAAAACAAATAGAGCAGACTTGATAGAATATCTCCCAAATTTTCTTGAT
GGTTACATTTAGAAGTTTTAAGAAAGCAAGTTACTCTTTGACAATTCCATACATGCACAACACATGTATG
GAAGCCCTCTACACTCTCAACCTCATCCACTCCAACCAACAAAACCTCTTTGGACTAAATCCTGATAGCA
CGGGCATATCTTTATATTTTGCTTCATGACCGCCTGGATATAACCTGAGCCTTTTCGGTGAACATGGGCA
TGAAGCTATACATTTGACCACTACTAAGACACCAGTGGCTACATCATTTTTTTTATTTTCCAGCACTGCC
CTTAGTTACTTTGAATAGACAGGGTCAATATAATTTAGGTTCTGTTCAGATAGATGTAACTATTGAAACT
TCCTGAGTGTCAGAACTGAATAATGTTCAGATGACACCATCTCATAGATCTCAAGCCCTGAACATCGCCT
TATCTCTAAACCAGAAATTATCTCCAATGGGTAATCATTTGAAAATGAAAACTTACTTTTCTCTAAGGGA
CTCTCACTGCATACAAAAATTAATTTTAAGGGTAGATTGCGAATAAAGCACTAAGGCAACTCATCATTAT
CTTTAGAGAATCCTTGTCTCATAATGGGTCAGGACTTTTCCTTCACAATTTCTATTTCCTTTTTAAATTT
GTTTAATTATCTATTAATTATTACTCTGTATATTTTTATGTATATTTTGTATATATTTTTCCTGGTTTAT
GTTTTATATTTCCATGTAATTCTCTAGTATGTTTATGGAATTCTGGGTCTCTGTGGCAGTACCTGATTCT
TGTGCCTTTTTTTTTTTTATTAACTTGAGTATTTCTTATATACATTTCGAGTGTTATTCCCTTTCCCGGT
TTCTGGGCAAACATCCCCCTCCCACCTCTCCTTCCTTATGGGTGTTCCCCTCCCAACCCTCCCCCCATTG
CCGCCCTCCCCCCATAGACTAATTCACTGGGGGTTCAGTCTTAGCAGGACCCAGGGCTTCCCCTTCCACT
GGTGCTCTTACTAGGATATTCATTGCTACCTATGGGGTCAGAGTCCAAGGTCAGTCCATGTATAGTCTTT
AGGTAGTGGCTTAGTCCCTGGAAGCTCTAATTGCTTGGCATTGTTGTACTTTTGGGGTCTCGAGCCCCTT
CAAGCTCTTCCAGTTCTTTCTCTGATTCCTTCAATAGGGGACCTATTCTCAGTTCAGTGGTTTGCTGCTG
GCATTCGCCTCTGTGTTTGCTGTATTCTGGCTGGGTCTCTCAGGAGAGATCTACATCCGGCTCCTGTCGG
TCTGCACTTCTTTGCTTCATCCATCTTGTCTAATTGGGTGGCTGTATATGTATGGGCCACATGTGGGGCA
GGCTCTGAATGGGTGTTCCTTCAGTCTCTGTTTTAATCTTTGCCTCTCCCTTCCCTGCCAAGGGTATTCT
TTTTCCTCATTTAAAGAAGGAGTGAAGCATTCACATTTTGATCATCCGTCTTGAGTTTCGTTTGTTCTAG
GGATCTAGGGTAATTCAAGCATTTGGGCTAATAGCCACTTATCAATGAGTGCATACCATGTATGTCTTTC
TGTGATTGGGTAAGCTCACTCAGGATGATATTTTCCAGTTCCAACCATTTGCCTACGAATTTCATAAACT
CATTGTTTTTGATAGCTGAGTAATATTCCATTGTGTAGATGTACCACATTATCTGTATCCATTCTTCTGT
TGAAGGGCATCTGGGTTCTTTCCAGTTTCTGGCTATTATAAATAAGGCTGCGATGAACATAGTGGAGCAC
GTGTCTCTTTTATATGTTGAGGCATCTTTTGGGTATATGCCCAAGAGAGGTATAGCTGGATCCTCAGGCA
GTTCAATGTCCAATTTTCTGAGGAACCTCCAGACTGATTTCCAGAATGGTTTTACCAGACTGCAATCCCA
CCAACAATGGAGGAGTGTTCCTCTTTCTCCACATCCTCGCCAGCATCTGCTGTCACTTGAGTTTTTGATC
TTAGCCATTCTCACTGGTGTGACGTGAAATCTCAGGGTTGTTTTGATTTGCATTTCCCTTATGACTAAAG
ATGTTGAACATTTCTTTAGGTGTTTCTCAGCCATTCGGCATTCATCAGCTGTGAATTCTTTGTTTAGCCT
TGAACCCCATTTTTTAATAGGGTTATTTGTTTCCCTGCGGTCTAACTTCTTGAGTTCTTTGTATATTTTG
GATATAAGGCCTCTATCTGTTGTAGGATTGGTAAAGATCTTTTCCCAATCTGTTGGTTGCCGTTTTGTCC
TAACCACAGTGTCCTTTGCCTTACAGAAGCTTTGCAGTTTTATGAGATCCCATTTTCGATTCTTGATCTT
AGAGCATAAGCCATTGGTGTTTTGTTCAGGAAATTTTTTCCAGTGCCCATGTGTTCCAGATGCTTCCCTA
GTTTTTCTTCTATTAGTTTGAGTGTGTCTGTTTTGATGTGGAGGTCCTTGATCCACTTGGACTTACGCTT
TGTACAGGGTGATAAGCATGGATCGATCTGCATTCTTCTACATGTTGACCTCCAGTTGAACCAGCACCAT
TTGCTGAAAATGCTATCTTTTTTCCATTGGATGGTTTTGGCTCCTTTGTCAAAAATCAAGTGACCATAGG
TGTGTGGGTTCATATCTGGGTCTTCAATTCTATTCCATTGGTCTATCTGTCTGTCTCTGTACCAATACCA
TGCAGTTTTTATCACTATTGCTCTGTAATACAGCTTGAGTTCAGGGATAGTGATTCCCACTGAAGTCCTT
TTATTGTTGAGGATAGGTTTAGGTATCCTGGGTTTTTTGTTATTCCAGATGAATTTGCAAATTGTTCTGT
CTAACTCTTTGAAGAATTGGATTGGTATTTTGATGGGGATTGCATTGAATCTGTAGATTGCTTTTGGTAA
AATGGCCATTTTTACTATATTAATCCTGCCAATCCATGAGCATGGGAGATCTTTCCATCTTCTGAGGTCT
TCTTCAATTTCCTTCTTTAGTGTCTTGAAGTTCTTATTGTACAGATCTTTTACTTGCTTTGTTAAAGTCA
CTCCGAGGTACTTTATATTATTTGGGTCTATTATGAAGGGTGTTGTTTCCCTAATTTCTTTCTCGGCTTG
TTTCTCTTTTTTATAGAGGAAGGCAACTGATTTATTTGAGTTAATTTTATACCCAGCCACTTTGCTGAAG
TTGTTTATCAGCTTTAGTAGTTCTCTGGTGGAACTTTTGGGAACACTTAAATATACTATCATGTCATCTG
CAAATAGTGATATTTTGACCTCTTCTTTTCCGATCTGTATCCCCTTGACCTCCTTTTGTTGTCTGATTTC
TCTGGTAGAACTTCAAGAACTATATTGAATAAGTAGGGAGAGAGTGGGCACCCTTGTCTAGTCCCTATTT
TAGTGGGATTGCTTCAAGTTTCTCTCCATTTAGATTAATGTTAGCAACTGGTTTGCTGTATATGGCTTTT
ACTATGTTTAGGTATGGGCCTTGAATTCCTATTCTTTCCAGGACTTTTATCATGAAGGGGTGTTGAATTT
TGTCAAATGCTTTCACAGCATCTAATGAAATGATTATGTGGTTCTGTTCTTTCAGTTTGTTTATATAATG
GATCACGTTGATGGTTTTCCATATATTAAACCATCCCTGCATGCCTGCGATGAAGCCTACTTGATCATGG
TGGATGATTGTTTTGATGTGCTCTTGAATTCGGTTTGCCAGAATTTTATTGAGTATTTTTGCGTCGATAT
TAATAAGGGAAATTGGTCTGAAGATCTCTTTCTTTGTTGTGTCTTTGTGTGGTTTAGGTATAAGAGTAAT
TGTGGCTTCGTAGAAGGAATTCGGTAGGGTTCCATCTGTTTCAATTTTGTGGAATAGTTTGGATAATATT
GGTATGAGGTCTTCTATGAAGGTTTGATAGAATTCTGCACTAAACCCGTCTGGACCTGTGCTCTTTTTGG
TTGGGAGACCTTTAATGACTGCTTCTATTTCCTTAGGGTTATGGGGTTGTTTAACTGGTTTATCTGTTCC
TGATTTAACTTCGATACCTGGTATCTGTCTAGGAAATTGTCCATTTCCTGAAGATTTTCAAATTTTGTTG
AATATAGGTTTTTATAGTAAGATCTGATGATTTTTTGAATTTCCTCTGATTCTGTAGTTATGTCTCCCTT
TTCATTTCTGATTTTGTTAATTTGGACACACTCTCTGTGTCCTCTCGTTAGTCTGGCTAAGGGTTTATCT
ATCTTGTTGATTTTCTCAAAGAACCAACTTTTGGTTCTGTTGATTCTTTCTATGGTCCTTTTTGTTTCTA
CTTGGTTGATTTCAGCTCTGAGTTTGATTATTTCCTGCCTTCTACTCCTCCTGGGTGTATTTGCTTCTTT
TTGTTCTAGATCTTTTAGGTGTGCTGTCAAGCTGCTGACATATGCTCTTTCCTGTTTCTTTCTGCAGGCA
CTCAGCGCTATGAGTTTTCCTCTTAGCACAGCTTTCATTGTGTCCCATAAGTTTGAGTATGTTGTATCTT
CATTTTCATTAAATTCTAAAAAGTTTTTAATTTCTTTCTTTATTTCTTCCTTGACCAGGTTATCATTGAG
TAGAGCATTGTTCAATTTCCACGTATATGTGGGCAATCTTCCCTTATTGTTATTGAAGACCAGTTTTAGG
CCGTGGTGGTCCGATAGCACGCATGGGATTATTTCTATCTTTCTGTACCTGTTGAGGCCCGTTTTTTGAC
CAATTATATGGTCAATTTTGGAGAAAGTACCATGAGGAGCTGAGAAGAAGGTATATCCTTTTGCTTTAGG
ATAGAATGTTCTATAAATATCCGTTAAGTCCATTTGGCTCATGACTTCTCTTAGTCTGTCTACATCACTG
TTTAATTTCTGTTTCCATGATCTGTCAATTGATGAGAGTGGGGTGTTGAAATCTCCCACTATTATTGTGT
GAGGTGCAATGTGTGTTTTGAGCTTTAGTAAGGTTTCTTTTACATATGTAGTTGCCCTTGTATTTGGGGC
ATAGATATTTAGGATTGAGAGTTCATCTTGGTTGATTTTTCCTTTGATGAATATGAAGTGTCCTTCCTTA
TCTTTTTTGATGACTTTTAGTTGGAAATTGATTTTATTTGATATTAGAATGGCTACTCCAGCTTGCTTCT
TCTGACCATTTGCTTGGAAAGTTGTTTTCCAGCCTTTCACTCTGAGGTAGTGTCTGTCTTTGTCTCTGAG
GTGTGTTTCCTGTAGGCAGCAGAATGCAGGGTCCTCGTTGCGTATCCAGTTTGTTAATCTATGTCTTTTT
ATTGGGGAGTTGAGGCCATTGATATTGAGAGATATTAAGGAATAGTGATTATTGCTTCCCGTTATATTCA
TATTTGATGTGAGGTTATGTTTGTGTGCTTTCATTCTCTTTGTTTTGTTGCCAAGACGATTAGTTTCTTG
CTTCTTCTAGGGTATAGCTTGCCTCCTTATGTTGGGCTTTACCATTTATTTGGATAAAATTTTTATTCCT
AGCTTCATTGCTTTGATATACAGTTCAATTTTCTAGGTTATCTATGTTTCCCAATGGCCAGCATTTTCCC
TACTGACCTTTAATTGAATGAATATTTTATTTCAATTGCTTATTATAATATGCTTGTTAAGGGGGTGTGT
AAATATTCCTCAATGTGTATTCAAATATTCTGTTTTCCAATTCCATTTTCTCCAATGATTTTTGTCACAA
AGGTGCCCAGATATAGTGTGAGTATAACACTGTAAATACTGTGTACCTACTTCAAATGAGAAACTCCCAA
ATCCTTATTTTATCGAAAAATTACAAGACATCAGGAAACCAAAATACAACATGGATTATTGAATTCCATT
CTCTAGTCCCATTTGAAATCAATACACTCTATCCAGATTCCAGTGTTTGCATGTCCAGACTTGAGGGTAG
GATGATTAACCATGATTCTTTCTTAAGCCCAAATGTAAGTTACTAGACGAGGGGCGGGGAGAAAAATATC
TTGAGGACAAGTTAAACATCTACTTCAATAGGTTCATAAAAACATGAGAGAGTCTACTTAAAATTGTCAT
GTGTGAATTATACATTCTTGCCATAGTTTGGCAGAATCCATGTTAACTTTCCACTTAACCACTTAGGCGT
AGGTGCCACCAAATATATATATATATATATATATATATATATATATATATATATATATATATATATATAT
ACATCAGCAAACAAAGTTAGATAAAATTGATAAAGGTAAGAAGTGCATTCTGCCAGGAACTGGATATAGA
TATTTAGTGAGAGACACATATATAGCATGTCAAATACTTAAGTCAATGCTCGTAGCAAACCAGTGAACTG
AAAACGAACCCGTTGTTAAATTTTGAAAAAGGATTACAGAGCTGAGGGTGCTTTAAACCCCATAAGAACA
ACAATGCCAGTGAACCAGAGCTTTTTATTACGAGACCAATATACAAAGAAAGTACATGGACTGACCTATG
GTCCAAATGCATATGTGGCAGAGGATGGCATTTTTGGGCAGCATTGAAAAGAGAGGCACTTGTCCTCCCT
AGTTTGTCTACCAGTTCAAGGGAATGTCATGAGGCAGAAAGGATGGTTAAAGAAGGAAATGGAATGGGTA
GGGAACTTATTGTAAGGAAACTGGGAAAGAAATAGTATTTTAAATGTTTATATAGAAACATCTAGTTAAA
AAGGAATTAATTTTGCTAAAATATAAAAAAATGAAGAATATAAAAGAAAATAAACCTGCAAAGTCATACA
ATTATTGATTCTGAAAACTGAAATCGTTGTCATACTAATACTAGTGGAAAGACTGAGATGATGAAGTCTC
AACCAAAAGCCCGTCTCTCTCCCAAATATCAGTGTCAGACATAAACTGCACTATAGGTGTCCAAAGCACG
GAGGAGATTACCTTGATTTAGGGACACAATACTTGTTTTATCCTTCTTCCTTAGGACCTTTTCTTCTTGG
CAAAAAGAGTAAAGGTCATGAGTTCTCAGGAAAACAACTGTGGCTTTCACAACACTTGGGTTTTGGAATA
ATGAAATGAAGGACATAATCCCTCAGGAACCATAAGAACAGGGAAGTTCAGATGCTTCTGAGATTCTCCC
AGCTTCTGATTCCCTTAGGTAGAAGGCTAGGATTAAGGCTATCTCTTCAGTGACCACTCACCACTTACCA
ACGACCCACTGAGCTTTCCAAAGGACCACATATTTCTTCCTTATTTTTTATACTAAGAAAGAAGGCAACC
TTCCTTCTCCCCATTTCCAATCTCTTCATCCTCTTTGTTATCACACCCTAAATTTGTTCTGAATAAGAGG
ATATTAGTAAAACCTATTGGTACTGAAGGAATATCTGAGAGCCAGTTGCAGTCACGACAAGAGTTGTGAC
ATCACAGAAGAAGGTAAGTCTGTTGAGGTTACAAGAATGTTTTCAGAGAGGGCCTAATGATGATGTCACT
GAGAACTGCCGTGGCCTACCTGCTGAACACCTTTCCTTACATTGACCAGATTTGAGTTTGCAGTTTGAAG
GTATGTCTCCTGTGACACAGTCGAAACCTCTCTCTAAAGCTAGAGTCGTCTCTCTGCACCACTAGTGGTT
ACATGTTCTGAATGGAGAAATTTAGACAGGGTCTTGGCATGGGTAGTAAAGATTTAGGAACATGGAGTGT
AGTAGATTCTTCAAGAGAATATTTTTATTCTGTATGTCACAGGTTTTTTCCTGTGACATACACTTCAATT
TTCTAGTTTTTATCTGTTTCCCAAAGTCTAGTATTTTCCCTACAGACCTTTAATTTAATGAAATTGTATT
TCCATTTCTTATTGTAAATTCCTTGAAAAGCCACTGTAGGCAGCTGCGATTTGCCAGGCCTCAAAAATGG
CACTGGTTTCTGCCTTCCACCCTCCAAACAGTGCTCTCCTTGTAGTAAACTAGTCCTTATTTGGCTATGC
CTGCCTAGCCTGCTGGCTTCTGCATAGTGACAGCCTATCTGCATGACCCACATGGCTTGCTAGGATTGGC
CAGCGCTAGCTATTGAAGTGTGGTGCAGGGGAACCCTGGGGTCAGAAGATTGTATCAAGGTTCCTGAGTA
AAACTGCTCGAAGAAGATCTTCACTATTCATGTCTTCTTGATGGTCGAGGTTGGATGCAGCAAGTGGTGG
CCTATACGGGGACCTCCTGAGATCAGAACTTCTTTAAGTCAGTGCAGTGCAGGAAAGTTCCCAAGGTAAG
GTGGGACCATAAGAACTGCGGGAAATAAGTGGCTATAAATTCTCATGGTAGTTAACCAGAAATTTCTCCG
TAGAAACGAACTGAAATTAGGAAGGTGCTTGGAGATTTTAGCCATAGCAGGGTAGAAAGTTTTTGTCATG
GGGACCTCACAGTGTCATCCAATTTTTCTGGCTCTTCAAGAGCTGTTTGAGCATAAGACACTAAAAATAA
AACGGAGAACCATAGAGAGATTTTTGAGTGAATATGATGTCATTGCCCCCTGGTTCACAGTCTCTGATAA
TCTTACAGTGGCAAGTTGGGAAAAATTAGGGAAAGACCTTGATTTTGCATGGGAACAGGGCACTCACTGG
GCCATCCAGTGTGGCGCTTAGGGTGTAGTTGTCTTGAGGATTAAAAATGTTGTCAGGCAATTATAGAGAA
GGGTCAAGTTGCCCTAGAAATGCTTCAAGAGGAGAGGTCAGAAATGCAGGGAAGCACAAAGGAGACAGAC
TCAGAAAAGACAGATACAGAGGAAGAAACAAATGGAACATATTCACAAGAAGAGTTATAGGAGTTGATAG
ATCAAATGTGGAAACAGTCTCTAAGGAATAGGCAGAAAAATAAAAGGAAAAAACCTAAAATGGTGGAGGA
ACTTCCTGGGCAGTTCCCCTTGGCTCCTGCTCCCTGCAATGCTGTAGAGGGAGGAAGAAGAGTGGCAGAC
CTTCTGACCAGAAGTGGGGGGGCCAGTCTGCACAGAACTGCATGTGACCTATCCTGTTTAATCAACAAAG
GTATCATGAGCCTTTAGACTTTAAGGTGATCAAGTCCCTGATGGAATCAGTAGGACATATGGCATTACGG
CCTCATTTACCATAGCTCAGGTTGAGGTCTTACACAGTTTTTATATGACTCCTAGTGATTGGACTAAACT
TGCTCGGGCCTGTCTTATTCTGGGACAATATTTGGACTGGAGAGATTTTATTGTTGAGTTTGTGAATGAA
CAGGCTGCCACTAAATTGGCAGTGGAGGGGCAGGCAGGCTGCCTGGGATAGAGCTATGTTGCTGGGTCAG
GGACGCTATGCCAATGCTCAGACAGGGTATCAATTACAGTTTTACCAGCAGATTAATGAAGCTGAAGCAA
AGCCATGGAAATCCTCAACTAATAAGAGAGAAGTGAGTGGAAACCTCATCAAGATCCTTCAAGGACCTAT
GGAGCTATTTTCTGACTTTGTAGCCAAATTAGTGGTAGCAGCGGGGAGAGTCTTTGGCGACCCTGATATT
GCTATGCCCTTGATTAAACAGTTGGCCTATGAACAGTGCACAAAGGAATGTTGAGACACTATCACTCCTT
ACAAGAATAAGGGACTTGAAGCTTGGATGAAGGATTGTATAGAAATAGAGGGATCTTTGCCTAATGCTGG
ACTTGTGGCAGCTGTTATGCAGATGACAGAGAGAAAAGGAAGAAGCCCAGTAGCATGTGTTAAGAGTGAT
CAACAGGGGCACCAAAAAGGCAATGTCCAGAAAGGAGATGTCTATTCAGTATAGCAAGTGTCCAATGCCC
AAGGCAACAAGGGCGATGCCCAAAGTACAAAAAGGGGAACCACTGGGCTCATGAGTGCCACTCGGTAAAA
GACATCAATGGGAAGCCTCTTAGCTCGTGTTTTGGTGGAGCAGGTCCAAAAAATAAACAGCCGGGTCCAC
AACTCCAGGGCCCACAAATATAGGGGCCATCGAGAATCAGGATGTAGAACAGAGTCACGAGAGATGCCCG
TTCCTTCGCCATCCGAGGGGCCAAGGAGAGCCACTAACGGCTCCTCAGGACTGGTCCTCTGCCCCACATC
CAGACTCGTACTAATCCCTTGGATGGGGGTCCAGTTGATAGATACTGATTTTAAAGGACCCCTTGAAACT
GGCACAGTAGGGTTACTTATAGGGAGATCATCTACAGATTCAAAAGGACTACATGTCCATCCAGGAGTGA
ATCACCGAAAGGGATTACTGCCATTACACCTGGGGACAGAATAGCCCAACTATTACATTGCCTAGGCTTT
ATAAAAGATTTGCAGCCCAGTCTAGAGAGAGGGGAGAGAATGGCTTTGGTTACACTGGCTCCTCCCTTAC
ATTTTTAGCCTTGGGTTTAAACCAACGCCCGGTAATTGAGCTAAGGGTAGATGGAAAAATGATCCTAAGA
CTGTTGGATACAAGAGCCAATAGAAGTAAAATAGCTAAGAAAGATTGGCCCACTGGATGGCCAGTACAGG
CCTCATCTCAAACATAACAAGGTCTCGGTTATGCAAGAGCTCCTGATATGAGTGCAAGACAACTGAGTTG
GACAGATCAGGAAGGGCATTCAGGAGTTACACAACCCTATGTGTTGTATTTGCCCATTTCCCTTTGTGGA
AGAGATTTGCTGAAAAATATGTGTTTCAAATTGACCACTGAGATTTCTGAAACTTCACTAAAGATTATGA
AACATATGGGCTATTTTCCTGGTAAAGGAATAGGGAAATACCTGCAGGGTAGGACTATCCCTATAACTGC
ACAACAGAGAGAAAGGATCAGGACCTGCGTTTTTCCTAGGGGCCGCTGAGGATGGGTTCCCATTACCTGG
AAAACAGGAGCCTGTGTGGGTTCCTCAGTGGCTGCTTTTTTTTGAGAAGCTTGCCACAGCTAAAGCTGGC
TACAAAGCATATAAAACCATCAGTATTACCTTGGAATACCCCAATATTTGTTATTAAATAGAAGTCAGGG
AAATTCAGACTGTTACATGATTTACAACTTATTAATCAACAGATGCTAATCATGGGCCAAGTGCAACTCG
GGCTTCCTCTTTTATCCTCTCTGCCAGCCTGTTGGCCTGTTGTAGTGATTGATATAAAAGATTTCTTTTC
CTCCATACCTCTTTTTCCAAGGGATAGTGAAAGATATGCTTTTATTGTTCCATCATGCAATCATGAAGAA
CCTGAACTACGATATGAATGGGTAGTTTTACTACAGGTTAAGGCCAATAGCCCTTCTATGTGTCAACTTT
TTGTGGGCAATGCCATCAACCCAATAAGACAGAAGTTTTCTGCACTGATATGCATCCATTTTATGGATGA
TATCCTTTCAACTGCAAAGAATGAATAGATTTTAGATCTGGAAATTTAGTTTAATTGCTAGAAGATAGGG
GATTGATTATTGCCCCAGAAAGGTACAAAAGGGCTATCTTGTAAATTATTTAAGAGCAGAAGTAAGTCCT
TATACCACTATCCCCCAGAAGGTTGAATTGAGGAAAGATAATCTTAAGACTCTTAATGATTTTCAAAAAT
TACTAGGAGTTATTATTTGGGTCATATGATATTTAAAATTACAAATTATGAAGTAAAACCAATGTATAAT
ACTTTATTTGGGGATTCGGCCTTGTATTCTCCTAGACAATTGACAGCTGAAGCATGGGAAGCATGGGTGC
AATTTAACATCAATGGAAAGAGGGTGCAGACATTGTGCTATTCATTCTAGCCACCTACATGCAGCCCACA
GGATTGTTGTGGCAAGATGGCACTCTGCTTCTTGTTTATCCCAAAGCTTCTCCTTCTTGATCAGTAGAGT
ATTATCCTACATCAGTTGCACGATTAGTCCTGAATGGGATCAAACAGTGCGTACAATATTTTGGTGTTTC
ACCAACCTCGATCATAGTGGCCTATACAGGTCAGCAGATGAAGATCTTGTGTTGCACTGTGGATGATTGG
GCTATATTATGCTGTGTATTTCATGAAGAGATAGATAATCATTATCCGAAACACTCTTTGCTATCCTTCT
TTAGAGACCATCCCATGATCTTTCTAAGGTTACCTCCAGTGTTAATATATGGGGGGGGGACAAACATTTT
TACAGATGGATCCAAAAATGGTTGTGGAGCTTATGTGATTAACCAACAAGAGCCAATTTTGTGTCAATAT
AAACCCAACCCTCCAGAAATAATTGAACTCAACATTTTTCTGGAAGAGTATAAAAATTGTTCCTTTCCCT
CTATTTTGCTCTCTGATTCATCATATGTTGTTAATGTCGTTAAGATATAAGAAGTGACTTGCCCTATTAA
AATTAGCAGCACGGCATGCCAGCTGGTGAGGGAACTTCAGGAATTGATCTGGAAAAGAGGTCACAAGTTT
TTTGTCCAACATGTTAGAGCTCATAAAGGTTTGCCTGTTCCTCTCAGGGAGTGAATGATCTTGTTGATAG
ATGTACCAGAATGGAGTTCATCTTCTTAAGCTCATCATTGGATCAAGCCCGATAGTTTCATCAAAATTTC
ATGTGCCTACTAAAACCTTAGAGCAGAAGTTTCATCTATCTTGAGCAGATGCTCGACAGATAGTTTTAGG
ATGTCAACAGTGTATCACTTTTCACCATCCCCCTAGTGTAGGGGTTAATCCTAGAGGCCTCTTGCCCCTG
TAGATTTGACAAATGGATGTAACTCACATATCTGGATTTGGGACTCTTAAATACATTCATGTTTCTGTGG
ATACTTGTTGAGGAGTCATTCATGCTACCCCTATGAGTGGAGAAAATGCATGCAATGTTATTGGACACTG
CCTATAAGCCTGGGCTCCTTGGGGAAAGCCACAACACATAAAAACTGATAATGATCCAGCATAAACTGCC
AAATCTTTCAAATCCTTTTATAAACAGATGGATGTGCAGTTGAGCCATGGCGTGCCTTATAATCCCCAAC
GTCAAGGTATTGTTGAGCAAGCACATCTTACCTTGAAGGAATGTGTAATTAAACAAAAAGGGGGAATAGG
CCATGGTTGAACCTCCAAGGAACAGATATCCTTAGCCCTTTTTACTCTTAATTTTCTAATTTTGGATGAC
GATGGCCTTTCTGCTGCTGATGGACATCAGTGTCGGGCGGGCACATTGAAAGTTTATGTGAAATGGAAAG
ACGTGATCACTGGCTTATGGCATGGACCAGATCCCCTGTTGGCATGGACAAGAGGTTCTGTTTCTGTGTT
TCCTCAGGACCAGCATGTTCTGTTGTGGGTCCCTGAATGATTGACCAGGAGGTGCAACAAGAATGAAGAT
CCTGCTGTTGCTGACACTTCTTGGTGTGACCCAAATGCTGGTCCAAACGGAGCCCCGGTGGGGGATACTA
ACAGTGTTCTCGAGACTCAACCCGATACATTATGACTTTAAGCCCACACCTCTAATTTGACTAAACAGTT
GTCAAGTTATCTTTGAGGAAATTGGAAGGGAGAATTCGATTTCTTAATGGATCATGTAGGTGTAGCCATC
CTGACCGTGAACTCCACATGTGCAGATGCTAGACTGGCTACAGGATTGTCATCTTGAAATACTGCTTCTC
TGAATCATCTGAGGGAGTGGGCATGATTGGAACCCTAGCTGGACTCTTGCTGCTGGTCTCCCTAGTGTGC
CTGTGGTGTCTCTGTAGAATGAGGTTTGTTTAGAGGCAGAACGCGGTTATGGTGGTACAGGTATTTGCAG
CCATTGAAGCAGGACAGTCCCCTCACGCCTGGCTTAAGGTCATTCAGAAAGACCATTTTGTACCCCAGGC
CTGAGTATGTGTGAGTGACACTGCCCAGTGATGGGCAACCTCCTTTCTATCTAAGGCATGGAAACTTGTG
GGAGACGAGGTGTCCTAAGACTGGTATAATGAACAGATGTTCCTAAGACAGGGGTTTGGGAGAGGTCTCC
ATGCTCAGCGGTGCCTTTGCCTGCTTGAATTAAACAAAATGGGGGAACTATTGGTAGCTGCGACGTGGCA
TGCCTTAAAGATGGCACTGGTTTCCACCATCCCCCCTCCCAATGGTGAGTGCTCCTTGTAGTAAGCAAGT
CCTTATTTGGCTATGCCTGCCTGGCCTGCTACCTTCCGCATCGTGACAGCCTATCTGCATGAACCACATA
GCTTGCTGGGATTGGCTAGCTCTGGCTATTTAAGTGTGCTCCGGTGGTTCCCCGGGGTCAGAAGATTGTA
TCAAGGTTCCTGACTAAAACTGCTTGAAGAAGATCTTCATTGGTCATGTCTTCTTTGCTGGTCGAGGTAG
GGCATGACAAGGGACTTGGTAAATATTCCTCAATGTGTACTCAGAAATTTTGTTTTCCAATACATTCTCT
GCAATGATTTTGGTCACAAAGAGGACCCAGGTATACAGTGAGTATAACAGTGTACATACTGTGTACCTAC
TTCAAATGGTAAACTCCAAATCCTTATTTTATCGAAAAATTACCAGACATCAGGAAAGCAAAGGACAACA
TGGACTATTGAATTCAGTTTCCTGTCCCATTTGATATCAGTAGTACACTATCGAGCTTCCAGTATTCCAA
TGTACAGACTTGAGGTTTTAGGATGTTTTAACATGATTCTATCTTAAGGCCTAACATAAGATACCGGATG
ATCAGCAGGGAGAAGAATGGTTTGAGGACCAGTTAAACATCTACTACAATAGGTTTATAAAAATAGGAGA
GAGTTTTTTTTTTTGAAATGGTAATTTGTCAATCCTTGACATAGTTGGGTAGAATCCATGTTAACATTCC
ACTTCACCGCATAGGTGTAGGAGCCACCAAAATATATATGTATACATCAGCAAAAAAAAAAAAAAAAAAA
AAAAAAAAAAACAAGATAAGATTGATGAAGGTAAGAAGTGCATTCTGCCAGGAACGGGATATAAATATAT
CCTGAGAGACACAGATACAGCATGTCAAATACATAAGTGAATGCTAGTAGTAAACCAGTGAACTGAAAAT
GGACCTCTTGTTCATAAATTTTGAAAAAGGATTGAGGAACTGAGGGTGCTTTCAAACCCATCCAAACAAC
AATGCCAATGAACCAGAACTTTCTTGTATTAGACCAACATACAAAAAATGTACATGAACTGACCTATGGC
TCCAAATGCATATGTGGCTGAGGATTGTCTATTTGGGCAACCTTGGAAAGAGAAGCCCTTGTCTTCCCTT
GTACATCTTTCAGTTCAAGGGAATGACATGGTAGAGAAAGGCTGGTTAGAGAAGAAGGAAATGGAAATGT
GTAGGGATCTTAAGGGCAGGAAACTGGAAAAGGAAATAATATTTTAAATGTATATATAGAAACATCAAGT
TAAAAAAGGAAAAAATGCTAAAAAATAAAAAATGAATGATATAAAAGAAAAGAAAGCTGCCAAGTAATCT
CACATATTGACTCAGAAATCTGAAGTGGTAGTCACGTTAATACTAGTATAAAGAATGAGATGATGAGGTT
TCAACTAGAAGCACTTCTCTTCTCACTGACAGATATTAGTGTCAGACAAAAAGTGCACTATAGGTTTCCA
AAGCATTGAGGATTTTAACTTGAGTTAGGGACACAAACTTGTTTTTCCCTTCTTGCTTAGGACCATTTCT
TCTTGACAAAAAGAGTAAAGGTCATTTGCTCTCAGGATATCAACTGTGCCCTTCATAAAACTTGGTTTTG
GAATAAAGAAATGAATGATATAAACCCTCTGCCATCCAGGAACCATAAGAACAGGGAAGTGCAGATGCTT
CTGAGAGTGTCCCAGCTCCTGATTCCCTTATGCCGAAGACTCAGATCAAGCCTATCTCTTCAGCGATACC
ACTCAACCCCTATAAATGTCTCACTGACCTTTCCATAGGACCATATATTTATTCCTTGTTTTTTATACCA
TGAGAGAGGACCAGCTTCTTTCTCCCTATATCTGATCCCTTCGTCCTCTTTGTTATCACTCCCAAATTTG
CTCTGAATTAGAGGACAATTAATAATCCCTATAGGTACTGAAAGATATCTGAGAGGCAGTTGCAGTTATG
ACAACACTTGAGACCTCACAGAAGAAGCTAATGCTTTCCAGGTTACAAGAGTGTTTTCAGGGAGGGCCAA
ATAATGATGTCAGTGAGAACTGCCATGACCTACCTGCTAAACAGTTGTCCTTACATTGACCAGTTTGCAC
TTTCCAGGTATGTTTCCTGTGACACAGTGGAAACCTTTATGTACTCCACCTCTCGAAGGTAGAGACTTCT
CTCTGCTTCACTAGTGGTTACATGCTCTGAATGCAGAAATTTATTAAGGGGCATGGCATGGGTAAAAAAA
AAGATTTAGGAACATGGAGTGTAGGAGATTCTTCTAGATAACATTTTTATTTTACCTGTCACAGGTTCAT
TCTTGTGACATACAGTTCAATTTTCTAGGTTTTCTCTGTTTCTCAAAGGTCAGTATTTTCCCTACAGACT
TTGGATAGAATGAATATTGTATTTCGATTTCTTATTGTAAATTCCTTGATAAGGGACTTTGTAAATATTC
CTCAATGTGTACTCAAAAATTTTGTTTTCCAATTCCATTTTCTGCAATGATTTTGGTCACATGTGGGTCC
AGCTATAGAGTGAGTATAAAAGTGTAAATACTGTGTAGCTACTAAAAAATGATAAACTCCCAAATCCTTA
TTTTATCGAACAATTACCAGACATCAGGAAAACAAAGGACAACCAAACTAGATAGATTGATGAAGGTAAG
AAGTGCATTCTGCCAAGAACTGGAAAAAGATATTTCCTAAAAGACACAGATACAGCATGTCATGTACAGA
AGTGAAAGCTGGTAGCAAATTGGTGAACTGAAAATGGACCTGTTCTTGGTAAACTTTGAAAAAGTATTAG
AAGAGCTGAAGGTTATTTCAACCCCATAAGAACAACAATGCCAATAAACCAGAGCTTTCTAGGACTAGAT
CAATATATAAAGAAAGTACGTGGACTGAGCTATGGCTCCTAATGCATATGTGGCAAAGGATGGCCTTTTT
GGGCCGCATTGGAAAGAGAAGCTCTTGTCGTCCCTTGTACATAATTCAGTTAAGGGAATGTCATGCGGGA
TAAAGGCTGTTTAGAGAAGAAGGAAATGGAAATGTGTAGGGATCTTATGGGCAGGAAACTGGGAAAGGAA
ATAATATTTGAAATCTAAATATAGATACATCCAGTTAAAAAAAGCAATAAAATATACTAAAAAATAAAAA
AAAGATATAAAAGAAGGTATAAGCTGCCAAGTAATCAAGTGGTAGTCAGAGTAAGACTAGTGGAAAGACT
GAGGTGATGAAGTCTCAACTAGAAGCACTTCTGTCTCCGTAATATTAGTGTCAGACACAAACCGCAGTAT
AGGTGTTTAAAGCATGGTGTTTACTCTGAACTAGCAACACAATATTTGTAGTTCTCTTCTTCGTTAGCAC
CTTTCTTCTTGACAAAAAGAGTAAAGGTCATGAGCTCAGGAAAACAACTGTGCTCTTCACAATACTTGGC
TTTTGTAATAAAGAAATGAATGATATAATCTCACTGAACTTTAGGAACCATAAGAACAGGAAAGTTCAGA
TGCTTCTGAGAGGCTCGCAGCTCATGATTCCCATATGTGGAAGGCTCAGATAAAGGCTATCTCTTTAGCG
ATCTCACACAACTTCAATCTTGTACTCACTGAGCTTTTCAAGGACCACATATGTCTTCCTTTTTTTTTAT
ACCAAGACAGAAAGCCATCTTAATCCCCTTCTCATATCTCTTCATCTTCTTTTTTCTCACTCCCAAATGA
CTTAGAGGCCAATTAGTAAACCCTAGAGTTAATGAAGAAACATCTAAAGATCAGTTGCAGTCACAGCAAT
ACTTGTGACATCACAGAAGAAGCTATGGCTCTCCAGGATACCAGAGATTTTTCATGAATGAACTAATGAT
GATGCCTCTAAGACTTACCATGGTCTATATGCTAAAGAGCTTCCTTACATTGACCAAATTTGAGGGTGCC
CTTTCCAGGTATTTCTGCTGTGACACAGTGGAAACCTTTATGTACTCCATCTCTCTAAAGCTAGTGACTT
CTCTTTGCTTCATTAGTGGTTACAGGCTCTGAATAGACAAAGTTAGTCAGGGTCTTGGTATGGGTGGATA
AGATTTATGAACGGGAGTGTAGGAGATTCTTCTAGATAATATTTTCATTCCCAGGTTCATTCCTGTGACA
CACACTTGAATTTTCTTCATTTTCTCTGTTTCCCAAAGGCCAGTATTTTCCCTAAAGACCTTTAATTGAA
GGCACATGTATTTAAATTTTTCATTGTATATTCATTGATAGGTGACTTATACATATTCCTGAATGTGTAC
TCAAAAACTCTCTTTTCCACTTCCATTTTCTGCAATGATTTTCGCAAAAGGCGCCCAGGCATAGCGTGAG
TATAGCAGTGTAAATACAGTGTACCTAGTTCAAATGGTAAACTCCAGATTCAGATTTTATCCAAAAATTT
CCAGAAATCAGTAAAGCATAGGACCACATGGAGTATAGAATTGGTTTCTCGGGTCAATTTGATATCGGTT
CTTCAATATCTCTGTTCCAGTGTCTCAGGGCTATATTTCAGGTGTTTGGATGTTTTATCATGATTCTTTC
TTGAGGCCAAACATAAGATAGAAAAGTATGGGAAGGGATAAGAATGGTTTCAGTACCAGGGAAACCTCAA
CTTCAATAGTTTCATAAGAAAAGGAGGGAATCTATTTGCCAATGCCATTTGTGGATTCTACATTCTTGAC
CTAGTTGCACTGAATCCATGTTAAAATCCCCCCTAGCTTCATAACTGTAGCAACCACCAAAAGTATAATA
TATATAATCAGCCACCAAAACTATATAAGAATTATGAAGCTAAGAAGTGCATTTTACCAGGAACTGGATA
TAGATATTTCCTTAGAGACACTGCTAGAGCATGTCAAATACAGAAGTGAATGTTACTCCTCTCTTTCTTC
TCTTGCTCCCTGCTCTCCACGTTCCCCTCCCCCGTTCCCTCCACATGCTCACGGTCCCCCTCCTTCTACT
CTTCTTCTCTCATCAAACCTCTCCACGTGAAAAAAAAAAGAAGTGAATGTTAGAGGCAAACCAGTGAACT
GAAATGGACCTCTTGTTGGAAGATTTTGAAAAAGGATTACAAGAGTTGAATGTGTTGTTAACCCAAAAAG
AACAACAGTGTCATTGAACCAGAGCTTTCTGGTACTAGACCAATATTCAAAGAATGAACATGGACAGACA
GACCTATGGTTCCAAATGCATATGTGGCAGAGGATGGTCTTGTTGGCACCAATGGAAAGAGAAGCCCTTG
GTCCTACCTTGGTTTGTCTCCCAGTTCAAGGGAATGTCAAGGGGCAGAAATATGGTTAGAGAAGAACGGA
TTGTAAACAGGTAGTGATCTTATGGGCAGGAAACTGAGAAAGGAAATAATATTCTAAATGTAAATATAGA
CTCATCCAGTTTAAAAATACTACAATTTGATAAAAAAATAAAAAAGAAAGATATAGAATTAAGGAAAACT
GCCAAATAATTACATTGTTTACTCGAAAATCTAAAGTGGTATTCAGAGTAATACTAGTGGAGAGACAAAG
ATGATGAAGTCTTAACTAGAAGCACTTCTCTCTCCCAGATATCAATGTCAAACACAAACTGCACTATAGG
TACCCAAACTTGGAGGAGTTTACTCTGAGCTGAGGACACAATAATTGTCCACCCCTTCTTCTTTAGGACC
TTTTACTTTGGACAAGAAGAATAAAGACCATAGCTCTCAGAAAAACAACTGTGCCCTCTCCAACTCTTGG
ATTTGTAATAAAGAAATGAATTATATTAACCCCCTGATATCCAGGAACCATAAGAATTAGGAAGTCCAGA
TGCTTCTGTGAAGCTTCCAACACTTGATTCCCATATGTGTAAGGCTCAGATCAAGTCTATCTCTTCAGTG
ATACCACTCAACCCATACCAAGGGCTCTCTGAGCTTTCCGAAGTAACACTTATTTCTTCATTTTTTATAC
TAAGACAGAAGGCAAGCTTCCTTCTCCCCATCTCTGATCTCTTCATCTTGTTTGTTCTCACTAACAAATG
GCTGTTTACTCTGAATTAAAGGCCAATTAGTAAACCAGAGAGGTGCTGAAGGAAATCTGAGAGGCAGTTT
CTGTCAGGACAATACTTGTTACATCACAGAAGAAGCTAGGGCTCTCCAAGTTTCAACAGATTTTTCATGG
AGGGCCTAATGATGATGTCTCTGAAAACTGCCATGGCCTACCTGCTGAACAGCTTTCCTTACATTGACCA
GATTCGAGGGTGTCCTTTCCAGGTCTGTCTCCTGTGACACAGTGGAAAACATTACGTACTGCATTGCTCT
AAAGCTAGAGAATTCTCTTGCATCACTAGTGTTTACATGCTCTGAATAGGGAGAGTGAGTCAGTGGCTTG
GCATGGGTCCCAAAGATCTAGGAATATGGAATGCAGGAGATTCAACTGGATAATAATTTTATTCATAGTT
CCATTCCTCTGGCCTATAGTTCAATTTCCTCATATATCTCCCAGTATTTTCCCTAAAGACTTTTAATTGA
GTGAATATTTTATTACATTTTCTTATTGTACATTCCATGATAGTGGACTTTATATATATATATATATATA
TATATATATATATATATATATATATATATATATATATATATATATTGCTGAATGTGTAATCAAATGTTCT
ACTATCCGATTCCTTTTTTTTTGCTATGATTTTGAAACAAGGGGGGCCCAGCTCTAAAGTGAATATAACA
GTGTAAATATTTTGTATTTACTTAACTTATAAACTCCCAAATCCTTATTTTATCCAAAAATTACCAGACA
TTAGTAAAGCAAAGGACAAAATAAACTATATAATGCACTTCTGCGGTCACATTAGATAGCTGTTCTCTAA
TATCTACCTTCCTGTGTTTCCAGGACCAGACTTGAGGGTTATGGATGTTTTACCATGATTCTTTCTTCAG
TCCAAACATAACGTTCATGACATGAGCTGGAAGCGGACTGGCTTTAGGTACAGTGAATCTTCTACTTCAA
TAGGTTCATAAGAATAGGATGTAGTCTATTTGGCTTCATCATTTGTAGATTCTAAATTCTTGACCTAGTT
GCACAGAATACAGGTTAAGTACAGCAAACACAATAGCTGTACGAGGCACAAAATATATCTTAGCCACTCG
GCATTCTGATTGGTGTGCTGTGGAATATCAGGATTTTTTTTTATTTCCATTTACCTGATGGCTAAGGATG
TTGATATTCCTCACTTGAGAATTCATTGTTTAGCTCTACACACACACACACACACACACACACACACACA
CACACTCAGCAACCAAATGTAGATTACAGTGATGAAGCTAAGGAGTCTATGCTGCCAGTGAACTGAAACA
GACATCTTGTTGGTAAGGTTTGAGAAAGGATTATAAGAGCTGAAGGTGCTTTCAACCCCATAGAACAACA
ATGCAAATAAACCAGAGATTTCTGGTACTAAACCAATATTCAAAGAGTGTACATGGATAAAACTATGGAT
CCAACTGCATATGTGGAAAAGGATGGCCTTGTTGTTCACCAATGGGAGGAAAAGGCCTTGGTACTCCCTG
GGTTTGACTCCCAAGTTCAAGGCAATGTCAGCGGGCAGTAAGGTGGGTTATAGAAGAAAGACAGCAGAAT
CGGATATTGCAATTATGGAAAAGAAACTGGGAAAGGAATTAACATTTGAAACGGAAATGTAGAAATATAC
CATTAAAAAAGCAATAACATTTAATAAAAAATAAAAAAAAATGAAATAAAGAAAAGATACCTGCCAGCTA
ATTACACATATTGCTCAGAAATCTAAAGAGTCACTGTCATGGAATGGTATCAGAGTAATACTAGTGGAAG
ACTGAGATGATGAAGTCTCAACTAGAAGCTCTTGTCTCCCAAATATCAGTGTCAGACACAAAGTGCACTA
TAGGTATCCAAAGCCTGGAAGGGTTTACACTGAGTTGAGGAGAGAATACTTGTCTTTCCTTTGTTTCTTC
AGGCCTTTTTCTTCAGGGAAAAAGGAGTAAAAGCCATGAGCTCTCAGTAGAAAAACTGTGTCCTTCCCAA
CAACTGGCTTTTGGAATGAAGAAACTGATTATATACACTCTCTGACTTCCAGGAACCATATCAAAAAGGG
ATGTCCAGATGATTCTGAGAGGATTTCAACTCCCGATTCCCATGTGTGGAAGGCTCAGATCAAGGCTATC
TCTTCAAGGAACCCACTCAACCCCTACCCAAGACGCATTGAGATTTTCCACAGACCATTTATTTCTTCTT
TTTTTTATACAAAGACAGAAGGCCAGCTTCCTTTCCTTGTATCTCCCTCCCAAACGGCTGTTTAGCCGAA
ATAAGAGGTCAATGAGTTAACCCTAGACATCCTCAAAGAATATTCAAGAGGTGCTTGGTGTCACTATGAC
ACTTGTGACATCACAGAAAAGCTGGGGCTCTCCAGGATACAAGAGATTTTTCAGGGAGGGCATAATGGAG
ATTTCACTGAGAACTACCATGATCTAACTGTTGAATAGCTTTCCTTACATTGACTAGATTTGAGGGTGAC
ATTTTCAAGAGTGTTCTTGTGACACACTGGCCAACCTTATATACTATATATCTCTAATGCTAGAGAATTC
TCTTTGCTTCATTAGTACTTACATGTTTGGAATAGAAAATGTTGGTCAGGGGCTTGGCATGGGTAAAAAT
GATCTAGTAACATGGAGTCGATGAGATTCTTCTGGATAATAATTCCACTCCCAGGTCCATTCCTGTGACA
TACATTTCAACTTCCTGGGTTTTCTCTGTTTCCCAAAGTCCAACATTTTCCCTCCAGACATTTAGTTGAA
TGAATATTGTATTACATTTTCTTATTGTACATTCTTTAAAAGAGGGCTTTATATATATTCCTGAATGTGT
ATTCTAAAATTCTGTTTTCCAATTTTATTTTTTGCACTGATATTGGCAACAAAGTGATCCCAATCTAAGC
ATGAATATAACAGTATAAATACTGTATACCTACCTTAAATGATAATATCCGAAATCCCTATTTTATAAAA
AAAAATTGCCAGCCATCAGTAAAGCAAAGGACAACATGAACCCTAGAATGCGGTTCTGAATTTCTTTTAG
GCTTGAAAAGTTTTGCTCAGAAAGTTTTGTGGGTGTGTTTGTGTCTTTATCTGTCCACTGGTGTCCTTCT
GGGCTACAGGAGATGGCCTCTTAATGTTCCATATCACCAATGTAAGTCACATCTTAGGTCACCCTCACTG
ATTCGTGTTTGTACCTCCATTATCCCAGGTCTCTTTCTCTTCCTGGAGATTTCCCCTACCTCCTCATCTC
TAAAAGACAAGATTTCCTTTCCTTCCCATGACTAGGTCATATCTCCTGTTCCTTCCCACACAGGATCCAT
TCTCCTCTTCCTTCCATCTCCCATCTAGTTCCTTCCCTCATTCTGCCTCCTAGAATATTTTATCCCCATT
CTAAGTGAGAGTAAATCATTTGGGCCGTTCTTCTTGTTTATCTTCTTTGTGTCTATGAGCTTTGTGGAGG
ATGTTCTGTAGTTTATGAATAATATTACTTATAATTGAGCAATTTCAACAACCCTGCAGGATCATATTTT
TAGAGTAGTATGTTAACATTGAAAATTATACTTTAGTATGTGTGAATGTCAGGAGGAGCAAATTTGAGTA
AAAAAAAACTTAGACATAGATCAAATCACAGGTTTTAAAAATTGATCTAATAATAAAAATTCTCTACTAT
CATAAGGAATTATTATATCACGGGCAATTTTTAAGTGGTATTATACGTTTGGCAGAGAAATGTTTTTTCC
ATATAATTATGGATAAAATGGCTAAGATCAAATAAGATAAATATATTGTTGGCATTTTTCCTCAAACATG
ATGTGTATAGCATTAAACATTATGGTATTAGTTTTAAATTTTAATATATTTTAATCTAACCTATAAAGTA
ACAGGTGACCTTATGTTATGTTTGTAGACATTCAACCTCATCCTCGCTTCCTCAGTTCTTTGTTCCCACC
TGCCCTATGTCCCTCACCACTTATACTAGTCTCTCTTCATTATTCTTACTTCTACATTCATATCCCACAT
GTTCAATATCTTCCATACCACACTGTTTAAAAGCCTACTTTCTAATCTCTGTGACCTATACCAGATAAAT
GAACTCAAAACACCTACAGCTTCACATAAATACAAGTATATTAAAAGGAGATTCTTTGATCTATATGAGA
AAGAATACCTGGTATTTGCCTGTCTGAGTCTTTCTTACCTTACTCGGTAAATATTCTAGTTATATCAATT
TTCCTGAATCCATCATAGTTTAGTATTCCTAGGGGTGAATGAAATACCATTGTGTATATTGTCACATTCT
TATGTATCTACGTATCAATGAACATTCCTTACTATTCTCAATAAAACAGCAATAGATTTCTTTGTGAATA
ACTATGAGAAAGCTCAGATAGAGGAGTCAAGATTAATTACTGACAAACTAAGAAACAATTTTCAAAGATA
AAAATAACCAACATATTTGTGGTAATATTTACTAGAGCAGTGTATGTTCAAGTCAATAAAATATGTGGTA
TTTATATTATTTTTATACTAATTAAAAATGTAGAGTATTCAGTACTTTAGAGAATGCTTATAAAATTGTC
AATTACTAATTGATATTTCCACTAAAACTTATACTTTTTATATAATATTTTGGATAAACATTTATATTTA
TATACATATTACCATCAATATAAAGAACATTAAGAAGATACTGTCATAAAATTCAATAACAACACTAAAG
ACCAGTTATATGAATAAACAACAGACTAGGTGTTTTTGAAAACCTTGCTAGTCAAATTAAGAGACTTAGA
AAAGAGATAGCATTTTAATATAAATGCACATGTTAAACAAGATACAATAATCCTGAAACTCTACTAAGGT
GGTTACTATGAATTCTTATGTGCTAAGGTTTCATCAACAATCATGGTACATTAAGAGAAGGTATATAACA
GAAAAATAAATTCATGTTTATCATAGTAACTTTCTTCATAAAACCCAAGCAGACACTTCTCTTTTTGTGT
CTTAAAAAGTATGTACAAAGCACGACTTTTGATTATAACAGTAATATTTCAAAACAATCAATAAATATGC
AAAGATCTTAACACAAAACCTAGAGTTTTCAGCGCAACCATACAAACATAAGAAAGAAAATAAAACATTG
TTAAGTACATAGATATGTGTAATGAAGTCCCCAGCTAAACAGTAACAGTCGGGTCACATTTATTGTTCTA
TATATTCCGTAGAATACTCTCTCCTAGTTCATTGTTCCTTAGCATACATTTTTGCTTATCTTACTCTGTT
TCTTATCTTCTGAGAGCACGTGGTATTTCTCACAAAATTAGTTCAAATCATCTGATCTTCACTCCAACAA
AATGAAGCTGTTTACATTACAGGAAGACAAAGTAAAGGTTCTCATTCTTTATTGTGAAAAATTTTATATT
TGATTTTGTATGCTTAATATGCTTCTACACCTTAGTGATGATCATTCAAGATTGGCCTGAAATCCACCAT
TATTCATTCACAATGTAAAAACCCTTTAGCTAATCACAGAAAAGCCTTCAAAGTGTATTTACATAGGTTT
ATTTAATACAAATTCAGCTTGTAATTTAAGGGGAATAGTGATGGAAAGCATCTTTTCATACATTTTTGGT
GCCTTCACATTATTTTATAGCTAAGACATTTCATTAGAATCAAAATAAAATTATTAACATCTTACTAAAA
TGAGATTTTTTTCTTTTTATAATACAGAACTTATTCTTGAACATTTTTGAGACAGTGTTTCTTTTATATC
CCTGGCAGTACCAGAACCCTCTCTCTCTCTCTCTCTCTCTCTCTCTCTCTCTCTCTCTCTCTCGACAAAG
CTGGCCTCAAACTTAGAGTTCTGCCTGCTTCTGCTCCCCAGTGCTAGGATTAAAGGCCTGTGCCACCACA
CCCCGTGCTTTTCTACATCTCTAACAAGCTCTTGTCTGATTATATTCCAAATCTTATGAAGTTAGTTCCC
TAAAGTACCTAGAAGAAATACAATACCAAAAATATATTTTGCATATCTAAGTCCCTCTTCCCGAGATCCT
GATTGATCTAGTCACCTAGCAAACTCTCTGAAGGAACTGAAAACAACAAATTTTGCTTTCATTACAGGAA
TAAAGAAAAGGCCTGTTCACTGCACAATCTCGTGATATCACGGAACAATTCTTCAAACACTATAAAGTGA
AATCTCATAAAGAAACCGGTACCAGAAGCCACAGTTTCTTACGTTCTATTTGGTTGTGCACATTGTGACC
ACCATTTCATTATAACCAGCTTTAACCCAAACATATTCTCTGCCCCAAGAATCCATTTCTACTCTATTGA
CATATTCAGCCATGTTCAGTTACATTTAAGCACTGACCACACCAAATTGAGGATTTACAAAATATCGAAG
AGAAACATGGGAAGAAATGCTACAAAAAATAAATTTATACCGAATAAATAAAGAAAATGTCTTTTACTTT
GTGTAAAACAACCTCTATCCTTTTTCATTGTATTGATTGGTCCTGGGTATATTAACAAGCCAAGAAAATT
GTATTTAAATCAGGAAACATCTTGAGAGATTTAGTTCTCTCTCTCTATTATATAGAATATGAAGACTAAA
CTTAGATATCAATGCTTAATAGAAAGCAATTTTACATGATTTGTCATTTCACTGTTTCTCAGATTTTTTT
CTATAATTGAAAAAGTATAGCTAAATCTTGTTATTTAATATTTTTCTCACTCTATTTCAATTTCTCCTTC
TATTCTGAGTGATAAGTCCAAATGGGATCTGATTACATATATTGATTGGCCCCATATGTATTTTTCTAAA
AATTATAAGTCAATCTTTTATATGCTAGAAAGTATACTTTTGGGAGTACATTATACTGGACATTTAGTTC
ATTCTTTTTCATTAGTTTTCTCTGAATGACTATTGTTTACTAATTTGTTTTAAATTTTTAGAAGTATTGT
GTGTATGTGTGTGCCGCTGTGTGTATACATACATACATACATACATACATACATACATACATACATACAT
ATGTATATTTGATAATTCAAATCTAATTAGACCAGAGAAAATTGCTTGAGTGATATTGATAATTTATGGA
CACAGTGAATTTTTGTATATGCTGTATTTATAACCTTGAAAATATTTTTTGTGTATTTTTTCAAAAGCAA
TTTTTAAATATGTATACCTGATCAAACATGCTAATTACAGTTTTAGCTTTTTCCACACTAATTTTATCTC
ATTAGATGTCTAGAAAGAAATACATGGATACATGAATCATATCTTAACTCCAACTGTAGATATAATCAAT
GATATATCTTTCTTTTTTACATGATTGCTCACCTTTAGTTCATAAATTATACATTTAATGTGCTCTATTT
ATATTAGAAATGTGTGCCTCCTTGTACATATGTATTCGTTGATAACTGCCTTCTGTCAACAAATATTAAG
AATTAATGATTTATATACATTATTACAAAATCTAAGAACAGTAGAACCATTTCCTGATTGAGGCTATTAA
CAAAAAGTATTTGATGTACCATTCCTATAAACATATTTTGATATTAACATCAGAGTTTCTTCAAGGAGTC
GTCTAACTTTTAGAAAAGGAAAATATACTAAAGTTGTTAGTATCTTTGAATCACAAATGATGTCAGTATT
TTTTCATTCTATATTCCTTTAAATTGTAAAATACAGATTTTTTTAAAATAAGTCATAACAAAAAGTGACA
TATTGGCTATAGACAACAAAAGAGACCAAAGGGAATTAATGCCAAACTCTAACATTTGTGCCAATATCAG
AAATGGGAAATGATATTTTACTATTAATTTAATGAGACAAATGTCATTTTATTTAATAATTTTCATGAAT
ATCTTATGTATTTTCAGTTCAAATGTTATCTCCTTTCCTCCTTCTCCCATGAACCCCGCCTCCAGCTTCT
TTGAGGATGTTCCCATTCCCACCCACCCACTTCAACTTCAATGCCCTGGCATTACCCTACACAGGTGAAA
CAAGTCCACACAGGATTAAGGGCTTTTCCATCCAATCATGCTGGAAAGTGCATTTCTCTGCCACACATGT
GTCTGGTTTCCTGTGTTCCTCAATCTGTACTCACTAGAGGGTTGTTTAATCCCTCGAATTTTTGGTGGGA
TCTTGTTGGTTGATATTGTTGTTCTTCCTGGGGTTTTGCAAATCCCTTAAGCTCATTAAGTATTTTCTCT
AGGACCTCCATTGAAACCCCCTTTGTTTAGTCCGATGGTTATCTGCAACCATCCTCATTTATAACAGTAG
GGATATGTCAGAGCCTCTCAGGAGACATCCATATCTGACTTCTGTCAGCAAGGGTTTGTTGGCATCAGCA
ATAAAGTCTGCATTGTGTGGTGGCATATTGGATGGGTCCCCACGTGGGGCAGTCTCTGGTTAATGCTTTC
TTCAGTCCCTGCTTATCTCTTTATCAATGTATTTCTTCCCAAGATATTTTGTTCTCCCTTCTTAGAAAGA
ATGTAGTATCCACATTTTGGACTTCTAACTGCTTGGGCTTCATATGACCTGTGGATTCTTTCTTATGTAT
TCCACACTTTTGGGTTGATACACACTTCCAGTTAGTTTATACTATTTGTGTTCTTACCTCACAAAGAATG
ATAATTTCTAGTTTCATCCTAAGAATTTTCTGCAAACATTGTTTTGATAGATAAGAAGTACAGGTGTGTA
AATGTACCACATTTCCTTTATCCATTACTCTGTTGAGGGACATCTGGGTTCTTTTCAGCTTCTGGAAAAA
ATATATATATGTTTATGCATACAATATATGTTTTTATGAATATTTATATATTTGTATATGTATATATATA
TATATATATATATATATATATATATATATATATATTTGCTATCCACATATAGCATCATGTGTCCTTGTTA
TATGATGGAGCATCTTTTGGGTATATACACAAGAAGTGGTATTGCAGGATCCTCATGTAGTACCAAATTT
GTTAGAAAATTCCAGACTGATTTCCAGAGTGGTTATACCAGCTTGCAATCCAACCAACATTGGAAGAGTA
TTCCTCATTCTCCACATTCTTTTAGGTATCATTTGTCAACTGAATTTCTTTTTAATCTTAGTCATTCTGA
TTGATGTGCTTTGCAATCTCAGGTTTGTTTTGTTTTGTTTTGTTTTTATTTTTTGTTTTTTGTTTTTTTT
TGTTGTTTTTTTGTTTTTTTTTTTTTTTTTTTTTTTGATTTCCATTTACCTGACGGCTAAGGATGTTGAT
ATTCCTCAGTTAAGAATTCATTGTGTAGCTCTATACACCATTTTGAAAGTACTATTTGATTCCCTGTAAC
ATAATTCCTTGAGTTTTTTTATAGATTGAATTTAGCCCTCTATCATAGGTAGGATTGGTAAAGATCTTTT
CTTAATCGTTTGGTTGCTCCTTTTTCTTATGACAGTGCCCTTTGCCTTACAAAAGCTTTACAATTTTATG
AAGTTCCATTTGTCAAATCTTGATCTTAGAACATAAGCCATTGGTTTTATATTCAGGAATTTTCCCCAGG
GCCCAAGTGTTCCAGACTCTTTCGCATTTTTCTTTTATTAGTGTTAGGTTATATGGTTTTATATGGAGAT
CCTTGATCCACTTTGACTTGAGCTTTGTACACGGTTAATAGAATTGATTGATTTCTTCTACATTTCTACA
TTCTACATTCTACATTGATTTCTTCTTCTACATGCTAATCTCCAGTCAAAACAGCACTTTTTCTTGAAAA
TGCTATCTTTTTTCCATTGGATGGTTTTGGCTCCTTTGTCAAATATCAAGTGCTGGGTGTGTGCCTTCAT
TTCTGGGTCTTCAAATCTATTCGATTGATCTGGGTATCTGCTTCTGTACCATAACCATTAAATTTTCATC
ATCATTTTTCTTTTTTCTTTTTTTTTCTTTTTTCTTTTTTTCGGAGCTAGGCACTGAACCCAGATCCTTG
TGCCTGCAAGGCAAGCGATCTACCACTGAGTTAAATCCCCAACCCCATTATTTTTCTGATATACAGTTTG
AGGTAAGGGATAGTGATTCCCAAAGAAGTTCTTTTATTTATGAGGATAGTTTTCCCTATCATCGGGTTTT
TGTTATTCCAAATGAGTTTTCCAATTGCTCTTTCTAACTCTATGAAGAATTTAGTTGGAATTTTGATGGC
GATTGCATTACTTTTGGCAAGATGACCATTTTTGCAATATTAACTCTACCAATCCATGAGCATGGAAAAT
CTTTCCATCTGACATTTTCTTCAACTTTTTTCTTCACAGACTTGAAGTTCTTGTCATACAGACTTTTACT
TGCTTGGTTAGAGTACACACTGTGGTATTTTTTATTATTTGTGACTAATGTGAAGGTTGTCATACCCCTA
ATTTCTTCACAATCTGTTTATCCTTGAAGTAGAGTAATGATAATCATTAGTTTGAGTTAATTTTATATCC
AGCCACATTACTGAAGTTGTTTAATGGCTGAAGGAGTTCTCTGGTTGAATTTTTGGGGTCACTAAAATAT
ACTATCATATCATGCAAAAATCATGATATTTTGACTTCTTGAATTCCCTTTGATCTCCTTTTGTTGTCTA
ATATCTTTGAATAAGGTTTCTAATAATATATTAAAGAAGTAAGTGGAGATTGGGCAACCTTTCCTATTCC
CTGATTTTTGTTGAATTGCTTCAAGGTTCTCTCCATTTAGGTTGATGTTGGCTACTGTTTTTTTGTAATA
TTGCTTTTACTATGTTTATGTATGGACCTTGAATTTATGATACATAACAAATCTTTTAACATCAAGAGGT
ATTGATTGTTTTCATTTTTTTGTCAGCATCTAACAAGATGATCATTAGTTCCCCGACCTGTGAGTTTGTT
TACATAATTAATTTTTCTATATGCTGACCTCCAGTTGAACCATCACCATTTCTTGAAAATTCTGTCTTTT
TTTCCATTAAATGGTTTTAGCACCTTTGTCAAAGATAAAGTAACCATAGGTGTATGCATTCAGTTCCTGA
TCTCCAGGCTAGGATATCCAGTAAAACTTTCAATTACCATGGATTGAGAAACCAAGATATTCCATGGCAA
AGCCAAATTTACAAAATATCTTTCGACAAATCCAACCCTACATAGGATAGTAGTAGTAAACCTCCAATAT
TAGGAAGGAAACTACCCCCTAGGAAAAAGTAGAGAATTAATCTTTCAACAAACCCAAAAGATGATAGCCA
CACAACCGTAATTCCATTTCTAACAATAAAAATAACAGGAAACAACAATACATTTTATTTAATATCTCTT
ATAATCAATGAATTTAATTCTCCCATAAAAAGATATAAACTAAGGGATTGGATACATAAAGAGGACCGAA
CATTTTGCTGCATACAGGAAACACACCTTAGTTATACAGTCACTATCTCAAGGGAAAAGGCTGGAGAGAA
ATTCCAAGAAAATGGTCCCAAGAAACAAAATGGAAAAGCCTTTCTAACATTGAATAAAATTGACTTTCAA
CCAAAAGATATCAAAAATGATAAGGAAGGACAAAATAATTGTCAAATAAAAAATAATCCTAAGATGAACT
ATCAATTTTGAACAATTATGTTTCAAATGCTAGGGCACCTAAATTCACAAAAGAAACATAACTAAAGCTC
AAAGCATATATTGCCCCGACACAAAAATAGTGGGAGATTTCAATACTCCACGTTCATCAATGTACCATTT
GTGGAAACTGAAACTAAACTGATACATTAAAAATAACAGAAATTATCATCCAAATGGATCTAACAGATAT
TTAAAGAATATTTCATCTTAAAACAAGAAAATATACCTTTTTTTCTTCACCTCAACATAAATTCTCCAAA
TTTATATTTATATACTCAGTCTCTAAATAGTTCTCAATAGATACCAGATTATTGAAATAATCCCATGCAC
CCTATCTGATTACCATGGAGTGGACTGGTCTTCAATACTTTCTTATTTTTATATTAGTTTTTATTATCGA
TATTTTCTTTATGTGGTATTTTTGAAACATCATCTTTCTTGATAGTGTGGCACTGTGCAATGCAGGTTGG
GTTTAGCCTAATTGTAATCCTTCCATTTTGCCTCTATAGTATCAATAGTGAGAGCTCCATTCCATTATTG
GTTTGTATACTACAGTGAGTGAACTCTTTGGGCACACAGTGCATTTAATATTTTACCTCTTTTCTTAAAT
ATATATTTGTATTATTTCATCTTACAAATTTATAGTATGATAATGATATTTTTAATTTCATGGTTTTTGA
ATGAATCTTTTGATCTCATTTTGTTTATATTTTATCTCCATTTAAATGGATTTTTCTTTGTGGATACTTT
TCCCTGTTTAACTATCTTTGTGTCTTTATGTGATTTTTATTATTGTTTATCAATGAAAAAACGCAATTTA
TTTACACCAGCAGCAATATAGGAAGGGGAACATAAGAGTTAGTTAGCTATTTGTATAGTATTTAATACTT
ATTAAAAATAAAAGTCTCTGAAATAAAGGTCAGTGATGAATTTCACACTATCCCCCCAAATTTATCCCAG
TATACAATAATGCCCGTTAGTGGCCTGAGTTCATGTGGTGTTGGAAATAATTTATGGAAGAATAAACACA
CAAACCACAGAAAATTTAAAGAACACCTTTCCTCCATACACACAGATACATAATAGCATTACAGGGTGGT
CAATAAATTAATTGAAGTGAAAGTAAAGAAGTGTGTTGCTACAAGAAAGTGAGGACAAGGGAAGAATTTC
AAACCACCGTGAACTACATAATGGAGAACATTTGTTCCCAAAAAGTGGTATGTGCGCCAGAACAATAACA
GTGTACTGAACCCACCTTTTATCTACACGAAGTGGGGAACTATGGCCTTAGTGGAAATAATGAAGACAGA
CAACAAAAACTAAAGTAAAAGTGGGAATTAATATAAGCAAAATTGGACCGGAAAAGAAATTTCTCCCATC
ACATAACAGTCAAAACATAAAATGCACAAAAGGAGAAAAAATATTAAAATCAGTAAGGGAAATCTATGGA
GTAACACAAAAAAAGCAGACCAATCAGAATTAAACTAGGCTTTTCAAAAGAGACTATGAATAGTGGCAGA
TCCTGGGCATATATCACACAGATTCTAAAAGAACAAAATGTCAGCCCAGGCTACTATAAAAACTCTCAAC
TATCATATATGGAGATACCAAGATATACTGTGACAATACCACATCTACACAATATATTTCCACAAATCCA
ATCCTACAAAAGATAATAGATCCAAAATTGCAGCACAAGGCAGGAAAGTACAACCCACACAAAGCAAAAA
AAATAATAATTTACTTTGAAAAAACACAAAAGAAGTTAAAGAAGATAGCCACAGAAACATAACTTGAAAT
CTAACAACAAAAATAATAGACAAAAGCAACCATTGATCCCATATATCACTAAACATCAAAGGACTCAATT
CTACATAAAAAGACGCACACTACCTGACTTTATATATAAAGAGGATCCAGCATTTTGCTGCATAAAGTAA
ACACAATTCAATGACAAAGACAAATACTTCCTCAGAGTGAAAGGTGTGAAAACAATTTCCCAGCAATTTT
TCCCAAGAAAGAACCTGGCGTAACCATATTAATATCAAATGAAAGAGACTTTCAAGCAAAAGTTATTAAA
AATGTAATGAAGGACATTAAACACTCATAAAACAAAAAATATACCAAGAAAAGCTCAATACTGAATATCT
ATGCTACAAATTGAAGGGCATACACATTCATCAAAGAAACTTTACTGAAGCTCAAAGCATACATAATAAC
TTATACAATAATAGTTGGACATTTCAATACTACACTCTCATAAATGGACAGATCATAGAAAGAGAAACTA
AGCAAAGACACAAAAACTAACAACGTATGAACCAAATATATTTAAAATATAATAATACAGCATTTCATCC
TAAAACAAATAATACACCTCCTTGCCATGGGCCAGCCCTAAGATTGATCTTCTTTCTCCTGTTGGTTCTT
CTTGAGGCAGCTGAGGAGGAAGAGTGTTAGCGGAGGGTAAGACTTTGTCTTACGAGAAATGTGATAAGAT
TTTGTCTTACAAGATATTTCAGGTTGCTGTATAATAATAAGTTTACTTATCTATGTCTAAGTCACTATGC
TTTGCTACTATAACTGGTCTGACTTCTGAGACCAGAAACTGCAGTCTCTGGCACTTACCACCTCATTCAA
AAACAGCAGGAGATAAAGTAGTTGGTGGAGCCTTTTGCCTATTGTCTTTATGCTTCTTGCTTGTCTGGTT
AGGGAGAAGCTTGTAGCAAAAATCTTCTATTAAACCATGAGAAGTGCATAGCAATTGCAGAAGTAAAAAC
TTTTACATAGACAAATATGCATAAACATATAATTTCACACTTGGATTCAATAAATGTGCATTGATACATT
TCCACTCAGAATCAGCTGGGCCCAACTTACATGCAATCTCACAATTACATTCTTACACACACACACACAC
ACACACACACACACACACACACACACACACACACACACATGCATACATTCTCATAATTACATACGTACAC
AGACATTCATACTTACATATTCATATGGAGCAAAAGACCAAGGACCAGTGCAGAAAGATGAACTTCAATC
TTTATTACAGACTGAAAGAAATCGCTTCAACCCTTTTAATGCTAAGTGAATTAAACCCAAGTTTGTAAAA
GAAAAGGCTTGTGCCTTTTAACAAGGCTAAGCCTGAATTGCTATTAAGAAATGACCTTTCCTGTCCCACA
GTAAGGACAAACCTGCCTGCACCTTCTGTTCTTTCCAGGTTCTTCTTTTTTCCTCCTTCCCCCTGCATTC
TGGAGATTGCTCTCTTATATTACATAAGTTATTCATCTCTAAATTTCTTCTCAGCCCAGATCTTTTTGGC
TCAGTTCTACTTAGCTCAGTTCTCCTTATCTCAAACTTGACTTTTCACCTCAGCCCCTCTCCAGCCCAGT
CTATCTGTCTCTGTCCTTCCAGTTCAGTCCTTCTCTCTCAGTCCTTCTGTGTGCCTTCTCTTTCTCCTCA
GCACTTAAAGATATTCCAGACTACATGATCACGTGTTACAATGTTCATCACAAGTTCATATGAAAGATCA
AAGTATAATTTGAAATATACTTTACAACCGAGTATTTTTACATTAATATCCATCAGGAGTAATTATCTGG
CTAAACATTAATCACCAGTGTCAGCTCTACAGGCTCACTGAAGACCCAAAACCATAGCTGTTAGTGAAGT
TATATATAGGTAAACCCATTCAATATCTTATCCTCTGTCCTTGCACCTGTAACAAATCCTTTGTTCTCTT
TTCATGACTCTTGATAACTGATTTGCAACATCTTGGAATGTGTTCTGAGTAGGAGAAAGTCTGTTTTCTA
TCTCAGAACAATTAACTGGTGACACCTGGGAGACTGCCAGAGTTCTCACGGCAATTTTGACTATTAGAAA
GAGACTTATAGGAGTCCCACTATAAAAGAGTTTAATAACCATTGATATAATTTTAGGAATTATTGTAGGA
TCATTATTAAGACTAAAGATTCATCTATTTGTCTGTATAGCATCACTACGGGACAGTACAACTTGGTAGG
CCTGCAGAGATCTGCTCCAAAGGGGTGTGCTCTTACTCAATGATTGTTATATATGTCTAATAATAACAGG
GATAGCATTTTAATAGCAGGAAACTTTCCCAAAATGAATCACTTACAGCCTTGCTTAATAAGGGTGAACC
AGTTGTGGATTATAAAATAATCCAAGGCTGTCCATCTCAGGATGATCACCTGCTAGTTATTAGCTTGTCC
TGTTTTGATTCCTGACACTTTCTTCTCAGTCCCACATGGTACTTTCTCCAAAACTGACGATATGATCCAT
CACAAAACAGGTCTCAACAGATACAAGAAGATTGAATTAATCCATGCATCCTATGAGATCACTACAGACT
AAGAATTATCTTCAATAACAACAAGAACAACCAAAGACCCACATATACATGGTAGCTGAGGAATGATTTA
CTCAAGGAGAACTTGTTAAATAAAGAAATAAAGAAAAATTTAAAGACTTTTTAGAATTTAATGAAAATGA
AGGCATAACTTGGGAACACAAAAAGCAATGCTAAGAGGAATATTCATAGTTCTGAGAGCCTCCATAAAGA
AACAGGAGCTATGACACACTAACAGTTTGACAGAACACCTGAAATCTCAGAACCAATAAAAATCCAAATA
AACCAGGAGGACTAGACAGCAGGAAATAATCAAATTCAAGACTGAAACCAACCAAGTAGAAAGAAAAGGA
ATTATATAAAGAATCAACCAAACCAGGAACTGGTTCTTTGAAAAATCCAGAATAAAGGAAAATCCTTAGT
ATTCAAATTAAAAATAACAAAATCAGAAGTGAAATAGAGACATAACCATAGAAAATGAGGAAACTCAAAA
AGTATCAGATGCTACTATAAAAGCCTATACTTAACGAGACGGGAAAGTAAGAATTAAATGGATAATTTTC
TATTCAGATACAAGGTACCAAAGTTGAATTAAGATCAGATAAACAATCTAAATACTCCCATAACTCTTAA
AGTAATAGCAGCAGTCATTAAATATCTCCCAACCAAAGATCCCAGGACCAGAAAGGTTTAGTACAGAATT
CTCTCAGACCTTCATAGAATACCTAATATCAAAATTCTCCAAACTATTCCACAAACTAGAAATAGAACGA
ACACTACACAATTCCTTCTCAGATGCCACATTTATGCTTATAACTAAAGCAAACAAAGACCCAACAAAGA
AAGAGATTTTGAGACCAGTTTATTCATGAATATCCCTTCAAAAATTCTCAGTAAATTTCTTGCTAGCCAA
ATCCAAGAACACATCAAAACAATGATCCATCATGATCAAGTAGGCTTCATCCCAGAGATACAGGGATGGA
TTAATATTCAGAACCAATCAGCCTAATCCACTACAAAAACCAACTCAATGAAAAAAACAAGAAATCATCT
CATTAGATACTGAGAAAGCATTTTATAGAACCTACGCCTTCATGTTCAAAGTCTTGGAAATATCAGAAAT
TCAAGTACCATACTGAAGTCAGTAAAAGCAATATACAGCAAACCAGTAGCTAACATCAAACTAAATGGAG
AGAAACTTCATGCAATTCCACTAAAATCAGGAACTAGACAAGGACACCCACTCTCTCCCTACCTTTTCAG
TATAGTATTTGAAGTCCTAGCCAGAATAATTAGAAACAATTGGACGTAAAGGGATACATATTGCAAAGGA
AGTATTCGTAATGTCACTATATGCATATGATGTGACTGGACAAATTCCACCAGTGAACTTCTAAGCCTGA
TAAACAACTTTAGCAGAGTGGCAGAGTATAAAGTTGATTCAAACAAAGAGGGAGCCTTCCTCCACTCAAA
AGAAAAACAGGCTGAGAAAGAAATTACGGAAATGACACCCTTAACAATAGTCAAAAATCATATAAAACAC
CTCAGTTTGACTCTAACTAAGCAAGTGAAAGATACACATGACAAGAACACATGTCTCTGAAGAAATAAAT
TGAAGATCTCAGAAATTAGAAAGATTTCCCATGTTCGTGTACTGGCAGGATTAATATAGTAAAAATGGCC
ATTTTGCCAAAAGCAACCTGCAGATTCAATGCAATCCCCATCAATATTCCAACTCAATTCTTCACAAACA
TAGAAATGACACTTTGCAAATTTATTTGGAATAAAATAAATCCCAGGATAGAGAAAACTATTCTGAAAAT
AAAAGTATTTTGGAGAAATCACCATCCCTGAGCACAAGTTGTATTACAGAGCAATGGTGATGAAAAACTG
TGCTGTATTGTTATTGAGACAGGCAGGTAGATCAATGGAACAGAATTGAATACCCAGAAATGAACCCACA
CACCTATGGCCACTTGATAATTGACAAAGGATCTAAATCCATCCAGTGGATAAAATAATAGCGTATTTTT
TAAAAAAAATGTGTTGTTTCAACTGAAGGACAGAATGTAGAAGAATGCAAATCAATACACTCCTATCTCC
TTGTACAAAGCTAAAGTAAAGGTGGATTAAAGACTTCCACATAAAACCAGAGAAACTGAAACTAATTAAA
TAAAAAGCAGGGAAAAGTCTCGAACACATTGGTACTGGGGAAAATTTCCTGAAGAGAACACCAATGACTT
TGCTCTAAGACAAAGAATCGACAAATGGAACTTCATAAAATTTCAAAGTTAGTGTAAGGCAAAGGACACT
GTCATTAGTTTCATACAGCAACTTACAGATTGGAAAACAATTTTTACCAATCCTATATCCAATAGAGAGC
TAATATTCAATATTTACAAAAATCTCAAGAAGAACATTTACTCCAGAGAATCAAATAACATTATTTAATA
GTGGGCTACAGTTCTAAACAAAAATTCTCAACTGATGAATATTGAACAGCTCAGAAGCACCTAATGTAAA
ATTCAACACCCTTAGTCGTTGGGGAAAGCAAATCAAAACAATCCTTAGATTCTACCTCATACCAGTCAGA
ATGGCTAAGATAAAAATGTCAGGTGAGAAAAACTCTGGCAAGGATGTGGAGAGAAAGGAACACTTCGTCA
TTGTTGAAATTGCAAGCTCTTAAAACCATTCTGGAAACCCGGCTGGAGGTTCTGCATAGAACTGAACAGA
GTATTTACTACCTGAAGGCCTAGCTGCACCATTCGATGGCACATACCCAAAACTTACTCCAACCTATAAC
AGGGACACATGCTCCACCATGTTCTTAGCAGCCTTATTTATAGAAGAGAGAAGCTGTAAAGAACCCAGTG
TCCCTCGAAAGAGAAACAGATTCATGTAATGTGGTCTATTTACACAATGGTGTGGTACTCAGCTATTAAA
AAGGATGACTTCATGAAATTCAAAGGCAAATGGATGAAACTAGAAAATATCATCCTTAGTGATGTAACCC
AAATACAAATAAAGGCACAGAGCATGCACTCACTGGTAATGGGGTAATCTCTAGAATGTCCCAGATACTA
GGGATGCAACAGGTTCCCTGGACCCGACAGTGATGACATTAGCCAACATACACAACAACAGTGAAGTTGA
ACGTGAAGACACCAGCTGCAGTAGATAGACATGGCCTCCAGTGTACAGGTGGGACCACTCACCCATCTTT
TATTAATTCAGAGTTATCCCTGTCTAATGGAAATGCAAGGGCAAAAATGGAGTAAAGGTTGAAAGAAAGG
CCATCCAGAGATCTGCAGACACCAAACCGGACACTGTTGCTGACGCTGAGATGTGCTTGCAAACAGGAGT
CTGATATGGCTGTCCTCTGAAAGTCTTTGCCAGTACGTGACTGAGACAGATGCAGCTATTCATAGACAAA
TATTGAAGTGGGCCTACAGATCCCAATGGAAGATGTAGGGGAAGGGCTGAGGGAGCTGAAGGGGATTGTA
ATTAGAGGTGGAACAACAATATCAATTAACCAGACGCCTTATAGCTCCCAAGGCCCTAACCAACAATGAT
AGAATATACATGGTATGGTACCCTACGTATCTAGCAGAGAACTGCCTCATCTCACATCAGTGGAAGGGGA
AGCACTTGGTCCTTTAGATGCTTGATGTCCCATAGAAGAACAATTCAGAGAAGAGTTATTCTATATGGGT
GAGGCAAGAATGAGTGGGATAGTTGGAGAGGTGTAGGGCACCATCCTGTGGTGAACAACGGTACATGGGC
ATGGGCAGGGTTTGCACCTGGCATCAGTTGGCCGGCAATATGCTAATGAGGGAGAAGCACCATGCTAATG
AGGTAATTCATGCTCTGCCAGTCCCTGAAGAACAATTAGCATAGCCTCAGCTGCTGTGTATATAAGGCAA
GCCCTCTTCCTGCTTGAGGTCCCCTCTCCCTGTTCAAGAAGGCTGTACAGTAAAGGCTTTTTGGCAGAAG
AATCCTGTTGCCTCAAGTCATTCTTGCTGGCAAGACGTTGGGCGCATGAGAGGGAGGCACCCTCTTACAG
ACATAGAGGAGGAATACGTGGTGGTGGGGTTTATTAATGGGGATTGAAAAGGGATTAAAATTTGAAATGA
AATCAAATACAATGATTAATAATACTAATAATAAAGAAGTGGTATTTTCCATACATTATTTTATTGCACA
GGTTAGCTTGGAACACTTATTGTTCCCTAGATGTTCCCTAGAAGTTGTTCCTTATTTCTTCCTACAGTTC
CTGATTTCTGGTTTCTTGGAGGAGTGTAGTCTTAGATCTTTCTCTTCATTCAAAGAAGGTATAACACTTA
ACTCCTTACTCCAAGCAAGGGTGATTGTAGATATGTCTGTAAAAGGCAGGAGACATGAATACAAACTAAT
TGGGTGTCACCAAAATAATTATTTACAAGTAATTATTGTAACACAAACAGTTTTTGTTCAATCAACTTAT
AAGTATTGAAAGCATCCCAGGATATTTAGCCAGGCAACTGAGTTCAATATCAAGAGACATTTAGAATTTC
AATATATGTGAATAGAGAAAATACTTTCCATTGTGTAGCATACTCAATATTTCAAAAATATCATCATGGA
AAGAATATTAAGAGCCTTAGGACAAGAAAATACAGTGAGACATCAAGGCAGAAGCATCACAGTAACACCT
GGAACTCACATGGAATTCTAATATCAATACCATGCCTTCTATGCTCTATTCAAATCCTATCACATGTTCA
TTCCCTAACATAGTCCACCAGTGATTTTCTAGTCCCTGCAGTCTCTGATGAGCAAGGATCTGGATCAGCC
CTTCCCATTCGGTTATGAGGTTCCAAGACACATCACTGCACCACTGACAGCTTCTGATTAGAGGGATCTA
TACTGTTTAAGAGTCATTTGACTGCACAGTGTCCTAAGCACTCCCTGCCCTTTCAAGTCATGTTGCTCCT
TCCAGAATCCCTTGTCATGGACCCTGACAGTGGGCACAAGAGCAGGTAGCACTCTGGACTCAAAGGAAGA
GAGTCGACAGGGATCCTCCTCATTCAGAAAGCTTGGACGATCGCCTTGCTACTACAAGCAGAACTGACAA
GTGAGGCAGCTTCTGACTGGCCAGTGCAGTCTCGAGGACAGCCCCTCTCAAGCTTTGCTTGTTTCTTGAG
ATCAATGGTCACTCGAGTTGGGCCTGCTTCTGGTTAAGGACCTGCATGGTTCTCGGGAGAGAGAGCCATA
CTCAAAGGATACAGCTTAACTGATATTCGCCATTACTCACCATTGGCAAGGACATTCACTGCCTCTTCAC
GGGGTAGTAGCCGATTTGCCATTTCTTGTTCAATTTCCTTAATGACCTAATGGCCAAACGTGTGGAGAGA
GGCCAGCGATCTTCATCCAGAACTTTACCTGGTGACCATGCACCGCCAATTTCCCACCCTCAATGGCCTG
GGAACCCCATCAGGGTCCCCTAAGATGATTATAACACTGAACTCCAATGGAGGAAGCACTTGAAGGGCTC
CCCGCCTCTGCCACCTGAGACTGCCTTCAGTGTCCCCCAACCCATTATAACATCCTACCCGAACAGGGGA
AGCACTTGACTTTGCAGCTCCGGGACTACTTAGACGGAGTTGGCACAAGTTCAGATGCACAATACCCTAT
GAAGACCAGAGATTCAAAAAACCAGATGCTCGTGTTACAGATCATATAAAGGCTTCAGTCAATAAGAGGG
CCCTAGAATCCAGAAGGGAACTGACAGAGAAGACGAAATGGACATTTCCACTTCCACTGAGGGTTCCTGA
GGGCATGAATAATCCACTGACCAAGGATAGCAGATCACTGAGTAACCCACTGACCAGGGATACCAGAACA
TCTGCTTTACATCCTGCTACTAGAAAAAGAATGGCCTCATCTTTACAGCCCATTCTTGGGAAGGTGAAAA
AAAAAGCTGGGTTATGACTACTGGGTTTGAAGAACATGTGGACTTTGATGAGTTGGTAGCCAGAGTGCCT
GCAACATCTACAAAGCACAGTACTGAAGAGAACAGTGAAAGATTCAAAGAAGATAACACTGTGCCTGGGC
CACCTTCTGCTGACTCTTCTACTGACAAACTGGGACAGGTAATTTCCCCACACATTCCAGGTTCACAACA
ACCTTCCTCTCTTGCCATAGAGATCTTGTATCTTCCACACTTCCAGGAGTTTCTGGAACTATCCAAATAT
TTACAAGGATCTATAGGACATTCCACATTTGCCAAGGTGTCCAAAGTCTTCCCACAGATTCTGAAAAGAA
ATCATACATTCTTTTATTCCAGAAGGAGTGTCTTTTTTATTCCATCTTTATTAAATTGGGAATTTCTTAT
TTACATTTCAAATGTTATTCCCTTTCCTGGTTTCCACGCTAACATCTCCCTAGCCCATCCCACTTCCCTT
CTATAGGGGTTCCTCTCCCGATCCATCCCCACTTTACTGCCCTTCTCCCAACAATCCCATTAACTGGGGA
GTTCAGTCTTGGTAGGACCAAAGACTTCCCCTTCCACTGATGCCCCTAATAGGCATACAGTGATACCTGA
TACCTATGAATTTGGAGCCCAGGGTCAGTTCATGTATTCGCTTTGGGTAGTAGCTTAGTTTCTAGAAGAA
TTGGATGGTTGGCATTTTTGTTCATATGGGGTCTCAAGGCCATTCAACTCTTTCAGGCCTTACTTTGATT
CCTTTTGCCAGGATCCCTTTCTCAGTTCAGTGGTTTACTGCTGGCATTTGCCTAAGTGTTTGCCATATTC
TGGCTTTGTCTCTAAGGAGAGATCTATATCCGGTTCCTGTCAGCCTGCACTTCCTTGCTGCTTCATCCAT
CTTATATTGTTTGTTGGCTGTATATGTATGTGCCCCATGTGGGGCAATCTCTCAAAGACTGTTCCTTCAT
CCTCTTCTCTAAACAGTGCCACCCTGTGCCCTACCATGGCTATTCTTGTTCCCCTATAAAAGAAGGAGTG
AAGCATCCGCATTTTGGTCATCCTTCTTAAGATTCCTGTTGTCTGTGCATCTTGGTTAATTCAAGCATTT
GGGTTAATATCCACTTATCATTGACTGCATAACCTGTGTGTTTTTTCTGTTATTGGGTTTCCTCACTCAG
GGTGATATTTTCTAGTTCCATCTACTTGCCTATGAATTATATGATGTCATTTTTTGATAGTTGAGTAGTA
TTCCATTGTGTAGATGTATCACACTTTCTGAATCCATTTCTCTCTTGAAAGACATCTGGGTTCTTTCCAG
CTTCTGACTATTATAAATAAGGCTGCTATGAACATAATGGGGCATGTGTCTTTGATGTATGTTGCGGCAT
CTTTTGGGAATATGCCCAAGAGAGGTATAGCTGGATCCTCAGGTCGTTCAATGTCCAATTTTCTGAGGAA
CCTCCAGACTGATTTCCAGAATGGTTATACCAGTCTGCAATGCCAACAACAAAGGAGGGGTGTTCCTCTT
TCTCCACATCCTTGCCAGCATCTTTTATCACCTGAGTTTTCATCTTAGACATTCTGACTGGTGTGAGGTG
GAATATGAGTCTTGTTTTTATTTGCGTTTCCCATTTGACTAAAGATGATGATCATTTCTTAGGTGTTTCA
CTGCCATTCAATATTTTTCAGCTGTGAATTCTGTTTTGCTCTGAACCCCATATTTCAATAGGGTTATTTG
TCTCTCTGTAGTCTAACTTCATGATTTCTTTGTATATTTTGGATATTAGCCCTCTATCTGTTGTAGGATT
GGTAAAGATCTTTTTCCATTCTGTTGGTTGCCATTTTGAACTAACAACAGTGCCCATTGCCTTACAGAAG
CTTTGTAGTATTATGAGATCACATCTGTCGATTCTTGATCCTAGAGCATTAGCCATTGGTGTTTTCTTCA
GGAAATTTTCTACAGTGCTCAAGTGTTCAAGATGCTTCCCCAGTTGTCTTCTATTACTTTGAGTGTATCT
GGTTTGATGTGGAGGTCCTGGATCCTGTTGGACTTAAGGTATCTACAGGGCAGTTAAAGTGGATCAATTT
GCTTTCTTCTACATGCTGACTTCCAGTTGAACCAGCACTGCTTGCTGAATATGCTATCTTTTTTTCCATT
GGATGGTTTTGGCTCCTATCTCAAAAATTAAGTGACCATGGGTTTATGTGTTCATTTCTGGGTCTTCAGT
TCTATTCCACTGGTTTATTTGCCTGGCTCTGTCTCAATGCTATACAGTTTTTATCACTGTTGCTCTGTAA
TACTGCTTGTGTTCAGGGATAGTGATTCTGATTCCCAAGGAAGTCCTTTTATTGTTGAGGATAGTTTTAG
CTATTCTGTGTTTTTTGTTATTCCAGATGAATTTATGAATTGTTCTGTCTAACTCTATGAAGAATTGGAC
TGGAATTTTGATGGCGATTGGAAGGAATTTATAGATCGCTTTTGGTATAATGGCAATTTTTACTAGAATA
ATCCTGTCAGACCATGAGCATGGGAGATATTTTCATCTTCTCAAATCTCGTTCAGATTCTTCAGAGACTT
GATGTTCTGCTTTTACACAAGTTTTACTTGCTTGGATAAAGTCATCCCGAGATATTTTATATTATTTGGG
GTTATTGTGAAGGGTGTCATATCCCTAGATTCTTTCTCCACTTCTTTAGCTTTTGTGCAGAGTTATATTT
ATACCCAGCCACTTTGCTGAAATTGTTTATCAGGCTTAGTAATTCTCTTGTGGAACTGTTGAGGTCACTA
AATATACTATCATATCAACTACAAACAGTGCTATTATGACTTCTTCCTTTCCAATCTATATCACATTGAC
CTCCTTCAGTGTCTGCTTGCTCTGGCTAAGATGTCTAGAACTATATTGAATAAGTTGTGAGAGACTGGGC
TGCCTTTTCTAGTTCCTGATTTCAGTGTGATTGCTTTAAGTTTCTCTCCACTTAGTGTAATGTTAGCTAT
GGATTTGCTGTATACATTTAGGTATGCGCCTTAGATTCCTGTACTTTCCAGGACTTTTATCATGAAGGGA
TGTTGAATTTTGTCAAAATCTTTCTCAGCATCTAATGAAAGTATCATGTGGTTTTCATCTTTGAGTTTGT
TTATGCAGTGGATAAGGTTGTTGGTTTTCTGTATATCAAAGCATCCCTGCAAGCCTGGGGTGAATCCTGC
TTAATCATAGTGCATGATTGTTTAATGTGTTGTAGGATTAGGTTTGCAAGAATCTCTTTGAGTATTTTTT
GTCGATATTGATAAGAGAAATTGGTCTGAAGTTCTCTTTCTTTGTTGGGTCTTTCTGTGTTTTAGTTATA
AGAGTAATTGTGGCTTCATGAAAGCAATTTGGCAGTACTGCGTCTGTTTCAATTTTCTGGAATAGTTTGG
ACAATATTATTATGAAATTTTCAGGGAAATTTTGATTGGATTTCTGCAATAAACCCATCAGATCCTGGAC
TCGTTTTAGTTTGGGGAATTTTGATAATTGCTTGTATTCCTTTGGGAGTTATGGGTTGTTTAAATGGTTT
GTCTTTTCCTGATTTAGCTTTGGTACCTTGTATTTTTCTAAACAATTGTCCTTTTTCTCCAGATTTTCAA
GTTTTGTTGAACATTGGCTTGGGTAGTAAAATGCTTTTTTTTTTTAATTTCCTCTGATTCTGCTGTTATG
TCTCCCTTTTTAATATTTGATTTTCTTATTTGGACACTCTCTCTGTATCCTTTGGTTAGTCTGGCTATGG
GTTAATGTATCTGGTTGATTTTCTCAGAGAACCAGGTATTGGTTCTGTTGATTCTTTGTATAGTCACGTT
TTTTCTACTTGGTTCATTTCAGCCCTGAGTTTGATTATTTCCTGCCTTCTACTACTCCTGCATGTATTTA
CTTCCTTTTGTTCTAGAGGTTTTAGTTGTGCTGTCAAGCTGCTGATGTATGCTCTCTCTTGTTTCTTTCT
GCAGGCACTCAGAGGTATGAGTTTTCCTTTTAGCACAGCTTTCATTGTGTTCTAAGAGTTTGGGTATATT
GTACCTTCATTTTCATTGAATTCTAAGAAGTCTTTAATTTCTTTCATTATTTCTTCCATGACTAAGTTAA
CATTGTCTAGAGCATTAATTAACTTTCATGTATATGTGGGTGTTCTTTCCTAATTGTTATTGAAGAACAG
CCTTAGCCCATGGTAGTCTGGTAGGGTGCATTGAATTATTTCTATCTTTCTGTATCCTTTGAGGCCTGCT
TTTTGACTGATTATATGATCAATGTAGGAGAAAGTGCCATGAGGTGGTGAGAAGAAGGTATATCCTTTTA
TGTTGGAAAGAATGTTCTCTAAATATCTGTTAAGTCCCTTTGGTTTATATCCTCTGTTAGTCTGTCTATG
TCTCTGTTTAATTTCTGATTTTTTGATCTGTCCAGTGATGAGAATGGGGTGTGGAAATCTCCTACTATTA
TTTTTTGTAGTGCAATATGTTCTTTGAGCTTTAGTAAGGTTTCATTTATGTATGTATGTGCCCTTGTATT
TGGAGCATAGATATATATGATTTCAAGTTCATATTGGTGAATTTTTCCATTGATGAGTATGAAGTGTCCT
TCCTTATGAAAGTCGATTTTATATGATATTAGAATGACTACTCCAGCTTGCTTCTTCTGACCATTTGCTT
GGAAAGCTTTTTAGCAGCCTTTTCTCAGAGGTAGTGTCTGTCTTTATCTGTGAAGTATGTTTCCTGCAGT
GCAAAACGCTGGGTCCTCATTACATATCCAGTATGTCAATCTGTGTATTTTTATTAGGGAATTGAGTCCA
TTGATGTTGAGAGATATTAAGGAATAGTGATGGTCACTTTCTGTTATTTTCATAATTGGAGGTTAGTTTT
TGTTTGTGTGCTTCTGTTTGTTTGGTTGTGAAAAGATTAATTTCTTGCTTTGTCTATGATTTTACTTGCC
TCCTTGTGTTGGGGTATGCGACTTAGTGTCCTTTGTATTACTGGATATGCAGAAAGATATTGTGTAAATT
TGGTTTTGTCATGGAATATCTTGGTTTATCCATCTATATTAATTGAGAGTTTTGCTGGATACAGTAGCCT
GGGCTGGCGTTTGTGTTCACTTAGTGTCTGTATGACATCTGTCCAGGATCTACTGGCTTTCATAGTCTCT
GGTGAGAATTCTGGTGTAATTCTGATAGGTTTGCCTTTATATGTTATTTAACCTTTTCCCTTACTGCTTT
TGATATTTTTATTTGTTTTGTGCAATTGGTGTTTTGTCTATTATGTGATGTGAGGATTTCCTTTTCTGGT
CCCATCTATTTGGAGTTCTGTAGGCTTTGTGTATGTTTATGGGCATCTCTTCCTTTAGAACAGGGAAGTT
GTCTTCTATAATTTTGTTTAAATTATTACTGTCCCTTGATGTTGTCAGTCTTCACTCTCCTCTATACCTG
TTATACTTAGGTTTGACCTTCGCATTGTGTCCTGGATAACCTGTATGTTTTGGGCTAGGAGCTTTTTCTG
TTTTACATTATCTTTGACAGTTGTGTCAATGTTTTCTATGGAATCTTCTGCTCCTTAGATTATGTCTCCT
ATCTCTTTTATCCTGTTGGTGATTATCACATCTTTGACTCCTTTTCTCTTTCCTAGGTTTTCCATCTCCA
GGGTTGTCTTACTTTGTGCTTTTTTATTGTTTCTATTTCCATTTTTAACTCCTGGATGGGTTTGTTCATT
TCCTTCCCCTGTTTTGCTGTTTTTCCAGTAGTTCTTTAAGGTAGTTTTGTGTTCCCTCTTTATGGGATTT
TACTTGTTTACTTCTGTATTTTCTGTTGTCCTGTATTTTCTTAAGGGAGTTATTTATGACCTTCTTAACA
TCCTCCATCGTCATGATAAAATGTGAACTTAAATCTAGATCTTGCTTTTCTGGTGTGTTTGGATATCCAG
TGTTTGCTTTGGTGGAAGATTTGGGCTCTGATGAGCCCAAGTTGTCTTGATTTCTGTTGCTTGCATTGCT
GTGCATTCCTCTAGCCATCAGGTTGTCTCTGGAGTTAGCGTGCCTTGCTCTTTCTGACAGTGGCTTGAAT
GTCCTGTAGGCTCATGTGTCAGGACTGCTGTAAACCTGTTTTCCTGTTTTGTTTTTACCCAGTTGTGGGA
ACAGAGTATTATGCTCTCATGTGTGCAGTTTATCCTGTCCACTGGATTTCCACTGTTCCTGTGGCAGGAA
AAAGAAAGAAACTTCCCATACTTCTCCTATGTCTCTCTGTTGGGTGGGGGGAGGGTGCAACGATGGCACA
AAATGTTTTCCTCTTGAGTCAGGATTCTGGGCAGAGAAGTAGTATTCTCTGGTTTCCCAGGAGTGTCTGG
TTCTCTGAAGGTCTAGTTCCCCCATCCTCAGGATTTGTGTACAGGGAGCTGTTTGACCAGTTCTGTTCAG
ATCCAGGCACATTCTGGAACATGGTGCTCCTGCAGTTTTACTCCTCCTATATTCCTGGGTCCAGAGGCAC
TATGATGTTCTGTCTTGGGCCAGAGATGTTGGTAATGGTGGGCAGAAGTGGCAGTCTATGTGCCTTTTAG
GCTCAGGATTGCCAACTCCCTTACAGAGTCCAGTAGCAGGGAGTCTGGACTGGGATCAGCGAGGTTCAGG
AGCCAGCCAGAAATTGGAAGTGTCTGGTTCCAGAGGAATTCTGCCTTTGCGTGTCCTGAGTCCACCAGTC
AGGTCATGTAGAATAGAAAATTTGGATTCACATCTGGTTTCAGGCCTGAAGTTGCTCCTCGGGCTGACTT
TCAGCTCTCTATTGGAGCCGCAACAGATATGTCCAGTCCCTACTGCAACTAGGTCCCTATGCACAGGAGG
CCCAGATAGACCTTGGTTTTTTTTTTTCTTGAGTCAGGAATATGAGCAGATTTCTCAGTGGTTTCCGGCC
CTCTGATGGTCTAATACTTCCCCACACCACACGAGATTTGGGTGTAGGAGGCTGTATGGACCAGTTCAGA
TCCAGGTGCAGTTTGGACTGCAGGGACCCTGCAGCATGACTGCTCCTATATTCATGTGTCCAGAGGCACT
ATGCAGTTTCGTCTTGGGGTAGGGTTGTGGGCACAGGAGGACAGAAGTGGCAGTCTTTCCTTCCCTGAGA
TCCCAGTGTTGCCCACTCTTCTGGGTGTTCAGCTCTCTGTCCCAAAGAGTTTTCAAAGGAGTATCAAATG
TTCATTCCCTATCCTACAGGTCTCCAGTCTTTCTAATTTTCCTCCAAATGTTTTTGAGAAGAACCCTCTG
ATCAAGGGGAGGTACAACAGACCCAATCAGACAAGGAGGGCTGCAAAAGTTCTTCTCTTAAAGGTAATCT
CAATGATTTCTCATATTGCACAAATGGATTAAGTCCTGGCCCCACTCCGCATCAGACTATAATACCTTTG
GCAGCTTCCAAAGCAGGGCAGAGAGCTATGTCCACTCACAAAGACAGTCAAAGATGTCCCCCATCACTAC
CAAAGTTCTTTATGAAATCTGCTTCGGGTAAAATGAGTTCAAAATCTGGTTCTGCTGACAAAGGGGATTT
CAGAACTTCCCAATGAAATGAATAGTACCTTCAAAGACCTCCACTATTAAAAATGGGCTTAAATCATCAC
TATAGTTCAAGGGGGACAAAATACAGTCACAAATCCCCAAGTGAATCTCATAACCCACATACCAGCCCAA
GAACAGACAAAATTTTCTGCAAGTACACCATTAGATCAAGGACCATTGACAGTTTTAGAAGGGGCTTTTG
AGAGTGCCACACCCACACAAGATGTGGTAAAATATTCTGAGTCTACCCAAGTGTCTCTTGTGCCTTGTGC
ACATAAAAAAATGTGATCTTGCACCCTAACAATGTCCCCCAGGGCTTCCTATGTCCCTATACAACAGAAA
TTATGCAAATATTCTCTGCCACCCAAAAGGACCCTCTTGTCATTAGCCCCAAAACAGCCAAGTTTATCAC
AACACACAGTCAATGAGCCATGCAGACTCCATATTTATACAATGTGCAGAGAAGATAAAACATCCCCTTC
CTCCTCAGGGGACTCTAGGTCATTCTCTCCTTAAAGGAGAGGCTCCATAATTTTCCACATATACATCAGT
GATGCTAGAATTTCCCAAAACTGAGCATGATTCTCTGAGTAGTACTCTATCTCATAAAGAGAGTGTGGGA
CAAGAAACATCTACAAAAGGAGTTCTACAGACAGCCACATCTTTAGAAATGGCTTGTGGATGTGACCCCT
GTACAAAAGATGTTCTAGGACATATTCCATCTGAAGAGAAGGTTATGTATCCAACCATATGTGAACTAGG
AGTAGGGGAACATGATTTGCAAACACCAGTGTCTGTATCATCCTCGACATCTGAGGAAAGGGATTCCTTG
GATTCCATTTGTGCAAAAGAATACATATGACCTCTGAAAACTTCGCAGGAGGCTATAGAAACTTCTTTAT
ATCCTCCAGGTCAGCCATCTTCCCCAACTACAGAAGAAGCTACACACTCTTCCAAATATTCAAAGGGTTG
CCAGTCCTTCTTTTTACCCACAAGCAGACCCAGAACGTCTGTCCAATACATCAAAGGCTCTGGATTTTAC
CTCATCTTCTGAAGGGGCTTTGAAACCTGTTTTGCCTAGCAAGAAGGCTAGGGAAACTGACACTTTTATA
CGAAAGTCTGTTTCCACTTCTCCAGCAGAAGAAATTTTTCTTGGAACTTCCACAATTACACAACGGTATC
TAGAAACATCCTTTTCTGCTCATTAGGCTCTCAGACCTCTCACATATGTCCTTGATGCTCTAGGAGAGGT
CACATCTTCAGAGTTATCTCTAATACCTAACCCCCATCCTGACGTCAGTCAGGATTTCAACACATATACA
AGGTACATTAAGATCTTCCTCATGTGAGAAGGAAGCCTTGGATCTACTGCTTCCGAACAGCATGGCTTGC
ACTAACTCCATTTACCCAAGTAGATTTATTTCACATGTCCACTCTGGGCAGAAATATTCGACCATCTCCC
TCTACCAAAGTGGACCACAGGCATCCATTTTCTATAAACAAAGGGTTAAGATTTGATCCTTCTGATGGAG
TCTTAAGAAATTTCTCCTCTAAGGAAGACAGTTTCAACCTTCCCCTTCAGCCAAAAGGGATCTTTTGCCA
TCTTGTGCTGCCAAAGAGACACAAAAGCTACAACTACTCCTCAGGGGAGTCCCACAACTTCTCTGTCTGT
AAAATGGGCCTTGTAATTTTCCAAAAATGACTAAAGAATTATTAAAGTTGCCAATCCTTACAAGGGCATG
CTGAACATTCCATATTGTCCCAAGATGTTCATGTAACTCCTCCTTCAACCGAAAAGTCATTTTCACCATA
TGCCCTAGGGTTTCATGGAATATCTGCACCCCTCTCTAGTGCTCCAGAAAGTGTTCTCCATGCTCAAAGT
GATTTGTCATTGTGAAAAATAGACTTCAAAAATACAAAAACTTTTTTTTTATATTTCCAACGGTCTGAGG
GAAAGTCCACATAAAAAAAGTATTTAGATATTGTGCCATTAGCCCAAGTATATCAGAAATATTCCATGTC
TTCTAAAGCATCTAAAAATCAATCTGGCTCTAGAACTCTTCCTGGGAAACATTTACCATCATCCATACAA
TCCCCAGGACTATCAAAATCTAAAAAGGGATATACAGAAACTTTACCATCTGCCCAAAGGATTTTAGGAT
GTTCAGCAAGTTCTCCTGAGCTCTGTTGACCCATAGAACAAAAGAACTGAAGCCATATGCCCAGGGTGTT
TTCCCAAGAACCACATATTTTCTTTTATACCAAGAGAGAAGGGCAGCTTCCTTCTCCCCATCCCTGATCT
CTTCATCCTATTTGTTCTCCCTCCCAAATGGTCTTTACTCTGAATTAGAGGCCAATTAGTAAACCGTAGA
TATATGGAAAGAATATCTGAAAGTCATTGACTGTCCAGACAACAGTTGTGACGTCACAGAAGAAGCTAAA
GCTCTCCAGGTTACAAGATTTTTTTTCCTTTCCTTTTCTTTTTTTTGGAGCTGAGGACCGATCCCAGGGC
CTTGTGCTTGCTAGGCAAGCGCTCTACCACTGAGCTAAATCCCCAACCCCACAAGATTTTTTCATTCAGG
GCCTAATGATGATGTCACTGAGAATTGCCTTGGGTTACCTGCTGAGCAGATTTTCTTACACTGACCAGAT
TTGGAGGAGCACTTTCCAGGAGTGTCTCCTGTGACACAGTGGAAAACTTTACATGCTACATCTCTCTAAA
ACTAGAGAGTTCTCTCTGCTTCATTAGTGGTTACATGCTCTGAATGAAGGAAGTTAGTAAGGGGCTTCTC
ATGGGTAGAAATGATCTAGGGACACGAGAGAAGGAGATTCTTCTGAAGATTAATTTTATTATCAGGTCCA
ATCCTGTGACATAAAGTTCAATTTCCTAGGTTTTCTCTGTTTCCCAGGTGCCAGTATTTTCCCTACAGAC
CTTTAATTGAGTGAATATTGTGCTACATTTTCTGATTGAAAATTCATGGACAGTGGACATTATATGTGAT
CCTGCATGTGTACTCAAAATTTTGATTTATCCAACTCCATTTTTTGCAGTGAATTTGGCAACAAACTTGG
CCCAGCTATATAGTGAATATAAGAGTGGAAATATTGTGTACCTACTTCAAATGATCAATTCCCAAATCAT
TATTTTATCCATAAATTACCAGACATTAGTAATGAAAAAGAAAACATGGACTATAGAATGTGGTCCTGTA
GTTGTATTGGATATCAGTTCTCTAATATCGACTTTCCTGTATTTCCAGGGAAAGACTTGAAGATTTTGGA
TGTTTTACCATGATTCTTTCTTCAGGCCAAACATTAGTTTCTGGGTGATGGGCAGCGAGAGGAATGCCTT
GAGGTACAGTGAAACCTCAACTTCAATAGATTATAAGAACAGGATGGAGTCTATTTGGCATTGTCATTTG
TCGATCCTATATTCTTGACCTAGTTACCCAGAATCCATTTAAATATACCATCAAATTTCATAGTTGTCGT
AGCCACCAAATATATATATATATATATATATATATATATATATATATATATATATATATATATATAGAGA
GAGAGAGAGAGAGACATAGATATAGATGATATAGATATAGATATAGATATATCATATATCAGGAACCAAA
ACTAGATAAGATTGTTGAAGCTAAGAAGAGCATGCTTCCAGGATCTGGATATAGATCTTTCATGAGAGAC
ACAGCTAAAGAATGTCAAATACAGAAGTGATTGCTACTGGCAAACCAGAACTGAAAACAGACCCCTTGTT
TGTTAGTGTTCAGAAAGGATTACAAGAGCTGAATGGGCTTTCAACCCCATAAGAACAGCAAGTTCAACTA
ACCAGAGCTTTCTGGTAATAAACCAATATTCAAAGACTGTTTATGGACAGACCTATGACTCCAACTGCAT
ATGTGGCAGAGTATGACGATGTTGGGCATCAGTGATAGGATAAGCCCTTGGTTCTCCCTAGTTATTACTG
CTAGTTCAAGGGAATGTCAAGGCACAGTAAGAGGGTTATAGAAGAAGGGTAAGAAGACCAGTTAGGAATC
TTATGGACAGGAACTGGGAAAGGAAAAAAAAAACATTTGAAATGTAAATATAGAAATATCCAATTAAAAA
TGCTATAAAATTTGCGAAAAAAAAAGGAAAGAAAGAAAAGAAAATTAGCAGCCAATTAGACCTATTGCCT
AAGTAACCCAAAGGGTCCCTGTCAGGGAATTAGAATCTGAATAATACTAGTGGAAATATTGAGATGATGA
AGTCCAAATTTGAAGCAATTCTCTCCCCCAAATACCAGTATCAGACACATACTGCTCTATAAATATCCAA
ATAATTGAGTAGTTTACTCTGAGCTGAGGAAACATTACTTGTTTTTCACTTCTTCCTTAGGACCATTTTC
TTCTGGGCAAAAGAATAAAAACCATGAGTTCTAAGGAAAAGAACAATGTCCTTCCCAAACCTGGCCTTTG
GTATAAAGATATTAATAATATAAACTCTCTGACTTCCAGGAACCATTAGAAGCAGGGAAGTCCAGATGCT
TCTGAGAGGCTCCCAGCTCCTGATCCCATGTGTGGAAGGATCATGTAGGGAGTGGTGTAGCAAAACAAAG
ATGGTGCTGACAGTCAGCCCTGTCTGAATGTAAACAACTTACCGCGCATGTGCAGGCTTGTCCCCATGTC
AGGTCAGCTGGATGATCCGGCGCCCTCCTATGGTGAACAATATTACTGCCCATGCTTGGGTTTTGCACCT
GGTGTCTGATGGCCAGTAATATGCTAATTAGGGGGCGGTACCATGCTGGTGAGGTGATTTGTTCTCTGAC
AATCTCTGGAGGACAAGTAGTGGGGTGATAGTGGGATTACAGTGGGGTGATAGTGGGTTGACCGGTGCCC
CACCAATCCCTGAAGGAATATTAGCATACTATTGTGTATACAAGGCGAGCGAATTTGCCGCTCATGGTTC
TTGTGTCAACAATGAAGGTGTCCTGCTGTAAAGGCTGTTGAGAAGAATCCAAAGGTGTTGCATCTTCCTT
CCTGGCCGGGATGGGCGTGACAAGTGGTGGTCCTGAAGAGGGCCGGAGCACATCCTTGTGGATTTCAGAA
CCCTTCACCTCCATGATGGTGACATAGGAAAGTTCCCGATAAGGGACAATAAAGTTCTCTGGAGTTAAGC
AGAGACGATGAAAGTCTTGGTATAGAGGCGGAAAGGTTTGGGAGCTACAGCAATGTTGTTTCCAATTGAT
CCTTTGTGGGTAGGGCTTGTAATTTTTTTGTGTGTGTGTGTGTGTGTGTGTGTGTGTGTGTGGGAAGTCT
TTATAGAACTTAGAACAGGTCAGAGGGACCTTGCAGAGAAACAAGAAAGCATGTGCAAGGGAGAAAATGT
CTCGAAAGAAAAAAAAGAAAAGAAAAGGAGATAAAAGGAACAGAGAGAAGGCAGAGATAGAAAAGAGGAT
AATCAGGACCAGGAAACAAGTAAGATATATTCTTCTTTATAAGCCTTGACCTTAGAAATGTCAGACAATC
TAGAAAGCATCACCAACAGCTTAGAGAAAGTGAAACTAAAGGTAGAACCATCTGGTCCCAGGCCTCCCGC
ATAGCAACAAAAGGAAGCACAGGACACGTCCTCAGTTCCACCACCAGAATCGGATTGACCCCTGGGATGG
CAATCAGGTGGTGGATACAGATTTTAAAGGTCGCAGTAAGCAGAATTCAGAAGGATCACAGAAATTGACA
GCATGTTCAAAGATAAAGATTTTGGGTGAGTGGTAGTGGTCAAAAGGGGACAAGGTAATAATGGTAAACT
GTTTTTGTGTATGTGTTCTTTTAGAGTTATGTTAAAATCTATAGAAACAAAGTCAATACTCATAGATTAT
TTTAGTCTTTGGACCCTGACTAGAGACAGTTTACATCCTGGAAGAGAGAGAGAATGGGGTTGAGAAAACG
AATCCTCCTCAACTCTCCACAGATGCTTTGGCAAAAGAAGGAAATGAGCTTAAACTTTTTGTAGCTCTCC
TGGAGACAGAAGGAGATGGGAGAAGTCTTGCCTTCTTTCTGTCTCCTATTGGAGAAGTGCTTATTTCTGG
CTCTGGGTTCTTTAGGTAGGATTTCTGGGTCCTTTTGGTGGAACACCATCTAGTTATTTTCCTCTGTGTC
TATTGTCTGTCCTTGGTGCAATAAGCTGTCCATGTCTGTCAATTTATGTCTGGGTTTTGCTTCTTGTTGC
TTGAATGTTTTGTGTTTCTTCTTTAAAAGAAAAGGTTACAATTTTAACTGCTGGTTGATTCACCCATTGA
TGTAGCTTTAACTACTTTCAAGGAAGGAACAAATAAATAGAAAGTTTCAATTGGCTTTTGGAGCCTGCAT
CTGTAGCTAGAAGCCTAAGTCAGCTGGGCAAGCTCCCCAGGGGGCTGGCTCAATGTTTTGTACTAGCTGA
TCCTAAAGACACCAGGAGCTTCACAGCTTCTAAGGTAATGGAACTGATGGCTGTTTCTCTTAGAAAAATC
TTTGACTGTGATTATTGGACTCAACAGGAGACAATGTGTTTCTCTTAAAACTACAGCTAGAAAAAGTAAA
AACGGTGACTGATTGAAATATTAAACGTGTGTGCAGCCATTTCAATTCTGTTTCTTATTGGTTTTAAATG
TATAAATATTCTCTACATGCCTTGGTAATGGACTATTGGCTTTTAAGTTATTGGATATGGTTAAAAAATA
TAATATTGGTAACAAAAAGTTGACATAAAACTGGTAAATTTTGATTGAGTCATTCTAGACAACATCTGGC
ATAAGCCAATCTAGGGAAACAGGTCTAAATTGGGATGATATTTTTATGGAAATCTTATCCTAGAAACCAG
GCTTCTCAAAGATTTTAAGGCAATGTCTCTTTGTTGGGGTATTGGAGACCTCACCATCATGTGTTCATAT
GTAGGAATTGGCAGTCAAACATTGTAGCATGAAGGATAGATTTGGTGTTTTGGAGACTGGATTTTGGGTG
ATGAGGCTGATCTCAAGGAAGAGTCTGCTCAGTTTAAGAGGGAGAGATATGATCCAGACTGGTCACACAC
TACTGCCACGTGGCAACGAGGCAGACAATTAGACAAGAAAGCGGTTATAACAACAGCACCTCCCTATAAC
CCTCAATCTAATTTATCCCCATATTTCTCCTAATAAGACCCTTGAATATTACCCTTCTGATGTTGCACAG
CTTGCTGTGTTAGGCGTTAAATCTTGTATTCAGCATTTTGGTATTTTACGCAAGAGAATTATTATAGCAT
ATACAACAGCTCAGATAGAAACATTGTGTGCCTTGATAGATGATTGGGCCATATTACACTATAGTTTTGA
TGGAGAGTTTGACAATCATTATCCTAAGGATCCTTTGCTACTATTTTTTATTGAACATCCAGTGATTTAT
CCAAAAGGTCACCACAACAGAGCCTTTGTCTGGAGCATTAGATATTTATACAGATGGCTCCAAAACAGGT
GCCTATATCTTTGATTCTCAAGAACCAGTATTAGTTCAGTACAGTACAGGCACCCCAAAAATTACAGAAT
GTAAAATTGTATTGGAAATTTTCAAAAGATTTCATGACTCTTTTAATTTAATTTCTGACTCTGCTTATGT
AGTTAATGCTGTGCGCTCACTTGAAATTGCAGGGCCAATTCGGTCAAGTAGTACTGTATGTCAAATTCTT
CTAGAATTACAAAATTTGATTTGGGACAGAAAAAATAAATTTTTCATACAACATATTCGAGCCCATACTA
ATTTGCCTGGTCCCATGACCAGTAATAACGCCGTGGTTGATTCTAGTACACGTAGAGAGTTTATTTTTCA
TGCTGCTCTGGTTGATCTCGCTAGAGAATTTCATCAAAAGTTTAATGTTCCTGCCTCTACTCTTCAACAA
AAATTTAACATCTCTAGGGCTACAGTTCGTGATGTGGTGTTAGTTGCCCAAATTGTGTTCAATTTCACCA
CCCTCTTCATGTGGGGATTAACCCTCGTGGTCTGATCCCGCTAAAACTTTGGAAGATGGATGTCACACAC
ATATCTCAATTTGGAAGTTTAGAATATGCTCATTTTTCTATTGATACCTGTTCCGGTATTATACAGGCTA
CTCTGATGACTGGTGAAAAAGCTCATAATGCCATTAGTCATTGCTTAGAGGCATGGGTGGCCTGGGAAAA
GCCTGCTAGTCTCAAGACAGACATTGGGCCTGCCTACACAGCAAAGTCCTTTCAGGAATTTTGCCAGACA
ATGAATTTCGGTCCTATTACAGGATTACCATACCATCCCGAGGGTCAAGTAATTGTGGAAACAGCGCATC
GTACCTTAAAAGAGCTTACACAAAAACAAAAAGAGGGAAATGCCAGCGGCTGAACACCAATAGAACAACA
TTCTTTAGCTCTTTTATTCTAAATTTCTTAATTTTGAAAGCACATGGCCGCTCTTCTGTGGATCGCTATG
CTGCTACTACACCTATGACTAATGTAGAAGTAAAGTGGAAGGATGTATTAACTGGTGAATGGCGTTGCCC
AGATCCCATGATATTGAGATCTAGAGGAGCTGTATGTGTTTTTCCGCAGAATCAAGAAAATCCAATTTGT
GTACCTGAGTGCTTGACTCGAAAATTTCCTTCTGCTCTTCTTGAAGATGAGACTACGAACCCTACTATTA
CTGGGAATGGTAATCCTGGTTGAATCACTCATCTTGTGGGTTATTGCCAGATCCTGGCCTGTACCCATGC
CAGTTCATAGCAATTCAACTCTTTTGCCAACCTTTTTCTCTACCTCCTGTTTGTGTGATGTTCCCTGTAT
GGTGCCAAATGGAGAAATGCTGCAACGGTATGCGCCACTAATTTTTCTCTGTCACATACCTTATGTTTTA
CTGTTTAAGAACACTTCCCTGCCCTGCATTTGGTTGTGTAGAGCCACATTTCAATATTCAATATAATATA
AGCTATAATGTGAGCAGAGTACCCACTTGGCATCTGGCCTCCTATTAGCTACTCAAAGGACAGATTTGTT
CAAGAACAAATTGAAGCACTGTATCATATGACGCAGCTTTCCTGCAGTTCCTCCCTTAGAGGTTTATGCA
TTACTACTTTGCAAGCTAACTTTTCTCAGCATTCTCAACAGAGCAAAGACATCTCGAATTATCTGCAAGG
GAACTGGTCCAAGAAAGCAGAGCAACTATCAAGACAATTGCTGATGCAGATTGCTGTCCTTAACAGCACT
AGTTTGGACCCCATCACAGTTGAAGATTTTACCTCATGGATTACCAATGCTTTATCCCTTTTTTAAGGAG
TGGGCTGGCATGTTTGCCTGGGGAGCTATTGTCCTCCTGGGATGTGTAATATGTCTTTGCCTTTTGACTG
TTTAAAAAGACAACATGCCAGACACAAAGCAGTTGTTTACCAGTCTATAATCACCATTGAATATGGTGGT
TCTCGAAACATATGGCTGGACTCTTTTAAAGATTAAGAGTTTGCCCTAGATCATTTTTGTCACTGTCATG
TATGCAGAGACGGGCAACTTTCCTCGACCTCAGACCAACATAAGACATGGGGCCCGCTGGCTATAGCATA
ATCCAATGACAGGTAAGGCAGACTCATTGTCAGGAGCTACCTAAGAAAGGATCAATGAAAAAATTGATGT
GACACCCAGATCTAGACCAGTCATTTTATTAAACAAAAAAGGGGGAGATGTGGGGAGCGGCGCAGTAAAA
CAAAGATGATGCTGACATCCAGTCCCGTCTGGTAGTAAACGACTTATCACGCATGCACAGGCTTGTCCCC
TTGCCAGGGTGGCCTTAGGATAAAGAGGTGATCTGGCTCCCTTCTGTGGTGAACAACAGTACTGTGCATG
CGCGGCATTTGCACCTGGCATCAGTTGCACAGGATGATAATATGCTAATGAGGGATTCATGTTCCGCCAA
TCTCTGAAGGCCAAGTAGCAGGGGTGATAGTGGGGTGATTCGGGCTCTGCCAATTCCTGAAGGACAATTA
GCATAGCCACAGCAAGATTAGTTTGTTGCTTTTTCTAGGTGTAGTTTCCCTCCTTGTGTTGGAGTTTACT
ACCTATTATCCTGTGTAGGGCTGGATTTGTAGAAAGATACTGTATAAATTTGGTTTTGTCATGGAATATC
TTCGTTACCCCATATGTGTTAATTGAGAATTGTCATGGCTACTTAGACTGGAGTGGCATTTGTGTTCTTT
TATCGTCTAGAGAATATCTTTCCAGGATCTTCTGACTTTCATAGTATCTGGTGAGAAATCTTGTGTAATT
CTCATAGGTCTGACTTTATTTGTTACTTTACCTTTTTCCCTTATTGCCTTTAAACTTCTTTCTTTATTTT
GTGCATTTGTTGTTTTGACTATCATGTGATTTGAAGAATTTCTTTTCTGGTAAAATCTATTTAGAGGTCT
GTAGGCATCTTGCAAGTTTTGGGGCATCTCTCTCTTTAGATTGGGGAAGATTTCTTCAATAATTTTTTGA
AGATATTTACTGGACCTTTAAGTTGGGAGTCTTCACTCTCTTTTATATCTATTATTCTTACATTCTATCT
TCGCATTGTGTCTATGAGTCCAAACGGCAGGTAACTTGGAGCAGAAAAGTTGGTCTTACCTCTGCTTTCA
AGTGTGCAGGCACTCTTACCAACTGGTTTTCAGCTCTCAGCTCAGCCAGACAACAATAATGTCCTTCAGC
TGACTTCCCCTACATCCCTGTGCCCAAGGTGCACAGATGGCACTAGGTAATTTCCTCTTTGTTCAAGAAG
GTAGGCAGAAAGTATTTGTCTCCTCTAGATTCTCAGGAGTTCAGCATTTCTGAAGATCCAGCTCTCTTCT
CCATGGGATTTGGGGGCAGGGAACTGTGTTGTTCAGTTCAAGGGACTGGACGAAGCCAGCCAGTTCCTGC
CACAGACTGCTCCTATGTACCCTGAGTGTCCTTTTTGACAGAAATGACTTTTAGACTGTTTCCTAACTCT
AATTATACCCCAAATATTTGTCTTCTCATCAAAGGATCCCAACCCTGCCTATTCTAATAAAACTCTACTG
ACTTCCACAAACCAAAGGCTTTCAGACCTTCTACATATTATCTTGTGGGAGTGCTCTTACTTAGTCAATT
TAATTGGGACTCCAGTCCTTCTGTTGTTACCAAAGGAATTTCTATTTTTACCTCTGAATATTTTCAATGG
CCCTCAGATTTCATTTTTCCTAAGGAGTCTTCAAATATGCCTTTCTGACCAAGGAGGAAGTCATATTGTC
CTCCTCTGATACAGTAAGTTTTACACACACAGACACAGACACAGACACAGACACACACACACACACACAC
ACACACACACACCTCTAAATTTTAGGACCTATAATATTTTGGTCCTCCAGAAGGAGCCTCTAGATCATCC
AGGATTAGCAATTACATCCCAGAACAGAAACTCACTGTCTCAAGGAAGAAAACAAAATAATAAGTTCTCC
ACCTTTCCTACCTAGACCTAGCAGGGGAAGATAAGGTTGAGGAGGTGAACCAACCTGTGACTGTCACCCA
GATTTTTATGAACGCTCAGACTGCAACCTGAGTGTGTAGCACATTCACTAGAGTGGGAAGATGCCCTAGT
CTCTGATGATGATCTAGGGATTGAATAGGCAGTCATTGTAATGTGCTCCACTGCATGAGGTAGGCTGGGT
CTTTGATCTCTTGTCAAGGAAAGAGTATGCAAATTCAAACTCTACACATCTGAATATGCTCATTCCCTCT
ACAAAGTCTTTAGATTTCCAATATCAACCCAAGATACCCTCACATATTAACCCTCTGACACTCGGATTCT
TGTACAGTTTTAATGGCTCTTCAGGCCCCATTTCTTCCCAATGCTCCTTGCCCTTTCGTCTCTCTCCAGT
AGTCAGTCTTTGACTAGTGTTTGGGACATTTTCAGTCTGTATATGAAGACATCAACAGTGACCACATACT
CCAATGGAATCTTAAAACTCCATCTCTGGCCAAGTGCACTTCAGACATTACTTTCTCATTACCTGTGATC
TCTATACCCACATCTTTATTCAACAGACTCCAGTTATCCCTTTTGTCCACACAGGTCTCCCACTTTTCTC
AAATAGGCATCCCATTTACACAAGGTGCACAAAGAGGCTTTGGCCATTCTCCTGTTCATCAATATAACAT
TCTTTCACTCAGGTTTGAGGTCTTCAGTGAAACAAGATGCTTGAATAGCACTCATCATCTTCAGGGTATT
CATCATTATTGGAATGGTCCCAAACATCATGACCATACATGGATGGTTGAATGCAAATCTGCCAGGCTGA
CAAAGCACTACATACTAACCCACATCTTGGAACCATATTCAGGTTGCTGCACCTCTTCCTGAAGTCTCCA
CAGATGACATGGTTACTTTGATTGTTTTTGTCTCCTTGGTGATGTTGTTTTCTTGTAATATTAAAGGAGG
ACGTCTTGTAATTTTGGGGTTGTTTTAGTCATCTACTGGCATTAAAAATCAACAACTTGCTGCTGAAATA
TTTCACATTTTTCTATTCTATTTCAAAACCACAATGTATACATAACTTTTCCCCTAGTGTTCCAAAGACA
TAGCACTATGTAAATGTCTTTTACAAATGTAATCATATTAACCAATATTCACTTGAGTATATATTTTATA
TACAAATCTATTTCCTGTTATGTGCTGTGTTTCACTGGGTGACAGCTTCATTTGAAGTCATTTGGAAGAC
CATTTCTTACTGATGTGTCTTTAAAAGATGTGGTTTGGAGCTGAGAACATCTCAGCACAAAAAACTGCTT
CTGTAGCATTGCTGTCCATTGGATTATAAGTATCATTTAGTACACAGCAATAACTGAAGCAATGAACATG
TATGGGAAAGAGTTTTTAGGGTACAATCCTTAGAAACAGCCAGAATCAAAGGAAACCCTAGTTTACTTAT
CAAATCTATATCCATAAACATTCTGTGTTTTGTGAAGGTGTTTGTAAAAGACTTTGAAATTTGAATGTCC
CAACTATATGTTTTATTGGGGATAATAAACTATGTTCAGTGTGTGTGTGTGTGTGTGTGTGTGTGTGTGT
GTGTGTGTACGTATATGTGTGTGTATGTGAAGTAAATGGAATAATTTTAAATTATCAGTAAAGAAAATAA
TTTTTGGATTATGATCACTTCTATGTGTCTGTCTATAGATCATCTATGTATATAAGCATGTATGTTTGTA
TGTATGCATGTATGTATGTATGTAAAGGTGCATGAATGAACTTATGTAGTTGTGTTTCCAAATAACTATC
ATCTATATATCACTCTCACAGTTATTCCCCCCTTTCTTTAGTTGTCATCTATTAATATATGAATGCATGT
AGCTAGGTATGCATTGTGGTTTGAATGTAATTGGTCCCTACAGGACCTTAGACAGTTAAGGAGGTGTAGC
TTTATTGGAATAGGTATGGGGTTTGAAATCGCATGCATGTTAAAGCCACATCCATCAGCATTAGTATGTA
TGCCTGTTTTTCTAAGATAAGCTAAGACAAACTGTTCAGTGATTCAAGGAGGAGATTTTGGTTTGGTAGC
ATGTAAAGCAGGTACAGATTCATTTACAGATTGGTGGAAGAAGCAACCTTTAAAAGTTGTAACAATTTTT
ATTAAATGCATACACATCTACACATTTGGTGGACAAGGTAAAACTTCAACCACTTTGCATACATGCTATT
ATTTGTTGAATGGAATAATTCTAAACTTTATTATCTTCAAGCATTTCTTACATATTCCTGCAAAAGGAAG
TAGTATAAAAATGAAAATATAATTATATTCCATTTTCTTCTAGTGTAATTATGAGTACATGTAAGAAAAA
GCATCTCCCCAATATCTCACCATGATCAACTGTTTATAAATTTTGGATTTAAAATGATGAATTGTTGCGA
AGAACCCACACACATTTCTAACTAAGAAACTTGTTATAGATTAACAAGGTATAAGCAACCAAGGTAATTT
TGCAAGCCAGTTTCTCTTACTGGCAGTATGCAATTTGCAGTTGCAAAGAAAGAATCAATTACTTTATTGA
TTATCTCAAAAAAAACAATCTTATGAAAAGCTTAAAAGAATTATAAAACTAAACGTTTATATAAAACAAT
TAGCCATTTCTTCATTGAATTCTCACAGTGCACATCTCTTCATTATTTTTTTATCAAATCATATCATTAA
ACTGATGGGAAAACATGTACAAGGAACTAATCATCAACTGATTACCAGGCCAGCTTTTGCAAGAAAGGCA
TGCTTATTGGTAGGAATGGGGCTGCCATTGTTCTTATTTCCTGAGCTTAGAAAAATCTGGAGATGGAGAG
GAGTGAAATGAGGACCTGTGGGATGGTTGCTAAGGAGGGGGGCAAACACTTGACTGTAAAAAAAGTTGAA
AATTCAAAAAAAAAACTTCATTCCATAATCAAAATTGTGCTGCTTTGAACTCTAAAAGCAACTTTAACAC
ATTCTACATGAAAAGTTCTATACAAAAAAATCTCTTTTTTGTAGAGGAAAGGGTTTATCTGATTAATTCT
TCCACATCATTGCTTATCACCAAAGGGAGTCAGGACATGAGTTTAAGCAGGACGGGAGTTTAAGCAGGGC
AGGAACATAAAGTCAATACCTGGTGCAGGGAGAATAGATAGGATGCTGCTTACTAGTGTGAGTCACATGG
CTTACTCAGCCTTCTTTCTGACCCATGAACCCAGGACAATGAGCCCAAGGATTATACCACCCATAACCCC
TCCCAACATCCATCACTACTTAAGAAAATGCCTTCCAGGCAAAAGACACTGTCATTAGTACCAAACAGCA
ACCAACAGTTAGGGAAAGGTCTTTAACAATCCTATAACTGAGAGATGGTTTATATCCAAAATATACAAAG
AACTCAAGAAGGTAGACACCAAAGAGTCAAATAAACCTATTAAAATAGGGTACAAAGCTAAGCATTCTCA
GCTGAGGAATATAAAATTGTCAAAATGCACCAAAAGTAATGTTCGACATCCTTAGTCATCAGGGAAATTC
AAATCAAAATTATCCTGAGATTACACCTCACACCAGTAAGAATGGCAAAGTTAAAAAAAAAAACTATGGT
GACAACAGATGCTGGTGAGGATGTGGAGAAAGAGGAACACTCCTCTGGTTTTGGTGGGATTGAAACTTGG
TACCACCACTCAGGAAATCAGTCTGCAGGTTCCTCAGAAATTTGGAAATTACACTACCTAAGGACTCAGC
TATACCACTCCTGAGCATATAACCGAAAGATGGTCCAACACAGAACAAAGACATAGGATCCACTCTGTTG
ATAGCAGACTTATTTATAATAGCTAGAACCTGGAAAGAACTAAGATGCCCTTCAAGAGAAGAATGGATTT
AAAAAAAGTAGTACATCTACACAATGGAACACTACTCGGCTTTCAAAAACAATGACTTTCTGAAATTCAC
AGGCAAATGAAATGAACTAAAAATATCATCCTGAATGAGGTAATTCAATCAAAGAAAAAGACAATTGGTA
TGTACTCATTGATAAATAAATATTAGCCAAACCACTTGAACTACTCAAGATGCAAAACCAGAGACCTCAG
AAAGCTCAAAAGAAGAATGACCAAAGTACAGATGCTCCCACTCCTTATTAAAAAGGGAAAAAATATAAAT
AGGAGGGGATATGGAAGCAAATCTTCAAATGAAGCAAAGCATCGACTCAAGGAATGGCCAATCAGAGCCT
GACCCACATGTGACATATATATATATATATATATATATATATATATATATATATATATATATATATATGA
CACACATACACACACACACACACGCACACACACACACACACACACACACACACACACACACACACACACA
CATATATATATATATATATATATATATATATATATATATATATATGTACCGAACTAGATACGACTGATTA
AGCTAAAAACGCATAGAGGAAAGGACCAGATATAGATTTCAGAGCATGTCCAATACAGAGGTCAATGCTA
GGAGCAAAGCCCTGAACAAAGAAATGGACCTTCTTGGGGAATTAGAGGAAGCATGAAAATAGTTGAAGGA
GCTTGGATCTCCATAAGAACAAAAATGACAATCAACCAGATTCCAGGGACTAACCTATTACTGAATGAAT
ACACATGGACTGAACCTGGGCTCCAACTCTATATGTTGTAAAGAATAGCCTTGTTGGTGCACCAGTGGAA
AGGGAAGTATTGGTCCTGTCAAGGTTTGAACCCAGTGCAGGGTAATATCGGGGGTTGTAAACAGAATGTG
TTTGGAGTATACATATATCGGGGAGTGGGAGGTGAATGGATGGGGGATTTTTGACATGAATCTGGGAAGG
GGAATTATTTTTGAAATGTAAGTAAGAAAATTATCTAATAATTTTTTATAGGTTTTCCTGAGCTTTGTAG
GCAAATGGATGGAATTAAACATTTTGTGTTAAAAAATTATCACTTTGTCTTTGGTAATTCAGAACCAAAA
GAACAATCATTGTATATTCTCAGTAATATAAAGATATTAGCCAATAATAGTAAAGAATACTCAAGACACA
GGACACAGAACTCATAAAGTTCATCAAGGAATAGGGTCCAAATGGAAACATTTCAATCCCAAATTGGAGG
GAGAAGAAAGAAACCAGAAGGAGAGATAGAAGGTTGAACTGAGGAGCGATAAAGGATGGAGGTTTTGGGA
GAGGGGACATGATATTCTATTGGGTGAGAAAAAAGTACGGAAGACATGAGGGCCAGCAGAAAGAAGAAAA
ATAGGCGATCCGATGAGAGAGGAGCTTAGCAGGATTCTATAGAGTGTACTGGATAACTGGGAAGTGAGAT
ATCCTCAGGACTCAATAATGTGTTGATAAATGAAATGCCCTACAGTGGCAAGAGGGAACTTATTGAACAT
CCCTCCAGCAGAAAGACAGGTCATCAAGTGAGGGATAGGGTTGTTATCCTACAGACAAAGCTCTGACCCA
AGATTCTTCATGTCTGAAAGAAATGCAGGGATGGAAATGAAGAAGAGCCTGAGGAACAGAAAGCCAAAAT
GGGATCCAGCTCAAATGGAGCCACCAACACCAGAAAACATTACTCCTGTTATGGGATGTTCGAAAAAAGG
AACTATTATGACTGCCTACCCCAAAACAGCCAACAAGCAGCTGTAAGAGTCATCTGCACATATATGTACC
CAACCAATGAAGAGAAGTTGCTGAGTCTTCTGGTTAAATTTGGGAAAACATGGAGGAAGAGGAGGAGGAG
GGCATCCCTCTAGGAGGACCAGATAGACCCTTGACATCTCTCAGACACTGACTTACTAACCAGGCAGCAT
TTACCAGCTGAGATGAGGCCTACAGCACACATACAGGAGATGACTCCTGGCTCTGGTTTCAGTTAGAAAA
GATGTGTCTAACCATTAGGTGGGAGGGGGGGAGTACGGGATGTGGGAATGTCAGGGAGTAGACAAGGATG
GAATAAAATCTGGAGTGTAAAATTAAATAAATAATAAAAACATTGACCACTACCCATAAATTACACATGG
AGAGACCCATGGCTCAAGCCGGATATAGGTATGCAGAGAATGGCCTTTTTGTGCACCAGTGAGAAAAGAA
TCCTTTGGTCCTGAAAAGGCTAGAGCCCACCAGCATAGGGTAATGCCAAGGTGGAGAGGCAGAAGGGGTA
GGTTTTGCAGGGAACACCCTCATGAAAGAAGGTATAAGGGGGATGGGATTGGGGGTTTATGGGTAGGAAA
CCTGAAATGGTAATAATATTTGAAGTGTAAAGAAGAACATATACAAAAATGTTTTAAAAAGAAAAAAAAG
CATTACAGTTGGAAGTTTTTTTTTTCAATTTTTTAAACTTTTTAAGTTGGATACATTATGTATTTATGTT
TCAAATATTATCCCTTTTCCTGGGTCATCCCTCTTCAATTTTCCTTACCACATCCCCCAAATTCAATGAA
GATGCTCCCCCTTCCACACCCCCACACCCAATTCAACGCCCTGATATTTCCCTACACTGGGGAAGCAAGC
CTTCACTAGATCAAGGGCCTCTTCTTCAATTGATGCCTGAGAAGACCATCCTCAGCTACGTATGCAGGTG
GAACCATGTGTATACATTGGTTGGTGGTTTTATCTCTGGGAGTTATCAAGGGGGAGGTGGTCTGTTTGGT
TGATATTGTTGTTCTTCCTACATGATTGCAAAACTTATAAGCTCCTTCTATCTTTTCTCTAACTCCTCGT
TTGGGGTCCCTGTGCTCAATCTGTTGGTTATATGTGAAGAACCTCATCTGTATCAGTAAAGCCTTGTAAA
GCCTCTCAGGAGAATCCCATATCAGGCTCCTGTCGGCATGCATCTCTTGGCATCAACAATTGTGCCTGTG
TTTGGTAACTGTTTATGGCTTGGATCCCCAGGAGGGGCTGTCTCTGTATGACCTTTTCTGTAGTCACATC
TCCATACTTTTTGTACATATTTCATCCTGTGAGTATTTTTCTAGCCCTTCTCAGAAGGACTGAAGCATCT
AAACTTTGTTTGTCCTTCTTCTGAGCTTCATATGGTCTGTGAATTGTTTCTAAGGTATTATGAGCTTTTG
GACCAATATCCACCTATCAGTGAGTGCGTACTACGTGTGTCCTGTTGTATTTGGGTTACCTCATATAAGA
AGATATTTTCTAGTTCCATCCATTTGCCTAACCCTTTCATGAAGTCATTTTGAAATAGCTGAGAAGTAGA
CCAGTGTGTAAATGTATCATATTTTCTGTATACAATACTCTGTTGAGAGACATTTCTGTTCTCTCCAGTT
TCTGGCTCTTATAAATAAGGATGCTATAAGCATAGTGGAACATTTATCGTTCTTGTAATTTTGAGCATCT
TTTAGATATATGTCCAGTTCTGTTAAAGTTGTGTCCTCAGATAGAATTATTCCCAAATTTCTGATGAAGC
ACAAGAGTGATTTAAGTGTAGTGGTACCAGCTTGCAATTCCACCAACAATTGAGGAGAGTTCCTCTTTCT
CCATATCCTCACCAGAATCTGCTGTCACCTGAATTTTTTTTCTTAGCCATTCTGATTTTTGTAAGGTGGA
ATCTCAAGACCATTTTGATACTAATTTCCCTGATGACTATGGATGTTGAACACTCATTACGGTGCTTCTA
GGCCATTCAACATTCCTCAATTGAGAATTCATTGTTAAGTTCTGTAACTAATGATTTCTACTTTTGAGTT
TTTTATTTTTATTAAAAAACAAACATCATGTTCAATTTGTATTTCTCAACCACTGTTTAAAATTGTATTT
GGCCTAGATTGTGATTAACCTAAGAGATAGTCACACCGATGAAAACAACTAATAATCTTTGTGTGTTGGA
AATACTTGGTGTTTAGGAGCATACTTTACTCTTTCAGGAGACCCAAGATGGATTCCCAGTACCCATGTCA
TGTACACATTACTGCCTCTAAATCTAGCTCCAGGGGATCCAGGGCCTCTGGGTCCATTTTTACCTACACA
CAGCACATATTCACAAATATATGTTACAGATATACATATGATAACAAGTAAATTTTAACTAACAAGAAAG
TTGTCTTTCCTTCTCCCAGAAGCTATCAAATTCATTTTTACTGCATATGTTTATCTTTCAAATGATTTCC
TATTCACTTGTTTCCCATCCATGAACACCCTATCCTATTCCCCTCCTCTTGCTTCTATAAGGGTGATGCC
CCTATCATCTACCCACCCTTCCTGCCTACCTGCCCTGACATATCCGTATCATAGTGGGTCAAGGCTTGGC
AGGACTAAGGGCTTCTCCTCCCATTGATGACCAACAATGCCATCCTCTGCTTCCTATGAAGTTAAAGCCA
TTGGTGTATCCATGTGTACCCTTTGGATGGTGTGGTTTAGACTCTGGGAGCTCTAGTTGGTTGCTATTGT
TTTTCTTATAGGAAAATGGATGGAAGTAGAAAATATCACCCTGAATGAGGTAACCCAATCTTAGAAAAAT
ACACTTGGTATGCACTCACTGATAAGTGGATATTAGCCCAAAAGCTACAATTATCCAAGATACAATTCAC
AGACTATATTAAGCTGAAGAAAAAGGACAATCAATGTGCATATGTTTCAGTCCTTATTAAAAGGGGGAAA
TATTCATTTGAGGGTATACGGAGACAAAGTTTGGAACAGAGAGTGAATGAATGACCATTCAGAGCCAGCA
CCATTTGGGGATCCAAATTATATATATATTATATATATATATATATATATATATATATATATATATATAT
ATATATATATAATCTCCACCAAAACCAGGTAATATTGAGGAAGCTAAGAAGTGCATGCTGACAGGAGCCA
GATATTACTGTCTTCTGAGAGGCACAGCCAGAGCCTGTCAAATAGAGAGGTGAATGCTGGCTTCCAACCA
TTAAAATGATAACAGGGTCCCAGTTGGAGGAATAAGAGAAAAGATTGAAGGAGATGAAGAAGCTTGAAAC
CTTTAAGAAAAACAATACCAACAAATGAGAGTTTCCAGGGAGTAAACCACCATTCAAAGGATACACATGG
ACAGACACATGGCTCCAACTGCATATGTAGCAGTGGATGGCCTTGTTGGGCATCAATGGGAGGAGAAGGT
CTTTGGGCTACCAAAGCTGGAACCTCAGTGTAGGGGAATGACTGGGGGGTGGCGGAAATGGGGGTGGTTT
ATGAGGGGGAACATAATTATAGAAGAACTAGAGGAAGAAGGGATAGGAGTTTTCTGACTGGAAAACTGTG
AAAGTGAACGATATTTGAAATGTAAACAAAACATATCCAGTTTTAAAGAAAGGAAAAATAAAAGTTTAAC
AAGCTGAACAGCCAAAATGAGGATGCCTCAATCCGACATATGAGGGAGAATAAAGGAACCACAGGAGGGA
AGAGTGAGGGACCTCAATGAGAAAGGAGACAGTGAGGCGAAAGGGGAACATTTCCAGGTATTGGTGGGGA
GCAGGACTGAAGACCTTGGTGCCAGCCGAATGAGTGGAAACAGGCAACCTCAGGAGTTAACAGGTTGGAG
TTGGGGGTGACTATAGAATATTCCAGAGACCTGAGAGGTAAGATAGTATCAGGACTCAGTGAAATATCCA
GGAGTGGGTAGAGGGAACTTGTAGAGACTACCTCCATGAGGAAGAGAGAGCATCAAGTGAGGGATAAGGT
TGCCATCTACAAATCAAAGCTCTGACACATTTTTGTTCTCGTCTGAAAGATCTTCAGAGACAAAACCAGA
GAAGAGTCTGAGGAAAAGGAATTCCAGTGACCCGCCATATCTGGGAACCACAATAAGTAGAGGCTTCCAA
TTCCTGATAGTCTTACTCATGCCTTGTCACGTTCACAAAACGGACTTGATACGAATGCCTACCGAAAGAT
CCAACAGGGAGCTGAGTCAGATGCAGACATTTACACTTAGCCAAAAAACAGTAGCTACCAACCCATGTTT
GTTGAATTGGGGAAAAGCTGTAGGAAGCTGAGGAGGGGAGCAACCCTGTAGGAGGACAAGCAGTGTTAAC
TAAACTGGACCGCAGTGTTTTTTCAGACACTGAGCCACCAATGCAGCAGCATGCACCAGCTAATATGAAG
CCACAAGACTGGAGTACTCAGTTTGGACATGACCAGAGAAGATATACTTAACCCTCAAGACACTTGTGTT
CCCAGGGAGGGTAGAGGCCTGGTAGACTGGTGATGGAGTGGGAAACAGCTTCATTCAGATGGGCAAGTAG
GGAGTAGGTATGGGATGTAGAACAGAGTATGGATTTTGAGAGGAATGAAATCTGGACACTAAAATTATAT
TAAATAAAATTTTAAGAGAGAAAATGTAAACTATAATAAACACTTACTTCCCCAACTTGCTTTTTTTTTC
TCCTTGGTCATGGTATTTCATAAAAGTATTGGAAACTCTGGCTAAGACACAGTATTATGGGCAAAAGTGT
GCAAATGCTAATTAGAGAAGGATGGCATCTCTGTGGAATCAAGTTACTTTATCTGATCAAACTTCCTTAT
TCAGAGACAGCAACCAACAGAGAATGTCTAAGACTAAGTTTATTATCATCCCATAGTGAACTTTTTTTAA
CCCAATCATTATGGGATCTGTGATATCCAAAGAGAAATCAAGAGACTGGGAATACTAAAAGGAAAGAATC
TTGTTTAAACATTCTTGGAAGAAATGAAATTCGTATCTATTAGATTACCATAAAGGGGTTGATGCTTCTG
ACTGTGGCCTGCTACCCAACACAATCCATATTCTGTTTTATCCCCTCCAAATGAATAATAGATTAATTAA
TAGGACTCTATATCTAAGGAAATTTTGAATTTAATGTTAACTTAACTCTGAATATATTACTGTAAGTATG
GGAGTATTTTGTATACTGAAGTTAATCTAAAAATAAATTGTGAAAGAATGTCAATTAGAGGAATTAGGGA
TTTAGCTCAGTGGTAGAGCGATTGCCTAGCATGCGCAAGAACCTGGGTTCTCTCCCCAGCTACAAAAAAA
AAAAAAAAAAAAAAAAAAAAAAAAGTATGTCAATTTGAATTGCTTGGAAAAGTTCCTGTAGCTGGCAGAT
ATTGTTTTACTTTAATGGGGTTGTACTGTTGCAGTGTATTTCATTTATTTAAATCTTGGTTTCTTCTATA
TCTACTGATGGAAATGACAATATTTAGATTAATTCTGAGACACAGTGGATAAAGTTCCATTTACCAAAGG
AAATTATTATTGAAGAACTGCAGCAATTACCTTTCTCACTACTGATGACCTTTCTTCATGTACATTGGTA
TTGGCTTTTGGAAAAAGAAAGCAAAATTCATTTTTGAATGTCTCAAATTAGCAAAAGTACATTAGAAAAG
AGTCATTCTACTCTTACTGAAGGAGATATTTATCTAATGGTATATGATTATGAAAAGAATTTAAAAGGAT
ATCTTTTGGGTTCTTTTTAAGCTGTCTTACAAGAAATAAAATGCAGTCTTATTATTTTGGTTTTTAAAGT
ACCAAGGAATATTAATGTAAAGGAATAATTCTGTGACATAGAAATATTGCATATACCATAGCTGTCCCAT
CAAATTACTTTTGTTACTTTTGATTTTGCATTCCCTTGCAATTCAGAATATGTATCTTATATTCTGGCAT
TTTAGCAATCGGGTAGTCTCATTTTGTGAAATAAGATGCTTTTGCATTTTTATCTCAAAATATATACAAA
TAAATTCTGCAAAAATATATGTACTACAGTGTTTCCTTATGCCTGTACTTAATATTAAAATATATCCTGT
AAACATTAGCTATTGTTGTAATTCCATTAACCATGTCACAACAGATTTATTCTGGCTCTACATATTTGAA
AATTCACCCACACACAAATGGTTTTTGCTATCATAGAGCAGACAAAAATTTGGCAACTGAAAGGTTGTCA
TGAAAAAATCAGTCAATTAGAATTAAAGCGGTAAGTCAGTTAGAAGATTAATGCATGCTAACTGGAAAAC
AGATCTGACCAAAAAAACTTCACATGTGTGATCTTTAAATTTTAAATAAAATATATTGTATGGCAATATG
AACCCATTTAAAATGATCCTTATGTCCTTTTACAAGGTCTAGAATACTTATAGTATTCTTTTGAATGTAT
ATTTTATAGTGAGTGTTTTTTCAGAGGCACTTGTCTCTTTACATTATTATTTGTTTTGTGATTAGATGAT
GGAGAGTCAGTATTCTATCCAAGACAGTAAGTCTTTAGATGGTGTATTCCAGAACTATAAGACAGCACTC
TTAAAAATTTTTTAAATGAATACATCTCCTAATATTGTTCTAAGTCTGAAAATCATATACACAGACATTA
TTGCTTCGTGTAAGGAATTATATTCTTAGGATTTCATTCAATCAATTAATATTAATTAATTAATTTATTA
TTTTTATATTTTCACAGTGTAAATGAATGTATGTTACTGAAAATACATTGGTTATATCTGTAATCCAACA
CTGACCCAATACACTCTATTGCTGCCTTATCTCATGAAAACATTTCTGATATTGGTTTAAGCTATGTTGG
ATAATACGTAAATTATGCTTTAACCAATGAAATCATCAGATGTCTACTTATCTTTCCAATTATTCTGTAT
GTTACTACAAGTAAATGGAAATATTATTTCACTTGCTTTTCTTTAAAAACATGAAATACTATAGTCTGCT
GACCCTTGCCTTTCATACATAAAAAAGATTCTTGAATCTTTTAACTTAAACCAGCATCTAGAAGCTCTTT
CATTTTTTGAGGTTAGCCTCCTGTTCCTTTCTCACACATTTCCTTCTTTATAATTGGATATTTTATGTTT
TTATATTTCAAAAGTAATGGGAGTTCCCCTCTCTCCCATCCACACTCCCAATGCTTCTCTGAGTTTGCTA
CCAATCCTGCCTGCCCGCTCAAACCTCAACACTCTGGCATTCCCTACACTAGGGAAACCACACTTCATAG
GACCAAGGCCTTTCATGCTATTGATGCTGGACAATGCCATCCTCTTCTATATATGAAGATGAAGCCATGG
ATTCCTCCATGTGTACGCTTTGTTGGTATTTAGTCCCTCACTTCCTTCTTCATTCACTGGACAACAGCTT
ATTATGATTCACTGCTGTCAGTGCTGTCCTTGCAGCAGGAAAACAATGTTCGGTGACCCTGGACCTCAGG
AAGCTGAATGTTCACACAAATGCATGAACACATGTAACCAGAGCTTATTTCCCACTGAAAAAAAAGCATG
CAAATATTTTCCACATATTGTGCAATGAACACTTGTCGTGGGATTCAGTGCTGTTTCAAAATACTATTGC
CAATATTATGTGGTGGCCAGCTCCATGAGTGAGTGGGTCATCACTTATTTTACATTATTTACTTATTGTT
GAATATTGAGAGCCTCAGACAAAGTTCTTCCAGCAGATCTTTATACACACTCATGGTTCTTTATCTGTTT
TTGTTTTTTTTTCCGTTTGGTTTCGTTTGGTTTGGTATCAAAATATATACAGCACAAAACTTAGCAGTTT
ACCATTTTTGGTATATTACTCAGCATCTGTGGTGTGTGCCTGTCACTCCCTCCCTGACCCAGATCTCTTT
GAATTTATGTATCTGAGATGCCATGCATTTTACACATAGTAACCATCTTCCCTCTCTCTCCTCCCAGACC
CCAAACCTCCTGCTTCTTACCATTCTTGATAAAAACTTTATATACACTTTTATATGCAGGACCAGAAAAT
ACCTGTCTTTTTGCTATTAACTTGGCAACCTCTGGCTCCTTCCATGCAGCATAAGTCAAATGCCTGAATG
ATATTACACCCCAAGGAGAGCCCACAGCTGATAACTTTTCAAACTAAACTTTATTTTTTCCAAATATCAA
TATTTGCTAATGACCATTAAAAGCTTTATCCTCCCTGTAGCCCTCGAGACACAAGACGTAAAAGAAAGGA
TGGGGGCATTGTGGGCCTGTGGGGGTGGTGACCCAGTTTAGAAAGGTTCATTGGAGCAACTCCCATCTGT
GTTGTCTGGAAAGCAAAATTTCAGTTCTCAAGTTAGAATAGGCAGCTTGTTCCATTAGAAAACGTTTCAT
GAATACACTATTACTTCAGTTCTGTAGAGTTGTCATAACAAACAGGAAACAGCAGCAGTGGCAAAACCTA
GTAGAACAGCCAGGCTTCTGTTCGTAACCTGGACAAAGAGAAGTTCTATGTTGTGCTTTTCTCAGGGAAT
TGAAGATCAGCAGAGACTCAAGATGCACAAACATTGTTGCTGCTGCCTTATTTGTTTGTCACAGTCTGTA
TAGCCAGATTTCCCTGGGAAAAAAATATAAAATGTTTGAAACATTTTTTCTGCTGCTACAAATATATTAC
TGTAGCTGAGTAATCCTGTACATCATTTTCTCCTCAGAGGGATAGAGACTATTCCAATCATTATAGCTCA
GAGGGATAGAGACTATTCCAATCATTTACAGCTATTGCCGCTAATGTTGAAATGGGCAATCCAATATGTG
ATAAGAGGAGAAAAATCAAGATACTGTAGACTCTTTGACCAAGTTTCCAATATAAAAAGTTTAAAAACAC
TTACAACCTATGAGCTGTAAGGGTACTGCAAACTGTTAAAACCACCTTAATAGCAGTTACTTATTCTTAC
TCTGGTATGAAATAAAATAGAGTTAGTAAAAAAAGGTGAATGTGTAAGCCTGATGGTGACTTTGATCAAG
ATGATAAATATCAAAACTATGATTTCAAGCAAGATTATAAAATAATGTTTGTAAGACATGAAGCTCCTCT
GTTAATTTTTCTATTATGTTTGGCTAAAGGCACATGCCCTCTAGTTGTAGGGATAAGTAATCACTTATTT
TTAGAGAAAGTGTATGAGTGAGTTATAGAAGCAAAGAACATCATATCAATCCCCAAGTACAAAGAAGTCA
GATTGGTAGAACCATCATCGTGTTAAAGAAGCAGAAATGAGTACTCAGACAGAGCCATTTACCAATAACA
TATTTTTTCTCTTATTTGTCTAAACCATATACCTCATGCCTAGGCAAATTCTTTTAAAAGCAAGGATTTG
CTTTTAAAATATGTAAAAGCATGCATGTATGTATTTGTGTATGTATGTATGTATGTGTATATATGTCTAT
ATGTCTATATATGTCTATATGTGTATGTGTGCATAAGGACATATGTCTATATGTTGTATATATGTTTATA
TATGTGCATATGCATATATGTGTATATATTTATATGTGGCCAAATGTGTATATGTGTATATATATAACCT
AAGTTTTCTGAAAGTGATGAAAGAAATCACAGAATAATTTTGTTTTGCATTTCCATAATGTATAAGAATG
ATTCATATTTACCATTATTTCTTACTGCTTTGAGTTTCTTCAATTGTGAATATTTTGTTCAGATATGTAG
CTAAATTTAATTATTTTTTCTGGATATATAGTTGTTTAGCTTTTTATTTTGATTTATAGAGGTTCATTGC
AGAATGTGTACATGTAAATAATGCTTAGTATTTTTGAAAATAGCCCCATTAAATTAAATTTACTAAGGTG
AAATCACATAAAGTGCTTCCATTATACTCACAGAATTGGCAGATCTGTTGTAGGTGACAAAATTAATTAA
GGTCACTTCATGAAACATCCCTATATAATAAAACATTCTCTATGTACATAAAATTTTAGAATATACTTTG
TTTAATTTTTTTGAGAATTTCCACCAAAGTATTTTGATGACAATTTTCCCATTTTTTTTTACCCACATCA
TTCTATTTCTCTGATTCCTACTTTTCTGTAACTTCTACATTAAAATACTGTTTAATAACCCCATGAAAAC
CCTTACAAAAAGTAGTTCAAACCTCCAACAAAAGACACTAATTGTCCACAGTATGTCAGTTAGGAGTGAC
ATCTTTCAGAACTTTTCACTGCATTCTTGACTGTTGACTGGCTTGATGTTGTGCAGGAAACCACTGCTGC
AGTGTGTCATGAGGACAGCACTCTGCATATCCTAAAGAAAAGATTTCCCTCTGATGCACCCCACAATTTT
GCACCTACAATCTCTTTACCCTTTCTTTCAGGGTGGCTTTTTGGGGGTTATAACATGTGTATCCAACTCA
GCATGGCTGAAATCAATAAAATGAGGACAACAATATAATGAATGAAAGAAGAGTTCATTCTTGGAAACTA
TTAACAATATTGTCATAACCTCTGTCCAAATTAGGTAAACAAAGAGTGGAATTAACAAAATTAAAGAGAA
AAGAGGAGAAGTGGAGAAAACACTTTTTGTATTTACAGTGAGACATCTATAATAATTTTTAAAACATAAA
TGATTTACTAGATGTATTTGATATACCAATATTAAATCAGCTTAATGTTCATAATTTAAACAGAACTATA
CTAAATAATGACCCAGAGTCAAGTATTTAATATCTCCCACCTAAAATATCTTAGGACCTCATGTATTCAG
TTTAAAAATTTGATGAGACATTTAAAGCGCATTGACAGTTTCTTTGATTATTCCATAAAGTGGACAAAAG
TATTGAATACATTATAATTCTATTTTGAATCTGGTATTATCAACAATTGACAGAGAAAAAAGGAGAAAGA
GTGAGACAGGGGGATAATGAAGAAAATGGAAAGGTACAGAGAGAGGGAGAAAGAATTACAGAAAACTGAC
AGAAAGAGAGGAAGAGTGAGCATTTCAGACTAATTTCCACTGATACACACATATTCTCAATAGAATCCTT
GTGAACAGATTCAAAACGACATTAAAATTAATCTTCAACCAGGTAAGATTTCTTAAATCCCAGACATACA
AGTTTGATTTAACATACATATAATATATATAAACAAATGGATGGTACCACATGAAATGATAAAAGGCACA
AAGAATCCATTATTTTATTAGGTTCAAAAAATTACCAGAAAAAATAATATATTCATTCAAGTCAGAAGTC
GTGGAGAAGCTATAGCTATAGAGGATATAGTTCACCATAATAACGGCACAGTACAGTAAGCCTACCATTA
TTATTGTGATAAAGAGAGAAAAATTCAAAGCAGTTCTACTGCAATCAAGAATATGAAAAGAATATACTCT
GGTTTCATACCTATGTAGTACAGTATTTTTAATTTTAGCTAAAGCCGTATGACAACTGAAGAAGATCGAG
GTAATACAATAAAAAGGAAGAAGTTAAATTTTTCTCATTTGCAAATATCATGTTACCATTTTAAAAACTC
TAAAAACGTGTCAGTCTCGTAAGACTTCAAAATACATTCATAAAAGCAGAGTACAATAGGAACACACAAA
ATTCCTTAGCCTTCCTTTACAACAATTCAAATCATACCTTTAGAAAATCTATTGAAAAATACCCCTCACA
ATAATCTGATAATATATAATAAAATATTGAGGATAAAAATATTTAAAATGCCAAGACCACTGTGAATTAT
CTAGAAGTGATCGTAAATAGAGACAATTTTTCTCTGAAAAAATAAATTTCTTAACGCTGAAAATACATTC
ATGAGGTAGTAGAAAGCAAAATTAACACACAAAACTCTTTACCTTTTCTGTATTACAATTTCAAACCATG
GGAGAGAAATCAGGGAAATATTGCACTCCAAATAGTCTTAAAATATATAACAAAAACCATGGATTGTCAT
AGTTATAAAGCATACTATTAGTAAGAAGACATAAGAGATACACATGATCCATCCTGAATACATATAAGAA
TGCTAAATCCAATATTCTCAAAGACTGTAAGGACTTCAATAAATCAAAGCTTTTTATCATTTAAAGGATA
AGTAAATATAAATATGTCTGTTTTTGATGAATTAATAAAATTAGTACAATAAATTGTGAATAGAATATTT
TACAACAGTTAATCACCTGCTTTATGAAACTCAAGAATTTGACTATAAATATTCTAATATAGGACAAAAG
ACAACTTTTAAAGTGCAAAGTGTTAACATGTTTAGAGGGATATTTATAAAGGAAGAAAAGGAAGGAGGCA
AAAATTTCATGAGATTAAAAAAATTAAGTGTAACAAAAGCAGTTTTATGGGATTGGCAGAGTTAATATTT
CAACAGATTGGAGTGTCCAAGACTCTAGACTTTACCCAAGCACAGACTTCTCCCTTTTGCATTAAGCTGT
TACCAGTATGGTTTCTTAGGTTTTCCAACTTGAAGAATTATCAAAGCTCTTACTGTCCCTAGACAAGTAT
GTCTAGTAATGACCTGCTTCAATCCTACAATCATGAGAACTGAGCAATTACAAGTACATGAAATCAAAGT
AAAGTCATCAGACTTCTGTGAAATGTTGTTGAAAAGTGAGATTCAGTTGTTACTGTTTTCAAATCATAGC
TCTTAAAGTTTAAAATGTAAGCATTGTTCATGCACAGAATGCTTTCTCAAGAGATATGAGGAATTCGGAA
TTATTTTATTGACATTGGGTTTAACTTACTTGTGGAGTATATATTTCATAACTTGGAAAAATCCAAAATG
CCACACACAGCACAGAGGAAGTCAATTATTTGTAGGATTTGTTTGTGTGAAATAAGAGAAAGAAGAGTGG
AGAAACTGAGACGATGATATCTTAACTAGAAGGAGTTCCCATTACCAGATATCAGTGTCAGAAACAACCT
GCACTCTAGGAATCCACTGCATGGAGGAGTTTACTCTGAGCTGAGGACACAATATTTGTCTTTCCCTTCA
TCCTTAGGACATTTTTCTTGTGGGGAAAAAGAATAAAAGCCATGAGCTCTCAGGAAAACAATGGTGCCCT
TCCCCACACTTGCCTTTTGGGAGAAAAAAAGAAACGATATAAACTCTATGACTTCCAAGAACCATAAGAA
CATGGAAGTCCAGATGCAACGGAGCAGCTCCCTGATTCCCATATGTGGAAGGCTAAGATCAAGGCTCTTG
CCTTGACGAACACACTCTACCCCTAACCAGATGTCACTGAACTTTCCAAACGACCACATATTTCTTCTTC
TTTTATACCAAGACAGAAGGCCAGTTTCCTTCTCCCCATCTCTGATCTCTTCATAATCTTTGTTCTCCCT
GCCAAATGGCTGTTTACACTGAATTAGAGACTAATTAGTAAACCCTAGGTGTACTGAAGGAATATCTGAG
AGGCAGTTGGTGTCATGACAACACTTGTGACATCACAGAAGAAGCTAGGGCTCTCCAGGTTACAAGAGTG
TTTTCAGGCAGGACCTAATGATGATGTCACTCAGAATTGCCATAGCTTACCTGCTGAACAGATTTCCTTA
CATTGACCAGTTTTGGAGATGCCCTTTCCAGGATGTCTCCTGAGACACAGTGGAAACCTTTACATGCTAC
ATCTTTCTATAGCTAGAGACTTCTGTCTGCTTTATTAGTGGTTACATGCTCTGAATGAGAAAGTTAGTCA
GGGTCTTGTCATGGGTAGAAAAGATCTAGGAACAAGGAGTGAAGGAGATTCTTCTGGCGATTTATTTTAT
TCCCAGGTCCAGTCCTATGAAATACAGTTCAAATTCCTAGGTTTCTCAGTTTCCCATGCCAGTATTTTCC
CTACAGACCTTTAATTTAGAGAATACTGTGTTACATTTTATGATTGTACATTCATTGATAGAGGAATATA
TATATATATATATATATATATATATATATATATATATATATATATATATTCCTGCATGTGTACTAAAAAT
TTTCATTTTTCCAATTCCATTTTTTTGCAATGAATTCGGCAACAAACTTGGCCCAGCTATAGAGTTAATA
TAACAGTGGAAATATTGTGTACATACTTCAAATGATGAACTACCAAATCCTTATTTTATCCAAAAATTAC
CAGACTTCAATTAAGCAAAGGACAACATGGACTATAGAATGCAGTTCTGTAGTTCTATTAGATAACAGTG
CTCTAATATGTACCTTCCTGTGATCCCAGGACAAGACATGAGGGTTTTGGATATTTTACCATGATTCTTT
CTTCAGTCCAAACATCAGTTTCAGGGGGATGTTCAGCAAGACATATGGCTTGAGGTCCAGTAAAACCTCA
ACTTCAACAGGTTCATAAGAACAGAAGGGAATCTATTTGGCATTGTCATTTGTGGATCCTATATTCTTGA
CCTAGTTGAGCAGAATCCATATAAATATTCCACCAACATTCATAGTTGTAGGAGCCACCAAAAGTGTAGG
TGTGTGTGTATATATATATATATATATATATATATATATATATTATATATATATATATATGTGTGTGTGT
GTGTGTGTGTGTGTGTGTGTGTGTGTGTGTATCACCAAAACTAGATAAGATTGATGAAGCTAAGATGTGC
ATTCTGCCATAAACAGTTATAGATCTTTTATTAGAGACACAGCAAGAGCATGACAAATACAGAAGTGATT
TCTTTTGGCAAACCAGAGAACTGAAAAACAGACCGCTTCTTTGTGGATGTTGAGAAAGGATTACAAGAGC
TGAATGGGCTTTCAATCCCATAAGAAGAACAAGTTGAACTATCCAGAGCTTTCTGGTAATAAACCAATAT
TCAAAAACTGTTCATGGACAGACCTATGGCTCCAACTGCATATGTGGCAGAGTAGGGCAATATTGGGCAG
CAATGTTAGGATAAGCCCTTGGATCTCCCTAGTTTTTACTGCTAGTTCAAGAGAATGTCAAGGCAGAGTA
AAGGGGTTATAGAAGAAGGGTAAGGATACCAGTTAGTAATCTTATGGACAGGAAACTGGGAAATTAAATA
ACATTTGAAATGTATATATAGAAATATCCAATTAAAAAAGCTATAAAATTTGATAAAAAAATTTAAAAAA
AGAAAGAAAAGAAAAGAAAATTAGCAGCTAATCAGACCTATTGACTCAGTAATTCAAAGGATCCCTGTCA
GGGAATTATAGTCAGAATAATACTAGTGGAAAGACTGAGATGATGAATTCCAAATTTGAAGTAATTCTCT
CTCTCAAATACCAGTATCAGACACATACTGCTCTACTGGTATCCAAATAATCGAGGAGTTTACTCTGAGC
TGAGGACACAATACTTGTTTTTCACTTCTTCCTTAGGACCATTTTCTTCTGGGCAAAAAGAATAAAAACC
ATGAGGTCTAAGGAAAAGAACAGTGTCTTCCCAACACCTGGCTTTTGAGATAAATATATTAATGATATAA
ACTCTCTGACTTACAGGAACCATTAGAAGATGGGAAGTCCAGATGCTTCTAAGATGGTCCCAGCACCTGA
TCCCATGTGTGGAAGTAGCAGATCAATTCTATCTCTTCAACAAACCTACTACACTCCTACAAATGACTCA
GTGAGATTTCCCAGAGATGATGTGTTTCTTCCAGTTTTAATACCAAGAGAGAAGGCCAATTTCATTTTCC
ACATCTCTGATCTCTTCATTGTCTTTGTTCTCCCTCCTAAATGACTTTTTCCTCTGAATTTCAGGCCAAT
TAGTAAACCCTAAAGGTCTGAAAGAATACCTGAGAGGCATTTGCAGACACGACAATACTTGTGACATCAC
GGAAGAAGCTAGGGCTCTTCAGTATACAAGAGATTTTTCACGGATGGCCTAATGATGATGTCAGTGAGAA
CTTCCATGGCCTACCTCTAAACAGATTTCCTTACATTAACCAGTTTTGAGGGTGCCATTTCCAGGTATGC
ATCCTGTGACACAGTGGAAACCTTTGAGTTCTACATGTTTCTAAACTAGAGACTTCTGAATGGAGAAAAT
TAGTCAGGGGCCTGGCAAGGATAGAAATGATTTACGCACTTGGAGTGGAGAAGATTATTCTGGATAATAT
TTTTATTCCCAGGTCAATTTTCTTGGTTTTCTTAATTTTTAAATGCCATTATTTTCCCTACAGACCTTTA
GTTGAATGAATATTGTTTTTCACTTTCTTATTGTACATTCCTTGATAGGGTACTTTAAAAATATCTGTAC
ACTGAGTATTACAGTGTAAATATTCTGTACCTACTTCAAATATAAACTCCCAAATCCTTATGTTATCCAA
AGATTAGCAGACATCAATTAAGCAAAAACCACATGGTGTATACAATTCGGTTTTCTAGTCACATTTGATA
TCTGTACTACACTATCTACCTTCCTATGTTCCCGTGGACAGAATTGAAGATTAAAGATGTTTTACCATGA
TTCTTTCCTAAGGCCAAATATAAGAAACCGGAGGATGGGCAGGGCAAAAAAGACTCGAGGAACAGTGAAA
CCTCAACCTCAATACCTTCATAAGTACAGGAGGGAATCTATTTGATATTGTCATTTGTAAATTATACATT
CTTGACCTAGTTGCTCAGAATCCATGTAAACATTCTACCTAACATAATAGGTGTAGTAAGCACCAAAAGT
ATATATATATATATATATATATATATATATATATATATATATGTGTGTGTGTGTGTATATGTATATTTTC
ACACACCAAACTGGATAAGATTGGTGAAGCTAAGAAGTGTATTCTGCCAGGAAACAGATATAGATATTTC
CTAAGAGACAAAGCTAGAGCATGTCAAATTAAAAAGTGAATGCTAGTGGCAAACCAGTAAACTGGAAATG
GACTTCCTGTTCGTAGAATCTGAGAAAGGATAACAAGAGCTGAAAAGGCTTTCAACCCATAAGAACAACA
ATGCCAATGAACCAGAGCTTTCTGGTAGGAGACCAATATTCAAAGACAGAAAGTGGAAATACCTATGGCT
CCAACTGCATATGTAGTACAGGACGGCCTTTTTGGACACCAATGGAAGGAGAAGCCCTTGGTTCTCCCTT
GGTTTGATTCGCATTTAAAGGAAATGTGAAAAGGACAGTAAAATGGGGTGTTTATAGAAGAAGTGGAGAG
GGACCTGTTAGGGATCTTATGGGAGCAAATTCTTAAAGGAAACAATATTTTAAATGTAAATATAGAACTA
TAAATTTTAAAAAAAGAAATAAAATTTGTAAAAAATAAAATATATAAGAAATAAAAGAAAAGAAAACTAC
CAGATAATCACAGCTATTGACTCAGAATATTGAATCAGGGAATATTGAATCAGGGAATGGTAGACAGAGA
AATAATAGTTAAAAGACTGAGATGGTGATGTCTCAACTAGAAGCACTTCTCTCTCCCAGATATCATTGTC
ACACAGAAACTGCACTATAGATAAAAGCATGGAGGAGTTTACTCAGAGTTGAGGATACAATACTTATCCT
TCCCGTCTTTTTATGTCCTATTTCTAGTTGTCAAAAAGAATAAAGTCCATGCGCTCTCAGGAAAACAACT
GTGCCCTTCCCCTCACTTGAATTTTGGAATGAAGAAATGAATGATATAAACTCTCTGACTTGCAGGAAGC
ATAAGGACGGTGAACTCCAGATGCTTCTGAGAGGCTCCCAGCTCCTGATTCCCATATGTGGAAGGCTCAG
ATCTGTGCTATCTGTCCAGCGATAGCACTCAAACCTACCAAGGACTCAATGATCTTTCCCAAGGACAACA
TATTTCTTCAATTTTTAATACCAAGACAGAAGGGCAGCTTCCTTATTCCCATGTCTCATCTCTTCATCCT
CTTTGTTCTTCTTCCCAAATGCCTCTTTACACTGAATTAGATGCCAATTAGTAAACCTTAGAGATACTGA
AGGAATATCTGAGAGGCAGTTTCAGTCATTACAACACTTGTGACATCACAGAAGAAGCTAGTAATCTCTG
GGTTACATGAGATTTTTCAGAGAGGGCTTAATGATGATGTCACTGAGACCTGCCACGTCCTACCAGCTAA
ATAGCTTTCCTTACATTGACCAGATTGGAGGATGCACTTTCCAGGTATTTCTCCTGTGACACAGTGGAAA
CCTTTACATACTCCATCTCTCTAAAGCTACAGACTTTTCTTTGCTTCATTAATGGTTACATGCTTTGAAT
TGAAAAATGTAGTCAAGGGCTTGGAATGGGTAGAAAAGATCTTGTAACATGGAGTGGAGGAGATTCTTCT
GGAAAATAGTTTAACTCTCAGGTACATTTCTTGAAATAGAGTTCAATTTTGTAGATTTTCTATGTTTCCC
AAAGGTCAGTATTTTCCCTACAGACCTTAAATTGAATGAATATTGTACTTCACTTTCTTATTGTAAATTT
CTTGATACAGGACATGATAAATCTTGCTGAATGAGTACTCAAAAATTGTTTTCCAATTCCATTTTCTGCA
ATGATTTTTGGCAACAAATGTGGCCCAGCTATAGAGTGAATATAACAGTGTAAATATTGTGAACCTACTT
GAAAAGATAAAGTTCCAAATCCTTATTTTAGGTAAAAATTGCCAGTCATCAGTAAACCAAAGGTCAACAT
GGACAATAGAATTCGGTTCTCTAGTCTCATTTGATATCAGTTCTGCACTATCTACCTCACTGTGTTCCCA
GGGCCAGACATGAGGGTTTTGGGTGTTTTACCATGATTCTTTCTGGGGGAATAATACGATACAAGGAAGG
GCAGGGAGAGGAATGGCTTGAGGTGCAGTAAAACCCCAACTTCCATATGTTCATAAGAACAGGAGGGAAT
CTTTGGCATTGTCATTTGTGGATTCTCCATTCTTGACTTTGTTCACAGAAACTATGTGAAAATTTCACCT
ATCCTCATAGCTGTAGGAGCCACCCATGTGTGTATATGTATATATACATCACTCACCAAAACTATATAAG
ATTGATGAAGGTAAGAAGTGCATTCTGTCAGGAACAAGGATATAGATATTTCCTGAGATACACTGCTAGA
GAATATCAAATACAGAAGTGAATGTGTCATTGTAAAAATATGAAAATAAAAAAGTAAAGTTGTCTTTTAC
CCTGCTAAGTCTGGCAGTGGAGTGTCTGAATTTCTCTCCTTGAAATTTTGGCAGAAACAGATTCCCACTC
GTCAGCTACCCAATGTTTCGTGTCGACCCCACTTTCCTATACACAAACCGTCACATAAAGAACACACAAC
ACAATAATCTTTGACCCAGTTTATTAGATATAATTGCCCACTTTAACACACAAAGCTGGGTACCATCCAT
TCCTTAGGAACATTAATAACGACATGTAAAACACAGAGCAGAATCTTAAATTCACCTACCATGGCTTCTC
ACTCTGTCATCTTCCTTTCTCTCTTTTTTCCTCTAGTCTACCCTTCTTCCTTCATACTTCTCTCCCACCC
ATTCTTCCTTCTCCTCCCATGATAACCCTCCTTCTATCCTGTTCCTGCCACTCACATATACTTTAAAATT
CAATGGGGAGTTGGTACTGGTAATGTCACCTGAGTTCTGAGTACAGGACTATGCAGCTGACCTTGGGGCA
GTGGAATTAGCATCAAACACAGATAACTTCAGGGCAAACCACAACAAGAACTCTAGTGGCAAACCAGTGA
ACTGAAAAAGGGACTTCTTCTTGGTAGATTTTGAGAAAGGATTAGAAGACTTGAAGGTGCTTTCAACCCC
ATAAGTACAACAATGCCAATGAAAGAGGGCTTTCTGGTAGTAGACCAATATTCAAAGACTGTACATGAAT
AGACCTATGGCTCCAATCCATATGTTGCAGAAGATGGCCTTGTTGGGTAATAATGGAAGGAGAACACTTG
GTCCTGCCTAGGTTTGACTCCCAGTTCAAGTGAATGTCTAGGGGCAGTAAGGGGTGTTATAGGAGAAGTG
TAAGAGGACTGGTAAGAGATCATATAGTCAGGAAAATGGGAAAGGAAGTAATATTTTAATGTAAATTTAG
AAATTTCCAATTTAAAAAGCAATAAAATTTGTTAAAAAATTAAAAAAAAAATGAAAGAAATAAAGGAAAA
GAAATCTGCCAGCTAATCACACCTGTTGAATTTTAAGGGGTCACTATCAGTGAATAGTAGTCAGCGTAAT
ACTAGTGGAAAGACTGATATGATGAAGTCTCACCGAGAAGCACTTTTCCCTTCCAGATATCAGTGCCAGA
CACAAACTGGCAGTTGCAGTCAGGACAACACTTGTGACATCACAGAAGAAGCTAGGCCTCTCCAGGATAC
AGGAGATTTTTCAGGGAGGGGCAAATGATGATATCACTAGTAACTGCCATGGCCTACATCTAAACAGCTT
TCCTTACATTTACCAGATTCAAGGGTGATCCTTTCCAGGAGTGTCTCCTGTTACAGTGTGGAAACCTTTA
TTTACTAATTCTCTCTACAGCAAGAGACTTCATTTGCTTCATTATTGGATACATGCACTGAATGGAGAAA
GTTAGTCAGGGGCTTGGCATGGGTAGAAATGAACTAGGAACATGGAATGGAGGAGATTCTTCTGGATAAT
AATTTTATTCAATGGACCATTCCTGTTGCATATGATTCAATTTCTTAGGTTTTCTCTGTTTCCCAAAGGC
TAGTGTTTTCACTACATACCTTTAATTGAGTGAGTATTTTATTACATTTTCTTATTGTACATTCCTTTAA
ATGGGAGTTTATATATATTCCTGAATATGTATTCAAAAATTCTATTTTCCTATTCAAGTTTTTGCAATAA
TTTTGGCAACAAAGGGGGTCAGCTATAGAGTGAATATAACAGTGTAGTTATTGTGTACTTCCTCCAAATG
ATAAACTCTCAAATCCTTATTTTATCCAACAATTACCAGACATCAGTAAAGCAAAGAAAAAAATTGATTA
CAGAGTGTGATTCTGTAGTCCCATTAGATATCAGTTCTCTAAAATCTACCTTCATGTGTTCCCATGGCCA
GACTTGAGGGTTTTAGATGTTTTACCATAATTCGTTCTTCAGTTCAAACATTAGATATAGGAGTAGGGTC
AGGGAGAGGAATGGCTTGACGTCCATGGAAACTTCAACATCAACAGTTTCATCAGAAAAGGAGGAAGTCT
ATCCGGTACTGTCATTTGTGAATTCTAAATGCTTGACCTAGTTGCTCAGAATCCATGTTAAAATTCCACT
CCAAATTGTAGTAGCCACCAAATGTCTGTATATATAATATATCATAAATATATATATATAACATAAATTA
TATATATATATATAACAAAATTATATATATATATATATATATATATATATATATATATATATGCCACCAA
ACTAGGTATGTTTGATGAAGCTCAGAAGTGCATCCTGCCAAGAACATTATATAGATCTTCCCTGAGAGAC
ACAGCTAGAGCATGTCAAATACAGAAGTGAGTGATATTGGCAAACCAGTGACCTTTAAATACACCCCTTC
TTGGTAGATTTTGAGAAAGGTTTACAAGAGCTGTGTAAGTGAGGGGTCTGAGGGTACCTGGAAGAGAATT
GGGGACAAGCAACACAAAGAAGGATGCCAAGGCAAAAATCTGAACCATGTGTCAATTTTATTTTTCTCCA
TGGTTGAATTTATACCATAACTGGGGTAACAGAGGGAGGGGGAAAGGAAAAAAACATTTATGGAGGTAAA
GGACACAATATTTGGGTGGAAAGGGAATTGGCCGATGTTGACAGGATATCAGAAAGTTCACAGATTTATC
ATATTATTAGTCCTCAGGACAACTTTATCACATTATTATTTTTGTTGACCACCAAATTTGTAATAGTCTC
CTGCTCCTGGCTGGAGATTTTCCATGAACCCAGTTATACTTAATTCTAACCATAATAATAACATCAACAA
CGTAGGGCTTCAATGGCATCACTCCCGACATTTCCCCCTTACTTATAGTCAAATGAATAGGTATCAAATG
GCCTGCTTGTCCTGGAATGAACCCCTCGAGAACTTTGTCTTTCTTAGGTTGGAGTGATATTTGTCACATG
GCCAAGAGAATCTTTTAGTAAGGGTCCTTCATGGAATAAGGCAGCAAGCAATGGTACTTCCCCACCCCAT
GTCTTTGGCCCTTTATTCGTGAATATATCACTCCCTTTTCCGTCATTGACTGTCCAGTGTAACAAACAGG
GTTGACACTTTCTTGATTTTTCCACAAAGGCATCAGGAGGGTACGCAGAAAAGAATGTTGGCCTTATTTG
ACTGAAGGACAAAAATATCCTTACCTGGGCTGGGAGGAGATGTGTAGGTGAGCTTGTCCCTCATCAAAGC
CTTTTCCATAGCTAGCCTATGATAATATACCTGAATGGAAAACTGCCAGCTAATCATATCTATCAACTCA
GAAATCTAAAGGTCATTGTCAGAGAATGAAAGTCAGAGCAGTACAAGAGAATATATATGCACCACAAAAG
AAGATAAGATTGATGAAGCTGGGGTTGGGGATTTAGCTCAGTGGTAGAGCGCTTGCCTACCAAGCCCAAG
GCCCTGGGTTCGGTCCCCAGCTCCAAAAAAAAGAAGATTGATGAAGCTATGTAGTAGTGCATGCTGCTAG
GAACAATATATAGATTTTTTTTCCTGAAACACACAGCCAGATCATGTCAAGTACAGAAGTGAATACTAGT
GGCAAACCAGTGAACTGAAAATGGACCTATTTTAGTAAATTTTGAGAAAGGATTACATGAGCTGATGGTG
CATTCAAGACCATAAGAACAACACTCTCAATGAACCAGAGGGTTTTGGTACTAAAACAATAATCAAAGAG
TGTTCGTGGATAGACCTATGGCTCCAAATGCATAGCCTCGTTGGGCACCAATGGAAGGAGAAGACCTTGG
TCCTGCCTAGGTTTGATTGATAGTTCAAGGGAATGTCAAGGAACAGTAAGGGGGATTAGAGAAGAAGGGG
AGGGGGAACAATTAGGGATCTTTTGGACAAAAAGTGTGAAAGGAAATAACATTTGAAATGTAAATATAGA
AATATCCAATTAAAAAAGCAATAAATTTTGTTAAAAATTAAAAGAAAAATTAAATAAATAAAAGAAATGA
GAATTTCCAGCTAATCACATCTATGGACTCAGAAATCTAAAGAATCACTGTTAGGGAATGGTAGTCAGTG
GATTAGTAGTCGAAAGATTGAGATGATGAAGTCTCTCTCCCAGATATCGGTGTCACACACAAACTGCACT
ATAGGTATCCAAAGCATGGAGGAGTTTACTCTGAGTTGAGGATACAATACTTGTCTTTCTCTTCTTCATT
AGGAGGTTTTTCTTCTGGACTAAAAGAGTAAAAGCCATGAGCTGTCAGGAAAACAAATGTGCCAAGATGA
AAATCTGTCTTTTTTGAATAAAGAAAGTAATGATATAAACTCTCTGACTTCTCGGAACCATAAAAAGCAG
GGAAGTCCAGATGCTTCTGAGAGGCTCCAATCTCCTTATTCCCATATGTAGAAGGCTCAGGTCTAGGCTA
TCTCTTCAGCGATTACACTCAACCCCTACAAAGGACTCACTGAGCTTTCCCATTGACCACATATTTCTTC
CTTTTTTAATACCAAGACAGAAGGCAAGGTTCCTTCTTCCCATGTCTGATCTCTTCATCCTCTTTGTTAT
CCCTCCCAAATGGTTGTTTACTCTGAATTAGAGGCCAATATGCAAATCGTAGAGGTAAGGAAAGAATATC
TGAGAGGCAGTTGTTGTCACGACAACACTTGTGACATCATTGAAAAAGAAAAAGCTATTCAGGATACAAG
AGATTTTTCAGGGAGGGCCTAATGCTGATGTAACTGAAAGCTGCCATGGCCTACCTGCTGAACAGTGTTC
CTTACGAGAACCAGATTCAAGGATGCACTTTTCAGGAGTGACTCCTGATACACAGTGGAAACCTTCATTT
ACTACATCTATCTAAAGCTAGAGACTTCTCTTTGCTTCATTACTGGTTACATGCTCTCAATGGAGAAAGT
TAGTCAGGGGCTTGGCATGGGTAGAAATGTTTTAGGAGCATGGAGTGGAGGAGATTCTTCTAGATAATAT
TTTTATTCCCAGTTTCATTACTGTGACATACAGTACAAATTTCTAGGTTTTCTCTGTTTCCCAAAGGCCA
CTATTTTCCATACAGACCTTTAATTGAATGAATATTGTGTTCACTTTCTTATTGTACATTCCTTGATAGG
GGACTTTATAAATATTCCTCAAAGTATACTCAAAAATTATGTTTTCCAACTCCATTTTCTGCAATGATTT
TGGCAAAAAGGCAGCCCAGCTCTAGAGTGAGTTTAACAGTGCAACCATTGTGTACCTACTTAAAATGATA
ATCTCCCAAATCATATTTTATCCAAATATTACCAGCCATCAATACAGCAAAGGACCATATGGACTATAGA
ATTCAATTCTCTAGACCCATTTGATATCAGTACTACAATAGCAACCTTAATGTGTTCCTGTGCAAAACTT
GAGGGTTGGATGTTTTACCATGATTCTTTCTTAAGACCAAACATAAGATAATGGAGGATTAGCAGGGAGA
AGAATGCATTGAGGACCAGAGAAACCTCATCTTCAATAGGTTCAAAAGAACAGGAGGGAGTCTATTTGAC
ATTGTCATTTGTGGATTCTACATTCTTGACCTAGTTGTGTAGAATCCATCTTAAAATTCCACATAGCGTC
ATATCTGTAGGAGGCAACAAATTATATATATATATATATATATATATATATATATATATATATATAATAT
CAGCTACAATATACAATAAAATATATATATATATAAGCTACCAAATATATAATATATAATATATATATAT
ATATAAGCTACCAAAACTAGATAAGATAGATGAAGCTAAGAAGTGTATTCTGCCAGGAACCGAATATAAA
TATTTCCTGAGAGACACAGCTCGAGCATGTCAAATAAAAAAGTGAATGCTAGTGTCAAAGCAGTGAACTG
AAAATGGACTCTTGTTGGTAGATTTTGAGTAAGGATTACAAGGGTTGAAGTGGCTTTTAACCCCATAAGA
TCAATAACGCCAATGAACCACAGCTTTCTGGTAGTAAACCAATATTTGAAGACCATACATGGGGAGTTCT
AGCCCTCAATTGCATCTGAAGCAGAGGATGACCTGTTTGGGCACCAATGGAAGGAGAAGCCCTTGTTAAT
CCCTAGATTTGACTCATAGTTAAAGGGAATGTGAAGGCACAGTAAGGGGGCTATAGAAGTAGGAGAGGGG
ATTGGTTAGGGATCTTATGGGCAAGAAATAGGAAAAAGAAGTAATATTTAAAATGTAAATATAGAAATAT
CCAATTAAAAGAGCAATATAATTTGCTACAAATTTAAAAAAAATAAGAAATAAGGGGAAAGAAATCTGCC
AGCTAATCACAACTATTGACTCAGAAATCTAAAGGGTCATTGTCATGGAATGGTGGAGTAATACTAGTGG
AAAGACTGAGATGATGAAGTCTCAAGTAGAAGCACTTCTCTCTCCAAGATATCAGTGTCAGACACAAACT
TCACTATTTGAATCCAAAGCATGGAGTAGTTTATTCTGTACTCAGGACACAATACTTTTCTTTCCCTTCT
TCCTAAGGAACTTTTGCTCTGCCCAAAAAGAATAAACGCCATGAACTCTCAGAAAAACAACTTTGTCCTT
TCCAACACTTGGATTTTGAGATATGGAAAATAATGACATAAGCTCTCTGACTTCCAAGAAAAATAACAAG
CAGGTTAGTCCAGATGGTTCTGAGAAGCTCCCTTCTCCTGATCCTCATATGTGGAATGCTCAGATCAAGG
CTATCACTTCAGTGATCCCACTCAACGCCTACCCATGTCTCACTGAGCTTTCCCATTCACCACCGCTTTC
TTCCTTCTTTATACAAGACAGAAGGCCAGCTACCTTCACCCATCTCTGATCTCTTCATTCTCTTTTTTCT
CCCTCTCAAATGGCTGTTTACTCTGCATTAGAGGCCAATTAGTAAACCCTAGAGGTACTGAAGGAATATA
TGAGAGACAGTTGCAGCCACAACACTTGTGACATCACATAAGAGGCTAAAGCTCTCCAGGATACAAGAGA
TTTTTCAGGGAGGGCGTAATGATGATGTCACTGAGAACTGACATACCCTACCTGCTGAACAGATTTCCTT
ACATTGACCAAATTTAGAGGCGCCCTTTCCAGGATAGTCTCCTGTGACACAGTGGAAACCTTTACATGCT
TCATCTCTCTCAAGATAGAGACTTCTCTCTGCTTCATTAGTGATTACATGCTCTGAATGGAGAAAGTTCT
GCAGGGGCTTGGTATGGGTAGAAAAGATCTAGGAACAAGAAGTGAAGGAGATTCTTCTGGCGATTAATTT
TATTCCCAGTTCCAATCCTGTGACATACAGTTCAATTCCCTAGGTTTCCTCAGTTTTCCATGTGCCAGTA
TTTTCCCTACAGACCTTTAATTGAGTGAACATTGTTTTACATTTTCTGATTGTACATCCATTGACAGGGG
ACATTATATATATTCCTGCGGGTGTACACAAAAATTATATTTTTCGAATTCCATTTTTGCAATGAAATCG
GCAAAAACTTGGCCCAGTTAGAGAGTGAATAAACAGTGGAAATATTATGTACATACTTCAAATGATCAAC
TCCCAAATCCGTATTTTATACAAAAATTACCAGAGAGCAATAAAGCAAAGTACCACATGGACTATACAAT
ACTCTTCTCTAGTCACATTTGATATCTGTACTACACTATCTACCTTCCTGTATTCCCACTGCCAGACTTG
AAGGGTTTAAATGTTTTACCATGACTCTTCCTTAAGCCCAAATATAAGAAACGGGAGGATGGGCAGGGTG
AAGAAAGCTTGAGGAACAGTGAAACCTCAACTTCAGTACCTTCACAAGTACAGGAGGGAGTCTATTTATC
ATTGTCATTGGTAAATTCTAAATTCTTGACCTAGTAGCACAGAATCCCTGTTAACATTCTACCTAACCAA
ATAGCTGTAGGAGGCACCAAAAGTGTGTGTGTGTGTGTGTGTGTGTGTGTGTGTGTGTGTGTGTGTGTTC
ATAAGATTGATGAAGGTAAGAACTGGATTCTGCCAGAAAACGGATATAGATATATTTTGAGCGACACAGC
TAGAGCATGTCAAATACAAAAGAGAATGCTAGTGGCAAACCATTGAACTGAAAATGGACCTCTTGTTGGT
AGGTTTTGAGAAAGGCTCACAAGAGCTGAAGGGGCTTTCAACCCCATAAGAAAAACAATGCTAATGATCA
AAGCTTTCTGGTATGAGACCAATATTGAAAGATTGAACGTGAACCTATGTCTCCAACTGTATATGTAGCA
GAGGGTGGCCTTGATGGGCACCAATGGAAGAAGAATCCTTGGTCCTCCCTTGGATTGACTCACAGTTAAA
TAGAATTTGAAGGAACAGTAAGTGGGGTTATAGAAGTGGAGAGGGACCTGTTAGGAATTTTGTGGGAGGA
AACACTTAAAGGAAATAATGTTATAAATGTAAATATAGAAATATACATTTAAAAAAACAAATAAAATTTG
TAAAAATATATATATATATATATATATATATATATATATATATATATATATATATGAAAGAAAAGAGAAG
AAAACTGTCAGATAATCAGAACTATTGACACAGAAATCTAATGGATCACTGTCAAGGAATGATAGTCATA
GAAATTATATTGGAAAAACTGAGATGATGAAATCTCAAGTAGAAGCACTTTTCTCTCCCAGGTATCAGTG
TCAGACACAAACTGATAGGGGTCCAAATCCTGGAGGAATTTACTCTGAGCTGAGGACACAGTACTCCTCC
ATCCCTTCTTCCTTAGGACCTTTTTCTTATTGACAAAAAGAATAAAGGCCATGAACTCTCAGGAAAACAA
CAGTGCCCTTCCCAACACTTGGCATTTGGAATGAAGAAACTGATTATAAACTCTCTGACTTCCAGGAACC
ATATCAACTAGGGAAGTCCAGATGCTTCTGAGAGGCTCCCATCTCATGATTCCCATATGTAGAAGGCTCA
GATCAAGGCTATCTCTTCAGGGAACCCACTAAACACCTACTCAGGATTCACTGAATTCTCCAATGGACAA
CGTATTTCTTCTTTTTTATAACAAGACAGAAGAACAGCTTCCTTCTCCCCATCTCTGATATCTTCATCCT
ATTTGTTCTCCCTCCCAAATGGCTGTTTACTATGAATTAGAGGCCAACTATTAAGCCCTGGAGGTACTGA
AGGAATATCTGAGAGGCAGGTGCTGTCAAAACAACACTTGTGACCTCACAGAAGGAGCTAGGGCTCTCCA
GGTTACAAGAGATATTTCAGGGAGGTCCTAATGATGATGTCTCTGATAACTGCCATGGCCTACTTGATGA
ACAGCTTTTCTTACATTGACAAGTTTCAAGAGTGCCTTTTCCTGGAGAGTCTCCTGTGACACAGTGGAAA
CCTTTATGTACTCCATCTCTCTAAATCTAGAGACTTCTCTTTTCTTCATTAGTAGTTACATGCTCTGAAT
GGAGAAATTTAGTCAGGGGCTCAGCATAGGTAGAAAAGATTTAGGAACATGGAGTATAGGAGATTCTTCT
AGATAATATTTATATTCCCAAGTTCATTCCTGTGATATACAGCACAATTTTCTAGGTTTTCTCTGTTTTC
CAAAAGGCATTTTTTCCCTATAGACCATTAATTTATGGAATATTGTATTACACAAATGTGATCATGTTCT
AGTTTTCTTCTCTTGCTTAGAACTGAAAAAACTGATACCCAATACTGTATTAGGAGAAATATTACATAGT
ACACCTAAAGCAAACAAATTACTCCCAAGGCCAGCATAACTTCATAAGTAAGTAATTTGAATTTACAGAG
AAATGGTTAGATATTGTATTATTTATCTTTAAAAGTACTCTTATAAGAATCTTAAGAAAACCAGAAATAT
AAACATCTGTATAAAAATGTGATATCTGCTTTAAATGAACAGAATGCACATCTGTGATTGGCAATCCTTA
TTAAATCCTATCAGGAAGCTGAGGGTAAAACAGGGTCATAAATCAGTCATCAACAGTCCAGCTTTTGTGA
CAGTCACACCATTAGCCTGTGGCGCCATTGTTCTTTATCCCTGACCTTAAAAGATCCCAGCCTTTCCGAA
CTTCAAATTGCTCCATACATTGTTTTTTACATCAGAGTCAGTAGGGAAAGATCTTAGCCAGTTGCACGAA
CAATTTTATTTTTCCAAATGCTTTTTAAGGATGGTGGTCATCGCTGACCATTCTACTTTTCCTCAGGGAA
TGATGGAAGCACTGATCTGCACCAGAGGCAATTGCTGAAAGACCTGGACCACTGTTATTGCAAATGCCAA
TGGCGTTTCTCTCTGAGTGGTGGGAAGCTGCATGAGGATTTACATGCACTTCTTAGATTAAGAGAGACAT
GAGTGCAATAAGTGAGCCACACTCTACATGAAGTCCTCGTTGGGTTCATGACTTACCACGGTACAACGAG
GCTGCGCTGAAGAGTGGGCCATACCCCAGGAGTTCTAACACTCTGTGCCATTCCTCCTTCACAGGTCTTG
GCCATACTCCATGTCAGAACCAAATTTGAACCATGCTTTTACCCTGGATAGAATTTCAAATACTATACTT
AATAGGGAGAGTAGGCAGCCTTACATTTTCCTTGAGATTAATGGAATGGCTTTATATTTCTTTCCATTTA
CGTTGATGTTGTGTACCAACTTGCTGTCCTTTGCTTCTATTATGTTTCTGAATAGGACTGGTATCCTTGA
TCGCTCTCATGCTTTTAACATGAAAGATGGTTGGAATTTGTTTACAAGCTTTTTCCGCATCTAATGAGAT
TATCATGTGATTTTTTTCTTTCAGTTTCATTATATAGTGGATTATATTGATGGATTTTCAGAAATAGAAC
CATCCCTGCCTCCCACTAGAAATTAATAATTACACAGCATAACCTATAGAAGGGATCTCATATTCACCTG
CATACTCTAACAGCTCTCCCCAAAAAAACAAAAACAAAAATATGGAAACCAAAAAACCATGAACCCTACA
GAACAGATCTAATACATACACACTCAAACATCACAATCGAAAAAACAAAAACCAGAAAACATGCAAGCAA
AAAAACCCTTCTCCCGCACCATCAAAATTGCGTGAACTAAATATCATTTTTCATCAATATCTTTAAGCAT
TAATGGCCTCTACTCAACAGTAAAAGGACACAGGCTAAAACAATGGATTTAAAAACAGGATCCATCCTTC
TGTTGCACTCAAGAAACATAATCTAGCAACCGAGATAGACACAACATCAGACTAAGTGGTTGAAAAAGCT
TTTCTGACCAAATGGACACAAGAAGCAAGATGTTGTAGCCATTCTTACATCCAGCAAATCAGACTTTCTT
CCAAAATAATGTAAAGAGATGGGGGTGTTGGGGATTTAGCTCAGCAGTAGAGCACTTGCCTAGCAAGCCA
AGGCCCTAGGTTCAGTCCCCAGCTCCGAAAAAAAGAAAAAAAAAAGAGATGGGGAAGGACACTTCATATG
CATCAGAGGAAAAATCCACCAAAATGGACTCTTGTTTCCAGATGTCTATATTCCAAAGACAAAAGCAGCA
ACATTGGTGAGAGAAATACTGCTGAAGCTTAAATGTCACATCGAACCTCACATACTACTAGTGGAGAACA
TCAATCTCCCTCTCTCACAAAGGGCAGGCCATTGAGACAGAAAATAAAAAAAAATAAATGATGTAACTAA
TACAGGGTTCAATTAAATTGACCTCACTGATATCTACAGAATAGGTCACCCGAACACAAAACTACACACT
CTCTTTTCAGTACCTCATGGAACCTCATACTAAACTGACCCTGTTCTCCCACTCAAAACAAGCCACAACA
GATACAGAAAGACTGCGCTAACAATTGGATCTTCTCAGATCACAATGGATTATAACTGGACTTCAAAAAA
AAAAAGAAAAAGTGTATAAACTCATTGAAATTCAATAGCTCGCAACTGAAGAACCACCAGTTCAGACAAG
ACATGAAAAAAAAAAGCATTCCTAGAATTAAATGAAAATGAAGGCACAGCTTCTCCCAACTTAAGGGACA
TAAGGAAAGCAGTGCTATGAGGAACATGCATATGCAACACAGGGCACTTTCATAAAGAAACCGGAGACCC
CCCCACACTAGCAACTTCCCAGCACACCCTAAATCTCTATAATATATAGAAGCAAATACATATTAAAGGA
GTAGACAGCAAGAAATGATCAGACTCGGGGTGCAAGTGATCCATCAGAAACAAAGAGAATACAAAGATCA
ACAAAAAAGAAGTGCTGGTTCCTTGGGAAAATCAACCAGACAGACAAACCCTTAGACAGATAAGGTAATA
GGTGGAGAGACAGCATCCAAATAACAAAATCAGAAATGAAAGGGAACCGTAACAATGGACACTGATGAAA
GTTACAGAATCGTTAGGTCTCACTTCAAAAACCTGCTGTCTCCAAAATTAGAAGCTCTGAATGAAATGTA
TGATTGTGTAGACTGATTACACTGACCACAGGTAAATTCAGATTAGATAAACTATGTAAATAGATCTACA
ACACCTAAAGAGACACAAATATTAATTAAGTATCCCCACTGAAAGGGCCCGAGGGCCAGATTGTTTGAGT
GCGGACTCCTACCAGATTTTCAAAGAATTCTCAGGCTACTCTAAAAAACAGAAACAGGAAGAAAATCGCA
AAAACTGATTCCATGACACCATTGTCGCCCTGACACCTAAATCACAAACGACTAAAAGAAAGAATTTCAG
ACGAATTTCCCTTACAAACATTGGTAGAAAAAACACTAGGCAAAATGCTCGAAAATAATATCCAAGGGCA
TATCAAAACAGCCATTCAGTGCCATCATGTAGACTTCCTCCTGTGGCTGCACGAGTGGATCAATCTATGA
AATCCCATCAAAGTGATCCACCATATAAGCAAACTGAACAGAAAAAAAATATTCTGCCCTCAGCATTTCC
CATTAAGGTGCGAGCTCCACTTGGAGTTAAGTTTGTGGAAGTTGCATTCCACACAATATATATATATATA
TATATATATATATATATATATATATATATATGTTTATATATGTATATATATGTATATATATGTATATATC
TATATATATATGTATATATATGTATATATGTATATATATATGTATATATATGTGTGTGTCTGTATATACA
TCTATAAAATATTATTATAATAAATTAATATATTAAATTGCTATATAGACACATAATATAATTAATAATA
CAATACTATATTAACATTAAATTGTTATATATCAATATTATAATAACGTAACATGAATATCAATATACTA
TATTAATATATTTAATTATATTATTATAATAAATAATAAATATAGATATATTATATTAATACATTAAATT
ATTTTATATTAATATCATGATAAAATATAATTTAAATTAATATATTATGTTAGTATATTAAATTATTATA
TAGTAATAATACTATACTTCTCTTACACTCTTCTCCCTCTCTACCTAACACCACCCTCCACCCTCCAGTA
TCAACTTTCATCTCTGGCTCCCTGTCATAAGCTCTAGCGTTTACTGAACAGTTAAAATGGACAGAAGGTT
CATATGCAATCTCTTGAATACACTACAGGAACTTAGGTTCTCTTGTGTTGAATCCAGGAAGGTTGCTATC
TGTTTTCATTCTTGTCTGATGAATTTTCTCTACGTACATTTCAAGGATACATTTGTTCTTGGATTTTTTG
CAGTTTTGTCAAGGTGATAGCTGATAGCTGTTAACTGGAGAATATTTAATTTTTGAAGATCATATTTGAA
GCTATTTCCTGATATCTGCACTATCAATTTTGTAGATTTTCAAACGCGTGGACAAATGAACAACTATTTA
GGGACTAAACATGCCTTATGACTACTGTTGTTTTGTCTTTTTGAAAGAAGAAATCGGAAAGGGATGGTGT
TTGGGGTAAGGGACTCTGTGGGGGAAAACAGGAAGGAGGACAGCATTTGAGACATAAATAAATTAATAAA
TTAAATAAATACAAAAATAAAGCAGAATTCAAACTGTACAGGAAAATCAGACTTAATTGATAGGAAACAG
TATGGTTTTATATTGTACCCTAACTACTAAATTTTGTATACTTTAATCAATCTAATGACTAATTCTCAAC
AATCAGAAAATTGAAGAAAAGGTTACAAGTAACACAGTAGGTTGGCCAAATAATAACAACAATGTTTCTA
GAACTGAACACTTTCTATGCCCCTATCTAATCCAGAAATCCAGTTGACATTTAGTTACTGCATATCTTAC
ATCATTCTATTCTGTGATAATTCATAATATTTATATCTTCTGTGACCACACATTTGAAGATAAATAATTA
CTTTGCTAGAATGTCTCTGAATTTGGATTTGCCCAGTGGTTTTTCCCTTTTAGGTTGAAATTATATGTAC
TTGACACAGATATCAAAATGTGTTTCTTGCTTTGCTTATCGCAGTTAAGCATTAGGAGGATGCCTGTCAT
CTTAACAAAACACAATTATGGAGTTATTTGTAAATTTGTAAATGTAAAATTATTTTACATTATTTCCTTT
TAAAGTATTAGAAGTTATAGGAGAATTACTTAATGCCTATGGAAAGACTGTGTATCTCTTCAAAACTTTA
GGCTCTGTTTCCAGCATCTCGGTCATTTTTTTTTTCACCAATATTTTGGCCTGAATGGTCCTTACTGCAT
GTAATTAGACACACAACAATGAGTCCAAGGAGAATATAATTATTGTCTTTCTGTTTGCGTGACTCATGCC
TAAAACAATACTGTAGTTTTAGTGTCACGGAAATTTTTTTATTGTCTTCCATATTTTCAGCGCACTTAAA
TGGAATTTTATTTTTGTTTCATAATAATCATAAAAACTAAAGATTTTAATTTTATGTTATTTTATTTTCT
TGTTGAATAGCAACCTGAATCTAATGATCTGACACTAGGTGGCTTTTATATTTGTATTCTGTCACTTGTA
AACCCACTTCAATTCCTGTATAATGTGTGCATGCATGCTTGTGTGTGTGTGTGTGTGTGTGTTTGTGTGT
TCTTGTATGTGTGTGTGTGCATGTGTGTGTGCATGTGTGTGTGCATGTGTGTTTTTACCTGTGTTTTTAC
GTGTGTATGTGTGTGTGTCTGTGTGTGTGTGTTTATCTGAAACTTAGATATTGATGTTGAGAATCACCTG
CTTGAAATTCTTTTCCACCACCCTATTAGAAATCAAAAAGTGGAGGAAAGTCTACACCGGTTCCAAAATC
ATAGGTGCTGGGTGCCTAGAAACAAACTATGGACTGAACAAATGGTACAAAAAGCAGAGGCTAACAATTC
ACTGTCCTGAGAACTACTTAGCAGTTCCAGTCCAATGTAATGAATTTACATGTACTGAGGAATATGGAAT
TGTAGCATAACGAGGTGAGATCATTTAAAAAATTTTCTGGAAGATTTCCAAATAGCTAAGAATGGATACA
GAGTATTTTCAAGGCCCCTGAGACATTAGCATGTGGTTTAAACTCTGCCTAGATGAAAACTTTTAAGTAC
TGGACTAATCTACTAAAGTTATTTAGTGACAAGCATACTTTACAATTGTTTAAAAGTAAGCATGGTGGTG
AATAAAGAGAACACTCTAAAACAAAGTTGTGTTTCTTAAAGTTTGTTTCAAGACAGCATGAAAGAGCACA
GTGGTTTTGTTTTCTTTCTTTCACAGACTTTGCACCTTTTTGAAAGAGCACTTTGGGTTCCTTAATTACC
TATTTATTATCAGAACTTTCTTCAGACCCAGAGTTATTCTCAGTGCTGTCGTTACTTCTTGGTTCCTTAA
GTTATAGATGGTGGGGTTCAGCATGGATGTCACTGTGGTATGGAATATGACGAAGAATTTATCAACTCCT
TGTGGGTGGTTATATTTTGGTCTCAAGTAATCTGTCCCAACTCTACAAGGCAACATATTCCCCATGAAAC
TATTGCCAAACGGGAACATACCTCACGACTTATTTTGGTTGCAAAGTGAAGCAGAGCCATACAGTGGCCA
AAGGCAATGGTTGCCAATAGGCAGCACTCAGTTATACCAAAAAGTGTGAAGAAAATCATCTGTGTGGAAC
ATCCCTCCTGAGAGTTTCCAGAGATCTCACTTACAAGGCTTTCCATATCTTGGGTATGACAGAGCCAGTG
TAACCAATTTCCAGGATACATAAGTTTGCCAGAAAGGAGTACATGCGGGTGTGTAGAGATGGACTAGTGT
AGATAGCAAAGAGTATGAGAGCAGAATGACGATGAACAGGAGGAAGCATTCTCCGGGGACATCAAAGTTC
TTAGCAATTGCAAAGCATTTGACAGACAAGCCCTTTTCCTGCCAGAAAGAGCAATTGACACAATTGACAC
TCATCTCCTGGAAGACAGAGCAGTAAACAATTAGAAGGATTCTTGCAGATGAGAGATACTGATTTTTTAA
TACCATTAGACACTCAGTTACATCAGAGTCAAAGTCTTTCTCTGTAGTCAAAAAAATCAAAGCTTAGAAG
TGATTTATTCTCACAGATTTTCATATCTAATACTTTCTTAACACCAGGGGATTTTCCAAAGTGTGCTAAG
CATTGAGCCAAGTGTCCATATTTTAAAAAGATGGTGCAAACTTGTAGTCGTGGCACTAATGAAGCTCATG
TAGGTTTAACATGGTTCTGAGTTCAGTTTCACATGCTGTATATGAAATCATTCAAATTATGGAAAAGAAA
ACCTTGACTGTAGCTCAATTTTTTACCCATTCTTATCATTAACTAGTCATCAATGTTATGCAGAAAAACA
GATCAAACCACTCATTTCTATGCTTTCGTGTTGCCACAGGTATAGTCTCTCCAACCACCCTGTGTGTGTA
TGTTGGGCCCCGATTATTCTCTGATTGCTATTATGAATATTCAAACCCACAAAATAAAGGTATCATTTGC
TTAAGACTCATTATTTTTGAAGAAAAAGTAAAATCAAATAAACATTTGATAAATAAATGACTATTGGTTT
TAAAAAGTAGAATTAAGGACAAGTCACATCTCGATGTCTGCACAGTAACGAGATCATTAGAGAAGCTTTT
TAAGATCTGTAAAGTGAAATGGTCAGAACTGGAAAATATCATCCTGAGTGAGCTAAACCAATCACAGAAA
AACACACATAGTATGCACTCATTGATAAGTGGCTATTAGCCCAAATTCTTGAATTACCCTAGATGCCTAG
AACAAATGAAACTCAACCCGGATGATCAAAATGTGAATGCTTCACTCCTTCTTTAAAAGGGAAACAAGAA
TACCCTTGGCAGGGAATAGAGAGGCAAAGATTAAAACAGATACAGAAGGAACACCCATACAGAGCCTGCC
CCACATGTGACCCATACATATACAGCCATCCAATTAGACAAGATGGATGAAGCAAAGAAGTGCAGACCGA
CAGGAGCCGGATGTAGATCGCTCCTGAGAGACACAGCCAGAATACAGCAAACACAGAGGCATATGCCAGC
AGCAAACCACTGAACTGAGAATAGGACCCCCGTTGAAGGAATCAGAGAAAAAAACTGGAAGAGCTTGAAG
GGGCTCAAGACCCCATATGTACAACAATGCCAAGCAACCAGAGCTTCCAGGGACTAAGCCACTACCTAAA
GACTATAATTGGACTGACCCTGGACTCTGACCTCATAGGTAGCAATAATATCCTAGTAAGAGCACCAAGG
GAAGGGGAAGCCCTGCATCCTGCTAAGACTGAACTCCCAGTTGTTGGGGTGAGGGTGGCAAGGGGGGAGG
ATGGGGTGGGGAACACCATAACTAGGGGAGGGGGGAGTTTGATGTTTGCCTGGAAACCGGGAAAGGGAAT
AACTCTCGAAATTTATATAAGAAATACTCAATTTAGTAAAAAAAAATAGAAAAAATGTGTAAAGTGAGGC
ATGAAAGTGAAGAAGGATCAACCAAACAACACCATACCCCTTCATGCCGCAACCTTCAATATGACAGCTG
GTATTTGTAACTTAATACTTCCTGTCTTTATAGAATATGTTTTCTTAGCAGGAGTATCACTGTGTAGGCA
TTAAATTTCTGTTTTCTTAATATTGTTCATGATAGTCTATCAATCAGACTACTGATTTAAATAAAGAAAA
AAAAGAATAAAAGATGTAGTGTCTTAATATGTAGTCCAGGCTAACATGAAATTCCTAATTTCTCTCCCTC
AGTCTCATGAATGTGAGTATTCAAAGAGTAAGACATGGTGCCTGGCTTGATACAAATTCCTTCCTATACT
TTCATCTCAACATCTTAGAATTCCACCAAACTACATGTATTTCTGTATACATAGTATCTATGAAGTTCAT
TCCTCTTTGCTCATTTTTGCATATGGCACCTGCTGTGTGCTTGCTTGGTTACTTTAATGGAAAACTGTTC
AGTTCCAGCACAGCTTTGTTTGTTTTCAAATATCATCCTTCTCTTTTGTCTATAGTTACACTCTGTTTTT
CACAATGGAACTGATATAGTAGCTATTAGCGCTGTCGTGGTACCTACTTTTCATCTTGTTCATATTGTAG
CCTTATACGGAGACTGAGTATGGACTGCAAAGTTCTTATCATTATGTTTACCATGCTTATCACTCTCTGA
GATCTTGTGTAATGAGAAACTCCAGTGTTTAGCTTAGTTTGGTTCCTTGGGGATTCTGCCTGTCCCTTCC
ATTATATCTTCTGAAGATAATGTCCCTCTCATGTCCCTCAAATATTGGAATGTGGCAAACTCATTTATCT
CCCTGTCTGATAACTTTTCCCTTCAAATGGGATGTACTATCCTGTCTTGTGTAGTGAATATGTCTTTGCT
GAAGTTTGGGATTTCTTGCCAAAAGATACAACACTTTTTCCTTACAAGAGTAGAGTAGGAGACATCACCA
GCGTCTTAGGCTCTCTCTCTCTATTCACTTGATATAATGAAGTGTCAAAGGTATGTAAGTAGATCAGCAA
ATGGATGATCCACAAATCAAATGTGGGTTTCAGTATTTTCAAATTATAAATAAATAAACATGTTATGTAT
GTTCATAAATACCATATAAGACACACAACCACATGCACACATACACACACACACACATACACACACACAC
ACACACACACACACACAAACACACACTTTTATGCCACATACACATTTGTGCCTATATATTCATGCAGAAA
CAGTGACACAGAAATACAATAGGGAAAGAGCACATAGAGATTGTACATGATTTAAAATGTTAGTATAAAA
AACAATGAAGGATAACAGTATTTGTTTACATCCTGCTTCATCATTTGGTCACTTATAAACACAGCTAATA
AAAAATGTATTTCCCATGAGTTTTCTTTTGTGTAAATAAGTTAATTTCCCAAATCACATAAGTTGATCAG
GTGTGGAAAGATTGTCAGCTACATGGCTCATGAGCATTTGTGCATGTCTACACACAAACATTTTAGATTT
ACCATTGTGTACACTCTATTTTGGGGAATTTCTCACCATAATACATAATTTTCATTTCTATTCACAAATT
GATCACTTGATTAATTTTCTATTGGGGATAATGAAAAACACAGCTCCCCAAAACAACAAGAACAATAAAA
AAAGAAAAACAATACATGGTTTTCTCATGGGGGCAGGAGACATAGTCAGGTATAATTGCTTATTAGATCT
ATTAGATTAGATCTGACTCATTCATGCAAAAGTTATAAAAATGTAACTGTAGAGAACATAGGGTAGATTT
AAAGCACTGACAATTATGCAGCAGGAGTGCTGTTGTACATTCTTGACCATTCAGTGGACCTTGCTCTTGT
AGAAAAATGCTGGAATGCATAGGATTCTATTGTGATGCATTTCACAATTATTCTGATGTACTGTAAATAT
TTCTCCATATTAAATTAAAACAAACAAACAAAAAACTTATAAACAACATTCCCACAGCCAACACAGAAAA
TGACATTTTTAATTTGAAATATTTTTAAAGCAACTTCATTTTCATTAGTAGTTTCTGTATTTGTATAGGT
AGCTCTCTAGTTCGAGAGTGAGCCCTTGCCTCTCCAAGTTAAATTTCCAGAATATCAACTCAAGAACCAG
AATGTTATATTTACATTTGAATTTGGGCAATAAAAATGATTCACGATGTTTGCCTGGGAAGCTATTGTCC
TCCTCAGATGCGGGGTAGGTCTCTGGCTTATTGGTCATTTAAAAAAGGGAACATGCCAGACACTAAGTGT
TTGTTTACCAGCCTATGACCACCATTAAAAATGGTGCTTCTCCCAACATATGGCTGGATTCTTTAAAGAT
TAAAGAGTTCGCCCTAGATCATTTTGTCACTGACATTTGGAGTCAATATAACCAGAGACGGACAACTTTC
CTCGAGCTTTGCACAGCCTAAGACATGTGGCCCAGTGGCAATAGGGTAACTCTATGATTGGTAAGGCCAA
GTTTGGAAGAGAACGACCTAAGAAAGGAGCAATGACAAGATTGACGTGAGACCCAGATCTAGACCAGTTA
TTTTATTAAACAAAAAAGGGGGAGAAAGTAGGGCACACTCCTGTGGTGAACAGCAGTACTGCGCATGTGC
AGGGTTTGTACCTGGCATCAGTTGGCTGGTAATATGCAAATGAGGGAGCAGCACCATGCTAATAAGATAA
CTTGTGCTCCGCCAATACCTGAAGTATAATTAGCATAGCCTCAGCCTACTGTCTATATAAGGCAAGCACT
TGAGGTCCCCCTGTCCTTGTTCATGAGAGCTGTACAGTAAACGCTTTGCTGCAAAAGGATCCTGGTGTTT
GCATGCGTTCTTGCTGGTGAGATGATAGCGTGGGACATCAGACCATGAGGGTTAATCCAAACATGAGGAG
GGTGGTGAAATTGAACACAATTTTGGCAATGTAACACCACATCACGAGCTGGAGCTCTAGAGATTTTAAA
TTTTTGTTGAAGAGTAAAGGCAGGTACATGAAACTTTTGATGAAATTCTCTAGTGAGATCAACTGTAGAT
GCATGAAAAATAAACTATGAGTACTAGCATCCACCAGAGTGTTATTACTGGTCATGGGACCAGGCAAATT
AGGATGGGGTCGTATATGTTGTATAAAAAAAATATTTATTCTGGCAAAAACCAATTTTTGTAATTCTAAA
ACAATTTGACATACAGTACTACTCAACCGAATTGGCCCTGGAATTTCAAGTGAGCGTACCGCATTAACTA
CATCAGCAGAGTCAGAAATAAAATTAAAAGAATCATGAAATCTTTTGAAAACTTCCAATACAATTTTACA
TTCAGTAATTTGGGGGGTACCTGGACTGTATTGAATTAATATGGTTCTTGAGAATGAACCATATAGGTAC
CTACACTTGTTTTGGAGCCATCTGTATAAATATCTAAAGGTACAGACAAAGGCTCTGAGGCAGTGATCTT
AGGAAAGATCACTGGATGTTCAGTAAAAAATTGTAACAAAGTATCACTAGGATAATGATTGTCAAACTTT
CCATCAAAACTACAGCATAATATGGCCCAATCATCTATCAAGGCACACAATTTTTCCATCTGAGCAGTTG
TACATGGTATAATAATTTTCTTGGGTAAAATACGAAAATGCTGAGTGAAAGACTTAACCCCTAACACAGT
AAGCTTTGCAACAGCAGAAGCGTAATATTCAAGGGTCTTATTAGGAGAAATATGGGGATAAATCCAAAGA
AGTGGACCTTGCTGCCATAATACTCCTGTGGGCTGACGAAAGGTTCTCAGTATACACAAAAGCAGATCTT
CCTTTTCCTTGTACCTTCTTATAATTGCCTTTTCTAATCTCTCTTCTACTTTCCTCAAGGATAATCGTGC
TTCCTTGGTTAAAACACGGTGTGACGTAAGCTGAGAATCCCCTTTCGGGATCTCATAAAGTGGTTGTAAA
TCAACATTCGGCATTTTAATATAGGGTTGAATCCAATTTATCCTTCCTAGTAATTTTTGACAATCACTTA
ATGTTTTTAAATAATCTTTTCATAATTCAATTTTTTGAAGGGAAATACTATGAGGAGTGATTTTAGTTCC
TAAATATTCTCCCATTTGGCCCATTTGAACCTTTTCAGGTGCTATGAACCATTGATTGCTTTCAAGCATC
TTAACAACTTTCGGATAGGCCGCTTCAAGTGTGCCACAATCTTCATATCTCTCCCTCTCATCCTGAGAAG
CCTCTTCCTTGATATCAACCTCATCATCCCAAAATCCAGTCTCCAAAACAGCGGGTCTATCCTACATGCT
AAAAGGTTTGATTGCCAATTCCTACATATGAACACATGATGTTGTGGTCACAAATACCGCAAAAAAGAGA
CATTGCCTTAAAATCTTTTGGAAGCCTGGTTTCTAGGATAAGATTTCCATAAAAATATCATCCCAATTTA
GACATGTTTCCCTAGATTGGCTCATGCCACACGTTGTCTATAATGACTCTATCCAAATTTACCAGTTTTA
TGTCAACTTTCTGTTAACCAATGTTACATTTTTTTAACTATATCCAATAAATTAAAAGCCAGTAGTCCAT
ACCCAAGGCATGTAGAGAATAATTATACATTTAAAACCAGTCAGAAACAAAAATGAAGTGGCTACACATA
CCTTTAATATTTAAATCAATCATCATTTTTACTTTTTCTAACTGTAGTTTTGTCACATGTTGAGTCCAAT
AATCACAGTCAAAGATTGTTTTAAGAGAAACAGCCATCAGTTCCATTACCTTAGAAGCTGTGAAGCTCCT
GGTTTCTTTAGGATCAGCTAGTATAAACATTTAGCCAGCCCCTGAGGAGCTTGCCCAGCTGGCTTAGGCT
TCCAGCTACAGATGCAGGCTACAAAAGCGAGTTGAAACTTTTTGTTTATTGTTTCCTTTCTTGAAAGAAC
TTAAAGCTACATCAATGGTGAATCAACTCACATTTAAAATTTTAATCTTTTCTTTTAAACATGAAACACA
AAACATTCAAGCAAAGAGAAACAAAACACAGCATAAATTGACATACATGACTGCTTGGTTCACGAAGGAC
AGACAATAGACACAGAAGAAAAGAATTAGATGTTGTTCCACCAAAGGGACCCAGACATCCTATCTAAAGA
ACCCAGAACCAGAAATAAGCACTTCTCCAATAGGAGCCAGCAAGGAGGCAAGACGTCTCCCACCTCCTTC
TGTTCCCAGGAGAGCTCCAAAAATTTAAGCTCATTTCCTTCTTTTACCAAAGCATTTTGGGGAGTTCGGG
AGGACTGTTTTTCTCAACCCCGTTCTTTCTCTTGTCTACGTTGTAAACTGTCTCTAGTCAGGGTCCAAAG
ACTAAAAGCATCTATGAGAATCGACTTTGCTTCTCTAGATTTTAACATAACTCTAAAAGAACAAATATAC
AAAAACAGTTTACTATTATTTCCTTGTCCCCTTTTGACCACTACCACTTCCAGAAATCTTTATCTTTGCA
CATGTTTTCAATTTCTGCGATCCTTCTTAATTCTGCTTACTGGGTCTTTAAAATCTGTATCCACCACCTG
AGTTGCCATTCGAGGGGACAATATGAATCTGGTGGTGGAACTGAGGTCGTGTCCTGTGCTTCCTTTTGTT
GCTCTGCGGGCGGCCCTGGACCCGATGGTTCTACCTTTAGTTTCAATTTCTCTAAGCTGTCGGTGAGGCT
TTCTAGATTGTCTGACATTTCTAAGGTCAAGGCTTTTAAAGAAGAACATATCTTATTTGTTTCCTGGTCT
TTATTTTTCCTCTTTTATCTCTGCCTTCTCTCTGTTCATTTATCTCCTTTTCTTTTCCTTTTCTCTTTTG
ACACCTTTTTTCCCTCTGACATTCTTGTTGCTCTGCAAGGACCCTCTGACCTGTCTTAATGGCTCTAACG
GCTTCCTCACATCGTTTATCCTCTAAGCAGGCACGGACTGTCTGCCAAAGAGACTTTGATCCGGGCTTAT
GCTTGCCCTCTGTGGCTTCTGTATCCAGATCTTTTCCCAATATGTCTCATGCTCACAAAGTAAGAGATCC
CGATACTATAAACCACGGAGCACACGATGTCATTCATCAAGAATGCTCCACAGGATTTTCCTTTCAACTT
TGAGCTTATGCCGATTAAGGAGCTCTTGGAGAGCTGTCAAGAGTGGGCTGGAATGTGAGCTTCCCATACT
CAATGAACTTATTTATGAGTGGTTTTATGAGCAGGGTGAGCTGGCATGTTTGTTTACACACGACTTCTTA
GCCTGGCACATGCTGGCTATTCCCAGCAAATGCACTCCCGTCCAGGACAGTGGCAATTCAAAAGAAAGCA
AATCCACAACACAAAGAAGAAAAAAAACAAAATTATAAGTCCTACCCACAAAGGATCAATTGGAAACACA
TTGTTGCAGACCACAGACATTTTAGCCTCTAAACCAAGACTTTCATCATCTCTGCTTACATCCAGAGAAC
TTTATTGTCCCTTAATGGGAACTTTCCAACGTTGCTGACCTGGAACTGAAGAGTTCTGAAATCCATGAGG
ATGTCCTCAGGTCTCCGAGTGGGTCACCACTTATCATGGCCACCTCCCCTGGCAAGGAAGACGGAAAACA
GTTGGATTCTTCTCAACAGCCTTTACTGCAGGACCACGTCATTGTTGACACGGGGACCATGAGTGGCAAA
GTCGCTCGCTTTATATACACAACAGTATGCTAATAATCTTTCAGGGATAGGCGGAGCACAAATCAAACCA
CTGTCACCCTACTATCATCCCAGCTACTTGTCCTCCAGAGATTGGCCCTGCATGAACCACCCCATTAGCA
TAGTACCGCCCTAGCCAGACTGAAGCCAGGTGCAAAACCCTCGCATGCACACTACTGTGTTTCACCACAG
GAGGGAGCGGGATCACCTCATTATCATACGTCCGCCCTAGCAAGGGGACAAAAATGCCCATATGCGGTAA
GTTGCTTACCTTCAGACGGGGCTGGATGTCAGAACCATCTTTGTTTTACTGCGCCGCTCCCTACAAGTAA
TTCTCTTGTGGAACTTTTGAGGTCACTAAGTATACTATCATATCAACTACAAACAGTGCTATTTGGACTT
CTTCCTTTCCAATCTTTATCCCTTTGACCTCCTTCAGTGTCTGTTTGCTCTGGCTTAGATGTCCAGAACT
ATATTGAATAAGTTATGAAAGAGTGGGCAGCCTTCTCTAGTCCCTGATTTCAGTGTGATAGCTGTAAGTT
TCTCTCCACTTACTTTAACTTTAGCTACGAATTTGCTGTATATGTTTAGGTATGGGCCTTAAATTCCTGT
ACTTTTCAGGACTTTTATCATGAAGGGATGTTGAATTTTGTCAAAATCTTTCTCAGCATCTAATGAAAGG
ATCATGTAGTTCTTATCTTTGAGTTTGTTATATAGTGAGATACGTTGTTGGTTTTCTGTATATTAAAGCA
TCCCTGCAAGCCTGAGATGAATCCTACTTAATCATAGTGGATGATTGTTTAAAGTGTTGTAGGATTAGGT
TTGCAAGAATTTCATTGAGTGTTTTTGAGTCGATATTGATAAGAGAAATTGCTCTGAAGTTTTCTTTCTT
TTTTGGGTCTTTCTGTGTTTTAGTTATAAGAGTAATTGGTGTTTCATGAAAGCAATTTAGTAGTACTCCA
TCTGTTTCACATTTATGGAATAGTTTGAACAGTATTAGTATGAAATTTTCAATGAATTTTGCATGGATTT
CTGCCCTAAACCCATCTGATCCTGGACTCTTTTTGGCTGGGAGAGTTTTGATGACTGCTTTTATTCCTTT
CGGAGTTATGGGTTGTTAAAATGGTTTATATTTTCCTGATTTAGCTTTGGTACCTTGTAGTTGTCTAGAA
AATTGTCCTTTTTCTCCAGATGTTCAAGTTTTGTTGAACATAGACTTTTGTAGTACAATGATTTTTTTTT
AATTTCCTTTGATTCTGCTGTTATGTCTCCCTTTTTAAAATATGATTTTGTTAATTTGAACACACTCTCT
GTCTTCTCTGGTTAGTCTGGCTATGGTTTAATGTATCCTGTTGATTTTCTCAGAAAACCAGGTATTGGTT
CTGTGGATTCTTTGTTTAGTCCCTTTTTTTCTACTTGGTTGATTTTCCCTCTGAGTTTGATTATTTCCTG
CCTTCTACTACTCCTGCATGTATTTGCTTCTTTCTATTCTAGAGGTTTTAGGTGTGCTGTCAAGCTGCTG
ATGTATGCTCTTTCCTGTTTCTTTCTGCAGGCACTCAGAGCTATGAGATGTCCTCTTAGCACAGCTTTCA
TTGTGTACGAAGAGTTTGGGTATATTGTACCTTCATTTTCATTGAATTCTATGAAGTCTTTAATTTCTAC
CATTAATATTTCCTTGACCAAGTTATCATTGAGTAGAGCATTGTTCAACTTCCATATATATGTGGGCATT
CATTCCTAATTGTTATTGAAGAACAGCCTTACCCCATGGTAGTCTGGTAGAGTGCATGGGATTATTTCTG
TCTTTCTGTATCCTTTGATGCCTGCTTTTTGACTGATTATATGATCAATGTTGGAGAAGGTGACATGAGT
TGGTGAGAAAAAGGTATTTCCTTTTGTTTTAGGATAGAATGCTCTCTAAATATGTTAAGTCCATTTGGTT
TATACCGTCTGTTAGTCTGTCTATGTCTGTTTAATTTCTGTTTCATGATCTGTGTAGTGATGAAAATGGG
GTGTTGAAATCTCCTATTATTTTTATTTGCCGTGCCATATGTTCTTTGAGTTTTAGTAAGGTTTCTTTTA
TGTATGTAGGTGCCATTGTATTTGGGCCATAGATATTTATGATTTCAAATTCATATTGGAGGGATTTTTC
CTTTGATGAATATGAAGTGTCCTTCTGTATGCTTTTTGATGACTTTTGGTTGAAAGTCAATTTTATATGA
TATTAGAATGGGTACTCCAGCTTGCTTCTTCAGACCATTTGCTTGAAAAGTTTTTTTCCAGCCATTTACT
CTGAGGTAGTGTCTGTCTATGTCTCTGAAGTGTGTTTCCTGTAGTGCAAAACACTGGGTCCTCATTACAT
ATCCAGTGGGTCAATCTGTGTATTTTTAGTGGGGAATTGAGTCCATTGATGTTGACAGATATTAAGGAAT
AGTAATGGTCACTTTCTCTTCTTTTCTTAACTGTAGGTTAATGTTTGTGTGGTTCTCTTCTGTTTGTTTT
TTTCTGAAAAGATTAATTTCTTGCTTTATCTATGGTTTTACTTGCCTCCTTGTGTTGGGGTTTGCCAGTT
AGTGTCCTTTGTAGTCCTTGATATGTTGAAAAATATTGTGTAAATTTGGTTTTGTCATGGAATATATTTG
TTTCTCCGTCTATGTTAATTGAGAGTTTTGCTGGATATACTATCCTGGGCTGGTGTTTGTTTTCTCTTAG
TGTCTGTATGAAATCTGTACAGGATCATCTGGCTTTCATAGTCTCTGGTGAGAATTATGGTGTAATTCTT
ATAGGTTTGCAATTATATGTTATTTAACCTATTCCCTTACTGCTTTTAATATTTTTATTTGTTTTGTGCA
GTTGGTTTTTTGACTATTATGTGATGTGAGGATTTCTTTGACTGGTTCAATCTGTTTGGAATTCTGTAGG
CTTTGTGTATGTTTATGGGCATCTCTTTCTTTAGATTAAGGAAGTTTTAATCTATAATTTTTTGAAGATA
TTACTGTCCCTTTATGTTAGCAGTCTTCTCTCTCTTCTATACCTGTTAAGCTTAGGTTTGATCTTCTCAT
TGTGTCCTGGATATCCTTTATGTTTTGGACAATCTGCATTTCTGTTTTACATAATTTTTGACAGTTGTGT
CAATGTTTTCTATGGAGTCTTCTGCTCATTAGATTATGTTTTCTATCCCTTTTATTATGTTGGTGATTCT
CACCTCTATGAATCCTGGTCTCTTTCCTATGTTTTCCATCTCCAGATTTGACTTCCTTTGTGCTTTCTCT
ATTATTTCTATTTTTTATTTTAACTCCTGGATAGTTTTGTTCATTTCCTTCTTCTGTTTTTTTTTTCCAG
TAATTCGTTAAGGTAGTTTTGTGTTCCCTCTTTCTGGGATTCTTCTTGTTTGCTTCTGTATTATCTGTTG
TCTTGTATTTTCTCCAACGACTTATTTTTGACCTTCTTAACATCCTCCATCGTCATGAGAAAATGTGAAC
GTAAATCTATATCTTGGTTTTTTGGTGTGTTTGGATATCCAGTGTTTGCTCTGTTGGTAGATTTGGGTTC
TCATGAGCCCAAGTTGACTTGATTTCTGTTTTTTGCGTTCCTGTGCTTGCCTCTAGGCATCAGGTTGTCT
CTGGAGTTAGCTTGTCTTGCTCTTTCTGACAGTAGCTTGACCATCCTGTAGCCACGTGTGTCAGGACTCT
TGTAGACCTGTTTTCCTGTTTTTTTCCCATTTATGGGAACAGAGTATTCTGCTCTCCTGCGTGCAGTTGC
CCCTGTCCACTGGTTTTCAGCTGTCCCTGTGGGCAGGAACCAGAAGGAACTTCCCACAATTTTCCTAGGT
CCTTCTGTGGTGGGAGGGTGCACAGAAGGCACAAGGTGTTTTCCTCTTGTGTCAGGAATCTAGGCAGGGG
GGTACACTTCTCTTGTTCCCCAGGAGTGTCTGCTTATCTGAAGGTCTACTTCCCCCATCCTCAGGATTTT
TGTGCAGGGAGCTGTTTGACCAGTTCTGTTCAGATCCAGGTATACTCTGGAACATTTTGCTCCTGCAGTT
CTACTCTTCCTATATTCCTGGGTCCAGAGGCACTATGATGTTTTGGCTTGGGCCAGAGATGTCGGTAATG
GTGGGCAGAAGTGGCAGTCTCTGTGCCTTTTAGGCTCAGGATTGCCCACTCTCTTACAGCGTCCAGGAGC
AGGGAGTCTGGACTGGGATAAGCGAGGATCAGGAGCCAGCTAGAAACTGGAAGTGTCTGGTCCCAGAGGA
GTTCTGCTTTTGCGTGTCCTGAGTCCACCAGTCAGGTCATGTAGAATAGAAAAGTTGGATTCACATCTGG
TTTCAGGCCTGAAGTTGCTCCTCGCCCTGACTTTCAGCTCTCTATTGGAGCTGCAACAGAAATGTCCAGT
CCCTACTGCAACTAGGTACCTATGCACAGGAGGCCCAGATAGACCTTGGGGTTTTTTTCTTGAGTCAGGA
ATGTGAGCAGATTTCTCAGGGGTTTCTGCCCCTTTGATGGTCTAATACTTCCCCACCCCACAAGAGATTT
GGGTGTAGGAGGCTGTTTGGACTGCAGGGCCCTTGCAGCTTGACTCCTCCTATATTCATGTGTCCAGAGA
CACTATGCAGTTTCGTCTTGGGGTAGGGTTGTGGGCACAGGAAGGCAGAAGTGGCAGTCTTTCCTTCCCT
GAGATCCCAGTTTTGCCCACTCTTCTGGGTGTTCAGCTCTCTGCCCCACAGAGTTTTCAAAGGAGTTTCA
AATGTTCATTCCCTATCCTACAGGTCTTCTGTCTTTCCAATTCTCCTCCAAATGTGTTGGAGAAGACCCC
TCTGGTTAAGGGGAGGTACAACAGGCCCCATCAGACAAAGAGTGCTGCAAAAGTTCTTCTCTTAAAGGTA
ATCTCAATGACTTCTCATATTCCACAAATGGACAAAGTCCTGCCCCCTCTCCACATAAGACTATAATAAC
TTCAACAGCTGCCAAAGCAGGGCAGAGAGCTATGTCCACACAGAAAGACAGTCAAAGATATCATCCATCT
CCACCAAAGGGCCTTATGCAATCTGCTTCAGGTGAAATGAGTTTGAAACCTGATTCTGCTGACAAAGGGA
ATTTAAGAACTTCCCTTTTAAACCAAGAGGACCTTCAAAGCCCTCCACTATTAAAAATGGGCTTAAATCA
TCCCTTATGGTCCAAGGGTTACAAAATACAATCACAAATCGCCAAGTGAACCTCATAACACACATACCAG
CACAAGCAGAGACAAAACTTACTGCATGTACACCATTAGTTCAAGGACCATTGCCAGTTTCAGAAGGGAC
TCTTGAGAGTTCCACACTCAAGCAAGATGTGGTAGAAAATTCTGAGTCCACCCAAGGAACGCTTGTGCAT
TCTGCACATAAAAAAATATGATCTAGTACACTCACCATCTCCCCCATACCTCCAATATCACTATACAACA
GAGAGTTATTCAAATATCCTCTACCATCGAAAAGGACCCTCCTGACTTATCATCACGCCCAAAAGAGCCA
TGTTAATAAAAACACACAGTCAATGAGCCATACAGACTCCCTATTTATACAATGTTCAGAGAAGATAAAA
TCTTCTGTATAATAATTTTATTCCCAGATAAATTCCTGTGCCTACATCCTCCTGGGACTCTAGGTTATTC
TGTCCTGAAAGGAGAGGCTCCAAAATTTTCCACATATACGTCAAAGATGCTAGAATTTCCCAAAACTTAG
CAGGAATCTCTGATTAGTACCCTATCTCATAAAGAGACTGTTGGACAAGAAACTTCTACAAAAGGAGTTC
TACCCACAGACACATCTTTAGAGATGGCTTGTGGATGTGACACATGTACAAAGGTTGTTCTAGGACATAT
TCCATCTTTAGAGAAGGTTTTTGATCCAACCATATGTGAATGAGGACTGGGGGAACATGATATGAAAACA
CCAGTGTCTGTAGCATCCCCAACATCTGAGGAAACAGATTCCTTGGATTCCATTTGTGCAAAAGAATGTA
TATGACCTTCACAAACTTCACAGGAGGACATAGGAAAACTTCCTTATCTCCTCAAGATCAGGCATCTTCC
CCAACTACAGAACATGCTACACACTCTTCCAAATGTGCACAAATGGTGACCAGTCCTTCTTTACACCCAG
CGGACCCAGAACATCTGCCAAATAGGTCAATGGCTCTGGATTTTATCTTGATATCTTCTGAAGGGGTCTT
AGAACTTCTTTTGCCTATCAAGCAGGTTAGGGAACCTGACACTTGTAAACGAAAGTCTGTTCCCACTTCT
CCTTTAGAAGAAATTTTTAATGGAACTTCCAAAATTACACAACAATATCTGGAAACATCCTTATCTGCTC
ATGAAGCTCTCAGACCTCTCTCATATCTCCATAATGCTCTAAGAGAGGTCACATCTTCAGAGGTAGCTCT
AATACCTTCCACCAATTCTGACCTCACAGCTCTCAACTCCTGAATCCCATATGTGGAAGGCTGAGATAAA
GGCTCTCTCTTCAGCAAACCCATTCAACCCCTAACCAGGACTCACTGAGCTTTCCAATGGAACAAGTATT
TCTTCCTTTTTATACAAATACAGAAGGCCAGCTTCTTTCTTCCCATCTCTATTCAGGCGTTCTTCTCCCT
CCCAAATGGCTGTTTACTCTGAATTAGAGGCCAATTAGTAAACTCAAGGTACTGAAGGAATGTCCGAAAA
CAGTTGTTGTCAGGACAACACTAGTAACCTCACAAAAGAAGCTAGGGATCTGCAGGATACAAGAATTTTT
CAGGCAGTACCTAATAATGATATCACTGAGAACTGACATGGCCTACCTGCTAAACAGCTTTCCTTATATT
GACCAATTTCAAGGGTTCCCTTACCAGGAGAGTCTCTTGTGACACAGTGTAAACCTTTATGTACTACATC
TCCCTAAAGTTATGTACATCTATTTGTTTCATCAGTGGTTACATGTTCTGTATGTAGAAAGTTAGTCAGG
GTCCTGGCATGCATAGAAAGATCTAGGAACATGGAGTGGAGGAAAATCTTCTGTATAATAATTTTATTCC
CAGATAAATTCCTGTGCCATACATTTAAATTTCCTAAGTTTTCCCTGTTTCTCAAAGGCAACTACTTTCC
CTGCAGACCTTCAATTGAATGAATATTGTATTAATTTTTTTCTACATTCCTTGAGAGGGGACATTATATA
CATATTCCTGAATGTGTACTCAAAAATTCTGTTTTCCAATTCCATTTTTTACAGTGATTTTGGCAACAAA
GGGGGCACAGCTATAAAGTAAATATAAAAGTGTAAATATTGTGTACCTTCTTCAAATGATAAACTCCCAA
ATTCTTATTTTATCAAAAATTACAAGGTATCATTAAAGTAAAGGACAGCGTGGATTATAGATTGTGTTGC
TGTAGTACCATTAGATATCAGCTCTCTAATATCTACCTTCCTGTGTTCCCAGGAAGAGACTTAAGGGTTT
TGGATGTTTTACCATGATTTTTTCTTCAGGCCAAACATGAGGTTCAGGAATATGTACAGTATGAGAAATG
GCTTGGTGTCCAGTGAAACCACAGCTTCATTAGTTTAATAAGAACAGGAGAAAGTCTATTTGGCACTGTC
ATTTGTGAATTCTACTTTCTTTACCTTGTTTCCCAGAATCTATGTTAAAATTCCATCAAATCTCATAGCT
GTAGGTTATATATATATATATATATATATATATATATATATATATAACATATACATATAAATATATATAC
ATACAGACAGACAGACAGATAGATTATAGATATAGATATAGATATAGATATAGATATAGAAATAGATATA
GATATAGATATAGATAAAGATATGATATAGATGTAGATAGATATATAGGTAGATAGATATAGGTATATGT
ATAGATATAGATATATAAATGTACATATAGATATAGATATACACATACACATACACATACATGTACATAT
ACATATTCATATCAGTCACCAAAACTAGATAAGTTTGACGAATCTTAGAATTGCATGATTAGAAGAAATG
GATATAGGTCTTTCCTGAGAGACACAGCTAGAGCATGTCAAATACAGAAGTGTATGGTAGTAAAAGAAAA
GTGAGCTGAAAACATATCTCTTGTTGGTAGATTTTTAGAAAGGATTACAAGAGCTGGAAGAGCTTTCAAT
CCGATAAGAAAAACAATACCAAAGAACCAGAGTTTTCTAGTACTACATGAATATTCAAAGCTAGTGCATG
AATAGACCTAGGGCTCCAACTCCATATGTAGCAGAGAATGGCCTTGTTGGGTACCAATGGAAGGAGATGC
CCTTGGTCTAAACTATGTTTTATTACCAATTCAAGGGAATGTAAGGGGCGTTATACACGAAGTTAGGGGA
ACCGATTAGGGATCTTATGTGCAGGAAAGTGGGAAAGGCAAAAATATTTGAAATGTAAATATGGAAAAAT
CAAATTAAAAAAGCAAAACAAATTTGTAAAAAATAAAAAAAAAATAAATAAGTTAAAGATAAGAAAACTG
CCAGCTAATCACACATATTGACTGTGAAACCTAAAGGGTCACTATAAGGCAATGGGTGTCAAAGTAATAC
TAGTGGAAAGACTGATATGATGAACTATAAACACGTCACTCTCAAAAATACCAGTATCAGACACAAACTG
CAATTTAGGTATCCAAATAATCAAGGAGTTTATTCTGAGCTTAGGACATGATACTTGTCTTTCTCTACTT
CCTTATGACCTTTTCCTTCTGAGCCAAAAATTAAAAGTCATGAGCTCTAAGGAAAAGAACAGTGCCCTTC
CCAACACCTGGCATTTGGAATAAAGATATTAATGATATAAATTCTCTGACTTAAAGGAACCACTAGAAGC
AGGGAATACAGATGCTGCGGAAAGGCTCTGAGTTCCTGATCCCATGTGTGGAGGACTCAGATCAATTCTA
TCTCTTCAATGTACCTACTCAAATCCTACCAAGGACTCAGTGAGATTAGCCAGGGTCGACATATTTCTTC
CTTTTTTTTATACCAAGACAGAAGGTCAGTTTCCTTCTCCACATCTCTGAGCATTTCATATTTTCTGTTC
TCAATCCCAAATTGATGTTTCCTCTGAACTAGAGGCCAATTAGTAAAACTTATAGGTACTGATGGAATAT
CCAAGAGGCACTTGCAGACACAACAACATATGTGACATCACAGGAGAAGCTAGGGCTCTCCAGGATACAA
GAGATTTTTCATGGGGGGCCTAATGATGATGTAACTGAGAACTGCCATGGCCTACCTGCAAACAGCTTTC
CTTACATTGACCAGATTTGAGGGTGCCTTTTCCTGGTATGTCTCCTGTGATTCAGTGAAAACCTTTATGT
ACTCAATCTCTCTAAAGCTAGAGACTTCTCTTTGCTTTATTAGTGGTTACATGCTCTCAATCGAAAAAGT
TATTCAAGGACTTGGAATGGGTAGAAAATATCTTGTAACATGGAGTGTAGGAGATTCTTCTATATATTAA
TTTTATTCCCAGCACAATCCGTGAAATACTGTACAATTTTGTAGCTTTTCTCTATTTCCCAAGGCCAGTA
TTTTCCCTAGAGACCTTCAATTGAATGAATATTGTATTTCACTTTCTTATTGTACATTCTTCGATATGGG
ACTTTATAAATATTGCTGAATGTGTACTCAAAAATGGTGTTTTCCAATTCCATTTTCTGCAATGATTTTG
GCACAAATGTGGCCCAGCTATAGAATGAGTATAACAGTGTAAATATTGTGTACCTACTTGAAATGATAAA
CTCCCAAATCCTTATTTTATCCCAAAATTACCAGACATCAGTAAAACAAAGGACAACATGGATTATAGAA
TTTGATTCTTTAGTCCCATTTATATCAGTTCTGCATTATCTACCTTACTGTGTTCCCGTGGCCAAACTAA
AGGGTTATGGATGTTTTATCATGATTCATTCTTCAGGAATAATACAATACAGGAGGAAGGACAGGGAGAG
GAATGGCTTGAAGTCCAGTGAACCGTCATATTCAATATGTTAAGAACAGGAGGAAGTCTATTTGGCATTG
TCCTTTGTGAATTCAACATTCTTGGCATAGTTGCGTAGAATCCATATGAAAATTCTACCTAACCACATAG
GGGTAGGAGCCATCATAAGAGATTATATGATATATGATATATGATATATAGATATAGATATAGATATAGA
TATAGATATAGATATAGATATAGATATAGATATAGATATAGATATAGATATAGATATAGATATAGATATA
TCCTAAACCAGATAAGATTGATGAAGCTAAGAAGTGTACTTTGCCAGGAACCATATAGATATTTCCTGAG
AGACACAGATAGAGCATATTATATACAGAAGTGAATGTGTCGTTTTAAAAATATAAAAATAAAAAAGTAA
AATTTCCTTTTACCCTGCTAACTCTAGCACCAATGTGTCTGAAATTCTCTGCTAGATATCTTGGCAGAAA
CACCATCCGACTCCTCAGCTGCGCAGTGCTTTTTGCTGTCACACACTTTCCTATACTCAAATCCTCACAT
AAAAACACACAACACAATATTCTTTGATCCAGTTGATTAGCTATACTTGCACACTTAAACATACAAAGCC
GGGTACCATCTAATCCATAGGAACATTAATAACAACCTGTAAACACACAGAGCAGAATCTTAAATTCACC
TGCCATGGCTTCTCACTCTGTCATCTTCCTTTCTTTTTTTTCTCTAGTCTCCTCCTCTTCCTTCAGACAT
CTCTCCTGCCCATTCTTCCTTCTCCTCCCACGATAATCCTCCTTCTATCCTGTCCCTGCCACTTACATAT
ACTTTACAAATTCACTTGGGACATGGTTCTGGTGAAGTATCCTGAGTTCTGAGGACAGACCTATGCAGCT
GACCCTGAAGCAGTGGAATTAGCGTCAAACATAGATAACTTCAGGGCAAACCACAATATGAACCCTAATG
GCAAAGCAGTGAACTGAAACGGACTTCTTCTTGTTAGATTTCGAGAAAGGATTAGAAGAGATGAAGGTGC
TTTCATCCCCATAAGAACAAAAATGCCTGTGATTCAGAGCTTTCTGGTAGTAGACCAATATTCAAATATA
CATGAACAGACTTATGGCTCCAACTGCATATGTTGCAGAGGATGGCCTTTTTGGGTAATAATGGAAGGAG
AACCCTTGGTTCTGCCTAGGTTTGACACCCAGTTCAAGGGAGAATGTCCAGTGTCAGTAAGGGGGGGGGT
TTATAGGAGAAGGGTAAGGTGACTGGTCATGGATCTTATAGTCAGTAAACTGAAAAAGGAAATAATATTT
TAAATATAAATTTAGAAATTTCCAATTAAAAACAATAAAATTTGTTAAATTTTAAAAAATGAAAGAAATA
ATAGAAAAGAAATTTGCCAGTTAATCGTACCTATTGATTCAGAATTTAAGGGGTCACTGTCACAGAATGG
TATTCAGAGTAATACTAGTGGAAAGACTGATATGATGAAGTCTCATCTAGAAGCACTTCTCCCTCCCAGA
TATCCGTGCCAGACACAAACTGCATTATTAGAATCAAATGCATGGAGGAGTTTACTCTGTGCTGAGGACA
CAATACTTGACTTACGTTTCTTCCTTAGGACCTTTTCCTTCTTGGCAAAAGGAGCTATGAGCTCTCAGGA
AAAACTATAGTGTCCTTCCCAACACCTGGCTTTTGGGATAAAGAAATGAATTATATAAACTCTGACTTCC
AAGAAAAATAACAAGCAGGGAAGTCCAGATGTTTCTGAGAGGATCCAGTACCTGATTCCCATATGTGGAA
GGCTCAGATCAAGGCTATCTCTTCAGTGAACCTACTCAACCCCTACCCAAGACTCCAGGAACTTTCCCAT
TGACCACGTTTTTCTTCACTTTTATACCGAGACAGAAGGCCAGCTTCCTACTCCCTATGTCTGATATCTT
CATCCTCTGGGTTCTCCCTCCCATATGGCAGTTTCCTCGGCATTAGAGGCCAATTAGTAAACCCTAGAAG
TACTGAAGGAATATCTGAGATGCAGTTGAAGTCAGGAGAACATTTGTGACATCACAGAAGAAGCTAGGAC
TCTCCAGGATATGAGAGTTTTTTTCAGGGAGGGCCTAATGATGATGTCACTGAGAACTGCCATGGCCTAC
CTGCTGAACACCTTTCCTTACATTGACGAAATTTGAGTGTGCCCATTCCTCTTATGTATCCTTCGATTCA
GTGGAAAACTTTATATACTCCATCTCCCTAATGCTAGAGACTTCTCTTTGCTTTATTAGTGGTTACATGC
TATGAATGGAAAAACTTTTCAAGGGCCTGGAATGGGTAGAAAAGATCTTATAACATGGAGTGGAGGAGAT
TCTTCTGGATATTAATTTTATTCTCAGGTACATTTAGTGAAAAACATTTCAATTTTATAGGTTTTCTCTG
TTTCCCAAAGGCCAGTCTTTTCCCTACAGACCTTCAATTGAAGGAATATTGTATTTCACTTTCTCAGTGT
ACATTCCTTGATAAGAGTTTTTATTAATATTCCTGTTTGTGTACTCAAAAATTCTGTTTCCAATTCTATT
TTCACCAAAGCAAAGGACAAAATGAGTATGGCATTGAGTTCTCTAGTCCTATTTGATATCAGTACTACAC
TATCTACCTTCCTCTGTTTCCATCGCTAGACTTGAGGGTCGGATGTTTTACCATGATTCTGTGAAGGCCA
AACATAAGACACCGGAGGATGGGCAGATAGAAGAATGGCTTGAGGACCAGTGAAACCTCAACTTCAATAG
GTTCATAAGAACAGGAGGGAATCTATTTGGTCTTGCCATTTCTGAGCTCCACATTCTTAACCTAGTTGCT
CAGAATGCATTTTCCCATTCCACCTAACCACAAAGTTGTAGGATCCACCAAAAGTATATATATATATATA
TATATATATATATATATATATATATATATATATATATATATAATTAGAGAAAAAGGGGAAGAATACAGTT
AGCAATCTTATGGGCAGGAAAATGGGAAACCAGATAACATTAAATGTAAATATAGAAACATCAAGTTAAA
AAAGCAATAGAAATTCCTAACAAATAAAAAAAAATTAAAGAAAGAAGAGAAAGCTGACAGTAATCATACC
TATTGACTCAGAAAAGTAAAGTGGTAGTCAGTGGAAATATTAGTGGAAAGACTGAGATGATGAAGTCTCA
ACTAATTGCACTGCTGCTTCCCAGACTGCACTATAGATATCTAAAACATGGAGGAGTTTACTGTGAGCTA
AAGAAACAATACCTGTCTCTCTCTTTTTCCTTAGGACCTTTTTCTTTTTCTCAAAAAAAGTAAGGGCCAT
GAGCTCTCAGGAAAACAACTGTGCCCTCCCCAACACTTGGTTTTGTAATAAAGAAATTAATGATATAAAC
TCTCTGAGTTCCAGGAATCATAAGAACAGGGAAGTCCAGATGCTTCTGAGAGGCTCCCAGCTCCTGATTC
CCATAGGTCGGAGGCTCATATCAAGGCTATCCCTTTAGCAATCAAACTAAATCCCTAACAAGTACTCACT
GAGCTGTACCAAGGACCATGTAATTCTTCGTTTTTTTATACCAAGACAGAAGGCCATCTTCCTTCATTCT
CCCCATTTCTGATCTCTCCGACCTCTTTGTTCGCCCTCCCAAATTGATGTTTACTCTGAATTAGAAGCCA
ATTAGTAAACCCTAGAGGTACTGAAGGAATATCTGAGAGGCAGTTACTGTCAGAACAACACTTGTGACAT
CATAGAAGAAGATAGGGATCTCCATGTTATAAGAAATTTTTCAGGGAGGCCATAATGATGATGTCTCTGA
GAACTGCCATGCCCTACCTTTAAACAGCTTTCCTTACATTGACCAGATTTGAGAGTTCCCTTTCCAGGAG
TGTCTCCTGTGACACAGTGGAAACCTTTATTTACTCCATCTCTCTAAAGCTAGAGACTTCTTTTTGCTTC
ATTTGTGGTTTCAAGCTCTGTATGGAGAAAGTTAGTCAGGCACTTGCCATGGGTAGAAAAGATCTAGGAA
CATGGGGTGGAGGAGTTTATTCTGCATTAAATTCTATTCCCAGGTCCATTCCTGTGACAAACATTTCAGT
TTCCTAGGTTTTCTCTGTCTCCCAAAGGCCAGTATTTTCCCTACAGACTTTAATTGATTGCATATTGTAT
TTCATTTTCATATTGTACTTTCCTTATTAGGAGAAATATATATATATATATATATATATATATATATATA
TATATATATATATATTCCTGAATGTGTACTAAAAAATTGTTTTGCAATTCCATTTGCAATGATTTAGCAA
CAAAGCGTGGCCTGCTATAGAGTGAATATAACAATGTAAAAAATTGTGTACCTACTTCAAATGATAAACT
CCTAAATCCTTATTTTACCCAAAATTTATGAGACATCAGTAAAGAAAAGAACAACATGTACTATAGAAAG
CAGATCGCTATTCCCATTATATATCAGTTCTATAATATCTACCTTCCTGTGTTCCCAGGGCCAGACTAAG
GGTTTTGGAGGATTTACCATGATTCTTTCTTCTGTCCAAACACAAGACTCATGAGGATGGGCAGTAAGAA
GAATGGCTTGATGTCCAGAGAAACCTCAACTTCAATAGGTTCATAATAACAGGAGGGAGTCTTATCGGCA
TTGACCTTTGCTGATTCTACATTTTTGATCTAGTTGCACAGAATCCAACCTAAAATTCCACCTAACCACA
TAGCACATAGGTATAGGATCCACAAAAAAAAAAAAAAAAAATATATATATATATATATATATATATATAT
ATATGTGTGTGTGTGTGTGTGTGTGTATGTATATATGTATATATGTATATATGTATATATAGATATAAAT
ATAGATATAGATAGATAGATAGATAGATAGATAGATACATACATACATACATACATACATACATACATAC
ATACATAGATCTGACAAAAAACTATGTAAGATTGATGGCGATAAGAAGTGCATGCTCCCAGGAAATGGAT
ATAGATCTTTCCTGAGAGACCCAGGTAGTGAGTGCTAATTACAGAAGTAAAGGTTATTGGCAAACCAGTC
GAATGCAAATGAACCTCTTGTTAGTAAATTTGGAGAAAGGATTGCCAGGACTGAATGGACATTCAGGCCC
ATAAGAACAACAATGCCAATGACCCATAATTTTATGCTACTAAACCAATACTCAAAGATTGAATATGGAA
GACTTATGTTTCCAACTGCATATGTAGCAGAGAATGGCCTTGTTGGACATAAATTGGAGGAGAAGCTCTT
AGGCCTACCAAAGCTGGAACCCCCAGTGTAGGGAATGTCAGGGGGTGTTGGGAAAGGGAGTGGTTGGTGA
GGGGGAACACCTATATAGAAGAACTGGTGGGGGAAGGGATAGGAGTCTTATGACTGGATAACTGGGAAAG
TGAATAATATTTGAAATGTAAACAAAAATATCCAATTTTTATAAAAGGAAAAGTAAAAGCTTAACAAGCT
GAACAGGCAAAGTGAGGAATCTCAATCCCACTTGAGAGGGAGAAGAAATGAAACACAGAAGGGAAGAGTG
AGGGAATTGGGTGAGAAAGCAGACAGTAAGGGAATGAGGGGAACATGGTCAGGTATTGGTGGGGAGTAGG
ACTGAAGCCCTGAGTGTCAGCAGAATGAATGTCAACAGGCAATTTCAGGAACTAAAATGTTGGAGGTGGG
GGGTGGCTATAATATTCCAGAGACCTGAGAGGTAAGAGACTATCAGGACTTAGTGAAATGTCCAGGAGTG
GATAGAGGGAATTTGTAGAGTCTACCTCCATGAGGAAGAGAGAGCATCAAGTGAGGGATAAGGTTGCCAT
CCACAAATCAAAACTCTGACCCATATTTGTTGCTGTCTGAAAGACCTTCAGGGACAAAACCAGAGAAGAG
CCTGAGTAAAAGGAATTCCAGTGAACAGCCATACCTGGCAACCAGATTAAGTAGAGGCCCCCAAGGCCTG
AAAATATTACTCATGCTTTGTCATGTTCACAAAACCGACCTGACATGACTGCCTTCTGAAAGACGCAACA
AACAGCTGAAAGAGTATGATGCAGACAATTACACTCAGTCAATGAACAGAATCTGCTAAGTCCCGTTGTC
GAACTAGGGAAAACCTGGAGGAAGCTGAGGAGGGGAGCAACCCTGTAGGAGTACCAGATGTTTAACTAAC
ATGGATTCCCGTGTTTTTTTCAGACACTGAGCCATCAATGCGGGATCATGCACCAGCTATTATGAGGCCT
CTCATACTGGAGTGCTGGTTTTGGAAACAACAGGAGAAGATACACTTAACCGTCAAGAGACTTGAGACCC
CAGGGAGTAGAGAGGTCTGGTAGACTGGGGGTGGAGTGGGAGACAGATTCATTCAGATGGGCATGAGGGG
AGTAGGTATTGGATGTAGAACAGTAAGAGTGTGGGCTGGAAGAGGGATGAAATCTGGATTGTAAAATTCT
GTTAAATAAAATTTAAAAAGGAAAATGAAAACTACAATAAACACTTTCTTCCCCAACTTTCTTTTTTCCC
TTTTGGTCATGATATTTCATAACAGCAATAGAAATTCTGGCTAATACACGGTATTATGGACAAAAGTGTG
CAAATGCTAATTAGAGAAGCATGACATCTCTGTGGAGTCTAGTTGCTTGATTTGCCTCAAACTTCCTTAT
TCAGAAGTATCAAGAAATAGGGAATTTCTAAGACTAAGTTTATTATCATGACATACTGAACACTTTTTAA
TCCAACCCTTATTGATTCGGTGATATCCAGAAACAAATAAAGAGACTGGTAATATTAAAAAGGTAGAATT
TTGTTTAAACATTCATGGTAGAAAGGAATTCTTATCTATTAGATTACCACAAAGAGGTTGATTCTTCTGG
CCTGCTACCCAACACAATCCATATTCACTTTTATTCCTCCCAAAGTAATAAAAGATTAATAATACTCTAT
ATGTAGAAAGTTTGAATTTAATGTGAACTTAAATCCAAATATATTGCTGTTTGTATGGGAGTATTTTGTT
TACTACATTTATTATAAAAAGAATTTGTGTAAGAATGTCAATTGGAATTGCTTGGAAAAGTTCCTATAGC
TTGCAGATACGGATTTACTTTAATGAGATTTTACTGTAGCAGTGAATTCCATTAGTTTACATCATGGTTT
CTTCTACATCTACTGATGGAATTGACAATAGTTAGATTAATTCTCAAATACTTGGTTAAAATTTCACTTA
CCAAAGAAAATGATTATTGAAGAACTGCAGCAATTATCTTTCTCACTACAGAAGGACTTTCTTCATGTAC
ACTGGTATTGGCTTTTGGAAAAAAGAAAGCAAATTCATTTTTGAATGTCTCAAGTTAGCAAAAGTATTTT
AGAAAAAAGTCATTCTACTCTTATTAAAGGAGATATTTATCTAATGCTAAATAAGTTTTAAAAGAATTTA
AAAGGATAGGTTTTGGGTTCTTTTTTAACTCTCCTACAAGAAATAAAATGCAGTTTTGTCATTTTGCTTT
TTATTGTACCAAGGAGTACTAATGTATGGGTGTAATTCTGTGACATAGAAATATTGCATACACAATAGCC
ATCTCATCAAATTACTCTTGTTAATTTTGATTTTTCATTCCCTTGCAATTCAGAATAAGCATCTTATATT
TTCTTGCATTTTTCAATTGTGTATTCTCATTTTCTCAAATAACGTGCTTTTACATTTTTTTTTTCGGAGC
TGAGGACCCAGGGCCTTGCACTTGCTAGGCAAGCACTCTACCACTGAGCTAAATCCTCAACCCATCGCTT
TTACATTTTTATCGCAAATTATCTACAAACAAATTTTGAAAAAATCAATGTACTACAGTGTTTCCTTTAG
GCATGTACTTAATATCAAAATATATTCTGTAAACTTTAGCTATTGTTGCAATTCCATTGACCATGACACA
TCAGGTGTAGTCTGGCTCTACATGTTTAACGAATACACCCGCACACAAATGGTTCTTGCTATCACAGAGC
AGACAAAAATTTGGCAACTTAGAAGGTTGCAGTTAAAATCAGTCAATTAGAATTAAAGTGGTAAGGCAGA
TTGAAAATTAATACATGCTAGCTGGATAACAGTTTTGACAAAACAAAACTTCACACGTGTGAGCTTTAAA
TTTTAAATAAAATATATTGTATGGAAATATGAACCCATTCTAAAATGGTCATCCTTATGTCCTTTTAGAA
GATCTAAATATTTATAGTATTCTTTTGAATGTATAAGAGCATTTTATATTTTACAGTGAGTGTTTTCTCA
GAGGCACTTGTCTCTTTACATTCTTATTTGCTTTACGATGATAGAGGAAAGCCAGTATTCCATCCCAGAC
AGTAAGACTGTAGATGCTGTATTCCTCCACTATACCACAGCACTTTTAACAAATTTTTAAATGAATTCAT
CCCCTAACATTACTCTAAGTGTGAAAGTCATACACACAGACAGTACTGCTTCATGTAAGGAATTATATTC
TTAGGATTTCATTCAATCAATTAATAAGTCTACATTTTCAGAATTAAAAAGGATATTTGTATGTGACTGA
AAATACATGGAAGATACCTGTATCCTCTGACACAATACTCTCTATTTCTGTCTTATCCAAAAAAAAACCT
TTCTGAGTGTGGTTTAAGATATGTTCGAAGATATGCCAATGATTCCTGAACCAATAAAAACAACAAAACC
AGATGTTTATTTTTCTTTCCAATGATTCTGTGTGTTCATATAAGGAAATGGACATATTATTTCAATAACT
TTTTTTTAAAAAACATGAAACACTACAGTCTGCTTCCCCTTGCATTTCCTATATAACCAAGATTCTTCAA
TCTTTTAACTTAAACCAGCATCTAGAAGCTCTAACATTCCTTTAAGGTAAACCTCCTGTTCCTTTCTCCC
TCACTCTCTTCTTTTTTAATTGGATATTTTATGTATTTACATTTCAAATGTTATATACTTTCTTGCTTTC
TCTCTCTCCCATTCACCCTCCCCATGCTTCTGGGAGTTTGCTACCAACCCTGCCTGCCCACTCACACCTC
AACACTCTGAGATTCCCTACACTAGGGAAACCAGACCTTATAGGACCAAGGCCTTCATTCTATTGATGCC
GGACGATGCCATTCTCTTCTATATATGAGGCTGAAGCCATGGATGCCTATATGTGTACTCTTTGATTGGT
ATTTAGTCCCTCATTGCCTTCTTCATTCAATGGACAACAGGTTTTAAGATTCACTGCTGTCAGTGCTGTC
CTTGCAGCAGGAAATCAATGGCCAGTGAGCCTGAACCTCAGGAAGCTGAATGTCCACACAAATACATGAA
CACATGTAACTAGAGCTTGGTTTCCACTGGAAAAAAAAACATGAAAATACTTTCCACATATTGTGCAATG
AACAGTTACCATGGGATTCAATGCTGTTTCAAAATATTATTGCCAATATTACTTGGTGGCCAGCTCCATG
AGTGAGTGGGTCATCATTTATTTTAGATATTTATTTAGTGTTGAATATTGAGAGGCTCAGACAAAGTTCT
TTCAGCAGAACTTTATACACACTCATGGTTATTTATTTTTTTGCTTTTTATTTATTTAGTTTTTTATCAA
AATATATACAGCACAAAACTTAGCACTTTACCATTTTTGGTATAGTGCTCAGTATCTCTGCTGTGTGCCT
GTCACACACTCTCAGACCCAGATCTCTTTGCGTTTATGGAGCTGAGATGCCATGTATTTTACATATAGTA
ACCATCTTCCTTCTCTCTCCTCCCAGACCCCTCCCAGACCTCCTGCTTCTTACCACTGTTGATAAAAACT
TTACATTCATGAATATATGCAGGAGCAGAAAATACCTGTCTTTTTGTTGTTAACTTGACATCCTCAGGGT
CCTTCCATGCAGCATACGTCAAATGCCTGAGTGATATTACACCCCAAGGAGAGCCAACAGCTGATTACTC
TTCAAACTAAATCTTTATTTTTTTCCAAATAGCAATATTTGCTGATGACTCTTAAATGGTTTAACCTCCC
CGTTGCTCTCCAGGCACCAGAGGTAAAAGGAAGGATGGAGGGCATTAGGGGGGTGGGGGTGGTGGTCCTG
TTTAGAAAGGTTCATTGGAGCAACTCCTGTCTGTGTTGTGTGCCAAGCAGAATTTCAGTTCTCAAGTGGA
ATAGGCAGCTTGTTCCATTAACAAACATTTCATGAATACACTAGTTGTTCAGTTCTGTAGGGTTGTCATA
ACAAACAGGAAACAGCAGCAGTGGCACAACCTAGTAGAACATCCAGGCTACTGTCAGTAACCTGGATAGA
GAGAAGTTCTATGCTGTGCTTCTCTCAGGGAATTGAAGATCAGCAGAGATTCAATATGCACAAATATTGT
TGCTGCTGCTTTGTTTGTCTTAGTCTGTACACCCAGATTTCCCTTGGAAAAATATAAGATGTTTGAAAAG
TTTGCTGCTGCTACAAATATATTACTGCGTAATCCTGTACATCATTTTCTCCTCAGAGGGATAGAGTCTA
TTCCAATCATTTACAGCTATTGTCCCTAATGTTGAAATGGGTAACCAATATGTGATCAGAGGAGAAAATA
CAAGACAGTGTAGATCCTTTGACCATGTTTCCAAAATAAAATGTTTAAAAACACTTACAACCTATGAGCT
ATAATGGTACTGCAAACTCTTAAAAGCACCTCAATAGCAGTAACTTATTCTTACTCTTGTATGAAATAAA
ATAGTTAGTTTAAAAAAGGTGATAACAAGGTGTTTTTGAATGTGTATGTCTGATGGTGCCTTTGGTCAAG
ATGATAATTATGAAAACTATGATTTGAAGCAAGTTTATAAAATAATGTTTGAAAGACATGAAGCTCCTCT
GTTAGTTTTCCTATTATGTTTGCCTAAAGGCCATGTCATCTAGTTGTAGGGATAAGGCATAAATTATTTT
TGGAGAAAGTGTATGTGTGAGTTAGAGAAGCCAAGGACATCATATCAATCCCCAAGTACATAGAAGTCAG
ATAGGTAGAACCATCATCGTGTTAAACAAGCAGAAATGAGTACTCAGACAGAGCCATTTAGCAATAATGT
CATTTTTCCCTTATTTGGCTAAACCATATACATCATGCCTAGGCAAATTGTTTTAAAGCAAGGATTTTGC
TTTGTAAAAGCATGTATGTATGTTTGTATGCATGTATATATGTGTATATATGTCTATATGTGTAGGTGTA
TATAAGGAGATATGTTTATATGTTGTATATATGTATATCTATGTGTATATGTATATATGTGTATACATAT
GTATGTGGCCATATGTATACACATATATATATATATAAGTGTGTGTGTGTGTAGTGTGTGTGTATGCGAG
TGTGTGTAGGTATATTTATATATATATTTGTATGTGTATATTTGTATATATATGTAACATAAAAATGCAC
ACTTTTATCTAATTTTATGAAACTTTTTCATATTACAATAGTACTCAAGAATTTTAAAAGCTACTTTATA
AATTTTGATTCATTTTAAACTTACAGTTCAGAAAATAGATTCAATATAGGTAATTAATTTTTATACTGTC
AAATTTTACATCTATTTCACAGTATCACAAATATTTACTTTAGTTATGTGACTGTATATAGTTTAACATG
AGACATAACTAATTAGCTTTTTAAGGATATGATATAATTTCAGAATACTACTAGACCTACGTGAGGTAGA
AAATATATCAAAGGACTGCTATATATGAGAGACCAGAGTGATAGATAGATAGATAAATAGATATATATAT
ATAGATATAGATATAGATATAGATAGATAGATACATACATACATACATACATGTATATATGCATAGTTAC
ATTGATGAAAGGAAACAGATGATAAGTAGACAAATATCACAAACTCAGAATCATCAATCATGAAATAATT
AGTATTGAAAGATAAAAATATCTTCTAAGATGGATCAAAATTTTAAATGTGAATTTTGTTCATATTTTAA
AACCTAAAGGGAGATTTACCAGACATAATCTTTAAAATAAAATGTCCATTTGACACTTCCACCCAGGTAG
ATAACAGACATGAAACACTTAACCTCCTTTACATTCATCTGTCAAATTGTCCCATCATCTTGTCTTTGTT
CCTTAAATGCATAACACCATACTTTTTATCCATGTTCAAATCTTCAGTCACTTTCCACCATGCTCTGAAT
TCTACCTCAAATCCTATCACTATATTTAAGTCTCTAATAAATCCTCATATGCTATCATGAAAATTATTCA
TGATGAATCACTTTTAATCTGTACTAACATTGCTCTCATAGAGGTAACTATTATTTCTCTGTCACAAATG
TGATCACTATCTCCTCTATTTTCAGCACTATTTTCACCATCAAGATTTTATAAGTTCTTGTTATATGAGA
TAATAAAATGATCTTTCTTTTTTTTTTCAGAGCTGGGGACCGAACCCAGGTCCTTGCGCTTGAGAGGCAA
GCGCTCTACCAATGAGCTAAACCCCCAACCCCAAAATGATCTATTTTTCCCCTACTAAATTATGTACCAA
CAGTTTGTTCCATTGAAACTTTAGACAAGAAAAACAAAGTTGTTACAATGTGGTAGTTCTACTCAGACCT
AAAACTGAAAGCTGTTTATGTGACAGGAATCATAGGAGGAACACTTCTGGAAGAGAAAGCAGAGTTGTAG
AAGAAGACTTCATACAGGGAAATGCTTCATTCAATTGTAAACAAAAAGTGTTAAAGACCTGAACTTTCAC
ATCGAGTGAAAGTTGTTGAAGAATATTTACAAGTGACTCTAAGTGGATTACATAAACAGGTTTATTTATA
CATCCATGGTAAATACTATAAAAATGGGATCAAAGTGTAATACAGCAGAAAAGAAAATAAAGTTGAAATT
TGGTACAGGTTACAATATGGATGTTGCTAACTTGAACAAGCTGAAGGTTATTGGATGATTTAATGTGACG
AATGGCTCAGATAAGCTAACAATATTTCATGACTCTTTAATGAAAAAGCTTTATACTGAGAACACAACAA
TAATCTGTGACAAAAATCTGTTCAGTTATGGTTATATTCTTTAATATTTATTTTTTAAAACATTCATTTA
ATTAAATAAAATTCAATAAGGAACAGAGGATAACCCTTGTCATCTTTGGCATATCCAATCTCTAAACAGA
CAGGAGCATAGTGGATGAAACTTCTTCCAGCATTTGCCTACTCCAGGTATTATTAATTTAAAATAATAAA
CATAGAAGAGTATCATATTTGTGGGCATTTGTTACTAAGAACTTATAACCTCCTCGGTTAGACCTCCACT
AAAAGCAATCTAAAATAACTTGCTCCTTTAAATACTAAAAGTCTTAAATAAGAAGCTTGCTTATCATTTT
ACAACATATACACCATTTGTAATTATTTCGTTTTTATATATGACTTTCAGTCACTCTACCGTTTTTATTT
TGATATATGCCAAGCTTCACAAAGATGAGACTGTACGCTTCTCAGCAATCCTCATCTTTCTTCCATTTCC
ACTGCATCTGGGCCATATTACAATCAATAAAATTAATATTTTCAAGTAAATGATAATGGGATGAAAATGT
AGATTTTGATATTTCATACAATAAAACAAATAAAAAGAGCCAATAAATAACTAGGTACAGAAATTGCTTT
TATATGAAAACAATAAGTTAATAATATCTTATAATATCCACCCTAATTCATATTGAGTCTGTGTTGAAAT
ATATGTGACAATTTTTGTGAAAAGATTAATTAACTTTTCTGTATCTTTGTAAAAAAATTGGACATATTCA
ACATAGAATTGTCAGGCTCAGATATTTTGTAGAAATCATTTAAAAAAACACTCCAAAATATTCTAAAAGG
TAGATCTAGAACACAAGTATAATTCTCAGGCTCCAGATAACCAGCACACATAGTGCTGAGCACTTATCTT
CTATGTGCATATACAATTTTAATTTCTATAGGAAATAATTATTTTAAAATCTCAAAAGGTATATTTATTT
AACAGTAAGATTTTAGAAGTGGAAGATTACTCTTTTCCATTTTTATTAAATTGGGTATTTATTTGCATTT
CAATTGTTTTTATCTTTCCTGTCCATCACCCCTAACGTCTTCCCCTCACCTTTTATAGTGGTTGTCCCCT
CCACATTGATATCCCCTTCCTTACTGTCCTAGACAACCAAATACCCAAACTTTTAAAACTGGTTAGAGAT
CTAAACCAAGAATTCTCAACTGAGGTATCTCAATAGCTGAGAAACAAATTAAGAAATGTTCAACATCCAT
AGTTATGAGAAAAAGGCAAATCAAAATCAACCAGAGATTCTACAATACACCAATCTCAAAGACTAAGATA
AAAAACTGATGCAGGGGCTGGGGATTTGGCTCAGTGGTAGAGCACTTACCTAGGAAGCGCAAGGCCCAGG
GTTCGGTCCCCAGCTCCGAAAAAAAAAAAACTGATGCAGTAGCAGAGTAGGCTAGGATGTAGAGAAAGTG
GAACACTCCTCCACTGCTGGTGGGATTAGTAGCTGTCCACCCACTTTGGATATCAATTTGGACGTTCAGA
GAAAATTGCAAATAGCTTTACCTGAAGACCCAGGTTTACCACTAACTTCAACACATATACACAAACGTGA
TCCACATACAACAGGGACATGTGGTTGAACAGGTTCACAGCAGCCTTACTTACAATAGTCAAATTATGGA
AACAAGCGTGATATACCTCAACTCCACTGAGGAATAAATAGAGAAATTGTGCTATATTTAAGCAAAGGAA
CAATACTCAGGTATTAAAAATGAGGACAGCAAGAACTTTGTAGGCAAAGGGATGAAGCTGGAAATTAGTG
AAGTAACAGAGATCAAAAAGAGCATAACATGGGATGAACTTAGGGACAAGTGGATGTTAGCCCCAAAGCT
CAGAATGCCCACTATACAGAGCATTTATCACATGAAGGGTAACATGTTAGAAGGCCAAATTGTGGATGCT
TGCAACCAACTTAGAAAGAATAACAAAATAATCATGGAAGGAAGAAGGATGGAGGGACTTATTGAGAGGT
AGAGAATGATGGAAAAATGAAAAGAGACAAGAGAGAATTCAATAGGAAAAGTGGAATAAATGACAATAAG
CAGCAGTGGTGGGTGGTGAACTTAGGTAACCCCATGAAAGTGCCAGGTGCCAGGGAAGCAAGACGTTCCC
ATAAACCTACTTGGCTGAAGGTAGTTTAATACAAGCAGCAAAGTGAGAAAACCACTAGAGACTGCCTCCT
GTACCTAGGCATGCTCCCTAGTGGAGGAATGGTGCTGTCCACACAGTTCAAAATATTTATCCTATAAATA
TCCAAGGCCTAAAAAATGCAAATAAAAAAACAGAGAAAAGACTGAAGGAAAGGCCCTTCAGAGACCACCC
CACCATAAGATATATTTCATCCACAGACTCTAAATCCTGGCCCTATTCCTGATTTCAAGATGAGCTTGCA
TATAAGAACCTAATATGTCTATCCTCTGAGGGGCTCCGCCATCACCTGACCGTGATAGATGTAGGTACAG
CTAACCATTGGACAGAACTTGACAGCCAGAAAAGAAGAGTTAGGGGAATGTCTGAAGGATCTGAAGGGGA
TTGGAGCCTAATATGAAGAACAACAGGATCATTAAGTTTATTTTTCAGAGGCTCAGCAAATTTACTACCA
ACTAGGAAATACTTGGGTCAGGCAATGGCTTCTGCTATATAGATTGTAAAGCATATGGAGAAGACAACAG
CCTCATCTACCATATCTGGGAAGGGAAAAATTGGTCATGTGGAGCTGTCAAATCCCAGAGAAGGGGGATG
TTGGAGGGCTAAAGTAAAAGTGGGCAAGGAGATGGGGGAGCACCATATTAGAAATGAAGAGGATCAGAAT
GTCGTTGGGGATTCAAGAAAAATACCAGTCTGGGCAATGACATTCAAAATATAATCAAATGAATTATTTT
ACACATTAGATTATTTACAAATTAAATTATTTTACAAGTTAGAATATTTTACACATATATTGTTTATAAT
ATAAGATATTAATGTTTACAGTAGAGATATTCACATCTGTGTCCTTAAGGACAATATTAAGGATTATATT
CTTTATCTGTATTGTTTCAAGTTTACTGAAAGTTGAAATCCATAATTTTCATAAATTACCTAGTATTGAA
ATTTTGCATAGATAAACGCAATCAACGTTTTATCTTCTGTCCTTATAGCTGTAAATCTTTGTTTACCTCA
ATGTAAAATTAAAATAATATTTTGTATTTCTATCCCATAAGGTTTCCATTCAATGCTTCAAATGTATCTC
AATCTTTGCTGTACTTCTCTATATTCCCTCCATTGTCGCCTTCTTCCCTGTTTTTTCACATTTGACATTC
CTGTTCCTGACTGTGTCCCTCAGCAATCCACAACTACATTTGTACTTCCCAAAATGAGGACAGTCTGGAC
CATGTCCCTTGACACTTACACTAAACTGATCATACAGATACACAGTTTGGAGAATTAAAATTCAAATTAA
GTGAATTTGGATCCCACTTTTCCTTTTGATCTGTATTACCTCATCTATGATGACTTTCACAAGATCCATT
CTTGTCTTGAAAATTACATGCTTTCCTTTTTTCAATCTGTAAAAGCACCATATTTTTTTATGCCTTCATT
TGTTAAGGAACAACTTGGATATTTACAAATTATCAAGGGTCTATATACTAGGATGAATCAACATTTGGAT
ATATACCCTCGAGTTAAATCACTAGGTGTATTCATTTCCATATTCCCAAAGAAACATCACATTGATTTCA
AAACTTGATATAGGAGTTTGCATTCCCACCAGGACAATAGAAATGTTCTCCTCTCTCCATAACACAGTAA
AGATATGTTGGCTCATGTGTTATGAACTTAAGTTTTCTGAAAGGGATGAAAAAAATCTCAGAATAATTTT
GTTTTGCATTTCCATAATGTATAAGGATGATACATATTTGCCATTAGATTCTTATTGATATGAGTTTCTT
CATTTGTGAATATTTTGTTTAGATATGAAGAAGAATTTAATTATTTTTTCTTGATATATAGTTCTTTAGT
TTTTTTATTTTTATTCATAGAAGCTCATTGCTGAATGTGTACATGTAAATAATGCTTAGTATTTTTGAAA
GTAGCCACTTTAAATTAAATTTACTAAGGTCAAATCACATAATGTGCTTCCATTAAACTCACCGAATTGG
CAGATCTGTTGTAGCTAACAAAATTCATTAAGGCCACTTTATGAATCATCCCTATATTATTAAACATAAT
GTACATAAATTGTAGAATATACTTTAATTTTTTAATTTTTTGAGAATTTCCACCAATGTATTTTGATGAC
AATTTTCCCATTTATTTTACCCACATCACTCTAGGTCTTTGAATCCTACTTTTCTGTGACTTCTACATTA
AAATACTGTTTAATAACCCCATGATAAACCCTTACAAATAATTGTTCAAACCTCCAACAGAAGACATTAA
CTGTCCATAGTAAGTCAGTTAGGAGTAACAACTTTCAGGCATTTACACAACATTCTGACTGTTGAATGGC
TTGAAACTGTGCAGGGAAACAGAGCTCCTGTGTGTCATGAGGACAGCACTCCTCGTATCCTGAAGACATG
CTTTCCCTCTGATGCACCCCACAATTTTGCACCTACAGTCTCTTTGCCCCTTTTTTCTTGATGCCTTTGG
AGCCTTGTGGAAGGGTTATAACATGTATATCCAAATCAGCATGGGTGAAATCAATAAAATGAAGACAACA
ATATAATGAATGAAAGAAGAGTTCATTTTTGGAAAATATTAAGATTGTCATAACCTCTGGAAAAATTAGG
TAAAGAAAGAGTGGAATTAACAAAATTAAAGAGAAGTCAGAAGAAGTGGAGAAAAGACTTTATATTTACA
GTCAGAAATCTATAATATTTTTAAAACATTAATGATTTACTAGATGTATTTGATATACCAATATTAAATC
AGATCAATAAGCATAATTTAAACTGAACTATAATAAACAATGACTCAGAGTCAGGTATTTAATATCTCCC
ACCTAAAATATCATAGAACCACATTTATTCAGTTTAAAAATTTTATTAGTCATTTAAAGAGCATTGACAG
TTTCTTAGACTATTCCATAAAGAGGAAAAAGGATTGGATACATTAAAATTCTATTTTGAAACTGGTATTA
TCAACAATTGACAGAGAAAAAAGGAGAAAGAGTGAGACAGGGGGACAATGAATAAAATGGAAAGGTACAG
AGAGAGGGAGAAAGAATTACAGACAACTGACAGAAAGAGAGGAAGAGTGAGTTTACAAACTAATTTCCAC
TGATACACACATATTCTCAATAGAATCCTTGTGAACAGAATCAAGACATCATTAAAATTAATCTTCAATC
AGGTAAGATTTCTTAAATCCCAGACATACAAGTTTGATACATATATCAAGCACCAAAACTAGATAAGATT
GATGAAGCTAAGATGTGCATTCTGCGAATAAATGGTTGTAGATCTTTCATTAGAGACACAGATAGAGCAT
GTCAAATACAGAAGTGATTGCTAGTGGCAAACCAGAGAACTGAAAACAGACCCCTTTATTGTAGATGTTG
AGAAAGGACTACAAGAGCTGAATAGGCTTTCAATCCCATAAGTTCCACTAACCAGAGCTTTCTGTTAATA
AACCAATATTCAAAGACTGTTTATGGACAGACCTATGGCTCCAACGGCATATGTGGCAGAGTATGATGAT
GATGGGCATCAGTGATAGGATAAGACCTTGGTTCTCCCTAGATTTTACTGCTAGTTCAAGGGAATATCAA
GGCACAGTAAAGGGGTTATAGAAAAAGTGTAAGAAGACCAGTTAGGAATCTTATGGACAAGAAACTGGGA
AAGGAAATAACATTTGATATGTAAATATAGAAATATCCAATGAAAAAAGCTATAAAATTTGCTTTAAAAT
GAAAGAAATAAAACAAAAGACAATTAGTAGCTAATCGCACCTATTGACTCAGTAGTCCAAAGGGTTTCTG
TCAGGGAATTACAGTCAGAATAATACTAGTGGAAAGATTGAGATGATGAAGTCCAAATTTGGAGAACTTC
TCTTTATCAAATACCAGTATCAGACACATACTGCTCTATAAATATCCAAATAATTGAGGAGTTTACTCTG
AGCTGAGGACACAATACTTGTCCTTCACTTCTTCCTTAGGACCATTTTCTTCCAGGCAAAAAGAATAAAA
ACCATGAGCTTTAAGGAAAAGAACAGTGTCCTTCCCAACATCTGGCGTTGGGGATAAAGATATGATATAA
AGTCTCTGACTTCAAGGAACCGTTAGAAGATGGGAAGTCCAGATGGTTCTAAAAGGCTCCCAGCTCCTGA
TACCATGTGTGGAAGGATCATATCAATTCTATCTCTTCAACGTACCTAATCCATTCCTCCCAAAGACACA
GTGAGATTTCCCAGGGATGACGTATTTCTTCCTTTTTTTTTCTTTTTTTTTCTTTTTTTTTCTTCCTTTT
TTTAATACCAAGACAAGGTCAGCTACGTTCTCTCCATCTCTGATTTCTTCATCCTCTTTGCTCTCTCTCC
CAAATGACTTTACTCTGAATTTAATGCCAGTTAGTAAACCCTATAGGTACTGAAGGAATATTTGAGAGTT
AGTGGCTGTCATAGCAACACTTGTGACATCACAGAAGAAGCTAGGGCTTTTCAGTATACAAGAGATTTTT
CAGGGAAGGCCTAATGATGATGTCCCTGAGAACTGGCTTGGCTTACCTCTAAACAGCTTTCCTTACCTTA
ACCAGTTTTGAGGGTGCCATTTCCAGGAGTGTCTCCTATGACACAGTGGAAAACTTTCCGTTCTACACCT
CTCTAAAGCTAGAGACTTCTGAATTGAGAAACTTAGTCAGGGGCTTGGCATGGGTAGAAATGATCTAGGA
ATTTGGAGTGGAGAAGATTCTTCTGGATAATATTTTTATTCCCAGGTCCATTCCTGTGACAAGTAGTTCA
ATTTTCTAGGTTATCTTAATTTTATAAAGGCCAGTACTTTACCTACAGACCTTTCGTTGAATGAATATTG
TATTTCACTTTCCAATTGTACATTCATTGATAGGGGACTTTATAAATATTCCTGAATATGTACTCAAAAA
TTCTGTTTTCCAATTCCATTTTCTGCAATGATTTTGGAAACAAAGTGGGCCCATCTATAGTCTGAGTATA
ACAAAGTAAATATTGTGTACCTACTTCAAATATAAACTCCCAAATACTTATGTTATCCAAAGATTACCAG
ATATCAATATAGCAAAGGACCACATGGACTATACATTTAGATTCTCTAGTCACATTTGATATCTGTACTA
CACTATCCACCTGCCTGTGTTCCCATGGCCAGACTTGAAGGTTTTAGATGTGTTACCATGATTCTTTCTT
AAGGCCAAATCTAAGAAACAGGAGGATAGGCAGGGCGAAGAAAGGCTTGAGGAACAGTGAAACCTCAATT
TCAAAAGTGAATACAAGTGGCAAACCAGTAAATTGAAAATGGACTTCCTGTTGGTACATTCTGAGAAAGG
ATAATAAGAGCTGAAGAGGCTCTCAACCCATAAGAACAACAATGCCAATGAACCAGAGCTTTCTGGTATG
AGACCAATATTCAAAGACGGAAAATGGAAAGACCTACGGCTCCAACTGCATATGTAGTAGAGGATGGCCT
TGTTGGACACCAATGGAAGCAGAAGCCCTTTGTCCCCCCTTGGTTTGACTCGCATTTAAAGGAAACGTGA
AAGGGACGGTAAGGGGGGTTTAGAAGAAATGGAGAGGGATCTTAAAGGGATCTTATGGCAGGAAATTCTT
AAAGGAAACAATATTTTAAATGTAAATATAGAAATATAAATTTTAAAAAGAAATAATACTTGTAAAAAAT
AAAAATGTAAGAAATAAAGGAAAAGAAAACTACAAGCTAAGCACAGCTATTAACTCAGAAACCTAATGAG
TCACTATCCGGGAATGGTAGTCAGAGAAATAATAATTGAAAGACCGAGATGGTGATGTTTCATCGAGAAG
CACTTCTCTGCCAGATGTCAGTGTCAGACACAAACTGCACTTACGATATACAAATCATGGAGGGGTTTAA
TCACAGATAGGGATACAATACTTGTCCTTCCCGTCTTCCTTAGGTCCATTTTCTTCTTGTCAAAAAGAAT
AAAGGCCATGCGCTCTCAGGAAAACAACTGTGCCCTTCCAATCACTTGGATTTGGAATGAAGAAATGAGT
GATATAAACTCCCTGACATCCAGGAAGCATAAGAACGGGGAAGTCCAGATGCTTCTCAGAGGCTCCCAGC
TCCTGATTCCCATATGTGGGATGCTCAGATCACTGCTACCTGTTCAGCATTGCCACACAACCCTACCAAG
CAGTCACTGAGCTTTCCCAAGGACCACGTATTTCTTTCATTTTTAATACCAAGACAGAAGGGCAGCTTCC
TTATGCCCATCTCTCATCTCTTCATCCTCTTTGTTCTTCTTCCCAAATGGTTGTTTACACTGAATTAGAT
GTCAATTAGTAAACCTTAGAGGTACTTAAGGAATATCTGAGAGGCAGTTGCAGTCACGACAACACTTGTG
ACATCACAGAAATTAGTAATCTCCGGGTAACATGAGATTTTTCAATGAGGCCTTAATGATGATGTCACTG
AGACCTGCCATGTCCTACCAGATAAACAGCTTTCCTTACATTGCCCAGATTCGAGGATGCACTTTCCAGG
TGTGTCTCCTGTGACAAAGTGGAAACCTTTACATAATCCATCTCTCTAAAGCTACAGACTTTTCTTGTTT
CATTAGTGGTTACATGCTTTGAATTGAAAAATGTAGTCAAGGGCTTGGAATGGGTAGAAAAGATCTTGTA
ACATGGAGTGTAGGAGATTCTTCTGGATAATAATTTTACTCTCAGGTACATTTCGTGAAATAGAGTTAAA
TTTTGTAGATTTTATCTGTTTCCCAAAGGCCAGTATTTTCCCTACAGACCTTAAATTGAATGAATATTGT
ATTTCACTTCCTTATTGTAAATTTCTTGATACAGGACATTATAAATCTTGATGAATGAGTACTCAAAAAT
TCTGTTTTCCAATTCCAATTTTCTGCAATGATTTTGGCAACAAATATGGCCCAGCTATAGAGTGAATATA
ACAGTGTAAATATTGTGTACCTACTTGAAAAGATAAAGTCCAAATCCTTATTTTAGGTGAAAATTGCCGT
TCATCAGTAAACCAAAGGACAACATGTACAATAGAATTCAGTTATCTAGTCCCATTTGATATCAGTTCTG
CATTATCTACCTCACTGTGTTCTCAGGGCCAGACATGAGGGTTTTGGGTATTGTACCATGATTCTTTCTG
GGTGAATAATACGATACAAGGAAGGGCAGGGAGAGGAATGGCTTGAGGTGCAGTGAAACCTCAACTTCAG
TATGTTCATAATAACAGGAGGGAATCTTTGGCATTGTCATTTGTGGATTCTCCATTCTTGACTTCGTTCA
CAGAAATCATGTGAAAATTCCACCTATCCTCATAGCTGTAGGATACATATATACATATATATATATATAT
ATATATATATATATATATCACCAAAATTGTATAAAATAATGAAGCTAAGAAGTGCATTCTGCCAGGAACA
AGGACATAGATATTTCCTGAGAGACACAGCTAGAGCATATCAAATGCAGAAATGAATGTGTCATTGTAAA
AATATAAAAATAAAAAAAAGTAAAGTTGTCTCTTACCCTGCTAACTCTGGCACTGAAGTGTCTGAATTTC
TTTGCTAGATTTATTGGCAGAAAGACATTCCCACTCCTGGGCTTCCCAGTGTTTCGTGTTGACCACACTT
TCCTATACACAAACCCTCACATAAAGAATACACAACACAATAATCTTTTATCCAGTTAATTAAATATAAT
TGCCCACTTAAACATAGAAAACCGGTACCATCTATCCCTTAGGAACATTAATAACGACATGTAACTACAC
AGCAGAATCTTGAATTCATCTACCATGGCTTCTCACTCTGTCATCTTCCTTTCTCTCTTTTTTTCCTCTA
GCCTCCCCCTCTTCCTTCAAACTTCTCTCCCGCCCATTTTCCTTCTCCTTCCATGATAGTCCAGATGCTT
CTGAGAAGCTCTCTGCTCCTGATTCCCATATGTGGAGGGCTCAGATCAATGTTATCTCTAAAGTGCACCT
ACTCAACCCCTACTCAAGGAGCTTTCCCATTGACCACGTATTTCTATTTTTATACCAAGAAAGAAGGCTA
GCTTCCTACTCCTCATGTCTGATCACTTCATCCTCTGTGTTCTCCCTCCGAAATGGCTGTTTACAGTGCA
TTAGAGGTCAATTAGTAAACCCTAGATGTACTGAAGTTACATCTGATAGGCAGGTGAAGTCAGGACAACA
ATTGTGACATCACAAAAGAAGCGAGGTCTCTCCAGGATACAAGAGATTTTTCAGGGAGGCCTAATGATAA
TGTCATTGAGAACCGCCATGGCCTACCTGCTAAAAAGCTTTTTTTACATTGACCAGATTTGGAGTGGCTT
TTCCATTAGTGTATTCTGTGAAACAGTGGAAAACTTTACATACTACATCTCTCTTAAGCCAGAGACTTCT
CTTTGCTTCATTAGTGGTTACATGCTCTGAATGGACAAAGTTAGTCAGGGGCTTAGCATGGTTAGAAAAG
TATTAGGAACATAGAGTGGAGGGAGGATATTCTTCTAGATAATATTTTATTCCCAAGTTCATTCTTGGGA
CACACAGTTCAATATCCCAGGTTTTCCCTATTTTCCAAAGGCCAGTATTTTGCATGCAGACTTTAATTGA
ATGAATATTGTATTTCACTTTCTCATTGTACATTCCTTCATAAGAGACTTTATCAATATTCCTGTACATG
TACTCAAAAATCCTGTTCAAATTCCATTTTCACCAAAGAAAAGGACAAAATGTCTATAGAATTCAGTTCT
CTAGTCCTATTTGGTATCAGTACTACATATCTACCTTCCTGTGTTCCCATTGCTAGACTTGAGGGTGGAT
GTTTTACCATGATTCTCTCTGAAGGCCAAACATAAGATTCCTGAGGATTGGCAGAAAGAAGATCAGTGAA
ACCTCAACTTCAATACATTCATAAGAACAGGAGGGAATCTATTTGGCATTGTCATTTCTGAACTCTACAT
TCTTGACCTGGTTGCTCAGAATCCACATTACCATTCTACCTAACCAAATAGCTGTATGATCCAAAAAGTG
TGTGTGTATATATATATATATATATATATATATATATATATATATATATATATATATATATATATATATA
TATCAGCCACCAGAACTACATAAGATTGATGTAGCTAAAATATGCATTCTGCCAGCAACTGGATATAGGT
TTCTCTTAAGACACAGGTAGATCATGTCAACTACAGAAGTGAATAATATTGCCAAACCAGTGAACTGAAA
TAGACCTCTTGTTGGCAGATTTTGAGAAAGGATTACAAGAGCTAAAGGAGCTTTCAATCCCATAATAACA
ACAATGTCAATAAACCTCAGCTTTCTGGTACTAGACCAATATTCAAAGACTGTACACGGACAGAGCTATG
GTTCAGACTGCATGTGGCAGAGAATGGCCTTGTTCATCACGAATGGAAGCAGAAGCTATTGGTCCTCTCT
TGGTTTGTCTACCAGTAAAAGGGAATGTGAAGGCACAGTCAGGGGGGTAAGAGAAGAAGGAGAAGGATCC
GGGTAGGAATCTTATGGGCAGGAAAATGCCAAACAAAATAACATTAAATGTATATAGAGAAACATCAAGT
AAAAAAAGGAATAAAAATTGCTAAAACATAAAAAAAGGATTAAATGAAGAGAAACTGACAGTAATCATAC
TTATTGACTCAGAAAAGTAAATTGGTATCAGTGGAAATATTAGTGGAAAGACTGAGATGATGAAGTCTCA
ACTAATAGCACTGCTGGTTCCCAGACTGCACTACAGATATCCAAAACATGGAGGAGTTTACTCTGAGCTA
GAGACACAATAACTGTCTCTCCTTTTTCCTTAGGACCTTTTTCTTCTTGTCAAAAAGAGTAAAGGCCACG
AGCTCTCAGGAAAACAACTCTGCCCTTTCCAACACATGGCTTTTGGAATAAAGAAAGGAATGATATAAAC
TCTCTGATTTTCAGGAACCATAAGAACAGGGAGTCACATGCTTCTGAGAGTCTCCCAGCTCCTGATTCCC
ATAGATTGGAGGTTCAGATCAAGGCTTTTTATCAATCCCACTAAATCCCTACCAAGTACTCACTGAGCTG
TACCAAGGACCACATATTTCTTCCTTTTTTTTTAATACCAAGACCTAAGGCCAGCTTCCTTCATTCTCCC
CATATCCAATCTTTTCATCCTCTTTGTACTCCCTGCCAAATTGATTTTTACTCTGAATTAGAGGCCAATT
TGTAAACCCTAGAGGTACTGAAGGAATATATGAGAGGCAGTTGCAGTAATGACAACATTTGTGACATCAC
AGAAGAAGATAGGGATCTCCAGGTTACAAGAGATTTTTCAGGGAGGCCTAATGATGATGTCTCAGAGAAC
TGCCATGGCCTCCCTCTAAACAGCTTTCCTTACATTTACCAGTTTTGAGAGTGCATTTTCCAGGTATGTC
TCCTGTGACACATGGAAAACCTTTATTTAGTCCATCTCTCTAAAGCAAGAGATTTTTTTTCCTTGCTTAG
TGGTTTCATACTCTGAAAGGAGAAAGTTAGTCAGACACTTGACATGGGTAGAAAAGATCTAGGAACATGG
GGTAGAAGAGTTTATTCTGGATAATAATTCTATTCCCAGGTCCATTCCTGTGACATACTCTTCAATTTCC
TAGGTTTTTTCAGTTTCCCAAAGGCCAGTATTTTCCCTACAGACCCTTAAATGATTGAATATTGTATTTC
ATTTTCACATTGTATTTTCCTTTATAGGAAATATATTCCTGAATGTTTACTCAAAAATTCTGTTTTGCAA
TTCCATTTTTGCAATGAATTAGCAACAAAGCATGCCCTGCTATAGAGTGAATATAACAGTGTAAATATTG
TGCACCTGCTTGATAAAGTCCCAAATCCTTATTTTATCCAAAAACTTAGAGACATCAGTAAAGAAAAGGA
CATCATGGACTGCAGAATAGGGATCTCTAATCCCTTTACATATCAGTTCAATAATATCTACCTTCCTCTT
CCCAGGGCCTGACTTAAGGGTTTTGGAGGTTTTAGCATGATTCTTTTTTCAGGCCAAACACAAGACTCAG
GAGGATGGGCAGGAAGAGGTATGTCTTGATGTCCAAAGAAACCTAAAGTACAATAGGTTCATAATAATAG
GAGCGGGTCTGATTGGCATTTACCTTAGCTGATTCTACATTTTTTAATTGGTTGCACAGAATCAATCCTA
AAATTCCACCTAATCACATACCTGTAGGAACCACCATATATATTTATATAAAAATATATAAATATATATA
TAAATATATATATGTATAGGTATAGATATAGATATTGATAGACATAGATATAGATATAGATAAAGATATA
GATATAGATATAGATAAAGATATAGATATAGATATAGATATAGATATAGATATAGATATAGATATAGATA
TAGATATAGATAGATATGTGTGTATATATAGATAGATATATATGTATGTGTATAGATATAGATATAGATA
TAGATATAGAGATGTAGATGGAGATAGGGATAGACATATAGATAGTAGATAGATAGAGAAATAGATTGAT
AGATATATCAGCCACCAAAACTAGATAAGATTGATGAGAGATACATGCATACATAGATATGCCACAAAAC
TACATAAGATTGATGATGCTAAAAAGTGCATGCTGCCAGGAAACGGATATACATCTTTCCTGAGAGACCT
AGGTAGTGTGTGCCAATTACAGAAGTGAAGGTTATTGTCAAACCAGTGGAATGCAAACGAAACTCTTGTT
AGTTAATTTGAAGAAAGAATTACCAGGACTGAATGGGCTTTCAAGCCCATAAAAACAACAATGCCAATGA
CCCAAAGATTTCTGGTACTATACTAATATTCAAAGACTGTACATGGACAGAACTATGGTTCCAACTGCAT
ATATTGCAGAGAATGGCCTTGGCGGACATCAATGGAAGGAGAAGCTCTTAGGCCTACCAAAGTTGGAACC
CCCAGTGTACAGGAATGTCAGGGGGTGCTGGGAAAGGGAGTGGTTGGTGAGGGGAACACCTTTATAGAAG
AACTGGTGAGGGAAGGGATAGGAGTCTTATGACTGGAAAACTGGGAAAGTGAATAATATTTGAAATGTAA
GCAAAAATATCCAATTTTTATAAAAGGAAAAATAAAAGTTTAACAAGCTGAAATGCCAGAGAAGAATCTC
AATCCCACTTGAGAGGGAGAAGTAATGAACCTAAGGAAGGGAAGAGTGAGGGACCTGGGTGAGAAAGGAA
ACTGTAAGGGAAAGAGGAAAACATGGTCAGATATTGGTGGGGAGTAGGACTGAAGCTGAGTGCCAGCAGA
ATGAATGGAAACAGGCAACCTCAGGGACTATAGGTTGGAGGATGGGGGTGGCTCTAGAATATTGGAGAGA
CCTGAGAGGCAAGAGACTATCAAGAATCAGTGAAATGTCCAGGAGAGGGTAGAGGGATCTTGTAGAGTCT
ACCTCCATGAGGAAAAGAGAGCATCATGTGAGGGATAAGTTTGCCAACCACACATCAAAACTCTGACCCA
TATGTGTTCCTCTCTGAAAGAACTTCAGGGACAAAACCAGAGAAGAGCCAGAGTAAAAGGAATTCCAGTG
ACCAGCCATATCTGGGAACCAGATTAAGCAGAGGTCCCAAAGGCCTGACACTATTAGTCATGATTTGTCA
TGTTCATAAAACAACCTGACATGACTGCCTTCTGAAAGACCCAACAAGCAGCTGAAAGAGTCAGATGCAG
ACAATTATACTCAGGCAATGACCAGAAGCTGCTAAGCCCTGTGGTCAAACTAGGGAAAAGCTGGAGGAAG
TTGAGTAGTGGAGCAACCTGTAGGAGTACCACCAGTGTTAACTAACTTGGACCATAGAGTTTTTTTTTTC
AGACACTGATTCATCAATGTGACATCATGCACCAGCTAATATGAGGCCTCTAAGACTGGAGTGCTGGTTC
TGGACACAACAAGAGAAAATGCAGTTAACTGTCAAGAGACTTGAGTCCCCAGGAATTGGAGAGGTCTGGT
AGACTGGAGGTGGAGTAGGAGACAGCTTCATTCAGGTGGGCATGAGGGGAGTAAGGGATATAGAACAGTC
AGAATATGGGCTGGAAGAGGGATGCAATCTGGATTGTAAAATTCTATTAAATAAAATTAAAAAAATAAAA
TGTAAAATAAAAGAAACACTTTCTTCCTCAATTTTCTTTTTTTTCCTTTTGGTGATGACATTTCATAACA
GCAATAGAAACTCTGGCTAAGATATGGTATTATGGACAAAAGTGTTCAAATCCTAATTAGAGAAGGATGA
CATCTCTGTGGAGTCAAGTTGCATGATCTGATTCAAACTTCCTTATTCAGAGTAGCAACAAACAGGGAAT
TTCTAAGACGAAGTTTATTATCATGACATAGTGAACACTTTTTAATCCAACCCTTATTGGAACTGTGATA
TCCGGAAACAAATTAACAGACTGGGAATATTAAAATAGAAGAATCTTGGTTAAACATTCATGGAAGAAAT
GAAATTCATATCTATTAGATTACACAAAGATGTTGATACTTCTGATTGCTGCCTGCTACCCAACACAATC
CATATTCTCTTTTATTCCTTCCAAAGAAATAATAAATTAATTAATAAGACTCAATATCTAAAGAGAAAGT
TTGAATTTAATGTGAACTGAACTCAAAGATATCACTGTTTGTATGGGAGTATTTTGTTTACTACATTTAT
TATAAAAATAATTTGTGTAAGAATGTCAATTGGAATTGCTTGAAAAAGTTCTTATAGCTTGCAGATACAG
ATTAACTTTGATGAGATTTTACTGTAGCAATGAATTCCATTTTTTTTATGTCATGGTTTCTTCTACACCT
ACTGTTGGAAATGACAATACTTAGAATAATTCTGAAACACCTGGATAAAATTCCATTTACCAAAGGAAAT
GATTATTGAGGAACTGCAGCAATTATCTTTCTCACTATTGATGGACTTTCGTCATGTACATTGGTATTGG
ATTTTGGATAAAGAAAGCAAATTCAGTTTTGAATGTCTCAAGTTAGCAAAAGTATTTTAGAAAAAAGTCA
TTCTACTCTTATTAAAGGTGATATTTATCTAATGCAAAATAAGTTTTAAAAGAATTTAAAAGGATAGCTT
TTGGGTTCTTTTTTTAACTGTCCCACAAGAAATAAAATGCAGTTTGGTCATTTTTCTTTTTAATGTACCA
AGGAGTATTAATGAAAGAGTATAATTCTGTGACATAGAAATAATGCATACACAATAGCCATCCCATCAAA
TTACTCTTGTTAATTTTTATTTTGCATTCCCTTGAAATTTAGAATAAGTATCTTATATTTTCTGGCATTT
TAGTAATTGGGTATTCTTATTTACTCAAATAACATGCTTTTACATTTTTATCTCAAAATATTTACAAGCA
AACGACAAAAATAAATGTACGACAGAGTTTCCCTTTATGCCAGTACTTAATATCAAAATAAATCCTGTAA
ACTGTAGCTATTTTTGCAATTCCATTCACCATGACACATCAGATTTATTCTGGCTCTATATGTTTGACAA
TTACACCCGCACAGAAATGGTTGTTGCTGTCATAGAGCATACAATAATTTGGCAACTTAGAAAGTTGCAA
TAAAAATCAATTAGAATTAAAGCGGTAAGTCTGGTAGAAGATTAATGCATGCTAACTGGAAAACAGTTCG
AACCAAACAAAACTTTACACGTGTGATCTTTAAATTTTAAATAAAATATATTGTATGGCAATATGAACCC
ATTCTAAAATCATCATCCTTATGTCCTTTTAGAAGATCTAAAATATTTATAGTATTCTTTTGAATGTATA
ACGCATTTTATATTTTATAATGAGTGTTTTCTCAGAGGCACTTGTCTCTGTACATTATTTGCTTTATGAT
TAGATAATGGAGAGCCAGTATTCTTTCCCAGACAGTAAGACTGTAGATGCTGTATTCCCCCACTATACCA
GAGCACTTTTAACAATTTTTTTTAAAAGAATTCATCTCCTAATATTATTCTAAGTGTGAAAGTCATATCC
ACAGACAGTACTGCTTAATGTTAGGAATTACATTCTTTGGATTTCATTCAACCATTTAATATTAATTAAT
TAATCAATTAATTTTATATTTTCACAGTGTAAATGAATGTATGTGACTGAAAATACATTGGCGATATCTG
TATCCCAACACTGACCCAGTACAATCTATTGCTGCCTTATCCCATGAAAACCTTTCTGATATGCTATGTT
GGATGATACGTCAATGATGCTTTAACCAATGAAATCATCAGATGTCTATTTATGTTTCCAAATATTCAGT
ATGTTACTACAAGAAAATGGAACCATTATTTCACTTGTATTTCTTTAAAAACATGAATTACTGTAGTCTG
CTGACCCTTGCCTTTCATACATAACTAAAATGCTTGAATCTTTTAACTTATACCAGAATCAAGAAGCTCT
CTCATTCCTTTGAGGTAAGCCTCCTGTCCCTTTCTCACTCATTTCCTTTTTTAATTGGATATTTTATGTA
TTTACATATCAAATATTATACCCTATCCTGGTTCCCGTGTCTTCCATCCACCCTCCCCATGCTTCTGTGA
GTTTGCTACCAACCCTGCTTGCCCACTCACACCACAACACTCTGGCATTCCCTACACTAAGGAAACCAGA
GTTCATAGGACCAAGGTCTTTCATCCTATTGATGGTGGACAATTCCATCCTCTTCTACATATGTGGCTGA
AGCCATGGATTCCTCCATGTGTACTCTTTGATTGGTATTTAGTCCCTCACTTCTCTCTTCATTCACTGGA
CAACAGCTTATCATGATTAACTGCTGTCAGTGCTGTCCTTGCAGCAGGAAAACAATGTTCAGTGACACTG
GACCTCAAGAAGTTGAATGTTCACACAAATGCATGAACACATTTAACCACAGCTTGGTTCCCAATGGAAA
AAAATGCATGCAAATATTTACAACGTATTGTTCAATGAACACTTGCCATGGGATTCAATGCTGTTTCACA
ATACTATTGTCAATATTACTTGGTGGCCAGCTCCAAGAATGAGTGGGTCCTCATTTATTTTAGATTATTT
ATTTAGTGTTGAATATTGAGAGTCTCAGACAAAGTTCTTCCTGCAGATCTTTATACACACTCATGGTTCT
TCACTGTTTTTTTTTTTCCTTTCGTTTGGTTTGGTATCAAAATATATGCAGTACAAAATTTAGCACTGTA
CCATTTTGGGTATAGTGCTCAGCATCTCTGGTGTGTGCCTGTCACTCCCTCTCTGTCCCAGATCTCTTTT
TATTTATGAATTTAGAGAAGCCATGCATTTTACACATAATAACATTCTTCCTTCTCTCTCCTCCCAGACC
CCAAACCTCCTGCTTCTTACAACTGTTGATAAAAACTTTATATATATACTGATATATGCAGAAACAGAAA
TACCTGTCTTTTTGTTGTTAACTTGGCCTCCTTGGGCTCCGTCCATGCTGCATACATCAAATGCCTGAGT
GATATTACACCCCAGGAGAGCCAACAGATGTTAACTCTTCAAACTAAAACTTTGTTTTTTTTCCAAATAT
CAATATTTGATGATGACTCTTAAAAGTTTTATTATCCATGTAGCCCTCCAGGCACCAGAGGTAAAAGAAA
GGATGGGAGACATTGTGAGGTGCGAGTGGTGGCCCTGTTTAGAAAGATTCATTGGAGCAACTCCAATCTA
TGTTGTCTGGAAAGCAGAATTTCAGTTCTCAAGTTGGAATAGGCAGCTTGTTCCATTAGCAAACATTTCA
TGAATACACTAGTAGTTCAGTTCTGTAGTGTTTTCATAACAAACAGGAAACAGCAGCAGTGGCACAACCT
AGTAGAACAACCAGGTTTCTGTCAGTAGCCTGGGCAGAGAGAAATTCTATGCTGTGCTTCTCTCAGGGGA
TTGAAGATCAACAGAGACTCAAGATCCACAAACATTGTTGCTGCTTCATTATTTGTCTGTCATAGTCTGT
ATATCCAGATTTCCCTTAAAAATATAAAATGTTTGAAACGTTTGCTCCTGCTGCAAATACATTACTGTAG
CTGAGTAATCCTCTACATCATTTTCTCCTCAGAGAGATAGAGACTATTCCAATCATTTACAGCTATTGCT
GCTAATGTTGAAATGGGTAACCAATATGTGATCAGAGGAGAAAAATGAAGAGAGTGTGAATCCTTTGACC
ATGTTTCCAATATAAAATGTTTAAAAACACTTACAAATTATGAGCTGTAATGATAGTGCAAACTCTTAAA
CCCACCTCAATTGCAGTCACTTATTCTTACATTTGTATGAAAGAAAGTACAGTTAGTTAAAAAAAAGGTG
AATGTGTAAGCCTGATGGTGCCTTTGGTCAAGATGATAATTATCAAAACTATGATTTCAAGCAAGTTTAT
AAAATAATGTTTGTAAGACCTGAAGCTCCTTTGTTAATTTTCCTATTATGTTTGGCTAAAGGCATATGCC
ATCTAGTTGTAGGGATAAGGAATCATGTATTTTTGGAGAAAGTGTATGAGTGAGTTAGAGAAGCAAAGGA
CATCATTTCAATCCCCAAGTACATAGAAGTCAGATTGGTAGAACCATCATCATGTTAAAGAAGCAGAAGT
GAGTACTCAGACAGAGCCATTTACCAATAACATAATTTTTCTCTTATTTGGCTAAACCATATACATCATG
CCCAGGCAAATTCTTTTAAAAGCAAGGATTTTGCTTTGTAAAAACTTGTATGTATGTATGTATGTATGTA
TGTATGTATGTAAGTGTATATATGTCTATATGTGCATGTGTACATAAGGACATATGTTTATACGTTGTAT
ATATGTTCATATTTGTAAATGTGTACATAAGGACATATGTATATATATTTATATATGTGTATATGTATAT
ATGTGTAGATGGACACATCTATATATATATTCATATATATATATGTATATATATTTTTTGTATGTGTATA
TATGTGTATACATATATATTTATATTTATGTAAGAAAAAAATGCACTCTTTTTTTAATTTTATGAAACTT
TTCTCATATATCCATTAGTACTCAAGAATTTTAAAAGATGTTTCATAAATTTTGATTCATTTAAAGTTAC
AGTTCAGAAAATAGAATCAAGGTAGGTAATTAATGTTTATACTAATAAATTTCTTTATCTATTTCAAAAA
ACAAAAAGATTTAGTTTGGTAGTGTGATTGTATATGTGTTTTAGCATCAGGCATATCTAATTAGCTATTC
CAGCATGTGATATAATTTCAGAATTCTAAAGTACATTAGTGAGGTAGAAAATGTAGCTAATGGATTGCTA
TACGTGATAGATCAGAGTGATAGATACATACATACATACATACATACATACATACATAGTTACATATATG
AAAGATCACAGATGATAAGTAGACAAATGTCACATAGTCAGAATCTCAATCATGAAATAATTTTTATTAA
AACGTGAAAATATTTTCTTATATGAAGCAAAAATTTTTTAATTAACTTGATTATTTCTTATTTACATTTC
GAGTGTTTTTCCCTTTCCCGGTTTTAGGGCAAACATCCCCCTAATCCCTACCCCTCCCCTTCTTTATGGG
TGTTCCTCTCCCTATCCCTCCCCCATTGCCGCTCCCCCCCAACAATCATGTTCACTGGGGGTTCAGTCTT
AGCAGGACCCAGGGCTTCCCCTTACACTGGTGATCTTACTAGGATATTCATTGCTTCTTATGAGATCAGA
GTCCAAGGTGAGTCCATGTATAGTCTTTAGGTAGTGGCTTAGTCCCTGGAGCTCTGGTTGTTTGGCATTG
TTGTTCATAAGGGGTCTCGAGCCCCTTTGATGTCTTCCAGTTCTTTCTCTGATTCCTTCAATGGGGTCCC
ATTCTCAGTTCAGTGGTTTGCTGCTGGCATTCGCCTCTGTATTTGCTGTATTCTGGCTGTGTCTCTCAGG
AGAGATCTACAGCAGGTTCCTGTCAGCCTGCCCTTCTTTGCTTCATCCATCTTGTCTAATTGGGTGGCTG
TATATGCATGGGCCACAAGTGGGGTAGGCTCTGAATGGGTGTTCCTTCTGTGTCTGTTTTAATCATTGCC
TCAATATTCCCTGCCAAGGGTATTCTTGTTCGCCTTTTAAAGAAGGAGAGAAGCATTCATATTTTGATCA
TCTGTCTTGAGGTTCATTTGTTCTAGGCATCTAGGGTAATTCAAGCATTTGGGCTAATAACCACTTTTCA
ATGAGTGCATACCATGTGTGTTTTTTTGTGATTGGGTTACCTCACTCAGGATGATATTTTCAAGTTCCAA
CCATTTGTCTATGAATTTCATAAAGGCATTGTTTTTGATAGCTGAGTAACATTCCATTGTGTAGATGTAC
CACATTTTCTGTATACATTCCTCTGTTGAAGGGCATCTGGGTTCTTTCCAGCTTCTGGCTTTTATAAATA
AGGCTGCTATGAACATAGTGGAGCACATGTCTTTTTTATATGTTGGTGCATCTTTTGGGTATATGCCCAA
GAGAGGAATAGGTGGATCCTCAGGTAGTTCAATGTCCATTTTTCTGAGGAACCTCCAGACTGATTTCCAG
AATGGTTTTACCAGTTTGCAACCCCACCAACAATGGAGGAGTGTTCCTCTTTCTCCACATCCTCGCCAGC
ATCTGCTGTCACCTGAGTTTTTGATCTTAGCCATTCCCACTGGTTTGAGGTGAAATTTCAGGGTTGTTTT
GATTTGCTTTTCCCGTTTGACTAAAGATGTTGAACATTTCTTTAGGTGTTTCTCTGCCATTCGATATTCT
TCAGCTATGAATTCTTTGTTTTGCTCTGAACTCCATTTTTCAATAGGCTTATTTGTCTCCTGCAGTCTAA
CTTCATGTGTTCTTTGTATATTTTGGATATTAGCCTTCTCTCTGTTGTAGGATTGGTAAATATCTTTTTT
CAATCTGTTGGTTGCCATTTTGTCCTAAGAACAGTGTCCTCTGCCTTACAGAAGCTTTGCGGTTTTATGA
GATGGCATTTGTCAATTCTTTATCTTAGAACATGAGCCATTGGTGTTTGTTCAGGAAATTTTCTACAATG
CACATGTGTTAGAGATGCTTCCCCACTTTTTCTTCTGTTAGTTTGAGTTTATCTGGTTTGAAGTGGAGGT
CCTTGATCCAGTTGGACTTTAGTTTTCTACAGGGAAGTAACAATAGATCAATTTGCCTTCTTCTACATAC
TGACCCCCAGTTGAACCAGCACCACTAGCTGAAAATGCTATCTTTTTATCCTTTGGATGGTTTTGGCTCC
TTTCTCAAAAATTAAGTGACCATGGGTGTATGGGTTCATTTCTGGGTCTTCAGTTCTATTCCACTGGTTT
CTTTGCCTGACTCTGTCTCAATGCCACACAGTTTTTACGACTGTTGCTCTGTAATACTGCTTGAGTTCAG
AGATAGTGATTCCCAAGAAAGTCTTTTATTGTTGAGGATAGTTTTAGCTATTCTGTTTTTTTTTGTTATT
CCAGATGAATTAATATTGTTGTGTCTAACTCTATGAAGAATTGGATTGGAATTTTGATGGGGATTGGAAT
GAATCTGTAGGTTGCTTTTGGTATAATGGCCATTTTTACTGTGTTAATCCTGCCAGTCCATGAGCATGGG
AGATCTTTCCATCTTCTGAAATCTCCTTCAGTTTCTTCAGAGACTTGATGTTCTGCTCATATGCTCATAT
CTTTTACTTGTTTGGATAAAGTCACCGCCGAGATATTTTGTATTGTTTGGGGCTATTGTGAAGGGTGTCA
TATCCCTAGTTTCTTTCTCCACTTGTTTAGCTTTTGTGCAGAGTTACTTTCATACCCAGCCACTTTGCTG
AAATTGTTTATCAGGCTTAGTAATTCTCTTGTGTTACTTTTGAGGTCACTAAGTATACTTTCATATCATC
TACAAACAGTGCTATTTTGAATTCTTCCTTTCCAATCTAATCCCTTTGACCTCCTTCAGTGTCTGCTTGC
TCTGGCTAAGATGTCTAGAACTATATTGAATAAGTTGTGAGAGAGTGGGCAGCCTTGTCTAGTCCCTGAT
TTCATTGTGATTGCTTTAGGTTTCTCTCCACTTAGCTACGGATTTGCTGTATATGTTTAGGATTGGGCGT
TAAATTCCTGTACTTGCCAGGACTTTTCTCATGAAGGGGTTTTGAATTTTGTCAAATGCCTTCTCAGCAT
CTAATGAAATGTTCTTTTTTTTTTATTTTTGAGTGTGATTATATAATGGATTACGTTGATGGTTTCCATA
TACAAAACCATCCCTGCATGCCTGGGATAAAACCTACTTGATAATGATGGATGATTGTTCTGATGTGTTC
TTGGACTCGGTTTGCAAGACGTTTACCGAGTATTTTTGCATCGACATTCATAAGGGAAATTGGTCTGAAG
TTCTCTTTCTTTGCAGGGTCTTTGTGTGGTTTAGGTTTAAGAGTAATTGTGGATTTATAAAAGGAATTAG
GTAGTGCTCTATCTGTTTCTTTTTTGTGGAATAGTTTGCAGAGTATTGGTATGAAATTTTCTATGAATTT
TTGATAGATTACTGCACTAAACCCATCTGATCCTGGACTCTTTTTCGTTGGGAGACTTTTATTGATTGCT
TCTATTTCTTTAGAAGTTACTGGTTGTTTAAATGGTTTTTCTGTTCCTCGTTTAGCTTTGTTACCTGGCA
TTCATCAAGAAAATTGTCCTTTTCTCAAGATTTTCAAGTTTTGTTGTATATAGGCTTTTGTAGGATGATC
TGATGAATTTTTTAATTTGTTCTAATTCTGATGTTTTGTCTCTCTTTTCATTTCTGATTTTGAGAATTTG
GACACATTCTGTGTGCCCTCTGGTTAGTCTGGCTATGGGTTAATGTATCCTGTTGATATTCTCAAACAAC
AAGCTTTTGGTTCTGCTCATTCTGTGTATGGTCATCTTTTTTCTACTTGGTTGATTTCAGCTCTGAGTTT
ATTTCTTGACTTCTTCGATTCCTGTGAATATTTGCTTCTTTCTGTTCTGGAGGTTTTAGGTGTGCTGTCA
AGCTGCTGATATATGATCTCTCCTGTTTCTTTATGCAGGCACTCAGAGCTATGAGTTTTCCTTTTAGCAC
AGCTTTCATTGTGTCCCAAAAGTTTGGGTATATTGTACCTTCATTTTCATTAAATTCTAAGAAGTCTTTC
TTCATTTCTTCCTTGACGAAGTTATCATTTAGTAGAGAATTGTTCAACTTCCAGGTATATGTTTGTGTTC
TTTCCTAATTGTTATTGAACTGCCTTAGCCCATGGTGGTCTGATAGGGTGCATTGTATTATTTCTATCAT
TCTGTATCCTTTGAGGACTGCTTTTTGACTCATTATATGATCAGTTTTGGAGAAAGTGCCATGAAGTTTT
GAGAAGAAGTTAGATCCTTTCTTTTCATGATAGAATGTTCTAAAATATCTGTTAAGTCATTTGGTTTATA
ACTTCTGTTATTCTCTCTATGTCTCTGTTTAATTTCTGTTTCCGTGTTCTTTCTAGTGATGAGAGTAGGG
TGTTGAAATCTCCTGCTATTATTATTTTCTGTGCTATATGTTCGTTGTCCTTAAGTAAGGTTTCTTTTAT
GTATGCAGTTGCCCTTGTATTTGGAACATAGATATTTATGATTTCAAATTCATCTTGGTGAATTTTTCCT
TTGATGAAAATGAAGTGTCCTTCCTTATGTTTTTTGATGACTTTTGGTTGAAAGTAGATTTTATATGATA
TTAGAATGGCTACACCAGCTTGCTTCTTCAGACCATTTGCTTGGAAAGTTATTTTACAGCGTTTTACTCT
GAGGTAGTGTCTGTCTTTCTTTCTGAAATGTGTTTCCTGTACTTCAAAACACTGGGTCCTCATTACATAT
CCAGTTTGTCAATCTTTGTCTTTTTAGTGGGGAATTGAGTCCCTTGAATTTGAGAGATATTAAGGAATAG
TGACGTTTACTTTCTGATACTTTCATAATTGAAGGTTAGTTTATGTTTTTGTCCCTCTCTTATCTTTGTT
GTGAAAAGACTAATTTCTTGCTTTATCTATGATTCTACTTGCCTCCTTGTGTTGGGGTTTGCCAGTTAGT
GTCCTTTGTAGGACGGAATATGTAGAAAGATATTGTGTAAAATTGGTTTTGTCATGGATTATCTTGGTTT
CTCCATATATGTTAATTGAGAGTTTAGCTGAATACAGTAGCCTGGGTTGGCGTTTGTGTTCTCTTAGTGT
CTGTATGACATCTGTCCAGGATCTACAGGCTTTCATAGTCTCTGGTGAGAATTCTGGTGTATTTCTGATA
GGTTTGCCTTTATATGTTATATAACCTTTTCCCTTACTGTTTTTAATATTTTTATTTGTTTTTAGCAATT
GGTATTTTGACTATTATATGATGGGAGGATTTCCTTTTCTGATCCAATTTATTTGGAGATCTGTAGGCTT
TGTGTATGTTTATGGGCAGCTCTTTAGATTAGGGAAGTTTTCTTCTGTAATTTTGTTGAAGATATTACTG
TCCCTTGATGTTGACAGTCTTTACTCTCTTCTATACCCGTTATCCTTAGGTTTAATCTTTTCATTGTGTC
CTCAATTTTCTGTGTTTTGGGTTAGGAGCTTTTTCTGTTTTACATTATCTTTGACAGTTCTGTCAATGTT
TTCTATGGAATCTTCTGCTCATTAGATTATGTCTTCTCTTCTACCTCATTTATCCTGTTGGTGATTCTCA
CATCTATGATTCCTGGTCTCTTTCCTAGGTTTTCCATCTATAAGGTTGTCTTGCTTTGTGTTTTCTTTAT
TGTTTCTAATTCCATTTTTAACTCCTGGATGGGTTTGTTCATTTCCTTCTCCGGTTTTGTTATTTTCCCA
GTAGTTCTTTAAGATCCTTTTGTGTTCCCTCTTTATGGGATTCTACTTGTTTACTACTGTATTTTCTGTT
GTCCTGTATTTTATTAAGGGAGTTATTTATGACCTTTTAAACATCCTCCATCGTCATGATAAAATGTGAA
CTTAAATCTAGATATTGCTTTTCTGGTGTGTTTGGATATCCAGTGTTTGCTTTGGTGGGAGATTTGGGCA
CTGATGAGCCCATGTAGTCTTGATTTCTGTTGTATGCATTCCTGTGCTTGCCTCTAGCCATCAGGTTGTC
TCTGGAGTTAGCTTATCTTGCTATTTTTGATAGTGCCTTGACCACCCTCTAGGCTCATGTGTCAGGACTG
CTGTAGCCCTGTATTCCAGTTTGTTTGTTTTTTTACCCCAGTATTGGAACAGAGTATTCTGCTCTCATGC
CTGCAATTGCTCCAGTCCACCAGCTTTTAGCTGTCACTGTGGGCAGGAACCAGAAGGAACTTCCCATACT
TCTCCTAGGTCCGTCTGTGGGGGTAGAGGGCACAGATGGCACAAGATGTTTTCCTCTTGAGTCAGTAATC
TGGACAGAGAGTAGTCTCCTCTGATTTCCTAAGAGTGTCTGCTCCTCTGAAGGTCTAGTTCCCCATCCTC
AGGATTTGGGTGCAAAGAGATGATTGACCAGTTCAGTTCAGATCCAGGCACAATCTGGAACATCGTGCTC
CTGCTGCTTTACTCCTCCTATATTCCTGTGTCCAGAGACAATTTGCAGTTTCATCTTGGGCCCAAGATGT
AGGCAATGGTGGGCAGAAGTGGCAGTCTCTGTGCCTTGTAGATTCAGTATTGTCCACACTCTGGGTGATC
AGCTCTCTCTCCCAAGGCATCTAGGAGTAGGATGCACTGGGCCAGGATCAGCATGGTTCAGGAGACAGCT
AGAAACTGGGCGTTCCTGAACCCAGAGGCATTCTTCCTTTGTGTACCTGAGTACACCTGTTAGGTCACTT
CAAGCAGAAAAGTTGAATTCACCCCTGGTCTCAGACCTGAAGTTGCTCCTCGGGCTGAGTTTCACATCTC
CATGATGGCTGCAGTCAGAAATGACCAGCCCCTACTACTAGTAGGGCCCTATGGACAGGAGGACAGATGG
AGCTAGGTGTTTTTTTCTTGAGTCAGAAATGTGAGCAGAGGTCTCAGGGGTTTCTGATCCTCTAATTGTC
TAAGTCTTCCGCATACCACATGAGATTTGGGTGTAGGTTGTACTAGTTCAGATCCAGCTTAGACAGCAAG
GCTCCTGCAGCTTGACTTCCCCTATATTCATGTGTCCAGAGGCACTGTGCAGTTTCCTCTTGGGCTAGGG
ATGTGGGCCCAGGTGGGCAGAAGTGGCAGTTTCTCCATTCCTGAGGTCTCAGTATTGCCCACACTTCTGG
TTGATCATCTCTCTGTCCCACAGAATTTCCAAAGGAGTTTCAAATGCCCATCCTACAGTTTTCCATTCTT
TACAATTCTCCTGCAAAGTGTGTTGGAGAAGACACCTCTAGTCATGGGAAGGTACAACAGGCCCCATCAG
ACAAAGAGAGGTGCAAAACTTCCTCTCTTAAAAGTAATCTCAGTGATTTCTCATATTCCACAAATGAATT
AAGTCCTGCCCCATGTCCACGAGAGACGTTAATATCTTCGACATCTGACAAAGCAGGGCAGAGAGCTGTG
TCTATTCACAAAGACAGTCAAAGATGTCCCCAATCTCCACCACAGTGCCTTATGCAACCTGCTTCCAGTA
AAGTGAGCTAGAAACCTGATTCTGCTGACAAAGGGGATTTCAGAAGTTCCCAATTAAATCAAGAGGACCT
TCAAAGTCCTCCACTATTAAAAAATGGGCTTAAATCATCTCTTATGTTCCAAGGGGACAAAATGCAATCA
CAATTCCCCAAGTGAACTTCAAAACACACATACCAGCCCATGCAGAGACAAAACTTTCTGCATGTACATC
ATTAGATCAAGGACCATTGCCAGTTTCAGAAGGGACCCTTGAGAGTTATCCACCCACACAAGATGCGGTA
GAATATTCTGAGTCCACCCAAGTGACTCTTATTCCTTCTGCACATAAAAAATGCGATCTAGCACCCTCAC
CATCACCCCCATTACTTCTAATGTTCCTATGCAACTGAAAAAGATCCTCCTGACTTGTCATCAGACACAA
AAGTGCCAAGTTTATCATAACACACAGTCAATGAGCCATGCAGATCCAGTATTTATACAATGTACAGAGA
AGATAAAACATCCCCTACCTCCTCAGGGGACTCTAGGTCATTCTGTCCTGAAAGGAGAGTCTCCAAAATT
TTCCACATATACATCAGAGATGCTAAAATTTCCCAAAACTGAACAGGATTCTCTGAATGAATAGTACTCT
TTGTCGTAAAGAGACTGAGGGACAAGAAATATCTACAAAAGGAGTTCTACCCACAGCCACATCTTTAGAA
ATGGCTTGTGGATGTGACACATGTACGAAAGATGTTCTAGGACACATTCCATCTGTAGAGAAGGTTATGG
ATCCAACCATATGTGAAAGAGGAGTGGTGGAACATGATATGAAAACACCAGTGTCTGTAGCATCCTCGAC
ATCTGAGGAAAGGGATTCCTTAGATTCCATTTGTGCAAAATAATGCTTATGACCTCCACAAACTTCACAG
GAGGCCATAGGAACTTCCTTATCTCCTCAAGAACAGCCATCTTCCCCAACTACAGAAGATGCTACACACT
CTTCCAAATATGCAGAAAGTGTTCACAGTCCTTCTTTATACCCACAAGCAAACCCAAAGCATCTGCCAAA
TACCTCAAAGGCTCTGGACTTTTTATATTTCCAAAAGTATGAGGGAAAGTCCACAATGAAAAAAGTCATG
TAGACTTGTGCCATTAGCCCAAGTATATCAAATATACCATCAGGCATACAATCCCCAGGAACATCAAAAT
CTAAAAAGGGATATCTAGAAACTTTACCATCTGCCCAAAGGTCCTTAGGTTGTTCAGCAACTTCTCCAAG
GAACCAAAGAGAACCAAAGAGAACCAAACCCAGAGAACCAAAGAACTAAAGCCATCTGCCCATGGTGTTT
TCCCAAGAACCACATATTTCTTCTTCTATTTTATACCAAGACAAATGTCCATCTTCCCTCTCCCCATCTC
TGATCTCTTCATTCTATTTGTTCTCCCTCCCAAATGGCACTTTACTCTGAATTAGAGGCCAATTAATAAA
CCATAGATATATGGAAGGAATATCTGAGAAGTAGTTGCTGTCAAGACAACACTTGTGAAATCACAGAAGA
AGCTAGGGCTCTCCAGGACGTGAGAGATTTTTCATGGAGGGCCTAATAATGATGTCACTGAGAATTGCCA
TAGCCTACCTGCTGAACAGATTTCCTTACATTGACCAGATTTGGATGTGACCTTTCCAGGAGTGTCTCCT
GTGACACAGTAGAAACCTTTACATGCTATATCTCTCTAACTCTAGGGCCTTCTCTCTGCTTCATTAGTGG
TTACATGATCTGTATGGAGAAAGTTAATCAGGGGCTTGTCATGGGTAGAAATGATCTAGGAATACAGAGA
GAAGGAGATTCTTCTGGTGATTAATTTTTTTGCCAGGTCCAATCCTGTGACTTAAAGTTCAATACCCTAG
GTTTTTTTCTGTTTCCCAGGTGCCATTTTTTCTCTACATACCTGTAATTGAGTGTATATTGTACTACATT
TTCTGATTGTACATTCATTGACAGGGGACATTATATATATTCCTGCATGTGGACTCAAAAATTTCATTTT
TCCAATTCCATATTTGCAATGAATTTGGCAACAAACGGGGCACAGCTATACAGTGAATATAACAGCGTAA
ATATTGTGTACCTTCTTCAAATGATAAGCTTGCAAATCCTTCTTTTATCCATAAATTACCAGACATCAGG
AAAGCAAAGGACAACATGTACTATAGAATGCGGTTCTGTAGTTCTATTAGATATCAGACTCTAATATCTA
CCTTCCTGCGGTCCCAGGACAAGACTTGAGGGATTTGGATCTTTTAGCATGATTCTTTCTTCAGACATTA
TATACATTTTTGAATATGTACTCAAAATCTGTTTTTCAATTCAATTTTTTGCAATAATTTTGGCAACACA
GGGGGCACAGCTATCCAGAGAATATATAAGTGTAAATATTGTGTACCTTCTTCAAATGATAAACTCCCAA
ATTCTTATTTTATCCAAAAACTACAAGACATCATTAAAGCAAAGGTCAGCATGGGCTATAGAATGTGTTT
CTGTAATCCCATTAGATATGATTTCTCTAATATCTACCTTCCTGTGTTCCCAGGAAGAGTCTTGAGGGGT
TTGGATATTTTACCATGATTCTTTCTTCAGGCTAAAGAGGATTCAGGAGGATGTGCAGGATGAGGAGTGG
CTTGAGGTCCATTGAAACCTCAGCTTCATTAGGTTCATAAGAATAGGAGAGAGTCTATTTGGCACTGTCA
TTTGTAGGATTCTACTTTCTTGACCCTGTTTCCCAAATCCATGTTAAAAATCAATCTAACCTCATAGCTT
TAGGCTACACACACACACACACACACACACACACACACACACACACACACACATATATATATATATATAT
ATATAATATATATATATATATATATATTATATATGCCACCAAAACGAGATTAGTTTGATGCAGCTTATAA
TTGCATGATTAGAAGAAACGGATATAGGTCTTTCCTGAGAGACACAGCTAGAGCATGTCAAATACAGAAG
TGAATGGTAGTGGCAAAACAGTGAACTGAAAACAGATCTTTTGTTGGTAGATTTTGAGAAAGGATTACAA
GAGCTGAATGACCTTTCAATCCAATAAGAAAAATGATGCCAACAAACCAGAGTTTTCTGGTACTATACGA
ATATTCGAAGATTGTACATGGATAGACCTATGGCTCCAGTTGCATATGTAGAAGAAAATGGCCTTGTTGG
GCACCAATGAAACAGATGCCCTTGGTCTAAACTAGGTTTTATTATCAATTCAAGGTAATGTCAAAGGGCA
GTAAGGGGGATTATACAAGAATGGTATGGAGACTGGTTAGGGCTATTATGGGCAGATAACTGGGAAAGGC
AAAAATATTTGAAATGTAAATATGGAAAAATAAAATTAAAAAAATAAAAAAAAATTGCTAAAAATAAGAA
AACTGAGAGCTAATCACACATATTGACTGAGAAATCTAAAGGGTCATTATCAGGCAATTTTAGTCAGAGT
AATACTAGTGGAAAGACTGATATGATGAAGTAGAAACACGTCTCCCTCCCAAATACCATTATCAGACACA
AACTGCACTATACGTACCCAAATAATCGAGGAGTTTACTCTGAGTTGAGGACACAATACTTGTCTTTCAC
TTCTTCCTTAGGATCTTTTTCTTCTGGGCAAAAAAAATAAAAGCCATGAGCTCTAAGGAAAACAACAGTG
CCCTTTCAACAGTTGGCATTTGCGATATGTAGGGCCCCCTACTATGGTGAACAATGATACTGTGCATGCA
AAGGCTTTGCACCTGGCATCAGTTGACTGGTAATATGTTAATGAGGGAGCGGTACAATGCTAATGAAGTG
ATCCCTGCTCTGCCAATCCCTGAAGGACAATTAGCATAGCCTCAGCCTGCTGGGTTTATAAGTTTAGCAC
TCTTAGTGCTTGAGGTCCCGTTATCAGGAAAATGAGGTGGTCCTGCAATAAAGGCTGTTAAGAAGGATCT
GATTGTGGTGCATCTTCCTTTGCGGACGAGGTGGGTGCAAAACTGGTGGCCTTGTACGGAAAGCCGAGGA
TATTCTTGTGGATCCAGAACTTTTCAGATTCAGGACAGCAACATCGGTAAAGTTTCCAGATAAGGGATGA
TAAAGTTCTCTGTAGTTAAGCAGAGACGATGAATAAAGTTCCCTGTAGGTAAGCAGACAAGAAGGATAAA
GTTCTCTGGAGGTAAACAGAGATGATGAAAGCTTTGGTATAGAGGGCGAAATGTTTGTGAAGTTGAAAGC
CTTGGTATAGAGGTGAAAAGGTTATGAACTACGACAATTTGTTTCCAATTGATCATTTGTGGGTAGGGCT
TGTAATTTTGTTTCTTTTTTTCTTTGTGTGGGATTTAGAAGCCACAGATGGCAAGCTTAAACCAGAACCA
AAACCTCTTTGGCGAATGGACCCTGCCTGCTTGGAGGATAAATGATGTGAGGAAGCAATTAGGACAGGTC
AGAGGGTCCTTGCAGACCAATAAGAAAGTATGTCAGAGGAAGAAAAGGTCTCGAAAGAAAAAAAGAAAAG
AAAAGGAGATAAAAGGAACAGAGAGAAGACAGATATAAAAAATGGGGTCAATGCACCTTTCGTTGTGGCT
CAAGTTTAGGGTATTGCTAGGTATGTGATTAGGCTCTGGAAACTTCACAGAGTCATAATGATCAGATTTG
ATAGAGGTAGACCACCTGAAAAATTCATTCAGGAGAATTAAGCAAAAAGATAAACTTTTTTCAAGAGAAC
TGTTTAGTGTGTGCCTATTTGGATTCCTGGTCTCAAGGCCATTAAGCTGGTGACAAGGTTTTTCTCTTAA
AAAAGCAGTTTCAATCGGCCCTTGGGGCCTTGTACTTGTAGTTAAGGTATGTGTAGCTACTTCAATTTTG
TTTTCTGATTAGTTATAAGTGTATAAATATTCTCCACATGCCTTGGTTATATACTATTGGCTGTTAAGTT
ATTGGATATGGTTAAAAATGTAACATTAGTAACAGAAAGTTGACATAAAACTGCTAAATTTGGATGGAGT
TATTCTAGACAACATGTGGCATGAGCCAATCTAGGGAAACAGGTCAAAATTGGGATGATATTTTTATGGA
AATCTTAGCCTATAAACCAGGCTTCTAAAAGATTTTAAGGCAAAGTCTCTTTGTTGCGGTATTGGAGACC
ACACCATCATGCGTTCATATGTAGGAATTGGCAGTCAAAACTTGTAGCATGAAGGATAGACTCGGTGGTT
TGGAGACTGGATTTTGGGATGATGAGGCTGATTTCAAGGAAGAGGCTGTTCAGTGTGAGAGGGAGAGATA
TGATCCAGACTGGACACATGCTAGTGCACTTGGCAACGAGGCAGATATTAGGCAAGAAAGCGGTTATACC
AACAGCACCTCCCTATAACCCTCAACATAAAAGCATGGTGAAGCCTACAAAAGCTACTTCCTTTTGCCCA
GATGTCTGGAAAGAGATGGGATTAATAAGACCATTGACTATTACCCTTTTGCTTTTGCACAGTTTGCTGT
GTTAGGTGTAAAATCTTGTATTCAGCATTTTGGTATTTTACTCAAGAAAATTATTATACCATATACAACA
ACTCAGATAGAAACATTGTGTGCCTTGATAGATGATTGAGCCATATTATGCTGTAGTTTTGATGGAGAGT
TTGACAATCATTATCCTAAGGATCAGTTGCTAAAATTTTTCATTGAACATTCAGTGATTTTTCCAAAGGT
AACTGCATGAGAGCCTTTGTCTGGAGCGTTAGGTATTTATACAGATGCCTCCAAAAGAGGTGTAGGTGCC
TAAATGGTTGATTCTCAAGAATCAGTATTAATTCAGTACAGTCCAGGCACCCCTCAAATTACAGAATGTA
AAAGTATATTGGAAATTTTTAAAAGATTTCTTGACTCATTTAATTTAATTTCTGACTCTGCTTATGTAGT
TAATGCTGTGTGCTCACTTGAAATTGCAGGGCCAATTCGGTCGAGCAGTGCTGTATGTCAAATTCTTCTA
GAATTACAAAATTTGATTTGGGCCAGAAAAAATAAATTTTTCATATTACATATTCGAGCCCATACTAATT
TGCCTGGTCACATGACCAGTAATTACACCATGGTGGATGCTAGTACTCATAGAGTTTATATTTCATGCTG
CTCCTGTTGATCTCGATAGAGAATTTCATCAAAAGTTTCATGTTCCTGCCTTTACTCTTCAAACAAAGTT
TAACATCTCTATCGCTACAGTTCATGATGTGGTGTTAGTTGCCTGAATGGTGTTCAATTTCATCACCCTC
TTCATGTGGGGATTAACCCTCGTATTCTGATCCTTCTAAAACTTTGGCAGATGGATGTCACACACATATC
TCAATTTGGAAATTTAAAATATGCTCATTTTTCTGTTGATACCTGTTCCGGTATTATATATGCTACTCTG
ATGTGTGGTGAAAAGGCTCGTAATGCCATTAGTCATTGCTTAGAGGCATGGGCGGCCTGGGGAACCCTGA
TAGTCTCAAGACAGACAACGGGCCTGCCTACACTCCAAAGTCCTTTCAGGAATTTTGCCAGACAATGCAG
GTCAGTCATACTACACGATTACCATATAATCCCCAGGGTCAAGGAATTGTGGAAAGAGCACATCGTACCT
TAAAAGACCTTATACAAAAAAAGAAAAAAAAAAGAGGGAATTGCCAGCGGCCGAACACCAAAAGAACAAC
TTTCTTTAGCTCTTTTTACTCTAAATTTCTTAATTTTGAATGCACATGGTCGCTCTGTCAAGGATCGCCT
TGCTGCTACTACACCTATGACTAATGCAGAAGTAAAGTGGAAGGATGTCTTAACTGATGAATAGTGTGGC
CCAGAACCTGTGATTTCGAGATCTAGGGGAGCTGTTTGTGTTTTTCCACAGAATCAAGAAAACCCAATTT
GGGTACCTGAGCACTTGACTCGAAAATTGCCTTCCGCTCTTCCTGAAGATGAGACTACGAACCCTACTAT
AACTGGGAATGGTAATCCTGTTTGATTCACTCTTCTTGTGGGCTATTGCCAGATTCTGTCCAGTACCCAT
GCCAGTTCATAGCAATTCTACTGTTTTGCCAAACTTTTTCTCTACCTCCTGTTTGTGTGTTATTCCCTTT
ATAGTGCCGAATGGAGAAATGCCCCAACGGTATGCTGCCATTATTTTTTCTCTGTAGCATACCTTATGTT
TTACTGTTAAGAACTCTTCCCTGCCCTGCCTTTGGTTGCGTAGAGCCACATTTCAATATTCAATATAATA
TAAGCTCCAATGTGAGGAATGTACCCATTTGGCATCTGGCTTTCTCTTAGCTAATCAAAGGATAGATTTA
GTTCAAGAACTAATTGAAGCACTGTGTCATATGACACAGCTGTCCTACATTACCTCCTTTAGAGTTTACA
CATTATTCCTTTGTGAACTAACTTTTCTCAGCATTCTCAACAGAGCAAAGAAATGTTGAATTATCTGAAT
GGAAACTGGTCCATGAAAACAGAGCAACTATCAAGACATTTGCAGATGCAGATTGCTGTCCTCAACAACA
CTAGGTTGGACCCCTTCACAGTTGAAGATTTGACCTCATGGATTACCAATGCTTTTCTCCTTTTTTAAGC
GGCCATTATTTAGTGGGGAGCTATTTTCCTCCTGGAATGCGGAGTAGGTCTCTGGCTTATTGGCCATTTA
AAAAGAGAACATGCCAGACACAAAGTGGTTGTTTACCAGGCTGTGACAGCCATTAAAAAGGGTGCTTCTC
CCAACATGTGTCTGGACTCTTTAAAGATTAAGAGTTTGCCCTAGATCATTTTTGTCACTGTCATGTGCAG
TCATTGTATCCAAGGATGGGCAACTTTCCTCGAGCTCGGACCAACCTAAGACATGGGGCCCAGTGGAGAT
AGGGTATCTCTATGATGGGTAAGGCCGAGTTTGGATGAGAACGACCTAAGACAGGAGCAGTGACAAGATT
GACGTGACACCCAGATCTGGACCAGTCATTTTATTAAACAAAAAAGGGGGAGATATAGGGTGCCCTCCTG
TTGTGAACAACGGTACTGCGCATGTGCAGGCTTTGCACCTGGCATCAGTTACCCAGTAATATGCTAATGA
GGGAGCAGTACCAAGCTAATGAGGTGATTCATGCTTGGCCAATCCCTGAAGGACAATTAACATAGCCTCA
GTCTGCTGGGTATATAAGGTGAGCATATATAAGCAACTTTGGCTGCTGGTTGTCCCTGTATCAGCAATGA
AGTTGTCCTGCAATAAAGGCTGTGGACAAGGACCAGACGGTGTTGTGTCTTCCTTGCTGGACGAGGTGGC
CGCAACACTTTACTCACTGGGACCTGTCGTTGTTGGGCATTGTTGTCCCTATGAGGTTGCAAGCCAATTC
AGGTCTTTCAATCGCTTCTGTAATTCCTCCAACAGGTGTTCCATTGTCACATTAATGTTTCGCTGCTAAG
ATTCAACTGTGAATTTGACCTGTTTTGGCAGTGTTTCTCAGGAGACATCTATATCCAGTTCCAGTCAGCA
TGCACTTCTTAGTCTCATAAATCTTATATACTTTTGATGACTGTTTATATGTATATGGGCCACAGGTGGG
ACATGAATTGCTGTTCCTTCAGTTTCTGCTCCTACCTTTGCCTCCACATACCCTCCTTTGAATGTTTTTG
TTCCCCCTTTTAAGAAGGAGTGAAGCTTCCACACTTTGATCATTCTTCTTGAACTTCATGTGGTCTGTGC
ATTGTATCTTGCCGATTTCGAACTTTTGGGCTAAAATCCACTTATCAGAGAGTGCATACTATGTGTCCTT
TTCTCCGTTTGGGTTACCTCACTCAGTGTGACACTTTCTAGGTCAATCAACTTGCCTATGAGTTTCATGA
ATTCATTGTTTTTAAAGCAGAGTAGTAGAACATTGTACAGCTGTATCACATTTTATGTATCCATTTGTCA
GTTGGACAGCATCTGGTTCTTTCCAGTTCCTGGCTATTATAAATAAGGCTGCTATGAGTATAGTGGAGCA
CGTGTCTTTGTTGTATGCTGAACCATCTTTTGGGTGTATGGAGAGTACAGGTACAGCTGGGTCCTCAGTT
AGGGCACTATCCAATTTTCTGAGGAAACTTCAGAATGATTTCCAGAGTGATCATACATGTTTGCAATCCC
TCCAACAGTGGAGGAGTGTTCCTCTTTCTCCATAACCTCACCACCATCTGTTGTCACCAGAGTTTTTGAT
CTTAGCCATTCTGACTGGTGTGAGGTGGAATCTCAGGACTCTTTGTATTTCTATTTCCTTGATGACTAAG
GATGTTGAGCATTTCTTGACACACTTCTCAGCTATTTTATATTCCTTAGTTGAGAATTCTCTTTTTAGCT
CTGCAACCCATTTTTCATAGGATTATTTGGCTCTCTGGTGTCTAACTTCTTTAGTTCTTTGTATATTATG
GATAATAGCTCTGTATTAGGTGTAGGATTGATAAAGGTCTTTTCCCAATCATTTGGTTGCCATTTTGTCC
TAATAAGAGTGTCCTTTGACTTACAGAAGCTTTGCAGTTTAATGAAGTCTGTTTCTGATTCTTGATCTTA
CAGTATAAGCCACTGGTGTTTGGTTCAGGAAATTTTTCCCAATGCCCATGTGTTCAAGACTCTTCTCTAC
TTTTTTTTTCTATTAGATATACTTTTTCAGGTTTGATGTAGAGGTCTTTGATCCACTTGAACTTTAGCGT
TGTACAGCGCAATAAAAATGAATTGATTTAGATACTTCTACAAGCTTCCCTCCAGTTGTTGAAAATCCTA
TCTTTTTTTCATTGGATGGTTTTAGCCTCTTTGTCAAATATCAGTTGACTATTGATGTCTGTGTTTGTTT
GTGGTCTTCAATTCTATTCCACTTATCAACTTTCCTGGATCTATACAAATACAACTGTTTGTTGTTGTTG
TTGTTGTTGTTGTTTGTTTGTTTGTTTGTTTGTTTTAATCACTATTGCCCTGTAATACTGCTTGAGGTAA
GGAATTGTGATTCCCCCAGAAGTTCTTTTATCTTTGAGTACAGCACATGTATGTTGTTCCGTCACTTTTA
TTATGGTGGGTTTTTCTTTTGATAAATATGCAACTTCCTTTCTTACCAGTTTGGAAAACTTTTGGTTGAT
ATTTGATTATAATCCAGCTCCCTTCTATCAGACCATTTGCTTCAAAATTTGTTTTCTAGCCTAATACTCT
CAGGTAGTGTCTGTCTTTGTCTCTGTGTTGTGTATTTTACATGCTACAAAATGCTGGGTCCTCTTTATGA
ATCCATTCATTTAGTCTATGTCTTTTTATTGGGGAATTGACTCTATTGTTGTTAAATGATATTAAGGAAT
AGTGATTGTTGCTTCTGTTATTTTTGTTGTTAGAGGTAGAATCATGTTTGTGTGTCTCTTTTCTTTTGGT
TTCATTGCAAGATTAGTTTGTTGCTTTTTCTAGGGTGTAGTTCCCTCCTTGTGTTAGAGTTTTCTACCTA
TTACCCTTAATAGGGCTGGATTTGTGGAAAGATACTGTATAAATTTGGTTCTTTCATGGAATATCTTCGT
TATTCCATATGTGTTAATTGAGAATTTTCCTGGCTATTGTAGACTGGAGTGGCATTTGTGTTCTTTTACC
GTCTAGAGAATATCTTTCCAGGATCTTCTGACTTTCATAGTACCTTGTGAGAAACCTTGTGTAATTCTCA
TAGGTCTGACTTTATATATTACTTGAATTTTTTCCCTTATTGCCTTTAAACTTCTTTCTTTATTTTGTGC
ATTTGGTGTTCTGACTATCATATGATGTGAGGAATTTCTATTCTGTTAAATTCTATTTAGAACTCTGTAG
GCTTTTTACATGTTTTGGGACATCTCTGTCTTTAGGTTGGGGAAGATTTCTTCAATAATTTTTGGAAAAA
TTTTACTGACCCTTTAAGTTGGGAGTCTTCACTCTCTTTTATGTCTATTATTCTTACATTCGACCTTCTC
TTTGTGTCTTTGAGTCCAAACGGCAGGTAACTTGGAGCAGAAAAGTTGGTCTTACCTCTGCTTTCAATTG
TTTAGGCACTCTTAATAACTGGTTTTTACCTCTCAGCACAGCCAGACAACAATAATGTCTTTCAGCTGAA
TTCTCCCAGGTCCCTGTGCCGTAGGTGCACAGATGGTACTAGGTGATTTCCTCTTTTTTCAAGAAGGCAG
GCAGAAAGTATTTGGCTTCTCTGGATTCTCAGGAGTTTCTGCATTTCTGCAGATCAAGCTCGCTTCTCCA
TGGGATGTGGTTGCAGGGAGCTGTGGTACTGGTTTTGTTCAGTTCTAGGCACTGGAAGAAACCAGCCAGT
TCCTGCTATGGACAGCTCCTATGTACCCTGAGTGTCCATTTTGACAGAAATGACTTTTAGACTGTTTCCT
ATCTCTAATTATACCCCAAATATTTGTCTTCTCATCAAAGGATCACAACCCTACCTCTTCTAATAAAACT
CTACTGACCTCCACAATCCAAAAGGCTTTCAGACCTTCTAAATATTATCTTGTGGGAGTGCTCTTACTTA
ATCAATTTAATTGGGCCTCCAGTCCTTCTGTTGTGACCAAAGGAATTTCTGAATATTTTCAATGGCCCTC
AGATTTCATTTTTCCTAAACAGTCTTCAAATATGCCTTTCTGACCAAGGAGGTATTCGTATTGTCCTCCT
CTGATACAGTAAGTTTTAAACACACACAGACACACACACACACACACACACACACACACACACACACACG
CACACACACACACACCTCTAAATTTTAGGACCTATAATATATCGATCCTCCAGAAGGTGCGTCTAGATCA
CCCAGGATTAGCAATACATCCCAGAACAGAAACTCACTGTCTCAAAGAAGAAACCAAAATGATAAGTTCT
CCACCATTCATACCTAGACCTAGCAGGGGAAGATGTGGTTGAGGAGGTGAACCAGCCTGTGACTGTCAAC
CACATTTTTTATGAATACTCAGACTGCAAACCGACTGTGTAGCACATTCATTAGAGTGGGAAGATCTATA
GTCTCTGATGATGATCTAGTGACTGAAAAGGCAGTCATTGGAATGTGCTCCACTGCATGAGGTACGCTGG
GACTTTGAACTCTTGTCAAGGAAAGAGTACGCAAATTTAAACTCTAAACAACCTAATATGGTGGTTCCCT
CTACAAATGTCTTTAGATTTCCAATATAAACCCAAGAGACCCTCACATATTTTCCCTCTGACACTCAGAT
TCTTTTATAATTTTAATGGCTCTTCAGGTCTCATTTCTTCCCAATGCTTCTTGCTCTTTCGTCTCTCTCC
AGTAGTTAGGCTCTGACTAGTGTAAGGGACAGTTTCAGTCTGTATATGAAGACATCAACAGTGACCACAT
ACTGTAATGGAATCTTAAAACTCCTTCTCTGGCCAAGTGCACTTCAGACAATACTTTCTCATTACATGGG
ATCTCTATAACTGCATGTTTATTCAACAGACTCCAGTTTTCCCTTCTGTCCACAAAGGTCTCCCACTTTG
TTTAAATAGTCATCCCATTTACACACTGTGCACAAAGAGGCTTTGGCCATTCTCCTCTTCATCAATATAA
CATCCCTTCACTCTGGTTTGAGGTCTTCAGGGAAACAAGATGCTTGAATAGCACTCATCATCTTCAGGGT
ATTCATCATTACTGGAATAGTCCCAAACATCGTGACCATACATGGATGGTTAAATACAAACCTGTCAGCC
TGACAAAGCACTACATACTAACCCACATCTTGGAACCATGTTCAGGATACTGCACCTCTTCCTGAAGACT
CCAAATATGACATGGTTACTTTGATTGTTGTTGTTTTCTTGGTGATATTTTCTTGTAAGTTTAGAGGAGG
ATGTCTTTTAATTTCTGGGTTGTGGTAGTCATCTACTGGCATTAAAAACCAACAGCTTGGTGCTGAAATA
TTTCACATTTTTCTCTTCTATTTGGAAATCACAATGTATACATATCTTTTCCCCTTGTGTTCCAAAGTGA
TAACACTATGTAAATGCCTTTTAAAAATGTAATCATATTAACGAATATTCACTTGAGTGTATATTTTATA
TACAAATCTATTTCCCATTATGTGTTGTTTTTCACTGGGTGACAACTACATTTGAAATCATTTGGAAGAC
CATTTCTTACTGATGTGTCTTTAAAAGATGTGGTTTGGAACTGAGAGTATATGATTGAATATCTCCAGCA
CCAAAAATAGCTTCTGTAGCATTGCTGTCCATTGGATTATAAGTATCATTTAGTACACAGCAATAACTGA
AGCAATGAACAAGTATGGGAAAGAATTTTTAGGGTGCAATCCCTAGAATCAGCCAGAAACAAAGGAAACC
CTAGTTTACTTATCAAATCTATATCCATAAACCTTCTGTGTTTTGTGAAGGTGTTTGTAGAAGGCTTTGA
AATTTGAATGTCCCAACTTCATGTTTTAATTGTGGATAATAAACTGTGTTCAGTGTTAGTGTGTGTGTGT
GTGTGTGTGTGTGTGTGTGTGTGTATGTGAAGTAAAGGGAATAATTTTTAGATTATTATTAAAGGGAATA
ATTTTTCTATTATGATCACTTTTATGTGCCTGCCTATCGATCATCTATGTATATATGTATGTATGTATGT
ATGTATGTATGTATGTATGTTTGTATGTAAATATGTATGAATGAACTTTTGTAGTTTCAAAATACCTATC
TATATATCACTCTTTCTGTTTATTCCCCTATTTCTTTAGTTGTCATCTGTGAATATATGTATGCATGTAG
CTAGGTATGTGTTGTGGTTTGAATGTAATTGGTCCCAATAGGACCTTAGCCAGTATAATGCGTATAATGT
GTAGCCTTATTGGAGTAGGTACAGGGTTTGAGATCGCAAGCATGTTCAAGCCACATCAATCAGCATTTGA
ATGTATGCCTGTTTGTCTAAGATTAGCTAAGACAATGTGTTCACTGATTCAAGGAAGAGAGTTTTGTTTG
GTAGCATGTAAAGCAGATATAGATTCATTTACAGACATGGTGGAAGAAGCGACCTTTAAGAGATGTAACA
ATTTTTAATAAATGTATACACATGTACACATTCGGTGGGTAAAGTAAAACTTCAACCACTTTGCATATAT
GCTCTTACTTGTTCAATGGAATAATTCTAAACTTTATTATTTTCAAGCATTTCTTGCATATTCCTGCAAA
AGTAAGTCATTTAAAAATGAAAATGTAATTATATTCTATTTTCTTCTATTGTAATAATGAGTACATGTAA
GAAAAAGCATCCCCTAATATCTCACCATGATCAACTGTTTATAAATTATGGATTTAAAACGATGAATTGT
TGCGAAGAACACACATACATTTCTTACTAAGAAATTTGGTATAGATTAACAAGCTATAAGCAACCAAGGT
AATTTTGTAAGCCAGTTTCTCTTCCAGGCAGTATGCAAATTGCAGTTACAAATAAAGGATCAATTACTTT
ATTATTTATCTAAAAAAATCTTATGAAAATCTTAAAAGAATTATAAAACTAAAAGTGTATATAAAACAAT
TAGCCATTTCTTCATTGAATTCACACAGTGCACAACTATTCATTATTTTTTTATCAAATCATATCATTAA
ACTGATGGGAAAACGTGTACAAGGAACTAATCATCACCTGATTACCGGGCCAGCATTTGCAAGAAAGGCT
TGCTTATTGGCAGGAATGGGGCTGCCATTGCTCTTATTTCCTGAGCTTAGAAAAATCTGGAGATGGAGAG
GAGTGAAATGAGAACCTGTGGGATGGTTGACAAGGAGGGCAAACACTTGACTGAAAAAAAAATTGAAAAT
TCAAAAAAAAATCCTTGTTCTATACTCAAAATTTTGCTGCTTTGAACTCTAAAAGCAACTTTAACACATT
CTACGTGAAAACTTCTATACAAAAACATCTCTTTTTTTTTAGAGGAAAGAGTTTATCTGATTTATTCTTC
CACATCATTGCTTACCACCAAAGAGAGTCAGGACAGGAATTTAAGCAGGACGGGAGTTTAAGCAGGGCAG
GAACCTACAGTCAAAACTGGTGCAGGGAGAATAGAGGGGATGCTGTTTACTAGTGTGAGTCATATGGCTT
ACTCAGCCTGCTTTCTGACCCATGGACCCAGGACCATGTGCCCAAGGATGATACCACCCATAATCCCTCC
CAACACCCATCACTATTTAAGAAAATGCCTTCCTGGCAAAAGACACTGTCATTAGAACCAAACAGCAACC
TACAGATTGGGAAAGGTCTTTAACAATCCTACATCTGAGAGATGGTTAATATCCAAAATATACAAAGAAC
TCAAGAAGGTAGACACAAAAGAGTCAAATAACCCTATTAAAATAGGGTACAAAGCTAAACATTCTCAGCT
AAGGATTATCAAATTGTCAAAATGCACCAAAAGTAATGTTCGACATCCTCAGTCATCAGGGAAATGCAAA
TCAAAATTTCCCTGAGATTACATCTCACACCCTTAAGAATGAACAAGTTAAAAAAAAAAAAACCTCAGGG
GACAAAATATGCTGATGAGGATGTGGAGAAAGAGTAGCACTCCTCCGTTTTGCTGGGATTGCAACTTAGT
ACAACCCTCTGGAAATCAGTCTGCAGATTCCTCAGAAATTTGGAAATTATACTACCTTAGGACCCAGCTA
TACCACTCCTGGGCATATAACCAAAAGATGGTCCAACATATAAAAAGGACACATGATCCGCTCTTTCGAT
AGCAGCCATATTTATAATAGCTAGAATCTGGAGAGAACCAAGATGCCCTTCAAGAGAAGAATGGATTTAA
AAAAAAGTGGTACATCTACACAATGGAATACTATTCAGCTATCAAAAACAACAACTTCATGAAATTCACA
GACAAATGAAATGAACTAGAAATATCATACTGAATGAGGTAACTCAATCACAGAAAAACACACTTTGTAT
GTACTTATTGATAAATATATATTAGCCAAACCGCTCGAACCATCAAGATGCAATCCAGCGACCTCAGAAA
GCTCAAAAGAAGAATGACCAAAGTGAAGATGCTCTCACTCCTTCCTAAAAATGGAAAAAAATATAAATAG
AAGGGTATATGGAAGCAAATTTTAGAGCATCGACTCAAGGAATGGCCACTCAAAGCCTGACACACATGTT
TTATATATATATATATATATATATATATATATATATATATATATATCAAAGTAGATAGAATTGATTAAGC
TAAAAATGCATAGTGGAAGGGACCAGATAAAGATCTCCGAGCATGTCCAATACAGAGGTCAATGCTAGCA
GCAAACCACTGAACAGAGAAATGGACCTTCTGGGGGAATTAGAGGAAACATGGAAAGAGTTGAAGGAGCT
TGCATCTTCAGAAGAACAAAAATGACGATCATCCAGATTCCAGGGACTAACCCATTACTGAAGGAATATA
CATGGACTGACCCTGGGCTCAAACTGCATATGTTGCAAAGAATAGCCTTGTTGGGGCACCAGTGCAAAGG
GAATTCTTTGGTCCTGCCAAGGTTTGAACCCAGTGCAGGGTAATATGAGGGGTAGTAAGCAGAATGTGTA
GGGGAATACTCATATGGGGGAGTGGGAGGTGAATGGATGGGGGGTTTTTGACATGAACCTGGGAAGGGGA
TTTAAATATGAAATGTAAGTAAGAAAATTATCTAATAATTTTTTTAAATGTCTTCCTTAGCTTTGTAGTC
AAATGGATGGAAATAACCATTTTGTGTTAAAAAATTATCACATTGTCTGTGGTAATTCAGAACCAAAAGA
ACAATCATTGTATATTCTCAGTAATACGTAGATATTAGCCAATAATAGTAAAGAATACTCAAGACACAGG
CCACAGAACTCAAAAAGTTAAAGGAATAGGATCCAAATGGAAACATTTCAATCCCAATTTGGAGGCAGAA
GAAAGAAACCAGAAGGAGAGATAGAAGATGGTACTGAGGAGTGATAAAGGATGGAGTTTTTGGAGAGCAG
ACATGATATTCTATTGGGTGAGAAAAAAGGACTGAAGACCTGAGGGCCAGAAGAAAGAAGGGAAACAGGT
GACCCAATGAGGAAGGAGCTTAGGAGGATTCTATAGAGTGTACTGGATAACTGGGAAATGAGATATCCTC
AGGACTCAATGAGGTGTGGATAGATGAAATGTCCTACAGTGCCGAGAGGGAACTTATTGAACATACCTTC
AGCAGAAAGACAGGTCATCAAGTGAGGGATACGGTTGTTATCAAACAGACAAAGCTCTGACCCATGATTC
TTCATGTCTCAAAGAAATGCAGGGATGGAAATGAAGAAGAACCTGAGGAAAAGAAAGACAAAGTAGGATC
CAGCTCAAATGGAGGGACCAACACCAGACATCAGTACTGATGCTATTGGGCGTTCACAAAAAGGAATATC
ATGACAGCTCCCCCACAAAATCATCCAAGAAGCAGGTGTAAGAATCAGATGCACATATGTGTACCCAAGC
AATGAACAGAACGTGTTGAATCTTCTGCTTGATTTAGGGAAAGATGGAGGAAGCTGAGGAGGAGGGCATC
CCTTCAGGAGTTGTGGCTAGACCCTTGACATCTCTCACACACTGGCTCACCAACCAGGCAGCATTTACCA
GCTGAGATAAGGCCTACGGCACACATACAGGAGAGGACTCCTGTTTCTGGTTTAAGTTAGAAAAGATGCA
GCTAACCATCAGGTGGGGAGGAAGTATGGGATATGGAAATGTCAGTGAGGAGACCAAGAATGAATAAAAT
CTGGAGTGTAAAAGTAAATAAATAATAAAAACTTTGACCGCTACCCATAAATTATACATAGACAGAACCA
TGTCTCAAGCTGCATATGTATGCAGAGGATGGCCTTTTGTGCACCAATGAGAAAAGAAGCCCTTGGTCCT
GAAAAGGCTAGAGCCCACCAGCATAGGGGAATGCCAGGTTGGAGAGGCAGAAGGGGTAGGGGTTGCAGGG
AACACCCTCATAAAAGAAGGTATGAGGGGGATGGAATGGGGGGTTTATGGGTAGGAAACCTGAAATGGGA
ATAATATTTGGAGTGAAAAGAACATATCCAAAAACGTTCAAAAAGAAAAAAAATGCATTACAGTTGGAAG
TTTTTTTTTAATTTTTTAAATTTTTTAATTGGATACATTATATATTTATGTTTCAAATATTTTCCGTTTT
CCTGGGTCACCCCTCTTCCGTTATCTTTACCCCATCACCCAGCATAAATGGAGATACTCCCCTTACACCC
ACCCACACCTACTTCAACACCCTGATATTTCCCTAAACTGGGCAAGCAGCCATCAAAAGGTCAAGGGCCT
CTTCTTCAATTGATGCCCAACAAACCATCCTCAGCACGTATGCAGGTGGAGCCATGTGTACACATTGGTT
AGTGTTTTAATCCCTGGGAGTTCTCAATGGGGGAGGTGGTCTGATTGGTAGATATTGTTGTTCTTCCTAG
AGGATTGCAAGTCTCTTAAGCTCCTTCTCTCTTTTTTCTAACTCATCCATTGGGGTCCCTGTGCTCCATC
TGTTGATTATACGTGAAGAACCTCATCTTTATCAGTAAAGCACAGGTAAAGCCTCTCAAGAGAATCCCAT
ATCTGGCTCCTGTCAGCATGCATCTCTTGGCATCAGCAATAGTGTCTGGGTTTGGTAACTTTTTATGGGT
TGGATCCCCAGGAGGGGCAGTCTCTGTATGACCTTTTCTGTAGTCCCGGCTCCATTCTTTTTTCCATATT
TCATCCTGTGAATGTTTTAATATCCTTTCTCAGAAGGACTGGAGCATCTACGCTTTGTTTGTCCTTCTTC
TGAGCTTCATATGGTCTGTGAATTGTTTCTAAGTTATTATGAGCTTTTGGACCAATATCCACCTATCAGT
GAGTGTGTACCACATGTGTCCTATTGTATTTGGGTTACCTCACTCAGGAAGATATTTTCTAGTTTCATCC
ATATGCCTAATACTTTCATGAAGTCATTTTTTAAATACCTGAGTAGCAGACCAGTGTGTAAATGTGTCAT
ATTTTCTGTATACATTCCTCTGTTGTGAGACATTTGGTTTCTCTCCAGCTTCTGGCTCTTATAAATAAGG
CTGCTATAAGCATAGTGGAGCATTTGTCCTTCTTGTATTTTGGAGAATTTTTAGGTATAAGTCCAAGTAT
GATATAGTTGTGTCCTCAGATAAAATTATTTCCAAATTTCTGAGGAAGCACCAGAGTGATTTTCAGAGAA
GTGCTACCAACTACCTATTGCACCAACAACTGAGGAGAGTTCCTTCTCCACATCCTCTACAGGATCTGAG
GTCACGAGAGGTTTTTTTGTCTTTTTGTTTTTTTGTTTTTTGTTTGTTGTTTGTTGTTTTTTTTCATAGC
CCTTATGGTTCTTGTAAGGTGGAATCTCAAGATAGTTTTGATATTATTTTCCCTGATGACTATGGTTGGT
GAATATTTATTTAAGTGCTTCTAGGTCATTCAAAATTCCTCAATTGAGAATTCATTGTTAAGGTCTGTAT
TTAATGTTTTCTACTTTTGAGAATTTTGTTATTAAAAACAAACACCATGTTCAATTTGTAGTGTTCAAGT
ACTCTTGATAATTGGTTTTTGTCTGTATTCTGATTGGACTAACAGATAGTTACACTGATGTAAACAACTA
ATAATCTTTGAGTGCTGGAATTACTTGGTGTTTAAGAGCATACTTTACTGGATTCCCAGTTCCCTTGTCA
TGAACATATTATTGACTCTAAATCTAGCTCCAGGGGTTCCATTGACTCTGGATCCATTGTCACCTACTCA
CAGCACATATTCACAAATATGTGATACAGATATACATATGATAACAAGTAAAGTAATTTTTAACTAACAA
GAAAATTGTCTGTCCTTCTCCCAGAAGCTATCAAATTCATTCTTTACTTCATATATTTTTATCTTTCAAA
TGTTTTCCTATTCCCTTGTTTCCCATCCATGAACACCCTATCCCATGCCCCTCCTTGGCTTCTATAAGGG
TGATGCCCCTATCATCTACCCACCCTTCCTGCCTACCTGCCCTGACATTTCCCTACCATAGTGGGTCAAG
CCTTGGCAGGGCTAAGGGCTTCTCCTCCCATTGATGCCTAACAATGCCATCCCCTGCTTCCTATGAAGAT
GGAGCTATTGGTGTGTCCATGTGTACCCTTTGGATGGTGGTTTAGACTCTGGGATCTCTAGTTGGTTGCT
ATTGTTGTTCTAATAGGTAAATGGATGTAAGAAGAAAATATCATCCTGATTGAGGTAACCCAATCACAGA
AAAAATACACATGGTATACCCTCACTGATATGTGGATATTAGCCCAAAAGCTCCAATTATCCAAGATACA
ATTCACAGACCATTTGAAGCTAAAGAAGAGGACAATCAATGTGCCAATGATTCAGTCCTTACTAAAAGGG
GGGAATACTCAAAAGAGTGTATATGTAGACAAACTTTGGAACAGAGAGTGAATGAATGACCATTCAGAAC
CTGACCCATCTTTGGATCATATATATATATATATACATATATATATATATATATGTATATATATATGATA
TAGATATGATATAGATATAGATATAGATATAGATATAGATATAGATATAGATATAGATATAGATATAGAT
ATAGATGGATATATAGATATATAGATATAGATATAGATAAGTAGATATATAGATATATAGGTATAAGGAT
ATAGATATATAGATAGATATATAGATGATATATAGATATATAGATATATAGATATATAGATATATAGATA
TATAGATATATAGATATATAGATATATAGATGATATATAGATATATAGATATATATCTATATAGATATAT
AGATATATAGATATATAGATATATAGATATATAGATGATATATAGATATATAGATATATAGATATATAGA
TATATAGATATATAGATATATAGATATATAGATATATAGATATATAGATATCTCCACCAAAACAAGGTAA
GATCGATGAATCTCAGAAGTGTATGCTGACAGGAGCCAGACATTACTGTCTTCTGAGAAGCACAGCCAGA
GCCTGTCAAATAGAGAGGTGAATGCTGGCTTCCAACCACTGAAATGAGAACAGGGTCCCAGATGGAGGAA
TAAGAGAAAGGATTGAAGGAAATGAAGGAGCTTGAAACCTCAAAAGAACAAAAATACCATCAAACTAGAG
CTCCCAGTGGGTAAACCACCATTCAAAGGCTACACATGGACAGACACATGGCTCCAACTGCATATGTAGC
AGAGGATGGCCTTGTTGGGCATCAATGGGAGGAGAAGGTCTTGGGCCTAATATAGCTAGAACCCCAATGT
AGGGGAATGACAGTGTTGGCAGAAATGGGGGTGGTTGATTAGGGGGAACATCATTTAGAACTGTGGGGAA
AGGGATAGTAATCTTATGACTGGAAAGCTGGGAAAGTGAATGATATTAGATATGTAAGTAAAAATATCCA
ATTGTGAAGAAAGGAAAAATAAAAGCTTAACAACCCGAACAGTCAAAGTGAGGATGCCTCAATTGCACTT
TTGAGGGAGAAAAAAGGAAGCACAGGAGGGGAGAGTGAAGGAACTGAATGAGAGAAGAGATAGTGAGGGA
AAGAGGGGAACATGGCCAGATATTGATGGGTAGTGGGACTGAAGACCTGAGAGCAAGCAGAATAAATGGA
AACAGGGAACCTCTGGAGCAAACATGTTGGAAGTGGGTAGGGGGTGGCTCTAGAATATTTCAGAGGCCTG
ACAGGTAAGAGACTATCAGGACTCAGTGAATTGTCCTGGAGAGGGGAGAGGGAAATTGTAGAGACTACCT
CCATGAGGAAGAGAGAGCATCAATTGAGGGATAGGTTTGCAATCCACAAATCAAAACTCTGACCCATATT
TGTTCCTGTGGAAAGAATTTCAGGGACAAAACCAGAGAAGAGCTTGAGGAAAAGGAGTGTTGGTGACATG
CCATATCTGGGAACCAGATTAAGTAGAAGACCCAAAGACTGACAATATTACTCATGCTTTGTCATGTACA
CACAAAAAAAAAAAACTGTCATGACTGCCTTCAAAAAGACCCAACCACCAGCTGAAAGAGTCAGATGCAG
ACAATTACACTCAGCCAATCAACAGAAGCTGTTAACACCTGTGTTTGAACTAGAGAGAAGCTGGAGGAAG
TTGAGTAGGGGAGCAACCCTGTAGGAGGACCAGCAGTGCTAACTAACCTGAACCTCAGTGATTTTTCAAC
CCTGAGCCACCAATGTGACAGCATGCACCAGGTAATATGAAGCCCCTAAGACTGAAGTGCAGAGTCTGGA
CAGGACCAGAGAAGATGTACTTAACTGTCAAGAGAGTTGAGTCCCCAGGGTGTGGAGATGTCTGGTAGAC
TGGGGGTGGAGTGGGAGACAGCTTCACTCAGATGGACATGTGAGAGTGGGTATGGTATGTAGGACAGTCA
GCGTATGGGCTGGGACAGGGATAATATCTGGACTGTAAAAATATATTAAATAAAATTTAAAAAAAGAAAT
TTTAAACTTAAATAAACACTTTCTTCCCCAAATTTCTTTTTCCCCCTTGGTCATGTTATTTCATAACAGC
AATAGAAACTCTGTCTAAGACATAGTATTGTAGACAAAAGTGTGCAAATGCTAATTAGAGAAGGATGACA
TCTCTGTAGAGTCAAGTTCCATAATCTGATTCAAACTTCCTTATTCAGAGGTAGCAACCAACAGGGAATT
TCTAAGACTAAGTTTAATATCATGACATAGTGAACAATTTTAAACCCAACCATTACTGGATCTCCAGAAA
GCAATCAAGATACTGGGAATACTAAAAGGAGAGAATCTTGTTTAAACATTCTTGGAAGAAATTAAAGTAA
CATCTATTAGAATACCACAAAGTGGGTGATGCTTCTGATTGTGGCCTGCTACCCATCACAATCTGTATTC
TCTTTTTTTCCTTACAAAGAAAGGGCAGATTAATTAAAAAGACTCTATATCTAGTGAAAAAGTTTGAACT
TAATGTGAACTTAACTCCAAAGATATAAGGTTAGTAGGGAGTATTTTAATTACTGCAGTTAATCTAAAAA
TAAATTGTGAAAGAATGTCAATTGGAATTGCTTGGAAAAGTTCCTGTAGCTGGCAGATATTGTTTTACTT
TAATGACATTTTACCATAGCAGTGAATTTCATTTGTTTATATAATGGTTTCGTCCACATCTACTGATGGA
AATGAAATATGTAGATTATTTCTGAAACACCTGGAAAAAATTCCACTTACAAAAGGAAATGATTATTGAA
GAACTGCAGCAATTATCTTTCTCACTTCTGATGGTCTTTCTTCATGTACATTGGTATTGGCTTTTGGAAA
AAGAAAGAACAAATCATTTTTGAATACCTCAAATTAGCAAAAGTACTTTATAAAAATGTCCTACTCTTAT
TAAAGGAGGTATTTATCCAATGTAAAACAAATTTTAATAGATTTAAGGGATAGCTTCTGGGTTCTTTTTC
AGCTGTCTTACAAGAAATAAAATGTAGTTAGATCATTTTGCTTTTTAAAGTACCAAGGACTACTAATGTA
TGGGTATAATTCTGTAACATAGAAATATTGCATATACCATAGCCATCCCATCAAATTATTTTGTTAATTT
TGATTTTTCATCCCCTTGCAGTTCAGGATATTTATGCTATATTTTCTGGCATTTTAGCAATCAGGTATTC
TCATTTTGTGAAATAACATGGTTTTGCATTTTTATCTCAAAATATTTACAAATATATTTTGCAAAAATAT
ATGTACTACAGTGTTTCCTTTATTTCTGTTCTTAATATAAAATATATCCTGTAAATATGAGCTATTGTTG
CAACTCCATTCAACACGGCACATCAGAGTTATTCTGGCTCTACATGTTTGACAAATACACGCGCACACAA
ATGGTTGTTGATATCCCAGAGCAGACAAAAATTTGGGAATTGGAAAGGTTGCAAGAAAAATGAGTCAACT
AGCTTTAAAGTGTTAAGTCAGGTAGAAGATTAATGCATACTAGCTTGAAAACAGCTCTGATTAAACAAAA
TTTCACACGTGTGAGCTTTCAATTTTAAATAAAATATAGTGTATGGCAATATGAACCCAGTCTAAAATGA
TCATCCTTATGTCCTTTTAGAAGATCTAAAATATGTATAGTATTCTTTGAATGTATAAGGGCATTTTATA
TTTTACAGTGAGTGTTTTCTCAGAGGCACTTGTCTCTTTACATTCTTATTTGTTTTATGATTAGATGATG
GAGAGCCAGTATTCCATCCCAGACAGTGTAAGACTTTAGATACTGTATGCCACCACTATACCACAGCACT
TTTAACAATTTTTACATGAATTCATCACCTAATATTATTCTAAGTGTGAAAGTCATATACACAGACAGTA
CTGCTTCATGTAAGGAATTAAAATCATAGGATTTCATTCAATCAATTAATAATTTTATATTTTCACAGTT
TAAAAGGATGTTTGTATGTGACTGAAAAAATATGGAAGATACCTGTGTCCCAACACTGACCCATTACTCT
CTATTGCTGTCCTATCCCATAAAAATCTTTCTGAGAATGGTTTAAGCTATGTTGAAAGATATGCCAATGA
TTCTTTAACCAATAAAACCAATAAAACCAGCTGTCTATTTTCCTTACCAATGATTCTGTGTGTTCATGTA
AGAAAGTGGAATTATTATTTCAATAACTTAAAAAAAAAGGAAAACATGAAACACTATAGTCTGCTTACCC
TTGCCTTTCATACCTAACAGAGATTCTTGAATCTTTCAACTTAAACCAGCATCTAGAAGCTCTTATTCCT
TTGAGGTAAGCCTCCTGTTCTTTTCTCCCTCATTTTCTTCATTTTTAATTGGATATTTATGTATTTATAT
TTCAAATGTTATACCCTTTCCTGGTTCCCCTCTCTCCCATCCACCCTTCCCATGCTTCTGTGAGTTTGCT
ACCAATCCTGCCTGCCCACTCACACCTCAACACTCTGGCATTCCCTACACTAGTGAAACCAGACTTCTGA
GGACCAAGACCTTTCATCCTATTGATGCCGGACAATGCCATCCTCTTCTATATATGAGGCTGAAGCCATG
GATACTTCCATGTGTACTCTTTGATTGGTATTTAGTCCCTCACTACCTTCTTCATTCATTGAACAACAGC
TTATTATGATTCACTGCTGTCAGTGCTGTCCTTGCAGCAGGAAAACAATGGTCAAGGAGCCTGGACCTCA
GGAAGCTGAATGTTCACACAAATGCATGAACACACGTAACCAAATCTTGGTTCCCACTGAAATAAAAGCA
TGCAAATATTTTTCACATATTTTGCAATGAACATTGCCATGGGATTCAATCCTGTTTCAAAATACTATTG
CCCATATTACTTGGTGGCCAGCTCCGTGAATATGTGGGTCATCATTTATTTGAGATTATTTATTTAGTGT
TGAATATTGAGAGCCTCAGACAAAGTTCTTCCTGCAGATCTTTATACACACTCATGGACTTTATTTTTTT
TTGTTTTCTTTGTTTTGGTTTGGTATCCAAATATATACAGGACAAAACTTAACACTTTACCATTTTTGGT
ATAGACCTCAGCATCTCTGGTGTGTGCCTGTCACTCCCTCTCTCACACATAACTCTTTGAATTTATGGAG
CTGAGACGCCATGCATTATACACATAGTAACCATCTTCCTTCTCTCTCCTCCCAGACCCCAAACCTCCTG
CTTATTACCACTGTTGATAAAAGTTTTATATACACGGATATATACAGGACCAGATAATACCTGTCTTTTT
GCTGTTAACTTGGCATCCTCAGGCTCCTTTCATGCAGCATACATCAAATGCCTGAGTGATATTACACACC
ATGGAGAGCCAACAGCTACTAACTCTTCAAAATAAAACTTTATTTTTTCCAAATATCAATATTTGATGAT
GACTCTTAAAGCTTTAACCTCCCTGAAGCCCTCCAGGCACCAGAGGTAAAAGAAAGGATGGGGGCATTGT
GGAGTGGGTGTGGTGGCCCTGGTAGAAAAGTTCATTGGAGCAACTCCCATCTGTGTTTTCAGGAAAGCAA
AATTTCAATTCTCAAGTTGAAATAGGCAGCTTGTTCCATGAGCAACATTTCATGAATACACTAGTAGTTC
AGACCTGTAGAGTTGTCATAACAAACAGGAAACAGCAGCAGTGGCAAAACCTAGTAGAACAACCAGGCTT
CTGTCAGTAGCCTGGACAGAGAGAAGTTCTATGCTGTGCTTCTCTCAGGGAATTGAAGATCAGCAGAGAC
TCAAGATGCACGAACTTGTTGCTTCTGCGTTATTTGTTTGTTATAGTCTTTAAAGCCAGATTTCCCTTGA
AAAAATAGAAGATGCTCTCTGCACCCAAATCCCGTGGGAGGGAGAGCTTAACCTTCAGAGAGGCAGACAA
GCCTGGGAAACCAGAAGAGACTGCTCCCTGCACACACATCTCAGACGCCAGAGGAAAAAGCCAAAGACCA
TCTGGAACCCTGGTGCACTGAAGCTCCTGGAAGGGGCGGCACAGGTCTTCCTGGTTGCTGCCGCTGCAGA
GAGCCCGTGGGCAGCACCCCACGAGCGAACCTGAGCCTCGGGACCACGGGTAAGACCAAATTTTCTGCTG
CAAGAAAGCTGCCTGGTGAGCTTGGGACACACGGAAGCAGAATTTCTCTAGGACCGGGCACGTTCTGTGT
TTACCGGAAGTCCCACACCCACGGATCCTGGCCCCAGCAGCTCTCTGCTCCCAGACACGGTGAGAGAGAT
ACCCAACCGCCTGGTCAGGTGGGCACTCCTGAGGCTGCAGAGCAGAAGAGACCACCAACTCTGCTCACCC
CTGCCCACATCTCTGGCCCAAGAGGAAACTGTATAAGGCCTCTGGGCTCCCGTGGGGGAGGGCCCAGGAG
CGGCAGGACCCCTGCCTGAGACACCGCCGGAACCTGAAAGAAACAGACCAGATAAACAGTTCTCTGCACC
CAAATCCCGTGGGAGGGAGAGCTAAACCTTCAGAGAGGCAGACAAGCCTGGGAAACCAGAAGAGACTGCT
CCCTGCACACACATCTCGGACGCCAGAGGAAAAAGCCAAAGACCATCTGGAACCCTGGTGCACTGAAGCT
CCCGGAAGGGGCGGCACAGGTCTTCCTGGTTGCTGCCGCTGCAGAGAGCCCGTGGGCAGCACCCCACGAG
TGAACTTGAGCCTCAGGACCACAGGTAAGACCAACTTTTATGCTGCAAGAAAGCTGCCTGGTGAACTCAA
GACACAGGCCGACAGAAACAGCTGAAGACCTATGGAGAAGAAAAACTACACGCCCGAAAGCAGAACACTC
TGTCCCCATAACTGACTGAAAGAGAGGAAAACAGGTCTACAGCACTCCTGACATACAGGCTTATAGGACA
GTCTAGCCACTGTCAGATAGCAGAACAAAGTAACACTAGAGATAATCTGATGGCGAGAGGCAAGCGCAGG
AACCCAAGCAACAGAAACCAAGACTACATGGCAACATCGGAGCCCAATTCTCCCATCAAAACAAACATGG
AATATCCAAACACACCAGAAAAGCAAAATCTATTTTCAAAATCATATTTGATCATGATGCTGGAGGACTT
CAAGAAAGACGTGAAGAACTCCCTTAGAGAACAAGTAGAAGCCTACAGAGAGGAATCGCAAAAATGCCTG
AAAGAATCGCAAAAATCCCTGAAAGAATTCCAGGAAAACATAAATAAACAAGTAGAAGCCCATAGAGAGG
AGACACAAAAATCCCTGAAAGAATTCCAGGAAAACATAAATAAACAAGTAGAAGCCCATAGAGAGGAGAC
ACAAAAATCCCTGAAAGAATTCCAGGAAAACACAATCAAACAGTTGAAGGAATTAAAAATGGAAATAGAA
GCAATCAAGAAAGAACACATGTAAACAACCCTGGATATAGAAAACCAAAAGAGGAGACAAGGAACTGTAG
ATACAAGCTTCACCAACAGAATACATGAGATGGAAGAGAGAATCTCAGGAGCAGATTCCATAGAAATCAT
TGACTCAACTGTCAAAGATAATGTAAAGCGGAAAAAGCTACTGGTCCAAAACATACAGGAAATCCAGGAT
TCAATGAGAAGATCAAACCTAAGGATAATAGGTATAGAAGAGTGAAGACTCCCAGCTCAAAGGACCAGTA
AATATCTTCAACAAAATCATAGAAGAAAACTTCCCTAACCTAAAAAAAGAGATACCCACAGACATACAAG
AAGCCTACAGAACTCCAAATAGATTGGACCAGAAAAGAAACACCTCCCGTCACATAATTGTCAAAACACC
AAACGCACAAAATAAAGAAAGAATATTAAAAGCAGTAAGGGAAAAAGGTCAAGTAACATATAAAGGGAGA
CCTATCAGAATCACACCAGACTTCTCGCCAGAAACTATGAAGGCCAGAAGATCCTGGACTGATGTCATAC
AGACCCGAAGAGAACACAAATGCCAGCCCAGGTTACTGTATCCAGCAAAACTCTCAATTAACATTGATGG
AGAAACCAAGATATTCCATGACAAAACCAAATTTACACAATATCTTTCTACAAATCCAGCACTACAAAGG
ATAATAAATGGTAAAGCCCAACATAAGGAGGCAAGCTATACCCTAGAAGAAACAAGAAACTAATCGTCTT
GGCAACAAAACAAAGAGAATGAAAGCACACAAACATAACCTCACATCCAAATATGAATATAAAGGGAAGC
AATAATCACTATTCCTTAATATCTCTCAATATCAATGGCCTCAACTCCCCAATAAAAATACATAGATTAA
CAAACTGGATACGCAACGAGGACCCTGCATTCTGCTGCCTACAGGAAACACACCTCAGAGACAAAGACAG
ACACTACCTCAAAGTGAAAGGCTGGAAAACAACTGTCCAAGCAAATGGTCAGAAGAAGCAAGCTGGAGTA
GCCATTCTAATATCAAATAAAATCAATTTCCAACTAAAAGTCATCAAAAAAGATAAGGAAGGACACTTCA
TATTCATCAAAGGAAAAATCCACCAAGATGAACTCTCAATCCTAAATATCTATGCCCCAAATACAAGGGC
ACCTACTTACGTCAAAGAAACCTTACTAAAGCTCAAAACACACATTCCACCTCACACAATAATAGTGGGA
GATTTCAACACACCACTCTCATCAATGGACAGATCATGGAAAAAGGAATTAAACAGTGATGTCGACAGAC
TAAGAGAAGTCATGAGCCAAATGGACTTAACGGATATTTATAGAACATTCTATCCTAAAGCAAAAGGATA
TACCTTCTTCTCAGCTCCTCATGGTACTTTCTCCAAAATTGACCATATAATTGGTCAAAAAACGGGCCTC
AACAGGTACAGAAAGATAGAAATAATCCCATGCGTGCTATCGGAACACCACGGCCTAAAACTGGTCTTCA
ATAACAATAAGGGAAGAATGCCCACATATACGTGGAAATTAAACAATGCTCTACTCAATGATAACCTGGT
CAAGGAAGAAATAAAGAAAGAAATTAAAAACTTTTTAGAATTTAATGAAAATGAAGATACAACATACCCA
AACTTATGGGACACAATGAAAGCTGTGCTAAGAGGAAAACTCATAGCGCTGAGTGCCTGCAGAAAGAAAC
AGGAAAGAGCATATGTCAGCAGCTTGACAGCACACCTAAAAGCTCTAGAACAAAAAAAAAGCAAATACAC
CCAGGAGGAGTAGAAGGCAAGAAATAATCAAACTCAGAGCTGAAATCAACCAAGTAGAAACAAAAAGGAC
CATAGAAAGAATCAACAGAACCAAAAGTTGGTTCTTTGAGAAAATCAACAAGATAGATAAACCCTTAGCC
AGACTAACGAGAGGACACAGAGAGTGCGTCCAAATTAACAAAATCAGAAATGAAAAGGGAGACATAACTA
CAGATTCAGAGGAAATTCAAAAAATCATCAGATCTTACTATAAAAACCTATATTCAATAAAATTTGAAAA
TCTTCAGGAAATGGACAATTTCTTAGACAGATACCAGGTATCGAAGTTAAATCAGAAACAGATAAACCAG
TTAAACAACCCCATAACTTCTAAGGAAATAGAAGCAGTCATTAAAGGTCTCCCAACCAAAAAGAGCCCAG
GTCCAGACGGGTATAGTGCAGAATTCTATCAAACCTTCATAGAAGACCTCATACCAATATTATCCAAACT
ATTCCACAAAATTGAAACAGATGGAGCCCTACCGAATTCCTTCTACGAAGCCACAATTACTCTTATACCT
AAACCACACAAAGACACAACAAAAAAGAGAACTTCAGACCAATTTCCCTTATGAATATCGACGCAAAAAT
ACTCAATAAAATTCTGGAAAACCGAATTCAAGAGCACATCAAAACAATCATCCACCATGATCAAGTAGGC
TTCATCCCAGGCATGCAGGGATGGTTTAATATACGGAAAACCATCAACGTGATCCATTATATAAATAAAC
TGAAAGAACAAAACCACATGATCATTTCATTAGATGCTGAGAAAGCATTTGACAAAATTCAACACCCCTT
CATGATAAAAGACCTGGAAAGAATAGGAATTCAAGGCCCATACCTAAACATAGTAAAAGCCATATACAGC
AAACCAGTTGCTAACATTAAACTAAATGGAGAGAAACTTGAAGCAATTCCACTAAAATCAGGGACTAGAC
AAGGCTGCCCACTCTCTTCCTACTTAATCAGTATAGTTCTTGAAGTTCTAGCCAGAGCAATCAGACAACA
AAAGGAGATCAAGGGAATACAGATCGGAAAAGAAGAGGTCAAAATATCACTATATGCAGATGACATGATA
GTATATTTAAGTGATCCCAAAAGTTCCACCAGAGAACTACTAAAGCTGATAAACAACTTCAGCAAAGTGG
CTGGGTATAAAATTAACTCAAATAAATCAGTTGCCTTCCTCTATACAAAAGAGAAACAAGCCGAGAAAGA
AATTAGGGAAACGACACCCTTCATAATAGACCCAAATAATATAAAGTACCTCGGTGTGACTTTAACCAAG
CTAGTAAAAGATCTGTACAATAAGAACTTCAAGACACTGAGGAAAGAAATTGAAGAAGACCTCAGAAGAT
GGAAAGATCTCCCATGCTCATGGATTGGCAGGATTAATATAGTACAAATGGCCATTTTACCAAAAGCAAT
CTACAGATTCAATGCAATCCCCATCAAAATACCAATCCAATTCTTCAAAGAGTTAGACAGAACAATTTGC
AAATTCATCTGGAATAACAAAAAACCCAGGATAGCTAAAGCTATCCTCAACAATAAAAGGACTTCAGGGG
GAATCACTATCCCTGAACTCAAGCAGTATTACAGAGCAATAGTGATAAAAACTGCATGGTATTGGTACAG
AGACAGACAAATAGACCAATGGAATAGAATTGAAGACCCAGAAATGAACCCACACACCTATGGTCACTTG
ATTTTTGACAAAGGAGCCAAAACCATCCAATGGAAAAAAGATAACATTTTCAGCAAATGGTGCTGGTTCA
ACTGGAGGGCAACATGTAGAAGAATGCAGATCGATCCATGCTTATCACCCTGTACAAAGCTTAAGTCCAA
GTGGATCAAGGACCTCCACATCAAACCAGACACACTCAAACTAATAGAAGAAAAACTAGGGAAGCATGTG
GAACACATGGGCACTGGAAAAAATTTCCTGAACAAAACACCAATGGCTTACGCTCTAAGATCAAGAATTG
ACAAATGGGATCTCATAAAACTGCAAAGCTTCTGTAAGGCAAAGGACACTGTGGTTAGGACAAAACGGCA
ACCAACAGATTGGGAAAAGATCTTTACCAATCCTACAACAGACAGAGGCCTTATATCCAAAATATACAAA
GAACTCAAGAAGTTAGACCGCAGGGATACAAATAACCCTCTTAAAAAATGGGGTTCAGAGCTAAACAAAG
AATTCACAGCTGAGGAATGCCGAATGGCTGAGAAACACCTAAAGAAATGTTCAACATCTTTAGTCATAAG
GGAAATGCAAATCAAAACAACCCTGAGATTTCACCTCACACCAGTGAGAATGGCTAAGATCAAAAACTCA
GGTGACAGCAGATGCTGGCAAGGATGTGGAGAAAGAGGAACACTCCTCCATTGTTGGTGGGATTGCAGAC
TGGTACAACCATTTTTTTTTGTTATCTTCTTTGTTTATTTTTTTTTGATGTAACAGCAAGAGGTAGCTTT
TATTAACCAGATCCCTATTAGTGGGATCCCGGGTCGATATGTATCTCACACAGGAGACAGAGGAATCGAC
CCCGAGCTTCCAAACTCGGGGGTTTATATAGGGGCATCCTCGCGGTTACACATGATTGGTCATTTCAAAT
GGTGCACAGTTACTTTCGGCACGAAATTACATCAGCAAGGAGTACGTGCTCTCTAGCAGCTCGGCAGGCA
TGTAGGGTGGCTAATCTCACTCAGGGGGGTGAAGGAAGGGGAGGGTGTGGCTACAGATGGTCAATGTCCT
TGGGCTGATAGCTGGTTTGGCAAGTCCTATCTCTGGCTCTCCCTCAGGCACGTCCGGCCCTGCACATCCG
GACTCTGACAATGAGTAACCTTTTAAAAACTCTAGTTCTACATTAATAAACTCTAGTTCTCTAGTTCTAC
ACTGTTTATTTCATTGCCTCTTTATTGATTGGGCTGCTTGGGTTTTGATACATATATTTGGCTCCATATA
CATTTTAGGTACCAGTCCTCTGCTGGATGAGGTACAACCATTTTGGAAATCAGTCTGGAGGTTCCTCCGA
AAATTGGACATTGAACTGCCTGAGGATCCAGCTATACCTCTCTTGGGCATATACCCAAAAGATGCCTCAA
CATATAAAAGAGACACGTGCTCCACTATGTTCATCGCAGCCTTATTTATAATAGCCAGAAGCTGGAAAGA
ACCCAGATGCCCTTCAACAGAGGAATGTATACAGAAAATATGGTACATCTACACAATGGAATATTACTCA
GCTATCAAAAACAACGAGTTTATGAAATTCGTAGGCAAATGGTTGGAACTTGAAAATATCATCCTGAGTG
AGCTAACCCAATCACAGAAAGACATACATGGTATGCACTCATTGATAATTGGCTATTAGCCCAAATGCTT
GAATTACCCTAGATCCCTAGAACAAACGAAACTCAAGACGGATGATCAAAATGTGAATGCTTCACTCCTT
CTTTAAATGAGGAAAAAGAATACCCTTGGCAGGGAAGGGAGAGGCAAAGATTAAAACAGAGACTGAAGGA
ACACCCATTCAGAGCCTGCCCCACATGTGGCCCGTACATATACAGCCACCCAATTAGACAAGATGGAGGA
AGCAAAGAAGTGCAGACCGACAGGAGCCGGATGTAGATCGCTCCTGAGAGACACAGCCAGAATATAGCAA
ATACAGAGGCGAATGCCAGCAGCAAACCACTGAACTGAGAATAGGTCCCGTGTTGAAGGAATCAGAGAAA
GAACTGGAAGAGCTTGAAGGGGCTCGAGACCCCAAAAGTACAACAATGCCAAGCAACCAGAGCTTCCAGG
GACTAAGCCACTACCTAAAGACTATACATGGACTGACCCTGGACTCTGACCCCATAGGTAGCAATGAATA
TCCTAGTAAGAGCACCAGTCGAAGGGGAAGCCCTGGGTCCTGCTAAGACTGAACCCCCAATGAACTAATC
TGTGGGGGGAGGGTGGCAATGGGGGGAGAGTTGGGAGGGGAACACCCATAAGGAAGGGGAGGGGGGAGGG
GGATGTTTGCCCGGAAACCAGGAAAGAGAATAACACTCGAAATGTATATAAGAAATACTCAAGTTAATAA
AAAAAAAAAAACAATAGGGACACGTATTTATAACTGATGTGCATGATTAAACTTTAAAAACAGCATTTAA
AAAAAATAGAAGATGTTTGAAACTTTTCCTGCTGCTACAAATATATTACTGTAGCTGAGTAATCCTGTTA
CATCATTTTCTCTTCAGAGGGATAGAAAATATAACAATTATTTGCAGCTATTGCAGCTAATGTTGAAATG
GGTAATCCAATCTGTGATCAGAAGAGAAAAATCAGGACAGTGTAGATCCTTTGACCATATTTCCAATATA
AAAAGTTTAAAAACACATACAATCTATGATCTGTAATGGTACTGCAAACTCTTAAAACCATGTCAATTGC
AGTTACTTATTCTTACTCTTGTATGAAATAAAATACAGTTAGTTAGCAAAAGGTGAAGGTGTAAGCCTGA
TGGTGCCTTTGGTCAAGATGATAATTATAAAAACTAACATTTGAAGCAAGTTTATAAAATACGTTTGTAA
GATATGAAGCTCCTATGTTAATTTTCTTATTATGTTTGGCTAAAAGCACATGCCATCTAGTTGAAAGTAT
AAGGAATCACTTATTTTTGGAGAAAGTGTATGAGTGACTTAGACAAGCAAAGGACATCGAAGTCAGATTG
GTAGAACCATCATCATTTTAAACAAGCAGAAATGAGTACTCAGACAGAGCCATTTAGCAATAACATCATT
TTTCTCTTACTTGGCTAAACCATATACATCATGCCTAGGCAAATTCTTTTAAAATGAAGTATTTTGCTTT
ATAAAAGCTAAATATATATATGTATATAAATATATATTTATATATATGTATATATGTAGGTAGATATATA
TATATATTTGTTTTTGTATATGTGTATATATATGTAACATAAAAATGCACTCTATTTTCTAATTTTATGA
AACTTTTCTCATATATTCATTAGTTCTCAAGAATTTTAAAAGTTGCTTCATTAATATTGATTCATTTTAA
AGTACTGTTCAGAAAATAGATTCAATATAGGTAATTAATTTTTATGCTATCAAATTTTTCATCTACTTCA
TAAAAAAACAAATATTTACTTTAGTTATGTGACTGTATATATGTTTTAGCTTGAGACATAATTAATTAGC
TTTTCCAGCATGTGATATAATTTCAGGATACTACTAGACCTATGTGAGGTAGAAAATATATCAAAGATAT
GGTATATAGGATAGATCAGAGTGATAGATAGATAGATAGATAGATAGATAGATACATACATACATACATA
CATACATACATACATACATACATAGTTACATTGATGAAAGATCACATATGATAAGTAGACAAATATCACA
TAGTCAGAAGCATCAATCATGAAATAATTAGTATTGAAATATAAAAACATATTCTAATATTGAGCAAAAT
ATTAAATGTGAATTGTGTTCATATTTTCATACCTAAAGTGAGATTTATCAGCCATAATCTTTAAAATAAA
ATGCCTATTTGACACTTCCGCACAGGTAGTTAACAGACATTAAATACATAACTTTCTTTACATTAAACTG
TCAAAATCTTTCATCATCTTGTCTTTGTTACTTAAATGCACAACATCATAATTTGACTACATGTTCAAAT
CTTGTCACTTTCCACCCTGCTCTGCATTCTACCTAAAATCCTATCACTATATTAAAGTCTATAACAGATC
TTCATGTGCTATCATGACAATTAATCACGATCAATCATTTAATCTTTAATAACATTGGTCTCATAAAAGT
AACTATTATCTCTCTGTTACAAACGTGATCACTACCCCTTCCGTGTTTTCAGTTCTTTTTTCAACATCAA
CCATTTTATAATTGCTATTTACATGAGATAAAAATGATCTATTTTCCCCCAATAAATTATCTACCAACAG
TTTGTTCCATTGAAACTTTAGACAAGAAAAACAAAGTTGTTACAAAGTGCTAGGCAGCATAGGAAGAACA
CTTCTGGAAGAGAAAGCAGAGCTTGTAGAAGACCTCATGCAGGGAAGTGCTTCATGCCATTGTAAACAAA
ACATGTAAAAGACCTGAACTTTCATATTGAGTGAAAGTTGTTGAAGAATATTTACAAGTGATTCTGAGTG
GTTTATTTACAAATCCATGGTAAATACTAGAAAAATGGCATCAAATTGTAATAGGCAGAAAAGGAAATAA
AGTTAAAAGTTGGTACAGGTTTCAATATGGATGTTGTCAATTTGAACATGCTGAAGGTTAGTGAATGATT
TAATGTGATCAATGACTCATATATACTAACAATATTGCTTGACAGTACAGAGAAATTACACAGAGTGAGA
ATACTAACAAAACCCTGTGACAAAAATCTGTTCAGGTATGGCTATATTCTTTAATATTTTTTGAAAACAT
TCATTTAATTAAATAAAATGCAATAAGGAACCGAAGATAACCCTTTTCCTCTCTGACATTTCCAATCTCT
AAACAGGGGTATAGTGGGTGAAACTTCATATAGCATTTGCCTACTCCAGGTATTATTAATTTAAAATAAT
AAGCATAGAAGTGTATCATATTTGTGGGCATTCGTTACTAAGGCCCAATTATCTCCTCTCCTCAGAAGGA
TATCAATTAGGAGCAATCTAACATAACTTTGTTTCCTTTAAATATTAAAAATCTTAAATATTGAGCTTGC
TTATCATTTTCATTGCATAGGACACCATATGTAATTACTTCGTTTTTCCATATCAATATCAGTCACTCTA
CCATTCTGATTTTGATACATAACTAGCTAAACTAAGAGGAGACTGTACACTTTTCAGCAATCCTTACATT
TACCCATTGTCCACTACATGTGGGCCATATTACAATCAATTAAATTAATATTTTAAGTAAATGATAATGG
CATGCAAATGTAGATTTTGATATTTCATACAATTAAAAAATCAATGATCCAATAAATGATTAGGTAGAGA
ATTTACTTTGATAGAAGACAATAGGTTAATAATACCTTACAGTATTCACCCTAATTCATATTGTGTCAGT
GCTGGAATATGTGTAATAATGTTTAAAAATAATAAGTAACTTTTCTGTATCTTTTTAACAGCAATTGAAC
ATAGTTAATAAAGAAGTGTCAGAAAATTTAGAAATAGTTCAAAAACGTTTTAAAATCATTCTGAGATATA
TTTCTAGAACATCTGAGTTCAGTTCTCAGGCTCCATATAACTAGCTAATATAGTGCTGAGCACTTGTATT
CCATGTGCATACACAATATTAATCTCCATAGGAAATAAATGTTTTAAAATCTGAAAAGCTATATTTATTT
AAGAGTAAGATTTTTGACATGTAAGATTATACTTTTTTTCCATTTTTATTAAATTCGGTATTTACTAATT
ACATTTCAAATTTTATTCCTTTTTTGGGGGTCCAGGTCATCCCGAACCTCTCCCCCTCCCCTTCTATAAT
GTGGTTGTCCCCTCCACATCCATTCCTTTCCTTAAAAACCCCTCTGTACTTTCCCCTACATGAAGCGTCC
AACGTTAATAGGACCAAGAGCTTCACAATGGTACCCCAACAAGGCAATTCACTGCTATATATGCAATTGT
AGCCCAGTGTCAGATAATGTATAGTCATTGGGTTGTGGTTTAATACCTGGATGACCTAGTTGGCAGCTAG
TTTTTTTCTTTTGAGTTTGCAAGTTCCTTCAGCTCCTTCAGTCCTTACTTTAATTCCTCCAAAGGGGATC
CCATGCTTAGTTCAGTGGTGTGCTGCAGGCATTCGTCTCTGTGTTTCACCTACTTTGGCTATGTCTCTCA
GGAGGAATCTATATACAGTTCCTGCCAGCATGCACTTCTTAGCTTCATCATTCTTATAAGTTTTGGTTTA
TACATACATATATATATATATATATATATATGTATATATATATATGTATATATATATATATTATCTGTGT
GTGTGTGTGTGTGTGTGTGTGTGTGTGTGTGTGCCATATGTCCAGCAGACTCTGAATGGCCATTTAGGCC
AGTCTCCTAAAAACAATGCCTCCCTACACCTATTATGGATATTTTAGTTACCTTTTTAAGGAAGGAGTGA
ATCATCTGCATTTTTGCCCTCCTTCTTGAGTTTCATATGGTCTGTGCATTGTATGTTAGGTGATTTGAGC
ATTTGGGCTAATATCGACCTATCAATGAGTGCAAACTTTGTGTGTTTTTCTAGGTCCATTCATTTGACTA
TGAATTTCTTGTACTCATTGTTTTTAATAGCTGAGTAGTAGTACTTTGTGTAAATATATGTCATTTTATG
TATCCATTCCTCCAGTGAAGGGCATCTGGGTTCTTTCCAGCTTCTGAATATTATGAATAAGGCTGATATG
AACATAGTGTAACATATGTGCTTGTTGAGTGTTGTAGCACCTTTGGGTATATGCCCAGTGGAGGTATTGC
TGTGTCCTCAGGCAGTCCAATGTCCAATTTTGAGGAAACTCAGGACAGATTTTCCGAGAGGTTGTAGCAG
TTTCTAATCCCAACAAAAATGGAGGAATGTTCCTCTTTCTTCACATCCTCTCCAGCATATGCTATCACTT
GAGATTTTGATCTTAGACATTCTCAGTGATGTGAGGTGGAATCTCAGGGTTGTCTTGATTTGCATTTACC
TGATGACTAAGTATGTTGTACATAACAGAAAGCATTTTAAGAAATGATGTTACCCTAACTGTTGGTCTGG
ATATTGATCTATCCATTTTTATCTCTTTCTTAAAAGTTCAAGTCAAAGTGCATCAAGGAAATCTATATAA
AGCCATTATGCAGAAACCAAAAGAAGGGAAAGTGTCAGAAAGTGCCTAAAACACATTTGAACAGGAGAAA
ATTTTCAGAACATAATACAAAAGGTTCAGGCTCTAAGATCTCCAGTCAATATATGAAATCTCATCAATCT
GAAAACTTTCTTTAAAGCAAAGTACACTGCCAATAGGACAAAACAGAAATCTACACATTTGGAAAAGACT
TTAACCAACCCTATATCTTGTAGAGTGCCTTAATAAAAATATAGAAATAATTTAGAAAGTTAAACTCCCA
CACAACCAAGTAACCCAACTTTTAACCTGGGTTAGAGAGCTAAACCAAGAATTCTCAACTGAGGTATCTC
AATAGGTGAGAAACACATCAAGAAAAGTTCAACATCCTTAGTTACCAGAAAAATGCAAATTGAAATGAAC
TTGAAAGTTTACATTACACCAATCAGTGTGACTAAGACAAAAAACTAATGCAGCAGCAGAGTAGGCTAGG
ATGTATCAAAGTGGATCACTCCTCCACTGCTGGTGGGATTGGTATGTGGATAGCCACTTTCGATATCAAT
GTGGAGGTTCAGAGAATATTGCAAATAGCATTGCCTGAAGACCCAGCTCTACCACTCACTTCAAAGCAAA
TACTCAAACATGATCCACATATGACAGTGACATGTGGTTGAACATGTTCATGGCAGCCTTACTTGTCGGC
GCCAGCACAGACAAGGTACCGAGAATTGGGCAAAAGCCTGCGGGATGAGAGAAAAACACACACAACACAT
ACAAATACACACACACACATACAAACACACACACACACACACAGGTTATCATCTCAAGTCAAGAGAGGAA
GAGAAGAGAAAGAAGAGGAAGAAGAAGAAGGAGGAGGAGGAGGAGGAGGAGGAGAAGAAGAAGAAGAAGA
AGAAGAAGAAGAAGAAGAAGAAGAAGAAGAAGAAGAAGAAGAAGAAAAGAAGAAGAAGAAGAAGAAGAAG
AAGAAGAAGAAGAAGAAGAAGAAGAAGAAGAAGAAGAAGAAGAAGAAGAAGGAGAAGGAGAAGGAGAAGG
AGAAGGAGAAGGAGAAGGAGAAGGAGAAGGAGAAGGAGAAGGAGAAGGAGAAGGAGAAGGAGAAGGAGAA
GGAGAAGGAGAAGGAGAAGGAGAAGGAGAAGGAGAAGGAGGAGAAGGAGAAGGAGGAGAAGGAGAAAAGG
AGGAGAAGAAGAAGGAGAAGGAGAAGGAGAAAAGGAGGAGAAGAAGGAGAGTGAGAGAGAGAGAGAAGGG
AGAGAGGGAGAGAGAGACAGAGAGGAAGGAGAAAGTCTCCTGTAGCTTTATTCACCACTTATATACCCAA
CTCTCCAGGTAGAAAAATATCTGGGAAGCACAGTGGGAAACCCTGGCTCCCGACTACTTGGCTCATGACT
TCTGTAACAATAGACCGACTAAGAGATCTGAATTAATTTGGAAGAAATCCGAGAAGACCAGCCTTAATCT
CAATGATAAAGGCTGAGGAGGCAAACGGCAGAAGTAAATTGACCACCACCCAGGTGTGGTCAAGGTGTGT
CGGTCCACATGCATCAGCCGAGCTCAGCAGTGGTCATGCAGTGGAGATACTGGGTGTTTACTACTTGGTC
TTTTCTTCCAGTGCCATAAATAAATGGGAGAGGCCTCTGTCCAACAATCCTGTGATTATATGGCAGTATT
CTTAACTGTGGCCATATAGTTCCAAAGCGGCCAGGACCAAATCTCCCTACACTTACTTATATTAGTCAAA
TGCAGGAAACAATCATGATATATGTCAACTCAACTGACGAATAAACACAGAAAGTGTGCTATATTTAAAC
AAAGAAATACCACTCCGGTATTAAAAATGAGGAATACAAGAACTTTGTAGGCAAAGGGATGGAGCTGGAA
ATTAGTGAAGTAACAGAGATCGGAAAGGACATAACATGGGATGTACTTAGTGAGAAGACAAAAAAGGAGC
AGAGACTAAAGAAAAGGCAATCCAGAGACCACCCAACCAGAAGAACAATTTCATCCACAGACTCTAAATC
CTCAGATTATTCCTGATTTCAAGATGTGCTTGGAGATAAGACCCTAATATGTCTGTCCTCTGAGGGGCTC
TCCCATCACCTGATGGTGACAGATTCACATACAGATAACCATTTGACAGAAACTGAGAGCCAGAAAAGAA
TGGTTAGGGGACTACCTGAAGTATCTGAAGGGAATTGGAGCCCAATATGAAGAACAACACTATCAATTAA
GTTTACCCTTCAGAGGCTCAGGAAATTTACCAAAAAGAAGTGTATACTTGAACCAGTCCATGGCTTCTGC
TACATAGATGGTAGAGCATATGGGGAAGACAACTGCCTCAATTTCCATCTCTGGGAAGGGAGTCAATTGG
TCCTGTGGAGACGTCATATTCCAGAGAAGGGGGATGGTAGAGGACTAAAGTGGAAGTGGGCATGTGGATG
AGGGAGCATCATCTTAGAAACAAAGAGGATCTGAATGGTTTGGGTGATTCAGAAAGAAAGACAAATTGGG
GAAATGGCATTTGAAATGTAAACAAACGAATAGATTATTGAACACATATAATGTTTATTATATAATACAT
TTATGTTTCTAGCAGAGACATTCACATCTCACTCTTTAAGGACTAGACAGTCATTATCTATACTACAGGT
TTACTAAAAGCTGAAATCCATATTTTTTGAGATGTACTTATTATTGAAAATTTACATAGATAAAATCAAT
CAATATTTTACCTTCTGTCCCTGTACCTACAGTAAATCGTTATTATCCTTAATAAAAATTAAAAAAAAGT
GTTTCTACTCCATTTGGTTTCCATTCTATGACTGAAATTTCACTCAATTTTAGCTGTACATCTCTGTATT
CCCTCCATTGTCGCCCTTGTCCCTGTCTCTTCACATTTGACATTCCTGTTCCTGACAGTGTCCCTCAACA
ATTCATAAGTGCACTTGTACTTCCCAAAATGAGGACAGCGGACACTAAACTCATCATAAAGATACACAGT
TTGCTGAATTAACATTCAGATTGAAGTGAATAAGTATCCCATTTTCACTTTTTGATCTGGGTTAAGTCAT
CTATGAAGATTTCACACGATACATTCACTGTCCTAAAAATTACATGCTTTCCTTTTTCTAGTTTGTCAAT
GCACCATATTTTCCTTCTGCATTCATTTGTTAAATAACAACTTGAATATTTCCAACTTATTGTGTCTCTA
TACTAGAATAAATCAACATTTGGATTTATTGGAGTTATATCTTTGGGTGTATCCATTTCTACATTAATGA
AGAAACATCATACTGATTTGTAAAGTTGCTGTAGAAGTTTGCATTCCCACCAGGAGAAGAGCAATGTTCT
CCTCTCTCCATAACACAGTAAAGATAAGTTGGCTCATGTGTTATTAAACTAAGGTTTCTGAAAGGGATGA
AAAAATGTCAGAATAATTTTGATTTGCATTTCTGTAATGTATAGGGATGATACATATTTTGCATTAGATT
CTTAGTCATTTCAGTTTCTTCAATTGTGAATAATTTCTTTAGATATGTACACAATTAATTATTTATTTCT
TTATATACAATATTTTAGTTTTTACATTATGATTTACAGAAGCCCGTTGTTGTTGTACATGGAATAAACG
CTTAATATATTTGAAAATGGCCTCTTTAAATTTACTGAGGTCAAATCATATAATGTGCCCTAGCTAAACT
CACAGAATTTGGCGATCTGTTGTAACTAACAGAATTCATTAAGGTCACTGTATGAAACATCCCTATATAA
TAAAACATTGTCTATGTACACAATATTGAGGAATATACTTTGTTTTATTTTTTTGAGAATTTCCACCAAA
ATATTTTGATGATAATTTTCCCATTTATTTTACCTACATCACTATATTACTTTGAATCCTACCTTTGTAT
ATCTTCTATATTTAAATACTATTTAATAACCCCATGATGTTCCCTTACAAAAATCGTTCAACCCTCCAAC
AGAAGACACTAACTGTCCATAGTGTGTCAGTTAGGAGTAACAGCTTTCAGGCATTTACACTGCATTCTGA
ACTGTTTACTGGCTTGAAGCTGTGCAGGCAACCATAGCTGCTGTGTGTCATGAGGTGAGCACTCTGTGTA
TCCAGAATACAAGATTTCCCTATGATCACCCCCACATTTTGGGCACCTACTGTCTCTTTGCACTTTGTTT
CAGGGTGGCCTTTGAGACTTGTGGAAGGGGTATTGCATGTATATCCAACTCATCATGGCTGAAATCAATA
AAAGGAGGACAACAATATAATGAATGAATGGAAGAGTTCATTCATGGAAAGTATTAACAAGATTGTCATA
ACCTCTGGCCAAGTTAGTTAAAGAAAGGGTAGAATTAACAAAATTAAAGAGAAGGGAGGAGATGTGCAGA
AAACACTTTTTATATTTACAGTCCCAAATATAAAATAATTTTTAAACCATGAATGATTTACTGGATGTAT
TGGATATACCAATATTAAATCACCTCAACATGCATAAGTTAAACAGCACTATGCTGAACAATGACAAGGG
TCAGGCATTAAAATCTCCCTCATAAATATCATAGGACAACGTGTATTCAGTTTAAAATTTTGATTATACA
TTTAAAGAGCAGTGAAAGTTTCTTAGACTATTCCATAAAGTAGACAAAAGGATTGAATGCATTAAAATTA
CTTTGAATCTGGTATTATCCAAAAATTGACAGAACAAAAGTGAGAGAGTCAGGCAGGTTGAAAATGAGGG
AAACAGAAAGGTGCAGAGAAAGGGAGAATGAATTACAGACGACTGACAGAGAGAGAGGAAGACTGAATAT
TATAGCCTAATTTATACCTATTCATACATATTCTCAATAAAATCTTTGTGTACAGATTCAAGCCGACATT
AAAAATAATCTTTAACCAGGTAAGCTTTCTTAAAATACCAGACATACAAGTGTGATTTAACGGAAACAGA
CACACACACACACACACACACACACACACACACACACATATATATATATATATATATATATATATGTATG
TAAGTATGTATGTATGTATGTATGTATGTATGTATGTATGTTATGTATATATCAAATCTACTTCTAATGT
GTTCTTTGTGGTAGGATGTTGCATCTTTAACCCAGAATTTTAATCAAGATCTATATTTTGTTTTAATTTT
TTTAGTCACCTGCAGAAACATATTTTTTAAGAGTGAATCCTTCTCACTGGAGACCAGAGAAGAGACCTGC
AGTTCCATGATTAATAAATGAAATTGCAAGACATCAAAGCAAAATCTAAAAGTATGAATGGAATAAATAG
TCTAGGACAGTGTTATACCAGCAACTTCTTTCATAGACAGTCTTTGAAGGAGAGAACTGAAATTGTGCAT
TTCATATTTGAGTTTTCTGGGACTCTGATTAGAATCAACTCTCAACTGTTTGGGATTTTCTTGGCAATTA
ACCAGTTTGTGATCAGAGCTGAATTCATCACATGCCCTGACATCTATATTAATATTGATACAGAGAGGAA
CAACTATGCTAATACTCTTCATTTTATTTTTAAAACCGCATCCTCATACCATTGTGGACTTCTGTGCTTA
TGGGAAGGAAAGTTTGAGAACGCCATTTGAGAGTTGTAAATCTGTAAGTGGGAAAGGCCTATGTGTAGAT
GATACATAACTTCACAATATACATTGTTTTAATAATCATTAGGAATTTGACTTCTGCAAAATGACATCAG
CAGAACATCATGGTAGAAAACAGTAATTGATTCACTGGAGATTTAGATGCAGTGGATTGTTAAACATGGG
CTTAGAGGTAGAGACGTGTCAGCACATGAAGTATGGATAACCAATCCTGTGTGATCTGTTAAGCTTCCCT
CCCCCATGGTTTCATGCAAAAAGCATCATATTTAAGCACTGAGGAATAGAATAAAAGGCATTTTTTTGAA
AATCCAAGTCACAAGAAAATACTGTCCTCCTCCATGATGCACATCAACTCTCAGGTGTGCTGGCCTTCAG
CATGCCTGTATGACAGATGTCAGAATGGGATTTACTAGCACCCTTTTCATAACAGTAGAGCTCCAATCTG
ATTCAGCCACGTCATCAGCTCCCCATTCTGTTGCAGCGAGATTAGATCACTGCGTCTGCCTATAAAGTCT
TTGTTTACCTATATAGACCCAAGGAACTATTCTCACTCCAGTGAGCTGTTGTAGGTAATCTTGAATTGAA
TTGGTGTTGTTAGTGGCTGTGATGTCTACAAATCCCTGAAGACCATGTTTGAAAGGGAGTTGATTGAGGA
TTTCTTCGGTATTTCTGCAATACTGGAAGGTGGGCTCGATGAACAGGAACATCTTCCCAGACTGGGCCTT
GCAGTTCCCATACTCCTGAGTCGTGCTGTGATGCTGCAGTTTCCCTGAAAAGATCGTTCATTTTAAGGTA
TTGGTCTATTCAAAAATGGCAATCTCGATGTATTCTTTTTTTTTTTTTTTTTTTTTTTTTTTTAGTTTCC
AAAAGTGCATTTTAACAGTAAGAAGTTTAGAAAATTCATTTTTTTTTTATTAACTTGAGTATTTCTTATA
TACATTTCGAGTGTTATTCCCTTTCCCGGTTTCCGGGCAAACATCCCCCTCCCCCCTCCCCTTCCTTATG
GGTGTTCCCCTCCCAACCCTCCCCCCATTGCCGCCCTCCCCCCATAGACTAGTTCACTGGGGGTTCAGTC
TTAGCAGGACCCAGGGCTTCCCCTTCCACTGGTGCTCTTACTAGGATATTCATTGCTACCTATGGGGTCA
GAGTCCAGGGTCAGTCCATGTATAGTCTTTAGGTAGTGGCTTAGTCCCTGGAAGCTCTGGTTGCTTGGCA
TTGTTGTACTTTTGGGGTCTCGAGCCCCTTCAAGCTCTTCCAGTTCTTTCTCTGATTCCTTCAATAGGGG
ACCTATTCTCAGTTCAGTGGTTTGCTGCTGGCATTCGCCTCTGTATTTGCTGTATTCTGGCTGTGTCTCT
CAGGAGCGATCTACATCCGGCTCCTGTCGGTCTGCACTTCTTTGCTTCATCCATCTAGTCCAATTGGGTG
GCTGTATATGTATGGGCCAAATGTGGGACAGGCTCTGAATGGGTGTTCCTTCAGTCTCTGTTTTAATCTT
TGCCTCTCCCTTCCCTGCCAAGGGTATTCTTTTTCCTCATTTAAAGAAGGAGTGAAGCATTCACATTTTG
ATCATCCGTCTTGAGTTTCGTTTGTTCTAGGGATCTAGGGTAATTCAAGCATTTGGGCTAATAGCCACTT
ATCAATGAGTGCATACCATGTATGTCTTTCTGTGATTGGGTTAGTTCACTCAGGATGATATTTTCCAGTT
CCAACCATTTGCCTACGAATTTCATAAACTCGTTGTTTTTGATAGCTGAGTAGTATTCCATTGTGTAGAT
GTACCACATTTTCTGTATCCATTCCTCTGTTGAAGGGCATCTGGGTTCTTTCCATTTTCTGGCTATTATA
AATAAGGCTGCGATGAACATAGTGGAGCACGTGTCTCTTTTATATGTTGAGGCATCTTTTGGGTATATGC
CCAAGAGAGGTATAGCTGGATCCTCAGGCAGTTCAATGTCCAGTTTTCTGAGGAACCTCCAGACTGATTT
CCAGAATGGTTTTACCAGTCTGCAATCCCACCAACAATGGAGGAGTGTTCCTCTTTCTCCACAACCTCGC
CAGCATCTGCTGTCACCTGAGTTTTTGATCTTAGCCAATCGCACTGGTGTGAGGTGAAATCTCAGGGTTG
TTTTGATTTGCATTTCCCTTATGACTAAAGATGTTGAACATTTCTTTAGGTGTTTCTCAGCCATTCGGCA
TTCCTCAGCTGTGAATTCTTTGTTTAGCTCTGAACCCCATTTTTTAATAGGGTTATTTGTTTCCCTGCGG
TCTAACTTCTTGAGTTCTTTGTATATTTTGGATATAAGGCCTCTATCTGTTGTAGGGTTGGTAAAGATCT
TTTCCCAATCTGTTGGTTGCCGTTTTGTCCTAACCACAGTGTCCTTTGCCTTACAGAAGCTTTGCAGTTT
TATGAGATCCCATTTGTCAATTCTTGATCTTAGAGCATAAGCCATTGGTGTTTTGTTCAGGAAATTTTTT
CCAGTGCCCATGTGTTCCAGATGCTTCCCTAGTTTTTCTTCTATTAGTTTGAGTGTGTCTGGTTTGATGT
GGAGGTCCTTGATCCACTTCGACTTAAGCTTTGTACAGGGTGATAAGCATGGATCGATCTGCATTCTTCT
ACATGTTGCTCTCCAGTTGAACCAGCACCATTTGCTGAAAATGCTATCTTTTTTCCATTGGATGGTTTTG
GCTCCTTTGTCAAAAATCAAGTGACCATAGGTGTGTGGGTTCATTTCTGGGTCTTCAATTCTATTCCATT
GGTCTATCTGTCTGTCTCTGTACCAATGCCATGCAGTTTTTATCACTATTGCTCTGTAATACTGCTTGAG
TTCAGGGATAGTGATTCCCCCTGAAGTCCTTTTATTGTTGAGGATAGCTTTAGCTATCCTGGGTTTTTTG
TTATTCCAGATGAATTTGCAAATTGTTCTGTCTAACTCTTTGAAGAATTGGATTGGTATTTTGATGGGGA
TTGCATTGAATCTGTAGATTGCTTTTGGTAAAATGGCCATTTGTACTATATTAATCCTGCCAATCCATGA
GCATGGGAGATCTTTCCATCTTCTGAGGTCTTCTTCAATTTCTTTCTTCAGTGTCTTGAAGTTCTTATTG
TACAGATCTTTTACTTGCTTGGTTAAAGTCACACCGAGGTACTTTATATTATTTGGGTCTATTATGAAGG
GTGTCGTTTCCCTAATTTCTTTCTCGGCTTGTTTCTCTTTTGTATAGAGGAAGGCAACTGATTTATTTGA
GTTAATTTTATACCCAGCCACTTTGCTGAAGTTGTTTATCAGCTTTAGTAGTTCTCTGGTGGAACTTTTG
GGATCACTTAAATATACTATCATATCATCTGCAAATAGTGATATTTTGACCTCTTCTTTTCCGATCTGTA
TCCCTTTGATCTCTTAACAATGCATTCTACTTAAAGCCCATTGAAACCATGGAAGAAATAAGCTTTTACT
TTTTCAAGTTTCCACTCACATTACTACGAAACTCTCACAGAGAATAGAACATGCTTTCTGATGATTTAAC
CATATAATAATAACCACATGAGACTTTTAGGCTTATGGACTGATCAACTTGTGGATTTTTGGACTTTCCA
AATTTACATCCATTGTTAAATTATGTGGTCCACCACAGCCTCTGAGTCTTGTGCTAAATTCATTTTCTCT
GTACAGAGAGATTCATAATCCACTCTCTGTTAGGGACACCAGCTTCCACACCAGGAATCTAGAGAAGACC
TTTGAAGCAGTTTGTGTCTAGTAAGAGTTTTAGCTCAGTGACAAATTACCAATGGCCCCATTCCCTTAGC
ATGATTTACATATGATGCTTTGATACAGTGCTTCTTATTTCTTTGTTATTGGCAACAGAATTCAAATAGG
AAAAGTAACCTATCAATGAAATGCACAGTAATATATTTTCATGAGAGCATAAGGAAGTATTATAGTATAA
ACAAGAATTGGAAAACTAGATTTCCTCCCTTCTGTGTACCAAGACCAGGAAAACCTAACTACATAAAAAT
CTGAGAAAGTTGTCTCAAGTTTGTTTTTTCTTCAATCATGGGGCTCATAGGGAAGGAGCTCAGGTCCCAA
GTGTTGGCATAAATATCCTTAATGCTGAGCCAGGTCTACTGCTGAATACCTCATTCATGAACCTGAAGAA
TCTCTGTATCCATCCTGTTATAATATATATATATATATATATATATATATATATATATATATATATATGT
ATAATCATTCATAGGATGGACAATTTTGGCTCTTACATTGAAAGCAACAGTCTGGAGAGAAACAGAATTT
CTTCTTTCACACATTAATTCTCAGACTGATGGTTGGTCTCAGAAGTTCATTTGAGGAGTTGCTTTACAAC
AATCATTCACTGATCTGGGAGAAACACTTTTTAAATGTTGGGAGATCTACTAGAACAATATCAACCATCC
TTCTCTCTACCCAGTTTTGAACTGAATCATTCTCCACCAAAGATCTTTGGACTCTTGTGCAGGCTGCATC
CCCCCCCCAGACTAGTTTTAATCCTGCTCTTAGCATTGCTATTATGATACATAAGCATGATTTCCTTACC
ACTTTCAACCCCCGGAGAGTTTTTCAATTCTTAATTTAATCTGATGAGTCTAATCTACATCATAACACAG
GATTAGATTTGACAGTTTTGTTCCAACCCTTACAATAAGAGATGCTGAGGTATGATTCTGAATCTACTAA
TGCCCTCATGGATGACTGGCAGTTTAGACATAAGCATTAATATCACATATATGTATTCCTGTAGTACTCA
CAAAACTTCTCTCTTTGGTTGAGTTTGATCCAGTTCAACTAATACAGTACAAAAGGAAGGATAAAAGTCA
TGGACAGGACCTGGAAAGATGGTTCATCCATTTGCGCATTCAATTAACATAGAACCAAAAGTATAACCCA
GTTTCAGGTGGAATTAATGGACACTGTCTGGATTCTGCAGGAATTGCATGTATGTGGTACATAGCACTTA
TATCAAGCGAAACACTTATTTATAAAAGAAATAATAGCAATAATAATGGTAATGATAAAAATCTGAACCA
ATCAAATATCCAAAATAGGCACCAAATACATATTCAAGGACAACAACAAAAAAACTAAGTATAAAATTTT
TTTTAAAAGTATACAATTCATTATCTCTTCTATGTGGTCCCCACTGAGACTATATTTCAAGAAACCAGAG
ACAGATTAGGTCTGATTTTCCTGATTTTTATTTCTAATCCATTGGTGAATGTTTTCATTTCCTGAGAGTC
AATAGAGCAATACTGTTGATTTTCTCATTAATTTGTTCTATGTGATCATTCCTAAAGTACTATATTTTAG
GAGTAGCTAAATATATGACCACAAGGATACAGTATGGATACATTTTCCATCATGAAATTGGTATACAGTG
TAGGCCACACTAGGGACATTGAAAGACAAATCCAAATGTGTACCTCTGGCTTGCTGGGAATAATTGTGAA
TCCCTAGGACCCTGCAAATTTCAGTGATCTATCTCTGCATATGGTTTCTGGGATTACAAGTTGCAACACT
ATACATGAAAAAACATGTTTCTTTTGAGTTGAAAAACACATTTTATTCTGAAATATATATTAATTTTTTT
CAAAATGGGCTTAAGTGATACAATCATAATGTAATGTGTATGACATTAAAAGAACTGCAAATTCACCAAA
AGAGTAAAAATAATAAAGAATGAATAATAAAACTTCCAACCAAACAAACAATACTAATACCTGAAGCAAA
CTCAACTCAAACCAAAAACAAATCACCGTAATAAATAAATAAATAAATAAATAAATAAATAAATAAAAAA
GTTAAGCAGCATTCTCTTGCTGAAGGTTTAGCACCACAGTCTTACCCTGTGGCTGGCCTTGGGAACATAG
TGGAAAGGGAGTCAGTCACCAATTGTAATACATTTTAAAAGGTTAATCTAGCTATGCCTTTTAGAGGCCT
TTACAGGTTACGGTCTTCCATAGCTAATATGAGACTTGTACAGAATTTGGTTTCTAGACTTTGAAATTCT
CTTGACTGATTTCCGATAATAAACTTGAAAATCCCTCATAACAAGAACAAATTAATCCTCTGAGACTCTT
CCTGGGTGCTCCGAAGCTCTTGATGTGCTTCAACATTTCTTTGAAACCCTCCCATGTTCATGTTCCGCAT
GAATGGAATTCAAATCTCTGAATGAAAACTCACTTCCCTTTCCTACCTGTGCTAAAGCATTTACTTAGCT
CAAATGTTTACACTCCTAAGGAGATAAACATTTCAAAAATTCATCCTCTCAATGTGTACCACTAAATATA
TACCATATAATTTCTACCAATCAAAGTCTTCCTCATGATATTTCCTGAAGCCCTTAGCTTTCTTCATTTT
AGTAACAGACTATGAACCCAGTAGTGCTTATTTACATGCACTGTTTGTTCTTGGCTTTAAACCAGCTGCT
CAGTCTTAGGTACTGGATGTACCCAAGCACAAAAGTTTCTCCCTTTTGAATTAGTCTGTTGTCAGTATGG
TTTCTTAGTTTTTTCAACTTGAAGAATTGTGAAACTCTTACTGTCCCTACAGAGTTATGACGAGGGATGA
CCTGGTTCAATATTACAATCATGAGAACTCAGCAACTGCAGTTTCATAAAATCAAAATTGAATCACTACA
CATCTCTGAAATGCTGTTTTAAAGTGATATTCAGTAGGTACTGTTTTCAAGTCATCCCTCTTAAACTTTA
AAACGTAAACATTACTCATGCAGAGAATACTTTCTAAAGAAAGGAGGAGGAATTCTATATTTCTCATTGA
CTTTGGGTTTAACTTATTTGTGGAGAATACACTTCATATCTTGGATAAATCCAGCATGTGACACACAGCA
CAGAGGAAGTCAATTATTTGTGGGTTATGTCTTTGTTTTTGTGTGTGAGTGTGTGTGTGTGTGTGTGTGT
GTGTGTGTGTGTGTGCGTTTGTGTATTTATGTGAATGTGTGTATATGTCTGTCTCTCTCTCTCTCTCTCT
CTCTCTCTGTGTGTGTGTGTGTGTGTGTGTGTGTGTGTGTGTGTGTCTAGTGTCTAGGTCCCTCCACAGT
AAATCGTGCTCCGTTTTGGAGAAGCACACTTGTTCAAAGATACCATGGCCTCCTTTGTTTAGCATGCCTC
TTTAGCATATCTAATCACTTCAAATTGCACCATATACTTATACATCTGGGGCACAGACTATATTCATAAT
ATCCACCAATCTCCATAGGGATTAAGAGCTGATTGATAAATAATTTTTGTAGTCTTTAGATTCAAATTAT
GTCCCAAAACTCATTAAGTATTTATTGTCCTCAACACTAAAATCTCAGTGGTATTTTGGACTTTTGAGTT
TCATGCCTAAACCTCATGCACTACATACACTCCCTCCACTGTTGACAAGTTCAAGTTTTGCTTTCCGAAT
GTCATGTTTGCTGTGACTACCTAGTTACAGACAAGTGAGTTCTAATATAGATTTCTTAATACTCAATGGT
TCTGATCAGAATCTGTGAAGTGGGGAATCAATCTCTTTGTGCTAAACGTAGGTTGCAAACTGCCTCTGGA
TAATTTTTGAATAGCATCTGGTATATATGCATATGCATTTTAGGTGGCTTTTCTTTATTAACACTCCACA
TACCATAGCATCAGATTATTTTGTTTCCACGTGAAGTGATTTCTTGTCCGTCCTGGCTTAGAACTGTGTG
AGGATACCTAGATCAATCTGTGTACCCCTACAGAATTCTTCTTGATATATTATTTTCTATGGATGTTGTA
ATATCTACAAACTTTGATACACAGCCTTTGATACACCTTCCTTCTCCTGTGAAAAAGAAAATATTTACAG
CAGATGGATCCTGTAATGTTTTGGAAACTACATAATTCCTTTAACTGACATAAGTCTATACATGCTTATT
CAGGCCCAAACAGATCAATGGGGAGACGCCCTGACTAAAAATGTCAACTACTACTCAGATGTCCTCTATG
TATACAGTCTGAGGAACAGTCACTTCAGTTCAGGTGTGGAAATGAAAAATATTCAGCCATTTTCCAAATT
AAAAAAAAAAAAACAAAACAAAACAGATTACTAAGGCAAGGATTGAGATAATGCTCTTTTCTATGTAGAA
CATTAATATAAGCCTCACTTACAAATGTGTGATGTGAATTAATTTAAAACTTGTACTCCAGAAGGAATAA
TGTACTTTTTGTATGGTCAATCTGGATTAGATTATGATATCAATACAGTCTTCAGTGACAGATTTTCAAG
CACATATGAACCTGTGAGGACTCCAGGAGAGTAACTCTTGCTCAACAAAATCACCTTCATGTTATTTATG
ACACTGCCTGGGACCACTTCTTGCTGTGTATCAGAGATCTGACTCATTTTTAAGACTTTTGGTATCTCAT
GCTAATTTTTATGCTGCAAGATCATAGGTTGGTTGTAATTTTCCACCCTGTTGAATTCACAGCTACAAGA
AAGTGTTTCTTATGAGAAGGCCTTGATATTCTAGAATGTAGAATGTTGTTGGCTGTGGATTTCCTTAGCT
CCCTCCATTCTCTCAAGGTTCATATCAGTGAAGAAACAGGATTCAGAATGGGAAACACTATTGTTCAGAC
ACAGGACAGACAAAATCCACCAAACTTTCCTTGCATGGGATTAGAATACAGTGGACAGGAGATACAGTCA
GCATAGTCAATGAAATGCTCCCCCTGTATACCCAATGGACAAATGTCTACCCATCTGGTTTGGCTTGTTA
GCCATGCTTGCTTAGCCATCTTACCCAGTTCCCAAGCTGTGAAGAGGGGACTTTGTTCTCAGCAAGGGAT
AAGGTGGTGGAACAACATCTTACTTTTGCTCACTGTTACCCCTTCCTCCAAGGTAAGCAGATTCCTCCAA
AAGGAGCTCCCATTTCCATAGTCTCCCTGCTTCAGATCTGAAGCTATGAGCCCAGTAAACAAGAAAATCT
CCCTAACCAAGTCAAAGCAAAACTTTTCTTTCTTTAGTGCTGTGGAGGATGGGCAGCTGTGATGATGTCT
TCTTTATTGTAGGCGCTTCCTGAGAGAGGAGAGGGGGAAGAGCGTTGGAGGAGGGTAAGTCTTGATCCCT
TTAGAGTTTCAGTATAATCATCATCATCATCATCATCATCATCATCATCATCATCATCATCATCACCATC
ACCATCACCATCACCATTACCATCACCATCACCATTAAAAGTAGTTTAGCCTGGTGAGGTGATTCAGCAT
TTAAGAGCACTAACTGTTTTTCCATAGGTCCTTAGTTCAATTCACAGCAAAATCATCATGGCATATAACC
ATGTATAATGGCATCAAACTCCCACTTCTGTTGTGTCTGAGAGTTACAGAATACTCAAACAAAACAAATA
AAATAAAGCTTTAAAATAAAAAATAAAAGTTTACTTACCTAAGTTTAAATTACTGTGCTTCTGTAGCTGA
CCAGCTTTCTGTGTTCCTCTGAGGACAGAAAATGCATTCTCTGTCTATTAAAATCCATGATGAGAGCTCA
CACTTTACTTGCCGCATCCCAAGACAGTTATTCAAACCACAGCTTCTGCTTTTCTGAGAAATTAAATAGC
TTCCTATCACACTCCTATCCTTTCTTCTTGTCCTGCCTCTGAGAGGCACAGAAGAAAATTAGTTTGTACA
TGAGGACATTACAGTTGCATTTTCCTGTGGTGTGAGAAAACTGAGGTTAACACAGTGGTGTCAGGACTGT
CTACAAATAAGATGGCATAATGGCTAACTTTTCTTCAAATACTGTTGGTGCAATGGTTGAGTATACATGG
GAGTTTTCCGACTCACAGGTCATCTTTTGGAGCTCAATAGTCAACTTCTCCATCTTCTTAATCTGTTGTA
CTTGCTCATTGATGGTGGAAGGTTGGGATGATGGCTTTCCAGCAGATCCTGTAGATAAAAACAAGGGAAC
ATGCATAGCAATGGCCCAGGCACAGGAGAGAATATGCTGAGTCCCCCAATGAAACCTGATGAAAGAGGAA
ATCTACAGAAACTTTGAAGCACTGAAAGAAGAGGAGAGCTCTCTTCAAGCTGGATCTATCAGCTGATTTC
TTTCTCACAACCATGATTCCTTGTCCTATGCCTCACTCTCTTCTGCAGTCCCCCAGGCCTTAAACAACAA
AATGTGGTCAAGACATGAAGAAATGGACGACATTTTCAGTTCATATATGATGGGATGCAGGTAAGTCCTG
GAGTCCATAGTGCTTAGGACCACCAAGCCTTAATCATGTATTTTCAAGACAAAAAGAGTCAGAGACCTTG
ATGCATGTCCAGGTGAGTAACCCTCTGTCCACTCTTGGAATAACATTCCAAAGACATATACAGGAAGCCT
CTGAAGATGAAGTTCAATACGCTTCCCTGAGAGTCAATGTTTTTTACCTCTGTGGATCTTATTGGTATTC
TTTCTCATTCTGAATGTTATTAAGAATCTTCTAGTAGACCAGCTTCATGCTTGTCAATTCCTGTCTCTAT
GCCAAAAGTTCATCAATCATTCTTGACTCTGGGTATCTTCTTTAGGAATCTAGAAGCTTCATTTCATAAT
TCCTGCTCCAAAAGTCCTGAGGCAAGACCACCTCCTCCAGGAAGCTTGTCAGCACCAGCCCAGGGCTCAC
ACTCTCTGCTTTCCACCAGTTAATTTATGCTTTGCACTTTTATAACAGTAAAGAATCTTAATTTCTTCTT
TCTCCCTCTCTTGTCTCTCCATGCTCTCTGTTTTCTCTGTAAATAGCTTGATAATCCTTAAAAACATGTC
TGTGAGTAAACCAGTAAGTACGCACTAAATGCCAGAAGGGCATTTACTTTTTCCCTAACACTAGTGACAT
CACAGAGAATACCATGGAAATTCCAGCATACATTAGAGTATCCAGAAGAGGTTCTCCTTCAACAGCACAT
AACTACCCATTATCTAGCTCTTCTCCAAATCAACAAGCAAGGTTGTCCTTTCCAGGAGCCTTGCCTGAGA
CACAAGAGAAGACTTTCAATCACTCTCCCTTCTAACCCAGAGATATCACTGCTTTATTGAAATTTTCCCA
CCTTCATGCATGAATAGTGAGGATTCAATTTTCAAATACAGACCAGAAGTGGTCCTCCCAGCATAGGTAG
CACACTCGAAATGACAAGGAAGAAAGGAAGCTGAGAAATTAGCTCAGGAAGATTGTCAGTGAAGTAATGA
TCCACACAATTATTCCCTCTCAAGGGGCATCTTCTTTAGCTAAATGATCAGTTTTCCCAAATTCCTCATT
ACTGCTCCTGCTAAGTAAAAGTGGAGGTTTGGAATGATGCCTTCCCCAGAGACCAGATACATAGATTAAA
CCCAAGTAAGCAAACATTTGCAGAGTACTACAGTGGGAGTAGGGTAGTAAAAAATAAAGAAAACTTACAT
AATCCTGATCACAACTTCCCTCTGAGCCTCAAAAATAATTTAGCCATGAGTCTGTTGCTGATATGATCAG
CTTTTCAGAGGTCTGGCTACAAAATCATTGGTAACATAGGGGTACTTTGAACCGACAAAAGAAAACTTTT
GGAGAAAGCATGATGGGTAAACCTTGGAATGAACAGTGAAGACGTCAAGCTGAAGTATGGAGAGGTAACA
TGTGGAGGAAACAGACAGAGAGATAAGTCAGACAGACAGACAGACACATACATACATACATACATACATA
CACACCTACACCCACCCACCCCACACACACACACTCACAGGCACAAAACGAAGCAGCAGCATAGGGAAAA
TGATGTTGTAGATACCTGCTAAGGAGCTGCAACCAGGGAAGAAAAGTCAAATTCTTCACATGGATGCCAC
ATGTCACATCTATACACTTGAATGTGAGTCACTCCTATATTTATATACGACATCCATTACGAACATATAG
ACAGGAAAGGATAAAGTAAGGGAAGAGACTAGGTAGTCCCAAACTATACATATTTATTAAAGCCCAAATC
TACATTTCTCTTGATGCTGGCAGTCCCTGCAAAGAGAAGCCAGCCCATGGGAAGCCTGGAATGCATTTCT
TGGATCTCTGAAAATTTCTTTCATACATGCTCCTAGGAACCTAAGCTTTTTGTAGTTTTTGAAGATTCTA
CATCTTCTCAGTTCTTAAAATTCTAGTCTAGTAGATTTGGATGTCAACTTTATTTCTAACTGTGGTTCTC
CAGAGGACAGTAAGTTCAAATCACAATGGGGTTTATGAGAGAAGTGAGTGAATAAACTGCCATGAAATGT
GCTTTCATTAGTAAAGACTGTTGCAGGAAAGAGGAATAATAAGACAGAATGTCAGATAGACACAGACAAA
GATAAGACAGAGAAACAGAGACAGACAGAGACACAGAGTGAGCATGAAAGAATATGCCTTGTGAACATGA
AGCCAAAAAAAATGTGAATTTAGAATAAATGTTATAAATGTCTGCCTGTAAATCCCAGTAACCACGAAAG
AAGCATGGAGCCACGTGTGCTATTGTGACTGCATACAGATTGGGCTATATCAATGTGAGACAATAGACTT
CCCTAAGCAAGTCCTTAGTCTGGATAATGCCGTTATGGAGGTCCAGAAAAACAAACACTGATTTGTCCAC
TCTGTCTGCCTCTCATTAGTCTGATCTCCCTTGTCACAGGAGGCTGAATGGTCTTCCACATACCCTGAGA
TGCAGCTCACAAGGGTGCTTCTTCATCTGAGCCTATCCTTGTTGTGGGTGGTACTCAGGAAGCTAACTGA
CAGGTTACACTTTGCCTACCTGGTTGTCAAAGTTCAGGCTTGTGTCTCCAACTCTGTGATTGTCAATACT
TCCAGGTTTCCATTGGGAAGGCAGTGTCACAATGGCCTGCCACTGCCTTCTCATTCCTTTTACATGTTTC
ATGTGATCAAGTTGACAGCCTCCTCAAGCTTATTCACAGATCAACAGGATGCAACTTTGCTTCAGAGCCT
TCATGTCTGGCCACAGAAGGCAAGAAGAAAATGTCACAGTTAATAGTGATAATGTAGTCATGCCAGGGCA
TTTCCTCCAAGTTTTACTTTCAATTGTATTATTTTATGGGAGATTATGCTACTCCTTCTAGAAGGTCATT
TTGTGGGAGCACATGTGGATGCTGCCCCATCCAGAGTTTATAGATTTCTTACATAGATTCCTTTCAGTTA
CAAGGTTTTTGTAAACTTGCATACAAACTAACCATTTAAGCACACAGAAACACACACACACACACACACA
CACACACACACACACACACAAACACACACACACACACAGAGATACATACGGTGTAGGGATAATAGAGAAG
AGTTTATTGAAGAAAACCTAGGTCAGTTGGTCTACAATATAAACCGTGAAGGGATTCACTAAACTCTATT
ACCCCAGAATGGAGGATTGGAAAATGGGAGAGAATTGTGAGTCGTGCTTCCCCCACAACTTGGCCACATG
AACAATGAAATATGAGACAATATCTGCATGATCAAAGCCAAAGACCAGAAACATACACAGTCAATTGAAT
GTGAATACAGGTCATCTCTCTAATTCTAATGGAAGAGTTCAGGTGTTTCCCACACCTCTCCTGCATAGTA
TTTCATTGCACTCCAATGCTAGCACACTGAAGGATATTCAAGAACATTCCTGACTGGTGCTCTTTTGACC
TAGCTTCATATAGAAATAATAAGAATGTCAGCATTCCCAGAGCTCTGTCGAGCAGGGGGTGCTTATTTTC
TCTGGATTCCTTAGCAATGCTTCATCCAAGCAGTCAGCCTTCTCCGGCCTATTCACAGCTGCACATGGTA
TATCTTGTCTTCACAACCCCATAGCCTGTAGGTACAGAAGCCAGGATTAAAATTGAAAACTCCTCCAGCC
TACATTTCTTTGACAGATGCCCAGAATCACTGATAGGTCTCTCTAGACCAAGGACTATAGATAGGCATGA
CTTGTAGGCATATAACATGGTCATTTAGTTTCCCCAATTACTGGACACGTAGAGAAGTCAGGGAGGAGCC
AGTCCATGTTCTAGTTTACTAACTGACAGTTCTTCATTGTAGTAAACTGGCTGCAAAAGGACACTGTTAG
GACAAAACAGCAAGGAACAGATTTTGAAAAGGTCTATATTAATCCTCCATCTGATAGAGGGCTATTACCA
ATACATACAAAAAACTCAAGAACTTAGACTTCAGAGAGATAAATAACCCTATTAAAATTGTGTTCCAGAA
CTAAACAAAGATTTCTCAACTGAGGAAACTCAAATATCTGAAAAGCATCTAAAGAAATGTTCAACATGCT
TCATCATCAAGGAAATGTAAATGAAAACAACCATGAGATTCCACTTCACACATGTAAGAATGTCTGAAAT
AAAAAACACAGGAGACAGCAGATGTTGTTAAAGATGTCAAGGAAAAGGAATGATTCTTCTTTGTTGGTAG
GATTGCAAACTGGTTCAAAAATTCTGGAAATGAGTCTGAAAATTCCTCAGAAAATTGGAAATTGCACTAT
CAGAGAACCCAGATATACCTATCCTGGGCATATAACCAAAGGATGTTCCAACATGCAAAAAAGACATATG
TTCAATTATGTTCATAGCAGCCTTATTCATGATATCAGGAGCAAGAAGGAACCCTAAAGACACTCATCAG
AGGAATGGGTACAGAAAATGAAGTACATCTACACAATGATGTACTATTTGGCTATCAAATGCAATGATTT
CAAGAAATTCAGAGACAAATGGTTTGAACTAGAAAATATAATACTAACTGATGTAACACAACCACAGAAA
AACACACATTGTATGAAATCACCGAAAATAGATATTGCCACAAAAGTTCAAATTACCGAAGATGCAGACT
ACAGACCACTGGAAGACCAAGGAGGACACCCAAAATGTGTAAGCTTCACTCTTTTTTAAAAGGGGGAACC
AAAATATCTATGAAATTAGAGCAGAAACTGAAGGAATCCCATTCGGATATACATATATATCACGAAAACC
AGATAAGATTGAAGAAGCTAAAAAGTGCATGCTGCCAGTAACCAGATATAGATCTTTCCTGAGATACACA
GCTCGAATCTATCAAATACAGAAGTGAATGCTTGTGGCAGAGCAGAGAACTGAAAACGGACCTCTTGATG
GTAGATTTTGAAAAAGGAATACAAGAGCTGAAGGGGCTTTCAACTCCATAAGGACACAAAGGCCAATGAA
CCAGAGCTTTCTGGTACTAGACCAATATTCAAAAACTGTACTTGGACAGACCTATGGCTCCAACTGCATA
TGGAGCAGAGGATGGCCTTGTTGGGAACCAATGGAAGGGGAAGTTCCTGGTCCAACCTAGGTTTAACTCT
CAGTTCAAGGGAATATCCAGGTGCACTAAGTGAGATTATAGAAGAAGGTTAGGGGGACCATTTAGGGCTC
TTATGGACAGGAGACTGGGAAAGAAAATAAAATTTGAAATGTAAATTTAGAAATATCCAATTAAAAAAGA
AATAAAATTAGCTAAAAATGTTTAAAAAATGAAAGAAATTATAGAATAGAAATCTGTCAGCTAATTACAC
ATATTGACTCAGAAATCTAAAGGGTCACTGTCAGGGAATGGTAATCAGAGTAATACTAGTGGAAAGACTG
AGATGATGAAATATCATCTAGAAGCACTTCTCTCTCCCAGATATCCGTGTCAGACACAAACTGCACTATA
GGAATCCAATGCAAGGAGGATTACACTGAGCTGCGGACACAATACTTGTCTTTGCCTTCTTCCTTAGCAC
CTTTTTCTTCAGGGCAAAAATAATAAAAGCCACAAGCTCTCAGGCAAACAACTGTGTCCATCCCAACCCC
TGGTTTTTGGAATATATAAATTAATGAATTAAGTCTCTGACTTTCAAAAATCATTACAAAGAGGGAAGTC
CATAGGCTTTTAATAGTATGACAGCTCACAATTCCTGTATGTGGAAGGATCAGAACAACGCTATCTCCTC
AGTGGAACCACTCAACCCCTACTCAGGAATATCTGAGTATTCCCAAGGACCATCTCTTTCTTCCTTTTTT
ATTCCAAGACAGAAGGCCAGCTTCCTTCTCCCCATCTCTGATATCTTCATCCTCTTTTTTCTCCCTCCCA
AATGGTTGTTTACTCTGAATAGAAGGCTAATTGTTAAACACTAGAGATACTGAAGGAATATCTGAGGTGC
AGTTGAAGACACAACAACACTTGTGACATCACAGAAGAAGCTAAGGTTCTCCAGGACACAAGAGATTTTT
CGGGGAGGGTATAATGATGAGGTCACTGAGAACTGCCATGGCCTTCCTGCTGAGCAGCTTTCCTTATATT
GACCAGATTCAAGGGTGCCCTTTCCAGGAGTGTCTCCTGTGACACAGGGGAATCCTTTACATACTACATC
TCTCTAAATCTAGAGACTTCATATCCTTCATTAGTGGTTACATACTCTGAATGGATAAAGTTATTCAGGG
GCTTGGCATGGGTAGAAATATTCTAGGAATGTGGGGTGGACAATATTCTTCTGGATAATAATTTTATTCA
ATGGACCATTCCTGTGACATATGATTCAATTTCTTAGGTTTTCTCTGTTTCCCAAAGGCTAGTGTTTTCA
CTACAGACCTTTAATTGAGTGAATATTTTATTACATTTTCTTATTGTAGATTACTTTATATGGGAGTTTA
CATATATATTCCTGAATGTGTATTCAAAATTCTGTTTTCCAATTCAAGTTTTGCAATGAATTTGGCAACA
AAGGGCGCTCAGCTATAGAGTGAATATAACAGTGTTATTATTGTGTAACTCCTCCAAATGACAAACTCCG
AAATCCTAATTTTATCCAAAAATTACCAGACATCAGTAAAGCAAAGAAAAACACGGATTACATAGTGCGG
TTTTGTAGTCCCATTTGATATCAGTTCTTTAATATCTAGCTTCATGTGTTCCCATGGCCAGACTTCAGGG
TTTTATATATTTTACCATATTTCTATCTTCAGGCCAAACATAAAATGTAGGAGGAGGGTCAGGGAGAGGA
ATGACTTGAGGTCCAGGGAAACCTCAACATCAATAGTTACATCAGAATAGGAGGGAGTCTATTTGGCACT
GTCATTTGCGGATTCTACATTCTTTAACTATTTGCTCAGAATCCATGTGAAAATTCCACCTAACCTCTCA
GCTCTAGGAGCCACCAAATGTGTATATATATATATATATATATATATGTGTGTGTGTGTGTGTGTGTGTG
TGTGTGTATATATGTATATATATGTATATAGATAGATATAGATATAGATATAGATATAGATATGGATATG
GATATGGATATAGATATAGATATGGATATAGATATGGATATAGATATGGTTATAGATAGATAGATATAAA
TATAGATATAGATATAGATATAGATAGAGATAGAGATAGAGAGATAGAGATAGAGAGATAGAGATAGAGA
TAGAGATAGAGATAGATATAGATATGATTGATGAATCTAAGAAGTGAATCCTGCCCAGAACTTTGTATAG
ATCTTCCCTGAGAGACACAGCTAGAGCATGTCAAATACAGAAGAGAGTGATAGTGGCAAACCAGTGACAT
TTAAATGTACCTATTGTTAGTAGATTTTGACAAAGGTTTACAAGAGCTGTGTAAGTGAGTGGTGTGAAGG
TACCTGGAAGGGAACTGGGTACAATCAATGTGAAGAAGGACTCTGAGACAAGAGTCTGAACCACGCGTCA
ATTTTATTTTTCTCCATGGCTGAATTTATAGCATAACAGGGGTAACAGAGTGAGGGGAGAAGTAAGAAAC
ATTTATGCAGGCCAAGGACACAATATTCGTAAGGTCAGGGAATCGGCTGATGTTGACAGGATGTCAGAAA
GTTCACAGATATGTCATATTATTAGTCATCAGGACAACTTTATCATATTATTATTTTTCTTGACCACCAG
ATTTGTAATAGGCTCCTGCTCCTGACTGGAGATTTTCCATGAACCCAGTCATACTTAATTCTAACCATAA
TAATAACATCAACAACGTAGGGCTTCCATGGCATCACTCCCGACATCTCCCCCTTCCTTATAGTCAAATG
AATAAGTGTCAAATGGCCATGCTTGTCCTAGAATGAATCACTCGAGAACTTTATCTGTCTTAGTTTGGAG
TGATATTTATAACATGGACAAGAGAATCTTTTAGCCAGGATCCGCATTGTGATAATGTAGGAAATAATGG
CACCTCCCTGCCCCATGTCTTTTGCCCTTTATTCGTGAATATATCACTCTCTTACCCGTCATTGACTATC
CAGCTTAGAACACAGGGGTGACAATTTCTTGATTTTTCAGCAAAGGCATCAGGACAGTAGGCAGAAAAGA
ATGTTGGCCTCATTTGACTGAAGGACAAAAATATCCTAACCTGGGCTGGGAGGAGATGGGTAGGTGAGCT
TGTCCCTAATCAAAGCCTCTTCCATAGCTAGGGTATGATAATATACCTGAATAGAAGACTGCCATCTAAT
CATATCTATCGACATAGAAACCTAAAGAGTCATTGTCAGGGAATGATAGTCAGAGCAGTACAAGAGAATA
TATATGCACCACAAAGCAAAATAAGATTGATGAAGCTAAGAAGTAGTGCATGCTGCCAGGAAGCAGATAT
AGATTTTTCTTGGCAGACACAGCTAGAGCATGTCAAATAGGGAAGTGAATTCTAGTGGCAAACCAGTGAA
CTGAAAACAGAACTTTTGTTGGTAGATTTTGAGAAAGGATTAAAAGAGCTGATCGTGCGTTCAACCAAAT
AAGAACATCGATGTCAGTGAACCAGAGCGATTTGGTACTAAAACAATAATCAAAGACTGTTCGTGAACAG
ACCTTTGTTCCAAATGCATATGTCGCAGAGGATGGCCTTGTTGGGCAACAATGGAAGGGGAAGCCCTTAC
TCCTCCCTAGGTTTGACTGATAGTAAAAGGAAATGTCAAGGGACAGTAAGGGGGATTAGGGAAGAAAGGG
AGGGAACCAGTTAGGGATCTTATAGACAGAAATGTGGGAAAGGAAATAATATTTGAAATGTATATATAGA
AATATCCAATTAAAAAATCAATAAATTTTGTTAAAAATGAATAAAAAAATAAAAGAAACAAAAGAAAAGA
GAACCTCCAGCTAATCACATCTATGGACTCAGAAATCTAAAGAATCACTGTCAGGGAATGGTAGTCAGAG
TAATACTAGTCGAAAAATTAAGATGAAGTCTGAACTAGTAGCACTTCTCTCTCCCAGGTATCGATATCAG
ACACAAACTGCACTATAGGTATCAAAAGCACGGGGGAGTTTACTCTGAGCTGACGACACAATACTTCTCT
TTTTCTTCTTCCTTAGGAGGTTTTTTCTGGTCAAAAAGAATATAATCCATGAGCTCTCAGAAAGAAAACT
GTGCCCTTCCCAACACTTGGATTTTGGCATGAAGAAATTAATGATAGAAACTCTCTGACTTCCAGGAACC
AAAACAAGCAGGGAAGTCCAGATGCTTCTGAGAGGCTCCAATCTCCTTATTCTCATAAGTGGAAGGCTCA
GGTCTAGGCTTTCTCTTCAGCAATTCCACTCAACCCATACACAGGACTCACTGAACTTTCCCATTGACCA
CACATTTCTTCCTTTTTCTTTATCAAGACAGAAGGCCAGCTTCCTTCTCCCCATCTCTGATCTCTTCTTC
TTTTTTCTCCCTCCCAAATGGTTGTTTCCTCTGAATTCCAATATGCAAATCCTAGAGGTAAGGAAAGAAT
CTCTTAGAGGCAGTTGTCACGAAAACACTTGTGACATCATAGAAAAAGATAGATCTATTCAAGATACGAG
AGATTTTTCAGGGAGGGTCTAATGATGATGTTACTGAGAACTGCCATGGCCTACCTGCTGAACAGCTTTC
CTAAGAGAACCGTTTTCAAGGGTGCCCTTTCCAGGAGAGTCTACTGTGACACAGTGGAAAACTTTACGTG
CTACATCTCCCTAAAGCTAGGGAGTTCTCTCTGCTTCATTAGTTATTACATGCTCTGAATGGATAAAGTT
AGTCAGGGGCTTGGCATGGGTAGAAATTATTTAGGAACATAAAATATAGGAGATTCTTCCAGATATTATT
TTTATTTCCCAGTTCATTCCTGTGACATAGACTTCAATTTTCTAGGTTTTCTCTTTTTTCCAACCCTCAG
CATTTCCCTATAGTTCATTAATTTATTGAATATTGTATTACCAATTGTGATCATGTTCTAGTTTTTTCTC
TTGCTTAGTGCAGAAAGAAGTGATACCCAATAATCTATTAGAACAAATATTACATAGTCACCTAAAGAAA
ACAAATTACTCCCAAGGCGAACATAACTTCATAAGTAAGCAATTTGAATTTGCAGAGAAATACTTAAGTA
TTGTATTATTTATCTTTAAAGTACTCTTATAAGAATCTTAAAAAAATCTAAACATCTGTATAAAAATGTA
ATATCTGCTTTAAATGATCAGAATGCACATCTGTGATTGGCAATCCGAATTAAATCAATGAGGAAGCTGA
GGGTAAAGCTGGGACAGAAATCAGTCATGATCAGTCCAGGCTTGGTTGACTGTCACACCATTAGCCTGTG
CTTCCATTATTATTGATCCCTGACCTTAAAAGGTCCCAGCTTTTTTGAACTTCAAACTGCTCCATAAATT
GTTTTTTTTTTTTTACTTCAGAGTCAGTATTGAAAACATCTTAGCCAGCTTCCTGAACAATTTTATTTTT
CCAAATGATTTTTAAGGGTGGTGGTCGTCGCTGACCATTCTACATTTCCTCCTGCAATGTTGGAAGCACT
GATCTACCCCAGAAGGAATCCCTAAAAGCCCTCGACCACTCTTATTGAAAATGCCAATGGCGCTGTCCTC
AGAGTGCTGGGAAGCTACATGAGGATTTCCATGCATTTCTTAGATTAAGAGAGATATGAGTGCAATAACC
AAGTGACACTCTGCATGAAATCCTCCTTGGGTTCATGAATCACCACGGTCCAACGAGGCTGTGCTGAAGA
GTGTGCCATACCCCAGGAGTTCTAAAGCTCTGTGCTGTTCCTCCTTCACAGGCCTTGACAATACTCCAAG
TCAGAACCAAATTTGAACCATGCTTTTACCCTGGATAGAATTTCAAAAACTATACTGAGTAGGGAGTGTG
GGCATCCTTACATTGTCCTTGACTTTAATGGAATTGCTTTATGTTTCTTTCCATTTACGTTGATGTAGGG
TACTGGCTTGCTGTCATTGCTTCTATTATGTTTCTGCATAGGACTAGTATCCCTGACCCCACTCATGTTT
TTAACATGAAGGGGGGTTGGAATATTTTTGCAAGTTTTCTCAGCATCTAATGAGATTATCATGTGATTTT
CTTTCAGTTTCATTATATAGTGTATTATATTGATGGAATTACAGAAATTGAACCATCCCTGCCTCCCATT
AGAAATTAATAATTGCACAGCATAACCTACAGAAGGGATCTCATATTCACATGCATACTCTAACAGCTCA
CACCACAAAAAAACAAAAGCAAAAACATGCAAATAAAAAAAAAACATACACCCTACAGAACAGGTCTAAT
ACTCACATGCACACTGAAATATCCCAATCGAAAAAACAAAAACCAAAACACATGCAAGCAAAAAAACCTG
CTCCCGCAACATCAAAATAGCATGAAGTAAATATCACTTCTCATTAATACTTTTAAGCATTAATGACCTC
TACTTAACAGTAAAAGGACACAGGCTAACACAATGGATTTAAAAACGGGATTCATCCTTCTGTTGCACTC
AAGAAACACAATCCAGCAACCGAGATAGACACAACCTCAGACTAAGGGGTTTGAAAAGGTTTTCCAAGCA
AATGGAGACAAGAAACAAGATGGTGTAGCCAATATAACATCCAGCAAATCAGACTTTCTACCAAAAGTAA
TCAAAAGAGACGGGGAAGGACACTTCATATGCATCAGAAGAAAAATCTACCAAAATGGCATCTCGATTCT
GGATGTCTATATGCCAAAGACAAAAGCAGCAATATTGGTGAAAGAAATATTGCTGAAGCTGAAATATCAC
ATCGAACCTCATATATGAGTAGTGGGGAACATCAATATCCGACTCTCACCAAGGGCAGGCCATTGAGACA
GAAATTAAAAGAAAATAAATGATATAAATAACATGGGGTTCAATTAAATTCTTCTCACTGATATCTACAA
AATAGTTCACCCGAACACAAAAGTACACACTCCCATTTCAGTGACTCATGGGACCTTATCCTAAATTGAT
AATGTTCTCCTACTCTAAACAAGCCACATCGGATACAGGAAGACTGCGCTAACCATTGGATTTTCTCAGA
TCACAATGGATTAAAACTGGACTTCAACAATTAGAAAAAGTGTATAAACCCATTGAAATTCAGAAACTAG
CAACTGAAGAACCACCAGTTCAGAGAAGACATGAGAAAAAAAATTCCTAGAATTCAATAAAAATGAAGGT
ACAGCTTCTCCAAACTTAAGGGACATAAGGACAAAAGTGCTAAGAGGACCATGCATATGCAGCACAGGAT
GCTCATAAAGAAACCGGAGAGACACCACACTAGCAACTTCCCAGCACACCCTAAATCTCTTCAATAAAAA
GAATCAAATACATATTAAAGGAGGAGGCAGCAAGAAATGATCAGACTCGGGGTGAAAGTGAACCATCAGA
AACAAAGAGAACACAAAGATCAAAAAAACAAGAGCTGTTCCTTGGGAACATCAACCTGAGAGACAAACCC
TCAGACAGATAATGTACTAGGTGGAGAGACAGCATCCAAATAACAAAATCAGAAATGAACAGGGAGACGT
ATCAATGGACACTGAGGTTCATATGCGATCTCTTTAATCCATTATAGAGGTCTAGTCAGGGGCAACCTCC
TTCAAGAAGCAGATAAATATCAGGATGCAAATAAAATGTGCTGTGGGAAGATCAAATCCGAATAATTACT
TTGCATATCTACCCAGTGGATTCTGAGAAAATGGGGAATATTATTACTAAAGACCAAGCTATACTAATCG
TGGCCTTATATATGAAAGACCTCTGCCATACCGCAAGGATATGTGATCCATAACTGCTTTCTTTATAATG
AGCAGAAATAGAAATAACCCAAAGCCCCTCAACCAAAGAATGACTACCGAAAATATGGTTCATTTACGCT
ATCGAATACTACGCAGCTATGAAAAATAAGAACATTGTGAACATGCGGTGAAGTAGATGGAATGAGAAAG
TATTGTTCTGAATGAGGTAAGTGAGTCCCAAAATAACATGTACATAATCACTTAAAAGAGGGTTTTAGCC
ACAAAGTACAGAATTCATACACTATGGTCTATGGAACAGAAGAGGCTAAACATGAAGAGAGACCCAAGAA
AAATGCTTGTATTTCTCTCAGAAGGAGAAATAAAATAATGACAGGAGGCAGATGGAAGGAAAGGATTGGG
TGGCAGAGGGGATGGGAAGGGAAATGGGGTTTGAGAATCATTTATTGGGAGAGACGGGCAAGATAGACAG
AGGGCCAAGAGAATAAACTGAAATCAGTGACTGTCCAGGGTGGGTGCTATCTGTATGATTTGCCTGCAAT
CTGGGATGGGTGAGGTTACCGTGGCGTCCATGAGGGTGACTTTAGGTGAGACTTATAGCAGTCGGGATAC
ATATACTGAAATGGTCACTTTCCTTAGCCACGGAGGACCTAAGGTGGAAGGATAAGGACACAAACCCACC
CCCAAAATTTTTACCCAGAAATTGCCCTTTCTATTATAGACACTGGGACAGAGATGGAAGAGGAAATGAG
GGAATGGCCAAAGTATAAGTGGCCGGATGTGAGACCTATCCTATGGGCAAACGACAAACACTGACATTAC
TAACGGTCCTTTCTTCTGTTTGCAGACAGGAGGGTAGCATTATTCTCCTCTGCAAGGCTCCACCGAGCAG
CCGACTGACACAGAAGCAGAGGCACACGGCCAAATATCGCATGGAGCTCAGTGAGTCTCACTGAAGAACT
GAGGAACGGACTGAGAGAGGCAGAGGAGCACTATGATCTTCACATGGGTTCACGTAACCTGGCGCTTGTC
TGTGGATCCTGTTCTGCTACCCGGGCTGCGTTTTCAGGACCTGGTGGGAGAGGATGAATCTAGCTCTGCA
GAGACTTGATGTGCCAGGGGAGAGGGTGCACCCAGAGGGGGTGCACCCAGAGGGGTCCTCCACTCTCTCA
GAGAAGAAGGGGAGAGGATAGATGGAGGGAATGTAAATGGTGGGGGCCTGGAGGAGTGTGGTGTCAGGGC
AACATTCAGAATGTTACCTGGTGAATAGATACAACCGTTAGAGCAAGGATCGCTGGCATGACATCACAGG
GACGAGGAGATGACATAATGGGTGTGGGGCATGACATCGTGGGGTGGGTATGACATCATGGGAGTTCGGC
ATGATATCATGGGAGTGGGGCATGAGATCATGGGAATTGGGGAATGATATCATAGGGATGGGGGCATGAT
ATCATGAAGCTTCATGGGAAGTAGTTGAAACTAGAAAGAAAAGCCAGCCCGAGAAGGAGCTGAGAAGTAG
AGACACAAATATGGCCCGCGTTTACCTACGCATGGTATCAGCTGTGAGATAAACCTTATTCTATCTACAA
TCCACAAATTCAGAAAGGACACGAAAAGGAGAAGGCCCGTGAGGGGGAAAGCATCGACCTCTCTGAAAGG
AAAACTGGAATAGATTCTTTGGGTGAGTGCAGACGAGTGAGGACAGGAGCAGAGCGTAGGTGGGGAAGAT
GTAGGGATAGCGCGGTGCAGAGAGAACTGGCCAGAATTAGGGGACATACGGGATAATGCAGAAACTCGAT
ACACTGGTTAATTCATGGTGTCTAGAGGGCAACCTCCCGAGGATTTAATCTGATAAAGAACGCAAAGTCC
GAACCTTCAATCCTTTGAAATCAAGCAAGTTGGGGATGGGGCACATTCAGTGGAGTCAGTTTCTGAGGAT
GTCAAATGGAGATCCCTGAACAAAAGACCGATGCTGTGACAGAGATTATAAAACTTCAAGCAAATGAGGC
CTTCCTGGTACCTTAAGCCTCCATCGATGTAAATACACCCAAAAACCCCTTCCTCCTCTCCAAGATTTGT
GTAGCCCTTGTTCAACCTGAGTAAAACATATGCACACAGTGCGTCCCTGAATACCTTCTTACTGAGTTGT
GAGACTGAATATCTTGGAGCAACCCCAAGTCACTTGCAGGCAGACCAATATTCTGTTGACCGACTAGTTC
CTGGGGCCACATCATCCTTTTGCACCTGGTCAATCTAAGAAGTATACATCAGAGATGTGTGTGTGTGTTT
GTGTGTGTGTGTGTGTGTGTGTGTGGGTGTGTGTGTGTGCATGTGTCTGGATGTGTGTGTGATTGTCTGT
GTGTGTGTATTTTTATGTGTATGAGTGTTTGTATGTGTGTGTATCTCTGTGTGTGTGTGTCTGTCAGTTT
GTCTATCTGTCTGTGTCTCTTGTGTGTGTCTTTGTGTATGGGTGTGTCTTTGTGTGTGTTTGTGTGCATG
TGTGTGTGGTTGTGTGTGTATGTGTGTGTGTGTATGCGTATGTGTGTGTGTGTGTGTGTTAGTCATGCAC
AAGCTAACCATTTTCACAAACAGAATGTCTGGATTGCTTTACTTTTTGGAAGGTTGGCTAATCATTCTCT
TGTCCTGACTAAGACGACCCTGTTTCTCAACTCTCTCTGTGAAGCCATGACCCATTGAGTGATTTTCATG
TATGAGGAGTCTGTTCTTTTGAAAATTACTTTGAAAAACCCATCTCAAAATTTACTTTCCTTAATCCTTG
ATCCCTTTAGGGGATCATTCCATTATTATTATTATTATTATTATTATTATTATTATTATTATTATCATCA
TTATTATTACTATTATTATAATTATCATCATCATCATCCTTGTATATTATCATTATTATACCAGGATTAT
TCCATTATATTAGTGTCTGTGATGTTACCAGAGTGTTAAAGTTCACTGCTGGTAGGAAGATTTTGGTTCA
TGTGGGTACCACTGGTCAGCCATGATTTGGTTCTTGAAACTGAAAGTTTAATTTACATGTTCCCAAGAGC
AAATATATGCAAGTACAGAAAGTTCCTTGGTCTTCTACATGAGAGTGAAACCCTCACGTTGTCCTCTGAT
CTATTTGAGAAACAGAATTTAGATGAGCAATGAAATGGTTGGTGACCAAAGACCCAAGTTAGGGAGAACT
AAGACAGTTTTTCACAATGTTTCGTGCTTTGGGGATTGGTAGACATTAAATAACCATCTTTTCATTCATA
GCAGGAATAGTCAAAATTATTAAATAATAGTAGGCAGAAAATTTTAACAACATATGTATGCTGGCTAATT
TAAATTCCTGTATTTCGTCTCTGGAACATTATATATTCTCTTTCAAGTTCTTCTTGAAATTCTTTGAAGA
CGTGAACACTGGTATGTATTTATCTGTTCACATTCATTAAGCATTGCCATTGCTGGGACAGAGATTATTA
AGATATAGCAAATGAGACTTCCTGGTACCTTAAACCTGAAACTGATGTAAATGCACACATAAATCCCTTC
CTGGTCTCCAATGTTTGTTTAGCCCTTGTTCACCCTGAGTATAATATATGCACACAACCATAGCGTGTCC
CTGAATACCTTCTAACAGAGCTGTGACACTGAAATCCTTGGAAGGAACCAAAATTCACTTGCAGGCAGAC
CAATATTCTGCTGACTGATTGTTTCCTGGGTCCACTCAATCCTTTCACACCTGTTGTGCACCTGGACACT
CAAGGAAGGAGAAAAAAGATGTGTGTGTGTGTGTGTGCATATGTGTGTTTGTGTGTGAGTTTGTGTGTGT
GTCTCTGTATGTGTCTGTGTGTATCTGTATATTGGTTATCGTCTGTGTGTCTGTGTTTGCGTATATGTGG
GAGTATGTGTGTGTGAGTGTGTCTGTGTGTGAGTCTGTATGTGTTTATGTGTCTCTCTGTGTGTGTATAC
GTGTGTGGGTCTGTGTGTTTTTGTGTGTATGTGTGTCTGTGTCTGCGTGTTTGTCTGTGTCTGTCTGTCT
GTGTCTCTCTGTGTTTATGTGTGTTTGTCTAACTGTCTAGGTCTCTTTGTGTGTGTTTCTCTGTATCGGT
GTGTGTGTGTGTGTGTGTGTGCATATGTGTCTGTGTGCGGGTGTGTGTGTATGTTTGTTTGTGTTCGTCA
TGCATAAGCTAACCATCCTCACAAAGACTGTCTGAATTGATTTTCTTTTTAGAAGGTTGGTGAATCTTTC
TCTTGTCCTATGAGCCCACTCTAGTTATCAACTCTCTCTGTGAAGACATGGCAGCTTGAGTCATTTTCAT
GTATGAGGAGTCTGTCCTATCGAAAATTTCTTTCCTTTACACAATATCACTTGAAAAACACATCTCAACT
TTTACTTTCCTTATTCTGTGATCCCTCGAGGGGATTGTTCCATCATCATCATCATCATCATCATCATCAT
CATCATCATCATCATCATCATTAATACAGGATTATTTCATTATATTGTTATCTGCATTGTTACCAGTGTG
CTAAAGTAAATTGTCGGCAGTAAGAAAGATTTTGTTTCATGTGAGTCCCATTGGACGGTCATGTTTTTGT
TCTTGGAACTGAAAGATTTATTTGCATGTTCCCAAGAGCAAATACAGGCAAATACAGGCAAATACAGAAA
GTTCCTTGGTCTTCTACATGAGAGTGAAACCCTCACGTAGTCCTTTGAACTACTTGAGAAACAGACAATT
TAGATGAGCAATGAAAAATATGGGGACCAAAGACCAAGTTAGGGAGAAATAAGACAGTTTTCCACAATGT
TTCAGGCTTTGGGGATTGTGTAGACATTAGATGCCATCTTTTTATTCATAGCAGGAAAAGGCAAAATTAT
TGATAGAAGGCAGAAAATTTTAACAACATATTTATGCTGGCTAATTTAAATACCCATATTTCATCTCTGG
AACATTATATATTCTCTTCCAGTTTCTTCTTGACATTCTTTGGAGAAGTGAAAACTGGTATGTGTTTATC
TGGTCACATTCATAAAGCATGGCATCTAGTGATGCTCTAGTGATGGACAGACGGCACAACCATCAAGAGA
CAAAGTGACTTTCTTGCCAGAGAAATAAATCTTCACCTTCATGGAGGCAGTTTCGTTCTTAGGTGCAGAA
ATTTAAAATCCCAAGAATGCTTCCTACAGCTACCATTTCCTGTATATTGTTATATCCTAGGAAATGGGTT
TTCTCCTTGCATTTTGTTTCAAGTGTTAAGATCCCCAAAATGTTTTGACGGTGTGCACTATTTGGAGATG
TTGTCTTTCTTTTTTCCTATAGATGGATTCTGGGTTGTAGACTCTCGGGCATTTTCTGATCCATCTCTCA
CAGTAGGGGCTGCAAATTAGATGAGTCTTCATCAGGAATAAAGGAAAGAAGAGAGGTAAGGTAATAGATG
ACTCCCTGATGTATTTATCCCCTGAGTCTGAGATGACTGTTGTCATCACCCTCTATATCTAAACTTTAAC
TTTGAAACAAAGTACACTCACATGAGTTTAAGCCTTTGTTCGTTTCATTGTGTAAATAATTGCAGTAAAG
AGAGCTTTAAAAGTAATAAAGTTGTGTGATGTGTGTAACTCATTTAATAGATTCTCTTATATAACTTAAA
AATATATAAATGGTTTTCCTTCATGTTGAATATAATGAAGACAGTGTCTCTTCTAACAATATATGTAGCA
ATTTTGACATCTATAAAATTTAATATATTCATATCTTGCCAAAACATCAACCACAATTACTTATGAAATA
CTTCCTATACTTACTCAGTGTTTTTTCCTAAATACTGACTTTAAGATGCATGTATCAGAATATATATTGA
GGCAGATGGAGGGAGGGAGGAAACTGAATGGAAGGGGAGGTAGGGAAGGGAGTGGACTTTGGAGGAGTTA
GGTATAGGGAAAGCAGGGAAAAGAGAATGGAAATCACAAATATGGGGTGCGCATCTCTAGGAAGTTCCAG
AGATCTGGGAAGGGCAAGACTCTAGGGTGTCTATTGGGGTGACTCTAGCAGTTGTGATACAGATCCTTAA
TAGGACAATTCTGTAACCAGGCACGACTCCCAGTGATGTAAGTAGGAAAAAAACCCACCCACAAACTTTC
AATTAAGATGAACACAGCCTACAAGACCTTCAGAGACAAAGTTAGATAGAGCAGACATGGAAGGAACATC
CAACCAATGGTTAGCGCAGATTGAGACCTGCCCCATGGTCAATCACTGATCCCTGACACATTAAAGATAC
TCTACCGTGCTTGCAGACAGAATTCTAGCATAAGTGTCCTTGAGTGACTCCACCCAACAGCTGAGAGAAA
CAAGTGTAAAGATTCACCACCAAACATTAGCTGGAGCTTGGGGTGTCTTTAAAAAAAATAAAACAGGTGA
AGAATTGAAGCCCAGATGATATGAGGGACTCCACAAGCAGACCAATTGAGTCAACTCATGGGGACTCTTG
GGGTTTGCCAAAGACTGAACCACCAACCAGAGAGTGAACTTGGACTGAACCTGAGCCCCCAGGACATAGG
TAGGAAATTTGTAGCTTTTTCTTTTTACAGGTTCCCAGAGAATGGGTGTTGGCATCCCATGAAGATGGAG
CACTGATATTGGGATGTAAAGTGAATAAATAAATAAATGAATTTTAAAGACATAGATGCCCCATCTATAG
ACAATTTGTTTTGGGAAAGCCCAATTCTAGTGGTTTGGTACCCACAGAAGACAAAGTCTGTGGAGTGCCA
TGCCCTTAGAGGCCATAATCCTTTTTATTCTGTTCTTCCATCAGAGTCCCCAAGCTCCACCCATGGTTTG
CCTAGTGGATATCTGTTCTGTCTGAGTCAGCAGCTTAGTGGAGTCTCACAGAGGGAAGTCATGCAAGACT
CCTTTCTGCAAGCATAATAGAGTGTCTCTAATAGTGTCAGGGATTGGTGCTTATCCATGGGGTGGGTCTC
AATCTGCACTAACCATTGGTTGATCATTCTTCACTCTCTGTTCTATGCATGGCCCTTTCATTTCCTGTGG
TCCGAATAAATTTTGGGTCAAAAGTAGGTGTCTCTATAATTCCATTTAGTTTGCTCTCCGGCTACAGGAG
ATGGCTTCCTCAGGTCTATATAACCGAGGCTGATTCTCAGCTAAGGAAACACCCATTGATTCATGGACAT
CTCTTACCCCAGTTCTCTGCCTCTTTCTTGATATGAGCTCTACTCCACACAACTATCCATCTTGGCTGCT
GTGTCTGGCCTCAGTAGCAGAGGATGTGATCACAGAGACTAGATGTGCAAGGTGAGGAGATACACGTGGG
GTCCCCTCCTGCACAGAGGAGAAAGGGCTGGGGGAAGGATTGTGAGAGGGGTGAACTGGACGGGAGCAGT
TTACTGCATGTAAAGTGAATAAATAAACAAATAACTGTAAATACATCTTTGTCTACTTGAAAGTAAGAAG
CAGGTGTGTGTGTGTGTGTGTGTGTGTGTGTGTGTGTGTGTAACTAAATCTATTTGAAGGAAAGTGCAGT
TGTGCGGGTTTCTGTGTATGTGAGTATGTGTGTGTGTCTGTGTGTGCATGTGTGTGTGTCTGTGTGAATA
TATATATATGTATATATATATATATATATATATATATATATATATATGAAGATAAGTAGCAGATGGTTGT
GTGTTTAATATTAAATTATCACATTTGAGAAAACAGTGGTTTATGCTGAAGACAGGACAGGTTAGGCACT
ATATTTAACAAAAAAAAATGGCGTTTGCTGATAATGAAGAAATAATCCGGTGATTAACACCATTATCTTT
TCTTCCAGAGAACCCAGGGTGGATCCTCAAATCGCGAGTGACAGTGTCTGTAATTTCAGCATCCCGGAAT
CTCACACCCTCTACAACCTCCTGGACACCAGGCATGCATGTGTTGCACACGTGAACAAGCAGGTAAAACT
CTTACATATGTCCAACAAAAAGTATAAAAACAGAAGAGGAGATCCTGGTTGACATATTTTGATTTTCATG
AATATTCATAGTGATTATCACAGTCAAATAAACACTTTACTGATCTACAATGTAATCAAAGCCACTAAAA
GTTAATGATCACATGAGTCACTTAAAATCTATTTATTTAAAAATTGCAATAAAAATTTGCAGTTTTTAAA
TTAAATTTTTATTAATATACAAATTAATAAACATTAATATTCTCATATAGAGCTGAAAATAATACTTTCC
ACATATTTGTTTGGCTTTTATAAATATTTCAGTTTCTGGTTAGTTTGTTGTTGGTTTTTGTAGGAGTTCA
TTTCCAGGTATTAGCCCATAAACTCTATAAACTCATGCAAAATACCCTACAGGAAATTAGGCTCTCTTGT
GTTGAATCCAGGAAGGTTGCTATCTGTTTTCCTTCTTGTCTGATCAATTTTCTCTACGTACATTACAAGG
ATAATTTTGTTCTTAGATTCTTCTAGTTTTGTCAAGCTGATAGCTGATAGCTGATAACTGGAAATGTTTA
ATTTTTGAAGATCATTTTTGAAGTTATTTCCTGATGTCTGCACTATCCATGTTGTAGATTTTCAAATGCG
TGGCCAAATGAACAACTATTCAGGGACTAAATATGCCTTATAACTACTGTTGTTTTGTTTTTTTGAAAGA
AGAAATCAGAAAGGGATGGTGATTGGGGTAAGGAACTCGGGGGAAAACAGGAAGGAGGACAGCAGTTGAG
ACATAAATAAATAAATTAAATAAATAAATCAAAAATTAAGCATAATTCAAACTATACAGGAAAAATCAGA
TTTAATTGATAGAAAACAGTATGGTTTTATATCATAACCTAATTCCTGAATTTTATATACTTTAATCAAT
CTAATGACTAATTCTCAAAAATCAGAAAAATGAAAAAATGCTACAAGTAACACAGTAAGTTGACCAAATC
ATAACAACAATGTTTCTAGAACTGTACACTTTTTATGCCTGTATCCAATCCAGAAATCCAGTTGACATTT
AGCTATTACATATTTATATAATTCTGTTTTGTGATAATTCATTACTATTTTTATCTTCTGTGACCACACC
TTTGAAGATACGTACTTACTTTGCTAGAATGTCTCTGAATTTGGATTTGCCCAGTGATTTTTCTCTTTTA
GGTTGAGATTATGTGTACTTGACACAGATACCACAAAGTCTTTCTTGCTTTGCTTATCACAGTTAAGCAT
TAGGAGCATGCCTGTCATCTTAACAACACCCAATTATGGAGCAATGAAATTATTTTAAATTAATTTCCTT
TTGTAGTTAAAATATTTTAATGTATTTTATTTTGTATTTCCTTTTAAAGTAATAGAAGTTATAAGAGAAT
TACTTAAAGCCTATGGAAAGACTATGTGTTTCTTCCAAACTTGAGGCTTTGTTATCAGCATCTAGGACAT
TTTTTACCTACATTTTGACCTGAATGGTCCTTACTGCATGTATGTTGACTCAGAACAATGAGTCTGAAGA
GAATATAATTACTGTTTTTCTGTTTGGGTGACTCATGCCTAAAACAATAATGTAGTTTTAGTGTCATGGT
AATTTTTTTTAATGTCTACAATATTTTCAGCACACTTAAATGGAATTTTATTTTTGTTTCATGATACTCA
TAAAGACTCAAGATTTTAATTATATGTTATTTTATTTTCTTGTTGAATAGCAACTTGAATCTAATTATCT
TAAACTAGCTGACTTTTATATTTGTATTCTGTCACTTGTAAACCCACTTCAATTCCTGTATAATGTGTGC
ATGAATATTTGTGTGTGTGGGTGTGTGTGTGTTTGTGCATGTGTGTGTGTGTGTGTGTGTGTGTTTGTGT
GCGTTTATCTGAAACTATGATATTGATGTTGAGAATCACCTGGCTGAAATTCTTTTCCACCTCCCTTTTA
GAAATCAAAAAGTGGAGGAAAGACTACTCCTGTTCCAAAATAATAGGCCCTGGGTGTCCACAACTGATGT
ATGGACTGATCAAATGGTACACAAAGCAGAGGTTAACAATTCATTCTCCTGAGAACTACTTAGCAGTTCC
AATCTAATGCAATGAATTTACATGTAGTGAGGAATATGGAATTGTAGCATAACGAGCTGAGATCATGTAC
AAACAATTTATGGAACATTGCCCAAGAGCTAAGAATAGATACAGAGAAATTTCAAGGCCCCTTAGACATT
AGCATGTGTTTTAAACTCTGCCCAGATGAAAACGTTTAAGTACTGGACTAATCTTCTAAAGTAATTTAGT
AGCAAGCATACATTACAATTGTTTGAAATTAAGCATGTTGGTGATTAAAGAGAACAATATAAAACAAAGT
TATGTTTCTTAAAGTTTATTTGAAGACAGCAAGAAAGAGCACAGTGGTTTTATTTTCTCTCTTTCACAGA
TTTTGCACCTTTTTGAAAGAGCACTTTGGGATCATTAATTACCTATTTATTATCAGAACTTTCTTCAGAC
CCAGAGTTCTTCTCAGTGCTGCCTTGACTTCTTGGTTCATTAGGCTATAGATCATCAGGTTAAGAATGGA
TGTCACTGTGGTATGGAAAATGACCAAGAATTTATCAACTCCTTGTGGGTGGTTAGATTTGGGCCTCAAG
AAGTTTTGTCCCAACCCTACAAGGAAACTTCTTCCCCATGAAACAATCGCCAAATGGGCACATACCTCAG
GACTCATTTGGGTTTCATAGTGAAGCAGGGGCATACGGTGGCCAAAGGCTGTGTTTGCCAATAGGCAGCA
TTCGGTTATACCAAAAAATGTGAAGAACAACATCTGTTTGGCACATACCTCCTGAGAGATTCCTCAGATC
TCACTTACAAGGCTCTCCATATTTTGTGTATGACAGAACCAGTGTAATCAATTTCCAGGATACATAAGTT
CGCCAGCAGAAGTACAGGGGGTTGTGTAGAGATGGAGTAGTGTAGATAGCAAATACTATGAGAGCAGAAT
GAGGGATTACAGGAGGAAGCATTCTTCAGGAACCTCAAAGTTCTTGGCAAATTCAAAGCATTTAACAGAC
AAGCCCTTTTCCTGCCACAAACAACAATTGACACAATTGACACTCATCTCCTGGAAGACAGCAGTAAGCC
ATTAGAAGGATTCTTGCAGATGAGAGATATTGATTTTTAAATACTTTTAGACACTCACTTACATCAGAGT
CAAAGTCTTTCTCTGTAGTCACTGAAATCAAAGCTTGGAAGTGATTTATTATCACAGATTTCATATCTAA
TACTTTCTCTCTTAACAGAAGGGGATTTTCCAAAGTGTGCTAAGCATTGAGCCAAGTGTCCAAATATTTA
CAAAGATGGTGCAAACTTGTAGTACTGGCACTAATGAAGTTCATGCAGAAGGTTTACCATGGGTCTGAGT
TCACTTTCACATGCTATATAAGCACTCAATCAAATTAAGGAAAAGGAAACCTTGACTGTATCTCAATTTT
TTTACCGATTCTTATCATTAACTAGTCATCGATGTTATGCAGAAAAATAGTTCAACCCACTCATTTCTAT
GCTTTCGTGTTGCCACAGGTATAGTCTCTCCAACCACCGTGTATGTGTGTTGGGCCCCGATTATTCTCTG
GCTGCTATTATGAATATTCAAACCCAAACAATAAAGGTATCATTTCCTCAAGACCCATTATTTTTGAAAA
TAAAGTAAAATCAAATAATCATTTGATAAATAAATGTTTACTGGTTTACATACATAAATTTAAAGCCATG
GAACATCTAGATATCTGTACAATAATGACGTGGTCAGAGACGCATCTGAGCCATGAAAGAGAAGGATCAA
CCAAACAGGACCATAATCCTTCATGCTAGATCCTTCAATATGGCATCTGTTTTCTGTAACTCAATAGTTT
CTGTCTCTTTATAGAACATGTTTTCTTAGTGAGAGTATCACTGCATAGGCATTAAATTTCTGTATTCTTA
ATATTGTTCATGATATTCTATCAATCAGATTATTAATTTAAATTTTAAAAAAGAGAAAGAAGAGGTGTTG
TCTTGATATGTATTCCAGGCTAACCTGAAATTCCTTATTCCTCTCCCTCAGTCTCTTGAAGGTGGGTATT
CAAAGAGCAAGACATGGTGTCTGGCTTGATAGAAATGTCTTCCTATCCTTTCATCTGAACATCTTAGAAT
TCCACCAAATTGCCTGTATTTCTGTACACTGTATCTATACAGTTCTTTCCTCTTTGCTCACTTTTGCATC
AGGCAGCTGCTGTGTGCTTGCTTGGTAACTTACATGGAAAGATGTTCAATTCCAGCACAGCCTTGTCTGT
TTTCAGATACCACCCTCTCTTCTTTCTACAGTTCCATTCTGTTTTTCACACTGTAACTTGTAAAGTAGCT
GTTAGCACTGTGGTGGTGACTACTTTTCACCTAGTTCACATTGTAGCCTTATATGGAGACTGAGTATGGA
CTGCAAAGTTCTTATCATTATGTTTACCATCCTTACCAATCCATGAGCTCTCATGTAATGTGAGCTCAAG
TGTTTAGCTTATTTTGGCTCCTTTGGGATTCTGCCAGTCCATTCCCATTATATCTTCTGAGGTTCAATCT
CATGTCTCTCAAGTATTGGAGATGTGGCAAACTCATTTTTCTCCCAGTCTGATATCTTTTCCCTTCAAAT
GACATAACCTTTCCTGTTTTGTAGGGTGTATATATCTTTGCTAAAGTTTGTGTTTTTTAGCCAAACAACA
CTTTTTCCTGACAAGGGTAGAATAGGAGATACCACCTGCCTATTATGTTCTCTCTCTATTCACTTGATAT
AATGGGATTTCAGAGATATGTGAGCAGATCAGTCGCATGTTTGATCCACAAATCAAATGTGAATTTCAGT
ATTTCCAAATTATAAGTACACATGTCACCTATGTTTACAAATACCATATAAGACACACACACACACATAC
AAACACTCATGCACACACACTCACATGTATACCACATACACATGCATGCCTATATATTCATGCAGAAACA
CAGACACAGAAAAACAGAATAGAGTAAGAGCACATGGAGATTTTACATGAATTAAAATGTTAGTATAAAC
AACAATGCAGGGTAACAGTATTTGTTTACATCCGATTTCACCATTTGGTCACTTAAAGATGTGGCTGAGA
AAACAATGTATTCCCAATTAGTCTGCTTGTGTATGAAATAAGTTAATTTACCAAATACTTAAGTTGATCT
GGTGTTGAATGCTTGTCAGCTACATGGGTCATGAGCATGTGTGCATGTCTTCCCACACACATTTCAGATT
TACCTTTGTGTACACTCTGTTTTGGGGAATTTCTCATCATTGTACATAATATTCACTAATTCATCACTAG
ATTAATTTTCTATTGGGGATAATAAAAAACACAGCTCCCCAAACAACAACAACAACAAAGCAAAGCAATA
CATAGTTTCTCATGTGGGCAGGAGACATAATCAGGTATACTGGCTTATTAGATCTATTAGATTAGATCTG
CACCCATTCATGCAAAATTTATAAAAATCTAAGTGTAGAGAACGCGAGACAGACTTAAAGCTCTGACAAT
TATGAAGCAGGAGCTCTGTTGTACATACTTGACATCTCAGTGGACTCCGCTCTTGTAGAAAAAAATGCTG
GAATGTAGAGGATTCTATTGTGATGCATTTCACACTTATTTAGATATACTGTAAATATTTCTCAATATTA
AATTAAAACAAACAAACAAACAAAAACAAGTTAACAGCCTTCCCACAGCTAACACAGAAAATGAATTATT
TTTTTAAATTTGAAATATTTATAAAGAAACTTCCTTTTCATTAGTAGTTTCTGTGTTCGTATAGTTAGCT
CTTTAGGTAGAGACTGTGGCCTTTCCTCTCACAGTTAAATTTCCAGAAAACCAACTCAAGAACCAGAATG
TTATATTTACATTTTAATTTGTGCAATAAAAATGATTCGCAGGAGATCCTGAGGCTGCAGGACAGATTAA
CACATCTGCGCACCTCAGCCCACATCCCTGACGCAAGGAGAAATTGAACAGTGCTTCTGGACACTGGGAC
ATAGGAACAGTCTGCCACCGGTACCCACGGTTCTGATCTGCAGCAAGGACTGCACTGAATGGCCAAAGAG
TTCCCTGTACCCAAATCCCATAGGGGAGAGAACTGCCTACACTCATGAGAGCAGAACACTAGAGACAACC
AAATGACTAGGGGCAAGTGTAGAAACCTAAGAAACAAAACCTATACTACTTGGCATCAGCAGAGCCCAGT
TATCCCACCAAAGAAAACACAGGACATTTAAACTCATCAGAAAAGCAAGATTTAGATTTTAAATCACATT
TGTTGATAGTGATGGAGGATTTTGAGAGAAACCTAAAGAATTCCCTTAGAAAAATGAAGTTAAACCCAAG
AAAACAAGTAGAACCCCATTGAGAGGAAACACAAACATCCATGAAAGAATTAAAGGAAACATGACCAAAC
AGGTGGACGACTTGAAAATAGAAATAGAACTAATAAAGAAAGCAAAAAGATGACAAAGATGGAGATAGAA
AAACAAAGGAAGAGACAAGGAGCCGTAGATACAAGAATCACAAAAAGAATGCAAGAGATAGAAGAGGAAT
CTCAAGGGCAGGATATTCCATAGAAATCATCAACACAACTGATGAAGATAATGTAAAAACAAAAAGTTCC
TGGCCCAAAACATACAGGAAATCAAGAACAAAATGAAAAGTTCAAATCTGAGGTTAATAGGTATACAATA
AAGAGATGACTCCCCACTTAATGGGCCAGTAAATATCTTCAACAAAATTAAAAAAGAAAGCTTCCCTGAC
CTATAGAAAGTGATGCCCATAAACAAACAAGAAGCATACGGAACTCCAAATAGATTGGAGCAGAAGAGTA
ATTCCTCCCATCACATAATAGTCAAAACACCATCTCTTGTATTTTGTTGGTGAAGCTTGTATCTACAGCT
CCTTGTCTCTTCTTTGGTTTTCTATATCCAGGGTTGTTTCCATGTGTTCTTTCTTGAGTGCTTCTATTTC
CATTTTTAATTCCTTCAACTGTTTGATTGTGTTTTCCTGGAATTCTTTCAGGGATTTTTGTGACTCCTCT
CTATGGGCTTCTACTTGTTTATTTATGATTTCCTGTTATTCTTTCAGGGATTTTTGTGTCTCCTCTCTAT
GGGCTTCTACTTGTTTATTTATATTTTCCTGGAATTCTTTCAGGCATTTTTGCGATTCCTCTCTGTAGGC
TTCTACTTGTTTATTAATGTTTACCTGTGTTTCTCTAAGGGAGTTCTTCACGTCTTTCTTGAAGTCCTCC
AGCATCATGATCAAATGATTTTGAAACTAGATCTTGCTTTTCTGGTGTGTTTGGACATTCCATGTTTGTT
TTGGTGGGAGAATTGGGCTCCCACGGGTTTAGTGCAGAATTTTATCAAACCTTCATAGAAGACCTCATAC
CAATATTATCCAAACTATTCCACAAAATTGAAAAAGATGGATCACTACCGAATACCTTCTATGAAGCCAC
AATTACTCTTATACCTAAACCACACAAAGACACAACAAAGAAAGAGAACTTCAGACCAATTTCCCTTATG
AATATCGACGCAAAAATACTCAACAAAATTCTGGCAAACCGAATCCAAGAGCACATCAAAACAATCATCC
ACCATGACCAAGTAGGCTTCATCCCAGGCATGCAGGGATGGTTAATATACGGAAAACCATCAACGTGATC
CATTATATAAACAAACTGAAAGGACAAAACCACATGATCATTTCATTAGACGCTGAGAAAGCATTTGACA
AAATTCAACACCGTTCATGATAAAAGTCCTGGAAAGAATAGGAATTCAAGGCCCATACCTAAACATAGTA
AAAGCCATATACAGCAAACCAGTTGCTAACATTAAATTAAATGGAGAGAAACTTGAAGCAATCACACTAA
AATCAGGGACTAGACAAGGCTTCCCACTCTCTCCCTACTTATTCAATATAGTTCTTGAAGTTCTAGCCAG
AGCAATCAGACAACAAAAGGAGGTCAAGTGGATACAGATCGGAAAAGAAGAAGTCAAAATATCACTATTT
GCAGATGATATGATAGTTTATTTAAGTGATCCCAAAAGTTCCACCAGAGAACTACTAAAGCTGATAAACA
ACTTCAGCAATGTGCCTGGGTATAAAATTAACTCAAATAAATCAGTTGCCTTCCTCTATACGAAAGAGAA
TCAAGCCGAGAAAGAAATTAGGGAAACGACACCCTTCACAATAGACCCAAAAAATATAAAGTACCTCGGT
GTGACTTTAACAAAGCAAGTAAAAGATCTATAAAATAAGAACTTCAAGACACTGAAGAAGGAAATTGAAG
AAGACCTCAGAAGATGGAAAGATCTCCCATGCTCATGGATTGGCAGGATTAATATAGTAAAAATGGCCAT
TTTACCAAAAGCAATCTACAGATTCAATGCAAACCCCATCAAAATACCAATCCAATTCTTCAAAGAGTTA
GACAGAACAATTTGCAAATTCATCTGGAATAACAAAAAACACAGGATAGCTAAAGCTATCCTCAACAATA
AAAGGACTTCAGGGGAAATCACTATCCCTGAACTCAAGCAGTATTACAGAGCAATAGTAATAAAAACTGC
ATGGTATTGGTACAGAGACAGACAGATAGACAAATGAAATAGAATTGAAGACCCAAAAATGAACCCACAC
ACCTATTGTCACTTGATTTTTGACAAAGGAGCCAAAACCATCAAATGGAAAAAAGATAGCATTTTCAGCA
AATGGTGCTGGTTCAACTGGAGGTCAACATGTAGAAGAATGCAGATCGATCCATGCTTATCACCCTGTAC
AAAGCTTAAGTCCAAGTGGATCAAGGACCTCCACATCAAACCAGACACACTCAAACTAATAGAAGAAAAA
CTAGGGAAGCATCTGGAACACATAGGCACTGGAAAAAATTTCCTGAACAAAACACCAATGGCTTATGCTC
TAAGATCAAGAATCGACAAATGGGATCTCATAAAACTGCAAAGCTTCTGTAAGGCAAAGGACACTGTGGT
TAGGACAAAACGGCAACCAACAGATTGGGAAAAGATCTTTACCAATCCTACAACAGATAGAGGCCTTATA
TCCAAAATATACAAAGAACTCAAGAAGTTAGACCGCAGGGAAACAAATAACCCTATTAAAAAATGGGGTT
CAGAGCTAAACAAAGAATTCACAGCTGAGGAATGCCGAATGGCTGAGAAACACCTAAAGAAATGTTCAAC
ATCTTTAGTCATAAGGGAAATGCAAATCAAAACAACCCTGAGATTTCACCTCACACCAGTGAGTATGGCT
AAGATGAAAAACTCAGAGGACAACAGATGCTGGCGAGGATGCGGAGAAAGAGGGACACTCCTCCATTGTT
GGTGGGATTGCAGACTGGTAACACCATTCTGGAAATCAGTCTGGAGGTTCCTCAGAAAATTGGACATTGA
ACTGCCTGAGGATCCAGCTATACCTCTTTTGGGCATATACCCAAAAGATGCCCCAACATATAAAAAAGAA
ACATGCTCCACTGTGTTCATTGCAGCCTTATTTATAATAGCCAGAAGCTGGAAAGAACCCAGATGCCCTT
CAACAGAGGAATGTATACAGAAAATGTGGTACATCTACACAATGGAATATAACTCAACTATCAAAAACAA
CGACTTTATGAAATTCATAGGCAAATGGTTGGAACTGGAAAATAACATGCTGAGTGAGCTAACCCAATCA
CAGAAAGACATACATGGTATGCACTCATTGATAAGTGGCTATTATCCCAAATGCTTGAATTACCCTAGAT
GCCTAAAACAAATGAAACTCAAGAGGGATGATTAAACTGTGAATGCTTCACTCCTTCTTTAAAAGGGGAA
CAAGAATACCCTTGGCAGGGAAGAGAGAAGCAAAGATTAAAACAGAGACTGAAGGAACACCCATTCAGAG
CCTGCCCCACATGTGGCTCATACATATACAGCCACCCAGTTAGACAAGATGGATGAAGCAAAGAAGTGCA
GACCGACAGGAGCCGGATGTAGATCTCTCTTGAGAGACACAGCCATAATACAGCAAATTCAGTGGCGAAT
GCCAGCAGCAAGCCACTGAACTGTGAAGAGGACTCCCGTTGAAGGAATCAGAGAAAGAACTGGAAGAACT
TGAAGGGGCTCGAGACCCCATATGTACAACAATGCCAAGCAACCAGAGCTTCCAAGGACTAAGCCACTAC
CTAAAGACTATACATGGACTGACCCTGGACTCTGACCTCATATGTAGCAATGCATATCCTAGTAAGAGCA
CCAGTGGAAGGGGAAGCCCTGGGTCCTGCTAAGACTGAACCCACAGTGAACTAGACTGGTGGGGGGAGGG
CGGCAATGGGGGGAGGGTTGGGAGGGGAACACCCATAAGGAAAGGGAGAAGGGAGGGGGATGTTTGCCAG
GATACCGGGAAAGGGAATAACACTCGAAATGCATATAAGAAATACTCAAGTAATAAAAAAAAATAAAATG
TAAAAAAAAAAAATAGTCAAACACCAAATGTGCAAACAAAGAAAGAATATTAAAAGCACTAAGGGAAAAA
GGTCCAAGAGTCATATATAGTAAGACCAATAAGAATTACACCAGACTTCTCACCAGAGACTATGGAAGTG
AGAATATCCTACACAGATGTCAAATAGACCCTAAGACAGCACAATTGCCAGAGCAGGTTATTGTATCCAG
TAAAACTTTCAAGTAACATAGGCAGAGAAACCAAGATATTCCATTACAAAACCAAATTTATGAAATCTCT
TTCAGCAAATCCAGGCCTACAAAAGATAATAAATGGAAAACTCCAACACAAGGAGAGAAAATACATCATA
CCGAAAACAAGAATATAATTTCCTTGCAAGGAAATGAAATGAGAGACAAACAAAGATAATTCTACCTCTA
ACTAGAAAAATAAATATCCTTCAACATCAATGGGCTCAATTCCCCAATGAAAAGGCACAGGGTAACAAAA
TGGATACATAATCAGTATCGAGCATTTTGCTGTAGGCAGGAAACACACCACACAGACAAAGAAGGATACT
ACCTCAGAGTACATGGCTGGAAAACACATTTCCACGGAAATTGCCTGAAGAAGCAAGATGAAGTTGGATT
CTATTGTCAAATAAAATTGACTTTCAACCAAAAGTCTTTAAAAAAGATAAGGAATGACAGGGCTTCCTAA
GGAGGATAAAGAGGATGATGACATCACATTCATCCAAGGAAAAACCCACCAAGATGAACTCTTAATCGTA
TGTATCTATGGTCCAAATGAAAGACCTGGGTCCTGCTAAGACTGAACTCCCAGTGAACTAGATTGTTGGG
GGGAGGGAGGCAATGGGGGGAGGATGGGGAGTGGAACACCAATAAAGAAGGGGAGGGATTGGGGGGATGT
TTTCCCGGAAACCGGGAAAGGGAATAACACTCGAAATGTATATAAGAAATACTCAAGTTAATTAAAAAAA
AGAAATTATTATTCGATAATTACTGAAATAAATAAAATGGAAATGTAATACTTGGAAAAAAAAAGAAAGG
GTACCTGCATTCATAAAAGAAACCTTACTAAAACTCACAGCATGCTTTGCACTGCACTTTATAATCATCT
CTCTCATCACTGGAGGGATTATGGAAACAGATTATGGAAATTCAACAGACATGTAGAGAAACTAACAGAA
GTTATGAACCAAACGGATTTAACAGATATTTATAGAACATTCCATCTTACAAATAAAGGATATACATTCT
TCTCAGAATCTCAAGGAACCTTCTCCAAAATTTACCATATAATCGGTCACTAAACAGACCTCAACATATA
CTGGAATGTATAAATATTTCCATGCATTCTATAAGATCACCACACACTAAGAGTGGTCTTCAACAAGGAC
AATAATGAGAGAAAGCTAACGTATATATGGAAGTTGAATATTGCTCTACTCTATGACAACTTGGTCAAGG
AAGAAATAAAGAAAGAAATTAAAGATAACTTAATGAAAATGAAGATACAGCATTCCCAAATATATGTGAC
ACAATGAAAGAAGAGCTAAGAGGAAAATGTATCTCTGAGTGCTTGGGAGAAGAAGCAGAAGAAAGCATAT
ATCAGCAGCTTGACGGCACACATTAAAGCTATAGAACAAAAAGAAATAAGTAAACCCAAGAGGGGTAGAA
GGCAGGAAATAATCAAACTCAGAGCGGAAATCAACCAAGTAGAAACAAAAAGGACTTTACAAAGAATCAA
CAACACGAGAAGCTGTTTCTTTGAGAAAAACAACAAGATATATAAGTCTTTAGCCAGACTAACCAGATCT
CACAGAGACAGTATCCAAATTAACAAAATCAGAAATGAAAAGAGAGACATAAAAACAGAATTTGAAGAAA
TTGAAAAAATCAAGAGATTCCACTTCAAAAGCCTATATTCAAGAAAACTGGAAAATATTGATGCAATGGG
CAATTTTGTAGACAGATACCAGGTACCAACGTTAAATCAGGAACAAATAAACCATCTAAATAACTCCATA
AATCCTAAAGTAATAAATGCAGTTACTTAATGTCTTTCAACCAAAGATATCCCAGTTCCAGATGAGTTCA
GTGCAGCATTTTATTAAACATTCAAAGAAGACCTCATAATAATACTGTCCAAACTAGTCCACAAAATTGA
AACAGAGCACTATCAAATTGCTTCTATGAAGCCACAATTACTCGTATACCTAAACCACACAAAGACCCAA
CAAAGAAAGAGAACTTGAGACCAATTTCCCTTATGAATATTGATGTAAAAATACTCAATAAAATTCTTGC
AAACCAAATCTAAAAAAATCAAAACATTCATCCGCCATGATCAGGGATGTAGGGATGTTTTAATATAAAG
AAAACCATCAATGTGATCCAACATGTAAACAAACTCAAAGATAAGGACACATGATCATTTCTTTAGGTGT
GGAGAAAGCATTTGACAAAATTCAACAACAATTCATGATAAAAGTCATGGAAATATCAGGAATTGAAGGC
CCATATGTCAACATAGTGAAAGAATTATACATCAAACCTCTAGATAAGATCAAACTAAATGGAGAGAAAC
TTGAAGCAAGCTCACTAAAATCATGGACTATACAAGGCTGCCCACTCTCTCCCTTCCTATTCAATACAGT
TCTCCATGTCATATCCAGAGCAATCAGACGACAAATGGAAGACAAAGGATACAAATTAGAAGGGAAGAAA
TCAAAATATCACTATGTGCACATGATACGATAGTACACTTAAGAGATCCAAAAATTCCACCAGAGAACTT
CTTAACCTGATAAATAACTTCAGCAAAGTGTCAGAGTAAAAATTGACTCAAACATACCAGTAGCCTTCCT
GTCCTCAATGGATAAACAGGCTGAGAAAGAAAATAATGAAATCACAAACTTCACAATGGTCCCAAATAAT
ATAAAATGTCTTGGTGTAAGTTTAACCAAGGAAGTGAATGATCTGTAAGACAAGATGTTCAAGTATCTGA
AGAAAGAAATTGAGGAAGATCTCAGAAAATAGAAAGACCTTCCATGATCATGGATTGACAGGATTAATAT
AGTAAAGATGAGAATTTTGCCAAAAGCAATGTACACATTCAAGGCAATCTCCATCAAAACTCCTACTCAC
TTCTTTAATAGAGATAGAAAGAACAATTTACAAATTCATTTGGAATTAGAAAAAGCAAGGATATCTAAAA
CTATCATCAACAATAAAAGATCTTCTGGGAGTATCATCACCCCTGAACTTAAGCAGAATTACAGAGCAAT
AGTGATAAATACTGCATGGTATTGGTACAGTGACAGGTGGATAGCCTAGTTGAATAGAATTGAAGGCCCA
GAAATGAACCCACACAATAATCATTTGATATTTGGCAAAGGAGAAAACCATCCAAAGGAAGAAACATAGC
ATTTTCCAAAATAGTGCTGGTTCAACTGGAAGTCAGCATGTAAAAGAATGCAAATTATCCCATTTTTATG
ACCATGTACTAAGCTAAAGTCCAAGTGAATCATGAACCTACACATCAAACCAGATACACTCAAACAAATA
GAAGAAAAGGTGGGTAAAAGTCTTGAACACATGGGGACTAGAGAACATTTCCTGAATAAAACACCCATGA
CTGATGCTTTAAGTTCAAGAATTGACAAATAGGACCTCAAAAAACAGCAAAGCTTCTGTATGCCCAAAGA
CTCTGTCATTTGGATAAAACTCCAACCAACAGATTGGGAAAAGATTTTAACCTATCCTATATCTGATAGT
GGGTAAAATCCAAAATATACATAGAACTTAAGAAGTTAGACTCTAGAAAGCAAAAATACCCTATTAAAAA
TGGGGTACAGAGACTTACAAAACATTCTCAGCTGAAGGTTTTTAAATGGCCAAAAAACAACAATTAAATG
TTCAACATCCTTAGTCATCAACGAAATTCAAATCAAAACAAATCTGAGATTCCACCTCACATCAGTCAGA
AAGGCTAGATATAAATCTCAAGTGACAGCAGATGCTGGCGAAGATGTGGAGAAAGAGGAACACTCCTCCA
TTGTTGGTGGGATTGCAGACTGGTCCAATCCTTTTGAAAATCAGTCTGAAGGTTCCTCAGAAAGTTGGAC
ATTCCATTACCTTAGGACACAGCTATACCACTCTTGGGCATATACCCAAAAGATGGTCCAACATACAAAA
GCTAAATATATTCAACTATGTTCATAGCTGCCTTAATTAAAATAACCAGAAGCTGGAAAGAAACCAGATG
CCCTTTAACAGAGGAATGGATTCAGAAATGTGGTATATCTACACAATGGAATATTACTCAGCTATCAAAA
CAATGACTTCATGAAATTCAAAGGCAAATGGAATGATCTAGAAAATATCATCCTGAGTGAGGTCACTCAA
TCACAGAAAAACACATGCGGTATACATTCATTGAAAGGTAGATATTATCCAAAAAGCTTGAATTACCCAT
CATGCAATACACAGACCACATGAAATCCAAGAAGGATGACCAAAATTCAGATGCTTCACTCCTTCTTTAA
AAGGAAAACCAAAATACCCATAGGAGTGGATAAGGAGGCAAAGTTTATTGCAGAGACTGAAGTACCTGCC
ATTCAAAGCCTGTCCCATATGTATCCTATACATATACAGATACCAAAAGTAGATAAGATGGATGAAGCTA
GGAAGTGCAGGCTGACAATAACTGGATATTGATCCCTCCTGAGAGACATAGCGAGAGTATGTCAAAACAG
AGGCAAATGCCATCAGTAAACTACTGAACCAAGAATCAGACCCCAGTTGGAGGAATCAGAGAAAGGATTG
AAAGAGCTGAAGGGACTTTCAACTCAATAATAATAACAATGCCAACCTACCAGAGCTTCCAGGGACCAAA
CCACCACAGAAAGATTATAAATTGACTGACCCATGGTTCCAACTGCATGTAGCAAAGGATGGCCTTGATG
AGAAACAGTGGAATGAGAAAAAATTTTTTCTGACATGGTTTGTCCTCCAGGGTAGGGGAATGTGGGGAGG
TGTGGGGTGCCCGTGTGGGGATTTGAACTCCCTTATAGACGGGTAGGGGGAAGGGTTAAGGTGCTTATGG
ACTGGAAACCTGGAAAAGGTAATAATATTCGAAATGTAAACAGGAAATACCCAACAATGAGACAGAGAGA
TTCAGAGAGAGAGAGAGAGAGAGAGACAGAGAGACAGAGACAGAGACAGAGACAGAGACAGAGAGAGACA
GAGAGAGACAGAGTGAGAGAGAGGGTGAGGAGGAGAGGGAGAGAAGAAGAAGGAGGAGGAGAAGGAGGAT
TAGGAGGAGGAGGAGGAAGAGGAGGAGGAGGAGTTGACACAGAAAGAAAACTAAACTTTAATTCTTCCTC
AATCCGTCTCTTCCTCAGCTTTTGTTTAGTCAATCATTTTATTGAGACGTTATAAGGGTAATTTCTGGTG
TTACTTTGAGACACCATCTCATTGTATACTTTAGTCCCTTACAATCTACTCGCCCCCTCTTCTGCAATGT
TCCTCTGCCTTGAATCAAGTGACATTTTGTAGATAGTGCCATTGAGACTGGATTTGAAGGTTCTATCCTG
CATTTTGAATGTATGGGATTTTTACTGTGATCTTTGTTGCAGAGACTGTAATTAAATCTGTATATAAGGC
ACATGGCTTTGATTGTTGTTAGGTATGATACTGGCTTAAGTAAGTAAGGGGCTGTACATTCTCCCCCATA
ACCACAGCTTCAATATGCTTATATATGTGGCTAAATTACCAGTACCATCCATGTTCATTGAACTGGACTT
AAGCAAAATTAGAGATCTCTAGGCTATCACAAAGCTATTTATAACACTGCACTGCCCTTATGGTTATCCT
GTCATGTTGATCATTGTGTTTACAGGCATGATGTGAACAATCACTTGAAGCTGACAAGACTGATGATTGT
AATTACAGGTTATACTAGATATACGACCTGTGCCTGGCACATCTTCCTGTATTAGAATATTGACGTTCTG
ATAGGCAGAAGGATGTAAAAGTCAAATTTAGACTTTACTAAAAAAAGGAAATTAAAATTTTCCTGCTATA
GCACGTTTAATTAATTGAAGCAAAATAAAATCTATTTACTTGATGTTGGGGAAATATCATTTAACAATAT
AATCCTAACTCCTTTTAAGTGATTAAAAGTCATAGATAGTTGGTAGGTGTCATACTGCGTAAAATAGGCA
TCAGGATTGTGACAATGAAATATTCTCTGTTTTATGCAAATGCATAGTAATAATGAACAAAATTATGTAC
CAAGCTTCATGCTTTAGGTAACTAATTGCATGTATTCAATTGTAATTAGGATAATTTCATATTAGCTAGG
TATCAAATGCATAATAATTATGACTAAATTATTAATTAAATATTAAAATAATCATACTAGAGTTACCAAG
TGGATATGGAAAATAAAATATATTAGAATAATCAAAAATATTATTAAAAGACAAATGATGAAAACATTGT
ATATATAAAAGCAGCCTGGAGCTATATGTCACCTTAAACTGTTAGAGTGTGTTCCAGTGAGGTGGTTTAA
CAGATAAAATTTCATGCCAAGAAAAACCAAGAACCTAAGTTTGATACCTATACATATATGTTTGGAAGAC
TTCTATATTCACTACATGACCAGAACACATAAAAGCTTACACAGAATATTAATAATGAGACTAATGAGAA
CAATAATAATAAGAAAAAGAAAAAAAAACAAAACTCTAGGAAAATTTTAAAAAAATAATGTATTGGCCTT
CAAATAGAAAATTCAACACATTTTTTAGTACATTAACTATTTAAAGAAAAATTAAACGGTTTTTACTTCA
TTCTATATGAAAGCAAAATCACATCAGATGGATTTTGTAAAGAAAGAGAGAACTTCAAACTGTACAATTA
ATATAGTCTTTGCAGAGGAAAGAAACAGACACTAACCCAAGGTTCTATATGTAAACATTTGGAGGGTTTA
CTGCATAATAGTAACATATTTAATCCAACACATCTTACGATGATAAAGAAAAGAAAACTGGAAAAAATAA
TGTCTGAATGTAGTCATAGCACTTAAAATGTGGCAAGATGTCTCAAGTTCAAAGACACCCTGAAATACAT
GAGAAAATTATAAATAGGTTCATTTTATTATGGAGTTAAGTATTGTAGTATTAGCTTAGTGGTTAAGAGC
ACTTACTACTCTGTAGAGCAAACACGTTCAGTTTACAACATCCTTCAAGCCACTTGCAACCAGCTGTAAA
AGCAGCTCCAGGGGATCTGACATCTCCTGGTCTCCCCAAGTGGCTGTTTTCATGTGCACAAATCTATACA
TAGACATTCACAAATAACAGATCAGTAAAATAAAAAGACTCATGAATGTATTTTCTGTACATATTATGAA
TACTAAGCATTCTACATATGCAAACACAATTGATGCAAGTCATAAGAATTGAGAAAATCGCATATAGTAT
GAAGTGTAAATTAAGGATTAATGCTTACACTGTTCAGTAAGCTTAAAAGGCTAAACTTCACGATTGGATT
GCAATGTAGATGTTAAAAAGAATCTAGCATTTGAATTCATGAGTGAAACTATTTTATAAATTATTTTATT
TATTAACATTCCTGCCATTGTGCCATGTCCCCTCCTACAGTTCCTCATCCCATTCCAACTCTTCTTCCCC
TGACTTGAAGAGAATGTTCCCCAGACCCTGCCAGGCACCATAATCCCTGGGGCCTCAAGTCTCTCAAGGA
TTAGGCCAGACCAGGCAGTCCTCTGCTGTACATGTGTCAGGGCATCAGACCAACTTGTGTATCCTGCCTG
GTTGGTGGCTCAGTGTCTGGGAGATATCAGCATTCCGGAGTAGTTGAGACTGCTGGTCTTCCTATAGAGG
TTGCTCTCTGCTTCAACTTCATCAATCCTTCCCCTAATTCAACAACTGACAGAAGTCAGAGACTGATACA
GTTTTAAAATATATGTATCATTTAATTTTGAATGGTATAATACGGGTTCTTTCATATAGAATTGATGGCA
ATATGTATTTATTATAGCCTTTTGAGATGGAAATTTGGCAGTATTTATACAAGTATTACATTACTTAACA
GCCTTGACATCATTCCAACAATGTGTTTTGTAATTTATACAAAATATAATGTAAAATTCACCACTGAGTA
CAGTGCCTGAGTCAGTGTCCATGCTGATTTTCTGTAGCGTACTTTACTTAATGAAAATAAAAATAATCTG
AATGCCATAATTAGGCTATTGTTTAAACAAATGAGTATACTACCATTTATTACATGCATGATGTTCCATG
AAGAATTTCTCCATACACATGTATTCAAGATATATTGTTAAATGAAAAACAAATGCCAGAATATTGCATT
ATGTAATCAAACTTCATAAACAGAAGATTTACACATATTCTATAGTTTTGTCAATGTAGAGTAAACCTGC
CTCAACAGCAGGGGAGACAGGAGACAGAACACTGGGAGTTCTAGGTCAATTTGAGCTACACAATGAGACC
CAATTTTAAAAACAAATAGATCAGATTTGAAAGAATGTCTGTCAAACCGTTCTTAGTGGTTACATTAGGA
AGTTTTACGGAAGCAAGTTATACTTGGACAATTCCATACATGCACAATACATGTATGGAAACCATCTACA
CTCCCAATCTCCTATCTACCCCAACCAACATACCCTCTTTAGACCATATCCCCATAGCACGTGCATGTCT
TTTATCTTTTTCTTCATGACACCCTCGATTTAACCTGAGACTCTTCTGTGAACATGGGCATGAAGCTATA
CATGTAACAACTGGTAAGACACCCGTGGCTACATCATTTTCTATTCTCCAACACTGTGCTTAGTTCCTTT
GAATAGGCAGGATCAATATTATATAGAGTCTGTTCAGATAGATGTAACTATTGTGAATTCCTGAGTGCCA
CAACTGTATCAAGCTCAGAGGACAGCATCTCACAGATCTTCTTACCTATTAAATAGCCCTTGAAAAAAGT
CAAGACCTGCATATCACCTTATCTCTAAACCAGAAGTTATCTCCAATGGGTAATCATTTGAAACTGAAAA
CTCAGTTTTCTCCAAGGGAATCTCACTGGGTACCCAAACTAATTCTAAGGGGAGGCTGTGTATAAAGCAC
TAACGAACTGAACATCATTTTTGGAGGATCCTTGTCTCATAATGGGTCAGGACTTTTTCTTCAGAAAGTC
TTTTTCCTTTTGTTATTTGTTTATCTATTAATGTTTACTCTGTATGTTTTGAGTGTATATTTTTTCCTGG
TTTTATGTTTCCGTGGAATTCCTAAGTGTGAGAATGGAAGTCTGGGTCTCTGTGTCTGTATCTGATTCTG
TACCTTGTATTGGATCTTTTCTATCTGCTTGTTTTGTTCAACTCCATTTCATTAACTTTCATTTTATTTT
TATCCCTTAGATGACTGTTTGTTTTCTAGTGAGAGTCAGAAGAATGTAGATACAGATGACCGGGGAGGTA
TAGAAGAAGGGGGGAATAGAGGAAAGGGAAATCATAATTCAAACATATTGCATGAAAAAGTCTAATTTTA
AGAAAAGAATTTTAAAAACATACTTTCTAGGGCCTGTCTGCCCACTTTTCTCAATGTCCTAACTAATATC
ATCATATTAAAAGTTAATGAAAACATTTTAAACCCTTTCCAAGGCACAGAAAATTATTTGTTTACAGCCA
ATCTGGAACTGCTACTATGGGAGTGAAGCTTCAGTAGAGTTGCAACATTGCAGTAGGAATGTCTTTAAAT
GCTCAGAGATATTAATCCACTCAAGTCCAGTGGGAGTTTCGTGTGATGGATGTTACAAATTTTCAATGGG
AAGATATACATTTTCGATACTTCAGTTTTCATGCAACTGTTCAAGATCAAATTAAATGTTGTTTGGGATA
CAAACATGGAATAGGTATGATCCTTTGAAATTTTCATAATTAACCCAAATACTAGTAAAATACCATTAAT
AAATCAGAATATATTGTATCCTTAGCCCATATCAAAATGACAATTAAGAAAGAGAAGTAGATGTGTATCA
GTGCATAAAAGCTGTTTCTGGAGAGGCACTATTTTATTTCTGGGACAATTTCACTTCGTTGGTAGATGGG
TTAAATCAAAGTTTGATAATGAAGGCCTTGCTTTAAAAGACCATTCTCTCACTAAGGGACTCTCAAACCC
TGACGTATAGAATGCTAGCATTTAAATCAATCATCTGAAGCAACTTTGGCATTATAACATTATGTTATTA
TGACTGAACATGTCTTAGTGTTCATCAATATCTCTTCTTCAAGCAGAATACTTCTCATTTCATTCTTTGG
TGTAACAAAATTCCAAATTCAACTTCATGTAAATTAGATGATGATGGTGATGATGGTGGTGGTGATGGTG
GTGGGTGTGGTGGTGGTGGTGGTGGTGGTGGTGGTGGTGGTGGTGGTTATGTTGGTGGTGGTGGTGAAGA
TGATGAAGAAGAAGTCAAAAACGATCTTTTGGGATAGAGAACAAAGCCCATACAATTTTCAGCGTTTAAC
CTATATTTAGTGTGTCTAGGATCGACAGTGAAAAATAACCTATTGTAAGTGCTATGTTGCTAAGGAAGAG
CTTTAAGCTCATCAATACCCCACAAACCACCAGAAGAGAAAGCAAATTTTGTCATGAGAAATTTATACAT
ATTCTCACATGAAACCGTTACCAAAACCGTAGCAATGAATCAATTTAATTTTGTGAGGCATCAAATTGCC
TTTCAGAATTTAGCTAATTAAAATTAAGTGGTCATGTACAGAGTGCACTCTCTGGCTGTCAGGACCAAAG
CCCATAGATTTTAGATCTTGCTGTCCTAGAATTTTAAAAATGAATGACATAATTGATGACAATGTGCAAC
CCTATAAGTCTTACCATATAAGTCACAAAGATACCATAATATATGCTGAGTATCAGGGTAGAACTTTTTT
ACACATATATATTCAGAGTTTCAAAGAGTAAAATGGTTGAGGTTAAGAACAGGGCATTTTTCGGTTTGGA
TTTATATCTCTAGTGTGCAGTTTGGTTTTGGTGGATCATTACACAGTGTTTCATTTTATTTTATTTGAAC
AGGTGATATAAGTTAACTGTAGAGATTAATGAGCCGCATTTTGATATTTCCATAATGCAGTCACCATGCA
CTGAACTAATGTATCTTCTTTTTTTCACTGAATTTTCTGCAACTTACAAAAAGTTAGGATACTCTATTCT
ACTTTTTGGGAAAAAATGACTTCCATAGGATATAAAAATCCTTAATATATTTTCAGAACTTTTTCTTATT
TTAGAATTTTTATTTATACTTCACACATGTATACAATGTACCTTGATTACACCGATCCTTAACTTGGTTC
TACTATCTCTGGATACATTCCCTTTCCAGCTTCATGTTCTTTATATTTTCCTGTTTTATTTTCTTTATAA
TCCATAGGTTCACTGAGTACTGCCTGCTGGGTTCTTTCTAATTCATTGTCTTAATTGTGTACAGGACTTG
TGCATACGACTGTAGATGCAGTGAGTCTATAGGTCCAATAACTGTGTCATGTCTACATGTCACGATTGCT
TCCTCGCACTCCTCAAGTTCTGCCTTCTCCTTTTTCTGCTATGTTTCCCCAGCCTTATGATCAGCTTTCT
TTTTCTCACAGTCTTAGTACTTATATCATTTACACAGATCTACAGTGATTGCTGCGCAGTACACCTATAC
ATTTCTCTGACCACAGCTCATAAAAGCAGTAATGTATGAACAAAAACAGTAAGTATTGGAAGGCAGTTTG
ACAACATGGCCATTTAGCAAACCAGGAATAGTAGGATCCTTTCTATGGCCATGAACTCTGACCAAGTTTA
TAACATGACATCTGACTTTCCTTCTATAGAAGAGGCTTCAAAGTCAAACAAAGAGCAGTTGGACACTTTC
ATAAGATTTATATAATTGTCTTCATACTTCTGAATTTTCAACTGGCACAATGATATCTAGTTTCATCAAT
ATCCATGCTAATGATATAATTTTGCTCTTTTAATGGTTAAATAAAGGTCTGGTGCCTATATAAATTATTT
TTCCAATTTTGTAACATGGATATTTTGAAGAGCAAGAAGGTAAATACATTCATGGAGTTATAACTGGAAT
AGACATTTTTCTCAAGGTACATATTCCTTCAGTGGTACTATTGAATCACAAATAATTTCAGTTTTCAGTT
TTATATTAATTTCTTTAGTTTCTATATTAAATTTTAGATCCAACAAACATATACCAGGGTTCTTTGCTCC
AGCAACACTATACAAACACTGTCATTTGTATTTGTAACTCATCAACGGTTAGTGGGTTTAGTATTTCTCA
TATGATTTTTGATAATTACTGTGCCATTATTTTAAGCATTTATTCAAATATATAGCATATTTAATTGCAT
TACTTTATTTCTGATGAATAAGGTTTTTTGTGTCTTATAGATATGATCCATAAGTCAGATAAAGAGCCAG
TAGAGTTTCTCCATCGTTATTTAGTTGGTATCTCATAATGACACGCATTGTGTAGATGTGCCATATTTCC
TGTATCCATTCCTCTTTTGAAGAGCATCTGGGTTCTTTCCAGCTTCTGGCTATTATAAATAAGGCTGCTA
TGAACATAGTGGAGCGCGTGTCTTTGATACATGTTGGGGCATCTTTTGGGTATATGACCAATAGAGGTGT
AATTGGGTCTTCAGATACCTCAATGTCCAATTTTCCAAGGAACCTCCAGACTGATTTCCAGAATTGTTGT
TCCAGTCTCCAATCCCACCAAAAATGGAGGGATGTTCCTCTTTTTCCACATCCTCACCGGGATTTGCTAT
CACCTGAGTTTTTGATCTTAGCCATTCTGACTGGTGTGAGGTGGAGTATCGGGCTGTTTTGATTTGCATT
TCCCTTATGACTAAAGACGTTGAACATTTCTTTAGGTGTTTCTCAGCCATTCGGCATTCCACAGTTGTGA
ATTCTTTGTTTAGCTCTGAACCCCATTTTTAATAGGGTTATTTGTCTCACTGCAGGCTAACTTCATGATT
TCATTGTATATTTTGGATATAAGCTCTCTATCTGTTGTAGGATTGGTAAAGATCTTTTTCCAATCTGTTG
GTTGCCATTTTATCCTAACAACAATGTCCTCTGCCTTTCAGAAACTTTGCAGTTTTATGAGATCGCATTT
GTCAATTCTTGATGTTAGAGCATGAGCCATTGATGTTTTGTTCAGGAAATTTTCTCCAGTGCCCATGTGT
TCGAGATACTTCCCCAAATTTCTCCTAGTAGTTTGAGTGTTTCTGGTTTCATGTGGAGGTCCTTGATCCA
GTTGCACTAAAGGTTTCTACAGGGCAGTAAGTATGGATCAATTTGCCTTCTTCTACATGCTGACCTCCAG
TTAAAACGGCACCATTTGCTGAAATATGCTATCTTTTTTTTTCCATTGGATGGTTTTGCCTCCTTTCCCA
AAAATTAAGTGACCATGGGTGTATGGGTTCATTTCTGGGTCTTCAATTCTATTCCACTGGTTTATTTTCC
TGCCTCTGTCTCAATGCCATACAGTTTTTATCAAAGTTTCTCTGTAATACTCCTTGAGTTCAGGGATAGT
GATTCCCAGGGAAGTCCATTTATTGTTGAGGACAGTTTTAGCTATTCTGTGTTTTTTCTTATTCCAGATG
AATTTATGAATTTTTCTGTCTAACTCTATGAAGAATTGGATTGAAGTTTTGATAGCGATTGGAATGAATC
TGTTGGTTGCTTTTTGTATAATGGCCATTTTACTGTATTAATCCTGCCAGTCCATGGACTTGGGAGATCT
TTCCATCTTCTGAAATCTCCTTCAGTTTCTTCAGAGACTTGATGATCTGCTAATATGCTCATATCTTTTA
CTTGCTTGGATAAATTCACCCCGAGATATTTTATATTATTTGGGGCTATTGTGAAGGGTGTCATATACCT
AGTTTCTTTCTCTGCTTGATTAGCTTTTGTGCAGAGTTATTTTAATCAACAGCCACTTTGCTGACATTGT
TTATAAGGCTTAGCAATTCTCTGGTGGTACTTTTGAGGTCACTAAGTATACTATCATATCAACTACAAAC
AGTTCTATTTTGACTTCTTTCTTTCCTACCTATATCCCTTTGACCTCCTTCAGTGTCTGCTTGCTCTGGC
TAAGATGACTAGAACTATAATGACTAAGTTGTGAGAGACTGGGCAGCCTTGTCTAGTCCTTGATTTCAGT
GTGATTGGTTTAAGTTTTACTCCACTTAATTTAATGTTAGCTAGGGATTTCCTGTATATGTTTAGGTGTG
GGCCTTAAATTCCTGTACTTTCCAGGACTTATATGTTGAATTTTGTCAAAATCTTTGTCTAATTACTTTG
TGTTTGTTTATATAGTGAATTACATTGTTGGTTTTCTGTATATTAAAGCATCCCTGCAAGCCTGGGATGA
ATCCTACTTTATCATAGTGGATGACTGTTTAATGTTTTGTAGGATTAGGCTTGCAAGAATTTAATTGAGT
ATTTTTTTTTACCTATATTGATAAGAGAAATTGGTCTGAAGTTCCCTTTCTTTTTTGGGCCTTTCTGTGT
TTTAGTTATAAGAGTAATTGTGGCTTCATGAAAGCAATTTGGTAGTACTCCATCTGTTTCAATTTTATGG
AATAGTTTGGACAGTATTGTTACGAAATTTTCAATGAATTTTGGATGGATTTCTGCACTAAACCCATCTG
ATCCTGGACTCTTTTTGGTTGGGAGCGTTTTGATGATTGCTTGTATTCCTTTGGGAGTTATGGGTTGTTT
AAATGGTTTATCTTTAAGTGACTTAGCTTTGGTAACTTGTATTTGTATAGAAAATTGTCCTTTTTCTCCA
GATTTTCAAGTTTTGTTGAACATAGGCTTTTGTAGAACAATGATTTTTTTTTTTAATTTCCTCTGATTCT
GCTGTTACGGTTCCCTTTTTAATATTTCAGTTTGTTAATTTGGACACACTCTCTGTATCCTCTGGTTAGT
CAGGCTATGGGTTAATGTATCCTGTTGATTTTCTCAGAGAACCAGGTTTTGATTGTGTTGGTTCTTTATA
TTGTCTCTTTTTCCTACTTGCTTGATTATGATTGCCTGAGTATGATTATTTCCTGACTTCTACTACTCCT
GCATGAATTTGCTTCTTTTTCTTCTAGAGGTTTTAGGTGTGCTGTCAAACTGCTGATGTATGCTCTCTCT
TGTTTATTTCTGTTGGCACTCAGAGCTATGAGATTTCCTCTTAACACAGCTTTCATTGTGTTCCAAGAGT
TTGGGTATATTGTACCTTCATTTTCACTGAATTATAAAAAGTCTTTAATTTCTTCCTTTAATTTTTCCTT
GACCATGTTATAATTGAGTAGAGCATTGTTCAACTTCCATGTATATGTGGGTGTTCTTTCCTAAATTTAT
TGAAGAACAGCCTTAGCCCATGATAGTCTGGTAGAGTGCATGGAAATATTTCTATCTTCCTGTATCCTTT
GAGGCCTGCTTTTTGAGTGATAATATGATCAATGTTGGAGAAAGTGTCATGCGGTGGTGAGAAGAAGGTA
TGTCCTTTTGTTTTGGATAGAATGTTCTCTAAATTTCTGTTAAGTCCATTTAGTTTATACCTTCTGCTAG
TCTGTCTATGTCTCTGTTTAATTTCAGTTTCTCTGATCTGTCCAGTGGTGAGAATGGGGTGATGAAATCT
CATACCCTTATTATTTGTGGTGCCATATGTTCTTTGAACTTTAGTAAGGTTTCTTTTATGTATGTAGGTG
CCATTGTATTTGGAGCATAGATATTTATGATTTCGAGTTCATCTTGTTGGATTTTTCCTTCAATGAATAT
GAAGTGTCCTTCCTTATGCTTTTTGATGACTTTAGGTTGAAAGTCGATTTTATATGACATTAGAATATCT
ACTCCAGCTTGCTTCTTCAGACCATTTGCTTGGAAAGTTGTTTTCCAGCCTTTTACTCTAAGGTATGGTC
TGTCTTTGTCTCTGAAGTGTGTTTCCTGTAGTGCAAAATACTGGGTCCTCATTACATATCCAGTGATCAA
TCTGATTATTTTTAGTGGGGAATTGAGTCCATTCATGTTGAGATATTAACGAATAGTGATTGTTACTTTC
TGTTATTTTCATAATTGGAGGTTAGTTTATGTTTGTGTGCTTCTCTTCTCTTTGTTTTTTTGTGAGAAGA
TTATTTTCTTGTTTTATCTATGATTTTCCTTGCCTCCTAGTGTTGGGGTTTGCCAGTTAGTGTCCTTTGT
ATGGCCGGATAGGTAGAAAGATATTTTGTAAATTTGGTTTTGTCATGGAATATCTTGGTATCTCCATCTA
TGTTAATTGAGAGTTTAGCTGGATACAGTAGCCACGGTTGGAGGTTTTGTTCTCTCAATGTCTGTATGAC
ATCTGTCCAGGATTTTCTGGCGTTCATAGTCTCTGGTGAGAATTCTGGTGTAATTTTGATAGGTGTGCCT
TTATATATTACTTGACCTTTTGCCTTACTGCTTTTAATATTTTTATTTGTTTTTTGCCTTTGATGTTTTG
TCTATTATGTGGTGGGAGGATTTCCTTTCCTGGTCCAATCTGTTTGGAGTTCTGTAGGCTTTGTGTATGT
ACATGATCATCTCTTTCTTTAGATTAGGGAGGTTTTATTCTGTAATTTTGTTTAAGATATTACTGTCCCT
TGATGTTGGCAGTATTCATTCTCTTCTATACCTTGTATCCTTAGGTTTGATATTCTGATTGTGTCCTGGA
CATCCTATATGTTTTGGGCTAGGTGCTTTTCTGTTTTACATTATCTTTGACAGTTGTGTCAATGATTTCT
ATGAAATCTTCTGCTTCTTAGACTATGTCTTCTGTCTGTTTTATCCTGTTGGTGATTCTCACATCTGTGA
CTCCTGGTCTCTTTCCTAGGATTTCCATTTCCACAGTTGACTTCCTTAGTTCTTTCTTTATTGTTTCTAT
TTCCCTTTTTAACTCTGGGATGTTTTCTTTCATTTCCTTCTCCAGTTTTGCTGTTTTTCCAGTAGTTCTT
TAAGGTAGTTTGAGTTCCTTCTTTCTGGGATTCTACTTGTTTACTTCTGTATTTTATGTTGTCCTGTATT
TTCTTAAGGGAGTTATTTATGACCTTCTTAACATCCTCCCCTGTCATGATAAACTGAGAATTTAAATCTA
GATCTTGCTTTTCTGGTATGTTTCGATATCCAGTGTTTACTTTACTTTACTTGGGCTCTGATGAGGCCAA
GTAGTCTTCATTTCTATTGTTTGCATTACTGTGATTGCCTCTAACCATCAGATAGTCTCTGGATTTAGCT
TGTCTTGCTCTTTCAGACCTTGGCTGGACCATCCGTTAGGCTCATGTGTCAGGACTACTGTAGACATTTT
TTTCCTGTTATGGGAATAGAGTATTCTGCTCTCATGCATGCAGTTGTTCCTGTCCATTGGCTTTCAGATG
TCCCTGTGGCAGGAACCAAATGGAACTTCCCAAACTTCTCCTAGGTACTTCTGTGGGGAGAGGTGGCTCA
GAAGGCACAAGGTACTTTCCTCTTGAGTCAGGAATCTGGGCCGAGAGTAGTCTCCTCTGGTTTCCCAGGA
GTGTCTGCTCCCCTGAAGGTCTAGTTCCCCCACCTTCAGGATTTTTGTGCAGGGAGCTGTTTGTCCAGTT
CTGTTCAGATCCAGGCACATTCTGTAACATGGTGCTCCTTCAGTTTTACTCCTCCTATATTCCTGGGTCC
AGAGGCACTATACTGTTTTGTATTGGGCCAGAGATATGGGTAATGGTGGGCAGAAGTGGCAGTCTCTGGT
ACTTGTAGGCTCAGTATTGCCCACACTCCTGTGTGGTGAGCTCTCCCACAACGTCTAAGACCAGGGAGCT
CTAGGTGGGATCAGAGAGTTTAAGGAGCCAGCTAGAAACTGGAAGTGCCTGGTCCCAGAGGAGTTCAGAC
TTTGTGTGTCCTGAGTCTACTAGTCAGCTCACTTTGAGCAAAAAAGTTCGATTTACCTCTTGTCTCAGGC
CTGAACTTGCTCATTTGGTGACTTTCAGCTTTCCATGCATGCTGCAACCAGAAATGTCCTGCGCCTAGTG
CTAAGTCCCTATGCACAGGAGGCCCAGATGGAGCTATGTATTTTTTCCTGAGTCAGGAATATGAGCAGAG
TTCTCAGGGGTTTCAGCCCCTCTGATGTCTAAGTCTTCCTCACCCCACATGAGATTTGTTTGTAGGATAC
TGTTTGGACCAGTTCAGATGCAGGTGCAGTTTGGACTTCAGGGCTCCTACAGCTGGACTGCTCTTATATT
CATGTGTCCAGAGGCACTATGCAGTTTCCTCTTGGGCTAGGAATATGGGAAAAGTGGGCAGAAGTGGTAA
TCTCTCCTTCCCTGAGCTCTCAGTATTGCTCACTCTTCTCGGTGGTCAGCTCATTATCCCACAGAATTTC
CAAAAGAGTTTCAAATGTTCATTCCCTATCCTACAGGTCTCGAGTCTTGCCAATTCTCCTCCAAAGTGTT
TTGGAGAAGACCCCTCTGGTCAAGGGGAGGTACAAAAGGCCCCATCAGACAAAGAGGGCTGCAAAAGTTC
TTCTGTTAAAAGTAATCTCAGTGATTTCTCATATTCCACAAATGGATTAAGTCCTGCCCTCACTCCACCT
GAGACTTTACTACCTTCGCCAGCTGCCAAAGCAGGGCAGAGAGCTATGTCGACTCACAAAGACAGTCAAA
GAAGTCCCCCATCTCCACCACAGTGCCTTATGCAATCTGCTTCGTGTAAAATGAGTTTGAAACCTGATTC
TGCTGACAAAGGGGATTTCAGAATTTCCCTATTAAACCAAGAGGACCTTCAATGCACTACACTATTAAAA
ATGGGCTTAAATCATCACTTATGGTTCAAGGAGGACAAAATCCCCAAGTGAACCTCATAACACACATACC
AGCCCAAGCAGAAACAAAACTTACTGCATGTACACCATTAGTTCAAGGACCATTGCCGGTTTCAGAAGGG
ACTTTTTAGAGTTCCACACCCATGCAAGATGTGTTAGAAAATTCTCCGTCCACCCAAGGAACTCTTGTGC
CTTCTGCATTTAAAATAATGTGATCTACTACATTCACCATCTCCCCCAGTACTTCAAATGTCCCTATACA
ACAGAGAATTATTCAAATATCCTCTACCACTGAAAAGGATCCTCCTGACTTGTCATTAGGCCCAAAAGAG
CCAAGTTTAACACAACACATAGTCAATGAGCCATGCAGGCTCCATATTTATACAATGTGCAGAGAAGATA
AAACATCCTCTCCCTCCTTAGGGGACTCCAGTTCATTCTGTCCTGAAAGGAGAGGCCCTAAAATTTTCTG
CATACACATTAGAGATGCTAGAATTTCCCAAAACTAAGCAGGATTCTCTGAGTAGTACTCTATCTCATAA
ACATTCCCTAGGACAAGAAACATCTACAAAGTGAGTTCTACCCACAGCCACATCTTTAGAAAAGGCTTGT
GGATGTGACACATGTACAAAAGATGTTCTAGGACATATTCCATCTGTAGAGAAGGTTATGGATCCAACCA
TATGTGAATGAGGAGTGGTGGAACATGATATGCAAACACCAGTGTCTGTAGCATCCTCGACATCTGAGAA
AAGGGATTCCTTGGATTCCATTTGTGCAAAAGAATGCATACGAACTCAACAAACCCCCAGTAGGCTATAG
GAACTTCCTTATCTCCTCAAGATCAGCCATCTTTCCCAACTAAAGAAGATTATACACACTCTTCCCAATA
TGCACAAACGGTTGCCAGTTCTTCTTTACAACCACAAGCAGACCAGAACATCTGACAAATACCTCAAAGA
CTCTGGATTTTACCTCATCTTCTGAAGGGGCCTTGGAACCTCTTTTGGCTATCAAGCAGTCTAGGGAACC
TGACACCTCTATTTGAAAGTCTGTTTCCATTTCTCCAGCACAAGGAATTTTTCTTGGAACTTCCACAATT
ATACAATGATATCTAGAAACATCCTTATCTGCTCATGAGGCTCTTAGACCTCCACATTTGTCCATGATGC
TCTAGGAGAAGTCACATTTTCAGAGGTAGCTCTAATACCTACCCCCCATTCTGTTGTCACATTCAGGATA
TCCACACATATACATGGTACATTAAAGACCTTCCTCATCTGAGAAGGATGTCTTAGGATCTACTGCATCT
GAACAGCATGCTTTACAACTATCCCCATCTACCCAAGTAGATTTATTTCACATGTCCACTCTGGGGAGAA
ATAGTCGACCATCTCCCTCTACCAAAGTGGACCAGAGGCATCCAGTTTCTAGAAAAAAAGGGTTAAGATT
TCATCTTTCTGATGGAGTCTTGAGAAATTTCTCCTCTAAGGAAGACAGTTTCAACCTTCCCCTTTCTGCC
AAAAGAGATCTTGTGCCATCTTCTGCTCTCAAAGAGACACCAAATGTTACAACTACTCCTCAGTTTTGTC
CCACAATTTTTCCATCTATCCAAAGGGCTTTGGAATTTTCCAAAAATGAAGGAAGTGTGGAAAGTTGCCA
ATCCTTACAAGAGTATGCTGGATTTTCCATATTGTCCCATGATTTCAAGTAACTCCTCCTTCTACCAAAA
AGGCATGTTCACCATTTGCCCTAGAGTTTCAGGGAATTTCTTCACTCCTCTCTAGGGCTCCAGAAAGTGT
TCTCCATGCTCAAAGTAATTTGTCATTGTGCAAATTAGATTTCAAATATACAAAACTTTTTTTATATATC
CAAAGATTAGAGGGAAAGTCCACACTGAAAAAAAAATCATTTAGTCCTTGTGCCATTAGCCCAAGTATAT
CAGAAAAATTCTGTGTCTTCTAAAGCATCTAAAAATCAATCTGGCTCTAGCACTCTTCCTGGGAAACATT
TACCATCAGCCAAACAATCCCCAGAACCATCAATATCTAAAAAGGGCTATCTAGAAACATTACCAGCTGC
GCAAAGGTCTTTAGGATGTTCAGCAACTACTCCAAGAGCTCGGTTAACCTAGAGAGCAAAAGAACTAAAG
CCATCTTCCCAGGGTGTTTTCCCAAGAACCACATATTTCTTCTTTTCTTTTATACCAAGACAGAAGGCCA
TCTTCCTTCTCCCCATCTCTGATCTCTTCGTTCTATTTGACCTCCCTACCAAATGGCTCTTTACTCTGAA
ATAGAGGCCAATTAGTAAAACATAGATATATGGAAGGAATATCTGAGAGGCAGTGGCTCACAAGACAACA
CTTGTGACGTCACAGATGAAGGTAGCACTCTCCAGGATACCAGAGATTTTTCAGGCAGAGCCTAATGATG
ATGTCACTGAGAACTGCCATGTCCTACCTGCTGAACAGATTTCCTTACATTAACCAGATTCAAGGGTGCC
CTTTCCAGGAGAGTCTCCTGTGACACAGTGGAAACCTTTACGTACTACATCTCTCTAAAGATAGAGACTT
CTCTCTGCTTCATTAGTGGTTACATGCTCTGAATAAAGGAAGTTAGTCAGGGGCTTTTCATGGGTAGAAA
AGATCTAGGAACATGGAGAGAAGGAGATTCTTCTGGATATTAATTTTATTCCCAGGTCCAATCCTGTGAC
ATAAACTTCAATTTCCTAGGTTTCTCTGTTTCCCAGGAGCCAGTATTTTCCCTACAGACATTTATTTGAG
TGAATATTGTGCTATATTTTCTGATTGAAAAATTAATGGACAGGAGACATTATATATGTTCCTGCATGTG
TACTCATAAATTTGATTTTTCCAATTCCATTTTTTGCAATGAATTTGGCAACAAACTTGGCCCAGCTATG
TCGTGAATATAAGAGTGGAAATATTGTGTACCTACTTCAAATGATCAAATACCAAATCATTATTTTACCC
ACAAATTACCAGACATCAGTAATGAAAAGGACAACATGGACTATAGAATATGGTTCTGGAGTTGTATTAG
ATATTAGTTCTCTAATATCGACGTTTCTGTGTTCCCAGAAAAAGACTTGAAGATTTTGGGTTTTTACCAT
GATTCCTTCTTCAGGCCAAACATCAGTTTCTGGGTTATGGGCAGCAAGAGGAATGGCTTGAGGTCCAGTA
AAACCTCAACATCAATAGGTTATAAGAACAGGATGGAGTCTATTTGGCATTGTAATGTGTGGATCCTATA
TTCTTGATCTAGATACCCAGAATTCATGTAAATATTCCATCAAAGTTCATAGTTGTAGGAGCCACCAGAT
TATATATATATATATATATATATATATATATATATATATATATATATTGAGAGAGAGATACATATAGATA
GAGACATAGATATAGATGATATAGATATAGATACAGATATATCAGGCACCAAAACTAGATAAAATTGTTG
AAGCTAAGAAGAACATGCTGCCAGGAAGTGGATATAGATCTTTCATGAGAGACACAGCTAGAGAATGTCA
AATACAGAAGAGTATGCTAGTGGCAAACCAGAGTACTGAAAATGGACCTCTTGTTTGTAGGTGTTGAGAA
AGGATTACAATAGCTGAATGGGCTTTCAAACCCATAAGAAAAACAATTTCAACTAACCAGAACTTTCTGG
CACTAAACCAATATTCAAAGACTGTGTATGGACAGACCTATGGTTCCAACAGCATATGTGGCAGAGTATG
GCGATTTCGGCATCAATGGAAGGAGAAGCCCTTGGTTCTCCCTAGTTTTTACTGGTAGTTCAAGGGAATG
TCCAGGCACAAAAAGGGGTGTTATAAAAGAAGGGTAAGGGTACAGGTTAGGAATCTTATGGACAGGAAAC
TGGGAAAGGAAAAAACATTTGAAATATAAATATAGAATTATCAAATTAAAAAGAGCTATAAAATATGTGA
AAAATAAATCAACGAAATAAAGAAAAGAAAATTGGTAGCTAACCAGACCTACTGACTCAGAAATCTAAAG
AGTCCCTGTCAGGGAATTGTAGTTGGAATAATACTGGTGGCAAGACTGAGATGAATAAGTCCAAATTTGA
AGCACTTTCTTTCCCAGATATCAGTCTCAGATACAAATTGCACTATAGGAATCCAAATCATGGAGGAGTT
TACACTCAGGTGAGGACAGAGTACTTGTCTTTCCCTTCTTCCTTAGCAACTTTCTTTTCTGTGAAAAAGA
ATCAAAGCCATGAGCTCTCAGGAAAACAACTGGGCCCTTTCCAAAACCTGGCTTTAGGAATAACGAAATT
AATTATATAAACTCACTGACTTCCAGGACTATAAAAAGCAGGGATGTACAGTTGCTTCTGGGAGGCTCTC
AGCTCCGGATTCCCATATGTTGAAGGCTCAGATAAAGGCTATCTCTCCAGCAAACCCACTCAACCCCTAA
CCAGGACTCACTGAGATTTCCAATGGACCAAGTATTTCCTCTTTTTTTATACAAATTCAGAAGGCCAGCT
TCCTTCTCCCCATCTGTGTTCTCTTTACCCTCTTTCTTCTCCCTCCGAAGTGGCTGTTTACTCTGAATTA
GAGGCCAATTAGTAAACCCTAGAGGTACTGAAGGTATATCCGAGAGGCTGTTGCTGTCACAAAAACACTA
GTCACATCCCAGAAGAAGCTAGGGCTCTCCAGGATACAAGAATTTTCAGGCAGGTCCTAATGATGGTGTC
ACTGAGAACTGGCATGGCCTACCTGCTGAACAGCTTTCCTTACATTGACCAGTTTCGAGAGTGCCTTTTC
CAGGAGAGTCTCTTGTGACAAAGTGGAAACCTTTGTGTACTCCATCTCTCTAAAGCTAGAAACTTCTCTT
GTCTTCATTTGTGGTTGCATGCTCTGAATAGAGAAAGTTAGTCAGGGTATCAGCATGGGTAGAAATGATT
TAGGAACACAAAGTATAGGAGATTCTTTCATGTAATATTTTTATTCCCAGGTTCATTCCTGTGACATACA
GTTCAATTTTCTAGATTTTCTCTATTTCCCAACAGGCAGTATTTTCCCTATAGACCATTAATTTACTGAA
TATTGTATTACAGAAATGTGATCATGTTCTAGTTTTCTTCTCTTGCTTAGTGCTGAAAAATGTGATACAC
AAATACAGTATTAAAATGAATATTACATAGTACACCTAAAGAAAACAAATTACTCCCAAGGCCAACGTAA
CTTCATTAGTAAGCAAGTTGATTTTATAGGGAAATGGTTAGATATTGTATTATTTATCTTTAAAAGTACT
CTTATAAGAATCTTTAAAAAAACAGAAATCTAAACATCTGTATAAAAATGTCATATCTGCTTTAAATGAT
CAGAATGCACATCTGGCAATCCTTATTAAATCCTATCAGGAAGCTGAGGGTAAAACTGGGTCATAAATCA
TTCATCAACAGTCCTGCCTTTGTGACAGTCACACCATTTGCCTGTGCTGCGATTTTTCTTGATCCTTGAC
CTTAAAAGGTCCCAGCTTTTCTGAACTTAAAATTGTTCCATAAATTGTTTTTTACATCAGATTCAGTAGT
GAAAACATCTTAGCCAGCTTCACGAACAATTTTATTTTTCCAAATTCTTTTTAAGGGTGGTGGTCATCGT
TGACTATTCTACATTTCCTCAGGCAATGATTGAAGCATCGATCTGCCCCAGAGACAATTGCTAAAAGACC
TTTACCACTATTATTGCAAATGTCAATGTCGCTGGCCTCTGAGTTGTTGGAAGCTCCATGAGTATTTTCA
TGCACTTCTTAGATTAAGAGAGATATAAGTGCAATAACCGAGTGACACTGTGCATGAAGTCCCCGTTCTG
TTCATTACTCACCAAGGTCCAACGAGGCTGTGCTGAAGAGTGGGCCATACCCCAGGAGTTCTAAAGCTCT
GTACCATTCCTCCTTCACAGTCCTTAGCAATACTCCATGTCAGAACAAAATTTGAACCATGCTTTTACCC
TGGATAGAATTTCAAATAATATACTGAGTAGGAAGTGTGGGCATCCTTACATTGTCCTTGACTTTAATGG
AATTGCTTTACATTTCTTTCCATTTAGGTTCATGTTGGGAACTGGCTTGTTGTCCATTGCTTCTATTATG
TTTCTGCATAGGACTGATATCTCTGAATGCTCTCATGCTTTAACATGAAGGGGGGTTGGAATATTTTTGC
AAACTTTTTCACCATCTAATGAGATTATCATGTGAATTTTTTTTCTTTCAGTTTCATTATATTGATGGAT
TATATTGATGGATTATATTGATGGAATTTCAGAAATTGAACCCTCCCTGCCTCCCACTAGAAATTAATAA
TTACACATCATAACCTACAGAAGGGATCTCATATTCACATGCATACTCTAACAGCTCCCCCAAAGAAACA
AAAACAAAAACAAAAACATGCAAACCAAAAAAACCATGTACCCTACAGAACAGATCTAATACTTACATAC
ACACTCAAACATCACAATCGAAAAAACAAAAACCAAAAAACATACAAGAAAAAACCCTGCTCCTGCAACA
TCAAAATAGCATGAACTAAATATCACTTCTCATTAATACCTTTAAGCATTAATGGCCTCTACTCAATAGT
AAAAGGACACAGGCTAACACAATGGATTTAAAAACAGGATCCATCCTTCTGTTGCACTCAAGAAACACAA
TCCAGCAACCGATATATACACAACCTCAGACTAAGGGGTTGAAAAGGTTTTCCAAGCAAATGGACACAAG
AAACAAGATGGTGTAGACATCCTAACATTCAGCAAATCAGACTTTCAACAAAAATTAATCAAAAGAGATG
GGGAAGGACACTTCAAATGCATCAAAAAAAATCCAACAAAATGGCATCTCGATTCTGGATGTCTATATGA
CAAAGACAAAAGCAGCAACATTGGTGAGAGAAATATTGCTGAAGCTTAAATATCAAATCGAACCTCACAT
ATGAATAGTTGGGAATATCAATGTCCCACTCTCACCAAGGGCCGGCCTTTGGGACAGAAATTAAAAAAAA
AATAAATGAATGATGTAACTAACATCGGGTTCAATTAAATTGGCCTCACTGATATCTTTATAATAGTTCA
CCCAAACACAAAAGTACACACTCTCTTTTCAGTACCTCATGGAACCTTATCCTAAACTGAACATGTTCTC
CCACTCTAACCAAGCCACAAGGGATACAGAAAGACTGTGCTAACCATTGGATTTTCTCAAACCATAATAG
ATTAAAACTGGACTTCAACAATAAGAAAAAGTGTATAAACTCATTGAATTTCAATAACTCACAACTGAAG
AACCATCATTTCCGAGAACATATGAAAAAAAAAATAAGCTTTCCTAGAATTCAATGAAAATGAAGACACA
GCGTTTCCAAACTTAAATTACTTAAGGAAAGCAGTGCTAAGAGGAATGTGCACATGCAGCATGGGGCGCT
TTCATAAAGAAACCAGAGCGACAACACACTAACAACTTCCCAGCACACTCAAAAACTCTAGAATAAAAAG
AAGGAAAAAAATATTAGAGGAGACAGCAAGAAATGATCAGACTCAGGGTGAAAGTGATCCATCAGAAAGA
AAGAGAATACAAAGACCACAAAAACAATAGCTGGTTCCTTGGGAAAATCAACCAGTCAGACAAACCCTAA
GAGAGATAATGTACTAGGAGAATCAACCAGTCAGACATACCCTAAGAGAGATAATGTACTAGGAGGTGAG
ACAGCATCCAAATAAGAAAATCATAAATGAACAGGGAGCCCATTCAATGGACACTGATGAAAGTCACAGA
ATCCTTAGGTCTCACTTCAAAAACCTGCTGTCTACACAATTAGAATCTCTTAACTAGGTGATGGATGATG
GGTGATTGTGTAAATGGATAACACTGACCACAGGTAAATGGAGGTAAGATAAACTATGCAAATAGCTCTA
CAACCCCTAAAGAGACACAAACAGTAATTAAATGTTTCCCCACTCAAAAAGCCCCAGGGCCAGATTGTTT
GACCGCAGACTCCTACCAGATTTTCAGAGAATTCTCAACCTACTCCAAAAAACAGAAACAGGAGGAAAAT
CTCCAAACTGATTCAATGAAACCACTGTTGCCCTGACACCTAAATCAAAAATGACTCAACAAAGAAAGAA
CTTCAGATGAATTTCCCTTACGAACATTGGTGGAAAAAATACTAGGTAAAGTGCTCGAAAATAAATTCCA
AGGACATATCAAAACGGCCATCCAGTGCCATCTAGTAGGCTTCCTCCTGAGGCTGCAGGAGTGGATCAAT
CTTTGAAAACCAATAAAGTGATCCACAATATAAACAAACTGAAAAGAAAAAAATATCTGTCCTCAGCATT
TCCCATGAACAGGTAAGCTCCACTTGTAGTTAACTTTGTGGAAATTGCATGTCATGCAATATATACATGT
GTGTGTGTATATATATATATATATATATATATATATATATATATATATATAATATTATTATACTAAATTA
ATATATTAAATTGTTATATACTAACATAATAATATAATTAATATTAACATATTATATTAATATATTAAAT
CAATATACAATCATTATGATAATATTCAATTAATATTAATATACTATATTAATATATTAAGTCATTATAT
TAATATTATAATAAATAATAAATATAAATATATTAATATATTACATTATTATATATTAAAATCATGATTA
AATATAATTAATATTAATATATTGTATTAGCATATTGAATTATTATATAGTAATAATACTATACCTCTTT
TACCCTCTTTTGCCTCTCTACCTAACCCCACCCTCAACACTCCAATATCAACTTTCCCCTCTGGTTCCCT
GTCTTAGCCTATAGCATTTACTGAACAGTTAAAATGGACAGAAGGGGGGTTGGGGATTTAGCTCAGTGGT
AGAGCGCTTGCCTAGGAAGCGCAAGGCCGTGGGTTCGATCCCCAGCTCCGAAAAAAAAATGGACAGAAGG
TTCTTATGTGATCTCCTTAATCCATGTTAGAGGTCTAGTCAGGGGCAACCTCCTTTGAAAAAGCAGATAA
ATATCAGGATACAAATACCATTTGCTGGGGGAAGATCAAATCCGAATAATGACTTTGCATATCTATTCAG
TGGATTCTGAGAAAATAAGGAATACTCTTCATAAAGACCCAGCTATACTCCTCCTGGCCTTATATCTGAA
AAGACCTCTACCATACCACTAGGACATGTGCTACATAAGGTTCCTAACTGCTTTCTTCATAATGAACAGA
AAATAGAAATGACTCACATGCCCCTCATCCAAAGAATGGCTACAGAAAGTGTGGTTCATTTTCACTATGG
AATACTACGCAGCTATGAAAATAAATACATTGTAAAGATGCAGTCAAGTAGATGGAATGAAAACGTATTG
GTCTGAATGAGGTAACTGAGACTGAAAATAACATGTACAAACTCACTTAAAAGAGGGTATTAGCCATAAA
GTACAGAATTCACACACTACGATCTACGGAACCAAAGAGGCTAAACATGAAGAAAGACCCAAAAAAATGC
TTGAATTTCACTCAGAGGGAGGAATAAAATAATGAGAGGAGGCAGATCGAAGGAAAGGATTGGGTGCCTA
AGGGGATGGGAAGGGAAATGTGGTTTGAGAATCATTTTTTGGGAAAGACAGGCAAGTGAGACAGAGGGCC
AAGAGAAAATACTGAAATGACTGTCCAGGGTGGGTGCTATCTCTATGATTTGCCTGCAATCTGGTATGGG
TAAGGCTACCCTTGCATAAATGAGGGTGACTTCAGCTGAGACTCGTAACAGTGGGGATACACATACTGAA
ATGGTAACTTTCTGTAGCCTCAGAGGACCCAAGGTGGAAAGATAAGGACCCAAACCCAATCCCAAAATTT
TGATTCAGAAATTGCCCACTCTATAAGAAACACAGGGACATAGATAGAACAGGAAATGAGGGAATGGCTA
AAGGATAAGTAGCTGGATGTAAGACTTATCCTATGGGCAAACGACAAAACTGACATTATTAATTATCCTT
TCTTATGTTTGAAGAAGGGAGAGTAGCATTATTGTCCTCTGCAAGGCTCCACCGAGCAGCCGACTGACAC
AAATTCACAGTCACAGGGCTTGATATCAGACAGAGCTCAGTGAGTCTCACTGAAGAGCTGAAGGAAGGAC
TGAGAGAGGTAGAGGAGCACAATTGTACTCACGTGGGTTCACTAAACCTTTCGCCTGTCTGTGGATCATG
TTCTCCTACCCGGGCTGCCTTTTCAGGACCTGGTGGGAGATGATGAATCTAGTCCTGCAGAGACTTGATG
TGCCAGGGGAGAGGGTGCACCCAGAAGGGTCCTCCACTCTATCAGAGAAGAAGGGGAGAGGATAGATGGG
GGGACTGTAAATGGTGGGGGCCTGGAGGAGTGTGGTGACAGGGCAGCATTCAGAATGTTACCTGGTGAAT
ATATACAACCATTCTATCAAGAGGCGCAGGCATGACCTCACAGGGACGGGGTAGTGACATCATGGGAGTG
GGGCATGACATCTTGGGGGTGGGGCATGATCTTGGGGTGGGGCATGACTTCATGGGAGTGGGGCATGACA
TCATGGGAATGGGGGAATGATATCATAGGGATGGGAGCTTAATCCCATGAAGCTTCATGGGAAGTAGTTG
AAACCAGAAAGAAAAACCAGCCCGAGAGGGAGCTGAGACCTAGAGATACAAACATTGCCCGCGTTTACCT
ACGCATGGTATCAGCTGTGAGATAAACCTTATTCTATCTACAATCCATAAATGCAGAGAGGACACAGGAA
AAGAGAAAGCCCGTGAGGGGGAAAGCATCGACCTCTCTGAAAGGAAAACTGGAAAAGATTCTTTGGGTGA
GTGCGGACGAGTGAGGACAGGAGCAGAAGGTCGGTGGAAAAGATGGAGGGATAGCGCGGTGCAGAGAACC
GGACAGAATTAGGGGACATACAGGTTAATGCAGAAACTCGATGCACTGGTTAATTCATGGTGTCTAGAGG
GCATCCTCCCGAAAATTTAATCTGATAAAGAACGCAAAGTCCGAACCTTCAATCCTTTGAAATCAAGCAA
GTAGGACCTCAGGGGTGGGGATGGGGCAGATTCAGTGGAGTCGGTTTCTGAGGAGGTCAAACGGAGATCC
CTGAACAAAAGGCCGATGCTGTGACAGAGATTATAAAAGTTCAAGCAAATGAGGCCTTCCTGTTACCTTA
AGCCTCCATCGATGTAAGTGCACCCGAAAAACCCCTTCCCCCTCTCCAAGATTTGTGTAGCCCTTGTTCA
ACCTGAGTAAAATATATGCACACAGCGCATTCCTGAATACCTTCTAACAGAGTTGTGAGACTGAATACCT
TGGAGCAACCCCAACTCACTTGCAGGCAGACCAATATTCTGTTGACCGACTAGTTCCTGGGGCCACATCA
TCCTTTTGCACATGGTCACTCTAAGAAGTATACATCAGAGATGTGTGTGTGTGTGTGTGTGTGTGTGTGT
GTGTGTGTGTGTGCATGTGTCTGGCTGTGTGTGTGATTGTCTCTGTGTGTGTATTTTTATGTGTGTGAGT
GTATGTGTGTCTGTCTGTGTTTGTCTCTCTGTGTGTATGTGTGTGTATGTGTGTGTATCTCTTTGTGTGG
GTCTGTCTGTTTGTCTGTGTCTCTATGTGTGTGTCTTTGTGTATGGGTGTGTGTCTGTGTGTGTTTGTGT
GCATGTGTGTGTGTGTGCATGTGTGTGTGTTTGTGTGTGTGTATGTGTGTGTGTGCATGTGTGTGTGTTA
GTCATGCACAAGCTAATCATCCTCACACACAGAATGTCTGGATTGCTTTTCTTTTTGGAAGGTTAGCTAA
TCGTTCTGTTGTCCTGAGAAATGATGACCCTGTTTCTCAACTCTCTCTGTGAAGCCATGACCCATTGAGT
GATTTTTATGTATGAGGAGTCTGTCCTTTTGAAATTTACTTTCATGGATACAATAACCTGTGAAAAACAC
GTCTCAACATTTACTTTCCTTAATCCTTGATCCCTTTAGGGGATCATTCCATTATTATTATCATTATTAT
TATTATTATTATTATTATTATTACTATTATGATTATTACTATTATTATAATTATCATCATTGTATATTAT
CATTATTATACCAGGATTATTCCATTATATTAGTGTCTGTGATGTTACCAGTGTGCTAAAGTTCACTGCT
GGTAGGAAGATTTTGGTTCACGTGGGTACCACTGGACGGCCATGATTTGGTTTATGAAACTGAAAGTTTT
ATTTACATGTTCCCAAGAGCAAATATATGCAAGTACAGAAAGCTCCTTGGTCTTCTACATGAGAGTGATA
TCCTCACGTAGTCCTCTGATCTATTTGAGAAAGAGAATTTACATGAGCAATGAAAAAGTTGGTTACCAAA
GACCCAAGTGAGGGAGAACTAAGACAGTTTTTCACAATGTTTCGTGCTTTGGGGATTGGTAGATTTTAAA
TAACCATCTTTTCATTCATAGCAGGAATAGTCAAAATTATTAAATAATAGTAGGCAGAAAATTTTAACAA
CATATGTATGCTGACTAATTTGAATTCCCGTATTTTGTCTCTGGAACACTATATATTCTCTTTCAGGTTC
TTCTTGAAATTCTTTGAAGACGTGAACACTGGTATGTATTTATCTATTAACATTCATTAAGCATTGCCGT
TGCTGGGACAGAGATTATTAAGATATAGCAAATGAGACTACCTGGTACCCTAAACCTGAAACTGATGTAA
ATGCACACATAAATCCCTTCCTGCTTTCCAATGTTTGTTTACCCTGGTTCACCCTGAGTAAAATATATGC
ACACAACAATAGCGTGTCCCTGAATACCTTCTAACTGAGCTGTGACACTGAAATCCTTGGAAGATACCAA
AATTCACTTGCAGGCAGACCCATATTCTGCTGACTGAATGTTTCCTGGGTCCACTCCATCCTTTCACACC
TGTTGTGCACCTGGAAACTCTAGGAAGGAGAAAAAAGATGAGTGTGTGAGTGTGTGTGTGTGTGTGTTTG
TGTGTGTGTGTGTTTGTGTGTGTGTCTCTGTCTGTGTCTGTGTGTATCTGTATATTGGTTATCGTCTGTG
TGTCTGTGTTTGTGTATATGTGGGTGTATGTGTGTGTGAGTGTGTCTGTGTGTGAGTCTGTATGTGTTTA
TTTGTCTCTCTGTGTGTGTATAAGTGTGTCTGTGTATTTGTGTATGTATATGTGTGTCTGTGTCTGCGTG
TTTGTCTGTGTCTGTCTGTGTCTCTCTGTGTGTATGTCTGTTTGTCTGTCTAGGTCTCTTTGTGCGTGTT
TCTGTGTATCTATGTGTGTGTGTCTGTGTGCATATGTGTGTGTGTGTGTATGTGTGTGTGTGTGTGTGTG
TGTTTGTGTGTGTTCGTCATGTATAAGCTAACCCTGCTCACAAAGACTGTCTGGATTTCTTTTCTTTTTT
GAAGGTTGGCGAATCTTTCTCTTGTCCTAAGAAACTACTCTAGTTATCAACTCTCTCTGTGAAGCCATGG
CAGGTTGTAATTTTCATGTGTGAGGAGTCTGTCCTATAGAATAGTTCTTTCCTTGATACAATATCACTTG
AAAAATACTGCACAACATTTACTTCCCTTATTCTGTGATGCCTCAAGTGGATTATTCCATCATCATCATC
GTCGTCGTCGTCGTCGTCGTCGTCGTCGTCGTCGTCGTCGTCATCATCATCATCATTAATACAGGATTAT
TTCATTATATTGTTATCTGCGTTGTTACCAGTGTGCTAAAAATCATTGACGGCAGGAAGAAAGATTTTGT
TTCATGTGAGTCCCATTGGATGGTCATGTTTTTGTTCTTGGAACTGAAAGATTTATTTGAATGTTCCCAA
GAGCAAATACAGGCAAATACAGAAAGTTCCTTGGTCTTCTACATGAGAGTGACACCCTCACGTAGTCCTC
TGATCTACTTGAGAAACAGACAATTTAGATGAGAAATGAAAAGTACGGTGACAAAAGACCAAGTTAGGGA
GAAATAAGACAGTTTTCCACAATGTTTCAGGCTTTGCAGATTGGTAGACATTACATACCATCTTTTTATT
CATAGCAGGAAAAGTCAAAATTATTGATAGAAGGTAGAAAATTTTGACAACATATTTATGATGGCTAATT
TAAATTCCCATATTTCATCTCTGGAACATTATATATTCTCTTTAAGTTTCTTCTTGAAATTCTTTGGAGA
AGTGAAAACTGGTATGTGTTTATCTGTTCACATTCATAAAGCATGGCCGGTGCTCTAGTGATAGACAGAC
GGCACAACCGTCAAGAGACAAAGTGACTTTCTTGCCAAAGAAATAAATCTTCAGCTTCAGGGAGGCAGCT
TCATTCTTAGGTGCAGAAGTTTAAAATCCCCTGAGAATGCTTCCTACAGCTACCTTTTCCTGTATATTGT
AGTATCCTAGGAAATGGGTTTTCTCTTTTCATTTTGTTTCAAGTGTTAAGATCTACAAAAAAGTTTTGAT
GGTGTTCACTATTTGGAGATGTTGTCTTTCTTTTTTCCTATAGATGGATTCTGGGTTGTAGACTCTCAGG
CATTTTCTGATCCATCTCTCACAGTAGGGGCTGTAAAGGAGATGAGTCTCCATCAGGAATAAAGGAAAGA
AGAAGGTTAGGTAATACATGACTTCCTGATGTATTTATCCCCTCTGAGTGTGAGATGACTGTTGTCATCA
ACCTGTATATCTAAACTTTAACTTTGAAACAAAGTACACTCACATGAGTTTAAGCCTTTGTACTTTTCAT
TGTGTAAATATTTGCAATAAAGTGAACTTTAAAAGTAATAAAGCTGTGTAATGTATGTAACTCCCTTAAT
AGATTCCCTTGTATAACTTAAAAGAATATATAAATGGTTTTCCTTCATGTTGAATATAATGAAGACAGTG
TCTCTTCTAACAATATATGTAGTAATTTTGACATCTATAAAATTTAATATGTTCATATCTTGCCAAAACA
TCAACCACAATTACTTATGAAATACTTCCTATACTTATTCAGTGTTTTTTCCTAAATATTGACTTTAAGA
TGCATTTACCAGAATAGATATTGAGGCAGATCGAGGGAGGGAGGAAACTGAATGGTATGGGAGGTAGGGA
AGGGAGTGGGCTTTGGAGGAATTAGGTATTGGGATAACAGGGAAAAGAGAATGGAAGTCGTAAGTATGGG
GTGCACATCTCTAAGAAGTGCCAGAGACCTGGGAAAGGGGAGGCTCCAGGGTGTCTACTGGGGTGACTCT
AGCAGTGGTGATACAGATCCTTAATAGACCAATTCTGTAACCAGTCATGACTCCCAGTGATGTGAGAAGA
AAAAAAAAAAACACCCACAATTTCAATCTAAGATGAACATAGCCTACAAGACCTTCAGAGACAAAGTTAG
ATAGAGCAGACATGGAAGGGATATCCAACCAATGGTTAGTGCAGATTGAGACCTACCCCATGGGCAATCA
CTGATCCCTGACACATTAAATATACTCTACCGTGTTTGGAGACAGAATCCTAGCAAAGGGTCCTCTGAGT
GACTCCACCCAATAGCTGAGAGAAACAAGTGTAAAGATTCACCACCAAACACTGGAGACTTTTTGAAAAA
CAAACAAACAAACAAACAAACAAAAAGGTGAAGAATTGAGGCCCAGATGATGTGAGGGACTCCACAGGTA
GACCAATAGAGTCAACTCACAGCGACTCTTGGGGTTCGCCAAAGACAGAACCACCAATCAGAGAGTTAAT
GTGGACTGAACATGAGCCCCCTGTACATAGGTATCAAATTTGTAGCTTTGTCTTTTTACAGGTGCCCGCG
ACAATGTGTGTTGGCATCCCATGGAGATGGAGGACTGGTATTGGGATGTAAAGTGAGTAAATAAATAAAA
TAATTTTAAAGAAACAGATAACCCATCTACAGACAACATGTTTTGGGAAAGCCCAATTCTAGTTGATCGT
TACCCACCTGGAGACAAAGCCTGTGGAGTGACTATATCCTTAGAGGCCATAATCCTTTTCATTCTGTACT
TCCATCTGGGTCCCCAAGCTCCACCCGTGGTTTGGCTAGTTGATGCCTGCTTCTGTCTGAGTCAGCAGCT
TAGTGGAGTGTACCAGAGGGGCGCCATGCTAGACTCCTTTCTGCAAGCATAACAGAGTGTCATTAATACT
GTCAGGGATCGGGGCTCATCCATGGGGTGGGTCTCAATCTGCACTAACCATTGGTTGATCATTCCTCACT
CTCTGTTCTATGCACGGCCCTTTCATTTCTTGTGCTTAGAATAAATTTTGGGTACAAAGTAGGTGTCTCT
ATCATTCCATTTGGTTTGCTCTCTGGCTACAGGAGATGGCTTCTTCAGGTCCATGTCACTGAGGCTGTGA
TTCTCAGCTAAGGATACACCCATTAATTCATGGGCATCTCTTACCCAGCTCTCTGCCTCTTTCTGGATAT
GACTTCTACCTCCCCACCCCTATACATCTAGGCTGCTGTGTCTGGCCTCAGTACCAGATAATTTGTTCAC
AGAGACTAGATATGCAAGTGGAGGAGACACACCTGTGGGGTCCCCTCCTCCTCAGAGGAGAAAGGCCTGG
GAGATGGATTGTGAGAGTGGTGAACTAAGGGAAGCAGTCTGCAGCATCTAAAGTGAATAAATAAACAAAT
ATCTATGAAAATAACTGAATCTACCTGAAGGTAAGAGCAGGTGTATGTGTGTGTGTGTGTTTGTGTGTGT
GTGTATGTTTATGTAACTAAGTAAACTTGAAGGTAAGAATAGGTGTGTGTGTGTCTGTGTGTTTAAGTAA
GTAAGCAAACTTGAAGGTAAGAACAGTTGTGTGTGTGTCTGTGTGTGAGTGTGTGTGTCTGTGTGTCTGT
GTGTGTCTGTGTGAACATATATATATATATATATATATATATATATATATATATATATATATATATATAT
ATATGAAGGTAAGAAGCAGGTGGGTGGGTGTTTAATATTAAATTATCACATTTGAGAAAACAGTGGTCTA
TGCAGAAGACAGGTCAGCTTAGGCACTATATTAACAAAAAATGGCATTTGCTGAAGATGAAGAAATGATT
CGGTGATTATCTCTTCTTACAGAGAACCCGGGGCTGATCCCTATCTCCTGAGTGACAGCTCACAAGTTTC
TGTAATTTCAGCATCATGCAATCTCACACCCTCTTCAACATCCTGGACATTAGGCATGGATGTGTTGCAC
ACGTGAACAAGCAGGTAAAACTCTTACATACGTACAACAAAATGTATAAAAACAGAAGAGCAGTCCCTCG
TTGACATAATTTGATTTTCGTGAATATTCTTAGTGATGATCACAGTCAAATAAACACTTTATTGATCTAT
AATGCAATCAAAGCTACTAAAAGTTAATGTTTACATGAGTCACTTAAAATCTATTTAAAAATTGCAATAA
AAATTTGCAGTAATGACATTAAAATTTTATTAATATACAAATTAATAAACATTAATATTCTCATATTGGG
CTGAAAATAATGCTTTCCACCTATTTGTTTGGCTTTTATAAATATTGCAGTTTGTGGTTAGTTTGTTGTT
GGTTTTTGTAGGAGTTCATTTCCAGGTATTAGCCGATAAAATCTATAATTTCATGCAGAATACACTATAG
GAACTTAGGCTCTCTTGTGTTGAATCCAGGAAGGTTTCTATCTGTTTTCCTTCTTGTCTGATCAATTTTC
TCTAAGTACATTACAAGGATATTTTTGTTCTTGGATTCTTCTCTTTTGTCAAGCTGATACATGATAGCTG
ATAACTGGAGAATATTTAATTTTTGAAGATCATTTTTGAAGCTATTTCCTGATGTCTGCACTATCAATGT
TGTAGATTTTCCAATGCGTGGTCAAATGAGCAGCTATTCAGGACTGAACATGCCTTATAACTACTGTTGT
TTTGTCTTTTTGATAGAAGAAATCAGAAAGGGATGGTGTTTGGTGTAAGGGACTGTGTGGGGGAAAACAG
AAAGAACGACAGCATTTGAGACATAAATGAATTAATAAAATATATAAATACAAAAAATAAAGCAGAATTC
AAACTATGAAGGAAAATTAGATTTATTTGATAGGAAACAGTATGATTTTAAATCGTAACCTAATTCCTGA
ATTTTATATACCTTAATCAATCTAATGACTAATTCTCAAAAATCAGTAAATTGAAAAAAAAACTGTTAAC
AGTAACACTGTAGGTTGACCAAATCATAAAAACAATATTTCTAGAACTGTACACTTTCTATGCCCATATC
CATTCCAGAAATGCAGTTGATATTTAGTTATTACATACCTTATGTCATTCTATTCTGTGATAATTCATTA
CTATTTTTATATTCTGTGATCACACCTTTGAATATAAATAGTTACTTTGATGGAATGTCTCTAAATTTAA
ATTTGCCCAGTGGTTTTTCTCCTTTAGATTGAGATTATATGTACTTGACACAGATACCAAAAACTGTTCC
TTGTTTTGCTTATCGCAGTTAAGCATTAGGAGGATGCCTGTCATCTTAACAACACCCAATTTTGGAGCAA
TGAAATTATGTTAAATTATTTTCCTTTCATACTTAAAATATTTTAATGTTTTTTTTCTTTGGTATTTCCT
TTTAAAGTAATAGAAGTTATAGGAGAATTACACAATGCCAATGGAAAGACTGTGTGTCTCTTCAAAACTT
TAGGCTTTGTTTTCAGCATTCGGTCATTTTTTTTACCAACAGTTTGACATGAATGTTCCTTACTGCATGT
AAGTAGACTCAGAACAATGAGTCTGAAGAGATAATAATTGTCTTTCTGTTTGGGTGACTCATGCCTAAAA
CAATAATGTAGTTTTAGTGTGATGGTAATTTTTTTTAATGTCTTCAATATTTTCAGCACACTTAAATGGA
ATTTTATTTTTGTTTCTTTATAGTCATAAAGACTCAAGATTCTAATTTTATGTTATTTTATTTTCTTGTT
GAATAGCAACCTGAATCTAATGATCTGACACTAGCTGACTTTTATATTTGTATTCTGTCACTTGTAAACC
CACTTCAATTCCTGCATGGTGTGTGCATGCATGCTCTTGTGTGTGTGCGTGTGTGCGTGTGTGTCTGTGT
GTCTGTGTGTCTGTGTGTGTGTGTGTGTGTGTGTGTGTGGTTATCTAAAACTATGATATTGTGTTGAGAA
TCACGTGGCTGAAATTCTTTTCCACCCCCTTATTATAAATCAAACGGTGGAGGAAAGACTACTCCTGTTC
CAAAATCATAGTCCCTGGGTGCCCAGAACTGAAGCATGGACTGACCAAATGGTACAAAAAGCAGAGTCAA
ACAATTCACTGTCTTGAGAACTACTTAGCAGTTCCAGTCCAATGCAATGAATTTACATGTACTGAGGAAT
ATGGAATTGTGGTATAATGAGTTGAGATCATTTCCAAACAATTTCTGGAAAATTTCAAAATGGCTGAGAA
TGGATAGAGATAATTTTCAAGGCCCCTGAGACATTAGCATGTGGTTTAAACTCTGCCCAGATGAAAACGT
TTAAGTACTGGACTAATCTTCTAAAGTAATTTAGTAGCAAGCAAACTTTACAGTTGTTTGCAATTAAGCA
TGGTGGTGAATAAAGAGAACACTCTAAAACAGTTATGTTTCTTAAAGTTTGTTTCACGACAGCCAGAAAG
AGCACAGTGGTTTTGTTTTCTTTCTTTCACAGACTTTGCACCTGTTTGAAAGAGCACTTTGGGATCCTTA
ATTACATATTTACTATCAGAACGTTCTTCAGACCCAGAGTTCTTCTCAGTGCTGCCTTGACTTCTTGGTT
CCTTAAGCTATAGATGATGGGGTTCAGCATGGATGTCACTGTGGTATGGAAGATGACTCAATTTATCAAC
TCCTTGTGGGTGGTTAGATTTGGGCCTCAAGTAGTTTTGTCCCAACCCTACAAGGCAACCTATTCCCCAT
GAAAGAATTGCCAAATGGGCACATACCTCACGAATTATTTGGGATGCAAAGTGAAGCGGGACCATACAGT
GGCCAAAGGCCATGACTGTCAATAGACAGCACTGAGTTATATCAAAAAGTTTGAAGAAAAACATCTGTGT
GGTACATTCCTCCTGAGAGATTCCTCAGATCTCACTTACAAGGCTCTCCATATCTTGGGTATGACAGAGC
CAGTGTAATTAATTATGAGGATACATAAGTTCGCCAAAAAGATGTACATGGGGGTGTGTAGAGATGGACT
GGTGTAGATAGCAAAGGCTATGATAGCAGAATGAGGATGAACAGGAGGAAGTATTCTCCAGGAACCTCAA
AGTTCTTGGCAATTGCAAATCATTTGTCAGACAAGGCCTTTTCCTGCCAGAAAGAGCAATTGATACAATT
GACACTCATCTCCTGGAATACAAAGCAGTAAGCCACTAGAAGGATTCTTGCATATGAGAGATACTGATTT
TTAAATACTTTTAGACACTCAGTTACATCAGAGTCAAAGTCTTTCTCTGTACTCACAAAGATCAAAGCTT
AGAAGTGAATTTTTTCTCATAGATTTTCATATCTAATACTTTCTTTCTTAACACCAAGGGATTTTCCAAA
ATGTGCTAAGCATTAAGCAAAGTGTCGAAATATTTACAAAGCTGGTGCAAACTTGTAGTCCTGGCACTAG
TGAATCTCAGGCAGAATGTTTACCTTGGGTCTAAGTTCAGTTTCACAAGCTCTTTAAGCAATTATTCAAA
TTAAGGAAAAGAAAACCTGACTGTATCTAAAGTTTTTACCCATTCTTATCATTAACTAGTTATCAATTTA
TGCAGAAAAACAGATCAACCCTCTCATTTCTATGCTTCCGTGCTGCCACAAGTATAATCTCTCCAACCAC
CCTGTGCGTGTGTTGTGCCCCGATTACCCCCTGATTGCTATTATGAATATTCAAACCCACACAAAAAAGG
TATCATTTCCCCAAGATTCATTATTTTTGAAGATAAAGTCAAATCAAATAATCATTTGATAAATAAATGA
ATACTGGTTTTAATACATAGAATTAAAGGCAAGGCACATCTCGATCTCTGCACAGTAACGAGGTCATCAG
AGAATCTTTTTAAGATGTGTAAAATGAACCATGAAAGTGAAGTAGGATCAAACAAACAATACCATAACCC
TTCAAGCCACAACCTTCAATATGACAGCTGGTATCTGTCATATCTGGTATTAACAGTTCCTGTCTCTTAA
TAGAACATGTCTTCTTATCAGGAATATCACTGCATATGCATTAAATTTCTGTTTTCCTAATATTGTTCAT
GATAGTCTATCAATCAGCTTTTGATGTAGTGTCTTGATATGTAGTCCAGGCTAACCTGAAATTCCTAATT
TCTGTCCCTCAATCCCTTGAATGTGAGTATTCTAAGAGCAAGAAATGGTGCCTGGCTTGATACAAATTCC
TCCCTATTCTTTCATCTCAACATTTTAGAATTCCAGCAAACTACCCGTATTTCTGCACACATAGTTTCTA
TATAGTTCCTTACTCCTTTCTCACTTTTCCATATAGCACCTGCTGTGTGCTTGCTTGGTTACTTACATAG
AAAACTGTTCAGTTCCAGCATAGTCTTTTCTGTTTTCAGATATCATCCTTCACTTCTTTCTACAGTTACA
ATTTTTTTATCACAATTTAACTGATAAAGTAGCTGTTAGCACTGTGGTGGTGACTACTTTTCATCTTGTT
CACATTGTTGCCTTATATGGAGACTGAGTATGGACTGGAAAGTTCTTATCATTATGTTTACCATCCTTAC
CAATCCATGAGCTCTCGTGTAATGAGAAGCTCCACTGTTTACCTTACTTTGGTTCCTTGGGGATTCTGCC
TGTCCCTTCCAATTATATCTTCTGAAGTTCAGTCTCAAGTCCCTCAAATATTGGAATGTGGCAAACTCAT
TTTTCTCCCAGTCTGATAACTTTTCCCTTCAAATGAGATGTCCTTTCCTGTTTTGTGTAGTGTATATGTC
TTTGCTGAAGTTCGGGTTTTCTTGCCAAAAGATACACCACTTTTCCTTACAATAGTAGAGTAGGAGATAT
CACCATCATGTTAGGCTCTCTCTCTATTCACTTGATAGAATGAAATATCAGAGATATGTGAATAGATCAG
CAAATGGTTGATCCACAAATCAAATGTGGGTTTCAGTATTTCCAAATTTTAAATAAATAAACATGTTACC
TATGTTCATAAATACCATACCCACCCACACACACACACACACAAACACACACACACACACACACACAGGC
ACACACACAACACACACACACACACACACACATTTGTATGCCTATATATTCATGCAGAGACCGAGACACT
GAGAAACACAATAGAAAAAGAGCACTTAGAGATTGTACATGAATTAAAATGTTAGTATAAGCAACAATGA
ACGATAACAGTATTTGTTTACATCCTGCTTCACCATTTGGTCACTTATAAAAATGGCTAAAAAAAAATGT
ATTCCCCATGAGTTTTCTTCTGTGTGAATAAATTAATTATCCAAATCCCTTAGTTGATTGGGTGTGGGAT
GCTTGTTAGCTAAGTGGGTCATGACCATGTGTGCATGTCTACCCACAAATATTTTAGATTAACATTTATG
TACTCTCTAATTTGGGGAATTTCTCACCATAATACATAATTTTCGTTTCTATTCACTAATTGATCACTAG
ATTAATTTTCTTTTTTTTTTTTTTTGGTTCTTTTTTTAGGAGCTGGGGACCGAACCCAGGGCCTTGTGCT
TCCTAGGTAAGCGCTCTACCACTGAGCTAAATCCCCAGCCCCTAGATTAATTTTCTATTGGTGTTAATGA
AAAACACAGTTCCCCAAACAACAACAACAACAAAAGAAAAACATTGCATAGTTTTCTCATGGCGGCATGG
GACATAGTCAGGTATAATAGCTAATTAGATCTATTAGATTAAATCTGATCCATTCATGAAAATTTATAAA
AATCTAAGTGTAGAGAACTTAGGGTGGACTTAAAGCTTTGGCTATTATGAAGCAAGAGTGCTGTTGAACA
TTCTTGACCATTCAGTTGACTCTGGTCTTGTAGACAAACAATGCTGGAATGGACAGGATTCTATTGTGAT
GCTATTCATACTTATTTTGATGTACTATAAATATTTCTCCATATTAAATTAAAACAAACAAACAAACAAA
CAAACAATAACAAATAACCTTCCCACAGCCAAAACAGAAAACGACTACATTTTTATTTTGAAATATTTTT
AAAGCAACTTCCTTTTCATTATTAGTTTCTTTATTTGTATAGGTAGCTCTCTAGTTAGAGAGTGAGGCCT
TGCCTCTCCCAGTTCAAATTCCAACATATCAACTCAAGAAACAGAATGAAACATTTACATTTGATTTTGT
GCAATAAAAATGATTCATGAGAAATCCTGAGTATTCATAAAAGAAACCTTACTAAATCTAAAAGCTCAGT
TTGCACATGACATGATAATAGTAGGAGATTTCAACAACCCCCTTAATGACTGGAAAGATCTTGGAAACAG
AAATTAAACAGAGATGTATAGAAAGTAATAGAAGTTGTGAACTAAACAGATTTACCAGATATTTAAAGGA
AATTCCATCCTAAAAAATAAGGGTATATATTCTTCTCATAACGTCAGGGAACCTTCTTCAAAATACACCA
CATATTAGTCCCTCAACAGACCTTAACAGATACTACAAGACAGAAATAATCCCATGCATTCTATAAGATC
ACCACACACTAAGACTGGTCTTCAACAATAAAAATAATGACAGAAAGCCCACATATACCTGGAAGTTGAA
AAATGATTTAGTCCATGACAATTTGGTCAAGGAAGAAAGAAAGAAATTAAAAACTTCTTAGAACTTAATG
AAAATTAAGATACAACATTATCGAACATATGTGACACAATGGAAGCAGAGCTAAGAGGAAAACTTATAGA
TTTAAGTGCTAGTGAAGAGAAACAGGAGAGAGCTTATATCAGGAGCTTGATAGCACTTGTAAAAGCTCTA
GAACAATAAGAAATAAGTAAATCCAAGGGAGGTAGAAAGCAGGAAATTATCAAACTCAGAGCTGAAATCA
ACGGAGTAGAAATGAAAGAGATGATACAAAGAATCGACAAAACCAGGAGATGTTTCTTTGAGAAAAACAA
TAAGATAGATAAACCCTTAACCAAACTAACTAGAGGTCAAAGAGACTGTATCAAAATTAAAAAAAAAATC
AGATATGAAAAGGGAGACATAACAACAGAATCTTAAGAAATTTTAAAAAAAAACAACAACAATCAGATTC
TACTATAAAGCCTATATTCAACAAAACTGCAAAATCTGGAGGAATTGGATAATTTCGTAGACCGATACCA
GGGAGCAAAGTTAAATCAGGAAGAAATAAAATATCTAAACAATCCCATAACTCCTAAAGAAATAGAGGGA
GATATTAAAAGTCTCCCAAACAAACAGAGCCCTGGTTGAGATGGGTTTACTGCAGAGTTCAATCAGACCT
TCTTAGAAGACCTCATACTAATATTGTCCAAACTACTCCACAAAATTGAAACAGACAGAGCACTAGCGCA
TGGAAAAATCACGAATTGAAGGCTCATATCAAAACATAGTGTAAGAAATATACAGCAAACCTGTAGCTAA
CATCAAACTAAATGGAAAGAAACTTGAAGCATTCCCACTAAAATCAGGGACTATACAAGGCTGCCCAACT
CTCTCCCTACTTATTCAAAACAGGAGTCCATGTCATAGCCAGAGAAACCAGACAGTAAAAGGGGGTCAAT
CAGATACCAATTGGAAGGGAAGATATCAAAATATCACTATTTGCAGATGATATGATAGTATACTTATGTG
ACCCCAAAAGATCCACCAGAGAACTTATTAACCTGATAAACAACTGCAGAAAACTGTCAGGGTATAAAAT
AAACTCAAACATACCAGGCACCTTCCTCTCCTCCATGCATTCATAATCAGGCTGAGAAAGAAAATAATGA
ATTCATGCATTTCACAATAGTCCCAAATAATATAAAATATCTTGGTTTGATATTATCAAGCGATTGAATG
ATCTGTATGACAAGAAGTTCAAGTATCTGAAGAAAAAAATGAAGAAGATCTCAGAAGATAGAAAGAACTT
CCACGCTCATTGATTGACAGGATTAATATAGTAAAGATGATCATTTTGCCAAAAGCAATGTACACATTCA
ATGCAGTCTCCATCAAAATTCCTACTCACTTCTTTAATAGAGATAGAAAGAACAATTTGCAAATTCATTC
ATAATAAAGAAAAAGCCAGGATAGCTAAAACTATCCTCAACAATAAAAGAATTTCTCGGGGAATCATCAC
CCTGAACTCAAGCAGTATTACAGAGCAATAGTGGTAAATACCACATGGTATTTGTACAGAGACAGATGGA
TAGACCACTGGAATAGAATTGAAGACCCAGAAATGAACCCAAACACCTATCATTTGATATTTGGCAAATG
AGATAAAATCATCCAAAGGAAGAAACATAGCATTTTCCAAAAATAGTGCTGGTTTAACTAGATGTCAGTA
TGTAGAAGAATGCAAATTATCCCATTTTTATGACCTTGTACAAAGCTTAAGTACAAGTGAATCAAGGACC
TATACATCAAACCAGATACTCTCAAACTAATAGAAGAAAAGGTGGGGAAGAGTCTTGAACACATGAGCAC
TGGAGAAAATTTCCTGAACAAAACAACAGTAACTTATGCTCTAAGATCAAGAATTGACAAATAGGACCAC
ATAAAAGAGCAAAACTTCTGTAAGGCAAAAGACAATGTCATTAGGACAAAACTTTAACCAAAATATTGGG
AAAAGATTTTTACCAATCCTATATCTGATAGTGGGTATCAGATATCCAAAATATACAAAGAACTTAAGAA
GTTAGACTCTAGAAATCAAAAATACCCTATTAAAAATAGGTTACAGTGAGTTAGAAAACATTCTTAGCTG
AAGGTTATCAAATGGCCAAGAAACAACTAAATAAAAGTTCAGCATACTTAGTCTTCAGGGAAATTCAAAT
CAAAACAAATCTGAGATTCCACCTCACACTAGTCAGAATGGCTAAGATATAAATCTCAGTTGACAGCAGA
TGCTGGCAAGGATGTGCAGAAAGAAGAACACCCCTCCATTGTTGGTGGGATTGCAATCTGGTACAGCACT
TTGGAAAATCAGTCTGAAGGTTCCTCAGATTTTGGTCATTCCATGACCTGAGGACCCAGGTATACCTCTC
TTGGGCATATACCCAAAATATGGTCCAATATACAACAGTGAAATATCTTCAACTATGTTCATAGCAGCCT
TATTTAAAATAGCCAGAAGCTGGAAAGAACCCAGATGCCCTTCAACAGAGGAATGGATATAGAAATGTGG
TACATCTACACTATAGAATATTAATCAGATATCAAAACAATGACATCATGAAATTCATAGGCAAATGGAA
TGAACTAGAAAATGTGCTGAGTGAGTTTACTCAATCACAGGAAAACACACTCGGTATCCATTCTTTGATA
AGTAGATATTATCCAAAAAGCTTGATTTCCCCATCATGCAATACATAGACTATATGAAACTCAAGAAGGA
TGACCAAAATGCAGATGATACACTCTTTCTTTAAAAGGAGAACCAAAATACTCATCGGAGGGAAAAGGAG
GCAAAGTTTATAACAGAGACTGAAGGACCTGCCATTCAAAGCCTGTCCTACTTGTAGCCCATGCATATAC
AGCCACCAAAACTAGATAAGATGGATGAAGCTAAGAAGAGTAGGCTGACAGTAACTGGATATTGATCCCT
CCTGAGAGACATAGCCAGACTATTACAAAACAGAGGGAAATGCCATCAGCAAACCACTGAACCAAGAATC
AGACACCATTTGGAGGAATTAGAGAAAAGATTGAAAGAGCTTAAGGGATTTGCAACCCCATAATAATAAC
AATGCCAAAGAACCAGAGTTTCCAGGGACCAAACCACAACAGAAAGACTATACATGGTCTGACCCATGGT
TCCAACTGCATGTAGCAAAGGGTGGTCTTGCTGAGAAACAATGGAATGAGAAACAACTTTTTCTGACAAT
GTTGGACACCCAGTGTAGGGAAATGTATCGAGGTGTGGGGAGGTCGTGGGTGGGGATGTGAACTTCCTTA
TAGAAGGGTAGGGGGAAAGGTTAAGGGGTTTATGGACTGGAAACCTGGAAAAGGGAATATCATTCGAAAT
GTAAATGAGAAATATCGAAAAATGAGAGAAATAATCATAATCATAATCATAATCATAATCATCATATTAT
TATTAATAATAATGATAATAAGAAGAAGAGGAGGAGGAGGAGAGGAAGAAGAAGAAGAAGAAGAAGAAGA
AGAAGAAGAAGAAGAAGAAGAAGAAGAAGAAGAAGAAGAAGAAGAAGAAGAAGGAAAAGAAAAAGAAGAA
GAAGAAGAAGAAGAAGAAGAAGAAGAAGAAGAAGAAGAAGAAGAAGAAGAAGAAGAAGAAGAAGAAGAAG
AAGAAGAAGAAGAAGAAGGAAAAGAAGAAGAAGAAGAAGAAGAAGAAGAAGAAGAAGAAGAAGAAGAAGA
AGAAGAAGAAGAAGAAGAAGGAAAAGAAGAAGAAGAAGAAGAAGAGGAAGAGGAAGAGGAAGAGGAAGAG
GAAGAGGAAGAGGAAGAGGAAGAGGAAGAGGAAGAGGAAGAAGAAGAAGAAGAAGAAGAAGAAGAAGAAG
AAGAAGAAGACGACGACGACGACGACGACGACGACGACGACGACGACGACGGAGAAGGAATTGAAAAAGA
AAGAAAACTATACTTTAATTCTTCGTCATTCCGTCTCTTCCTCAGCTGTTGTTTAGGCAATCAAGTTAGT
GAGACGTTATAAGTGCAATTTCTGTTGTTTCTTTGAGACACCATCTCATAGTAAACTTTATTTTCTTACA
ATCTTCTTCCCCCTTCATCTGTAATGTTCCTCAGCCTTGAATCAAGTGACATTTTTTAGATAGAGCCATT
GAGACTGGACTTGAAGTATTTATCCTGCATTTTGAATGGCTGGGATTTTTACTGTGATCTTTGTAGTAGA
GACTGTAATTAATTCTGTATATAAGGCACATGTCTTTTATTGTTGTTAGGTATGACATTGGCTTAAGTAA
GTAAGGGGCTGTACATTCTCCCCCATAATCACAGCTTCAATTGCCTTATATATGTGGCTAAATTACCAGT
ACATTCCATGTTCATTGAACAGGACTTAAGCAAAATTAGAGATCTGTTGGCTATCAGCAAGCTATTTATA
CCACTGCACTGCCCTTATGGTTATCCTGCCATGTTGATCACTGTGTTTTACATGCATGATGTGAACAACC
CCTTGAAACTGATAAGACTGTTGATTGTAATTACATGTTATACTAGAAATTAGACGTGTGCCTGGCACAT
ATTTCTGTATAAGAATAGTGACGTTCTGATAGGCAGGAGAATGTAAAAGTTCAATTTAGTCTTAACCTAA
CAACAGGAAATTAAACTTTTTCCTGCTAGTGCATGTTTAATTAATTGAAGCAAAATAAAATCTATTTACT
TGAAGTGGGGGAAACATAATTTAATAATATAATCCTAACTACTTTTAAGTGATTAAAAATCACATGTAAT
TGGTAGCTATACCAACCTTGGCAGAAACAAGAGTTTCTCATTCCATTCTTTCCAGCTAGGTTTCAAGTAC
ATAATAATTATGATTAAATTATTAATTAAATATTAAAATAAGAATACTTGGGTTACCAAGTATACATGGA
AAATAAAATATATTAGAATAACTAAAATATTTATTAAAAGCAAAATGATGAAAATATTATCTATATAAAA
GCATCCTGGAGCTGTATGTCATCTTAAAGTTTTACAGTGTGTTCCAATGAGGTGGCCAAGCAGATAAAAT
TTCATATCATGAAAAACCAAGAACCTAAATTTGATACCTACACATATATTTTTTGAAGATTTCCATATTC
AATACATGGCCTGAATACATAAAAGCTTACACAGAATATTAATGAGACTAATGAGAACAATAATAATAAG
AAAAAGAAAAAACAAAACTCTAGAAACATTTTAAAGAAATGATGTATTTCCCTTAAAATAGGAAATTCAA
CACATTTTTTTAGTACATTAACTATTCAAAGAAGAACTAAAAGGCTTTTAGTTCATTCTATATGAAAGCA
AAAACACATGAGATGGATTGTGTAAAGAAAGAGAGAACTGCAAACTGTAAAATTAATATAGTCATTGCAG
AGGAAAGAAACAGACACTAACCCAAGGTTCTATAAGTAAAACATTTGGAGGATTTACTGCATAATGTTAA
CATATTTAATCCAACATATTTTACAATGATAAAGAAAAGAAAGCTGGAGACAATAATCCCTGAATGTAGT
CATAGCACGTAAAATGTGGCAAGATGTCTCAAGTTCAAAGATACCCTGAAATACATTAGAAAATTATAAA
TAGGTTGATTTTATTATGGAAAAAGTATTGTTGTTTTAGCTTAGTGGTTAAGAAAACTTACTGCTCTTAA
GAGCAAACACGTTCACTTTCCAACATCCATGATGCCACTTGGAACCAGCTGTAAAAGCAGGACCAAGGGA
TCTGACATCTTCTATACACAAATCTATACATAGACGTTCACACATAACAGATCATAAAAAATAAAATAGA
TTCATGAATTCTGCACATATTATGAATACTAAGCATTCTACATATGCAAATACAATTGATGCAAAGTAAT
AAGAATGGAGAAAATCGCAAATAGTATGAAGAGTAAATTAATGATTAATGCTTACATAGTTCAGTAAGCA
AAAACGCTAAACTTCACTTTTGAATTGCAATGTAGATGCTAAAAAGAAACTAGTATTTGAATTTATGAGT
GAAACTATTTTAAAAATTATTTTATTTATTTACATTCCTTCCATTGTCCCATGTCCCTCCCACAGTTCCT
CATCTCATTCTACCTCTTCCTCCCCTGACACCAAGAGGATGCTCCCCAGACCCTGCCAGGCACCATAACC
CCTTGGGCCTCAAGTCTCTAAAGAATTAGGCCAGACCAGGCAGTCCTCTGCTATACATGTGTCAGGGCCT
CAGATCACCTTATGTTTCCTGTCTGTTTGGTGGCTCAGTGTCTAGGAGATCTTAGCAGTCTAGATTAGTT
GAGACTGCTGGTCTTCCTATAGAGGTTGCCCTCCCCTTCAACTTCTTCAATCTTTCCCCTAATTAAAGAA
CTGACAATAGTCTGAGACTGATACCTTTTTAAAATATATGTACCATTTAATTTTGAATGGTAAAGTTTGG
GTTCTCATATACAATTGATGGCAATATATATTTATTAGAGTCTTCTGAGATGGAAATTTGGCAATAGTTA
TACAAATATTACATTACTTAACAGCCTTGGCATCATTCCAACAATGTCTTTTGTAATTTATACCAAATAT
AATGTAAATAATCACCATTGAGTACAGTGCCTGAATCAGTGTCCATGCTGTTTTTCTTTAGCGAACTTTA
TTTAATGAAAATGAAAATAATCTGAATGGAACAATTTGGTTATTATTGAAAGAAATTAGTATACTACCAT
TTTTCAAATGCATGATATTCCATGAAGAAATTCCCCATGCACATGTATTCAAGATATATTGTAAAATGAA
AAACAAATGACAGAATATTGCATTATGTAATCAAACTTCAAAAACAGAAGATTTACATATATTCTATAAT
TTTGTCAATGTTGAGTCAACCTGCTACAAGAGCAATGGATGCAGGAGACAGAAAACTGGCAGTTCTAGGG
TAATTTGAGCTACACAATGAGACCCAGTTTTTAAACAAATAGAGAAGACTTGAAAGAATATCTCCCAAAT
TTTCTTTGTGGTTACATTTAGAAGTTTGAAGACGCAAGTTATTCTTTGACAATTCCATACATGCACAACA
AATGTATGGAAGCCCTATACACTCTCAACCTCATCCTCTCCAAATGCATATTTTATATTTTTGTTTCATG
ACCCCCTGGATATAACTGAGCCTTTTCGGTGAACATGGATGTGAAGCTATATATTTAACCCACTAGTAAG
ACACCAGTGGCTACATCATTTTTTATTTTCCAGCACTGCCCTTAGTTATTTGAATAGGCAGGGTCAATAT
AATTTAGGGTCTGTTCAGATAGATGTAACTATTGCGACTCCCTGAGTTTCAAAACTGAATAATGCTCAGA
AGACAGCACCTCACAGATCTTGTTACCTATTAATTAGCACTTGAAAGAAGCCAAGCCCTGAACATCACCT
TATCTCTAAACCAAAAATTATCTCCAATGGGTAATCATTTGAAAATGGAAACTTACTTTTCTCCAAGGGA
CTCTCACTGCATACACAATCTAATTTAAGGATAGATTGTATAAAAAGAACTAAGGGAACTCATCATTATC
TTTGGAGAATCCTTGTCTCATAATAGGTCAGGACTTTTCCTTCACAATTTCTATTACCTTTTTAAATTTG
TTTAATTATCTATTAACTGTTATTCAGTATGTTTTCGTATATATTTTGTATATATTGTGTCCTGGTTTAT
GTTTTATGTTTCCATGGAATTCTCCAGTTTGTGAATGGAAGTCTGAGTCTCTGTATCTGTACCTGATTCT
TGTGCCTTTTATTGGCTCTTTTCTATCTGCTTGTTTTGTTCTATTCCACTTCACTAACTTTTATGTTATT
TTTATCGCTTAGATAACAGTTGTTTTCTACTGAGAGACAGAAGGAGTGTAGATACAAGCGGCAAGAGAGG
TATAGAAAAAGGGGGAGAAATAGAGGGAAGAGAAACCGTAATAAAATATATTGCATAAAAAGTCTAATTT
TAAGAAAAGAATTTTAAAAAGATACTTTCTGTAGCCTGACTGCTCCCTTTTCTCAGACTCCTAACTAGTT
TCATATCAAAAGTTTTAATCACTTCCCAACTTACAGAAAGTGATTTGTTTACATCCAATATGGAACTGCA
ACTACATGAGTGAAGCTTCTGCACGCGTAAAGAAATGCAGTAGGAGAGTCTTTAAATGCTTTCAGAAACA
TCAAGCCATTCAGGTACAGTGGGTATTTCACATGATGGATGTTACAAATTTTCGATGGGAAAATATACTT
TTTCCATACTTCAGTTATCATGAAACTCTTCAAGATCAAATTAAAAGTTGTATTGGACACAATCATTGGA
AAAGGTATGTTCCATTGAAATTTTCACAATTATCTCAAATAATACTAAAATACCATTAATAAATCAGAAT
ATATTGTATCCTAAGAGCATATCAACATGACAATTAAGAAATAGAAGTAGATGTGTATTATTGGATAAAA
GCTGTTTCTGGAGAGGCACTATTTTATTTCTGGCACAATTTCACTTTTTTGGTAGATGGGTTAAATCAAA
GCCTGTTTGTCCCACGCTACATCTCGCCAGCAAGAATGACGCAGGACACAAAGGATCCTTCTGCAGAAAT
AGCTTTAATGCATCTTGAGAGCGAGAGCACAAGCTTACAATACGGAGACCCCGAGTGAGGGAAAGACCAT
CCCTTATATAGGAAACTATCCTCGCCTCGGACGTGTCACTCTCTGGCTGGTTGCTGCCAGATGTGCCAGA
TGACGTACCACAGCATACGTGTCCCCCTGAGTGAGGATTTTACCAGGCGCTTGCGTATTGCCCTATTATT
AGGTGCATCCTGCCGGATATCGGCGCCATCTTACAATGGAGAATGTGAGGACGGCCCTCCACATCTCCCC
CTTATCTGTTTTTAAGCAAATAGGACACCCATAAATAGGAGGGTGAAGGCAGAGGTCATATCCTCACACA
AAGTTGGCGAACCTGTACAAGAGAGATACCCTTAAGCTGTTGTTGAGACCCAGAGCACTCCTGACCCGTC
GCACTGCCATTTTTTCGAGGGAGGGAAAACTGGGGCAGATACCCTCATATAATATGACATGCCTTTCAGG
GAGCGTGTTTGGTAGAGCTTCCCTGTGCGATGCTAATCTCGTCATCCCTCATGGGCTGCTCAAGCCGGAC
ACTCTAATCCTGTGCAATGAACCGAGGTTCTAGGAGTGCAAGAGCTGTCCAGCCGGCGACCTATTGCTTA
AGCATGGTTAACCAAATATCGGCTGACGCTCCTTGTTCAAGGGCTATAAGCACCTGGGCGATCACCATTT
TGTCCCTCTTTGTTTGAAATCTTAATTTGCAAAGCAACCAGAGGAGTAACACTAATCCGCAGCAGAGGAC
TGCTCCAAAAAGTCCCACCCCCACCCATTCCTTAAAATAAGAGACTGCTGAGGTGATCCAGGATGACAAT
CCTTCTGTCAAAGACATATCCAGTCGGGTAGAGTTTACTTGAATGATGGCCGCTCTCAATTCCCTGAGTG
TCTGTTCAAAATCCGAGGTCCAATTCTGTAACAAATGCTGTGAAAGGGTTTTAGACAAATTGGCAGCTTT
GGTAAATTGTTCATACTGTATAGACGTGACACAAAGGCCGGGGAGCTTTAGTTCACAGCCAAGCTGGGCC
AGTTGCCATAGGATGTCTAGTTGCTCCTGGACCAGATCTATACGTTGGTTAACAAGCATGAGGCCTCCTT
GTATCTGAGTATTAGCCGAGGCCTGTCTGTCCAGAGCCACTGAGACAGTAGCCGATAAATCATTGATAGT
TTCGGTTGTCTGTACTGTGTTTGACAAGGCCAATGCCGAAGCAGTAACTGAGGCAGCAACTGTCGTTGTA
GCAATAATGCCAACAATGATCGCAAAAATGCCAAAATCTCTCTTTCCTCTAAATAAGGTCAGGGTCCCCG
GAGTCTCAACAGGGACCGGGATAAAGTGAGGCATATGGGTAACTACCTCTATGGGATATTGGCTAGCATC
CCAACACAGGGCATAAAAACATGAACCGTCTGTACAATTCAATTTAGAAACTTTAGTGGCATTACTTATA
ATCCACACAAATGGTGGCCAGACACAAACTGGAGCAGGGTTAAACCCTGTGCTCCAGTAAGGTTTATATG
TTATACGAGTAGCTGTCCAGACAGAGGCTGAAGGGTGGATATTCCCCGTCCAGGAAAATGATAACCGTCC
CTTTTCGCCCTTTCCTCCAAGTAGCATCGCCATGGGTGTAAGGTCAGTGCAGCTACCATTAACGCCACAA
AGCACCCATTGATCAAAGGGATTATTATTGGACAGTCTAGTATCAATGGTGGTGAAGTTCACTCCGCCTC
CCAAATCAGGGGAGAAGGAGAAAAAATTCTGGACTGCCCAGGCAGAGTCCCGGGACTGGCAACCAGTCCA
TGGCAAAGTAAGTTTTTCATCGTGGGTCCCTCTACAAAAGGGTGCCAACTTTGGTTGATGGAGAGGGCAG
GTGGAGGAGTTAATGTAAGGCCACCAACCATAGAGAACTGTGGCATTAGCCACAAAGTCTTCCTCACCAG
TTCCCCATGTGGCCTCCCTTAAACAAGCAGAAGATTGATTACTCAACATAATGCAAGGAAGATCAGAAGA
TTTTTTGATGAATATGCCAAAACAAAGGCTGCCCTTAAGGGGAATAATCCTATTTTCTTTTACTTGCTCT
ATTTGGGAATCTAGTAGTAAATAGGCTAGTCCCAATTCTTTGTTGGTAGTAAAAAACGTGGAAACACTTG
GGCATTATACATCACTGGCATCGGGAGGGGGAAGGTTGACATAATTCCCCACCGTAGTTCGCTCTGCACT
TTTATTGGCACACCCTGGATCAGCATGAGGATCACCAGAGTTTTCATCTTCTTGGTCCTCTGTCTTGATA
TTCCGAGTAAGTCGTCCCGGAACCCAAACTGGATTTTCATTATCCTGTGGAAAAACACAAACAGCTCCCC
TGGATCTTATCAAAACAGGATCCGGGCCCTTCCATTCGTTTGTCAATACATCCTTCCATTTAACTAATTC
TTTTGTCCTTTTGGGCTCTGAGCAATGTCGCTCAGCCGCTGTTTGCCCAGCTTCATCAAGATTTAAAAAA
TTTAAGGTAAAAAGGGCCAAAGCAGTGGCCACTCGGGGTGTTGGGGGGAGTTCTATCATAATTTCCCCTC
TTTGTTTTATGAAATATGATTTCAGCATCCGATGAGCACGCTCTATGATTCCCTGTCCTTGAGGGTTGTA
GGGCAGGCCCGTCAGGTGGGTAACCTGCATCTGAGCACAAAACTGACGGAATTTTTGAGATGTATAGGCG
CGGCCATTGTCAGTTTTTACACATCTTGGCTTTCCCCAAGCACTCCATGCTTCAAGGCAGTGCTGAATGA
CATGTGTTGTTTTTTCTCATTGAAGTGGGGTGGCATGTAGAATGCCAGAACATGTATCTATAGATACATG
CACATACTGTAATTTTCCAAAAGTAGAATTATGAGTAACATCCATTTGCCAGATTTGCAATGGCTGTATT
CCTCTTGGGTTGACCCCGATGTGAGGAACTGGGAGGAACTGGCAGCACTGTTGGCACTGGGTGACTATAT
CACGTGCCTCTTTTCTAGTTATAGAGAAGCGGCGGCGTACAGTTTCCGAGGTAACATGGAAATTGCCATG
AAAAGTTTTGGCGGCCTCTAGAGGAGAGGCCAGGGCCACAGCTATCATTTTTGTGGCTTTGTCAGCCAAA
TCATTCCCTGAACTCATTGGACCAGGGAGTCCAGAATGGGCCCGTATATGAGTAATATATACAGGGAATC
TCCTATTTATTAAAATAATTTGGATTTTTTGGAAAATCTCTGCTACCTTGCTAGTTGTCTTAATTACGCC
GGCGGTTTCAAGGATATTAACAGCATTGACCACATAGGAGGAATCTGAAACAATATTTAGAGGCATCTGG
AATTTTTCAAGGACCTCCATAACCACTAGGCATTCTACCACTTGGGGTGAGGTTTCAAAATATTGTCGTG
AGAACACTTGGGAATTTACCACATATGCTCCCACCCCTGTTTTTGACCCATCCGTATACACTGTTATCCC
TTCTTTTAACGGTTTGTGGGAAGTGACGTTAGGGAAAACAACAGGTTGTGATCTAGCAAAACATAATAGG
GGGTGTTTAGGATAATGATTATCTATCTGTCCAGCAAAGGAAGTAACTAACACTGCCCAAGCATTTGAGG
TAGCAGCTAATGTTTGAACCTGAATGGCTGTATATGGTACTATCAAAGTTTTGGGTTCTTTCCCAAAATG
AGTAATAGCTGCCTTCAACCCACGGAGTGCAAGCTGAGCGACCGCATTGGGATACCAGTCAATAATCTTA
GCAGGAGATGCATTGGAATGGATCCATAATAAAGGCCCATTCTGCCACAAGACAGCTGTTGGTAATTGCA
TAGTTTTGAAAACGCACAAATCAAAAGGTTTGGTTTCATCAATGCGCTGCAAGGCATCCTGTAAGGCCTT
TTCTACAACTTGTAAGGCCCGGTTTGCGGCTGGGGTCAATGCTCTCGGAGAGGAGATATGAGAGTCCCCT
TCCAAAATATCAAATAAGGGCTTCAACTCAGCAGAGGAAATCTTTAAAAATGGTCTCAGCCAATTTATAT
CTCCCAATAACTTTTGGAAATCATTTAAGGTATGCAAATGATCTCTGCAAATCTCTAATTTCTGGGGAAC
TACTTTTTCAGGATAAATGACCGATCCCAGAAATGAGCCAATTTCTGCAATTTGAACCTTTTCTACAGCG
ACTTGTAGTCCCCATCGTCCCAATGTTTTGATTAAGATGGGATATGAGGTCTGTAAGGTTGTTAAATCTT
TATCACATATTAAAATGTCATCCATGTATTGAGCCAGAAGCAAAGATGGAAATTGCTTCCTTATAGGTTC
AAGGGCTCGTTGCACATATAGCTGACAAATAGTGGGGCTATTGGCCATGCCTTGAGGTAGGACCTTCCAC
TGAAATCTCTTATCAGGTTCAAGATGAATAGTAGCTGGTATAGTAAATGCAAACCTCTGTCTGTCCTGTG
GACACAAGGGGATGGAAAAGAAACAATCTTTAATGTCTATAATTATTATCTTCCATTGCTTAGGTAAGGC
AGAGAGTAAGGGTAGGCCTCATTGGATCGAGCCAAATAAACGCATCTGTTCATTAATGTCTCTCAAATCA
TGGAGCAGTCTCCATTTTCCTGATTTTTTCTTTATCACAAAAATAGGAGTATTCCATGGTGAAATGGACG
GTTCTAAATGACCAAGCTGCAATTGTTCATTAACCAATTTAGTGGCAACTTCTAATTTTTCAGAGGATAG
ATGACATTGAGGAACCCATATAGCTTCCTCTGTAAGCCAGGGTATGGGCATAGAACACTCAATGGCACCT
AGGAAACACCCAGGCCTTGTTTATGGGGGTTTGCGACTGGTTCAATGGGCGTGAGACAGCCCTGTTCTAA
TCGCCCTAGGTCTTTCCCTTCCTTATAGCCCATCCTGGACATCATGTGGGCCACTTGTGGGGGGTATTCG
TTAGATAAGGTTAGTCCCATGGTCTGCATAACATCTCTCCCCCAAAGATTAACAGGTAGGGGAAGTACAT
AGGGAACAAATTGTCCCTGTCGGCCATCGACAGTCGTCCAAGTTAGAGTGGCAGAGCTGATTTTAGGGCA
CGACTGGTAGCCTAAGCCTTGTAGTGAGTGAGAAGATCTTATGGTAGGCCATGATTGAGGCCACCATTTT
TAGGAAATTATACTTTTATCAGCCCCAGTATCCAGAATGCCTTCAAATTTCTTTCCATATTTCTAAGCTC
AATTTTGGGCGGTTGTTAAGATGAACCACCAAATATGCCAAATCATTACCAGTGGACCCCATGGGCCCCT
TGGTATCCTGTATTGTGGTTTGGGAGCACGGAAGGAGTAATAACTGTGCTATTCTATCTCCTTCACTTAT
GGAAAAAACCTCATCGGGACTTGAACAAAGAATCCGAATATCAAGAGAGTGCTGAGCTTCAACAAGGCCT
GGATGGACTATCAGTCCTTGTAGGGCGAGAGATCCTCTCCCAAGGACAAGGCCTATGGTTCCTGCGGGCA
AAGGCTCCACAGTCTGAGCAGGAATTGGCTGAATGCCCATCTGGGGCATTAGAAAGAAGTCGGAGGCGGC
ACACAGGTCCAATTTTGTGTCAACTCTTGGGGAGTCTCCTCTGTCAGGGTCATGGCTTTCTGAAAGCGGT
TCCCATATCTTTGAGGGCCCTGGGACTGGGGGCCCAAGGATCCATTTTTTGACATCTCATTAGGCTGAGC
TTCCAAGGGAGGGAGTAATTTTCCCTTAATATCCCTCACTGAGCGGCACTGGTCAGGCCTATGGTAGCCC
TTGCCACATCGGGCACAGATAGTTGCAGGCCTCCTGTCTCCCTTCGTTATCCTACAGTCTCTTTTTAAAT
GGCCCATTTTTCCACATCAAAAACATGATCTTGTATCTGTCCCTTTAAGGGGGCGTTGCCAGGACTGGAG
AATGGCCAAGCCTGCGTTAGTAAGAGACCCCGCCGAGTTCTCTGCAGACTCTGAGCCAGTCCTGTAATAC
TTTGTTTTTTCTGGGTGCTATAGCTGCCCAGCATTCCTGGGTGGCTTGCTAGTAAAGGAGCTGTTCTATG
AGCGGTGCTGCTTGCTCCGCATCACCAAATATTCGTCCAGCAGTTTCTGTCATTCTGGCTTGAAGTCTGA
GAACGGTTCCTGAGGTCCCTGAATGATACGAGTAAGTTGATTATCGGCCCCGCCTTTCCTAGTGAGTGCC
TTCCAGGCCTTAATGGCCTAGCTGGAGACTTGAATATAAGCACCCCATTGGTAATTAGCTTGGTCCGCTG
CAAAGCGACCCTGTCCTTTCAAGAGTTCAAACGTCCATTCTCGCTGCTCAGGCGTTAACGCCGTGGCATT
AGCTCTGGCCTGTGTTTTAGCCGCCTCATACCAAAGCGCTTTCCATTCCATATATTGGCCCATGTTCACA
AGGGTCACATTTGCAATCATCTGCCAATCGGTGGGTGTCAAATAATTTAGGGCCAGCCTTTCAAGAATGT
TTAGGGTGAAATTGGCTGTAACTCCGTACTTTCTGACAGACTTCGCCAGCTCTTTTATTTGGTTATATTT
GACTGGGGCATGAACCCGCTCACCCTCCTGCATTTCAAAGACCGGGAACGTCAACTGCAGCTTCCTTCTC
ACCCTATCGGGGACTAAAGAGAATGCTCAAGAGCGCGCCTCATACGGAGGGGGTGCGGTTGGCGACTGCC
GCGGCAGAAGCTTTTTATTACCTTTCTTTTGTTCCTCGGGGTGATATTTCTCTTCCTCATATCTAGCTGC
TTCCTCATCTAACTCGGCCTCCTCCTCTGAATCTAAGATTCCATTCTCAGAGCTATCAGAACTGTCGAGG
TTCAGCGCTTCTAGCTCTTTCACAGGGTATATGCTGGCTCCCCCTCCCGGTTGATGTGTAGAGAGGGAAG
TGCCAGAATCTGAAAGCTTTAACACTCCCTTATCTGCTGACTTAATGAGAGGGCACTTTTTCTTTCTCAG
GACGTCCTTTTTCTTATGCGCGTCTAATCTCTCACTACGTTCAGTTTCTGACATACTTTCTCGAAATATT
TCAAGTGTGGTCTGCCCTCCTACAACTGCTGCCTTGCACACTTCATCTGCTAAGCAATTTTTGACTAGTT
TCCATATGGCTTTAGTTCCTAGACGCAGATCTTTCTCCGCCAATTTTCTGTCTAGGTCCCTTCCAAGTTT
GTCCCATGAGGCAATTGTAAACGAGCCTCAGCAGGCAAACCACAGAGCCACCCTGTCCACTTCTTTCACA
AGGTTTTTAAGTGTTCTTCCTCCAATTTTAATGTCCCTCTGCTTTAGCACCGTTTCCAGAGCCGTGATCA
CAGACTGTGAGGATCCCGTGAGGGACCAAGAAGCCCAGCGGCTTATCTACGTCTGTCTGACAAGGCGTGA
GTAGAAACAGACACGCCGCTCTTTTATATACGGGAGTCTTACGCGCACTTCCCGGGTGGTGCTATCACGT
CCCTGCTCCCCAACAGTAAAGGGGAGCTGCACGAAGCTCACTTATTTACGAGAGACTGAGACGCGCCTCC
AGCTGCTGTCCTTTTAGCAGCGGAAACGGTGAAAACAGTACATAATAATAAGAAAGAGTAGAGTGGCTCC
GAGAACAAATACCATAGCCTCAACAAATCCTTCCCAAGGCGGCGACAACCCCAGACGAAAATCCAAGAAA
GGCATGCCTCTCTGAACGTATTTTTTTTTTTTACCTGCAGTTCTGAATCCTCCTTGTCACCAAGGGGTCT
CCGGAGGTGCTGATGAGGTCTTTTTCCCGGGTTTCTGGCACCAAATGTCCCACGCTATGTCTCGCCAGCA
AGAATGACAAAGGACACAAAGGATCCTTCTGCAGAAATAGCTTTAATGCATCTTGAGAGCGAGAGCACAA
GCTTACAATATGGAGACCCCGAGTGAGGGAAAGACTATCCCTTATATAGGAAACTATCCTCGCCTCGGAC
GGACGTGTCACTCTCTGGCTGGTCGCTGCCAGATGTGCCAGATGACGTACCACAGCATACGTGTCCCCCT
GAGTGAGGATTTTACCAGGCGTTTGCGTATTGCCCTTTTATTAGGTGCATCCTGCCGGATATCGGCGCCA
TCTTACAATGGAGAATGTGAGGACGGCCCTCCACACCTGTTAATGAAGGTTTTGCTGTAAAAGACCATTC
TCTCACTACCGAATTCATAAAACCTGTTGTAAAAAGCGCTAGCATTTCAATCAATCATCTGAAGCAAGTT
TGGCAATGTCTTTTTAACACTAAAATGACTTCACAGGAGTTAGTGTTCATCAATATCTCTGCTTCAAGCA
GAATACTTCTCATTTCATTGTTGGTGTAACAAAATTTCAAATTCAGTTTCATGTAAATTAGATGATGGCA
TTGACGATGGTGGTGTTAGTGGTGGTGGTGATGAAGATGATGAAGAAGTCAAAAAAGAATTTTTGTGAGA
GAAAACAAAGTCCTTCCTATTTTCAGTGTTTTTCCTATCTTTAGTATATATAAGATCAACAGTGAAAAAT
AATCTATAGTAAGTGATATGTTTGGAAGGAAGAGGTTTAAGCTCATCAATAGCCCACAAACCACCAGAAG
AGAAAGCAAATTTTGTCATGAGAAATTTATAACTTTCGACAAGAAATCATTATCATAACCAGAGCAATGA
ATCAATTTAATTTTGTGAGTCTGCAAATTGTCTTTCAGAGTTTAACTAATATACATAAAATTATCATGGA
CAGAGTGCAATCCATGGCTGTCAGGACCAAAGCCCGTGGATTGTAGATCTTGGTGTACTAGGATTTTTAA
AATGATTGACATAATGAAGGCAATGTGCAACCCTGAATGTCTTGCCATATAAGTCACAAAGACACCATAA
GTACATGCTGTGTATCAGGTTAGCCCTTTTTTATTCATATATATTCAGAGTCTCAAAGATTAAAATGGTT
GAGGTTAAGAAGAGGGCATTTTTCAGGCTGCATTTACCTCTCTAGTGTCCAGTTTGGTTTTGTTGGATCA
TTACACAGTGTTTAATTTTATTTTATTGGAAAAGGTGATATAATTTAACTGTACAGATTAATGACCCTCA
GTTTGATATTTCCATAATGAAGACACCATGCACTGAAATAATGTAACTACCTTTTTCATTGACTTTCCTG
CAACTTAGCAAAAGTTAGGATAATTTATTCTTCTTTTAGGGGGAAAAAGTGACTTGCAGAGTATACAAAA
ATTCTTAATAGATTTTCTGAATTTTTCTTATTTTAGAATTTTTATTTATTCTTCATACATGTATACAATG
TACCTTGATCACACCTATCCTTAGCTTGGTTCTACTCTTTCCAGATACATTTTCTTTCCAGTTTCATGTT
CTTTATATTTTCCTTTTTCTTTTCTTTGTAATCCATTGGTTCACTGAGTACTGCCTACTGGAATGTTCCC
TAATCTTGTTGTCTTAATTATGGGCAGTATGTAAATTATGCAAATTATGCAAATGTACTTTATTACTAAA
TTTGCTATTTCTTTAACAGTAGTCTACTAGATTACAGTCTCACTGTACATACCAAACTTTGCTGCCTCTA
TTGCCTCTTCCTCCCAGAGTCTCTGACCCAATCCACTTCTCTCCTAAAATGATGACATGACTAGATTTCT
CCAACTCTGAAACATCAAGTCTCTTCAGGATTAGGCACATCCTCTCCAATTGCATTTCCTGATTTTCTTT
TAGACTTGACAAATTGTCTGTAGAAAGTTCTGTGGGTGTACTTGTGTCTTTGTCCCTCCACTGTTGGTCC
TTCCTGACTACAGGAGTTGGCCTATTCATGTTCCATATCACCAATGTAAGTCACATCTTAGGTCACCCCA
TTGATTTGTGGGTACCTCCCTTATCCCAGGTCTTTTTCTCATCCTGGAGATTTCCCCTACCTCCTCATCT
CCATAAGTTCCAGATCCATTTCTTCTCATGACTATCTTGACATATATTCTGTCCCTTCCCACACGTAATC
CACTCTCCTTTCCCTTCCTTCTCCCATCCAGTTCCTTCCATCAATCAGCCTCCAAGACTATTTTATTCCC
CATTCAAGTGAGAGTAAAGCATCTACACTTGGGCCTTACTTCTTGTTTATCTTCTTTGGATCTATGAGCT
TTGTGGAGGGTATCCTGTACTTTATGGATAATATTAACTTGTACTTGAGCAATTTCAACAATCCTGAAGT
ATCATATTTTTATAGTAGTATTCAACATTGAAAATTATAATTCAGTATGAGTGAATGTCAGGAGGGGTAA
AAATTAAGCAAAAAGCAACTTAAAACATAGATCAAGTCACAAATTTTACCAGTTGATATTCTTATAATAA
TAATAGTCTACTACCATAAGAAATTATTAGCTCACAGGTGATTTTTTTAATGATACCAACATTTGGTAGG
CAATTGATGTGTTTACCAAATAATTATGGATAGTATGACTAAGATCAAATGAGTTAAATTTATTGTTTTC
ATTTTGATATCACTTGCTGGCATTTTTCCTCAAACATGATGTATACTATATTAAACATTAACATATTAAT
TTTAAATTTTAATATTTATTTTAACCTAACCTATAAAGTGACAGGTTGCTTTATGTCATGTTTGCAGACA
TTGAACTTTATCCTCCCTTCCTCAGTTCGTTTTCCCCACCCCACTATGCCTCTCTCACTTATACTATTCT
GTCTGTGTCATTCTTACTTCTACATTCATATCCCACATGATCAATATCTTCCAAACCACACTGTTCTTAA
CCCTACTTTCTAATCTCATGTGACCAATTCTAGTTTAATAAACTCAAACGACCCATAGCTTCACATAAAT
GTAAGTTCATTAAAATTAGATTGTATGATCTACATGAGAAAGAACCCATGGTATTGCCTTTCTGAGTCTT
GGTAACCTTACACGGTATATATTCTAGTTACATCTATTTTCCTGAAACCATCATAGTTTAGTTTTCCTAG
TGGTGAATGCAATACCATTGTGTACATTTTGTCAATAGTACCTATCTACCTATCAATGAATATTCCCTAC
TATTCTCACTAAAACAGCATTTGACTTCTTTGTGAATAACTATGAGAAAACTCAGATACACAAGTCAAGA
CTTATTACTGACAAACTAAGAAATATTTTCAAAGATAAAATTAATAACATATTTTTCGATACATTTAGAG
ATGTGTTTTTATTTATAAAGTATGAGGTATTCATTATATTTTTACACAGATTAAAAATGGAGAATATTCA
GTAATTTGGAGAATGTAAAAGTGTCCATCAATAAGTGGTATTACCACTAAAAATTTAATATTTTTATAAT
ATATATATATATATATATATATGTGTGTGTAATTTACTTCAAAATAAAGTACCTTAAGAATTACCGGCAA
AATTTTCAATAACCAAACCAAAGACCTCTTATATGAATGAACAACAGACTAGGAGCTATTGATAAACTCT
CCAGTTAAAATAAGAGACTTAGAAAAGAGTTAGCATTTTAATATAAATGCATATGTCAATCAAGATACAA
TAAATCCTGCAATTCTAGCAAGATGGTTACTATGCATTCCTATCTGCTAAGATTTAATCAACAAGCATGG
AACATGAAGAGAATGTATATGTGAGAAATATAAATTCATATTTAACATTCTAACTTTCCTCATAAAGTCA
AGCAGACACGTCTCTATTTTGTTGCTCCAAAATTATATACAAAGTAAGGCTTTTGATAATGACACTAATA
TTTCAAAAGTATCTTGTAAACATGCAAAGATCTTAATAAAATACCCAGAGGTTTCAGAGCAACTGTACAA
ACTTAAGAAGAAAAAGAATTTTTTTCTAAGTACATAGGTATGCATAATGAAGTCCCCAGCTAACCAATAC
CAGAGGGGTCAAATTATTGTACTATATATTCCATAGAAATCTCTGTCCCAATTCATTGTCCCTTAGCGGG
TGGTATTTACCACCAAATTTGTTCAAGTTATATGATGTTCACTCCAACAAGAAAAGCTGTATATTTTAGA
GGAAAACCAATAAAAGGTTCTCATTCTTTATTGTGCAAAATTTTAGATTTGATTTTTTATGCTCAATATA
CATCTACACGTTATTGATGACCTTTCAAGATTGGCCAGAAATCCACAATTCTTAATTAACAATGTAAAGC
TCTTTAGCTAATCACAGAAAAGCCTTCAAATATATTTACAGAGGTTTATTTAATATAAGTACACCTTGTA
GTTTAAGGAGAATAGTGATAGAAATCATCTTTTTATACATTTTCAGTGCCTAAACATTATTTTATAGCTA
AGATATTCCTTAGAAAAAAAGATAATATTATTAACATCTTACTAAAATAAAATGAGAATTTTTTCTTTGT
ATAATACAGAACTTATTATTGAACTTTCTTGAGACAGTGTTTCTTTTATATCCCTGGAAGTACCAGAAAT
CTCTCTCTCTTTCTCTGAAGGCAAAGCTGGCCTGGAACTTAGAGTCCTGCCTGCTTCTGCCTCCCCAGTG
CTAAGAGTAAAGTCCTGTGCCACCACACCCAGTGCTTTTCTACATCTTTAACATGCTCTTTTCTGATTAG
ATTTCATACATATGAAGTTACTTTCCTAAAAATGCCTAGAAGAAATCCAATACCAACAACATATTTTGCA
CATATAAGTTCCTCATCCAGAGCTGCTGATTGATCTAGTCACGTAGCAAGCTCTCTGAAGGAACTGAAAA
TATAAATATTTGCATTCATTGCAGGAGTAAAGAAAAGGCCTAATCACTACACAATCACATGATATCATGG
AACAATACTGCCAACACTAAAAAGCGAAATCTGATAAAGAGACCGGTACACGAATCCACTGTGTCTTACC
TTCTGATTAGTTGTGCACACTCTGGCCACCATTTCATTATAACCAGGTTGAACCCAAAGTATTCTCTGCC
CCAAGGATCCATTTCTATTGTAATGTCATATTCACCCATGTTCAGTTAAATTTAACCAACGACCACACCA
AAGTCTGGGTGTATAAAATATCCAACAGTAACCTGGGAAGAAATGCTACAAAAATACATTTATAACTAAT
AAATAAACAAATGGTCTTTTACTTGTTGAGCCACGGAATCTATCCCTTTTCATTGTATTGAATGGTTCTG
GGTATATTCACAAACCAAGAAAATTTGTTTAAGTCAAGAAACAACTTGTAAGATTTACTTTTCTCTGTAT
ATTATATAGACTATAAAGACTAAACTTAGATATCAATGCTTAATAGAAAGCAATCTTACCTGTTGAGTCC
TTTCACCGCTTCTCCAATTTTTCTTTTTTATAATTGAAAAAGTATAGTTAAACCTATTATTTAATATTTT
TCCGACTCCACTTCAATTTCTACTTCAATTCTGAGTGATAAGTCTAATTGGGATCTGATTACATACATTG
GCCACATACATATTTTTCTTAAAAATCCTGAGGCAATGTTTTTTTATGCTAGAAAGTATTCTTTTGGGAC
AACATTATTCTGGAAATTTAGTTCATCCCTTTTCATGGGCTTTCTCTGAATGACTTTATTATTTGCTAAT
TTGTTTGAATTTTTTATGAGTATTGTGTGTGTGTGTGCCTGTGTGTGTATACATACATATAAACATGTTT
ATGTATGCTTGATAATTCAACTTTAATATTAGCAGAGAAATTGCTTGAGTAATATTATTTATGGACATAG
TGTATTTTTGTATATGCTGTACATATAAACTTACACATGCATTATGTATATTTCTTCAAATGCAATGTTT
AAATGTGTATATTCGATCAAACCTACTAAATGCAGTTTTAGAATTTTCCAACATTAATTTTATTTTATTA
GGTGTCTAGAAAGAAATACATGGAATCATGAAACATCTCTTAACTCTAACTCTAGTTAGACTCAGTGATA
TATCTTGCTTTTATATATGATTGCTCACCTTTGGTTCATTAATTATATATTTAATTTGCTCTATTTATAT
TATAAGTGTTTGCCACATTGTTTATGTGGATTCGTTGATAATTTCCTTCTGTCAACAAAAATTAAAAATA
AATGATTTATATACATTATTTCAAAATCTAAGATCATTCAGTATCTTCCATAATCAAATACCATAATTCA
TAAATATCAGAAACATTTATTGATTGTGGCTATTAACAAAAAGTATTTGATGTACCATTACTATAAACAT
AATTTGATATGATCCCCTGAAGTTTCCTCAAGGAGTTGTCTAACTTTTAATTAAAGGAAGTATAGCAAAA
TTGTTAGTATCTTTGATTTTCAAATTATATCAATATTTTTTCAATCTATATTCCTTTAAATTGAAAAATA
GATTTTTGTTTATATAAGTCATAACAAAGAGGGACATGTTGGCTATAGACAGTAAAAGAGACCAAAGGAA
ATTAATGCCAATCTCTAACATTTGTGCCAATATCTGAAATGGGAAATGATATTTTACTGTATGATTAATT
TAATGAGACAAAATGTCATTTTTATTTAATAATTTTTCCTCCCTCTCCCATAACCCCCAACAAATACGTG
GCATCGTTGAGGATGTTCCCATTCCCACCGACCCACTTCAACTTCAATGGCCTGGCATTACCCTACATTG
GGGAAACAAGTCTTCCCAGGATTAAGGGCTTTTCCTTCCAAAGGTGTTAGACAGTGAAGTCCTCTGCCAC
ATATGTGGCTGGAGTCATGGGTCCCTCGGTGTGTACTCACTCGTGGATGGTTTAATTCCTGGTATTTCTG
ATGGGGTCTGTTTTGTTCATATTGTTGTTGTTCCCAGGGTTTTCCAAACCCCTTCAGCTCATTAACTACT
TTCTCCAAAAACTCCATTGACCCCCCTTGTTGAATACAATGGTTAACTGCAAACATCCTCATCAGTGTCA
GTAGGGTTCTGTCAGTGCCTCTCAGGAGACATCCATATCTGACTCCTCTCAGCAAGGGCATGTTGGCATC
AGCAATAGTGACTGGTTAGAGTGGCTGCATATGGGATATATCTCCATGTTGGGCAGTCTCTGGTTGACCC
TTCCTTCAGTCCCTATTTAACTCTTTGACCTTTTATTTCCTCCCATGAATATTTTATTCTCCTGTCTAAG
AATGATTTTGGACATGAATCTGGGAAGGGGAATTAAATTTGAAATGTAAGTAGGAAAATTATCTAATAAT
TTTTTTAAAAAAATGTCTTACTGAGCTTTTAGGCAAACGGATGGAATTAAACATTTTGTGTTAAAAAATA
TCACTTTCTCTGTGGTAATTCAGAACCAAAAGAACAATCATCATATATTCTCAGTAATATGGAGATATTA
GCCAATAGTAGTGAGGAATACTCAAGACATAGGACACAGAACTCAAAAAGTTCATCAAAAAATAAGGTCC
AAATGGAAACATTTCAATCCCAATTTGGAAGGAGAAGAAAGAAACCATAAGGAGAGGTAGAAGGTGGGAC
TGAGGAGCGATAAAGGAAAGAGGTTTTGGGAGAGGGGACATGATATTCTATTGGGTGGGAAAAAAGGACT
GAAGACCTGAGGGCGAGCAGAAAGAAGAGAAACAGGCGACTCGATGAGGGAGGAGCTTAGGAGGATTCTA
TAGAGGGTAATGGATAACTGGGAAGTGAGATATCCTCAGGACTCAATGAGGTGTTGATAGATGAAATGCC
CTACAGTGGCGAGAGGGAACTTATTGAACATACCTCCAGCAGAAAGACACGTCATCAAGTGAGGGATTGG
GTTGTTATCCTACAGACAAAGCTCTGACCCATGATTCTACATGTCTGAAAGAAATGCAGGGATGGCAATG
AAGAAGAGCCTGAGGAACAGAAAGCAAATATGGGATCCAGCTCACATGGAAGCACCAACACCAGAAACCA
TTACTGATGCTATGGGACGTTCAAAAAAAGGAAGTATTATGACTGCCTCCCCAAAAACAACCAACAAGCA
GCTGTAAGAGTCAGATGCACATATGTGTACCCAACCAAAGAACAGAAGTTGCTGAGTCTTCTGGTTAAAT
TTGGGAAAAGATGGAGAAGATGAGGAGGAGGGCATCCCTCTAGGAAGACCACCTAGACCCTTGACATCTC
TCAGACACGGGCTCACTAACCAGGGAGCATATACCAGCTTACATGAGGCCTCCAGCACACATACAGGAGA
GGACTCCTGGTTCTGGTTTCAGTTAGAAAAGATGTGTCTCATCTTTTCTAGCCAGTGGGGTGGGCCTGTG
GGGGAGTATGGGATGTGGAAATGTCAGGGAGTAGACCATGAGGGAATAAAATCTGGAGTATAAAATAAAT
AAATAATAAAAATATTGAACACTACCTATAGAGTACACATGAACAGAGCCATGACTCCAGGTGCATATAC
ATATGCAGAGGTTCGACTTGTTGTGCACCAATGAGAAAAAAGCCCTTGGTCCTGAAAAGGCTAAGCTTTG
GGTAATGTCTGGGTGGGGAGGCAGAAGGGGTGTGTTGGAGGGAACACCCTCATAAAAGAAGGTAGAAGGA
GGATGGGATAGGGGGCTTATGGGTAGGAAACCGGAAATGGGAGTAACATTTGAATTGTAAATAAGAACAT
ATCCAACAACATTTAAAAAAAGAAAGAAAATTCATTACAGTTGTAAGTTTTTTTTTTCAATTTCTTAAAC
TTTTTTAATCGAATAAACTATGTATTTATGTTTCAAATATTATTCCTTTTCCTGGGTCACCCTCTCCAAT
TTCCTCACCCCACCCCCCAGCTTCCATGAGTATGCTCCCCTTACACCCACCCACACCCACCTCCATGCCC
TGACATTTCCGTACACTGGGGAAACAAGCAATCAATAAGTCAAGTGCCTCTTCTACCATTGATGCAAGAA
AAGATCATCCTCAGGTACGTATTCAGGTAGAGCCATGTGTACACATTGGTTCATGGTTTAATCTCTGGGA
TTTCTTAATAGGGGAGGGTGTGTGATTGGTTGATATCGTTATTCTTCCTAGAGGATTGCAAGACTCTTAA
GCTCCTTCTTTCTTCTCTCTAACTCCTCCATTGGGATCCCTGTGCTCAATCTGATAGTTATATGTGAAGA
ACCTCATCTGTATCAGTAAAGTGCAGGTAAAGCCTCTCAAGAGAATCCCATATCAGGCTCCTGTCGGCAT
GCGTCTCTTGGCATCAGCAGTAGTGCCTGGTTTTGGTAACTGTTTATGGGTTGGATCCCCAGGAGGGGCA
GTCTCTGTATGACCCTTTGTGTAGTCCAAGCTCCATACTTTTTCTCCATATTTCATCCTGTGAATATTTT
GCTATCCCTTCTCAGAAGGTCTGAAGCATCTACACTTTGTTTGTCCTTCTTCTGAGATTCATATGCTCTG
TGAATTGTTTCTAAGGCATTATGAGCTTTTGGACCAATATCCACCTAGCAGTGAGTGTATACCACATGTG
TCCTATTGTATTTGGGTTACCTCACTCAGGAAGATCTTTTCTAGTTCCATCCAATTGCCTAACAGTTACA
TTATGTCATTTTCAAAATAGCTGAGTAGTAGACCAGTGTGTAAATATATCATATTTTCTGTATACAGTCC
ACTGTTGAGAGACATTTGGGTTCTCTCCTACTTCTGGCTCTTATAAATATGGCTGCTATAAGCATAGTGG
AGCATTAGTCCTTCTTGTATTTTTGAGTATCTTTTAGATATATGTCCAATTCTGTTATAGCTGTGTCCTC
AGATAGAAATATTCCCAAATTTCTGAGGAAGCACAAGAGTGATTTTCAGAGTAGTGGTTCCAGCTTCCAA
TTCCACCAACAAATGAGGAGAGTTCTTCTTTCTCCATATTCTCATCAGCATCTGCTGTCACCTGAGGTTT
GTTTTTTTTTTTTTCTTAGCCATTCTTATTTTTGTAAGGTGGAATCTCAAGACCATTTTGATATTAATTT
CCGTGATGACTATGGATGTTGATCACTTATTTAGGTGCTTCTAGGCTATTCAACATTCTTCAATTGAGAA
TTCATTGCTATTCAACATTCTTCAATTGAGAATTCATTGTTAAGCTCTGTAACTAATGTTTTCTACTTTT
GAGTTTTTTATTTTTATTTAAAAACTGACATCATGTTCAATTTGTGTTTTTCAACAACTGTTTAGAATTG
GATTTGGCCTAGATTGTGGTTATCCTAAGAGATAGTCACACTATTATTAAAACAACTAATAATCTTTGTG
TGTTGGAAATACTTGGTGATTAAGAGCATACTTTTTTCTTCCAGGTGACCCAAGATGGGTTCCCGGTACC
CATGTCATGGACACATTACTGCCTCTAAATCCAGCTCCAGTGGATCCAGTGACTCTGGGTCTATTGTCAC
CTATACACAGCACATATTCACAAATATATGATACAGATTACATATGATAACAAGTAAGCAATTTTTAACT
AACAAGAAAATTGTCTTTCGTTCTCCCAGAAGCTATCAAATTCATTTTTACTACTTATATGTTATCTTCA
AATGGTTTCCTATTTGCCTGTTTCCCATCCATGAATACCCTATCCCATGTCCCTTCTTTGCTTCTATACG
GGTGATGCACCTATCATCCACCCACCCTTCCTGCCTACCTGCCCTGACATTTCCCTATGATAGTGGGTCA
AGCCTTGGCAGGACTATGGTCTTCTCCTTACATTGATGCCCAACAATGCCATCCTCTGCTTCCTATGAAG
ATGGAGCCATTGGTGTGTCCATGTGTACCCTTTGGATGGTGGTTTAGACTCTGGGAGCTCTAACCAGTTG
CTATTGTTGTTCTTATAGCTAAATGGATGGAAGTAGAAAATATCATCCTGATTGAGGTAACCCAATCACA
GAAAAAATACACATGTTATGCACTCACTGATAAGTGGATATTAGCCCCAAAGCTCCAATTATCCAAGATA
CAATTCACCGACCATTTAAAGCTAAAGAAGAAGGAAAATCAATATGCATATGATTCAGTTCTTATTAAAA
GGGGGAAATATTCATAGGAGGGTATATGTAGACAAAGTTTGGAACAGAGACTGAATGAACGACCATTCAG
AGCCTGACCCATCTGTGGATACAATATATATATATATATAATCTCCACCGAAACAAGGTACGATCGATGA
AGCTCAAAAGTGCATGGTGACAGGAGCCAGATATTACTGTCTTCTGAGAGGCACAGCCAGAGACTGTCAA
ATAGAGAGGTGAATGCTGGCTTCCAACCATTGAACTGAGAACAGGGTCCCAGACGGAGGAATAAGAGAAA
GGATTGAAGAAGATTAAGGAGCTTGAAACCGGATAAGAACAATACCAACAAACAAGAGCTCCCAGGGGGT
AAACCACCATTCAAAGGGTACACATGGACAGACACATGATTCCAACTGCATATGTAGCAGAGGATGGCCT
TGTTGGGCATCAATGAGAGGAGAAGGTCTTGGGTCTACTACAGCTAGAATCCCAATATAGGGCAATGACA
GTGTTGGCAGAAATGGGGGTGGTTGACGAGGGGGACCATCATTTAGAACTTGGGGGAAGGGATAGGAATC
TTATGACTGGAAAGCTGGGAAAGTAAATGATATTGGAAATGTAAGCAAAAAATATCCAATTTTGAAAAAA
GGAAAAATAAAACCTTAACAAGCTGAACAGTCAAAGTGAGGATGCCTTAATCCCACTTTTGAGGGAGAAA
AAAAGGAAGCACAGGAGGGGAGAGTGAGGGACCTGAATTAGAAAGGAGATACTGAGGAGAAGAAGGGAAC
ATTGTCAGGTATGGGAAATGGGACTGAAGCCCTGAGTGCCAGCAGAATAAATGGATACAGGCAACCTGAG
GAGCTAACATGTTGGAAGTGGGTGGGGGGGTGGCTCTAGCATATTCCAGAGACCTGACAGGTAAGAGTCT
ATCAGGACTCAGTGAAATGTCCAAAAGGAGAGGGAACTTGTGGAGTCTACCTCCACTAGGAAGAGAGAGC
ATCAATTGAGGGAGAGGGTTGCAACCCACAAATCAAAACTCTGACCCATATTTGTTCCTGTCTGAAAGAA
CTTCAGGGACAAAACCTAAGAGAAGAGCCTGATGAAAAGGAGTTTCGGTGACATGCCATATCTGGGAACC
TGATTAAGTAGAGTCGCCAAAAGCCTGACACTATTACTCATGCATTGTAATGATCACAAAACGTACCTGA
CATGACTGCCTTCAAAAACAACAACAAGCTCAAAGAGTCAGATGCAGACATTTGCGCTCAGCAAATGAAC
AGAAGCTGCTAAACCTGTGGTTGAACTAGGAAAATGCTGGAGGAAGCTGAGGAGTAGCGCAACCCTGTAG
GAGGACCAGCAGTTTTAACTAACCTGGACCTCAGTGATTTTTCAGACACTGAGCCACCAATGCGGCATCA
TGCACCAGCTAATATGAGGCCTTTAAGACTGGAGTGCAGAGTCTGGACACGACGAGAGAAAATGTCCTTA
ACCTCAAGAGTCTTGAGTCCCCACGGAGTGGAGAGGTCTGGTAGACTGGGGGGGAGTGAGAGACAGTTTC
ATTCAGACGGGCATGTGGGGAGTAGTTATGGGATGTAGAACAGTCAGAGTATGGGCTGGGATAGGGATGA
AATCTGGATTGTAAAATTCTATTAAATAATATTTAAAAAAAGAATATGTAAACTAAAACTCTTTCTTCCC
CAACATTCATTTTTCCTTTTGGTCATGGTATTTCATAACAGCAATAGAAACTCTGGCTAAGACAGCGTAT
TATGGACAAATGTGTGCAAAAAAATTAGAGAAGGATGACATATCTGTGGAGTCAAGTTGCAAGATCTGAT
TCAAACTTCATTATTCAGAGTTAGCAATCAACAGGGAATTTCTAACAATAATTTTATTATCATGACATAG
CGAACACTTTTTTGTCCAACCATTATGGGATCTGTGATATCCGGAAACAAATCAAGAGACTGGGATTATT
AAAAGGGATGAATCTTGTTTAAACATTCATGGAAGAAATGAATTTCATATCTATTAGATTACCACAAAGG
GGTTGATGCTTCCGATTGCCTCCTGCTTCTCATCACAATCCATATTCTCTTTTATTTCTTCCAAAGTAAT
AATAGATTAATTAATAAGACTCTACTTCAAGAGAGAAAGTATGAATTAAATGTGAACTTAACTCCAAAGA
TATTAGTGTTTGTATGGGAGTATGTTGTTTACTATATTTATTATAAAAATAATTTGTGTAAGAATGTCAA
TTGGAATTGCTTGGAAAAGTTCCTATAGCTTGCAGATATGGTTTTCTTTAATGAGATGTTATTGTGGCAG
TGAATTTTATTTGTTTATATCATGGTTTCTTCTACACCTAGTGATGGGAATGACAAAAGTTAGATTAATT
CTGAAACACCTAGATAAAATTCCACTTACCAAAGGAAATGATTATTGTAGAAGTGCAGCAATTATCTTTC
TCACTACTGATGGACTTTCTTCATGTGCGTTGGTTTTGGCTTTTGGAAAAAGAAAGAATAATTCATTTTT
GAATGCCTCAAGTTAGTAAAAGTACTTTAGAAAAAAGTCATTCTACTCTTATTAAAGGTGATTTTTATCT
AATGCAAAATAAGGTTTAAAAGAATGTAAAAGGATAGCTTTTCGGTTCTTTTTTAACTGTCCTACAAGAA
ATAAAATGCAGTTTGGTCATATTGCTTTCTAATGTACCAAGGAGTACTAATATAAGGTTATAATTCTGTG
ACATAGAAATATTGCAAACACAATAGCCATCCCATCAAATTACTCTTGTTAATTTTGGTTTTGCATTCCC
TTGCAATTCAGAATAAGTATCTTATATTTTCTGGCATTTTAGCAATAGGGTATTCTCATTTTCTCAAATA
CCATGCTTTTACATTTTTATCTCAAAATATTTACAAACAAATTTTGCAAAAATATATGAACTACAGAATT
TCTTTTATGCCTATACTTAATAACAAACTATATCCTGTAAACTTTAGCTATTGTTGCAATTCCATTCACC
ATGAAACATCAGATTTATTCTAGGTCTAAATGTTTGACAAATCCACCCACACACAAATGGTTGTTGCTAT
CACAGAGCAGACAAAAATTTGGCCACTTAGGGTGCAATTAAAATCAGTCAATTACAATTAACTGGTAAGT
CAGGTAGAAGATTAATGCATGCTAGCTGGAAAACAGTTCAGAGCAAACAAAACTTCACAACATTGAACTT
TCAATTTTAAATAAAATATATTGTATGGCAATATGAACCCATTCAACACAAATGATCATTCTAATATTCT
ATTAGAAGACCTAAAATATTTATATTATTCTTTTGAATGTTTAAGGGTTTTATGTTTTATAGTGGGCGTT
TTCTAGAGGCACTTGTCTCTTTACATTCTTATTTGCTTTTCAATTAGATAATGGAGAGCCAGTATTCCAT
CCCAGACAGTAAGACCTTAGAAGCTGTATTCTACCACTATACCACAGCACTTTTAACAAATTTTTAAATG
AATTCATCTCCTAATATTATTCTAAGTGTGAAAGTCATATACACAGACAGTACTGCTTCATGTAAGGAAT
TATATTCTTAGCATTTCATTCAATCAATTAATAATTCTATTTTTCACAGTTTAAAAGTATGTTTTATGTG
ACTGAAAATACATGGAAGATACCTGTATCCCAACACTGACCCATTACTCTCTATTGCTTTCTTATCCCAT
AAAAATATTTTGGAGAGTGGTTTAAGCTATGTTGGAAGATATGTCAATGATGTTTACCAAACAAAATCAT
CATATGTCTATTTTTTTCCAATGATTCTGTGTGTTCATATAAGAAAACAAAACTTTTATTTCAATGACTT
TCCTTGAAAAACATGAAATGATATAGTCTTCTGACCGTTGCCTTTCATACATAACAAAAATGCTTTAATC
TTTAACTTATACCAGCATCTAGAAGCTCTCTCATTCTTTTGTGTTGAGCCTCCTGTTCCTTTCTCCCTCA
CTTCCTTTTTTTAATTGCATATTTTATGTATTTCCATTTCAAATTTTATACCCATTTCTGGTTCCCCTCT
CTCCCATCGACCCTCCCCCTGATTCTTTGAGTATGCTACCAATCCTGCCTGCACACTCACACCTCAACAT
TATGACAACCCCTACAATAGGGAAACCGGACTTCATAGTACCAAGGCCTTTCCTCCTATTGATGCCGTGC
AATGCCATCCTCTTCTGTATATGTGGCTGGAGCCATGGATACCCATGTGAACACTTTGATTTGTAGTTTT
GTCCCTCACTTTCTTCTTCTTTCACTGGAAAAGAGCTCATTATGATTCACTGCTGTCAGTGCTGTCCTTG
CAGCATGAATACAATAGTTAGGAAGCTGAATGTTCACACAAATGACTAAAAACATGTACCCACTGAATAA
AAAATACCGTGGAAATATCTTCAACATATCACACAATAAACACTTGCCATGGGATTCAATGCTGTTTCAA
AATATTATCGCCAAGTTTACTTTGTGCCCAGCTCCATGAGTGAGTGGGTCATCATTTATTTTAGATTATT
TATTTAGTGTTGAATATTGAGACCCTCAGATAAAGTTCTTCCAGTGGATCTTTATACACAATCATGGTTC
TTTATTTGTTTTTTTCCTTTGGTTTTGTTTGATATCAAAATATATACAACACAAACTTAGCTCTTTACCA
TTTTCGGTATAGTGCTCAGCACGTGTGGAGTGTGTGTGTCACTCCCTCTCTGACCCAGATATATTTGAAT
TCATGAAACTGAGATGCCATGGATTTTGCACACAGGAATCACCTCTGTTCTCCCTCCCCCATATCCTAAA
TCTCCAGCTTCTTGCCACTACTGATGAAAATTTTATATTCACTGATTTATACAGAACCAGAGAATCCCAG
TCATTTTGCAGTTAACTTGGTATTCTCAGGGTTCTGCCATGCAGCATATGTCAAATTCCTGAGTGATATT
CCACTCCAAGGAAAGCCCACAGCTGATAACTCTTAAAACTAAAACTTTATTTTTTTCAAATATCTATGTT
TGATGATGATTCTTAAAAGCTTTTACCTCCTTTGTAGCCCTCCAGGCACCTGTGGTAATAGAAATGATTG
GGGGGGGGGGTGTTCGGGGTGGGGGTGGTTGCCCTGTTTAGAAAAGTTCATTGGAGCAACTCCAATCTCT
GGTGTCTGGAAAGCAGAATTTCAGTTCACAGGTTAGCAGAGGCAGCTTGTTCCATTAAAAAACATTTCAT
GAATACACTAGTAGTTCAGTTTTGTAGAGTTGTCATAACAAACAGGAAATAGCAGCAGTTGCACAACCTA
GTAGAAACAGCCAGGTTTCTGTCAGTATCCAGGACAGAGAGAAGTTCTATGCTGTGCCCATCTCAGGGAA
TTGAAATCAGAAGAGACTCAAGATCCACAAACATTGTTGCTGCTGCTTTATTTGTTTGCCATAGTCTGTA
TAGTCAACTTTCCCTTGGTAAAATATAAGTTGTTTGAAACTTTAGCTTCTGCTACAAATATATTATTGTA
GCTGAGTAATCCTGTACACCATTTTCTCCTCAGAGGGAGAGAGATTATTCCAATCATTTACAGATATTGC
AGCTAATGTTGAAATGGGTAATCCAAAATTTTATCAGATAAGAAAAATTAAGACAGTGTAGATGCTTTGA
CCATATTTCCTATATAAAAAGTTTAAAAACACTTACAACTTATGAGCTGTACTGGTACTACAAACCCTTA
AAACAACCTCAATAGCAGTTACTTATTCTTACTCTTGTATGAAAATGAAATAAAATATTAGTAAACAAAA
GGTGACCACAAGGTGTTTTTGGATATGTAAGCCTTACACTGCCTTTGGTTAAGATGAAAATTATCAAAAC
TAGGATTTCAAGCAAATATACAAAATAATGTGTGTAAGACATGGGTCTCATCTGTGAATTTTCCTATTCT
CTTTGGCCAAAAGCACATGCCATCTAGTTGTAGGGATAAGTCACGTTTATATTGTAGAACGTCAACCTAA
GTATACATGTTTTTTCAATCATTTACTAGCAGGGTCACACACATTCATATTTTTTTAACTTTTCGTTTAT
AAAATTCCATTTCCAAACAATGATCCCAGGGTGGTGGGAAGTTGTGGTAGAGGTTTTAATTTTTTTCTAG
TTCTATGTTGTTTTTTTTTTTTTCCGGAGCTGAGAACTAAACCCAGGGCCTTGTGCTTGCTCGGCAAGCA
CTCTACCACTGAGATAAATTCCCACCCCTCTATTTCTATGTTAAATGTAAAGATATGGAAGGGAATATCT
GAGTTGAAAAACAATTTGTAATTGTACCTTATTAATATATTTGCCTCAGATTTTATTTTATTTTACATTT
ATTAACAAAATAGTTATTTTATTTATTGAACTTGGTGACTCAAGGCAGCAAGTATAATACATTTTTAAAA
ATGACTTGGAGCAATATATTATGTGAACTTGAATTTTGACTCCATTACTATCTCATTTTAAAGAGGACTT
TTTCTCACTGTTGTTTCTTGTATTTAAAAAAAAGAAGTGTACTGATAACTAAATGAAATTGGAGGGGCAA
AATGATATAATAGGAAGAAAATAATTTGTGCAGATTATATACTTAATAAACAATGATATTTGATTATATC
CTCACTAGATTTTGAAGTCCGTGAAGGAAAGCAGAAACTACAAATTTATTTTTATAAGTCTATTCTCTAG
AAATGTACTGGAAACATAATAAGGAATCACTTATATTTGGAGAGAGTGTATGTGTGATTTACAGAAGCAA
AGGACATCATATCAATCCCAAGTACATAGAAGTCAGATCGCTAAAACAATCATCATGTTAAACAAGAAAA
AATGAGGACTCACACAGAGCCACTTAGCAATAACATCATTTTTCTCTTCTTTGGCTAAACCATATATGTC
ATGCCTAGGATCTTTTAAAAGCAAGGTTTTTACTTTGAAAAAGCATGTATGTATATGTATATATGTATAT
ATATATATATATATATATATATATATATGTATGTGTACATAAGGACATATGTATATATCTTTATACATGT
GTGTATGTGTATATCATATATATATGTGTATGTTGACACAATTAAACATATGTACATATATGCATATATA
TATTTGTTTGTATGTGGGTATGTACATGTATATACATATAAATATGTAACATAAAAATGAACTCTATTTT
CTAATTTTATGAAACTTTATTGCTAAATACATTAGTACTCAAGAATTTTATAAGCTGCTCTATAAATTTT
GATTCATTTTAAAATCACAGTTCAGAAAATAGATTCAATGTAGTTAGTTAATTATTATACTATCTAATTT
CTTCATTTATTTGATAAAAACACAAAGATTTAATTTAGTAATTCACTGTATATATGTTTTAGATTGTGAC
ATATCTCATTAGTTTTTCCAGCATGTGATATAATTTCAGGATACTAGACCTATGTAAGGTAGAAAATATA
ACAAATGGATTGCTATATGTGATGGATAAGAGCGCAAGTTAGATAGATAAATAGATAGATAGATAGATAG
ATAGATAGATATATAGATAGATAGATAACTAGATACATACATACATACATAAAGACAGACAGACAGACAG
ACATAGTTAAAAGATGAAAGATCACAGATGAAAAGAGGACAAATAACACATACTCAGAATTATGGATCAT
GAAATAACTAGTACTAATGTGTGACAATATCTTCTTTTATGAAGCAAAATTTTAAATGTGAATTATATTC
ATATTTTAATACCTAAAGGGAGATTTATCACCCATAATCTTTAAAATAAAATGTCTATTTGAAAATTCTC
CTCAGGTAGTTAACAGACATTAAATACTTAACTTCCTTTACATTAATCTGTCAAATTCTCACATCATCTT
GTCTTTGTTACTTAAATGCAAATGTTTTTACATTGTTCATAGTTTGTCTCCAAGTTAAAATCTTCAGTTG
CTTTCCACCCTGCTGTGCATTCTACTTCAAATCCTATCACTATGTTTAAGTCTCTAACAAATCCTCATGT
GTTCGCATGAAAATTAATCACGATGAATCATTTTTTATCTTTACTAACATTGTTCTCATCTGGTAACTAT
TTTTTCTCTGTCACCAATGTGATCACTATCCCCTTCTCTGTTTTCAGTACCATTTTCAACATCAACCATT
TTATAGTTGCTCTTTATTGGAGAAAATAAAATGTTCTATTTTTCCCCTAATAAATTATGTACCAAGAGTT
TGTTCCATTGAAACTTTAGACAAGAAAAACAAAGTTGTTACAAAGTGCTAGTTCTACTCAGACCTAAAAC
AGAAACCTGATTATGTGACAGGAATCATAGGAAGAACACATCTGGAAGAGAAAGCAGAGAGTGTAGAAGC
AGCCCTTGTGCAGGGAAGTGCTTAATGCAATTGTAAACTAAAGTGTAAACGACCTGAACTTTCATATTGA
ATGAAAGTTGTTGAAGAATATTTACAAGTGATTCTGAGTGGGTAACATTAGCAGGTTTATTTATGAACCC
CTGGTAAATAATAGAAAATTGGCATCAAATTGTAATAGAGCAGAAAAGGAAATAAAGTTAAAAGTTGGCA
CAGGTTTCAATATGGATGTTGGTAATTTGAACATGCTGAAGGTTAGTGGACGATTTAATGGGATGAATGC
CTCAGATACATTACCAATATTGCATGACTCTATAGCGAAATTACAGAGTGAGAACACATGCAATAACCTG
TGACAAAAATCTGTTCAGGTATGCCTACATTCTTTAATATTTCTTTTTGAAAACATTCATTTAATTAAAT
AAAATTCAATAAGGAACTGAATATATCCCTTTTCATCTTTGCCATATCCAATCTCTAAACAGGAGTATAG
TGGATGAAACTTCTTCCAGGATTTGCGTACTCCAGGTATTATTAATTTCAAATAATGAGCAGAGGAGTGT
ATAATATGTGTGGGCATTGATTACTAAGGCTCATTTTTTTCCTCAGAAGAATGTCCATTAAAAAGCTATC
TAAAATAACTTTGTTATCTTTAAATATTAAAAATCTATAATAATGAGCTTTCTTATCATTTTCACAGCAT
AGGACAACATATGTAATTACTTCGTTTATACATATCAATATCAGTCACTCTACCTTTCTGATTTTGATAC
ATGCCAAGCTTAAGGAAGAGGAGACTGTACATTTCTCAACAATCCTTACATTTCTCCCATTGTCCGCTGC
ATCTGGGCCATATTACAATCAATGAAATTAATATTTTAAGTAAATGATAATGGGATGCAAATGTAGATTT
TGATATTTCATACAAAAAAGTTCCAATAAATAAATGGGAAAGAATTTACTTTTATAGGAAGACAATAGGC
TAATTATATCTTATAATAACCTCCCTAATTCATATTGGGTCAGTGCTGGAACATGTATAACAATATTTGT
ACAAAGAATAAGTAACTTTTCTATATCTTTTTAAAAACAATTGGACAAAGTCAATAAAGAAGTGTCAGGC
TCAGATAAGAGCTAGAAATAATTCAAAACCTTTTTAAAATGATTCTGAAAGTTAGTTCGAGATTATTTCA
GTTCAATTCTCAGGCTCCGTATAACTAACTAATAGAGTGGTGAGCACTTGTATTCCATGTGCATATGTAA
TATTAATTTTCAAAGGAAATAAATGTTTTAAAATCTCAAAAGCTATATTTATTGAATAGTAAGATTTTAG
AACTGTAAGATTAAACTTTTTTTTCCATTTTTATTAAATTAGGTATGTATTATTTGCATTTCAAATGTTA
TTTACTTTCTGGGGTTCCTGTCCATCAGCCCTAAATTCTTTCCTTCCCCTTCTATAATGGTTGTCCCTGC
CACAGACATTCCTCTTCCTTAAAGCACCCCTCTGTACGTTACCTACACGAAGCGTCCACCCTTAGTAGTA
CCAAGGGCTTCCCTTTCCAGTGGTGCCCCAATAAGTCTATGACCTGCAACATATGCAGTTGGAGCCCTGG
GACAGTCCATGTAAGTCTTTGGGTAGTGGTTTAGTATGTGGAAGCTCTGGTTGATTGGCAGTTTTTTCTT
AAGGAGTTGCAAGCTCCTTCAGCTCCTTCAGTACTTTCGTTAATTCCTCCAAAGGGGGTCCAATTCTTAG
TTCAGTGATTTGCGGCTGGCATTCCCCTCTGTGTTTCAAATGTTCTGGCTGCATATTTCAGGAGGGATCT
ATATCCATTTACTGTCAGCATGCACTTCTTAGCTTCATCCATCTTATAATGTTTTGGTATATAAATAAAT
ACATACATATATGCACACAAACACACACGCACACACACACACACACACACACATATGTGCAGCATGTCTG
GCACACTCTGAATGGCCATTCCTTCCGTCTCCTAAAACATTTCCTCCCTAACCCTCTTATGGATATTTTA
GTTCCTCTTTTAAGGAAGGAGTGAAACATCTGTATTTTGGTCCCCCTTTTTGAGTTTCATGTGGTATTGC
ATTGTATCTTATGTAATTTGAGCATTTGGGCTAATATATAACTATCAATGATTGTGTACTATGTGTGTTT
TTCTGTGATTGGGTAACCTCATTCAGGATGATATTTTCTAGGCCCATCCACTTTCCTATGAATTTTATGC
ATTCATTGTTTTTGATAGCTGAGTAGTAATTCATTGTGTAAATATATGTCATTTTCTGTATCCATTCATC
TGTTGAAGGGCATCTGGGTTCTTTCCTGCTTCTGGATATTATGAATAAGGCTGCTATGAACATAGTGTAA
CATGTGTGTTTGTTGTATGTTGGAGCTACTTTGGGTATATGCTCAGGTTAAGTATAGCTGGGTCCTCAGG
TACTACAATGTCTAATTTTTCAGGAAACTCAGGACTGATTTTCAGAGAGGTTGTACCAGTTTGCACTCCC
AACAACAACGGAGGAGTGTTGCTCTTTCTCCACTTCCTTACCAACATCTGCTGTCACCTGAGTTTTGATC
TTAGCCATTCTGACTGATGTGTGGTGGAATCTCAAGGTTGTTTTGATTTCCAATTCCCTGATGACTAATT
ATGTTATACATAACAGAAATCACTTTAAGAAATGATGGTATCCTAACTGCTGATCTGGATGTAGTTGAAT
CCATAATTGATCCATTTGTATCTCTTTCTTCAAAGTTCAAATCCAAGTACATCAAGGAAATCGACATAAA
ACCATATATGCAGAAGTAAATAGAAAGGAAAGTGTCAGAAAGTGTCTAGAAAACAGTTGCACAGGAGAAA
AATTTCAGAAGAAAGTACCAAAGGTTCAGAATCTAGAATAACCAGTCAATATATGAAATCTCATCAATCT
GACAACTTTCTTTAAAGCAGAGTACACTGCCAATAGGACAAAACAGAAATCTACACATTTGGGAAAGTGT
TTTACCAACCCTACAGCTGGGAGATTGCCATAATAAAAAATATAGAAAGAATTCAGAAAGGTAAACTCCC
CAACATCCAGGTAACCCAACTATTAAACTGGGATAGAGCGCTAAACCAAGAACTCTCTACTGAGGTATCT
CAATAGCTGAGAAACATATCAAGAAAAGTTCAACAACTTTAGGTATCAGAAAAATGCAAACTGAAATGAA
CATTAGACTCTACATTACACCAATCAGTGTGACTAAGACAAAAAACTAATGCAGTAGTAGAGTAGGCTAT
GATGTAGAGAAAGTGGAACACTATTCCACTGGTGGTGGGATTAGTTGCTGTATAGCCACTTTGGATATCA
ATGTGAAGATTCAGAGAACAATGCAAATAGCATTGCCTGAAGACCGAGCTTTACCACTCACTTAATCACA
AATAGTCAAGCATGATCCACATTTAACAGTGACATGTGGTTGAACATGTTAATGGCAGCCTTACTTTTAT
TAGTCAAATGCTGGAATAAATCGTGATATATGTCTACTCAACGGAGGAATAAATACAGAAAGTGTGGTAT
ATTTAAACAGAGAAATACAACTCAGATATTAAAAATGAGGAAACCAAGAACTTTGTAGGCAAATTGAAGG
ACCTGGAAATTAGTGAAGTAGCAGAGATCGAAAAGGACATAATATGTGATGTACTTAGTGAGTAGTGGAT
GTTAGCCCCAAAGATCAGTATACCTAATACACAAATCATTTCTCACATGGAGGGAAAATGTTAGAAGGCC
AAACTGTGGATTCTTGCAACCCAGTTAGAAGTGAGAACAAAATGATAATGGAAGACAGAGGGATGGAGAG
ACCTTGCTAGAAGTATAGAAGGATGGACAAAATGGGGGGGGGGTTAGAAACAATATAAAGAGAAAAGAGA
GAAATCTAGAGGAAAATTGGAATAAATAACAAAAAGCATCAGTGGTGGGTGGTGAAATTGGGTGTCCCAC
AGGAAAGTCACAGATTCCAGGGATGCAAGAGGGTCCCATAAATTTACTGGGATGATGGTAGTTGAAATAC
TAAGCAGCAAAGATATATAACCACAAGAGTCTGCCTCCTGTAGCTAGACATGCCCACCTGTGAAGAGCAG
GTGATGCCCACACCGTTCAAAGTCTTTAACCTATAAATATCCAAAGTCTAAAAAACTGCAAAGACAAAAA
GTAGCAGAGACTGAAGGAAAGGCAATCCAGAGACCACCTGACCAGAAGATCCATTTCATCCACAGTCTCC
AAATCCTCAGACTATTCCTGATATCAAGATGTGCTTGCAGATAAGGCCCTAATATAGGTCTGTCCTCTGA
GGAGCTCTACCATCAGCTGACGTTGACAGGTTCAAACACAGATAACCATTTGACAGAAACTGAGATCCAG
AAAAGGATGGTTAGGTCATTGCCTGAAGGATCTGAAGGGGATTGGAGCCAAATATGAAGAACAACACTAT
CAATTAAGTTTACCCTTCAGAGGCTCAGGAAATTTTCCACAAACAAGTGTAAACTTGGGCCAGTCCATGG
CTTCTGGAACTTAGATCGTAGAGCATTTGGAGAAGACAACTGTCTGTCTCATCTTCCATCTGTGGGAAGG
GAGACAATTCTTCCTGTGGAGATGTCATATCCCAGAGAAGGGGGATGGTAGAGGACTAAAGTGGAAGAAG
GCATGTAGATGAGGGAGCACTCTCTTAGAAACAAAGAGGATCAGAATGGCTGGGGTGATTTAAGAAAGAC
AGACAAATTGGGGAAATGACATTTGAAATGTATTCAAAGGAATAGATAATTGTACACATATAATGTTTAT
AATATAATACATTTATGTTTCCAACAGAGACATTCACATCTCACTCCTTAAGCACTATACCGTCATTATC
TGTACTACAGGTTTACTGAAAGCTGAAATACATATTTGAGATGTACTTATTATTGAAAATTTACATAGAT
AAAACCAATCAATAATTTATCTTCTGTCCCCGTACCTATAATAAATTTTATTAATCTTGAGAAAAATAAA
AAAAAATAGTTTCTATTCCATTAGGTTGCCATTCTATGACTGAAATTTCACTAAATTTTAGCTGTACATC
TTTATATTCCCTCCATTGTTGCCCTCATCCCTGTCTCTTCACATTTGACATTCTTGTTCCTGACAGTGTC
CATCAGCAATTTATTAGTACAGTTGTACTCCCCAAAATGGGGACAGCGGACACTAAACTGATCATAAAGA
CACAGTTTCCTGAGTTAACATTCAGATTGAAGTGAATAAGTATCCCATTTTTCATTTCTGATCTGGGTAA
TCAATGATGAGTTACACAAGATACATTCACTGTCCTGAAAATACATGTTTTTCCTTTTCTAGTCTGTCAA
TGCACCATATTTTCCTTGTGCATTCATTTGTTAATGAACAACTTGAATATTTCCAAATTATCAAGGGTCT
CTATACTAGAATAAATCAATATTTGGATATATGTCCTCGAGTTATAACTTTAGGTGTATCCATTTCTACA
TTCATGAAGAAACATCATACTGATTTCTAAAGTTGCTGTAGAAGTTTGCATTCCCACCAGGAGAATAGCA
ATCTTCTCCTCTCTCCATAACACAATAAAGATACGTTTGCTCATGGGATATTAAACTAAGGTTTCTGAAA
GGGATGAAAAAATGTCAGAATAATTTTGATTTGCATTTCTGTAACGTATAAGGATGATACATATTTTGCA
TTAGATTCTTAGTCATTTAAGTTTCTTCAATTGTGAATATTTTTAGATATGTACCCAATTAATTATGTTT
TTGTATATGCAGTGTTTTAGTTTTTTCATTATGATTTAAAAAAGCCCATTGCTGAACGTGTACATGGAAA
AAACACTATGTTTGAAAAGAGCCACTTTAAATTTACTAAGGTCAAAGCAGATAATGTGCTTTCACAATAC
TCACAGATTTTGCAGATCGGTTGTAACAAACAGAATTCATTAAGGTCATTTTATGAAACATCGCTATACA
GTAAAACATTCTCTTTGTAGATAATACTGAGGTATATACTTTAATTTTTTTTTTATTTTTTGAGAATTTC
CACCAAAATATGTTGATGATAATTTTCCTATTTATTTTACCTAATCACTATATTTCTTTGAATCCTACCT
TTGTATATCTTCTACATTAAAATATTTTTTTAATAACTGCATAATGATCCACTACAAAAACCGTTCAACC
CTCCAAGAGAAGACACTAACGGTCCATAGTGTGTCAGTTAGGAGTAACAGCTTTCAGGCATTTACACTGC
ATTCTGGACTGTTGACTGGTTTGAAGCTGTGCAGGGAACCACAGCTGCTATGTGTTATGAGGTGAGCATT
CTGTGTATCCAGAAGACACGATTTCCCTTTGATCACCCCCACATTTTGGGCACCTACAGTCTCTTTGCAC
CTTGTTTCAGGGTGGCTTTTGAGTCTTGTGAAGGGGTGTAGCATATATATCCAACTCATCATGGCAGAAA
TCAATAAAATAAGGACAACAATATAATGAATGAAAGTAATACTTCATACGTGGAAAGTATTAACAAGACG
GTCATAACCTCTGGCCAAGTGAGTAAAAGAAAGGGAGAATTAACAAAATTAAAGAGAGGAGAGGAGACAT
GTAGAAAACACTTTTTATATTTACAGTCCCAAAATTATAATATTCTTTAAACCATTAATGATTTACTGGA
TGTATTGGATATACCAATATTAAATCACCTCAATATGCATAATTTAAACAGCACTATACTGAACAATGAC
ACAGAGTTGGGCATTTAATATCACCCTCCTTAAATATCATAGGACCACATGTATTCAGTTCAAAAATTTG
ATTACACATTTATAGAGCATTGAAATTTTCGTAGATGATTCCATAAAGTAGACAAAAGGATTGAATACAT
TAAAATTCTATGTTGAATCTGGAATTATCCAACAATTGACAGAGAACAAAAGAGAGAGAGAGTGAGGCAG
GGGGGAAAAGAGGTAAATAGAAACGTACAGAGAGCGGGAGAAAGAATTACAGACGGCTGATAGAAAAAGA
GGAAGACTGAGTATTACAGACTAATTTACACCGATACACACATATTCTCAATAAAAACTTTGTGAACAGA
TTCAAGACGACATTAAAAAGAATCTTCAACCAGGTAAGCTTTCCTAAAATACCAGACATACAAGTCTCAT
GACACACACACACACACACACACACACACACACACACACACACACTCACATATATAAACATATATATATA
TACACATACATATATATATTTACACACATATATATATATATATATATATATATGTGTGTGTGTGTGTGTG
TGTGTGTGTGTGTGTGTGTGTGTGTGTGTGTGTGTGTCAAAACTACTTCTAATCTGATCTTTTGGTAGAA
TGTTGCATCTTTATCCTAGAACTTTAATCAAGATCTATTCTTTATTTTTATTTTTTTAGTCCTCTGCAGA
TACATCTTTTTTAGGAATGAATCTTTCGCACTGGAGACCAGAGAAGACACCTGCAGTTCCATGATTGATA
AACGTCATTGCAAGACATCAAAGCAAAATGTAAAAGTGTGAATGGAATAAATATTTTAGGACAGTGTTTT
GCAAGCAATTTCTTTCATAGACAGTCTTTGAAGGAGAGCTCTGAAATTTTGCATTTCATATTTGACATTT
CTGGGACTCTGAGTAGAATCAACTATCAACTCTATGGGATTTTCTTGGCAATTAACCAGTTTGTGAACAG
AGCTGAATTCATCATATGGTCTGCTGTCTATGTTAATATTGCTTCAGTGAGGAACAACTCTGCTAAAGCT
CTTCATCTGTTTTTCAGACAGCATCCTCATACAAGTGTGGATTTCTGTTGGTTTTGGTAGGGAAAGGTTG
AGAACACTGGCTTAGAGCTGTAAATGCAGAAGTACATGATTGAAGGAGGGAAAGGCCAGTGTGTAGATCA
TCAACAACTTCACAATATTCATTATTTTAATAATTATTATGAAGTGGACTTCGGCAAAATGACCTCAGCA
GAACAGCATGGTAGAAAAACAGTAACTTATTCACTTGAGATTTAGATGCACTTGATTGTTAAATATGGGC
TTAGAGCTAGAGACATATCAGCACATGAAGAATGGATAGTCAATCCTGTGTGATCTCTTAAGCTTCCCTA
CCCCATGGTTTCAGGCAAACACCATCAGATTTTAGCACTGAGGAATATAATAAAATCAATTTGTTGAAAA
TCCCAATCAGAAGAAATTATTGATGTCCTCCATGATGCACATCAACTCTCAGGTGTACTGGCTTCAGCAT
GAATGAATATCTGCTGTCAGCATCAATTTTTATTGTCACCCCTTTCATAACTGCAGAACTCCAATCTACT
TCAGCCACATCATCAGTTCCCCATTCTGTTGGAGGGAGATTAGATCACTGAATCTGCTTATGCAGTCTTC
CTTTACCTATGAAGACCCAAGGAACTGTTCTCACTCCAGTGAGCTGTTGTAAGTAATCTTGAATCGCATT
GGTGAAGTTAGTGGCTGGGATTTCTACAAATCTCAGAACACAATGTTTGTAAGGGAGTTGACTGAGAATT
TCTTGCATATCTGCAAAAGGTACAGGTGAGATCAATGAACAGGACCGCCTTCCCAGACTGGATCTTGCAG
TTCACATACACCTGAGCCATGCTGACAGGTTGCAGCTTCCCAGAAAAGAGAGTTTAGTTGAAAATACTGG
TCTGTTTAAGAAACGAAATCCCAATGTATTCTAAACCATGCATTCAATTGAAGCCCATAGAAAACATGGA
AGAAAGAAGCTTCTCCTTTTTTCTGCTTTCACTCACATTGGTACCAAACCCTCACAGACATTAGAACCTG
CATTGGAAGATTTATCCGTATACTAATGACCATATGAGACATCTAGCCTTTTCGATCTATAAACTAATGG
ATTCTAGGACTTTCCCAATAGCCAGCCATTGTTTCATTATGTGGTCCATAGCCTGTGATCATTGTGACAA
ATCACTTTTCTCTGTACAGAGAGATTCATCCTTTACGTTCTGTTAGGGAATACAGGTTTCTGCACCAGGA
ATCTGGAGAAGACCTTTTAGAGTAGTTTGTGTCAAGTAAGAGGTTCAGATCAGTTACAAATTACCAATGG
CCACATTCCCATAGCATGATTTTCATATGATGCTTTGATAAAGTCCTTCTTATTTTCTATAGTTCTTGGC
AACAGAATAAAAATAGAAATAGTAATCTGTCAATGCACAGTAATATATTTGCATGAGTGCATCATGTAGA
ATAATTACAGGATAAACAAGAATTGGAAAACCAGATGTCTTTCCTTCTGGACCAAGACCTGATAAACTGG
ACTATATAAAAATCTGAGACAAGTTGTCTGAAGTTTTTCTTTCTTTCAATTATGGGGCTCATAGGGAAGG
AATCAAGCAAAAATTACCTTTATTGCTGACCCAACTCACCTGCTGAATACCTCATTCTCAGAAAGGAAGA
AACTCTGTATCCATCTTGCTATAATGTGTATATATCTATGTATCATTCATAGAATGGATACTTTTGACTC
AGTTTCAAAGCAACTGTCAGGGGAGACACAGAATTAATTCTTTTACAGATTAATTCTCAGGCTGATGTTT
GGGCTCAAAAGTTCATTGCAGGAGTTGCTTTACAATAGTCATTCACTGATCTGGAAGAAATGCATTTTAA
ATGTTGTGAAATCTATTAGAACAATATCAACTACCTTTCTCCCTTCCAATTTTTTAACTGAATTATTTTC
CACCAAATGTCTGTTGTCTCAACTGCAGTCTGCTTTCCCACAGACTAGTCTGATTCTTGCTCTTAGCACT
GCATTTATGATACATCAATGTGATATCCTTTCCCCTTTCACAACAAGAAGACTTTTCTAATTCTTCATTA
CATCTGATGGGTCTAATCTACATTGTCACCAAGGATGAGATTTGAGAGTTTAGAGATGCTGAGGTATAAT
GCTGTATCCACGAATAACCTACATGGATGGATGGCAGGTTAGACAATGACCATTTATATACCATATATGT
ATTCATGTAGGTCTCACAAAACTTCTCTCTTTGGTTGAATTTGACCCAGTTCTACTAATGCTATACAAAA
GAAAGTATAAAGGTCATGCACATGGGCTGAAAACATAGCTCATTCATTTTGAGCATTTGCTAAGCATAGA
ACAAAAAGAATAACCCAAATACATGTTAAAATCTCTCACCCAACTGACTTCAGTGGGAATTGCATGTATA
TGGTGCATAGCACTTAAAGCAGTCAAAACAATTATGTAAAGAAGAAACAATAACAGTGTCCTTTGTATTA
CATAAGCTTTGCAGTTTTATGATATCCCCTTTGTCGATTCTTGATCTTAGAGCATAAGCCATTGGTGTTT
TGTTCAGGACATTTTCTGCAGTGCCCATGTGTTCGACATGCTTCCCCACTTTCTCTTCTATTAGGTTGAG
TGCATATGGTTTGAAGTGCAGGTCCTGGAACTCCTTGGACTTAAGCTTTTTATAGGGTGATAAGCTTGGA
TTGATCTGCACTCTTCTACATGGAGACCTCCGTTTGAACCAGCACCATTTGATGAAAATGCTATTTTATT
CCATTAGATATTTTTGGCTCCTTTGTCAAAAATAAGGTAACCATAGGTTTGTGGTTTCATTTCTGGGTCT
TCAATTCTATTTAACTGGTCTGTCGGTCTGTCTCTGTACCAATCACATGCAGTTTTATCACTATAGCTCT
GTAATACTGCTTGAGTTCTGGGATAGTGATACCCCCGAAGTCATTTTATTGTTGAGGTTTTCGTTATACT
GGGTTTTTTGTTATTCCAGATGAATTTGGAAATTGTTCTGTCTAATTCTCTGAAGAATTGGATTCCTGTT
TTGATGCGGATTACATTGAATTTGCAGATCGCTTTTGGTAAAATGGCCATTTTTACTATATTAATCCTGC
CAATCCATGAGCATGGGAGATCTTTCCACCTTCTGAGGTCTTCTTCAATTTCTTTCTTCAGAGGCTTGAA
GTTCTTACCATACAGATCTTAAACGCAAATGCTTCACACCTTCTTTAAAAGGGGAAAAGAATAACCTTGG
CAGGGAATAGGGATGCAAAGTTTAGAACAGAGGAAGAAATAACACTCATTCAGAATGTGTCCCACATGTG
GCCCATACATATACAGCCACATAATTAGATAAGATAGATGAAGCAAGGAATTGCAGTCCAACAGGAACCG
GATGTAGATCTCTCCTGAGAGACACATCCAGAATACAGCAAATATGTAGGCCAATGGCAGCAGCAAACCA
CTGAACTGAGAATGGGACCCCCGTTGAAGGAAGCAGACAAAGTACTGGAAGAGCTTGAAGGGGGTCAAGA
CCCCATATGAACAACAATGCCAACCAACCAGAGCTTCCAGGGACTAAGCCATGATCTAAAGACTATACAT
GGACTGACCCTGGGCTCCAACCTCATAGGAAGCAATGGATAGGTAGTCAGAGCCCCAGTGGAAGGGGAAG
CCTTTGGTCCTGCGAAGACTGAACCCCCAGTGCACATGATTGTTGGAGTGAGGGTGTTAATGGGTGTGGT
TGGGGAGTGGATTCCCATATTGAGGGGAAGGGGGAGGTGTTAGGGGTCGTTGGTCCAGAAACTAATAAGG
GGAAAAATAATCAGGAAGGTAAATAAGAAATACTCAAGTTAAAAAAGATTAAAAAAAAATAAAAAATAAA
AGAAATAATAGCAATAATAATGTTAATGATAATAAACTGACCCAAACTACTATTCAAAATAGGCTCCAAA
TATATATTCAAGTCCAAAAACATAAAAAAAAAACAAGTATAAAAATGTTTTTAGAAACATGGAATTCATT
ATCTCTCCGAAGTGGTTCCCACTGTGACAATATTTCGTGAAACCAGAGACAGATAGGTCTGGTTTTCCTG
ATTTCTATTTTTACTCCTTTGGTGAATGTTTTCATTTCCTGAGAATCATTAGAGCAAAACTATCGCGTTT
CTCACTAATTTGTTTAATAGAGTACTATATTTTAGGAGAACCTAAATATTTGACCACAAGGATGTTTCAT
GGATACCTTATCCATCATGAAATTGGTATTCACAGTTGGCCATATTAGCGACATTGAAAGTCCAATCCAC
ATGCTTACCTCTGGATTGTTGTGAACAAATAATCAATCCCAAGGGCCCTGAAAGTTTCAGTGATCTACCT
CTGCATATGGTTCGTCGGATTACAGGATGGCTACCCCACACATAAAAAAACAAGTTTCTGAAGAGTTGAA
AAACACAATTTATTCTGAAAAATATATATTATTTTTTTCAAAAACTGCTTAATGATACAATCATAATATA
AAGTGCATGACCTTAACCGAACTGAAAATTCACTAGAAGAACAAAAATTAAAAATGAATGAATAACATAA
CTTCCAACCAAACCAAACAAAGCTAAAACCTGAAGATAATAAAACTCAAACCAAAAACAAAACACAGTAA
TTAAGCTAAGCAGCATTCTCTTGTTGAAGGTTTAGCACCATAGTCATACCCTGTGGCTGGCCTTGGGAAC
ATAGCGGGAAGGCAGTCAGTCACCAATTTTAATAGAGTTTTAAAGATGAATCTAGGAATGCCTCTTTGTG
GCCTTTACAGGTCAAGGACTTCCAAGACTAATATGAGGCATGTACAGAATTTAGTTTCTAGATTTTGAAT
TTCTCGTGACTGATTTCCAACAATAAGCTTGAAAATCCCTCAGAACAAGAATGAATTAACCTTCTGAGAC
TCCTCCTGGATGCCCAAGAGTTTTTGATGTGCTTCAACACTTCTTTGAAACCCTCTCATGTTCATGTTCA
GTGTGAAGGGAATTCCAATGTCTGAATGGAAACTCTCTTCCCTTTCCTACCTGGGCTACAGGATTTACTC
AGCTGAAATATTTTCACTCCCAAGGAGATACTGATTTTAAAAATTCATCTTCTCAATGTGTACCACTAAA
TTAATAGCATGTAATTTCTACCATTCAAAGTCTTCCTAATGCATATTTCCTGAAACCCTTAGCTTTCTTC
ATTTCAGTAACAGATTCTGCATCAGGAAGTCCTTATTTAGATACAATGTTTCTCCTGGGCTTTGAACCAG
GTGCTCAGTCTTAGGTGCTGGATTTACCCACGCACACGTTTCTCCCTTTTGAATTGAGCTGTTCCCATCA
CGGTTTCTTAGGTTTTTCAACCTGAAGAACTGACAATCTCTTACTGTCCCTACAGAGTTATGACTAATAA
TGACCTGGTTCAATACTACAATCATGAGAATTGAGCAACTACAGTTCCATAAAATCAAATTTGAGGCACT
AGACATCTCTAAAATGTTGTTTTCAAAGTGGTTATTCACTTCTGACTATTTACAAATCATTCCTCTTAAA
CTTTAAAATGTAAGCATTGCTCATGCACAGAATTCTTTCTCAAGAAAGGAGGAGGAACTCTGTATTCTTT
CATTGACATTGGGTTTGACTTACTTGTGGAGTATACACTTCATATTTTGGATAAATCCAGCATGCCACAC
ACAGCACAGAGCAAGTAAACTGTTTGTAGGATGTGTGTGTGTGTGTGTGTGTGTGTGTGTGTGTGTGTGT
GTGTGTCTACATCACTCCATGGTAACACCTGCTACATTTTGGAGAAGCACACTTCTTCAAATATCCCATG
ACCTCCTTTGTTTTGAATGCCTCTTTAAAATATCTAATCACTTCAAATTGCACCATTTACTTATACCTCT
GGGTAACAGATTAAACTCATAATATTCTCCAAATTCCATAGGGATTCAGAGCTCAATGATAAATAATTTT
TGGAGTCTTTAGATTCAAATTTTGTTCTAAAACTAATTAAGTATTCTTTGTTCTGTAAATGTGAATCCAG
ATGGTATTTTGGACATTTCAGTTTCATGGCCAGAAATCATCAGCTAAATGCATTCCCTCCATTCTTGGCA
AGTTCATGCTATGCTTACCGAATGTCATGTTTTCTGTGACTACCTATGTATACAGTCTTATGATATGCAA
GTAAGTTTTAATATAGTTTTCTTAATACTTAGTGGCTCTGATCAGAATCTTTAGGTGGGGAATCAATCTC
TTTTTGCTAAATGTAGGTTGCAAACTGCCTCTGGATACATTTTGAATAGCATCTTGTATGTATGCATGTG
CTTTTTAGGTGGTTTTTCATTATCTATTAACAGTCTACATACCATAGTATCAGATTATTTTAAGTTTCCA
TGTGAAGTGATTTCTAGTCCCTCCTGGCTTAGAATTGTGTGGGGATACTTAGATCAATCTGTGTAGCCCT
TCTCAATTCTTCTTGATATATTTTCAACTATGGATGGTGTAGTTTCTACAACTTATGATATACTGCCTTT
GATACACCTTCCAGCACCTGAGTAAAACAAAATATTTTCACCTATGGATGGTGTAATATCTTCATCCTTT
GATATACAGATTTTTATGCACCTTCCTTCACCTGAGTAAAAGAAACATATTTGCAGCAGAGAGATTCTGT
AATGTTTTTGGATACTACATAATTCTCTTAGCTAAAATATGACCACACATTCTTATTCAGACTCAAACAG
TTCCACGGGGAGACGCCACTGAATAAAAATGTCAACTACTACTCAGATATCCTCTATATACAGTCAGAAG
AACAGTTACTTCAGTTCATGTGTGGATCTGATGAATTCTCATACATTTTCCATATTAAAAAATTACTAAG
ACAAGGATTGAAGGATTGCTTTCATCTATGTAGAACATTAATTTCAGCCTCATATACAAATGTGTGATGT
GAAGTAGTTGCAACACTGTACTGCAGAAGGAATAATATACTTTTGGGTATGGTCTTTCTGGACTACACTA
TAATATAAATACAGTCTTCTGTGACAGATTTTCAAGCACATATGAACATATGAGAATTCCAGCAGAGTAA
CTCTTGCTCAAGATAATACCCTTTATGTCATTTGTGACCCTCATCAGGACCAGTTACTGCTAGGTATCAG
AGTTCTGACTCATTTTTAAGTTTTTTTTATTATCTCATGCTAATTTTTGATGCTTTCTTTCCCACATGGA
ATAGTTAGTCAATAGGCCTGTGTACCAGATATCAGCTGCATGACCAGAGGTTGAATGCAGTTTACCTCAC
TGCTAAATTCATAGATACAAGGAATTTTTTAATGAGAAGGCCTTGATCTTCTAGAATGTAGAATGTTGTT
GTCTGTGTCTTTCCTTGACACCCTCCATTCTCACAAGATTCATATCAGTGAAGAAAATGCATACAGAATG
TGAAAATAACTTGCTGGGCCACAGGATAGACAAAATCAACAAATTTTCCTTGCATGGCATTAGAACATAG
TGGACAGGAGATACATTCAGCTTAGTCAATGAAATGCTCCCCCTGTATACCTAACAGACAAACGTTTACC
CACCTGGAATGATTTTAGCTATGCCTGCTTACCCTGCTTTCCCAGTTCCCAGGAGACTTTATTCTCAACA
AGGGATAAGGTGGTGGAACAACATCTTATGCTTGCTCACTATTTCCCAGTTACTCCAAGATAAGCAAATT
CCTCCAATAGGAGCTCCCATTTCCAAAGTCTACCTGGCTTCAGATCTGAAGATATAAGCCCATTCAACAA
TTAAATCTCCATAACCAAGTAAAAGAAAATCTTTTCTTTCTTTAGTGCTGGGGAGGATAGGCAGCTCTGA
TGGTGTCTTTCTTATTGTAGGTTCTTCATGAGACAGGAGAAGGGGAAGAGCATTGGAGGAGGTTAAGTCT
TGATCCATTTAGAGTTTCAGTATAATCATCATCATCATCATCATCATCATCACCATCATCACCATCATCA
TCATCATCACCATCACCATCACCATCATCATTATCAGTAACATCAGCATCATCAATAAAATCACCATCAC
CATCAAATGTAATTTAGGCCGGTCAGATGTTTCAGCATTTAAGAGAACTGACTGCTTTTTCATAGGTAAT
GAGTTTAATTCCCAGAAAAATCGTCGTGACATACAATCATAATGGCATCTGATGCCCACTTCTGTTGTGC
CTTACAGTTACAGATAATCTTACAATTCAAATAAATTAAATCTTTAAAGTAAATAAATAAATGTTTACTT
ATCTAAGTTTAAGTTACTGTGCTTTTGTAGCTGACGAGCTTTTTGTATTACTGTGAGGACAGGAAATGCA
TTCTCTGTCTATCAAAATCCATGATGAGAGCTCCCACATAACTTGCCATATCCCAAGCCTGTTATTCAAA
TCACAGCTTCTGCTTTTCTGAGAAATTAAATACTCCTATCCTTTCTTCATATCCTGCCTCTGAGAGGCAC
ATTAGAAAATTAGTTTGTACATGAGGACATTACAGTTGCATTTTCCTGTTGTGTGAAAAAACTGAGGTTA
AGACAGACAGGTCAGGATAGTCAACAAGGAAGTGGGCTTAATGGCTATCTTTTGTCAAAATTCTGTTGGT
GCAATGGGTCAGCACTCCTGGGAGTTTACCCAACTCTCAGGTCATCTTCTGGAGCTCATTAGTCAATTTC
ACCCCCTTGCTCACTGATGTTAGAAGGTTGGAAAGATGCCTTTCCAGCCAACCCTGTAGATAAATACAAG
GGAACATACATAGTAATGACCCAGACACATGAGAGAAAATGCTAGTCCACCAATGAAGCATGATGAAAGG
GGAAGTCTAAAGACACTTTGAAGCACTGAAAGAGGAGGAAAGCTCTCTTCAAGCTGGACCTACTAGCTAT
TTTCTTTCTTCCAACCATTATCGCTAGACATATGCCTCACTCCCTTCTGCAGTCCCCCTGGACCTTAACA
CCAAAATCTGGCCAAGAAATGAAGAAATTGAGGACATTTTCAGTTTGTATCTGATGGGGTGCAGGTAAGT
CCTGGAGTCCATAGTGTTTACGACCACCAAGACTTAATCATGAATGTTCAAGACAGAGAGTCACAGACCT
TGATGCATGTCCAGGGGAGTATCCCTTGTCATAAAATTCCAATGGCATGTCCAGGAATCCTCTGAAGATA
AAATTCAATACTCTACCCTTAGAGTCAAAGCTTTTATCCTGTGGCTCTTATTGGTATTCCTCCGTATTTA
GAATGAAATTAAGGAACTCACAGTAGACCAGGTTCATGCTTGACAATTCCTGGCTCTCTGCAAAAAATTC
ATCAGATATTCCTGAAACTAGTTCTCCTCTTTAGGAATCCAGAGCCTTCAGGTAATAAGTCCTACTGCTA
GAAATACTGAGCCAAGATCACCTCCTCTAGGAACCTCCTCAGAACCAGCCCACTGCTTTCCCTCACCCTT
TTTCACCAGATAATTTATGTTTTCACTTCTATAACAAGAAAGTATCTTAATTTCTTCTTACTTTCTCTTT
TTTCTCTCCATGCTTTCTGTTTTCTCTGTAAATATTTTGATCATCATGAAAAACATTTGTGTGGGTAAAC
CAATAAGCACTAACTAAATGCCACAAGGGCAGTTTCTGTTTCCATAACACTAGAGACATCACAGAGAATT
CCATGGAAATTCCAGCATACATTAGAGTATGAAGAAGATAGTCCCCTTCAACAGCATATAACTACCCATT
AACTAGATCTTATCCAAATAAACAAGCCAAGTTGTCCTTTCAAGGATCTTTGACTGATACACAAGGGAAG
ACTTTCTATGACTATACCTTCTAACCCAGAGATATTACTGATCTATTGTATTTTTTACCACCTTCATGCA
TGAAGTGTGAAGACTCAATTTTCAAACACAGCCCAAAAATGTTTCTCCCCACCTTCGGTAGCACACTCAG
AATGACAAAAAAGAAAATAAACTGACACCAAGTTCAGAATATTTGTCAGTGATGTGATGATTCAACACAG
TTAATCCATCTCAGGGGACATCTTCTGTAGCTAAATGACCAATTTCTCCAAATTCTTCATTTATTCCTCC
TACTAAGTAATATTGGAGGGTTGGTATGATGTCTTCCCAGTAGGCCATGTACATAGATAAATACAATTAA
GCAAAGAGTTGGGGAAAATACACAGACTACAACAGTTTGAATAGGGGGTAAAAAATACGGAAAACATAAA
TTCCGATAAAACTTCCCTCAGAGCCTCAAAAATTACTTATTTTAGCCATGAAGCTGGTTGTGATGTGATC
AGTGTTACACTGTTCTGGCTACAGGTGCATTGATTAAAACATGGGTAATTTGAGTCATCAGAAGCAAACA
CTCAGAGAAAGCATGATGGGTCAATATTGGAATGAGCAATTAAGTAGTGAAACTGAAGTATAGAGAAATA
TCATGTGGAAGAAACAGACAGACAGAGATAAAGGCAGAAAGACAGACAGAGGACATACAGACACACACAC
ACACACAAACTGACATACACACACACACACACACACACACACACAGAGAGAGAGAGAGAGAGAGAGAGAG
AGAGAGAGAGAGTGAAAGAATACTATGCCTTCTGTATATGAAGCCAGAAAATAATTTGTGAATCTAGAAA
ACAAGGTATAAATTACTGCCTGTAAATCCCAGTAACTAAGAAAGAAGCCTGGAGTCAGTTTTGGTATTGA
GACTTCATACAGATTGGCCTATACCAATGTGAGACACTAGACTTCCATGAGCAAATCCTTAGCCTGGATA
ATGCAGTTATGGTGGTCCAGAAAAAAAAAAAAAACACACACAGATTTGTCCCCTCTGTCTGCCTCTCATT
ACTCTGATCTCCCATGTCACAAGAGGCTGAATGGTCTTCCACATAACCTGACATGCAGCTCACAAGGGAC
AGAATCTATCATCAACGGTGCTTCATCTGAGCCAGCCCTTGGCTTGTGGATGGTACTGAGGGAGCTAACT
GACAGGTTCAACTTTGCCTAGGTGGGTGTCAAAGTTCAGACATGAGAATTCCACTCAGTGATTGTCAAAA
CTTCCATGTTTCCATTGTCACAATGGCCTGATACTGTTTTGTCATGCCTTTCATATGCTTCATGTGACAA
AGTTGATAGACTTGTTCAGCTTATTCACAGATCAACAGCATGCAACTTTGCTTCAGAGCCTTCATGTCTG
GCCAGAGTTAACAGTGATAATGTAGCCATGCCAGGGCATTTCCTCCAAGTTTTACTTTCAAGTGTATTCT
TTTATTGCAGATTATGGTACTCTTGCTAGAAGGCCACGTTTTGGGAGTACATTTTGATGCTGCCGCAATC
ACAGTTTATAGATTTCTTACATAGAGTCTTCAGTGACAAGTTTTCTGTAAACTTGCATACAAATTAATCA
TTTAAGCACACAAACAGAAACACACACACACAAACACACACACACACACACACACACACTCACACAAACG
ATGTAGGGATAGCAGAGATGACCTTATTGAAGAAAAGTTAGGTAAGTTAACCGTAAATATGAGATATGAA
GGGTTGCAAGAATATCTAAGACACTATGAAGGAGGATGGGAAACAATTGTGAGTGGTGTTTTCCCCACAA
CTTGGCCAAATGAACAATGAAATATGAGACAATAGATCTGCATGATCAAAGCCAAAGGCCAAGAAAATAC
AGTCAATCAAATGCAAATATAGCACATCTCGCTGATCTCTAATGGAAGAGTTCAGGTGAATCCCACACCT
CTCCTGCATAGTATCAAATTGCACTCCAGTGCTAGCACACTGAAGGATATTCAAGAACATTCCTGACAGG
TGATCTATTGACCTACCTTCATATAGAGATAAAGCAAGAGTGTCAGCATTCCCAGAGCGCTGTTGAGCAG
GGGGTGCTGATTTCCTCTGGATCCCTTAGCAATGCTTTAGAAATCCAAGGAGTCAGCCTTTTCAGGCCTA
TTCACAGCTGCTCATGGTGTATCTTGTCTTCACAACAACATAGCCTGTAGTTACAGAAGCCAGGATGAAA
ACTGCAAACTCTACCCGAATACATTTCTTTGACAGATGCCCAGAATCACTGGTAGGTCTCTCTAGTCCCA
CGACTATAGATAGGCATGCCTTGTAGGGGTATAACATGGTTGTTTAGTTTCCCCAATTACTGTTCAGAAC
ATGTAGGGAAGTCAGGGAGGAGCCACTCCGTGTTCTAGTTTACTAACTGACAGTTCTTTACTGTAGTAGA
AAACGGCCTGCCATAGGACACTGTTAGGACAAAACAGCAAGGAACATATTTTGAAAAGGTCTATACCATC
CTCCATCTGATAGAGGGCTATTACCAATATATACAAAGAACTGAAGACGTTAGAATTCAGAGAGCCAAAT
AACCCTACTAAAATTATGTTCCAGAACTAAACAAAGATTTCTCAACTGAGGAAAATCAAATATCTGAGAA
GCATCTAAAGAAATGTTCAACATTCTTAGTCATCAAGGAAATGTAAATGAAAACAACCCTGAGATTCCAC
TTCACACATGTAAGAATGTCTGAAATAATAAAACTCAGGAGGAAGCAGATGTTGATAAAGATGTCAAGGA
AGAGGAATGATCCTACTTCATTGGTGGGATTACAAACTGGTTCAACAATTCTGGAAATGAGTCTGGAGAT
TCCTCAGAAAATTGGAAATTGCACTACCGTAGGACCCAGATATACCCATTCTGAGGATATACCCAAAGGA
TGCTCCAACATGCAAAAATGACACATGGTCAACTGTTCAGAACAGCCTTATTCATGATACCAGGAGCTAG
AAGGAAGCCTAAAGGCACTCATCAGAGGAATGGATACAGAAAATGTAGTACATCTACACAATGGTGTGAT
ATTTGGGTATCAAAAGCAATGATTTCAAGAAATTCATAGACAAATGGACTGAACTAGAAAATATAATACT
AACTTAGGTAACACAACCACAGAAAAACACACATGGAAAGAAATCACAGCAAATAGATATTGCCACAAAA
GCTCAAAAAAAGCTAAGACCGAAGATGCAGAATGCAGACCACTGGAATCCCAAGGACACCCAAAATGTGC
ATTCTTCACTCTTTTTAAAAGGGGGAACAGAAATATCTATGAATTTAGAGGAGAAACTGAAGGAATCCCA
TTCCGAGCATTACGTCCACAGAGCAGTGAACTGAAAACGGACCTCTTGTTGGTATATTTTGGGGAAGAAT
TACAAGAGCTGAAAGGGATTTCAACCCTATAAGAACAACAATGCCAATGAACCAGAGCTTTCTGGTACTA
GACCAATATTCAAAGATTGTACATGGACAGACCTATGGTTCCAACTGCATATGTAGAAGAGGATAGCATT
GTTGGGAACCAATGGAAGGAGAATTTAGTGGTCCAACCTACGTTTAACTCTCACTTCAAGAGAATATCAA
TGTGCACTAAGGGAGGTTATAGAAGAAGGTTAGGGAGCCCAGTTCGGGCTCTTATAAACAGGAAACTGTG
AAAAAAAAAACAAAATTTGAAATGCAAATATAGAAATATCCGATTAAAAAAGCAATAAAATTTGCTAAAA
ATTAAAAAAAAATGAAAGAAAGTAAAGAAATCTGCCAGCTAATTACACATATTGACTCAGAAATCTAAAG
TGTCACTCTCAGGTTATGGTAATCAGAGTAATACTAGTGGAAAGACTGAGATGAAGAAGTCTCAACTAGA
ATCACTTCTCTCTCCCAGATGTCAGTGTTAGATACACACTGCACTTTAGGAATCCAAAGGATGGAGGAGT
ATACACTGAGTTGAGGACACAATACTTGTGTTTGGCTTCTTCCTTAGCAACTTTTTCTTCAGGGCAAAAA
TAACAAAAGTCATGAGCTGTCAGGAAAACAACTGCCCATCCCAACCCCTGTTTTTTGAATAAAGAAATTA
ATGATTTAAACCATCTGACTTCCAGGAAGCATTACAAGGAAGGAAATCTAGATGCTTCTAAGAGTATGAC
AGCTCCCAATTCCTGTATGTGGAAGGCTCAGATCAAGACTATCTCTTCAGTGGAACCACTCAACCCCTAC
CCATGAATATTTGAGCTTTCCCACATATTTCTTTCTTTTTTATACCTAGACAGAAGGCCAGCTTCCTTCT
TCACATTTCTGATCTCTTCATCCTCTTTGTTCTCCCACCCAAATGGCTGTATACTCTGAATAGAAGGCTA
ATTGGTAAACCCTACATGTACTGAAGGAATATATGAGGTGCAGTTGAAGACACAACAACACCTGTGACAT
CACAGAAGAAGCTAGGCCTCTCCAGGATGCAAGAGATTTTTCAGGGAGGTCCTAATGTTGATATCACTGA
GAACTGCCATTTCCTACCTGCTGAACAGCTTTCCTTACATTGAAGAGATTCAAGGGTGCCCTTTCCAGGT
GTGTCTCCTGTGACACAGTGGAAACCTTTATGCACTACATCTCTCTAAAGCTAGAGACTTCATTTGCTTC
ATTAGTGGTTACATGGTCTGAATGGAGAAACTTAGTCAAGGGACTTGGGATGGTTAATAATGTTCTAGGA
ATGTGGAGTGGAGGATATTCTTCTGGATAATATTTTTATTCAATGGACAATTCCTGTGACATATGATTCA
ATTTCTTCAGTTTTCTCTGTTTCCCAAAGGCTAGTGTTTTCACTACAGACCTTTAATTGAGTGAGTATTT
TATTAAATTTTCTTATTGTACATGCCTTTATATGGACCTTTTTATAAATTCCTGAATGTGTACTAAAAAT
TCTATTTTCTAGTTCAAGTTTTTGCAATGATTTTGGCAACAAAGTGGGCTCAGCTACAGAGTGCCTATAA
CAGTGTAAATATTGTGCACCTCTTCCAAATGATAAACTCCCAAAGACTTATTTAATCAAACAGTTACCAG
ACATCAGTAAAGCAAAGTACAACATAGATTACAGAGTGCGGTTCTGTAGTCCCATTAGATATTAGTTCTC
TAATATCTAACTTCATGTGTTCCCATGGCCAGGCTTGAGGATTTTTTAGATATTTTACCATAATTCTTTC
TTCTGGCCAAACATAAGAGATAGGAGGATGATCAGGGAGAGGAATGGCTTGAGGTCCATGGAAACCTGAA
CATAATTAGTTTCATCAGAAAAGGAGGTAGTCTGTCATTTGTGGATTCTACATTCTTGACCTAGTTGCTC
AGAATCCATGTTAAAATTCCACCTAACCTCCAAGCTTTAGGAGCCACCAAATATATATATTATATATGCC
ACCAAAACTAGGTATGATTGATGAAGCTAAGAAATGCATCCTGCCTGGAACTTTATAGAGATCTTCCCTG
AGAGACACAGTTAGAGCATGTCAAATACAGAAGTGAGTGATAGTGGCAAACCAGTGACATTTAAATGTAC
CTCTTGTTGGTAGATTTTGAGAAAGGATTACAAGAGCTGTGTAAGTGAGGGGTCTGAGGGTACCTGGAAG
AGAATTGGGGACAAGCAATGTGAAGAAGGATGCCAAGACAATAGTCTGAATCATGCATCAATTTTATTTT
TTTCCATGGCTGAATTTATACCACAACAAGGGTAACAGAGGGAGAGGGGAAGTAAGAAACAGTTATGCAG
GCCAAGGACACAATATTCGTGTGGTCAGAAAATCGCCCAATTTTGACAGGATGTCAGAAAGTTCACAGAA
TTGTCATATTATTAGTCATCAGGACACCTTTATCAAAATATTATTTTTCTTGACCACCAGATTTGTAATC
TGTTCCTGCACCTGGCTGGGGATTTTTCATGAACACAGTCATACTTAATTCTAACCATACTAATAACATC
AACAACATAAGGCTTAAATGGCATCACTCCTGACATATCCCCCTTCCTTATAGTCAAATGAATAGGTGTG
AAATGGCTATGTTTGTTCTGGAATGAACCACTCAAGAACTTTGTCTGTCTTAGGTTGAGTGATATTTGTC
ACATGGCCAAGAGTATCTTTTAGCCAGTGTCCGTCATGGGATAAGGCAGCAACTAATGGCGCCCACCCGT
CACATGTCGTTGTCCCTTTATTCGTGAATATATCACTCTCTTACCCGTCATTCGCTGTCCAGCTTAGCAC
ACAGGGGTGACAATATCTTAATTTTTCAGCAAAGGTATCAGGACAGTAGGCAGAAAAGAATGCTGCCCTC
ATTTGACTGAAGGACAAAAATATCCTTACCAGGGCTGGAGGAGATATGTAGGTGAGCTTGTCCCTCATCA
AAGCCCCTTCCATAGACAGCCTCTGATAATATACCTGAATAGAAAACTGCCAGCTAATCATGTCTATTGA
CTCAGAAATCTAAAGGGTCATTGTCAGGGAATGATAGTCAGAGAGGTACAAGAGAATATATATGCACCAC
AAAACAAGATAAGATTGAGGAAACTGAGAAGTAGTGCAAGCTGCCAGGAAGCAGATATAGATTTTTCCTG
GCAGACAAAGTTAGAGCATGTCAAATAGAGAAGTGAATATTAGTGGCAAACCAGTGAACTGAAAATGGGC
CTCTTGTTGGTAGATTTTGAGAAAGGATTACAAGACCTGATTGTGCGTTGAACCCCATAAGAACAACAAT
GTCAACGAACCAGAGTGTTCTGGTACTAAAACAATAATCAAAGACTGTTTTTGGACAGAGCTATGGCTCC
AAATGCATATGTAGCAGAGGATGGCCTTGATGTGCACCAATAGAAGGAGAAGCCCTTGGTGTCCCCTAGG
GAATGACAAGGTACCGTAAGGGGAATTAGATAAGAAGGGGATGGGGACTACTTAGGTATCTTATGGACAG
AAAAGTTGGAAAGGAAATAACATTTGAAATGTAAATATAGAAATATCCATTTAAAAATGCAGGCTGTGGA
TTTAGCTCAGTGGTAGAGCACTTACCTAGGAAGCACAAGGCCCTGGGTTCGGTCCCCAGCTCCGAAAAAA
AGAACCAAAAAAAATGCAATAAATTTTGTTAAAATAAAAAGAAAAATGAAAGAAATAAAAGAAAAGAGAA
CTTCCAGCTAATCACATCTATGCACTCAGAAATCTAAAGAATCACTGTCAGGGAATGGTAGTCAGAGTAA
TACTAGTCGAAAGATTGAAATGATGTAGTCTCAACTAGAAGCACTTCTCGCTCCCAGATATCAGTGTCAG
ACACAAACTGGACTCTAGGTATCCAAAGCATGACTGAGTTTACTCTGAGTTGAGGACACAATACTTGTCT
TTCTCTTCTTCCTTAGGTTTTTCTTCTGGACTGATAGATTAAAGCCATGAACTGTCAGAAAACAAATGTA
CCAAGATGAAAACCTGTCTTTTGTTATAAAAAATGTAATGATATAAACTCTCTGATTTCCAGGAACCATA
GCAAGCAAGGAAGTCCAGATGCTACTGAGAGGCTCCAATCTCTTTATTCCCATATGTGGAAGGCTCAGAT
CTAGGCTATCTCATCAGTGATTCCACTCAACCCCTACACAAGACTCACTGAGCTTTCCCAGGACCACATA
TTTCTTCCTTTTTTAATACCAAGACAGAAGGCCAGGTTCCTTCTCCCCATCTCTGATCTCTTCATCCTCT
TTGTTTTCCTTCCCAAATGGTTGTTTACTCTGAATTAGAGGCCAATATGCAAATCCTAGAGGTAAGGAAT
GAATATCTGAGAGTCAGTTGTTGTCAGGACAACACTTGTGACAACATATAAAAGGATAGAGCTACTCAAT
ATACAAGAGATTTTTCAGGGAGGGCCTAATGGTGATATCACTGAGAACTGCCATAGCCTACCTGCTGAAT
AGATTTACTTACATTGACTAGATTTGGAGGTGCCCTTTCCAGGAGTGTCTCCTGTGACAGAGTGGAAATT
TTACATGCTAGATCTCTCTAAAGATAGAGACTTCTCTCTGCTTCATTAGTGATTACATGCTCTAAATGGA
GAAAGTTCTACAGAGACTTGGCATGGGCAGAAAAGATCGAGGAACAAGGAGTGAAGGAGATTCTTCTGGC
GACTAATTTTATTCCCAATTCCAATCCTGTGACATACAGTTCAATTCCCTAGGTTTCCTCAGTTTTCCAT
GTGCTAGTATTTTCCTTCAGACCTTTAATTGAGTGAATATTGTTTTACATTTTCTGATTGTACATTCATT
GACAGGGGACATTATATATATTCCTGCAGGTGTACTCAAAAATTTCATTTTTCCAATGAATTTGGCAAAA
AACTTGGCCCAGCTATAGAGTGAATAAACAGTGGAAATATTCTGTACATACTTCAAATGATCAATTCCCA
AATCCTTATTTTATCCAAAAATTACCAGACATCAATAAAGCAAAAGACCACATGGACTATACAATTCTCT
TCTCTAGTCACATTTGATATCTGTACTACATTATCTACCTTCCTGTGTTCCCATGGCCAGACTTGAAGGT
TTTAGATGTTTTACCATGATTCTTAGGTCCAAATATAAGAAATAGGAGGATGGGCAGGGTGAAGAAATCT
TGAGGAACAGTGAAACCTCAACTTCAAGTACAGAAGGGAGTCTATTTATCATTGTCATTTGTAAATTCTA
AATTCTTGACCTCTTTGCGCAGAATCCCTGTTAACATTCCACCTTACCAAATAGCTGTATGAGGAACCAA
AAGTGTGTGTATGTGTGTGTGAGTTTGTGTGTGTGTGTGTTTGTGTGTGTGTCTGTGTGTGTATCAGCCA
CCAAAAATAAATGATTGATGACGCTAAGAAGTGCATTCTGCCAGAAAATGGATATAGATATGTTTTGAGA
GATACAGCTAGAGCCTGTAAATATTAAAGTGAATGCTTGTAGCAAACCATTGAACCAAAAATGGACCTCT
AGTTGGTAGATTTTGTGAAAGGCTAAAAAGAGTTGAAGGGGATTTCAACCCCAGAAGAACAACAATCCTA
GTGATCAAAACTTTCTGGTACGAGACCAATATTGAAAGACTTAACGTGAACAGACCTATGTCTCCAATTG
CATATGTAGCAGAGGATGGCCTTGATGGGCACCAAAGGAAGGAGAGGCCCATGGTCCTTTCTTGGATTGA
CTCACAGTTAAAAAGAATTTGAAGGGACAGTAAGTGGGGTTATAGAAGAAGTGGAAAGGGACTTGTTAGG
GATCTTATGGGAGGAAACTCTAAATGGAAATATTATTATAAATGTAAATATAAATATGTACATTAAGAAA
ACAAATAAAATTTGTAAAAAATTACAAAAAAATATAAGAAATATAAGAAAAGAGGACTGCCAGCTAATCA
GAGCTATTGACAGGAAAACTAATAGGTCACTGTCAGAGAATGATAGTCATAGAAATAATATTGGAAAGAC
TGAGTTGATGAAATCTCAAGTAGAAGCACTTCTCTCTCCCAGGTATCAGTGTCAGACACAAACTGCAGTA
TAGGGGTCCAAATCCTGAAGGAGTTTACTTTGAGCTGAGGACACAATACTCCTCCATCCCTTCTTCCTTA
GGACCTTTTTCTTATTGACAAAAATAACAAAGGCCATGAGCTCTCAGGAAAACAACTGTGCCCTTCCCAA
CACTTGGCTTTTGGAATAAAGAAATGAGTGATATAAACTCACTGACTTCCAGGAACCATAATAACCAGGG
AAGTCCAGATGCTTCTGAGAGGCGCCCATCTCCTGATTCCCATATGTGGAAGGCTCAGATCAAGGCTATC
TCTTCAGGAATCCCATTAAACACCTACCCAGTACTCACTGAACTCTCCAATGGACAATGTATTTCTTCCT
TTTTTATACCAAGACAGAAGGGCAGCTTCCTTCTCCCCATCTCTGATATCTTCATCCTATTTGTTCCTCC
TCCCAAATGGCTGTTTACTTTGAATTAGAGGCCAACTATTAAGCCCTAGAGGTACTGAAGTAATATCTGA
GAGGCAGGTGCTGTCACAACAACACTTGTGACCTCACAGAAGGAGCTAGGGCTCTCCAGGTTACAAGAGA
TTTTTCAGGGAGGTCCTAATGATGATGTCTCTGACAACTGCCAGGGCCTACCTGCTGAACAGTTTTCCTT
ACGTTGACCAGTTTCAAGAGTGCCTTCAAGACTATACAGGAGAGTCTCCTGTGACACAGTGGAAACCTTT
ATGTACTCCATCTCTCTAAACCTAGAGACTTCTCTTTACTTCATTAGTGGTTACATCCTCTGAATGGAGA
AAGTTAGTCAGGAGCTTGGCATGGGTAGAAAAGATTTAGGAACATGGAGTATAGGAGATTCTTCTAGATA
ATATTTATATTCCCAAGTTCATTCCTGTAACATACAGTTCAAATTTCTAGGATTTCTCTGTTTCCCAACA
GGCAGTATTTTCCCTATAGACCATTAATTTATTGAATATTGTATTACAAAAATGTGATCATGTTCTAGCT
TTCTTCTCTTGCTTAGTGCTGAAAAAAGTGACACCAAATATGTATTAGAAGAAATATTACATAGTACACC
TAAAGAAAACAATTTCCTCCCAAGGCCAATGTAACTTCATAAGTAAGCAATTTGAATTTACAGAGAAATG
GTTAAATATTGTATTATTTACCTTTAAAATTACTCTTATAAGAATCTTTTGAAAAACAGAAATATAAACA
TCTGTATAAAAATGTCATATATGCTTCCTGGTTGCTGCCGCTGCAGAGAGCCCCTGGGCAGCACCCCACG
AGCGAACTTGAGCCTCGGGACCACAGGTAAGACCAAATTTTCTGCTGCAAGAAAGCTGCCTGGTGAGCTT
GGGACACACGGAAGCAGAATTTCTCTAGAACCGGGCACGTTCTGTGTTTACCGGAAGTCCCACACTGGCG
GATCCCGGCACGCAGCAGCTCTCTGCTCCCAGACCCGGTGAGAGAGAGACCCAACCGCCTGGTCAGGTGG
GCACTCCTGAGGCTGCAGAGCGGAAGAGACCACCAACACTGCCCACCCCTGCCCACATCCCTGGCCCAAG
AGGAAACTGTATAAGGCCTCTGGGCTCCCGTGGGGGAGGGCCCAGGAGCAGCAGGACCCCTGCCAGAGAC
ACCGCCGGAACCTGAAAGAAACAGACCTGATAAACAGTTCTCTGCACCCAAATCCCATGGGAGGGAGAGC
TAAACCTTCAGAGAGGCAGACAAGCCTGGGAAACCAGAAGAGACTGCTCCCTGCACACACAAATCGGACG
CCAGAGGAAAAAGCCAAAGACCATCTGGAACCCTGGTGCACTGAAGCTCCCGGAAGGGGCGGCACAGGTC
TTCCTGGTTGCTGCCGCTGCAGAGAGCCCCTGGACAGCACCCCACGAGCAAACCTGAGCCTCGGGACCAC
AGGTAAGACCAAATTTTCTGCTGCAAGAAAGCTGCCTGGTGAACTCAAGACACAGGCCCACAGGAACAGC
TGAAGACCTGTAGAGAGGAAAAACTACACGCCCGAAAGCAGAACACTCTGTCCCCATAACTGACTGAAAG
AGAGGGAAACAGGTCTACAGCACTCCTGACACACAGGCTTATAGGACAGTCTAGCCACTGTCAGAAATAG
CAGAACAAAGTAACACTAGAGATAATCTGATGGCGAGAGGCAAGCGCAGGAACCCAAGCAACAGAAACCA
AGACTACATGCCATCATCGGAGCCCAATTCTCATACCAAAACAAACATGGAATATCCAAACACACCAGAA
AAGCAAGATCTAGTTTCAAAATCATATTTGATCATGATGCTGGAGGACTTCAAGAAAGACCTGAACACAC
TTAGGGAAGCACAGGAAAACATTAATAAACAAGTAAAAGCCTACAGAGAGGAATTGCAAAAATCCCTGAA
AGAATTCCAGGAAAACACAATCAAACAGTTGAAGGAATTAAAAATGGAAATAGAAGCAATCAAGAAAGAA
CACATGGAAACAACCCTGGATATAGAAAACCAAAAGAAGAGACAAGGAGCTGTAGATACAAGCTTCACCA
ACAGAATACAAGAGATGGAAGAGAGAATCTCAGGAGCAGAAGATTCCATAGAAATCATTGACTCAACTGT
CAAAGATAATGTAAAGCGGAAAAAGCTACTGGTCCAAAACATACAGGAAATCCAGGACTCAATGAGAAGA
TCAAACCTAAGGATAATAGGTATAGAAGAGAGTGAAGACTCCCAGCTCAAAGGACCAGTAAATATCTTCA
ACAAAATCATAGAAGAAAACTTCCCTAACCTAAAAAAAGAGTTACCCATAGACATACAAGAAGCCTACAG
AACTCCAAATAGATTGGACCAGAAAAGAAACACCTCCCGTCACATAATTGTCAAAACACCAAACGCACAA
AATAAAGAAAGAATATTAAAAGCAGTAAGGGAAAAAGGTCAAGTAACATATAAAGGGAGACCTATCAGAA
TCACACCAGACTTCTCGCCAGAAACTATGAAGGCCAGAAGATCCTGGACTGATGTTATACAGACCCTAAG
AGAACACAAATGCCAGCCCAGATTACTGTATCCAGCAAAACTCTCAATTAACATTGATGGAGAAACCAAG
ATATTCCATGACAAAACCAAATTTACACAATATCTTTCTACAAATCCAGCACTACAAAGGATAATAAATG
GTAAAGCCCAACATAAGGAGGCAAGCTATACCCTAGAAGAAGCAAGAAACTAATCGTCTTGGCAACAAAA
CACAAAGAATGAAAGCACACAAACATAACCTCACATCCAAATATGAATATAACGGGAAGCAATAATCACT
ATTCCTTAATATATCTCAACATCAATGGCCTCAACTCCCCAATAAAAAGACATAGATTAACAAACTGGAT
ACGCAACGAGGACCCTGCATTCTGCTGCCGAAAGGAAACACACCTCAGAGACAAAGACAGACACTACCTC
AGAGTGAAAGGCTGGAAAACAACTTTCCAAGCAAATGGTCAGAAGAAGCAAGCTGGAGTAGCCATTCTAA
TATCAAATAAAATCAATTTCCAACTAAAAGTCATCAAAAAAGATAAGGAAGGACACTTCATATTCATCAA
AGGAAAAATCAACCAAGATGAACTCTCAATCCTAAATATCTATGCCGCAAATACAAGGGCACCTACATAC
GTAAAAGAAACCTTACTAAAGCTCAAAACACACATTGCACCTCACACAATAATAGTGGGAGATTTCAACA
CCCCACTCTCATCAATGGACAGATCATGGAAACAGAAATTAAACAGTGATGTAGACAGACTAAGAGAAGT
CATGAGCCAAATGGACTTAACGGATATTTATAGAACATTCTATCCTAAAGCAAAAGGATATACCTTCTTC
TCAGCTCCTCATGGTACTTTCTCCAAAATTGACCATATAATAGGTCAAAAAACGGGCCTCAACAGGTACA
GAAAGATAGAAATAATCCCATGCGTGCTATCGGACCACCACGGCCTAAAACTGGTCTTCAATAACAATAA
GGGAAGAATGCCCACATATACGTGGAAATTGAACAATGCTCTACTCAATGATAACCTGGTCAAGGAAGAA
ATAAAGAAAGAAATTAAAAACTTTTTAGAATTTAATGAAAATGAAGATACAACATACCCAAACTTATGGG
ACACAATGAAAGCTGTGCTAAGAGGAAAACTCATAGCGCTGAGTGCCTGCAGAAAGAAACAGGAAAGAGC
ATATGTCAGCAGCTTGACAGCACACCTAAAATCTCTAGAACAAAAAGAAGCAAATACACCCAGGAGGAGT
AGAAGGCAGGAAATAATCAAACTCAGAGCTGAAATCAACCAAGTAGAAACAAAAAGGACCATAGAAAGAA
TCAACAGAACCAAAAGTTGGTTCTTTGAGAAAATCAACAAGATAGATAAACCCTTAGCCAGACTAATGAG
AGGACACAGAGAGTGTGTCCAAATTAACAAAATCAGAAATGAAAAGGGAGACATAACTACAGATTCGGAG
GAAATTCAAAAAATCATCAGATCTTACTATAAAAACCTATATTCAACAAAATTTGAAAATCTTCAGGAAA
TGGACAATTTCCTAGACAGATACCAGGTATCGAAGTTAAATCAGGAACAGATAAACCAGTTAAACAACCC
CATAACTCCTAAGGAAATAGAAGCAGTCATTAAAGGTCTCCCAACCAAAAAGAGCCCAGGTCCAGACGGG
TTTAGTGCAGAATTCTATCAAACCTTCATAGAAGACCTCATACCAATATTATCCAAACTATTCCACAAAA
TTGAAACAGATGGAGCCCTACCGAATTCCTTCTACGAAGCCACAATTACTCTTATACCTAAACCACACAA
AGACACAACAAAGAAAGAGAACTTCAGACCAATTTCCCTTATGAATATCGACGCAAAAATACTCAATAAA
ATTCTGGCAAACCGAATTCAAGAGCACATCAAAACAATCATCCACCATGATCAAGTAGGCTTCATCCCAG
GCATGCAGGGATGGTTTAATATACGGAAAACCATCAACGTGATCCATTATATAAACAAACTGAAAGAACA
GAACCACATGATCATTTCATTAGATGCCGAGAAAGCATTTGACAAAATTCAACACCCCTTCATGATAAAA
GTCCAGGAAAGAATAGGAATTCAAGGCCCATACCTAAACATAGTAAAAGCCATATACAGCAAACCAGTTG
CTAACATTAAACTAAATGGAGAGAAACTTGAAGCAATCCCACTAAAATCAGGGACTAGACAAGGCTGCCC
ACTCTCTCCCTACTTATTCAATATAGTTCTTGAAGTTCTAGCCAGAGCAATCAGACAACAAAAGGAGATC
AAAGGGATACAGATCGGAAAAGAAGAGGTCAAAATATCACTATTTGCAGATGACATGATAGTATATTTAA
GTGATCCCAAAAGTTCCGCCAGAGAACTACTAAAGCTGATAAACAACTTCAGCAAAGTGGCTGGGTATAA
AATTAACTCAAATAAATCAGTTGCCTTCCTCTATACAAAAGAGAAACAAGCCGAGAAAGAAATTAGGGAA
ACGACACCCTTCATAATAGACCCAAATAATATAAAGTACCTCGGTGTGACTTTAACCAAGCAAGTAAAAG
ATCTGTACAATAAGAACTTCAAGACACTGAGGAAAGAAATTGAAGAAGACCTCAGAAGATGGAAAGATCT
CCCATGCTCATGGATTGGCAGGATTAATATGGTAAAAATGGCCATTTTACCAAAAGCAATCTACAGATTC
AATGCAATCCCCATCAAAATACCAATCCAATTCTTCAAAGAGTTAGACAGAACAATTTGCAAATTCATCT
GGAATAACAAAAAACCCAGGATAGCTAAAGCTATCCTCAACAATAAAAGGACTTCAGGGGGAATCACTAT
CCCTGAACTCAAGCAGTATTACAGAGCAATAGTGATAAAAACTGCATGGTATTGGTACAGAGACAGACAG
ATAGACCAATGGAATAGAATTGAAGACCCAGAAATGAACCCACACACCTATGGTCACTTGATTTTTGACA
AAGGAGCCAAAACCATCCAATGGAAAAAAGATAGCATTTTCAGCAAATGGTGCTGGTTCAACTGGAGGGC
AACATGTAGAAGAATGCAGATCGATCCATGCTTATCACCCTGTACAAAGCTTAAGTCCAAGTGGATCAAG
GACCTCCACATCAAACCAGACACACTCAAACTAATAGAAGAAAAACTAGGGAAGCATCTGGAACACATGG
GCACTGGAAAAAATTTCCTGAACAAAACACCAATGGCTTATGCTCTAAGATCAAGAATCGACAAATGGGA
TCTCATAAAACTGCAAAGCTTCTGTAAGGCAAAGGACACTGTGGTTAGGACAAAACGGCAACCAACAGAT
TGGGAAAAGATCTTTACCAATCCTACAACAGATAGTGGCCTTATTTCCAAAATATACAAAGAACTCAAGA
AGTTAGACCGCCGGGAAACAAATAACCCTATTAAAAAATGGGGTTCAGAGCTAAACAAAGAATTCACAGC
TGAGGAATGCCGAATGGCTGAGAAACACCTAAAGAAATGTTCAACATCTTTAGTCATAAGGGAAATGCAA
ATCAAAACAACCCTGAGATTTCACCTCACACCAGTGCGATTGGCTAAGATCAAAAACTCAGGTGACAGCA
GATGCTGGCGAGGATGTGGAGAAAGAGGAACACTCCTCCATTGTTGGTGGGATTGCAGACTGGTAAAACC
GTTCTGGAAATCAGTGTGGAGGTTCCTCAGAAAATTGGACATTGAACTGCCTGAGGATCCAGCTATACCT
CTCTTGGGCATATACCCAAAAGATGCCTCAACATATAAAAGAGACACGTGCTCCACTATGTTCATCGCAG
CCTTATTTATAATAGCCAGAAAATGGAAAGAACCCAGATGCCCTTCAACAGAGGAATGGATACAGAAAAT
GTGGTACATCTACACAATGGAATATTACTCAGCTATCAAAAACAACGAGTTTATGAAATTCGTAGGCAAA
TGGTTGGAACTGGAAAATATCATCCTGAGTGAGCTAACCGAATCACAGAAAGACATACATGGTATGCACT
CATTGATAAGTGGCTATTAGCCCAAATGCTTGAATTACCCTAGATCCCTAGAACAAACGAAACTCAAGAC
GGATGATCAAAATGTGAATGCTTCACTCCTTCTTTAAATGAGGAAAAAGAATACCCTTGGCAGGGAAGGG
AGAGGCAAAGACTAAAACAGAGACTGAAGGAACACCCATTCAGAGCCTGCCCCACATGTGGCCCATACAT
ATACAGCCACCCAATTAGACAAGATGGATGAAGCAAAGAAGTGCAGACCGACAGGAGCCGGATGTAGATC
GCTCCTGAGAGACACAGCCAGAATACAGCAAATATAGAGGCGAATGCCAGCAGCAAACCACTGAACTGAG
AATAGGTCCCCTATTGAAGGAATCAGAGAAAGAACTGGAAGAGCTTGAAGGGGCTCGAGACCCCAAAAGT
ACAACAATGCCAAGCAACCAGAGCTTCCAGGGACTAAGCCACTACCTAAAGACTATACATGGACTGACCC
TGGACTCTGACCCCATAGGTAGCAATGAATATCCTAGTAAGAGCACCAGTGGAAGGGGAAGCCCTGGGTC
CTGCTAAGACTGAACCCCCAGTGAACTAGTCTATGGGGGGAGGGCGGCAATGGGGGGAGGGTTGGAAGGG
GAACACCCATAAGGAAGGGGAGGGGGAGGGGGATGTTTGCCCGGAAACCGGGAAAGGGAATAACACTCGA
AATGTATATAAGAAATACTCAAGTTAATAAAAAAAAAATCAAAAAAAAATGTCATATATGCTTTAAATGA
TCTGTGATTGGCAATCCTTATTAAATCCTATCAGGAAGCTGAGGGCAAAACTGGGTCATAAATCAGTCAT
CAGCAGTCCAGCCTTTGTGACAGTCATACCATTAGCCTGTGCCGCCATTGTTCTTGATCCCTGACCTTAA
AAGGTCACAGACTTTCTGAACTTCAAATTGTTCAATAAATTGTCTTTTACATCAAAGTCAGTAGGGAGAA
GATCTTAGCCACCTTCATGAATAATTTTATTTTTCCAAATGCTTTCTAAGGGTGGTGGTCGTCGCTGACC
ATTCTACATTTCCTCGTGCAATGATGGAAGCACTGATCTACCCCAGAGGCAATTGCTAAAAGATCTGGAC
CACTATTATTGCAAATGCCAATGGTGCTGCCCTCTGAGTGGTGGGAAGATCCATGAGGATTTTCATGCAT
TTCTTAGATTAAGAGAGATATGAGTGCAATAAGTGAGCCACACTCTGCATGAAGTCCTCGTTGGGTTCAT
GACTTACCACGGTCCAACGAGGCTGTGCTGAAGAGTGGGCCATACCCATGAGTTCTAACACTCTGTGCCA
TTCCTCCTTCACAGGCCTTGGCCATACTCCATGTCTGAACCAAATTTGAACCATGCTTTCACCCTGGATA
GTATTTTGAATGCTATACTGAATAGGGAGAGTAGGAAGCCTTACATTTTCCTTGACATTAATGGAATTGC
TTTACATTTCTTTCCATTTAGGTTGATGTTGTGTACCGACTTCCTGTCCTTTGCTTCTATTATGTTTCTG
CATAGGACTGGTATCCTTGATCGCTCTCATGCTTTTAACATGAAGGGTGGTTGGAATATTTTTGCAAGCT
TTTTCAGCATCTAATGAGATTATCATGTGATTTTTTTCTTTCAGTTTCATTATGTAGTGGATTATATTGA
TGGATTTTCAGAAATGGAACCATCCCTGCCTCCCACTAGAAATTAATAATTACACAGCATAACCTACAGA
AGGTATCTCATATTCACATGCATACTCTAACAGCTCCCCAAAGAAACAAAAACAAACACATGCAAACCAA
AAACCCATGCACCTTGCAGAACAGATTTAATACTTACATACACAGTCAGGCATCCCAATCGAAAAAACAG
AAAAAAAACAAAAAAAAAAAAACAAAAAAAAAAACAAAAAGAAAACAAACAAAACAAAAGAAAACAAAAA
AAAAAAAAACAGAAAACATGCAAGCAAAAAAACCCTATTCCTGCAACATCAAAATTGCATGAACTAAATA
TCACTTCTCATTAATTCCTTTAAACTTTAATGGCCTCTACTCAACAGGAAAAGGACACAGGCTAACACAA
TAGATTTAAAAACAGGATCCATCCTTCTAGTGCACTCAAGAAACACAATCTAGCAACCGAGATAGACACA
ACTTCAGACTAAGGGGTTGAAAATGGTTCTCCAAGCAGTTGGACACAAGAAACAAGATGGTGTAGCCATT
CTTACATCCAGTAAATCAGACTTTCAACCAAAAGTAATGAAAAGAGATGGGGAAGGACACTTCATATGCA
TCAGAGGAAAAATCCGCCAAAATGGCATCTCGATTCCGGATGTCTATATTCCAAAGACAAAAGCAGCAAC
ATTGGTTAGAGAAATATTGCTGAAGCTTAAATAGCACATCGAACCTCACATATTTATAGTGGAGAACATC
AATCTCCCTCTCTCACAAAGGGCAGGCCATTGAGACAGAAACTAAAAAAAAATTATATAACGAATACAGG
GTTCAATTAAGTTGACCTCACTGTTATCTACAGAATAGTCCACACGAACACAAAACTACACACTCTCTTT
TCAGTACCTCATGGAACCTTATCCTAAAGTGGCCATGTTCTCCCACTCTAAGCAAGCTACAAGAGATACA
GACATACCTCGCTAAGAATTGGATCTTCTCAGATCACCATGGATTAATACTGGACTTCAAAAATAAGAAA
AAGTGTATAAACTCATTGAAATTCAATAGCTCGCAACTGAAGAACCACCAGTTCAGACAAGACATTAAAA
AAAAAAAAGCATTCCTAGAATTAAATGAAAATGACGGCAGAGCTTCTCCAAACTTAAGGGACATAAGGAA
AGCAGTGCTAAGAGGAACATGCATATGCAGCACTGGGCACTTTCATAAAGAAACTTGAGACCCCCCACAC
ACTAGCATCTTCCCAGGACACCCTAAATCTCTATAATAAAATGAAGCAAATACATATTAAAGTAGGAGAC
AGGAAGAAATGATCAGACTCGGGGTGAAAGTGATCCATCAGAAACAAAGAGAATACAAAGATCAACAAAA
GAAGAGTTGGTTCCTTGGGAAAATCAACCAGACAGACAAACCCTTAGACAGATAATGTAATAGGTGGAGA
TACAGCATCCAAATAACAAAATCAGAAATGAACAGGGAGCCATATCAATGTACACTGATGAAAGTCACAG
AATCGTTAGGTCTCACTTCAAAAACCTGCTGTTCCCAAAATTAGAAGCTGTGAACGAAGTGGATGATTGT
GTAGACTGATTACACTGACCACAGGTAAATTCAGATTAGATAAACTATGTAAATAGCTCTACAACGCCTA
AAAGACAAACATTAATTAAATTTCCCCACTGAACGTGCCCCAGGGCCAGATTGTTTGAGTGCAAACTCCT
ACCAGATTTTCAAAGAATTCTCAACCTACTTCAAAAAACAGAAACAGGAGGAAAATCGCCAAACTGTTTC
CATGACACCACTGTTGAACTGACAGCTAAATCACAAACGACTCAACAAAGAACGAATTTCATAACAATTT
CCATTACGAACATTGGTGGAAAAAATACTAGGTAAAATGCTCAAAAAAACATATCCAAGGGCATATCAAG
ACCACCACTCAGTGCCATCATGTAGGGTGCCTCCTGAGGCTGCAGGAGTGGATCAATCTATGAAAACCCA
TCAAAGTGATCCACCATATAAGCAAACTGAACTGAAAAAAAATTATTCTACCCTCAGCATTTCCCATTAA
CATGCGAGCTCCACTTGGAGATAAATTTGTGGAAGTTACATATCATGCAATATATATATGTGTGTGTGTA
TATACATATAAAAATTATTATTACAATAAATTAATATATTAAAATGTTATATACTAATATTATGATAATA
TAATTAATATTCTTATAGTATATTAGTATATTAAATTGCTATATATCAATATTATGGTAATATACAATAA
ATATCAATATAGCATATTATTATATTATTAAAATAAATAATAAATACAAATATATTGTATTAATATATCA
AATTATTATATTTTATTATAATGATATAATATAATTAATATTAATATATTATGTTAGTATACTAAATTAT
TATATATTAATAATATTAAACCTCTCTTACCCTCTTCTGCCTCTCTACCTGATCCAACCCTCAACCCTCC
AGTATCAACTTTCCCCTCTGGCTCCCTGTCATAGGCTCTAGCATTTACTGAACAGTTAAAATGGACAGAA
GGTTCATATGCGATCTCCTTAATCCATGATAGATGTCTAGTCAGGGGATATCTCCTTTGAGGAAGCAGAT
AAATATCAGGATTCAAATAATATTTGCTGGGGGAAGATCAAATCCGAATAATGAGTTTGCATATCTATCC
AGTGGATTCTGAGAAAATGGGGAATATTCTTCCTAAACACCAAGCTATACTACTCCTGGCCTTATATCTG
AAAAGACCTCTGACATAACTCAAGGACATGTGCTCCATAAGGTTACTAACTGCTTTCTTCATAATGAGAA
GGATATAGAAATAACCCAGATGCCCCTCAACCAAAGAATGGCTATAGAAAATGTGGTTCACTTACACTAT
GGAATACTACGCAGCTATGAAAAATAATGACATTATGAAGATGCGGTCAAGTAGACGGAATGAGAAAGTA
TTGTTCTGAATGAGGTAACTGAGCCCAAAATAACTTGTACATACTCACTTAAAACAGGGTATTAGCCATA
AAGTACAGAATACACACACTACGATTTATGGAACCAAATATGCTAAACATGAAGAAAGACCCAATAAAAA
ATCTTGAATTTCAATCAGAAGGAGGAATAAAATAATGAGAGGAGGCAGGTGGAAGTAAAGGATTGGGTGA
CTGAGTGGATGGGAAGGGAAATGGGGTTTGTGAATCATTTCTTGGGAGAGACAGGCAAGAGGGACAGAAG
GCCAAGAGAATAAACTGAATCAGTGACTGTCCAGGGTGGGTGCTATCTCTATGATTTGCCAGCAATCTGG
GATGTGTGAGGCTACCCTGGCGTCCATGAGTGTGACTTTAGCTGAGACTTGTAGAAGTGGGAATATGGAT
ACGTAGCCACGGAGGGCCTAAGGTGGAAGGATAAGGACACAAACCCACCCCCAACATTTTGACCGATAAA
TTGCCCCCTCTACAAGAAACACAGGGACAGAGATGGAAGAGGAAATGAGGGAATGGCCATAGGATAAGTG
GCTGGATGTGAGACTTATCCTATGTGCATACGGCAAACCCTGACATTATTAATGGTCCTTTCTTGTGTTT
GCGGAAGGGAGGGTAGAGTTATTGTCCTCTGCAAGGTTCCACGGAGCAGCTGACTGACACAGATACACAG
ACGCATGGCGAAATATCAGACAGATCTCAGTGAGTCTCACTGAAGAGCTGAAGGAAGGACTGAGAGGGGC
AGAGGAGCACAATGGTCCTCACGTGGGGTTACTAAACCCGTCTCCTGTCTATGGATCCTGTTCTCCGTCC
TGGGCTGCGTTTTCAGTACCTGGTGGGAGACGATGATTCTAGTCCTGCAGACACTTGATGTGCCAGAGGA
GAGGGTGCACCCAGAGGGGTCCGCCACTCTCTCAGAGCAGAAGGAGAGAGAATAGAAAGAAGGACAGTAA
ATGATGCGATCATGGAGGAGTGTGGTGACAGGGAAGCGTTCAAGATGTTACCTGGTGAATTGATAGGACA
ATTCTGGACATGACATCACGGGGACGGGGGTGTGAAATCATTGGGGTGGGGCATGACATCATGGGGTAGG
GCATGACATCATGGGGGTGGGGTATGACATCATTGGGTGCCGCATGACATCATGAAGCTTAAGAGAAAAT
AGATGAAACTAGGAAAAGAAATCAGCCCGAGAGGGAACTGAGACCTAGAGACACAAACATGGCGGGCGTT
TACCTACGCATGGTATCAGCTGTGAGAAAAATCGCATGGTATGAGCTGTGAGAAAAATCATATTCTATCT
ACAATCTACAAATGCAGAGAGGACACAGGAAAGGAGAAGCCCCGTGAGGTGGGAAGCATCGACCTCTCTG
AAAAGATTCTTTAGGTGAGTGAGGGCGACTGAGGACAGGAGTGGAAGGTCAGCGGGGAAGATGGGGGAAT
AGCGCGGGGCAGAGATAACTGGCCAGAATTAGGGGACATATGGGTTAATGCAGAAACTTGATGCACTGGT
TAATTCATGGCATCTAGAAGCTCACGTCCCTGAGGATTTAAGCTGATGAAGAATGCAGAGTCCGAACCTG
CAATTCTTTGAAATCGAGGAAGGAAGACCTCAGGGGTGGAGATGGGGCACATTCAGTGGAGTCGGTTTCT
GAGGAGATCAAATGGAGATCCCTGAACAACAGACCGAGCTGGGACAGAGATTAAAGAAGCTCAACCAAAT
GAGGCCTCCATCAATGTAAATCCACCCAAAAACCCCTTTCTGCTCTCCAAGGTTTGTGTAGTCCTTGTTC
ACCCTGAGTAAAATATATGCACACAGCGCATCCCCAAATACCTCTAAAAGATCTGTGACACTGAGTTCCT
TGGAGGAACCCCTAACTCACTTGCAGGCAGACCAATATTCTGCTGACCGACTGCTTCCTGCATCTTTCAC
AACTGGTTTGCACCTGGACACTCTAAGAAGCAGACATCAGAGATGTGTGTGTGTGTGTGTGTGTGTGTGT
GTGTGTGTGTGTGTGTGTGTGTTAGTCATGCATAAGCTAACCATTCTCACACAGACTGTCTGGATTGGTT
TTTTTTTTGGAAGGTTGGCGAATCTTTCTCTTGTCCTAAGAAAAGACAACTCTGGTTCTCAACTCTCTCT
GTGAAGCTGTGACAGGGTGAGTGATTTTCATGTGTGAGGAAATTTGATTTCATGGATACAATATTCCTTG
AAAAACAAGGCTCAACATGTACTTTCCTTAGTCGGTGATCCCTCGAGGGCATTATTCCATTATTGTTATT
ATTATTATTATATTATTATTATTATTATTATTAGTAGTAGTAGTAGTAGTATTAGTATTAGTAGTAGTAG
TAGTAGTAGTACTAGTAGTAGTAGTGTTCCAGGATTATTGCTTTATATTATTGTCTGGGTTGTTACCAGT
GTGCTTAATTTCACTGATAGCAGAAAGAACGATTTTGGTTCATGGGGTCCCTTTGGATGGCCATGTTTTG
TTCTTGGAACTGAAAGTATTATTTACATGCTCCCAAGAGCAAATACATGCAAGTATGGAAAGTTTCTTGG
TCTTCTACATGAGAGTGACACTATCACGTAGTCCTCTGATCTACTTGAGAAACAGAGAATTTAGTTGGTC
AATGAAAAGGATGGTGACCAAAGACACACGTTAGGGAGAAATACGACAGTTTTTCACAATGTTTCAGGCT
TTTGGGATTGGTAGGCTTTACACAACCATATTTTCACTCATAGCAGGAATAGTAAGAATTATTAACTAAC
AGGAGGCAGAAAATTTTAACAACGTATTTATGACGGCTAATTTAAATTCCCGTATTTTGTCTCTGGAAGA
TTATATATTCACTTTCCGGTTCTTCTTGAAATTATGAAGAAGTGAAAACCGGTATGTGTTTATCTGATCA
CATTCAATTTTTTATCTTTATTAACTTAAGTATTAGTTATTTACATTTCAACTGTTATTCCCCTTCCCGG
TTTCCAGGCCAACATCCCCCTAACCCCCCTCCCCTTCTATATGGTTGTTCCCTTCCACTTCCTCCCCCCA
TTACCACCCTCCCCCCAACAATCAAGTTCACTGGGGGTTCAGTCTTGGCAGGACCAATGCCTCCCCTTCC
ACTGGTGCTCTTACTAGGCTATTCATTGCTACCTATGAGGTTGGAGCCCAGGGTCAGTCCATGTATAGTC
TTTGGATAGTGGTTTAGTCCCTGGAAGCTCTGGTTGGTTGGCACTGTTGTTCATATGGGGTCCTGAGCCC
CTTCAAGCTCTTCCAGTCCTTTCTCTGATTCCTTCAGTGGTTTGCTGCTGGCATTCACCTATGTGTTTGC
TGTATTCTGGCTGTGTCTCTCAGAACAGATCTACATCTGGTTCCTCTTTGCTTCATCCATTTTATCTACT
TTGGTGGGTGAATATGTATGGGCCACTGTGAGGCAGGCTCTGAATGTGTGTTCCTTCTACCTCTGTTCTA
ATCTTTGCCTCCCTATTTCCTCCAAAGAGTATTCTTGTTCCCCTTTTAAGAAGGAGTGAATTCGCATTTT
GGTCATCCTTCTTGAGTTGCATGTGTTCTGTGCATCTAGGGTAATTCAAGCATTTGGGCTAATAGCCACA
TATCAATGAGTGCATACCATGTGTTTTTTTCTGTGATTCATTTACCTCACTAAGGATGATATTTTCCAGT
CCATCCAGTTGCTTATGAATTTCATAAAGTCATTGTTTTTGATAGCTGAGTAATATTCCATGGTGTAGAT
GTACCACATTTTCTGTATCCATTCCTCTGTTGAAGAGCATTTGGGTTCTTTCCAGCTTCTGGCTATTATA
AATAAGGAATTCTGCACTAAACATATCTCGATTCTGGCTCTTTTTGGTTGGGAGACTTTAATGACTGCTT
CTATTTCCTTAGGAGTTATGGGGTTGTTTAAATTTTTTATCTGTTCCTGATTTAACTTTTGCACCTGGTA
TCAGTCTAGGAAATTATCCATTTTTTGCAGATTTTTTAAGTTTTTTTGAATATAGGCTTTTGCAGTAGGA
TCTGATGGTTTTTTGAAATTCCTCTAATTTTGTAGTTATGTCTCCCTTTTCACTTCTGACTTTGTTAAAT
TGGACACACTCTCTGTGTCCTCTCTTTAGTCTCCCCAACGGTTTATCTATCTTGTTGATTTTTCAAAGAA
ACAACTTTTGGTTTTGCTGATTTTTTCTATGGTCCTCTTTGATTCTACTTGGTTGATTTCAGCTCTGAGT
TTTATTATTTCTTGCCTTCTACTCTTCCTGGGTGTATTTCCTTCCTTTTTGTTGTAGACCTTTTAGGTGT
GCTCTCAAGATGCTGACATATGCACTCTCCCGTTTTTTTTTTTTTTTTTTTTTTTTTTTTTTTTTTTTTT
TTTTCTGCAGTCACTCACAGCAATGTGTTTTCCGCTTAGCACAGCTTTCGTTGTGTATCATATGTTTGGG
TATGTTGTACCTTAATTTTCATTAAATTCTAAGAAGTCTTTAATTTCTTTCTTTATTTCTTCCTTGACCA
GGTTATCGTTGAGTAGAGCATTGTTTAACTTCCACGTATATGTGTGCATTTTTTCCTTATTGTCATTGAA
GACCACCTTTAGCTCTTGGTGGACTGATAGCATTTATGGGATTATTTCTATCATTCTGAATCTGTTGAGG
CCTGTTTTATGGCCAATTATATGGCCAATTTTGGAGAAAGTGCCATGAGGTGGTGAGAAGAATGTGTATC
CTTTTGCTTTATGATAGAATCTTCTATAATTATCTGTTAAGTCCATTTTGTTCATGATCTCTCTTAGTCT
GTCTAGATCTCTGTTTAATTTCAGTTTCCATGACCTATCCATTGATGAGAGTGAGGTGTTGCTCTCTCCT
ACTCTTATTGTGTGAGGTGCAAGGTGAGCTTTGAGATTTAGTAAGGTTTCTTTTATGTATGTAGATGCCA
GTTATGGGAACAGAGTATTCTGCTCTCAGGCATGTAGTTGCTCCTCTTCCCTGGCTTTCAGCTATCCTTG
TGGGTAGGAGCCAGCAGGACCTGGACCTACTCCTCCTAGCTTCCTATGGGGGGTACAGATGGCACAATTT
GTTTTCCTGTTGAGTCAGGAATCTGGGCAGAGAATAACCTTCTCTGGTTTCCCAGGAGTGTCTGTTCCTC
TGATGTTATAGTTCCCCCACCCTCAGGATTTTGGTGCAGGGAGCTGTTTGATCAGTTCAGTTCAGATCCA
GGCACTGTCTGGAACATGGTGGTCCTGCAGTTTTACTCCTCCTACATTCCTGAGTCCAGAGGCATTATGC
AGTTTTATCTTGGGCAAGAGATGTGAGCAATGGTGGGCAAAAGTGTCCGTCTCTCCTCCCCTGTAGTCTC
AGTATAGCCTACACTCCTGGGTGATCACCTCTCTCTCCCACAGCATCTAGGAGCATGGAGTTCTGGGCCA
GGATCAGTGAGGATCAGGGGCAAACTAGAAATTGGAAGCTCCCAGTCCCAATGGAAATTCTGCCTTTGCC
TGTCGTGAGTACATCAGGCAGGACACTTGGAGCAGAAAAGTTGGTTTTACCTCTGGTCTCAGGCCTGAGG
TCAATCCTCAGGCTGACTTTCTGCTTTCCATGAGAGCCACAAACAGAAAGGTCCTGCCCCTACTGCTCCT
AGGTTCCTATGCACAGTAGTCCCAGATGGAGCTAGGTGGTTTTTTTCTTGAGTCCGGAATGTGAGCAGAG
TTCTCAGGGATTTCCACCCCTCTGATGGTTTAAGTCTTCCCCACCCCACACCAGATTTGGGTGTAGAATG
GATTTTGGACCAATACAGATCCAGGTGCAGATTGGACTGCAGGGCTCCTGCATCTTGACTGCTCCTATAT
TCATGTGTCCAGAGGCACTATGCAGTTTCCTCTTTGGCTAGGGATGTGGGAACAGGTGGGCAGAACTGGA
AGTCTCTGCTTCCCTGAGGTCTCAGTATTGCTCACTCTTCTGTGTGTTCAGCTCTCTGCCCCACAGAGTT
TCCAAAGGAGTTTCAAATGTTCATTCCCTATCCTGCAGGTCTCCATTCTTTCCAATTCTCCTCCAAAGTG
TTTTGGAGAAGATCCCTCTGGTCAAGGGGAGATTCAACAGGCCACATCAGACAAATAGGGATGCAAAACT
TAAAGTCCTACCCCCTCTTGAAATGACACTTTAATACCTTAGTGAACTTCCAAACCTTGACTTGTCCACA
CACAGACAGTCAAAAATGTCCCCCATCTACACCAAAGTGCCTTATGCAATCTGCCATCTCCACCACAGTG
CCTTATGCAATCTGCCATCTCCACCAAAGCGCCTTATGCAATCTGTTTCGTGAAAAATGAATTTGACACC
TGATTCTGCTGACAAAGGGGATTTCAGAACTTCCCTATTAAACCAACAGGACCTTCAAAGTCCTCCACTA
TTAAAAATGTGCTTAAATCACCACTTATGGTCCAAGGGTGACAAAATACAGTCACAAATCCCCAAGTGAA
CCTTATAACAAACATACGAGCCCAAGCAGAGACAAAACTTTCTGAATGTACACCATTAGATCAAGGACCA
TTGCCAGTTTCAGAAGGGGTTCTTGAGAGTTTCACAGCCATGCAAGATGTGGAAGAAAATTCTGAGTTCA
CCCAAGGGACTCTTGTGCCTTTTGAACATAAAAAAAATGTGGTCTAGCACCCAAAACCATCTCCCCCAGT
AATTCCAATGTTCCTATAGAACAGAAAATTATTCAAATATCCTCTACCACTGAAAAGGACCCTCCTGACT
TGTCATCAGACCCAAAAGAGCCAATTTTATAACAACAGTCAATGAGATATGCAGACTCCATATTAATACA
ATGTAAACAGAAGATAAAACATCCCCTACCTCCTCAGGGGACTCTACGTCCTTCTTTTCTGAAAGGAGAG
TCTCCAAAATTTTCCACATATACATCAGAGATGCTAGAATTTCCCAAAACTGAACAGGATTCTATGAATA
GTACTCTATCTCATAAAGAAACTGTGGGACAACAAACATCTACAACAGTAGTTTTCTACCCACAGCCACA
TCTTTAGAAATGGCTTGTGGATAGGACACATGTACAAAAGATGTTTTAGGACACATTCCATCTGTAGAGA
AGGTTATGGATCCAACCATATGTGAACAAGGAGAGGGGGAACATGATATGCAAACACCAGTGTCTGCAGC
ATCCTCGACATCTAATGAAACAGACCTTGGATTCCATTTTTCCAAAAGAATGCATATGACTTTCACAATC
TTCACAGGGGGCTATGGAATTTCCTTATATCCTCAGAGTCAGCCAACTTCCCCAACCACAGAAGATGCTT
CCAAATATGCACAAAGGTTTGCCAGTCTTTCTTTATACCCACAAGCAGACCCAGAACGTTTGACAAATAC
GTCAAAGGCTCTCGATTTTACCTCATCTTCTGAAGGGGCCTTGGAATTTGTTTTGCCTATCAAGCAGGCT
AGGGAACCTTACACTTCTACATGAAAGTCTGTTTCCACTTCTCCATTAGAAGAAATTTTTCATGGAACTT
CCACAATTACACAATGATATCTAGAAACATCCTTATCTGCTCATGAGGCTCTGAGATGTCTCACATATGT
CCATGATGCTCTAGGAGAGGTCACATCTTCAGAGTTTGCTCTAATACTTAACCCCCATTCTGACGGCACA
GTCAGGATATCCACACATATACACGGTACATTAAGACCTTCCTCATCTGAGAAGGATATCTTAGGATATA
CTGCATCTGAACAGCATGCTTTAAAACTATCCCCAGTTACCCAAGTAGATTTATTTCACATGTCCATTTT
GGGGAGAAATAGTTGACCATCTCCCTCTACCAAAATGGACCACAGGCACCCAATTTCTATAAACAAATAG
TTAAGATTTGATCCTTCTGATGGAGTCTTGAGAAATTTCTCCTTTAAGGAAGACAGTTTCAACCTTCCCC
CTTCTGCCAAAAGGGATCTTGTGCCATCTTCTGCTTCCAAAGAGACACCAAAAGCTACAACTACTCCTCA
GGTGAGTCCCACTCCTTCTACATCAGTCCAAAAAGTCATGGAATTTTCCAAAAATGACCAAGGAAATGTG
GAAAGTTGCCAATCCTTACAAGAGTATGCTGGACATTCCATATTTTCCCAGCATGCTCAAGTAACTCCTA
ATTCTACCAAAAAGGCATGTTCACCATCTGCCCTAGAGTTTCACGGAATTTCTTCCCCCCTCTCTAGGTC
TCCAGAAAATATCTCCATGGTCAAAGTGATTTGTCATTGTGCAAATTAGATTTCAAAAATATATTTTGTT
TTATATTCCCAACGGTCTGAGGGAATGCACGCAAAAAAAAAATCATTTAGACCTTGTTCCACTGGCCCAA
GTATATCAGAACAATTCCATGTCTTCTAAAGCATCTAAAAATCAATCTGGCTCTAGCGCTCTTCCTGGGA
AACATTTACCATACCATCCCCAGGATCATCGAAATCTAAAAAAGGTGTATCTAGAAACTTTACCATCTGC
CCAACGGTCTTTAGGATGTTCAGTAACTTCTCCATGAGCTCCGTTAATCCATAGAACAAAAGAACTAAAG
CCATCTGCCCAAGGTGTTTTCCCAAGAACCACATATTTCTTCTTTTATTCCAAGACAGAAGACCAGCTTC
CTTCTCCCCATCTCTGTTCTCTTCATCCTATTTGTTCACCCTCCCAAGTGGCTGTTTACTCTGAATTAGA
GGCCAATTAGTAAATCCTAGATGTACTGCAGGAACATTGGAGAGGCAGTTGCTGTCAGCAAACACTTGTG
ACATCACAGAAGAAGCTAGGGATCTTCAGGATACAAGAATTTTTCCAGCAGGGCCTAATGATGATGTCAC
TGAGAACTGCCATGGCCTACCTGTTAAACAGCTTTCCTTACATTGACCAGATTCAAGGGTGCCCTTTCCA
GGAGTGTCTCCTGTGACACAGTGAAAACCTTTACGTACTATATCTCTCTAAAGTTAAGTACATCTATTTG
TTTCATTAGTGGTTACATGTTCTGAATGGAGAAAGTTAGTCAGCGTCCTGGCATGGATAGAAAAGATCTA
GGAACATGGAGTGGAGGAAATTCTTCTGGATAATAATTTTATTCCCAGGTACATTCCTGTGCCATACATT
TCAATTTCCTAAGTTTTCTCTGTTTCTCAAAGGCAAGTATTTTCCCTACAGACCTTCAAATGAATAAGTA
TTGTATAAAATTTTTTCTACATTCTTTGAGAGGGGACATTATATATATTCCTGAATGTGTATTCAAAAAT
TGTTTTACAATTCAATTTTTTTCAGTGATTTTGTCAACATAGGAGGCACGGGTATAGAGTGAACATAAAA
GTGTAAATATTGTGTGTCTTCTTCAAATGATAAACTCCAAAATTCTTATTTTATCCAAAAATTACCAGAC
ATCATTAAAGTAAATGAGAGCATGGACTATAGAATGTGTTTCTGTTGTCACATTAGATATCAGATCTCTA
ATATCTACCTTCTGTGACCCCAGGAATAGACTTGAGGGTTTTGGATGTTTTACCAAGATACTTTCTTAAG
GCCAAACCTAAGATTCAGGAGGATGTGCAGTATGAGGAATGGCATGAGGTCCAGTGATACCTCAGCATCA
TTAGGTTCATAAGAACAGGAGAGAGTCTATTTGGCACTCTAATTTGTGGATTCTACTTTCTTGACCTTGT
TTCCCAGAATCCATGGTAAAATTCCATCTAAACTCATAGTTGTAGGTTACATAAAAACACGTGTATTTAT
GTATTTATGTATGTATATATATACATAAATGTATATATATATATTATAGATTAGATATAGATATACATAT
AGATATACATATACATATACTCCACCAAAACTAGATTAGATTGATGAAGCTTAGATTTGTATGATTAGAA
GAAACAGATATAGGTCTTTCCTGAGAGAAACAGCTAGAGCATGTCAAATAGAGAATTGAATGGTAGTTTC
AAACCAGTGAACTGAAAACAGATCTCTTGTTGGTAGATTTTGAGAAAGGATTAAAAGAGATGAAGGAGCT
TTCAATCCAATAAGAAAAATAATGCCAACGAACCAGAGTTTTCTGGTACTGTATGAATACTCAAAGCTAG
TACATGAATAGACCTATGGCTCTAACTGAATATGTAGCAGAGAATGGCCTTGTTGGGCACCAATGGAAGG
AGATGTCCTTTGTCTAAACTAGGTTTTATTACCAATTCAAGGCAATGTCAAAGGGCAGTAAGGGGGATTA
TACAAGAAGGATAGGGCGACCTGTTAGGGATCGTATGGGCAGGAAACTGGGAAGGGCAAAGATGTTTGAA
ATGTAAATATGGAAAAATTATATTTAAAAAGCAAAAAAATTGCTAAAAATAAAAAATAAGTTAAATATAT
GAAAACTGCCAGGTAATCACAAATATGGACTGAGAAATCTAAAGGGTCACTATCAGGCAATGGGAGTCAA
AGTAATACTAGTGGAAAGACTGATTTGATGAACTAGAAACATGTCTCCATCCCAAATACCAGTATCAGAC
ACAAACTGCACTATAGGTATACAAATAATCGAGGAGTTTATTCTGAGCTGAGGACACAATACTTTTCTTT
CACTTCTTCCTTAGGACCTTTTCCTTCTAGGCAAAAAAATAAAAGTCATAAGCTCTAAGGAAAAGAACAG
TGCCCTTCCCAACACCTCGCATTTGGGATAAAGATATTAATAATATGAACTCTCTGACTAACAGGAACCA
CTAGAAGCAGGGAAGTCCAGATGCTTCTGACAGGCTCCGAGCTCCTCAACCCATCTGTGGAAAGCTCAGA
TCAATTCTATCTCTTCAACTTACCTACTCCACTCCTACCAAGGACTCAGTGAGATTTCCCAGGGTCGACA
TATTTCTTCCTTTTTTTATACCAAGATAGAAGGCCATCTTCATTCTCCCCATCTCTGAGCTTTTCATCCC
CTTTTTTCTCAATCCCAAATTGATGTTTCGTCTGAACTAGAGGCCAATTTGAAAACTCTATAGGTACTGA
AGGAATATCCAAGAGACATTTGCAGACATGACAACACTTGTAACATCACAGGAGAAGCTAGGCCTCTACA
GGGTAGAAGAGATTTTTCATGGAGGGCCTAATGATGATGTAACTGAGAATGGCCTTGGCCTACCTGCAAA
CAGCTTTCCTTACATTGACCAGTTTTGAGAGTGCCTTTTCCAGGTATGTCTCCTGTGACACAGGGGAAAA
ATTTATGTACTCCATCTCTCTAAAGCTAAAGACTTCTCTTTTCTTCCATAGTGGTTACATGCTTTGAATG
GAGAAAGTTAGTCAGGGTCCTGGAATGGGTAGTAATGATCTAGGAACTTGGAATGGAGGAGATTCTTCTG
GATAATATTTTTATTCCTAGGTCCATTCCTGTGACATGAAGTTCAATTTTCTAGGTTATCTCTGATTTGT
AAAGGCCAGTATTTTCCCTTCAGACCTTTAGGTGAATGAATATTGTATTTCACTTTCTAATTGTACATTC
ATTGATAGGGGACTTTATAAATATTCCAGAATATGTACTCAAAACTTGTTTTCCAATTCCATGTTCTGAT
ATGATTCTCGCAACAAAGTGGCACAGCTATAGAGTCAGTATAACACTGTAAATACTGTGTACCTATTTCA
TATGATAAACGACCAAATCTTTATTTTATCCAAAAATTAACAGACATCAATAAAGCAAAGAACCACTTGG
ACTATATTTTTCGTTTCTGTAGCCACATTTGATATCAGTACTACACTATCTATCATCCTGTGTTTCCATG
GCCTGACTTGAAGGTTTTAGATTTGTTACCATGATTCTTTCTTAAGGCCAAATATAAGAAACAGGACGAT
GAGCATGGAGAAAAAAGGATTGAGGAACAGTGAATCCTCAACTTCAATACCTTTATAAGTACAGGAGGGA
TTCTATTTGACATTGTCGTTTGTAAATTCTACATTCTTGACCTATTTGTGCAGATTCCATGTCAACATTC
AATCTTACCACCTAACCAAATAGCTTTAGAAGCTACCAGAATATATATATATATATATATATATATATAT
ATATATATATATATGCCACCAAAACTAGATAAGAGTGATGAAGCTAAGAAGTCCATTCTCCCAGGAATCA
GATATAGATATATCCTGAGAGACCCACCTAGATCATGTCAAATAAATAAGTGTATGCTAGTGGCAAACCA
GTGAACTGTGAAGGACCTCTTGTTTGTAGGTTCTGAGAAACGATAACAAGAGCAGAAGGGGATTTCAACA
CCATAAGAACAACAAAGCCAATGATCCAGACCTTTCTGGTACTAAACCAATATTCAAAGACAGTACTTTG
ACAGACCAATACATCCAAATGCATATGTAGCAGAGGATGGCCTTGTTTGGCACCAATGAATATAGAAGGC
CGCAGTCCTCCCTTGGTTTGACTCACAGTTAAAGAAAATGTGAAGGGACAGTCAGATGGTTTATAGAAGA
AATGGAGGGGGACCAGTTAGGGATCTAATGGGAGGAAACTCTTAAAGAAAATAATATTTTAAATGTAAAT
ATAGAAATTTGTTTGTTTAAATAACAAATAAAATTTGAAAAAAATAAAAAAATACAAGAAATAAATGAAA
ATAAAACTGCCAGCTAAAATGGCTGTTTATTCAGTAATCTAATTGGTCACTGTCAGGGAATGGTAGTCAG
AGATATAATAGTGGAAAGACTGAGATGGTGAAGTCTCAACTAGAAGCACTACTCTCTCCCAGGTATCAGT
GTCAGACACAAACTGCACAATAGATACCTAAAGCATGAAGGAGTTTATTCTGAGCTATGGACACAAAACT
TGTCCCTCCTTTCTTCCTTAGGTGCTTTTTCTACTTGTCAAAAAGAATAAAGGCCATGCGCTCTCAGGAA
TACAACTGTGCCCTTCCCATCACTTGGCTATTGGAATAATGAAATGAATGGTATAAACTCTCGGACTTCC
AGGAACCATAAGAACAGAGAAGTCCAGATGATTCTGAGAGGACACCAGCTCCTGATTCCCATATATGGAA
GGCTCAGATCAATGCTATCTGTTCAGCAATACCACTCAACCCCTACCAAGGAGTCACTGAGCTTTCCCAT
GTACACATATTTCTTCCTTTTTTAAACCAAGACAGAAAGGCAACTTCCTTCCCCCATTTCTGATTTCTTT
ATCCTCTTTGTTCTCACCCCCAAATGGCTGTTTACTCCGACTTAGATGCCAATTACTAAACACTAGAGGT
ACTGAAGGAATACCTGAGAGGCAGATGCAATCTTGACAACACTTGTGACATCACAGAAGTAGATAAAGCT
CTCCAGGTTACAAGAGATTTTTCTGGTAGTGCCTAATGTTGATGGCACTGAGAATTGCCATGCTCTACCT
GTTAAACAGCTTTCCTTATATTGACCAGAATTGATGGTACCATTTCCTGATATGTGTCTTGTGATTCAAT
AGAAACCTTTTTTTACCCCATTTCTCTAAAGCTAAAGACTTCTCTTTGCTTTATTAGTGGTTACATTTTC
TGAACGGAAAAAGTTAGTCCGGGCTTGGAATGGGTAAAAGATCTTGTAACATGGAGTGGAGGAGATTCTT
CTGGATATTAATTTTATTCCCAGGTACATTTAGTGAAATACAGTTCAATTTTGTAGGTTTTCTCTGTTTC
CCAAAGGCCAGTATTTTCCCTACAGACCTTCAATTGAATGAATATGTACTTCACTTTCTTATTGTACATT
CCTCGTTATGGGACTTAATAAATATTGCTGAATGTGTACTCAAAAATTCTGTTTTCCAATTTCATTTTCT
GCAATGATTTCGGCAACAAATGTGGCCCAGCTATAGAATGAGTATAATAGTGTAAATATTGTTTACCTAC
TTGAAATGATGAAGTCCCGATTCCTTATTTTATCCCAAAATTAAAAGACATCAGTAAAGCAAAGAAACAA
CATGGACTATAAAATTCAGTTCTCTAGTCCCATTTGATATCAGTTCTGCATTATCTACCTTACTGTGTTC
CCAGGAAGAGACTTGAGGGTTGTGGATGTTTTACCCTGATTCATTCTTCAGGAATATTAAGATAAAAGAG
GACGGACAGGGAAAGGTCCACTGGCTTGGGGTCTAGTGAAACCTAAACTTCAATATGTTCATAAGAACAG
GAGGGAGTCTATTTGCCATTGTCCTTTGTGGATTCTAAATTCTTGACTTAGTTGCACAGAATCCATGTGA
AAATTCTACATAAACACGTAGCGTTAGGAGCCACACAAAGGAGAATATATATATATATATATATATATAT
ATATATATATATATATATATATATATATATATATATAATCACCAAAACTAGATAAGATTGATGAAACTAT
GAAGTGCATTCTGCCAGGAACCAGATATAGATATTTCCTGAGAGACACAACTAGAGCATATTATATACAG
AAGTGAATGTATTTTGTAAAAATATAAAAATAAAAAAATAAAATTTACTTTTACCCTGCTAATTCTGGCA
CCGAAGTGTCGGAAATTCTCTGCTAGATATCTTGACATAAACACCTTCTCACTCCTCAGCTGTGCAGTGA
TTCGTACTGCCACAAACTTTCCTATACTAAAACCATCATATAAAATACAGACAACAAAATAATCTTTGAT
CAAGTTGATTAGATATAATTGCGCACTTAAACATACAAACCTGGTAGCATACATCCCTTAGGATTATTAA
TAAGGACATGTAAATACACAGAGCAGAATGTTAAATTGACCTACCATGGCTTCTCACTCTGTCATCTTCT
TTTCTCTCTTTTTTTCCTCTAGTCTCCTCCTCTTCCTTCAAACATCCCTCCTGCCCATTCTTCCTTCTCC
TCCCATGATAACCCTCCTTCTATCCTGTTCCTGCCACTCACATGTACTTTACAAATTCAATCGGGATTTA
TTTCTGGTGAAAAAACCTGAATTCTGAGTACAGGACTATGTAGCTGAACTTGGGGCAGTGGAATTAGCAT
CAAACAGAGATAAATTCAGGGCAAACCACAACATGATCCCTAGGGGCAAACCAGTGAACTAACAATGGAC
TTCTTGCTGGTACATTTGAGAAAGGATTAGAAGAGGTGAAGGTGCTTTCAACCCCATAAGAGGAACAATG
ACAATGAAACAGAGCTTTCTGGTAATAGACCAATATTCAAAGAATGTAAATGAACAGACCTATGTCTCCA
ACTGCATATGTTGCAGAGGATGGTCTTGTTGGGCAACAATGGTAGGAGAACCCTTGTTCCTGTCTAGTTT
TGACTCCCAGTTCAAGTGAATGTCGAGGGGCAGTTAGAGGGATACAGGAGAAGTGTAAGGGGACATGTAT
GTGATCTTATAATCAGGAAACTGGGAAAGTAAATAATATTTTAAATGTAAATTTAGAAATTTCCAATTAA
AAAAGAAGTAAAATTTGTTAAAAAGTTTAAAAAATGAAAGAAAAGAAATCTGCGAGCTAATCACACTTAC
TGACTCAAAATTTTAAGGGGTCACTGTCAGGGAATGGTAGTCAGAGTAATACTAGTAGGAAGACTGATAT
GATGAAGTCTCATCTAGAAGCACTTCTCCCTCCCAGATATCATTGACAGACACAAACTGCATTATTAGAA
TCCAATGCATGGAGGAGTTTACTCTGTGCTGAGGACACAATATTTGCCTTACCTTTCTTCCTTAGGTTTT
TTTTTCCTTCTTGGCAAAAGGATAAAAGCTATGAGCTCTCAGGAAAAACTATAGCTGTTTTGTCCTAACC
ATAGTGTCCTTTGCCTTACAGAAGCTTTGCAGATTCATGAGATACCATTTGTCGATTCTTGATCTTAGAA
CTTAAGCCATTGGTGTTTTGTTCAGGATTTTTTTTTCCAGTGCCCATGTGTTAGAGATGCTGTCCTAGTT
TTTCTTACATTAGTTTGAGTGTATCTGGTTTGATGTGGAGGTCCATGATCCACTTGGACTTAAACTTTGT
ACAGGGTGATAAGGATGGATCGATCTGCATTCTTCTCCATGTTGACCTCCAGTTGAACCAGCACCATTTG
CTGAAAATTCTATCTTTTTTCCACTTGATGGTTTTGGCTCCTTTGTCAAAAATCAAGTGCCCATAGGTGT
GTGGGTTCATTTCTGGGTCTTCAATTCTGTTCCATTGGTCTATCTGTCTGTCTCTGTACCAATACCATGC
AGTTTTTTATCACTATTGCTCTGAAATACTGCTTGCGTTTAGGGATAGTGATTCCCCCTGGAGTCCTTTT
ATTGTTAAGGATAGTTTTAGCTATCCTGGGTTTTTTGTTATGCCAGAAGAATTTGCAAATTGTTCTGTCT
AACTCTTTGAAGAAATGGATTGGTATTTTGATGGGGATTGCATTGAATCTGTAGATCCCTTTTGGTAAAA
TGGCCATATTTAGTATATTAATCCTGCCAATCCATGAGCATGGGAGATCTTTCCATCTTCTGAGGTCTTC
TTCAAATTCTCTCTTCAGAGTCTTGAAGTTCTTATTGTACAGATCTTTTACTTGCTTGGTTAAAGTCACA
CCAAGGTACTTTATATTATTTGGGTCTATTATGAAGGGTGTCGTTTCCCTAATTTCTTTCTCGGCTTGTT
TCTCTTTTGTGTAGAGGAAGGATACTGGTTTATTTGAGTTAATTTTATACCCTGCCACTTTGCTGCAGTT
GTATATCAGCTTTAGTAGTTCTCTGGTGGAACTTTTGGGATCAATTAAATATACTATTATATTATCTGCA
AAAAGTGATATTTTGATTTCTTCTTTTCCGATCTGTATCCCCTTGACACCCTTTTGTTGTCTGATTGCTC
TGGCTAGAACTTCAAGAACTATATTGAATAAGTAGGGAGAGAGTGGGCAGCCTTGTCTAGTCCCTGATTT
TAGTGGGATTGCTTCAAATATTTCTCCATTTAGCTTAATATTAGCAACTGGTTTGCTGTATATGACTTTT
ACTATGTTTAGGTATGGGCCTTTAATTCCTGTTCTTTCCAGGACTTTTATCAATAAGGGTAGTTGAATTT
TGTCAAATGCTTTCTCAGCATCTAACGAAATGATCATGTGGTTTTGATCTTTCAGTTTGTTTATATAACG
GATCATGTTGATTGTTTTCCGTATATTAAACCATCCCCGCATGCCTGGAATGAAGCCTATTTGATCATGG
TGGATGATTGTTTTGATGTGCTCTTGGATTCGGTTTGCCAGAATTTTATTGAGTATTTTTGCGCCGATAT
TCATAAGGGAAATTGGTCTGAAGTTCTCTTTCTTTGTTGGGTCTTTGTGTGGTTTAGGTATAAGTGTAAT
TGTGGCTTCATAGAAGGAATTCGGTAGTGCTCCATCTGTTTCAATTTTGTGGAATAGTTTGGATAATATT
GGTATGAGGTCTACTATGAAGGTCTGATAGAATTCTGCACTAAACCCTCTTTTTGGTTCCTTTTCCTTAG
GAGTTTTGGGGTTTTTTAACTGGTTTATCTTTTCCTGATTTAACTTCGGTACCTGGTATCTGTCTAGGAA
ATTGTCCATTTCCTGCAGATTTTCAAGTTTTGTTGAATATAGGCTTTTATAGTAAGATCTGATGATTTTT
TGAATTTCCTCTGAATCTGTAGTTATGTCTCCCTTTTCATTTCTGATTTTGTTAATTTGGAGACACTCTC
TGTGTCCTCTCGTTAGTCTGGCTAAAGGTTTATCTATCTTTTTAATTTTCTAAAAGAACAAACTTTTTGT
TCTGTTGATTCTTTCTACTGTCTTTTTTTTTTCTTCTTGTTTGATTTCAGCTCTGAGTTTGATTATTTCC
TGCCTTCTACATCTCCTGGGTATATTTGCTTTTTTTTTTTTTGTTCTAGAGCTGTTAAGTGTGCTGTCAA
GCTTCTGACGTATGCTGTTTCCTGTTTCTTTCTGCAGGCACTGAGAGCTGGAAGTTTTCCTCTTAGCACA
ACTTTCATTGTGTCCCATAAGTTCCGGTATGTTGTACCTTCATTTTCATTAAAATCTAAAAAGGAGAAGG
AGAAGAAGAAGAGAGAGGAGGAGGAGGGAGAGGGGGAGGAGGGGGAGGAGGGGGAGGAGGAGAAGGATGA
GGAGAAGAAGAAGGAGTTGAAACAGAAAGAAAACTAAACTTTAATTCTTCCTCCTTCCCTCTCTTCCTCA
GCTGTTGTTTAGCCAATCATTTTAGTGAGACGTTATAAGGGTTATTTCTGGGGTTACTTTGAGACACCAT
CTCAGAGTAAACTTTAGTCTCTTACAATCTTCTCGCCCCCTCTTCTGTAATGTTCCTCTGCCTTGAATCA
AGTGACATTTTGTAGATAGTGCCATTGAGACTGGACTTGAAAGTTCTACCCTGCATTTTGAATGTCTGGG
ATTTTTACTGTGATCTTTGTTGCAGAGACTGTAATTAATTCTGTATATAAGGCACATGGCTTTGATTGTT
GTAAGGTATGATACTGGCTTAAGTAAGTAAGGGGCTGTTCATTCTCCCCCACAACCACAGCTTCTATAGC
CTTAAATACATGACTAAGTTACCAGTACCATCCATGTTCATTGAAAAGGACTTAAGCAAAATTAGAGAGT
TGTTGGCTATCACCAAGGAATTTATGCCACTGCCCTGCACTTATGTTTAATCCTGCCATGTTGATCATTG
TGTTTTATAGGCATGATATGAACCATCACTTGAAACTGACAAGACTGATGATTGTAATTACAGGTTATAC
TAGAAATTCGACCTGTGCCTGGCACATCTTCCTGTACATGAATATTGACATTCTGATGGGCAGAAGAACG
TAAAAGTTAAATTTAGTCTTAACTAATAAAAAGAAATTAAAATTTTCCTGCTATATCATGTTTAATTAAT
TGAAGCAAAATAAAATCTATTTACTTGAGGTTGGGGAAATATCATTTAACAATATAATCCTAACTCCTTT
TAAGTGTTTAAAAGTCACAGATACTTGGTAGCTGTCATACTGTGTTAAATTGGTATCAGGATTGTGACAA
TGAAATATTCTCTGTTTTATGCAAATGCATAGTAATAATGAACAAAATTATGTACCAAACTTCATGCTTT
AGGTATCTAATAGCATGTATTAAATTGTATCTAAGATAATTTCATATTAGCTAGGTATCAAATGCATAAT
AATTATGATTAAATTGTTAATTAAATATTAAAATAAGCATACTAGAGTTACCAAGTGGACATGGAAAATA
ATAAATCAAAATAATCAAAAAATATTTATTAAAAGGCAAATGATGAAAACATTTGTTTTCATATATATAT
ATGTATATATAAAAGCATGCTGGAGCTATATGTCACCTTAAATTGTTATAGTGTGTTTCAGTGACGTGGT
TTAGCAGATTAAATTTCCTGCCATGAAAAATGAAGAACCTAAATTTGATACCTACACATATATGTTTGGA
AGACTTTTATATTCACTACATGACCAGAACACATAAAAGCTTACACAGAATATTAATAATGAGACTAATG
AGAACAATAATAATAACAAAAAGAGAAAAACAAAACTCTAGGAATCTTTTAAAGAAATAATGTATTGTAT
TGGCCTTAAAATGGGAAATTCAACATATTTTCTTAGTACATTAACTATTCTTAGTACATTAACTATTCCA
AGAAAAACTAAAAGGCTTTGACTTCATTCTATATGAAAAAAAAAACATCAAATTGATTGTGTAAAGAAAG
AGAGAACTGCAAACTGTAAAATTAATATAATCATTGTAGAGGAAAGAAATAGACACTAACCCACGTTTTT
ATAAGTAAACTTTTGGAGGATTTACTGCACAATATTAACATATTTAATCCAACACATCTTACGATGATAA
AGAAAAGAAAGCTTGAAAAATTAATGCCTGAATATGGTCTCAGCACCTAAAATGTGGCAAGATGCATCAA
GTTCAAAGATATCCTGAAATACATGAGAAAATTATAAATAGGTTGATTTTATTATGGAATAAGTATTGTA
GGATTAGCTTAGTGATGAAGAGCACTTAAAAAAAAAGAGCACTTACTGCTCTTAAGAGAAAACACGTTCA
ATTTCCAACATCCATGAAGCCACTTGCAAACAGGTGTAAAAGCAGCTCCAGGGGATCTGACATCTTCTGG
TCTCCGCAGGTGCCTGTGTTCATGTGCACAAATCTATACATAGACGTACACACATTACAGATCATTAAAA
TAAAAAGATTCATGAATGTATTTTCCGCACAAATAATAAATTGTGAGCCTTCTACATAGCAAACACAATG
GATACAATGTAATAAGAAAGGAGACAATTTGCAAATAGTGCAAAGAGTAAATTAAGGATTAATGCTTACA
CAGTTCAGTAAGCATAAAACGCTAAACTTCACGATTGAATTGCAATGTGGACGTTAAAAGAATCTAGCTT
TTGAATTTATGAGTAAAACTATTTTATAAATTATTTTATTTATTTACATTCCTTCCATTGTACACTTTCT
TGGTCCCCTCCCATAGTTCCTTATCCCATTCCACCTCTTCATTTCCTGAATCCAGGAGGAAGTTCCCCAG
ATCCTACCAGGCACCATATTCCCTGTGGCCTCAGGATTTTCAAGGTTTAAGCCAGACCAGGCAATCCTCT
GCTATACATGTTTCAGGGATTCAGAGCAGCTTGTGTATGCTGCCTGGTTGGTGGCTCAGCATCTGGGATA
TCTCAGCGGTCCAGAATAGTTGAGACTGCTGGTCTTCCTATAGAGGTTGCCCTCTGCTTCAACTTTGTCT
ATCCTTCCCCGAATTCAACAACTGACATTAGTCAGAGACAGATACCCTTTTAAAATATATGTATCCTTTA
ATTTTGAATGGTATATTATGGGTCCTTTCATATAATATTCATGGCAATATGCTTTTATTGTAGTCTTCTG
AGATGGAAGAGATGGAACTTTGGCAGTATTTATACAAGTATTATATTACTTAACAGCCTTGACATCATGC
CAACAACGTGTTTTGTAACTTATACAAAATATAATGTAAATAATCCCCACTGAGTAAAGCGCCTGAGTCA
GTGTCCATGGTAATTTTCGGTAGTGAACTTTATCTAATGAAAATGAAAATAATCTGAATGCCACAATTTG
GTTATTATTTAAACAAATGAGTATACTCCCATTTATTAAATGCATGATGTTCCATGAAGAAATTCTCCAT
ACACATGTATTCAAGATATATTGTTAAATGAAAAAGAAATGACATAATATTGCATTATGTAATTAAACTT
CATAAACAGTAGATTTACACATATTATATAATTTTGTAAATGTAGCGTAAACCTGCTAAAACAGCAGGGG
AGACAGGAGACAGACACTTGGAGTTTTAGGTCAATTTGAGCTACACAATGAGAGCTACTTTTAAAAACAA
ATAGACCAGATTTGAAAGAATGTCTTCAAAACCGTACTTAGTGGTTACATTTGGAAGTTTTAAGAAAGCA
AGTTATTCTTTGACAATTCCATACATGCTCAACACATGTATGGAAATCCTCTACACTCCCAATATCCTAA
CTTCCCCTCTTTAGACCCTCTTTAGACGAAATCCCCATATCACGTCCATGTCTTTTATCTTTTTGCTTCA
TGGCCCCCATGGAACCGGAGCCTCTTCTGTGAACATGGGCAGGAAGCTATACACACTCGTGGCGACATCG
TTTTCTATTCTCCAGCACTGTGCTTAGTTCCTTTGAATAGGCAGGATCAATATTATATAGGGTCTGTTCA
AATAGATGTATCTATTGTGAGTTCCTGAGTGCCACAAATGTATCATGCTCAGAGGACAGCATCTCACAGA
TCTCCTTAATTATTATTTAGCCCTTTAAAGAACCCAAGCCCTGCATATCACCTTATCTCTAAAGTGGAAG
TTATCTCCAATGGGTAATCATATGAAAATGAAAACTTTGTTTTCTCCAAGGGAATCTCACTGGATACACA
AACTAATTTTAAGGTTAGACTGTGGGGAGTCCCTATCTCGCGCTCCCAGACTCTAGTTCACTGCTCCCAA
AGCCTGTGGGAGAGAGAGCTCATGGCCAGGACAAGTGTGCACTCCTGAGACTGCTGAGCGGAAAACACCA
CCAACACTACCCAAATTTGCCCACATCCCTGGCCCAAGAGGAAACTGTATATGGCCTCTGGGTTCCCGTA
GGTAAGGGAACAGGTGAAGTAAGTAACCTGTGTCTGAGACACCAAAGTACCTGAAGGGACGACCTGGATA
AACAGTGCTCTGCACTCAAATCCCATGGCAGGGAGAGCACAGACCCACAGTACCAGCTGAAGACTTGTAG
ATAGAAAAAACTACAGGCCCGAAAGCAGAACACTCTGTTCCCATAATTGACTGAAAGAATACAGGAAAAC
AGGTCTACAGCACTCCTGACACACAGGCTCATAGGACAATCTAGCCACTGTCAGAAATAGCAGGACAAAG
TAACACTAGAGATAATCAGATGGGGAGAGGCAAGCACAGGAACCCAAGAAACAGAAACCAAGACTACATG
GCACCATCAGAGCCCAATTCTCCCATCAAAACAAACATGGAATATCCAAACACATCAGAAAATCAAGATC
TAGTTTCAAAATCATATTTGATCATGATGCTGGAGGACTTCAAGAAAGACATGAAGAACACCCATAGAGA
AATGCAAGAAAACATAAACAACCAAGTAGAAGACTACAGAGAGGAATCACAAAATCCCTGAAAGAATTCC
AGGAAAACACTATCAAACAGTTGAAGGAATTAAAAATGGAAGTATAAGCAATCAAGAAAGAACACATGGA
AAAACCCTGGATATAGAAAAACAAAGGAAGACACAAGGAGCCTTATATACAAGCATCACCAACAGAATAC
AAGAGATAGAAGAGAGAATCTCAGGAGGAGAATATTACATAGAAATCATTGACTCAACTGTCAAAGATAA
TGTAAAGCAGAAAAAGCTACTGGTCCAAAACATCAAGGACTCATTGAGAAAATCAAACCTAACGATAATA
AGTATAGAAGAGAGTGAAGACTCCCAGCTCAAGGGACCTGTAAATATCTTCAACAAAATAATAGAAGAAA
ACTTCCCTAATCTAAAGAAAGAGACAGCCATAAGCATACAAGAAGCCAACAGAACTCCAAATAGATTGGA
CCAGAAAAGAAACACCTCCCATCACATATAGTCAAAACACCAAATGCACAAAATAAAGGATATTAAAAGC
ATTTAGTGAAAAAGGTCAAGTAACATATAAAGGTGGACCTATCAGAATCGCACCAGACTTTTTGCCAGAG
ATTATGAAAGCCAGAAGATCCTGGACAGATGTCATACAGACCCTAAGAAAAGACAAATGACAGCCCAGAT
TATGGTATCCTGCAAAAATCTCAATTAATATAGATGGAGAAACCAAGATATTCCATGACAAACAAAATTT
ACACAACATCTTTTCTACAAATCTAGTGCTTCAAAGGATAATAAATGGCAAAGCCGAACATAAGGAGGCA
AGCTACACCCTAGGAAAAGCAAGAAACTAATCATCTTGGGAACAAAACAAAGAGAGGAAAGGCACACAAA
CATAATCTCACATCCAAATACCAATATTGGAAGCAATAATCACTATTCTGTAATATCTCTCAACATCAAT
GGTATCAACTCCCCAATAAAAAGACATAGATTAACAAACTGGATACGCAATGAGGACCCTGGATTCTGCT
GCCTACAGGAAACACACCTCAGAGACGAAGACAGACATTACCTGAGAGTGAAAGGCTGGAAAACAACATT
CCAAGCAAATGTTCAGAAGAATCAAGTTGGAGTAGCCATTTTAATATCAAATAAAATCAATTTTCAACTA
AAAGTCATCAAAAAAGATAAGGAAGGAAACTTCATATTCATCAAACTATAAATCCACCAAGATGAACTCT
CAATCCTAAATATCTATGCCGCAAATACAAGGACAACTACATACATAAAAGAAACCTTACTAAAGCTCAA
AACACCCATTGCACCTCACACATTAATAGTAGGAGATTTCAACACCCCACTCTCATCAATGGACAGATCA
TGGAAGCAGAAAATAAACAGAGACGTAGACAGACTAAGAAATGTCATGAACCAAAGGGACTTAACAGATA
TTTATAGAACATTCTATCCTAAAGCAAAAGGATATACATTCCTCTAAGCTCCTCATGGTCAATTAACGGG
CCTCAATAGGTACAGAAAGATAGAAATAAACCCATGCATGCTATCAGACCACGACGGCCTAAAGCTGGTC
TTCAATAAAAATAAGGGAAGAACACCCACATACGTGGAAGTTGAATAATGTTCTAATCAACGATAACCTA
GTCAAGGAAGAAATAAAGAAAGAAATTAAAGACTTCTTAGAATTTAAGGAAAATGAAGGTACAACATACC
CAAACTTATGGGACACAATGAAAGCTCTGCTAAGAGGAAATCTCATAGCTCTGAGTGCCTGCAGAAAGAA
ACAGGAAAGGGCATATGTCACCAGCTTGACAGCATACCTAAAAGCTCTAGAACAAAAAGAAGCAAATACA
CCCAGGAGGAGTAGAAGGCAAGAAATAATCAAACTCAGGGGTGAAATCAGCCAAGTAGAAACAAAAAAGA
CAGTAGAAAGAATCAACAGAACCAAAAGTTGGTTCTTTGAGAAAATCAACAAGATAGATAAACCCTTTGC
CAGACTAATGAGAGGACACATAATGTGTGTCCAAATTATCAAAATCAGGAATGAAAAGAAAGACATAACT
ACAGAGTCAGAGGAATTCAAAAAATCATTCTATCTTACTATAAAAGCCTGTACTCAATAAAACTTGAAAA
TCTGCCGGAAATGGACAATTTCCTTGACAGATATCAGTTACCAAAGTTAAACCAGGAACAGATAAACCAG
TTAAACAACCCCATAACAACGAAGGGAATAGAAGTAGTCATTAAAAGGTCTCTCAACCAAAAAAAGCCCA
GGTCCAAACGGGTTTAGTACAGAATTCTATCAGACCTTCATAGAAGACCTCTTACCAACACTATGCAAGC
AATTCTACAAAATGAAACAGATGGAGCACTACTGTATTCCTTCTATGAAGCCTCAATTACTCTTATACCT
AAACCACACAAAGGCCCAACAAAGAAAGAGAACTGAAAACCAATTTTCCTTATGAATATCGACGCAAAAT
ACTCAATAAAATTCTGCCAAACCGAGGTTGGGAATTTAGCTCAGTGGTAGAGTGCTTGCCTAGGAAGCAA
AAGCCCCTGGGTTCAGTTCCCAGCTCTGACAAAAAGAAAAAAGAAAAAGAAAAACAAATTCTGACAAAAT
GAATCCTAGAGCACATCAAAACTATCATCCACCATGGTCATGTAGGCTTCAACTCAGGCATGCAAGGAAG
GTTTATCTGCGGAAAACCATCAATGTGATCCATTAAATAAACAAACTAAAAGAACAAAACCACATGATCA
TTTTGTTAGATGCTGAGAAAGCTTTTGACAAAATTCATCACCCCTTATTGATAAAAGTCCTGGAAAAAAC
AGGAATTCAAGGCCCATACCTAAACATAGTAAAAGTCATATACAGCAAACCAGTTGCTAACATTAAACTA
AATGCAGAGAAACTTGAAGCAATCCCACTAAAATCAGGGACTAGACAAGGCTGCCTACTCTCTCCCTACT
TATTAAATATAGTTGTTGAAGTTATAGTCAGAGCAATCAGATATCAAAAGGATATCAAGGGGACGCAGAT
TGGAAGAGAAAAAGTTAAAATATCACTATTTGCAGATGATTTGAAAGTATATTTAATTGATCCCAAAAGT
TCCAACAGGGAACTCCTAAAGCTGATAGACAACAACATCAAAGTGGCTGGGTATAAAATTAACTCAAATC
AAATAGTAGCCTTCCTCTACACAAAAGAGAAAGAAGACGAGAAAGAAATTAGGGAAACAACACCCTTCAT
AATAGACGACAATAATATAAAGTACCTCGGTGTGACGTTAACCAAGCAAGTAAAAGATCTGTACAATAAG
AACTTTAAGACACTGAAGAAAGAAATTGAAGAAGACCTCAGAAGATGGAAAGATCTCCCATGATCATGGA
TTGGCAGGACTAATATAGTAAAAATGGCCATTTTACCAAAAGCGATCTACAGATTCAATGCAATCCCCAT
CAAAATACCAATCTATTTCTTCAAAGAGTTAGACAGAACAATTTGCAAATTCTTCTGGAATAACAAAAAA
CCCAGGATAGCTAAAACTATCCTCAACAATAAAAGGACTTCAGGGGGAATCACTATCCCTGAACTCAAGC
AGTATTACAGAGCAATAGTGATAAAAACTGTATGGTATTGGTACAGAGACAGACAGATAGACCAAAGGAA
CAGAATTGAAGAACGAGAAATGAACCCACACACCTATGGGCACTTGATTTTTTGCAAAGGAGCCAAAATC
ATCCAATGGAAAGAAGGTAGCATTTTCAGCAAATGGTGCTGGTTCAACTGAAGGCCAAAATGTAGAAGAA
CGCAAATCAATCCATGCTTATCACCCTGTACAAGTTTATGTGCAAGTGGATCAAGGACCTCCACATCAAA
CCAGATACACTCAAACTAATAGAAGAAAAACTAAGGCAACATCTCAAACACATAGGCACTGGAAAAAAAT
TTCCTGAATTAAACACCAGTGACTTAATCTCTAAAATCAAGAATCGATAAATGTGTCTCATAAAACTGCA
AATCTTCTGTAAGGCAAAGGACACTATGATTAGGACAAAACTGCAACCAACAGATTGGGAAAAGATCTTT
ACCAATCCTACAACAGATAGAGGCCTTATATCCAAAATATAGAAAGAACTCAAGAAGTTTGAACGCAGGG
AGACCAATAACCCTATTAAAAATGGGGTTCAGAGCTAAACAAAGAATTCACAGCTGAGGAATGCCGAATG
GCTGAGAAACACCTAAAGAAATGTTCAACATCTCTAGACATAAGGGAAATGCAAATCAAAACAACCCTGA
GATTTCACCTCACACCACTCAGAATGAGTAAGATCAAAAAGTCAGGTGACAGCAATTGCTGGCGAGGATG
TGGTGAAAGAGGAAAACTCCTCCATTGTTGGTGGGATTGCAGACTGGTACAACCATTCTGGAAAAAAGTC
TGGAGGTTCGTCAGAAAATTGGACATTGAACTACCTTATGATCCAGCTATACCTCTCTTGGGCATATACC
CAAAAGATGCCCCAACATATACAAAAGACTCATGCTCCACTATGTTCATAGGAGCCTTGTTTATACTAGT
CAGAAGCTGGAAAGTACCCAGATGCCCTTCAACAGAGGAATGGATACAGAAAATGTGGTACATCTACACC
ATGGAATATTACTCAGCTATCAAAAACAATGCCTTAATGAAATTCATAGGCAAATGGTTGGAACTGGAAA
ATATCATCCTGACTGAGGTAACCCAATCACAGAAAAACACACATGGTCTGTGCTCATTGATAAGTTGTTA
TTAGCCCAAATGCTTGAATTACCCTAGATGCATAGAACACATGAAACTCAAGATGGATGATCAAAATGTG
AATTCTTCACTCCTTCTTCAAAAGGGATACAAGAATACCCTTGCCAGGGAATAGAAAAGCATAGATTAAA
ACAGAGACAGAAGGTACACCCATTCAGAGCCTGCCCCACATGTGACCCATACATATACAGCTACCCAATT
AGATAATATGGATGAAGCAAAGAAGTGCAGGCCAACAGGATTTGTATGTAGATCTCTACTTAAAGACACA
GCCAGAATAAAGCGAATACAGAGGTCAATGCCAGCAGCTAACCACTGAACTGAGAACAGGAACTCCATTG
TAGGAGAGAAAGAACTGGAAGAGCTTGACGTGGCTTTTTACCCCATATGAACAACAATGCCAAGCAACCA
GAGTTTCCAGTGACTAAGTGTCTACCTGAAGAGTATACATGGACTGACCCTGGACTCTGACTTAATAGGT
AGCAGTGAATATCCTAGTAAGATCATCAGTGGAAGGGGAAGCCCTTTTTCCTGCTAAAACTGAACCCCCA
GTGAACATGACTGTTGAGGGGAGGGTGACAATGTTGGGGGGATGGGGAGGTAACCACCCATAAGGAAGGG
GAGGGGTTAGGGGGATGTTGGCCCGGTCACCAGGAAAGAGAATAACACTCGAATGTAAATAAGAAATACT
CAAGTTAATAATATATATATTTATTATTATATTAATAATATATTATTATATTATATTATATAATTATTAT
ATAATATTATATTAATAATAATATATATCTTATAAAATAAGGGTAGACGGCATGTAAAGCACTAAGGTAA
CTGAACATCATCTTTGGAGGATCCTTGTCTCATATATTTTAAAATAGCCACTTTAATTTACTAAGGTCAA
ATCAGATATGTGCTCTCCCTAAACTCACAGAATCGGCAGATTTGTTGTAGCTAACAGAATTCACTTAATG
AAACATCCCTCTATAATAAAACATTCTCTATGTACATAATATTGAGGAATATACTTTAATTCTTTTATTT
TTTTTTGAGAATTTCCACCAAAATATTTTGATGATAATTTTCCCATTTATTTTACCTACATCACTATATT
TCTTTGAATCCTACTTTTGTATATCTTCTACATTAAAATACTGTTTGATAACCCCATGATCATCCCTTAC
AAAAATCATTCAACCCTCCAACCAAAGACACTAACTGTCCATAGTGTGTCAGTTAGGAGTAACAGCTCTC
AGGCATTTACACTGCATTCTGGAATGTTTACTGGCTTGAAGCTGTGCAGTGGTGAATCCAGAAGACATGC
TTTCCCTATAATCACCCCCACATTTTGGGCACCTACAGTTACTTTGCAACTTTTTTCAGGGTGACCTTTG
AGCCTTGTGGAAGGGATATAGCATGTATATCCAACTCATCATGGCTGAAATCAGTAAAATGAGGACAACA
ATATAATGAATGAAAGGAAGAGTTCATTCGCGTAAAGAATTAACAAGATTGGCATAACCTCTGCCCAAGT
TAGTTAAAGAAATTGTAGAATTAACAAAATTAATGAGAAGAGAGGAGACGTAGAGAAAACACACTTTTTA
TATTTACAATCCCAAATCTAGAATAATTTTTAAACCATTAGTGATTTACTGGATGTATTGGATATAACAA
TATTAAATCACCTCAATATGCATAATTTAAACAGCACTATACTGAACAATGACAAAGTTTGGGCATTTAA
TATCTCCTTCCTAAAATATCACAGGACCACATGTATTCAGTTTAAAATTTTGATTATACATTTATAAAGC
ATTGAAAGTTTCTTAGACTATTCCATAAAGTAGACAAAAGGATTGAAAACATTAAAATTCTATTTTGAAA
CTGGAATTATCCAACAATTGACAGAGATCAAAAGAGAAATAGTGAGGTAGGGGGAAAATGAGGTAAACAG
GAAATTACAGAGAGAGGGAGAAAGAATTACAGTCGACTGACACAAAGAGAGGAAGACTGGGTTTTACAGA
ATAATTTACACCGATACACACATATTCTCAATAAAATCCTTGTGAACAGATTCAAGATGACATTAAGAAT
AATCTTCAACCAGGAAAGCTTTCTTAAAATACCAGACGTACAAGTCTCATTTAACACACACACACACACA
CACACACACACACACACACACACACACACACATATCATATTTAAGCACTGAGGCATAGAATAAATGCCAA
TTTTTTGAAAATCGAAGTCAAAAGAAAATACTGTCCTCCTCCATGTCACACATCACCTCTTAGGTGCACT
GGCCTTCAGCAGGCCTGGATCACAGCTTTCAGCATGGGATTTTCTGCCAGCCCTTTCATAACAGCAGAGC
TCCAATCTGCTTCAGCCATGTCATCAGCTCCCCATTCCGTTGCAGGGAGATTAGATCACTGAGTCTGCCT
ATGAAGTCTATGACTACCAATAAAGACCAAAGGGACTATTCTCACTCCAGTGAGCTGTTGTAAGTAAAAC
TGAATTGAATTGGTGTTGTTAGTGGCTGTGATGTCTCCAAATACCAGAAGACCATGTTTGAAAGGGAGTT
GATTGAGGATTTCTTGGGTATTTCTGCAATACTGGAAGGTGGACTCCATGAACAGGAACATCTTCCCAGA
CTGGGTCTTGCAGTTCCCATACTCCTGAGCCATGCTATGAGGCAGCAACTTCCCTGAAATGAACGTTCAG
TTTAAAGTACTGGTCTATTAAAAATGGCAATCTTGATGTATTCTTAACAATGCATTCTACTTGAAGCCCA
TAGAAAACTTGGAAGAAAGAAGCTTTTACTTTTTCAAGGTTGCACTCACATTGCTGCCAAACCATCACAG
ACAATAGAACCTGCCTACTGAGGATTTAACCATATAATAATGACCATATGAGACATTTAGGCTTGTGGAC
TGATCAACTACTGGATTCTTGGAATTTCCAAATATCCATCCTTTGTTAAATTATGTGGACCACAGCCTGT
GATCATTGTGATAAATACCTTGTCTCTGTACAGAGAGATTCATCCTCTACTCTCTGTTAGGTAACACCGG
CTTCTACAACAGGAATCTAGAGAACACCTTTTACAGAAGTTTTTGTCTTAAGAGTTTCAGCTCAGTTACA
AATTACCAATATCCCCATGCCCTTAGTATGATTTTCATATGATCCTTTGATACATACTTCTTATTTCCTA
TTGTTATTGGCAACAAAATTCAAATATAAAAAGTAATATATCAATGAAATCCACAGTAATATATTTGCAT
GAGTGCATCAGGAAGTAGTATTATAGGACAAACAAGAAATGGAAAAATAGATTTCCTTCCTTCTATTGAC
CAAGACCAGGAAAAATGAACTACATAAAAATCTGATACAAGTTTCCTGAAATTTGTTCTTTTCTTCAATC
ATGGGGCTCATAGTGAAGGAGCTCAGAGTTGGCACAAATTTCCTTAATTCCTGAGCCAGGTCATGAGTTG
AATACCTCATTCATGGACCTGAAGTAACTCTGTATCCTTCCTGCTATAATATGTATATATCTATGTATCT
TTCATAGGATGGACAGTTTTGGCTGTTGCTTTGAAAGCAACAATCTGAACAGACACAGAAATTCTTCTTT
CACACATTAATTCTCTGGCTGATGCTTGGTCTCAGAAGTTCATTCCAGGAGTTGCTTTACAAGAATCATT
CACTAATCTGAAAGAAACACTTTTGAAATATTGGGAGATCTTCTAGAAAAATAACAACAATAGTCCCTTC
CCAGTTGTGAACTGAATGATTCTCCATCAAAGATCTGTGGACTCTGCTGCAGGCTGCATACACCCATACT
AGTTTGAATCCTGTTTTTAGCACTGCATTTATGACACATCGACATGATTTCCTTAACACTTTCAACCCCA
GGAGAGTTTTTCAATTCTTAATTTAATCTGAGGAGTCTAATCTACATCATAACACAGGATGAGATTTGAC
AGTTCTGTTCCAACCCTTACAATAAGAGATGCTGAGGTATGATGCTGTATCTACTAATGCCCTCATTGAT
GACTGGCAGTTTAAACAATAACCATTCGTATCCCATATATGTATTCCTGTAGTTCTCACAAAACTTCTCT
CTTTTGTTGAGTTTGATCCATTTCAATTAATACAGTACAAAAGGAAGGATAAAAGTCATGGGCAGGGCCT
GGAGAGATAGTTCATCCATTTTGATCACTCACTTAACATAGAACCAAAAGGATAACCCAATTCCTGGTGG
AATTCATGGACCCTGACTGGATTCTGTGGGAATTGCATGTATGTGGTACATAACACTTACATCAAGTGAA
ACACTTATGTATAAAGAAATAATAGCAATAATAATGGTAATGATAAAAATCTGAACCAAACAACTATCCA
AATTGGCACCAAATACATATTCAAGGCCAACAACATAAAAACTAAATATAAAAAAGATTTTAAAGACATG
GGATTCATTATCTCTTCTAAGTGGTTCCCACTGAGACTATATTTCATGAAACCAGAGACAGATTAGGTCT
GATTTTCCTGATTTGTATTTCTAATCCATTGGTGAATATTTTCATTTCCTGAGAGTCATTAGACAAATAC
TGTTGATTTTCTCATTAATTTCTTCTATGTGATCATTCCTAAAGTACTATATTTTAGGAGTAGCTAAATA
TATGACCACAAGGACAGAGTATGGATACATTTTCCTTCTCGAAATTGATATACACAGGAGGCCACACTAG
CCACATTGAAAGACAAATCCACAAGTGTACCTCTGGCTTGCTGGGAACAATTGTGAATCCCAAGGCCCCT
GCAAATTTCAGTGATCTATCTCTGCATCTGGTTTTTGGATTACAGGATGCAACACTACACATGAAAAAAC
ATGTATCTTATGAGCTGAAAACACATTTTCTTTTGAAAAATATATATTTATTTTTTTTCAAAAAGGGCTT
AAATGATACAATCATAATGTAATGTGCATGACATAAAAGAACTGCAAATTCACCAAAAGAACAAAAATTA
ATAAAGAATGAATAAAAAAACTTCCAACCAAACCAACAATACTAAAACCTGAAACAAACACAACTCAAAC
CAAAAACAAAACTCTAATTAAGCTAAGCAGCATTCTCTTGCTAAAGGTTTAGCACCACAGTCGTACCCTG
GCTGGCCTTGGGAACATAGTGGAAAGGCAGTCAGTCACCAATTGTAATACATTTTAAAAGGTGAATCTAG
CTATGTCTTTTTGGGGCCTTTACAGGTCATGGTCTTCCAAAGCTAATATGAGACTTGTACAGAATTTGGT
TTCTAGACTTTAAAATTCTCTTGACTGATTTCCAACAATTAACTTGAAAATCCCTCATAACAAGAACAAA
TTAATCCTCTGAGACTCCTCCTGGATGCTCAGAAGCTCTTGATGTGCTTCAACATTTCTTTGAAACACTC
TCATGTTCATGTTTGGCATGAATGGAATTCCAATGTCTGAATGGAAACTCACTTCCCTTTCCTACCTGGT
CTATAGCATTTACTTAGCTCAAATGTTTACACTCCTAAGGAGATAAACATTTCAAAAATTCATCCTCTCA
ATGTGTACCACTAAATTTATTGTATATAATTTCTACCATTCAAAGTCTTCCTCATGCATATTTCCTGAAG
CCCTTAGCTTTCTTTATTTTAGTAACAGGTTCTGTACCCAGTAGTGCTTGTTTACATGCAATGTTTTCCT
TGGCTTTGAACCACCTGCTCAGTCTTAGGTACAGGACTTTACCCAAACACAAGTTTCTCCATTTTGAATT
AAGCTGTTGCCAATAAGGTTCCTTAGGTTTTTTAACTTGAAGTATTCTCAAAGCTCTTACTGTTCCTACA
GAGTTATGACTAGTATTGACCAGGATCAATCTTACAATCGTGAGAACTGAGCAACTACAGTTCCATAAAA
TCAAAATTGAATCACTACACATCTCTGAATTGCTGTTTTAAAGTGGGATGCAGTAGTTACTGTTTTCATG
TCATCCCTCTTAAACTTTAAAATGTAAGCATTACTCATGTACAGAATGCTTTCTCAAGAAAGGAGGAGGA
ATTATAATTTTTCTTTGACTTTTGGTTTAACTTATTTGTAGAGAATACACTTCATATCTTGAATAAATCC
AGCATGCCACACACAGCACAGAGGAAGTCAATAATTTGTGGGTTATTTGTTTGTTGTGTGTGAGTGTGTG
TGATTGTATGTGTGTTTGTGTGTGTGTTTATGTGTATGTGTGTATTTGTGTGTCTGTGTATGTGTGTGAG
TTTGTGTATTTGTGTGTGTGTGTCTAGTGTCTAGTGTCTAGGTCACTCCACAGTAAATCGTGCTACATTT
TGGAGAAGCACACTTGTTCAAAGATACCATGGCTTGCTTTGTTTTTCATGCCTCTTTAGCATATCAAATC
ACTTCAAATTGAACCAAGTACTTATACCTCTGGGGCACAGACTAAATTCATAATATCCACCAATCTCCAT
AAGGTTTCAGAACTTATTGATTTTTGGAGTCTTTAGATTCAAATTTTGTCCCAAAACTCATTAAGTATTT
ATTGTGCTCAAAACTCAAATCTCAGTGGTATTTTGTACTTTTGAGGTTCATGCCCAAACCACATGCCCTA
CATGCACTCCCTCCACTGTTGACAAGTTCAAGTTATGTTTTCCGAAAGTCATGTTTGCTGTGACTACCTA
ATTATACAGACATTTGATACGCAAGTGAATTCTAATATAGATTTCTTAATACTCAATGGTTCTGATCAGA
ATCTGTGAAGTGGGGAATCAATTTCTTTGTGCTAAATGTAGGTTGCAAACTGCCTCTGGATAATTTTTGA
TTAGCATCTGGTATATATGCATGTGCTTTTTAGGTGGTATTTATTTATCTATTAACACTCCACATACCAT
AGCGTCAGATTATTTTAAGTTTCCACGTGAAGTATATTTGTCCGTCCTGGCTTAGAATAGTGTGGGGATA
CTTAGATCAATTTGTGTAGCCCTACAGAATTCTTCTTGATATATTATCTTCTTGGATGGTGTAATATCTA
CAATCTTTGATACACAGCCTTTGATACACCTTCCTTCTCCTGTGTAATAGAAAATATTTACAGCAGATGG
ATCCTGTAATTTTTGGATACTACATATTCCCTTAACAGTAATAAGTCTATGCATGCTTATTCTGGCCCAA
AGGGTTCCATGGGGAGACGCCTGGACTATAAATGTCAACTACTACTCAGATGACATCTATGTATACAGTC
TGAGGAACAGTCACTTCAGTTCAGGTGTGGAACTGAAGAATAGTCACCCATTTTCTAAATTAAAAAAGAA
AACAAAACAAAACAAATTACTAAGACAAGGATTGAGATAATGATTTTATCCGTGTTGAACAATAATTTCA
GCCTCACATACAAATGTGTTATGTGAATTAATTTCAACCAATACTGCAGGAGGAATAATATATTTTTGTA
TGGTCTCTCTGGATTAGAGTATGATATTAATACAGTCTTCTGTGACAGATTTTCAAGCACATATGAACAT
CTGAGGACTCCAGGAGAGTAACTCTTGCTCAACAAAATAAACTTCATGCTATTTGTGACTATACCCGTGA
CCACATGTTGTTATGTATCAGAGATCTGACTCATTTTTAAGTCTTTCTTTATCTCATACTAATTTTTATG
CTGCATGACCAGATGTTGGTTGTAATTTTCCACCCTGCTGAATTCACAGCTACAAGAAAGTGTTTCTTAT
GAGAAGGCCTTGATATTCTAGAATGTAGAATATTGTTGGCTATGGCTTTCCTTGGCTCCCTCTGTTCTCT
CAAGGTTCATATCAGTGAAGAAACAGCATTCAGAATGAGAAACAATATTGTTCTGACACAGGATAGACAA
AATCCACCAAACTTTCCTTGCATGGGATTAGAACACAGTGGACAGGAGATACGGTCAAAATAGTCAATGA
AATGCTCCCCCTGTATACCCAATGGACAAATGTTTACCCATCTGGTTTGGCTTGTTAGCAGGTCTTGGTT
AGCCTGCTTACCCAGTTCCCAAGCTGTGAAGAGAAGACTTTGTTCTCAGCATGGGATATGGTGGTAGAAC
AACCTCTTACTTTTGCTCATGGTTTCCCTGTTCCTATAAAGTTAGCAGATTCCTCCAAAGGAGGCCCCAC
TTCCAAAGTCTCCCTGCTTCAGATCTGAAGCTATGAGCCCTGTCAACAAGAATATCTCAATAACCAAGAA
AAAGTTAAACATTTCTTTCTTTAGTTGTGGGTAGGATGGGAAGCTGTGATGGTGTCTTCTTTATTGTAGG
TTCTCCTTGAGACAGGAGAAAGGAAAGAGCTTTGGAGGAGGGTAAATCTTGATCCACTTAATGCTGCAGT
ATAATAATAATAATAATAATAATAATAATAATAATAATAATAATAATCATCATCAGCAGCAGCAGCAGCA
GCAGCAGCAGCAGCACCACCACCACCACCACCACCACCACCACCACCATCACTATCATCATCAAATGTAG
TTTAGGCTGGTGAGATGATTTAGCATTTAAGAGCATTAACTGTTTTTCCATAGGTCCTGAGTTCAATTCC
CAGCAAAATCATTGTGGCATACAACCATGTATAATGGCATCAAATTCCCACTTCTGTTGTGTCTGACAGT
TATAGATTACTCATACAAAACAAATAAAATAAATCTATAAAATAAAATAAGTTTACTTATCTAAGTTAAA
GTTACTGTGCTTCTTAAGCTGACCAGATTTCTGTGTTCCTCTGAGGACAGAAAATGCGTTCTCTGTCTAT
TAAAATCCATCATGAGGGCTCACACATTACTTGCCATATCCCTAGACAGTTATTCAAACCACAGCTTCTG
CATTTCTGAGAAATAAAAGAGCTTCCTATCACACTCCTATCCTTTCTTCGTGTCCTGCCTCTTAGAGGAA
CATAAGAAAATTAGTTTGTACATGAGGATATTACAGTTGCATTTTCTGTGGTGCTAGAAAACTGAGGTTA
ACACAGAGGTGTCAGGACTGTCTACAAGAAGTGGGCATAATGAATAACTTCTCTCCAAACGCTTTTGGTG
CAGTGGTTCAGTATACATGAGAGCTTTCCAACTCACAGGTAATCTTTTGGAGCGCAAGAGTCAGTTTCTC
TACCTTCTTAATCTGTTGCACTTGCTCATTGATAGTGGAAGGTTTTGATGATGGCTTCCAGCAGATCCTG
TACATAAACACAAGGGAACAAGCATAGCAATGGCCCAAGCACAGGAAAGAATATGCTGAGTCCCTCAATG
AAGCCTGATGAAAGAGGAAATCTACAGACACTTTGAAGCAGTGAAAGAGGAGGAAAGCTCTCTTGAAGCT
GGATCTATAAGCTACTTTCTTTCTCCCAACCATGATTCCTAGACCTATGCCTCACTCTCTTTTGCAGTCC
CCCGGGCCCTAAACAACAAAATCTGTCCAAGACATGAAGAAATGGAGGACATTTTCAGTTCATATATTAT
GGGATGCAGGTAAGTCCTGGAATCCATAGTGCTTAGGACCACCAAGCCTTAATCATGTATTTTCAATCAA
AAAGAGTCAGAGACCTTGATACGAGTCTAGGGGGGGGAACCCTCTTCCCACTCTTGGAATAACATTCCAA
TGACATGTACAGGAATCCTCTGAAGATGAAGTTCAATACTCTACCCTGAGAGACAAATTTTTTACCTCTG
TGGATCTTATTGGTATTCTTACTCATGCAGAATGATATTAAGAATCTTGTGGTAGACCAGCTGCATGCTT
GTCAAGTCCTGGCTCTCTGCCAAAAATTCATCATTTATTCTTGACTCTGTGTCTCTTCTTTAGGAATCCA
GTGGTTTCAGATCGTAATTCCTACTCCAAAACACCGGAGCCAAGACCACCTCTTCCAGGAAGCTCCTCAG
CACCAGCCCACTGCTCTCTCTTGCCCTTTTCATCCAGATAATTTATACTTTGCACTTTTATAACAAGAAA
GAATCTTAATTTCTTCTTCCTTCCTCCCTTGTCTCTCCATGCGAGCGAGTGCATAAACTGCCATGAAATG
TCCTTTCATTAGTAAAGACTGTTGCAGGAAAGAGGAAAAATAGGACAGAGAATCAGATAGACACAGTCAG
ATTAAGACAGAGAGACAGAGTAAAACACAGGTACAGAGAGAGCATGAAAGAATATGCCTTGTGTATATGA
AGCCATAAAATAATTTGTGGATCTAGAAGACAAGGTGTAAATAACTGCCCGTAAATCCCGGTAACTAAGA
AAGAAACCTGGAGCCAGTTGTGCTATTGAGACTCCATACAGATTGGCCTATATCAATGTGAGACACTAGA
CTTCCATGAGCAAATCCTTAGCCTGGATAATGCAGTTATGGTGGCCCAGAAAAACACTGATTTGTCCCCT
CTTGTCTGCCTCTCATTACTCTGATCTCTCATGTCACAGGAGGCTGAATGGTCTTGCACATACCCTGAGA
TGCAGCTCACAAGGGACAGAATCTATCTTCAATGGTGCTTCATCTGACCCTACCCTTTAATTGTGGATGG
TACTCAGGAAGCCAAAGACCAGAAACATACTCAGTCAATTGAATGTGAATACACCTCATTTCTCTAATAT
TCAATGGAAGAGTTCAGATGTTTCCCACACCTGTCCTGCATAATATTTCATTGCAGTCCAATGCTAGCAC
ACTGAAGGATATTCAAGAACATACCTGACAGGTGATCTTTTGAAGTAGCTTAATATAGAGATAAAGCAAG
AGTGTCAGCATACCCAGAGCTCTGTTGAGCAGGGGTTGCTAATTTACTCTCACTTCCTTAGCAATTTTTC
AGAAATCCAAGGAGACAACCTGCTCAGGCATATTCACACCTGCTGCACAGGGTGTATCCTGGCTTCACAA
TACCACAGCCTGTAGTTACAGAAGCCAGGATTAAAACTATAAACCCTATTACCATAAATTTCCTGAACAG
ATGACCAGAATCACTGATAGATCTCTCTAGACCCATGGAAGTTTATATACATGCCTTGTAGGGGTAGAAC
ATGGTTGTTTAGTTCCCTCCTTCACTGTTCAGGACCAAAAGAGAAGTCAGAAAGGAGCCAATCCCAGTTC
TAGTTAACTAACTGACAGTTTTTTACTGTAGTAGAAAACTGCCTGCCAAAGGACACTGTCATTAGGACAA
AACAGCAACCCACACTTTGGGAAAGGTTCTATAATAATCCTAAATCTGAAAGAAAGCTCTTTTCTAATAT
ATACAAAGAACTCAAGAAATTTGACTTCAGAGAGACAAATAACCTTATTAAAATTGTGGTGCAGAACTAA
ACAAAGATTTCTCAACTGAAGGAAATCAAGTATCTGGGAATAACCTAAAGAAATGTTCATTATAATAGTC
ATCAGGGAAATGTAAATGAAAACAACCCTGAGTTTCCACCTCACACAAGTCAGAATGACTGTAATAAAAA
ACTCAGGAGACAGAAGATGATGGTAAGTATGTGGAGAAAGAGGAACACTCCTTATTTGTTGGTTGGATTA
CAAACTGGTTCAACCACTCTGGAAAGCAGTCTGCAGGTTCCTCAGAAAATTGGACATTGCAGTAACTGAG
GTCCAAGCCATACCTCTCCTGGGCATATACAGAAAAGATGACATACAAAAAAGACACATACACAACAATT
TTCAGAGCAGCCTCTTAAAATATCCATAGGCTGGAAAGAACCCAGATGGCATTCATCAGAGGAATGGATA
CAGAAAATGTAGTACATCTACACTAATCAGATATAAAAACAATTATTACAAGAAAGTCGAGGACAAATGG
ATGGAACTAGAAAATATCATCCTGTGTGAGGCAATCAAATCAAAGAAAAACACACATGGTATGCAATCAC
CAAAAGTGTGTATTGCCCAAAAGCTCAAATTACTCATGATACCGTCCACAGACCATTAGAAGGTCAAGAA
AAGGAAACCCAACTTATGCTTGCTTCAGTCCTTTTTAGAAGGGGGAAAATATCTATGAGTTTACAGCAGA
GACTGAAGGAATGCCATTCAGAGCATGCAGTTCATTTGGCATTGAATATATATATATATATATATATATA
TATATATATATATATATATATATATATATTATGCCACCAAAACTAGATGAGATTGATGAAGCTAAGAAGT
GCATGCTGACAGGAACCAGATTTATATCTTCCCTGACAGACACAGCTAGAGCATGTCAAATACAGAAGTG
AATGTTAGTGACAAACCAGCACACTGACAACAGACCTCTTGTTGGGAGATTTTGAGAAAGGAGTACAAGA
CCTGAAGGGAATTTCAACCCCATAAGAATTACAATGCCAATGAACCAGAGCTTTCATGTACCAAACCAAT
ATTCAAAGACTGTACATGGACAGACCTATAGATCCAATTGCATATGTGGCAGAGGATGGCCTTGTTGGGC
ACCAATGGAAGGAGAAGCCCTTTGTCCTCCCTGTGTTTGACTCCCAGTTAAAGAGAATATCAAGGTACAG
TAAGGGGGTTTTATAGAAAAAGGGGAGGAGACTAGTTAGGCTCTTATGGACAGGAAATTGGGAAATGAAA
TAACATTTGAAATGTAAATAGAGAAATATCCAATTAAAAAAGCAATAAAATTTCATGAAAAAATTTAAAA
AAATGAAGGAAAGAAAAGAAATGAAATCTGTCAGCTAATCACACCGATTGACTGAGAAATCTTAAGGGTA
ACTGTCAGGGAATGTTACAATAATAGTAGTGAAAAGAGTGAGGTGATGAAGTTTCAACTAGAAGCACTTC
TCCCTCCCAGATATCAGTGTCAGACACAAACTGCACTATAGGCATCCAAAGCATAGAGGAGTTTACAGTG
AACTGACAACAAAATACTTGCCTTTGCCTTCTTCCCTTGCACCTTTTTGTAAAAGCCTTGAGCACCCAGG
AAAACTACTTGTCCTCCACAAAATATGGCTTTTGGAATAAAGAATCAATGATATAAACTCTATGGTTTCC
AGGAACCATAACAAGTAGGGAAGTCTACATTCTTGTGAGAGGCTCCCAGCTACTGATTCCTATATGTGGA
AGGCTAAGGTTTAGGCTATCTCTTCGAGGAACCCACTCAACCCCTAAATAGGACTCACTGAGCTTTCCCA
TGGAGCACATATTTCTTCCTTTGTTATAACAAGACAGAGGCCAGCTTCCTTCTCCCTATCTGTGCTCCTC
ACTGTTCTCTCTCCTAAATGGCTGTTTACTCTAAATTAGAGGCCAATAAGTAAACTCTAGAGGTACTGAA
GGAATATCAGAGAGGCAGTTGGTGTCATTACAACACTTGTGACATCACAGAAGAAGCTAGTGCTCTCCAG
GTTTCAAGAGGGCCTAATGATGATGTCACTGAGAACTGCCCTGCCCTACCTGCTCAACAGCTTTCCTTAC
ATTGACCAGATTAGTGGGTGCCTTTCCAAGGATTGTCTCCTGTGACACAGTGGAAACTTTATATACTCCA
TCTCTCTAAAGCTAGTTCCTTCTCTTTGCTTCATTAGTGATTACATATTCTGAATGGAGAAGGTAAGTCA
GGGGCTTGGTACCAGTAGAAAAAAATTAGGAACATGCAGGGGAGGAGATTCTTCTAGTTTTTTTTTATTC
CCAGTCCATTCCTGTGACCTAGAGATCAATTTTCTAGGTTTTCTCTGTTTCTTATGGCCAGTATTTTTCC
TACAGACCTTTAAATGAATGACTATTTTACTACATTTTTCAATTGTACATTCCTTGATAGTGAATTTTAT
ATACATTTCTGAATTTGTACTCAAAAATTCCATTTTCCAATTTCATTATTTTCAATTATTTTGGCACCAA
AAGGGGCCCAGCTACAGAGTCACTATAACAGTGTAAGTATTGGGTTCCTATTTCAATGATAAACTCCCAG
ATCCTCATTTTATCCAAAAACTACCAGACAGCAGGAAATCAAAGGACAACATGGACTATAGAATGTGTTT
CTGTAGTCCCATTAGATATCAGTTCTCTAATATCTACCTTCCTGTGTTGCCAGGGACAGACTTGAGGGTT
TGGATATTTTACCATGATTGTTTCTTCAGTCCAACCCCAAGACGCAGGAAGATGGGCAAGGAGAGGAATG
GCTTTAGGTCCATGGAAGCATCAACTTCAATCGGTTCATAGGAACAGGAGGGAGTCTATTTGACACTGTA
ATTTTTGTATTCTAAATTCTTGACCTAGATCTGCACATTCCATATTAAATTTCCACATAAACTCATAGCT
GTGAAATCCATCAGATATATATATATATATATATATATATATATATATATAATGTATATATATATATAAT
GTATATATATATATATATATATATATATACAAATATATAAATATATCAGCCTCCACAATTAGATAACACT
GACTAAGCTTAGAAGGGCATGCTGAGAGGAACCAGGTATAGAACTTCACAAAGTGACCCAGCTAGAGCAT
GTCAAATACAGAAGTGAATGCTAGTGGCAAAGCAGTGAACTGAAAACGGACCTCATTTTGGTAGATTTTG
AGAAAGGATTACAAGAGCTGAAGGGGCTTTCATTCCCATAAGAATAACAATGCCAATGAACCAGAGCTTT
CTGGTACTAAACCAATATTCAAAGACTGTACATGGACAGACCTATGGCTCCAACAGCATATGTAGCAGAG
GATGGCCTTGTTGGAGACCAATGGAAGGAGAAGCCATGTGTTTTCACTGGGTTTGACTGCCTGTTCAAGG
GAATGTCAAGGGCTAGTAAGGGGTGTAATAGAACAAGAGGAAGGGGACTAGTAAGGGATTTTAAGGCCAA
GAAATTGAAAAAGGAAATAATATTTGAAATGTACATATAGAAATATCCAATAAAAAGAATAAAATTTGCT
AAAAAATAAAAAAAAGAAAGAAAGAAAAGAAACATGCCAGCTAATCACACCTATTGACTCTGAAATCTAA
AGGGTCACTGTCAGGGAATGGTAGTCAAAGTAATACTAGTCTAAATACTGATGTATTGAAGTCTAAACTA
GGAGCACTTTTCTCTCCCAGATATCAGTGTCAGACACAAACTGCACTCTAGGAATCCAAAGTCTTGAGGA
GTTTACTTTGAGCTGAGGACACAATACTTGTCTTTCTCTTCTTCCTTAGGACCTTTTCCTTCTGGGCAAA
AAGAATAAAATCCATGAGCTCTTAGAAAATCAACTGTGCCCATCCCAGCACCTGACATTTGGAATATAGA
TAGTAATGATATAAACTCTCTGATTTCCAGGAACCATAACCAGCAAGTAAATCCAGATGCTACTGAGAGG
ATCCAGGCTCCTGATTCTCACATGTGGAAGGCTGAGATCAACACTATCTTTTCAGTGAACCATCACAATT
CCGAGAGAGCACACAGTGAGCTTTCTCATGGACTACATAATTCGTCGTTTTTTAAAAACTAAAACAGAAG
GCCAGCTTCTTTCTCCCCAACTCTGATCTCTTCTTTCTCTATGTTCTCCTACCAAATGGATCTTTACTCT
GAATTAGAAGCCAATTAGTAAGCCCAAGAGGTACTGAAGGAATATGTCAGAGGCAGTGGCTGTCACGACA
ACACTTGTGATATCACAGAAGAAGCTAAAGCTCTACAGGATAAAGAAATTTTTCAGGGAAAGCCTACTGA
TGATTTCACTGAGAACTGCCATGGCCTACCTGCAGAACAGCTGTCCTTACATTGCCAATATTAGAGAGTG
CCCTTTCAAGGAGTGTGTCCATTGACACAGTATAAAATTTACATATTCCATCTCCATAAAGAAAGAGACT
TCTCTTTGCATCATTAGTGGTTATATGCTCTGAACGGCGAAAGTTAGTTAGGGAATTTGTATGGGTAGAA
AAGATCTAGGAACATGGAGTGGAGGAGAATCTTCTGGATAATAATTTTATTCACTAGACCATTCCTGTGA
AATACAATTCAATTTCCTAGGGTTCCTCTGTTTCCCAAACGGCAGTATTTACTAAACAGACCTTTAATTG
AAAGAATATTGTATTACATTTTCTTACTGTACATTCCTTGATAGTGGACTTTACATATATTCCTGAATGT
GTACTCAAAAATTCTGCTTTCCAATTCAATTTTTTGCAATAATTTTGGCAACAAAGAAGGCTCAGATATA
GAGTGAATATAAGTTTAATATTGTGTACATCCTCCAAATGATAAACTCCTAAATCCTCATTTTATCCAAA
AATTATCACACATCAGTAAAGCAAAGGACAACATGGTCTAGAGAATGTGGTTCTGTAGTCCCATTAGATA
TCAGTTCTCAAATATCTACCTTTCTGTGTTCCCATGGCCAGACTTGAGGGTTTTGGGTGTTCTACCATGA
TATTTCTTCAGGCCAAACATCAGATTCAGGAGGATGTGCAGGGAGAGGAATGGCTTGAGGTCCAGTGAAA
CCTCAACTTCAATAGGTTCATAAAAACAGGAGGGAATCATTTTGGCATTGTCATTTGTGGATTCCACATT
CTTGACAATGTTATGCAGAATCCATGTTAACATTCCACCTACCCTCATAGTTGTAGGAGACACCAAAAGT
ATATATATATATATATATGTATATATATATATATGTATATATATATATGTGTGTGTGTGTGTATGTATGT
ATGTATATGTATATATATGTATGTATGTGTATATATATATATATATATATATATATATATACATATATAT
ATCCACCAAAACTAGAAAAGATTGATGAAGCCAAGAAGTACATTCTGCCAGGAACAGGATGTAGATGTTT
CCTGAAAGACACAGCTAGAGCAGGTCAACTATATACATGAATGCTAGTGGCAAACCAGTGAACTGAAAAC
TGACCTCTTCTTGGAATATTTTGAAAAAGGATTACAAGAGCTGAAGGGGCTTTCAACAAAATGAAAACAG
CAATGACAATGAACTATATCTTTCTGGTTCTAGACCAATATTCAAAGACTGTGCATTGACAGACCTATGG
CTCCAACATCATATGTGTCTGAGGATGGCCTTGTTGTACACCAATGGAAGGAGAAGCCCTTGGTCCTCCA
TAGGATTCTCTCCAAGTTCAAGGGCATGCCAAGTGGTTTTAAGGGAGATTAAAGAGGTAGGGAAAGGGAA
CGTGTAGGGATATTATGGGCAGGAAACTGGGAAAGGAATAAAACATTTTAAATGTAAATACAAAAACATC
CAGTTAGAAAAGCAATAAAATTTGCTTTAAAAATTAAAAAAAGTAAGGAATAGAAGAAAAAAGAACTGCC
GGATAATCACATCTACTAACTCGGAAATCTAGAGGATCACTGTCAGGGAAGTGTAGTAGAGTGATACTTG
TGGAAAGACTGAGATGATGACGTCTCCACTAGAAGCAATTCTCTCTCCCAGATATCAGTGTCAGACACAA
ACTGCACTATAGGGTTCCAAAGCATGGAAAAGTTTATACCAAGCTGAGGACAAAATACTTTTCTTTCCCT
TATTCTTGAGGACATATTCTTCTGGGCAAAAAGAACATAAGCCATGAGCTCTCAAGAAAACAACTGTACC
CTTCGCAACACTTAGCTTTGGGATAAAGAAGTTAATGATATAAACTCTCTGACATCCAGGAACCATAAAA
AGCAGGGAAGTCCAGATGCTTGTGAGAGGCTCCCAACTCCTGATTCCCATATGAGGAAGGCTCAGATCAA
TGCTATCTCTTCAGCAAACCCTCTAACCCCCTACACAAGACTCACTCAGCTTTGCCATGGACAACATATG
TCTTCCTTTTTTAATACCAAGACAGAAGGCCAGCTTCCTTCTCCCCATCAGGGTGGGCCTAATGATAATG
TCACTGAGACCTGCCATGACCTACGTTCTAAAGTGCTTCAGCAGCTATGTTGACTGTAGGCATCCGAAAA
TTAAAAAAAATACTAAATGGATGACATTGTGATGGTCATGGATTGATTAGACCCGTTTCCATAGAGATGT
CTTATTTCAGGGGAATGTATGGACGATAAAGCAGTAAAGGGCCCCGAATTAAGAACCAGAGGCCTGACAA
AGTTTCACGTTAGTCAACCTCATGTTTTATGGGCCCAGAACGAAAAGAGGGGGCTAGTGGGCAGGGTGTT
GATTTCACAGATGATGGTAGAAATAGAAACTAATTGTGGTAGGTGATATTCATATGGAAGAGAATGGTTT
ATGACTTTTATGGTGTATGTCTGATAACACAGATAAGTCCGTAAAGCATTATTTTAATGTATTTGAGAAT
ATCCATGTTAATATGGATTGAATTTAATGTTTGCTTTTATATGTTAATTCATTAATTTAAATTACATGCT
TACATGCTAGGGGGATATAAATAAATGTATGATATACATTAATGTATGATATACATTTATGATATACATT
AATGTTGTAATGTTCTAGATTATTTTATGTACTCTATAAACCTCGCATTTGGCTTAGACATATTCAGCCA
TGCTTTCCAATGTAGGTAGTTATAGCATACATTGGTACTCTCAATTCATAGAGGTCTGTGGACCGAGTAC
AGGTAGCCTGGTAAAGCTGAGTTACCAGAAAACTGCCAATTGTTTCTGAAAGAATGATCTTTCCTTCTTC
TGTTCACTACCAACCTGTGGATTCCAGGTAGCCATTTGATTCTTTTGCATTCTCATATCTTATTTATACC
ATGAAGTCTCAGGTAGTAGGGGATTGGGTATGTCACCAGGAGGTCAGTAGGATCACGGGTCTTAGGGACA
CTTGTCAGGCATCCAGGTCAGTGATCTAGTTACCTTTAGTCACAAGGCAGTCATCTCTTTGATATCCATA
GCAGTGAAGCCTACCAAATCATAGGGGAATCCAAACATCCTCTTGGAGAGCCAAAACTTCCTCTATGTTC
TTAATGTACTTTCCTCAGCAACAAGGACAGTTTTGTCTCCATATTATACCATAGACATGTGGAGTATCCT
AAGCATAATGTCTGTCCATGTACAAGATGACAGGCTTCCCTTTTCCCCATTTGACCTCCTGAGTCAGACT
GTTGAATCAGTTGTGTTCTCTGGGCCTACGTACTTGGCTCTAAGTCTTGTATGAAAATAATTTCAATTAG
TGTAACTGTTGAAGCTCCTTGGTATCTCGTTCCATGTTTAATGAAAATACTCCCAACTGTGTTGAATATT
GCATTAGTGTCTTTCATGGGATGGTGTTTGGCAGTAGTCCATTAGGTCTGTCCAGATAAATTGGATCATT
GTTGTTACCTCAGGACAGTCAGTCATGAGCATCTGTGGGTCTATTACACACAACAGGGTAACAGGATTTA
TGTCAAGTGTGTTTTTCCAACTACACTCCAGGATGGTGCAGGAATAGTATCTGTTAGTGTGCAACAGGGA
CACATAGAAGTTAGTGTCTCATGAATACTCTTGCGAGGGAAGAGGGATGCAAATTTTAGAACAGGAGCAG
AAGGAACACCCATTCAGAGCTTGCCCCACATGTGGCCCATACATATACAGCCACCCAATTAGATAAGATG
GATGGAGCATCAAAGAAGTGCAGGCTGACAGGAACTGGATGTAGATCTTTCCTGAGAGACACAGGTAGAA
TCCAGCAAATACATAGGCGAATGCCAGCAGCAAACCACTGAACTTAGAATGGGACCCCTGTTGAAGGAAT
CTTGGAAAGGACTGAAAGAGCTGTAATGAGCTCGAGACCCCATATGAACAATAATGCCAACCAACCAGAG
ATTACAGGGACTATAGACCCAAAGACTATACATGGACTGACCCTAGTCTCCAACCTCATAGATAGCAATG
AATATTCTACTAAGGGCACAAGTGGAAGGGGAAGCCCTTGGTCCTGCCAAGACTGAATGCCCAGTGAACA
TGATTTTTGGGGGGAGTGCGGTAACGGGGGTAGGATGGGGAGGGGAACACAAATGGGGGAGGGGTTAGGG
GGATGATAGCCCAGAAACCGGGAAGTGGAATAACTATTGAATTGTAAATAAGAAATACTCAAGTTAATAA
AGTTGAGAAAAATAATAGAAGCCATATTGTGCTGTTCCTTGTAGAAAGGCTTCAACTCTCTGGGATGATA
GGAGTATAAAATGCTGAACCAGAATTAACTTCCCTGCTTCTCTCACACATTAGGGGCAGCTAATGTAGCC
TTTAGACAAGTGATCCTTCCTGAGGCTACAAGGTCCAGTTGTTTAGACAGTTGCACACAAGGTGTTTTCA
CGGCCCTAAAGTGTTTTGGTAAATCCTTCATGCAGTGTCTTTTGAGGGCTATGGCTGGAACCACAATGAC
CTATCAAGTATCAAACTCCATACCATCTTTCTCCACACAGATTGGGTTCTAGTACCCCCATGTGTTCTGG
GGTATCTAGGATTTCTTATTTCTCCAAAACCCTGGTGTCCACACACAGCAATACCCACCCACACCAAAAA
TCTCTCAATCCTGTCTAGTAATCATTGGAGTTGTGACCAGTGAGATTACAGCAACCATTCTCTGATACTG
GTTTCTTTTGCCTGTCCCAGATTTTTGGCAATATTGTCGTCCTCTTAATACAAAAATGAGAACTTTCCTA
GCTCACCCTTGCTAGCTCAGTGATTATAACTCTTGGACCACTGCCTCAGTGTCCCTTGTTCAATTATTTT
GAGCTTCAGGAGAGAGGAGGAGGTTATCTATCTGTTGTAAGGGTCTCGACCTGCGAAACTTCTGAGGCCA
TCAACAGACAGGACAGAAGAATTTTGAAATCCATGGATGAATAGAGTTTAAGTTATTTGCCCATTTTTAC
CTCCCCCTGTAACTTTCATTCAAAATTTAATTTTATCTCCTTTGCCAAAGGTAAGACAATCTACATACTT
TTCTCTGGAGGATTCAGTCTTCTGAGTGTATATGAGATAGAAACTATTGGGTTGGTATTTTCTACGCTCT
AATGCCAGTCCCTCATGTCTTGGAGAGTTTATATTATAAATAGCCCAGTTTCTTCTCAAGTAATGACAAT
AAACTCCAGTGAGACTGGCAGGATATCAGGATGCCAATAATTTCAGCTGGGTAATATAGAGTGTATCTCT
CCCTTTTCTTCCAGAGTGTGCATTATTTAATCTACATATGCACAAATTATCTGGTTAGTTGAATAATTAT
GGGATTATGTTTTAGGGACAGGTCTGGGAGGGTAGATTCTCTAAATATACCTAGGATTCTTCACTACTAA
TCTGAAACTACAAGTCTGAGTTTTAGTCCAACTATCTTTTTAATAGGGTGCAGGACTTTCACAAAGAAGA
TATTCTTTTGGTAAACAGAAGCAAGGTTAACTTTGTTATTATCTGGCAGTCTAACTGCATCTCATTTTTC
AAAAAGACGATGGTTGCTTTCACTTTACGCAAGAGTCCTCATGCCAGAAGGAAACAGGAATAAGAGGGGG
CAATCAGACATGATCAATAATAGGTGAGTTATTCTCCCTTTGCCTATGTCAATGGTATGTTTTCTGCTTG
AGAGACATTAAGGGAGTTATCCTTTTGCTACTGTGAATGCTATCTTTTGATCAGGAAATTGTCATAGTAC
ATTATTGAGGACTGACTGTGTAGATCCAGTGACCATTACAAAATCAATTGCTTTGTCACAATTTTAGGTT
TTACCATAGACTCCTGGAGTGCAATAGCCTGGGCCCCATTACTGTCCTAACTGTCAGACTTGCTGTACCT
TTTAATTCCAATTACAGCACTTATTTTTCCAATGTTCACTTCATTTTCAAGAGGCATATTGGTCTTTCTC
CAAAGGTTGCTTGCTCGCTTCTAGCCCTTTTCATGTGTGTTTTAACAGACTTGATTATTATTGAATTTAC
TCTTCGGATGACCACTAATGGCCTTCTTAAACCTCCTGTCCTCCTGGCTCTCAATCAGGTCTCTATTTTC
ACACTAACTTAAACTATTACTAACCACTAAGACACATCAATACCTGCACATCCCTCTAATCTTTTTAAAT
CAAATACCTTGTGTGAACTGAGTAACAAAAACACTATTCACCATCTACCTAGGTCAAGGACATCTAGGAC
TATTGGAGTGGAGATATGATAAGTCCAGAGAAACTATTTTAGAAAAGAAGGATGTTCTGAGGTACCCTGT
GTGAAGTCACTTACTTTTACAGATTTTCTGGCCTCTGAGCTGTTCATTGTAGCCCACCCAGAAAGTCTGG
AAATAGATGACCAGGACCACTGTACCTTGTTAAAGGTTAGAATCCTAAGGAGGTGTGTGGAATGGAAACA
GACTGTCAATAAAAATAGTGTATTAGGTCAGAGATCCATATATGGACCCAGAACCTGGTATTTACTTTCC
AAAATTATTCAGTCCCTCTCTTCTGATATGAACAGGGTGGCCAGTAACAGTTTCCAAGCATTGTCTTTGG
GTTGATTAACTTTAAAAACATTCTCTATAATAGAGATGAGTTTCTGAGTTCTCTCAGAGAAAGAGGGTTT
CTGTGTGCTCTAGTTGTATTGGTCACTGGTCCTTAAGGAAACACATATCATAACTCTGGATAGGGGCTCT
TTACTCAGATCTTTTCTTTTCAAATGAGAAAGATCAGAGGCTACCTGGAGGCAAATATTTGCAGGAACTG
CACACACTGAAGCCATATTCAGGTGTTCAGGACACAAGGAACTTAATTGGATCAATCATAGGTATGCAAG
GAGACACTTCAGGAGAAGAGGAAAGGGCACTTGAGCATGGATGATGCACAGCATGAGGTCACCAATCCTA
AAAAGATAGAGGATAGGTGTAGTTTTTCCTCTACTTAATATATATGTAGAATTTTTTAATGTTTTTTCTC
TCCACGCTTGGTTACTGGAAGATTGAAATAATTTATTTTTATTTTTAACATTTTAATTGTTATTCCATTT
CCCTGTTTCACCTCCAGGAATCAACTATCTCATCCCTCTTCCCCTGATTCTATGAGTGCGCTCCTTATAC
ACCTACGCACCTACTCCCTCTCACCTCCATTCCCTGATATTTCCCTACCCTGGGACATTGAGCATTGACA
GGACAAAGAACCTCTCCTTCCAAGTCCATCCTTTGCTACATATGTGGCAAGAGTTGTAGGTCAATCCCTG
TATACTCTTGGGATTTTGCTTTGGTCCCTGTATACATGTATACATGTATACAAAGTATACATTCTGTTTG
GCTAATGCATAGGAAACAAGAAAGCAGTTTAACAAGAGTCAAGAACATGCGGTCAGCTAGGTCATCTTCT
CAGTTTCTAGAAAAGAGTCGGGTGCTCTGCCACAAAATTTTTCAGGCCAGGGGGTAGAATCGAGAGACAG
CTTGAGCTTGGAAAAGATGGAGAGATTTTTGTCCTCATAGCCAATGTAAAAATACAATAGCCAAAGTCAT
GCAGATTGACAAAGGGTGCAAACCCATCAGGCATGGAGATTGGTATCTAATGAGGCACTTCTTATGGGTG
AAGAAAATAGGACAGGGTAGTGAAGAAGGTATTTATAAATACAACCTAAGGTTGTATTTACACATGGTTG
TCTTTATAACCACAACCAGTTGTAGAAAATGATTAATAATTGAAATCAATAATTCCTTCGTATTTTGTTA
ACAAAGTGTTTCTATAGATTTTATAGATTTTGTCTTTTCTTTCATCAATTTCTTTATCATGCAATATAAT
ATCAATTAAGAAAATACAGTCATTTTTATATTCATTTCAAATTTGAGCTACTGAAAGAATGTGCCATAAA
ACCCATTTCGCCTATTCTAAATGTATAACGCTTTTGACATTGTGGAATTGATAATTATATCACATTCAGT
ATAACTTGGTTAAATACATAATGCATTTCGATTTGTATGTAGGATCATTCTATTTTATCAAGGTACCATT
ATAATCTGGTTATTATTTTCATTTACAAATTATTCACAATATAGGGAAATATGGTGTTGTCTCAAATTGA
CAAGAAGTAGACTCGTGATGGCTATTTTTGGTTGCCTACTTGACTACAACCGGAATTATCTAAAACCAAA
ATATAATGGGCATATCTTTGAAGGCTTCTGGTTTCATTCAAAGAGACAAGATCTACTTCTAGTCTGAATA
TGTAAAATACAAAACCACACCTTGAATCCAGATATTTTATCCTGCTACAATGTGGCAATTCCTTCTATTG
GAAGCCTATATGAGGACATGGAAGAAAGAAGTCTTTGTTCTTATCCTACTTGCTCTGTCTTGAGAGAAAG
TTTATTTCATTACTGGCATTAAATCTTCATTCAAAAGAATTCCAAAACCACTGAAGACAACTTAAGACAT
CATTCTTGCTGACGCAGCAACTATAAGATTCATGAACTAAACTTTCACAGCCAGCCATTGTTGGATTAGC
TGGACCAGAGCCTGTAAGTCACTCAAATAAATCTCTCCTCTCTCCATATGTCCAGAAACATACACAGGCA
CTCACACACACACACACACACACACACACACACACACATATGCATATCTATCTCTATATATATATATTTG
TGTATATATATATAAGTATATCTATATATGTATATATATATATATATATATATATCTCAGATCAATACTT
TCCTATCTGTTCATCTACCTACCATGATACCTAGATACCTAGACATATAAATAGACACATAGATTAATGT
TAGGTTGTGTAATTAGGATAGAGTACGTGCCTCTAACCGTGTCATAGGGTCTTGGTGCTTAATTCTTCTC
AATCGAAGGTATCTGTTACTGCTGTGGAAGCAAACTTCCTCCACAAATTAGTACTCACTTACACAGGACA
TAATCAAAACTGTGTGTGAGTTTACAGGTATCTTAAGAATAAAGTTAAAGAATTTGGTAAAGTAAAGAAT
TTGGGTTTCAATTAAACTTCATGCATTTAGACTCTGTCTTTAGCACTACATTTTATGGCTCACAACTCTG
CTTGTATTCCTTCAGACCTACAGGCACAATGGACAACCAGGAAGATACTGCTTCTAGCAGTTGCCAGTCA
TATCCCCTGAAAGCACACTCTGCAGGAGTAAACTACACCCTCAATCTTGCACTCCATTTTCTGATGCACA
ACTCTGATTGCTTTCATGGGGACCAGCTGAGACAAGGACTAACCAAGTAAGATCCTGCCCCAATTCCTTG
TGAAACAAGACCCTTTAAAGCATACAAAGGAACCTTAAATAGCACCCCGTTCCCTTGGCTCCATTATCTG
TAGAACAACTTCCATCTTCTTTGCAGTAGATTAATGCGGTAACTGTGTTCCCAATCAAAACCTATATTAG
GTACCATAGAAACAAATTTAGCACCCAAAACCCAAGAGGCCACATAGGCCGTAAAAACCCATGGATAGGC
CCCTACTGGGTTTGAACTCTTGCAATTAACCTGTGCTCTGGGACACTTGGAGCAGAAGTCAGAAAGAAAA
GAGGAATCAATGGAGTGGGGCATCCAAAACCACTTTTCCAACAATGATAATCTCAGAAAGCATCATGTAA
ATCCATAATAACTGCAAAACCAAGAGGGCTAAAGGCCAACATAAGATCACAATCAATAACACCCAGGGCA
ATTGGTAAAACCATGTTCTAGCTATGCTAAAGCAGCCTGTCATGAATATTAAATCACAGCTGCAGCAGAT
AATGACCTTAAATCTAATCTTCTGAACATGCTGTAGAACTTTAAAGATGTGATGAATAATCCCTGTAAAT
AAATATAGGAATATACAAACAAATGGGTGAAGAAAATGAATAAGATTGTTCAAGACCTGAAAAGAAAACA
TAGAAGAAATAAGAAAAACATTAAATAAAGAAACCCTGGTGATGGAAAACTAAGGTAAGAGAACAGAAAC
TATGGATGCAAACATAAATAAGAGAATACAAGAGATGGGAGTGGCAATCACAGGCATATAAGACAGATTG
AATTAATCTATCAGTAAAGATAACTATTAAATCTAAAACCTCCGGGAAATATGGGACACTATGAAAAAAG
AAAAAGCAAACAAAGAAACCAACCTAAGTGCAATAGGAATAGAAGGAGAAGATTCTCATCTCAAAAGTCC
AGGAAGTATTTTCAACAAAGCAATAGAAGAAAACTCCCCTAACCTAAGGGAAGTGATGTCCATGAATGTA
CATGAAGTTTACAGAACAAGAAACATGTTGGACTAAAGGAAAAGAAACCAAACAAATGTCTCCACTTCAT
AATCGAAACACTTAATGTACAGAAAAAGGGAATTAAACGGTACAAGCGAAAAAGCCCAAGTAACACACAT
AGGCAAACGTAACAAAATTATGTTAATTTTCAGCAGAAAGTCTAAAAGCCATAAGGGCCTAGGCAGAGGT
CTTGCATACACTTAGAGAATACAGATATAGGAAAAGAACACCATGGATTAAAGCTGGCATTAAAAATCAA
GGAAAAGTCTCTGCAAACTCATTTAAACTGAACAACTCTTTACTGAATGACTGACGGCCTCAAGAGGACA
TAGAGAAATTAAAGACATTCTAAAATTCAGTGAAAATGAAGGAGTAGCATACACAAACTCATGAGAAACA
ATGAGAGAATTGCAAAGAGGAAAGTTCACTTTAAAAAGGGCCTTTCCAATCCAATCAGAGATATCACATA
CCAGCAACTTATAAACACAGGGGAAACCTCTAGAAATAAAAAAGGAAACATGCCACAGGAAGGGAGACAG
AAGGAAGTTATCAAACTCAAGGCTGGAATCAATAAATTAGAAAAAAGGAAGACAATAATATTATCAAGGA
TCTCAAGAGTTGAGAAAATTAACAAGTTAGTCAATCTAATTCAAATGTGGAGGGACACTATCCTAACCAA
CAAAATAGAAAAATGAAGGTAGACATAAAGAGGAAGAGTGAGATAATTCAAAGAATCCTTAGCTTTTACT
TCAAAAGCATATACTCCTTAACACTGGAAAATCAGAAAAGAATAGTCAGTTTCAAATTTAAATCAAGAAC
AGGTAAACAACGTAAATGGAGGTAAAGCACCTAAGAAAATACAATCATTAAAAGTCTCCCAACTAAAAAA
AGGGGTGCAGAGCATGGCAGGTTGGAACACATGTGGGAATCCCCATTCTCTAAGGCAAAGGATAGGGAGC
AGTGGAAGAGGAGCATGTGAGAGTGGGAATGGGATGAGAGGACTTGGGAAAGGCTGTAATCCATGTTCAA
TGGGAACAGATGAAGGAAATTAAAACAAAGGAATTACTGGCCATATGACCTACCTCTCCCGCAATTTTCC
TTACTGTGTAGCAGTCTCCCTATCCCTAACATATGTTCCTTGTCTCACACACATGTGTGCCCCACAGACA
TGGGCACAGAGCTATCACACAGAAGAGCCTGGAGAAATATATGTTGATTGTCTGTTGAGAAGGAGGCCAG
CTGTAGAACACACCTCCTGTCATATTTTGATTTCTGCCATCTAGCAACCTTCTAAGACACTTATGGAAGC
TGATTTCTACCAATTGTGGATGACAGAATCTTTTCCTCAGTCCTTTAAGGGGAGAAAATGCAAAGCTGGG
AGTAGGTGGGAAAGGCTGCTGAATCCTGAGTGAAAGTTTTGTGTGGAGTTCCTCTACTTGCTTTCTGGTA
AATCAGGGAAGAACCAGGCAAAAGGGTGCTTTCCTGGCATACTAGGACATTGTAATATAGATTGTATGCA
ACAGGGCCACCAGGGGAAAGGATGGTTTGGAAGGCAGGAAATCACCAAAGGGCCTTGTAAGTGTGCATTG
TTCTTGGATGTATGTTGACTAATACATAATGCACATAATTATTTATGCTTCTTTCTTATATCACAGTGGG
AACCTGGCTGTATGTGGCAATTGTGGCACCCTGACTGTCCACAGGACCTCTAGAGCATATGATTCTCTTT
ATGCTAATCCTGATCTCTGTAAGGTGTCAGTGACCTTGGAGCACTGAGACAATAGGAAGACATACCACAA
AACACACAAACACACAAACACACACACTCACACACACACACACACACACACACACAAACACCACCACCAC
CAAAAACAACAACAACAAACAAACAAACAACAAACAAATGAGGTAATTTGTTGTAGAAAAAAATTTAATT
CCAATCTCGTGTTTTTACCCTGCCTTTGTCCATTTTATTCCCTGATAACACACACACACTCACACACACA
CACACACACACACACACACACAAAACTTATATTAAGATAAGCCTTTATGAGAAATGGAAATAGCCAGATA
TTTACACTTTATCTCTTTAAAATGTATATTCTATCTATAATTCCACACTATGCGTATGTTTTATCTGGCC
TTCTCTTAAGTAAAATTGACCAGATGGTATGTCCATGCCTTTTTGACCCTCAACCATTGTACGTTCCTCC
TCTTTTCACTCTGTTTTCCCTCTTCTCGGTCTCATCTGCCTTCCTCCCCAACCCTAACAGTAAATTCAGC
CTCAACACTTCCAATAATCCCTTTTGGCTTCTGCAACCATCACAAATATCTGTGTTTGTGCATGGATATG
CATGTGCCTGTGAGTGTGTGTGTGTGTGTGTGTGTGTGGGTGTGTGTGTACATTCATGCACACATTCAAA
TGATTAAAACATAAACATACTTTGAACATAAAAAGAGAACTCAAAACTTATTTGAAACAGAGTTTTTAGA
TGAATTTAGCCATCAAAATATTCTGTTCTCAACTGGTGGCTTTTTCCATACTTGTTGGGAATTCAAACTC
AGGTCCTCATATTTGCATGACAATGAAATCACCAACTATGACATCAGCCAAACACCTTACAATTGCATTT
TATAAGCTTCTTAGGTTTAATCTATTTTAGTTACAGATTCAGACACTATCTGTTTAAATACAAGTTGTAT
GGTTGCTTAGAAATTTTTAAGACTCCTCAGATGCCTGATAGTGTTGGGTCATACATTTAATTCAAGTACT
TAGTCAGTGAGTGGGTATACCAGTGAACTAAAGGCCAGCCTGGTCTATGTAGTGAGTGCCTTGATACCCA
GGGAAATACAAATAAAACCCTGTTTTAGAAAACAAAACAAACACACAGACAGACCAACAGACAAAAAGAG
GTCCTTTGTCTGGAACAATCTAGGAAAGACTCAGACTAGCCGGTGACATTCCTGGAGGTCTCTGACCATT
TGCATGGACTAAGATGTATGAACTAGAGTTCCAAGTGGTCAAGAAACTTCATCTGGGGATTTCTTCTTGC
ACCTGGTTTGCCTTTACTCTCAGGCTTAAAAGCCCAAGAATTGCTGTGCATTGCCCTGTCTCCTGACACT
CCCCACTGAGTATCTGTCCTGCAGATCAACATAAAGATGAACTTTCATAAAATAATGTTGTTTAGATGAA
TTAAAAATTTTATAGACTTTCTCATTTGCTTCAAATAATCTTAGGAATTAGGTTTTATTATATGATTTTA
GTTGTTTGCTAGAAAGATGTAATAAAGTAAAAGTAAAGGATAGAATGTGTCCATTCCACCTAATAGTAAA
TAAAGGCTATATAAGGATAAATAAAAACATATTTCATTATTACACTAAAACGAGAAATAAGTTGGGGACG
AATTTGTATTCAAGATAAATATTCAAGACCACGGCTGAAGTCACAACTGTGCATGAAGATAAGGCAACTC
CATAGTACACTGTTTCTTTCAACTTATAAAGAACATATAGAATTAAACATCCCTTTGAACAACATCCTTC
AATAACTCCCATGTTTTGTAGTATTTTATCTCTGAGGTAAGTTTTAAGATCATTCGTTTAAGGAGACATA
AAAATGCCATTGAAAAGAAATAAGTTTGGTGTTTTGGGGGACTCTTTCTCTATGCTATCAATCCATGCAT
CCATCCATTGATCCACCCAAATGTATAGGTAAGTCCTCTACATTTATTATCCACATACATGTAGGTATAT
TTGTATGCCTTTAAGTATGCATGAACACCTGTGGATGAATCAGCTGTTGGACTGAATGACAATGTATATA
ATGTATGCCAGTCGAAGCACAATATCCTGTATAAAGTATTTAACGATATACTTTGTAACATTTTACCTAG
ATGGAATTCTTTTTTACATAGAGAAGATACTGTCTAAAAGCTATGAAAAGCTAAAAAGCACTAAACAAAA
GGTTGTGCAGCTTTTTCTGCTTCATCTGATATATATGAACATCAGTGGGAGTGATGTCTTCCTTTCCCTT
TTATATGAGGTTCAATAACAGTTGAGGAGCTCCTTAAAGGAATTATGAAGAGGCTTCTGGCTGACTTGAC
AGAGAAAGCAGGAATAAATATTTTTCCTGAATTCCTGCTGCTAAATAGCATGTGGTAATCAACACATATT
AACACTTGTTGAAGCACAAGTAATAAAGAGGTAAGGTTTAGCACAGAACAGTAGGACAAAACAGAAATAG
TTAATAAAGAGTCAAGTTTGATAAACAAGTGAGTCCCATATTTCTTTATTTATAGTCATTTCGATCTGAT
CAAAATCTATGGATCTGGGACTCACCTTCTTTGTTCTGGGTGAAGGTCCCCACAATGACTCTGCATTGCC
CTGGAATGGCATCTTGTATTTACATTCTTTTGTGCTAATTTAACAATAATCCAGAATCATCCAAACTAGC
TATCAAACATCACATTATCTGATGTTTCCAAGCCAATTGATTGCTAGGCCCTACTGGCCGTGGCATATCA
CTGTGTTGAAAATCCATTGTAGCCCTCAGCAATGCTTCTTCAAAATTTGTCAGCGGCTGCTGTTGTAATA
CACACATCCTTTGATACATAGCCTTTCACATGTGAAAAAGAATAACCTTTACCACAGGCTGATCGTGTAC
TCTGTTGTCCACTATGTTATTCTTTCAGCCAACATATGCCACTGTGTCCTTTTAGACATCACAAACACTA
TTGGGAAACATCTGCCTATCCAAAAAACTCAAATAAATCCAGGATGAACTTTATAAACCCTTTTTCATGA
TCAGACCTTTTTTTAGGCTTTGAAACATAACAGTACACACTGATTTTCCTCATGGAAGAATAAATTTCTG
ACAAGAGGAGGGAGAGATTGCTGTCATCTCTGTAGAGCATTAACATCAGCATCCCATGTGGTGATATGGA
GTAGCATCAATACTGTACTGTGGAAATAATCTGATGCTTTTGGTATAGTCTGTCTAAATAACAGTGTGAC
ATCCATTTAGATTCCTGTCTCAGCACATACGGAGGCCTGAGGATTCATTCAGCTTGCTAAAGCCCCTAAA
AAAGGAATGGTTCTCACCAACTCCTTGTTGTTGTACCCCTTCTTGGGCAATGTGTTAGTGGGTGTCAAGG
ATCAGAACAACTTTGTCATATATATATATATATATATATATATATATATATATATATATATATATATATA
GATAGATAGATAGATAGATAGATAGAGATAGAGATAGAGATAGATAGATAGATATAGATATAGATATAGA
TATAGATATAGTTATAGATATAGATATAGATATTTAGATATATAGATATGTCATATAAAACAGCAGGAAA
CAGTTTGGGAAGAGGTCTACACCAATCCTACACCTGACAGAGGGCTATTACCTAATACATACAAAGAACT
CAAGAAGTAACGCTTCAGAGAGACAAATAAGCCTATTAAAATTGTGGTCCAGAACTAAACAAAGATTTCT
CAACTGAGGAATATAAAATATCTGATAAGCATCTAAAGAAATGTTCATCATTTTTAGTCATCAAGGAAAT
GTAAATGAAAACAACCAGAGATTCCTCCTCACACATGTAAGAATGGCTGAAATAAAAACTCAGGAGACAG
CAGATGTTGATAAGGATGTCAAGAAAGAGGAATGCTCCTTCTTTGTTGGTGGGATTACAAAGTGGTTCAA
CCACTCTTGAAATCAGTCTAGAGATTCTTTAGAAAATTAGAAATTGCACTACCTGAGGACCCAGATAGAT
CTCCCCTCGGCATATAACCAAAAGATGCTCCAATATACAAAAAACACATCCTCAACTATGGTCATAGCAG
CCTTATTTATAATACTCAGGAACTAGAAGGAACCATAATGGCATTCATCAGAGGAATGGATACAGAAAAT
GTGGTACATCTACACAATGGTGTACTACTAGTATCAAAACCAATGATCTCAAAAAAGGCATAGACAAATA
GAATGAACTAGAAAATATCACACTGATTGAGGTAACCCTATCACAGAAAAAACACACATGGTATGAAATC
ACCGAAAGTGAATATTAGCATAAAAGCTCAAGTTACCCAAGATGCAGTCCACAGACAACTGTAGGCTAAA
GAAAAGAACACATAAAATGTGCATGCTTCACTCCTTTTAAAAAGGTGGAACAATACTATCTATGAACTTA
GAGCAGAGACTGACAGAATACCATTCAGAGCATGCCGTACATGTGGCAGAAATACATATACATCACTCAC
CAAAATAGATAAGATTGAAGAATCTAAGAAGTGCATGCTGCCAGGAACTGTATATAGATCTTCCATGTGA
GACACAGCTAGAGCCTATCAAATACAGAAGTGCATTCTAATGGCAAACAGGTGAACGGAAAACGGACAGT
AATGGGGATTAAAGAAGAGGAGGTGGACTGGTTAGGGATCTTATGGGCAGGAAATTGGGAAAAGAAATGA
GATTTGAAATGTACATATAAAAATATCCAATAAAAAAGGAATAAAATTTGCTTAAAAATTGAAAAAAATG
AAAGAAATAAAAGAAAAGAAAACTGCCATGTAATACAGCTATTGACTCAGAAAACTAAAGGTCATTGTGA
GGGAATGGTAGACAGAGTAATACTAGTGGAAAGATTGAGATAATGAAATCTCAACTAGAAGCACTTCTCT
CTCCCAGATATCATTATAGGAATCCAAAGCATGGTGGAGTTGACTCTGAGCTGAGGACACAATACTTGTC
CATCCTATCTTCCTTAGGACACTTTCTTTTTGACAAAGAGAATAAACGCTATGAGCTCTCAGGGAAACAA
CTCTGCCCTTCCCAACACTTGGCTTTTGAAATAAAGAAGTAAATTATATAAATTCTCTGACTTCCAAGAA
CCATAATAACAGGGAAGTCCAGAGGTTTTTGGGAGGCTCCCAGATTCTCTTACCCACATATGGAAGGCTC
AGATCAAGGCTATCTCTTCAGCATTTCCACTCAATCTGTACCAAGGACTACTGAACTTTCCCAAGGACCA
TGTATTTCTTCCCTTTTTTATACCAAGAATGAAGGCCAGTTTCTTTTCCCCATCTCTGATATCTTCATCC
TCTTTGTTTTCACTCCCAAATGGCTGTTAATTTTGAATTAGAGTTCAATTAGTAAACACTAGAGGTAATG
AAGGGATATCTGAGAGGGAGTTGCAGTCACGACAACACTTGTGACATCACAGAAGCTAGAGCTTTCCAGG
TTACAAGAGTTGTTTCAGGGAAGGCCTAATGATTATGTCATTGAGACATGCCAATGCTTACCTGTTAAAC
AGTTTTCCTTACATTGACCAGATTCGAGGATGCCCATTCCACGTATGTCTCCTGTGACACAGTGGAATCC
TTTATGTACTCCATCTCTCTAAAGCTAGAGAGTTCTCTCTGCTTCATTAGTGGTTACATACTCAGGATGG
AGAAAGTTAGTCAGGGCCTTGTCATGGGTAGAAATATTTAAGAACATCTAGTGTAGGAGATTCTTCTAGA
TAATATTTTTAATCCCGGTTCATTGCTGTGACATAGAGTTCAATTTTCTTAGCTATGTATGTATCACAAA
GGCCAGTATTTTCCCTACAGACCTTTAATTAAATGAATATTGTATTTCACTTTCTTATTGTACTTTCCTT
TCAGGGGTCTTCATAAATATTCCTGAATGTATACTCAAAAATTCTGTTTTCCAATTCCATTTTCTGCACT
GATTTTTGGCAACAAAGTGTGCCCAGCTATAGAGTGAGCATAATGGTGTGAATACTGTGTACTCACTTCA
ATTAATAAACTCCTAAGTGCTTATTTTATGAAAAAATTACCAGACATCAGCAAAGCAAAGGGCAACATGG
ACTATAGAATTCGTTTCTCTAGTCCCATTTGATATTTGATATCAATTATACACTACGTATCTTCCTGCGT
TCCCATGGCCAGACTTGAGGGTTTTGGATGTTTTACCATTACTCTTTCCTTAGTAGAAACTTTAGATAGC
GAAGGATAGTCACGGAGAAGAATGACATGATTACCAGTCGAACCTCAAATTCAATATGTTCATAATACAG
GAAGGAGTCTATTTGACATTGTCACTTGTAAATTCTACATTCTTGACCTAGTTGGGCAGAATCTATGTTA
ACACTCCACCTAACCACCTAACTGTAGGAGCCACCATATGTATATGTATATATATATATATATATATATA
TATATATATATATATATATATGCCACCAAAACGATATAAAATTGATGAGGCTAAGAAGTGCATTCTGCCA
GGAACCAGATATAGACCTTTCCTGAGAGACACAGCTAGAGTATGTTAAATACAGAGGTAAATGATAGTGG
CAAACCCATAAACTAAAAATCGACTTCTTGTTGGTAAATATTGAGTAAGTATTACAAGACCTGAATGGGG
CTTTAATCACCATGAGAACAATGACAAAGAAGGAAACCTTTCTGATACTAAACCAATATTAAAAGACTGC
ACAAGGACAGACCAATGGCTCCAACTGCATATGTATCCGAAGATGGCCTTGGTGTGCACCAATGGAAGAA
GAGGCCCTTGGTCCTCCCTAGGTTTGTTTCCCAGTTCAACGGCTGTCAAGAGGCAATAAGGGAGGTTATA
GAAAAATGGGAGTTGGACAGGTTAGGGCTCTTATGGACAAGAAACTGGCAAAGGAAATTACATTTGAAAT
GTAAATATAGAAGTATCCAATTAAAAAGCAATAAAAATTGCTAAAAATAAAAAAAAGGTAGAAGTAAAAG
AAAAGAAATCTGTCAATAAATCATAAGTATTGACACAGAAATCTAAAGGGTACCTGTCAGGGAATGGTAA
TCAGAGTAATACTAATGGAAAGACTGAGATGATGATGTCACAACTAGATGCACATCTCTGTCCCATATTT
CAGTGTCAGAAACAAAGTGCACTATAGGTATCCAAAGCAAGGAGGAGTTTACACTGAGCTGAGGATACGA
TACTTGTAGACCCTCCTTCCTTAGGACCTTTTTCTCATGGGTAAAAAGAATGAAAGCCATTAGCTCTCAG
AAAAATAACTATACCCTTCTGAACAGGTGGCTTTTGGAATAAAGAAATTAATGATAAAAAATCTCTGACT
TCCAGGTACCATAACAAGCAAGGATATCCAGATGCTACTGAGAGGATCCCACTTCCTGAATCCCATATGT
GGAAGGCTCAGATCAAGGCTATATGTTCAGTGAACCCTCACTCACTCTGCTTTCCCATGTACCACATATT
TCGTTTCTTAATCTAAAACAGTAGGCCAACTTCCTTCCCCCCATCTCTGATATCTACATCTTCTTTGTTC
TCCCTTCCAAATAGCTGTTTACACTGAAATAAAGGCCAATTAATAAACCTTAGAGGTACTGAGGAATGTC
TGAGAGGCAGTTGCAGTCATGACAACACTTGTTACATCACAGAAGAAAGTAGGACTCTCCAGGATACAAG
AGATTTTTCAGGGATGGCCTAATGATGATGTCACTGAGAACTGCCATGGCCTACCTGCTAAAGAGCTTTC
TTTATATTAACCAGATTCTAGGGTGCCCTTTCCAGGAGTGTCTCCTTTGACACAGTGGAAACATTAATGT
AGAACATCTCTCTAAAGCTAGAGAGTTCCCTTTGCTTTATTAGTGGTTACGTGCTCTGAATGGAGAAAGG
TATTCAGGAGCTTAGCATGTGTAGAAAATATCTAGGAACATGGGATGTAGGAAATTCTTCTGGATAATAA
TTTTATTCCCAGGTCCATTCCTGTGACAAACAGTTCAATTCCCTAAGTTCTATCTGTTTCCCAAAGGCCA
TTGTTTCCATACAGATATTTAATTGAGTGCATTTTTATTTTATTTTCTTATTGTTCATTCCTTGATAGTG
GACATTATAGATAATCCTGAATGTGTACTAAAAATTCCGTTTCCAATTCTAGTTTTTGCAATGATTTTTG
CAACAAAGCTGGCTAAGCTAAAGTGTGAATGTAATAGTGTAAATATTGTGTACCTACTTCAAATGATAAA
CTCCCAAATTTTTATTTTATGGAAAAATTATCAGACTTCAGTAAAGCAAAGGACATCATGGACTATAGAA
TGTGGATCTGTAGTCCCATTAGATATCATTTCTGTAATATCAACCTTCCTGTGTTCCAAGGGTGAGACTT
CAGGCTTTTGGATGTTTTAGCATGATTCTTTCTTCAGGCCAAACATAAGATACAGTATGATGGGAAGGGA
GAGGAATGGCTTGAGGTCCAGTAATACATCAACTTCAATAGGCGCATAAGAACAGGAGGGAGTATATTTG
GTATTGTCATTTGTTGATTCTCCATTCTTGACCTAGGAGCTCAGAATCCATATTAAAATTTCACCTAATT
TCATAGATGTATAGATGTAGAAGCCACCATATATATACATATATATATATATATATATATATATATATAT
ATATATATATATATATAGAGAGAGAGAGAGAGAGAGAGAGAGAGAGAGAGAAGAGAGACAGAGACAGACA
CTGAGATAGATAAATAACTAGATAAGAAGATAGATAGATAGATAGATAGATAGATAGATAGATAGATAGA
TAGATAGATAGTTAGATCAGCCACCAAAACTAGATACGATTAAGATTAATGAAGCTAAGAAGTGTTTGCG
GCCAAGGACAGGTTACAGATCTTTCCTGAGAGACACAGCTAGAGCATGTCAATTAAACAAGTGAATGACA
ATGGCAAAACAGATAATTGTAAATGGACCTCTTGTTGGTTAATTTTGAGAAAGGATTACTAGAGCTGAAG
ATGCTTTCCACCCCATCAGAAGAACAATGCCAATGAACAAGAACTTTCTGGTACTATACAGATATTCAAA
GACTGTACATGGACAGACCTATGGCTCCAACTGCATATGCAGCAGAGGATAGCATTGTTGGACACCAAAG
GAAGGAGAGGCCCATGGTCCTCCCTAGGTTTGACTCCCAGTTCAAGGAAATGTCAAGTGGCAGTAAGGAG
GGTTTAAATGTATAGGAAGGGAAACGTTCATGTCTCTTATGGAGAGGAAGCTAGAAAAGGAAATAACATT
TAAAATGTAGATATAGAAATATACAAAAAGTATTAAAATTAGCTTAAAAATTAAAAAAATAAAATAAATA
TAAGTAAATAAAACTGCAAGGTAATCAGAAATATTGATTCAGAAATCTAGAGGGACACTGTCAGAGAATG
GTAGTCAGCATAACACTAGTGGAAAGAAGAAGATGATGAAGTCTCAATTCGAAGTGTTTTCTCTCTCCCA
GATATCAGTGTCAGACAGAAACTGCACTATAGGAATCCAAAGAATGGAGGAGATTACTCTGAGCTGAGGA
TACAATACTTGTCTTTCCCTTCCTCCTTAGGACGTTTTCCTTCTGGAGGAAAAAATAAAAGCCATGAGAT
CTCAGAGAAAAAAAAACTGTACCCGTTCCAACACCAGGCTTTTGGAATAATGAAATTAATGATAAAAAAA
GCTCTGACTCCCAGGAACCATAACAAGCAAGGAAATCCAGATGCTACTGAGAGGCTGGCTCCCACTTCCT
GAATCCCATATGTGGAAGGCTCAGATCAAGTCTATGTGTTCAGTGAACTCCCACAAGCCCTACAAAGCAC
TCACTGTGCTTTCCAATGTACCACATATTTCTTCATTTTTTAAAACTAAAACAGAAGGCCAACTTTCTTC
TACTCTTTTCTGTTATCTACATCCTCTTTGTTCTCCTTCCCAAATGGCTGCTTGCACTGAAATAGAGGCC
ATTTAGTAATCCCTATAGGTACTGAAGGAATATCTGTGATGCAATTCTGTGTGACATCAGAAAAGCTAGG
GCTCTCCAGGGTACAAGAAATTTTTCAGGGAGGGCCAAGTGATGATGTCACTGATAACTGCCATGGCCTA
CCTGCTTTCCTTACATTGACCAGATTCAAGGGTGCCTTTTCCAGTAGAGTCTCCTGTGACACAGTGGTAA
TATTTATGTACTACATCTCTCTACAGCTGGAAACTTCTCTTTGCTTTATCAGTGATTACAGGCTCTGAAT
GGACAAAGTCAGTTAGGGGCTCGTATTGGGTACAAAAGATATAGGAATATGTGTTGTAGGAAATTTTTCT
GGATAATAACTCTATTCCTGGGTCCATTCCTGTGACAAACAGTTCAGTTTCCTAGGTTTTCCCTATTTCC
CAAAGGCCATTTTTTTCTCTACAGATGTTTAATTGAGTTAATTTTGTATTTCATTCTCTAACTGTTCATT
CCTTGATAAGGGACTTTATAGATATTCCTGAATGTATACTCAAATATTCTGTTTACCAATTCTAGTTTAT
TTTGCAATGATTTAGGCAACACAGGTGGCCAAGCTATAAAGTGAATTTACAAGTGTAAATATTGTGTACC
TACTTAAAATGATAATCTACCAAATTTTTATTTTATGCAAATACATAACTGCCTGAAAAAATCCAAGGAG
AGCATGGACTATCGAATGTGGTTCTGTACTCCCATTAGATATCATTTCTGTAATATCTACCTTCCTGTGT
TCCAAAGTGTGAGAATTCAGCGTTTTGGAAGTTTTAAAATGATTCTTTCTTCCGGCCAAAGGTAAGATAC
AGGAGGATTGACAGGGAGGGAAGAACTTGAGGTACAGTGAAACCTCAACTTTAATAGGCTCATAAGAACA
GGAGCGAATCTATTTGGCATTGCCGTTTGTGGCTTCTACTTTCTTGATGTAGCTGCTCAGAATCTGTGTT
AAAATTCCACCTAATCTCATAGCTGTAGTAACCACCAGAAGTGTATATATATACATATATATATATATAT
TTATATATAATCAGCCACCAAAACTAGATAAGATTGATGAACCTAAGAAGCACATTCTGTCAGGAACCAG
ATATAGATCTTTCCTAAGGGACACACCTAGTACATGTAAAATACAGAAGTGAATGTTTTGCTGCAAAAAT
ATAAAAATAAAAAAGTAGTCTTTTACCCCACTAACACTGGCACCGTAGTTTCCAATTCTCTGCTAGATAT
CTTGGTTGAATGCATCCCCACTCCTCATCTGCCCAGTGTCTCTTACTGCCACACACGTTCTTACACTCAA
AACCTCACACACAAAGAACACACAACAAAATAATCTTTGACCCAATTGATAAAATATATTAGCCCACTTA
AGCATACAAAGCCTGCTATCATCCATACCTTAGGAACATTAATAACAACCAGTAAATACACAGAGCAGAA
TCTTACCTTCACCTGCCTTGGCTTTTCACCCTCTCCTCTTCCTGTCTCTCCTTTTTCCTCTAGTCTGTTC
TACTGCCTTCAAACTGCTTTCCTGCCCATCCTTCTTTTTCCTCCAAGGATAGGCCTCCTTCTATCCTGCA
ACTGCCCCTCACCTGTACTTCACAAATTTAATGGGGAAGTGGTTCTAGGGAAGTCATTTAAGTTCTGAGT
AAAGGACTAGGCAGCTGTCCTTGGAGGAGTGGATTAGCATCAAAATATAGATAACTTCAGTTTAAACAAT
GTTTCCCCCCTTTTTGTCGAGTTAAACAGACTTTTCATTTATATATCAATATCAATATATTACCATTCTA
CAATTTATAAAGCATTTGATATACTCAACACCCAGTTCATCACTATATCAGTTAGAAAGAACATTTAGTT
CTTTATTTCAGCTTCAGAAAGTCTTAAAATCTATATTATGTCTTGGCTAGCATGTATATTATGTGATAAC
TATCCAATAAAATATGTATATCCAGAGTTATACGGCCTCATAAGCAATGAGAGTATAATCAATCTCCAAC
CCCGCCAGAAATCTGAGAATGACCAAATATCTATACACATAGGAAGCCTAAGATGACTTCTAGTACGGAG
AGGTTGTAGAGACAAATCTCCACTAGTACAGTCTCCTGTTAGCAACATGTGAGTGTAAGTCTTCAGCATT
CTGGCCCAAGATCAACTGACAGCCTCTTGAAATGCAGACTTGAAGGGGCTGATTACCTTGTATTGGCAGG
GTTTACCAGTCAAATCCTCTGCAAAATTTGTCCTTTTCTGGATAGTATAAATCTGCAGATGAAACAGGCA
TTTTTTTTCCAGGGACTGCCTACCCACAAAGTATTGCCTCACTTGGAGGTATATATGTTCAAATTCTTCA
TTAAATCTGCAAAGGGGAACAGTTAGGAGCAACTAAAGATAAATAATAACTTTAACTCTCAAATTTTGTG
GATTTCTGACATTTTTGAAAATCCATCTATCTATCTAAGACAATCTGGACTGTTGTCTTTATATCTTAAA
TTTGTCTTGAAAGTACTCTTACAAAGTCAGAGCCATGACATTGCTATTTGAATCTTAACTCACAAGTGTA
ATCAACATAGAAGTTTGTAATGACAACAATATTAGAACTGGGTCTAGTACTTTTTAATTTTTTTTGTCAA
ATAAATTCTATACCCAAACAAAGATACGATTAAGCTTAGTTACCAAATGTGATTCTGAATATATAACTCA
AACTATCTTATTCCTCCCTGCTAAATGTCAAACAATTTTAAATTCTTTATAAAAACAACTTTAGAATAAC
CACTTCCAACCGCACCCCACAAATTCTAGGGAATTGAGACAACGACTCCTCCATAACTTCTTCAAGGTGT
ACATGGGTGTTGAGATAACCTTAGGGGTAGGGGGTAGGGAGAATGAAACAAATGCAATAGCCGATATGTC
CTGACTGGACCCAGCTGAAAGTCTTTGAGACCAGGATTCCAAGTAGGTACACTCTGCAAAATACAACTCT
CAAGACAAAGGTTTAGAATCGAGATATCTTTTTGTTTTATTCTCATAAATATATTTTTTCAGGCGGTCTA
CTGCTCTCAAATCTGATCAGTATGTCTCTGTGAGGTATCCAGAGCCTAATCACAATTTTTAAAGACACAA
GGAAAAAATCTTCCTCCCAAAGTACTCTGTTCCCTAGTCTGAAACCAAAAAAGCTTGTATCTTGCACTCT
CTCCCAGAATAATTAAAGCATAAAACTCAAAGTCACACCCATCATGAAGATTAAACAAATTTTAAAAAAG
GAATTTCTGTAAACAATGAGCCTGATATCACTCTGTACTCGGTGATATCAGGAAATTAACCCAAAGTTCC
CATGGAGCCCAAGTTAAGAGAATTTGACCATCCTATTGCAGTAAATATCAAAAGTAACCACAAACCGTTC
CTAGCCATATAGTGGGGTAATTCATACAACTAACCAAAACACCTTTTTTCAATTCTAATATCAATAAGCA
ACGCATCAAACGAGGACTTTTTCCCAAAATATGTCAATCTGTTAAGATCTCTACCCGAAGCAACAGATTT
TTCTTTACCCTTATAACTTCTACAATGTATGTCTGAATTCACTCTCCATGGTGTTACAGACATTTCATCA
CAACTCTCTACTTGGTAGTGACAAATTTTTCTCTAAGTTCTGAACAGTAGATGAAAATCCCCTCTGATTC
AGGTAATCTCTCTACTCTCTTCTTTCTCAAAACACACTAATCACTTGTTAATAATACCTGAAAAAAAAGA
CATATTTTGTGTAACTAGGATTTCCCCCCAAAATTCCCTTGGAGCCCATGTAAAAAAGAATATGAGTATC
CTGAAAGATTTTCTAATCAACTTTCTTTAAAAAGCAGCTTTAATCTCTTAACAATCTCAGCTGCCCTTAC
TTATCACATAGCAGGGGACCAACAGCCTCTCAGCCCAGGATGCTTTCCCATTTCTTTGATTTCAAGCCCT
TAAGTTATCACATGACTTAATATGGCACTGGTGTCCTCTTACTTAGAAAATAAAAAAGGTTCTCTCAACT
TTTATGATTACTAGTGGATTGTTGCCCAACACCTTGGTTTAACATGTGTTGTTATAAAAAGAAAAAAAAA
AAAGAAAACTTGTCTTTTACCCTGCTATCACTAGCACCATCGTGTCCCAATATATCCTGTAGATATCTTG
ATGAAAACACATCCCTACTCCCTGTCGGCCCAGTTTCCCTTGCCGCCACACACTTTCCTATATTCAAACC
CTCACAGAGTAAAACACACAACACAATAATTTTGACCCAAATGATAAGATATATTTGCCCACTTAAATAT
ACAAAGCACTTTACCATCCATCCCTTAGGAACATTAATAACAACCTGTAAATACACAGACCAAATCTTAA
CCTCACCTGCCATGGCTTCTCACCCTCTCCTCTTCCTATCTCTCCTTTTTCCTCTAGTCTCCTCCTCTTC
CATCAAACATCCCTCTTACCCATCCTTCTTTCTCTTCCAATGACAGGTCTCCTTTTATCCTGTAGCTGAC
CCTCAACTGCACTTTACAAATTCGATGGGAGGTGGTTCTGGTGAAGGCACCTGAGTTCTGAGTACATGAG
TAGGCAGTTGTCCTTAGGGTATTAGAATTAGCATCAAAATACAGATAACTTCAGAGCAAAGCACAACAAG
TATCTTTGATATCCTAGAGAAATCTTTCAAGCCATGTAAAATTGCAAATGTGATCATGTTCTAGTTTCTT
CTCATCCTTGATGCTGAAAAAAAGTGATACCCAATACTATATGAGAACAAATATTACATAGTACACGTAA
AGAAAACAAATTACTACCAAGGCCAACATAACTTCATTCGTAGGCAATTTGTTATAGAGTAACAAAGAGT
AAGCAAAGCAGTTTTCTCCATCGGTTTCTCTTCACTGTAGGCAGTAATTTGAATTTAGAAAGAAATCGTT
TAATATCGTATTACTTATCTTTATATGTACTCTAATAAGAATCTTTTAAAAAGCACAAATCTAAACAACT
GTATAAAAAATATCATATCTACATTAAATGATCAGAATGCACACCTGTGATTGTCAATCCTTATTAAATC
CTATCAGGAAGCTGACGGTACAACTGGAACAGAAATCAGTCCTCAACAGTTCAGCCTCTGTGACAGTCAC
ACCATTAGCCAGTGCCACCATTGTACTTGATGTCGGACCTTAAAAAGTCCCAGCCTTTCCGAACTTCAAA
TTGTTCCCTAATTTTTTTTTTTACATCAGAGCCAGTAGTTAAATCATTTTAGCCATCTTAACGAACAATT
TTATTTTTCCAAATGCTTTTTACGGTTGGTGGCCATTGGTCATTATTCTACATTTCCTTGGGTTATGGTG
GAATCATTGGTCTGCCACAGAGGAAACTCTTAAAAGACCTCGACCACTATTATTGCAAATGATATTGCTC
ACTGAGTGCTGAGAAGCTCCATGACGATTTTTATGTACTTCTTAGAATTAGAGAGATATGAGGGGAACAG
CCGATTGAAACGCTGCATGAAGTTCTCAGTACAATTGGTCCTTGAGGCTATGACTCACCAAGGTGCAATA
AGGCGCTGCTAAAGAGTGGGCCATACCCCAGGATTTCTAAAAGGCTATGCCATTCCTCTTCACAGACCTT
GGCCATACTCCATGTCAGAACCAAATTTAACCTACGCTTTTATCCTAGATAGAATTTCAAGTACAATACA
GAATAGGGAGAGTGGGTAGCCTTACCTTGTCCTTCAATTTAATGGAATTGCTTTACGTTTCTTTATATTT
AGCTTGATGTTCACTACTGGATGCTGTCCAATGCTTATACTATGATTCTCCATAAGTCTGGTTTCCCTTA
TCACTCTCACGCTTTCAGCATGAAGCGGTATTGGAATTGCTTATTCAGCATCTAATGAGATTATCATGTG
ATTTTTTTTCTTTCAGTTTAATTCTATAGTGGATTATATTGATAAATTTTCAGAAATTGAACCGTCCCTA
CCTCCCACTAGAAATTAAATATTACACAGCATAACCTACGGAAGGGATCACATACTTGCCTGCATACTCT
AACACCACCTGGCCCCCCAAAAGGCAAAAACAGCACGTAAAAAAAATGCACCCTACAGAACAGATTTTAT
ACTAACATACACACTCAAACATCCCACCAAAAAAAAACAAAAAAAAATACATGCAAGCAAGAAAACACCG
CACCCCCAACATCAAAATAGCATGAAGTAAATATCACTGGTCACTAATATCGTTAAGCATTAATGGCCTC
TATTAAACAATAAAAGGACAAAGGATAACACAATGGATTAAAAAAACAGGATCCGTCATTCTTTTGCATT
CAAGACACACACTCCAGCAATTGAGATAGACACAACCTCAGACTAAGGTGTTGGAAAAGGTTTTACAAGA
AATTGAAACAAGAAACAAGATGGTGTAACCATTCTAACATCCAACAAATCAGACTTTCAACCAAAAGTAA
TCAAAAGAAAAGGGGAAGGACACTTCATATTCATCAGAGGAAAAATCTACCAAATGGCATCTCAATTCTG
GATTTCTATATCCATAGACAAAAGTAGCAACATTTGTGAGAGAAATATTGCAGAAGCTTAAATATCACAT
CGAACCTTACACATTAATAGTGGGGGGAATCAATGTTCCATCTCACCAAGGGCAGGTCATTGAGACAGAA
ACTAAAAGAGAAAACAATAAAAATAGAAGATGTAACTGACACGGGTTTCAATTAATCTGACCTCACTGAT
ATCTACAGAATATTTCACAAGAACACAAAAGTACACACTTTCTTTTCAGTACCGCATGGAACCTTATCCT
AAACTGATCATGCATTCCCTCTCGAAATAAGCCACAACAGATAAAGAAAGACTGTGCTAACTATTGGATC
TTCTCAGAACGCCATGGATTAAAACAATAACAAAAAGTCAATAAACTCATGGAGATTCAATAGCTTGCAA
CTGAAGAACCACCAGTTCAGAGAAGACTTGAAAAAAAAATGTGTCCCTAGAATTCAATGGAAATGATGGC
ATATTGCCTCCAAACTTAAGGGCCATACGGAAAGCAGTGCTAAGAGGAACGTGCACATGCAGCACAGAGC
GCTTTCATAAAGAAACCGGAGAGACCCCACACTAGAAAGTTCCCAGCACACCTGAAAGCTCTAGAATAAA
AAGAAGCAAATACAGATTAAAGGAGGTGGCAGAAGGAAATGATCAGACTGGGGATGAGAGTAATCCATCA
GAAACAAGAGAATACACATATTAACAAAAACAAGAGCTGGTTCCTTGGGAAAAATTAACCAGACAGACAA
ACCCTCAAACAGATAATGTAATAGGTGGAGAGACAGCATCCAAATAACAAAATCAGAAATGAACAGGGAG
CCGCATCAATGGAAACTGATGAATGTCACAGAATCATTAGGACTCAAAAACCTAGTGTCTACAAAATTAG
AATCTCTGAATTAAATGGATGATTGTATAGATGGATAACACTGACCACAAGTAATCTGAGGGAAGATACA
TTATGTTAATTGCTTTACAACCCCTAAAGAGACACAAACAGTAATTAAAAGTTTGCTTACTGGAAAATCC
CCAGGACCAGATTGATTGAGTGGAGACTTCTACCAGATTTTCAAAGAATTCTCAACCTACTCTAAAACAC
AGAAAGAGAAGGATAATCGCCAAACTGATTCCATGACACCACTGTTGCCCTGAGAACGAAAATGCAAAAC
GATTCAACAGAGAAAGAATTTCAGATGAATTTCCCTTACGAATATTGGTGGAAAAAATACTAGGTAAAAT
GCTCCAAAACAAAATCCAAGGACATATCAATCTGCCATCCAGCGCCATCTCCTAGGTTTCTCCTGAGGAT
GCGGGAGTGGATCAGTCTATGACAACCCATCAAAGTGATCCACCATATTAACAAACTGAACTGAAAAAAG
AATATTTTACCCTAAGCGTTTCACATTAACATGGGAGCTCCCCTTGGATTTAACTTTGTGGTAGTTGCTT
ATCATGACATGTGTATATATAAATATGTACATATATATTTTAGTAAAGTAACATATTAAATTGTTATATC
ATAACATTATAATTTATAACAAATATTAATATATTATGTTAATATTAACATATTGTATTTATACATTAAA
ATTTTATATTAATATGGAAAACATGATTAATATTAATATATTATGTTACTATATTAAATTAATACATAGT
GATATGATATTGTAACTGATATATTACATTACTATGTCAAGATTAATATAGTAATTATTAATATATTTAA
TATGAATTATTAATATCCAGTATTGCACAATGGTGTAAAGGAGCTGAATTGAAGAAACAAGGAAAAAAAT
GGAAGACTTTCTCTTTAGATGCTGAAAAAGCCTTTGACAGAATCCATCATCCTTCCCTATTTATGGTCTC
AGGGAGACCAGGGATGTCAGGCACATATCTAATGCAATAAAATCCTAAAATAAATCCAAAAACCATTACA
CAAAATGCAACATAGCAGGCCAACCGTTAATATTAAAATAAGGGGGGGGAGCAAAAAGCAATTCGACTAA
ATTGGAGAATGAGAACAGACTGCTCATCTCGCAGAATCCTTTCAGTAAATTCCTTATATTGCCAGCTAGA
ACAATAAGAAAACCAAAGGAAGTCGAGGAGATGATATCGGAAAAGGAGAACTCAGTGTATCACCATTCAC
ACATCATATAATAGTGAACATATGTGATCCCAAAGTTTTACCAGAAGTGACCAACATATGAAAAACAACT
TCAGCCAAGTGGACAGATGAAAAATTAAATGAAAATAATCTGTCATGCAAATGACAGAGAGGCTGAGAAG
AAATCATGGAAGCAATGCCATTCTCAATGTGTATATATATATGAAATATGAAATATAAACAACTCTAACC
TAACACATCAGAAACATGTCTGGTGTGAACTCCAAGTCTCTGAAGGGAAAAACAGAGGAAGGTAGCAGAA
GAAGAAGACAGAAAGACCTCCTACGCTCATGGACAGGTAGGATTAAGAGAATCAAAGAGGCCATCTTACT
TTTGGGTGAAGATACAAAGTTGCTATCTCGCAGTCAGGTGTGACATGGTTGCCAAGGTGCATACAGGACA
AGAGGCAATCTTGCAGTCATGTGTGGAGTCAAAGACGACATCTTGCTGTTTGAGTGTGACATGGTTGCCC
AATGGGCACATGTGACATCATTGGCTGTGGAAGCAGGGTCAATCTGAAATATCTCTGGTTTTCTAGCATG
CACATGGTGTCACAATTTCTAAATCACATAAGTCACGGAAAATAACCAGGGTAAAAATCTCTTACAGAGG
GATGGCAGTCATTACTGGAGAAGGAAATGGCTTTGATGTCTATAAGAACAAACTGCTCATGTCACGCCAT
TCAGTCAGCCCAAGCATCATGGGATGAGGAGATCTAGATGTAGACACTGAATGTTTAATGTTTTCCTGGT
AAATTTTAGCCTCCTCGCAACGGTTCACTGTTATCAGGAAATATTTGAAGTGGAATACTATGCAGCTATG
AATAATAAGGACATTGTGAATCTGCGGTCAACTAGATGGAACGAGTTGAGAAACCTGAAACTCCTCTGGG
TGAGATCATTAAAGACCTCGAGAAAAAGGAACACTGGGCCTGGGTCACTGAAGACACAGATATCCATAGA
AAATACAAGAGACATGACTGAGGAAAAAACAGCTGTGTCTACTGGACTATGGTGCAATGGTTAGAGCCCC
TACAAGGGGAACTCTCTATTAACAGAAAATTTGATCCAGAAATACTGTTGAGGAAAGCTTGTTGGAATTT
CCGAACCCAATGAGCACATAAAGAAAACACACAATATGTTTATTATAATTATAATCTATAAATGTGTATT
GGGCAGATCTAACGCTATCATAATGTATTCCCCAACCAGAAATGCCATTGCTACATGTGCTTTCTCCAGG
CCATACGGATTCTTTCCATCATTACTTCCTCCTCTTTTTCTTCAGTCCTCTCCCTTCCCCTCTTACCCTC
TTCTCCCTCTCTACATAGCCCCACAGTCAAACCTGCAGTACCAAATTTCCGCTCTGGCTATCAGTAATAG
GCTGTAGCATTTACTGACCAGTTAAAATGGGAAGAAGTTTCATATGCGATCACCTGAGTCCATGATAGAG
GGCTAGTCGGGGGGAAACCTCCTTTGAGGAAGCAGATAAATATCAGGATACAAATTGCATTTGCTGGGGA
AAGAGAAAATCCGTATGATGCTTTCCATATCTATCCAGTGGATTCTGAGAAAATGGGGAATATTCTTCCT
AATGACCCAGCTATAGTACACCTGGTCTTATATTTGAAAAGACCTCTGTCATACCACAAGGACATGTACT
CCATTATGTTCCTAGTGGATTTCTTCATAATGAACCGAAAATAGAAATAAGCCAGATGCCCCTCAACCAA
AATGGCTACAGATAATGTGGTTCATTTACACAATGGAATACTACACACAAATGAAAAATAATGACATTGA
GAAGCTGCGGTCAAGTAGATGGAATGAGAAAGTATTGTCCTGAATGAAGTTACTGAGACCCAAAATAACA
TGTACATATTCACTTAAAAGAAGGTATTAACCATAATGTACAGAATTCACACACTAAGATCTATGGAACC
AAAGAGGATAAACAAGTAGAAAGGGCCAAGAAAAATTCTTGAATTTCACTCAGAAGGAGGAATAAATGAA
AGAGAGGAGGCAGATGGAAGGAAAGGATTGTGTGCCTAAGGGGATGGGAAGGGAAATGGGATTTGAGAAT
CATTTCTTGGGAGAGACAGGCAAGAGGGACAGAGGACCAAGAGAATAAACTGAAATCAACGACTGTGCAG
GGTGGGTGATATCTCTGATTTCCCTGCAATCTGGGATGGGTGAGGCTACCCCTGCGTCCATGAGGGTGAC
TTTAGCTGAGACTCTTAACAGTGGGGATACAGATACTGAAAAGGTCACTTTCTCTAGCCAGAGAGGACCC
AAGGTGGAAGGATAAGGACCCAAACCGAACCCAAAATTTTGACCCAGAAATGGCCTCCACCATAAGAAAC
ACAGGGACAGAAATGGAACAGGAAATGAACGAACGGCCAAAGGATAAGTGGCCAGATGTGAACCTCAACC
TATGCGCAAACGACAAACACTGACATAATTAATGGTCCTTTCTTGTGTTTGCAAACGGGAGGGTACCGTT
ATTATCCTCTGCAAGGCTCCACCAAGCAGCCGACAGACACAGAAGCAGAGGCGCACGGCCAAAAATCGGA
TGGAGCTCAGTGATTCTCACTGAAGAGCTGAAGGAAGGACTGAGAGAGGCAGAGGAGCACTATGATCTTC
ACCTGGGTTCACTAAACCCGTCGCCTGTCTGTGGATCTTGTTTTCCTATCCGACCTGCGTTTTCAGTACC
TGGTGGGAGATAATGAATCTAGTTCTGCAGTGCCTTTATGTGCCAGGGGAGAGGGTGCACCAAGAGGGAT
CCTCCACTCTGTCAGAGAAGAAGGGGAGAGGATAGAATGAGGGACTGTAAATGGTGCGAGCCTGAAGGAG
TGTGGTGACAGGGAAGCATTCAGAATGGTACCTCGTGAATAGATACAACCATTCTAGCAAGGGGCGCAGG
CATGACATCACTGGGACGGGGGCGTGACATCATGAGTTTTGGGCATGACATCATGTGAAAGGGACTTGAA
CTCATGGGGGTGGGGGCATGATATCATAGGGATGGGTCATGATATCATGAAGCTTAGTGGAAAATAGTTG
AAACTAGAAAAAAAAAAAAAAAACAGCCTGAGACGGAGCTGAGACCTAGAGACACAAACATGGCCTGCGT
TTACCTATGGATGGTATCAGCTGTGAGATAAATCTTATTCTATCTACAATCCACAAATGTAGAGAGGACA
CAGGAAAGGTGAAGGCCGGTGAGGGGAAACCATCGACCTCTCTGAAAGGAAAACTGGAACAGATTCTGTG
GGTGAGTGAGGGCGACTGAGTAAATAAGCAGAAGTTCAGTGGGGAAGTAGGAGGGATAGCGCGGTGCAGA
GATAACCGGCCAGAGTTAGGGGACATACGGGTCAACGCAGAAACTCGATGGACGCACTGGTCAATTCATG
GCATCTAGAGGGCAACCTCCCGAGGATGTAATCTGATAGAGAACGCAGAGTCCGAACCTTCAATCCTTTG
AAATCAAGCAAGTAGGACCTCAGGGGTGGGGATGGGTCAAAATCAATAGAGTCGCTTTCTCAGGAGGTCA
AATGGAGATCCCTGAACAACAGACCGATGCTGGGACACAGATTATAAAAGCTAAAGCAAATGAGGCCTTC
TTGGTACCTTAAGCCTCCATCGATGTAAATGCACCCGAATACCCCTTACCCCTCTCCAAGATTTGTGTAG
CCCTTGTTCAATCTGAGTAAAATATATGTACAAAGCACGTCCCTGAATACCTTCTAAGAGAGTTTTGACA
CTGAATACCTTGGAGGAACTACAAAACTCACTTGGAGGCAGACCAATATTCTGTTGACCGACTAGTTCCT
GGGGCCACTTCATCCTTTTGCACCTAAATACTCTAGGAAGCATACATCAGAGATGTGTGTGTGTGTGTTT
GTGTGTGTGTGTGTGTGTGTGTCTGTCCGTCTGTGTGTGTGTGTATTTTTATGTATGTGTTTGTTTGTGT
TTGTGTCTCTGTGTGTCGCTCTGTTTGTGTGTGTGTATGTGTGTGTATGTGTGCGTATGTGTGTGTATGT
GTGTGTATGTGTGTGTGTCTCTGTGTGTGTATTTTAATGTGTGTGAGAGTTTGTATGTGTGTTTCTTTGT
GTGTCTCTCTGTGTTTATGTGTCTGTATGTGTGTGTATGTGTGTCTGTCTCTGTGTTTATGTGTCTGTAT
GTGTGTGTATGTGTGTCTGTCTCTGTCTCTGTGTGTCTCTCTGTATGTGTGTCTGTCTGTTTTCTATCTG
TCTTCGTCTCTGTGTGTGTGTCTTTGTGTATGTGTGTTTGTCTGTGTTTGTTTGTGTGCATGTGTGTGTG
TGCCTGTGTGTGTGTATGTGTGTGTGTGTGTGTGTTAGTCATGCACAAGCTAACCATCCTTACACACAGA
CTGTCCAGATTGCTTTTCTTTTTGGAAGGTTGGCAAATCTTTCTCTTGCCTAAGAAAATACCACCCTGGT
TATCAACTCTATCTGTGAAGACATGCCAGGTTGAGTGATTTTTCATGTATGAGGAGTCTGTCCTAGTGAA
AATTGCTTTCATGGATACAATAACCCTTGAAAAACACGTCTCCACATTTACCTTCCTTAGTCTGTGACCC
CTTGAGGGGATTAATCCATTATTATTTTTATTATTATTATTATTATTATTATTATTATTATTATTATTAT
TATTATTGTCATCATGATTATATATTATTTTATTATTATTCCAGAATTATTCCATTATATTATTGTCTGC
GCTGTTACTAGTTTGCTAATGTTCACTGATGGCAGGAAGATTATGGTTCATGTGGGTCCCATTGGACGGC
CATCTTTTAGTTCTTGAAACTTAAAGTTTTATTTACATGTTCCCAAGAGCAAATACATGCAAGTACAGAA
AGTTCCTTGGTCTTCTACATGAGACTGACACACCCACGTAGTCCTCTGATCTATTTGAGATACAGAATTT
AGACAAGCAATAAAAAGTTTGGTGACCAAGGACCCAAGGGAGAAATAAGACAGTTTTTCACAATGTTTCA
GGCTTTGGGGATTGGTAGACATTAAATAACCATCTTTTCATTCATAGCAGGAATAGTCAAAATTATTATA
TAATAGTTGGCTGATAATTTTAACAACATATGTATGCTGACTAATTTAAATTCCCATATTTCGTCTCTGG
AACATTATATATTCTCTTTAAGGTTCTTCTTGAAATTCTTTTAAAATGTGGAAACCAGTATGTGTTTATC
TGTACACATTCATAAAGCATGGCCGTTGCTCTAGTGATGGACAGATGACACGACTGTCAAGAGACAGAGT
GACTTTCTTGCCAAAGGAATAAATCTTCATGTTCATGAAGGCAGTTTCAGTCTTAGGTGCAGATGTTTAA
AATCCCCTGAGAATACTTCCGCCAACTACTGTTTCCTATATGTGGTACTATCCTAGGATGTGGGTTTTTC
TTTGCATTTTGTTTCAAGATCTACAAGAAAGTTTCAATTGTGTATACTATTTGGAGATATTGTCTTTTAT
CTTTTCTATTGATGTATTCTGGGTTGTAGACACTCAGGCATTTTCTAATCCATCTCTCACCGAAGGGGCT
GCAAATGAGATGAGTCTTCACCAGGAATAAAGGAAAGAAGACAGGTAAGGTAATAGAGAACTCCCTGATG
TATTTATCCCCTGTGAATCTGAGATGACTGTTGTCATCAACGTGTGTATAAACTTTAACTTTACAACAAA
GTACACCCACATGAGTTTAAACCTTTGTACTTTTCATTTTGTAAATATTTGCAATAAAGAGAGCTTTCAA
AGTAATAAAGTTGTGTGATGTGTGTAACTCTTTAAACAGATTCCCTTGTATAACTTAATAGAATATATAA
ATGGTTTTCCTTCATGTTGAATGTAATAAAGACAGTGACTCTTCTATGAATATATGTAGTAATTTTGGCC
TCTATAAAATTTAATATGTTCATATCTTGCCTAAACATCGACCACGATTACTTCTGAAATACTTCCTATA
CTTACTCAGTGTTTTTTCCTAAATATTGACTTTAAAATGCATTCAGCAGAATAGATATTGAGGCAGAGGG
AGGGAGGGAGGAAACTGAATGGGAGGGGAGGTAGAGAAGGAAGTGGGTAGGAGGAATTAGGTATAGTGGG
TTTGGAGGAATTAGGTATAGTGGGTTTGGAGGAATTAGGTATAGTGAATGCGGGGAAAAGGGAATGGCAA
TCACAAGTGTGGGGTGCACATCTCTAGAAAGTGCCAGAGACCTGGGAAAGGCAAATCCCCAGGGTGTCTA
TTGGGGTGATACTAGCAATGGGGATACAGATTCTTTTTTTTTTTTATTAACTTGAGTATTTCTTATATAC
ATTTCGAGTGTTATTCCCTTTCCCGGTTTCCGGGCAAACATCCCCCTCCCCCCTCCCCTTCCTTATGGGT
GTTCCCCTCCCAACCCTCCCCCCATTGCCGCCCTCCCCCCATAGACTAGTTCACTGTGGGTTCAGTCTTA
GCAGGACCCAGGGCTTCCCCTTCCACTGGTGCTCTTACTAGGATATTCATTGCTACCTATGGGGTCAGAG
TCCAGGGTCAGTCCATGTATAGTCTTTAGGTAGTGGCTTAGTCCCTGGAAGCTCTGGTTGCTTGGCATTG
TTGTACTTTTGGGGTCTCGAGCCCCTTCAAGCTCTTCCAGTTCTTTCTCTGATTCCTTCAATAGGGGACC
TATTCTCAGTTCAGTGGTTTGCTGCTGGCATTCGCCTCTATATTTGCTGTATTCTGGCTGTGCCTCTCAG
GAGCGATCTACATCCGGCTCCTGTCGGTCTGCACTTCTTTGCTTCATCCATCTTGTCTAATTGGGTGGCT
GTATATGTATGGGCCACATGTGGGGCAGGCTCTGAATGGGTGTTCCTTCAGTCTCTGTTTTAATCTTTGC
CTCTCCCTTCCCTGCCAAGGGTATTCTTTTTCCTCATTTAAAGAAGGAGTGAAGCATTCACATTTTGATC
ATCCGTCTTGAGTTTCGTTTGTTCTAGGGATCTAGGGTAATTCAAGCATTTGGGCTAATAGCCACTTATC
AATGAGTGCATACCATGTATATCTTTCTGTGATTGGGTTAGCTCACTCAGGATGATATTTTCCAGTTCCA
ACCATTTGCCTACGAATTTCATAAACTCGTTGTTTTTGATAGCTGAGTAATATTCCATTGTGTAGATGTA
AGGGGATACAGATTCTTAATTTTCCAGTTCTGTAGCCAGGCATGACTCCCAGTGATGTGACAAGAGAAAA
AAAAAAACCCACAAAACCTTCATTCCAAAATGAACACAGCCTACAAGACCTTCAGAGACAAAGGTTGATA
GAGCAGACATGTAAGGAACGTCCAACCAATGGTTAGCACATATTGAGATCTATCCCGTGGGCAATCACGG
ATCGCTGACACTATTAAAGATACTCTATCATGCTTGCATACAGATTCCTAGCATAACTGTCCTCTGAGTG
ACTCCACCCCACAGCTGAGAGAAACAAGTGTAAAGATTCACCACCAAATATTAGCTGAAGCTTGGGGAGT
TTTTAAAGAAAACACTTGAAGAATCGAGGCCCAGATATTATGAGGGACTCCACAGGAAGACCAATAGGGT
CAACTCAAGGGGACTATTGTGTTTTCCCAAAGACTGAACCACCAAGCAGAGAGTGAACTTGGACTGAACA
TGAGCCCCAAGGACATAGGAAGGAAATGTGTAGCTTTTTTCTTTTTATGGGTTCCCCCAACAATGGGTGT
TGGTATACCCTGAAGATGGGATGTAAAGTGAGAAAATAAATAAATGAATTTTAAAGACACAGATGTCTCA
TCTATAGACAACTTGTTTGGGAGAGCCCAATATCTAGTTGTTCGGTACCCACCTGAAGACAAAGCCAGTG
GAGTTCCTATGCCCTTAGAGGCCATAATCCTTTTCATTCTGTTCTTCCATCAGAGTTACAATCTCCACCC
ATGGTTTGGCTAGTTGATATCTGCTACTGTCTGAGTCAGCAGCTTAGTGGTGTCTCTCAGAGGGAAGCCA
TGCTTGACTCCTTTCGGCAAGCATAAAAGAGTGTCATTAATAGTATCAGGGAATGGTGCTCATCCTTTGG
GGGGTTCTAAATCTGCACTAATCATTGGTTCATCATTCCACTCTCTCTACTCTATGCAATGCCCTTTCAT
TTCTTGTGTCAGAATAAATTTTGGGTCAATAGTTGGTGTCTCTATCATTCCATTTGGTTTGCTCTCTGGC
TACAGGAGATGGCTTCTTCAGGTAGATAACACTGAGGCTGTGAGTCTCAGCTAAGGAAACACCCATTGAT
TCATGGGCATCTCTTACGCCATCTCTCTGTCTCTTTCTGGATATGACCACTACCTCTCCCCCCTATCCAT
CTAGGCTGCTGTGTCTGTCCTCTTTAGCAGATGATGTGATCACAGAGACTACATATGCAAGCAGAGGAGA
TACCTGTGGGTTCCCCTACTGATCAGAGGAGAAAGGGCTAGAGGAAGGATTGTGAGAGGGGTGAACTGGA
GAGTGGCAGTGTGCAGTATGTAAAGTGAATAAATAAACAAATAACAATGAAAATATCTACTTTAAGATAA
GAAGCATGTGTGTGTGTGTAAGTAAGTAAGTAAACTTGAAGGTAAGAGCAGTTGTGCATGTGTCTGTGAG
TGTGTTTGTGTGTGTGTATATATATATATATACACATATATATACACATATATACACACATATATATATA
CACATATATACACACATATATATATACACATATATACATATATACATATATGTGTATATATATATATATA
TATATATATATATATATATATACACACACATGGCAAGAGGCAGGTGGGTGTGTATATAATATTAACTTAC
CACATTTGAGAAAACAGTGGTCTATGCAGAAGACAGGACAATTAGGCACTATATTAAGAAAAAAATGACC
TTTGCTGAAGATGAAGAAATGACTTGTTGATTAATAGCATTATCTGTTCTTCCAGAGAACCCAGTTTCAA
TCCCCAGCTCCTGAGTGACAGCTCACAAGTGGATGTAATTTCAGCATCACAGAATCTCACACAATTTTCA
ACCTCCTGGACACTAGGCATGGATGTGTTGCACACGTAAACAAGCAGGTAAAACACTTACATATGTACAA
CAAAAAGTATAAAAACAGAAGAGCAGTTCCTGGTTGACATAATTTGATTTTCGTGAATATTCATAGTGAT
GATTACAGTCAAATACACACTTTATTGATCTATTATGTAGTCAAAGCCACTAAAAGTTAATGATCACATG
AGTCACTTAAAATCTATTTATTTAGAAAAAATGTAATAAAAATGTGCTGTAATTAAATTAAAATTTTATT
AATATACAAATTAATAAACGTTAATATACTCATATAGAGTCAAAATAATACTTTCCACATATTCGTTTGG
CTTTTCTAAATATTGCAATTTGTGGTTAGTTTGTTGTTGGTTTCTGTAGGAGTTCATTTCCAGGTATTAG
CCCATAAATTCTATAAACTCATGCAGAATACACTACAGGAACTGAGGCTCACTTGTGTTGAATCCAGGAA
GATTTCTATCTGTTTTCCTTCTTGTCTGATCAATTTTTTCTACATACATTACAAGAATATTTTGTTCTTG
GATTCTTCCCCTTTTGTCAAGCTGATTGCTGATAGCTGATAACTGGAGAATACTTAATTTTTGAAGATCA
TTTTTGAAGATATTTCCTGATGTGTGCACTATCAGTGTTGTAGATTTTCAAATTCATGGCCAAATGAACA
GTTATTCAGGGAATAAACATGCCTTATAACTACTGTTGTTTTGTCTTTTTAAAGAAGAAATCAGAAAGGG
ATTGTGTTTGGGGTAAGGGACTCTGTGGGGGAATAAAGGAAGAATGACAGCATTTGAGACATAAATAAAT
TAATAAAATAAATGAATACAAAAATAAAGCAGAATTCAAACTATACAGGAAAATCAAATTTTATTGATAT
GAAACAGTATATTTTATATCATAACCTATTCCTGAATTTTATATACTTTAATCAATCTAATGAATAATTC
TCAAAAAATCAGAAAATTGAAGAAATGTTAAAAGTAACATAGTAGATTGACGAAATCATTACAACAATAT
TTCTAGAACTGTACACATTCTATGCCCATATCCAATCCAGAAATCCAGTTGACATTTAGTTATTACATAT
CTAATGTCATCTATTCTGTTATAATTCCTTACTATTTTTATCTTCTGTGACCACGCCTTTTAAGATAAAT
ACTTACATTGATAGAATGTCTCTGATTTTGGATTTGGCCAGTGGTTTTTCTCTTTAGGTTGAAATTATAT
GTACTTTACACAGATACCACAAAGTGTTTCTTGCTTTCCTTATCGCAGTTAAGCATTAGGAGGATGCCTG
TCATCTTTACAACACCGAATTACAATGAAATTATTTTAAATTATTTTCCTTTCATAGTTAAAATATTTTA
ATGTATTTTCTTTTGTATTTCCTTTTAAAGTAATAGAAGTTATAGGAGAATTACTTAAAACCTATGGAAA
GACTGTGTGTCTCTTCAAAATTTCAGGCTTTGTTTTCAGCTTCTTGGTCATTTTCTTTACCAATATTTTG
ACCTGAATGGTCCTTATTGCATGTAAGTAGACTCAGAACAATGAGTTCGAGAATAATATAATTATTGTCT
TTCTGTTTAGGTGACTCATGCCTAAAACATTACTGTAGTTTTAGTGTCATGGTAATTTTTTTAATGTCTT
CCATATTTTCAGCACACTTAAATGGAATTTTGTTTTTGTTTCGTTATACTCATAAAGACTCAAGATTCTA
ATTTTTTTTATTTATTTTCTTGTTGAATAGCAACCTGAATCTCATTATCTGACACTAGCTGACTTTTATA
TTTTTATTCTGTCACTTGTAAACCCACTTCAATTCCTGTATAATGTTTGCAGGCATGTGTGTGTGTATGT
GTGTGTGTGCGCGCGTGTGTTTGTGTGTGTGTGTTTGTGTGGTTTGTGTGTGTTTTTCTGAAATTATGAT
ATTGATGTTGAGAGTCACCTGGCTAAAATTCTTTTCGCCAACCCTATAGAAATCAAACAGTGGAGGAAAG
ACTACTCTTGTTCCAAAATCTTAGTCCCTGGGTTCCCAGAACTGATATATGTACTGATCAAATGGTACAC
AAAGCAGAGGTTAACAATTCACTGTTCTGAGAACTACGTAGCATTTCCAGTCCAATGCAATGAATTTCCA
TGTATTGAGGAATATGGAATTGTAGCATAACGAGCTAAGATCATTTACAAGCAATTTGTGGAAGATTAAC
AAATAGCTAAGAATGGTTACAGAGAATTTTCAAGGCCCCTGAGACATTAGTATATGGTTTAAACTCTGCC
CAGAGGAAAATGTTCAAGTACTGGACTAATCTACTAAAGCAATTTAGTAGCAAGCATACTTTACAATTTT
TTACAATTAAGCATGGTGGTCAATAAAGAGAACACTCTAAAACAAAGTTGTGTTTCTTAAAGATTGTCTC
AAGATATCAAGAAAGAGCCCAGTGGTTTTGTTTTCTTTCTTTCACAGACTTTGCACCTTTTTGAAAGAAC
ACTTTGGGATCCTTAATTACCTATTTATTATCAGAACTTTCTTCAGACCCAGAGTTCTTCTCAGTGCTGC
CTCGACTTCTTGGTTCCTTAAGTTATAGATGGTGGGGTTCAGCATGGATGTCACTGTGGTATGGAAGATG
ACCAAGAATTCATCAACTACTTGTGGGTGGTTATATTTGGGCCTCAAGTAGTTCTGTCCCAACCCTACAA
GGCAACCTATTCCTCATAAAACAATTGCCAAATGGGCACATACCTCACGACTCATTTGGGTTGCATAGTG
AAGCATATAGTGGCCAAAGGCCATGGTTGCCAATAGTCAGCACTCAGTTATACCAAAAAGTGTGAAGAAA
AACATCCGTGTGGCACATCCCTCCTGAGAGATTCCTCAGATCTCACTTACAAGGCTCTTCATGACCTGGG
TATGACAGAGCCAGTATAACCAATTTCCAGGATACATACATAAGTTTGCCAGAAAGAAGTACATGGGGGT
ATATAGAGATGGACTAGTGTAGATAGCGAAGGCTATGAGAGCAGAATTATGGTGAACAGGAGGAAGCATT
TTCCAGGAACCTCAAAGTTCTTGGGAATTGCAAATCATTTGACTGTCAAGCCCTTTTCCTGCTAAAAAGA
GCAATTGACACAATTGACACTCATCACCTGGAATACAGCACAGTAAGCCATTAGAAGGTTTCTTGCAGAT
GAGAGTTATTAATTTTTTAATACTTTTACTAAACATTGATCCACGTGTCCAAACATTTAAAGGTAATGCA
AACTTGTAGTCCTGGCACCAATGAAGCTCAGGCACAATGTTTACCATGGGTCTGAGTTCAGTTTCACATG
CTGTATAAGCAATCATTCAAATTAAGGAAAAGAAAACCTTGACTGTACCACAATTTTTTACCCATTCTTA
TCAGTAACTAGTTATAATTGTTATGCAGAAAAACAGATCAACCCACTCATTTCTATGCTTTCGTGTCGCC
ACAGGTATTGTCTCTCCAACCACCCTGTGTGTGTGTTTGTTCCCGGTTATCCTCTGATTGCTATTATGAA
TATTCAAACCCACACAATAAAGGTATCATTTTCACAAGACTCATTATTTTTGAAGATAAAATAAAATCAA
ATAATCATTTTATAAATAAATGATTACTGGTTTTAATACATAGAATTAAAGGCAAGGTACATCTCGATGT
ATGCACAGTAACGAGGTAATCAGAGAAAATTTTAAAGATGTGTAAAGTGAGCCATGAAAGTGAAGAATGA
TCAACCAAACAACACCATACCCCTTCATGCCACAACCTTCAATATGGCAGCTGGTATTTGTAACTTAATA
GTTCCTGTCTCTTTTTAGAACATGTTTTCTTAGAAGGAGTATCACTGAATAGGCATTAAATTTCTGTTTT
CTTAATATTGTTCATGATATTCTATCAATTAGACTATTGATTTAAATAAAGAAAAAAAGAATAAAAGATG
TAGTGTCTTGATATGTTGTCCAGAGTAACCTGAAATTCCTAATTTCTCTCCCTCAGTCTCTTGAATGTGA
GTATTCTAAGAGCAAATGTGGCGCCTGGCGTGATAGGAATTCCTTCCTATTCTTTCATCTCCACATCTTA
GAATTCCACCAAACTACCTGTATTTCTGTACACATAGTATCTATATAGTTCATTCCTCTTTGCTCACTTT
TGCATATAGCACCTGCTGTGTGCTTTCTTGGTTACTTACATAGAAAACTGTTAAGTTTCAGCACAGCCTT
GTTTGTTTTCAAATATAATTCTTCTCTTCTATCTATAGTTACACTCTGTTATTCACAATGTAACTGCTAA
AGTAGCTGTTAGCCCTGTGGTGGTGACTCCTCTTCATCTTGTTCACACTGTAGCCTTATATGGAGACTGA
GTATGGACTGCAAAGTTCTTAATATTATGTTTACCATCCATACCAATCTGTGACCTCTCATGTAATCAGA
AGCTCAAGTGTTTAGCTTACTTTGGATCCTTGGGGATTCTGCCTGTCCTTTCCCATTATATCTTCCGAAG
TTCAGTCTCATGTCCCTCTAATATTGGAACTTGACAAACTCATTTTTTCTCCCAGTATGATAACTTTTCC
CTTCAAATGAGAAGGCCTTTCCTGTTTTGTGGAGTGTATATGTCTTTGCTGAAGTTTGTTTTTCTTGCCA
AATATACACCACATTTTCCTGACAAGAGTAGAGTAGGAGATATCACCAGCCTTTTAGGCTCTTTCTCTAT
TCACTTGATACAATGAAATGTCAGAAGTATGTGAGTAGATCAACACATGGTTGTTCCAATCAAATGTGGG
TTTCTGTATTTCCAAATTAAAAATAAGTAAACATGCTACCTATGTTCATAAATACCAGGTAAATACACAC
GCACATGCACACACACACACACACACACACTCACTTGTATTCCACATACACATGTGTGCCTATATATACA
TGCAGAGACAGAGACATATAGAAACACAATAGAGAAAGAGCACATAGAGATTGTACATGAATTAAAATGT
TAGTATAAGCAACAATGAAGGATAACAGTATTTGTTTACATTCTGCTTTACCATTTGGTCACTTATAAAC
ATGCCGAAGAAAAAAATTGTGTTCCCCATAAATTTTCTTCTGTGTGAATAAGTTAATTTCCCAAATCACT
TAAGTTGATCAGGTGTGGAATGCTTGTCAGCTATATGGGTCATGAGCATGTGTGCATGTCTACCCACAAA
CATTTTAGATTTACCTTTGTGTACACACTATTTGGGGGAATTTCTCACCAGAATATATAATTTTCGTATC
TATTCAATAATTTATCACTAGATTAATTTTCTATTAGTGATAATGAAAAACACAGCTCCCCAAAACAACA
AAAAAAAGATAAACAATGTATAGTTTTGTCATGGGGACAGGGGACATAGTCAGGTATAGTAGCTTATTAG
ATCTATTAGATTAGATCTGACCCATACATGCAATAGTTATAAAAATCTAAGTCTAGAGAACATAGTGTAG
ACTTAAAGCTCTGACAATTATGAAGCATGAGTGCTGTTGTACATACTTGACAATTCAGTGGACTCTGCTT
TGTAGAAAAAATGGTGGAATGCATAGGATTCTATTGTGATGCATTTCAAACTTATTTGGTGTACTGTAAA
TATTTCTCTACATTAAATTTAAGCAAACAAACAGACAAAAACAAATAAACAACCTTCCCACAGTCAGCAC
AGAAAATGACTACAGTTTTAATTTGAAATATTTTTTAAAGCAACTTATTTTCATTAGTAGGTTCAGTATT
TGTATTGGTAGCTCTCTAGTTAGAGAGTGAGGCCTTGCCACTCCCAGTTAAATTTCCAGAATATCAAGTC
AAGAACCAGAATGTTATATTTACATTTTAATTTGTGCAATAAAAATGATTCACAAGAAATCCTGAGGTTT
AATAAAAAAATTTTACTAAAGCTAAAAGCACCCTTTGCACATGACAGGATAATAGTCGGAGATTTCAACA
ACCCACCCTCATCACAGGAGAGATCTTGGAAACAGAATTTAAACAGAGATGTAGAGAAAGTAATAGAATT
ATGAACCAAATGGATTTAACAGATATTTATAGAACAATCCATCCTAAAAAATAAGCATATACATTCTTCT
CATAACCTCAGGGAACCGTCTTCCAAATTGACCACATAATCGGTCCCTCAACAGACCTTAACAGATACAG
GAAGATAGAAATAATTCCATGAATTATACCAGGTCACCACACACTAAAGATGGTCTTCAACAATAACAAT
AATGAGAGAAAGTCCACATATACATGGAAGTTGAAAAATGTGTTACTCCATGACAACATGGTCAAGAAAT
AAAGAAAGAAATTAAAGACTTCTTAGAACTTAATGAAAATGAAAATACAACATTCCCAAACATATGTGAC
ACAATGAAAGCAGAGGTAAGAGAAAAACATATAGCTCTGAGTGCTTGCGCAAAGAAACAGGAGAGAGCAT
ATGTCAGGAGCTTCATAGCCCATGTAAAAGCTCTAGAACAAAAAGACATAAGTAAACCTAATGGGGGTAG
AAAGGAGGAAATTATGAAACTCATTGCTGAACTCAACAAAGTAGAAATGAAATGGATGATACAAAGAATC
AACAAAACCAGCAGGTTTTTCCTTGAGAAAAACAATAAGATAGATAAACCCTTAACCAAACTAACCAGAG
GTCAAAGAGACTGTATACAAATTAACAAAATCAGAAATGAAAAGGGAGACATAAAAACAGAATCTGAAGA
AATTTTAAAAAATCATCAGATTCTACTATAAAAGCCTATATTCAACATAACTGCAAAATATGGAGGAAAT
GGATAATTTTGTAGACAGATACCAGGAAGCAAAGTTAAATCAGGAACAAATAAACTATCTCAACAACCCC
ATAACTCCTAAAGAAATAGAAGCAGATATTAAAAGTCTCCCATCCAAAAACAGCCCAGGTCGAAATGGAT
TTAGTGTAGAATTCTAACAGACACTCTTAGAAGACCTCATACTAATATTTTCCAAACTATTCCACATAAT
TGAAACGGACAGAGGACTACCACATGCCTTATATGGATCCACAATTACACTTATACCTAAACCACACAAA
GATTCAACACAGAAAGAGAACTTCAGACCAATTTTCCTTATGAATATTGAAGAAAAAAACAATCAATAAA
ATTCTTGCAAACCGAATCTAAGAACACATCAAAAAAATCATCCATCATGATCAAGTAAACTTGAACCCAG
GGATGGAAGGATGGTTTAATATAGGAAAATTCCTAAATGTAATCCATCATATAAACAAACTCAAAGATAA
GGAGCACATGGTCATTTCATTAGATGGTTAGAAAGCATTTGACAAAAATTCAACAACCCTTGTCGATAAA
AGTCCTGGATAAATCACGAATTGAAGCCTTATATCAAAACATAGTGTAAGAAATATACAGTAACCTGTAG
TTAACATCAAAATAAATGGAAAGAAACTTGAAGCATTCCCACTAGAATCAGGGACTAGACAAGGCTGCCC
AACTCTCTCCCTACTTATTCAAAATAGGACTCCATGTCATAGTCAGAGAAACCAGACAGCAAAAGGGGGT
CCAAGGGATCCAAATTGGAAGGGAAGATATCTAAATATCACTATTTGCAGATGATATGATAGTATATACT
TAAGTGATCCCAAAAGTTCCACCAGAGAACTTCTTAACATGATAAATAACTTCAGCAAAGTGTCAGACTA
TAAGTTTAACTCAAACGTACCAGTAGCCTTACACTTCTCAATGGATGAACAGGCTGAGAATGAAAAAAAT
CAAATCACACACTTCACAATAGTCCTAAATAATATAAAATACCTTGGTGTGAGTTTAACCAAGCAAGTGA
ATGATCTGTATGACAAGAAGTTCAAGTCTCTGAAGAAAGAAATTGAGGAAGTTCTCAGAAGATAGAGCTT
CCATGCTCATGGATTGACAGGATTAATATAGTAAGGAAGACCATTTTGCTAAAAGCAATATACATATTCA
GTGCAATCTCCATCATATTACCTACTCACTTTTTTAATTGAGATAGAAAGAGCAATTTGAAAATTCATTT
GGAATAAGAAAAATCCAGGATAGCTAAAATTATCGTCCACAATAAAAGAACTTCTGAGGGAATCATCTCC
CCTGAACTCAAGCAGTATTACAGAGCAATAGATAAAAACTGCATGGTATTGCTACAAAGACAGATGGATA
GACCAGTGGAATAGAATTGAAGACCCAGAAATGAACCCACACACCTATCATTTGATATTTGGCAAAGGAG
ATAATACCATCCAAAGGAAGAAACATAGCATTATCCAAAAATAGTGTTGGATCAAATGGAAGTCAACATG
TAGAAGAGTGCAAATTATCCTATTTTTATGACCATGTACAAAGCTTAAGTACAAGTGAATCAAGGACCTA
CACATCAAACCAGATACACTCAAACTAATAGAAGAAAAGGTGGGGAAGAGTCTTGAACACATGGGCACTG
GAGAAAATTTCCTGAACAGAACACCAATGACTTGTACTCTAAGATCAAGAATTGACAAATATTACTTCAT
AAAACAGCAAAGCTTCTATAAGGCAAAAGACACCGTAACCCAAAACAAAACTGTAACCCACAGATTGGAA
ATATATTTTTACCATTCCTATATCTGAGAGAGGGTAATATCCAAAATATACAAAGAACTTAAGAAGTTAG
ACACTAGAAAGCAAAAATACCCTATTAAAATGGGGTACAGTGAGTTACAAAACATTCTCAGCTGAAGGTT
ATCAAATGGCCAAGAAACAACTAAATAAATGTTCAACATCCTTAGTCATCAGGGAAATTCAAATCAAAAT
AAATCTGAGATTCCACCATACACCAGTCAGAAAGGCTAAGATATAAATCTCAGGTGAAAGCAAATGCTGG
CGAGGATGTGGAGAAAGAGGAACTCTCCTCCATTGTTGTTGGGATTGCAGGCTGGTACAACCCTTTTGAA
AATAAGTTTGAAGGTTCCTCAGAAAATTGGACATTCCATGACATGAGGACCCACTATACCTCTCTTGGGC
ATATACCCAAAAAAATGGTCCAATATACAACTGTGAAATATAGTCGACACTGATCATAGCAGTTTTATTT
AAAATAGCCAGAAGCTGGAAAGAACCCAGATGCCCTTCAACAGAGGAATGGATAAAGAAATAGGGTACAT
ATACACAATAGAATATAAATCAGCTATCAAAACAACGACTTCATGAAATTCATAGGCAAATGGAATGAAC
TAGAAAATATCATCCTGAGTGAGATTACTCAATCACAGAAAAATAAATTTGGTATGCATTCATTGAAAAG
TAGATATTATCCAAAAAGCTTGAATTACCAATCGTGCTATACACAGACAATATGAAGCTCAAGAAGGATG
ATCATAATGCAGATGTTTCACTTTCTTTAAAAGGGGAACCATAATACCCATGGGAGGGGAAAAGAAGAGA
AAGTTTATAACAGCGACTGAAGGACCTGCAGTTCAGAGCCTTTCTCACATGTAGCCCATACATGTACAGA
CACCAAAACTAGATAAAATGGATGAAGCTAAGAAGTGCAGGCTGACAATGACTGGATATTGATCCCCCCT
GAGAGACACAGCCAGAATATGTCAAATACAGAGACAAATGAAATGAGCAAACCACTGAACCAAGAACCAG
ACCCCGGATGGAGGAATTAGAGAAAGGTTTGAAAGAGCTGAAGGGATATGCAACCCTATAATAATAACAA
TGCCAACCAACCAGAGCTTCCAGGGGCCAAACCACAACAGAAAGACTATACATAGACTGACCCATGGTTC
CAACTGCATATGTAGCAAAGGATGGCCTTGCTGGAAACAATTGAATGAGAAAATCTTGTTTCTGCAAAGG
CTGGAGCCCCAGTGTAGGCGAATGTGGGGAGGTGTTGGGAGTCCATGGGTGAGGATGTGTACACTGTTAT
AGAAGGGCAGGGGGAATGGTTAAGGTGATTATGGACAGGAAAACTGGAAAGGGAATAACATTCGAAATGT
AAATTGGAAATACCCAACAAGGACAGAGGAGGGGGAGGGGGAGAAGGATGCAAGTGGGGAAAGGTAAGGG
GAGGGGGAGAGGGAGAGAAGAAGAATAAGAAAGAGGAGGAAGAGGAGGAGGAGGAGGAGGAGAAGGAGGA
GTTGAAACAACAAGAAAACTAAACTTTAATTCTTCCTCATTCCCTCTCTTCCGCAGCTGTTTAGTCATTC
ATGGTAGTGAGACGTTATAAGAGTAATTTCTGGTGTTACTTTGAGACACCATCTCAGAGTAAACTTTAGT
CTCTTACAATCTTCTCACCCCCTCTTCTGTAATGTTCCTCTGCATTGAATCAAGTGACATTTTTTAGATA
GAGCCATTGAGACTGGACTTGAAGTTTCTATCCTGCATTTTGAATGACTGGGATTTTTAATGTGATCTTT
GCTGCAGAGACTGTAATTAATTCTTTATATAAGGACACATGGTTATGATTTTTGTTAGGTATGATACTGG
CTAAAATAAATAAGGGGCTGTACATTCTTCCTCATAACCACAGTTTCAATAGCCTTATATATGTGGCTAA
ATTACAAGTACCATCCATGTTCATTGAACAGTACTTAAACAAAATTAGAGAGCTGTTGGCTATCACCAAG
CTATTTTTGCCACTGCACTGCCCTTATGGTTATCCTGCCATGTTGATCATTGTGTTTTACATGCATGATG
AACAATGCCTTGAAACTGACAAGACTGAGGATTGCAATTACAGGTTATACTAGAAATTTGACCTGTGCCT
GGCACATCGTCCTGCATAAGAATAGTGACTTTCTAATAGGCAGGAGAATATAAAAGTTAAATTGAGTCTT
AACCTAACAAATGAAATTAAATTTCCTGCTAGAGCACGTTTAATCCTTATATTTTATGTATATATATATA
TATATATATATATATATGTATATATATATATTTAATTTACTTCAAAATAAAGTACATTAAGAAGCTACTA
GCATAAAATTCAATAACCAAACCAAAGACGTGTTTTATGAATAAACAACACACTAGGAGTTATTTAAACC
TCTCCAGTTAAAGTAAGATACTTAGAAAGGAGTTAGCATTTTAAGAGAAATGCATATGTCAAACAAAATA
CAATAAAATCCTGCGATTCTAGCAAGACGGTTACTATGAATTCCTATCTGTTAATGTTTCATCAACAAGC
ACGAAATATGAAGAGAAGGTATATAAGAGAAATATAAATTCATATTTAACATTCTAACTTCCCTCATAAA
CCCAAGCAGACACGTCTCTATTTTGTTGCTCCAAAAGTATATACAATGTGCGGCTTTTGATAATGACACT
AATATTTGAAAACTATCGTATGAACATCCAAAGATCTTATTAAAATACCCAGAGGTTTCAGAACAACCAT
ACAAACTTAAGAAGAAAAAGAAATTATTTCTAAGTACATAGGTATGCATAATGAAGTCCCCAGCTAACCA
ATACCAGAGGTGTCAAATTTATTGTCCTATATATTCCATAGAATTCTCTGTCCCAGTTCATTGTTCCTTA
ACACTCTTTTTCTCTTATTTTTCTCTCTTATCTTCTCAGAGTGGGTGGTATTTATCACAAAATTTGTTCA
AATCATCTGATGTTCACTCCAACAAAAAAAGCTGTATACTTTAGAGGAAAATAAATTAAAGGTTCTCATT
CTTTATTGTGCAACGTTTTTAGATTAGATTTTGTATGCTTAATAGACATCTACACCTTAGTGATGACCAT
TCAAGATTGGCCAGAAATCTACAATTCTTAATTAGGAATGTAAAGCTCTTTAGCTAATCACAGAAAAGCC
TTCAAATATATTTAAAAAGGTTTATTAAATACAAGTTCAGGTTGTAGTTTAAAGAGAATAGTGATAAAAA
ACATCTTTTCATACATTTTCATTTCCTAAACATTATTTTATAGCTAAGATATTCCACTAGAAAAAAGATA
AAATTATTAACATCTTACTAAAATGAAATGAGAATTTTTCTCTTTGTATAATACAGAAAATATTATTGAA
CTTTTCTTGAGACAATGTTTCTTTTATATCCCTGGAGTACCAGAAATCTCTCTCTCTTTCTCTGTAGGCC
AAGCTGACCTTGAACTTAGAGTTCTGCCTGCTTCTGCCTCCCCATTGCTATGATTAAAGGCCTGTGCCAC
CACTCCCAGTGCTTTTCTACATCTTTAACAAGCTCTTGTCTGATTATATTCCAAATCTTACTAAGTTACT
TTCCTAGAAGTACCTAGAAGAAATCCAATACCAACAACATATTTTGCACATCTAAGTCCCTCATCCTGAG
TTGCTGATTGATCTAGTCACATAGCAAGCTCTCTGAAGGAACTGAAAATAACAAACATTTGCATTCATTA
CAGGAGTAAAGAAAAGTCCTGCTCACTGAACAATCACATGATATCACGGAACAATTCTGCCAACACTAAA
CAGGGAAATCTCATAAAGAGACTGGTACCCGAAACCACAGTTTCTTACCTTCTGATTCGTTGTGCACACT
CGGCTGTGAGGAACTGTCCGAGGAGCTGTCCTCACAGAGATGTGAGGAGCTGTCCTCACAATCTCCATTA
CAAGATGGCACCGGCGTCCGGCAGAACGCACTTAGTAAAAAGGGCAATACGCAGGCACCTGGTAACTTCC
CTACTCAAAGGGACACGTAGGTTTTGTTACGTCATCTGGCATAATTGGCAGCGACCAGTCAGAGAGTGAC
ACGTCCTAGGCGAGGATAGTTTCCTATATAAGGGACGGTTATTCCTCTCTCTCCGTCTCCACATTGTAAG
CTTATGCTCTCCCTCTCAAGACGCATTAAAGCTGTTCTGCAGTAGGATCCTGTGTGTGCCGTGTCGTTCT
TGCTGGCAAGACATAGCGTGGGACATCTGGTGCCGAAAACCCGGGAAAGACCTCGCCATCGTCAGCACCT
TCGGAGATCCCTTGGTGACAGTGAGGGTTCAGAACTGCAGGTAGGTACATTCGGAGAGGCAGTACTCTCT
TGGACTTTGGTCTGGGGTTTTCACCGCCTTGGAAAGGATTTGTTGAGGCTATAGTATTTGTCCTGGGAGC
CACCCTACACTTTATGTTCTGTTTTCACCGTTTTCGCTGTTAAAAGGACGATCACAGCAGCTGAAGGCGC
GTCTCAGTCTCTCTTATATAAGTGAGTTTCGCGCAGCTCCCTTTTACCTTCGATTTTGACTATTGAGGAA
CAAGGACGCCATAAGGCCGACGTAGATAAGCGGCACCGTCCGGGGAGGCGCGTGTAAGACTCCCGTACAT
AAAAGAGCAGCGTGTCCATCTCTACCCTTTCACCTCACGCCTTGTCAGACGGACATAGATAAGCCACCAG
CGTTCCTGGCCCATCAAGGGATCCTCACAGTATGTGGTCACGGCCTTGGAAACAGTGTTAAAGCAGAGGA
ACATCAAAATTGGAGGAAGAACACTTAAAAACTTTGTGAAGGAGGTGGAGAGAGTGGCGCCTTGGTTTGC
CTGTTCAGGCTCATTTACGATTGCCTCATGGAACAAACTTGGAAAAGACCTCGACAGAAAATTGGCGGAA
GAGGATCTACGCCTAGGGACCAAAGCTATAAGGAAGCTGGTTAAGAATTGTTTAAAGGATGAAACGTGTA
AGGCAGCAGTAGTAGAAGGACAGGCCACTCTCGAGGTAGTCCCGGAAAGTCTGTCAGAAACTGAACGTAG
TGAGAGGTTGGGCGCGTGCAAGAAAAAAGACGTCCTAAGAAAGAAAAAGCGCCCTCCTGGTAAATCTGCA
GACAAGGGAGCGTTGAAATTTTCCAGCACTTCCTCCTGTACACATAAACCAGGAGGGGGAGCCAGCCTAT
ATCCTGTGAAAGAGCTAGAAGCGCTGAACCTCGACAGTTCTGAAATCTCTGAAAATAAAACCTTAGACTC
AGAGGAGGAGGCCGAGCTAGTGCTGTTAGTATTCTTGAAAACACCAGTATCTCAGATTCAGGTTACCCAC
CTGAGGGGCCTGCCCTACAAACCTCAAGGACAGGGAATCATAGAGCGTGCTCATCGGATGCTCAAATCAT
ATTTAATAAAACAAAGAAGGGGAATTATGATATAACTCCCCCCAACACCCCGAGTAGCCACTGCTCTGGC
CCTTTTTACCTTAAATTTTTTGAATCTTGATGAAGCTGGACAAACAGCAGCTGAGCTACATTGCTCAGAG
CCCAAGAGGACAAAAGAATTAGTCAAATGGAAGGATGTATTAACAAATGAATGGAAAGGCCCCGGATCCT
GTTTTAATAAGATCCAGGGGAGCTGTCTGTGTTTTTCCACAGGACAATGAAAATCCCATATGGATCCCAG
GACAACTTACTCAGAGCATCACAGCAAGTGATCAAGAAGGGACTGGGACTCCTGCACCTCCTCACTCTTC
TTCCATGGATGCCAGCAACAGTGCAGGGTGAGCTACAATGGGGAATAATGTCAACCTTTCCATGCCCGAT
GCCAGTGATGTACCACTAACAGGGATTTAGCGTTGGCCTATTTACCTAAGGATCCACAGGTTGAACGACT
AAAGGAAAATAGGACTATTCCCCTTAAGGGCAGCCTTTGTTTTGGCATATTCAACAAAACATCTTTTGAT
CTCCCTTGCATTATGTTATATAATCAATCTTCTGTTTGGTTAAGGGAGGCCACATGGGGAACTGGTGAGG
AGGACATTGTGGCTAACGCCACAGTTCTCTATGGTGGTAGCCTTACATCGCGTTAATGGTAGCTGCACTG
ATCTTATGCACATGGCGATGCTACTTGGAGGAAAGGGCGAGAAGGGACGATTGTCATTTTCCTGGATGGG
GAACATCAAACCTGCTGCCTCTGTCTGGACAGCTACTCATATAAAATATCGCAGTAGTTACCCGCATGCC
TCGCTTTATCCAGATTTCTGTTGATGCCCCAGGGACCATGACCTTATTTAGAGGAAAAAGAGATTTTGGT
ACTTCTGCAATTATTGCTGGCATTATTGCTACGACAGCAGTCGCTGCCTCGGTTACTGCCTCGGCATTGG
CCTTGTCAAATTCAGTACAGACAACCCAAACTGTCAATGATTTATCGGCCACAATCTCTGTGGCTCGGGA
CAGACAGGCCTCAGCCAATACTCAGATATAGGGAGGCCTTATGCTTGTCAACCAACGTATAGATCTGGTC
CGAGAGCAATTAGACATTCTATGGCAACTGGCCCAGGTTGGCTGTGAGCAAAAACTCCCAGGCCTTTGTG
TCACCTCCACATAATATTACAAATTTACCCGAGCTGCTAATCTGTCTAAGAGTCTTTCACAGCATCTGTT
ACAGAATTGGACCTCGGAGTTTGAACAGACACTTCGGGAGCTGAGAGCGACCATCATTCAAGTAAATTCT
ACCCGACTGGACCTGTCTTTGACGGAGGGATTGTCGTCCTGGATCACCTCAGCAGTCTCTTATTTCAAGG
AATGGGTGGGAGTGGGACTTTTTGGAGTGATCCTCTGCTGTGGATTAGTGTTACTCCTCTGGGTGCTTTG
CAAATTGAGATCTCAAACAAGAAAGGACAAAGTAGTGATCACCCAGGTGCTTGTAGCCCTTGAACAAGGA
TCGTCAGCCGATTTCTGTTGACCATGCTCAAGCAACAGGTCGCCCGCTGGACAGCTCTTGCACTCCTAGA
ACCTCGGTTCTTGCACAGGATTAGAGTGTCCGGCTTGAGCAGCCCATGAGGGGTGACGAGCTTAACATCG
CACAGGGAAGTTCTACCAAATACGCTCCCTGGAAGGCATGTCATATTACATGAGGGTTTCAGCCCCAGTT
TTCCCTCCCTCGAAAAATGGCAGTGCGATGGGTAGGGAGTGCCCTGGGTCCCAACAACAGCCTAAGGGTA
CCTCTCTTGTACAGGTTCGCCAACTATGTACGAGGATATGACCTCTGTCTTTGCCCTCCTATATCTGGGT
GTCCTGTTTGCTTAAAAAAAAACAGGAAAGGGGGAGATGTGAGGAGCTGTCCGAGGAGCTGTCCTCACAG
AGATGTGAGGAGCTGTCCGAGGAGCTGTCCTCACATATGTGAGGATCTGTCCTCACAAACTCCATTACAA
GATGGCACCAGCATCCGGCAGAACGCACCTAGTAAAAAGGGCAATACGCAGGCGCCTGGTAACTTCCCTA
CTCAAAGGGAAATGTAGGTTTTGTTACGTCATCTGGCATAATTGGCAGCGACCAGTCAGAGAGTGACACG
TCCTAGGCGAGGATAGTTTCCTATATAAGGGACGGTTATTCCTCTCTCTCCGTCTCCACATTGTAAGCTT
ATGCTCTCCCTCTCAAGACGCATTAAAGCTGTTCTGCAGTAGGATCCTGTGTGTGCCGTGTCGTTCTTGC
TGGCAAGACATAGCGTGGGACATCTGGTGCCGAAAACCCGGGAAAGACCTCGCCATCGTCAGCACCTTCG
GAGATCCCTTGGTGACAGTGAGGGTTCAGAACTGCAGGTAGGTACATTCGGAGAGGCAGTACTCTCTTGG
ACTTTGGTCTGGGGTTTTCACCGCCTTGGAAAGGATTTGTTGAGGCTATAGTATTTGTCCTGGGAGCCAC
CCTACACTTTATGTTCTGTTTTCACCGTTTTCGCTGTTAAAAGGACGATCACAGCAGCTGAAGGCGCGTC
TCAGTCTCTCTTATATAAGTGAGTTTCGCGCAGCTCCCTTTTACCTTCGATTTTGACTATTGAGGAACAA
GGACGCCATAAGGCCGACGTAGATAAGCGGCACCGTCCGGGGAGGCGCGTGTAAGACTCCCGTACATAAA
AGAGCAGCGTGTCCATCTCTACCCTTTCACCTCACGCCTTGTCAGACGGACATAGATAAGCCACCAGCGT
TCCTGGCCCATCAAGGGATCCTCACAGTATGTGGTCACGGCCTTGGAAACAGTGTTAAAGCAGAGGAACA
TCAAAATTGGAGGAAGAACACTTAAAAACTTTGTGAAGGAGGTGGAGAGAGTGGCGCCTTGGTTTGCCTG
TTCAGGCTCATTTACGATTGCCTCATGGAACAAACTTGGAAAAGACCTCGACAGAAAATTGGCGGAAGAG
GATCTACGCCTAGGGACCAAAGCTATAAGGAAGCTGGTTAAGAATTGTTTAAAGGATGAAACGTGTAAGG
CAGCAGTAGTAGAAGGACAGGCCACTCTCGAGGTAGTCCCGGAAAGTCTGTCAGAAACTGAACGTAGTGA
GAGGTTGGGCGCGTGCAAGAAAAAAGACGTCCTAAGAAAGAAAAAGCGCCCTCCTGGTAAATCTGCAGAC
AAGGGAGCGTTGAAATTTTCCAGCACTTCCTCCTGTACACATAAACCAGGAGGGGGAGCCAGCCTATATC
CTGTGAAAGAGCTAGAAGCGCTGAACCTCGACAGTTCTGAAATCTCTGAAAATAAAACCTTAGACTCAGA
GGAGGAGGCCGAGCTAGTGCTGTTAGTATTCTTGAAAACACCAGTATCTCAGATTCAGGTTACCCACCTG
AGGGGCCTGCCCTACAAACCTCAAGGACAGGGAATCATAGAGCGTGCTCATCGGATGCTCAAATCATATT
TAATAAAACAAAGAAGGGGAATTATGATATAACTCCCCCCAACACCCCGAGTAGCCACTGCTCTGGCCCT
TTTTACCTTAAATTTTTTGAATCTTGATGAAGCTGGACAAACAGCAGCTGAGCTACATTGCTCAGAGCCC
AAGAGGACAAAAGAATTAGTCAAATGGAAGGATGTATTAACAAATGAATGGAAAGGCCCCGGATCCTGTT
TTAATAAGATCCAGGGGAGCTGTCTGTGTTTTTCCACAGGACAATGAAAATCCCATATGGATCCCAGGAC
AACTTACTCAGAGCATCACAGCAAGTGATCAAGAAGGGACTGGGACTCCTGCACCTCCTCACTCTTCTTC
CATGGATGCCAGCAACAGTGCAGGGTGAGCTACAATGGGGAATAATGTCAACCTTTCCATGCCCGATGCC
AGTGATGTACCACTAACAGGGATTTAGCGTTGGCCTATTTACCTAAGGATCCACAGGTTGAACGACTAAA
GGAAAATAGGACTATTCCCCTTAAGGGCAGCCTTTGTTTTGGCATATTCAACAAAACATCTTTTGATCTC
CCTTGCATTATGTTATATAATCAATCTTCTGTTTGGTTAAGGGAGGCCACATGGGGAACTGGTGAGGAGG
ACATTGTGGCTAACGCCACAGTTCTCTATGGTGGTAGCCTTACATCGCGTTAATGGTAGCTGCACTGATC
TTATGCACATGGCGATGCTACTTGGAGGAAAGGGCGAGAAGGGACGATTGTCATTTTCCTGGATGGGGAA
CATCAAACCTGCTGCCTCTGTCTGGACAGCTACTCATATAAAATATCGCAGTAGTTACCCGCATGCCTCG
CTTTATCCAGATTTCTGTTGATGCCCCAGGGACCATGACCTTATTTAGAGGAAAAAGAGATTTTGGTACT
TCTGCAATTATTGCTGGCATTATTGCTACGACAGCAGTCGCTGCCTCGGTTACTGCCTCGGCATTGGCCT
TGTCAAATTCAGTACAGACAACCCAAACTGTCAATGATTTATCGGCCACAATCTCTGTGGCTCGGGACAG
ACAGGCCTCAGCCAATACTCAGATATAGGGAGGCCTTATGCTTGTCAACCAACGTATAGATCTGGTCCGA
GAGCAATTAGACATTCTATGGCAACTGGCCCAGGTTGGCTGTGAGCAAAAACTCCCAGGCCTTTGTGTCA
CCTCCACATAATATTACAAATTTACCCGAGCTGCTAATCTGTCTAAGAGTCTTTCACAGCATCTGTTACA
GAATTGGACCTCGGAGTTTGAACAGACACTTCGGGAGCTGAGAGCGACCATCATTCAAGTAAATTCTACC
CGACTGGACCTGTCTTTGACGGAGGGATTGTCGTCCTGGATCACCTCAGCAGTCTCTTATTTCAAGGAAT
GGGTGGGAGTGGGACTTTTTGGAGTGATCCTCTGCTGTGGATTAGTGTTACTCCTCTGGGTGCTTTGCAA
ATTGAGATCTCAAACAAGAAAGGACAAAGTAGTGATCACCCAGGTGCTTGTAGCCCTTGAACAAGGATCG
TCAGCCGATTTCTGTTGACCATGCTCAAGCAACAGGTCGCCCGCTGGACAGCTCTTGCACTCCTAGAACC
TCGGTTCTTGCACAGGATTAGAGTGTCCGGCTTGAGCAGCCCATGAGGGGTGACGAGCTTAACATCGCAC
AGGGAAGTTCTACCAAATACGCTCCCTGGAAGGCATGTCATATTACATGAGGGTTTCAGCCCCAGTTTTC
CCTCCCTCGAAAAATGGCAGTGCGATGGGTAGGGAGTGCCCTGGGTCCCAACAACAGCCTAAGGGTACCT
CTCTTGTACAGGTTCGCCAACTATGTACGAGGATATGACCTCTGTCTTTGCCCTCCTATATCTGGGTGTC
CTGTTTGCTTAAAAAAAAACAGGAAAGGGGGAGATGTGAGGAGCTGTCCGAGGAGCTGTCCTCACAGAGA
TGTGAGGAGCTGTCCGAGGAGCTGTCCTCACATATGTGAGGATCTGTCCTCACAAACTCCATTACAAGAT
GGCACCAGCATCCGGCAGAACGCACCTAGTAAAAAGGGCAATACGCAGGCGCCTGGTAACTTCCCTACTC
AAAGGGAAATGTAGGTTTTGTTACGTCATCTGGCATAATTGGCAGCGACCAGTCAGAGAGTGACACGTCC
TAGGCGAGGATAGTTTCCTATATAAGGGACGGTTATTCCTCACTCTCCGTCTCCGCATTGTAAGCTTATG
TTCTCCCTCTCAAGACGCATTAAAGCTTTTCTGCAGTAGGATCCTGTGTGTGCCGCGTCGTTCCTGCTGG
TGAGACGTAGCGTGGGACACTCGGCCACCAATTCATTATAACCAGGTTGAACCCAAAGGTATTCTCTGCC
CCAAGGATCCATTTCTATTATATTGTGATATTCAGCCATGTTCACTTAAATTTAACCACCGACCACACCA
AAGTCTGGGTTTATAAAATATCCATCAAAACCTGGGAAGAAATGCTACAAAAATACATTTATAAATAATA
AATAAACAAAAGGTCTTTTATTTGTTTAATCTATCCCTTTCATTGGTATTGAATGGTTCAATACAAACCA
AGAAAATTTTGTTTAAGTCAAGAAACCACTTGTAAGATTTACTTTTCTTTGTCTATTATGTAGACTATAA
AGACTAAACTTAGATATCAATGCTTAATAGAAAGCATTCTTACCTGTTGTGTCCTTTCACCGTTTCTCAA
ATTTTTCTTTCTTATAATTGAAAAAGTATAGTTAAACCTGTTATTTAATATTTTTCCTACTCCACTTCTA
TTTCTACATCAATTCTGAGTGATAAGTCCAATTGGGATCTGATTACATATATTGGCCACATACGTATTTG
TCTTAAAAATCCTGAGGCAATGTTTTATATCCTAGAAAGTATTCTTTTGGGAGAGCATTATTCTGGAAAT
TTAGTTCGTCCCTTTTCATGGGTTTTCTCTGAATGACTTTATTATTTGCTAATTTGTTTGAAATTTTTAG
GAGTATTATGTGTGTGTGCCTGTGTGTGTATACATACATACATGTATATGTATTCTTGATAATTCAACTT
TAATATGAGCAGAAAAATTGCTTCAATTGTATTGATAATTTATAGACATAGTGAATTTTTGTATATGCTG
TACATATAGACTTGAAAATACGTTATGTATAATTCTTCAAATCCAATGTTTAAATGTGTATATTAGATCA
AACGTACTAATTGCAGTTTTAGCATTTTCCAACATTAATTTTATCTTACTAGGTGTCTAGAAATAAATAC
ATAGAATAATGAATCATCTCTTAACTTCAATTTTAGGTAGACTCAATGATATATCTTGCTTTTATACAAT
GATTGCTCACCTTTGGTTCATGAATTATATTTTTAATTTGCTCTATTCATATTATAAATGTGTGCCACAT
TGTATATATGTATTCGTTGATAATTTCTGTCAACAAATATTAAAATTAATGATTTATATACATTATTTCA
AAATCTAAGATCATTCAGTTTCTTCCACAATCAAATACCATAATGCATAAATATCAGAAACATTTATTGA
TTGTGGCTATTAACAAAAAGTATTTAATGTGTCATTACTATAAACATATTTTGATGTTATCCATTGAAGT
TTATTCAAGGAGTTGTCTAACTTTTAATAAGGGGGAGTATAGTAAAATTGTTAGTATGTTTAATTCTCAA
ATGATATCAGTATTTTTAAACTATATTCCTTTAAATTGAAAAATAAATTTTTGTTTATATAAGTCATAAA
GGGACATGTTGGCTATAGACATCAAAAGAGATCAAAGGAAATTAATGCCTAACTCTAACATTTGTGCCAG
TATCTGAAATGGGAAATGATATTTTACTGTATGATTAATTTAATGAGACAAAATGTCATTTTTATTTAAT
AATTGTAATGACTATTTTATGTATTTACATTTCAAATGTTATCTCTTTTCCTCCCTCTACAATAACCCCC
CCCCCAATTACGTGGAATTGCTGAGGATGTTCCCATTCCCTCCAACCCACTTCAACTTCAATGCCCTGGC
ATTACCCTACATTGGGGAAACAAGTCTTCACAGGATTAAGGGCTTTTCCTCCCAAAGTTGTTAGACAGTG
AAGTCCTCTGACACATATTTGGCTGCAGTATGGGTCCCTCAGTGTGTACTCACTTGTGGGTGGTTTAATT
CCTGGCATTTCTGATGGGGTCTGTTCGGTTGATATTGTTGTTATTCCCAGGGTTTACCAAACCCCTTCAG
CTCATTAACAACTTTCTCTAAAAACTCCATTGATAATCCCTTGTTCAATGCAATGGTTAGCTGCAATCCT
CATAAGTGTCAGTAAGGTTCTGTCAGTGCCTTTAAGGAGACATCCATATATGACTCCTCTCAGCAAGGGC
TTGTTGACATCAGCAATAGTGACTGGTTAGAGTGGCTGCATATGGGATATATCCCAACGTTGGGCAGTCT
CTGGTTGACCATTTCTTCAGTCCCTGTTTAACTCTTTGTCCTTGTATTTCCTACCATGAATATTTTGTTC
TCCCTTCTAAGAAGGAATGTTGCATCCACATTTTGGTCTTCCTTCAGATTAAGTTTCATATGACCTGAGA
ATCCTTTCTTAGGTATTCCACACTTTTAGGCTGATACCCACTTCCAATAAATGTATACCATTTTTGCTCT
TTTGTGACTGGATTACCTCACACAGAATGATATATTCAACTTCCATCCTAAGAATTTCATGCAAACATTG
TTTAATACCTTACAAGTACAAAGCTATGTAAATGTACCACATTTCCTTTATACATTACTCTGTTGAGGGA
CATCTGGAGTCATGTTAACTTCTGGCTATTATAAAAAAAGGTTGCTATCAACATTTATCAGCATGTGTCC
TTGTTATATGTTGGGGCATCTTTTGTGTATATAACCAAGAAGTGGTATTGTGGTGTCCTCAGGTAGTATT
ACATCCTCTTTTCTGAGGAAATTCCAGACTGTTATCCAGAGTGGTTCTACCAACTTGCAATCCCACCAAC
AATGGAGGAGTGTTCCTCTTTCTCCACATCCTTGCAAGCATCTGTTGTCGTCTGATTTTTTTTTATCTTA
GCCATTCTGACTGGCATCCCGTGGAATCTTGGGATCTTTTATTAATTTGCATTTCCCCGATGACTAAGGA
TATTGATATTCCTCAGTTGGGATTATTTGTTTAGATCTATACACCATTTTTGAAAGGACTATTTCATTCT
CTGCACTCTTAGTCCTTGAGTATTTGTACATAGTTATTTTAGCATTCTATCAGATGAAGAATTATTAATT
TTTTTTCTTAATCTGTTGGTTGCCCCTTATTCTGAACGACAGTGCCCTTTTCCATACCAAAGCTTTACAA
TTTCATGAAGTCCCATTTTCGATTCTTGATATTGAAGCATAAGCCATTGGTCTTCTCTTTAGGAAATTTC
CCCAGTGTCCATGTTTTCGAGACTCTGTACTACTTTTGCTTCTATTAGTTTAAGGTTATATGGTTTTATG
TGAAGATCCTTGATCAACTTTGACTTGAGCTTTGTACAGGGTGATAAGAATAGGAATATGGGATTTAGCC
CAGTGGTGGAGCGCTTAATTAGGAAGCGCAAGGCCCTGTATTCGGTCCCCAGCTCCGAAAAAGAGAACCA
AAAAAAAAAAAAAAAGAATTGATTGATTTCCATTCTTCTACATGCTATTCTCCAGTCGAAACAGCACTGT
TTGTGCTTTTTTCCATTGGATGGTTTTGGATCCTTTGTCAAATATCAATTGGCCACTGGAGTGTACCTTC
ATCTCTGGGTCTTCAATTCTATCTACCTTGCTGTCTCTGTACCATTACCATACAATTTTTATCATTATTG
ATCTGTTATACAGTTTGAGGTAAGGGATAGTGTTTCCCAAAGAAATGCTTTTACTCCTGTGGATAGGTTT
CTCTATCATGGGCTTTTTGTTATTCCAAATGAATTTTCAAATTGCTATTTCTACCTCTATGAAGAATAGA
GTTGTAATTTTGATGGCGGTTGCCTTGAATATGTTGATTTTTTGGGAAGTTGGCCATTTTTCCATATTAA
CTCTACCAATCCATGAGCATGGAAGATCTTTCCATCTTCTGAGATCTTCTTCAATTTTTTTTCTTCAGAG
ACTTGAAGTTCTTGTCATACAGACCTTTTACTTGCTTGGTTAGAGACACACTGGCAAATTTTTTTTATTA
TTTGTCATTATTATGAAGGCTGTCATTTCCCTAATTAATTCTCAACCTTTTTATCCTTGAAGTAGAGGAA
GGCATAGAGGAAGGCTACTGATTTGTTTGAGTTAATTTTATATATAGCCACTTTGCTGAATTTGTTTATG
AGCTGAAGGAGTTCTTTAGTGGAATATTTGGGGTCACGAAAATATACTATCATATCTTCTACAAATCATG
ATTTTTTGACTTCTTGAATTCCCTTTGGTCTCCTTTTGTTGTCTAATTTCTAGGGCTAAGAAGTCCAATA
CTATATTAAAGAAGTAAGTGGAGATTGGGAAATCTTTTTTATTCCCTGATTATTGTGGTATTATTTCAAG
GTTCTCTCCATTTAGTTTGATGTTGGCTACTGTTTTTTTGAATAATGCTTTTACTCTGTTTACCTTGAAT
ATCTGATATGTTGCAAGACTTTTAAAATGAAAAAGTATTGATTATTTTTCATTTTTTTATTAGCATCTAA
CCAGATGGGTACAAAAGCTAAATATTCACAGCTGAGGATTATTAAATGGTGAAAAGGCACCAAAAGAAAT
TTTCAACATCCTTACTCATCAGGGAAATGCAAATCAAACAACCCTGAGATTACACATCACACCAGTAAGA
ACAATCAAAAAAAAAAAAAAAACTCAGGGGACAATGATGCTGGTGAGGATGTGGAGAAAGAGGAACACTC
CTCCAATCTTGGTGGGATTGCAAACTGGTACAACCACTCTGGAAATCAGTCTGCAGGTTCCTCAGAAATT
TGGATATTACACTACCTAAGGACTCAGGTATACCACTCCTGAGCATATAGCCAAAAATGGTCCTACCCAG
AACAAAGACACATGATCCACTGTGTTGATAGCAGCCTTATTTATAGTAGCTATAACCTGGAAAGAACTAA
GATGCCCTTCAAGCGAAGAATCAATTTAAACAAAGTGGTACATCTACACTATGGAATACTACTCAGCTAT
CAAAAACAACGACTTCATGAAATTCACAGGCAAATGAAATGAACTAGAAATATCATCCTGAGCAATGTAT
CTCAATCACAGGAAAACACACTTTGTATGTACTCATTGATAAATAAATATTAGCCAAACCACTCGAACTA
CTCAAGATGCAAACCAGAGACCTCAGAAAGCTCAAAAGAAGAATCACCAAAGTGCAGATGCTCCCACTTC
TTCTTAATAAATGAAAAAATATAAATAGGAGGGTATATGGAACCAAATTTTAGAGCATCGACTCAAGGAA
TTGATACTCAGAGCTTGACCCACATGTGACATATATATATATATATATATATATATATATATATATATAT
ATATATATATATATATATATATATATATATATATACATATATGCACACCAATCTAGATAGGATTGCTTAA
ACTAAAAATGCATATTGGAAGGGACCAGATATAGATCTCCGAGCATATCCAATACAGAGGTAAATGCTGG
CAGCAAACCACTGAATAGAGAAATGGACATTCTGGGGGAATTAGAGGAAGCATGGAAAGAGTTGAAGGAG
CGTGCATCTCCAGAAGAACAAAAATGACAACCATTCACATTCCAGGGACTAACCCATTACTGAAGGAATA
TACATGGACTGACCCTGGGCTCCAACTGTATATGTTGCAAAGAATAGTCATGTTGGGACACCAGTGGAAG
GGGAAGGCTTTGGTCCTGCCAAGGTTTGAGCCCAGTGCAGGGTAATATGGGGGTTGGTAAGAAGAATGTG
GGGGGCTATAACCATATGGATGGTGGGATGTGAGTGGATGGGGGATTTTGGACATGAATCTGGGAAGGGG
AATTAAATTTGAAATGTAAGTAAGAAAATTACCTAATATTTTTTTTGAAGTGACTTCCTTAGCTTTGTAG
GGAAATGGATGGAATTATCCATTTTCTGTTAAAAAATATCACTTTGTATGAAGTAATTAAGACCCAAAGA
ACAATCATATTACATTCTCAATAATATGTAGAAATTAGACAATAATAGTAAAGAATACTCAAGACATGGG
CTACAGAACTCAAAAAGTTCATCAAAGAATAGGGTGCAAGTGGAAACATTTCAATTCAATTTTGAGGGAG
AAGAAAGAAACCAGAAGGGGAGATGGAGGGTGGGACTGAGTAGGGATAAAGGATAAAGGTTTGGGGAGAG
GGGACATGATATTCTATTAGGTGGGAAAAGAGGCCTGAAGTCCTGATGGCCAGCATAAAGAAGGGAAACA
GGCGACCCGATGAGGAAGCAGCTTAGGAGGATTCTATAGAGTGTACTGGAAAACAGAGAAGGGAGATATC
CTCAGGACTCCAGGATGGGTGGATAGATGAAATGCCCTACAGTGGCAAGAGGGAACTTATTGAACCTACC
TCCAGCAGAAAGACAGGTCATCAAGTGAGGGTAAAGTTGTTATACTACAGACAAAGCTCTGACTCATGAT
TCTTCATGTCTGAAAGAGATGCAGGGATGGAAATGAAGAAGAGCCTGAGGAACAGAAAGCCAAAAAAGGA
TCCAGCTCAAATGGAAACACCAACACCAGACACCAGTACTGATGCTATTGGGCATTCACATAAAGGTACA
ATCAAGACTGCTACCCCACAAAAAACTTCCAACAAGCAGCTGTAAGAATCAGAAGCACGTATGTGTACCC
AACCAATGAACAAAAGCTCCTGAGTCTTCTGCTTCACTTGGGGAAAAGGTGGAGGAAGCTAAGGAGGAGG
GCATCCCTCCAGGAGGAGCAACTAGACCCTTGACATCTCTCAGACACTGGCTCACCAACCTGGCAGCATT
TACAAGTTGAGATAAGGCCTCCAGCACACATACAGGAGAGGACTCCTGTTTCTGGTTTCAGTTAGAAAAG
ATGCAGGTAACCATTAGGTGGGGATGAAGTATGGGATGTGGAAATGTCAGGGAGTAAACCAGGAGGGAAT
AAAATCTGGAGTATAATGTAAATAAATAATAAAAACTTTGACCACTACCCATAAATTACACATGGGCAGA
CCCATGGCTCAAGTTGCATATTCGTATGCAGAGGATGGCCTTGTGCACCAGTGAGGAAAGACGCCCTTGG
TCCTGAAAAGTCTACAGCCCACCAGCATAGGGGAATGTCAGGGTGGAGAGGCAGAAGGGGTAGGGGTTGC
AGGGAACACCCTCATAAAAGAAGGTATAAGGGGGAAGGGATTGGGGGTTTATGGGTAGGAAACCTAAAAT
GGGAATAATATTTGGAGTGTAAAGGAGAACAAATCAAAAAACGTATAAAAAAGAAAAAAATGCATAACTG
TTGGAAGTTTTTTTTCAATTTTTTAAACTTTTTTAATTGGATACATTATGTTTTTATGTTTCAAATATTT
TCCCTTTTCCTGGGTCAACCCTCTTCCATTTTCCTTACCCCATCACCCAGCTTCAATGAAGATGCTCCCC
TTACACCCACCCACACCCACCTCCATGCCCTGACATTTCCCTACACTGGGGAAGCAAGCCATCACTAAGT
CAAGTGCCTCTTCTTCCATTGATGCCAGAAAAGATCATCCTCAGGTACGTATTCAGGTAGAGCCATGTGT
ACACATTGGTTCATGGTTTAATCTCTGGGATTTCTTAATGGGGGAGGGTGTCTGATTGGTTGATATCGTT
ATTCTTCCTAGAGGATTGCAAGACTCTTAAGCTCCTTCTTTCTTTTCTCGAACTCCTCCATTGGGATCCC
TGTGCTCAATCTGATGGTTATATGTGAAGAACTTCATCTGTATCAGTAAAACGCATGTAAAGCCTCTCAG
GAGAATCCCATATCAGGCTCCTGTCGGCATGCATCTCTTGGCATCAGCAATAGTGCCTGGGTTTGGTAAC
TGTTTATGGGTTGGATCCCCAGGAGGAGCAGTCCTGTATGACCTTTTCTGTAGGCCAAGCTCCATACTTT
TTCTCCATATTTTATCCTGTGAATATTTTGCTATCCCTTCTCAGGAGGACTGAAGCATCTACACTTTGTT
TGTCCTTCTTCTGAGCTTCATATTGTCTGTGAATTGTTTCTAAGGTATTATGATCATTTGAACCAATATC
CACCTATCAGTGAGTGTGTACCACATGTGTCCTATTGCATTTGGGTTACCTCACTTAAGAAGATATTTTC
TAGTTCCATCCATTTATCTAACACTTTCATGAAGTCATTTTTGAAATAGCTGAGTAGTAGACCAGTGTGT
AAATATATCATATTTTCTGTATCCATTCTTCTGTTGAGAGACATTTGGGTTCTCTTCAGCCTCTGGCTCT
TATAAATTAGGCTGCTATAAGCATGGTGGATCATTTGGCCTTCTTGTATTTTTGAGCATCTTTTAGATAT
ATGTCCAGTTGTTATAGTTGTGTCCTCAGATAGAATTATTTCCAAATTTCTGAGGAAGCACAAGACTAAT
TTTCAGAGTAGTGGTACCAGCTTCCAATTCCACCAACATTGAGGACAGTTCCTCTTTATTCATATCCTCA
CCAGCATCTGCTGTTGATTGAGGATTTTTTTTTCGCCATTCTCTGCTGTTGCTTGCGGGTTTTTATGTTT
TTGTTTTTGTTTTTGTTTTTGTTTTCTTAGCCATTCTGATTTTTGTAAGGTGGAATCTCAAGACCATTTT
GATATCAATTTCCCTGATGACTATGTATTTTGAACACTTATTTAGGTGCTTGTAGGCCATTCAACATTCC
TCAATTGAGAATTCATTGTTAAGTTTTGTAACTAATGTTTTCTAATTTTGAGTGTTTTATTTTTCTTAAA
AAACAAACATCATGTTCAATTTGTGTTTCTCAACAACTGTTTAGAGTTGGATTTGGCCTAGATTGTGATT
AGCTTAAGAGTTAGTCACACTGATGAAAACAAGTAATAACCTTTGTGTGTTGGAAATACTTGGTGATTAA
AAGCATACTTTACTCTTCCAGGTGACCCAAGATGAGTTCCCAGTACCCATGTCATGGACACATTAATGCC
TCTAAATCTAGCTCCAGGCTATCCAGTGCTTCTTTGTCCATTGACACCTATACACAATACATATTCACAA
ATAAATGATACAGATATATATATGATAACAAGTAAAGTAATTTTTAACTAACAAGAAAAGTGTCTTTCCT
TCTCCCAGAAGCTATCAACTTCATTTTTTACTGCATATAGGTTTATCTTTCAAGTGTTTTCCTATTTCCT
TGTTTCTCATCTATGAGCACCCTATCCCACGCCCCTCCTCTTGCTTCTATAAGTGTGATGCCCCTATCAT
CTAACCACCCTTCCTGCCTACCTGCCCTGATATTTCTTTACCATAGTGGGTCAATCCTTGGCAGGACTAA
AGACTTCTCCTACCATTGATGCCCAACAATGCTATCCTCTGCTTCCTATGAGGATGGAGCCATGGATGTT
TCCTTGTGTATTCTTTGTATGGTGGTTTAGACTCTGGGAGCTCAAGTTGGTAGGTATTGTTGTTCTTATA
GGCAAATGGATGGAAGTAGGAAGTAGGAAATATCATCCTGAATGAGGTAACCCAATCATAAGAAAATAGA
CATCCTCCATGATGCACATCATCTCTCAGGTGCACTGGTCTCAGCATGACTGAGTGTCTTCTGTCAGCAT
GGGTTTTTACTGCCAACCCTTTCATAACTGCAGATCTCAAATCTGCTTCAGCCACGTCATCAGCTCCCCA
TGATGTTGGAGGGAGATTAGATCACTGTCTCTGCCTATGCAGTCTTTCTTTACCTATGAATACCCAAGAA
CTGTTCTCACTCCACTGAGCTGTTGTAAGTAATCTTGAATCGCATTGGTGTTGTTAGTGGCTGGGATGTC
TACAAGACCCAGATCACCATGTTTGAATGGGAGATGATTGAGAATTTCTTGAATATTTCTGCAAAAAGGT
ACAGGTGGGAATCGATGAACAGGACCGCCTTCCGAGACTGGATCTTGCAGTTCACATACACATGAGCCAT
GCTGATAGGCTTGAGCTTAACAGAAAAGTAAGTTCAGTTGAAGATACTAGTTTGTTGGAGAATCGCAATC
CCAATGTATTCTAAACCATGCATTCTACTTGAAGTCCATAGGAAACATGGAATAAAGAAGCTTTTCCGTT
TTCCTGCTTGCACTCCCATTGCTACCAAACACTCACAGACATTAGAACCTGCATTTGAAGGATTATCCAT
ATACTAATGACCAGATGAGATATCTAGACTTTTGAATCAATAAACTAATGGATTCTAGCACTTTCCAAAT
ACCCAGCCATTGTTAAATTATGTGGTCCATGGCCTTTGATCATTATGACAAACCCCTTTTCTCTCTTCAG
AGTGATTCATCCTTTACGTTCTTTTAGGGAATACCCGCTTCTGCACCAGGAATCTAGAGAAGACTTTTAG
TGCTGTTTGTGTCTAATAAGAGGTTCAGCTCAATTACAAATTTCCAATGGCCACATTCCCATAGCATGAT
TTTCATATGATGCTTTGATATAATCCTTATTTTCTACAGTTCTTGGCAACAGAATAAAAATAGAAATAGT
AGTCTGTCAATGCACAGTAATATATTTCCATGAGTTCATCATGTAGAAGAATTACAGGATAAACAAGAAT
TGGAAAACCAGATGTCTTTCCTTTTGTGCACCAAGACCAGGAAAACTGAACTATATAAAAATCTGAGACA
AGTTGTCTGGGGGCTCCTAAGGAAGGATTGAAGGTATCAAGAGTCATCAAAAATTACCTTTTTTGCAGAC
CCAACTCACCTGCAGAATACCTCATTCTCTGAAATGAAGAAACTCTGTATCCATCCTGCTATATATATAT
ATATATACATATATATATATGTATATATATATATATATATATATATATATATATATATATTTCATACAAT
GGATACTTTTGACTCTTAGTTCCAAAGCAACTGTCTGGGGAGACACACAATTAATTCTTTCAAACATTAA
TTAATTCTCAGGCTGATATTTGGTCTGAAAAGTTCATTGCAGGAGTTGCTTTACAGGAGTCATTCACTGA
TCTGGAAGAAACACATTTTAATTGTTGATAAATCTATTAGAACAATATCAACTACCTTTCTCCCTTCCCA
TTTTTGAACTGATTCATTTTCCACCAAATGTCTGTTTTCTCCGTTGCAGGCTGCATCCCCCCAGAGTAGT
CTGAATCTTGCTCTTAGCACTGCATTTATGATACATCAATGTGATTTCCTTTCCACTTTCAGCACTAGTA
GAGTTTTTCAATTCTTCATTACATCTGATAGGTCTAATCTACATTGTCACCAAGAATGAGATGTGAGAGT
TTAGAGATGCTGAGGTATAATGCTGTATCCACGAATAACCTACATGGATGACTGGAAGTTTAGACAATGA
CCATGTCTATACCATATATGTATTCATGTAGGTCTCATAAACTTCTCTGTTTGGTTGAGTTTGATCCAGT
TCAACTAATGCAGTAAAAAAGAAAGTATAAATGTCATGCACATGTGCTGGAAACATTTTGAGCATTTCCT
AATCATAGAACCAAAAGGGTAACCCAATTCCATGTGGAATTCTCTCACCCAACTGGCTTCGGTGGGAATT
GAATGCATATGGTGCATAGCACTTAAAACACGCAAAACACTAATGTAAAAAAAAAAAAACAGTAACAGTG
TCCTTTGCCTTACATAATCTTTGCAGTTTTATGATATCACCTTTGTCAATTCTTGATCTTAGAGCATAAG
CCATTGGTGTTTCTTTCAGGAAATTTTTTCCAGTGCCCATGTGTTCTATATTCTTGCCAACTTTCTCTTC
TATTAGATTGAGTGCCTCTGGTTTGATCTGGAGGTCCTTAATCCCCTTGGACTTAAGCTTTGTATAGGGT
GATAATCATGGATCGATCTGGATTGAACTACATGCAGAACTCCCATTTAACCAGCACCATTTGATGAAAA
TGCTATCTATATTCCATTAGATGGTTTTGTCTGTTTTGTCAAAACTCACGTGACCATAGGTTTGTGGTTT
CATTTCTGGGTCTTCAACTCTATTCAACTGGTATGTCTGTTTGTCTCTGTACCAATACCATGAAGTTTTA
TCACTATTGCTCTATAATACTGCTTGAGTTCAGGGATAGTGATTCCCCCTGAAGTCATTTTATTGTTGAG
GTCTTAGTTATCCTGTTTTTTTTTTGTTATTCCAGATGAATTGGGAAAATGTCCTGTCTAACTCTCTGAA
GAATTGGATTTGTATTTTGATAGGGATTGCATTGAATCTGCAGATCGCTTTTGGTAAAATGGCCATTTTT
ACTATATTAATCAAGACAACCCATGAGCATGGGAGATCTTTCCACCTTCTGAGGTCTTCTTCAATTTCTT
TATTCAGAGGCTTGAAATTCTTACCATACAGATCTTAAAAGCAAATGCTTCACTCCTTCTTTAAAAGAGG
AAAAGAATACCCTTGGCAGGGAATAGCGAGGCAAAGTTTAGAACAGAGGCAGAAATAACACTCATTCAGA
GTGTGCCCTATATGTGGCCCATACATATACAGCCACCCAATTAGATAAGATAGATGAAGCAAAGAAGTGC
AGTCTGACAGGAACCGGATGTAGATCTCTCCTGAGTGATACAGCCAGAATACATCAAATACATAGGCGAA
TGCCAGCAGGAAACCACTGAACTGAGAACAGGACCCCCGTTGAAGGAATCAGAGAAAGTACTGGAAGAGC
TTGAAGGGGCTTGAGAACCATTATGAACAACACTGCCAAGCAACCAGTGCTTCCTGGGACAAAGCCACTA
TCCAAAGACTGTATATGATCTGACCCTGGGCTCCATTCTCATAGGTAGCAATGAATAGTCAGTAAGAGCC
CCAGTGGAAGGGGAAGCCCTTGGTTCTGCCAAGACTGAAATCCCAGTGAACATGATTGTTGGAGTGAGGG
TGTTCATGTGGGTAGGATGTGGAGGGGAAGTATATATTGAAGGGATGGGGAGGTGGTAGGGGGATGTTGG
CCCAGAAACTAGGAAGGGGAATAACAATCAGGAAGGTAAATAAGAATTACTCAATTTAATAAACATTTAA
AAAATAAAAAAGAAGAAATAATAGCAACAGTAATATTAATGATAATAAACTGACCCAAACAGATATTCAA
AATAGGCACCAAATATATATTCAAGTCCAAAAACATAAAAACTAACTATAAAAAAGGTTTTTAGAAACAC
GGAATTCATTATGTCTCCCAAGTGGTTCCCACTGTGACTATATTTCATGAAACCAGAGATAGATAGGTCT
GGTTTTCCTGATTTCTTTTTTTACTCCATTGGTGAATGTTTTCATTCCCTGAGAATCAGTAGAGCAAAAC
TATTGAGTCTCTCACTAGTTTTTCCTATATGATCACCCCTAGAGTACTATATTTTAGGAGAACCTAAATA
TATGACCACAAGGATGCATCATGTATACCCTTTCCATCATGATATTGTATCCAGAGTGGGCCATATTAGC
GACATCGAAAGTCCAATCCACATGTTTACCTCTGGTTTGTTGTGAACAAATTATCAACCCCAAGGCCCCT
GAATATTTCAGTGACCTATCTCCGCATATGGTTTGTTGGATTAAAGGATGGCTACACCACACATAAAAAA
AGAGTTCCTTAAGAGTTGAAAAACACAATTTATTCTGAAAAATATATATTAACTTTTTTCAAAAAGTGCT
TAAATGATACAATCATAATATAAAGTGCATGACGTTAACTGAACTGAAAATTCACCAGAAGAAAAATTAA
AAAAAAAGAATGAGTGACAAAACTTCCAACCAAACCAAAGAAAGTTAATACCTGATGAAAACAAAACTCA
AACCAAAAACAAAACACAATAATTAAGCTAAGCAGCATTCTCTTGTTGAAGATTTATCACCACAGTTGTA
CCCTGTGGCTGCCCTTTGAACATAGCAGGAAGGCAGTCAGTCACCAATTTTAATAGAATTTTAAAGATTA
ACCTAGCTATGCTTCTTTGGGGCCTTTACAAGTCAAGGAATTCCAAGGCTAATATGAGACATGTACAGAA
TTTGGTTTCTAGGTTTTGAATTTCTCTTGACTGATTTCCAATAACAAACTTGAAAATCCCTCATAACAAG
AATGAATTAACCGTCTGAGACTCCTCCTGGATGCCCGGCAGTTTTTGATGTGCCTCAACACATCTTTGAA
ACCCTCTCATGTTCATGTTCAGTGTGAAGGGAATTCCAATGTCTGAATGGAAACTCACTTCCCTTTCCTA
CCTAGGCTAAAGCATTTACTCAGCTCAAATATTTTCTCTGAGAAGGAGATCAAGATTTTAAAAATTCATC
CTCTCAATGTGTACCACTAAATTAATAGCATATAATTTCTACCATTCAAAGTCTTCCTAATGCATATTTC
CTGAAGCCCTTAGGTTTCTTCATTTTAGTAACAGGTTCTGCATCAGGAAGTCCTTATTTAGATACAATGT
TTCTCCTTGGCTTTGAACCAGCTGCTCAGTCTTAGGTACTGGATTTACCCACGAAGAAGTTTCTCCCTTT
TCAATTAAGCTGTTGCCAGTACGGTTTCTTAGGTTTTTCAACATAAAGAATTGTGACAGTTCTTACTGTC
CCTACACAGTTGTGTCTAGTAATGACCTGGTTCAAACCTACAATCATGAGAACTGAGCAACTACAGGTCC
ATAAAATAAAAATTGAGTCACTAGAAATCTTGCAAATGTTGTTTTAAAAGTGGGATTCAGTAGTTACTGT
TTTCAAGTCATCTCTCTTAAATTTAAAATGTAAGCATTAATCATGAACAGAATGTTTCCTCAAGAAAGAA
GAGGAATTCTGAATTCTTTCATTGACATTTGGTTTAACTTACTTGTGGAGAATAAACTTCATATCTTGGA
TAAATCCAGCATGCCACACACTGCACAGAGCAAGTCAATTATTTGTATGATATGTGTGTGTGTGTGTGTG
TGTGTGTGTGTGTGTGTGTGTGTGTGTATGTGTATGTGTGTGTCAGTGTGGTGTGTGTATGTGTGTGTGT
GTCAGTGTGTGTGTGTGTGTGTGTGCGTGTGTGTATGTCAAGGTCACTCCATGGTAACCCCTGCTATATG
TTGGAGAAGCACACTTGTTCAAAGATAACATGGCCTCTATTGTATTGCATGCCTCTTTAACATATCTAAT
CACTTCAAATTGCACCATTTACTTATACCACTGAGTCACAGATTAAACTCCTAATATCCTCCATCAGAGC
TCAATGATAAATAGTTTTTGGAGACTTTCGATTCAAATTTTGTCCTAAAACTCATTAAGTATTTAATGTT
CTATAAATGCTAATCCAGATGGTATTTTGGACATTTGAATTTCATGGCAAGAAATCATCAGATAAATGCA
TTCCCTCCATTCTTGGCAAGTTCAGGCTATGCTTCCCGAATGTCATGTTTGCTGTAACTACCTCATTATA
TAATCTTATGATATGCAAATGAGTTCTAATATAGTTTTCTTAATACTCAATGGTTCTGATCAGAATCTCT
AAAGTGGGGAATAAATCTCTTTGTGCTAAACGTAGGTTGCAAACTGCCTCTGTTTACTTTTGAATAGCAA
CTTGTATATATGCATGTGCTTTTTAGATGGTTTTTCATCATTTATTAATAGTCTACATACAATAGCATCA
GATTATTTTAAGTTTCCATGTGAAGTGATTTCTTGTTCCTCCTGGCTTAGAATTGTTTGGGGATATGTAG
ATCAATCTGTGTAGCCCTACACAATTCTTCTTGATATATTTTCATTCATGGATGGTATAATATCTACAAC
CTGTGACATGCTGTCTTTGATGCACCTTCCTTCACCTGTGTAAATGAAAATATTTTCATCTATTGATGGT
GTAATATCTTCAACCTTTGATATACACAATTTTATGCACCTTCGTTCACCTGTGTAAAAGAAAAATATTT
ACAGCAGACAGATCCTGTAATAGATTGGATAGTAGATGATTCCCTTAGCTAAAATATGACTATACATGCT
TATTCAGGCTCAAACAGATCCATGGTGGGACGTCACTGACTAAACATATCAGCTACAACTCAGATGTCCT
CTATGTATACCGTCAGAAGAACAGTTACTTCAGTTCAGGTGTGGAACTGATGAATTCTCAGACATTTTCT
ATATTAAAAAAATTACTAAGACAAGAATTGAGGGAATGCTTTCATCTATGTACAACATTAATTTCAGCCT
CACATAGAAATGTGTGATGTGAAGTAGTTGCAACACTGTACTGCAGAAAGAATAATATACTTTTTGATAT
GGTCTTTCTGGAATAGGCTATGATATCAATACACTCTTCTGTGACAGATTTTCAAGCACATATGAACATC
TGAGAATTGAAACAGAGTAAATCTTGCTTAAGATAATACACTTCATGTTATTTGTGAACCTCATCGGGAC
CAGTTACTGCTAGTTATCAGAGTTTTGACTCATTTTTAAGTATTTTTTTGTATCTCATGCTAATTTTTGA
TGCTTTCTTTCTCCCGTGGAATAGTTAGTCAGCAGGCCTGTGTACAAGATATCAGATGCATGATCAGAGG
TTGGTTCCAATTTACCTCACTGCTAAATTCATAGATACCAGAATGTTCTTTTTTTTTTGAGAAGGCCTTG
ATTTTCTAGAGTGTGGATTGTTGTTGTCTGTGGCTTTCCTTGCCTCCCTCCATTCTCACAAGGTTCATAT
CAGTGAAGAAACTGCATACAGTATGTGAAAAACACTTGCTGGGTCACAGGATAGACAAATTCAACAAAAC
TTTCCTTGCATGGGATTAGAACTTAGTGGACAGGAGATACATTCAGCTTAGTCAATGAAATGTTCCCCCT
GTATACCTAATGCACAAACGTTTACCCTCCTGGATTGACTTGTTAAACATGCCTGTTTACCCTGCTTACC
CAGTTCACAGGATACTTTATTCTCAGCAAGGGATAAGGTGGTGGACCAACATCTTATGCTTGCTCAGTAT
TTCCTAATTACTCCAAGGTAAGCAGAATCCTCCAAAAGGAGCTTCCATTTCCATAGTCTACGTGTCTTCA
GGTTTGAAGCTATGAGCCCAGTCAACAAGAAAATCTCCATAACCAAGGCAAAGTAAATCTTTTCTTTCTT
TAGTGCTGGGGAGGATGGACAGCTCTGATGATGTCTTCCTTATTGTAGGTTCTGCTTGAACAGGAGAGGG
AGAAGAGCATTGGAGGAGGGTAAGTATTGAACCAACTAGAGATGCAGTATAATAATAATAAAAATAATAA
TAATAATAATAACAACAAAAACTACAATCATCATCATCACCACCATCATCATCAATACCATCACCAAAAT
GATCAAAAGTAATTTAGGATGGTAAGATGATTCAGCATTTAAGAGCGCTGACTGCTTTTCCCAGCAAAAA
TTGTGGCATACAACCATGTATAATGGCATCTGACTCCCACTTCTTTCATGTCTGACAGTTACAGAATACT
CATACAAATCAAATAAAATAAATCCTTAAAATAAATAAATAAAAGTTTATTTATCAAAGATTATGTTACT
GTGCTTCTGTAGCTGACCAGCATTTTGTATTCCTCTGAGGACAGAAAATGTGTTCTCTGTGTATTACAAT
CCATGATGAGACCTCACATATTACTTGCCATATCCCAAAACCTTTATTCAAAACACAACTTCTGCATTTT
CTCAGAAACTAAATAACTTCTGATCACACTCCTATCCTTTCTTCATGTCTTGCCTCTGAGAGGCACATAA
GAAAATTAGTTTGTACAAGAGTACATTACAGTTGCATTTTCCTGTAGTGTGAGAAAACAGAGGTTAACAA
TGAGGGGTCAGGACAGTCAACAAAGAAGTGGGCATAATGGCTATCTTATGTCCAAATGCTCTTGGTGAAA
CGGGTCAGCATGACTGGGAGTTTACTCAATTCACAGGTCATCTTCTGGAGTTCATTAGTCAATTTCTCCA
AATTCTTAATCTGTTGTACAAGCTCACTGATGGTGGAAGGTTGGGATGACCACTACCCAGCAGACCTGTA
GAAAAACACAAAGGAACGTGCATAGTAATGTCCCAGACAGGAGAGAAAATGCTGAGTCCCCCAATGAAGC
ATGATGAAAGGGGGAATCTACAGATACTTGGAAACACTGAAAGAGGAGGAAAGCTCTCTTCAAGCTGGAC
CTATTAGCTATCTTCTTTCTCCCTACCATGATCGCTAGACATATGCCTCACTCCTTTCTGCAGTCCCCCT
GGCCCTTAACAACAAAATCAGAACAAGACAAAGAAAGGGAGGACATTTTCTGTTCCTATCTGATGGGATG
CAGGTAAGTCCTGGAGTACATAGTGTTTAGGACCACCGATCCTTAATCATATATGTTCAAGACAAAGAGT
CAGAGACCTTGATGCATGTCCAGGGGAGTAGCCCTTGTCATAAATTTGCAATGTCATGTCAAGGAATCCC
CTGAAGATAAAATTCAATACTCTATCCTGAGAGACAAAGCTTTTATCCCTGCGGCTCTTATTGGTATTCT
TCCTTATTCAGAATGAAATTAAGGAACTCATAGTAGACCAGCTGTATCCTTGACAATTCCTGGCTCTATG
CCAAATATTCATCAGATATTCCTGAAAGTGGGTCTCTTCTTTAGGAATCCAGAGCCTTCAGGTCATAAGT
CCTACTCCTAGAAGGCCTGAGCCAAGACCACCTCCTCTAGGAAGCTCCTCAGAACCAGCCCACTGCTCTC
ACTCACACTTTTCCACCAGATAATTTATGTTTTCACTTCTATAACATGAAATTATCTTAATTTCTCCTTC
ATCTGTCTTTTCTCTTTCCATGCTCTCTGTTTTCTCTGTAAATTTTTTGGTCATCCTGAAAAACATTCGT
GTGGGTAAACCAATAAGTACTAAGTAAATGCCACAAGGGCAGTTTCTGTTTCCATAACATTAGTGAATAG
AGAATACCATGGAAGTTCCAGCATACATTAGAGTATCCAGAAAAGAGTCCCCTTCAACATCACATAACTA
CCCATTAACTAGATCTTATCCAAATAAAGAAGCCAAGTTGCCCTTTCAAGGATCTTTGCCTGAGACACAA
AATAAGACATTCTATCATTATCCCTTCTAACCCAGAGATATCATGCTCTATTGTAATTTTACCACCTTCA
TGCATGAATAGTGAAGACTCAGTTTTCAAACACAACCCACAAATGGTCCTCCCCACCTTAGGTAGCACAC
TCAAAATAACAAAGAAGAAAATAAACTGAGAACATTGTTCAGAATGTTTGTCAGTGATGTGTTGATTCGA
CACATTTAATCCATCTCAGGGGATATCTTCTGTAGCTAAATGATCAATTTCTCCAAATTCTTCTTACATT
CCTCCTGCTAAGTAATATTGGAGAGTTGGGATGATGTCTTCCAGTAGTCCAGGTACATAGATAAATACCA
TTAAGCAAAGACTTGGGGAAGATCCACAGACTACAACAGTTTGGATAGGGGAGTAAAAAATACAGAGAAC
TTTTAAAATCTGATAAAAACTTCCCTCAGAGCCTCGAAAATTGTTTATTTTAGCCATGAGGCTTGTTGTG
ATATGATCAGTGGTACACAGTTCTGGCTACAGGTGCATTGATTAACACAGGTGTAATTTGAGTCATCCAA
AGCAAACACTCAGAGAAAGCATGAAGGGTCAATCTTGGAATGACCAATTAAGAAGTGAAACTGAAGTATA
GAGAGGTATCATGTGGAAGAAACAGACAGACAGAGATAAAGACAGAAATACAGACGGACAGACAGACAGA
TACACACACACAAACATACACAAACACACACACACACTCACACACACAAAACAAAGCAGCAGTCATAGGG
AAAAAGATGTTGTAGATCATTGGTAAGGAGCTTGAGCCAGGGAAAGAAAGTCAAATTCTTCATTTGGGTG
CCACATGTGGCAACTTTTATACTACTGAAAGGCAATCACTACTACATTTATGTACAACATCCATTAGGAA
AATACACACAAGGAAGGGTAACGTAAGGGAAGAGACTAGGTATTATTATATGATGCATGTTTATTAAAGT
CCCATGTTACTTTTCTCCTGATGCTGGCAGTCTCTGTAAAGAGAAGCCAGTCCATGGTCAGCCTGGCATG
CAGTTCTTGGATCTCTGAAAATTTTCCTTCCATATATGATCCTTGGCCCCTAGGCTTGTTGTGAGTTGTT
GAATATTCTACTTCTTCTCAGTTGTTAAAGCTCTTCTAGTAGATTTGGACATCAATTCTATTTTCAATTG
TAGTTTCCAGTAGACAGCAATCAGAACACACTTGGTTTATGTGAGAAGCAAGTGCATAAACTGACATGAA
ATGTTATCAATAATAAAGACTGTTACAGAAAAGCTGAAAAATAGGACAGAGAGGCAGAGAGACACACAAA
GAGATATGAGACTGAGAGACAGAAAAAGACACATACACAGGGTGAGAGAGTGAAAGAATATGCCTTGTGT
ATAGGAAGCCAGAAAATATTTTGTGAATCTAGAAGACAAGGTTTAAATAACTTCCTGTAAATCCCAGTAA
CTAAGAATGAACCCTAGAGACAGTTGTGCTATTGAGACTTCATACAGATTGGCCTATACCAATGTGAGAC
ACTAGACTTCCATGACCAAATCCTTAGCCTGGATAATGTAGTTATGTTGGTCCAGAAAAAAAAAGAGAGT
TGTCCCCTCTGTCTGCCTCTCATTACTCTGATCTCCCAGGTCACAAGAGGCTGAATGGTCTTTCACATAC
CCTGAGATTCAGCTCACAAGGGACAGAATCTATATTCAATGGTGCTTCATCTGAGCCTACCCTTAGATTG
TGGATGGTACTCAGGAAGCTAACTGACAGGTTACACTTTGCCTAGCTGGGTGTCAAAGTTCAGACATGAG
ACCCCGCTTTGTGATTGTCAACACTTCCATGTTTCCATTGACAGGGCAGTGTCACAATGGCTTGATACTG
TCTTGCCACGCATTTCATATGCATCATATGACCAGGTTGGTAGCCTCTTCAGTTTATTCACAGATCAACA
GGATGCAACTTTGCTTCAGAGCCTTCATGTCTGGCCACAGAAGCCAAGAGAAAAATGAAAAAGTTAACAG
TGATAATGTAGACATGCCAGAGGATTTCCTCCAAGTTTTACTTTCAAGTGTATTATTTTATTACAGATTA
TGCTACTCTTGTAGAAGGTCATGTTGTGGGAGAACATTTGGATGCTGCCCCATTAACAGATTATAGATTT
GTTACATAGACTCCTTTCAGTGAGGAGGTTTCTGTAAACTTGCATAAAACCAACCATTTAATCACACAAA
CAGGAATACACACACACACACACACACACACACACACACACACACACACACACACACACACACCCGGTGT
ATGGATAATAGAGAAGAGCTTATTAAAGAAAAGTTAGGTAAGTTGGTCTACAATATAAAATGTAAAGTGT
TTCACTAAATCTACTACCCTAGAATGAAGGATGGGAAAATGGGAAAGAATTGTGGTCGTGCTTCCCCAAC
AACTTGGCCACATGAACAATGAAGTATGAGACAATAGATCTGCATGATCAAAGCCAAAGACCAGGAATAT
ACACAGCCAATTGAATGTGAATACAGCTCATCTCTCTGATCCCTAATGGAAGAGTTCAGGTGTTTCTCAC
ACCTCTCCTCCATAATATATCTTTGCACTCCAATGCTAGCACAATGAAATCCTTTTTCAAGAACATTCCT
GACAGGTGATCTTTTGACCTAGCTTCATATAGAGATGAAGCAACAGTGTCAGCATTCCCAGAGATCTGTT
GTGCAGGGGGTGCTGATTTCCTCTGGATCCCTTAGCAATGCTTCAGAAATCCAAGGAGTCAACCTTCTCA
GGCCTATTCACAGCTGCACTAGGTTTATCTTGGCTTCATAACACCATAGTCTGTAGTTACACAAGCCAGG
ATGAAAACTGCAAACTCCACCAGCCTGCATTTCTTTGACAGATGCCCAGAATCATGGATAGGTATCTCTA
GACCCACGACTATAGATAGGCATGCCTTGCAGGTGTATACATGGTCGTTTAGTTTCCCCAATTGCTGTTC
AGAACACGTAGGGAAGTCAGGGAGGAGCCAGTCCATGTTCTAGTTTACTCACTGAGAGTTCTTCACTGTA
GTAGAAAACTTCCTGCCAAAGGACACTGTTAGACAAAACGCCAAGGAACAGATTTGGAAAAGGTCTATAC
TAATCCTCCTTCTGATAGAGGAATATAACCAATACTTACAAAGAACTCAGGATGTTAGACTTCAGAGAGA
CAAATAACCCTACTAAAATTATGTTTCAGAACTAAACAAAGATTTCTCAACTGAGGAAAATCAAATATCT
GAGAAGAATCTAAAGAAATGTTCAGCATACTTAATCATCAAGGAAATGTAAATGAAAACAACCCTGATAT
TCCACTTCACATATGTAAGAATATATGAAATAAAAAACTCAGGAGACAGCAGATGTTGATAAAGATGTCA
AGGAAGAGGTATGATCCTTCTTTGTTGGTGGGATTACTAACTGGTTCAACCATTCTGGAAATGAGTCTTG
AGATTCCTCAGAAAATTGGAAATTGCACTACCTGAGGACCCAGATATTCCTATCCTGGACATATAACCAA
AGGATGCTCCAACATGCAAAAAAGTCTCGTGCTTAACTATGTTCATAGCAGCCGTATTCATGATACCAGG
AGCTAGAAAAAACCCTAATGGCACTCATCAGGGGAATAGATACATTAAATGTAGGACAGTTACACAATGG
TGTACTATTCGGCTATCAAAAGCAATGATTTCAAGAAATTCATAGTCAAATGGATTGAACTAGAAAATAT
AATACTGAGATAACACAACCACAGAAAAACACACATGGTATGAAATCAACGAAAATAGATATTGCAACAA
AATTACCGAATATGCAGACTACAGACCACTAGAAGCCCAAGAAGGACACCCAAAATGTGCAAGCTTCACT
CCTTTTTAAAAGGGGGAACAAAAATATCTATGAATTTAGAGTAGAAACTGAAGGAGTCCCATTCCAAATA
TTATGTCCACTTGGAAAAGATATATAATATGTATATTACATAATAAAAATTATATATAAAATATATTTTA
TATTATATATATAAAAGCGCCATGAACACTAGATAAGATTGAGGAAGCTAAGAATTGCATGCTGCCAGGA
ACCAGATATAAATCGTTCCTGAGAGACACAGCTAGAATCTGTCAAATACAGAAGTGCATGCTTGTGGCAG
AGCAGTGAACTGAAAATGGACCTATTGTTGTTAGATTTTGAGAAAGGAGTACAAGACCTGAAGGGGATTT
CAAGCCTATAAGAACAACAATGCCAATGAACCAGAGATTTCTGATACTAGACCAATATTCAAAGACTGTA
TATGGACAAACCTGTGACTCCAAATGCATATGTAGCAGAGGATGGCCTTGTTGGGAACCAAAGGAAGGAG
AAGTTCCTGGTCCAACCTAAGTTGAACTTTCTGTTCAATGGAATATCAAGGTGCACTAAGGGAGGTTATA
GATGAATGTTAGGTGGAACAGTTAGGGCTCTTATGGACAGGAAACTGGAAAAAATAACATTTGAAATGCA
AATATGGAAATATTCATTTAAAAAGCAATAAGATTTGCTAAAAAATTTTAAAAAATGAAAGAAATTAAAG
AAAAGAAATCTGCCAGCTAATTACTCCCAGATGTCAGTGTCAGACACAAACTAGATTATAGTGATCCAAA
ACATGAAGGAGTTTACACTGAGTTGCGGACACAATACTTGTCTTTGCCTTCTTCCTTAGCACCTTTTTCT
TCAGGGCAAAAGTAATAAAAGCCATGAGCTCTCAGGAAAACACCGTGCCCATCCCAATCCCTGGATTTTG
GAATAAAGGAATTAATGATCTAAACACTCTGACTTTCAGGAACAATTACAACAAGAGAAGTCCAGATGCT
TCTAAGAGTATGACAGTTCCCAATTCCCATATATGGAAGGCTCAGATCAAGGCTATCCCTTCAGTGGAAC
CACTCAACCCCTACCCAGGAATAACTGAGCTTTCCCAAAGACCACATATTTCTTCCTCTTTCATACCAAG
ACAGAAGGCCAGCTTCCTTCTCCCCATCTCTGATATTTTCATCATCTTTGTTCTCCCTCCCAAATGGCTG
TTTACTCTGAGTAGAAAGCTAATTGGTAAACCGTAGGGGTACTGAAGCTATGTCCAAGGTGCAGTTAAAG
ACTCGACAACACTTGTGACATCACAGAAGAAGCTAGGGCTCTCCAGGATGCAAGAGATTTTTCAGGGAGG
GCATAATGATGATGTCCCTGAGAACTGCGATGGCCTACCTCTAAACAGCTTTCCTTACATTTACCAGATT
CAAGGGTGTCCTTTCCATGAGTATCTCCTGTGAAACAGTGGAGACCTTTATGTACTACATATCTTTACAG
CTAGAGACTTCATTTGCTTCATTAGTGTTTACATGCTCTGAATGGAGAAAGTTAGTCAGGGGCTTGGCAT
GGGTAGAAATGCTATAGGAATGTGGATTGGAGGATCTTCTTCTGGATAATAATTTTATTCAATGGACCAT
TCCTGTGACATATGATTCAATTTCTTAGGTTTCTCTGTTTCCCAAAGGCTAGAGTTTTCACTACAGACCT
TTAATTGAGTGAGTATTTTATTACATTTTCTTATTGTACATGCCTTTATATGAACCTTTATATAAATTCC
TGAATGTGTATTAAAAATTCTATTTTCTAATTTAAGTTTTTGTAATGATTTTGGCAACAAAGTGGGCTCA
GCAACAGAGTGACTATAACAGTGTAAATATTGTGTACCTCTTCGAAATTATAAACTCCCAAATGCTTATT
TTATCAAATAATTTCCATATATCAGTAAAGCAAAGAAAAACATAGATTACAGAGTGCAGTTCTGTAGTTC
CATTAGATATCAGTTCTCTAATATCTACCTTTTTTGTTCCCATGGCCAGACTTGAGGATTTTAGATGTTT
TTCCATAATTTTTTCTTCTGGCCAAACAGAAGATATAGGAGGCTGATCAGGGAGAGGAATGGCTTGAGGT
CCATGGAAACCTCAACATAAATAGTTTCATCAGAAAAGGAGGTAATCTGTCATTTGTGGCTTCTACATTC
TTGACCTAGTTGCTCAGAATCCATGTTAAAATTCCACCTAACCTCCAAGCTTTAGGAGCACCAAATAACC
AAATATATATATTATATATGCCACCAAAACTAGGTATGATTGATGAAGCTAAGAAATGCATACTACCCAG
AACTTTATATAGATCTTCCCTGAGGACACAGCTAGAGCATGTCAAATACAGAAGTGAGTGATAGTGGCAA
GCCAGTGATCTTTAAATGCACCTCTTGATGGTAGATTTTGAGAAAGGATTACAAAAGCTGTGTAATTGTG
GGGTCTGAGGGTACCTGTAAGAGAATTGGGGACAAGCAATGCGAAGAAGGACGCCAAGACAATAGTCTGA
ACCATGCATCAATTTTATTTTTCTCCATGGCTGAATTTAAACCATAACAGGGGTAACTGAGGGAGGGAGG
AAGTAATAAACACTTATTCAGGCCAAGGACACAATATTTGTTTGGTCAGAAAATCGGCCGATGTTGACAG
TATGTCAGAAAGTTCACAGATTTGTCATATTATTAGTCATCAGGACTTTATCATATTATTATTTTTCTTG
ACCACCAGATTTGTAACAGGCTCCTGCACCTGGCTGGGGATTTTCCACGAACCCATTCATACTTAATTTT
AACGATAATAATAACATCAACAATGTAGGGCTTCAATGGCATCACTCCCGACATCTCCCCCTACCTTATA
GTCAAATGAATAGGTGTCAAATGGACGTGCTTGTCCTGGAATAAACCCCTCCAGAATTTTGTCTGTCTTA
GGTTGGAGTGATATTTGTCACATGGCCAAGAGAATCTTTTACCAGGGTCTGTCATGGGATAAGGCAGCAA
CTAATGGCTCACCCTCCCCGCCCCATGTCTTTGGCCCTTTATTCGTGAATATATCACCCTCTTACCCGTC
ATTGACTGTCCAGCTTAGCACAGAGGAGTGACAATTTCTTGCTTTTTCAGCAAAGGCATCAGGACAGTAG
TCAAAAAAGAATGCCGTCCTCATTTGACTGAAGTACGAAAATATCCTTACCTGGGCTGGAGGAGATGTGT
AGATGAGCTTGTCCTTCATCAAAGCCTCTTCCATAGCTCGCCTATGATAATATACCTGAATAGAAACCTG
CCAGCTAATCATATCTATCGACTCAGAAGTCTAAATGGTCATTGTCAAGGAATGATAGTCAGAGCAGTAA
AAGAGAATATATATGCACCACAAAACAAGATAAGATTGATGAATCTAAGAAGTAGGGCATGCTGCCAGGA
CCCAGATATAAATTTTTCCTGGCAGACACAGCCAGATCATTTAAAAAAGAGAAATTAATGCTAGTGGCAA
ACCAGTGAACTGAAAATGGGCCTTTTTTGGTAGATTTTGAGAAAGGATTACAAGATCTGATGGGCATTCA
ACTCCATAAGAACAACAATTTCAATGATCCAGAGCGTTCTGGTACTAAAACAATATTCAGAGACTGTTTG
TGGTCAGACCTATGGCTACAAATGCATATGTAGCAGAGAATGACCTTGTTGGGTACCAATGGAAGGAGAA
TCCCTTAGTCCTCCCTAAGGAATGTCAACGGACAGTAAGGGGGATTAGAGAAGAAGGGGAGGGGACCAGT
TAGGGATTTTATGGACAGAAAAGTGGGAAATGAAATAACATTTGAAATGTAAATATAGAAATATTCAGTT
AAAAAACGCAATAAATTTTGTTAAAAAATTAAAAAAAATGAAAGAAATAAAAGAAAAGCGAACTTCCAGC
TAACGACATCTATGGACTCAGAAATCAAAAGAATCACTGTCAGGGAATGGTAGTCACGGTAATACTAGTC
GAAAGATTGAGATGATGATGTCTCAACTAGAAGCACTTCTCTCTCCCAGATATCAGTGTCAGACACAAAC
TGCACTATAGGTATCCAAAGCATGGAGGAGTTTACTCTGAGCTGAGGACACAATACTTGTCTTTCTCTTC
TTCCTTAGGAGGTTTTTCTTCTGGACTAAAAGAGTAAAAGCCATGAGCTGTCAAGAAAACAAATGTGCCA
AGATGAATACCTGTCTTTTGGAATAAAGAAAGTAATGATATAAACTCTCTGACTTCCAGGAACCATAAGA
AAAAAGGACGTCCAGATGCTTCTGAGAGGCTCCAATCTCCTTTCCAATATGTGGAAGGCTCAGGTCTAGG
CTATCTCTTCAAAGATTCCATTCAATTTTTTCAACATGAAGAATTCTCCAAGCTCTTACTGTCCCTGCAG
AGTTATGTCTAGTAATAACCTGGATCAATATGACAATCATGAGAACTGAGAAACTACAATTTCACAAAAT
CAAAATGGAATCAATACACAGCACTGAAATGCTGTTTTAAAGTGGGATTCAGTAGTTACTGTTTTCTAGT
CATCCCTCTTAAACTTTAAAATGTAAGCATTACTCATGCACAGAATGCTTTCTCAAGGAAGGAGGAGTAA
TTCTAAATTTTTTATTGACTTTGGGCTTAACTTACTTTTGGGGAATACATTTCTAATCTTGGATAAATGC
AGCATGCCACACACAGCACAGAGGAAGTAAGTTATTTGTGCACTATGTATTTGTTTGTGTGTGTGTGTTT
GTGTGTTTGTGTGTGTGTGTGTGTGTGTATGTGTGTGTGTGTGTGTGTGTGTGTGTTTGTATCTAGTGTC
TAGTTCACGCCACAGTAAATAGTGCTACATTTTGGAGAAGCATACGTGTTCAAAGATAATATGTCCTCCT
TTGTTTTGCATGCCTCTTTAGCATATCTAATCACTTCAAATTGCACGATTTAATATCCACCAATCTCCAT
AGGGGTTCAGAGCTGATTGATGAATAATTTTTGGAGTCTTTAGATTCAATTTTTTTCCCAAAACTCATTA
AGTATTTATTGACCCCAAAACTCAAATTACAGTGGTACTTTGTACTTTTGTGTTTCATTCCCAATCCTCA
TCCACTACATGCACTCCCTCAACTGTTGACAAGTTCAAGCTATGCTTTCTGAATGTCATGTTTGCTGTGA
CTACCTAGTTATACACACATGGGATACACAAGTGAGTTCTAATATAGATTTCTTAATACTCAATGGTTCT
GATCAGAATTTGTGAAGTGGGGAATCAATCTCTTTGTGCTAAATGTAGGTTGCAATCTCCATAGGGGTTC
AGAGCTGCCTCTGGATAATATTTGAATAGAGTCTGGTATATATGCATGTGCCTTTTAGGTGGTTTTTCAT
TACCTATTAACCATCTCCATACCATAGCTTCAGATTATTTTAAGTTCCATGTGAAGTGATTTCTTGTCCC
TTCTGGCTTAGAATTGTGTGGGGATACTTACATCAATCTGCGTAGCTCTATACAACCCTTCTTGATATAT
TTTCATCTATGGATGGTGTAATATCTACAACCTTTGATATACTGCCTTTTATACACCTCCCTTCATCTGT
ATATGAAAATATTTTCATCTATGGATGATGTAATATCTTCAACCTTTGATATACAGACATTTATGCAACT
TCCTTCACCTGTGTAAAAGAAAAATATTTACAGCAGACAGACCCTGTAATAGAATGGATACTACATGATT
CCCTTAGCTAAAATATGACTATACATGCTTATTCTGGTTCAAACAGATCCATGGGGGGGGCACCGAAGAA
AAATGTCAACTACTACTCAGATGTCCTCTATGTATACAGTCAGATGAACAGTTACTTCAGTTCAGGTGTG
GATCTGATGAATTCTCAGACATTTTCCAAATGAAAAAAATTACTAAGACAAGGATTGAGGGTATGCTTTC
ATCTATGTAGAACACTAATTTCAGCCTCACATACCAATGTGTAATGTGAAGTCGTTGCAACACTGTACAG
CAGAAGGAATAATATACTTTTGGGTATGGTCTTTCTGGAATAGGCTATGATATCAATACAGTCTTCTGTG
ACAGATTTTCAAGCACATATGAACATATGAGAATTCCAGCAGAGTAAATCTTGCTCAAGATAATACCCTT
CATGTTATTTGTGAACCTCATCGGGACCAGTTACTGCTAGGTATCAGAGTTTTGACTCATTTTTAAGTAT
TTTTTTGTATCTCATGCTAATTTTTGATGCTTTCTTTCCCCCGTGGAATAGTTAGTCACCAGGCCTGTGT
ACAAGATATCAGATGCATGATCAGAGGTTGGTTCCAATTTACCTCACTGCTAAATTCATAGATACCAGAA
TGTTTTTTTTTTTTTGAGAAGGCCTTGATTTTCTAGAGTGTGGATTGTTGTTGTCTGTGGCTTTCCTTGC
CTCCCTCCATTCTCACAAGGTTCATATCAGTGAAGAAACTGCATACAGTATGTGAAAAACACTTGCTGGG
TCACAGGATAGACAAATTCAACAAAACTTTCCTTGCATGGGATTAGAACTTAGTGGACAGGAGATACATT
CAGCTTAGTCAATGAAATGTTCCCCCTGTATACCTAATGCACAAACGTTTACCCTCCTGGATTGACTTGT
TAAACATGCCTGTTTACCCTGCTTACCCAGTTCACAGGATACTTTATTCTCAACAAGGGATAAGGTGGTG
GATCAACATCTTATGCTTGCTCACTATTTCCCAATTACTCCAAGATAAGCATATTCCTCCAAAGGAGCTC
CCATTTCTATAGTCTACCTGACTTCAGGTCTGAAGCTTTGAGCCCAGTCAACAAGAAAATCTCCATAACC
AAATCAAAGTGGATCTTTTCTTTCTTTAGTGCTGGGGAGGATGGGCAAGTCTGATGGTGTCTTCCTTATT
GTAGGTTCTTCTTGAGACAGTAGAGGGGGAAGAGCATTGGAGGAGGGTAAGTCTTGATCCATTTAGAGTT
GCAGTATAATCATCATCACAATCATCAATACCATCACCATCAACATCAAAAGTAATTTAGGCTGGTAAGA
TGATTCAGCATTTAAGAGCACTGACTGCTTTTCCATAGGTCATGAGTTTAATTCATCAGGGCATACAACA
ATGTATAATGGCATTTGATGCCCACTTCTGTTGGGTCTAACAGTTACAGAATAATCATGCAAATCAAATA
AAATAAATCTTTAAAATAAATTAATAAAAGTTTACTTATCTAAGTTTAAGTTTCTATGCTTCTGTAGCTG
ACCAGCTTTTTGTATTCTTCTGAGGACAGAAAATGTGTTCTCTGTGTATTAAAATCCATGATGAGAGCTC
ACATATTACTTGCTGTATCACAAGTCTGTTATTTGAAACACAGCTTCTGCTTTTCTGAGAAATTAAATAG
CTACTTATAACATTCCTATCCTTTCTCATGTCCTGCCTCTGAGAGGCACATAACAAAATTAGGTTGTACA
TGAGGACATTACAGTTTCATTTTCCAGCGGTGTGAGAAAACTGAGGTTAACCATGTGGGGTCAGGACAGT
CAACAAAGATGGTGGAAGGTTTGGATGAGCACATACCAGCAGACCCTGTAGATAAACTCAAGGGAACATG
GCCCAGACACAGGAGAGAAAATGCTAGTCCCCTAATGATGCATGACAAAAGGGAAAATCTACAGACACTT
GGAAGCACTGAAAGAGGAGGAAAGCTCTCTTCAAGCTGGACCTATTAGCTATTTTGTTTCTCCCAAACAT
GGTTGGTAGACATATGCCTCACTCCCTTCTGCAGTCCCCCTGGCACTTAACAACAAAATCAGAACAAGAC
ATGAAGAAAGGGAGGAAATTTTCAGTTCGTATATGATGGGATGCAGGTAAGTTCTGGAGTCCATAGTGTT
TAGGACAACCAATCCTTAATCATGTATGTTCAAGACAAAGAGTCAGATAGCTTGATGCATGTCCAGGGGA
GTAGTCCTTGTCATAAAATTCCAGTTGCATGTCCAGGAATCCTCAGAAGATAAAATTCAGTACTCTACCC
TGAGAGTCAAAGCTTTTATCCCTGTGGCTCTTATTGGTATCCCTCCTTACTTAGAGTGAAATTAAGGAAC
TCAAAATAGACCAGCTTCATGCTTGATATTTCCTGGCTCTCTTCAAAAATTTCATCAGATATTCCTGAAA
ATGAGTCTCTTTTTAGGAATCCAGAGCCTTCAGGTTATAAGTCCTACTCCTAGAAGTCATGAGCCAAAAT
CACCTACTCTAGGATGCTCCTCAGAACCAGCTGACTGCTCCCACTCGCCCTTTTACACCAGATAAGTTAT
GTTTTCACTTCTATAACAAGAAAGTATCTTAATTTCTTCTTCCTCTCTCTTTTTTCTCTCCATGTTCTCT
GTTTTCACTGTAAATAGTTTGATCATCCTGAAAAACATTTGCGTGGGTAAACCAATAATCACTAACTAAA
TGCCACAATGGCAGTTTCTGTTTCCATAACACTATTCACATCACAGAGAATACCATGGAAATTCCAGCAT
ACATTAGAGTATCAAGAACAGAGTGCCCTTCAACAGCATATAACTACCCATTAATGAGATCTTAATCAAA
TAAACAAGCCAAGTTACCCTTTCCAGGATCTTTACCTAAGACACAGGGAAGACTTTCTATCACTATCCCT
TCTAACCCAGAGATATCACTGATCTATTGTATTTTTTACAACCTTCATGCATGAATAGTGAAGACTAAAT
TTTAAAACACAACCCACAAATGGTACTCCCCACCTTAGGTAGCACACTGAAAATGACAAAGAAGAAAATA
AACAGAGAACATAGTTCACAATGCTTGTCAGTGTTGTGTTTATTCAATGCATTTAATCCATCTCAGGGGA
TATCTTCTGTAGTTAAATGACAAATTTCTCCAAATTCTTCATCTATTCCTCCTGATAAGTAATACTGGAG
GGTTGGGATAATGTCTTCCCAGTAGTCCAGGTACATAGATAAATACAATTAAGCAAAGACTTTGGGAAGA
TCCACAGACTACAACAGTTTGGATAGGGGAGTAAAAAATACAGAAAAAAATTAAATTCTGATAAAAACTT
CCCTCAGAGCCTCGAAAGTTACTTATTTTAACCATGAGGCTGGTTGTGATATGATCAGTTGTACACAGTT
CTGGCTACAGGTTCATTGTTTAATACATGTGTAATTTGAGTCCTCAAAAGCAAACACTCAGAGAGAGCAT
GATGGGTCAATCTTGGAATGAGCAATTATGAAGTGAAACTGAAGTATAGAGAGGTATCATGTGGAAGAAA
CAGACAGAAAGAGACAAAGACAGAAAGACAGACAGACAGATACACACACACACACACACACTTACACACA
CTCACACACACAAAACAAAGCAGCAGTCATAGGGAAAGGATGTTGTAGATCATTGGTAAGGAGCTTCTGT
CAGGGTAGAAAAGTCAAATTCTTCATTTGGGTGCCACATGTGACAACTTCTATACTCCTGAAAAGCAGTC
ACTACTACATATATGTACAACATTCATTAGGATAACATAGACAGGGAAGGGTAATGTAAGGGAAGAGACT
AGGTATTATTATATGATGCATGTTTATTAAAGGCCCATGCTATATTTCTCCTGATGCTGGCAGTCCCTGT
AAAGAGAAGCCAGTCCATGGTCAGCCTGGCATGCATTTGTGGATCTCTGAAAATTTTCCTTCCACACATG
ATCCTTGGCCCCTAGGCTTATTGTGCGTTGTTGAATATTCTACTTCTTCTCAGTTGTTAAATCTAGTCTA
TTAGATTTGGACATCAATTCTATTTTCAATAGTGGCTTCCAGTAGACAGCAAGTTCAGATCACACGGGGG
CTTATGGGAGAAGCAAGTGCATAAACTGAAATGAAATATGTTATCTTTAGTAAAGACTGTTGTAGGAAAG
CTGAAAAATAGGAGAGCCAGACAGACAGAGAAAGAAAGATGAGACAAAGAGACAGAAAAAGACACATACA
GAGAGAAAGAGAGAGGGGGGGGGAAAGAGAGAGAGAGAGAGAGAGAGAGAGAGAGAGAGAGAGCGAGAGA
CAGAGAGAGAGAGAGAGAAAGAAAGAATACTATGCGTTGTGTAAATGAAGCCAGAAAATAATTTGTGAAT
CTAGAAAACAAGGTATAAATGACGCCTGTAAATCCCATTAACTAAGAAAGATGCCTGGAGCCAGTTGTGC
TATTGAGACTTCATACAGATTGTCCTATACCAACGTGAGACACTAGACTTCCATGAGCAAATCCTTATCC
TGGAAAATGTAGTTATGTTGTTCCAGAAAAAAATTAGATTTGTCCCCTCTGTCTCATTCTCATTACTCTG
ATCTCCCATGTCACAAGAGGATGAATGGTCTACCACTTACCCTGAAAAGTAGTTCACAATGAATAGCACC
TCTCTTCAACAGTCCATCAGCTGAGCCTACCCTTGGCTTGTGGATGGTACTCAGGAAGCTAACAGACAGG
TTACACTCTTTCTAGCTGGGTGTCAAAGTTCAGACATGAGAACACATTCTGTGATTTTCAATACTTCAAT
GTTTCCGTTGGGAGAACAGTGCCACAATGGTCTGATACTGTCTTGTCACGCATTTCATATGCTTCATGTG
ACCAAGTTGATAGTCTGGATCAGCTTATTCACAGTCAACATGATGCAACTTTGCTTCAGAGCATTCATGT
CTGGCCAAAGAAGCCAAGAGAAAAATGTAACAGTTAACAGGACATGCCAGGGCATTTCCTCCAAGTTTTA
CTTTCAAGTGTATTATTTTTTTGCTGAATATGCTACTCTTTCTAAAAGGTCATGTTTGGGAGAACATTTG
ATTGCTGCCCCATCCACAGTTTATAGATTTCTTACATAAACTCCTTTCAGTGACAAGGTTTCTGTAAACT
TGCATACAAATTAACCATTTAAGTAGACAAACACACACACACACACACACACACACACACACAGAGAGAG
ACACACACACGGTGTATGGATAATAGAGAAAAGTTTATTGAAGCTAAGGTAGGTCAATTGGTCTAGAATA
TAAAATGTAAAAGGTTTCACTAAAATCTACTACCTACAATGCAGGATGGGAAAATGGGAAAGAATTGTGT
GTCGTGCTTCCCCCACAACTTGGCCACATGAACAATGAAGTATGAGAAAATAGATCTGCATGATCAAAGC
CAAAGACCAGGAATATACACAGTCAAATAAATGGGGATACAGCTCATCTCCCTGTCTCTAATGGAAGAAT
GCAGTTGTTTCCCACAGCTCTCTTGAATAGTATTTCATTGCACTCCAATGATAGCACACTAAAGGATATT
CAAGAACATTCCAGGGAGGTGATCTTTTGACTTAGTTTCATACAGAAGAAAGAGGGTCATCATTCCCAGA
GCTCTGTTGAGCAGGGGGTGCTGATTTCCTCTGGACTCCTTAGCAATGCTTCAGAAATCCAAGGAGTCAG
CCTTCTCAGGCCTATTCACAGCTGCACATGGTGTATCTTGCATTCACAACACCATAGTCTGTAGTTACAG
AAGCCAGGATGAAAACTGCAAACTCCACCAGACAACAATTCTTTGAGAGATGCCCAGAATCACTGATAGG
TCTCTATAGACCAAGGACTATAGATAGGCATGCCTTGTAGGCATGTAACATGGTCGTTTAGTTTCCCCAA
TTACTGGACACGTAGGGAAGTCAGGGAGGAGCCAGTCCATGTTTTAGTTTACTAACTGACAGTTCTTCAT
TGTAGTATAAAACGGCCTGCCAAAGGACAGTGTTAGGAAAAAAAAACAGCAAGGAACAGATTTGGAAAAG
GTCTATACCAATCCTCCATCTGATAGAGGGCTATTATCAGTACATACAAAGAACTCAAGAAGTTAGACTT
CAGAGAGAAAAATAACCCTATTAAAATTATGTTACAGAACTAAACAAAGATTTCTCAACTGAGGAAAATC
AAATATCTGAGAAGCATCTAAAGAAATGTTCAACATACTTAGTCATCAAGGAAATGTAAATGAAAACAAC
CCTGAGATTCACACATGTAAGAATGTCTGAAATAAAAAAAAATCTCTGGAGACAGATGTTGATAAAGATG
TCAAGGAAGAGGTATGATCCTTCTTCATTGGTGGTATTAGAAACTGGTTCAAACATTCTAGAAATGAGTC
TGGAAATTCCTCAGAAAATTGGAAATTACACTACCTGAGGACCAAGGTATACCCATCCTCATATAACCAA
AGGATGCTCCAATATTCAAAAAGACACATGCTCAACGATGTTTATAGCAGCCTTATTCATGATACCAGGA
GCTAGAAGGAACCCTAATGGCACTCATCAGAGGAATGGATACAGAAAATGTAGTACTTCTGCACAATGGT
GTACTATTCGGCTATCAAAACCAGTGATTTTCAAGAAATTCATAGACAAATGGATTGAACTAGAAAATAT
AATTGTAGCTGAGGCAACACAACAATAGAAAAACACACAGTGTAAGCAATCACAGCAAATAGATATTGCC
ACAAAAGCTCAAAATACCCAAGATGCAGACTACAGACCACTGGAAGTCCAAGAAGGACACCGAAAATGTG
AACGCTTCACTACTTTTTGAAAGGGGGAACAAAAATATCTTTGAATTTAGAGTGGAAACTGAATGAATCC
AATTCTGAGCATTAGGTCCATATGGAAAATATATATATTAAATATATAAGAATATATATATAATATATAT
TAAATATATAATACATATATATAATATATATAAGAATATATATATATAATATATAAGAATATATATATAT
ATATATATATATATATATATATATATATATATATATATATGTATGCCATGAAAACCAGGTAAGATTGAAG
AAGCTAAGAAGTGCATGCTGCCAGGAACCAGATATAGATCTTATCTGAGAGACACAGCTAGAATCTGACA
AATACAAAAGGGCATTCTTGTGGCAGAGCAGTGAACTGAAACGGACCTCTTGTTGGTAGATTTTGGGAAA
GGAGTACAAGTACTGAAGGAGCTTTCAACCCTATAAGAACAACTATGCCAATGAACCAGAGCTTTCGGGT
ACTAGATCAATATTCAAAGACTGTACATGGACAAACCTGTGGCTCCAACTGCATATGTAGCAGATGATGG
CCTTGTTGGGAACCAATGGAAGGAGAAGTTCCTAGTCCAACCTAAGTTTAACTATCAGTTCAATGGAATA
TCAAGGTGCAATAAGGGAGGTTATAGATGAATGTTAGGTGGAACAGCTAGGGCTCTTATGGACAGGAAAC
TGGGAAAAAATAAAATTGATATGCAAATATAGAAATATCCAATTAAAAAAGGAACAAAATTTGCTAAAAA
TTTAAAAAAATGATAGAAATTAAAGAAAAGAAATCTGCCAGCTAATTACACATATTGACACCGAAATCTA
AAGGGTCAGAGCAATACTAGTGGAAAGACTGAGATGATGAAGTCTGAACTTGAAGCACTTCTCTCTCCCA
GATATCAGTGTCAGACACAAACTGCACTATAAGAATCCAAAACATGGAGGAGTTTACACTGAGTTGCAGA
CACCATTCTTGTCTTTGACTTCTTCCTTAGCACCTTTTTCTTCAGGGCAAAAATAATAAAAGCCATGAGC
TCTCAGGAAAACAATTGTGCCCATCCCATCCCCTGATTTTTTGAATAAAGAAATAAATTATTTAAACCCT
CTGACTTTCAGGAACCATTACAAGGAGGGAAATCCAGATGCTTCTAAGAGTTTGACAGCTCGAGCTCTCT
CCTCCCAAACTCCGTGGGAGAGAGACCTCATTGCCTGGACAGGTGGGCACTCCAGAGACTGCAGAGCAGA
AGAAACCACCAACACTGCCCATCCCTGCCCACATCCTTGGCCCAAGAGGAAACTGTATACAGCCTCTGGG
TTTCCGTAGAGGAGGGCCCAGGAGCAGCAGGTCCGCTGGTGTCTGAGTCCCCGCCAGAACCAGAAGAGGC
AGACCAGATAAACAGTTCTCTGCACCCAAATCCCGTGGGAGGGAGAGCTAAACATTCAGAGGGGCAGACA
TGCCTGGGAAACCAGAAGAGACTGCACTCTGCCCACATCTCTGACTCCAGAGGAAAACACCAAACGCCAT
CTGGTACCCTGGTGCAAAGAAGCTCCTGGAAAGTGCAGCGCAGATCTTCCTGGGAGCTGCTGCCATGGAA
AGCTCTTAAGCAACAGCCCACGTGCAACATGAACCTCGGGACCACACGTAAGACAAACCTTCCTGCCCAA
AGCGACCTACCTAGTGATCTCAGGACACAGGCCCATAGGAACAGCTGAAGACCTGTAGATAGGAAAAACT
ACACCCTCAAAAGCAGAACACTCTGTTCCCATAACTGGTTGAAATAAAATAGGAAAACAGGTCTACAGCA
CTCCTGACACACAGGCTTATAGGACAGTCTAGCCACTATAAGAAAGAGCAGAACAAAGTAACACTAGAGA
TAATCTGATGACGAGAGGCAAACGCAGGAATCCAACCAACAGAAACCAAGACTACATGGAATCTTCGGAG
CCCAATTCTCCCACCCAAGCAAACACGGAATATCCAAACACACCAGAAAAGCAAGATCTACATTTAAAAT
CACATTAGATCATGATGCTGGAGAACTTAAAGAAAGACGTGAAGAACTCCCTTAGAGAAACACAGGAAAA
CATTATTAAACAAGTAGAAATCTACAGAGAGAAATCACATAAATACCTGAAAGAATTCCATGAAAACACA
ATCAAACAGTTGAAGGAATTAAAAATGGAAATAGAAGCAGTCAAGAAAGAACACATGGAAACAAACATGG
ATATAGAAAACTAAAAGAAGGGACAAGGAACCGTAGATACAAGCTTCACCAACAGAATACACGAGATAGA
AGCAAGAATCCCTGGAGCAGAAGATTCCATAGAAATCATAGACTCAACTGTCAAAGATAATGTAAAGTGG
AAAAAGCTACTGGTCCAAAACATACAGGAAACCCAGGACTCAATGAGGAGATCAAACCTAAGGATGATAT
GTATAGAAGAGATTGAAGACTCCCAGCTCAAAGGACAAGTAAATATCTTCAACAAAATCATAGAATAAAA
AGTTCCTAACCTAAAGAAAGAAATACCCATAAACATACAAAAAGACTACAGAACTACAAATAGATTGAAC
CAAAAAAGAAACTCCTCCCCTCACATTATAGTCAAAACACCAAATGCACAAAACAAAGAAAGAATATTAA
AAGCAGTAAGGGAAAAAGGTCAAGTAACATATAAAGACAGATCTCTCAGAATCACACCAGACTTTTCGCC
AGAGACTATGAAAGCCAGAAGATCCTGGACAGATGTCATACAGACCCTAAGAGAACACGAATGCCAGTCC
AGGTTACTGTATCCTGCAAAACTCTCAATTAACATAGATGGAAAAACCAAGAATATTCCATGACAAAACA
AAATTTACACAAATCCAGCACTACAAAGGATAATAAATGGTAAAGCCCAACAAAAGGAGGCAAGCTACAC
CCTAGAAGAAGCAAGAAACTAATTGTCTTGGCAACAAAAGAATGAGAAGAAAAGCACACAAGCATAACCT
CATATCCAAATATGAATATAACAGGAAGCAATAATCAGTATTCCTTAATATCTCTCAACATCAATGGACT
TAACTCCCCAATAAAAAGACATAGATTAACAAATTGGATATGCAACGAGGACCCTGCATTCTGCTGCCTA
CAGGAAACACACCTCAGAGACAAAGAGAGTCACTACCTCAGAGTAAAAGGCTGGAAAATAACTTTCCAAG
CAAATGGTCAGAAGAAGCAAGCTGGAGTAGCCATTCTAATATCAAATAAAATCAATTTTAAACTAAAAGT
CATCAAAAATATAAGGAAGGATACTTCATATTCATCAAAGGAAAAATCCACCAAGATGAAATCTCAAACC
TAAATATCTATGCCCCAAATACAAGGGCACCTACATACATAAAAGAAACCTTACTAAACCTAAAAACACA
CATTGCAACTCATACAATAATAGTAGGAGATTTCAGCACCCCACTCTCATCAATGGACAGATCATGCAAA
CAGAAATTAAACAGAGACGTAGACAGACTAAGAGATGTCATGAGCCAATTGGACTTAACAGATATTTATA
GAACATTCTATCCTAAAGAAAATGGATATGCCTTCTTCTCAGCTCCTCATGGTACTTTCTCCAAAATTGA
CCATATAGCTGGTCAAAAAACGGGCCTCAACAAGTACAGAAAGTTAGAAATAATCCCATCCTTGCTATCA
GGCCACCACGGCCTAACGCTGGTCTTCAATAACAATAAGGGAAGAATGCCCACATATACGTGGGAGTTGA
ACAATGCTCTACTCAACGATCAACCCTGTCAAGGAAGAAATAAACAAAGAAATTAAAGACTTTCAGTATT
TAATGAAAATTAAGGTACAACATACCCAAACTTATGGGACACAATGAAAACTGTGCTAAGAGGAAAACTC
ATATCTCTCAGTGTCTGCAAAAAGAAAGAGGAAAGAACATATGTCAGCAGATAGACAGCCCACCTAAAAG
CTCTAGAATAAAAAGAAGCAATTACAGTCAGGAGGTGTAGAAGGCAGGAAATAATCAAACTCAGAGCTGA
AATCAACCAAGTAGAAAAAAAAAGGACCATAGAAAGAATCAACAGTTGGTTCTTTGAGAAAATCAACAAG
ATAGATAAACCCTTAGCCAGACTAACAAGAGAACACAGAGAGTGTGTCCAAATGAACATAATCAGAAATG
AAAAGGAAGACATAACTACAGATTGAGAGGAAATTCAAAAAATTATCAGATCTTACTATAAAAGCCTATA
TTCAACAAAACTTAAAAATCTGCAGGAAATGGACAATTTCCTAGACAAATACCAGGTACCAACGTTAAAT
CAGGAACAGATAAACAGTTAAACAACCCCATATCTCCTAAGGAAAGAGAAGCAGTCATTAAAGGACTCCC
AATTAAAAAGAGTCCAGTTCCAGATGTGTTTAGTTCAGAATTCTATCAGACCTTCATAGAAGACCACATA
CCAATATTATCTAAACTATTTCACAAAATTGAAAGAGATGGAGCACAACCGAATTCCTTCTATGAAGCCA
CAATTACTCTTATACCTAAACCACACAAAAACCCAACAAAGAAAGAAAACTTCTAATCAATTTCCCTTTG
AATATCGATGCAAACATACTCAATAAAATTATGGCAAACCGAATCCAAGAGCACATCAAAACAATCATCC
CAGTAGGCTTCATCACAGGCATGCAGGGATGGTTTCATAGACGGAAAACCATCAACATGATCCATTATAT
AAACAAATTGAAAGAACAAAACCACACGATCATTTCATTAGATGCTGAGAAAGCTTTTGACAAAATTCAA
CACCCCTTATTGATAAAAGTCCTGGAAAGAACAGGAATTCAAGGCCCATACCAAAACATAGTAAAAGCCA
TATACAGCAAAACAGTTGCTAACATTATACTAAATGGAGAGAAACTTGAAGCAATCCCACTAAAATCAGG
GACTACACAAGGCTGCCCACTCTCTCCCTACTTATTCAATATAGTTCTTGAAGTTCTAGCCAGAGCAATC
AGACAACAAAAGGAGGTCAAGGGGATACAAATCGGAAAAGAAGAGTCAAAATATCACTGTTTGCAGATGA
TATGATAGTATATTTAAGTGATCCCAAAAGTGCCACCAGAGAACTACTAAAGCTGATAGACAACTTCAGC
AAAGTGGCTGGGTATAAAATCAATTCAAATAAATCAGTATCCTTCCTCTACACAAAAGAGAAACAAGCTG
AGAAAGAAATTAGGGAAACAACACACTTCATAATAAACCCAAATAATATAAAGTACCTCAGTGTGACTTT
AACCAAGCAAGTAAAAGATCTGTACAATAAGGACTGCAAGACTCTGAAGAAAGAAATTGAAGAAGACCTC
GGAAGATGGAAAGATCTCCCATGCTCATGGATTGGCAGTATTTATATAGTAAAAATGGCGATTTTACCAA
AAGCAATCTACAGATTCAATGCAATCCCCATCAAAATACCAATCCAATTCTTCAAAGAGTTAGACAGAAC
AATTTGCAAATTCATCTGGAATAACAAAAAACCCAGGATAGCTAAAACTATCCTCAACAATAAAAGGACT
TCAGGGGGAATCACTATCCCTGAACTCAAGCAGTATTACAGAGTAATATTGATAAAAACTGCATGGTATT
GGTACAGAGACAGACAGATAGACCAATGGAACAGAATTGAAGTCCCAGAAATGAACCCACACACCTTTGG
GTACTTGAATTTGACAAAGGAGCCAAAACCATCAATCTGAAAAAAGATAGCATTTTCAGGAAATGGTGCT
GGTTCAGCTTGAGGTCAACATGTAGAAGAATACAGATCGATGCATGCTTATCTACCCTGTACAAAGCTTA
AGTACATGTGGATCATGGACCTCCACATCAAAGCAGATACACTCAAACTAATAGAAAAAAACTAGGGCAG
CTTCTCAAACAAGTGGGCACTGGAAAAAAATTCCTGAACTAAACACCAATGGCAAATGCTATAAGATCAA
GAATCGGCAAATGGGATCTCATAAAACTGCAAAGCTTCTGTAAGGCAAATAACACTGTTGTTAGGACAAA
ACAGTAACCAACAGATTGGGAAAAGATCTTTACCAATCCTACAACAGATAGAGGGCTTATATCCAAAATG
TACAAAGAACTCAAGAAGTTAGACGGCAGGGAGACAAATAACCCGATTAAAAAATGGGGTTCAGAGCTAA
ACAAAGAATTCACAGCTGAGGAATGTGGAATGGCTTAGAAACACCTAAAGAAATGTTGAACATCTTTAGT
CATAAGGGAAATGCAAGTCAAAACAACCCTGAGATTTCACTTCACACCAGTCAGAATGTCTAAGATCAAA
AACTCAGGGGACAGCAAATGCTGGCAAGGATGTGGAGAAAGCAGAACACTCCTCCATTGTTGGTGGGATT
GCAGACTGGTACAACCATTCTGGAAATCAGTCTGGTGGTTCCTCAGAAAATTGGACATGGAACTGCGTGA
GGATCCAGCTATACCTCTCTTGGGCATATACCCAAAAATGCCCCAACATAAAAAAGAGACGTGCTCCACT
ATGTTCATAGCAGCCTTATTTATAATAGCCAGAAGGTGGAAAGAAAGCAGATGCTGTTCAACGGAGGAAT
GGATACAGAAAATGTGGTGCATCTACACAATGGAATATTACTCAGCTATCAAAAACAAGCACTTTATGAA
ATTCTTAGGCAATTGTTTGGAACTGGAAAATAACATCCTGAGTGAGGTCACCCAATCACAGCACACATGG
TATGCACTCATTGATAAGTGACTATTAGCCCAAATGCTTGAAATACCCTACATGAACAGAACACATGAAT
CTCATGAGGGATGATCAAAATGGGGATGCTTCACTCGTTCTTTAAAAGAGAACAAGAATACCCTTGGCAG
GGAAGAGAGAGGCAAAGATTAAAACGGAGACAGAAGGATCACCCATTCAGAGCCTGCCCCACATGTGGCC
CACAAATATACAGCCACCCAATTAGACAAGATGGATGAAGCAAAGAAGTGCAGGCATACAGGAACCGCAT
GTAGATCTCTCCTGAGAGACACAGAAAGAATACAACAAATACAGTGGCAAATGCCAGCAGCAAACCACTG
ATCTGAGAACAGGACCCCCATTGAGGTAATCAGAGAAAGGACTGGAAGACCTTGAAGGGACTCAAGACCC
CATATGAACAACAATGCCAAGCAACCAGAGCTTCCAGGGACTAAGCCACTACCTAAAGACTATACATGGA
CTGACCCTGGACTCTGACCTCATAGGTAGCATTGAATATCCTAGTAAGTTCATCAACTTAAGGGGATACC
CTGGGTCCTGCTAAGACTAAACGTGATTGTTGGGGGGAGGGTGGCAATGAGGGGAGGATGGGGAGAGAAA
CATCCATAAAGAAGGGGATGGGGAAGGATTAGGGGGATATTGGCCCATAAATCGGGAAAGGGAATAACAC
TCGAAATGTAAATAAGAAATACTCAAGTTAAAAAAATAAATTAATTAATTAATAAAAAACAGAGTATGAC
AGCTCCCAATTCCCGTATGTGGAAGGCTATCGTCAGTGGAACCACTCAACCCCTTCCCAGGAATAAGTGA
GCTTTCCCAAGGAACACATATTCCTTCATTTTTTACACCAAGACAGAAGGCCAGCTTCCTTCTCCCCATC
TTTGATATCTTCATCCTTCTTGTTCTCCCTCCCAAATGACTGTTCACTCTGAATAGAAGGCTAATTGGTA
AACCCTAGGGGTACTGAAGATATATCCGAGGTGAAGTTGAAAACACGACAGCACCTGTGACATCACAGAA
AAAGCTAGGGCTCCCCAGGATGCAAGAGATTTTTCAGGGAGGGCATAATGATTTCACTGAGAACTGCCAT
GGCCTACCTGCTAACCAGCTTTCCTTACATTGACTGAAGAAAGAAATTGAAGAAGACCTCGGAAGATGGA
AAGATCTCCCATGCTCATGGATTGGCAGTATTTATATAGTAAAAATGGCGATTTTACCAAAAGCAATCTA
CAGATTCAATGCAATCCCCATCAAAATACCAATCCAATTCTTCAAAGAGTTAGACAGAACAATTTGCAAA
TTCATCTGGAATAACAAAAAACCCAGGATAGCTAAAACTATCCTCAACAATAAAAGGACTTCAGGGGGAA
TCACTATCCCTGAACTCAAGCAGTATTACAGAGCAATAGTGATAAAAACTGTATGGTATTGGTACAGAGA
CAGACAGATAGACCAAAGGAACAGAATTGAAGAACGAGAAATGAACCCACACACCTATGGGCACTTGATT
TTTTGCAAAGGAGCCAAAATCATCCAATGGAAAGAAGGTAGCATTTTCAGCAAATGGTGCTGGTTCAACT
GAAGGCCAAAATGTAGAAGAACGCAACAGACTTGGCACAGTTATAGCGTGACTAAACAGTGGAAATATTG
TGTACATGCGTCAAATGATCAACTCATAAATCCTTATTTGATCCTAACATTACCAAACATAAATAAAGCA
AAGTACCACATGGACTATACAATTCAGTTCTCTAGTCACATTTGATATCTGTACTACATTATCTACCTTC
CTGTATTCTGATTGCCAGACTTGAAGGTTTTAGATGTTTTACCATGATTCTTTCTTAAGGCCAAATATAA
GAAACAGGAGGTTGGCATGGTGAAGAAAGCTTGAGGAACAGTGAAACCTCAACTTCAAGTACAGGAGTCT
ATATAACATTTGTAAATTCTACATTCTTGACCTAGTTGTGCAGAATCCATGTTAACATTCCACCTAGCCA
AATAGCTGTAGGAGGCACCAAAAGTGTGTGTGTGTGCACGCGTGTGGGTGTGTGCGTGTGCGCGCGCACA
CACACACACACACACACACACACACACACACACAGTCACCAATAATAGATAAGATTGATTAAGCTAAGAA
GTGCATTCTGCCAGAAAACGGATACAGATATGTTTTGATAGTCACAGCTAGAGCATGTCAAATAAAGAAG
TGAATGCTAGTGGCAAACCAGTGAACTGAAAATGGACATCTTGTTGGTAGATTTTGAGAAAGGCTAACAA
GAGCTGAAGGAACTTTCAACCCCATAAGAACAACAATGCTAATGAACCAAAGTTTTCTGGTACGAGACTA
ATATTGAAACAGTGTACGTGAACAGACCTATGTTTCCAGCTGCAGAGAATGGCCTTGATGGGCACCAATG
GAAGAAAAAGCCCATGTTCCACCCTTGGTTTGATTCACAGTTAAAGAGAATTTGTAGAGACTGTAAGGTT
GGTTATAGAAGAAGTGAAGAAGGACAGGTTAGGGATCTTATGGGAGGAAACTCTTAAAGGAAATAATATT
ATAATTGTAAATAGAGAAATAGACATTTAAAAAATCAAATAAAATTTGTAAAATATTAAAAAAAATAAGA
AGTAAAAGAAAAGAAAACTGCCAGCTAATCACATCTATTGACACAGAAATCTAATGGGTCACTGTCAGGG
AATGGTAGTCAGAGAAATAATATTGGAAAGACTAAGATGGTGATGTCTCAACTAGAAGCACTTCTCTCTC
CCAGATATCAGTGTCAGACACAAACTACACAATAGATATAGATAGCATGGAGATATTTACTCTGACCTAG
GGACACAAAACTTGCCCTTCCCTTCTTCCTTAGGTCCTTTTTCTTCTTGGCAAATAGAATAATATCCATG
AGCTCTCAGACTGAAAACTGTCCCCTTCCCAACACTTGGCTTTTCGGAAAAAGAAATTAATGATAGAAAC
TCTCTGACTTCAGGGAACCATAACAAGAAGAGAAGTCCATATCCTTCTGAGAGGTTCCCAGCTCCTGATT
CCCATATGTGGTAGGCTCAGATCAAGGCTGTCTCTTAAGAGAACCCACTCAACCCCTACCAAGGTCTCAC
ATAGCTTTACCATGGACCACATATTTCTTCTTTTTTTATACCAAGACAGAAGGCCAGCTTCCTTTTCCCC
ATCTCTGATATCTTCTTTTTTTTCTCTCCCAAATGGCTGTTTACTCTGAATTACATATCAATTAGTAAAC
TCTAGAGGTACTGATGGAATATCTAAGAGGCAGAAGATGTCCCAACACTTGTGACATCACAGAAGAAACT
AGGGCTCTCCAGGATACAAGAGATTTTTCATCGAGGGCCTAATGATGATGTCACTGAGACTTGCCATGGC
CTACCTGCTGTACAGATTTTCTTACATTGACCAGTTTCGAGAGTGCCTTTTCCAGGAGAGTCTTTTGTGA
AACAGTGGAAACTTTTACATACTACATCTCTCTAAATCTAGATATTTCTCTTGTCTTCATTAGTGGTTAC
TTGCTCTGAATGGAGATAGTGAGTCAGGGGCTTGGCATGGATAGAAATGACTTAGGAACATAAAGTATAG
GAGATTCTTCTAGATAATATTTTTATTCCCAGGTTCATTCCTGTGACATACAGTTAAATTTTTGGTTTTC
TCTGTTTCCCAGTGGGCAGTATTTTCCCTATAGACCATTAATTTATTGAATACTGTACTTCAAAAAATGT
GATCATGTTTTAGTTTTCTTCTCTTGCATAGTGCTGAAAAAAGTGATACCCAATACAGTATTAGAACAAA
TATTACATAGTCACCTAAAGAAAACAAACTATTCCCAAGGCCAACTTAACTTCCTAAGTAAGCAATTTGA
ATTTACAGAGAAATGGTTACGTATTGTATTATTTATCTTTAAAAGTACTCATATAAGAATCTTAAAAAAA
ACAGAAATATAAACATCTGCATAAAAATATCATATCTGCTTTAAATGATCAGAATGCACATCTAAGATTG
GCAATCCTTATTAAATCCTATTAGAAAGCTGAGGGTAAAACTTGGTCAGAAATCAGTCATCAACAGTCCA
GCCTTTGTGACATCACACCAATAGTCTATTCCGCCATTGTTCTTGATCCCTGACGTTAAAAATGTCCCAG
CCTTTCCGAACTACAAAATGTTCCATACATTGTTTTTTTATATCAGAGTCAGTAGGGGAAACATCTTTGT
CAGCTTCACAAACAATTTTATTTTTCCAAATGCTTTTTAAGGGTTGTGGTCCTCGCTGACCATTCTACAT
TTCCTCGGGCAATGATAGAAGCACTGATCTGCCCCAGAGGCAATTGCTAAAAAACCTGGACCACTGTTAT
TGTAAATGCCAATATCACTGCCCTCTGAGTGGTGGGAAGCTCCATGAGGATTTTCATGCACTTCTTAGAT
TAAGAGAGAATGAGTGCAATAACTGAGCGACACACTTCCTGAACTCCTCATGGGGTTCATGACTCACCAA
GGTCCAACGAGACTGTGCTGAAGAATGGGCCATACCCCAGGAGTTCTAAAGCTCTGTGCCATTCCTCCTT
CACAGGCCTTGGCCATACTCCATGTCAGAATCAAATTTGAACTATGCTTTTACCCTGGATAGAATTTCAA
TTACTATAATGGATAGGGAGAGTGGGCAGCCTTACGTTGTCCTTGACTTTAGTGGAATTGCTTTACATTT
CTTTCAATTTAGGTTGACGTTGGGTACCGGCGTGTTGTCCATCGCCTCTATTATGTTTCTGCAAAGGACT
TGTATCCCTTGTATGCTCTCATGCCTTTAATAGGTAGGGGGGCTGGAATATTTTTGCAAGCTTTTTCAGC
ATCTAATGAGATTATCATGTGATTTTTCTCTTTCAGTTTCACTATATAGTGAATTATATTGATGATTTTC
AGAAATGGAACCATCCCTGCCTCCCACTAGAAATTAAAAATTACACATCATAACCTACAGAAAGGATCTC
ACATTCACATGCATACTCCAACAGCTCCCCCAAAAAAACAAAAACAAAATAAAATAAAAAGGAAAAAACA
TGCACCCTACTGAACAGATGCAATACTCACATACACACTCAAACATCCCAATCGAAAACACAAAAACCAA
AAAACATGCAAACAAAAAAACCCTGCTCCCGCAACATCTCATTAATACCTTTAAGCATTAATGTCCTCTA
CTCAACAGTAAAAGGACACAAGATAACACAATGGATTTAAAAACAGGATCCATCCTTCTGTTGCACTCAA
AAAACACAATCCAGCAACTGAGATAGACACAACCTCAGACCAAGGGGTTGCAAAAGGTTTTCCAAGCAAA
TGGACACAAGAAACAAGATGGTGTAGCCATTCTAACATCCAGGAAATCATACTTTCTACCAAAAGTAATC
AAAAGAGACGGGGAAGGACACTTCATATGCATCAGAGGAAATATCCACCAAAATGGCTCCTTGATTCTGG
ATGTCTATAAGACAAAGACAAAAGCAGCAATATTGGTGAGAGAAATATTGCTGTAGTTTAAATATCACAT
CGGAGCTAACACATTAATAGTGGGGTACATCAATGTCCCACTCTCACCAAGGGAAGCCATTGAAACAGAA
ACTAAAAAAATAAAAAAATAAATGATTTCTCTAACACGGGGTTCAATTAAATTGTCCTCACTGATATCTA
CAGAATAGTTCACACGAACACAAAAGTACACACTCTCTTTTTAGTACCTCATGGAACCTTATCCTAAACT
GACCATGTTCTCCCACTCTAAACAAACCACAACAGATACACAAAGACTGTGCTAACCATTGGATATTCTC
AGATCACCACGGATTAAAACTGGCTTCAACAATACGAAAAAGCCTATAAACTCATTGAAATTCAATAGCT
TACAACTGAAGAACCACCAGTTCACAGAAGACATGAAAAACAAAATAGGTTCCTAGAATTTAACGAAAAT
GAAGGCACAGCTTCTCCAAACTCAAGGGTTGTAAGGAAAGCAGTATTAAGAGGAACATGCATATGCAGCA
CAGGAAGCTTTCATAAAAAAACGGGAGAGACTCCACAGTAGCAACTTCCCAGCATACCCTAAATCTCTAA
AATAAAAAGAAGCATATTCATATTAAAGGAGGGACAGAAAGAAATGATAAGGCTCGGGGTGATAGTGATC
CATCAGAAAAAATGAATTCAAATATTAACAAAGAGAAGAGCTGGTTACTTGGGAAAATCAGGCAGACAGA
CAAAGCGTTAAATAGATAATGTAATAGGAGGTAAGACAACATCCAAATAACAAAATCAGAAATGAACAGG
GAGCCGCATCGATGGACACTGATGAAAGTCACAGAATCATTAGGTCTCAAAAACCTGCTGTCTACAAAAT
TAGAATCTTTGAATTAAATGGATGATTGTGTAGATGGATAACACTGACCACAGGTAAATTGAGGTAAGAT
AAACTATGTAAATAGCTCTACAACCCTTAAAGAGACACAAACAGTTATTAAAAGTTTCCCCACTGAAAAA
TTCCCAGGGCCAGATTGATTGAGCGCAGACTTCTACCAGATTTTCAAAGAATTCTCAACCTACTCCATAA
CACAGAAACAAAAGGAAAATCGCCAAACAGATTCCATGACACCATGGTCGCCCTGACACCGAAATCACAA
AACGACTCAACAAAGAAAGAATTTCAGACGAATTTCCCTTAAGAACATTGGTGGAAAAAAGACAAGGTAA
GGGGTTGGGGATTTAGCTCAGTGGTAGAGCGCTTGCCTAGGAAGCGCAAGGCCCTGGGTTCGGTCCCCAG
CTCCCAAAAAAAGAACCAAAAAAAAAAAAAGACAAGGTAAAATGCTCGAAAACAAAATCAAAGGACATTT
CAATCCGCCATCCAGTGCATCTTGTAGGCTTGCTCCTGAGGATGCAGGAGTGGATCAATCTATGAAAACT
CATCAAAGTGATCCACCATATTATAAAACTGAACTGAAAAAAAAATTGTGCCCTCAGCACTTCACATTAA
CGTGGGAGCTCCCCTTGGATTTTACATTTTGGTAGTTGCATATCATGCAACATACATATATATATATATA
TGTATATATATATATATATATATATATATATATATATATATATATATATATATCATATATATTTTAATAA
AGTAACATATTAAATTGTTATATCCTAACTTTATAATATATAACTAATAATATATTGTTATAATAATATT
AACATATTGTATTATACATTAAATTATTATATTGATATGGTAAATATAATTAATATTAATATATTATGTT
ACTATATTAAATTATTAAATAGAATTATAAAAATGTAACTGATATATTACATTAATATATCCAAATTAAT
ATATTAATTATTAATATATTTAATATGATTTATTAATATTCACTATTACACAATGGTGTGAAGGAGCAGA
ATTGAAGTAACAAAGAAAAAAATGCAAGATTATCTCATTAGATGCTGGAAAAGCCTTTGACAGAATCCAT
CGTCCTTCCCTATATGGTCTCAGGGAGACCAGGGATGTCAGGCAAATACCTAATGCAATAAAATACTAAA
TTAATACAAAAAATATTACACAAAATGCGTAGGAGTTCTTTCTGTCTTCTTCTTCTGCTACCTTCCTCAG
TTTCTCTCTTCCGAGATTTGGAGTTCACACCAGACATGTTTCTGATGTTCTAGGTTGGAGTTATTTTATA
TTTCATAATATATATATATATATATATATATATATATATATATATATATATATATTCTAGAGAATTGGTT
GGGGATTCAGGTTAGTGGTAGAGCGCTTGCCTAGGAAGCACAAGGCCCAAGGTTCGGTCCCCAGCTCAAA
AAAAAAAAAAAAACAAAAAAAAAAAAAGAGAGAGAGAGAATCAAAGAGGCCATCTTACTTTTGCGTGAAG
ATAAAAAGTTGCTATCTCTCAGTAAGGTGTGACATGATTGCCAAGGTGCATGCAGGACAAGAGGCAATCT
TGCAGTCATGTGTGGAGTCAAAGATGACATCTTGCTGTTTTGGTGTGACATGGTTGCCCAATGGGCACAT
GTGACTTCATTGGCTCTGGAAGCAGGGTCAACCTGAAACACCTATGGCTTTCTAGCATGCAGATGGTGTT
ACAATTTCTAAATCACATAAGTCACTGAAAATAACGAGGGTAAAAATCTCTGACAAAGGGATGGCTGCCA
TTACTGAAGAAAGAAATGGCTTTGATGTCTGTAAGAACAAAAAGCTCATGCCACGCCATTCAGTCAGCCG
AAGCATCATGGAATGAGGAGATCTAGATTTAGAGACTGAATGTTTAATGTTTTCTTGGGAAATTTTAGCC
TGCTCGCAACGGTTCACTGTTATCAGGAAACATTTGAAGTGGAATACTATGCAGCTATGAAAAATAAGGA
CATTGTGAAGCTGCGGTCGACTAGATGGGACGAGTTGAGAAACCTGAAACTCCTCTGGGTGAGATCATTG
AAGACCTCGAGAAAAAGGAACACTGGGCCTGGGTCACTGAAGACACAGATATCCATAGAAAATACAAGAG
ATATAACTGAGGAAGAAACAGCTATGTCTACTGGACTCTGGAGCAATGGTTAGAGCCCCTACAAGGGGAG
ATCACTATTAACAGAAAATTTGATCCAGAAATACTGTTTTGGTTCTTTTTTTTTTTTTAATTCGGAGATG
GGGACAGAACCCAGTGCCTTACGCTTCCTAGGCAAGAGCTCTACCACTGAGCTAAATCCCCAATCCCCAG
AAATACTGTTGAGGAAAGCTTGTTGGAATTTCTGAACCCAATGAGCTCATAAAGAAAACACACAATCTGG
TTATTAAAATTAAAATCTATTAATGTGTATTGGTCAGATCTAACGCTATCGTAATGTATTTCCCAGCCGT
AAAAGCCCTTGCTACACGTGATTTCTCCAGGCCATTTGGACTCTTTCCATCATTACTTCCTCCTCTTTTT
CTTCAGTCCTCTCCCTTCCCCTCTTACTCTCTTCTGCCTCTCTACATAACCCCACAGTCAAACCTCCAGT
ACCAACTTTCCCCTCTGGCTATCAGTAATAGGTTCTAGCATTTACTGACCAGTTAAAATGGGAAGAAGGT
TCATATGCGATCACCTGAGTCCATGATAGAGAGCCAGGAGGTGGGAAACCTCCTTTGAGGAAGCAGATAA
ATATCAGGATACAAATTGCATTTGCTGGGGGAAGAGCAAATCCGTATAATGATTTTCATATCTATTCACT
GGATTCTGAGGAAATGGGGAATATTCTTCCTAAAGACCCAGCTATACTACACCTGGTCTTATATCTGAAA
AGACCTCTGCTATACTGCAAGGACAGGTACTCCATCATGTTCCTAGTGGATTTCTTCATAATAAACAGAA
AATAGAAATAAGCCAGATGCCCCTCAACCAAATAATGGCTACAGATAATGTGGTTTATTAACACAATGGA
ATAGTACACACATATGAAAAATAAGAACATTTAGAAGCTGCGGTCAAGCAGATGGAATGAGAAATTATTG
CCCTGAATGAGGTTACTGAGACCCAAAATAACATGTACATATTCACTTAAAAGAGGGTACAGAATTCACA
TAAAAGTACAGAATTCACACCCTAAGATCTACGGAACGAAAGAGGATAAACAAGTAGAAAGGGGCAAGAA
AATGTTTTAATTTCACTCAGAAGAAGGAATAAAATAATGAGTGGAGGCAGATGGAAGGAAAGGATTGGGT
GCCTAAGGGGATGGGAAGGGAAATGGGGTTTGAGAATCATTTCTTTGGAGAGACGGGCAAGAGGAACAGA
GGGCCAAGAGAATAAACAGAAATCAGTGACTGTCCAGGGTGGGTTCTATCTGTATGATTTACCAGCAATC
TGGGATGGTTGAGGCTACCCCTCCATCCATGAGGGTGACTATAGCTGAGACTGGTAACAGTGGGGATACA
GATACTGAAATGGTCACTTTCTGTAGCCACAGAGCCCCAAGGTGGAAGGATAAGGACACAAATCCGCTCC
CAAAATTTTGACCAAGAAATTGTCCTCTCTATAAGACACACAGGGACGGAGATGGAAGAGGAAATGAGGG
AATGGCCAAAGGATAAGTGGCCGGATGTGAGACTTATCCTATGGGAAAACGGGAAACCCTGACATTATTA
ATGGTCCTTTCCTGTGTCTGCAGATAGGAGGGTAGCATTATTGTCCTCTGCAAGGCTCCACTGAGCAGTC
GACTGACACAGATGCACAGGCACAGGGCTTGATATCAGACTGAGCTCAATGAGTCTCACTGAAGAGCTGA
GGGAAGGACTGAGAGAGGCAGAAGAGCACAATGGTCTTCACCTGGGGTCACTAAACCTGTCGCCTGTCTG
TGGATCCTGTTCTCCTATCTGGGCTGCGTTTTCAGGACCTGGTGGGAGATGATGAATCTAGTCCTGAGGA
GACTTGATGTGCCAAAGGAGAGGGTGCACCCAGAGGGGTCCTCCACTCTCTCAGAGAAGAAGGGGAGAGG
ATAGAAGGATGGACTGTAAATAGTGGGAGTCTGGAGGGGTGTGGTGACAGGGCAGCATTCAGAATGTTAC
CTGGTGAATAGATACAACTATTCTAGCAAGGGGCTCAGGCATGACATCACAGGGACTGGGGCATGACATA
ATAGTGTTGGGGCATGACAACATGGGAGTGGGGCATGACATCATGGGGGTGGGGGAATGATATCATAGGT
TTTGGAGCATGATTTCATGAAGCTTCAGGGAAAAAAGATGAAACTAGGAAAAAAAAAAAAAAGGCCCGAG
AGGGAACTGAGACCTAGAGACACAACATGGCACGCGTTTACCTATGGATGGTATCAGCTGTGAGATAAAT
CTTATTCTATCTACAATCAACAAATACAGAGAGGACACAGGAAAGGAGAAGGCCCGTGAGGGGGAAAGCA
TCGACCTATCTGAAAGGAAAATTGGAATAGATTCTGTCAGGGAAGGCGGACGACTGAGGACAGGAACAGA
GGGTCGAATAGCAAGGTGTAGAGAGAACCAGCCAGAATTACGGGACATACAGGTTAATGCAGAAACTCGA
TGGATGCACTGGTTAATTCATGGCATCTAGAGGACAACATCCCGAGGATTTAATCTGATAGAGAACACAG
AGTCCGATCCTTCAATCCTTTGAAATCAAGCAAGTGGGACCTCAGGGTTGGGGATGGGGCACATTCAGTG
GAGTCGGTCTCTGAGGAGGTCAAATGGAGATCCCTGAACAACAGACCGATGCTGGGACAGAGATTATAGA
AGTTAAAGCAAATGAGGCCTTCCTGGTACCTTAAGCCTCCATCAATGTAAATGCACCTGAAAACCCCTTC
CCGCTCTCCAAGGTTTGTGTAGCCCTTGTTCAAACTGAGTAAAATATATGCACACAGCGTGTCCCTGAAT
ACCTTCTAACAGAGTTGTGACACTGAATACTTTGGAGCAACTACAAAACTCACTTGCAGGCAGACCAATA
TTCTGTTGACCAACTATTTCCTGAGGCCACTTAATCCTTTTGCAACTGGACACTCTAGGAAGCATACATC
AGAGATGTGTGTGTGTGTGTGTGTGTTTGTGTGTCTCTGTGTGTCTTTGTGTGTCTCTCAGTGTATATGT
GTGTGTTTGTATTTGTGTGTATGTATGTGTTTCTCTGTGTGTGTCTCTGTGTGTGTATTTTTATGTGTGT
GATTGTTTGTATGTGTGTGTGTCTTTGTGTGTCTCTCTGTGTTTATGTGTGTCTGTATTTGCGTGTATGT
GTGTGTGTCTCTGTGTCTGTTTGTCTCTGTGTGTGTGTCTGTCTGATGGTCTATCTGTCTGTGTCTCTCT
GTGTGTGTCTTTGTGTATGTGTGTGTGTCTGTGTGTGTTTGTGTGCATGTGTGTATATCCATGTTTGTGT
GTGTGTGTGTGTGTCTGTGTGTGTTAGTCATGCACAAGCTAACCATCCTTACACACAGACTGTCTGATTG
CTTTTCTTTTTAGAAGGTTGGCAAATCTTTCTCTTGTCCTAAGTAAAGACCACACTGGTTCTCAACTCTC
TCTCTGAAGCCATGACAGGTTGAGTGAATTTCATGTATGAGGAGTCTGTCCTACTGAAAATTGCTTTCAT
GGATACATTAACCCTTGAAAAACACGTCTCAGCATTTACTTTCCTTATTCCCTGATCCGTTGAGGGGATT
ATTCCATTATTATTATTATTATTATTATTATTATTATTATTATTATTATTGTCGTCATCATTATCATTAT
ATATTATTATTATAATTATTATTATTATTCCAGAATTTTTCCGTTATATTTTATTCTGTGCTGTTACCAG
TTTGCTAATGGCAGGAAGATTATGGTTCATATGGGTGCCATTGGACGGTCATGTTTTAGTTCTTGAAACT
GAAAGTTTTATTTACATGTTCCCAAGAGCAAATACATGCAAGTACAGAAAGTTCCTTGGTCTTCTACATG
AGAGTGACACCCTCATGTAGTCCTTTGATCTATTTGAGAAACAGAATTTAGACGAGCAATCAAAAGGTTG
GTGACCAAAGACGCAAGTTAGGGAGAAATAAGACCATTTTTCACAACATTTCAGGCTTCGGGGATTGGTA
GACATTACATAACCATCTTTTCATTCATAGCAGGAGTAAACAAACTTATTAAATAACAGTAGGTAGAAAA
TTTTAACAACATATGTATGCTGGCTAGTTTAAACTCCCTGATTTCATCTCTGGAACATTATATATTCTCT
TTAAGTTTCTTCTTTAAATTCTCTGAAGACGTGAAAACCGGTATGTGTTTATCTGTACACATTCATAAAG
CATGGCCATCACTCTAGTGATGGACTGATGACATGACTGTCAAGAGACAGACTGACTTTCTTGCCAAATC
TTCATGTTCATGAAGGCAGTTTCACTCTTAGGTGCAGATGTTTAAAATCCCCTGACAATGCTTCCTACAG
CTACCATTTCCTATAGGTGGTAATATCCTAGGATGTGTGTTTGATCTTTACATATTGTTTCAAGATGTAC
AACAAAGTTTTTATTGCACATACTATTTGGAGATGTTGTCTTTTATCTTTTCTATTGATATATTCTGGAT
TGTAGACACTCAGGCATTTTCTGATCCATCTCTCACAGCAGGGGCTGCAAATGAGATGAGTCTTCATCAG
GAATAAAGGAAAGAAGAGAGGTAAGGTAATAGAGAACTCCCTGATGTATTTATCCCCTGTGAATCTGAGA
TGACTGCTGTCATCAACCTTTATGTATAAACTTTAACTTTACAACAAATTACACTCACATGAGTTTAAAC
CTTTGTACTTTTCATTGTGTAAATATTTGCAATAAAGTGAGGTTTCAAAGTAATAAAGTTGTGTGATGTG
TGTAACTTTTAACATTTCCCTTGTATAACTTAATAGAATATATAAATGGTTTTCCTTCATGTTGAATGTA
ATGAAGACATTCTCTTCTAACAATATATGTAGTAATTTTGGCCTCTATAAAAATGAATATTTGCATATCT
TGCCTAAACATCTACTACAATTACTTATGGGATCCTTCCTATACTTACTCAGTGTTTTTTCCTAAATATT
GACTTTAAAATGCATTCAGCAGAATAGATATTGAGGCAGATGGAGGGAGGGAGGAAACTGAATGGGAGGG
GAGGTAGAGAAGGGAGTGGGTAGGAGGAATTATGTATAGTGGGTTTGGAGGAAGTAGGTATAGTGAAAGC
AGGAAAAGGGAATGGAAATCACAAGTGTGTGGTGCGCATCTCTAGGAAGTGCCAGAGACCAGGAAAAGGC
GAATCGCCAGGATGTCTATTGGGGTGATTCTAGCAGTGGGAATACAGATCCTTAATTTGCCACTTCTGTA
GCCAGGCATGACTCACAATGATGTGACAAGGAAAAAAAAAAACACCCACAAAACTTCAATCCAAAATGAA
CGCAGCCTACTAGACCTTCAGCGACAAAGATAGATAGAGCAGACATGGAAGAAACGTCCAACCAATGGTT
AGCACAGATTGAGATCCACCCCATGGGCAATCACCGATCCCTGACACTAGTAAAGATACTCTATCATGCT
TGCAGACAGAATCCTAGAATAACTGTCCTCTGAGTGACTCCACCCAACAGCTGAGAGAAACAAGTGTAAA
GATTCACCACTAAACTTTCCCTGGAGGTTGGAGAATCCTTTGGGGAAAAAAAAAAACAGGTGAAGAATCG
AGGTCCACATGATATCAGGGACTCCACAGGAAAACCAATAGAGTCAACTCACGGGGACACTTGGAGTCTG
CCAAAGACTGAACCACCAACCACAGAGTGAACGTGGACTGAACCTCAGCCCCCAGGACATAGGTAGGAAA
TTTGTAGCTTTTTCTTTTTACAGGTGCCCCCGACAAATGGGTGTTGGCGTACCTTGAAGATGGAGCACCG
ATATTGTGATGTAAAGTGAGTAAATAAATAAATGAATTTTAAAGACACAGATGTCCCATATATAGAAAAC
ATATTTTGGGGATGCCCATTTCTAGTTGTTCGGTACCCTCATGAAGACAAAGCCTGTGGAGTGCTATGCC
CTTAGAGGCCATAATCCTTTTCATTCTGTTCTTCCATCAGAATTCCAAGCTCCACCCCTGCTTTGGCTAG
TAGATGCCTGCTTCTGTCTGAGTCAGCAGCTTAGTGGAGTCTCTCAGTGGGAAGCTATGCTAGACTCCTT
TCTGCAAGTATAACAGAGTGTCATTAACAGTGTCAGGGATCAGTACTCATCCATGGGGTGGGTCTCAATC
TGCACTAACCATTGGTTGATCATTCCTCACTCTCTGCTCTATGCACGGCCCTTTCATTTCTTGTGGTCAG
AATAAATTTTGTGTCAAATGTTGATGTCCCTATCATTCCATTTGGGTTGTTCTGGCTACAGGAGATGGCT
TCTTCAGGTCCATATCACTGAGGCTGTGAGTCTCAGCTAACGAAACACCCATTGATTCATGGGCACCTCT
TACCCAGCTCTCTGCCTCTTTCTGGATGTGACCTTAACCTCCTCACCCCCATCCATCAAGGCTGCTGTGT
CTGGCCTCAGTATCAGTGGATGTGAGCACAGAGACTGGATATGCAAGGTGAGGAGATACCATAGGTGTCC
TCTTCTGCTCAGAGGAGAAAGGACTGGGGGAAGGATTGTGATAGGGGTGAACTGGAGGGGGACAGTGTGC
AGCATGTAAAGTGAATAAATAAACAAATAACTACGAAAATTACTAAGCCTACTTGAAGGTAAGAAGCAGG
TGTGTGTGTGTGTGTGTGTGTGTGTGTGTGTAACTAAGTAAACTTGAAGGTAAGAAGCAGGTGTGTGAGT
GTGTGTGTTTGTGAGTGTGTGTGGTAAGTAATAAACTTGAATGTAAGAGCAGTTATGCGTGTGTCAGAGT
CTGTGAGTGTGTGTGTGTGTCTGTGTGTGTATGAGTGTGTGTCTGTGTGAATATATATATGAAGGTAAGA
AGCAGTTGTGTGTTTTAATATTCAATTATCACATTTGAGAATACAGTGGTCTATGCAGAAGACAGGACAG
CTTAGCCACTATCTTTATTAAAAATGTGTTTGCTTAAGAAGAAGAAATGATTTGATGATTAATAACATTA
TCTGTTCTTCCAGAGAACCCGGGACTGATCCTCAGCTCCCGAGTGACAGCTCACAACTGGCTGTAATTTC
AGTATCACAGAATATCACACTCTCTTCAACCCCCTGGACACTAGGCATGCATGTGTTGCACACTTGAACA
AGCAGGTAAAACTCTTACATATGTACAACAAAAAGTAAAAAAAAAGAAGAGCAGTTCATATTGGACATAA
TTTGATTTTCGAGAATATTCATAACGATGATCACAATCAAATAATCACTTTATTGATCTATAATGCAATC
AAAGACACTAAAAGTTAATTATCACATGAGTCACATAAAATCTATTTATTTAAAAATAGCATTAAAATTT
GCAGTAATGAATTTAAAATTTTATTAATATACAAATAAAAACATCAATATTCTCATATGGAGCTGAAAAT
AATACTTTCCACCTATTTGTTTAGCTTTTATAAATATTGCAGTTCGTGCTTAGTTTTTGTTGATTTTTGT
AGGAGTTCATTTCCAAGTATTAGTCAATAAACTCTATAAACTCATGCAGAATACACTACAAGTAACACCG
TAGGTTGACCAAAGAATGTTTCTAGAACTGTACACTTTGTATGCCCGTATGCGATCCGGAAATCCAGTTG
ACATTTAGTTATTACATATCATATGTCATTCTATTCTGAGATAATTCATTACTATTTTTATCTTCTGTGA
CCACACCCTTGAAGATAAATAATTACTTTGCTAGAATGTCCCTGAATTTGGATTTGCCCAGTGGTTTTTT
TCTCTGTAATGTAGAGATTATATGTACTTGACAGATACAAAAAAGTTTTTCTTGCTTTGCTTATCGCAAT
TAAGCATTAGGGGGATTCCTGTCATCTTAACAAGACCCAATTACGGAACAATGAAATTATTTTAAGTTGT
TTTCCTTTTGTAGTTAAAATATTTTAATATATTTTTTTTGAATTTCCGTTTGAAGTAATATAAGTTATAA
AAGAATTACTTAAAACCTATGGAAAGACTGTATGTCTCTTGAAAACATTTGGCTTTGTTTTCAGCTTCTT
GGTCATTCTTTTACTAACATTTTGACCTGAATGGTCCTTACTGCATGTAAGTAGACTCAGAACAATGAGC
CCGAGGAGAATATAATTATTGTCTTTCTGTTTAGGTGACTCATGCCTAAAACATTACTGTAGTTTAAGTG
TCATGGTAATTTTTTTTAAATGTCTTGCATATTTTTTAGCACACTTAAATAGAATATTATTTTTGTTTCA
TTATACTCATAGAGACTCACGATTCTAATTTTATTTTATTTTAGTTTCTTGTTGAATAGCAACCTGAGTC
TAATTATCGGACACTAGCTGACTTTTATATTTGTATTCTGTCACTTGTAAACCCACCTCAATTCCTGTAT
ATTGTGTGCATGCATACTTGTGTGTGTGTCTGTGTGTTTGTGTGTGTCCACGTGCGTGCGTGTGTGTGTG
TGTGTGTGTGTGTGTGTGTGTTTATCTGAAACTATGATATTGATGTTGAGAATCACCTGGCTGAAATTCT
TTTCCCCCACCCTTTAGAAATCAAAAAGTGGAGGAAAGACTACTCCTGTTCCAAAATCATAGACCCTGGG
TGACCAGAACTGAAGTATGGACTGACCAAATATTACACAAAGCAGAGCCTAACAATTCACTGTCCTGAGA
ACGATTTAGCAGTTCCAGTCCAATGCAATGCAATTACATGTACTGAGGAATATGGACTTGTAGAATAAAG
AGCTGAGATCATTTACAAACAATTTCTGGAAGATTTCCAAATAGCTAAGAATTTTCAAGGCCCCTGAGAC
ATTAGCATGTGGTTTAAACTCTGCCCAGATGAAAACATTTAAGTACTGCACTAATCTACTAAAGTAATTT
AGTGTCAAGCATACTTTACAATTGTTTGCAATTAAGCATGGTGGTGAACAAAGAGAACACTCTAAAACAA
AGTTATGTTTCTTAAAATTTGTTTCAAGGGGTTGGGGATTTAGCTCAGTGGTAGAGCGCTTGCCTAGGAA
GCACAAGGCCCTGGGTTCGGTCCCCAGCTCCGAAAAAAAAAAGAACCAAAAAAAAAGTTTGTTTCAAGAC
AGCAAGAAAGAACACAGTGGTTTTGTTTTCTTTCTCTCACAGCCTTTGCACCTTTGACAGGGTGGCTGTA
GGATAATGAGTGATCCAGGACCCTCCTGTGGTGAACAACTGTACTGCACATGCAAGGGTTTTGCACCTGG
CATCAGTTCGATGGGATGGTAATAAGCTAATGAGGAATTCATGGTCACCCAATCCATGAAGGAAAAGTAG
CAGGAGTGATAGTGGGGTGATACTTCCTCCACCAATGCCTGAAGGACAATTATCATAGCCACAGTCTGTT
GTGGATATATGGCAAGCACTTTTGCCTCTCAAGGTCTCTGTATCTGCAAGGAGGTGGTCCTGCCATAAAG
GCTGTAGAGAAGAATCTGACCGTGTGGTGTCTTCCTTGCCGGAAGACGTGGGTGTGAAACTTCAGAATAA
AAGTCGTGGAAAGATCAGGAGTTGAAGGCCCATTTCTAAACATAGTGAAAGAAATATACAGCAAACCTCT
AGCTAATAACAAACTAAATGGAGAGTAACTTGAAGCAATCTCACTAAAATCAGGACTAGACAAGGGTGCC
CAAGTCTCTCGATACTTAATCAAAACAAGACTCCATGTCATAGCCAGGGAAACCAGACAGCAAAAGGAGG
TCAAGGGGATAAAAATTGGAAGTTAAGAAATCAAAATATCACTGTTTGCAGATGATATGATAGTGTACCT
AAGTGAACCCAAAAGTTCCAACAGAGAACTACTTAAGCTGATAAATAACTTCAGCAAAGTGTCAGGGTAT
AAAATTAATTCAAACATACCAGCAGCCTTCCTCTCCTCAATGGATAAACAGGCTGAGAATAAAAAAAAAA
ACGAAATCACACACATCACAATAGTCTCAAATAATATAAAATATATTGCTGTGAGATTAACCAAGCAGGT
GAATGATCTGTAGGACAAGAAGTTCAAGTCTCTGAAAAAAGAAATTGAGGGAGATCTCAGAAGATGGAAA
GAGCTTCCATGCTCATGTACTGACAGGATTAATATAGTAAAGATGACTATTTTGCCATAAGCAATGTACA
CATTCAATGCAATCTCCATCAAAATTCCTACTCACTTCTTTAATTGAGATAGAAAGAGCAATTTGCAAAT
TCATTTGGAATAAGAAAAAGCCAGGATAGCTAAATCTATCCTCAACAATAAAAGAACTTCTGCGGGAATC
ATTACCCCTGAACTCAAGCAGTATTACTGAGCAATAGTGATAAAAACTGCATGGTAATGGTACAGAGACA
GATGGATAGAGCAGTGGAATAGAATTGAATACCCAGAAAAGAACCCACACACCTATCATTTGATATTGGG
CAAAGGAGATAAAACCATCCAAAGGAAGAAACATAGCATTTTCCAAAACTAGTGCTGTTTCAAATGGAAG
TCAGCATGTAGAAGAGTGCAAATTATCCTATTTTTATGACCATGTAAAAAGCTTAAGTACAAGTTAATCA
AGGACCTACACATCAAACCAGATACACTCAAACTAATAGAAGAAAAGGTGGGGAAGAGTCTTGAACACAT
GGGCTCTGGAGAAAATTTCCTGAACAAAACACCAATGACTTGTACTCTAAGATCAAGAAATGACAAATAC
TACTTCATAAACAGCAAAGCTTATGTAAGGCAAAAGCCACCATAATTTGGACAAAATTGTAACCAAGAGA
TTGGGAAAATATTTTTACCAACCCTATATCTGATAGTGGGCAATATCCCAAATATGCAAAGAACTTAAGT
AGTTAAATTCTAGAAAGCAAAAATGCCCTCTTAAAAATGGAGTCCAGTGAGTTACAAAACATTCACAGCT
GAAGATTATCAAAAGGCCAAAAAACAACTAAATAAATGATTGACATCCTTAGTCATCAGGGAAATTAAAA
TCAAACAAATCTGAGATTCCACCTCACACCAGTCAGAATGGCTAAGATATAAATCTCAGGCGACAGCAGA
TGCTGGCGAAGATGTGGATAAAAGAACACTCCTCCTTTGTTTGTGGAATTGCAGACTGGTACAACCCTTT
TGAAAATAAGTTTGAAGGTTCCTCAGAAAATTGGACATTCCATGACCTGAGGACCCAGATATACCACTCT
TGGGCATATACCCAAAAGATGGTCCAATATACAACAGTGAAATATAGTTGAGTATGTTCATAGCAGCCTT
ATTTAAAATAGCCAGAAGCTGGAAAGAAGCCAGATGCCCTCAAACAGAGGACAGGTTACAGAAATGTTGT
ACATCTCCACAGTGGAATATTACTCAGCTCTCAAAAACAATAACTTTATGAAATTCATAATCAAATATTA
TTAACTAGAAAATATCATCCTGAGTGAGTTTACTCAATCACAGAAAAACACACTTTGTACACATTCATTG
ATAAGTAGATATTATCCAAAAGCATGAATTACCCATCATGCAATACACAGACCACAGGAAACTCAAGAAG
GACCTGCTGTTCAGAGCCTGGCCCACATGTAGCCCATGCATATACAGACACCAAAACTAGATAAGATGGA
TGAAGCTAAGAAGTGCAGGCTAACAATAACTGGATATTGATCCCTCCTGAGAGACACATCCAGAAAATGT
CAAATACAGAGGCAAAGGCCAACCGCAAACCACTGAACAAAGAATCAGACCCCAGTGGAAGAATTAGAGA
AAGGATTGAAAGAGCTAAAGTGATTTGCAACCCCATAATAATACCAATGCCAACCAACCAGAGCTTCCAG
GGACCAAACCACAACAGAAAGACTATACATATACTGACCTGTGGTTCCAACTGCATATGTAGCAAAGGAT
GGTCTTGCTGGAAACAATGGAATGAGAAACTCTTGTTTCTGCCAAGGTTAGAGCCCCAGAGTAGGGGAAT
GAGGGGAGGCATGGGGAGGACTTGGTTGTGGATGTGAACTCCCTTATAGAAGAGAAGGCGGAAAGGTTAA
GGGGCTTATGGACTTGAAAACATGGAAGGGAATAACATTCAAAATGTAAATTGGAAATAGCCAACAAGGA
GACAGAGAGAGAGAAAGAGAGTGAGACAGAGAGAGAGAGAGAGGGAGAGAGAGAGAGAGAGAGAGAGAGA
GAGAGAAGGTGAGGGAGAGGCAGAGGAGGAGAGGGAGAGAAGAAGAAGGAGGAGGAGGAGGATTAGGAGG
AGGAGGAGGAGGAGGAGGAGGAGGAGGAGGAGTTGACACAGAAAGAAAACTAAACTTTAATTCTTCCTCC
TTCCGTCTCTTCCTCAGCTGTTGTTTAGTCAATCATTTTATTGAGACGTTATAAGGGTAATTTCTGGTGT
TACTTTGAGACACCATCTCATAGTAAACTTTAGTCCCTTACAATCTTCTCGCCCCCTCTTCTGTAATGTT
CCTCTGCCTTGAGTCAAGTGATATTTTTTAGATAGAGCCATTGAGACTGGACTTGAAGTTTCTATCTTGC
ATTTTGAATGACTGGGATTTTTACTGTGATCTTTGTTGCAGAGACTGTAATTAATTCTGGATATAAGGAC
ACATGGCTATGATTGTTGTTAGGTATGATACTGGCTTAAGTAAGTAAGGGACTGAACATTATCCCTCATA
ACCACAGCTTCAATAGCCTTATTTATGTGGCTAAATGACCAGTACCAACCTTGTTCATTGAGCAGGACTT
AAGCTGAATTAGAGAGTTGTTGGCTATCACCATGTTATTTATGTCACTGCACTGCCCTTATGGTTATCCT
GTCATGTTGATCATTGTGTTTTCAGGCATGATGTGAACAGTCACTTGAAACTGACAAGAATTATGATGGT
AATTATATGTTATACTAGAAATTTGACCTGTGCTTTGCACACCTTCCTGTACAAGAATGGTGAGTTTCTC
ATAGGCAGGAGAATGGAAAAGTTAAATTTGGTCTTAATGTAACAAAAGGAAATTAAACTTCTTCCTGCTA
TAGCACGTTTAATTATTTGAAGCAAAAAAAAGAATCTATTTACTTGATGTTGTGGAAATATCTTAACAAT
ATATCCTAACTCCTTTTAAATGAGTAAAAGGCACATGTAATTGGTAGGTGTCATTCTGTATAAAATTGGC
ATCAGGATTGGGACAATGAAATATTCCCTGTTTTATGCAAATGAATAGTAATAACGAACAAAATTATGTA
CCAAGCTTCATGCTGTAGGTAACTAATTACATTTATTCAATTGTATCTAAGATAATTTCATATTAGATAG
GTATCAAGTGCATAATAATTATGATTAAATTATTAACTAAATATTAAAATAAGCATACTAGATTTACCAA
CTGGACATGGAAAACAAAATATATTAGAATAATCAAAAATATTTCTTAAAACCAAATGATGAAAACATTG
TAAATATAAAAGAAGGCTGGAGGTATATGTCACCTTAAAGTGTCATAGTTTTTCCAGTGAGGTGGTTTAG
CAGATAAAATTTCATCCCATGAAAAACCAAGAACCTAAATTTGATACCTACACGTATATGTTTGGAAGAC
TTTTATATTCACCACATGACCAGAACACATAAAAGCTTACACAGAATATTAATAATGTGACTAATGATAA
CAATAATAATAAGAAAAACAAATAAACAAAACTCTGGGAACATTTTAAAGAAATAATGTATTGGCCTTAA
AATAGGAAATTCAACACATTTTCTTAGTACATTAACTATTCAAAGAAAAACTAAAAGGCTTTTACCTTCA
TTCTGTATGAAAGCAAAAACACATCAGATCGATTGTGTAAAGAAAGAGAGAACTTCAAACTGTAAAATTA
GTATAGTCATTGCAGAGGAAAGAAACAGACACTAAGCCAAGGTTCTATAAGTAAACATTTGGAAGATTTA
CTTCATAATATTAACATATTTAATCCACTATATCTTAAGGTGATAAAGAAAAGAAAGCTGGAAAAATTAA
TGCCTGAATGTAGTCTCAGCACCTAGAATGTGGCAAGATGTCTCAATTTCCAAGATACCATGAACTACAT
GAGAAAATTATAAATAGTTTGAGTTTATTATAGAAAAGTATTGTAGTATTAGCTCAGTACTTAAGCACTT
ACTGTTCTTTAGAGCAATCACGTTCAGTTTCCAACATACCTCCAGCCACTTGCAACCCACTGTAAAAGCA
GCTCCAAGGGATCTGACATCTTCTGGTCTCCTCAGGTGCCTGTGTTCATGTGCTAAATTCTATACATAGA
CATTCACACATAACAGATATTAAAAAATATCATGAATGCATTTTCTGGACAAATTATGAGTAGAAACGTT
CTACATATGCAAACAGAATTGATGCAAAGTAATAAGAAAGGAGAAAATTCACAAATAGCATAAAGAGTAA
AATATGGATTAATGCTTACACAGTTCAGTTAGCATAAAACGCTAAACTTCACAATTGAATTGCAATGTAG
ATTTTAAAAAGAAATGAGCATTTGAATTTATGACTTAAACTATTATAAAAATAATTTTATTTATTTACAT
TCTGCCATTGCTCCCTCTCCAGGTCCCCTCCCACAGTTCCTCATCCCATTCCACTTCCTCCACTCCTGGC
TCCAAGAAGATGCTCCACAGACCCTGCCAGGCATACCTTATCCCTGGGGCCTCATATCTCTCCAGGATTA
GGCATGACCAGGCAGTCCTCTGTTATATATGTGTCAGGGTCTTGGACCAGCTTGTGTATGATACCTGGTT
GGTGGTTAAGTGTCTGGGATATCTCAGGAGTAGGGATGATTCGAGACTACTGGGCTTCCTATAGAGGCTG
CCCTCCCCTTCAGCTTCTTCAGTCCAAACCTTAATTCAACAACTGACAGAAATCAGAGACTGATACCATT
TTAAAATATGTGCATGATTTAATTTTGAATGTTATACTCTGGGTTATTTCATACAAAATTGATGGCAATA
TGTATTTATTACAGTCTTCTAAGATGGCAATTTGGCAGTATTTATACAAGTATTAGATTACTTAACAGCA
TTGACATCATTCCAACAACGTGTTTTGTAAGTTATACAAAATACAATGTAAGTAATCACCATTGAGTACA
GTGCCTGACTCAGTGTTCATGCTGATTTTCAGTAATGAACTTTAGTTAATGAAAATGAAAATAATCTGAA
TGGCACAATTAGATTATTATTTAAACAAATGAGTATACAACCATTTATTAAATGCATGATATTCCATGAA
GAAATTCGCCATGCACATGTATTCAAGATATATTGTTAATTGAAAAACAAATTACAAAATAATTCATTAT
GTAATCAAACTTCAAAAACAGATGATTTACATATATTCTTTAATTTTGTCAATGTTGAGTAAACCTGCGA
CAAGAACAGGGGATGCAGGAAACAGAACACTGGCAATTCTAGGGTAATTTGAGCTACACAATGAGACCCA
ATTTTTAAAACAAATAGAGCAGACTTGAAAGAATATCTCTCAAATTTTTTTGTTGGTTACATTTAGACGT
TTTAAGAAAGCAAGTTATTCTTTGACAATTCCATACATGCACAACACATGTATGGAAACACTCTACACTC
TCATTCTCATGCTTCCCAACCAGCATACCCTCTTTAGACTAAATACTGATAGCACGTGCATATCTTTATA
TTTTGCTTCATGACTCCCTGGATATAACCTGAGCCTTTCGGTGAACATGGGCGTGAATCTATACATTCAA
CCACTAGTGAGACACCAGTGGCTACATCATTTTTTTTTATTTTCCAGCACTTCCCTTATTTATTTTGAAT
AGGCAGGGTCAATATAATTTAGGGTCTGTTCAGATAGATGTAACTATTGCTACTTCCTGAGTGTTACTAC
TGAATAATGTTCAGAAGACACTACCTCACAGATCTCGTTACTTATTAATTAGCCCTTGAAAGAAGCCAAG
TCCTGAACATCACCTTATTTCTAAACCAGAAATTATCTCCAATGGGTAATCAATTGAAAATGAAAACTTA
CTTTTCTCCAAGAGACTCTCAGTTCATACACAAACTAATTTTAAGGGTAGACTGGATAAAAGGCACGAAG
GGAACTCAGCATTATCTTTAGAGAATCCTTATTTCATAATGGGTCAGTACTTTTCCTTCACAATTTCTAT
TTCCTTTTTTAATTTGTTTAATTATTTATTAATTGTCACTCTGTATGTTTTTGTATATATTGTTTCCTGG
TTTTATGTTTACATGGAATTTTCCAGTATGTGAATGGAAGTCTGTGTCTCTGTGTCTGTACCTGATTCTT
GTGCCTTTTATTGGCTCTTTTCTATCTGCTTGTTTTGCTCTACTCCAGTTCGTTAACTTTTATTTTTATT
TTGTCCCTCAGATGATGGTTTGTTTTCTACTGAGAGTCAGAAGGAGTGTAGATACAGGTGGTGGGAGGCA
TATAGAAGAAGGGGGAGAAATAGAGGGAAGAGAAACCATAATAAAATATACTGCATAAAAAAGTCTAATT
TTAAGAATTTTAAAAAGATATTTTCTATGGCCTGTCTGCCCCCTTTTCTCAAAGTCCTAACTAGTTTCAT
ATCAAAAGTTTTAATCACTTTCCAACTCACAGAAAGTGATTTGTTTACAGCCAACATGGAACTGCAACTA
TGTGAGTGAAGCTTCTGTACGCTTAAAGTAATGCAGTAGGAGAGTCTTTAAATGCTTTCAGAGACATCAA
TCCATTCAGGTACAGTGGGTATATCACTTGATGGTTGTTACAAATTTTCAATGGGAAGATATAAATTTTT
GATACTTCAGTTTTCATGAAACTCTTCAAGATCAAATTTAAAGTTGTGATGGGATACAATCATGGAATAG
GTATGTTCTTTTGACATTTTCACAATTAACCTAAATAATACTAAAATACCATTAATACATCAGAAAATAT
TGTATCCTAAGCCCATATCAACATGGCAATTAAGAAATAGAAATAGATGTGTATTAGTGGATAAAAGCTA
TTTTGGAGAATCACTATACTATTTCTGGGACAATTTCCCTTTTAGGTAGATGGGTTAAATCAAAGCCTGT
TAATGAAGGCCTTGCTGTAAAAGACCATTCTCTCACTAAGCAACTCTGAAAACACGTTGTAAAGAGGACT
AGCATTTCAATGAATCATCTGAAGCAATTTTGGCAATGTCTTTATAACACTAAATGGAGTGCACAGGATT
TAGTGTTCATCAATATCTCTACTTCAAGCAGAATACTTCTCATTTCATTGTTGGTGTAACAAAATTTCAA
ATTCATTTTCATGTAAGTTAGATGATGGTGGTGGTTGTGGTGGTGATGAAGATGATGAAGAAGAAGTCAA
AAAAGAACTTTTGGGACAGAAAACAAAGCCCATACTATTTTCAGTGTTTTTTCTATCTTTAGTGTATATA
AGATCGACAGTGAAAAATAATCTATTGTAAGTGCTATGTTGGGAAGGAAGAGGTTTAAACTCATCAATAG
ACCACAAACCACCAATAGACAAAGCAAATTTTGTCATGAGAAATTTATAACTATTGTACAATAAATCATT
ATCATAACCATAGCAATGAATCAATATAATTTTGTGAGGCAGCAAATTGCCTTAAGAGTTTAACTAATAT
ACATAAAGTTATCATGAACAGAGTGCAATCCCTTGCTGTCAGGACAGAAGCCCATGGATTTTAGATCTTG
GTGTCCTAGGATTTTTAAAATGAATGACATAATTGATGGCAATGTGCAACCCTGAATGTCTTGTCATATA
AGACACCATACTACACGCTGTGTATCAGGTTAGACCTTTTTTATTCATATGTATTCAGAGTTTCAAAGAT
TAAAATGATTGAGGTTAAGAAGAGGGCATTATTCAGGCTGCATTTACCTCTCTACTGTGGAGTTTGGTTT
TGGTGAATCATTACACAGTGTTTAATTTTATTTTGTTTGAACAGGTGATATAATTTAACTGTACAGATTA
AAGACCCTCAGTTTGATATTTCCATAATGAAGACACCATGCACTGAACTAATGTAACTACCTTTTTCATC
GACTTTCCTGCAACTTACCAAAAGTTAGGATACTCTATTCTATGTTAGGGGAAAAAGTGACTTGCAGAGG
TTACAAAAATTCTTAATAGATTTTCAGAATTTTTTCTTATTTTAGAATTTTTATTTATTCTTCATACATA
TATACAATGTACATTGATCACACCTATCCTTAACTTGGTTCTACTCTTTCCAGGTACATTCTCTTTCCAG
TTTCATGTTCTTTATATTTCCCTTTTTCTTTTCTTTGTAATCCATTGGTTCACTGACTACTGCTTACTGT
TATGTTCCCTAATCTTGTTGTCTTAATCATTTGCATGACGTGTGCATATTAGTGTACATGCAGTGAGTCC
ATAGGTCCAATAACTGTGTCATGTCCAGAAGTCACGATTGCATTCTCCCTGTCCTCACGTTGTGCCTTCT
CCTTTTCTGCAATGTTTCCCCAGCCTTATGCTCAGCATACTTCTTCTCACAGTCTTAGCACTTATACCAG
TTACACATATCTGCACACTTGCTGCACAGTACACCAATACATGTCTCTGATCACAGGTCATGAAAGCAGG
TATATATGGACAAAAACAATAAGACTTGGAAGGCAGTTTGACAACATGGCCATTTAGCAAAACAGGAATA
GTAGGATCTTCTCTATGGCCATGTGAGTCATGGGAAATATGTGACTGTGTTCATAATATGACATCTGACT
TTCCTTCCATAGAAGAGGCTTAAAATCAAACAAATATTAGTTGCTTATTTTCATAAGATTTGGATATTTG
TCTTCATACTTCTGAATTTTCAATTGGGACAATGATATCTAACTTCATCAATATCCATGCCAATGATGTA
ATTTTGCTCTTTTCATGGTTAAATAAAGATCTAGTGTCTGTATATGTTATTCATACCATTTTGTAACATG
GATATTGTGAACAGTTAGAAGATAAACTCATTTAATGAAGGTATCACAGGAATATACAGATAGATTCCTT
CAGGTACATATCCCTTCAGTGGTACTATGGAATCACAAGTGATTTCAGTTTTTAATTTCTATATCGATTT
CTGTAATAACTATGTTAAAATTTACTCCAAGCAACTGTATACAAGGTTTCTTTTATCCAGCAACACAGTA
TAAGTATTGTCATTTTTATTTAAATTTCACCAATGATTTTTAGGTTTAATATTTTTCATGTAATTTTGAT
AATTATTGTGCAATTATTTTAAGCATTTATTCAAATATGTAACATTTTTTTCTGAAGAATAAAATATATT
GGATCTTATGTTATGGATATGATCCATATGTCAGATAAAGATTTGGAAAACACATTCTTTTATGATAAGG
TAAATTGCACCATCATTGCACTGATTCCTCTGCTGAGTTTCAAGTGCTGTTCATATATATATATATATAT
ATATATATATATATATATATATATGTATATATATATATGTATATATATATATATATGTGTGTGTGTGTGT
ATATATATATATATAATTAAAAAATCTATTGAAAGTGAAGTAGAGAAAAATGTAAAACCAAAACTATGTT
ATATGTTAAATATATGTAATCCTCTGTTTCTGTATTTGTTCATGACAAAATGCATGTTATTAAATGGGAA
ATTACTTTTATGTTCCCTACTATAGCTCAATCCTCAATACTCAGTTATATTTCAATTGCCTACTGTCTTA
GTGTATGATACATCTTTGTCTGCCTTCTGAAGAAAATTGCATTCCCAACCATCTATTTATGAACTCAGGT
GGTAAGGACAGAGAAGCTAACCATTTATCCAAATAGAAGTCCACAATTAGAGATTGGATTTAAGAGCACA
GTAATAATGTACAGTGAGACTGTAATCTAGGAGGTTACTGTTAGAGAAATAGCAAATTTAGTAATTAGGT
TTTTTAATTTACATACCGAACGTTGCCCTGTCTATTGCCCCTTCCTCCCAGAGTCTCTGACCCAATTCTC
TTCTCTCCTAATGTGATGACATGCCTAGATAAGGCCCCCACTCTGAAATTTCAAGTTTATTCAGGATTAG
GCACATCCTCTCCAACTGCAGCCACATAAGGTAACTCTGTTTGGGAACAGATTCCTCAGTCAGGCTACAA
CTTGACTACAACAGGACATCCCCCACTCAAGTTTTTGCGGAACCCACATGAAGATTGATCTACATGTCTG
CTACATATGCACTAGGGCTTAGTTCCAGCCTGTGCATGATCTTCGGTTGGGGGCTCAGTCTCTAAGAGCT
CCCAGGGTTCTAGATTCATTGACACTGTTGGTCTTCCTGGTGCTTTCCCATGGGATGGGTCCCAATTTAC
ACTGGCAAATCACTCACTCTCTGGTTTTTTTTTTTAGACTTGACAAATTGTCTGTAGAAAGTTCTGTGAG
TGTACTTGTGTCTTTATTCCTCCACTGGTGGTCCTTCCTGACTACAGGAGTTGGCCTATTCATGTTCCAT
ATCACCAATATAAGTCACAGCTTAGGTCACCCATTGTTTCATGGGTACCTCCCTTATCCCAGCTCTCTTT
CTCCTCCTGGAGATTTCCCCTACCTCCTCATCTCCATAAATTCCTAATTTCTATTCCTTCTCATGACTAT
CTGGCCATATCTTCCTACCTTCCCACACGTAATCCATTCTCCTTTCCTTTCCTTCTCCCATCCAGTTCCT
TCCCTCAATCTGCCTCCAAGACTATTTTATTCCACATTCTAAGTGAGAGTCAAACTTCTGCACTTGGGCC
TTTCTTCTTGTTTATTTTCTTTGGATCCATGAGCTTTGTGGATGTTATCCTGTAGTTTATGGATAATATT
AACTTGTAATTGAGCAATTTCAACAACCCTGAAGTATCATATTTTATAGTAGTATTCAACATTGAAAATT
TTGGTTCAGTATGAGTGAATGTCAGGAAGGGCAAAAATTAAGCAAAAAAGCAACTTAAAATATAGATCAA
ATCACAAATTTACCAGTTTATATTCTTATAATAATAATACTCTACTACCATAAGTAATTATTCTCTCACA
GGTGATTTTTTAAATGATACAAAAATTTGGCAGGCAAGTGATGTTTTTATCAAATAATTACGGATTGCAT
GACTAAGATCAAATAAAGTAAATATATTGTTTTCATTTTGATATCACTTGCCGGAATTTTTTCTCAAACA
TTATATATATTACATTAAACATTAAGGTATTAATTTTAAATGTTAATATTTATTTTAACCTAACATATAA
AGTGACAGGTTGCTTTATGTCATGTTTGCAGACATTGAACTTCATCTTTCCTTCCTCGGTTCTTTTTTCC
AACCCCTACAATGTCTCTCTCACTTATACTATTGTGTCTGCGTCATTCTTACTTTTCCATTCATATCCCA
CATGCTCGATATCTTTCAAACTACATTGTTTTAAACCCTACTTTCTAATCCCATGTGACCCATTCCAGTT
TAATAAACTCAAACGACCCACAGCTTCACATAAATGCAAGTACATTAAAATTAGATTGTGTGATCTACAT
GAGAAAGAACACATGGTATTGCCTTTCTGGGTCTTTCTTACCTTACTCGGTATAGTTACATCTATTTTCC
TGAAACCATCATAGTTTACTTTTCCTAGCGGTGATTGAAATGCCATTGTGTATATCGTGTCAATCTTACC
GATCACCTATCAATGAACATTCCTTATTATTCTAAATAAAACAGCCATAGATTTCTTTGTGAATAGCTAT
GAGAAAGCTCAGATTCAGAAGACATATTATTGACAAACTAAGAAAAATTATCAAAGATAAAAATAATAAA
AAATTTGAGGCTATATTAACTAGAGATGTGTTTATTAATAAAGGAAGTGGTATTCATAATATTTTTACAC
TAATTAAAAAAGGAGAATATTCAATAATTTAGATAATGTTTGTAAAAGTGTCCATCACTAAGTTGAATTT
CCACTAAAAATTTTATCTCTGTTTATATATATATTTTTTTTTACTTCAAAATAAAGTACATTAAGAAGTT
ACTGCCATAAAATTCAATAACCACACCAAAGACCTGTTATATGAATAAACAACAGACTAGGAGTTATTGA
AAACCTCTCCAGTTAAATTAAGAGACTTAGAAAGGAGTTAGCAATTTAATAGAAATGCACATGTCAAACA
AGATACAAAAAAATCCTGAAATTCTAGCAAGATGGTTACTCTGCATTCCTATCTGCTAAGGTTTCATCAA
CAAGCATGGTAAATGAAGAGAATGTATATATGAGGGATATAAATTCACATTTAACATTCTCACTTTCTTC
AAAAACCCAAGCAGAAACGTATCTATTTTGTTGCTTAAAAAGTATGTACAAAGTATGGCTTTTGATAATA
ACACTAATATTTCAAAACTATCATGTAAACATGCTAAGACTTTAATACAAAAGCCAGAGGTTTCAGAGCA
ACCATAAAATCTTAAGATGAAAAAGAAAAAAAAATTCTAGGTACATAGATATCCATAGTGAAGTTCCCAG
CTAACCAATACCAGAGGGGTCAAATTTATTGTCTTATATATTCCACAGAATTCTCTCTTCCAGTTTGTTG
TCCCTTAGCACGATTTTTTCCTTATCTTTCTCTGTTTCTTAACTTCTCAGAGCAGGTGGTATTTCTCAGA
AAATTTGTTCAAATCATCTCATCTTCACTCCAACAAAAAGAAGCTGTATACTTTAGAGGAAAACCAATTA
AAGGTTCTCATTCTTTATTGTGCAACATTTTAGATTACATTTTGTATGCTTAAAATCCATCTATACCATA
GTGATGACCTTTCAATATTGGCCTGAAATCCACCATTCTTAATTAACAATATAAAACACCATTAGTTAGT
CACAGAAAGCCTTCAAAGTATATTTATATAGGTTTATTTAATTAAAATTCAGCTTATAGTTCAAGGATAA
TAGTGATGGAAAACATCTTTTCATACATTTTCAGTGCCTTCAGATTATTTTATAGCTAAAATATTGCATT
AGACTCAAGATAAAATTATTAACATCTTACTAAAATAAAATGAGATTTTTTCTTTGTATACTACAGAACT
TATAATTGAATCTTTTTCGAGACAGTGTTTCTTTTATATCGCTGGCAGTACCAGAAATCTCTCTCTCTTT
CTCTGTAGGCCAAGCTGGCCTAGAACTTAGAGTTCTTCTGCCTGCTTCTGCCTACCCAGTGCTAAGAGTA
AAGGCCTGTGTCACCACACCCAGAGCTTTCTACATCTTTAAAAGGGTCTTGTTTGATTATATTACTAATC
TTATGAAGTCAGTTCCCTAGAAATACCTGTAGGAAATCCAATACCAACATCATATTTTGCACACCTAAAT
CCCTCATCCCGAGTTACCGATTGATCTAGTCACCTAGCAAGCTCTCTGAGGGAACTAAAAACAACAAATA
TTTGCTTTCATTACAGGAATAAAGAAAAGGTCTTCTCACTGCACAATCTCATGATATCATGGAACAATTC
TTCCAATATTACAAAGTGAAATCTCATAAAGAGACCGGTACCCGAAGCCACAGTTTCTTACCTGCTGTTT
GTGCACACTGTGACCGCCATTTTATTATACCCTGGTTGAACCCAAAGATATTCTCTGCCCCAAGGATCCA
TTTCTACTATATTGTCATATTCAGCCCTGTTCATTTAAATTTAACCGCCGACCACACCAAAGTGAGGATT
TATAAAATACCCAACAGAAACCTGGGAAGAAATGCTACAAAAATAAATTCATGCCTAACAAATAAACAAA
ATATCTCTTATTTGTTGGAACACAGCATCTATACATTTTCATTGTATTGATTGGTTCTGGGTATATTCAC
AAGCCAAGAAAATTGTCTTTAAATCAGGAAACAACTTGTGAAATTTAGTTCTCTCTTTCTATTACATAGA
GTATGAAGACTAAACTTAGATATCAGTAGATATTAATAGAGAGCAAGTTTCCATGTTGTGTCATTTAACT
GTTTCTCAGATTTTTTTGTATAATTGAAAAAGTATAGCTAAAGCCTGTTATTTAATATTTTCCCACTCCA
GTTCAATTTCTACTCTAATTCATAATGATAAGTCCAACTGTGAACTGATTACGTATATTGGCCCCATCCT
TATTTTTCTTAAATCCATGAGGCAAAGTTTTATATGCTAGAAAGTGTACTTTTGGGAGGACATTTTACAG
GAAATTTAGTTCATCTCTTTTAATTAGTTTAATCTGAATGACTTTATTATTTATTAATTTGTTTTAAATT
GTTAGAAGTATTGTGTGGTTGTGTGTGTGTGTGCCTGTGTGTGTATACATACATACATATGTATATTTGA
TAATTCAAATCTAATATGAAAAGAGAAAGTTGCTTGAGTGTTATTGATAATATATGGACACAGTGAATTT
TTGTATATGCTGTATATATAACCATGAAAATATGTATTGTATATTTTTTAAAAGCAATGTTTAAATATCT
ATACTAGATGAAGCATACTAATTGCAGTTTTAGCTTTTCCACACTAATTTTATCTTATTAGATATCTAGA
AAGAAATATACGGAAGCATGAATTATCTCTTAACTCCAAATGTAGGTAGATTCAATCATATATCTTGCTT
TTCTACATTATTGCTTACCTTTAGTTCATAAATTATATATTTAATTTGCTCTATTTATATTAGAAAGGTG
TGGCACACTGCTTTGGTAATGTGTGGCACATTGTATATACGTATTCGTCGATAACTTTCTTTTGTCAACA
AACATTTAGAATAAATTATTTATAAGCGTTATTAAAAAATTTAAGATCATTTAGTTTCTTCCATAATCAC
ATACCAAAATGCATAAATATAAGAAGCATTTCCTGATTTTGACTATTAACAGAAGTATTGGATGTACCAT
TCCTATAAACATATTTTGTTACTATCCATTAAAATTTGTTATACTAGTTTATTAATAGTTTAAATATTAA
TAAAGGTAGTATAGTCAAATTATTAATATCTGTGAATCACAAATGATGTCAGTATTTTACATAGCCAAAT
GTGCATAAACATGTAATTTTTCACCTGGATTTCATAAACGTACATTGATACATTTACACAAAAAATCAGC
TGGGTCCAGCTTACACGCATTCTCACAACTACAGTCTTACACACATGCATGCGTTCTTGTAATTACATAC
TTACACAGACATCCTTACTTACATATGCATATGGAGCAAAAGACCAAATACCAGTGCAGAAAGATGTCCT
CCAATCGTTATTACATAGAGAAGGAAATCACTTCTACCCTTTTAATGCTAAGTCAATTAAACCCAAGTTT
GTAAGAGAAAATGCTTGTTCCTTTTAATAAGAATAAGCCTGCATTGTTATTAAGAAATGACCTGTACTGT
CCCATGGTAAGGAAAATCCTGCTTGCACCTTCTGTTCTTTCCAGCTACTTCTATTTTCCTCTTCTCCTCT
GCATTCTCCAGATTGCTCTCTTATGTTACCTATAGTGTCTAAGTTTTCCTCTTTACATTTCTTCTCAGCC
CAGATTTTTTTTGTCTCAGTTCTACTAAGCTCAGTTCTCCTTAGCTCAAAGCTGACTTTTCAACTCTGCC
CATCTCCAGCTCAGTCCATCTGTCTCTGTCATTCCAGTTCAGTCCTTCTCTCTAAGTCCTTCCGTGTGTC
TTCTCTGTCTCCTCAGCACTTAAACATATTTCAGAATACATGATCCCGTATTACAATGATCATCACAAGT
TCAAATGAAAGTTCAAAGCATAAATTGAAATATAATTTAAATCCGAGAATTTTTACATGAATATCAATCA
GGAGTAATTATCTGGCTAAATATTCATCACCAGTGTCAGCTCTACAGGTTCACTGAAGGCCTAAAACCAT
AGTTGATACAGTAGTCATTTACAGATAAATCCAGTCAATATCTTATCATCTGTCTTTGCACCTGTAACAT
ATCATTTGTTCTCTTTTTATGACTCTTGATAACTGTTTTGCAACCTCTTAGAATGTGTTCTGAGTAGGCG
AAAGTCTGTTTACTATCTCAGCACAATTAAATGGTGACACCTGGGAGACTGGCAGAGTTGTCACTGCAAT
TTGACTATTAGAAAGTGACTTATAGCATTCCCACTATAAAAGAGCTTAATAACCATTGATATAATTTTAG
GAATTATTGTAGGATCATTATTAAGACTAAAGAATTCATCTATTTGTGTGTATAGCATCACTACAGGACA
GTAGAACTTCGTAGGCCTGCACAGATCTGCTCCAAACGGTTATACTATTACTCAATGATTGTTATATATG
TCTAATAATAACAACAGGAATAGCATTTTAATAGCAGGAAACTTTCCCAAAATGAATCCCTTACAGCACT
GCTTAATAAGGGTGAACCATTTCTGGATTATAAAATAATCTGAGGCTGTCCATCTCAGGATGATCACCTG
CTAGTTTTTAGCTTGTCCTGTTATGGCTCCTGACACTTTCTTCTCAGTCCCACATGGTACGTTCTCCAAA
ACTGAAAATATGATCCATCACAAAAAAGGTCTCAGCAGATACAAGAAAATTGAATTAATCCCATGCATCC
TATGAAATCACTACAGAATAAGAATGGTCTTCAATAACAACAAGAACAAACAAAGACCCACATATACATG
GTAGCTGAAGAATGATTTACTCAATGAGATCTTTTTCAAGGAAGAAATAAAGAAAAATATTAAAGACTTT
TTAGAATTTAATGAAAAGGAAGGCATAAGTTGGAAACACAAAAAAGCAATGCTAGAGGAAAACTCATAGC
TCTGAGAGCCTCCACAGAGAAATAGGAGCTATGATACACTAGTACTTAGTACTTTGACAGAACACTTGAA
ATCTCAGAACCAATAAAAATCCAAATACACCAAGAGGACTAGACAGCAGGAAAATATCGAAGTCTGGATT
GAAATCAACCAAGTAGAAACAAAAGGAATTCTATAAAGAATCAAAAAAACCACTCGCTAGTTCTTTGAAA
ACTCCAGAAGATTGGTAAATCCTTAGTTTTCAAATTAAAAATAGCAAAATCAGAAGTGAAATAGAGATAT
AATCATAGAAAATGAGGAAACCCAAAAATTATAAGATTCTACTATAAAAGCCTATACTTAACAAAACGGG
AATGTAAAGTTTAAATGGATAATTTTCTATTCAGATACAAGGTACCAAAGTTGAAGCAGGATCAGCTAAA
GCATCGAAATACTCGCATAACTCGTAAAGTAGTAAAAGCAGTCATTAAATATCTCCCAACCAAAAGATCC
CAGGACCAGAAAGGTTTAGTACAGAATTCTCTCAGACATTCATAGAATACCTAATACCAATATTCTCCAA
ACTATTCCACAAACTAGAAGTAGAAGGAACACTACACAATTCCTTCTCTGATGCCACAGTTATGCTTATA
ACTAAAGCAAACAAACACCCAACAAAGAAACAGAATTTCAGACCAATTTATTCATGAATATCCCTGCAAA
AATTCTCAGTAAATTTCTTGCAAGCCAAATCCAAGAACACATCAAAACAATGATCCATCATGATCCAATA
GGCTTCATCCTGGAGATACAGGGATGGTTCAATATACAGAACCTGATCACTATTCAACATAATCCCACTA
TAAAAACAAATTCAAAGAATACAAAACAAGCAATCATCTCAATAGATGCTGAGAAAGCATTTTACAGAAC
CTACCCCTTCATCTTAAAAGTCTTGGAAATATCAGAAATTCAAGGACCATACTGAACTCAGTAAAAGCAA
TATACATCAAATCAGTAGCCTACATCAAACTAAGTTGAGAGAAACTTAATCAAATCCCACTAAATTCAGG
AACGAGACACGGATACCCACTCTCTCCCTACCTTTTCAATATAGTATTCGAAGCCCTAGCCATAGTAATA
AGAAAATAAATGGATGTATAGGGATACATATTGCAATCAAAATATTTAATATGTCAGTATATGCAGATGA
TGTGACCCCACTAATTCCATCAGTGAATTTCTAAGCCAGATAAACAACTTTAGCAGAGAGGTAGCGTTTA
AAATTGATTCAAATAAATCAGTAGCCTTCCTCTGCTCCAAAGAGAAATAGGCTGAGAAAGAAATTATAGA
AGTGTGACTCTAACCAAGCAAGTGAAAGATATACATGACAAAAACACAAGTCTCTGAAGAAATAAATTGA
AGGTCTCAGAAATAAAAAGATCTCCCATGTTTGTGTATTGGCAGGATTAATATTGTAAAAATGGCCATCT
TGCCAAAAGCAATCTACAGTTTCAACGCAATACCCATCAACATTCCAAGTGAATTCTTCACAGACATAAA
AAAGACAATTTGCAAATTTATTTGGAATAAAATGATTCCCAGAATAGAGAAAAATATTCTCAAAGTAAAA
GAATTTTGGTGAAATCACCATCCCTAAGCACAAGTTGTATTTCAGAGCAATGTATGATCGAATACTGTAC
TGTATTGGTATGAAGACAGGCAGGTTCATCAATGGAATAGAACTGAAGACCCAGAAAAGAACCCACACAG
CTATGGCCACTTGATAATTGACAAAGGATAAAACCATCCAGTGGATAAAAAGGTAGTATATACATATTAT
TTTAAATTGTGCTGTATCAACTGAAGGACAGAATGAAGAAGAATGCAACTCAATACATTCCTATCTCCTT
GTACAAGGCTCAAGTAAATGTGAATTAAAGACCTCCACATAAAACCAGAGAAACTGAAACTAATTAAAGA
AAAAGCAGGGAAAAGACTCGAACACATTGGTACTGGGGAAAATTTCCTGAATAGAACACCAAAGACTTCT
GCTGTAAGATCAAGAATCGACAAATGGAACTTCATAAAATTTCAAACTTAGTGTAAGGCAAAGGACACTG
TCATTAGTTTCATACAGCAACTTACAGATTGGAAAAATATTTTTACCAATCCTACATCCAATAGACAGCT
AATATCCAATATTTACCAAAAACTCAAGAAGAATATTTACTCCAGAGAATCAAATAACACTATTTAATGG
TGGGCTACAGTTCTAAGCAAAAAATTCTCAACGGATGAATATTGAATGGCTGAGAAGCACCTAAAGAAAT
ATTCAACACCCTTTGTCGTTGGGGAAAAGCAAATCAAAACAATCCTTAGATCCTACCTCATACCAGTCAG
AATGGCTAAGGTAAAAAGTCAGGTGACAAAGACTCTGGCAAGGATGTGGAGAGAAAGGAACACTCTGTCA
CTGTTGGGAATGCAAGGTCTTAAAACCACTCTGGAAACCAGGCTGGAGGTTCTGCAGAGAATTGAACATA
GTATTTACTACCTTAGGACCCAACTCTACCATTCAATGGCATATACCCAAAACTTGCTCCAACATATAAC
AAATACACATGCTCCACTATGTTCATAGCAGCCTTGTTTGTAAAAGACAGAAGCTGGAAAGAATGCAGAT
GTCCCTCAAAAGAGAAACAGAATCATAGAATGTGGTCCATTTACACAATGGTGTGGTACTCAGCTATTAA
ATAGAATGACTTCATGAAATTCATAGGCAAATGGATGAAACTAGAAAATATCATCCTGAGTGTTGTAACC
CAAACACAAATAAAGGCACCTAGCATACACTAACTGGTATGGGAGTAAACTCTAGAATGTACCAGATACT
AAGGATGCAACAGGATCCCTGGACCCAACACTGATGACATTAGCCAACATCAACAACAGTGAAATTGAAT
CTGAAGACACCACCTGCAGTAGATAGACATGGCCCCCAGTGCAAGGATGGAACCACTCACCCATCTCTTA
TTAAATCAGAGTTATCCCTGTCTAATGGAAATTCAGGGGCAAATATGGAGCAGAGACTGAAGGAAAGGCC
ATCCAGAGATCTGCAGACACCAAACAGGACACTGTTGCTGATGCTGAGATGTGCTTGGAAACTGGAGTCT
GGTATGCCTGTCCTCTGAGAGGCTTTGCCAACACCTGACTGAGGCAGATGCAGATATTCACAGCCAACCA
TTGAACTTAGCCTAGAGATCCCAATGGAAGATTAGGGAAAGGGCCAAGGGAGCTGAAGGAGATTTTAATT
AGAGGTATAACAACGATATCAGTCAACCAGACCCCAAAGTGCTCCCATGGCCCTAACCACCAACCATAGA
ATATACATGGTCTGGTATCCCACATATGGAGCAGAGAACGGCCTCATCTCACAGCAGTGGAAGGGGAAGC
ACTTGGTCCTTTAGATGTTTGATGTCCCAGAGAAAAGTGATTCAGAGAAAAGTGATTCTAGAGGGTTGAG
GAAAGAATGAATGGGACTTGCGGAGTCACCCTCTTAGAGACAAGGAAGAGGAATATGTGGAGGTGGGGTT
TATGGAAAGGGGGGATATTTGAAATATAAACAAATACAATGCTTAATAATACTACTAATAAAGGAGTGGT
ATTTTCCATACATTATTTTACTGCACAGGTTAGCTTGGAACATTTATTGTTACATAGATGCATATTTCTT
CCTACAGTACCTGATATCTTGTTTCTCTGAGGAGTGTAGCCTTAGATCTTCCTCTTCATTCAAAGAAGGC
ATAACACTTAACTCCTTACTCCAAGCAAGGGTGATTGTAGATATATCTGTAAAAGGCAGGAGATATTTAT
ACAATCTAATTGAGGGTCACCAAAAGAATTATTTACAAGCAAACCTTTTAACACAAACAGTTTGTGTTCA
ATCAACTTACCAGTATTGAAAGCATCCCAGGATTTCTAGCCAGGCAACTGTGTACGATATCAAGAGATAT
TTAGAATTTCAATATATGTGACTACAGAAAATACTTTCCATTGTGTAGCATATTCAATATTTCAGAAATA
TCATCATGGAAATAATATTAAGAGCTTTAGGACAAGAAAAATAGTGAGTGAGACATCAAGGCAGAAGCGT
CACAGTAACACCTGGAACTCACATGGAATTCTAATATCAATCCCATGCATTCTATGCTCTATTCAAATCC
TATCACATGTTCATTCCCTAACAGAGTCCACCAGTGATTATCTAGTCCCTGCAGTCCATGAGGAGCAAGT
TTCTTTACTAGCCGTTCCCATTCGGTTATGAGGTTCCAAGACACATCACTGCACCAATGCAGGTGTAAGA
GGCGCTTGACTGCACAGTCTCCTAAGCACCCTTTGCCCTTTCCATTCATGTTGCTCCTTCAGGAATCCCT
TGTCATGGCCCCTGACAGTGGGCACAAGAGAAGGTAGCACTCTGGACTCAAAGGAAGAGAGTCGACAGGG
TTCCTCCTTTCAGAAAGCTTGGATAATCGCCTGCTACTACAAGTAGAACTGACAAGTGAGGCAGCTCCTG
ACTGGCCCGTGCAGTCCTCGCAACTGACCCGTGCAGACATCGCTACTGCCCCGTGCAAATTCGAGGACAG
CCCCTATCCAGCTTTGTTTGTTTCCTGAGATCAACGGTCACTCGCGATTTCCCTGCTTTGCCTTCCGGAC
TTGTCCACATTTCTTGGGAGAGAGAGCAATAGTCAAAGGGTACAGTTCAACTGATGCTCGCCATGTCTCA
CAACTGGCAAGTACATTCACTGCCCCTTCACGTGGTAGTAGCCCATTCGCCATTTCTTGTTCAATTTCCT
TAACGACTCAATGGCCAGATGGCCAGTGAGCCTCATCCCGGACTTTACCCTCTGACAATGCGCCGCCGAT
TTTCCAGACTCCCCAGCCTGGGAACCCCTTCAGTATCCCCCAAGATGATTATAACACCGGAGTGCAACAG
GGGAGTCAGTTGAAGGGTTCCCAGCTTCCACAGCCTGGAAGCCAATTCAGTGTCCCCAAAGCAGATTATA
ACACCAGACTCCAATAGGGGAAGCACTTGAAGGGTTTCCAGTCTTTGACACCTGAGACAGCATTCAGTGT
CCCCCAACCGGATTATAGATTCCTACCCCAACGGGGGAAGCAATTGAACAGCAGAGACCCGAGCGACTTT
GCACCTCTGGGACTACTTAGACGGTCTAGGCATAAGTTCAAATGCAAAAAATCCTATGAAGACCAGAGAT
TCAAAAAACCTGATGCTCATGTTACACAAAAGCTACAGAAATTCAAAGATCGTATAAAGGCTTCAATCAA
TAAGAGGGCCCAAGACCCCAGAAGGGAAATGACAGAGAAGAAGAAATGGACAGTTTCACTTCCTCTAAGG
GTTCCTGAAGGCATGAGTAATCCACTGACCAAGGATAGCAGATCACTGAGTAACTCACTGACCAGGGATA
CCAGAACATCTGCTCTACATCCTGCTACCAGAAAAAGAATGGTGTCATCTTTAGTGCCCATTCTTGAGAA
AGTGAAAAAAAAAAGCCGGTTATGCCTACTGGGTTTAAAGAACATGTGGACTATGATGAGTTGGTAGCCA
GAGTGCCTGCAGCATCTACAAAGCACAGTACTGGAGAGAACAGTGAAAGATTCAAAGAAGATCACACTGT
TCCTGTGCCACCTTCTGCTGACTCTTCTACTGACAAACTGGGACAGGTAATTTCCCCACACATTCCAGGT
TCACAACAACCTTGCTCTCTTGCCCTAGAGATCTTGGATCTTCCATATTTCCAGGAGTTTCTGAAACTAT
CCAAATGTTTCCAAGGATCTATAGGTCATTCCACATTTGCCCAGGTGTCCAAAGTCTTCCCACAAATCCT
GAAAATAAATCATACATTCTCCTCTTCCAGGAGGAGTGTCTTTTTTTATTCCATTTTTATTAAATTGGGA
ATTTCTTATTTACATTTCAAATGTTATTCCCTTCGCTGATTCCCAGGCTAACATCTCCATAGCACCTCCC
ACTCCCCTTTTATAGGCGTGTTCCTCTCCTGATCCACCCCCAGATTACTGCCCTTCTCCCAACAGTGCCA
TTCACTGGGGAGTTCAGTCTTGGCAGGATCAAATATTTCCCCTTCCACTGGTGCCCCTACCCAGCATTCA
TTGATACCTATGAATTTGGAGCCCAGGGTCAGTATCAGACTTTGGATAGTTGCTTAGTCTCTGGAAGCTC
TGGTTGGTTGCCATTTTTGTTCATATGGGGTCTAAAGCCCATTCAGGTCTTTCAGGCCTTACTCTGATTC
TTTCAGCGGGGGTCGAGCTCTCAGTTCAGTGGTTTGCTCTTGACATATGCCTATATATTTACTGTATGCT
GGCTGTGTCTCTCAGGAGATATCTACATCCCATTCCTGTCAGCCTGCACTTCATTGTTTCATCCATCTTA
TCTAGTTTATGGCTGTATATGTATGGGCCCCATAAGGGGTAGGCTCTGAGTGGGTGTTCCTTTAGACTCT
GTTAACTTTGCCTCCCTATTCCCTGACAAGGGTATTCTTGTTCCCCTTTTAAAGAAGGAGTGAAGGATTC
ACATTTTGGTCTTCCTTCTTGGATTCATGTGTTCTGTGCATGTAGGGTAATACGAGCATTTGGGCTAATA
GCAACTTACCAATGAGTACACACAATGTGTGTTTTTATGTGATTGGGGTATCTCACTCAGGATGATATTT
TCCAGTTCTATCCATTTGTCTATGAATTTCATAAAGGCATTTTTTGATACCTGAGTAATATTTCATTGTG
TAGATGTACCCAATTTCTGTATCCATTCCTCTGTTGAAGTCATCTGGGTTCTTTCCAGCTTCTGGCTATT
ATAAATATGGCTGCGATGAACATAGTGGAGCTTGTGTTTCTGTTATATGTTGGGGTATTTTTTGGGTATA
TCCCCAAGAGAGGTATAGCTGTGTTCTAAGGTAGATCAATGTCCAATTTTCTGAGGAACCTCCAGATTGA
TTTACAGAATGGTTGTACCAGTCTGCAATCTCAACAACAATGGAGGAGTGTTACTCTTTCTCCACATCCT
CACCAGCATCTGCTGTCACCTGAGTTTTTGATCTTAGCCATTCTCACTGGTGTGAGGTGAAATCTCAGAG
TTGTTTTGATTTGCATTTCCCTTTTGACTAAAGATGTTGAACATTTCTTTAGGTGTTTCTCTGCCATTCA
ATATTCTTCATCTGTGAATTCTTTATTTTGCTCTGAACCCCATTTTTAATAGGGTTATTTGTCTCCCTGT
AGTCTAACTTCATGATTTCTTTGTATATTTTGGATATTAGCCCTCTATCTGTTGTAGGATTGGTAAAGAT
CTTTTTCCAATCTGTTGGTTGCCATTTTGTCCTAACAACACTGTCCTCTGCCTTACAGAAGCTTTGTAGT
TTTATGAGATCGAATTTGTTGATTCTTGATCTTAGAGCATGAGTCATCGGTGTTTTGTTAAGGAAATTTT
CTCCAGTGCTCATGTGTTCGAGATGCTTCCCCAATTTTCTTCTATTAGTTTGAGTGTATCTGGTTTGACT
TGGACGTCCTTGATCCAGTTGGACTAAAGGTTAATACAGGGCAGTACGTATGGATTAATTTGCCTTCTTC
TACCTGCAGACCTCCAGTTGAACCAGCACCATTTGCTAAAAATGCTATCTTTTTTCCATTGGATGCTTTT
GGCTCATTTCTCAAAAATTAAGTGACCATGACTGCATGGGTTCATTTCTGGGTCTTCAATTCTATTCCAC
TGGTTTATTTGCCTGCCTCTGTCTCAATGCCATTGAGTTTTTATCACTGTTGCTCTGTAATACTGTTTGA
GTTCAGGGATAGTGATTCCCAAGGAAGTCCTTTTATTGTTTATGATAATTTTTGCTATCCTGGGTTTTTT
GTTATTCCAGATGAAATTATGAATTGTTCTGTCTAACTCTATGAAGAATTAGATTGGAATTTTGATGGGG
ATTGGAATGAATCTGTAGATATCTTTTGCTATAATGGCCATTTTTACTATATTAATCCTGCCAGTCCATG
ATCATGGGAGATCTTCCCATCTTCTGAAATCTCCTACAGATTCTTCAGAGACTTGATGTTCTGCTTATAC
ACACTTTTACTTGCTTGGATAAAGTCACTCCGAGTTATTTTATATTATTTGGGGCTATTGTGAAGGTTGT
CACATCTGTAGTTTCTTTCTCCACTTGTTTAGCTTTTGTGCAGAGTTATTTTTATACCCAGTCACTTGGC
TGAAATTTTTTATCAGGCTTAGTAATTATCTTGTGGAACTTTTGAGGTCACTAAGTATACTATCATATCA
ACTAAAAACAGTACTATTTTGACTTCTTCCTTTCCAATCTATATCCCTTTGACCTCCTTAAGTATCTTCT
TGCTCTGGCTAAGATGTCTAGAACTATATTGAATAAGTTGTGAGAGACAGGGCAGCCTTGTTTAGTCCCT
GATTTCAGTGTGACTGCTTTAATTTTCTCTCCACTTTGTTTAATGTTAGCTACAGATTTGATGTATATGT
TTAGGTATGGGTCTTAAATCCCTGTACTTTCCAGGACTTCTATAATGAAGGGATGTTGAACTTTATCCAA
ATCTTTCTCAGCATCTACTGAAAGGATCATGAGGTTTTCATCTTTGAGTTTGTTTATATAGTGGAGTACG
TTATTGTTTTTCTGTTTATTAAAGCATCCCTGCAAGCCTAGGATGAATCCTCCTTAATCATAGTGAATGA
TTGTTTAATGTGTTGTAGGATTAGGTTTGCAAGAATTTCTTTGAGTATTTTTGTGTCGATACTGATAAGA
GAAATTTGTCTGAAGTTCTCTTTCTTTTTTGGGTCTTTCTGTGTTTTAGTTATAAGAGTAATTGTGGCCT
TTATGAAAGCAATTTGGTAGTATTCCATCTGTTTCTATTTTATGGAATAGTTTGGACAGTATTGGTATGA
AATTTTCAGTGAGTTTTGGATGGATTTCTGAAGTAAATCCATCTGATCCTGGACTCTGTTTGGTTGGGAG
AGTTTTGATAATTGCTTTTATTCCTTTGGATATCATGGGTTGCTTAAATGGTTTATCTTTTCCTGATTTA
GCTTTGGTACCTTGTATTTGTCTAGAAAATTGTCCTTTTTTCCAGATTTTCAAGTTTTGTTGAACAAAAG
CTTTTGTAGTACAATGTTTTGTTTTTTTTTTAATTTCCTCTGATTCTGCTGTTATGTCTCCCTTTTTAAT
ATTTCATTTTCTTAATTTAGACAAACCCTCTATATCCTGTGGTTAGTCTGGCTATGGGTTAATATATCCT
TTTGATTTTCTCAGAGAACCAGGTATTGGTTCTTTGACTCTTTGTATAGTCCCTTTTTTTCTACTTTGTT
GATTTAAGCTCTGAGTTTGATTACTCCCTGCCTTCTACTACTCCTGAACGTATTTGCTTCTTTTTGTTCT
AGAGCTTTTAGGATTGTTGTCAATCTGATGATGTATGTTCTCTCCTGTTTCTTTCTGCAGGCATTCAGAG
GTATGAGTTTTCCTTTTAGCACAGCTTTCATCGTGTTCCAAAAGTTTGTGTATTTTGTACCTTCATTTTC
ATTAATTTCTAAGAAGTCTTTAATTCCTTTTTTCATTTCTTCCTTGACCAAGTTATCATTGAGTAGAGCA
TTGTTCAACTTCCATGTGTATGGGGGTGTTCTTTTCTAATTGTTATTGAAGAACAGCCTTAGCCCATGGT
GGTCCGATAGGATGCATTGGATTATTTCTATCTTTCTGTATCCTTTGAGGCCTGATTTTTGACTGATTAT
ATGATCAATTTTGGAGAAAGTGCCTTGAAGTGGTAACAAGAAGTTATATCCTTTTGTTTTATGATAGAAT
GTTCTAAAATATCTGTTAAGTCCATTTGGTTTAAAACTTCTGTCCAACTGTCTATGTTTCTGTTTAATTT
ATGTTTCCATGATCTGTCTAGTGATGAGAGTAGGGAGTTTAAATCTCCTGCTATTATTATTTGCGGTGCA
ATATATTCGTTGAGTTTTAGTAAGATTTCTTTTATGTAGGTGCCCTTGTATTTGGAGCATAGATATTTAT
ATTTTCATTTCATCTTTGTGGACTTTCCCTTTGATTAATATGAAGTATCCTTCCTTATGCCTTTTGATGA
CTTTTGGTTGAGATTCGGTTTTATATGATATTAGAATCGCTACTCCACCTTGCTTCTTCAGACCATTTGC
TTGGAAATTTGTTTTCCAGCCTTTTACTCTGAGGTAGTGTCTGTCTTTGTCTCTGAAGTGTGTTTCCTGC
AGTGCAAAAAGCTGGGTCCTCATTACATATCCAATGGGTCAATCTGTGTCTTTTTAGTGGGGAATTTAGT
CCATTGAATTTGAGAAATATTCAGGAATAGTGATGGTCACTTTCTCTTATTTTAATAATTGGGGGTTAGT
TTATGTTTGTGTGCTTCTGTTTGTTTTGGGGGTTAGTTTATGTTTGTGTGCTTCTGTTTGTTTTGTTGTG
AAAAGATTAATTTCTTGCTTTATCTATTATTTTACTAGCCTTCTTGTGTTGGGGTTTGCTAGTTAGTGTC
CTTTGTAGGACTGGATATGTAGAAAGATATTGTGTAAATTTGGTGTTGTCATGGAATATCTTGGTTTCTC
CATCAATGTTAATTGAGAGTTTTGCTGGACAGTAACCTGGGCTGGCGTTTTTGTTCTCTTAGTGTCTGTA
TGACATCTGTGCAGGATCTTCTGGCTTTCATAGTATCTGGTGTGATTTCTGGTGTAATTCTCATAGGTTT
GCCTTTATATGTTATTTAACCTTTTCCCTTACTGCTTTTAATATTTTTATTTGTTTTGTACATTTGGTGT
TTTGACTATTATGTGATAGGGGGATATCCTTTTCTGGTCCAATCTATTTGGAGTTCTGTAGGCTTTGTGT
ATGTTTATGGGCATCTCTTTCTTTAGATTAGGGAAGTTATCTTCTATAATTTTGTTTAAATTATTACTGT
TCCTTGATGTTGGCAGTCTTTACTCTCTTCTATACCTGTTATCCTTAGGTTTGATCTTCTCATTGTTTCC
TGGATTTCCTGTATGTTTTGAGCTAGGAGCTTTTCTGTTTTGCATTATATTTGACAGTTGTGTCAAAGTT
CTCTATGGAATCTACTGCTCATTAGATTATGTCTTCTATCTCTTTATCCTGTTGATGATTCTCACATCTA
TGACTCCTGGTCTCTTTCCTAGGTTTTCCATCTCCAGGGTTGACTTCCTTTGTGCTTTCATTATTGTTTC
TATTTCCATTTTAACTCCTGCATGGTTTTGTCCATCTCCTTCTCCTGTTTTGTTGTTTGTACAGTAGTTC
TTTAAGGTAGTTTTGTGTTCCCTCTTTCTGGGATTCTACTTGTTTGCTTCTGTATTTTCTGTTGTCCTGT
TTTTTCTCCAGAGACTTATTTATGACTTTCTTAACATCCTACATCTTCATGATAAAATGTGAACTTAAAT
CTAGATTTTGCTTTTTTGGTGTGTTTGGATATTCAGTTTTTGCCTTGGTGAGCCCAAGTTGTCTTGATTT
CTGTTGTTTGTGTTCCTGTGATTGCCTCTGGCCATCAGGTTTTCTCTGGAGTTAGCTTGTCTTGATCTTT
CTGACTGTGGCTTGACAATCCTGTAGGCACAAGTGTCAGGATTTCGGTAGACATGTTTTCCTGTTTTTTT
TTTTTTCCACTTGTGGGAACAGAGTATTCTGCTCTCATGCGTGCAGTTTCTCCTGTCCACTGGCTTTCAG
CTGTCCCTGTGGCAGGAACCAGAAGGAATTCCCATACTTGTCCTAGGTCCCTCTGTGGGGGGAGGTGGCA
AAGAAGGCACAAGGTGTTTTCCTCTTGAGTCAGGAATCTGGGCCGAGAGTAGTCTCCTCTGGTTTCCCAG
GAGTGTCCGCTCCTCTGAAGGTCTAGTTCCCTCACCTTCTGTATTTGTGTGCAGGGAGCTGTTTAACCAG
CTCTGTTCAGATTCAGGCACAGTTTGGAACGTGTTGCCCCTGCAGTTTTACTCCTCCTATATTCCTGGGT
TCAGAGTCACTATGATGTTTTGTCTTGGGCCAGAGATGTGGGCAATGGTGGGCAAAAATGGCAGCCTCTG
TGCCTTGTAGGCTCAGTATTGCCCAGACACGTGAGTGATCAGCTCTCTCTCCCACAGCATCTAGGAGCAG
GGAGCTCTGGGCCAGGATAAGTGAGGTATAGGAGCCAGCTAGAAACTGGAAGTGTCTGGTCCCAGAGGAG
TTCTGCCTTTGCATGTCCTGAGTCCACCAGTCAGGTCACTTTAGAGCAGAATAGTTGTATTCACATCTGG
TCTCAGGCCTGAAATTGCTCCTCTGACTGACATTCAGCTCTCTATGAGAGCTGCAACCAGAAATGTCCTG
TCCCTCCTGATCCTAGGTCCCTATGCACAGGAGGCCCAGAGGGAGCTAGATGTTTGTTTGTTTTTTCTGG
AGTCAGGAATGTGAGCAGAGTTTTCAGGGGTTTCAGCCCCTCTGATGGTCTAAGGCTTCCCCACATCACA
CAAGATTTGATTGTAGGATGCTGTTTGGACCAGTTTCTATCCATGTTCCATTTGTACTGCAGGGCTCCTG
CAGCTTGACTGTTCCTATATTCATGTGTCCAGAGGCACTATGCAGTTTCCTCTTGGGCTAGGGATATAGT
CACAGGTGGGCAGAAGTGGCAGTCTCTCCTTACCTGAGGTCTCAGTATTGCCCACTCTTCTGGGTAATCA
AAACTCTGTCCCACAGAGTTTCTAAAGAAGATTCAAATGATCATTCCCTATCCTACAGGTCTCCAGTCTT
TCCAATTCTCCTCCAAATGTGTTTGAGAAGACCCCTCTGATCAAGGGGAGGTACAACAGACCCAATAACA
CAAGGAGGGCTGCAAAAGTTCTTCTATTAAAGGTAATCTCAATGATTTCTCATATTCCACAAATGGATTA
AATCCTGCCCCGTCTATGCATGAGACTATAATACTTTTACCACCTGCCAAATCAGGGCTAAAATGAATTA
AAAACCTGGTTCTGCTGACAAAGGGGACTTCAGAACGTCCCTATTAAATGAATAGGACTTTCAAAGACCT
TCACTATTAAAAATGGGCTTAAATCATCACTATGGTCCAAGGGGGACAAAATACAGTCACAAATCCCCAA
GTGAATCTCATAACACACATACCAGCCAAAGAATAAACAAAATTTTCTGCATGTTCACCATTAGATCAAG
GACTATTGACAGCTTCAGAAGGGGCACTTGAGAGTTCCACACTCACACAAGATGTGGTAAAAAATTCTGA
ATCTACCCAAGTGTCTCTTGTGCCTTGTGCACATGAAAAATGTGATATTGAACCCACACCATGTCCCCCA
GGGCTTCTTATGTCCCTATACAACAGACATTATTCAAATATCCACTACCACCAAAAAGGACCCTCCTTAC
TTGTCATCAGGCCCAAAAGAGCCTCATTAATCACAACAGTCAATGAGTCATGCAGACTCCATAATGATAC
AATGTGCAGAGAAGATAAAACATCCCCTACCTCCTCAGAGGACTCTAGGTAATTCTCTCCTAAAAGGAGA
GGCTACAAAATTTTCCACATATACAGCAGAGATGCTAGAATTTCCCAAAACTGAGCAAGATACTCTGAGT
AGTACAATATCTCATAAAGAGAGTGTGGGACAAAAACATCTACAAAAGGATTTCTACCAAAAGTCACATC
TTTAGAAATGGTTTGTGGATGTGATACCTATAAAAAAGATGTTCTAGGACATATTCCATCAGTAGAGAAG
GTTATGGATCCAACCATATGTGAACGAGGAGTAGGGGAACATGAAATGCAAACACCAGGGTCTGTACCAT
CCTCGACATCTGAGGAAAGGGATTCCTTGGATTCCATTTGTGCATAAGAATACATATGACCTCTGAAAAC
TTCACAGGAGGCTATAGGATCTTCCTTATCTCCTCATGATCAGCCATCTTCCCCAAATACAGAAGAAGCT
ACACACTCTTCCAAATATGCCCAAAGGGTTGCCAGTTCTTCTTTACACCCACAAGCAGACCCAGAACGTC
TTTCCAATACATCAAATTCTCTGGATTTTACCTTATCTTCTGAAGGGGCCTTGGAACCTCTTTTGCCTAT
CAAGAATGCTAAGGAACCTGACACTTTTATACAAAAGTCTGTTTCCACTTCTCCAGCAGAAGAAATTTTT
CTTGTAACTTCCACAATTACACAAAGATATCTAAAAACATCCTTATCTGCTCATGGGGCTCTCAGACCCC
TACACATGTCCATGATGCTCTAGGAGTGGTCACATCTTCAGAGGGAACTCTAATACCTAACCCCCATTCT
GACGTCACAGTCAGGATTTCTACACATATCCATGGTACATTAAGACCTTCCTCATTTGAGAAGGATGTCT
TAGGATCTAGTGCATCTGAGCAGCATGCTTTACAACTATCCCCATGTAGATTTATGTCACATGTCCACTC
TGGGGAGAAATATTTGTTATTCTCCCTCTTCCAAAGTGGACCACAGGCACCCAGTTTCTAGAAAAAAAAG
GGATAACATTTGATCCTTCTGATGGAGTCTTGAGAAGTTTCTCCTCTAAGGAAGACAGTTTCAACCTTCC
CCCTTCTGCCAAAAGGGATCTTGTGCCATCTTCTGCTGCCAAAGAGACACCAAAAGCTACAACTTCTCGT
CAGTTGAGTCCCACACCTTCTCCATCTGTCCAAAAAGCCATGGAATTTTCCAAAATGATGAAGGAATTGT
TGAAAGTTGCCAATCCTTACAAGGACATGCTGGACATTCCATATTGTCCCAAGATGATCAAGTACCTCCT
CCTTCTACCAAAAAGCCATGTTCACCCTCTACCCTAGGTATTTAGGGAATTTCTTCACCTGTTTCTAGGT
CTCCAGAAAGTGTTCTCCATGCTCAAAGTGATTTGTAATTGTGCAAATTAGACTTCTAAAATACAAAACC
TTTTTTTTTTTATATTTCCAAAGGTCTGAGGGAAAGTCCACATCGGAAAAAAAATCATTTAGACATTGGG
CCATTAGCCCAAGTATATCAGAAAAATTCCATGTCTTCTAAAGCATCTAAAAATCAATCTCGCTCTAGCA
TTCTTCCTAGGAAACATTTACCATCAGCCATAAAATCCCCAGGACCATCGAAATCAGAAAGGGGAATCTA
GAAACTTTACCATCTGTCCAAAGGTTCAGGAACTTTTTCATGAGCTTGGTTAATCCATAGAACAAAAGAA
CTAAAGCCATCTGCCCAGGATGTTTTCTCAAGAACCATATATTTCTTCTTTTACTTTATTCCAAGACAGA
ATGCCAGCTTCCTTCTCCCCATCTCTGATTTCCTCATCCTATTTCTTCTACCTCCCAAATGGCTCTTTAC
TTTGAATTAGAGTCCAATTAGTAAAACATAGATATACAGAAGGAATATCTGAGAGGGAGTGGCTGTCAAG
ACGACAATTGTGACATCACAGAAGAAGCTAGGGCTCTCTAGGATACAAGAGTTTTTCAGGCAGCGCCTAA
TGATGATGTCACTGAGAACTGCCATGGCCTAGCTGCTGAACAGATTTCCTTACATTGACCAGATTCATGG
GTGCCCTTTCTGGAAGAGTCTTCTGTGACACAGTGGAAACCTTTACCAGCTACATCTCTCTAAAACTAGA
GACTTCTCTTTGATTCGTTACATGCTCTAAATGGAGAAAAATAGGGGCTTGGTATGGATAGAAAAGATCT
GGTTTGGGAATTAGCTCAATGGTAGAGTGCTTGCCTAGCTTAGGTCCCCATCTCTGGAAAAAAAAAAACA
GAAAAGATCTAGGAACATGGAATGGAGGAGATTCTTCAGGATAATAATTTTATTCCCAGGTCCATTCCTG
AGACGTACAGTTCAATTTCCTAGTTTTTCTCTGTTTCCCACGGGCACGTATTTTCCCTATAGACCTTTAA
TTGAATGAATACTGTATTACATTTTCTTATTGTACATTCCTTGATAGGGGACTTTATAATATTCCTGAAT
GTGTACACAAAAATTGTTTTTCTTTTTTTTCCCCTTTTTTCTTTTCTCTTTTTTTCGGAGCTGGGGACCG
AACCCAGGGCCTTGTGCTCACTAAGCAAGTGCTTTACCACTGAGCTAAATCCCCAACCCAAAAATTGTTT
TTCTTAACAGTTTTTTTTGCAATGAATTTGGCAACAAAGGTGGCACAGCAATAGAATGAATATAACAGTG
TAGATACTCTGTACCTACTTCAAATGATTAACTCCCAAATACTTATTTTATCAAAAAATTGCAAGACATC
AGTAAAGCAAAGGACAACATGGACAATAAAATGTGGTTCTGTAGTCCCATTTTCTGTCAGTTCTCTAATA
ACTACCAAGTTGTTTTCTCAGTTCCAGACTTGAGAGTTTTGGATATTCTATCATGGTTCTTTCTTCAAAC
AAAACATGAGATTCATTTGGATGGGCAGGTAGAGGAATGGCTTCAGGTCCAGGGGCACCTCAACATTACT
AGTTTCATAATAACAGGAGCGAGTCTAATTGGCATTGTCATTTGTGGATTCTAAATTATTGAGCTTGTTC
CAAAGAATCGATGTTAAAATTATACCTAATCTCATTTGTAGGAGCCACCAATATATATATATGCATATAT
GTATATATATATATATATATATATATATATATATATATATATATTGTTTTTCTTAACAGTTTTTTTGCAA
TGAATTTGGCAACAAAGGTGGCACAGCAATAGAATGAATATAACAGTGTAGATACTCTGTACCTACTTCA
AATGATTAACTCCCAAATACTTATTTTATCAAAAAATTACAAGACATCAGTAAAGCAAAGGACAACATGG
ACAATAAAATGTGGTTCTGTAGTCCCATTTTCTGTCAGTTCTCTAATAACTACCAAGTTGTTTTCTCAGT
TTCTCCAGTTCCATATATATATGCACACACACACACACACACACACATATATATATATATGTGTGTATAT
ATATATATATATATATATATATATATATATATATATATATATATATATATATATATACTGGCCACCAAAA
CTAGATATGAGTGTTGAAGCTTAGAAGTGCATGCTGCCAGGACCTGGATATAGATGTTTCCAGAGACACA
GCTAGAGCACGTCCAATACAGAAGTGAAAGCTAATGTCAAACCAGTGAACTGAGAACGGATCTCTTGTTG
TTAGATTTTGAGAAAGGATTAAAAGAGCTTAAGGGGCATTCAACACCATAAGAACAAAAAAGCCAAAGAA
CCAGAAGTTTCAGGTACTAAACCAATATTCAAAGAATGTATATGGACAGACTTAAGGCTCCAACTGCATA
TGTAGAAGATGACAGACTTTTTGGTCACCAAAGGAAGGAGAAGCCCTTTGGTTTTATCCGTAGATTTAAC
TCCCAGTTCATGGGAATGTCAAGGGGCAGTAAGGGTGGTTAGAGAGGAATTAGATGGGGACTGCTTATAG
ATCTTATGGACAGGAAACTGGAAAAGTACTTATCATTTGTAATGAAAATATACAAATATCCAATTAAAGA
AGCAAAAAACAGGTTAAAAATAAGAGAAAATGAAAGAAGTTATAGAAAAGAGAACTGCCTGCTAATCACA
CATATTGACTCAGAAATATAAAGAGTCACTGTCAATGAATGGTAGTCAGAGTAATACTAGTTGAAAGATT
GAGATGATGAAGTCTCAACCCGAAGCACTTCTCTCTCCCAGATGTCAGTGTCAGACACAATGTGCAGACT
GTAATTTCTTCATCTCACACATAACTGTTGCCTTTTATTTTTCATGTTGAAAAATAAATTGAGGCTTGGA
TTTGAGAAGCTTTACTGATCACAGTATTCTGCTAATGCAGTTTATCCAACTGCCAACTGATCCCAGAACA
CACAATTTACTTATTACTAAGCAAAATTAGCACTTTAAACTGTATTTCAAGGTTGTGCCATTTTGTTAAC
TAGAACTCCTAGGTCCTAAACTGTAGTATTTAATTAATTTATTGTTTAAAAGTATTCTTCTTTAATCCAA
GTGTTTGCTGGCATATATATATATACATATATATATATATATATATATATATATATATATATATATATAT
ATATATATATATATATATATATGGAGACAATGAGTCCCTGGCAATGGAATTGCAGATGGCTGTGAGCTGA
CATGTGGTACAGGGAACTGAGCAAGTTCCTCTCCAAGATCAAAGGTTTCCTCGGGTACTGAGCCATTTTT
CCAATCCTATTTTAACTTTAACCAAGTGTATTCATCAACACTAGAAGATTAACAAGAACTTACACTCAGT
CCCCTTGTACTGCTCTCTTTTTCCACTCCCTAGAGACAAACATTTGTAATTATCCATCCCATTTGCCTCC
TTAATTTTAAATGTTTTGATTAGTCAGTTTTAAACATTATCAATGAGCTGACAATTAGCTTTTAAATAAA
AAAATTATGCCAGCAAAAATCAGCAAAAGGTTTCCATAGGGCATCTCCTCAGGCTTCATTCTGAATTCTT
CAGATTCGTTCCTGACCCCTTGCCCTAACCCCTCTTCTTGCCACACAGTGACTCCTCTCCTATTTTCATG
TCACACGTGGTGATCACGCCCTTCCCCTCCTGCCTTAAGGGCTCATTTTAACCCTTTCATGGTCCACTTC
CCAGTTTCATTACACACAAACCCAACCTAGGTTCCCAATTGAGAGGAGGCAGGCAAGATTTGTATGACAC
TGTAACAGGATTTCAGAATGAAGGAAAACTGGACTGCACAATGGTTTCTTCACTTTTTTCTTATAAATTT
GAAATTATATTTCAAGAAAGTATAATTTTATTTTCTAGAGCATTAAAATATGTAATAATAAAGAAACTGA
CTGACAGAATCTATTCGCCAATCTCACTGTATGGAAGTGTATACATGAGAAGTCTATGACAGAAAACAAA
CTAACATTGATATAGAGACACTGAACTTACACAGTGAGCACCGGAATCAAATGTGTCCCAGTGTTTACCA
AACACCACAACAGTCATAAAAAGCACACATATAGTGAACATTTCTTTCTTTCTTTCTTTTTTCTTTCTTT
CCTGTCTTTCTTTCTTTCTTTCTTTCTTTCTTTCTTTCTTTAAAACGGTACTAGGGACTGATGTCTGCAT
CCTGTGCCTGCTTGTGCCTGCATGCTGTCACCTGGTCCTGCCCCATGTTTCCATTTAGTTGAGAATTATT
AAAAGTATGTTCAATGCTCAGTAATGTTTCCTAAATTCCTATGTGAGGATCACTGTTTCCCTGAAAGGGC
TCACCCGAGGCCCCTATGCACACAGCATTCTGCTCACGCATGCTGCTCCTGACCTTGCAGGCAGCTTTCT
CTACCCAGCACTCCACATTCACATAGCTTTCAAAACACAAATATGACATAATGGTGACATTTTGGTATAG
GTCAAAACATTAACTCAGGATTAGAGAGATAGCTCAGCAGTTAAGGGCACCAACTGCTCTTCAAGAGGTC
CTGAGTTCAAATCCCAGCAACCACATGGTGACTCACCACCATGTGTAATGAGATCTGATGGCCTCTTCTG
GTGTGTCTAAAGACAGCTACAGGGTAGTCATATACTTGAAATAAATATATAAATCTTTAAAAATTATTAA
CTCAATTTGTATGCTATCCACAGCAGAACTTTAGGCCAATAAAAATAACAAGAGCTGGGTTGGGGATTTA
GCTCAGTGGAGAGCACTTGCCTAGGAAGTACAAAGCCCTGGGTTCTGTTCCCAGCTCAAAAAAAATATCA
AGAGCTAATGTATATAAGACCCTTACTTTGATAATATTCTGCGATCTTCGCTGTCTGAATGGCCTAGTTG
GTGTGCAGCTTGGATTGGATTCAGACAGCTAGATTACCAGTTCATGGCTTAATGTTTTCAAGATCTAATC
AACACATTTACCTTTACTAAATCATCTCTGTAAGGATTCTTTTTCTTTTAATTTAAAATTCAGAATCTCA
TAGTCCTGTAACTCTAATATGCAGGTAAAATCATAAAATAGCATATTATATATAAAATATATTATGTATA
ATATGTGTTTTAAAATATATATATAAATACATATAATTTATAAATATATACATATATAAATGTAATATAA
ATAAATAAATATATATATATAAATATATATTTAATATACAATATATAACATACATTTTTTTTCTCCCACT
CTGATTGTGTTGGTATTCAATTCTAACAAATGTCCCACTGCATCTACCACCCAGCAAACAAAGAAGATAA
GGTGTTTTGTGGACTAGATTGGTATCTGGAATAATTTTTTGTAATCGTATTAGTTAACTAGACCTGTGAC
AGTACTTCTGTGTGACCTAACTACTGATGTATCTAAGATAATTGTGAAAATTCCATGCATGCTTTTTGAG
GGTATACAATTTCTTCCCAGAGGAAAGTGTTTTCTCCTGCATCCTTATCAAAGAAACCCCAGTCCATCTT
GAGATCCCAGATGAGGGTATAGCAGGAACTGATGATGCAAAAGACGACCACAGATAAAGGAACACCATGG
TGTCAGATTGACCTCATTCTGGAGAAAGAGGAGAGAAGAGCAAAAGGAAAGAAAAGATTGCAAGATTGAA
TTACAGTTCCTTAGTAAAGGTAGATTCTTCAGAACACCATAAATAAATCAACCTGTTAAAATAAACATCC
CTAAAAGAATCATTGTCAAACAATGGTTAATACCAAATATGACTTCTCTGATTTGCCACGTCATTCATTG
AACTAACCGTATACAAAATTATACAAATGTTTTCTAGGCATCTGTAACAGTTAAGTGTACTCGTTGGATA
TCTAAGCATGAAATTTAATTTCTACACCTAGGTGACAGCTTAGGGTAAAAGATGGGGGGAAAAACAATGC
AGAAACACCAGGAAGAGCCTGTACCACTTTCTCTCCAAGAGCACCCGGGGTGTTTTTTTTTGTTTTGTTT
TTTGTTTTTTTTTTTTACTTTATAGCCTCCTTCACACATGGGATCATAAATGCTCACCCTTCAGGAGCAC
AGAGACTCCAGAGAAAGTCCTGAGAACACAACAAAAGCTGTGATGGGGCACTTACTTGCCCTTTATGTTT
ATTGAGCTGAGCTTTCCTCAAGCTAAAGAGGTCCATGACATTCCTTCCCCGCCTCCCCCAACTGCTGCAT
CACCCATACAAAGGCTAATCTGTCTTTATGCTGAAAATGTTTGGCTTTATTCTGAGAACACAATAAGGAA
CATCAAATCAGAATAAAAATAATTTGTAAACATAGTTATACAATTTAATCTTTTTGGTTTTAAGTGCCGT
TTGCTCTCTTATATCCTCCTCTGGTGACTTCCTGAGTACCCATGATGCTCTGTAGTTTCATGATGTGGTG
AGATAACCAATGAGCTGGTTCTGAATTACCAGGAAAAATAATGGTGCACAAGACCTAACCTCAAAAAGCT
TTAAATTTTGGTCATTTTCTCATACTGTCTCATGCATTGTCCACAATTTGTCCTATTAAACAAGTATTTA
CTGATCATTTTAAAGTTATTAATGAGTTGAGTATGGAATGATCCAAAGGTTACTGATAATTTGCTGAGTA
ACAGACATTTGTTACATAAGTGAAGCTGAGTTCAAATGAAGTACAATGAACTGCAAAAACATCAAGGAGA
ATGGGAGTTTCCCACAGAAGGAAATGCATGCCCACAGCATTTGTGATATTTCAAGTAAAAGAAATAAACA
GTACTCCGAATGATGGAGGATAAAATGAGGTCACTCAAGCTTGAAGACATTTTTGAAAAGGCTTTATGTA
TGAAAGTGTGTTATGTTTAAAAATTGTTGTTTATATCTAGGGTTTATAAGACATAAGACAACACACAACA
TAGTTTGTAACCACTTGAAATAACATTGGAAAAGACATAGGTCTTGATTTCTAAATGCTTTCTTGGGCCT
TAGGATCATTATTTTAGTGAAATAAATGCTCAGACATTTACTGAAACCAGAATTGCACAGTCAGAAAGAA
CTGATGTCTTGCAGGTCTAGAACAACTGGTATCAGTATGTCTTCTCTCATAAGATACATAACTGTTTGCT
GACACAATCATTATTAAATGGTAAGGCATATAAACTTACAGCTAGATATATGTTAAAATAATAGACACTC
AGAATTTATCACTTCTTCCTGGTGTTAAATTCTTTTTTTTTAAACCCTTCCCAGGTTGCATACATTCTAT
CTGCATGACAGAAACACTGCATTGCTGGTCTACTTTATATCTTCTTTCAACTCCATAGGCAACAGTCAGT
TGCATAAAACTGGGTCAGGTGGAAAAATTTACATCATGGAAATCAAGAAACACTACAAGAGAGTGTTCCC
AATCTATACTCCCACCACAATAATTAAATATTATTCATTTAATAAACCCCAGAGCCGGTTTATTAAATAA
ATATACCCTAGTATATCACTTACTTAGCATCTTTTAGGCAGTTAGTAGGAGGTAAATGAAAGTGACTTGG
AGGCAGGAGCAGAGATCCTATTCGGATCTATCAAAAAAAGAAGAAAATAGAGGTAGAGGAGGAAGAAGAA
AAAGGAGGAAGAGAGGAGGAAGAAAATAAAGAACAGAACAGAAGAGAACAGAAAGGATCTGTTTGGATAG
GAAACAATCTCCAGGTTTAAATTATTGTCACTGTGGTTATTTGAATAGGTTTGCCCCAACAGACTGAAAC
CTGGATCCAAAGAGAGTGGCACTATTAAAATGTGTGGGCTTGGTGGAAGAGACAGGCTTTTAGGTCTAAT
ACGTTCATCCTAGGCTCAGTTTAATACACAGTTTCCTTATGTTCCCTGTGGATCAAGATGTAGAACACTC
AAATCCTTCTCAGCATCAGTCTGCCTGTACTCTGTCATGCTTCACACCATGAAAATGGATTAAACTTCTG
AAACTGTAAGCCAGCCCCAGTTAAATGTTTTCCTTTATAAGAATTGCTGTGATGATGTTGTCTCTTCACA
GCAATAAAGTACTGAGAAAGTCATAAGAATTTTCTTCAGAAGCATATTGGTCTAAATATTTATATTAGAA
CACTGAATTTGCATTCTAAGTGTCTAACACATAATTTGTTATCTAGGTATGCTTGGATTTCTTCAGATGT
CAGTTAAGTAGTAGGAATTATCAGCTTCATGTGTCATTAAAACACACTCACAATTTATCTACCAAGGTTT
GAAAAAATAAAGCAAATTCAGGAATGGAATGAAATCCAGTCTTCAATATTTAAAAAACAAGATGAATATA
GAGATTAAAAAACAGGATATTTGATGATAAATTAGCAACTTTTAAAATGAAATGTTTACGATAAGCCATG
TAATCTACAAATTTTATTTCATTTTTATAATATTAATAATAATAGTAATAAATTAACTAGCTTGCTAGTA
AGTGAGGACTTGTACAGAATAAAAGACATATATTCTGTAAGTCACATGCTGGTGTTTGTCAAATGAGCAT
AAGTAGTATCAAGTCGTATTAGTTTATTAGTTAGTGAAGAAATAAATATAAATTATTGTCAGAGGAAAGT
AAATTAATACTGAAACAAAACACATTATACTAATCTCCCTGCATTTCTTCATTTTTGGCTTGTCTTTATA
ATACAATTGTTAAGATGGTGTGAGCAGCTTCCTCTTTGTGAGCCCATTTATTCTATGAAACTTGTAGGAG
AAACACAGGCAGTTTTACTGGCTTTTAAATATCTTCACAGACTATTACAGAGTAGGTTATATTTTACCTC
AGATATCAATGATGCACCCATGCTACATTTGGGTGTCATTTTTTTTATCTTCCCTATTTCCCTAATAAAG
AATGTTCCTCCTTTAAGTCCTCCTCCTTCTTTGGTATTCAGAGGACTTACTGGAAGAATGTTACCACAAC
TTTAGTCAAGCAATTACACTTTACTCTATCTTGACTTACCTGCTAGTCCACTTTAGTAATTGTAAGAATC
ACAGAAAATCAACTCATTGCTATTCTACCAGAGGAGTCTCTCTCTTACTCATCTGTCATATTTGAAGCAG
AATATATGGGACAAATTTAAAGAACTGACATCTATTGAATTTAAAATAAAAATAAATTTCATAAGAGTTG
CGGCGCCACAGCCATGATAGGAATGAAAGTGAAATAAGAAGGGAGAGGAGTGAAAGGCAGGAAACCAAAG
CACCTAACAGCAATCCATCTCTTTTTGAAGGATGCTTAATGGGGAAGCATGTGAAGGATGTCTATTCTCT
CAAAACTCACCTAATCTGATAATTAAAACTTTTCAACCCAAATTTAGATAAAAAGCGAAACGGAGCAGAC
ATTGTTTTCAAAGTCCATACTTTGGAGTAAGGTGAATTATTCCTGAGGTTTGCGCCTAAAAAAATGTGTA
TTTATTCCTACTGTCCCCCAGATCAAAATACTGATTTTTGAGATTGCTACTGTTCTCTGAGAAATGAATA
GACAGAAAATCTTCAACATATAATAATGTAAAAGCTGTATGACCTCAGAAGTAATTATACTCTGTTTTCT
GACTAATTATATGCTGCATGACATTCTCACAATGACAGGCAGCAGCAGTGGGAACAGCTCCAGCAGTCAT
TAGTTCATGATTTCCAGCAGCTGGTTTTCCCCAGTGCAAAAGGTTTGATGTGTGGTCGGCTAAGTGCAAG
AAGTCAACTTGGACTGACCATATTCTCAGTGCTCATGAGTAACAGGACACAATTTTCTCATCTGTCAGAA
GTATGTGCCCTGAGTTACTGGTCATCAGTGAGTTTTAGTGCACATATGATTGCACATGGAACTCCTGAGG
TGATGACCATCTTCATCTTGAGTGTGAAGCAGCCATTCTCATTTTCATTCACAGTTAAAGATACTACAAT
CCCTAGAGACAGGAGGTACAAAAATAAATGGTTTTGATCTGAGTTTGAATCCAGACTCTGTCACTTCCCA
ACCTTATGGTTAAAGGAGACTTGTACTCTTACATAATTGGAAATAGAATGGGGCTAACTAGTTCTAAGAA
TAAAAGATGAAAAGGAAACAGCAATTCTATTTAGACACTTTTGTACCTCAGAGCATACCTCCCTGATCCC
CTCCCACATTTAAAGTGATAAGGAAGTCCTAGGAGTATGGAGTACCATTAAAAATATTTCTATGATAATG
CAGGGAAATTATTTTAAAGCATACATAGAGGGTAAGCATACATAGCAGCTCTGTGGTACAGCAACGCTCT
GCCTGTGTGAGACCTGTACTTGACCTCCACATCAATAAACACCCAGCTGATGGGGAGGTGAGCAATGTGA
ACATTCCTCCATTGTTAGTGGGAGTGCCCTTTGGAGGTTTCTCAGAAAACTGGGAATAGTTCTATCTCAA
GACTTAGATATACCACTCCTGAGCATATACCAAAAGATGCTCCACAATCCCACAAATAATTCCTCAATTT
TATTCATGACAGTCAGAAGCTGAAAAGAACCTAGATGACCCTCAGCTGAGGAATGGATACAGAAGACATG
GTACATCTACAGAATGGAATACTATTCCACTATTAAATAAAAGACATCATGAATTTTGTAGGCAATTTGG
TGGAGAGTATCATCCTGAGTGATGTATACCAATCCAAAAAGGACACGCCTGGTATGTATTCACTAATAAA
CGAAATTAGCCATAAAACACAGGATGGATACTCATGCTACATTTCACAGACCCAAAGAAGCTAAACAAGA
AGGAAGGCACAATTGAGAATGCTTGAAACCCACACAGAACGGAATAAAAATGTCCTTAGAGTCTGATGGA
GAGAGGGAACTGGATGGAAGAGGGGATGAGAAGGAGAATGGGGGGAATTCAGAAGCAGGTGTTGGGAGGA
AATGGAGCGATGGCCAAATGGACAGGAGAATGAGTGGAAAACTGCAACTGACAGGTGTAGGGGTGGGCAA
CTCCAAGATGAGACAGATCGGGGATAAGGGAGGTGCCCAAGATAAATGGGAGCATCCTTAGCTGTGACTC
ACAGCACTGGGGATATGGTACCCATAGAGGCCACCTCATGTAGCCAAGACAGGATCCTCAGTCGAACAAC
ACATACACAATCCCATCCATGAAACTTGACCCAAAATCTATCCTGTCTTCAAGAAATGCAGTGACAAGGG
ATGGATCAAAGACTTAGAGAATGTCCAACCAATAACTGGCCCAACCATGGATGCATCCCATGGGCAAACA
CTAATCCCTAACACCATTAATGATGTTCTGTTATGTTTCCAGACAGGAGTCTAGCATGGCTTTCCCCTGA
GAGGCTCCACCAAGCAACTGACTCAGACTGATGTAGGTACCCACAGCCAAACAGTAGGCAGAAATTGAGG
ACTCTTATGTAAGAATTAGAAGGAAGGATTTGGGGACCAGGAGGGGACTCGAACACCATAAAAAGACCAA
CAGAAGCAACTAACCTGGATCTTTGAGGGTCTCAGAGACTGAACCACCAATGAAAGAACATACACAGGTT
AGACCTACCTAGGCCTCCCTGCACAAATGCAGCCTGGATTTCATGTGGGTCCTGAACAAATTGGGGTGGG
TGTTCCCAAAACCTGTTGCCTGCATGTGCATTATGTTCTAACTGGGCTACCATTTTTGTTTTCAGGGTCA
GTGGATATGCCTAGCCTTTTAGCAACTTGATGTGTAAGGTTCGGGGGATATCCAGGAAGAACCCTACCTA
GTCAGAGGAGAAGGGATTGGGGAATGTGGAGATGGAATGTGGGAGGGGGCGACCAGGAGAGTGCAGTGGG
CAGGATGTAAATTGAATTAAGTTAAAAAATATTAATAAGGGGGGAAAAAAACCTGAGAGGTGGTGTAACA
TGTCTTTAACCCGAGCATTTAGGAAGGCAGAGGCATGCAGTTTATAAGTGATAAGTGGGTTCAATATAAT
TCTAAAATTAGTAAAAGAATGCAAAGAAATTAAAAGCGGCAAAACAACCTCAAAACGAATAGTAAGGGAG
CGGGAATCAGTTTACCAATTTGTGATTTAATATGCAGTTCCATTATTGGCAAACATGAAACACAAAGGAA
TAATCTGGGAATGGACCCCACAGCCTCCAAAATGCCTAATTGATCTTAAAAGCTGACATTCTATAGAGCA
GAGACAACTCTTTGCAATAACACTAGTGTTATTCAAACCTGACAGTCAAAATAGAAACTTTGACAATTTC
AAAACTTACATAGAAATTCAATCAAAGTAGATAATGGACTTACCTGTAAAACAAGAATATAGAACACCAA
AAAAATTATAAAACCGAGATTTAAAAAAAAAGGAAAGAAAAGAAAAGAAAACTTCAGACCAAGGCCTTGG
TAAAGAGTCATTCATACAAGGAAATATTGATAAACTAAACTTTGACTGTTAAAGGCCACCTTAGGAGTTA
GGAGGAAACGCTGCAGTAGAAGCTTATTTGTGCAGCCCTGGCCAAACTGGAACTGTCTGTAGACCAGACT
GATCTGAAACTCAGGGATACACCTGCCTCTGTTTCCCTAGTGCTGGGATTAAAGCCATGGGCCACCACAT
AAACACTACCAGATTTTAAAAACTACCAGATGAATTCTACCTAATATGTAGAGAACTCAACAAATTAAAA
AAAAAAAAAACTAATAGGAATTTCAACCAAGGGTGGATTAAAAATATACACTGATCATTCATCAGGAAAC
AAGAAATTTCAAATGAAATGACTAAATTCCGAATTAATCATCTAGCAGACTGGCACCTATGCTTGCAAAG
TGCTCTGCAGAATGACCGAAGAGAACTGAAGCAAACTCTGATCTACTGAAGTTCTCCAGAAGTGTGCTAA
AACAAGACAAAGCTCCTTTCTGGTACTGGGTCAGGATTTGAGATGGCTGGATGTTCTTCCAGAGGACCCA
GGTTTAATTCCCAGCATCCATATCGTAGTTACATCTACCTAAAACTCCAGTTCCAGAAGATTCCATACCC
TCTTATGACCTCTAAGGACATCAGGCTCACACATGCTGCAGACATACATGCAAGCTCAATGTTCACATTC
ATAAAAATATTAAAAGGAAGAGAGAGACATTTTCTAGTATTTCACTTGTGTTTTCTACATGCTTCTGTCA
CACCAGAGAGTCAACCATCCAAACTCAGACACAGGAGATTTACACAGAAGGTAAAGGTTACAGGTAGAAA
AGGAATGGTATTTCAAACTTATAAGTCTATAATTTAGATGAGTGCCTCTTTAAGGGTAGCACAGTTCATA
AGGGAGCAAAGTAATCCAGTCCCACCCTGTATATATTTTCAAGGCCATGTTCCAGCTCTTGACACACGAG
GGCTTTTCACTCAAATGTTTCTTTAAAATTCTTTCTGGCAGAGGAGTTTTTTTAAATTGAAAGAGGGAGA
TAATGAAATCTTACTGTAGGCAATGCAAAATTAGGTGGGAGATTAGAAAAAAACAAAACAAAAAACAATT
AGAGTCTTTTAAGTAGTGTTTATTTGAAGAGGAAGACTGGTGGGGAGGTGTTTGAGACAGGGTCTTAGTG
TGTAACTTTGGCTGTCCTCAATTCAAAATCCTCCTGGCTCAGGCTCTCATGTGTTGGGATTACTGGCCTA
TGCCCTGGCACCCAGCTGTGAAGTTCTTGATATAGGAAACAGAATAGTGTGTGTGTAAGTGTCAGGGACA
AGAAGGACCACCCAGCAGTTTCTACACTTTGTATCAGTTTTCTTTGCTTTAGTCTTTCTGTACCAGAAAT
GAGATATGTTGAGTAGGTTATAATATTTCACTTTATTTGGTAAATGTTGATTCCCCTGTGTAAACAGGTA
AAAATTTTGCCTTTAAAGAAGATAAGCTCTATGATCTCCTTCAAAAACATTAAAAAAATATGTACCAAGC
ACTGAGAAGCCTGCCTGACTCAAATGCAAATGCTATGTGTCGATGAAATATTAGGTGATGACTAGATTTT
TCTTTTCCTATCCACTAAATAAAACAGAAGCACTATTTTACAGTACGAAAAAATTTTCTTTCCATGTTTA
TGAAAACCATATACTGCATACTATTCAGTGTATCACTGAAGAGGTCAAGGTGTAGCTGAGTATAAAGATA
TGTTTAGCATCCTCAAGGCTTTGCTGTAAATCCCCAACATGTATATGTGCAATGGGTGCACATTTTTGTC
CAATATATTCTAAGCGTTATATAGATGGCATGTCTTATTTATTAGCATAATAGCCAATTTCCTAAATTTT
TTCCAATTCTTCCTTTAGAATGTATTTTATTGGGGCTGCACAGATGGCTCGATGTTAAGAGCACTGGCTG
TTCCTCCTGAGTATCCGGGTTTAATTCCTAGGACTCACATGGCAGCTCACAACTGATTGCAACACCAGTT
CCACAAGAATCTAAATATATATATATATATATATATATATATATGTATATATATGTATATATATGCATAT
ATAAATATATATATAGATAGATAGATAGATGATAGATAGATAGATAGATAGATATAGTTATATATAGATA
TATAGATATATAGATATATACACATATATAGATATAGATATAAATATAGATATATAGATAGAGATAGAGA
TACAGATAGAGCTAGAGGTAGAGACAGAGATAGATGTAGATATAGATACACACACTATGTATGCATCTCC
ATCCCCACATAAAAGAGAGATGAACACAGACTGCACACAGTTATCTTCTCATATCACATGCACATAATGG
CATGCACAGAGCCCCATTACATATTCATTAATAATGAAATAAAAATGTACAAAGAACATAAGGCTAGGCA
AATTAAACATATTAGCTAAATAATTTCCTACATGAAATAGCATTAATGTCTCTGTTTTTTTTTTTTTTTC
TAAATCAGAGATAACTTATTCCCTGGCAGAAGGACTTACTTTCCTATTGGATCTGACTCCACACTGCCTG
AACCAATGCTGTGGACATTAGTGGGACGGGCAAGTTGCTGGCTTGGTTCTCAGTGGATGTGGTGATTAGG
ACAAAAAAGCAGGAAATGGGTGTATCTTCTGATAAACACACCTTGGATTATTCTTGCTCACTGTACTTCT
GTGCTTTCTCAAAAACAGCTCTGTAACATGGAATGACAGCACAACACCCTATCTGATTGGATCTGTTTTG
TTTACCTAGATTTTAACACTGTGACATTGGGTAGTGCTCAGGGCATTCAGCAAGCTTAGAAAGAAGACTA
GTACATCAGAAATGATCACAAGTCCTTGAAGTGAATTCTAGCACTGCTGTCCATTTGGTGGTGTGGATTT
TGAAGATCAATCGTTTATGCATATTCATACCCTTGGTTCTTCTACTTCCTAACCGGGGAGCTTGGGTAAA
TATCTTAACCACTGCTTTAATTCCCTTCCCCATAAAATGAAAATCAAGTGTTTGTCTTTCTCAAAGACTC
TCTCCTTGATTTGCTTAGCTAAGTTTCTTTAACGTCTCCAGGCCTCAGTCCTAGCTCTTGTTCTTTGTAC
ATGGGGTCTATATCACCTAGCCCTAACAAGCATCTTGCTAAGTAAGTTTAGACTGTGCAAACCCAACATA
CATCGGAGCACCTACATCTGTCTTCAAGTAAGAATCGGTCATGTTGGCTTAGCCAGGGTCTCTAATCCAA
TGTTTCCTTTAAGGAATTCCCTTTCCTTAACTTCTTGGCTATAAACCCTCATTTCTTTGTTACTGATGTA
AGTGTTGTTGCAAACACAGAAGAATAATAATCACTTTTCTGCAATTGCAATGTTTCTCAATAAAATGCCA
CCTTTAGACCTGCCTAGCTCTGCTTTTGGTATCCAGGGCTGCTATGAGCAAAGTTAATTAGTACATGTTA
AGTACTTCCAATAGTGTCTAGCTATGGACACAGTCCATAAAGGTCACATATGACATCAGTATTTTTTATG
CTTCTTCTAAGTCCATAGAGGCCAGAGGACAATGTTAGAGGTCTTTCCTCAGGGACATCCATCTTCATTT
ACCCCATAAGATAGGGCCTCTCTTACCCTTAAACTTGCCAAGTAGGACTGGTTGGCCTATTCCTTCCAGG
TGATGGCATTATCCTTTCTCAGGCTACCATGTGATGTTTCATGTCCTGCAGCTGCTAAATCTACTGTAAA
CTTGTTACACACTTTCATTTTCTTACTGTAGAATGCCATAAGAGTGTCTTAACTTTCAACACGTTCTCAT
CCTATTGTAGTTATGGAAAGGGATTTACTAGATCGAAAGACATATATTTTGGCTTTTTGAGACAGGGTTT
CTCTGTGTCAAACTCTCTCTGTAGACCTTGCTGCCTCCATCTCAGAGATGTGTCTGCCTCTGCCTCTTAA
GTGCTGGGATTAAAGGCATGAACTACCACACCAGCATAGAAGATACATTTTTCAAAATAACAACTGCCTG
AGAATAAATGCTCACTGCCCTATAACTTTGCTGCAAGTGACACCATCAGTCAGCAGATATTACCTAAACT
TGCATTATTCTGCTACTAGTTAACTGAAACACTGCTAATGTGTTTATTTTGCAAAATTATGGTTAAAACT
TTTGCCAATTAAGGAATCAATTTGGATTGTTTTCCATGTAGAGTTCAGACTGCAGCTGAAATATCATTCC
TTTCAGCTACCCATTCCCAAGGCAAGAGTGTTCTTTGTCTCAGTGATGCTGGGTTGGGTGATCGCTTTTG
CATTAGGCAGGGCAGGCTTCCTTTGGACCTGATGTGGGATTTATTAGACAGCAAGAAAAGAGGCTTTAAA
AGCATTTGTGCAGTAGGACTTGCTTTCTTCAGTGCCACAGGAGGAGCTTCCCTTGGCAAGGCTTGCTTTA
TTGGGTGGGGCTCTAGAATTAACACCAATGGAACAGTCCCACTCCCAATTGACTGGTAAGAGCTAAGCAC
AGATAAAACAGGGCAGAAGCAGTTCTACTGGATGAGTTCAACCTACTCCTGTGAGTATCCAGCTGACCCA
AAGAGTTTCCAGCAAGAACAAGTTACAATTATTTAAGTTACAATATTTGGGTGCATTTATATGTGGCAAC
AAAAGTTGATGAGTATTCTTACTATGGTGAACTATAAAACACTTTGAAGAGACTCATATATAGTCTTGTC
TGCTCCCAAGGTACGACATATAGTAGAAATGAGGCCTAATTGTCTATTTGCCTCCTCATTTCTTCTGCCT
TTTATTTTCCAGCTAAATTATGTCAATATAATAAATTCATTGGATTTCACTGATAGCATCAATATGAAGT
CATATGTGTAGATTAAAATGAAAATTTAGGATTCTACCAAGTCTCAACATTCTCTCCAATCAGACATTGT
TTTGTAAGTTAAATTCAAATAACAATCACCTTTCTTCCTTCAAGCCTCAAAAACCTTACAACTTCTGAAC
AATAAAATATTATAGATACTTTACAATCTTTAAACTATTTTGTATGAGTTTTACAAAAGGTATATAACTT
ATATTGTAATGCTGGTTTTGTTTTTGTTTTTGTTGTTGTTTGTTTTTTGAGACAGGTTTTCTATATATAG
CCATGATTGTCCTAACGAGGCATTGAACTCACAGAGATCAGCATGCCTCTGCCTCCCAAGTGTGGGGATT
AAAGGGGTGAGCTACCACTATCGAGTTGAAATGCTATTTTTATTATAAGAACAATTAAGAAAATCGATGT
GACAAGAAAAAAGAATCAAAACAGAATTAAGGTGACAACACAGGTGTTACTTTTTAAAAGTCTTCAGTGA
AGAATAAGGTAAAGGTTTAATTTTTTTCAAAGCTATAATTCATATTATATAGAGAATAATTTATCTATAC
ATGATTTATATATAAAAACAATTATACCTGTTTGAAAATGAGCAAAATAACAGCAGAAAATGGCAATTAC
TAATTAGGAAAAACCCAGTATATTTATATTTTTGATTCCTAGTATCAACAGGTCTTTAGCCCATTTTTTG
AGACAGATTGTAAATCAGTATCTTCTCATGTGAATGTATTGCAACAGAATGTAATAACTTCCAAAAGAGT
TAATGTTTTGAGTTACTTTCTATAGTAAGGCAAAAATGAGAACATTTATCCAAATGAGTTTTTTTTTTTT
GCTAACAGCACATATATCTTTTAATGTTAGTAGAACAAAAATTTCCCTAGAGAATTAAAAAGCACAATTA
CAATTTTCTTACAGTATAAGCAGATTAAAATTTGAACTAGAAGCCTATTATTCAGGGCAGCAAAAGAGGA
GCAACTTGCTGAACCCCAGAGATGCAACACTTCAGGACTACCTGTGCTCATTCAGAATAATAAAGCAACT
ACTTCTGCAGAGGTCCAGACTGGAGCCAAGAAAACCTCTCTGAGAGGACCAGCCGTCAGAGTGCACAAAG
AGACCCAGAAAAGAAATAGGCACAAATAACATGGATGTGAGTGAGCTCTACGGAAGATCTCCTTCAAAAA
TGTAATAGCTAATCCTACCTCAATCTAAGAAGTCTCAGAAAACATGACATGTAAGACCCCCACCTTCACC
CACCACCAATCCCTATTATTTATGTGAACAGTAAGGTTCTAATTCCACTAGGATTTTATGTGTATTACAA
AACGTCAGAAGTTGGGGTTGGGGATTTAGCTCAATGGTAGAGCACTGGGTTTTGTCCTCAACTCCAAAAA
AAAAAAAATTCACAAGCTACAAATGCCATACAATCTAATGAAATACTCTCTCCTTACAATTTGCTAGAAG
CAATAACGTCACATCTTTCTGCTCCTATACTTCCCAAATACCTTTCTTTGCATTGCAAAGAAATCTTAAG
GAAACCAGAAACCATTTAAAATAATTCCCAACTTTTCCAATCCAAATTTCCAAGAAAACACTTGTAGGAG
TTGTTTCAAATGTGATCATGAATGAAATCTGAATCCTTGCACACAGAGATTGGATGCTAGCTGAATTCTT
TTGTCTCCAAAAATCAATGACAGCAAATAACTTGTTTCAAATATGTTTTTTTAATATAACAAAGATGCCA
AATAAATATTATCATGATTAATCTTCCTAAATGGGCTGCCTAAATCCTCACCAACAATGATTCGAAGTGC
AGAGTTAATGCATACACCTCCATCTTAACAAATCATGCAGTATAAAATAAAAACAATTTTTTTCTCTAAC
AATTTTCAGAGTGCATTTAGTACAGTGCCGTTACTATGGTAACCCAGGCAGAGTAGTTCTTTGAAAGAAT
CACATCAGAGTCTAAACAAGGTCATGTCATGGTCTTTTACTCTTCTTTCCTCACAAATGTTTCTTTTGCA
AAAGCCTCAATAGAACAGTATCTAGATAATTAGTAATTTTACTAGATTCTTTTGTCTCAGTAATTATTTT
TAAAGACTTTGTTTTTTAGGACACTGTCCAATAAAGTAGCCTAACTAGGGCTGGGACGATGGCTCAATTG
CTGATGGCTAGGATGTCTGCCTAGCAAACTGAAGCCCTGAGTTTGATGTCCATCACCACATAAAACTGGT
TGTTGTTATTGCACATTACTCTAATCCCAGCACTGAAGAGGGAAACAGAAAGAAGTGAGTCAGAAGTTCA
AAGTCATGCTTGCTACATAACGAATTTGAAGCTAGTCAGACCTATGTGTGGCCTAGCCCCGTCTTTTTTT
TTTAATTTTTATGTGAGACTTGTAATTTTTGTTTTGTTTTCTTCTGTTCTGTTCTGTTTTTTTATTTTCT
CCTTCAAGACAGGGCTTTTCTTTGTAACTCTTGCTATCCCGGAATTCACTCTATAGACAAGGGCGGCCTC
AAACTCAAAGATCTACCTGCCTCTGCTGGGATTAAAGGGATGCACTGATACCACCTGACATGAGACCCAA
TCTTAAAGAAAGAAAAAAGGAAAGAAAGGAAGGAAGGAAGGAAGGAAGGAAGGAAGGAAGGAAGGAAGGA
AGGAAATGAAACCTGAAAACAATTCAACGTCAAAATTTTTCCATGCCAAATTCTAGACTTTTTGGTACAA
AAATTATTTATGTATCCAATATGAAGCAATATTAAAATATTTTAAAAACTTCAGGGATATGATAAACAAA
ATTAATAAACGGTCACTCTATTTTTCTGTCCAGGGCATTCATGCAGCAAGCACAACTATAGAGTCTATAC
CATGATTTCAGGAAAATTCTTACAATGAATCTATGAAGTAAAAGATGGAGCAATGTGTAAGACAAACACA
TCCATGACATATGGGGTCAAGGGAAACAGAAGAAGGAAGCAGAATTACCCCTTACACTGCAAGGTGAGGC
AGGATGAGCCCCTTGGCACAGTGACCACATGTCACATTGCATTCAGGCCCCTGAGCATGAGCCTGTTATC
ACAAAATAAATATAAGGAGCCAGGCAGGGTTACTCACTTCTGTAATCCCAGAACTTGAGTGGTTATGGGA
GGAGGATCAGACCTTCACGGTCATTCTCAGCTGCATGTCTTCTGAATGTCAACTTTTATCAGTGACCCAG
CAGGCTGTGGGAGAGATTTGTGCTAAGGGTTTTACTGATCACTGCTTACACAAAATAGTATAATAGAAGC
CTTTCAAAAATATGTGGTTTTAAACCTCCATAAATTTACCACTTTAACCATTCTTTAGTATATACAGTTA
AACAAAGCTCTATAATTTTAAATCAGATATAAGGAAACTTCTCTTAGTACCTTGTAATGAAAGAATAATT
TAATCTGATATTTTTTTGTTTTTGAGAAAAGAATATAATTTTCTATCAGGTTACATATATATGTAGCAGA
TAAGACATCAATGCATCAAATATATCAATGTAAAACTGTACCATATTAAACTATAGTTAAATAGAAAATA
TATGCATTTACTAGTACAGAACTGCTTCATGTATAGATAAATTATGCTGGCTCAAACTTCTGTTCATATT
TCCCATCCCCCTGTTATACTGGGGACAAAGCATCCATTTACTCATAAGCCAACTGCTCAAACACAGAGGT
CAAAAAACAACCTGATAGAGGCAGTTCTTTTTCTCTATCATGGGTGCATAGGAACTGAACTTAGGCTGTC
AAGTTTTGCTTCAGGTGCCTTTACTTGTGAAGCCCTTTTGCTGGCTCATTCCAACCTTATTGTACTTCTT
CTTACATCGTCCTAAGGACTGACAACAGAGCTCCAGGAATGACAAGAATGGTATATATTACCTATTTTGA
GACAGGATCTTACTATGTTGCCAGGTTGGCCTGAACTGACCCTGTAAATAAGACAGGCCTTGGACTTGTA
ATCCTTTTGTGTTGTTAAAGGTCTTTATGTTAACGTAAGTTCCTCAAGGCTGAGTCTCAATGCTGAGCTT
CTTGATTGTAGATGGTGTGAAGACCATAACCAGACTATCTTAGACTGTCCCTTTGAAAGTCACTCACTGT
TCACTCTTGTGTCTGAACGTGCCTGTGACTATACAAATCTGTAAAATGTGTTCTCTGTGTGTGGAGAGCT
TGGCATCAGTGTCTTCCCAGGGATTCTCTACTTTACTTTTTGAGACAAAAATCTCTGATTTAACCTACAG
CTCAATGACACTGTAATATGACTGGCAAGCAAGTCACAGTGTCTTTCTCCCCAGAGCTGGAGTTATAGGT
GTTTGCTGCCTTCCACAGCCTTTACATGGGTGTTAGGGACCAAATTCACTACAGCCCTAAAATGTATGCT
TAGCAGGGCACCATCCCTTACCAATCTGAAAGCAAAACATGTTATCAGATATCCCAGATCTATACAGAGT
TACCCTTGTTTTGCTGTAGCCTGCATATTGGCAGTGAACACCAATGTGATAAATGCAGTGATTTATGTTT
TTCTTTGTTCTTTATCAAATAAAATATTTTGTGATCACCTCCAGTGGTGAGGTGATCTGTGCTCCCAGGC
TACTACCACTTAGGTTTGCCCCAAGAATTAACTATCTCTTATTTCCTGAGGTGAGTGCTGTATGTTGTTT
CAATAGCACCTACCAGCAATTTTAAGTTCCTAATGAATATATTACTAGTATAGTCTACCCCAGCACTCAT
TTATATCTAAGACGGGAGGCAGATGTTTCTGATAATTTAGTAAAAGAAGTCAAATAGCATCTTTTACCAA
ATCAACTGTCAATTCTATAAATCATGGTGCATACTGGTACTGACTACTGGCATTCCTTAGCCAGAACTAA
AATTATGGAAGTTGTGGGGATGTGTTTCCTTCGCTGAGGTAGTCAATTAAATTCTATCACTTAAGAAGAA
TGGCTATATTTATTAGTACTATTCTAGCACAGACCCTATGTCATACTGTGAATGTTCAGGGACACCAATA
TCATGGTAATAACAGTGCCTTCATTGGACATGGCATCTGATGCATATTAGAGCAACAGTAGATTTGTACT
TTTGAATATGTCTTCGGATAGAGCCGCACAGAAAATTTTACTGAGAAAAATTTACGTAAGTATTTAAAAA
GCACTTTACTAATCTGCATTATTCAAAGCTCTTTTCACTTTGTAAGGTGTGGGCTGATGCTCTCTACTCA
GCAGACAAACAAGGATTACATTTTAGTGCAAGGATGGGAAATCACTGACAGTGTTTGTGAAATGGTTAAA
AATTCAAATTGAGTGTCTGCATTTTGTTCTGAACTTAAAAGACTTTTTTTTCTATTCCCAAAAGAAGAGC
AGTAGCAAGTCATAGCAGGATGCCATATAAATGAGAAACTGGAGGGATCAGAGAACTCAATTTGCAGTTA
AATGGACAGTAAACAATCCTTACAAGTTCATCAAAGAAAATGATTAAAAATATACTTTGTTGCGAGAGGG
ATTCTTGTGCACCTAACCATTTCTTAACCTCATTAATAAACAATGAAATTTCAACCTCCACAACCCCCCT
TGAAATAAAAAAAACAAAAAACCTCAAAAACAAAACAAAAACAAAAACACTCTAAACCACTAAATTAAAA
CCCATGGCACCCCTAGGTTAAAGCCACTAAGCAACAGACAGGATTGAAACAGCATCACAATTCTTACCAA
CTGACTGCAAGTCTTACTGATAATAACTGTTAAGTGAAATGAGATTAAAACTTTATTCAAGGCTAAACTT
ACATTACCAGGTTCTGAAGCCTCAGCAGAACCAGCCGCAGGGATGGCAGAGCCCAGGGCAACAGATTGCA
GTAGTAAGGGATCAGATGGGAAACCTCAGCCTACCTTTGTGTGTGCTGTAAAGGGCTGGAAATGTCACAG
TGAAGAAAGTCGTAGAGTATTTGCCAGGCAGAATTTACTGGATGAGGAAAGGCTCTTCTTGTGTCAGGGT
ACCAGCACAGGCACTGGATGAACCAAAGCCAAGCAGGAATGCAGTAAACAGAGCCTCGCACTCTGTACGT
ATATCTGTATCAAAATTCTGGTTCTGTGAAGATTTCAAAGAAGAAGGAAAACAATATCACAATTCAAATA
AATTATCTGTTCATACCATTTAGTCACACTGTACAACCATCCTTCAGCATATCCATAAAACCCTAACCCG
TGGGTTCACAGTCACTTTCTCCTATGCAGACACTGCTTTAGTGGCTGAGAAACCGGGAGAAGCTGAGGTG
ACTCCTGGGCAATGGTTTTTGAGATTTCTGAATAGCCTAGAACAAACTCAAACACTTTTGTACTTTTTTC
AAGTGTCATAAAACTATAGGAAAAGAAACTATGAATAAAAGGAAGAAAAACACATGCTTTGTTCTATGAC
TTTAAACATAGGAAAACATAGCAATATCACGGGTACTGAGACAGCTTTGTAAGTGGCAAGTTACTATAAA
CATACACCCAGAGCACGTGCTCTATGGTCTCCTCATAATAATAGAAAGCTTATAGCTCATTATTGTTTTT
TATTGCTGCTCTGCAGTAGTTTTTATTTTGGGGATAGGATTTCGTTTATGCACCCCATGATGACCGAACA
TCCTATGGCTTCAGCCTCCTCAGTGCTGGGATTGCAGTGTCGTGGTGACAGGCCTTACCCAATTTACCAT
TATCTTTTGTGAGTACATGCTAGATCTATCTACATTAAATCTTTGTTACTAATGCAAACTTCCTAATTAA
ATGAACTTTGCATCACCTAAGCATGTGTAACGAACCAGAAGAAGCTCAAGGCTTCTGAATTGACCAGGAT
GTTCTTTCTCAAGGCATCTGGCCTGATTCTAAGCAATCAGCACTTGGACCACTGGCACCCACAATGGCAT
CCTGAGCATTTCTATGACAAGTTGCTGGCGCTCTAGCAAATTAAAAGCCAAGTAAATGATTTCAGGTAAG
GAGATTGCTAACAAGGTGCTAAGCACGTTTAATTCCATGTGCAATGCTATTGGATGAGTTTCATCATGAT
GTTAATTGTCATAGTTATCATTCCCAATAGTTCTTTGTTTATGCTGGCAATTCACTAGTGTGAATAAAAA
ATCATACCCTAACTTGTGGATTATTTGTCAACAGGCCCTTACTCTCATCCCATTTAAGTTCAAATTGTAA
AAACATCATATATTCCAGGTCCTTGTGAATCATTGACAGGGTGTTCAGCTGATTGGCCAGCCAGAAATCA
GCAAAACCTACCTTATGGAAGGGAGCAGTAAATAATTGAAACTGAGAAAAAGAAAGGAAAAAAATGAGAG
GACATACAGTTCTCTAGTTCAAGGCTGACCAGAGTGACTGCTGGTAAAAAGGAAACCAATAAATCACACA
CGTACAAAAAGCCCAGACATGTGGGTGGGTAAAGTAGCAAAGTAGGAAGGAGTTGAATGCAAAATTTGAA
GGTAAACAGCGAATGAGTGTGTGTTTGTTGTTGGGGAAAGGAGAAAGCAAGGGTAGGGAGAATATGCTAG
CCATAGTGGTTCATTCCTATAGGCTTTCACTTAGAAGGCTGAGGCAGCAATGCAACAAGTTTGAGGCTAG
CCTGTGGTATGGAGTAAGACCCTTTCAAAAAAAAATAAGTGATGTAATCATAAGAGGCAACCTGGTGTTA
GGCTACAAAGCATTTGTTGGACAGGGTACAGTTGTCTGACTAAAAAACTCTTCTTTGCCTATAAAAGAGA
GGAAGGACCAGACAGTGGTGGCTCATACCTTTATTCCCAAACAGGGAGGTAGAGGCATGCAGATCTCTGA
ATTGGTGGCCAGCCTGGTCTACAATGTGATTTCTAGGACAGCTGCACAGAAAAACCCTGTCTCAGAAAAT
CAGGGAGAGAAAAACAGGCAGGAAGTGTAATCATCTGAGGCCTGTTGCATTCTCTAACCTAAATGACACT
CTTAGAACATTGGGTTTCAAGCTCAGGATCTTATGCATATGAGGCATGCACTCTATCACTTGACTGCACC
CACAGACTATATAATATTAATTTCACTAGTGTAATGGTAATGACTTGTTCGCCTTAAAATTTCCACAAAA
ATCACCTCTGACCACTCTTCTAAAAATAATGATAAATCTTTTAAGCAAATAACTCATGAAATATATTCCC
TTAGAGTTTATAGAATGGTATAGCTCAATTCTTATAACAATTCCTTAAGGAGAGTAGGTTGAGACAGACC
TAACTATGTAACCCAGGCTGGCCTCTAACTTGAAATTCTCCTGACTAAGTGCTAGGATCATCGTGTGTAA
CAGCACACTAAACTTTCTCATAGCAATTCCTAAGCTAGTCCTTTGTTATTCCCATTAACACAAACTCACC
TTGACTTGTTCTCTATAAACCTGTTATAATTGTAATAAAAATCCTGGCATTGCAGAGCAGAACCAGACCC
TGGTGCAACCATCAGGAATAAACTCAAGATGTGAAGGGAACCCGGTTGTGCCTGCATGGAGAAGTATGGA
TAGAGATAGCTTTTAATTTTATCTTCTTAGAAGTCCCTTGACTTTATCATACAGAAGAAAATGCATAGAT
AATAATGCATTCCTCTGACACTGTAGTAATTCTGAAAATGAGTTTAAATTCCTAGCTCTCTGGATGCATT
GCTGTATTCATTTGATAGACACCTTAAACCTGGAAATCAATGGCAGGCCTCCCCTCAGATGTGGTTGGTT
CTTTCTCTTTATTCTATAAGCATTTCTCTTCAGAGGGAAACATGACTATAATATATGAATCAATCTTGAA
TATCATCTATAACAGATACTGTTTGAAGCTAGCTATGGAAAGAATAATAAGTTTTGAGATACTGGTCTCT
GAAATCGATATATTTTGATTCCATGATCCTCTGCCTGTGCTGTTAACCACTGAAACCTTCCAAATCCCTT
AAGTTCATGTCCATGCACACACAATTATACTAAAAAAATTATTGGTAATACCTGATCTGTGCCCAGTCAG
TTATTGCACATGCCTTTAGAGGCAGAGGCAGCAGATTTAGGTGAGTTAAAGATTAGCCTGTTCTGTAGAT
CCAGCTCCAGGACAACCAGGGCCACACTGAAATACCCTTCCTTGAAACTAACAACAACAACATCAACAAC
AACAAAACAAAAAACAAAACAAAACAAAATGATCGCTAATGATATAACTAAGGACTCTATTTAAAACTTT
AGTTAGCTTACTAGAAGAATGAGGTAATGTTACTGTTGGAAAGTCTGGGACTTTTTGCTATCTAATTAGA
TTCCTAGTGGGGCAAATACAATGATAGGATAGAGGACAAAAGACTTACTTAGTATAAATAGAATGCAGTA
TATTTGACACACTAACATTGCATAAAGTTAGTACTTAAAGCTCTTAATTTTTTTTGGGGGGAGGGAAGGT
AGCATAAGTCAATTAGAAAGATTCCCATATAACTATGAATATAAATGGTGAGCAATCTTTATTTTTAAGA
CCAAGTGTCTTTCAGTAAAAGTAAAGAGAAAAAACAAGGGAAATAAGATTTTTATTTTAGGACAAGTGTT
TACAAAACATTTTCATTAAATAAAACTGTGGTGAAAACATTCTGTTAATACTCTGACATACATTTTAGGG
AATAATTTTATCAATGAAGTTAGAATAAATAGGCCAAGTGATTTTAAATGACCTATACCCAATAACACTT
GTATATAGTAACGGTATTACAAAAACAACAAATCACTGCTTCAAGGAAGATTTTACTAGTCTGTTCATCC
TTTTTATACCTCACTACAGCCCTTTCAACCAATCAGTCTAAATTCATCATCACACAGTTCAGACCCAGAT
ACACATCCATTCAACAGGGATCATTCTACTCATCACAGAAAGTAACATGCATGAAATGATGGCTTCCTAC
TTAAAAAAAAGGACTGACCGAGGCACTGCACACAAAGTATGCATCTATACCATGCTTCCATTGCAACATC
ATCACAGTAAGCTTTCTGAATCTTCCAAAACCCTCATTTAGAAATAAGTTTATAGAAAAGATAGAGCACT
TGCTCATTATTTATGTACTGCTGCTCTTGAGGAGGAAGGGGCTGAGTTCCCATCACCCATGCTTGGTTCA
ACACTGTCTACAATTTAAGCTTCAGGGATCAGATACACTCATTTGATTTTCATGTATACCAACCACACAT
GTGGTAGCCATACATATACGTATATGTAGGCCCTCACATATATGATTTAGACAAAAATAAACACTTCATA
GGCATTTATAGTTATAGGTAATCTAAGAGAATACTGAGGTAAATGCAGTATAAATTAGCCTAGGATTTCT
GATGCTTCTACCTTCAAATCCTAAGTAAAGGATTATACAATGACACTCTGCCTGACTCTCTTTTCTTTAG
AAAGAAAAAAAAGTGCTATATACTACCACACTCGTTAATTAATTATAATATGTACAATCAATTCACTATC
TTGCTACCATGCTATAAATGTTCAAGATTATCTGGTATTCAACAAAAGCACTAAGTCCTGAATCTGGGCA
CTATTCCCCTGTCCCAATGTGAATCCTGCCTCTAAGGCTGTGCAATCCAACAGTCCAGTGAGGCATTTCA
GGAAGTAAATGCTAATGTACTATTCTCAAAGTGTTGTGCATGCCTTCTAGACTTACCAGAAGTTTAAACA
GCCAAAATCTGGATTTACAGTAGAAAGTTTTTTGGGGGGTTGATAAGAAATAAGACCATAAACCCATAAA
GGTCAAGTGAATACACATATATAGGGATGATACTAATTGGAGCAAAGAAGTATGGCAGAAGTCTCAGGCA
CCATAATATCCACAGGAATGCAGCAAACTGTAAAGCAGAGGGAAGACAAAAGAGAAAGTTCCTTATCATT
ACACAAAATAGCCTTTAATAAACAAAGATATGAAAAATGATAAAGAGTTCAATAATCCTCTATTGGGAGA
TGGACTTCAGCACTGATCAGGTTATTCATAAACACCCCTGGAGTCAGCCACTCAGAGTGGAGTACATCCA
TGAGAGTCCCAGTGCATCAGCTGCTCTGTGATAGTGGAATACCCTCAGGAGACTCCCAGTGAGTGCGCCA
TTCATTTAGCGAGGATATGTTCACAAGACTCTCTGCCTTATTGCCTCAAAGAGAGGCTGATGAGACAAAA
TTTTCCTGAATTAAGTTCAAAGATGAGGACATGATTCACTCCAGCTTGTCCCCAACCATATGTATTGATG
TCCAGTTGAAAAAGGAATTCAATCAGAAGATAGCTACCCCAATAAATTCTTATCAAGGGCCATACAGTTC
TATCTATTTCAAGTTTATATACAGCTGAAAGAAATGTATTGGTTAGTTATCTACCATGTTCCCTTTAGTT
ATCTTTTCTCCTAATTCTCTAAGACACAGATCTAGGACAGAATGTTTCTACAAAGACAATCTGTATCTAG
ATAATCTTAAGACTCAATATATATGCCTCTAGGCATATTTCTTCTGCCTCTCTATGCTGCAGAGTGCCAT
TAGAATAATTTCCATCAAACTTTTTTAATCATGTTATTCCATTGTTCTATATGTTTTTTAATTTTCATTT
ATTTTCTAAATTATATGATTGAAGGGTTAAATGGCATTGAACAGTAAGACCAGAATTTGGGTTTTTTTTT
TTTTTTTTTTTGCGAAATGCTGTCATGGCTATCCTGGAGCATGCTATATAGACCAGGCTGGTTTCAAACA
CAGGGATCCTCTTTCTTCTGCCTCCTGTTGCTGACATTAAATATGTGCCATGCCTAGTGTAAGACTAGTT
TTGTCAATGGGAGCTTTCTATATGATACAACCACTTCTACATTGATTTCTGTGTCATTACACTAATTACA
TTATTTTCTACTGCACAGATTTGTTGTAACAGGAAAAGATACAAAACACAATGCAATGTGGGGTCTAAAT
GTCACATAATAATAGTTGACATCTATGGAATGTTTAATACGCTAAGAGTTTTCTTTGTTCTTGGTACATT
TACATGTAAAATAGTTAAAATCATTATAATAGTTTCATGAATTTAAATTACTATGCCTATGTTGATGGAG
AAAACAAGAGCACAGATAGGATGAGTAATTTGCTCTGGATTATTGAGCTAAATGTAGTGTTCGGTTGGCC
TGGCCTTGTACTTGAAGGCACCCATCTTCCTCTGCCTCCACACGGGCTGCATCTTTTATAACTGTGCACG
AAGCTGTTGCTCTCCAGTACTAAGTGGCTTATATGACCATTCAAACCACTCGGGACCACTATTGATCTAC
AGCTTCCTACAATTCTAATATTCAAACACCTTAGGAATGCAAATTTAAGCTCTTAAAGGCATCTACTCTC
CAAGTTATTTTTCCCAAACCTACCCTGTAGTACTTCCAGTGACAGTCCAAATGTATCTTATCTTCTTAAA
AGTGATTTTTTTCCCAGCACCTACTGTGCTCTTCCATTTCATCTCAACCAAATTATACTTAATTAATTTA
AATAACCATTTATTGTTTATAAAAAATTTAGTAAGTTAAAAATAACAGGTCAGAGAAAGTGTTGCTTTGA
AATCATATATACAAATCAGATATCAAACCCTAGTAGAAGAAATTATTTAATTTAGAATTTCTAGTTCTCA
GTTTCCTCTTGGTCAGTGGAAATATCATCTGTTCTCATACTGGTATAAAAGACAAATATTTAAAATGATT
AGATATTAGGAAAATGCAAATTAAAAAAAATAAGACAATAACTGACATCCACTTGGATGGACATAACAGC
ACCCTCATACATTACTTGTAGAATTAGAAAGTGGTATAATGTCTATAGAAGAAAATAAGATGCTTTCCTA
TAAAGTTAAACATTTCCTAAGCCTGCAAACCTACCTGGGTTCCATTTCTCGCCCCAATAGGAGGGAAAGA
ACTTGCTCACCTACCTCACCCATACAGTGTTTTCTGGTCACTACATGTGAGCCATAGCAAGCACATGCCC
ATAGCTCCTAATATAATAATACAAACAAAGAAAAATATTAAGTTTAGAAGACACAAAAATCTATGAGTGG
TCGAATTGTTAAACAAACTGTGATATGTGGAATGTAGTACAGAATGATGCCACAACATGAATGCATGTTG
AGAACACACTAAGGGAAAAGGCCACAAGACTTCAATCACATGGACTATCTACAGGAGGGATATCCATAGA
GACAGAAAAGGACGTTGTCAACAGCTGGAGCAATAGAAATTTGTGACTGGGCTTCCTTCTAGGACAATAA
AAGCTTTAGATAGATTGTGCAACAATACTGACTTCTTATTGTAATATAGTTCATTCTGAGGTCAAAGAAA
CAGCTTAAGCAAGCATGATGAAGTGAGTTTGCACCATATAAAAGCAGGCTTTGTCATAGATACCTGTAAC
TTAGTGCTGTATCATGAAGTCAGGCAGGCCTGGAAATTTCACTAATCAGCAACCTAGGAAAATGACCAGT
CTCAAGTTCGGTGAGCAACCTGGTTCAAGGAAATAAGGCAGGGATAAGAAAGACACCTGTTATCCTCATT
TGGACTTTTTCATGGACACATGCTGGGTATACTTGTATACAGGAATGTGACTGACTCACATACACACACA
CACACACACACACACACATACACACACAAACAGAGAGAGAGAGAGAGAGAGAGAGAGAGAGAGAGAGAGA
GAGAGTGCTCATCTTTTATACACTTCATTTCACTAAAAGAAATAATTAGAGAAGGGGAAAGTAATAAATT
ATTGAAGTTGACATTGCAATTCCATATTAAGTTTAACTGTTTTAAGTGTTTACCACTCACAGATTTGCTC
TATCATTCCAAAATTTCTAATTCTGTCTAGTCAACTTTACATAACCTAGAGTGACCTGGGAAGAGGTACC
CCTATTGAGAATGTGCTTGGGACTGTGTCTCTGGGAGACTGTCTTGACTGATGGCTGATGTGAGAGGGCC
CCCAAAATCTCAAATAATTTTGGAAAAAGCTGAGTTCATAGAGTTTATATTTAAGATTAACAATGCAACC
TCTGTGAATAATGGATCCATATAATAAAAGCTGCATACTGTTCCTTTCTAAATTCTCACGTAGTTTAAAT
TCTCAGTGAGAGGATACTAACATTCATTAGAATCTCCTGGGCTAAGTGATGTTATGTGTTGCTTGCTGTG
TATAATTTTATTAATTTTCACAGTAAAAACATACATTATTTTACTGGAGATAAAGGAAGAATCAGAGTTA
AATCAAGTGCTCCATCTAATGACACAAAAATTTAATTTCAGTAATCTGGTTCCATAGCCTTCTGGACTTG
TATGTAAATTATACACAAATCACCACATGTCTGTTAACTCAAAACAAAAAGCAATGCCCCAAACAGAAGT
CTTTTCTAAATCATTTCATTATAGTCTTTGCTGCATTGAGTACAGTTGCTGGATATGTTTTCTTCTGTTG
TTCTGCGTCCTGAATCACTCTTGAAACTCATCACAAAACAGTGCTTGCTCTTTATATCCCTTTCCAGCCA
TGGTAAGTAAGCACTGTCTTCTAACACGAATTGTCAACCTTTTTGCAAGCTAAATCAAGTAATGTTTATT
TTTGATGTTTGGCTTCTTTTGTTTATTTTTAAACGGTTAATTTCATATTCTATAAACCTCACTTATAAAA
CTTCAACTGTGTCCTTTATGTGGCTACACTTCATTCCTCTCTCTTCTCCACACCATCCCATTGGGAAAAA
AATCTATCACATTGTTGATAGAACTTTGGATTTTTCCAGTTTGGGGACATTAACATAGTACAGTTACTAA
TGTTCTCGAGTGCTTATTCATAGATCTATGAACTCATCTCTATTCCTAGAGACCGATCACAAGTTATTGC
CCACAAACATAGGTTACCTCCATTTTGTTAAATAGTGCCTAGCAGCACTTCTGAAGTTCTATGCCTACCT
TTCACTTCCAGCATTACTGCTGAGATGTACCACTATACATGGCAACACAACTCCTGTACACACTCCACAA
TCTATGGCTCTGTAAGAGGCTTCTAAAATGCTACTGTTGTAGGCAACATGTCACAAAATTATTTCTTTGT
ATTGTAGCCTATTAGGTTGTACATTTATACAAAATAAATTAATTAAAATGATTGTAACAGTTTACATATA
CTACCAATTCTCAAAAAGGATTTCAACAATCAATAGTCCTACCAATAATTTACAAGTGATTATTTTATAC
CATTGTGTCTACTGCAAATGTTAAGCCATAAGTGAAATCTGGCATAATTTGATTATTTCAAATTGAGCAA
AGGTTAATAGAAGAAAAACTAAAAAACAAAAATTTGTATAGAAGAAAAATTATAAGATTATTTATGGCAA
ATTATTGAACACTAGGTCATGTTCCCTTGGGGGAGCATAGAAATTTTTCACATAATTTTTTATGTGAATG
GTCAAAGAAAAGAATCATGCTTGTACACGCTTTACCACTGCTGCACCTCCCTCTGACTGTCAACATTGCT
ATCTTCTCAGTACCTGAGGGGAGATAAAGAAAGACAGACAGCTGGCCTTATCTGTTTACCCTCTCCCTCA
CCAATACACACAAAAATCAAACAAAAAGTGGTTCTGAGGTTAGAATATAATGCACAATATTAGATATATA
AATTGCATGCATTAAAAGTAAACTCAGAGTAATACAGTCTATCTTTACTAAAAACTCAGGTTGTCAACTA
TGTTAAAAAATAAAAAAAAAAACCCTTTCCCTTTAATCCACATGAAAAGAAAGAAATCTGCTTCTTCCCT
GACTTACTTATACTCTTAAGGATTGACTTCTCCTGCTTTTTCAGTACTGGGGACTGAACTCAGGAGTTCA
TTTGAGACAGGCCAGCATTCTGCTACTGAGCTACACAACCCTCTCCTTCCTCTGCACCCCCAAACACTTT
TTTTGTCTGAAGACTCATGGGGGTAAAGGGCAGTTGCTAGACACATAAAGGTGACTTGTGGGTTTACTGG
GGAGGTAGCACAGTGAGCAGAGAACTTAAGGTGCAAGTGTGAGGATCTGAGTTTGAGTGCAAGGAATCCA
CATAAAAAGCAAGATTTTATAACATGAATCTATAATCAGTGTGTTCCAGCAACTGGATGGCAGGGTGAGA
TAGGAGAATCTTAGACGCTGGTAGGCCAGCTTGACTGACAGAGCCAAGGTAAGCAATAGAGAAACCCTGC
CTCAAAACAAGATGTAACAATGCCTGCCATGGTCCTCTGATATTCTACCTGTGCAGGGGCTCACATTTAC
ATTTATGGAAAATACAAAACATCAGGTTTTAAGTTACTTATAGGTGAACAAATAAAGGTAAATTTATAGT
AATCCTGTAAATTTAAGGTATTGAATTCATTGAATAGATGAGGAAACTGCTGTAGAAAAGAAGAGTTGTC
CATACGACCAAAACAACAACCAACCAATGGTGGAGCTGGAACTGAAAGTCAGGCCAAGTTATGCTCTTTC
CATGGCAGCTTGGTAATCTGGTTGGTTGTGTGTACTGTAGAGGGTTCATGTATCCTAGACACATAAACTA
TAATTACCCTATATGGACAGAAACAGGTTACAAAATTATCATAACTCTCAGCAATATTAAATTGTATGAT
ATGGGTGCATAATACTTTTTAGCAACTAGTGGGAAGGAGAACCTTGATGTTTTGGTTGTAATGGTTTACC
TGTCTTCCTAGCTACAGAACTCTAACAATACAATGAAAACATACAGTCAATAGGAAAGTTCATGAAAAAG
CCCTTGCTACTACGGTTATAACTTTATGATATAAAATAGGCAATTCTGTGGAAAAAGCATCCACGAAATA
ATAAAGTTCTGTACATCACTTAATTTCAAATGGTTTTCTCATCAATCCATTCTGACTTCTCCAAATATTG
TTAACTCCTATTATGCTCCATGTAGTATTTGAGTGCTTAGAGACAACAGTCCAGGCATAAAGGTGTTTGG
GACCAAGTCCAATTATTTCTTACATATTAGTAGCAAGTAGAGACAGGAGTATGTGATGCATTGTCATGTC
ACAAGCATCTGAAGAAAACTAATATGGGCTAAAGGGATAGAAAAATAGAGAGGAGACCATTTTAGTGTAG
TGTGATCACAGAATGCCTCACTGAAAATACAGCATTAAACAGAGATCTAAATGAAGGGAAAGAATAAGGC
AAAGAGAAACCCTGGGAAAGAGCTCCCTAGCAACAGATGTGTTCAAAGACTAATGAATTCAACTGAATGA
ACATGGGGAGAAAGACAAGATAGGAAGTAATCAACCACTAAGTTGCAACATCCTAGAACATACTGTTTAC
TATGGAGGGGGATGGGGATGAAGAAAGGAGAACATAAGAAAACCACCTTCCACAGACTTGTGGTTAGAAG
AAGCTCACGGTAGAAGCACACTGTTGTACGGTAAAAAAAAAAATCTAGAGACAAAGATAGTAATATTGGA
TGGAATGAAGAGTGATAAAATTCAAAGAATATGGAGACAGTATTAAGATTTCTTGTTTGTGTAAGTGATA
AAATACGAAGGATGTTGTTTCAAAATTAAGTGTTGGCCAAAGGTAAAGTATCATGTGTGCTGTCCTTAGC
GAGTAGTGTTACTACTAGTAACAGTGAGCAACTGACTCTAACTCTGTGACAAAAGTGATGTGCCTTCCTA
CAGACCTGAAGGGTTCAATTTATCAAGGACTAAAATCTTTACAAACAAGAGCCAAAAAGAATAAAGGCCA
TGAGGTCTCTGGAAAACAACTGTGCCCTTCCCAAAACCTGACTTTTGGAATAAAGAAATGAATGATATAA
ACTCTCTGACTTCCAGGAATCATAACAATTAGGGAAGTACAGATCCTTCTGAGAGGATCCTGCTCCTGAT
TCCCATATGTGGAAGGCTCAGATCAAGGCTATCTCTTCAGAGAACCCACTCAACTCCTACCCAGGAGTCA
CTGAGCTCTCCCTTTGTTGACATACTTCTTCCTATTTTTATACCAAGAGAGAAGGCCAGCTTCCTTCTCA
CCATGTCTGATATCGTCATCCTCATTGTTCTATTTCCCAAATGGCTATTTACTCTGATTTGGAGGCAAAT
TAGTAAACCCTAGAGGAACTGAAAGAATATCGATGAGGCAGTTGGAGACTCAACAACATTTTGACATCAC
AGAAGAAGATAGGGCTCTGCAGGTGACAAGAGATTTTTCAGGGAAGGTCTAATGATGATGTCACTGAGAA
CTGCCATTGCCTACCTGGGGAACAGCTTTCCTTACATTGACCAGATTCGAGGGTGCCCTTTTACAGGTGA
GTCTCCTGTGACACTGTGAAATCCTTTACACACTACATCTCTATAAATGTAGAGACTTCACTTTGCTTTA
TTAGTGGTTACATGTTCTGAATGGAGAAAGTTAGTCAGGGGCTTGGCATAGGTAGAAAAGATCTAAGAAC
ATGGAGTGGAGGAGATTCTTCTGGATAATAATTCTATTCCCAGGTATATTACTGTGACATACAGTTCAAT
TTGCTAGGTTTTGTTTTTTTGTTTCTCAAAGGCCAGGATTTTCTGTGCAGAGCTTTAACTGAATGAAAAT
TGTATTATATTTTCTTATTGTACATTCCTTGGTGTAGGACTTTATATATATTCCCAAATGTGAACTTAAA
AATTCTCCTTTTAAATTCAATTTTTTGCAATGATTTTTGCAACAAAGGGGGGGGGGCAGCTTTAGAGTGA
ATATAACAGTGTAAATATTGTGTACTCTCTTCAAATGATAAACTCCCAAATCCTTATTTTTTCCTAAAAT
TACCAGACATCAGTAAAGCAAAGGAAAAGATAGACTATAGAATGCAGTTCTGTAGTCCCATTAGATATCA
GTTTATAATATCTAACTTCCTGTATTCCCACGGCCAGACTTGAGGGTTTTGGATGTTTTACCATGATACT
TTTTCTTCAGGCCAAACATAAGATTCAGGAGAATGGGCAGGGAGAGGAATGAGTGAGGTCCAGTTATACC
TCAAATTTAATAGGTTCATAAGAACAGGAGGGAGTCTATTTAGCACTGTCATTTGTTGATTCTACTTGAT
TGAGCTAATTGGGCAGAATCCATGTTAAAACTCCACCTAAGCTCATAATTGTTATATGTATATATACAGA
GTAACAAATCTAGATATGATAGATGAACCTAATAAATACATTCTTCCAGGAATCGGATATAGATCTTTCC
TGAGAGACATAGCTAGAGCATGTCAAATACAAAAGTGAATGCCAGTGGCAAACCAGTGAACTGAAAACGG
AACTCTTGTTGGTAGATTTTGAGAAAGGATTACAAGGGCTGAAGGAGCTTTCAACCCAAAAAGTACAAAG
ATGCCAACAAACCAGAGATTTCTGGTACTAAACCAATATTCAAAAATGTACTTGGACAGACTTATGGCTC
CAACTGCATATGTAGCAGAGGATGGACTTCTAGGGCACCAAAGGAAGGAGAAGCCCTTGGTCATCCATAG
GTTTGAATACCAGTTAATGAAAATGTCAAAAGGCAATAAATGTGGTTATAGAGGCATTGGATGGCACAGC
TTAGGGATCTTATGGAAATGAAACTGAATAAAGACCTAACATTTGAAATGAAAATATAAATATTCAATTA
GGAGTTTGGGATTTGCTCAGTGGTACAGTACTTGCCTAGCATGTGCAAAGCCATGGGTTTGGTCACCAGC
TCTGAAAAAAAGAAAGAAAAAAAAAGAAATATCCAATTAAAAAGGCATAAAATTTGTTAAAAAATAAAAA
AAAAATGAAAGAAATAATACAAAAGAGAACTGCCTGCTAATCACATCTATTGACTCAGAAATCTAATGAG
TCACTGTCAGGGAATGGTAGTCAGAGTAATACTAGTGGAAAAAGTGGCATGATGAAACATCGACTAGAAG
CACTTCTTTCTCCTAGATATCAGTGTCAGACACAAAATGCACTGTAGGAATCCAAAGCATGGAGGAGTTT
ACAGTGAGCTGAGGATAGAAAACTTGTCTATCTCTTCTTCCTTAGGATGTTTTACTGTGGGGCAACAAAA
ATAAAAGTGATGAGCTCTCAGAAAACCAATGGACCCCTTCCCAAAACCTGGCTTTTGGAATAAAGAAATG
AATGATATAAACTCTCTGACTTCCAGCAACCATAACAAGCAGGGAAGTCCAGATGCTTCTGAGAGGCACC
TGGCTCCTGATTCCCATATGTGGAAGGCTCAGATCAAGTCTATCTCTTTAGAGAAACCACTCAATACCTA
CCCAGGACTCACTGACTTATCCATTAACCATGTTTTTCTTCCTTTTTTTATACCAAGAAAGAATTCAAGC
TTCCTTCTCCCCATCTGACTTTGTGATCCTCTCTGTTCTCCCTCCCAAATGACTGTTTACTCTGAATTAG
TAAATTACTCTGAATTCGCCAAATAGTGGTACTGAAGGAATTATTGGTACTGAAGGAATGTCCAAGAGGC
ACTTGCAGACACAACACTTGTGACATCACAGAAGAAGCTAGGGCTCTTCAGTATACAAGATATTTTTCAG
TGAGGGCCTAATGATGATGTCACTGAGAACTTCCATGGCCTACCTGATAAACAGCTTTCCTTATATTGAA
GAGATTTGAAGGTGCCCTTTCCAGCATGCCTCATGTGACACAGAGGAAACTTTTATGTACTCCATCTCTC
TAAAGCTAGAAACTTCTCTTCGCTTCATTATTCGTTACATGTTGTGAATGGAGAAAGTTAGTCAGGGGCT
TGACATGGGTAGAAAATATCTAGGTTCATGGAGTGGAGGAGATTCTTCTGCGTAATATTTTTTCGCCAGG
TTGATTCCTGTGACATACAGTTCAATTTTCTACATTATCTCTGTTTCCCAAAGGTCAGTATTTTCCTTAC
AAACCTTTAATTGGGTGAATATATTATTACATTTTTTTCATTGTACATTCCTTTCTAGGGGATTTTATAT
ATATTTCTGAATGTGTAATCAAAAATTCTGTTTTCTAATTCAATTTTTGCAATGATGTAGGCCACCAAGT
GGGCCCAGCTATAGCGTGAATATACCAGTGTATATATTGTGTACTACTTGAAATGATAAACTCCCAAATC
CTTATTTATCCAAAAATTACCAGACAGCAGTTAAGAAAAGGAAAACATGGATTATATAATGTGGATCTGT
AGCTATATTAGATATCAGTTCTCCTGTGTTCCCAGGGACAGACTTGAGGGTGTTGGATATTTAACAATGA
TGCTTTCTTCAGGCGAAACATAAGATTCAGGAGGATGGGCATGGAGAGGAATGGGTGAGGTCCATTGAAT
CCTCCACCTCATTGGTTTCATTATACCATGAGGGTGTATATTTGGCATTGTTAATTGTGGATTCCACATC
ATTGATCTAGATTCCCAGAATCCATGTTAAAATTCCACCTAACCTCATAGCTGTAGGAGCCAGGAAAAAA
AAAAAATATATATATATATATATATATATATATATATATATATATATATATATATATATAAATATATATA
TTTGATCAGCTACTAAATCTAGATAATGCAAAGATGTGTCACTGAGAGGAACAACATATAATTCTTTCCT
AAGAGACACAGCTAGAGCTTGTCAAATACAGAAGGGAATGGTAGTATTAGACAAGTGAACTGTAGACGTT
CCTCATTTTGGTAGATTTTAAGAAAGGATTACAAGAGCTGAAAGGGCTTTCAATACCATAAGAACAACAA
TGCCAATGAAGCAGAGATTTCTGGTACTAAATCAATTTTCAAAGACTGTACATGGACATACCTATGGCTA
CAAATGCATATGTAGCAGGATAGCCTTGTTTGGCACCAATGGAACAGAAGCCCTTGGTACAACCTAGGTT
TGACTACTAGTTCAAGGGAATGTCAAGGGGCAGTAAATGGGGTTATAGAAAATGGGAGGGGTCTGCGTAG
GGATCTTATGGCAGGAAACTGGGAGAGAAAATAACATTTGAAATAAATATATAATCAATAAATTTAAAAG
AGCAATGATTTTCTAAAAAAAATAAAAAAAATTAAAGAAGAATAAGAGAAGAAAACTGCAAGCTAATCGC
ACCTATTGACTCAGAAATCTAAAGGGTCACTGTCAGGCAATGATAGAGTAATACTAGTGGAAATACTGAG
ATGATAAAATCTCAAGTAAAAGCACTTCTCTCTCCCAAATATCACTGTCCGACACAAACTGCACTATAGG
AATCCAAATCATCAATGCATTTCCTCTGAGCTGAGGACAAAATACTTCCCTTTCCCTTCTTCCTCGGGAC
CTTTTTCTTCTGGGCAAAACAAATTAAAGCCATGAGCTCTAAGGAACAACTGTGCCCTTCAAATAACCTG
ACTTTTGGGATGAAGATGTTAATGATATAAACTCTCTGACTTCTAGGAACAATAAGAAAAAGGGAAGACC
AGATGTTTCTGAGAGCCTCCCTGCTCCTGAATCCCATATGTGGAAAGCTCAGATCAAGGCTATCTCTTCA
GAACCCACTCAACTAATACCCAGGACTCACTGAGATTTCCCATGGAGGACAATTTTTTTATACCAAGACA
GAAAGCCAACTTCCATCTCCCATCTCTAATCTCTTCATCCTCCCTGTTCTACCATCCAAATTGTTGTTTA
TTCTGAATTATTAGACAAATAATAAACCCTAGAGGTACTGAAGGAATATCCCTGAGAGTTGCTGTCATGC
CAAAATTGTGTCATCACCAAAGAACTTTTGACTATCCAGGATAGAAGAGATTTTTCAGGGAGGCCCTAAT
GATGGTGACACTGAGAACTCCATTGTCTAACTGATAAACAACTTTCCTTACATTGGCCATATTTGAGGGT
CCCCTTTCCAGGATGTCTCATGTGACACAGTGGAAACCTTTACATACTACATCTCTCTAACGGTAGAAAT
GTCTCTTTGTTCATTATTGGTTACATGCTCTGAATGGAAAAAGTTAGTCAGGGGCTTGGCAGAGGAAGAA
ATGATCTAGGCACATACAGTGGAGGAGATTCTTATGGATAATAATTTTATTCCCAGTTCCATTCCTATGA
CATACCGTGCTTTTCCTAGGTTTTCTCTATTTCCCAAAGGCCAGTATTTGCACTTCACAACTTTAATTGA
CTGAATATTTTATTACATTTTCTTATTTTACATTCTATGATAGGGGATTTGCATATATTCCTGTGTGTGT
ACTCAAAAATTGTATTTTCCAATTCAATATTTTGCAATGATTTTGGCAACAAAGGGGGCCCAGCTATAAT
GAATAAAACATTTTAAATATTATGTACCTACTTCAAATGATAAACTTCCAAAACCTTATATTTTCCAAAA
AATCCAGATATCAGTAAAGCAAAGGACAGCATGGACTATAAACTGTGGTTCTGTAGTCCCATTAGATATC
AGTAATGTACTATCTAATTTTTGAGTTCCCAGGGACAAACTTGAGGGATTTGGATATATTTCCCTGATTC
TTTCTTCAGGCCAACCATAGCATTAAGAAGGATTGGCAGGGAGACGAAAGGCTTGAGGTCTAGTTAAAAC
TCAACATCAATAGTTTCATAAGAACAGGACAGAGTCTTTTTGGCATTGTCATTTGTGGATTCTACATTCT
TGACCTAGTTTCCCAGAATTAATGTTAAAATTCCACCTAACATCATACCTGTTGGAGCCACCAAAGTGTG
TGTGTGTGTGTGTGTGTGTGTGTGTTTGTGTAATCAGACACCAAAACTAGATAAAATTGATGAAGCTAAG
AATCACACGCTGATGGAATTGGATATAGAATTTTCCTGAGAGTCACAGCTACATCATGTCAAATACAGAA
GTGAGTCCTAGTGTCAAACCAGTGAACTGTAAACTGACCACATGTTTGTAGATTTTGTGAAAGGATAACA
AAAGATGAATGTGCTTTCAATCCACTAAGAACAACTATGCCAACAAACCAGAGCTTTTTGGTTCTAAACA
AATATTCAAAGACTGTACATGGGTAGACCTATGACTCCAACTGCATATGTATCAGAGGATGGCCTTGTTG
GACACCTATGGAAGGAAAAGCCCTTTATCCAATCTAGGTTTGATTCCCTGTTCAAGGGAATGTCAAGGTG
CAGTAAAGGAGGTTATACAAGAAGAGTAGGGGACAGGTTAGTGGTCTTACAAACAGGAAATTGGAAAAGG
GAAAAAAAACTTGAAATGTAAATATAGAAACATTCAGCTTAAAAAGAAGCAATAAAATTTGCTAAAAATG
AAAAAAAATATAGGAAATATAAGGGAAACTGTAAGCTAATGTCACCAATTGTCTCAGAAATCTGAAGGGT
CACCTTCAGGGAATGGGAGTCAGAGTAATACTAGTGGAGAGGCTGAGATCATGAAGTCTCAACGAGAAGC
ACGATATCAGTGTCAGACACAAACTGCACTATAGATTTGCAAAGCAAGGAGGAGTGTACTCTGAGCTGAG
GACACAATACATGTCTTTACCTCCTTCCTTAGGTCCTTTTTCTTCTGGGCAAAATGAATAAAGGCATGAG
CTCTCAGGAAAACAACTGTATGCTTCCCAAACCTGGCTTTTGGAATAAATAAATGAATGATATAAACGTG
CTTACTTCCAGGTATCATAACAACAGGGAAGTCCAGATTCTTCTCAGAGGCTCCCAGCTCCTGATTCTGT
TACATGGAAGGCTAAGACCAAGGCTTCTCTTCAGCTAACCCACTCAGCCCCTACACAGGACTCTCTGAAC
GTTCCCACATAAGGCATATTTCTTCTTCTTTTTTTTTCCCGAAAACAGAAGGCCAGCTGCCTTCTCTCCA
TCTCTGATCTCTTCATCCTCCTTGTTCTCACTCTCAAATGGCTGTTTTCTCTGCATTAGAGGCCAAATAG
TAAACACGAAAGGTACTGAAGGAATATCTAAGAGGCTGTTGATTTCAGCACACTTGTGATATCGTGGAAG
GAGCTAGGGCTTTCCAGGATACAAGAGAGTTTTCAGGGAGGGCCTAATGATGATGTCACTGAGAACTGCC
AAGGACTACCTGCTAAACGTTCCTTCCAATGATCAGATTAAATGGTGGCTTTTCCAGGAGTGTCTCCTGT
GACACAGTGGAAATCTTTACATACTCCATATCTCAAAAGCTAAAGACTTCTCTTTGCTTCATTAGTGGTT
ACATGCTCTGGATGGAGAAAGATAGTCAGGGCCTTGACATGGGTAGAAACGATTTAGGAACATGGATGGG
AGGAGATTCTTCTAGATAATATTTTTATTCCCAGGTTCATTCCTGTGACATACAGTTCAACTTTCTTGGT
TTTCTCCGTTTCCCAAAGACCAGTATTTTCCCTACAGACCTTAAATGAATAAATATTGTATTTCAGTTTC
TCATTTTACTGTCCTTGTTAGGGAACTTGATAAATATTCCTGAGTGTGTATTCAAAAATTCTGCTTCCCA
ATTACATTTTCTGCCATGATTTTGGCAAAAAAGGGCCCCAGCTATAGAGTGAGTATAACAGTGTAAATAT
TGTGTACCTAGTTCAAATGGTAAACTTGCAAATCCTTTTGATATTAAAAAATGTTCAGACATCAGTAAAG
CAAAGTATACCACATGATGTATAGAATTTGTTTCTCTAGACCCTTTTGATATCAGCACGACAGTATCTAC
CTTCCAGTGTTCCAGGGCCAGATTTGAGGTTTTTGGATGCTTTACCATGATTCTTTCTTAAGGCCAAACA
TAGGATGCAGGAGGATGGGCAGGGAAAAGAATGGGTTGAGGACCAGTGAAACATCAACTTCGATAAGTTC
ATAAGAACAGGAGGGAGACTATTTAGCATTTGTCATTTGTGGATTCTATATTCTTGACCTAGTTGCAGAG
AATCCATGTTAAAATTCCACCTTACGTCATAACTGTAGGAGCCATCACATATATATATATATTATATATA
TAATATATATATATATGTACATGTGCATATATATATGTACATGTGCATATATATATGTACATGTGCATAT
ATATATATATATATATATGTATGTATGTATATTTATCAGCCACCAAAACTAGATAAGATTGATGAAGCTA
AGAAGTACATTTTCGGGGTTGGGGATTTTGCTCAGTGGTAGAGCACTTGCCTAGAAAACGCAAGGCCCTG
GGTTCGGTCCCCAGCTCCACAAAAAAAAGAACCAAAAAAAAAAAAAGAAGTGCATTCTCCCAGGAATCAG
ATATAGATCTTTCTTAAGAGACACAGCTAGAGATGTCAAATACAGAAGCGAGTGCTAATGGCAAACAAGT
AAACTGAATATGGACCACTTGTTGGTAGATTATGAAAAAGGATTACAAGAGGTGAAGTGGCTTTCAAACG
CCTAAGAACAACAATGCCAATGAACCAGTGCTTTCTGGTACTAAAACAATATTCAAAGATGGTTCATGGA
CAGAATTATGGCTCAAACGGCATATGTGGCAGAGTATGTCCTTCTTGACCATCAATAGAAGGAGAAACCA
TTTGTTCTCCCTGGGTTTGAATCCCAGTTCAATGGAATGTAAAGGGGCAGTAAGGGGTGTAATAGAACAA
GGGGACGAAACTGGATAGGGATCTTATGGGCAGGAAATTTGGAAAAGAAATAATATTTGATATATAAATT
TAGAAATATCCAATTAATAATAAGGAATTAATTTTGGTAAATAAATAAAAAATGAAAGAAATTATAGAAA
AGAGCATGACCAGCTAATCATACCTATTGACTGAGAAATCTAAATAGTCACTGACAAGGAATGATAGTCA
GAGTAATACTAGTGAAAAGACTGAGATGATGAAGACTCAACTAGAAGCACTTCTCTTTCCCAGATATCAG
TGTCAAACAGAAACTGGACTATAGATATCCAGAACATGGTGGAATTTACTGTGAGCAGGGACACAATAAT
TGTCCTTCCTTTCTTCCTTATGTCAGTGTCAGACACAAACTGCACTAAAGGAATCCAAATAATGGAGGAG
GTTACTCTGAGCTGAGGACATAATACTTGTCTTTCCTTTCTTACTTAGGACCTTTTTCTTCTGGGAAAAA
CAGAATAAGAGCCTTGAGCTCCCAGGTAAACAACTATTCCTTTCCTAACACTTGGCTTTAGGGATAAAGA
AATTAATGATATATACTCTCTGATATCCAGGAACCATAACAAGCAGGTAAGTCCAGATGATACTCAGAGA
CTACCAGCTCCATAATTCCCATATGTGGAAGGCTCAGGACAAGTCTATCTCTTCAGCCAACCCACTCAGT
CTCTCCCCACGACTCAATGAGATTTCCCATAGACTACACATTTCTTAATTTTTTATTACCAAGACAGAAG
GCCAGGTTCCTTCTCCTCATCTCTGATCAATTCATGCACTTTATTCTCCCCCCAAATGGCTGTTTACTCT
TAATTAGATGCTAATTAGTTAATCCTACAGGTACTGAAAAAATATCTGAGATTAAATTGCTGTCACAACA
ACACCTGTGACATCACAGAAGAAGCGAGGGCTCTGCAGGATACAGGCGATTTTTTTCAGGGAGAGCCTAA
TGATGATATCACTGAGAATTCCCATAGAATACCTGCTTAACTGCTTTATTAACATTGACTAGATTCAAGG
GTGCACTTTACATTAGTGTCTCCTGTGATACAGTGGAAAATTTCACATACTATATCTCTCTAAAGGTAAG
GAATTCCCTTGGATTCACTATTGGTTACATGCTCTGAATGGAGAAAGATAGTCAGGGGCTTGGCATGGGT
GGAAAAGATTTAGGAACTTGGAGTGGACGAGATTCTTTTGGATAATAATTTTATTCCCAGGTCCATTCCT
ATGGCCTATAGTTCAATTTTCTCAGATATTTTTGTTTCCAAAACACTAGGATTTTCCCTATAGTCCTTTA
ATAGAATGAACATTATATTATATTTTCTTATTGTACATTCCATGATAGGTGGTTTATAATATTCCTGAAT
GTGTACTCAAATGTTCTGTTTTCCAATTCCATTTTCTGCAATGATTTTGGCAACAAAGGGGGCCCAAATA
TAGAGTAAGCATAACATTGTAAATATTGTGTACGTACATCAAATGATACACTCCCAAATCCTTATTTTAT
CCAAAAATTACCAGACATCAATAAAGGAAAGGACCACATGGACTATAGAATTCGGTTCTCTAGTCCCATT
TGATATCAGTTCTGCAATATCTACCTTCCTGTGTTTCATTGCCATACTTGAGGGTTTTGGATATTTTACC
ATGATTCGTTATTATGGACAAACAAAGATATAGGAGACTGGGCAGGGAGAGGAATGATTTGCGGACCAGT
GAAGCCTCAATTTCAGTAGTTTCAAAAGAACAGATTGGAGTCTATTTGGCGTTGCCATTTGTGGATTCTA
CAGTCTTGACCTAGATGCGCAGAACCATGTTAAAATTCCAGCTAAACTCATAGCTGTAGGATCCACCAAA
AGTACATATATATACATCACCACCAAATCTATACAAGATTGATGAAGGTAAGAAGTGGATTCTGCCAGGA
ATCAGATATAGATATTTCCTGAGAGAGACAGTTAGATTATGCCAAATACAGAAGTGAATGCTAGTGGCAA
ACGAGTGAACTGAAATGGACTTCTTGTTTGCAGACTTTGAGGAAAGATTACAAGAGCTGAAGGGGCTTTA
ACACCATGAGAACAACAATGCCAATGAACCAGAGCTTTCTGATACTAGAACAATATTCAAAGAATGTACA
TGGACAGAGATTATGGCTCCAACTGCATATTTGGAAGAGGATGGACTTGGTGGGCACCAAATGAAGGAGA
AGTCCTTGGTCCTCCCTAGGTTTGACTCCAAGTTCAAAGGAATGTCAAGGGGTAGTACGGAGGGTTATAG
ACGGGCAGGGATACCAGTTAAGGATCTTATGGGCAGGAAACTGGGAAAGGAAATAACATTTTAAATGTAA
ATATAGAAACATCAAGTTAAAAAAGCAATAAAATTTGCTAAAAAATGAAAGATATAAAAGAAAGGAAAAC
TGTCAAAAGAACAGACCTATTGACTTGGAAATCTAAAATGATAGACAGAGTAATACTAGTGGAAAGACTG
AGATGATGAAGTCTGAATTAGAGAACTTCTCTCTTCCAGGTAGAAGTGTCAGACAGAAACTGCAATATAG
GAATCCAAAACATTGAAGAGTTTACTCTGAGGTGAGGACACAATACTTGTCCATCCCATCTTCCTTAGTA
ACTTTCTCTTTTTGACAAAAAGTAAAAAATCCATGAACTGTCAGGGATACAACTGTGCCCTTCACAAGAC
TTGGCTTTTGGAATAAAGAAATGAATGCTATAAACTCTCTGACTTCCAGGAAGCAAAAGAACAGGGAAGT
CCACATGCTTCTGAGAGGCTCCTGGCTCATGATTCCCTTATAGGGAAGTCACAGATAAAGGCTATCTCTT
CAGTGATCCCACTCAACACCTAACCAGGACACACTAAGCTTTCCCAAGTACCACATATTTCTTCCTTGTT
TTTTTTTTTTTATACCAAGACAGGAGTCCAACTTCCTTCTCCACATTTCATATCTCTTCAGCCTCTTTGT
TCTCATTCCCAAATTGGCTCTGGATTAGAGGCCAAATAGTAAACTCTAGAGGTACTTAAGGAAAATTTGA
GAGGCAGTTGCAGTCATGACCACAGAAGCAGCTAGGGCTCACCAGTGTATAAGAGAGTTTTCAGGGAGGT
CCTAATGATAATGTCACTGAGAACTACCATGGTCAACTTGCTGAACACCTTTCCTTACATTGACCAGATT
CGAGGGTGCCCTTACCAGGTATATCTCCTGTAACACAGTGGAAACCTTTACATGCTACATATCTCTAAAG
TAGAGACATCTTTCTGCTTCACTAGTGGTTACATGCACGGAAAGGAGAAAGTTAGACAGGGGCTTGGCAT
GGGTAGGAAAGATTTAGGAACATGGAGTGTAGGAGATTCTTCTGGATAATAATTTTATTACCAGGTCCAT
TCCTTTGACAAACAGTTCTATTTCCTAGGTTCCATCTGTTTCCCAAAGGCCATTGTTTCCCTACAGATAT
TTAATTTTGTGGATTTTGTATTCCATTTTCTAATTGTTCATTCCTTGATAGGGGACTTTATAAATATTCC
TGAATGTGTACTCAAAAATTCCATTTTCCAATTCTAGTTTTTTGCAATGATTTTCTCAACAAAGCTGGCC
AAGCTAAAGAGTGAATGTAATAGTGTAAATATTGTGGACCTACTTCATATGATAAACTCCAAAATTTTTA
TTTTATGCAAAAAAATAACTGCTTGTGTAAATCAAAGGACAGCATGGACCACTGAACGTAGTTCTGTATT
CCCATTAGATATCATTTCTGTAATATCTACCTTCCTGTGTTCCAAGGGTGAGATTTCAGGGTTTTGGAAG
TTTTAAAATGATTCTTTCTTCAGGCCAAAGATAAGGTACAGGAGCGAGTATATTTGGCATTGATATTTGT
GGATTCTACATTCTTGATGTAGCTGCTCAGAATCCGTGTTAAAATTACACCTAATCTCATAGCTGTAGGA
ACCACCAAAAGTATGTATGTGTGTATATATATATATATATATATATATATATATATATATATATATGCCA
TCAAAACTAGATAATATTGATGAACCTAAGAGGCACATTCTGTCAGGATCCAGATATAGATCTTTCCTAA
GGGACGCACCTAGATCATGTCAAATACAGAAGTGAATGTGTTGTTGCAAAAATATAAAAATAAAAAAGTA
GTCTTATACCCTGCTATCTTTGGTCCCATAGTTTCCCAAGTCTCTGCTAGATACCTTGGTAGAATAAATC
CCCACTCCTCAGCTGCCCATTGTATCTTACTGCCACACATGTTCTTACACTCAAAACCTCATATAAAAGA
ACACACAACACAATAATCTTTGATGAAATTGATAAGTTATAAGAGCCCACTTCAGCATACAAAGCCTGGT
ACCATCCATACAATAGGAACATTAATAACAACAAGTAAATACACAGAACAGAATCTTAACTTCACCTGCC
ATTGCTTCTCACCCTCTCCTATTACTGTCTCTCCTTTTTCCTCTAGTCTCTTCTACTTCCTTCAAACTTC
TTTCCTGCCAAACCTTCCTTTTCCTGCAGTGATATGTCTCCTTCTATCCTGTACCTGCCCCTCACCTGTA
CTTCACAAATTTAATGGGGAAGTGGTTCTGTTGATGTCACCTGAGTTCTGAGTACAGGACTAGGCAGCTG
TCCATGGAACAGGGTGTTAGCATCAAAATAAAGATAACTTCAGTTTAAACAACATTTCTCACCTTTTGTC
CAGTTAAACAGCCTGTTCATTTATATATCAATTGAGTAAGATTATTACTGTTCTATAATTTATAAAGCAT
ATGATATACTCAGCACCCAGTCCACCACTATATCAGTTAGAAAGAATATTTAGTTCTGCATTCCTGCTTC
AGAAAAGCTTAAAATCTATATTATGTCTTGGCTAGCTTGTATCCTATCTGATAACTATCCAATAAAATAT
GTATATTCAGAGTTATACAGCCTGATAAGCAATAAGACGATAATCAGTCTCCAACCCCATCATAAATCTA
AGAATGGCCAAATATCTATAAACATAGGAATCCTAAGAGGATTTCTGGAACTGGAAGGTTGTAGAGACAA
ATCTCCACTAGCACAGTCCCCTGTTAGCAACATGTGAGCATAAGTCTTAATCCTTCTGTCCCAAGACCAA
CTGACAGCCTCCTGAACTGCAGACTTGGAAGAACTGATTACCCTGTAATCGCAGGGTTTATCAGTCAAAA
CCTCTGCATAATTTGTCATTTTCTGGATAGTATAAATCTGCAGATGAAACATACATTTTTTCCAGTGACT
GCCTAGCCACAAAGTATTGCCTCACCTGGAGGTATTGATGTTCAAATTCTTCATTAAATCTGACAAAGGG
AAACAGTTAGGAGCAACTAAAGATAAATAATAACTTTAAATCTCAAATTTTGTGGATTTCTGACGTTTTT
GAAAACCATATATTTATCTAAGACAATCTGGACTGTTGTCTTTGTATCTTAATATTGTCTTGAAAGTACT
CTTACAAAGTCAGAGCCATGACTTTGCTATTTGAATCTTATCTTACAGATTTAATCAACTCAGAAGTTTG
TAATGACAACAATATTAGGACTGGCTCTTGTACTTTTACATTTTTTTTGTCAAGTAAATTCTATACCCAA
CAAAAGATAAGATTAAGTTTAGTTACCAAATGTGATTCTGACTATATAACTCAGTCTATCTTATTCCTCC
CTGCTAAATTTCAACCAATTTTGAATTCTTTATAAAAACAACTTTAGAATAACCACTTCAAGCCCCACCC
CACAAATTCTAGGGAATTGAGATGACGACTCCTCGGTAAATTCTTCAATGTGCACATGGCTGTTGAGATA
TCCTTACAGGTAGTCAGTAGGGAGAATGAAACAAATGTGATAGCCTATATGCCCTGACTGAACCCAGCTG
AAAGTCATTGAGACCAGGATTCCAAGTAGGTACACTCTGCTAAATACAACTCTCAAGACAAAGGTTTCCA
ATTGAGATATCTTTTTGTTTGATTCTTCTGAATGTATTATTTCAGGCTGTCTACCTTTAGCAAATCTGAT
CAGTATGACTCTGTGAGGTTTCCAGAGCATAATCACAATTTTAAAAAACACAAAGACAAATCTTCCTCCC
AAAATACTCTGTTCCCTAGTCTGAAACCAGAAAAGTGTGTATCTTGCACTCTCTCCCAGAATAATAATAG
ATGCATAAAACTCAAAGTCACACCCATCATGAAGATTAAACAAATTTTAAAAAAATTTATGTAAACAGTG
AGCCTGATATCATGCTGTACTTGGTGATATCAGGAAATTAACACAAAGTTCCCGTGGAGAACACGTTAAA
AGAATTTGAGCATCCTATTACAGTAAATATCAAAAGTAACCACAAACTGTCGCTAGCCATATAGTGGGGT
AATTCATAAAATTAACCAAATACCTTTTATCAATTCTAATATCAATAAGCAACACATTAAATGAGGACTT
TTTCCCAAAATATCTCAATCTGTTAAGCTCTCTACCCGAAGCAACAGATTTTTCTTTACCCTTATAACTT
TTACAATATATGTCTGAATTTACTCTCCATGGTGTTACAGACATTTCATCACAACTCTCTACTAGGTAGT
TATGAATTTTTCCCTAAGTTCTGAACAGTAGATGAAAATCCCCAACTGATACCGGTAATCTCTCTACTCT
CTTCTTTCTCAAAACACACTAATCACTTATTAATAATACCTGAAAAAAAAGACATATTTTGTGTAACTAG
GATTTCCCCCCAAAATTCCTGTGGATCCCATGTTAAAAAGTATATGAGTATCCTGAAAGACTTTCTACTC
AACTTTCTTTAAAATGCCGCTTTAATTTCTTAACTCTCTGAGCTGCCCTTACTTATCACACAGCAGGGGA
CCAACAGCCCATCAGCCCAGGCTGCTTTCACATATCTTTGTTTGATTTCCAGCCCTTAAATTATCACATG
ACTTAATATGGCACCGGTTTCCTCTTTCTTAGAAAATAAAAAGGTTCTCTCAACTTTTATGATTACTAGT
GGATTCTTGCCCATCACCTTGGTTTGCCATCTGTTGTTGTAAAAAGAAAAAAAGTAAAAAGAAAACTTGT
CTTTTACCCTGCTATCACTAGCACCATAGTGTCCCAATATATCTGGTACATATCTTGATTAAAACACAAC
CCTACTCCCTGTCGGCCCAGTTTCCTTTATTGCCACACACTTTCCTATATTCAAACCCTCACATAGAAAA
ACACAACACAATAATTTTGACCCAATTGATAAGATGTAATTGCCCACTTAAATATACAAAGCACTTTACT
ATCCATCCCTTAGGAATATTAATAACAACCTGTAAATACACAGAGCAAAATCTTAACCTCACCTGCCATG
GCTTCTCACACTCTCCTCTTCCTATCTCTCCTTTTTCTTCTAGCCTCCTCCTCTTCCTTCAAACATCTCT
CTCACCCATCCTTCCTTCTCCAATAACAGGCCTCCTTCTATCCTGTACCTAACAGTCACCTGTACTTTAC
AAATTCAATGGAAGGTGATTCTGGTGAAGTCACCTGAGCTCTGAGTACATGAGTAGGCAGCTGTCCTTAG
GGTAGTGGAATTAGCATCAAAATACAGATAACTTCAGGGCAAACCACAACAAATAGCTTTGATATCCTAG
AGAAATCTTTCAAGCCATGTATAATTGCAAATGTGATCATGTTCTAGTTTCTTCTCATGCTTGATGCTGA
AAAAAGTGATACCCCATACTGTGTGAGAACAAATATTACATAGTACACGTAAAGAAAACAAATTACTCCC
AAGGCCAACATAACTTCATATGTAAGCAATTTGTTATAGAGTAACAAAGAGTAAGCACAGTAGTTTTCTC
AGTTGGTTTCCCTTCATTGTAGGCAGCAATTTGAATTTAGAGAGAAATGGTTTAATATTGTAGTATTTAT
CTTTAAATGTACTCTAATAAGAATCTTATGAAAAGCACAAATCTAAACATCTGTATAAAAAATGTCATAT
CTACTTTAAATGACGAGATTGCATACCTGTGATTGTCAATCCTTATTAAATCCTATAAGGAAGCTGAGGG
TACAACTGGGTCAGAAATCAGTCCTCAACAGTCCAGCATCTGTGACAGTTACACCTTTAGCCAGTGCTGC
CATTGTTTTGATCCGACACCTTAAAAAGTCTCAGCCTTTCCAAACTTCAAATTATTCCCTAATTTTTTTT
ATATCAGAGCTTTTAGTTAAATCATGTTAGCCAGCTCAACAAAATTTTTTATTTTTCCAAATGCTTTTTA
CGGGTGCTGGCCATCGCTCATTATTCTACATTTCCTTGGGTGATGGTGGAAGCATTGGTCTGCCACAGAT
GAAACTCCTAAAAGACCTCGACCACTATTATTGTAAATGCCAATCATGTTGCTCCCGGAGTGGTGGGAAG
CTCCATGAGGATTTTTATGTACATCTTAGAATTAGAGAGATATGAGGGAAACAACCGAGGGAAATGCTGC
ATGAAGTTCTCAGTACACTTTTTCCTTGGGGCTATTACTCACCAATGTGCAATGAGGCTGTGGTAAAGAG
TGGGCCATACCCCGGGAGTTCAAAAGCTCTGTGCCATTCGACCTTCAAAGCAATGGCAATACTTCATGTC
AGAACCAATTTTAAACCATACATTTACCCTGGATAGAATTTCAAATACTATACTGAATAGGGAGAGTGGG
CGGCCTTACCTTGTCCTTCACTTTAATGGAATTGCTTTAAGTTTCTCTATATTTACTTGATGTGCACTAC
CAGCTTGCTTTCCATTTCTTCTACTATGTTTCTCCATAGGTCTGGTCTCCCTTATCACTCTCACACTTTT
AGTATGAAGCGGGGCTGAAATTGCTTTTTCAGCATCTAATCAGATTATTATGTGCTTTTTTTCTTTTAGT
TTCATTATATAGTGTATTATATTGATGGATTTTCAGAAATTGAGCCATTCCTACCTCCCACTAGAAATTA
AAAATTACACAGCATAACCTACTGAAGGGATCACATACTCGCCTGCATACTCTAACACCCCCCCCAAAAA
AAAAAAACAAAAACAACATGCAAACAAAAAACCATTCACCCTACAGAACAGATTTTATACTAACATACAC
ACTCAAACATCCCACCCAAAAAAAAAAAAAAAAAACAAAAACAAAAACAAAATATATGCAACCAAGAAAA
CCCTGCACCCGCAATATCAAAATAGCATGAAATAAATTTCACTGGTCATTAATACCGTTAAGCATTAATG
GCCTCTACTCAACAATAAAAGGAGAGAGGTTAACACAATGGATTTAAAAACAGAATCCCTCATTCTGTTG
CATTCAAGAAACACACTCCAGCAAAAGAGATAGACACAACCTCAGACTAAGGTGTTGGAAAATGTTTTCC
AAGAAATTGAAACAAGAAACAAGATGGTGTACCCTTTCTAACATCCAGCAAATCAGACCTTCAACCAAAA
GTAATCAAAAAGAAGGGGAATGAAACTTCATAGTCATCGGAGGAAAAATCCACCAAAATGGCATCTCAAT
TCTGGATGTCTATATCCCAAAGACAACAGTAACAACATTAGTGAGAGAAATATTGCTGAAGCTTCAATAT
CACATTGAACCTCACACATTAATAGTGGGGGACATCAATGTCCCATCTCACCAAGGGCAGGTCATTGAGA
CAGAAACTAAAAAGAAAACAATAAAAATAGAAGATGTAACTGACAAGGGTTTCAATTAATCTGACCTCAC
TGATATCTACAGAATATTTCACATGAACACAAAAGTACACATTTTTTTTCAGTACCTCAGCGAACCTTAT
CCTAAACTGATCATGTTCTCCCTCATGAAACAAGCCACAGCATTTACAGAAAGACTATACTAACCATTGG
ATCTTCTCAGAACACCATGGATTAAAACTGGACTTCAAGAATATCAAAAAGTCTATAAACTCATGGAAAT
TCAATAGCTTGCAACTGAAAAAAACACCAGTTCAGAGAAGACTTGAAAAAAAGTGTTCCTAGAATTTAAT
GAAAGTGAAGATACAGCGGCTCCAAACTTAAGGGACATAAGGAAAGCAGTACTAAGAGGAAAGTGCACAT
GCAGCACAGAGTGATTTCATAAAGAAACTGGAGAGACCCCACACTAGCAACTTCCCAGCACACCTGAAAG
CTCTAGAATAAAAAGAAGCAAAACATATTAAAGGAGGGGACAGAAATAATTGATCAGGCTCGGGGTGAGA
GTGATCCATCAGAAACAAAGAGAATACAAAGATCAAGAAAAACAATAGCTGGTTCCTTGGGAAAATCAAT
GAGACAGACAAATCCTAAAACAGATAATGTAATAGGTGGAGAGACAGCATCCAAATAACAAAATCAGAAA
TGAACAGGGAGCCGCATTGATAGTCAATGAAGAATCTTTAGGTCTCACTTCAGAAACCTGCTGTCTACAA
AATTAGAAGCTTTGAACGAAATGGATGATTGTGTAGTTGGATACCACTGACCACAGGTAAACTGAGGTAA
GATAAACTATGTAAATAGCTCTACAACACCTAAAGTGACACAAAGAGTAATTAAGTTTCCCCACTGAAAG
AGCCCCAAGGCCAGGTTGTTTAAGAGCAGACTCTTACCAGATTTTCAAAGAATTATCAACCTACTCAGAA
AAACAGAAACAGGAGGAAAATTGCCAAACTTATTCCATGACAGCACAGTCACCCTGACAGTTAAATCACA
AAACAACTCAACAAAGAAAGAATTTCAGACGAATTTCCCTTAAGTACATTGGTGGGGAAAATACTAGGTA
AAATTATAGAAAACAAAATCCAAGGACATATGAATCTTCCATCCAGTGCCATCTAGTCGGCTTCCTCCTG
AGGCTCCAGGAATGATTCAGTCTATGAAAATCAATCTAAATGATCCACCATATAAGCAAACTGAACTGGA
AAAATAATTCTGCCCTCAGCATGCATTTCATATTCACTTGTAATCTCCACATGGAGTTAACTTTGTTGAA
GTTGCATATAATAATATATATATACATATATGTATATATATGTATGTATATGTATATATATATGTATGTA
TGTATATATATGTATGTGTGTATGTATACATATATAAAATATTATTATAATAAATTAATATATTAAATTG
TCATATACTAACTATAATAATCTAATTAATATTAATGTATTATATTACCATATTAAATTGTTATATATCA
ACATTTTTATAATATATAATTAATATATATTATATTAATATATTAAATTATTATGTATTGATATCATGAT
AAAATATAATTAATATTAATATACTGTGTTAGTATATTAAATTATTATATAGTAATAATACCATACCTCT
CTTACCCTCTCTACCTAAACCCACCCTCAACCCTCCAGTACCAACTTTCCACTCTGACTCCCTGTCATAG
GCTCTAGCATTTACTAAACAGTTAAAATGGGGAGAAGATTTATATGCGATCTCCTGAGTCCATGATAGAA
GTCTAGTCAGGACAACCTCTTTTGAGGAAGCAGATAAATATCAGGACACAAATACCATTTCCTGGGTAAA
GATCAAATACATATAATTACTTTGCAAATCTATCCAGTGGATTCTGAGAAAATGTGGAATATTCTTCCTA
AAGACTCAGCTATACTATTCCTGGCCTTATATCTGCAAAGACTTCTGCCATACCACTAGGATATGTGCTC
CATCATGTTCCTAGCTGTGTTCTTCATAATGAGCAGAAAATAGAAATAACCCAGAGGCTCCTCAACCAAG
GAATGGCTACTGAAAATATGGATCATTTACCCAATGAAATACTATGCAGCTATGAAAAATAAGGACATTG
TGAAGCTTCAGTCGAGTAGATGGAATGAGAAAGTACTGTTCTGAATGGGGAAACTGAGACCCAAAATAAC
TTGTAGATGTTCACTTAAAAGAGGGTATTATCCATAAAGTACAGAATTCACACACTAGGATCTACGGAGC
CAAAGAGGCTAAACAAGAAGAAAGGCCTAAGAAAATGGTTGAATTTCACTCAGAAAGATGAATAAACTAA
TGAGAGGAGGCAGATGGAAGGAAAGGATTGGGTGACTGAGAGGATGGGAAGGGAAATGGGGTTTGAGAAT
CATTTCTTGGGAGAGACGGGCAAGAGGGACAGAGGGCCAAGAAAATAAACAGAAATCAGTGATTGTCCAG
AGTGGGTGCTATCTCTATGATTTGCCAGCAATCTGGGATGGGTGAGGCTACCCCGTCATCCATGAGGGTG
ACTTTAGCTGAGACTCGTACCAGTGGGGATATGGATACTGAAATGGTCACTTTCCGTAGCCACGGAGGAA
CCAAGGTGGAAGGATAAGGACACAAACCCACCCCCAAAATTTTGACCCAGAAATACCCCTCTCTATAAGA
GACAGAGGGACAGAGATGGAAGAGGAAATGAGGGAATGGCGAAATGATAAGTGGCCGGATGTGAGACTTA
TCCTATGGGGAGACAACAAACACTGACGTTATTTATTTATTTATTTATTTATTTATTATTTTTTTTTTGG
TTCTTTTTTTCGGAGCTGGGGACCGAACCCAGGGCCTTGCGCTTCCTAGGTAAGCGCTCTACCACTGAGC
TAAATCCCCAGCCCCCAATACTGACATTATTAATTGTCCTTTCTTGTGTTTGTAGATGTGATGGTAGTAT
TATTTTCCTCTGCAAGGCTCAATCGAGCAGCCGACTGACACAGAAGCAGAGGCCCAGGGCCAAATATCGG
ATGGAGCTCAGTGAGTCTCACTGAAGAGCTGAGAGAAGGGTTGAGAGAGGCAGAGGAGCACAATGATCTT
CACGTGGGGTCACTAAACCCATCGCCTGTCTATGGATCCTGTTCTTCTACCTGGGCTGCGTTTTCAGTAC
CTGGTGGGAGACGATGAATCCAGTTCTGTAGAGACTTAAAGTGCCAGGGGAGTGGTTGTACCCAGAGGGT
CCTCCAATCTCTCAGAGAAGAAGGGGAGAGGATAGAAAAAGGGACTGTAAATGGTGGGGGCTCGGAGGAG
TGTGGTGCCAGGTCAGCATTCAGAATGTTACCTTGTGAATAGATACAACCATTCTAGCAAGGAGGGGGCC
GGGGACATGACATCTAATTGACGGGGGTGTGACCTCATTGGGGTGGGGTATGACATCATGGGGTAGGGCA
TGACATCATGAGGTGGGGCATGAATCATGGGGGCAAGGTATGACCTCATTGGTTGGGACATGACATTATG
AAACTTAAGAGAAAATAGGTGTACCTAAAAAAAAAATCAGCCCAAGAGGGAACTGAGACCTAGAGACACA
AACATGGCGCGCGTTTACCTATGCATGGTATCAGCTGTGAGATAAATCTTATTCTATCTACAAATGCAGA
GAGGACACAGGAAAGGAGAAGTCCCATGAGAGGAAAAGCATCGACGTCTCTGAACGGAAAACTGGAACAG
ATTCTGTGAGTGAGTGAGAGCGACTGAGGACAGGAGCAGAAGGTCGGTGGGGAAGATGGAGGGATAGCGC
AGTGCAGAGAGAACCGGCCAGAATTAGGGGACATAGCGGTTAATGCAGAAACTCGATGAATGCACTGGTT
AATTCATGGCATCTAGAGGCCACCTTCCTGAGGATTTAATCTGATGGAGAATGCAGAGTCCGAACCTGTA
ATCCTTTGAAATGGAGCTAGCAAGACCTCAAGGGTGGGGATGGGTCACATTCAGTGGAGTCAGTTTCTGA
GGAGGTCAAATGGAGATCCCTGAACCACAGACTGAGGCTGGAACAGAGATTAAAGAAGCTCAACCAAATG
AGGCCTCCATAAAGTAAATGCACCGGAAAACCCCTTCCAGCTCTCCAATGTTTGTGTAGGCCTTGTTCAC
CCTGAGTAAAATATATGCACACACTGCATCCCCGAAAACCATCTAAAAGAGCTGTGACACTGAATTCCTT
GGAGGAAGCCCTAACTCACTTGCAGGCAGACCAAGTTTCTGCTGACCGACTGCTTCCTGGGTCCACTTCA
TCTTTTCACACCTGGTGTGCACCTGAACACTCTAAGAAGCAGACATCAGAGATGTGTGTGTGTGTGTGTG
TGTGTGTGTGTGTGTCTGTGTGTGTTTTTGTCTGTGTGTGTGTATGTGACTGTGTGTGTGTGCATGTGTG
TGTGCATGTATGTGCGTGTATGGTGTGTGCGCATGTGTGTGTGTGTGTGTGTGTGTGTGTGTGTGTGTGT
GTGTGTTAGTCATGCCTAAGCTAACCATCCTCACATAGACTGTCTGAATTGGCTTTCTATTTAGAAGGTT
GGCGAATCTTTCTCTTGTCCTAAGAAAAGACCAATCTGGTACTCAACACTCTCTGTGAAGCCTTGACAGG
GTGAGTGATTTTCATGTGTGAGGAAATTTGTTTTCATGGATACAATATCCCTTGAAAAACAAGGCTCAAC
ATTTACTTTCCTTAGTCCATGATCCCTCGAGGTCATTATTCCATTATTATTGTTGTTGTTGTTGTTCTTA
TTATTATATTACTATTTTATTATTAATACTATTATTATTATTATTATTATTATTATTATTATTCCAGGAT
TATTCCTTTATATTATAGTATGCGTTGTTACCAGTGTGCTAAAGTTCACTGATGGCAGAAAGAAAGATTT
TGATTAACGGGGGTCCCATTGGACAGCCATGTTTTGTTCATGGAACTGTAAGTTTTATTTACATGCTCAC
AAGAGCAAATACATTCAAGTACGGAAAGTTCCTCGGTTTTCTACATGAGAGAGATACCCTCACGTAGCCA
TCTGTTGTACGTGAGAAACAGAGAATTTAGATGGGCAATGAAAAGGATGGTGACCAAAGACCCACTTTAG
GGAGAAATACTACAGTTTTCACAATGTTTCAGGGTTTGGGGATTGGTAGACATTACACAACCATCTTTTC
ATTCATAGCAGGAATAGTCAGAATTATTAATTAACAGAAGGCAAAAAATTTTAACAACATATTTATGCCG
GCTAATTTAAATTCCCGTATTTTGTCTTTGGAACATTATATATTCTCTTTCAGGCTCTTCTTGAAATTAT
GAAGAAGTGAAAACCGGTATTTGTTTATCTGTTCACATTCATTTTTTTTCTTTATTAACTTGAGTATTTC
TTATTTGCATTTCAACTGTTACTCCCCTTCCCGGTTACAAGGCCAACATCCCCCTAACCCCTCCCCTTCT
ATATGTGTGTTCCCTTCCCCATCCTCCCTCAATTACTGCCCTCCCCCCAACAATAGTGTTTACTGGGGGT
TCACCCTTGGCAGGACCAAGGGCTTCCCCTTCCACTGGTGGTTTTACTAGACTAGTCATTGCTACCTATG
AGGTTGGAGTCCAGGGTCAGTCCATGTATAGTCTTTGGGTAGTGGCTTTGTCCCTGGAAGCTCTGGTTGG
TTGGTATTGTTGTTCATGTGGGTTCCTGAGCCCCTTCAAGCTATTCCAGTTCTTTCCCTGCTGTCTTCAA
TGGTTTGCTCCTAGCATTCGCCTATGTATTTGCTGTATTCTGGTTGTGTCTCTCAGGAGAGATCTACATC
CAGTTCCTGCCAGCCTGCACTTCTTTGCTTTATCCATCTTATCTAGTTTGGTGGCTGAATATGAATGGGC
CACATGTGGGGCAGGCTGTGAGTGGGCGTTCCTTCTGCCTCTGTTCTAATCTTTGACTCCCTATTCCCTC
CCAAGGGTATTTTTGTTTCCTTTTAAAGAAGGAGTGAAGCATTCATATTTTGGTCATCCTTCTTGAGTTT
CATGTGTTCTGTGCATCTAGGGTAATTCAAGCTTTTGGGCTGATAGCCTCATATCAATGACTGCATACCA
TATGTGTTTTTCTGCGATTGGGTTACCTCACTCAGGATGATATTTTCCAGTTCCATCCATTTGCCTATGA
TTTTCATAAAGTTATTGTTTTTGATAGCTGAGTAATATTCCATGGTGTAGATGTACCACATTTTCAGTAT
CCATTCCTCTGTTGAATGGCATTTGGGTTCTTTCCAGCTTCTGGCTATTATAAATAAGGAATTCTGCACT
AAATATATCTCAACCTGGGCTCTTTTCGGTTGGGAGACCTTTAATGACTGCTTCTATTTCTTTAGGAGTT
ACGGGGTTGTTTAATTGATTTATCTGTTCCTGATTTAAATTTGGCACCTGTTATCTGTCTAGGAAATTGT
CCATTTCCTGCAGATTTTTAAATTTTGTTGAATATAGGCTTTTGTAGTAAGATTTGATGTTTTTTTTAAT
TTCCTCTGATTTTGTAGTTATGTCTCCCTTTTCATTTCTGATTTTGTTAATTTGGATACAGTCTCTGTGT
CCTCTCATTAGTCTGGCTAAGGGTTTATCTATCTTGTAGATTTTTTTTAAAGAACCAACTTTTGGTTCTG
TTGATTCTTTCTATGGTCCTTGTTGTTTCTACTTGGTTGATTTCAGCTCCGACTTTGATTATTTCTTGCC
TTATACTCTTCCTGGGTAAATTTCCTTCTTTTTGTTCTAGAGCGTTTAGGTGTGCCGTCAAGATGCTGAC
ATATGCTCTCTCCAGTTTCTTTCTGCAGGCACTCAGAGCTATGTGTATTCCTCTTATCACAGATTTCATT
GTGTCACATAAGTTTGTCTATGTTGTACCTTCATTTTCCTTAAATGCTAAGAAGTCTTTAATTTCTTTCT
TTATTTCTTCCTTGAGAGGTTATCATTGAGTAGAGCATTGTTTAACTGCCACTTTCTTTCCTTATTGTCA
TTGAAGACCTGCTTTAGCCTGTGGTGGACTGATAGGATGCATGGGATTATTTCTATTTGTCTGTACCTGT
TGAGTCCTGTTTTATATGGTCAATTATGGAGAAAGTACCATGAGGTGGTGAGAAGAACGTATATCTTTTT
GCTTTAGGATAGAATGTTCTATAAATATCTGTTAAGTCCATCTGGTTCATGACTTCTTTTAGTTTGTCTA
TGTGTCTGTTTAATTTCTGTTTCCATGACCTGTCCATTGATGAGAGTGGGGTGTTTAAATCTCCTACTAT
TATTGTGTGATGTGCAATGTGTGTTTTGAGATTTAGTAAGGTTTCTTTTAGGTATGTAGGTGCCTTTTTA
TTTGGAGCATAGATATTTACGATTTAGAGTTCATCTTGGTGATTTTTTTCTTTGATCAATATAAGGTGTC
CTTCCTTATCTGTTTAGATGACTTTTGGTTGAATGTCAATTTTATTTGATATTTGAAAGACTACTCCAGT
TTGCTGCTTCAGACAATTTGCTTGGAAGATTGTTTTCCAGCCTTTCACTCTGAGATAATGTCTGTCTTTT
TCTCTGAGTAGGGTTCCTTGTAGTGCAAAATGGTAGGTACTCATTCCATATCCAGTTTGTTAATCTGTGT
CTTTTTAGAGAGGAATTGAGTTCATTGATGTTTAGAAATATTTAGGAATAGTGATGGTTGCTTTCTGTTA
TTTTCGTAATTTGAGGTTGGTTTATGTTTGTACGCTTCTCTTCTCTGTTTTGTTGTGAAAATGTTAATTT
CTTTCTTTATCTATGGTTTTACTTGGCTCCGTGTGTTGGACTTTTCCATTTATTATCCTTTGTAGGACTG
GAAATGTAGAACGATAGTGTATAAATTTGGTTTTGACATGGAATATCTTGGTTTCTCTATCTATGTTATT
TGAGTGTTTTTCAGGGTACAGTATCCCGGGGTTGCATTTGAGTTCTCTTAGGATCTGTATGAAATCTGTC
CAGGATGTTCTAGCTCTCATAGTCTCTGGTGAGAAGTCTGGTGTAATTCTGATTTCTTTGTCTTTATATG
TTATTTGACCTTTTCCCTTACTGCTTTTAATATTTTTCTTTGTTTTGTGCATTTGGTGTTTTTACTATTA
TGTGATGGGAGGATTTTATTTTCTGGTTCCATCTATTTGGAGATCTTTAGGCTTCTGGTATGTTCATGGG
CATCACTTACTTTAGGTTAGGGAATTTTCATCTATGATTTTGTTGAAGATATTACTGTCCCTAGATTCTG
GCAGTCTTCACTCTCTTCTATACCTGTTATCCATAGGTTTGAGCTTCTCGTTGTTTTCTGGATTTCCTGT
ATGTTTTGGGCTAGGAGCTCTTTCTGTTTTACATTATCTTTGACAGTGGTGTGTATGTTTTCTATGCAAT
CTTCTGCTCCTGAGATTCTGTCTTCTATCTCTTGTATCCTGCTGGTGATTCTTGCATCTGTGACTCCTGG
TCTCTTCCCTTGGTTTTCCATCTCCAGGGTTGTCTCCCTTCATGCTTTCTTTATTGTTTCTATTTCGATT
TTTAACTCCTGGATGGTTTTGTTCATTTCCTTCTCCTGTTTTGTCTTTTTTCCAGTTGTTCTTTAAGGTA
TTTTTGTGTTTCCACTTTAAGGGATTCACGTTGTTTACTTCTGTTGTACTGCATTTTCTTAAAGGATTTA
TTTATGACCTTCTTAACATCCTTGAATGTCATGATAAAATGTGATTTTAAATCTAGAACTTATTTTCTGG
TGTTTGGATATTTAGTGTTTGCTTCGGTTGGAGAATTGGGCTCTGGTTAGCCCAAATAGTCTTGATTTCT
GTTGCTTGCTTTCCTGTGCTTTCCTCTGGTAATCAGGTTGTCCCTGGAGTTAGCTTCTCTGACTCTTTCT
GACAGTGGCTTGACCGTCTGGTAGGTCCGTGGGTCAGGACTCCTGTAGATGTGTTTTACTGTTTCTTTTA
ACCAGTTATGGGAAGAGAATATTCTGCTCTCAGGAGTATAGTTTCTCCTGTCCACTGGCTTTCAGCTGTC
CCTATATGTAGGAACAACCAGGACCTGCAACTATTTTCCTACATTCCTCTGTGGGGGGATTGAACAGATG
GCACAAGGTGTTTTCCTCTTGAGTCAGGAATCTGGGCAGAGAATAGACTCCTCTGGTTTCCCAGAAGAGT
CTGCTCCTCTGAAGTTCTAGTTCCCCCACCCTCATGACTTGGATGCAGGGAGCTGTTTGAACAGTTCTGT
TCAGATCCAGGCACAGTCTGGAACATGGTGGTCCTGCAGCTTTACTCCTCCTATATTCCTGTGTCCAGAG
GCAGTATGCAGTTTTGTCTTTGGCCAGAGATGTGGGCAATGGTGGCCAAAAGTGTCAGTCTCCTGCCTTG
TAGTCTCAGAACTGCCTACACTCCTGGGTGATCAGCTCTCTCTCCCACAGCATCTAGGAGCAGGAAGTTA
TGGGCCAGGATCAGTGAGGTTCAGGTGCCAACTAGAAACTGGAAGTGCCCTGTCCCAATGGAAATTCCTC
CTTTGCATATCCTGAGTCTATCAGGCAGGGCACTTGCAGCAGAAAAGTTGTTTTCACCTCTGATCTCAGG
CCTGAATTCACTACTCGGGCTGACTTTCAGCTCTCCATGAAGGCAGCAACCAGAAATGTCCTGCCCCTAT
TGCTCCTACGTCTCTATGCACAGGAGGCCCAGATGGAGCTTGGTGTTTTTTTCTTAAGTCAGTAATGTTA
GCAGAGTTCTCAGGGGTTTCTTCCCCTCTGATGGTCTATGTTTTCCCCTCCCCACATGAGAATTGGGTGT
AGGATATGGTTTGGACCAGTTCAGATTCAGGTGCAGTTTGGACTGCAGGGCTCCTGCAGCTTGACTGCTC
CTATATTCATGTGTCAAGAGGCCCTCTGCAGTTTCCTCTTGGGCAAGGGATGTGGGACCAGGTGGGTAGA
AGTGGCAGTCTCTCCTTCTCTGAGGTCTGAGTATAGCCCACACTTCTGGGTAATAAGCTCTCTGTCCCTC
AGTGTTTCCAAATGAGTTTTAAATGTTCATTCCCTATCCTAAATGTCTCCAATCTTTCCAATTCTCCTCC
AAAGAGTGTTGGACAAGACCACTCTGGTCAACGGAAGGTACAACTGGCCCCATCAGATAAAGAGAGCTGC
ATAACTTGTCTTAAAGGTAATATCAGTGATTTCTCATATTCCACAAATGGATTAAGTACTGCCCCCTCTC
CACACGAGACTTTAATAACTTCACCAACTGCCAAAGCAGGGCAGAGAGCTATGTACACTCACAAAAACAG
TCTAAGACGTCCCCCATCTCCACGACAGTGCCTTATGCAATCTGCTTTGGGTAAAATGAGTTTGAAAACT
GATTCTGCTGACAAAGGGGATTTCAGAACTTCTCTATTAAACAAAGGGGACCTTCAAAGCCCTCCACTGT
TAAAAATGGGCTTAAATCATCACTATTGTACAAGGGGGACAAAATATAGTCACAAACCCCCAAATTAATC
TCATAACACACATACAAGCCCAAGAACAGACAAAACTTTCTGCATGCACACCATTAGAGCAAGGACCATT
GACAGTTTCAGAAGGGGCTCTTGAGAGGTCCACACCCATGAAACATGTGGTAAGAATACATATACAGCCA
ACCAATTAGACAAGAGGGATGAAGCAAAGAAGTGCAGACCGACAGGAGCCGGATGTAGATCGCTCCTGAG
AGACACAGCCAGAATACAGCAAATACAGAGGCGAATGCCAGCAGCAAACCACTGAACTGAGAATAGGACC
TCCGTTGAAGGAATCAGAGAAAGAACTGGAAGAGCTTGAAGGGGCTCGAGACCACATATGTACAACAATG
CCAAGCAACCAGAGCTTCCAGGGACTAAGCCACTATCTAAAGACTATACATGGACTGACCCTGGACTCTG
ACCTCATAGGTAGCAATGAATATCCTAGGAAGAGCACCAGTGGAAGGGGAAGCCCTGGGTCCTGCTAAGA
CTGAACCCCCAGTGAACTAGACTGGTGGGGGGAGGGCGGCAATGGGGGGAGGGTTGGGAGGGGAACACCC
ATAAGGAAGGGGAGGGGGGAGGGGGATGTTTGCCCGGAAACCAAAGAATAATTATTAAGTATTAAAAAAT
TTAAAAAAAGAAAGATGTGGTAGAAAATTCTGAGTCTACTCAAGGGACTCTTGGTCCTTCTGCACATAAA
AATTGTTATCTAGCACCCTCACCGTTTCCCCCAATACTTCCAATGACCCTATACAACAGAGAATTATTCA
AATATCCTCTACCACTGAAAAAGGACCCTTCCAAATTGTCATCAGAAACAAAATAGCCAAGTTTATCACA
ACACACAGTCAATGAGCCATCCAGACTCCATATTTATAAAGTGTACAGAGAAGATAAAAAAATCTTCTAT
CTTTTCAGGGGAGTTTAGGTCATTCTGTCCTGAAAGGAGAGTCTCCACAATTTTCCACATATACATCAGA
GATGCTAGAATTTCCCAAAACTGAGCAGGATTCTCTGACTAGTAATCTATCTCATAAAGAGACTGTGGGA
CAAGAAACATCTACAAAAGGAGATCTACCCACAGCCACATCTTTAGAAATGGCTTGTGTATGTTACACAT
GTACAAAAGATGTTCTAGGACATATTCCTTCTGTAGAGAAGATTGTGGATCCAACCGTATGTGAATGAGG
AGTGGGGGAACATGATATGCAAACACGAGTGACTATAGCATCCCGACATTTGAGGAAACAGAGTCCTTGG
ATTCCATAATGTAAAAGAATGCATACGACCTCTGCAAACTTCACAGGAGGCTTTAGGAACTTCCTTATCT
CCTCAATAGCAGCCAATTTCCCCAACTGAAGGATGGGAGAAGATGCTACACCCTCTTCCAAATATGCACA
AAGGTTTTCCAGTTGTTCTTTGTACTCACAAGCAGACCCAGAACATCTGCCAAATACCTCAAAGGCTCTG
GATTTTACCTTATCTTATGAAGGGGCCTCGGAACCTGGTTTGCCTATCAAGCAGGCTAGGGAACCTGACA
TTTCTATTCGAAAATCTGTTTTCACTTCTACAGCAGAAGAAAATTTGTTGGAACTTCCACAATTACACAA
CGATATCTAGAAACATCCTTATCTGCTAATGAGGCTCTCAGAACTCTCACTTATGTCCATGATGCTCTAG
GAGAGGTCACATGTTCAGAGGTAGCTCTAATACCTTCCCCCCATTCTGACGTCACAGTCAGGATTTCTTC
ACATATACATGGTACATTAAGACCTTCCTCATCTCAGAAGTATGTTTTAGGATCTACTGCATCTGAACAG
CATGCTTTACAACTATCCCCATCTACCCAAGTAGATTTATTTCACATGGTCGACATTCTCCCTCTACCAA
AATGGACCACAGGCATCCAGTTTCTAGAAACAAAGGGTTAAGGTTTGACCCTTCAGATAGAGTCTTGACA
ATTGTCCCCTCTAAGGAAGACAGTTTCACCCTTCCCCCTTCTTCCAAAAGTGATCTAGTGACATCTTCTA
CTGCCAAAGAGACACTAAAAGCTACAACTACTACTCAGGTGAGTCCCACTCCTCCATCTGTCCAAACGGC
CTTGGAACTTTCCAAAATGACCAAGGAAATGTGGAAAATTGCCAATCCTTACAAGGGCATGCTGGATATT
ACAAATCATCCAAAGATGCTCAAGTAACTCTTCATTCCACCCAAAAGGCATGTTCACCAACTACCCCAGG
GTTTCAGGGAATGTCCTCACCCCTTTAGGGCTCTAGAATATGTTCTCCATGCTCAAAGTGATTTGTCATT
GTGAAAATTAGATTCAAAAATACAAAACCTTTTTTTATATTTCCAAAGGTGTGAGAGATAGTCCACATCG
AAAAAAAAATCATTTAGACCTTGTGCCTTAACCAAAGTAAATCAGAAAAATCCTATGTCTCCTAAAGCAT
CTAAAAATCACTCTGGCTCTAGCACTCTTCCTGGGAAACATTTACCATCAGCCATACAATCAACAGGACA
ATCAACATCTAAAAAGGGTCATCTAGAAACTTTACCGTGTGCCCAAAGTCTTTAGGATGTTCAGCAACTT
CTTCAAGAGCTTGATGAACTTAGAGAACAAAAGAACTAAAGCCATCTCTCCAGGGTATTTTCCCAAGAAC
CACATATTTCTTCTTTTCTTTTATGCCAAGACAGATGTCCAGCGTCCTTCTCCCCATCTCTGATCTCTTC
ATCCTGTTTGTTCTCCCTCCCAAATGGCTCTTTACTCTGAATTAGAGGCCAATTAGTAAGCCATAGATAT
ATGAAAAGAAAATCTGAGAGGCAGTTACTGTCAAGACAAGACTTGTGAAATCACAGAAGAAGCTAGGGCT
CTCCAGGATACAAGGGATTTTTTATGCAGGGCCTAATGATGATGTCACTGAGAACTGCCATAGCATACCT
GCTAAACAGGTTCCTTATATTGACCAGATTTGGAGGTGCACTATCCAGGAATGTTTCCTGTGACACATTA
GAAACCTTTAAGTGCTACATCTCTCTAAAGATAGAGACTTTTCTCTGCTTCATTAGCGATTACATGTTCT
GAATGAAGAAAGTTAGTTAGGGGATTGTCATGGGTAGAAAAGATCTAGGAACACAGAGAGAAGGAGATTC
TTCTGGAGATTAATTTTATTCCCAGGTCCAATCCTGTGACATAAAGTTCAATTCCCTAGGTTTTCTCTGT
TCCCGGATGCCAGTATTTTCCCTACAGACCTTTGAGTGAATATTGTGTTATGTCTTCTGATTGTAAATTC
ATTGACAGGGGACATTATATATGTTCCTGCATGTGTACTAAAAATTTTATTTTTCCAATTCCATTTTTTG
TAATGAATTTGATAACAAATTAGGCCCAGATATAGAATGAATATAAGAGTGGAAATATTGTGTAGCTACT
CAAATGATCTACTCCCAAATCTTTATATTATCCATAAATTAACAGATATCACTAAAGCAAAGGACAACAT
GGACTATAGAATGCTGTTCTGTAGTTCTATTAGATATCAGTCCTCTAATATCTACCTACCTGTGTTCCCA
GGGAAAGACTTGAGGGTTTTGGATGTTTTACCATGATTCTTTGTTCAGGCCATACATCAATTTCTGGGTG
ATGGGCAGCGAGAGGAATGGCTTGACATCCAGTAAAACCTCAACTTCAATAGGTTATAAGAACAAAAGGG
AGTCTATTTTGAATTGTCATTTCCGGATAGTATATTTTTGACCTAGTTATGCAGAAACCATGTAAATATT
CCATCAAAATTCATAGTTGTAGGAGCCACCAAAAGTACATATATATATATATATATATATATATATATAT
ATGATATAGAGATAGAGATAGATATAGAGATAGAGATGATATAGATGATATAGATAGAGATGATATAGAT
ATAGATTAGATATAGATATAGATATAGATATAGATATAGATATAGATATAGATATAGATATAGATATAGA
TATAGATATAGATAGATATAGATATCAGGAACCAAAACTAGATAAGATTGTTGAAGCTAAGAGAGCATGC
TGCCAGGAACTGGATGTAGATCTTTCATGAGAGACACAGCTAGAGCATGTGAAATACAGAAGTGATTGCA
AGTGGCAAACCAGAGAACTGGAAATGGACCTCTTGTTTGTACATGTTGAGAAAGGATTACAAGAGATGAA
TGGGTTTTCAACCCCATAAGAACAACAATTTCAACTAACCAGAGCTTTCTGGTACTAAGCCAATACTCAA
AGACTGTATGGACCCACCTATGGTTCCAACTGCATATGTGGCAGAGTATAGCGATGTTGGGCATCAGTGG
AAGGAGAAGTCCTTGGTTCTCCCTACTTTTTATTTCTAGTTCAAGGGAATGTCCAGGCACAGTAAGTGGG
GTTATAGAAGAAGGGTAAGGGGGCAGGTTAGGAATCTTATGGACAGGAAAGTGGGAAAGGAAATAACATT
TGAAATGTAAATATAGATATATCCAATTAAAAAAGCTATAAAATTTGTGAAAAAAAAAAACAGGAAATAA
AGAAAAGAAAATTGGCAGCTAACCAAACCTATTGACTCAGAAATCTAAAGAGTCCCTGTCAGGGAATTGT
AGTTAGAATAATACTTGTGGAAAGTCTGAAAAGATGAAGTCCAAATTTGAGGCACTTCTCTTTCCCAGAT
ATAAGTCTCAGACTCAAACTGCGCTATAGGAATCCAAAACATGGAGGAGTTTACACTGAGCTGAGGACAG
AATGCTTGTCTTTTTCTTTTTCCTTTGCACCTTTATCTTGTGAGAAAAAGAATAAAAGCCATGAGCTCTC
AGAAAAACAACTGGGCCCTTTCCAACACCTGGCTCTTGGAAGAACGAAATTAATGATATAAACTCTCTGA
CTTACAGGAACTATAACAAGCAGGGAAGTCCAAATGCTCTGACAGTCTCCCAGCTCCAGATTCCCATGTG
TAAAAGGCTCAGATCCATTCTAACTCTTCAACGTACCTACTCCTACCAAGGAATCAGTGAGATTACCCAG
GGTTGACATATTTCTTCCTTTTTTTATACCAAGACAGAAGGCCATCTTCGTACTCCTCATCTCTGAGATT
TTCATACTCTTTGTTCTCACTCCCAAATTGATGTTTCCTCTTAACTAGAGGAAAATTACAGAATCCTATA
GGCACTGGAAGAATATCTATGAGGCATTTTCAGACACAACAACACTTGTGACATCACAAGAGAAGCTAGG
GCTCTACGGGATACAAGAGATTTTTCATGGAGGGCCTAATGATGATGTAAGTGAGAACTGCCACTGCCTA
CCTCTAAATAGCTTTCCTTACATTGACCAGTTTTGAGAGTGTCTTTTCCAGGTATGTCCCCTGTGACACA
GAAGAAACCTTTAGGTACTCCATCTCACTAAAGCTAGAGACTTCTCTTTGCTTCAATAGTGGTTACATGG
GTAACCTGGCATGGGTAGAAATGATCTAGGAACATGGAGTTGAGGAGATTCTTCTGGATAATATTTTAAT
TGAAAGGCCCATTCCTGTGACATACAGTTCAATTTTCTAGGTTTTATGTGTTTCGTAATGCCCAGTATTT
ACTCTATGCACCTTTATGTGTATGAATATTGTATTTCACTTTCTTATTGTACATTCCTTAATTGGGCACT
TTACAAATATTCCTGAATTTATATTCAAAAATTCTGTTTTCCAATTCCATTTTCTGCTATGATTTTGGCA
AAAAAGGGGGCCCAGGTATAGAGTAAAAACAGGGTAAATACAGTGTACATACTTCAAATGATAAACTCCC
AAATCCTTATTTCATCCAAAGATTACCAGACATTAATAAAGCAAAGCACCACATGGACTATATATTTCGG
TTCTTAGTCACATTTGATATCTGTACTATACTATCTAACTTTCTTTTTTCCCATGGCCAGACTTAAAGGT
TTTCAATGTGTTACCATGATTCTTTCCTAAGGCCAAATATAAGAAACAGCAGGATGGGTATGGAGAAGAA
AGGCTTGAGGAAGAGTGAAACCTCAACTTCAATACCTTCATAAGTAGAGGAGGGATTATATTTGACATTG
TCAATTGTAAATTCTACATTCATGACCTAGTTGTGCAGAATCCATGTTAACATTCCACCTAACCACCTAA
CAAAATAGCTGTAGGAGGCACCAAATTATATATATATATATATATATATATATATATATATATATATATA
TAATCTCAAATGCTAAAACTAGATAAAAGTGATGAAGGTAAGAAGTGCATTCTGCCAGGAAAAAGATATA
GATATGTCCTGAGAGACACAGCTAGAGCATGTCAAATAAAGAAGTGAATGCTAGTGGCAAACCAGTGACC
CTAAATGGACCTCTTGTTGGTAGATTCTGAGAAAGGATAAGAAGAGTTGAAGGAGCTTTCAACCCCATAA
GAACAACAATTCCAATGAACCAGAGCTTTCTGGTACTAAACCAATATTACAATACTGTACTTGGACAGAT
CTATGCATCCAACTGCATATGAAGCAGAGTATGGCCTTGTTGGACACCAATGGAAGTCGAAGGCATTGGT
CCTTCCTTGGTTTGACTCACAGTTAAAGAAAATGTGAAGGGACAGTAAGATGGTTTATAGAAGAAATGGA
GAGGGACCGGTTTTGGATCTTATGGGAGGAAACTATTAAAGGAAATAATATTTTAAATGTAAATAGAAAA
ATTTATTTGTTGAAAAGAAACAAATAAAATTTGTAAAAAATGAAAAAAATATAAGAAATAAATGAAAAGT
AAAATGCCAGATAAAAACAGCTGTTTACCCAGCAATGTAATGGGTCACTCTCAGGGAATGGTAGTCATAG
ATATAATAGTGGAAAGACTGAGATGGTGAAGTATCAACTAGAAGCACTTCTCTCTCCCAGATATGAGTGT
CAGACTCAAACTGCACAATAGATATCTAAAGTATGGAGGAGTTTACTCTGAGCTATGTACTTGTCCTTCC
TTTCTTTCTTAGTTCCTTTTTCTTCTTGTCAAAAGAATAATGGCCATGCACTCGCAGGAATACAACTGTG
CTCTTCCCTTCACTTGGATTTTGGAATAATGAAATTAATGATATAAACTCTCTGACTTCAAGGAAACATA
AGAAGGGAGAAGTCCAGATGATTCTGAGAGGACCCCATGTCCTGATTCCCATATGTGGAAGGCTCAGATC
ATTGCTATCTGTTCAGCAATACCACTCAATCCCTATCAAGGAGTCACTGAGCTTTCCCAAGCACACATAT
TTCTTTCTTTTTTTAGACTAAGACAGAAGGGCAGCTTCCTTCTCCCCATTTCTGATCTCTTCACCCTCAT
TGTTCTCACTCCCAAAACTTTGTTTTCTATGAATTGGATGCCTATTACTAAACCCTAGAGGTACTGAAGG
AATACCTGAGAAGCAGATTCATCAGGACAACACTAGAGACATCACAGAGGAAGATAAAGCTCTTCAGGTT
ACAAGAGATTTTTCAGGGAGGGCCTAATGAAGGTGTCCCTGAGAACAGACATGGCCTACCTGCGAAGCAG
CTTTCCTTACATTGACCAGATTTGAGGGTGCCCTTTCCTGGTATGTCTCCTGTGACTCAGTGGAAACCTT
TATGTTATGCATCTCTCTATAGCTAGATATTTCTCTTTGCTTTATTAGTGTTTACATGCTCTGAATGAAA
AAAGTTAGTCAAGGTCTTGGAATGGGTATAGAAGATCTTGTGACATGGAGTGGAGGAGATTCTTCTGGAT
AATAATTTTATTCCCAGGTTCATTTCTTGAAATGCAGTTCAATTCTGTTGGTTTTCTCTGTGTCACAAAG
GCCAGTATTTTCCCTACAGACATTCAATTGAATGAATATTGTATTTCACTTTCTTATTGTACATTCCTCA
ATGTGGGACTTAATAAATATTGCTGAATGTGTAATCAAACATTCTGTTTTCCAATTTTATTTTCTGCATT
GATTTTTGCCACAAATGTGGCCCAGCTATAGAATGAGTATAACAGTGTAAGTATTGTGTACCTACTTGAA
ATGATAAACTCCCAAATCCTTATATTATCCCAAAATTACCAGATATCCATAAACAAAGGACCACATGGAG
TATAGAATTTGGTTTTCTAGTCATATATTATATCTGTTCTGCATTATCTTTCATACAGTGTTTGCAGGAA
GAGACTTGAGGGTTTTGGATGTTTACCATGATTCTTTCTTAAGGCCAAGCATAAGATTCAGGAGGATGTG
CAGGATGAGGAATGGCTTGAGGTCCAGTGAAACCTCAACTTCATTAGCTTCATAAGAACAGGAAAGAGTC
TATTTGGCAATTTCATTGGTGAATTCTACTTTCTTGAACTTGTTTCCCAGAATCTATGATAAATTTCATC
TAACTTCATAGCTGTAGGTTACATATATATATATATGTATATATATATAAATATACATATATATACATTT
GTATATGTGTATATATGTGTGTGCTTATGTATATGTTTATATATAGTTTTATATACTTACATAGAGTTAT
ATATACTTATATATACTTATATATAGTTATAGATATAGATATATAGATACAGATATAGATATAGATAAAT
ATATCAGGCAACAAAACTAGATAAGATTGATGAATCTATTAATTGCATGATTAGAAGAAACAGATATAGG
TCTTTCATGAGAGACACAGCTAGAGCATGTCAAATACAGAAGTGAATGGTAGTGGCAAAGCAGTGAACTG
AAAACAGATCTTTTGTTGGTAGATTTTGAGAAAGAATGACAAGAGCTGAAGGAGCTTTCAATTCGATAAG
AAAAATGCTGCCAACGAACCAGAGTTTTCTGGTACTATATGAATATTCAAAAATTGTACATGGAGAGACC
TATGGCTCCAACTGCATATGTTTCAGAGAAAGGGCACCTATGAAAGGAGATTTCCTTTGCTAAACTAGGT
TTTAATACCAGTTCAAGGGAATGTCAAAGGGGAGTAAGGGGGATTATACAAGAAAGGTAAGTGGGCCTGT
TAGGGATCAAAGGGCAGGAAACTGTGAAAGGCAAAAATATTTGAAATGTAAATGTGGAAAAATCAAATGA
AAAAAGTAAAAATATTTGCTAAAAATAAATAATAAATAAGTTAAAGATAAGTACACTGCCAGCTAATCAC
ACATATTGACTGAGAAATCTAAAGGGTCACTATCAGGCAATGGGAGTCAGAGTGATGCTAGTGGAAAGAC
TGATATGATGAACTAAAAACACATCTCTCTCCCAAATACCAGTATTAGACACAAACTGCACTATAGGTAT
CCAAATAAGCGAGGAGTTTACTCTGAGCTGAGGACACAATACTTTTCTTTCACTTCTCCTAAGGACCTTT
TTCTTCTGGGAAAAAAACTAAAAGTCATGAGCTCTAAGAAAAAGAACTGTGCCCTTCCCAACACCTGGCT
TTTGGGATAAAGATATTAATGATATAAACTCTCTGACTTACAGGAACCACTAGAAGCAGGGAAGTCCATT
TCTTCTGACAGGCTCCGAGCCCCTGATCCCATGAGTGGAAGGCTCAGCTCAATTCTATCTCTTCAACTTA
CGTATTCAACTCCCACCAAGAACTCAGTGAGATTTCCCAGGGTTGACATATTTCCTTTTTTTTTTAATAC
CAAGACAGAAGGTCATCTTCGTTTTCCCATCTCTAAGCTTTTCATAATCTTTGTTCTCATTCCCAAATTG
ATGTTTCCCCTGAGCTAGAGGCCAATTAGTAAAACCTATAGGTACTGAAGGAATATCCGAGAAACATTTG
CAGACACGACAACACTTGTAACATCACAGGAGAAGTTAGGGCTCTCCAGGATACAAGAGATTTTTCATGG
AAGGCCTAATGATGATGTAACTGAGAACTGCCATGGCCTACCTGCAAACAGCTTTCCTTACTTTGACAGG
TTCGAGAGTGCCTTTCCAGGTATGTCTCCTGTGACACAGCGGAAACATTTATGCACTACATCTCTCTAAA
ACTAGAGACTTCTCTTTGTTTGTATATTGGTTACATGGTCTGAATGGAAAAAGATAGTCACGGTCCTGGA
ATGGGTAAAAATGATCTAGGAACTTTGAGTGGAAGAGATTCTTCTGGATAATATTTTTATTCCCACGGCC
ATTCCTGTGACAAACAGTTCAATTTTTTAGGTTTTTCTGTGTTTTCTAAAAGCCAGTATTTTCCCTACAG
ACCTTTATGTTAATGAATATTTTATTTCACTTTCTTATTGTACATTCCTTGATAGGGGACTTTATAAATA
TACCTGAATGTGTATTCAAAAATTCTGTTTTCCAATTCCATTTTCTGCTATGATTTTGGCAACAGAGGGG
GCCTAGCTATAGTGAGTATAACAGTGTATATACTGTGTACCTACTTCAAATGATAAACTCCCAAATCCTT
ATGTTATCCAAAGATTATCAGACTTCAATAAAGCAAAGGACTACATGGAATATACATTTCGGTTCTCTAG
TCACATTTGATATCTGTACTATACAATCTACCTTTCTGTGTTCCCATGGCCAGACTTGAAGGTTTTACAT
GTGTTACCACGATTCTTTCTTAAGGCCAACTATTAGAAACAGTAGACTGGGCAGGGAGAAGATGGACTTG
AAGAACAGTAAAACCTCAACTTCAATACCGTACCAGAGGGAGTCTATTTGATATTGTAATCTGTAAATTC
TACATTCTTGACCTAGTTGCACAGAATCCATGTTAACATTCCACCTAACCACCTAACTAAATAGCTGTAG
GGGGCACCAATATATATATATATATATATATATATTTGGATAGACCTATATCTCCAACTGCATATGTAGC
AGAGGATGGCCTTGTTGGGCACCAATGGAATTAGAAGGCCTTGGTCCTCCCTTGGTTTGACTCGCAGTTA
AAGGAGTGTGAAGGGAGAGTAAGGTGGTTTAAAGAAGAAGTGGATAGGGACCCGTTAGTGATCTTATGGG
ACTAAACTCTTAAAGGAAATACTATTTTAAATGTAAATAGAGAAATTTATTTGTTGAAAAAAACAAATAA
AATTTGCAAAATTAAAAAAAAATATGAGAAATAAATGAAAAGATAATTTCCAGCTAAACACAGGTGTTGA
CTCAGAAATCTAATGGCTCACTGTCAGGGAATGGTAGTCAGAGATATAATAATGGAAAGACTGGGCTGGT
GAAGTCACAACTAGAAGCACTTCTCCCTCCCATATATCAGTGTCAGACATGAACTGCACAATAGATATCT
AAAGCATGGAGAAGTTTACTCTGACCTAGGGACACAATAATTGTCCTTCCTTTCTTCCTTAGATCTTTTT
TCTTCTTGTCAAAAAGAATAAAGGCCATGCGCTCTCAGGAAAGCAACTGTGCCCTTCCCATCACTTGCCT
TTTGGAATAAAAAAATGAATGATATAAACTCTCTGACTTCCAGGAACCATAAGAACAGAGAAGTCCAGAT
GCTTCGAAGAAGAACCCAGCTCCTGATTACCATACGTGGGAGGCTCAGACCATTGCTACCTGTTCAGAAA
CACCACTCAACTCCTACCAAGGAGTCACTGAGCTTTCCCAAGGACACATATTTCTTCCTCTTTTTAGACC
AAGGCAGAAGGGCAGCTACCTTCACCCCATTTCTGATCTCTTCAAACTTTGTTTTCACTCCCAATTGGCT
GTTTACTATGGATGAGATGTCAATTACTAAACCCTAAAGGTACTGAAGGAATACCTAAGAGGCAGATGCA
GTCATGACAACACTTGTGACATCACAGAAGAAGAGAAAGCTCTCCAGGTTACAAGAGATTTTTCAGGCAA
GGCCTAATGATGATGTCACTGAGAACTGCCAGGGCCAACCTGCTGAACAGTTTTCCTTACATCGAACAGA
TTTGAGGGTGCCCTTTCCTGGTATATCTAATGTGATTCAGTGGAAACCATTATGTACTCCATCTCTCTAA
ATCTCGAGAGTTCTCTTTGCTTTATTAGTGGTTAAATGCTCTGAATGAAAAAAGTTAGTCAAGGGCTTGG
AATGGGTATAGAAGATCTTGTAACATTGAGTGGAGGAAATTCTTCTGGATATTAAATTTATTCCCAGGTA
CATTTCATGAAATGCAGTTCAATTCTGTAAGTTTTCTCTGTTTCCCAAAGGCCAGTATTTTCCCTACAGA
CCTTCAATTGAATGAATATTGTATTTCACTTTCATATTGTATATTTCTCGATATGGGACTACATAAATAT
TGCTAAATGTGTACTCAAATTCTGTTTTCCAATTCAATTTTCTGCAATGATATTGGCAAGAAATATGGCC
CAGCTATAGAATGAGTATAACAGTGTAAATATTGTGTACCTGCTTGAAATGATAAAGTCCCAAATAATTA
TATTATCCCAAAATTACCAGATATCAGTAAAGCAAAGGACAACATGGACTATAGAATTTGGTTCTCTAAT
CCCATTTGATATCAGTTCTGCATTATCTACCTTACTGGTTTCCCGTAGCCAGAGTTGAGTGTTGTGGATG
TTTCACCATGATTCATTCTTCAGGAATAATAAGATACAAGAGGAAGGACAGGGAGAAGAATGGCTTTAGG
TCCAGTGAAACCTCAAATTCAATATGCTCATAAGAAAGAACAGTATAGATTGTATTTGGCATTTTCTTTT
GTGGATTCTACATTCTTGACTTAGTTTCACAGAATCCATGTGAAAATTCTCCCTGACCACGTAGCTGTAG
CAGCCACCCAAAGGATATATAACATATATATATATGATATGTCACCAAAACTAGATAAGATTATTGAAGC
TAATAAGTGTATTCTGCTCGAAACCTGATATAGGTATTTTCTGAGAAACACAGCTAAAGCATATTAAACA
GATAAGTGATTGTATTCATGTAAACATATAAAAATAAAAAAGTAAAATTTTCCTTTACCCTACTAACTCT
AGGTCCAAAGTGTCTGTTATTCTCTGCTAGATATCTTGTTAAAAACACCTTCCCATTCCTTGGCTGAGCA
GTGTTTTGTGCCGCCACACACTTTCCTATACTCAAACCCTCATATAAAAACCACACAACACAATAATCTT
TCATCCAGTTGATTAGATATAATTGCCCACTTAAACATCCAAAGACATGTACCATCCATTCCATAGGAAC
ATTAATAACGACCTGTAAATACACAGAGCAGAGTCAAAAATTCACCTACCATGGCTTCTCACTCTGTCAT
CTTCCTTTCTCTCTTTTTTCCTCTAGTCTCCTCTTTTTCCTTCAAACATCTCTCTGCCCATTCTTCCTTC
TCCTCCCATGATAACCCTCCTTCTATCCTGTTCCTGCCACTCACATATACTTTACAAATTCAATGGGGAG
ATGTGGTTCTGGTGAAGGAACTTGAATTCTGAGTACAGGACTCTGCAGCTGACCTTGGGTCAGTGGAATT
AGCATCAAACACAGATAACTTCAGGGAAAACCACAACATGACCCCTAGTGGCAAACCAGTGAACTTCTAG
TGGGTAGATTTTGAGAAAGGATTAGAAGAGGTGAAGGTGTTTTCAACCCCATAAGAATAACAGTGCCTCA
TGACTTCTCTTAGTCTGTCGACATCACTGTTTAATTTCTGTTTCCATGATCTGTCCATTGATGAGAGTGG
GGTGTTGAAATCTCCCACTATTATTGTGTGTGGTGCAATGTGTGTTTTGAGCTTTAGTAAGGTTTCTTTT
ACGTATGTAGGCGCCCTTGTATTTGGGGCATAGATATTTAGGATTGAGAGTTCAATTTGGTGGATTTTTC
CTTTGATGAATATGAAGTGTCCTTCCTTATCTTTTTTGATGACTTTTAGTTGGAAATTGATTTTATTTGA
TATTAGAATGGCTACTCCAGCTTGCTTCTTCTGACCATTTGCTTGGAAAGTTGTTTTCCAGCCTTTCACT
CTGAGGTAGTGTCTGTCTTTGTCTCTGAGGTGTGTTTCCTGTAGGCAGCAGAATGCAGGGTCCTCGTTGC
GTATCCAGTTTGTTAATCTATGTCTTTTTATTGGGGAGTTGAGGCCATTGATATTGAGAGATATTAAGGA
ATAGTGATTATTGCTTCCCTTTATATTCATATTTGGATGTGAGATTATGTTTGTGTGCTTTCATTCTCTT
TGTTTTGTTGCCAAGACGATTAGTTTCTTGCTTCTTCTAGGGTATAGCTTGCCTCCTTATGTTGGGCTTT
ACCATTTATTATCCTTTGTAGTGCTGGATTTGTAGAAAGATATTGTGAAAATTTTTGTCATGGAATATCT
TGGTTTCTCCATCAATGTTAATTGAGAGTTTTGCTGGATACAGTAACCTGGGCTGGCATTTGTGTTCTCT
TAGGGTCTGTATGACATCAGTCCAGGATCTTCTGGCCTTCATAGTTTCTGGCGAGAAGTCTGGTGTGATT
CTGATAGGTCTCCCTTTATATGTTACTTGGCCTTTTTCCCTTACTGCTTTTAATATTCTTCCTTTATTTT
GTGCGTTTGGTGTTTTGACAATTATGTGACGGGAGGTGTTTCTTTTCTGGTTCAATTTATTTGGAGTTCT
GTAGGCTTCTTTTATGTCTATGGGTATCTCTTTTTTTAGGTTAGGGAAGTTTTCTTCTATGATTTTGTTG
AAGATATTTACTGGTCCTTTGAGCTGGGAGTCTTCACTCTCTTCTATACCTATTATCCTTAGGTTTGATC
TTCTCATTGAGTCCTGGATTTCCTGTATGTTTTGGACCAGTAGCTTTTTCTGCTTTACATTATCTTTGAC
AGTTGAGTCAATGATTTCTATGGAATCTTCTGCTCCTGAGATTCTCTCTTCCATCTCTTGTATTCTGTTG
GTGAAGCTTGTATCTACAGCTCCTTGTCTCTTCTTTTGGTTTTCGATATCCAGGGTTGTTTCCATGTGTT
CTTTCTTGATTGCTTCTATTTCCATTTTTAATTCCTTCAACTGTTTGATTGTGTTTTCCTGGAATTCTTT
CAGGGATTTTAGTGTCTCCTCTCTATGGGCTTCTACTTGTTTATTCATGTTTTCCTGGAATTCTTTCAGG
GATTTTTGTGTCTCCTCTCTATGGGCTTCTACTTGTTTATTTCTTTTTTCCTGGAATTCTTTCAGGGATT
TTTGCGATTCTTTCAGGCATTTTTGCGATTCCTCTCTGTAGGCTTCTACTTGTTCTCTAAGGGAGTTCTT
CATGTCTTTCTTGAAGTCCTCCAGCATCATGATCAAATATGATTTTGAAAATAGATCTTGCTTTTCTGGT
```
