## Supplemental_Data_1 for "The SHR/Akr Y chromosome reveals repeated turnover of the rat pseudoautosomal region" (part 8 of 81)

```
GTGTTTGGATATTCCATGTTTGTTTTGATGGGAGAATTGGGCTCCGATGGTGCCATGTACTCTTGGTTTC
TGTTGCTTGGGTTCCTGCGCTTGCCTCTCACCATCAGATTATCTCTAGTGTTACTTTGTTCTGCTATTTC
TGACAGTGGCTAGACTACCCTATAAGCCTGAGTGTCAGGAGTTCTGTAGACCTCTTTTCCTCTCTTTCAG
TCAGTTATGGGGACAGAGTGTTCTGCTTTCGGGCGTGTAGTTTCTCCTCTCTACAGGTCTTCAGCTGTTC
CTGTGGGCCTGTGTCTTGAGTTCACCAGGCAGCTTTCTTGCAGCAGAAAATTTGGTCTTACCTGTGGTCC
TGAGGCTCAAGTTCGCTCGTGGGGTGCTGCCCACGGGCTCTCTGCAGCGGCAGCAACCAGGAAGACCTGT
GCCGCCCCTTCCGGGAGCTTCAGTGCACCAGGGTTCCAGGTGGTCTTTGGCTTTTTCCTCTGGCATCCGA
GATGTGTGTGCAGGGAGCAGTCTCTTCTGGTTTCCCAGGTTGTCTGCATCTCTGAAGGTTTAGATCTACC
TCCCACGGGATTTGGGTGCAGAGAACTGTTTATCCGGTCTGTTTCTTTCAGGTTCCTGAGGTGTCTCAGG
CAGGGGTCCTGCCGCTCCTGGGCCCTCCCCCACGGGAGCCCAGAGGCCTTATACAGATTCCTCTTGGGCC
AGGGATGTGGGCAGGGGTGAGCAGAGTTTGTGGTCTCTTCCGCTCTGCAGCCTCAGGAGTGCCCACCTGA
CCAGGCGGTTGGGTCTCTCTCTTACCGGGTCTGGGAGCAGAGAGCTGCTGTGGGCCGGGATCCGCGGGTG
TGGAACTTCCGGTAAACACAGAACGTGCCCGGTCCTAGAGAAATTCTGCTTCCGTGTGTCCCAGCTCACC
AGGCAGCTTTCTTGCAGCAGAAAATTTTGTCTTACCTGTGGTCAGGTTCGCTCGTGTGGTGCAGCCCATG
GGCTCTCTGCAGCGGCAGCAACCAGGAAGACCTTAGCCGCCCCTTCCGGGAGCTTCAGTGCACCAGGGTT
CCAGATGGTCTTTGGCTTTTTCCTCTGGTGTCCGAGATGTGTGTGCAGGGAGCAGTCTCTTCTGAGCCAA
ATGGACTTAACGGATATTTATAGAACATTCTATCCTAAAGCAAAAGGATATACCTTCTTCTCAGCTCCTC
ATGGTACTTTCTCCAAAATTGACCATATAATTGGTCAAAAAACGGGCCTCAACAGGTACAGAAAGATAGA
AATAATCCCATGCGTACTATCGGACCACCACGGCCTAAAACTGGTCTTCAATAACAATAAGGGAAGAATG
CCCACATATACGTGGAAATTAAACAATGCTCTACTCAACGATAACGTGGTCAAGGAAGAAATAAAGAAAG
AAATTAAAAACTTTTTAGAATTTAATGAAAATAAAGATACAACATACCCAAACTTATGGGACACAATGAA
AGCTGTGCTAAGAGGAAAACTCATAGCACTGAGTGCCTGCAGAAAGAAACAGGAAAGAGCATATGTCAGC
AGATTGACAGCACACCTAAAAGCTCTAGAAGAAAAAGAAGCAAATACACCCAGGAGGAGTAGAAGGCAGG
AAATAATCAAACTCAGAGCTGAAATCAGCCAAGTAGAAACAAAAAGGACCATAGAAAGAATCAACAAAAC
CAAAAGTTGGTTCTTTGAGAAAATCAACAAGATAGATAAACCCTTAGCCAGACTAACGAGAGGACACAGA
GAGTGCGTCCAAATTAACAAAATCAGAAATGAAAAGGGAGACATAACTACAGATTCAGAGGAAATTCAAA
AAATCATCAGATCTTACTATAAAAACCTATATTCAACAAAATTTAAAAATCTTCAGGAAATGGACAATTT
CCTAGACAGATACCAGGTATCGAAGTTAAATCAGGAACAGATAAACCAGTTAAACAACCCATAACTCCTA
AGGAAATAGAAGCAGTCATTAAAGGTCTCCCAACCAAAAAGAGCCCAGGTCCAGACGGGTTTAGTGCAGA
ATTCTATCAAACCTTCATAGAAGACCTCATACCAATATTATCCAAACTATTCCACAAAATTGAAACAGAT
GGAGCCCTACCGAATTCCTTCTACGAAGCCACAATTACTCTTATACCTAAACCACACAAAGATACAACAA
AGAAAGAGAACTTCAGACCAATTTCCCTTATGAATATCGACGCAAAAATACTCAATAAAATTCTGGCAAA
CCGAATTCAAGAACACATCAAAACAATCATCCACCATGATCAAGTAGGCTTCATCCCAGGCATGCAGGGA
TGGTTTAATATACGGAAAACCATCAACGTGATCCGTTATATAAACAAACTGAAAGAATAAAACCACATGA
TCATTTCATTAGATGCTGAGAAAGCATTTGACAAAATTCAACACCCCTTCATGATAAAAGTCCTGGAAAG
AATAGGAATTCAAGGCCCATACCTAAACATAGTAAAAGCCATATACACCCAACCAGTTGCTAACATTAAA
CTAAATGGAGAGAAACTTGAAGCAATCCCACTAAAATCAGGGACTAGACAAGGCTGCCCACTCTCTCCCT
ACTTACTCAATATAGTTCTTGACGTTCTAGCCAGAGCAATCAGACAACAAAAGGAGATCAAGGGGATACA
GATCGGAAAAGAAGAGGTCAAAAAATCACTATGTGCAGATGACATGATAGTATATTTAAGTGATTCCAAA
AGTTCCACCAGAGAACTACTAAAGCTGATAAACAACTTCAGCAAAGTGGCTGGGTTTAAAATTAACTCAA
ATAAATCAGTTGCCTTCCTATATACAAAAGAGAAACAAGCCGAGAAAGAAATTAGGGAAACGACACCCTT
CATAATAGACCCAAATAATATAAAGTACCTCGGTGTGATTTTAACCAAGCAAGTAAAAGATTTGTACAAT
AAGAACTTCAAGACACTGAGGAAAGAAATTGAAGAAGACCTCAGAAGATGGAAAGATCTCCCATGCTCAT
GGATTGGCAGGATTAATATAGTAAAAATGGCCATTTTACCAAAAGCAATCTACAGATTCAATGCAATCCC
CATCAAAATACCAATCCAATTCTTCAAAGAGTTAGACAGAACAATTTGCAAATACATCTGGAATAACAAA
AAACCCAGGATAGCTAAAGCTATCCTCAACAATAAAAGGACTTCAGGGGGAATCACTATCCCTGGACTCA
AGCAGTATTACAGAGCAATAGTGATAAAAACTGCACGGTATTGGTACAGAGACAGACAGATAGACCAATG
GAATAGAATTGAAGACCCAGAAATGAACCCACACACCTATGGTCACTTGATTTTTGACAAAGGAGCCAAA
ACCATCCAATGGAAAAAAGATAGCATTTTCAGCAAATGGTGCTGGTTCAACTGGAGGGCAACATGTAGAA
GAATGCAGATCGATCCATGCTTATCACCCTGTACAAAGCTTAAGTCCAAGTGGATCAAGGACCTCCACAT
CAAACCAGACACACTCAAACTAACAGAAGAAAAACTAGGGAAGCATCTGGAACACATAGGCACTGGAAAA
AATTTCCTGAACAAAACACCAATGGCTTATGCTCTAAGATCAAGAATCGACAAATGTGATCTCATAAAAC
TGCAAAGCTTCTGTAAGGCAAAGGACACTGTGGTTAGGACAAAACGGCAACCAACAGATTGGGAAAAGAT
CTTTACCAATCCTACAACAGATAGAGGCCTTATATCCAAAATATACAAAGAACTCAAGAAGTTAGACCGC
AGGGAAACAAATAACCCTATTAAAAAATGGGGTTCAGTTGTCTGATTGCTCTGGCTAGAACTTCAAGAAC
TATATTGAATAAGTAGGGAGAGAGTGGGCAGCCTTGTCTAGTCCCTGATTTTAGTGGGATTGCTTCAAGT
TTCTCTCCATTTAGTTTAATGTTAGCAACTGGTTTGCTGTATATGGCGAAGTACAACAATGCCAAGGAAC
CAGAGCTTCCAGGGACTAAGCCACTACCTAAAGACTATACATGGACTGACCCTGGACTCTGACCCCATAG
GTAGCAATGAATATCCTAGTAAGAGCACCAATGGAAGGGGAAGCCCTGGGTCCTGCTAAGACTGAACCCC
CAGTGAACTAGTCTATGGGGGGAGGGCGGCAATGGTGGGAGGGTTGGGAGGGGAACACCCATAAGGAAGG
GGAGGGGGGAGGGGGATGTTTGCCCGGAAACCGGGAAAGGGAATAACACTTGAAATGTATATAAGAAATA
CTCAAGTTAATAAAAAAAAAAAAAATGGGGTTCAGAGCTAAACAAAGAATTCGCAGCTGAGGAATGCCGA
ATGGCTGAGAAACACCTAAAGAAATGTTCAACATCTTTAGTCATAAGGGAAATGCAAATCAAAACAACCC
TGAGATTTCACCTCACACCAGTGAGAATGATCAAAAACTCAGGTGACAGCAGATGCTGGCGAGGATGTGG
AGAAAGAGGAACACTCCTCCATTGTTGGTGGGATTGCAGACCGGTAAAACCATTCTGGAAATCAGTCTGG
AGGTTCCTCAGAAAATTGGACATTGAACTGCCTGAGGATCCAGCTATACCTCTCTTGGCCATATACCCAA
AAGATGCCTCAACATATAAAAGAGACACGTGCTCCACTATGTTCATCACAGCCTTATTTATAATAGCCAG
AAGCTGGAAAGAACCCAGATGCCCTTCAACAGAGGAATGGATACAGAAAATGTGGTACATCTACACAATG
GAATATTATTCAGCTATCAAAAACAACGAGTTTATGTAATTCGTAGGCAAATGGTTGGAACTGGAAAATA
TCATCCTGAGTGAGCTAACCCAATCACAGAAAGACATACATGATATTCACTCATTGATAAGTGGCTATTA
GCCCAAATGCTTGAATTACCCTAGATCCCTAGAACAAACGAAACTCAAGACGGATGATCAAAATGTGAAT
GCTTCACTCCTTCTTTAAATGAGGAAAAAGAATAACATTGGCAGGGAAGGGAGAGGCAAAGATTAAAACA
GAGACTGAAGAAACACCCATTCAGAGCCTGCCCCACATGTGGCCCATACATATACAGCCATCCAATTAGA
CAAGATGGATAGCAAAGAAGTGCAGACCGACAGGAGCCGGATGTAGATCGCTCCTGAGAGACACAGCCAG
AATACAGCAAATACAGAGGCGAATGCCAGCAGCAAACCACTGAACTGAGAATAGGTCCCCTGTTGAAGGA
ATCAGAGAAAGAACTGGAAGAGCTTGAAGGGGCTCGAGACCCCAAAAGTACAACAATGCCAAGCAACCAG
AGCTTCCAGGGACTAAGCCACTACCTAAAGACTATACATGGACTGACCCTGGACTCTGACCCCATAGGTA
GCAATGAATATCCTAGTAAGAACACCAGTGGAAGGGGAAGCCCTGGGTCCTGCTAAGACTGAACCCTCAG
TGAACTAGTCTATTGGGGGAGGGCGGCAATGGGGGGAGGGTTGGGAGGGGAACACCCATAAGGAAGGGGA
AAGGGGAGGGGGATATTTGCCCGGAAACCGGGAAAGGGAATAACACTCGAAATGTATATAAGAAATCCTC
AAGTTAATAAAAAAAAAAAGAATAACAGTGCCAATGAAACAGAGCTTTACGGTAGCAGACCAATATTCAA
AGAATATACATGAAAAGACCTATGGCTCCAACTGCATATGTTGTAGAGAATGGCCTTGTTGGCCAACAAT
GGAAGGAGAATCCTTGGTCCTGCCTAGGTTTGACTCCCAGTTCAAGTGAATGTCCAGGAGCAGTAAGGTG
AGTTATAGGAGAAGGGTAAGGGGACCGGTAAGTGATCTTATACTCAGGAAACTGGGAAAGGAAGTAATAT
TTTAAACTTAAATTTAGAAATATCCAATTAAAGAAGCAATAAAATTAGTTAAAAATTTAAAAAAAATGAA
AGTAAAAAAAGAAAAGAAATCTGCCAGCTAATCACACCTATCGACTCAGAATTTTAAGGGGTCACTATCG
GGGAATGGTAGTCAGAGTAATATTTGCGGAAAGACTGATATGATAAAGTCTCATCTAGAAGCACTTTCCC
TCCCAGATATCAGTGCCAGACACAAACTGCATTATTAGAATCCAATTCATGGAGGAGTTTACTCTGTACT
GAGGACACAATACTTGCCTTACCTTTCTTTCTTAGGATATTTTCCTCCTTGGCAAAAGGATAAAAGCTAT
GAGCTCTCAGGAAAAACTATAGTGCCCTTTCCAACACCTGGTTTTGGGATAAAGAATGAGTTACATAAAC
TATTTGACTTCCAAGAAAAATAACAGGAAGGGAAGTCCAGATGTTTCTTAGAGTTTCCCAGCTCCTGATT
CCCATACGTGGAAGGCTCAGATCAAGGCAATTTCCTCAGTGAATGTACCCAACTCAAGGCTAAAGGAGCT
TTCCCATTGAGCATGTATTTCTTCCTTTTTTATACCAAGACAGAAGGCCAGTTTCTGTTGGGAGCAGCTA
AAGATGGCACTGACATCTAGTGGTTGTTTGCAGCACACAATCATTTTAGTCTTGTCCCTGGAATTCTGGC
ATTTACAAGGCCAGGGTGATAAGCATGTCAATAAGGTATCTCTCACTCCACCAATCCAAAGAACACGTTT
GTTACAGCCACTGTCTGTTTTGGACTTAAGGTGAGTGCCTTTGTTCCCCGGGGTCCCCCGTATCAAGAAT
GAGGTGTTCCTGCAGTAAAGGCTGTTAAGAAGAGCCCAACGGGGGCTGAGGATTTAGCTCAGTGGTAGAG
CGCTTACCTAGGAAGCGCAAGGCCCTGGGTTTGGTCCCCAGCTCCGAAAAAAAGAACCCAAAAAAAAAAA
AAAAAAAAGAAGAGCCCAACAGTGTTGCGTCTTCTTTGCTGGTCAAGGTGGGCACATCAAGCTTCCTTCT
CCCCATGTCTGATCACTTCATCCGATGTGTTCTCCCTCCCAAATGGCAATTTTCAATAAATTAGAGGCCA
ATTAGTAAACCCTAGAGGTACTGAAGGAATATCTGAGAGGCAGTTGCAGTCAAGACAACACATGTGATAT
CACAGATGAAGCTAAGGCTCTCCAGGGTACAAGAGATTTTTCAGGGAGGTCTAAAGATGATGTCACTGAG
AACTGCCATGGCCTACCTGCTAAACAGCTTTTTTACATTGGCCAGATTTGAGGGTGCCCTTTCCAGGAGA
GTCACTTGTGACACAGTGGAAACGTTTACATATTAAACCTTTCTAATGCTAGAGACTTCACTTTCCTTCT
TAGTGGTTACATTCTCTGAACGGACAAAGTTAGTCAGGGGCTTAGCATGGCTAGAAAAGATTTAGCAACA
TATGGTGGAGGAGATTCTTCTATATAATATTTTATCCCCAGGTTCATTCCTGTGACACACAGTTCAATAT
TCCAGGGTTTCTCTTTTTCCCTAAGGCCAGTGTTTTGCCTACAGACCTTAATTGAATGAATAATGTATTT
CATTTTCTCTTGTACATTCCATGATAACAGACTTTATTAATATTCCTGAATATGTACTCAAAAATTCTGT
TCCCAATTCCATTTTCAGCAAAGCAAAGGATAAAATGACTATAGAATTCAGTTCTCTAGTCCTATTTGAT
ATTAGTACAACACTATCTACCTTCCTGGGTTGCCATTGCTAGACTTGAGGGTTGGATGTTTTACCATGAT
TCTCTCTGAAGGTCAAACATAAGATACAGGAGGATGGTCAGAAAGAAGAATGGCTTGAGGACCAGTGAAA
CCACAACTTCAATAGATTCATAAGAACTTGAGGGAGTCTATTTGACATTGTCATTTCTGAACTCTACATT
CTTGACCTAGTTGCTCAGAATCCATGTTACCATTCCACCTAACAACATAGCTGTAGGAGCTACCAAAAGT
ATATATATATATATATATATATATATATATATGTATGTATGTATGTATGTATGTATGTATGTATGTATGT
ATATATATATATATATATACATATATATATATATATATATATATATATATATATATATATATATATTCGG
CCCCCAAAACTAGATAAGATTGATGTAGCTAAAAAGTGCATTCTGCCAGCAACCCGATATAGGTCTTTCC
TGAGAGACATAGTTAGATCATGTAAACTACAGAAGTGAATGCTAGTGGCAAACCAGTAAACTGAAACACA
CCTCTTGTTGGCAGATTTTGAGAAAGAATTACAAGAGCTGAAGGAGTATTCAAGCCCATAAGAACAACAA
TGTCAATGAACCAGAGCTTTCTGGAACTAGAACAATATTCAATGAATGTACACAGACAGAGCTATGGCTC
AACTTGCATGTGGCAGAGGATGGCCTTCTTCATCAAGAATAGAAGCAGAAGCTATTTGTCCTCTCTAGAT
TTTCTCCCAGTTCAAGGGAAGTTTAAGACGCAGTAAGGGGTGTTAGAAAAGAAGGGGAAGGATGCAGGTA
GGAATCTTACTGGCAGGAAAATGGGAAACGAAATAAAATTAAATGTATGTATAGAAACATCAAGTTAAAA
AAAGCAATAAAAATTGCTAAAACATAAAATATGAGAGATGGGGTTGTGGATTTAGCTCAGTGGCAGAGCA
CTTGCCTAGAAAGCACAAGGCCCTGAGTTCAGTCCCCAGCTCCGAAAAAAAAAAAGAAAAAAGAAAAAAA
ATGAGAGAAATAAAAGAAAAGAAAATTGACAGCTAATCATACCTATTGACTCATAAAAGTTAAGTGGCAG
TCAGTGGAAATATTAATGGAAAGACTAAGATGATGAAGTCTCAACTAGTAGCACTGCTGCTTCCCAGACT
GCACTATAGATATCCAAAAAATGGAGGAGTTTATTCTGAGCTAGAGATACAATACCTGTCTATCCCTTTT
TCCTTAGGAACTTTTACTTCTAATCAAATAGATTAAAGGCCATGAGCTCTCAGGAAAACAACTGTGCCCT
TCCCAACACTTGGCTTTTGGAATAAAGAAATTAATGATATAAACTCTCTGATTTCCAGGAACGATAAGAA
CAGGGATGTGCAGATGCTTCTGAGAGGTTCCCAGCTCGTGATTCCCATAGGTGGGAGGGTCGATCAAGGC
TATCTCTATAGCAATCCCACTAAATCCCTACCAAGCACTCACTGAGCTGTACCAAGGACCACGTATTTCT
TCCTTTTTTTATACCAAGACAGAAGGCCAGCTTCCTTCGTTCCCCCCATTTCTGATCTTTTCATCCTCAT
ATTTCTCCTTCCCTAATGGTTGTTTGTCTGAATTAGAGGCCAATTAGTAAACCCTAGAGGTACTGAGGGT
ATACCAGAGAGGCAGTTGCTGTCACACTTGTGACATCACAGAAGAAGATAGGAATCTTCAGGTTACTAGA
AATTTTTCAGAGAGGGCGTAATGATGACATGTCTGAGAACTGCCATGGTCTACCTCTAAACAGCTTTCCT
TACAGTGACCAGTTTCGAAAGTGCCTTTTACATGTATGTCTCCTGTGACAAAGGAGAAACCTTTATTTAC
TCCATCTCTGTAAAGCTGGAGAGTTCTTTTTCCTTCATTAGTGTTTTCATGCTCCGACTGGAGAAAGTTA
GTAAGGTACCTAGCATGGATAGAAAAGATCTAGGAACACGGGGTGGAGGCGTTTATTCTGGATAATAATT
CCATTTCCAGGTCCATTCCTGAGACATACATTTTAATTTCCTAGTTTTTCTCTGTTTCCTAAAGGCCAGC
ATTTTCCCTATAGACCTTTAATTTATTGAATATTGTATTTCATTTTCGTATTGTACTTTCCTTTATAGGA
GACACACACACGCACACACATAGACATATATATATATATATATATATTTCTGAATGTGTACTCAAAAATT
CTGTTTTGCAATCCATTTTTTGCAATGAATTAGCACCAAAGCGTGCCCAGCCAGAGAGTGAATATAACTG
TGTAAATATTGTGTACCTAATTCAAATGATAAACTCCTAAATCCTCATTTTACCCAAAACGTATGAGACA
TCAATAAAGCAAAGGACATCATGGACTATAGAATGCAGATCTCTAGTCCCATTAGATATCAGTTCTATAA
TATCTACCTTCCTGTGTTCCAAGGTCCAGACTTAAGGGTTTTGGAGGTTTTACCATGATTCTTTCTTCTG
TCCAAACACAAGACTCAGGAGATTGGGCAGGAACAGGAATGGCATGATGTCCAGAGAAACCTCAACTTCA
ATAGATTCATAATAACAGGAGGGAGTCTGATTGGCATTGGCCTTTGCTGATTCTCCATTTTTGACCAAGA
TATTCAGCATCCATCCTAAAATTCCACCTAACCACATAGATGTAGCCATTATATTATATATATATATATA
TATATATATATATATATATATATATATTTTTTTTTGAGAGAGAGAGAGAGAAATATGTAGATATAGGTAA
AGATATTGATAAAGATAAAGATAGAGATAGATAGTGATAGATAGATGGATGGATGGATAGATAGATAGAT
AGATAGATAGATAGATAGATAGATAGATAGATAGTTTTGCCATAAATCTACATAAGATTGATGACGCTAA
TAAGTGCATGCTGCCAGGAAACAGATATAGATCTTCCCTGAGAGACCCAGGTAGAGCATGCCAATTACAG
AAGTGAAGGTTATTGGCAAACCACTGGAATATAAAGGAACCTCTTGTTAGTAAATTTGCGGATAGGATTA
CCTGGACTAAATGTGCTTTCAAGAACATAGGAACAACAATGCCAAAGACCAATAGCTTTCTTGTAATAAA
ACAATATACAAAGACTGTACATGGATAGAACTATGGCTCCAACTGCACATGTAGCAGAGAATGGCCATAT
TGGACATAAATGGGAGGAGAAGCTCTTAGGCCTACCTAAGCTGGAACCCCCAGTGTAGGGGAATGTCAGG
GGGAGCTGGAAAAGGGAGTGGTTGGTGAGGGGGAACACCTTTATATAAGAACTGGTGGGGGAAGGGATAG
GACTCTTATGACTGGAAAACTAGGAAAGTAAATAATATTTGAAATATAAACAAAAATATCCATATTTATA
AAAGGAAAAGTAAAAGTTTAACAAGCTGAACAAGCAAAGTGAAGAATCTCAATCCCACTTAACAGGGCGA
AGAAATGAACCACAAGAGAGAAGAATGAGGAACCTGGTTGAGAAAGGAGACAGTAAGGAAAAGAGGAGAA
CATGGTCAGGTATTGTTGCAGAGAAGGAGTGAAGCTCTGAGTGACACCAGAATGAATGGAAACAGGCAAC
CTCAGTAGTTAAAAGGTTGGAGGTGGGGGGTGGCTATCAGAGGTAAGAAACTATCAGGACTCAGTGAAAT
GTCCAGGAGTGGGTAGAGGGAACTTGTAGAGACTACCTCCATGAGGAAGAGAGAGAATCAAGTGAGGGAT
AAGTTTGCCACCCACAAATCAAAACTCTGACCAATATTTGTTGCTGTCTGAAAGAACTTCAGGGACAAAA
ACAGAGAAGAGTCTGAGTAAAAGGAATTCCACTGACCCACCATATCTGGGAACCAGATTAAAGAGAGGCC
CCTAAGGCCTGACACTATTATTCATTCTTTGTCATGTTCACAAAACAGAGCTGACATGACTGCCTTCTGA
AAGAGCCAACAAGCAATTGAAGGAGTCAGATGCAGACAATTACACTCAGCCAATGAACAGAAGCTGCTAA
GCACTGTGGTCGAACTAGGGAAAAGCTGGAGGAAGATGAGGAAGGGATCAAGCCTGTAGGAGGACGAGCA
GTGTTAAGTAACCTGGACCCCAGTGTTTTTTTCAGACACAGACCATCAATGCGGTATCATGCACCAGCTA
ATATGAGGCCTCTAAACCTGGAGTGGTGGTTCTGGACACAAGAAGATGCACTTATCCATCAAGATACTTG
AGTCTCCAGGGAGTGGAATGTTTTGGTAGACTGTGAGGAGGTGCCGGTGGGAGACAGATTCATTCGGATG
GGCATGAGGGGAGTAGGTATGGGATGTAGAACAGTCAGAGTATGGGCTAGTAGAGGGATGAAATCTGGAT
TGAAAAATTCTATTAAATAAAATTCAAAAAAAGAAAATGTAAACTAAAATAAACACTTTCTTCCCCAACT
ATCTTTTTTTCCCTTTTGGTCATTGTATTTCTTAGCAGCAATAGCAACTCAGGCTAAGATATGGTATTGT
GGACAAAAGTGTGCAAATGCTAATTAGATAAGGATGATAACTCTGTTGGGTCAAGTTGCATGATCTGATT
CAAACTTCCTTATTCAGAGGTAGCAACAAAGAGGGAATTTCTAAGACTACGTTTATTATCATGACCTAGT
GAACACTTTTTAATCCAACACTATGGGATCTGTGATATGCAGAAACAAATCAAGAGATTGGGAATATTAA
AAGGGAAGAATCTTGTTTAAACATTCATGGAAGAAATGAAATTCATATCTATTAGATTACCACAAAGAGG
TTGGTGCTTCTGATTGCTGCCTGCTACCCAACACAATCCATATACTCATTTCTTCCTTCCAAAGTAATAA
TAGATTAATTAATAAGGCTCTATATCTAGAGAGGATATTTGAATTTAATGTGAAATTAACTCCAAAGATA
TTACTGTAAGTACGGGAGTATTTTGTTTACTACATTTATTATAAAAAAGAATTTGTGTAAGAATGCCAAT
TGGAATTCCTTGGAAAATTTCCTATAGCTTGCAGATATGGTCTTACTTTAATGAGATTTTACTGTAGCAG
TGAATTCGATTTGTTTATATCATGGTTTCTTCTACATCTACTGATCGAAATGACAAAAGTTAGATTAATT
CTCAAACACCTGAATAAAATTCCACTTACCAAAGGAAATGTTTATTGAAGAATTGCAGAAATTATCTTTC
TCACTACTGATGGACTTTCTTCTGTTACATTGGTATTGGTTTTTGGAAAAAGAAAGCATATTTCATTTTT
GAATGTTTCCAGTCACCAAAGTACTTTAGAAAAAAGTCAATCTTCTATTATTAAAGGAGATATTTATCTA
ATGTAAAATAAATGTTAAAGAATTTAAAAGGATAGCTTTTTGGTTCATTTTTAACTGTCCTATAGGAAAT
AAAATGCAGTTTGATCATTTTGATTTAATATACCAAGGAGTACTAATGTATGCGTATAATTCTGTGACAT
AGAAATATTGCATACACAATAGCCATCCCATCAATTTACTCTTGTTAATTTTGATTTTGCATTCCCTTGC
AATTCAGAAAAAGTATCTTATATTCTCTGGCATTTTAGCAATTGGGTATTCTCATTTTCTCAAATAACAT
GGTATTACATTTTTATGTCAAAATATTTACAAATAAATTTTGCAAAAATAAATGTAGTACAGAGTTTCCT
TTATGCCTGTACTTAATATCAAAATATATTCTGTAATCTTTAGCTATTGTTGCAATTCCATTCACCATGA
CACATCAGATTTATTCTGGCTCTACATGTTTGACTAATACACCCACACACAAATGGTTGTTGCTATCACA
GAGCAAACAAAAATTTGGCAACTTAGAAGTTTGCAATAAAAATCATTCAATTAGAATTAAAGTGGTAAGT
CAGGTAGAAGATTAATGCATGCTAGCTGGAAAAGAGTTCTGACCAAACAAAACTTCACACATGTGAGCTA
GAAATTTTAAATAAAATATATTGTATAGCAACATGAACCCATTCTAAAATGATCATCCTTTTGTCATTAT
AGATGATCAAAAATATTTATAGTATTATTTTGAATGTATAAAGGCATTTTATATTTTATAGTGAGTGTTT
TCTCAGAGGCAGTTGTCTCCTTACATTCTTATTTGCATTACAATTAGAAAATGGAGAGCCAGAATTCCAT
CCCAGACAGTAAGACTTTAGATGCTGTATTCCACCACTATACCAGAGCACTTTTAACAATTTTTTAAATG
AATTCATCTTCTAATATTATTCTAAGTGAAAGTCATATACACAGACACTACTGCTTCATGTAAGGAATTA
TATTCTTAGGATTTCATTCAATCAATTAATAATTCTATTTTTTCACATTTTAAAGGGATGTTTGTATGTT
AATGAAAATACATGGAGGATACCTGTATCCCAACATTGACCAAATACTCTCCATTGCTGTCTTATCCCAT
AAAAACCTTTCTGAGAGTGGGTTAAGCTATGTTGGAAGATATGCCAGTGATTCTTTAACCAATAAAACCA
ATAAAACCAGCTGTCTTCTTTTCTTTCTAATGATTATGTGTGTCCATATAAGAAAATGGAACTATTATTT
CAATTACTTTTCTTTAAAAACATGAAACACTCTAGTCTGCTGACCCTTGCCTTTCTATATAACAAAGATT
CTTGAATCTTTTAACTTGAACCAGCATGTAGAAGCTCTCTCATTTTTTGAGGTAAGCCTCCTGTTCCTTT
CTCACTCATTTCCTTCTTTTTTAATTGGATATTTTATGTATTTACATTTCAAATGTTATACTCTTTCCTG
GTTCCTCTTTCTCCCATCGACCCTCCCCATGCTTCTGTGAGTTTAATAACAAACATGCCTGATCACTCAC
ACCTCAACACTCTGGCAATCCCTACACTAGGGGAACCAGACTTCTAGGACCAAGGCCTTTCATCCTATTG
ATGCCGGACAATGCCATCCTCTTCTATATATGAGGCTGAAGCCATGGATGCCTCCATGTGTACTCTTTGA
TTGGTATTTAGTCCCTTACTTCCTTCTTCATTCACTGGACAACAGCTTATCATGATTCACTGCTGTCACT
GTTGTCCTTGCAGCACGAAAACAATGGTCAGTGAGCCTGGACCTCAGGAAGCTGAATGTTCACACAAATG
AATGAACACATGTAACCAGAGTTTGGTTCCCACTGAAAAAAATCATGCAAATATTTTCCACATATTGTGC
AATGAACACTTGCCATGGGATTCAATGCTGTTTCAAAATACTATTGCTAATATTACTTGGTGGCCAGCTC
CATGAGTGAGTAGGTCATCATTTATTTTAGATTATTTATTTAGTGTTGAATATTGAGAGCTTCAGAAAAA
GTACTTCCAGCAGATCTTTATACACAATCATGGTTCTTTATTTGATTTTTGTTTTCTTTCATTTGGTTTG
GTATCAAAATATATACAGCACAAAATTTAGCACTTTACCATTTTTGGTATAGTGCTCAGCATCTCTGGTG
TGTGCCTGTCACTCCCTCTCTGACCCAGATCTCTTTGAATTTACAGAGATGAGATGCCATGCATTTTAGA
CATAGTAACCATCTACCTTCTCTCTCCTCCCAGACACCAAACCTCCTGATTCTTACAACTGTTGATAAAA
TATATGCAGGACCAGAAAATACCTGTCTTTTTGCTGTTAACTTGGCATCCTCAGGGTCCTTCCATGCAGC
AAATGTCAAATGCCTGAGTGATATGACACCCCCAGGAGTGTCCACATCTGATAACTCTTCAAACTAAAAC
TTTATATTTTTCCAAATATCAATATTTGCTCATGACTCTTAAAAGTTTTATCCTTCCTGTAACCCTCCAA
GCACCAGAGGTAAAAGTAAGAATGGGGAACATTGTGGGGTGCGGGTGGTGGCCCTGTTTAGAAACGTTCA
TTGGAGCAACTCCCATCTGTGTTGTCTGGAAGGAAGAATTTTATTACTCAAGTTGGAATAGTCAGCTTGT
TCCATTAGCAAACAATTCATGAATACACTAGTAGTTCACTTATGTAGAGGTGTCATAAGAAACAGGAAAC
AGCAGCAGTGGCACAACCTAGTAGAACAGCCATTCTTCTGTTAGTAGCCTGGATAGAGAAAAGTTCTATG
CTGTGCTTCTCTCAGGAAATTGAAGATCAGCAGAGTCTTAAGATGCACAAAGATTGTTGACGCTGCTTTA
TTTGTTTGTCATAGTCTGTATAGCCAGATTTCCCTTGGAAAAATATAAGATCTTTGAAACATTTCCTGCT
GCTATAAACCTAATACTGTAGCTGAGTAATCCTGTACATCATTTTCTCTTCAGGGGGATAGTGACTATTC
CAATCATTTAGAGCTATTGCAGCTAATGTTGAAATGGGTATTCCAATATGTGATCAGATGAGAAAAATCA
AGACAGTGTACATGCTTTGACCATATTTCCAATATAAAAAGTTTAAAAACACAACCTATGAGCTGTAATG
GTACAGAAACCATCTCAATAGTAGTGACTTATGCTTACCCTTGTATGAAATAAAATAAAGTTAGTTAAAA
AATGTGTTAACAAGTTGTTTTTGAATGTGTAAGCTTGATAGCCAACACAGAAAATGACTACTTTTTAAAA
TATGAAATATTTTTAAGCAACTTCCTTTTCATTAGAATTTCCTGTATGTGTATAGGTCACTCTCTAGTAA
GAGAGTGAGGCATTTCCTTTCCCTGTTAAATTTCCAGAAAATCAACTCAAGAACCAGAATGTTATATTTA
AATTTAAATTTGTCCCATAAAAGTGATTTACAGGAGTCCTGCGGCCTCAGGACAGATCGACACATCTGCG
CACGTCAGCCCACATCCCTGGTGCAAGTAGAAATTGACACGGGGATATAGGAACAGTCAGCCATCGATAC
CCACAGTTCTGGTCTGCACCCAACACTTCTCTGAATTGCCAAACAGTTCCCTGTACCCAAATCCCATGGG
GGAAAGAGCTGCACCTCAGGGGTTTGGATATTCCTGAGAAGTACAAGGAGATTACCAACCTTCCCACACT
ACAGACCCAAGAGGGAAACACACAGTGCTAACTGTGTGCATGGACTGCAAGGACATAGAGGAGCAATCAG
GGGCAGGGCTCTTTATTATTATTATTATTATTATTATTATTATTATTATTATTATTATTATTACTATTAA
CTTGAGTATTTCTTATTTACAATTGGAGTGTTATTCCTTTTCCCGGTTTCCAGGCTAACATCACCCTAGC
CCCTCCCCCTCCCCTTCTTTACAGGTGTTCCCCTCCCCATCCTCCCCTCATTACTGCCATCCCCCTAACA
ATCATGTTCACTGGGGGTTCAGTCTTAACAAGACCTAGGGCTTCCCCTTACACTTTTGATCTTACTAGGA
TATTCAATGCTACCTATGAGGTCAGAGTCCAGGGTCAGTCCATTTATAGTCTGTAGGTAGTGCCTTAGTC
CCTGGAAGCTCTGGTTGCTTGGCATTGTTGTTCACATGGGGTATCAAGCCCCTTCAAGCTATTCTAGTTC
TTTCTCTGATTACTTCAATAGGGGTCCTGTTCTCAGTTCAGTGGTTTGCTGCTCGCATTCGCCTCTGTAT
TTGCTGTATTCTGGCTGTGTCTCTAAGGAGAAATCTAAATCCAACACCTGTCTGCCTGCACTTCTTTGCT
TCATCCATCTTGTCTAATTGGGGACTGTATATGTATGGGCCACATGTGGGGCAGGCTCTGAATGGGTGTT
CCTTCTGTCTCTGTTTTAATCTTTGCCTCTCTATTCCCTGCCAAAGGTATGATTGTTCCCCTTTTGAAGA
CGGAGTGAAGCATTCACATTTTGATCATCCGTCTTGAGTTTCATTTGTTCTAGGCATCTAGGCTAATTCA
AGCATTTGTTCTAATGGCCACTTATCAATGAGTGCATACCATGTGTGCTTCTCTGTGATTGGGTACCTCA
CTCCAGATGATATTTTCCAGTTCCAACCATTTGCCTATGAATTTCATAAAGACATTGCATTTGATACCTG
AGTAATATTCCATTGTGTAGATGTAATATATTTTCTGTATCCATTCCTCTGTTAAAGGGCATCTGGGTTC
TTTCCAGCTTCTGGCTATTACAAATAAGGCTGTATGAAAATAGTGGAGCACATGTCTATGTTATATGTTG
GGGCATCTTTTGGGTATATGGCCAAGAGTGGTATAGCTGGATCCTTGATTCCTCCCTGCACCTAGAGATG
GAAAACAGTCTCCCGGAGTGCCTACACACATGAAATCAGAACACCTGTTCTCAAGAAAGGCTGAAAGAAA
GCAGGAAAACAGTTCTACAAAAGTTCTGATACAGAGGCCAAATCAGGGACAAGTCACTCTCAGAAGCAGC
AAAACAAGCAAATAGCAGAGACAACCCTACAACTAGAGGCAAGTGTAGAAACGTAAGCAAAAGAAAGTAA
TACTACATGGCATACATAGAGCCCAGTTATCACACCGAAGGAAATACTGGATATTTAAACACACCAGAAA
AGCAAGGTTTAGATTTAAAATAACATTTATTGATAATGATGGTGGACTTTAAGAAAACATAAATATCTCC
TTTGAAAAATGCATAAAAAACACAAGTAAACAAGTAGAAGTCCTTAGAGAGGAAACACAAAAATACATTA
AAGAATTACAGGAAATCATGATCAAAGAGGTGAACAACTTGAAAAAGAAATAGAAACAATAAAGAAATAG
AAACAATAAATAAATGTCTTTGGAGAGAGAAAACCCAAGGCAGAGACAAGGAAATGTAGAAACAAGCATC
ACCAAAACATAGAAGAGACAGAAGAGAGAATCTGAGAGGCAGAAGATACCATAGAAAACATTGAACTGAT
GAAGATAATGTAAAACTAAATGCTCCTGACACAAAACACAGAGGAAATTCAAGACACAATGAAAAGACCA
AAACTAAAAGATAATAGGCATAGAAGAAATAGATAACTCTCCCAACATAACTGGCCAGTAAATATCTTCA
ACAAAATTATAAAAGAAAACTCCCCTTATCTAAAGAAAGAGATGCCCATAAACTAACAAGAAGCCTACAG
AACTCCAAATTGATGGGACCAGAACAGACATTCCTCCCATCACATGATAGTTAAAACAGCACATGCACAA
AATTAAAGAATACTAAAAGCAATAAGGGAAAAAGGTCAAATGACATATATAGGGAGACCTATAAGAATTA
CACCAGACTTCTCACCAAAGACTTTGAAAGTCACAAGATCCTGGATAGATGTCAAACAGACCCTAAGAGA
ACACAAATGCCAGCCCACGGTATTGTATCCAGCAAAACTTTCAATTAACGGAGAAACCAAGATATTCCAT
GACAAAAGCAATTTGTGCAATATCTTTCATCAAATCTACGCCTACAAAAGATAATAGATGGAAAACTCCA
ATACAAGGGGAGAAAATACACCATACCGAAAGCAAGAATGTAATTTCCCTGCAATGAAACCAAAAGAAAG
ACAAACATAATTCTATCTATATCAGCAGAAATTACAGGATATGACCAACTTTATTCCTTAGTAACTCTCA
ATATTTATGGACATGATTCCCCAATGAAAAGACACAGACTAACAGAAGGATACATTAACAGGATACAGTA
TTTTACTGCATCTAAAAAACATGCCTCAAAGACAAAGATGGATACTACCTCAGAGTACTTGCCTTGAAAA
CCACTTTCCTAGCAAATTGCATGAAGTAAAAATTTGAAGTTACCAATCTTATATCAAATAAAATTGACTT
TCTACCAAAAGTCATTAAAAGATAGGGGAGAACACTTCATATTCATCAAAGGAAAAATTAACAAAGCTGA
ACTCTCAATCAGAGGTATCTATGCTCCAAATGCATGGACACCTAACTACATAAAAGTAACCTACTAAAGC
TCAAAGCACACATAGCACCTGACATGATAATATTAGGAGATTTCAACTACCCACTCTCATCACTGGAGAG
ATCATGAAAACGGAAATTAAACGGAGATGTAGAGAAAGTAATAGAAGTAATGAACCAAATGGATCTAACA
GATATTTATAAAAAATTCCCTCCTAAAACAAAAGGATATAACTTCTTCTCAGAACCTCATAAAAACTTCT
CCAAAATTGACCATAAAATCAGTCACTCAACAGGCCTTAACAGATACAGGAAGGTAGAAATAATCTCATG
CATTCTATCAGATCACAACATACTAAGACTGGTCTTCAACAATAACAACAATGACAAAATGACCACATAT
GCATGGATGTTGAAAAATGCTCTATTCCATGACAACTTGGTCAAGAAAGAAATAAAGAAAGAAATTAAAG
TCTTCCTAGAACTAAATGAAAATGAGGATACAACATTCTCAAACATATGTGACACAATAAAAGAGAAGCT
AAGAGGAAAACTTTTAGCTCTGAGTGCTTGAGGAAAAGAAACAACCGAGAGCATATGTAAGCAGCTTGAG
ATCACATGTAAAAACTCTAGAACCAAATGAAATAAGAAAACACAAGAGGGGTAGAAGGCAAGAAATAATC
AAACTCAGGACTGAAATAAACCAAATAGAAACGAAAGGGTCTATACAAAGAATTAACAAAACAAGGGGAT
GTTTTTTTGAGAAAAACATCATAGATAAACCTTAGCCAGAATAACTAGAGGTCACAGAGACTTTATCCAA
ATTAACAAAATCAGAAATGAAAAGGGAGACATAACTACAGAATCTGAAGAAATTTAAAAAAATCATCAGA
TTATACTATAAAAGCCTATATTCAAAAAAACGGCAAAATCTGGAGGAAATGGACAATTTTTTAGACAGAT
ATCAGGTAACAAAGTCAAATCAGTAACAAATAAAAAGAACCCCATAACTTCTAAAGAAATAGAAGCAGTC
ATTAAATGTCTCCCAACCAAAAGGAGCCCAGGTCCAGATGGGCTTAGTGCAGAATTCTATCAGACCTTCA
TAGAAGACCTCATACCAATACTATCCAAAATATTCCACAAAATTGAAACAGATGGAGCACTACTGAATTC
CTTCTATGAAGCCACAATTACTCTTACACCTAAACCACAGAAAGACCCAACAAAGAAAGAGAATTTCAGA
CCAATTTCCCTTAGGAATATTGTCGCAAAAATACTCAATAAAATTCTAGGAAACCAAATCTAAGAATAAA
TCAAAAAAATCATCCATCATTATCAAGTATGCTTCATCCCACGGATCCAGGGATGTTTTAATATACGGAA
AACCTTCAACGTGATCCATTATATAAACAAAGTGAAAGAACAAAACCACATGATCATTTCATTAGTTGTT
GAGAAAGCATTTGACAAAATTCAACAACCCTTCAGGATAAAAGTCCTGGAAAGATCAGGAGTTCAAGGCC
CATATCTAAACATAGTGAAAGAAATATACAGCAAACCTGTAGCTACCATCAAACTAAATGGAGAGAAACT
TGAGGCAATCCCCCTAAAATCAGCGACGAGACAAGGTTACCTACCCTCTCCCTACTTATTCAATGCAGGA
CTCCATGTCATAGCCAGAGCAAGCAGACAGCAAAAGAAGGTCACATGGGTACAAATTGGAAGGGAAGAAA
TCAAAATATCACTATTTGCAGATGATATGATAGTGTACTTATGTGACCCCAAAAGTTCCACTACAGAACT
TCTCAACTGGATAAACAACTTCAACAAAGATTCAGCATATGAAATTAACTCAAACATACCAGCAGCCTTC
CTCTCCTCAATGGATAAACAGGCTGAGAAAGAAAATAATGAAATCAGACATTTCACAATATTCCCAAAAA
CATAATATAACGGTGTGAGTTAAACCAAGCAAGTGAAAGAACTGTATGACAAGAAGTTCAAGTCTCAGAA
GAAAGAAGTTGTGGAAGATCTCAGAAGATGGAAAGATCTTCCATGTTCATTGATTGGTGGTATTAATATA
ATAAAGATGGACATTTTGCCAAAAGCAATCTACAGATTCAGTGAAATCCCCATCAAAATTCCTACTCAAT
TATTTATATAGATAGAAAGAGCAATTTGCAAATTCATTTGGAATAATAAAAAACAAAGGATAGCTAAAAG
TATCCTCAACAATAAAAGAATTTCAAGGGGAATCACTATCCCTGAACTCAAGCAGTATTACAGAGCAATA
GTCATTAAAAACTGTATGGTATACATACAGAGACAGGCAGATAGATCATTGGAATAGAATTGAAGACCCA
GAAATGAACCCACACACCTATGATCACATGATCTTTGGCAAAGGATATAAAACCATCCAAAGGAAGAAAC
ATAGCATTTTCAGCAAATGGTGCTGGTTCAACTGAATGTCAACATGTAGAAGAATGGAGATGGGTCCATG
CTTATCACCATGTACAAAGCCTAAGTCCAAATGGATCAAGGACCTGCACATCAAACCAGATAAACTCACA
CTCATAGGAGAAAAAGTGGGGAAGAGTTTTGAACACATGGGGACTGGAGAAAAGTTCCTGAACAAAACAC
CAAGTCCTTGTGCTGTAATATCAAGAATCGACAAATGGGATCTCATAAAACTGGAAAGATTCTGTAAGGC
AAAGGACACTGTCATTAGGACAAATGTGCAACCAACAGATTGGGAAAAGATCTTTAACAATCCTACATCT
GATAGCGGGTAATATTCAAAATATACAAAGAACTTAAGAAGTTCGACTTGAGAGTGCCAAAATATCCTAT
TAAAAATGGGGTACAGCGAGAAACAAAACAATTTTAGCTGAAATTAATTGAATGGCCAGAAATCACCTAA
AAAAATATTCAACATCCTTAGTCATCAGGGAAATGCAAATCAGAACAACCCTGATATTCCACCTCACAAC
AGTCAGAATGTCTAAGATGAAAACGTGGGTGATAAAAGATGCTGGTGAGCATGTGGAAAAAGAGGAACAC
TCCTCCATTGTTGGTGGGATTGCAGACTGGTACAAGCATTCTGGAAATCAGGCTGGACGTTCCTCAGAAA
ATTGGACATAGAACTACCTGAGGACCAATCTATACCACTCTTGGGCATATTCCCAAAAGATGCCCCAACA
TATAACAAAGACACGTGTTCCACTATGTTCATAGCAGTCTTATTTATAATACCCAGAAGCTGGAAAGAAC
CCAGATGCCCTTCAACAGAGGAATGGATTCAGAAAATGTGGTACATCTACACAATGGAATGTTACTCAGC
TATCAAAAACAATGACTTTACGAAAATCATAGAAAAATGGAATGAACTAGAAAATATCATCCTGAGTGAG
GTTACTCGATCACGGAAAAACACACTTTATATGCCTCATTGAAAAGTGGATATTAGTCAAAAAGCTCGGA
TTATCGATCATGCAATGCACAGATCACATGAAACACAAGAAGGATGACCAAAATGCTGATGCTTAACTCC
ATCTTTAAAAGGGGAACCAAAATACCCAATGGAGGGGATAAGGTGGCAAAGATTATTGCAAAGACTGAAG
GACTGGCCATTGTGAGCCTGACCCACATGTTGCCCTTACATATACAGACACTGAAACTAGATAAAATAGA
TTAAGCTAAGAAGTGCAGGCTGACAATAACTGGACATTGATCCCTCCTGAAAGACAAAGCGAGAATATGT
CAAATATAGTTGCAAATGCCATCAGCAAACCACTGAACCAAGAATCGGACCCCTGTTGGAGAAATTAGAG
AAAGGATTGAAAGAGCTGAAGGGATTTGCAACCCCATAATAATAACGATGCCAACCAACCAGAGCTTCCA
GGGACGAAACCACAATAGAAAGACTATACATGGACTGACACATGGTTCCAACTGCATATGTAGCAAAGGA
TGGTCTTGCTAAGAAACAACGGAATGAAAAACTCTTTTTCCTGCCAAGGTTAGACCCACAGTGTAGCGGA
ATGTGGGGAGGTGTGGGGAGGGCGTGGGTGGGGATGTGAGCACCTATATAGAAGTGTACGGGCAGTGTTA
GGGGGCTTATTGCTTGGAAACCTGGAAAGGGAATAACATTCGAAATGTAAATAGGAAATACCCAACAATG
AGAGAGAGAGAGAGAGAGAGAGAGAGAGAGAGAGAGAGAGAGAGAGAGATTGAGAAAGAGGGGAGGAGGA
GTAGGAGGAGCAGGAGGAGGAGGAGGAAAAAGAGGAGGAGGAGGAAGAAGAAGAAGGAGAAGAAGAAGAA
GAAAAGAAGAAGAAGAAGAAGAAGGAGAAGGAGAAGGAGACGGAGAAGGAGGAGAAGGAGAAGGAGGAGA
AGGAGAAGGAGAAGGAGAAGAAGCAGAAGCAGAAGCAGAAGAAGAAGCAGAAGAAGAAGCAGAAGAAGAA
GCAGAAGAAGAAGAAGAAGAAGAAGAAGAAGAAGAAGAAGAAGAAGAAGAAGAAGAAGAAGAAGAAATGA
AAGAGAAAGAAAACTAAACTTTAATTCTTCCCCATTACCTATATTCCTCAGCTTTTGCTTAGGCACTCAT
GTTAGTGAGACATTTTGAGTGTAATTTCTGGTGTTATTTGAGACACCATCTCATAGTAAATGTTACAATC
TTCTCACCCTCTCTTCTGTAATGTTCTTCAGCCTTGGATCAAGTGACATTTTGTAGGTAGAGCCATTGAG
ACTGGACTTGGAAGACTGTAGTTCTTTCAAGTGTATATACAAGCTGTGTATAAGGACACATGGCTATGAT
TGCTGTTAGGTGTGACACTGGCTTAAGTAAGTAAGTGACTGTAGATTCTTCCCCATAACCACGGCTTCAA
TAGCCTTACATATGTGGCTAAATTACCAGTACCAGGTATCTTTGTAGAACAGGAATTAAGTAAAATTAGA
GAGCTGCTGGCTACCTCCAAGCTATTTATGCCACTGAACTGTCCTTATGGTTATCCTGCCATGTTGATCA
TTGTGTTTTACAGGCATGATGTGAACAATCACTTGAAACTGACAAGACTGATGATTGTAATTACATGCTA
TACTAGAAATCCAACCTGTTACTGGTACATCTTTCTGTATAAGAATAGTGACTTGTGATAGGGAGGAGAA
TGGAAAAGTTAAATTTGGTCTTAACGTAACAAAAGGAAATTAAACTTTTTCTTGCTATAGCATGTTTAAT
TAATTGAAGCAAAAAAATCTATTTACTTGATGTTGTGGAAATATCATTTGACAATATAATCCTAACTCCT
TTCAAGTGATTAAAAGTCACATGTAGTCTGTAGCTGTCATACTGTTCAACATTGGCATCAGGATTGGCAT
AATGAAATCATCTCTGTTTTATGCACATGCATATTGATAATGAACAAAAATCATGTACCAAGCTTCATGC
TGTAGGTAACTAATTACATTTAGTCACCTGTATCTAAGATAATTCCATATTAGCTAGGTATCAAATGCAC
ACAAATAATGATTAATCTATTAATTAAATATTAAAATAACAGAATACTAAGGTTACTAATTGTACATGGA
AAACAAAATACAGTAGAATAATCTAAAACATTTATTAAATCAAAATGATGAAAACATTGTATTTGCTAAA
TATTGAAGCATCTGGAGCTATACGTTACCTTAAAATTATATAGCGTTCCAGTGAGATCGCTGAGGAGATA
GTTTCATGACATGCAAACCAAGAACCTAAATTTGATACCTACATACATATGTTGAGAAGAAATGAATCGA
CTCTAGCAAATTGTAATCTGACTTCCATATTCACTACATGACATGAAAACATAAAAGCATACAGAGAATA
TTAATAAAGAGACTAATGAAAACAATTAAAATAATAATAATAATAACAATAATAAAACAGAGCTCTAGGA
ACATTTTAAAGGACTAAGATATTGTATTGGCCTTAAAATAGGAAATTCAACACATTTTCTTGGTACATTA
ACTATTCAAAGAAAAACTAATAGGCTTTTACTTCCTTCTATATGAAAGCAAAAATACATTAGATGGATTA
TTTAAAGAAAGAGAGAACTGCAAACTGTAAAAATAATATAGTCATTGCTGAGGAAAGAAACAGACACTAA
TCCAAGGTTCTATAAGTAAACATTTGGAGGATTTCCTGCATAATATTAACATATTTAATCCAACACATCT
TGCTATGAGAAAGGAAAGAAAGCTGGAAAAAATAACGCATGAATGTAGTCTCAGCACCTGGAATGTGCAA
GATGTCGCAAGTTCAAAGTTACCCTGAAATATATGAGAAAATTATAAATAGGTTGGTTTTATGGGTTGTG
GAAATGGCTTAATGTTTAAGTGCACTTAATGCTCTTTAGAGCAAACACAAATTCAGTTTTCAAAACCCAT
CAAGCCACTTGCAACCAGCTGTAAAACCATCTCAAGAGGATCTGACATCTTCTGGTCTCCCCAGGTCCCT
TTGTTCATGTGAACAAATCTATACATAGACTTTCACACATAACAGATCATTAAAATGATAAAAAGATTCA
TGAATGTATTTTATGTACAAATTATGAGTAGTAAGCACTCTACATTACCATACCCAATTTATGCAAAGTA
ATAAGAAAAGAGAAAATTGGCAAGTAGTTTGAAAACTAAAGTAATGTATGGATTAATGCTTACAAAGTTC
AGTAACCATAAAATGCTAAACTTCACGATTGAATTGCAATGTAGATGTTAAAAAGAAACTAGCATTTGAA
TTTATGAATGAAACTATTTTTAAAATTATTTTATTTATTTACATTCCTACCATTGTGCTCTCTCCAGGTC
CTCCTCCCACAGTTCCTCACCCCATTCCAACTCCTCCTCCCCAGACTAAGTTTTACATTACTTAGCAGCC
TTGACATCATTCCAACAAAGTGTATTGTAATTTATACAAAATACAATGTAAATAATCACCATTGAGTAAA
GTGCCTGAATCAGTGTCCATGCTGATTTTCTGTAGCAAAATTTAGTTAATGAAAATGAAAGTAATCTGAA
TGCCACAATTAGGTTATTATTTAAACAAATGAGTATACTACCATTTATTAAATGCATGATGTTTCATGAA
GAAATTCCCCATGCACATATATTCAAGATATATTGTTAAATGAAAAACAAATGACAGAATATTGCATTAT
GTAATCAAACTTCATAAACAGAAGATTTACATATATTCTATAATTTTGTCAATGCAGAGTAAACCTCCAA
CAAGGGCAGGGGAGACAGGAGACAGAACACTGGGAGTTCTAGGTCAATTTGAGCTACACAATGAGACCCA
ATTTTAAAAAGAAATTGATCAGATTTGAAAGAACGTCTGCCAAACTGTTCTTACTGGTTACATTTGGAAG
TTTTAAGAAAGCAAGTTATTCTTTGACAATTCTATACATGCACAAGTCATGTATGGAAGTAGTCTACACT
CCCAATCTCCTATCTGCCCCAACCAACATTCCCTCTTTAGAACAAATCCCCATAGCACGTGCATGTCTTT
TATCTTTTTGCTTCATGACCCCCTGGACTTAACCTGAGCCTCTTCTGTGAACTGGTAAGACACCGTGGCA
ACATCATTTTCTTTTCTTAAATTTTATTTAATAGAATTTAACAATCCAGATTTCATCCCTCTCCCAGCCC
AGACACTGACTGTTCTACATCCAGTACCTACTCCCCTCATGCCCATCTGAATTAAGCTATCTTCGACTCC
ACCCCCAGCTACCAGACCTCCCCACGCCCTGGGGACTCAAGTCTCTTGATGGTTAAGTGCATCGTCTTTT
GTTGTGTCTAGAACAAACAGTCCTGTATTAGAGGCCTCATATTAGCTGGTGCATGATGCTGCATTGATGG
TTCAGTGTCTGAAAAAAAAAAAAACTGGGGTCCACGTTAGTTAGCACTGCTGGTCCTCCTACAGGGTTGC
TCCCCTCTTCAGCTTCCTCCAGTTTTTCCCTCGTTCGACCGCAGGGCTTAGCAGCTTCTGTTCATTGGCT
GAGTGTTATTGTCTGCATCTGACTCTTTCACCTGCTTGTTGGGTCTTTCAGAAGGCAGTCATGTCAGGTC
CGTTTTTTGAACATGACAAAGCATTAGTAATACTGTCAGGCCTTGGGGGCCTCTACTTAATCTGGTTCCC
AGATAGGTCAGGTCACTAGAATTCCATTTACTCAGGCTCTTCTCTGGTTCTGTCACTGGTGTTCTTTCAG
AGAGGAACAAATATGGGTCAGAGTTTTGATTTGTGCATGGCAACTTTATTACTCACTGATGCTCTCTCTC
CTTCATGGAGGTAGTCTCTATAAGTTCCCTCTACCTACTCCTGGACATTTCACTGAGTCCTGATAGTCTC
TTACCTCTCAGGTATCTGGAATATCTAGAGCCACTCCCACCTCCAACCTTTTAACTCCTGAGGTTGCCTG
TGTCCATTAAATCTGCTAGCACTCAGGGATTCAGTCCTTCTCCCCACCAATACATGACCATGTTCTCTCT
TTCCCTTACTGTCTCCTTTCTAACCCAGGCCCTTCACTCTTCCCTCCTGTGGTTCATTCCTTCTTCATAT
ATATATATATATATATTTCCTATAAAGGAAAGTGGAAAGCACAATAGGAAAATGAAATACAATATTCAAT
CAAATAATGGTCTGTAGGGAAAATACTGGCCTTTGGAAAATAGAGATACCCTAGGAATTTGAGGGGTATA
TCACAGGAATGGACCTGGAAATGGAATTATTATCCAGAATTAACACCTCCACCCCATGTTCCTAGATCTT
TTCTACCCATGTCAAGTGCCTGACTAACTTCCTCTATTCAGAGCATGAAACCAATAATGAAGGAAAAAGA
AGTCTCTAGCTTTAGATAGATAGAGTACATAAAGGTTTACCCTGTGTCACAGGAGACATACTGGGAAAAG
GCACTCTCAAAACTGATTATTGTAAGGAAAGCTGTTTAGCAGGTAGGCCGTGGATGTTTTCAGTGACATC
ATCTTTAGGCTTCCCTGAAAAATCTCTTGTATCCTGAAGAGACTTAGCTTCTTCTGTGATGTCAGAAGTG
TTCTACAGACTTCAACTGCCTCTCAGATATTCCTTCAGTACCTCTAGGGTTTACTAATTGGGCTCTAATG
CCGAGTAAACAGCCATTTGGGAGGGAGAACACAGAGGAAGAAGTGATCAGACATGGGGAGTAGGAAGCTG
GCCTTCTGTCTTGGTATAAAAATGAAGAAATACGTGGTAAATGGGAAAGCTCCTTGAGTCTTGGGTAGTG
GTTGAGTAGGTTCACTGAAGAGTTAGCTTTGATATGAGCCTTCTACATATGGGAATCAGGAACTCAGAGC
CTCTCAGAAGCATCTGGATTTCCCTGCTTGTTATTTTTCTTGGAAGTCAAATATGTTATATAATTCATTT
CTTTATCCAAAAAGCCAGGTGTTGGGAAGGGCACTATTGTTATTCCTGAGAGCTCATAGCTTTTATCTTT
TGCCAAGAAGGAAAAGATCCTAAGAAAGAAAAGTAAGTCAAATATTGTGTCCTCAGCACAGAGTAAACTC
CTCCATGCATTTGATTCTAATAATGTAGTTCATGTGTGGTACTGATATTTGGGAAGGAGAAGTACTTATA
GATGAGATTTCATCATATTAGTCTTTCCACTAGTATTACTCTGAATACCATTCCCTCACATTGACCCCTT
AAAATTCGGAGTTAATAGGTGTGTTTAGCTGGCAGATTTCTTTTCTTTATTTCTTTCACTTTTTTTAATT
TTTAACAAATTGTATTGTTTTTTTAATTGGATATTTCTAAATTTACATTTAAAATATTATTTACTTTCCC
AGTTTCCTGACTATAATATCACTTACCAATCCCCTTACCCTTTTCATTATAACCCCTCTTACAGCCCCTG
GATATTCACTTGAACTGGGAATCAAACCTAGGCAGTACCAAGGGTTCTCCTTCCATTGTTACTCAACAAG
GCCATCCTCTACAACATATGCAGCCAGAGACATAGTTCTGTTTATGTACATTCTTTGAATATTGGTCTAC
TACTAGGAAGCTCTGTTTCATTGGCATTGTTATTCTTATGGGGTTGAAAGTACCTTCACCTCTTCTAATC
CTTTCTCAAAATCTAACAACAAGAAATCCATTTTCAGTTCACTGGTTTGCCACTAGGTTTCATGTTGTGG
TTTTCCCTGAAGTTAACTCTGTTTGATGCTAATGCTCTGGCCCCAAGGTCAGCTGCATAGTTCTGTACTC
AGAACTCAGGTTCCTTCACCAGAACCACCACCCCCATTGATTTGTAAAGTATATGTGAGTGGCTGGAATA
GGATAAAAGGGGGGTTATCATGGGAGGAGAAGGAAGAATGCGCGGGAGAGAAGTTTGAAGGAACAGGAGG
AGACTAGAGGAAAAAAGAGAGAAAGGAAGATGACAGAGTGAGAAGCCATGGTAGGTGAATTTAAGATTCT
GCTCTGTGTATTTACAGGTCGTTATTAATGTTCCTAAAGGATGGAAGGTACCCGGCTTTGTATGTTTAAG
TGGGCAATTATATTTAATCAACTGGATCCAAAGATTATTATGTTGTGTTTTTTTTTATGTGAGGGTTTAA
GTATAGGACAGTGTGTGGTGTCATGTAACACTGCACAGCAGGAGAGGGATTGTGTTTCTGCAAAGGTATG
TAGCAGAGAATTTCAGACACTTCTTTGCCAGAGTTTGCAGGGTAAAGGAAAATTTTATTTTTTATTTTGA
TATTTTTACATGAACACATTCACTTGTATATAATATTCTCTCGCTCTGTCTCTCAGAAAATATCTATATC
TGGTTTCTGGCAGAATGCACTTATTAGCTTCATCAATCTTGTCTAGTTTTGGTGATATATATATATATAT
ATATATATATATATATATATATATATATATGTATATATATATATATGTGTGTGTGTGTGTGTGTGTGTAT
GTATATATATATATATATATATATATATATATATATATATATTCTCCTTTTTGTGGCTGCTAACGCTACG
GTGATAGGTAGAATTTTCACATAGATTCTGTGCAACTAAATTAAGAATGTAGAATACACAAAGGAGAATG
CCAAATAGACTCCCTCCTGTTCTAATGAACATATTGAGTTGAGGTTTCACTGGACCTCAAGCCATTCCTC
TCCCTGTTTTTCCTCTTCTATCTTATTCTTCCTGAAGAATAAATAATGGCAAAATATCCACAACAATAAG
TCAGGCCATGGGAACACAGTAAGGTAGATAATACAAAATGGATATCAAATGGGACTAAAGAACCGAAATC
TATAGTCCATGTTGTCCTTTGCTTTACAGATGTCTGGTAATTTTGGGATAAAATAAGGATTTGGGAATTT
ATCATTTGAAGTAGGTCCACAATATTTACACTGTTATACTCATTCTATAGCCGGGCCACATTTGTTGCAA
AAATCATTGCAGGAAATGGAATTGGAAAAAATGTCCTGTCCACAATTAAGACAATGAATTAGGGAAGATC
CCAGCAGGCAGTACTCAGTGAACCAATGGATTATAAAGAAAATAAAACAGGAAAATATAAAGGACATGAA
GCTGGAAAAGGGAATGAATCCAGAGAGAGTAGAACAAAGTTAAGGATTGGCGTGATCAAGGTACATTGTA
TACATGTCTGAAAAATAAATAAAATTTCCAGTATAAGAAAAAAAGTTCTGAAAATATATTAAGGATTTTT
ATATCCTATGGAAGTGATTTTCTCCCTAAAAGTAGAAAGAAGTATCCTAACTTTTGTTAAGTTGCAGAAA
AGTCAGTGGAAAAACATAGTTACATTGGTTCAATGCATGCTGTCTGCATTATGGAAATATCAAACTGAGG
CTCATTAATCAGTACAGTTAACTTATATCACCTGTTCAATTAAAATAAAATGAAACACTGTGTAATGATC
CACCAAAACCAAAATGCACACTAGAGAAGTAAATGCAAACCAAAAAAATGCCCTGTTCCTAACCTCAATC
ATTTTACTCTTTGAAACTCTGAATACATATGCATATAAAAGTTCTAACTTGATACACAGCATATATTATG
GTGTCTTTGTGACTTATATGGCAAGACTTTTAGGGTTGCACATTGCTGTCAATTATGTCATTCATTTTTA
AAATCCTAGGACAACAAGATCTAAAATCCATGGACTTTGGTCCTGACAGCCAGGGATTGCACTCTGTACA
TGATCACTTTATTTTAATTAGCTAAACTCTGAAAGGCAATTTGTTGCCTCACAAAATTAAATTGATTCAT
TGCTATGGTTATGATAAGGGTTTCTTGTGAGAATAGATATAAATTTCTCATTACAAAATTTGCTTTCTCT
TCTGGTGGTTTGTGGGCTATTGATGAGCTTAAACCTCTTCTTTCCCAACCTAGCACTTGCAATAGATTAT
TTTTCACTGCCGATCCTAGACACACTAAAGATAGGAAAAACAGTGAAAATAGTACGGGCTTTGTTCTTTG
TCCCAAAAGATCGTTTTTGACTTCTTCTTCATCATCTTTACCACCACCACAAACACCACCACCATCACCA
CCACCACCACCATCATCATCAACATCATCACCATCATCATCATCTAATTTACATGATATTGAATTTGGAA
ATTTGTTACGCCAAAGAATGAAATGAGAAGTATTCTGCTTGAAGAAGAGGTATTGATGAACCTAAGTCTT
GTTCAGTCATTTTAATGTTATAAAGACATTGCCAAAATTGCTTCAGATGATTGATTGAAATGCTAACGCT
CTATACAATAGGGTTTGAGAGTCCCTTAGTGAGAGAATGGTCTTTTTCAGCAAGGCCTTCATTATCAGAC
TTGGATTTAACCCATCTACCAATGAAGTGAAATTATCCCAGACATAAAATACTGCCTCTCCAGAAAGAGC
TTTTATCCATTAATATGCATCTACTTCTCCTTCTTAATTGTCATGTTCATATGGGTTTAGGATACAATAT
GTTCTGATTTATTAATGACATTTTATTATTATTTGGGTTAGTGTTGAAAATTTCAGAGGAACATGCCTAT
GACATGATTGCATCCCATTCTACTTGTAATTTGATCTTGAAGTGTTTCATGAAAACTGAAGTATCGAAAC
CGTATATCTTCCCGTTGAAAATTTGCAACATCCATCATGTGAAATTCCCACTGAACCTCAGTGGATTGCT
GTCTCTGAAAGCATTTCAAGACTCTCCTACTGCATTATTGCAACTCTACAGAAGCTTCACTCCCATAGGG
GCAGTTCCAGATCAGCTGTAAGCAAATCATTTTCTGTGCCTTGGAAAGGGTTTAAAATATTTTCATTAAC
TTTTGATATCAAACTAGTTAGGACTTTGAGAAAATGGGCCAGACAGGCCCTAGAAAGTATGTTTTTAAAA
TTCTTTTTCTTAAAATTAGACTTTTTCATGCAACATATTTGAATTATGATTTCCCTTTCCTCTATCCCCC
CCCCCTTCTTTATACTTCTCCTGTCATCTGTATCTACATTCTTCTGACTTTCACTAGAAAACAAACAGTC
ATCTAAGGGATAAAAATAAAATGAAAGTTAATGAACTGGAGTAGAACAAAACAAGCATATAGAAAAGAGC
CAATACATCGTACAAGACTCAGATACAGACACTGAGACACAGACTTCCATTCACACACTCAGGAATTCCA
TGGAAACATAAAACCAGGAAAAAATATATACACAAAACATACCGAGTAAAAATTAATTGATAAATAAACA
AATAAAAAAAGGAAAAAGACATTCTGAAGAAAAAGTCCTGACCCAGTATGAGACAAGAATCCTCCAAAGA
TGATGTTCAGTTCCATTAGTGTTTTATATGCAGTCTACACTTAAATTAGTTTGTGTACCCAGTGAGATTC
CCTTGGAATCATTTTAAAATGATTACCCATTGAAGATAACTTCCAGTTTAGAAATAAGGTGATGTGCAGG
TCTTGACTTCTTTCAAGGGCTAATTAATAGGTAAGGAGATCTGTGAGATGCTGTCCTCTCAGCGTGATAC
AGTTGTGGCAATCAGGAACTCATAATAGTTACATCTATCGGAACAGTCTCTATAAAATATTGATCCTGAC
TATTCAAGGAACTAAGCGCAGTGCTGGAGAATAGAAAATGAAAATATAAGATGTTTGAAACGTTTGCTGA
TGCTACAAATATATTACTGTAGCTGAGTAATCCTGTACATCATTTTCTCCTCAGTGGGACAGAGACTATT
CCAATCATTTACAGCTATTGCCACTAACATTGAAATGGGCAATCCAATCTGTGATCAGAGGAGAAAAATC
AAGACAGTGTAGATCCTTTGACCAAATTTCCAATATAAAAATTTAAAACACTTACAACCTATGAGCTGTA
ATGGTACTGCAAACTCTTAAAGCCACCTCAATAGAAGTTATGTATTCTTATTCTTGTATTGAATAAAATA
TAGTTAGTTTAAAAAAGTTGATGCCAAGGTCTTTTTGAATGAGTAAGCCTGGTGGTGCCTTTGGTCAAGA
TGATAATTATCAAAACTACGATTTCAAGCAAACTTATAAATTAATGTTTGTAAGACATGAAGCTCCTCTG
TTAATTTTCCTATTATGTTTGGTTAAAGGCACATGCCATCTAGTTGTAGGGATAAGGAATCACTTATTTT
TGGAGAAAGTGTATGAGTGAGTTAGAGAAGCAAGGGACATCATATCGATCCCCAAATACATACAAGTCAG
ATTGGGAGAACCATCATCATGTTAAACAAGCAGAAATGAGTACTCAGACAGAGCCATTTTGCAATAATAT
CATTTTTCTCTTATTTGGCTAAACCATATACATCATGTCTAGGCAAAATCTTTTAAAATCAAGTATTTTG
CTTTGTATAAGCATGCTTGTATGTGTGTGTATGTATGTATGTATGTATGTATGTATGTGTATATATGTCT
ATATGTGTATGTGTACATAAGGACATATGTTTTTATGTTGTATATATGTTTATATATGTGTACATGTATA
TCTGTGTATATATGTGCATGGGGCCACATGTGTATATATATTTGTATGTGTATATATGTAAATATATATA
TATATATTTATGTGTATATGTGTATAGATATATAATGTACAAATGCACTCTATTTTCTAATTTTATGAAA
ATTTTCTCATATATACATTAGTACTCAAGAATTTTAAAAGCTGCTTTATAAATTTTGATTCTTTTCAAAG
TTACAGTTCAGAAAATAGATTCAATATAGGTAATTAATTTTTATACTATCAATTATTTCATCTATTTCAT
AAAAACAAAAATATTTACTTTAGTTATGTTTCTGCATATATGTTTTATCATCAGAATAAATAATTAGGTT
TTCCAGCATGTGATATAATTTCAGGATACTACTATACCTATGGGAGGTAGAAAATATATCAAAGGACTGG
TATACGTGATAGATCAGAGTCATAGATAGATAGATAGATAGATAGATAGATAGATAGATAGATAGATAAA
TAGATAGACAGACACATATACATACATACATACATACATACATTCATGCATAGTTACATTGATGAAAGAT
CACAGATGATAAGTAGACAAATATCATACTCAGAATCATCAATCATGAAGTAATTAATATTGAAAGATAA
AAATATCTTCTAACATGGAACAAATTTTTAAATATGAATTGTGTTCATATTTTAATATCTAAAGGGAGAT
TTATCAGCCATAATCTTTAAAATAAAATGTATATTTGACACTTCCACACAGGTAGATAACAGACATGAAA
TACTAAACTTCCTTTTCTTTAATCGGTCAAATTGTTTCATCATCTTGTCTTTGTTACTTAAATGCACAAG
ATCATTTGTCTCCATGTTCAAATCTTCAGTCACTTTCCACCTTGATCTGCATTCTTCAACAAATCCTATC
ACTATATTTAAGTCTACAACAATTCCTCATGTTCTATCATGAAAATTAATCACGATTCATCATTTTTATC
TTTAATAACATTGCTCTCATACAGGTAACTATCATTTCTCTGTTACAAATGTTGTCCCTATCCTTTCTGT
GTTTTAAGTACTATTTTCAACATTAACCATTTTTTTAACTTGAGTATTTCTTATTTACATTTCGAATGTT
ATTCCTTTTCCCAGTTTCGAGTCAAACATCCCCCTAACCCTTGCCCCTCCCATTCTATATGATGCTCCCC
TTTTCATCCTTCCTCCATAACCGTCCTCCCCCTAACAATTGTGTTCCGCGGGGTTCAGTCTTGGCAGGAC
CAAGGGCTTACACTTACACTGGTGCTCTTACTAGGATATTCATTGCTACCTGTGAGGTCAGAGTCCAGGG
TCAGTCTATGTATAGTCTTTGGGTAGTGGCTTAGTAGTTCCCTGGAAGCTCTGGTTGGTTGGAATTGTTG
TTCATATGGGGTCTGGAACCCCTTCAAGCTCTTTCAGTCCTTTCTCTGATTCCTTCAGCGGGGGTCCCAT
TCTCAGTTCAGTGGTTTGCTGCTGGCATTCACCTATGTAATTGCTGTATTCTTGCTGTGTCTCTCAGGAG
AAATTTGCTGAAGAAGGCACAGGCAGAAGGATCACGAGTTCTAGGACAGCCTTGGCTACACATCAAACAT
TTTATAGTTGCTCTTTATATGAGATAATAAAATGATCTCTTTTCCCCCAATAAATTATCTACCAACAGTT
TGTTCCATTGAAACTTTAGACAAGAAAAACAAAGTTGTTACAAAGTGCTAGTTCTACTCCGACTTAAAAC
TGAAAGCTGTCTATGTGACAGGAAGCAAAGGAAGAAAACTTCTGGAAGAGAAAGCAGAGCTTGTAGAAGA
CCTCATGCAAGGAAGTGCTTCATGCAATTGTAAACAAAAATTGTAAAGGACATGAACTTTCATATTGAGT
GAAAGTTGTTGAAGAATCATTAGAAATGATTCTGAGTGGACTACAGAAGCAGGTTTATTCACAAATCCAT
GGTGAATACTAGAAAAATGGCTTCAAATTGTAATAGGACAGAAAAGGAAATAAAGTTAAAAGTTGGAACA
GGTTTCAATATGAATGTTGTTAATTTGAACATGCTGAAGGTTAGTGGCTGATTCAATGTGATGAATGACT
CATATATACTAAAAATATTGCTTGACCCTATAGTGAAATTACACAGAGTGAGAACACTAACAAAAACCTG
TGACAAAAATCTGTTCAAGTATGGCTATATTCTTTAATATTTATTTTTGAAAACATGCATTTAATTAATA
AAATTCAATAAGGAACCGAAGATAACCCTTTTCATCTTTGACATATCCAATCTTTAAACAGGGGTGTGGT
GGATGAAACTCCATACAGCATTTGCCCACTCCAGGAATTATTAATTTAAAATAATACACTCATTAACTGT
ACTACAGGTTTACTGAAAGCTGAAATTCATATTTGAGATGTACTTATTATTGAAAATTTACATAGATAAA
CCAATCAATATTTTATCTTCTGTCCCCATATATATAATAAATTTTTATTAAACTTGATAAAAATTAAAAA
AAATAGTTTCGGCAGCAGCTCTCTTCTCCCAGACCCCGTGAGAGAGAGACCCAACCTCCTGGTCTGGTGG
GCACTCCTGAGGCTGCAGAGCAGAAGAGACCACCAACACTGCCCAACCCTACCCACATCCCTGGCCCAAG
AGGAAACTGTATAAGGCCTCTGGGCTCCCGTGGGGGAGGGCCAAGGAGCCGCAGGACCCCTGCTGAGACA
CCTCTCAACCTGAAGGAAACAGACTGGATAAACAGTTCTCTGCACCCAAATCCCGTGGGAGGGAGAGCTA
AACCTTCAGAGAGGCACACAAGCCTGGGACACCAGAAGAGACTGCTCTCTGCACACACATCTCGGACGCC
AGAGGAAAACACCAAAGGCCATCTGGAAAACTGGTGCACTGAACCTCCCGGAAGGGGCGGCGCATATCTT
CCTGGTTGCTGCCGCTGCAGAGAGCCCGTAGGCAGCACCCCACGATCGAACTTGAGCCTCGGGACCACAG
GTAAGACCAACTTTTCTGCTGCAAGAAAGCTACCTGGTGAACTGAAAACACAGGCCCACAGGAACAGTCG
AAGACCTGTAGAGAGGAAAAACTACACGCCCGAAAGCAGAACACTCTGTCCCCATAACAGACTGAAAGAG
AGGAAAACAGGTCTACAGCACTCCGGACACACAGACTTATAGGACAGTCTAGCCACTGTCAGAAATAGCA
GAAAAAAGTAACACTAGAGATAATCTGATGACGAGAGGCAAGCGCAGGAACCCAAGCAACAGACACCAAG
ACTACATGGCATCATCGGAGCCCAATTCTCCCACCAAAACAAACATGGAATATCCAAACACACCAGAAAA
GCAAGACCTAGTTTCAAAATCATTTTTGATCATGATGCTGGAGGACTTCAATAAAGACGTGAAGAATTCC
CTTAGGGAAACACAGGAAAACATTAATATAAAAGTAGAAGCCAACAGAGAGATATCGCAAAAATCCCTGG
CAGAATTCCAGGAAAACACAATCAAACAGTTGAAGGAATTAAAAATGGAAATAGAAGCAATCAAGAAAGA
ACACATGGAAACAACCCTGGATATAGAAAACCAAAAGAAGAGACAAGGAGCTGTAGATACAAGCCTCACC
AACAGAATTCAAGAGATGGAAGAGAGAATGTCAGGAGCAGAAGATTCCATAGAAATCATTGACTCAACTG
TCAAAGATAATGTAAAGCGGAAAAAGCTACTGGTCCAAAACATACAGGAAATCCAGGACTCAATGAGAAG
ATCAAACCTAAGGATAATAGGTATAGAAGAGAGTGAAGGCTCCCAGCTCAAAGGACCAGTAAATATCTTC
AACAAAATCATAGAAGAAAACTTCCCTAACCTAAAAAAAGAGATACCCATAGACATACAAGAAGCCTACA
GAACTCCAAATAGATTGGACCAGAAAAGAAACACCACCCGTCACATAATTGTCAAAACACCAAACGCACA
AAATAAAGAAAGAATATTAAAAGCAGTAAGGGAAAAAGGTCAAGTAACATATAAAGGCAGACCTATCAGA
ATCACACCAGACTTCTCACCAGAAACTATGAAAGCCAGAAAATCCTGGACTGATGTCATACAGACCCTAA
GAGAACACAAATGCCAGCCCAGGTTACTGTATCCTGCAAAACTCTCAATTAACATAGATGGAGAAACCAA
GATATTCCATGACAAAACCAAACTTACACAATATCTTTCTACAAATCCAGCACTACAAAGGATAATAAAT
GGTAAAGCCCAACATAAGGAGGCAAGCTATACCCTAGAAGAAGCAAGAAACTAATCGTCTTGGCAACAAA
ACAAAGAGAATGAAAGCACACAAACATAATCTCACATCCAAATATGAATGTAAAGGGAAGCAATAATCAC
TATTCCTTAATATCTCTCAACATCAATGGCCTCAACACCCCAATAAAAGAAATAGATTAAAACACTGGAT
ACGCAACGAGGACCCTGCATTCTGCTGCCTACAGGAAACACAGCTCAGAGACAAATACAGACACTACCTC
AGAGTGAAAGGCTGGAAAACAACTTTCCAAGCAAATGGTCAGAAGAAGCAAGCTGGAGTAGCCATTCTAA
TATCAAATAAAATCAATTTTCAACCAAAAGTCATCAAAAAAGATAATGAAGGACACTTCATATTCATCAA
TGGAAAAATCCACCAAGATGAACTCTCAATCCTAAATATCTATGCCTCAATTACAAGGGCACCTACATAC
GTAAAAGAAACCTTACTAGAGCTCATAACACACATTGCACCTCACACAAAAATATTGGGAGATTTCAACA
CCCCACTCTCATCAATGGACAGATCATAGAAACAGAAATTAAACAGTCATGTCGACAGACTAAGAGAAGT
CATGAGCCAAATGGACTTAACGGATATTTATAGAACATTCTATCCTAAAGCAAAAGGATATACCTTCTTC
TCAGCTCCTCATGGTACTTTCTCCAAAATTGACCATATAATCGGTCAAAAACAGGCCTCAACAGGTACAG
AAAGATAGAAATAATCCCTTGCGTGCTATCGGACCACCACGGCCTAAAACTGGTCTCCAATAACAATAAG
GGAAGAATGCCCACATATACGTGGAAATTGAAAAATGTTCTACTCAATGATAACCTGGTCAAGGAAGAAA
TAAAGATAGAAATTAAAAACTTTTTAGAATTTAATGAAAATGAAGGTACAACATACCCAAACTTATGGGA
CACAATGAAAGCTGTGCTAAGAGGAAAACTCATAGAGCTGAGTGCCTGCAGAAAGAAACAGGAAAGAGCA
TATGTCAGCAGCTTGACAGCACACCTAAAAGCTCTAGATCAAAAAGAACCAAATACACCCAGGAGGAGTA
GAAGGCAGGAAATAATCAAACTCAGAGCTAAAATCCACCAAGTAGAAACAAAAAGGACCATAGAAAGAAT
CAACTGAAGCAAAAGTTGGTTCTTTGAGAAAATCAACAAGATAGATAAACCCTTAGCCAAACTAAAAAGA
GGACACATAGAGTGTGTCCAGATTAACAAAATCAGAAATGAAAAGGGTGACATACCTACAGATTCAGAGG
AAATTCAAAAAAATCATCAGATCTTACTATAAAAGCCTATATTCAACAAAACTTGAAAATCTGCAGGAAA
TGGACAATTTCCTAGACAGATACCAGGTATCGAAGTTAAATCAGGAACAGATAAACCAGTTAAACAACCC
CATAACTCCTAAGGAAATAGATGCAGTCATTAAAGGTCTCCCAGCAAAAAAGAGCCCAGGTCCAGACAGG
TTTAGTGCAGAATTCTATCAGACCTTCATAGAAGACCTCATACCAATATTATCCAAACTATTCCACAAAA
TTGAAACAGATGGAGCCCTAGCGAATTCCTTCTATGAAGCCACAATTACTCTTCTACCTAAACCACACAA
AGACACAACAAAGAAAGAGAACTTCAGACCAATTTGCCTTATGAATATCGACACAAAAAATACTCAATAA
AATTCTGGCAAACCGAATCCAAGAACACATCAAAATAATCATCCACCACGATCAAGTCGGCTTTATCCCA
GGCATGCAGGGATGGTTTAATATAAGGAAAAACATCAACGTGATCCATTATATAAACAAACTGAAAGAAC
AGAACCACATGATCATTTCATTAGATGCTGAGAAAGCATTTCACAAAATTCAACACCCCTTCATGATAAA
AGTCCTGGAAAGAATAAGAATTCAAGGCCCGTACCTAAACATAGTAAAAGCCATGTACAGCAAACCAGTT
GCTAACATTAAACTAAATGGAGAGAAACTTGAAGCAATCCCACTAAAATCAGGGACTAGAAAAGGCTGCC
CACTCTCTACCTACTTATTCAATATAGTTCTTAAGTTCTATCCAGAGCAGTCAGACCACAAAAGGAGATC
AAGGGGATACAGATCGGAAAAGAAGAAGTCAAAATATCACTATTTGCAGATGATATGATAGTATATTTAA
GTGATCCCAAAAGTTCCAAGAGAGAACTACCAAAGCTAATAAACAACTTCAGCAAAGTGGCTGGGTATAA
AATTAACTCAAATAAATCAGTTGCCTTCCTCTATACAAAAGAGAAACAAGCCGAGAAAGAAATTAAGGAA
ATGACACCTTTCATAATAGACCCAAATAATATAAAGTACCTCGGTGTGACTTTAACCAAGCAAGTAAAAG
ATCTGTACAATAATAACTTCAAGACACTGAAGAAAGACATTGAAGAAGACCTCAGAAGATAGAAAGATCT
CCCAAGCTCATGGATTGGCAGGATTTATATAGTAAAAATGGCCATTTTACCAAAAGCGATCTACAGATTC
AAAGCAATCCCCATCAAAATACCCATCCAATTCTTCAAAGAGTTAGACAGAACAATTTGCAAATTCATCT
GGAATAAGAAAAAAACCCAGGATAGCTAAAGCTATCCTCAACAATAAAAGGACTTCAGGGGGAATCACTA
TCCCTGAATATCAAGCAGTATTACAGAGCAATAGTGATAAAAACTGCATGGTATTGGTACAGAGACAGAC
AGATAGACAATGGAATAGAATTGAAGACCGAGAAATGAACCTACACACCTACGGTCACGTGATATTTGAC
AAAGGAGCCAAAACCATCCAACGGAAAAAAGATAGCATTTTCAGAAAATGGTGCTGGTTCAACTGGAAGG
CAACATGTAGAAGAATGCAGATCGATCCATGCTCATCACCCTGTACAAGCTTAAGTCCACGTGGATCAAG
GACCTCCACATCAAACCAGACACACTCAAACTAATAGAAGAAAAACTATGGAAGCATCTGGAACACATGG
GCACTGGAAAAAATTTCATGAAGAAAACACCAATGGCTTAAGCTCTAAGATCAAGAATCGACAAATGGGA
TCTCATAAAACTGCAAAGCTTCTGTAATGCAAAGGACACTGTGGTTAGGACAAAAAAGCAACCAACAGAT
TGGGAAAAGATCTTTACCAATCCTACAACAGATAGAGGCCTTATATCCAAAATATACAAAGAACTCCATT
GTTGGTGGGATTGCAGACTGGTAAAACCATTCTGGAAATCAGTCTGGAGTTTCCTCAGAAAATTGGATAT
TAAACTGCCTGAGGATCCAGCTATACCTCTCTTGGGCATATACCCAAAAGATGCCTCAACATATAAAAGA
GGCACATGATCCACTATGTTCATCGCAACCTTATTTATCATAGCCAGAAACTGGAAAGAACACAGATGTC
CTTCAGCAGAGGAATGGATACAGAAAATGTGGTACATCTACACAATGGAATATTACTCAGCTATCAAAAA
CAACGAGTTTATGAAATTCGTAGGCAAATGGTTGGAACTGGAAAATATCATCCTGAGTGAGCTAACCCAA
TCACAGAAAGACATACATGGTATGCACTCATTGATAAGTGGCTATTAGGCCAAATGCTTGAATTACCCTA
GATGCCTAGAACAAACGAAACTCAAGACGGATGATCAAAATGTGAATGCTTCACTCCTTCTTTAAATGAG
GAAAAAGAATACCCTTGGCAAGGAAGGGAGAGGCAAAGATAAAAACAGAGAGTGAAGGAACACCCATTCA
GAGCCTGCCCCACATGTGGCCCATACATATACAGCCATCCAATTAGACAAGATGGATGAAGCAAAGAAGT
GCAGACCGACAGGAGCCGGATGTAGATCGCTCCTGAGAGACACAGCCAGAATACAGCAAATGCAGAGGTG
AATGCCAGCAGCAAACCACTGAACTGAGAATAGGACCCCCATTGAAGGAATCAGAGAAAGAACTGGAAGA
GTTTGAAGGGGCTCGAGACCCCATATGTAAAACAATGCCAAGCAACCAGAGTTTCCAGGGACTAAGCCAC
TACCTAAAGACTATACATGGACTGACCCCGGACTCTGACCTCATAGGTAGCAATGAATATTCTAATAAGA
GCAGCAGTGGAAGGGGAAGCCCTGGGTCCTGCTAAGACTGAACCCCCAGTGAACTAGACTCTGGGGGAGA
GGTCGGCAATGGGGGGAGGTTTGGGAGGGGAACACCCTTAAGGAAGTGGAGGGGGGAGGGTGATGTTTGC
CCGGAAACCGGGAAAGGGAATAACACTCGAAATGTATATAAGAAATACTCAAGTTAATAAAAAAAATAGT
TTCTACTCCATTTGGTTTCCATTCTATGACTGAAATTTCATTCAATTATAGCTGTACATCTTTATATTCC
CTCCATTGTCGCCCTGTTCCCTGTCTCTTCACATTTGACATTCCTGTTCCTGACAGTGTCCCTCACGAAT
TCATCAGTACACTTGTACTTCCCAAAATGGGGACAGTGGACACTACACTGATCATACAGATTCACAGTTT
GCTGAATTAACATTCAGATTAAAGTGAATAAGTATCCCATTTTCCATTTCTGTTCTGGGTTAAGTCATCT
ATGATGACTTTCACAAGATCCATTCACTGTCCTGAAAATTACATGCTTTCCTTTTTCTAGTCTGTCAATG
AACCATATTTTCCTTATGCATTCATTTGTTAAAGAACAACTTGAATATATCCAAATTATCAAGGGTTTGT
ATACTAGAGTAATTCAACATTTGGACATATGTCCTCGAGTTATATCTTAGGTGTATCCATTTCTACATTC
ATAAAGAAACATCCTACAGATTTCTAAAGTTGATGTAGAAGTTTGCATTTCCACCAGGAGAATAGCAATG
TTGTCCTCTCTCCATAACACAGTAATGATAAGTTGGCTCATGTGTTATTAAACTAAGGTTTCTGAAAGGG
ATGAAAAAATGTCAGAATAATTTTGATTTGCATATATGTAATGTTTAAGGATGATATATATTTTGCATTA
GATTCTTAGTCATTTAAGTCTCTTCAGTTGTGAATATTTCGTTGAGATATTTACCCAATTAATTATTTTT
TCAGGATATATAGTGTTTTAGTCTTTTCATCATGATTATAGAAGCCCGTTGTTGAATATGTACATGGAAA
AAACGCTTACTATATTCTAAAATAGCCACTTTAAATTTACTAAGTTCAAATCACATAATGTGCTCTCACT
AAACTCTCAGAATTGGCAGATTTGTTGTAACTAAGATAATTCATTAAGTTCACTTTATGAAACATCCGTA
TATAATAAAACATTCTTTGTACATCATATTGAGGTATATATTTTAATTGTTTTATATTTTTGAGAATTTC
CACCAAAACATTTTCATGTTAATTTTCCGGTTTATTTTATCTAAATCACTATATTTCTTGGAATCCTACC
TTTGTATATATCCTACATTAAAATACTGTTTAATAACACCATGATGATCCTTTACAAAAAACGTTCAACC
CTCCAACAGAAGACAATAACTGTCCATAGTATGTCAGTTAGGAGTAACAGCTTTCAGGCCTTTATACTGC
ATTCTGGACAGTTGATTGGCTTGATGCTGTGCAGGTAACCACACCTGCTGTGTGTCATGAGGTGAGCACT
CTGCGTATCCTGAAGACACAATTTCCCTATGATCACCCCCAAATTTTGGGCACCTACACTCTCTTTGCAA
CTTGTTTCAGGGTGGCCTTTGTGCCTTATGGAAGGGGTATAGAATGTATATCCAACTCATCATGGCTGAA
ATCAATAAAATTAGGACAACAATGTAATGAATGAAAGGAAGAGTTCATTAGTGGAAAGTATTAACAAGAT
TGTCATTACCTCTGGCCAAGTTAGTTAAAGAAAGGGTAGAATTAACAAAATTAAAGAGAACAGAGGAGCC
GTGGAGAAAAAACTTTTTATTTTAACAGTTCCAAATCTAGAATATATTTTAAACCATTAATGATTTACTG
GACATATTGCATATATCAATATTAAATCACCTCAATATGCATAATTTAAATAGCACTATACTGAACAATG
AAACAGAGTCGGGTATTTAATATCTCCCTCCTAAAATATCATAGGACCATATGTATTCAGTTTAAAATTT
TGATTATACATTTAAAAAGCATTGAAATTTTCTTAGACTATTCCATATAGTAGACAAAAGGATTGAATAA
ATTAAAATTCTATTTTGAATCTGATATTATCCAAAAATTGACAGTGAACAAAAGAGAAAGTGTGAGGCAG
AGGGAAAATGTGGTAAACAGAAAGGTACAGAGAGAGGGAGAAAGAATTACAGACGACTGACAGAAAGAGA
GGAAGACTGAGTATTACAGACTAATTTACACTAATACACACATATTCTCAAAAAAATGCTTGTGAAGAGA
TTCAAGACAACATTAAAAATAATCTTCATACAGGTAAGCTTTCTTAAAATACCAAACATACAAGTCTGAT
TTAACACACACTCAAACACACACACACACACACACACACACACACACACACACACACACACACAAACACA
TACACAGAGACAAACACACACACACACAAACATATATATATATATATATATATATATATATATATATATA
TATATATGTCAAATCTACTTCTAATCTGATCTTTTGTGGTAGGATGTTACATCTTAACCCAGAACTTTAA
TCAAGAACTATTCGTTATTTTTATTTTTTTAGTCATCTGCAGATACATCTTTTTTAGATATGAATCCTCA
CTGGAGAGCAGAGATGAGACCTACAGTTCCATGATTAATAAACGTCATTGCAAGACATCAAAGCAAAATG
TAAAAGTGTGAATGGAGTAAATATTTTAGGACAGGGTTTTGCAAGCAACATCTTTCATAGATAGTCTTTG
ATGTAGAGCTCTGAAATTTTGCATTTCATAATTGTCTTTTCTGGGACTCTGACTAGAATCAACTGACAAA
TGTTTCGGATTTTCTTGGCAATTAAACAGTTTGTGAAGAGAGCTGATTTCATCATATGCTCTGATGTCTA
TGTTAATATTGCTACAGAGAGGAACAACTATGGTAAATCTCGTCATCTGATTTTTCAAACAGCATCTCAT
AACACTGTGGACTTTTGTGCTTGTGGGAGGGAAAGTTTGAGAACACCATTTGAGAGCTGTAAATGCAGAA
GTTTGAAAGGCCTGTGTGTAGATCATAAACAACTTCAGAATATTCAATGTTTTAATAATCATTAGGAAGT
GGACTTCTGCAAACTGACTTCAGCAGAACAGCATTGTAGAAAAACAATAATTGATTCACTGGAGATTTAG
ATGCACTGAATTGTTAAACATGGGCTTAGAGGTAGAGACATGTCAGCACATGAAGTATGGATAATCAATC
CTATGTGATCTGTTAAACTTGCCTAGCCCATGTTTTCATGCAAACAGCATCATACTAAGCACTGAGGAAT
AGAATAAAAGCCAATTTTTTGAAAATCCAAGATACAAGAATATACTGTCGTCCTCCATGATACACTCCAA
CTCTCAGCTGCGCTCGCCTTCAGCATGCCTGGATGACTTCTGTCAGCATGGGATTTACTGCCACCCTTTT
CATAACAGCAGAGCTACAATGTGCTTCAGACTAGCTTTCAGCTCCACATTCTGTTGCAGGGAGATTAGAT
CACTGTGCATGCCTATGAATTCTTTGATTACCTATAAAGACCCAAGGAACTGTTCTCACTCCAATGAGCT
GTTGTAAGTAATCTTGAATTGAATTGGTGTTGTTAGTGGCTGTGATGTCTTCAAATCCCAGACGACCATG
TTTTAAGGGAGTTGTTTGAGGATTTCTTGGGTATTTCAGCAGTACTGGAAGGTGGGCTCCATGAACAGGA
ACATCTTCCCAGTATGGGTTTTCCAGTTCCCATACTCCCGAGACATGCTGTGAGGCTTCAGCTTCCCTGA
AAAGAATGTTCAGTTGAAGGTACTAATCTATTGAAAAATGGAATTCTCAATGTATTCTTAATAATGCATT
CCACTTGAAGCCCATAGAAAACATAGAAGCAAGAAGCTGTTACTTTTTCCTGCTTGCACTCAAATTGCTG
CCAAACCCTCACAGACAATAGAACCAGCTTACTGAGGATTTACCATATAATAATGACCAGATGAGACATC
TAGGCTTGTGGACTGATCAACTCCTGGATTCTTGGACTTTCCAAATATCCATCCATTGTTTAATTATGTA
GTCCACAGCCTGTGATCATTGTGATATATCCCTTTCCTCTGTACAGAGAGATTCATCCTCTCCTCTCTGT
TAGGTAACACCGGCTTCTACACCAGGAATCTAGAGAAGATTTTTACAGCAGTTTGTGTCTAGTAAGTGTA
TCAGCTCATTTACAAATTATAAATGTCCCCATTCTCTCAGCATGATTTTCATATGATGCTGTGATACAGT
GCTTCTTATTTCCTATAGAGATTGGCAACAGAACTCAAAAAGCAAAAGTAATCTATCAATGAAATGCACA
CTAATATATTTGCATGATTGCATCAAGAAGAAGTATTATAGGATAAACAACAATTGGAAAAGTTGATTTC
CTTCCTTCTGTGGACCAAGACCAGGAAACCCCAGCTACAAAAAAATCTGAGACATGTTGTCTGAAGATTG
TACTTTTCTTCAATCATGGGGCTCATAGGGAAGGAGCTCAGGTCTCAAGAGTTGGCACAAATTTCCTTAA
TTCCTAAGCCAGGTCAACTGCTGAACACCTCATTCATGGACCAGAAGAAACTCTGTATCCTTCCTGCTAT
AATGTGTATATATCTATGTATCATTCATAGGATGGAAACTTTTCGCTGGTGCTTTGAAAGGAATAGTCTG
GAGAGACACATACTTTCTTCTTTCACACATTAATACTCAGGCTGATGGTTGGTCTCAGAAGTTCATTCCA
GGAGTTGCGTTACAAGAATCATTCACTGATCTGAATGAAACACTTTTTAAATGTTGGGAGATCTACTAGA
ACTATATCAACCATCCTTTTCCTTCCCAGTTTTGAACTGAATCATTCTCCACCAAAGATCTGTGGCCTCT
GCTGTAGGCTGTATCCCCTAGACTAGTTTGAATCCTGCTCTTAGCACTACACTTACGATACATCTGCATG
ATTCCCATACCATTTTCAACCACAGGAGAGTTTTTCAATTCTTAATTTTATCTGATGAGTCTAATCTACA
TTGTAACACAGGATGGGATTTGACAGTTCTGCTCCAACCCATACAATAAGAGATGCTGTGGTATGATGCT
GTATCTACTAATGTCCTCATTGATGACTGGCAGTTTAGACAATAAGCATTCCTTTCCCATATACGTATTC
CTGTAGTTCTCAGAAAACTTCTCTCTTTGGATGAGTTTGATCCATTTCAACTAATACAGTACAAAAGGAA
GGATAAAAGACATGGGCAGGGCCTAGAGAGATAGTTCATCCATTTTGAGCATTTGCTTAACATAGAACGA
AAAGGATAACCCAGTTCTGATGGAATTCATGGACCCTGACTGAATTCTGTGGGAATTGCATGTATGTGAT
ACGTAGCATTTACATCAAGCGAAACACTTATGTATAAAAGAAATAATAACAATAATAATGGTAATGATAA
TAATCTGAACCCAACAACAATCTAAAATAGGCACCAAATACATATTCAAGGCCAACAACATAAAAACTAA
GTATAAAAAAGTTTTTTAAAAAACATAGAATTTATTATCTCTTCTATGTGGTTCCCACTGAGACTATATT
TCAAGAAACCAGAGACAGACTAGGTCTGATTTTCCTGATTTTTATTTCTATTCCATTGGTGAATGTTTTC
ATTTCCTGAGAGTCATTAGCCCAAAACTGTTGATTTTCTCATTAATTTGTTCTATGTGATCATTACTAAG
GTACTATATTTTAGGAGGAGATAAATATATGACCACAAGCATACAGTGTGGATACCTTTTCCTTCATGAA
ATTGGTATACAGAGTAGGCCACAGTAGCCACATTGAAAGATCAATACACATGTGTACCTCTGGCTTGCAG
GGAACAGTTGTGAATCCCAAGATTCCTGCAAATTTCAGTGATCTATCTCTGCATATGTTTTCTGGGATTA
CAGGATGCAACACTACACATGAAAATACATGTATCTTATGAGTTGAAAAACACATTTGATTCTGAAAAAT
ATGTATTAATTTTTTTTCAAAAAGGGCTTAAATGACACAATCATAATGTAATGTGCATGACATTAACAGA
ACTGCAAATTCAGCAAAAGAATAAAAATTAATAAAGAATGAATGACAAAACCTCCATCCAAACCAACAAT
ACTAATACCTGAAACAAACACAACTCAAAACAAAAACAAAACACAGTAATTAAGCTAAGCAGAATTCTCC
TCCTGAAGGTTTAGCACCACAGTCGTACCTTGTGCCTGGCCTTGGGAACATAGTGGAAAGGCTGTCAGAC
ACCAATTGTAATACATTTTAAAAGGTGAATCTAGCTATGCATTTTTGGGGCCTTTACAGGTCATAGTCTC
CCAAAGCTAATTTGAGACTTGTACATAATTTGGTTTCTAGACTTTGAAATTCTCTTGACTGATTTCCAAC
AATTAACTTGAAAATCCCTCATAACAAGAACAAGTTAATCCTCTGAGACTCCTACTGGCTGCTCAGAAGC
TCTTGATATGCGTCAACATTTCTTTGAATCCCTCCCATATTCATGTTAGGCATGAAGGGATTCCAATGTC
TGAATGGAAACTCACTTCCCTTTCCTACCTAGGCTACAGCATTTACTAAGCTAAAATGTTTACACCCCTA
AGATAAACATTTCAAAAATGAATCCTGTCAATGTGTACAACTAAATATATAACATATAATTTCTACCATT
CAAAGTCTTCCTCATGATATTTCCTGAAGCCCTTAGCTTTCTTCATTTTAGTAACAGGTTATGTACGCAG
TAGTGCTTGTTTACATGCAATGTTTGTCCTTGTCTTTGAACCAGATGCTCAGTCTTAGGTACTGGATTTA
CCCAAGCACAAAAGCTTCTCCCTTTTGAATTAATCTGTTGTCAGTACGGTTTCATAGGTTTTTCAACTTG
AAGAATTGTGAAACTCTTACTGTCTGTACAGAGTTTTGACTAGTAATGACCTGGTTCAATACTGCAGTCA
TGAGACCTGATCAACTGCAGTTTCATAAAATCAAAATTGGATCACTACACATCTCTAAAATGCTGTTTTA
AAGTGGGATTCAGTACTGTTTTCAAGTCATAGCTCTTAAATTTTAAAATGTAAGCATTAATTATTCACAG
AATGCTTTCTCAAGAAAGGAGGAGGAATTCTAAATTTTTCATTGACTTTGGGTTTAACTTACTTGTGGAG
AATACACTTCGAATCTTGGATAAATCCAGCATGCCACACACAGCACAGAGGAAGTCAATAATTTGTGGGT
TATGTGTTTGTTTGTGTGTGTGTGTTTTTGTATGTGATTGTCTGTGTGTGTGTGTGTGTGTGTGTGTGTG
TGTGTGTGTGTGTGTGTCTAGTTTCTAGGTCACTCCACAGTAAATCGTGCTACGTTTTGGAGAAGCACAC
TTGTTCAAAGATACCATGGCCTCCTTTGTTTTGCATGCCTCTATAACATATCTAATCACTTCAAATTGCA
CCATTTACTTATACCTCTGGGGCACAGACTAAATTCATAATATCCACCAATCTCCAGAGGGATTCAGAGC
TGAAAGAAAATTAATTTATGGAGTCTTTAGATTCAAATTTTTTTCCAAAACTCATTAAGTATTTATTGTC
CTCAAAAATCAAATCTCAGTGGAATTTTGGACTTTTGAATTTTATCCCCAAACCTCATGCACTACATGGA
CTCCCTCCACTGTTGACAAGTTCAAGCTTTGCTTTCCGAATGTCATGTTTGCTGTGACTACTTAGTTATA
CAGATTTGTGATACGAGTTCTAATATAGATTTCTTAATACTCAATGGTTGTGATCAGAATCTGTAATGTG
GGAAATCAATCTCTTTGTGCTAAATGTAGGTTGCAAACTGCCTCTGGATAATTTTGAATAGCATATGGTA
TATATGCATATGCTTTTTAGGTGGTTTTTCTTTATTAACAGTCCACATACCATAGCATCAGATTATTTTA
AGTTACCACGTGAAGTGATTTCTTGTACGTCCTGGTTTAGAATTGTGTGGGGATACTTATATCAATCTGT
GTAGCCCTACAGAATTCTTCTTGATATGTTATCTTCTATGGATGGTGTATTATCTACAACCTTTGATACA
CAGACTTTGATACACCTTCCTTCTCCTGTGTAAAAGAAAATATTTACAGCAGATGGTTCCTGCAATGTTT
TGGACACTACATGACTCCTTTAACTGAAATAAGTCTATACATGCTTATTCAGGCCCAAACAGATCAATGG
GGAGATGCCCTGATTAAAAATGTCAACTACTACTCAGATGTCCTCTATGTACACAGACTGAGGAACAGTC
ACTTCAATTCAGGTGTGGAAGTGAAGAATATTCAGCCATTTTCCAATTTAAAAAAACAAAACAAAACAAA
TTACTAAGGCAAGGATTGAGATAATCCTCTTGTCTATGTAGAACATTAATATCAGCCTCACATACAAATA
TGTGATGTGAATTAATTTCAACCAAGTACTGCAGAAGGAATAATATACTTTATTGTATGGTCAATCTTGA
TTAGATTATAATAGCAATACAGTCTTCAGTGACAGATTTTAAAGTACATATGAACATCTGAGGACTCCAG
GAGAGTAACTCTTACTCAACAAAATAATCTTCATGTTATTTGTGACACTGCCCAGGACCACTTCTTGCTA
TTTATCAGATATTTGACTCCTTTTTAACTCTTTTTTGTATCTCAAGCTAATTTTTATGCTGCATGATCAG
AGGTTTGTTGTAATTTTCCTCCCTGCTGAATTCACAGCTACAAGAAAGCGTTTCTTATGAGAAGGCCTTG
ATATTCTAGAATGTAGAATGTTGTTGGCTGTGGATTTTCTTTGCCCTCCATTCTATCAAGTTTCATATCA
TTGAAGAAACAGCATTCAGAATGTGAAAAACTATTGTTCTGACACTGGACAGACAAAATCCACCAAATTT
TCCTTGCATGAATTTGGAACACAGTGGACAGGAGATACAGTCAGCATAGTCAATGAAATGCTCCCCCTGT
ATACCCGATGGACAAATGTTTACCCATCTGGTTTGGCTTGTTAGCCAGTCTTGCTTAGCCTGTTTACACA
GTTCCCAAGATGTGAAGGGTAGACTTTGTTCTCAGCAAGGGATAAGGTGGTAGAAGAACATCTTACTTTT
ATTGACTGTTTCCCGTTCCGCCAATGTAAGCAGATTCCTCCAAAAGGAGCTCCCATTTCCATAGTCTCCC
TGCTTCAGATCTGAAGCTATGAGCCCAGTCAACAAGAAAATCTCCATAACCAATTCAAAGTAAAACTTTT
CTTTCTTTAGTGCTGCCGAGGATGGGCAGCTGTTATGGTGTCTTCTTTATTGCAGGTTCTTCTTGAGAGA
GGAGAGGGGGAAGAGCGTTGGAGGAGGGTATGTCTTGATTCCTTCAGAGTTTCAGTATAATAATAATAAT
AATAATAATAATCATCATCATCATCATCATCATCATCATCATCACCATCACCATCGCCATCACCATCACC
ATCTCCATCAAAAATAGTTTAGACTGGTGAGATGATTCATCATTTAAGAGCACTAACTCTTTTTCCAAAG
GTCCTGAATTCAATTCCCAGCAAAATCATCGTGGCATACAACCATGTATAATGGCATCAAACTCCCACTT
CTGTTGTGTCTGACATTTACAGAATACTCATACAAAACAAATAAAACAAATCTTTAAAATAAAAAATAAA
AGTTTATTTAGCTAAGTTTAAGTTACTGTGCTTCTGTATACCAGCTTTCTGTATTCCTCTGAGGATAGAA
AATGCATTCTCTGTATATTAAAATCCTTGATGAGGGCTCACACATTACATGCCGTATCCCAAGACAGTTA
TTCAAGCCACAGCTTCTGCTCTTCAGAAAAATGAAATAGCTTCCTATCACACTCCTATCCTTTCTTAATG
TCCTGCCACAGAGAGGCACGTAAGAAAATTAGTTTGTACATGAGGACATTACAGTTGCGTTTTCCTGTGG
TGTGAGAAAACTGAGGTTAACACAGAGGTGTCAGGACAGTCAACAAAGAAGTGGGGATAATGACTAACTT
CTCTGAAAGTGCTGTTGTTTCAATGGTTCAGCATTCCTGGGAGATTTTCAACTCACAGGTCATCTTCTGG
AGCTCATTATTCAATTTCTACAACTTCTTAATCTGTTGTACTTGCTCACTGATGGTGGAAGGTTGGGATG
ATGCCTACCCAGCAGACCCTGTAGATAAACACAAGGGAACATGCATAGTAATGGCCCAGACAAAGGACAG
AAAATGATAGTCCCCTAATGAAGCTTGACAAAAGAGGGAATCTACAGACACTTGGAATCACTGAAAGAGG
AGGAAAGCTCTCTTCAAGCTGGACCTATTAGCTATTTTCTTTCTCCCAACCACAATCGCTACACATATAT
CTCATTCACTTCTGCAGTCCCCTTGGTCCTTAACAACAAAATCTGGCCAAGACATGAAGAAATGGAGGAC
ATTATCTGTTCGTATCTGATGGGATGCAGGTAAGTCCTGGAGTCAGTAGTGTTTGGGACCACCAAGCCTT
AATAATGTATGTTCAAGACAAAGAGTCAGAGACCTTGATGCATGTCCAGGGGAGTAGCCCTTGTCATAAA
ATTCCAATGGCATGTCCAGGAATCCTCTGAAGATAAAATTCAATACTCTACCCTGAGAGTCAAAGCTTTT
ATCCCTGTGGCCCTTATTGCTATTCTTCCTCATTTAGAATGAAATTAAGGAACTCATAGTAGACCAGCTG
CATGCTTGACAATTCCTGATTCTCTGCAAAAATTCATCAGATATTCCTGAACTGGGTCTCTTCTTTAGGA
ATCCAGAGCCTTCAGGTCATAAGTCCTTCTCCTAGAAGGCCTGAGCCAAGATAACCTCCACTAGGAAGCT
CCTCAGAACCAGCCCACTGCTCTCCTTCGCCCTTTTCCACCAGATAAATTATGTTTTCACTTGTATAACA
AGAAAGTATCTAAATTTCTTCTTCCTCTCTCTTTTTTCTCTCCATGCTGTCTGATTTCTCTGTAAATAGA
TTGATCATCCTGAAAAACATTTGTGTGGGTAAACCAATAAGCAATAACTAAATGCCACAAGGGCAGTTTC
TGTTTGCATAACACTAGTGACATCACAGAGAATACCATGGAAATTCCATCATACATTATAGTATCAAGAA
GAGTGTCCCCTTCAACAGCATATAACTACCCATTAACTATATCTTATCCAAATAAACAAGCCAAGTTGCC
CTTTCAAGGACCTTTGCCTGTGACACAAGGGAAGACTTTCTATCACTGTCCCTTCTAACCCAGAGATATC
ACTGATCTATTGTATTTTTTACCACCTTCATGCATACATAATGAAGACTCAGTTTTCAAACACAGCCCAC
AGATAGTCCTCCCCACCGTAGGTATCACACTCAACATGATAAAGAAGAAAATAAACTGAGAACATAGTTC
AGAATGCTTGTCAGTGATGTGATGATTCGACACAGTTAATACATCTCATGGACATCTCTGTAGCTAAATG
ACCAATTTCTCCAAATTCTTCATCTATTCCTCCTGCTAAGTAATATTGGAGGGTTGGGATCATGTTTTCC
CAGTAGGCCAGGTACATAGATAAATACAATTAAGCATAGACTTGGAGAAAATCCTCAGACTACAAAAGTT
TGGGAAAGGGAGTAAAAAACACAGAAGACATATAAATTCTTATAAGAACTTCCCTCAGAGCCTCGAAAAT
TAAATAATTTAGCCATGAGGCTGGTTGTGTTGTGATCAGTGGAACACAGTTCTGACTACAGATGCATTGA
TTAACACAGGTGTAATTTGAGTCATCAAAACAAACACTCAGATAAAGCATGGTCAACCTTGGAATGAGCA
ATTAAGAATTCAAACTGAACTATATAGAGGTATCAGGTGGAAGAAACAGACAGACAGAGACAAAGGCAGG
AAGACAGAGAGACAGACAGATACACACACACACAAACACACACACACACACACACACACACACACACACA
CACACAACAATACACCAGTCTTAGGGAAAAAAGATGTTGTAGATCATTGGTAAGGAGCTTCAGCCAGGGA
AGAAAAGTCAAATTCTTCATTTGGGTGCCACATATGACAACTTTTATACTCCTGAAAGGCAGTCACTACT
ACATTTATGAATAACATCCATTAGGAAAATACAGACAGGGAAGGGTAAAGTAAGGGAAGAGACTAGGTAT
TATTACACGATGCATGTTTGTTAAAGCACCATGTTACCTTTCTCCTGAGGCTGGCAGTCCCTGTAAAGAG
AAGCCAGCCCATGGTCAGCCTGGCATGAATTTCTTGGATCTCTGAAAATTTTCCTTCCATACATGATCCT
TGGCCCATAGGCTTGTTGGGAGTTGATGAATATTCTATGTCTTCTCAGTTGTTAAAGTTCTAGTTTAGTA
GATTTGGACATTAATTCTATTTTTAATTGTGGTTCTCCAGTAGACAGCAAGTTCAGATCACACTGGGTTT
ATGAGAGAAGTAAGTGCATAAACTGACATGAAATCTGTTATCATTAGTAAACACTGCTGTATGAAAGCTG
AAAAAAAGGACAGAGAGGCAGACAGACAGAGAAAGAGAGATGAGACTGAGAGACAGAGAAAGACACATAT
ACAGAGTGAGAGCTATATATGAAGCTAGAAAATAATTTGTGAATCTAGAAGACAAGGTGTAAATGACTGC
CTGTAAATCCCAGTAACTTAGAAAGAAGTCTGGAGACACTTGTGGTATTGAGAATTCATACAGATTGGCC
TATACCAATGTGAGACACTAGACTTCCATGAGCAAATCCTTAGCCTGGAAAATGTAATTATGATGGTCCA
GAAAAACAAACACTGAATTGCCCCCTCTGTCTGCCTCTCATTACTCTGATCTCCCATATCACAAGAGGCT
GAATTATCTCCAACATACCCTGAGATGCAGCTCACAAGGGACAGAATCTATCTTCTATGGTGCTTCATCT
AAGCCTACCCTTGGCTTGTGGATGGTACTGGGGAAGCTAACTGACAGGTTCGACTTTGCCTAGGTGGGTG
TCAAAGTTCAGACATGAGAATTCCACTCAGCGATTGTCAAAACTTCCATGTTTCCATTGTCACAATGGCC
TGATACTGTTTTGTCATGCCTTTCATATGCTTCATGTGACAAAGGTGATAGCCTCATTCAGCTTATTCAC
AGATCAACAGGATGCAACTTTGCTTCAGAGCCTTCATGTCTGGCCAGAGTTAACAGTGATAATGTAGCCA
TGCCAGGGCATTTCCTCCAAGTTTTACTTTCAAGTGTATTATTTTATTGCAGATTATGCTACTCTTTCTA
GAAGGTCGTGTTGTGGGAGAACATTTGGATGGAGCCCCTTCTACAGTTTAGAGATTTCTTACATAGACTC
CTTTCAGTGACAAGGTTTCTGTAAACTTGCATACAAACTAACCATTTAAGTACACAAACAGGAATACACA
TACAGACACAGAAACAGACACAGACACAGACACGGACACAGACACACACACACACACTCACACACACACT
GTGTAGGGTTAATAGAGAAGAGCTTATAAAAGAATAGTTAGGTCAGTTGGTCTACAATATAAAATGTGAG
GGGTTTCACTAAACTCTATTACCCTAGAACGGAGGATGGGAAAATGGGAAAAAAAATGTGTGTTGTGCTT
CCCCACTACTTGGCCACATGAACAGCGAAGTATGGGACAATAGATCTGCATGATCAAAGGCAAAGACCAG
GAACATACACAGTCAATTGAATGTGAATACAGTTTATCTCTCTGATCCCGAATATAAGGGTTCAGGTGTT
TCCCACACCTCTCCTGCATATTATTTCATTGCACTCCAATCCTAACACACTGAAAGATATTCAAGAACAT
ACCTGACAGGTGATCTTTTGACCTAGCTTCATATAGACATGAAGCAAGCGTGTCAGCATTCCCAGAGCTC
TGTTGAGCAGGGTGTGCTGATTTCCTCAGGATCCCTTAACAATGCTTCAGAAATCCAAGTAGTTACCCTT
TCCAGGCCTATTCACAGCTGCACACGGTGTATCTTGGCTTCCCAACACCATAGCCTCTAGTTACAGAAGC
CAGGATGAAAACTGCAAACTCCACCAGCCTACATTTCTTTGACAGATGCCCAGAATCAGTGATAGGTCTC
TCTTGACCCACAACTATAGATAGGCATGCCTTGTATAACATGGTTGTTTACTTTCCCAATTACTGTTCAG
AACACATAGTGAAGTCAGAAAGGAGCCAGTCTGTGTTGTAGTTTACTGAGAGTTCTTCAGTGTAGTAGAA
AACTGCCTGCCAAAGGACACTGTTAGGACAAAAAAGCAAGGAACAGATTTGGAAAAGGTCTATACCAATC
CTCCATCTGTTAGAGGGCTATTATCAATACATATAGATAACTCAAAAGTTAGACTTCAGAGAGACAAATA
ACCATATTAAAATTATGTTCCAGAACTAAACAAAGATTTCTCAACTGAGGAAAATCAAATATCTGAGAAG
CATCTAAAGAAATGTTCAAAATACTTAGTTATCAAGGAAATGTAAATGAAAACAAACCTGAGATACCACC
TCACACATGTAAAAATGTCTGTAATAAAAAAACTCAGGAGACAATGGATGTTGATAAAAATGTCAAGGAA
GAGGAATGATCCTTCTTCGTGGGTGGGATTACAAACTGGTACAACCATTCTAGAAATGAGTCTGGAGACT
CCTCAGCAAATTGGAAATTGCACTACCTGAGGACCACGATATACCTATCCTGGGCATATAACCAAAGGAT
GCTCCAACATGCAAAAAAAGACACATTCTCAACGATGTTCAGGGCAGCCTTATTCATGATACCAGGAGCT
AGAAGGAACCCTAATGGCTCTCATCAGAGGAATGGATACAGAAAATGTAGTACATCTACACAATGGCATA
CTATTCAGCTATCAAAAACAATGATTTCAGGAAACTCATAGACAAATGGATTGAACTAGAAAATATAATA
CTAACTGAAGTAATACAACTAGAGAAAAACACACATAGTAAGAAATCACCGAAAATAGATATTGCCACAA
ATGCTCGAAATACCGAAGATGCAGACTACAGACCACTGGAAGCCCAAGAAGGACACCCAAAATGTGCATG
ATTCACTCCTTTTTGAAAGGGGGAACAAAAATATCTTTGAATTCAGAGTGGAAACTGAAGGAATCCCATT
CTGAGCATTATGTCCATATGGAAAATATATATTAAATATATAATATATATAATATATAAAAAATATATAT
ACATATGTGAATATATATACACACACATATATATATATATACATATATATACATATATGTATACACACAC
ATATATATATATATACATATATATATATATATATATATATATATGCCATGAAAACCAGATAAGATTGAAG
AAGCTAAGTAGTGCATGCTGCCAGAAACCAGATACAGATCTTTCCTGAGAGACACAGCTAGAATATATCA
AATAGAGAAGTGAATGCTTGTGGAAGTGCTATGAACTGAAAACGGACCTCTTGTTGGTAGATTTTGAGAA
AGGAGTACAAGAGCTGAAGGGCTTTCCAACCCAATAAGAACAACAATGCCAATGAATCAGTGCTTTCTGG
TAGTAGACCAATATTCAAAGACTGTATATGGACAGACCTATGGCTCCAACTGCATATGTAGCAGAGGATG
GTCTTCTTGGGAACCAATGGAAGGAGAAGTTCCTGGACCAATCTAAGTTTAACTCTCAGTTCAAGGGAAT
ATCACGGTGCACTAAAAGAGGTTATAGAAGAATGTTAGGTGGAGCAGTTAGTGCTCTTATGGATAGGAAA
CTGGGAAAAAATAACATTTGAAATGCAAATATAGAAATATCCAATTAAAAAAGCAATAAAATTTGCTAAA
AATTTAAAAAAATGAAAGAAATTAAAGAAAAGAAATCTGCCAGCTAATTACACATAATGACTCAAAAATC
TAAAAGGTCACTTTCATGGAATGGTAATCAGAGTAATACTAGTGGAAAGACTGAGATGATGAAGTCTCAG
CTAGAAGCATTTCTCTCTCCCACATGTCAGTGTCAAACACAAACTGCACTACAGGAATCCAAAGCAAGGA
GGAGTTTACACTGAGTTTTGGACCCAATACTTGCCTTTGCCTTCTTCCTTAGCACATTTTTCTTCAGGGC
AAAAACAATAAAAGCCATGAGCTCTCAGGAAAACAACTGTGCCCATCCCAACTCCTGGTTTTTGGAATAA
AGAAATTAATTATTTAACTCTGATTTTCAGGAACCATTACAACGAGAGAAGTCCAGATGCTTCTAAGTGT
ATGACAGCTCGCAATTCCCGTATGTGGAAGGCTCACATGAAGGCTATCTCTTCAGTGTAACCACTCAACC
ACTACCCAGAAATCACTGAGTATTCCCAAAGACCAAGTATGTCTCCCTTTTTTATACCAAAACAGAAGGC
CAGCTTCCTTCTCCCCATTTCTGATATCTTCATCCTCTTTGTTCTCCCTTGCAAATGGCTGTTTACTATG
AATAGAAGTGTAATTCGTAAACTCTAGAGGTACTGAAGGAATATCTGAGGTGCTGGTGAAGACACTGCCA
TGACCTACCTTCTGAACAGCTTTCCTTACATTGACCAGATTCAAGGGTGCCTTTTCCTGGAGTATCTCTT
TTACACAGTGGAAACGTTTATGTACTCCATCTCTCTAAAGCTAGATACTTCTCTTTGCTTCATTAGTGGT
TACATGCACTGAATGGTGAAAGTTAGTCAGGGGATTGGCATGGGTAGAAAAGGTCTAGGAACATGGAGTG
AAGGAGATTGTTCTGGATAAAAATTTTATTCCCAGGTCCATTCCTGAGACATACACTTCAATATCCTAGG
TTTTCTCTGTTTCTCAAAGGCAAGTATGTTCCCTTCATACCTTCAATTGATGAAATATTGTATTAAATTT
TTTTCTACATTTCCTGAGAGGGGACATTATATATATATATATATATATATATATATATATATATATATAT
ATATATATATATCCCTGAATGTGTACAAAAAAAAATTGTTTTCCAATTCAATTTTTGCAATGACTATGTC
GAAAAATGGTGCCCAGGCGCAGACCCCGTAAGAGAGAGACCCAACCGCCAGGTCAGGTGGGCACTCCTGA
GGCTGCAGAGCGGAAGAGACCACCAACACTGCTCACCCCTGCCCACAATCCTGGCCCAAGAGGAAATTGT
ATAAGGCCTCTGGGCTCCCGTGGGGGAGGGCCCAGGAGCGGCAGGACCCCTACCTGAGACACCGCCGGAA
CCTGAAGGAAACAGACCGGATAAACAGTTCTATGCACCCAAATCCCGTGGGAGGGAGAGCTAAACCTTCA
GAGAGGCAGACAAGCCTGGGAAACCAGAAGAGACTGCTCTCTGCACACACATCTCGGACACCAGAGGAAA
ACACCAAAGACCATCTGGAACCCTGGTGCATTGAAGCTCCCGGAAGGGGCGGCGCATATCTTCCTGGTAA
CTGCAAAGGCAGAGAGCCCGTGGGCAGCACCCCACGATCGAACTTGAGCCTCGGGACCACAGGTAAGACC
AACTTTTCTGCTGCAAGAAAGCTGCCTGGTGAACTCAAGACACAGGCCCATAGGAACAGCTGAAGACCTG
TAGAGAGGAAAACTACACGCCCTAAAACAGAACACTCTGTCCCCATAACTGACTGAAAGAGAGGAAAACA
GGTCTACAGCACTCCTGACACACAGGCTTATAGGACCGTCTAGCCACTGTCAGAAATAGCAGAACAAAGT
AACACTAGAGATAATCTGATGGTGAGAGGCAAGTGCAGGAACCCAAGCAACAGACACCAAGACTACATGG
CACCATTGGAGCCCAATTCTCCCAGTAAAACAAACATGGAATATCCAAACACACCAGAAAAGCAAGATCT
AGTTTCAAAATCATTTTTGATCATGATGCTGGAGGACTTCAAGAAAGACGTGAAGAACTCCCTTAGAGAA
CAAGTAGAAGCCTACAGAGAGGAATCGCAAAAATGCCTGAAAGAATTCCAGGAAAACATAAATAAAGAAG
TAGAAGCCCATAGAGAGGAGAAACAAAAATCCCTGAAAGAATTCCAGGAAAACATAAATAAACAAGTAGT
AGCCCATAGAGAGGAGACACAAAAATCCCTGACAGAATTCCAGGAAAACACAATCAAACAGTTGAAGGAA
TTAAAAATGGAAATAGAAGCAATCAAGAAAGAACATATGGAAACAACCCTGGATATAGAAAACCAAAAGA
AGAGAGAAGGAGCTGTAGATACAAGCTTCACAAACAGAATACAAGAGATGGAAGAGAGAATCTCAGGAGC
AGAAGATTCCATAGAAATCATTGACTCAACTGTCAAAGATAATGTAAAGTGGAAAAAGCTACTGGTCCAA
AACATACAGGAAATCCAGGACTCAATGAGAAGATCAAACCTAAGGATAATAGGTATAGAAGAGAGTGAAG
ACTCCCAGCTCAAAGGACCAGTAAATATCTTCAACAAAATCGTAGAAGAAAACTTCCCTAACCTAAAAAA
AGAGATACCCATAGACATAAAAGAAGCCTACAGAACTCCAAATAAATTGAACCAGAAAAGAAACACCTCC
CGTCACATAATTGTCAAAACACCAGACGCACAAAATAAAGAAAGAATATTAAAAGCAGTAAGGGAAAAAG
GTCAAGTAACATATAAATGCAGACCTATCAGAATCACACTAGACTTCTCGCCAGAAACTATGAAGGCTAG
AAGGTCCTGGACTGATGTCATACGGACCCTAAGAGAACACAAATGCCAGCCCAGGTTACTGTATCCTGCA
AAACTCTCAATTAACATTGATGGAGAAACCAAGATATTTCATGACAAAGCCAAATTTACACAATATCTTT
CTACAAATCCAGCACTACAAAGGATAATAAATGGTAAAGCCCAACATAAGGAGGCAAGCTATATCCTAGA
AGAAGCAAGAAACTAATCGTCTTGGCAACAAAACAAAGAGAATGAAAGCACACAAACAGAACCTCACATC
CAAATATGAATATAACGGGAAGCAATAATCACTATTCCTTAATATGTCTCAATATCAATGGCCTCAACTC
CCCCAAAAAAGACATAGATTAACAGACTGGATATGCAACGAGGACCCTGCATTCTGCTGCCTACAGGAAA
CACACCTCAGAGACAAAGACAGACACTACCTCAGAGTGAAAGGCTGGAAAACAACTTTACAAGCAAATGG
TCAAAAGTAGCAATCTGGAGAAGCCATTCTAATATCAAATAAAATAAATTTCCAACTAAAAGTCATCAAA
AAAGATAAGGAAGGACACTTCATATTCATCAAAGGAAAAATCCACCAAGAATAACTCTCAATCCTAAATA
TCTATGCCCCAAATACAAGGGCACCTACATACGTAAAAGAAACCTTACTAAAGCTCAAAACACACATTGC
ACCTCACACAATAATAGTGGGAGATTTCAACACCCCACTCTCATTAACGGACAGATCATGGAAACAGAAA
TTAAACAGTCATGTCGACAGACTAAGAGAAGTCATGAGCCAAATGGACTTAACGGATATTTATAGAACAT
TCTATCCTAAAGCAAAAGGATATAACTTCTTCTCAGCTCCTCATGGTACTTTCTCCAAAATTGACCATAT
ATTTGGTCAAAAAACGGGCCTCAACAGGTACAGAAAGATAGAAATAATACCATGCGTGCTATCGGACCAC
CACAGCCTAAAATAATAATAATGGTCTTCAATAATAATAAGGTAAGAATGCCCACATATACGTGGATATT
GAACAATGCTCTACTCAATGATAACCTGGTCAAGGAAGAAATAAAGAAAGAAATTAAAAACTTTTTAGAA
TTTAATGAAAATGAAGGTACAACATACCCAAACTTATGAGACACATTGAAAGCTGTGCTAAGAGGAAAAC
TCATAGCCCTGAGTGCCTGCAGAAAGAAACAGGAAAGAGCATATGTCAGCAGCTTGACAGCACACCTAAA
AGATCTAGATCAAAAAGAACCAAATACACCCAGGAGGATAGAAGGCAGGAAATAATCAAACTCAGAGCTA
AAATCAACGAAGTAGAAACAAAAAGGACCATAGAAAGAATCAACAGAACCAAAAGTTGGTTCTTTGAGAA
AATCAACAAGATAGATAAACCCTTATCCAGACTAACGAGAGGACAAGAGAGTGCGTCCAAATTAACAAAA
TCAGAAAGGAAAAGGGAGACATAACTACAGATTCAGAATAAATTCAAAAAATCATCAGATCTTACTATAA
AAACCTATATTCAACAAAAAAGGTAAAATCTTCAGGAAATGGACAATTTCCTAGACAGATACCAGGTATC
GAAGTTAAATCAGGAACAGATAAAACAGTTAAACAACCCCATAACTCCTAAGGAAATAGAAGCAGTCATT
AAAGGTCTCCCAACCAAAAAGAGCCCAGGTCCAGACTGGTTTGTTGCAGAATTCTATCAAACCTTCATAG
AAGATCTCATACCAATATTATCCAAACTATTCCACAAAATTGAAACAGATGGAACCCTACCGAATTCCTC
CTACGAAGCCACAATTACTCTTATACCTAAACCACACAAAGACACAACAAAGAAAGAGAACTTCAGACCA
ATTTCCCTTATGAATATCGACGCAAAAATACTCAATAAAATTCTGGCAAACCGAATTCAAGAGCACATCA
AAACAATCATCCACCATGATCAAATAGGCTTCATCCCAGGCATGCGGGATGGTTTAATATACGGAAAACC
ATCAACGTGATCCATTATATAAACAAACTGAAAGAACAGAACCACATGATCATTTTATTAGATGCTGAGA
AAGCATTTGACGAAATTTAACACCCCTTCATGATAAAAGTCCTGGAACGAATAAGATATTAAGGCCCATA
CCTAAATATAGTAAAAGCCATGTACAGCAAACCAGTTGCTAACATTAAACTAAATGGAGAGAAACTTGAA
GCAATCCCACTAAAATCAGGGACTAGACAAGGCTGCCCACTATCTCCCTACTTATTCAATATAGTTCTTG
AAGTTCTAGCCAGAGCAGTCAGACAACAAAAGGAGATCAAGGGGATACAGATCGGAAAAGAAGAGGTCAA
AATATCACTATTTGCAGATGACATGATAGTATATTTAAGTGTTCCCAAAAGTTCCACCAGAGAACTATTA
AAGCTGATAAACAACTTCAGAAAAGTGGCTGGTATAAAATTAACTCAAATAAATCAGTTGCCTTTCTTTA
TACAAAAGAGAAACAAGCCGAGAAAGAAATTAGGGAAACAACAACCCTTCATAATAGACCCAAATAATAT
AAAGTACCTCGGTGTGACTTTAACTAAGCAAGTAAAAGATCTGTACAATAAGAACTTCAAGACACTGAGG
AAAGAAATTGAAGAAGACCTCAGAAGATGGAAAGATCTCCCATGCTCATGGATTGGCAGGATTAATATAG
TAAAAATGGCCATTTTACCAAAATTAATCTACAGATTCAATGCAATCCCCATCAAAATACCAATCCAATT
CTTCAAAGACTTAGACAGAAGAATTTGCAATTCATCTGGAATAACAAAAAACCCAGGATAGCTAAAGCTA
TCCGCAACAAAAAAAGGACTTCAGGGGGAATCACTATCCCTGAACTCAAGCAGTATTACAGAGCAATAGT
GATAAAAACTGCATGATATTGGTACAGAGACAGTCAGATAGACCAATGGAATAGAATTGAAGACCCAGAA
ATGAACCCACACACCTATGGTCACTTGATTTTTGACAAAGGAGCCAAAACCATCCAATGGAGAAATAGAT
AGCATTTTCAGCAAATGGTGCTGGTTCAACTGGAGAGCAACATGTAGAAGAATGCAGATCGATCCATCCT
AATCACCCTGTACAAAGCTTAAGTCCAAGTGGATCAAGGACCTCCACATTAAACCAGACACACTCAAACT
AATAGAATAAAAACTAGGGAAGCATCTGGAACACATGGGCACTGGAAAAAAATTCCTGAACAAAACACAA
ATGGCTTATGCTCTAAGATCAAGAATCGACAAATGGGATCTCATAAAACTGCAAAGCTTCTGTAAGGCAA
AGGACACTGTGGTTAGGACAAAACGGCAACCAACAGATTGGGAAAAGATCTTTACCAATCCTACAACAGA
TAGAAGCCTTATATCCAAAATATACAAAGAACTCAAGAAGTTAGACCGCAGGGAAACAAATAACCCTATT
AAAAAATGGGGTTCAGAGCTAAACAAAGAATTCACAGCTGAGGAATGCCGAATGGCTGAGAAACACCTAA
AGAAATGTTCAACATCTTTAGTCATAAGGGAAATGCAAATCAAAACAACCCTGAGATTTCACCCCACACC
AGTGAGAATGGCTAAGATCAAAAACTCAGGTGACAGCAGATGGTGGCGAGGATGTGGAGAAAGAGGAACA
CTCCTCCATTGTTGGTGGGATTGCAGACTGGTAAAACCATTCTGGAAATCAGTCTGGAGGTTCCTTAGAA
AATTAGACGTTGAACTGCCTGAGGATCCAGCTATACCACTCTTGGGCATATACCCAAAAGATGCCTGAAC
ATATAAAAGAGACACGAGCTCCACTATGTTCATCACAGGCTTATTTATAATAGCCAGAAACTGGAAAGAA
CCCAGATGCCCTTCAGCAGAGGAATGGATACAGAAAATGTGGTACATCTACACAATGGAATATTACTCAG
CTATCAAAAACAACGAGTGTATGAAATTCGTAGGCAAATGATTGGAACTGGAAAATTTCATCCTGAGTGA
GCTAACCCAATCACAAAAGACATACATGGTATGCACTCATTGATAAGTGGCTATTAGCCCAAATGCTTGA
ATTACCCTAGATCCCTAGAACAAACGAAACTCAAGACGGATGATCAAAATGTGAATGCTTCACTCCTTCT
TTAAATGAGGAAAAAGAATACCCTTGGCAGGGAAGGGAGAGGCAAAGATTAAAACAGAGACTGAAGGAAC
ACCCATTCAGAGCCTGCCCCACATGTGGCCCATACATATACAGCCACCCAATTAGACAAGATGGATGAAG
CAAAGAAGTGCAGACCGACAGGAGCTGGAAGTAGATCGCTCCTGAGAGACACAGCCAGAATACAGCAAAT
ACAGAGGCGAATGCCAGCAGCAAACCACTGAACTGAGATTAGGTCCCCCGTTGTAGGAATCAGAGAAAGA
ACTGGAAGAGCTTGAAGGGGCTCGAGACCCCAAAAGTACAACAATGTCAAGCAACCAGAGCTTCCAGGGA
CTAAGCCTCTACCTAAAGACTATAAATGGACTGACCCTGGACTCTGACACCATAGGTAGCAATGAATATC
CTAGTAATAGCACCAGTGGAAGGGGAAGCCCTGGGTCCTGCTAAGACTGAACCCCCAGTGAACTAGACTA
TGTGGGGAGGGCGGCAATGGGGTAGGGTTGGGAGGGGAACACCCATAAGGAAGGGGAGGGGGGAGGGGGA
TGTTTGCCCCGAAACCGGGAAAGGGAATAACACTTGAAACGTATATAAGAAATACTCAAGTTAATAAAAA
AAATTGTGCCCAGGTACAGAGTGAGTATAACAGTGTAAATATTGTTTACCTACTTCAAATAATTAACTCC
CAAATCCTTATTTTTTTTAAAAAATTTCAGACATCAATAAAGCAAAGGACCACATAGAGTATCTAATTTG
TTTCTCTAGACCCTTTTGATATCAGTACTACAGTGTCAACCTTCTAAGTTTCCAGGGACAGATTTGAGGC
TGTTGGATGCTTTACCATGATTCTTTCTTCAGGCCCAATAAAAGATTCAGGAGGATGGGCAGGGAGAGGA
ATGGCTGAAGTCCAGGGAACCCTGAAGTTCAGTAGGTTCATAAGAACAGGAGGGAGTCTATTTGACATTT
TCATTTGTGAATTCTACACTCTTTATTTTTTTTTCTTTTTTTCGAAGCTGGGGACCGAACCCAGGGCCTT
GCGCTTACTAGGCAAGTGCTCTTCCACTGATCAAATCTCCAACCCGGCTTCTACATTCTTTACCTAGTTG
AGCAGAATCCATGTTAAAATTCCACCTTACTTCTTCACTACAGGAGCCATCAAAGTTTAAATACACACAC
ACACACACACACACACACACACACACACACACACACACACATATATATATATATATATATATATATATAT
ATATATATATATATATATATATATGCATGCCACCAAAGCTAGATAATATGATGAAGCTAAGAAGTGCATT
CTCCAGGAATCAGATATAGATCTTTCCTTATAAAAAATACAGAAGTGAGTGGTAGTATCAAACCAGTGAA
TTTAAAATGGACCTCTTGTTGGTAGATTTTGAGAAAGGAGTACAGAGGTGAAGGGGCTTTAACTGCATAT
GAACAACAATGCATTGAATCAGTGCTTTCTGCTACTAAACCAATATTCAAAGTAGGAATATGGACAGAAC
TATGGCTGAATCTGCATATGTGGCAGAGTATGTCCTTCTTAAGCATCAATGGAAGGACAACCCATTTGTT
CTCCCTGGGTTTCACTCACAGTTCAATGGAACGTAAAGGGGCAGTAAGGGGCATAATAGAACAAGAACAG
GAGTATGGTTAGTGATATTATGGGCAGGAAATTGGAAAGAAAAAAAAACATTTGAAAATAAATATAGAAA
AGTCCAATTAATAATAAGGAATAAAATAAAATAAAAAATAAAAAAAATGAAAGAAATTAAAGAAAAGAGC
ACAACCAACTAATAACACCTATAGACTCAGAAATCTAAAAAGTCATTGATAGGGAATGGTAGTCAGAGTA
ATACTAGTGAAAAGACGGGGACAAGGAAGTGTCTAATAGGACCACTTCTCTATCCCAGATAACAGGGTAA
GACACAAACTGCACTAAATTAATCCAAATCACGGAAGAGTTTACTCTGAGCTGAGGACACAATACCTGTC
TTTCCCTTCTTCCTTAGAAACTTTTTCTTCTGTGACAAAAAGATTAAGAGTCATGAGCTCTCAGGTAAAT
AACTATGCCCTGTCTAACTCTTGGATTTTGTAAGAAATTAATGATATAAACTCTCTGATGTCCAGGAACC
ATAACAAGCAGGGATGTGCAGATGCATCTGAGAGGTTCCCAACTCCTGATAACCATATGTGGAAGGCTCA
GATCAAGGCTATTTCTTCAGAAAATTCACTCAACACCAACACAGGACTCACCAAGCTTTCCTGTAGACCA
TTTATTTCTTCCTTTTTTATGTAAAGACAGAAAGGCTGCTTCCTTTTCCTTATTTCTGATATCTTCTTCC
TCTTTGTTCTCCCTCCTAAATGGCTCTTTACTCTGAATTAGAAGCCATTTAGTAAATCCTAGAAGTACTG
AAGGAATATCTGTGATTCACTTGCAGTCAGGACAACACTTGTGACATCACAAAAGAAGCTAGGTCTCTGC
GGGATACAAGAGATTTTTCAGGGAGCGACTAATGATGATATCACTGAGAATTGCAATGGCCTACCTGCTG
AACTGCTTTATTTACATTGACCAGATTCGAGGGTGCACTTTACAAGAGAGTCTCCTGTGACACAGTAGAA
ACCTATACGTACTACATCTCTCTAAAGCTAGAGAATTCTCTTTGCTTCATTATTGGTTACATGCTCTGAA
TGGAAGAAAGATAGGGGCTTTGTATGGGTAGAAAATGTCTAGGAACATGGGGTAGAGGAGATTCTTCTGG
ATAATAATTTTATTCCCAGGTCCATTCCTGTGACATACAGTTCAATTTCCTTGTTTTTCTCTGTTTCCCA
AGGGCACATATTTTCCCTCAAGACCTTTAATTGAATGAATATTATATTACATTTTCTTATTGTACATTCC
TTGATAGGGGACATTATAATATTCCTGAAGGTGTACTAAAAATTCTGTTTTCCTTTTCAATTTTTTTGCA
ATGATTTTTGCTACAAAGGTGGCACAGCTATAGAATGAATATAACAGTGTAGACACTCTGTACCTACTTA
AATGATAAACTCCCAAATACTTATTTTATCAAAAAATTAAGAGACATCAGTAAAACAAAGGACAACATGG
ACAATAGAATGTGGTTCTGTAGTCCCATTATCCGTCAGTTCTCTAATAACTACCTTGCTGTTTTCCCAGT
ACCAGACTTGAGAGTTTTAGATATTTTATCATGGTTCTTTCTTCAGACAAAACATAAGATTCATTTGGAT
GGGCAGGTAGAGGAATGGCTTCAGGTCCAGGGACACCTCAACATTACTAGTTTCATAACAACAGGAGGGA
GTCTTTTGGCATTGTCATTTGTGGATTCTAAAAATTGAGCTTGTTACAAAGTATCAATGTTAAAATAATA
CCTAATCTCATTTGTAGAAGCCACCAAAATATATATGTAAATTTATGTATATTATCTATTGTATTATCAT
ATATATATGTATATATATATGAAGTGCTTAGAAGTGCATGCTGCCAGGAACAGGATATAGATGTTTCCAA
AGACACAGCTAGAGCACATCCAATACAGAAGTGAAAGCTAGTGTCGAACCAGTGAACTGAGAACGGACCT
CTTATTGTTAGATTTTGAGAAAGGATTACAAGAGCTGAAGGGGCATTCAACACCATAAGAACAACAATGC
CAACGAACCAGAAGTTTCAGGTTAAACCAATATTCAAAGAATGTATATGGACAGACCTAGTGCTCCAACA
GTATATGTAGACCTTGTTGGCCACCAAAGGAAGGAGAAGCCCTTTTGTTTCATCCCTAGGATTAACTCCC
AGATTATGATAATGTCAAGGGGCAGTAAGGGTGGTTATAGAGGAATTGGATGGGGACTGCTTAGGGATCC
AGAAAACTGGAAAACGACATAACATTTGTAATGAAAATATACAAATATCCAATTGAAGAAGCAAAAAACT
TGTTAAAAATAAGAGAACATGAAAGAAGTTATAAAAAAAAGTGAACTGCCTGCTATTCACACGTATTGAC
CCAGAAATATAAAGAGTCACTGTCAATGCATGGTAGTCAGAGTAATGCCAATTGAAAGATTGAGATGATG
AAGTCTCAATTAGAAGCACTTCTCTCTCCCAGATATCAGTGTCAGACACAATGTGCAGACTGAAATTTCT
TCATCACACACATAACTATTGCCTTTTATTTTTGATGTTGAACAATAAATCGAGGCTAGGATTTGAGAAG
CATCACTGATCATAGTATTCTGATAAGGCAGTTTATCCAAGATTATAAGTACACAACTGCCAAAAGATCC
CAGAACACACAATTTACTTATTACTAAGAAAAATTAGCACTTTAAAGTGGACTACAAGGCTGTGACATTT
TGGTAACTAGAACTTCTAGATAGTAAGCTATAGTATTTATTTAATTTACTGTTTTAAAGATTTCTTCTTT
TATGTGTGTGAGTGTTTGCTGGCATGTATATATGGTACCTTGTGTGTACCTTGTCCCTTCAGAAGCTAGG
AGAAGACAATGAGTCACTGGCATTGGAATTGCAGATGGCTGTGAGCTGTCATGGGGTACTGGGAACTGAG
CAAGTTCTTCTCCATGATCAAAAGGTTTCCTTAGGTACTGAGCCATTCCTCCATCTCTATTTTAACTTTA
ACCAAGTGTATTCATCACCACTAGAAGTTTAAAAAGAACCTAAAATCAGTCCCCTTGTACTGCTCTCTTT
TTCCACTCCCTAGAGACAAACATTTGTAATTATCCATCCCATTTGCCTCCTTAATTTTAAATGTTTTGAT
TAGTCAGTTTTAAACATTATCAATGAGCTGACAATTAGCTTTTAAATAAAAAAATTATGCCAGCAAAAAT
CACCAAAAGGTTTCCATAGGGCATCTCCTCAATCTTCATTCTGAATTCTTTAGATTCATTCCTGGCCCCT
TGCCCTACCCCTCTTCTTGCCACACATTGACTCCTCTTCTATTTTCATCATAGAAAATAGTGATCACATG
TGGTGATCACTCCCATCCCCTCATGCCTTAAGGGCTCTTTTTAAGCCTTTCATGGTCCTCTTCCCAGTTT
CATTACACACACGCCCAACCTAGGTTCCCCATTGATAGGAGGCAGGCAGAATTTGTAAGACACTGAAACA
GGATTTCAGAATGAAGGTAAACTGGACTGCACCCTGGCTTCTTCACTTCCTTCTTATATATTTGCAGTTA
TATTTCAAGAAAGCATAACTCTATTTTCTAGAGCATTAAAATATATAATAATAAGGGGTTGGGTGTTTAG
CTCAGTGGTATAGCCCTTGCCTAGCATGTGCAAGGCCCTGGGTTTGATCCCCAGATCCAAAAAGAAAAAA
GAAAAGAAAAAATATATATAACAATAAAAAAAACTGACTGACAGAATCTATTTGCAAATCTCACTGTATG
GAAGTCTACAAATGAGAAGTCTATGACAGAAAACAAACTAACATTGACATAGAGACACTGAACTTACACA
GTGAGCACAGGAAACAAATGTGTCCAAGTGTTTACCAAACGCCACAACAGTCATAATAAGCACACATGTG
GTGAACATGAAGCATCTTTACCAGATCGTGCTTACTTTTTTCTTTAAAACGTTACTAGGGACTAAAATCT
CCATCCTGTGCCTGCTTGTGCCTGCATGCTGTACCCTGGCCCTGCCCCTTGTTTCCCTTTAGTTGAGAAT
TATAAAAAGTATGTTCAATGCTCAGTGATGTTTCCTAAATTCTCATGTGAGGATCACTGCTTCCCTGCAA
GGGCTCACCCGAGGCCCCTATGCACACAGCATTCTGCTCACGCACGCTGCTCCAGTCCTCGCAGGCAGCT
ATCTCTACCAGGGACCGCACAGTCACACACTTTCCAAAACACAAATCTGACATAGTGGTGACATTTTGGT
ATAGGTCAAAACATTAACTCAGGCTTAGAGAGATGGCACAGTGGTTAGAGCGCTGAGTCCTCTTCCAGAG
GTCAGAGTTCAAATCACAGCGTCCATATGGTGGCTCACAACCATCTGTAATGGGATCTGATGTCCTCTTC
TCATGTGTGAAGACACCTACAGTGTACTCATATACATGACATAAATATATAAATACTAAAAATTAATAAC
TCAATCTCTATGCTGTTGACAGCAGAACTTTAGGCCAATAAACATATCAAGAGCTCTTGTAGTCTAACAC
CCTTACTTTGATAATCTTCTGTGGTCTAGTTGCTGTACAGCTGGGATTGGATACAGATAGCTACATTCCC
AGTTCATGGCTTAATGTTTTCAAGATCTAATCACCACATTTACCTTTACTAAATCAACTCTGTTAAGATT
CTTGTTCTTTTAATTTAAAATTCAGCATCTCATAGTCCTGTAACTCTAACATGCCAGTAAAATCATAAAA
TAATATATAATATATAAATATATTATATACAATATATAACATATATATTCTTCCTCCACTCTGAGGGTTG
GCACTCAATGTCCCACTGCATCTACTACCCAGCAAACAAACAAGATAAGGTGTTATGTGGATTAGATTGG
TATCTGGGATAATTGTTTTGTAATCATATTAGTTAACTAGACCTGTGTCAGTACTGCTCTATGACCTAAC
TACAGATATATCTAAGATAAGTATGAACATTCCATACATGCTTTTTGAGGGTATACAATTTCCTCCCAGA
GGAAAGCATTTTCTACTGCATTCTTATTAAAGAGACCCCTGTCCATATTGAGATACCAGATGAGGGTATA
GCAGGAAATGATGATACAAAAGACGATCACAGGTAAAAGAACATCATGGTGTCAGAGTGTCCTCATTCTT
GAGAAAGAGTAGAGAAAGGCAAAAGGAAAGAAAAGATTACTAGATTGAATCACAGTTCCTTAGTAAAGAT
AGATTCTTCATAACACTATAAACAAATCAAACTGTTAAAATAGACACCCCTAAAAGAATCATTGTCAAAC
AATGGTTAATAACATATATGACTTCTCTGATGTGCCACAACAATCATTGAACTAACCGTACACAAAATTA
TACAAATTCTTACTAGGAGTCTGTAATATTACAGTGTACTCTTTGGATGTCAAACATGAAATTTAAACTT
CTACGACTTGGTGACAACTTAGGGTAAAAGATAGGGGTGGAAATAATGCAGAAAGAACAGGAAGACCCTG
AACCACTTTCTCTCCAAGAGCTTCTGGGTTATTTTTTTTTTACTTTAGAGCCTCCTTCACACACTGAATC
ATCAATGCTTGACCTTCAGGAGCACAGAGGACTCCAGAGAAAGTACTGAGAACACAACAGAGGCTGTGAT
GAGGCACTTACTTGCCCTTTATGTTTATGGGGCCAAGCTTCCCTCAAGCTACAGAGATCCATGCCTTTCC
CTCCCCGCCTCCCCCAACTGAGGAATCACCCATATAAAGGCTAGTCTGTCTTTATGCTGGAAACTTTCAG
ACTTATTCTGAGAACACAATAAATCACATCAAATCAGAATAAAAATAATTTGTAAACATAGTTATACAAT
TTAACTTTTTGGTTTTGAGTGCCATTTGCTCTCAGAAATCCTCCTCTGGTTATTTCATGAGTCCCCATGA
TGTTCTCCAGTTTCAAGTTATGGCTAGATAACCAAAGAGCTGGTTCTGAATTACAAGGAAAAATAATGGT
GCACATGATCTAACCTCAAAAAGTTTTAAATTTTGGTCAGTTTCTCATACTGTCTCATGCATTGTCCACA
ATTTGTCCTATTAAACAAATATTTACTGATCATTTTAAAGTTATTAATGAGTTGAGTATGGAATGATCCA
AAGGTAACTGATAATTTGCTGAGTATCAGACGTTTGATACATAAGTGAAGCTGAGTTCAAATGAAGTACA
AGGAGCTGCAAAAACCTCAAGGAAAATGGGAGTTTCCCACAAAAGGAAATGCATGACCCCAGCATTTGTG
ATATTTCTAGAAAAATAAATAAACAGTATTGCAAAAGCTAGGAGGATAAAGTGAGGTCATTCAAGGTTGA
AGACATTTTTGAAAAGGCTTTAGGTATGAAAGTGTGTTATGTTTAAAAAAATGTTGTTTATATCTAGGGT
TTATAAGACATAAGACAACACACAACATAGTTTGTAACCACTTGAAATAACATTGAAAAACACATAGGTC
TTGATTTCTAAATGCCTTCTTGGGCCTTAGGATCATTATTTTAGTCAAATAAATGCTCAGACATTTACTG
ACACCAGAATTGCACAGTCAGAAAGAACTGATATCTTGCAGGTCTAGAACAACTGGTGTCAGTATGTCTT
CTCTCATAAGATACATAACTTTTTGCTGACACAATCATTATTAAATGGTAAGGCATATAAACTTACAGCT
AGGTATATGTTAAAATAATAGACACTCAGAATTTATCACTTCTTCCTGGTGTTAAATTCTGTTTTTCTAA
ACCCTTCCCAGGTTGCATACATTCTATCTGCATGACAGAAACACTGTGCATTGCTGGTCTACTGTACATC
TCCTTTCAACTCCATAGGCAACAGTCAGTTGCATAAAACTGGGTCGGATGGAAAAACTTACGTCATGGAA
ATCAGGAAACACTACAACAGAGTGTTCCCAATCTTTACTCCCACCCCAATAATTAAATATTATTTATTTA
ATAAAACCCAGAGCCGGTTTATTAAATAAATATACCCTAGTATATCACTTACTTAGCCTCTTTTAGAAAG
TTAGTAGGAGGTAAACGAAAGTGATCCTATTTGGATCTATCAAAAAAAAGAAGAAGAAAATAGAGGAAAA
GGAGGAAGAAGAAAAAGTAGGAAGAGAGGAGGAAGAAAAGAAAGAACAGAACAGAAGAGAACAGAAAGGC
TATGTTTGGATAGGAAACAATCTCCAGGTTTAAATTATTGTCACTGTGGTTATTTGAATAGGTTTGCCCC
AACAGACTGAAACCTGGGTCCAAAGAGAGTGGCACTATTAAAATGTGTGTCCTTGGTGGAAGAGACAGGC
TTTTAGGTCTAATACATTCATCCTAGGCCCAGTTTAATACACATTTTCCTTATGTTCCCTGTGGATCAAT
ATGTAGAACACTCATCTCCTTCTCAGCATCAGTCTGCCTGTACTCTGTCATGCTTCACACCATGAAAATG
GATTAAACTTCTGAAAGTGTAAGCCAACCATAATTAAATGTTTTCCTTTATAAGAATTGCTGTAATGATA
TTGTCTCTTCACAGCAATAACGTACTGAAAAGTCATAAGAATTTTATTCAGAAGCATATTGGTCAAAACA
TTTATACTAGAACACTGAATTTGAATTCTAAGTATCTAACACATACTTTGTTTTCTACGTATATTTGGAT
TTCTTCAGAGGTCAGCTAAGTAGTAGGAATTATCAGCATCAAGGGTCATTAAAACACGTTCACAATTTAT
CAACCAAGGTTTGCAAAAATAAAGCAAATTCAGGAATGGAATGAAATCCAGTCTTCAATATTTAAAAAAT
AAGATGAATATAGAGATTAAAAGACAAGATATTTGATGATAGATTGGCAACTTTTAAAATGAAATGTTCA
TGAAAAGCCATGTAATCTACCAATTTTATTTCATTTTTATAATAATAATAATAATAATAATAATAATAAT
AATAATAATAATAATAAACTAGCTTTCTAGTAAGTGAGGACTTGCGATGAATAACAGGCATATATCCAGT
AAATCACACACTGGTGATTGTCAAGTGAGCATAAGTAGTATCAACTCTTATTACTTAAAATGGATGCTCT
TTATTAGTTACTGAAGAAATAAATATAAATTATTGTCAGAGGAAAGTAAATTAATACTGAAACAAAACAC
AGTATACTAATCTTCCTCCTTTTCTAGATTTTTGCCTTTTCTTTATAATTTAGATTATCTTTATAATTGT
TAAGATGGAGTGAGTAGCTTCCTCTTTCTTTCTTTTTTTTTTTTTTTTATATTAACTTGAGTAGTTCTTA
TATATATTTCGAGTGTTATTTCCTTCCCAGTTTCCAGGCAAACATCCCCCTCCCCCTCCCCTTCTTCATG
GGTGTTCCCCTGCCCATACTCCCCCCATTGCCACCCTCCCCCCAACAATCACTTTAACTGGGGGTTCAGT
CTTAGCAGGACCCAGGGTTTCCCCTTCCACTGGTGCTCTTACTAGGATATTCATTGCTACCTATGAGGTC
AGAGTCCAGGGTCAGTCCATGTATAGTGTTTAGGTAGTGGCTTACTCCCTGGAAGCTCTGGTTGCTTGGT
ATTGTTGTACATATGGGGTTCCGAGCCTCTTCAAGTTCATCCAGTTCTTTCTCTGATTCCTTCAACGGGG
GTCCTATTCTCAGTTCAGTGGTTTGCTGCTGCCATTCGCCTCTGTAAGCCCTTTTATTCTATGAAATTTG
TAGGAGAAATACATGTAGATGTACTGGCTTTTAAATATCTTCACGAACTATTCCAGAGTAGGTAATATTT
TACCTTATATTTAAATGATTCACCCATGCTAAATTGGGTCGCATTTTTTTTATTTTCCCTATTTCCCTAA
TAAAGAATGTTCCTCCTTTAAGTCTTCCTCCTTCTTTGGTATTCAGAGGACATACTGGAAGGATGCTACC
ACCATTTTAGTCAAGTAATTACACGTTATTCTCTCTTGGCTTACTCTGCTAGTCCACTTTAGTAATGATA
AGAATCACAGAAAATCAAGTCATTGCTATTTACCAGAGGAGTCTCTCTCTTACACACCTGCCATATTTGA
AGCAGAATATATGGAACATATTTATAGAACTGACATCTATTGAATTTAAAATAAAAATAAATTTAATAAG
AGTTGTGGAGCCACAGCCATAATAGGAGTGAAAATGAAATAAGAAGGGAGAGGAGTGAAAGGCAGGAAAC
CAGAGCAACAAACAGCAATCCATCTCTTTTGGAAGGGTACTTAATGGGGCAGCATGTGAAGGTCTCAAAA
GTCACCAACTCTGATAATTAACACTTTTTAACCCAAATTTAGATAAAAAGTTAAATGGGGCATACATTGT
TTTCAAAGTACAAACTTTGGAGTAAGCTGAATTATGCCTGATGTTTGCGTCTAAAAAATTTTGCATTTAT
TCCTATAGTCCCCCAGATCAAAATACTGATTTTTGAGATTACTACTGTTATCTGAGAAATGAATAGACAG
AAAATCTGCAAAATATAATAATGAAAAAGCTGTATGATGTCAGAAGAAATTATAGCCCATATTCTGACTA
GTTATATGCTGGATAACATTCTCACAATGACAGGCAGCAGCAGTGGGCACAGCTCCAGAAGTCATGAGTT
CATGACTCCCAGCAGCTGGTTCTCCCCAGTGCAAAAGCTATGATGTGTGGTTGGCCAAGTGCATGAAATC
CACTTGGACTAACCCTATTCTCAGTGCTCATTAGTTACAAGACACAACTTTCTCATCTGTCAGAAGTATG
GGTGCTCAGTCACTGGTTATAAGTGAGTTTTAGTGCACATATGATTGCACATGGTACTCCTTAGTGATGA
CCATCTTCATTTTGGAGTGTGAAAAGCAGCCGTTCTCGTTTTCATTTACAGTTAAACAAACTACAATCCT
AGAGACAGGACGTACAAAAATAACTGTTTTTTTCTGAGTTGGAATCCAGACTCTGTCACTTCCCAAACTT
ATGGATACAGGAGATTGTACTCTTACATAATTGGAAATAGAATGGCTAACTAGTCCTAAGTATAAAAGAG
GAAAAGGGAAATAGTAATTCTATTTAGACACTTTTGTACCTCAGAGCATGCTTACCTGATCCTCTCTCAC
ATTTAAAGTGAAAAGGAAGTCCTAGGAGTATAGAGCACCATTAAAAATATTTCTATGATAATGCAGGGTA
ATTATTTTAAACCATACATTGAGGCTAAGGGAGCAGCCCTGTGGTAGAGCAATGCTCACCCTGTGTGAGA
CGTGGATTTGATCTTCACAACAATAAAAGCTCAGTTGGTGGGGATGTGAGCAATGGGAACATTCCTCCAT
TGCTGGTGTGTGTGCCCTTTGGAGTTTTCTCAGAAAACTGAGAATAGTACTACTCCAAGACATAGCTATA
CCACTCCTGACCAAATACTAAAAAGAAGCTCCATCATTCCACAAACAATTCTTCAATTTATTCATGATAG
TCAGAAACTGAAAACAACCTAGATGACCCTTGTCTGAGGAATGGATACAGAAGACATGGTACATCTACAG
AATGGATTACTATTCAACTACTAAAAAAAAAAAAAGACATCATGAATTCTGCCGGGAAATGGGTGGAGAA
TATCATCCAGAATGATGTAATCCAATCCCAAAAGGACATGCCTGGTATGTATCCACTAATAAATGATATT
ATCCATAAAACACAGGAGACTCATGCTACATTCCACAGACACAAAGAAGCTAAACCAGCAGGAAGGCACA
ATTGAGAATGCTTGAAACTCACATAGAAGGGGAATTAAAATGTACTTAGAGTCAGATGTAGGGAGGGAAC
TGGGTGGAAGAGGGGATGAGAAGGGGAATGGAGGGAATTCAGGAACAGGTGTGGGAAGAAAAAGGAGGGA
TGGCAAAGTGGTCATGAGAATGAGTGGAAATCTGCAACTGACAGGGGTAGGGGTGGGCAACTCCAAGATG
AGACAGACCTGAGATAAGGGAAGTGCCCAAGATAAATGGGAGCATCCTTAGCTGTGATTCACAGCACTGG
GGATATGGTACCCAAAGAGGCCACCTCCTGTGGCCAAGGCAGGAACTTCAGTGGAACAAGAGAGACACCA
TCCCATCCAAGAATCTTGACCCAAAATCTTTCCTGTCTTCAAGAAATGCATGGACACTGGATGGATCAAA
AACTTAGAGAATGGCCAACCAATAACTGCCCCAACTAGAGATGCATCCCATGGGCAAACACTAATCCCTA
CCACCATTGATGATGCTTTATTTTGCTTGCAGAGAGGAGTCTAGCATGGCTGTCCCCTGAGAGGCTCCAC
CAAGCAGCTGACTCAGACAGATGTAGGTACCCACAGCCAAACAGCAGACAGAACTTGAGGACTCTTATGT
AAGAAATAGAAGGAAGGATTTTGGGACCAGGAGAGGACTGGGACAAGATAAAAAGACCAACAGAAGCAAC
TCACCTGGATCTTTGAGGCTCTCACAGACGGAACCACCAATGAGTGAACATACACAGGTTAGACCTAGGC
CTCCCTGAACAAATGCAGCCTGGACTTCATGTGGGTCCTGAACAACTTGGGGTGGGTGTTCCCAAAAGCT
GTTGCCTGCATGTGGGATATGTTCTAACTGGGCTGCCATGTCTAGTTTCAGTGGCAGTGGATATGCCTAG
ACTTTTAGAGACTTGAAGTGTAAGGGTTGGGGGATATCCAGGAGGAACCCTACCTAGTCAGAGGAGAAAG
GATTGGGGAATGTGGAGAAGGAATGTGGGAGTCCGTGACCAGGAGAGGACAGTGGGCAGGATGTAAAGTG
AATTAAGTTAAAAAAAATAATAAAGGGAAAAAAAAACCTGAGAGGTGGTGTCAAATGTCTTTAATCCCAG
CACTTAGGAGGCAGAGGCAGGCATTATATAAGTCATAATTGGGTTCATTACAATTCTAAAATTAGTAAAA
GAATGAAAAGAAATTAACACAGTCAAAACCTGGAAACGAATAGTAAGGCAGGGGGAATCAATATACCAAA
TTGAGATTTAATATGCAGTTCCAGTATTGGCATACATGAAACAAAAAGAAAGAATCTGGGAATGGACCAC
CACAGCCTACAAAATGCCTAATTGATCTTGGAAGCTGACATTCAATAGAGCAGAAATAGCTCTTTGAAAT
AACAGTAGTGTTACTCAAAACTGACAGTCAGAGATCTAATAGAAATTTTGACTATTTCAAAACTTACATA
GAAAGTCAATCAAAAGAGATCATGGAGTTACCGGTAAAACAAGAAAATAGGACACCAATAAAAATGTTAA
GACTAAGATTAAAAAAAAAAAGAAAAGAGAAGAAAAGAAAAGAAAAGAAAAAAATAACTTCACACCAAGG
CTTTGGTTAAAGAGTTTTTAATAGAAGGAAATATTGATAAACTAAACTTTGCCTCTTAAAGGCCATGTTA
GGAGGAAACGCTGCAGCAGAAGCTTTTTTGTGAAGGCCTGGCCAACCTGGAACTCCCTGTAGACAAGACT
GATCTGAAACTCAGTGATACACCTGTCTCTGCTTTCCCAGTGCAGGGATTAAGGGCATGGGCCACCACGG
CATGTCTGGGGTAATATTTTTTTATTAAAACTACCAGATTTCAAAAACTACCAGATGAATTCTCCCTATT
ATGTAAAGAACTCAATGAATTAAAAAAAACTAGTAGGAAATTCAACCAAGGGTGGATTGAAAACATACAC
TGATAATTCATCAAGGAACAAGAAATTCCAAATGAAACGACTAAATTCCAATTTAATCATCTAGCAGAGT
GGCACCTGCGCCTGCAAATTGCTCTGCAGAGTGACAGATGAGAACTGAAACGACCTCTGATCTACTGAAG
TTCTCCAGAAGTGTGCTAAAAACAAGACAAAGCTCCTTTCTGGGACTGGGTCAGTGTTTGAGATGGCTGG
CTGTTCTTCCAGATGACCCAGGTTTAATTCCCATCATCCATATGGTTGTTCACAACTACCTAAAACTCCA
GTTCCAGGAGGTTCTATACCCTCTTCTGACCTCTAAGGACATCAGGCTCACACACGGTGCAAACATACAT
GCAAGCTCAACGTTCACATTCATAAAAATATTAAAAGGAAGAGAGATACATTTTCTAGTATTTCACTTGT
GCTTTCTACATGCTTCTGTCACACCATGGAGCTCAACCAACCAAACTCAGAAACAGGATTCTTACACAGA
AGGTAAATCTTACAGGTAGCAAAGGAAGGGTTTTTCATATTTATAAACCTATAATTTAGATGAGTGCCTC
TTCAGGGTAGCACAGTTCAAAAGGGAGAAAAGTAAGCCAGTCCCACTCTGTCTATATTCCCAAGGCCATG
TTCCAGTTCTTGACACACGAGGGCTTTTCACTCAAATACTTCTTTAAAATTCTTTTTGGCAGAGGACTTG
GTAAAATTGAAAGAGGGAGGAAATGAAACCTTACTGTAGGCATTGCAAAATTAGGTGGGAGATTAGAAAA
AGAAACAATTAGAATCTTTTAAGTAGTGTTTGTTTGAGGAGGAAGACTTGGGTGGGGTGGTGTTTGACAC
AGGGTCTTGGTGTGTAGCTTTGTCTGACCTCAAAGTCAAAATCCTCCTAACTCGGGCTCTCACGTGCTGG
CATTACTGAGCTATGCCGCTACCCCCAGCTTTGAAGTTCTTGATATAGGGTACAGAATAGTGTCTGTGTA
AGTGTCAGGGACAAGGAGGACCACCCAGAAGTTTCTACACTTTGTATCAGTTTTCTTTGCTTTTCTGTAC
CAGAGATGAAATATGCTGAGTAGGTTATAATATTTCACTTTATTTGGTAAGTGTTGAATCCCGTGTGTAA
ACAGGTAAAACTTTTGCCTTTAAAGAAGATATGCTCTAAGATCTCTTTCAAAACCATTAAAAAATATGTA
CCAAGCACTGAGAAGTCTGCCTGACTCAAATGCAAATGCTATGTGTTGATGAACTATTAGGTGATGACTA
GATTTTTCTTTTCTTTTCCACTAAAAAGAACAGAAGCACTATTTTACTGTACAAAATCAATTTTCTGTCA
ACGTTTCAATGAAAACCATATACTGCATACTATTCACAGTATCACTGAAGAGGCCAAGGTGTAGCTGAGT
ATAAGGATATGCTTAGCATGCTCAAGGCTTTGTAAATCCCAAATATGTGTATGTGCAATGTGTGCACATT
TTTGTCCACTACATTCTAAGAGGTATATAGATGACATGTCTTATTTATTAGCATAGTAGCCATCCTACTA
ATTTTTTCAAATACTTCCTTTGAAATGCATTTTCTTGAGGCTGGAGAGATGGCTCGATGTTAAGACCACT
GGCTGTTCCTCCTGAGGATCCGGGTTTAATACCTAGAACTCACATGACAGCTCACAAATATCTACAACTC
CAGTTCCAGAAGAATCTGAATATATATATATATATATATATATATATAGATAGATAGATAGATAGATAGA
TATAGATATAGATATAGATATTTAGATATATATGCATATATATGCATATATATATAGATAGATAGAGATA
GATAGAGATAGAGATAGAGATGGATACACACACATATGTATGTATCTCCATCCCCACATTAAAAGGAGGT
GAACACAGACTGCACAAAGTCGTCTTCTCATATCACATGCACGTAACGGCACGCACAGAGCCCCATTACA
TATACATTAATAATGAAATAAAAATGTACAAGAACATAATGCTAGGCAAATTAAACATACTAGCTAGATC
ATTTCCCACTTGAAATAGCATTAATGTCTCTGTTTTCCTCTAATTCAGAGATAACTTATTCCCTGGCAGA
GGGAGGACTTACTTTCCTATTGTAGCTGACTCCACACTGCCTGAACCAATGCTGTGGCCATTAGTGGGGT
GGGTAATTTCCTGGCTTGGTTCGCAGTGGATGTGGTGATTAGGACAAGGAAGCAGGAAATGTGTGTATCT
TCTGATAAACACACCTTGCATTATTCTTGATCACTGTACTTCTGTGCTTTCTCAAACACAGCTCTGTAAC
ATGGAATGACAGCACAACACCCTATCTGATTGGATCTGTTTTGTTTACCTAGATTTTAACACTGTGACAT
TGGGTAGTACTCAGGGGATTCAGCAAGCTTAAAATGAAGACTAGTACAACAGAAATGATCACAAGCCCTT
GAAGTGAATTCTAGCACTGTTATCCTTTTGGTAGTGTGGATTTTGAAGTTCTTTTATGCATTTTCATACC
CTTGGTTCTTCTACTTCCTAACTGGAGGACTTGGGCAAATATATTAACCATTGCTTTAATTCCCTTCCCT
ATAAAATGAAACTCAAGTGCTTGTCTCTCTCAAGGACTCCTTGATTTGCTTAGCTAAGTTTCTTTAACCT
CTCCAGGCCTCAGTCCTAGCTCTTGTTCTTTGTACATGGGGTCTATATCACCTAGCCCTAACAAGCATCT
TGCTAAGTAAGTCCAGAATGTGCAAACTCAACATACATCGGAGCACCTACATCTGTCTTCAGTAAGATTC
TGTCAGGTCGGGTTAGCCATGGTCACTAAACACATGTTTCCTTTTAGGATTCCCCTTTCCTTAACTTCTT
GTCTATAAACCCTCATTTCTTTGTTACTGATGTAAGTCGAGTTGCAAACACAGAAAGAATAATGATCACT
TTTCCACAACTGCAATGTTTCTCAATAAAATGCCACCTTTAGACCTGCCTAGCTCTGCTCTCGGTATCCA
GGGCTGCTATGAGCAAAGTTAATTAGTACATGTTAAATACTTACAATAGTGTCTAGCCATGGAAACAGTC
CATAAATGTCACATTTGACATCAGTATTTTTTGTGCTTCTTCTGTGGGCATAGAGGCCAGAAGACAATGT
TAGCAGTCTTTCCTCAGGGACATCCATCTTCATTTACCCCCTGAGATAGGGCCTCTCTTACCCTTAAACT
TGCCAAGTAGGACTGGTTGGCCTACTCCTTCCAGGTGATGGCGTTATCCTTTGTCAGGCTACCATGTGAT
GTTTCATGTCCTGCTGCTGCTAATCTACTGTAACCTTGTTACATGCTTTCATTTTCTTACTGTATAATGC
CATAAGCATGTCCTAAATTTCCCCAAGTCTTATCCTATTCTAGTTATGGAAAGGGTTTACTAGATCGAAA
GATATATGATTTGGTTTTTTGAGACAGGGTTTCTCTGTGTCAAGCTCACTCTGTAGACCTTGCTGGGCTC
CATCTCAGAAGTGTGTCTGCCTCTTAAGTGCTGGGATTAAAGGCATGAACTACCATACCTGCATTGAAGA
TATATTTTTCAAAATATCTACTGCCTGACAGTAATTGCTCACTGCCCTGTAACTTTACTGGCAGTGACAA
CGTCACCCAGCAGATATTACCATAACTTGCAATATTCTGCTACTAGTGAACTGAAACACTGCTAATGTGT
TTATTCTGAAAAATTATGGTTAAGACCTTTGCCAATTTAGGAGTCAATTTGGATTGTTTTCCATGTAGAG
TTCAGGCTGCAGCTGAAATATCATTCCTTTTGAAAAGCTCTCAGGGAGAACTTTCCCTCGGGATGGAGAC
CCTCCAACTCCAAAGACCAGACCGAGACACCACAGGATGCAATCAGCAAGAGGATTTGGTTTATTGTCGG
GATACACAGGCACAGGCACCTGCGGGCGCTTCAGTCACTCGGGGGACTGGCGCGCCCCACGGAACCAAGG
ATGGGCTTTTATAGGATTTTGGGGAGCAGAAGCAAGCATACAGAAGCAGATGCATGGTTACAGGGATATA
ATTGGTGGATTCTAATATGGCAAGGGTTTAGCCCGGGGGCAAGTTTCCTAGCTACCTTCCTGAAACATAA
GGACTGACTCGGCCCCCCAAGGGTTCAGCCCGGGGGCAAGTTTCTTAGCTACCTTCTTGGAACATAACGG
CTGACTTGGCCCCCCACCAGGGTGTGGGACCTCTCCCGGGGCTTTTCTCATTGTCAGGTGTTCAACGGCA
GTCCTCCTGTTGCCAGGCCTTCAACCAAACACATCTTGTTTGGCAGCCGTTGTGTACTCAGTGTTCTAAC
CTTTCCCTGAACCAGTCATCTTAAGTACAGCCTTGCAAAATGGCGTTACTGCTGCTAAGCTGTGGTCTTT
CACTTTCAGCTACCCATTCCCAAAGCAAGAGTGTTCTTTGCCTCAGTGAAGCTGGATTTTGTGATCACTT
TTGTGTTAGGCAGGGCGGGCTTCCTTTGGACCTGCTCTGGGATTTCTTAGACAGCAAGGAAAGATGCTTT
AACAGCATTTGTGCAATAGGACTTGCTTTCCTCAGCACCACAAGAGTAGCTTCCCTTGGCAAGGCTTGCG
ACATGGGGTGGGGCTCCAGAATTAACACCCATGGAACAGACCCATTCCCAATTGACAGGTAAGAGCTAAG
CACAGATAAAACAGAGCAGAAGCAGATCTAGTGGATGAGTTCAACCTACTCCAGTGAGTTTCCAGCTGAC
TCAAAGAGTTTCCAGCAAGAACAAGTTACAATTATTTAAGTTACAAAACTTTGGGTGTATTTATATGTGG
CAACAACAGCTGATGAGTATTCTTACATTGGTGAAATATAAAACACTTTGAAGAGACTCATATATAGTCT
TGTCTGCTCCCAAAGTATAGTATATAGTATATAGTACATAGTAGAAATGAGGCCTTATTTTCTAATTGCC
TGCTCATTTCTTCTGTTTTTTCTTTTCCAGCTAAAATATGTCAATAAATTCATTGGTTTGCACTGTAAGC
ATCAATATGAAGTCATATGTATAGATTACAATGAAAATTTAGGATTCTACTATGTCTCAACATTCTCTCC
AATCAGACTTGTTGTATAAGTTAAATTCAAATAATAATCCCTTTGCTTCCTTCAAGCCTCAAAAATCTTA
CAACTTCTGAACAATAAAATATTATAGATACCTTACAATCTTTAAACTATTTTGTATGAGTATTACAAAA
GCTATATAACATATTTAAAATGCTGTTTTTTGTTGTTGTTGTTTTGTTTTGTTTTGTTTGTTTTTTGAGA
CAGGGTTTTTCTGTATAGCCTTGATTATCCTGACCAGACCTTGAACTCACAGAGATCAGCATGCCTCTGC
CTCACAAGTGTGGGGATTAAAGGTGTGGCCACCACTATCCAGTTGAAATGCTATTATTATTATAAGAACA
ATTAAGAAAATCAATGTGAGAAAAGAAAAGTATCAAAACAGAATTTATGTGTCAACACAGGTGTTACTTT
TTACAAGTCTTCAGTGAAGAAGAAGGTAAAGGTTTAAATATTTTCAAACTTATAATTAATTATATAGAGA
GAAATAATTTATATATACATGATTTATATGTAAAAACAATTATACGTGTTTAAAATCAGCAGAAAGTGGC
AATTACTAATTAGGAAAGACCCAGTATATTTATAGTTTGGTTTCCTGGTATCAACAGGTCTTTAGCCAAT
TTCTTTGAGACAGATTGTAAATCAGTTTCTTCCCATGTGAGGGCATTACAACAGAATGTAATATCTTCCA
AAAGAGTTAATGTTTTGAGATACTTTCAATAGTAAGGCAAAAATGAGAACATTTATACAAATGACTTTTT
TATTTTTTTGCTAATAGCACATATATCTTTTAATGTTAATAGAACAAAAAATTCCTTAGAGAATTAAAAA
CCACAATTATCATTTTATTGTTATATAAGCAAATTAAAATGTGGACCAGAAGCCTATTATTAAGGGCAGG
AAAAGAAGAGCAACTGGCTGAACCCCAGAGAAGCAACACTTCAGGACTACGTGTGCTCACTCAGAATAAT
GAAGCAGGTACTTCTGCAGAGGTCCAGACTGGAGCCGAGAAAACCTCTCTGAGAGGATCAGCCTTCAGAG
TGCACAAAGAGTCCCAGACAAGAACTGGGCACCAGTAACATGGATGTGAGTAAGCTCTACAGAGTGTCTC
CTTCAAAAATGTAATAGCTAATTCTACCTCAACCTAAGAAGTCTCAGGAAAGAAGACCTGTAAGTCCCCC
ACGCTCACCCACCACTAATCCCCACTATTTATGTGAAAAGTAAGGTTCTAATTCCACTAGGATTTTATGT
GTATTACAAAATGTCAGATATTGGAGTTGGTGATTTAACTCAGTGGTACAGCACTTGCCTACCAAGCACA
AGGTCCTGGGTTCAGTCCTCAGCTCCGAAAAAAAATATTCAGAAGCTACAAATGCCATACATTCTAATGA
AATGCATTATCCTTACAATTTGGTAGAAGCAATAACGTCACATCTGTTTGCTCCTAAACTTCACAAATAA
CTTTCTTTGCAAATCAAAGAAACCTTAAGGGAACCAGAAAAAATTAAAATAATTACCACCTTTTCCAAAC
CAAATTTTAAAGAAAACACTTGTAGGAGTTATTTCAAATGTGATCATGAATGAAATATGAATCTTTGAAC
GCAACCTGATGGAGGCAGTTCTTTTTCTCTACCATGGGTGCTCAGGGACTGAACACAGGCTCTCAAGTTT
TGCTTCAGGTGCCTTTACTTGTGAAGCCATTTTGGTGGCCCATCCAAACCTTCTTTGAACTTCTTCTTAC
ATCGTGCTGAGGACTGACCACAGAGCCATATATTACTTATTTTGAGACAGGATCATATTATGTTTCCAGG
TTGGCCTGAACTCACTCTGTAAGTAAGACAGGTCTTAGACTTGTAATCCTTTTGTGTTCTTAATGGTCTT
TATGTAAACATAAGTTCCTCAAGGCTGAGTCTAAATGCTGAGCTTCGTGATTGTAGATGGTGTGAAGACT
GTAACCAGATTAACTTAGACTGTCCCTTTGAAAGTCACTCACTGTTCATTCCTGTGTCTGAACGTGCCTG
TGACTATCCAAATCTGTCAAATGTCTTCTCTGTGTGTGGAGAGTTTGGCATCAGTGTCTTCCCAGGCATT
CTCTACCTTATTTTTTTAGACAAGGTTTCTGAGTGAACCTGCAGCTCAATGACACTATAATATGACTGGC
AAGCAAGTCACAGTGTCTATCTCCCCAGAGCTGGAGGTATAGGTGTTTGCTGCCTTCCACAGCCTTTACA
TGGGTGTTGGGGACCAAATTTACTACAGCCCTAAAATGTATGCTTAGCAGGGCACTAGCCCTTACCAATC
TGAAAGGTAAACATGTTATCATACATCCCAGATCTATACAGAGTTCCCCTTGTTTTACTGTAGCCTGCTT
ACTTGCAGAGAACGCCAATGTGATAAATGCACTGATTTATGTTTTTTTTGTTCTGTATCAAATAAAATAT
TTTGTGATCACCTCCAGTGGTGAGGTGATCTGTGCTCCCAGGCTACTATCACTTAGGTTTGCCTCAAGAA
TTAACTATCTCTTATTTCCTGAGGTGAGTGCTGTATTTTGTGTCACTAGCACCTACCAGCAATTTTAACT
TCTTTTTTTTTTTTGTAAATACAAAGAATTTGTTGGCAAATTATAACCATTACAGTCAATAGCAGATTCA
TATAACAGTATGTTTTTCATCTGTCATTCAATATTTTAATTTTTTTCACCTCGAGATACCTAACTTTTAT
TCTTTTAACATAGATTTTTAGAAGTGGGGAGAGGATGGTGTCTAATTTTCTTTTTTTTTCTTTTTTTAAA
TAACTTGAGTATTTCTTATATACATTTCGAGTGTTACTCCCTTTCCCGGTTTCCGGGCAAAAATCCCCCT
CCCCCCTCCCCTTCCTTATGGGTGTTCCCCTCCCAACCCTCCCCCCATTGCTGCCCTCGCCCCAAAAGTC
TAGGTCACTGGAGGTTCCCCTTCCACTGGTGCTCTCACTAGGATATTCATTGCTACCTATGAGGTCAGAG
TCCAGGGTCAGTCCATGTATAGTCTTTAGGTAGTGGCTTAGTCCCTGGAAGCTCTGGTTGCTTGACATTG
TTGTACATATGGGGTCTCAAGCCCCTTCAAGCTCTTCCAGTTCTTTCTCTGATTCCTTCAACAGGGGTCC
TATTCTCAGTTCAGTGGTTTGCTGCTGGCATTCACCCCTGTATTTGCTGTATTCTGGCTGTGTCTCTCAG
GAGCGATCTACATCCAGCTCCTGTCGGTCTGCACTTCTTTGCTTCATCCATCTTGCCTATTTGGGTGGCT
GTATATTTATGGGCCACATGTGGGGCAGGCTCTGAATGGATGTTCCTTCAGACTCTGTTTTAGTCTTTGC
CTCTCTGTTCCCTGCCAAGGGTATTCTTGTTCCCCTTTTAAAGAAGGAGTGAAGGATTCACATTTTGATC
ATCTGTCTTGAGTTTCATTTGTTCTAGGCATCCAGTGTAATTCAAGCATTTGGGCTAATAGCCACTTATC
AATGAATGCATACCATGTGTGTTTTTCTGTGATTGGGTTAGCTCACTCAGGATGATATTTTCCAGTTCCA
ACCATTTGCCTACGAATTTCATAAAGTCATTGTTTTTGATAGCTGAGTAATATTCCATTGTGTACATGTA
CTACATTTTCTGTATCCATTCCTCTGTTGAAGGGCATCTGGATTCTTTCCACCTTCTGGCTATTATAAAT
AAGGCTGCAATGAACATAGTGGAGCACGTGTCTTTTTTATATGTTGGGGCATCTTTTGGGTATATGCCCA
AGAAAGGTATAGCTGGATCCTCAGGCAGTGAAATGTCCAATTTTCTGAGGAACCTCCGGACTGATTTCCA
GAATGGTTGTACCAGTTTGCAATCTCACCAGCAATGGAGGAGTGTTCCTCTTTCTCTGAATCCTTGCCAG
CATCTGCTGTCACCTGAGTTTTTGATCTTAGCCATTCTCACTGGTGTGATGTGAAATCTCAAGGTTGATT
TGATTTGAATTTCACTTACCACTAAAGATGCTGAACATTTCTTTAGGTGTTTCTCAGCCATTCGGCATTC
CTCAACTGTGAATTCTTTGTTTAGCTCTAAACCCCATTTTTTAATAGGGTTATTTGTCTCCCTGCGGTCT
AACTTCTTGAGTTCTTTGTATATTTTGGATATAAGACCTCTATCTGTTGTAGGATTGGTAAAGATCTTTT
CCCACTCTGTTGGTTGCCGTTTTGTCCTAACCACAGTGTCCTTTGCCTTACATTAGCTTTGCAGTTTTAT
GAGATCCCATTTGTCGATTCTTGATCTTAGAACATAAGCCATTGATGTTTTGTTCAGGAAATTTTTTCCA
GTGCCCATGTGTTCCAGATGCTTCCCTAATTTTTCTTCTATTAGTTTGAGTGTGTCTGCTTTGATGTGGA
GGTCCTTGATCCACCATGTACTTTGTACATGGTGATAAGCATGGATCAATATGCATTCTTCTACATGTTG
ACCTCCAGTTGAATCAGCACCATTTGCTGAAAATGCTATCTTTTTTCCATTGGATGGTCTTGTCTCCTTT
GTCAAAAATCAAGTGACCATAAGTGTGTGGGTTCATTTCTGGGTCTTCAATTCTATTCCACTGGTCTATC
TGTCTATCTCTGCACCAATACCATGCAGTTTGTATCACTATTGCTCGGTAATACTGCTTGAGTTCAGGGA
TAGTGATTCCCCCTGAAGTCCTTTTAGCTAACCTGGGTATTTTGTTATTCCAGATGAATTTCCAAATTGT
TCTGTCTAACTCTTTGAAGAATTGGATTGGTATTTTAATGGGGATTGCATTGAATCTGTAGATCGCATTT
GGTTAAATGAACATTTTTACTATATTAATACTGCCAATACATGAGCATGGGCGATATTTCCATCTTCTGA
GGTCTTCTTCAATTTCTTTCTTCAGTGTCTTGAAGTTCTTATTGTACAGATCTTTTACTTGCTTACTTAA
AGTCACACCGAAGTACTTTATATAATTTGGGTCTATTATGAAGGGTTTCGTTTCCCTAATTTCTTTCTCG
GCTTGTTTCTCTTTTGTGTAGAGGAAGGCTACTGATTTATTTGAGTTAATTTTATACCCAGCCACTTTGC
TGAAGTTGTTTATCAGCTTTAGTAGTTCTCTGGTGGAACTTTTGGGATCACTTAAATAAACTATCATATC
ATCTGCAAATAGTGATATTTTGACTTCTTCTTTTTTGATCTGTATCTCCTTGTCCTCCTTTTTTTCTCTG
ATTGCTCTGGCTAGATCTTCAAGAACTATATTGAATAAGTAGGTAAAGAGTGGGCAGCCTTGTCTAGTCC
CTGATTTTAGTGGGATTGCTTCAAGTTTCTCTCCATTTAGTTTAATGTTAGCAACTGGTTTGCTGTATAT
GACTTTTACTATGTTTAGGTATAGGCCTTGAATTCCTATTCTTTCCAGGACTTTTATCATGATGGGTGCT
GAATTTTGTCAAATGCTTTCTCAGCATCTAATGAAATGATAATGTGGTTTCGTTCTTTCAGTGGGTTTAT
ATAATGGATCACGTTGATGGTTTTCCATATATTAAACCATCCCTGCATGCCTGGGATGAAGCCTACATGA
TCATGGTGGATGATTGTTTTGATGTGCTCTTGGATTCGGTTTGCCAGAAATATATTGAGTATTTTTGCGT
CGATATTCATAAGGGAAATTGGTCTGAAGTTCTCTTTCTTTGTTTGGTCTTTGTGTGGTTTAGGTATAAG
AGTAATTGTGGTTTCATAGAAGGAATTCGTAAGTGATCCATCTGTTTCAATTTTGTGGAATAGTTTGGAT
AATATTGGTATGAGGTCTTCTATGAAGGTCAGATAGAATTCTGCACTAAACCTGTCTGGACCTGGGCTCT
TTTTTGCTGGGAGACCTTTAATGACTGCATCTATTTCCTTAGGAGTTATGGGATTGTTTAACTGGTTTAT
CTGTTCCTGATTTAACTTTGGTACCTGGTATCTGTCTAGGAAATTGTCCATTTCCTGTAGATTTTCAAGT
TTTGTTGAATATAGGCTTTTATACTAAGATCTGATGATTTTTTGAATTTCCTATGAATCTGTAGTTATAT
CTCCCTTTTCATTTCTGATTTTGTTAATCTGGACACACTCTCTGTGTCCTCTCGTTAGTCTGGCTAAGGG
TTTATCTATCTTGTTGATTTTCTCAAAGAACCAACTTTTGCTTCTGTTGATTCTTTCTATGGTCCTTTTT
GTTTCTACTTGGTTGATTTCAGCTCTGAATTTGATTATTTCCCTCCTTCTACTCCTTCTGGGTGTATTTG
CTTCTTTTTGTTCTAGAGCTTTTAGGTGTGCTGTCAAGCTGCTGACATATGCTCTTTCCTGTTTCTTTCT
GCAGGCACACAGAGCTATGAGATTTCATCTTAGCACAGCTTTCATTGTGTCCCATAAGTTTGTGTATGTT
GTACCTTTATTTTCATTAAATTCTAAGAAGTCTTTAATTTCTTTATTCCTTCCTTGACCAGGTTATCATT
GAGTAGAGCATTGTTCAATTTCCACGTATATGTGGGCATTCTTCCCTTATTGTTATTGAAGACCAGTTTT
AGGCCGTGGTGGTCCGTTAGCACGCATGGTATTACTTCTATCTTTCTGTACCTGTTGAGGCCCGTTTTTT
GACCAATTATATGGTCAATTTTGGAGAAAGTACCATGAGGAGATGAGCAGAAGTTATATCCTTTTGCTTT
AGGATAGAATGTTCTATAAATATCCGTTAAGTCCATTTGGCTCATGACTTCTGTCTACGTCTCTGTTTAT
TTCTGTTTCCATGATCTGTCCATTGATGAGAGTGGGGTGTTGAAATCTCCCACTATTATTGTGTGAGGTG
CAATGTGTGTTTTGAGCTTTAGTAAGGTTTCTTTTACGTATGTAGGTGCCCTTGTATTTGGGGCATAGAT
ATTTAGGATTGAGAGTTCATCTTGGTGGATTTTTACTTTGAAGAATATGAAGTGTCCTTCCTTATCTTTT
TTGATGACTTTTAGTTGAAAATTGATTTTATTTGATATTAGAATGGCTACTCCAGCTTGCTTCTTCTGAA
CATTTGCTTGTAAGTTTGTTTTCCAGACTTTCACTCTGAGGTAGTGTCTGTCTTTGTATCTGAGGCAGCA
GAATGCAGGGTCCTCGTTGCATATCCAGTTTGTTAATCTATGTCTTGTTATTGGGGATTTGAGGCCATTG
ATGTTGAGAGATATTAAGGAATATTAATTATTGCTTCCTTTTATATTCATATTTGGATGGGAGGTTACGT
TTGTGTGCTTTTCTTCTCTTTGTTTGTTGCCAAGACTATTAGTTTCTTGCTTCTTCTAGGGTATAGCTTG
CCTCCTTATGTTGGGCTTTATCATTTATTATCCTTTGGAGTGCTGGATTTGTAGAAAGATATTGTGTAAA
TTTGGTTTTGTCATGGAATACCTTGGTTTCTCCATCTATGTTAATTGAGAGTTTTGCAGGATATAGTAAC
CTGGGCTGGCATTTGTGTTCGCTTAGGGTCTGTATGACATCAGTCCAGGATCTTCTAGCCTTCATATTTT
CTGTCGAAAAATCTGGTGTGATTCTGATAGGTCTGCCTTTATATGTTACTTGACCTTTTTCCCTTACTAC
TTTTAATATTCTTTCTTTATTTTGTGTGTTTGTTGTTTTGACTATTATATGATGGGAGGTGTTCCTTTTC
TGGTACAATCTATTTGGAGTTCTGTAGGCTTCATTTATGCCTGGGTTGTTTCCATGTGTTCTTTCTTGAT
TGCTTCTATTTCCATTTTTAATTCCTTCAACTGTTTGATTGTGTTTTCCTGGAATTCTTTCAGGGATTTT
TGCGATTCCTCTCCGTAGGCTTCTACTTGTTTATTAATGTTTTCCTGTGTTTCTCTAAGGGAGTTCTTAA
CGTCTTTCTTGAAGTCCTCCAGCATCATGATCAAATCTGATTTTGAAACTAGATCTTGCTTTTCTGGTGT
GTGTCTTGAGTTCACCTGGCAGGTCACTTGCAGCAGAAAGGTTGGTCTTACCTGTTGTCCCGAGGCTCAA
GTTCCCTCGCAGGGTGCTGCCCATGAGTTCTCTGCAGCGGCACAACCAGGAAGATCTGCGCCACCCTTTC
CGGGAGTTTCCGTTCACCAGGGTTCCAGATGGCATTAGGTGTTTTCCTCTGGCATCCAAGATGTGCGTAG
AGTGCAGTCTCTTCTGGTTTCCCAGGCGTGTCTGCCTCTCTGAAGGTTTAGCTCTCCCTCCCACGGGATT
TGGGTGCAGAGAACTGTTTATCCAGTCTGTTCCTTTAGGTTCCGGCAGTGTCTCAGGCACAGGGGTCCTG
CCGCTCCTGGGCCCTCCCTCACGGGAACCCAGACGCTGTATACAGTTTCCTCTTGGGCCAGGGATGTGGA
CAGGGGTGGCCAGTGTTTGTGGTCTCTTCTGCTCTGCAGCCTCAGGAGTGCCCACCTGACCAAGCGGTGA
GGGCTCTCTCCCACGGGTTCTGGGAGCAGAGAGCTGCTGCTGGCCAGGATCTGTGGGTGTGGGACTCCCG
GTAAACACAGGACGTGCACGGTCCTAGAGCAATTCTGCCTGTGTGTGTCCCAAGATCACCAGGCAGGTCT
CTTGCAGCTGAAAAGTTGGTCTTACCTTTGTTCCCGAGGCTCAAGTTCGCTCGTGGGGTGCTGCCCACGA
GCTCTCTGTGGCGGCAGCAACCAGGAAGATCTGCGCCGCCATTTCTGGGAGCTTCAGTGTACCAGGGTTC
CAGATGGCATTTGGTGTTTTCCTCTGGTGTCCGTGATGTGTGTGCAGAGTGCAGTCTCTTCTGGTTTCCC
AGGCGTGTCGGCCTCTCTGAAGGTTTAGCTCTCCCCCCCATGGGTTTTGGGTGCAGAGAATTGTTTATCC
GGTCTGTTTCCTTCAGGTTCTGGCAGTGTCTCAGGTGCAGGCGTCCTGCCACTCCTGGGCCCTTCCCTTC
GGGAACCACTAGTACATCCCTCCTTCTTTGGTGGCTGGCTTCCCGGGATGTCCCACCAGGAGACCTTCTC
TTTTCTGATTTCATTGGAACCTCCAGTTGTCGATGTCCGGTGATTTGACTATTATGTGACGGGAGGTGTT
TCTTATCTGGTCCAATCTATTTGGAGTTCTGTAGGCTTCTTGTATGCTTATGGGTATCTCTTTTTTTAGG
TTAGGGAAGTTTTCTTCTACGATTTTTTTGATGATATTTACTGGTCCTTTGAGCTGGGAGTCTTCACTCT
CTTCTTTACCTATTATCCTTAGGTTTGATCTTCTCATTGAGTCCTGGATTTCCTGTATGTATTGGACCAG
TAGCTTTTTCCACTTTACATTATCTTTGACAGTTGTGTCAATGATTTCAATGGAATCTTCTGCTCCTGAG
ATTCTCTCTTCCATCTCTTGTATTCTGTTGGTGAAGCTTGTATCTACAGCTCCTTGTCTCTTCTTTTGGT
TTTCTATATCCAGGATTGTTTCCATGTGTTCTTTCTTGATTGCTTCTATTTCCATTATTAATTCCTTCAA
CTGTTTCATTGTGTTTTCCTGGAATTCTTTCAGGGACTTTTGTGTCTTCTCTCTATGGACTTCTAATTGT
TTATTTATGTTTTCCTGGAATTCTTTCAGGGATTTTTGTATCTCCTCTGTATGGGCTTCTACTTGTTTAT
TTATATTTACCTGGAATTCTTTCAGGCATTTTTGCGATTCCTCTCTGTAAGCTTCTACATGTTCTCTAAG
AGAGTTCTTCACGTCTTTCTTGAAGTCCTCCAGCATCATGATCAAATATGATTTTGAAACTAGATCTTGC
TTTTCTGGTGTGTTTGGATATTCCATGTTTGTTTTGCTGGGAGAATTGGGCTCCAATGGTGCCATGTAGT
CTTGGTTTCTGTTGCTTGGGTTCCTGCGCTTGCCTCTCGCCAACAGATTATCTCTAGTGTTACTTTGTTC
TGCTATTTCTGACAGTGGCTAGACTACCCTATAAGCCTGTGTGTCAGGAGTGCTGTAGACCTGTTTTCCT
GTTTTCTTTCAGCCTGTTATGGTGAAAGAGTGTTCTGATTTCGGGCGTGTAGTTTTTCCTCTCTACAGGT
CTTCAGCTGTTCCTGTGGGCCTGTGTCTTGAGTTCACCAGGCAGGTCTCTTGCAGCTGAAAAGTTGGTTT
TACCTGTGGTCCCGAGGCTCAAGTTTGCTCACGGGGTGCTGCCCATGAGCTCTCTGCAGTGGCAGCAACC
AGGAAGATCTGCGCCGCCGTTTCCGGAAGCTCAGTGCACCAGGGTTCCAGATGGTTTTGGTGTTTTCCTC
TGGCGTCCCTGATATGTGTGCAGAGTGCAGTCTCTTCTGGTTTCCCAGGCATGTCTGCCTCTCTGAAGGT
TGAGCTGTCCCTCCCACGGGATTTGGGTGCAGAGAAAATGTTACCTTTTTAATGAATATATTACTAGTAT
AATCTATCCCAGCATTCATTTATATCTAAGACGGGAGATAGATGTTTCTGATAATTTAGTAAAAGAATCC
ATATAGCATCTTTTACCAAATCAACCCTCAAATCTATAAATCATTGTGCATACTGGCACTGTCTACTGAC
ATTCCTTAGCAAGAACTAAAATTATGGAAGTCGTGCGGATGTGTTTCCTTCGCTGAGGTAGTCAATTAAA
TTCTATCACTTAACAAGGATGGTTACATTTATCAATACTATTCTAGAACAAACTCTATGTCATACTGTGA
ATGTTCAGAGACACCAGTATCATGGTACTAACAGCCCCTCATCTGACATGGCATTAGATGCATGTTAGAA
CAACAGTAGTTTTGTAGTTCTGAATATGTCTTCCAATAGAGCCGCATAGAAAAGGTTACTGAGAACAAGC
TTGTCAAATAAAATTATTAAAAAAATACATCGTTGCCAGAAGGATTCTTGTGTACCTAGCCATTTCTAAA
CATCATTAATAAAAAAGGAAATTTCAACCTCTCTAATCCCCCCAAGGAAAAAAGAAAACAACAACAACAA
CAAAAAACAAAAAACCTCAAAAACAAACAAACAAAAAAAAAAAAACACTCTAAACTACTAAATTAAAACC
CAAGGCATCCATAGGTTAAAGCCACTAAGCAACAACCAGGATTGAAACAGCATCGCAATTCTTACAAACT
GACTGCAAGTCTTACTGATAATAACTGTTAATTGAAATGAGATTAAAACTGTATTCAAGAATAAACTGAA
ATGACCAGGTTCTGGAGCCTCAGCGGCACCAGCAACAGGGATGGCAGAGTCCAGGGCAACACATTGCAGT
AATAAGAGCTCCGATGGGAGACTTCACCAAACCTTTGTGGGTGATGTAAAGGGCTGGAAATGCCACGGTG
AAGAAAGTCGTAGAGTATCTGCCAGGCATAATTTACTGGATGAGGAATGGCTCTTCTTGTATCATGGTAC
CAGCATAGCCACTGGACGAAGCGAAGCCAAGGAGGAATGCACTGAACAGTGGCTCGCACTCTGAAAGTAT
ATCTGTTACACAATTCTGGTTCTGTGAAATTTTCAAAGAAGAAGGAAAACAATATCACAATTCAAATAAA
TTAACTGTTCATTCCATTTGGTCACACAGTACAACTATCCATCAGCATATCCATAAAACCCTAACCCGTG
GGTTCAGAATTACTTTATCCTATGCAGACCACACTTGCTCAACCTCTTAAGTGGCTGAGAAACCAGAGAA
GCTGAGGTGACTACTGGGAAATGGTTTTTGTGATTTTTGAATATCCTAGAACCAACTCAAACAATTTTTA
CATTTTTCAATGTAATAAATCTATAAGTCTATGAATAAAAGGAAGAAAAACACATGCTTTGTTCTATGAC
ATTAAATAAAGGAAAATGTAGAAATATTACAGATACTGAGACAGCTTTGTAAGTGGAAAGTTATTATAAA
CATACACCCAGAACACGCGTTCTATGGCCTCCTCATAATCATAGAAAGCTTATGGCTCATTATTGTTTTT
TATTGCTGCTCTGCAGTAGTTTTTGTTTTTGGGACAGGATTTCATTTATGCACCCCAGGATGACCGACCA
TCCTATGGCTTAAGCCTCCTCAGTGCTGGGATTGCAGGGGAGTTGTGGCCTGCCATACCCAATTTACCAA
TATCTTTTCTGAGTACATGCTAGATCTGTCTCCATTAGATCTTTGTTATTAATGCAAACTTCCTAACTAA
ATGAACTTTGCGTCACCTAAGCATGGATAAAGAGCCAGAAGGTCAAGACTTCTGAATTGACCAGGATGTT
CATTCTCAAGAGATCCGTCCTGACTCTAAGCAATCAGTACTTGGACCAATAGCAACTACAATGGCATCCT
GAGCATTTCTATGAGGACAAGTTGCTGGCACTCTAGCAGTTGTGATACAGCTACCAACACATATGAACGT
TGAGAGATAACTGAGAATTATTTAAGTGTAAGTTGTAAATGTATTGACAAGTGGTTGACTAAAATCCTAA
CACAACTTAAAAACCAAATAAATGATTTCAGATAAGGAGATTGTTAACAGGGTGCCAAGCACATTTAATG
ACATGTTTAATGCTATTGGATGAGTTTTCGTCCTGACCTTAATTTAAATGAGTAGTCATCATTCCCAATA
GTTCTTTGTTTATGCTGGCAATTCACTAGTGTGAATACAAATTCATACCCTAACTTGTGGATCATTTGGT
AACAGGCCCTTACTCTCATCCCATTTAAGTTCAAATTGTAAAAGCAGCTCATATATTCCAGGTCCATGTG
AACCATTGACAGGGTGTTCAGCTGATCGGCCAGCAAGAAATCAGCAAACCTACCTTATGGAAGGGAACAG
TAAATACTTGAAACTGAGAAAAAGAAAGGAAAAAATGAGAAAACATAGAAACTGTTCTCTAGTTCAAGGC
TGACCATTCTGAGTGACTGCTGGTAAAAAGGAAACCAATAAATCACACACATATTCAAAGCCCAGACAAT
GAGGGTGGGTAAAGTAGTAGAGTAGGAAGGAGTTGAATGCAAAATTGGAAGGTAAACAGTGGATGAGTTT
GTGGTTGTTGTTGGGGAAAGCAGGAAGCAAGGGGAGGGAGAATAAGCTAGCCAGAATGGTTTGTTCCTGT
AGGCCTTCACTTAGAAGGCTGATGCAGCAACGCAACAAGTTTGAGGCTGGCCTGTGCTACATGTAAGACC
CTTTCAAGAAAAAAAAGTGACGGAAGCACAAGAATCAACCTTGTGTTAGGCTACAAAGCATTTGTTTGAC
AGTGGAACACTTGGCTGACTACAAAGCCCTTCTTTGCCTATAAAATACAGGAAAGGCCAGACAGTGGTGG
CTCATGCCTCTAATCCCAACACAGGTAGGAAGAGACAGGCAGATCTCTGAATTGGTGGCTAGCCTGGTCT
ACAATGTGAATTCTAGGACAGTCAGTGCTGCACAGAAAAACCCTGTCTCAGAAAATCAGGGAGAGAAAAA
CAGGCAGGAAGTTTGATCATCTGAGGACTGTTGCATTCTCTAACCTAAATGACACTCTAAGAGCCTTGGG
TTTCAAGCCCAGGACCTTATGCATATGAGACAAGCTCTCTACCACTTGACTGCACTCATAGACTATATAA
TATTGATTTCACTAATATAATGGCAATGTCTGTGTTCGCCTTAAAGTTTCCACAAAAATCACCTCTGACC
ACTATTCTGAAAATAATGATAAATCTGTTAAGCAACTAACTCATGAAATATATTCCCTTAGAGTTTATAG
AATGGTATTGCTCGATTCTTATAACAATTCTCTTAAGGAGAGTAGGTTGAGAAAGACATCACTATGTAGC
CCAGGCTAGCCTCTAAATTGAAATACTCCTGTCTACCTGCCAGGATCATAGTGTGTAACAGCACACTAAA
CTTTCTTCAAGCAATTCCTAAGCTAGTCCTTTGTTATTCCCATTAACACAAACTCACCTTGATTGTTCTC
TATAAACCTGTTATAATTATAAAAAAAATCCTGGCATTGCAGAGCAGAACCAGACCCTGGTGCAACCATC
AGAAATAAACTCAAGTTGTGATGGGGACCCGGTTGTGCCTTCATGGAGGAATATGGATAGTGATAGCTTT
TAATTTTATCCTCTTAGACTCCCTTGATTTTATCATACAGAAGAAACTGCATAGATAATAATGCATTCCT
CTGACACTGTAGTAATTATGAAAATGAGTTTAAATTCCTAGCTTTCTGGATGTATAGCTGTATTCATTTG
GTAGACACTTTCAACCTGGGAATCTATGGCAGGCCTCTCCTCAGATGTGGTTGGTCCTTTCTCTTTATTC
TATAAGCATTTCTCTTCAGAGGGATACTTGACTATATAATAAGAATCAATCTTGAATATCATCTATAACA
GATACTGTTTGAGGCTACCTATGGAAACAATAATAACAAGTTTTGAGATGCTGGTCTCTGGAGCCGATAT
ATTTTGATTCCATGATCCTCTGCCTGTTCTGTTAACCAATGAACCCTCTCCAGGTCCCTTTAGTTTATGT
CCATGCACACACAATTTTACTCAAAAAATTGGTAATACCTTATCTGAGCCCAGGCAGTCATTGCACATGC
CTTTAGAGGCAGAGGCAGCAGATCTGAGTGAGTTCAAGATTAGCCTGTGTTGTAGATCCAGCCCCAGGAT
AACCAGGGCCATACTGAAATACCCTGCCTTTAAAAATAACAGCAACAAAACAAAACAAAACAAATTGATC
GCTAAAAATATAACTAAGGACTCTCTTTTAATACTTTTGATAGCTTAGTAGAAGAATGAGGTAGTGTTAC
TATTGGAATTTCTGGGGCTTCGTGCTATCTAATTGGATTCCTAGTTGGTGCAAATACAACGATAGGATAG
AGGACAAAATACTTTTTTAGTATAAATAGAATGCACTATAGTTGACACACTAACATTGCAGAAAGTTAGT
ACTTAAAGTTCTTAATTTTTTTGGGGGGGGAGGTAACGTAGCATAAGGTTCCCATATAACTATGAATATA
AATGGTGAGCAATCTTTATTTTTAAGACCAAGTGTTTATCAGTAAAAATAAAGATAAAACGGAAGGTAAG
TAAGATTTTTATTTTTGGACAAATGTTTACAAAACATTTTCATTAAATAAAACTATGGTGAAGCCATTTT
GTTAATTCTATGACATACATTTAAGGGAATAATTTTATCAATGACGTTTGAATAAATAGGTCAACTGATT
GTAAATGACCTATACCCAATAACACTTGTGTTTTAGTAATGATGTTACAAAAGCAACAAATCACTGCTTC
AAGGAAGACTTTTAGTAGCGTGTTAATCCTTTTTATACCTCACTCCAGCCTATTCAATCAATCAGTCTAA
ATTCATCATCACATGGTTCAGACCCAGATACACAACCATTCAACAGGGATCATTCTACTCATCAGAGAAA
GTAACCATGCATGAAATGTTGGCTTCCTACTTAAAAAAGGACACAATGAGGCCCTCCTCATAAAGTACAC
ATCTATACAATCCTGCTATTCTAACATCATCACAGTATGCTTTCGGAATCTTCCCAAAACCTCATTTAGA
AATAAGTTTATAGAAAAGCTAGAGTGGTGGCTCAGTAGTTATGTACTGCTGCTCTTGTGGAGGAGGGGCT
GAGTTCACATCACCCATGCTTAGTTCACCACTGTCTACAACTCAAGCTTCAGGGATCAGATACACTCATT
TGGCTTTCATGAATACCAACCACACATGTGGTACCCATACATATACATATATGTAGGCACTCACATATAT
GATTCAGACAAAAATAAACACTTCATAGGGTTTGATAGTTATAGGTAATCTAAGAGAACACTGAGGTAAA
TGCAGTATAAAGTAGCCTTGGACTTCTGATCCTTCTACCTTCAAATCCTAAGTAAGGTATTACTCAATGA
CACTCTGCCTGACTCTCTTTTCTTTAGAAAGAAAAAAAGTGCTATACATTACCACACTGGTTATTTAATT
AAAATATGTACAATCAATTCACTATCTGGCTACCATGTTATAAATGATTAAGGTTATCTGGTATCCAAGA
AAAGCACTTACTCCTGAATCTGGGCACTACTCCATTGTCCCAATGTAAATTCTGTCTCTAAGCCTGTGCA
ATCCAACAGTCCAGTGAGGCATTTGAGGAAGTCAATGCTAATGTACTATTCTCAAAATGTTGTGCATGCC
TTCTAGACTTACCAGAAGTTTAAACAGCCAAAATCTGGATTTATAGTAGAAAGTTTTGTTTGGGTTGATA
AGAAAGAAGAGCATAAACATATAAAGGGCAAGTGAATACACATATATAGGGATGATACTAATTGGAGCAA
TGAAGCATGGCAGAAGGCTCAGGCACCATAATATACCCAGGATTCCAGCAATCTGTAAAGCAGAGGGAAG
ACAATAGAGAGAAACTTCCTTCTTATCATTACACAGAATAGCCTTTAATAAACAAAGATATGAAAAATGA
TGAACAGTTCAATAATCCTCTAGTGGGAGATGGACTTGAGAACTCAGGTTATTCATAAACACCCATGCAG
TCAGCCACTCAGAGTGGAGTACATCCATGAGAGTCCCAGTGAGTCAGCCGCTCTGTGAGAGTGGAGAACA
CTCAGGAGGCTCCCAGTGAGCGGGCCATTCATTTAGCCAGGACATGTTCACAAAACACTTTGATTTACTA
CCTAAAAGAGATGCTGATGAGACAGATTGTTTCTTGAATAAAGTTCAAAGATGAGGACATGATGTACTCC
AGCTTGTCTCCATCCATATCTGTTAATGCCCAGTAGAAAAAGGAATTCAATCAGAAGATAGCTACCCCAA
TAGATTCTTATCAAGGGCCATACACTTCTATCTATTTCAAGTTTATATACAGCTGAAAGAAATTTATTGG
TTAGTTATTGACAATGTTCACTTTAATTATCTTTTCTCATCATTCACAAAGACACAGTCCTAGGACAGAA
TGTTTCTACAAAGACAATGTGTATCTAGATAATGTTGAGTCAATAAATATGCCTCTAGGCATATTTTTTC
TGCCTCTTTCTGCTCTAGATTGCCATTAGAATAATTTCCATCAAATTTTTTAATCATGTTTTCCATTGTT
CTATATTTTTTTAATTTTCATTTATTTTCTAAATTATATGACAGCAGGGTTAAAAGGCATTGAACAGTAA
GACCAGACGTTGTTTTTGTTTGAGGCATGCAGTCATGGCAATCCTGGAGCATGCTATGTAGACCAGCATG
GCTTCAAACACAGGGATCCTCTTTCTTCTGCCTCCTGTATGCTGGCATTAAATGTGTGAGATGCCTAGTA
TAAGACTAGTTTTGTCAATGGGAGCTTTCTATATGATACAACCTCTTCTACATTGCTTTCTCTGTTATTA
AACTAATTACATTATCTTCTACTGCAAAGATTTGTTGTAAAATGAAAAGATGCAAAACACAAGGCAATGT
GGGCATCTAAATGCCACATAATAATAGTTGATACTATGGAATGTTTAATAAGCTAAGAGTTTAGGTTGTT
CTTGGTACTTTTACATGTACAATGGTTTAAATCATTATAATAGTTTCATGAATTTAAACTACTATGCCTA
TGTTGACTGAGAAAACAAGAGCACCTATAGTTTGAGTAATTTGCTCTGGTTTTTTAAGCTAAATGTAACG
TTTGGTTGGCCTGGCCTTGTATTTGTAGGTACCCATCTTCCTCTGCCTCCACACCTGGTTGCAAATTTTA
TAACTGTGCATGTAGCTGGTGCTCTCCAGTATTATGTTGCTTATATGCCCATACAAACCACTCGGAACCA
CTATTGATCTGCAGCTTCCTACAATTCTGATATTCAAACAACTTAGCTCTGCAAATTCAAGTCTTTAAGG
CAACTACACTCCAAGTTACTTTTCCCAAACGTACCCAGCACTACTCCCAATGACAGTCCCAATACATCTT
ATTTTTTAAAAAGTGATTTTTCCCCAGCACCTACTGTGCTCTTCCATTTCATCTCAACCAAATTATACTT
ACTTAATTTAAATAACGATTTATTGTTTATAAAGATATTTAATAAGTTAAAAATAGCAGGTCAGAGAATG
TGTTGCTTTGAAATCAAATATATAAATCAGATATCAAACCCTAGAAGGCAAATTGTTTAATTTAGAATTT
CTAGTTCTCAATTTCATCTTGGTCAATAGAAATATCATCTGTTCTCATACTGGTCTAAAAGAAAAATCCT
TAAAATGATTAGTTATTAGGAAAATGCAAATTAAAAACCTAAGACAATACATCACATCCACTTGGATGGA
CTTAACAGCACCCTCATACATTACTGGAAGTAATGGAAAGTGGTATAACTTCTATAGAAGAAAATAAGAT
GCTTTCCTATAAAGTTAAACATACCCCAAGCCTGCACACCTAACTGGGTTCCCTTTCTCGCCCCAATAGA
AGGGAAACAACTCACTCACTTACGTCACACGTACAGTGTTTTCTGATCACTGCATGTGAGCCATATCAAC
CACATGCCCATAGCTCCTAATATAATAATACAAACAAAGAAAAATATTAAGTTTAGAAGACCCAAAGTGT
GTATGAATGGACGAAAGGGTAAACAAACTGTGATATGTGGAATGCAGTACAGAAGGATGCAACTTTGTGA
ATGCATGTTGACAACACACTAAGTGAAAAGGCCACAAGACTTCAGTCACATGGACTATCTGCAGGAGGTA
TATCCATAAAGACAGAAAAGGACAGTAGTTGTTGCCAGCTGGAGCAATAGAAATTTGTAACTGGGCTTTT
TCTAGTACGATAAAAGGTTAAGATAGATTGTGCAACAACAGTGACTTCTTATTGTAAAATTGTTAATTCT
GAGTTCAAAGAGACAGCTTAAGCAACCATGACGAAGTGAGTTTGCACCAGATAAAAGCTGGCTTTGTCAC
AGATACTTACAACTTCGTGCTGTTTCATGAACCCAGGCAGGCCTGGAATGTTCACTAACCAGCAGCCAAG
CAAAATGAGCATCCTCAAGTTCAGTGAGCAACCTGGCCTAAGGGAATAAAGCAGGGATAAGAAAGACACC
TGTTACCCTCTTTTTGCGTTTTTCATGTACACATGCTAGGTATACCTTTATACAGGAATCTGACTGACAC
GGAGTGAGAGAGAGAGAGAGAGAGAGAGAGAGAGAGAGAGAGAGAGAGAGAGAGAGAGAGAGAGAAAGAG
AGGGAGAGGGAGAGAAAGAGAAAGAAAGAGAGAAAGAGTCTTCATCTTTTATTCACTTCATTTCACTAAA
AGAAATAATTACAGAGGGGTAAAGTAATAAAATATTCAAGTTGACATTGCAATTCCATCTTAAATTTAAT
TGTTTTAACTGTTTACCACTCACAGATTTGCTCTACCATTCCAAAATTTCTAATTCTGTCTAGTCAACTT
GACATAACCTAGAGTGACCTGGGAAGAGGTACCCCTATTGAGAATGTGCTTGGGACTGTGTCTATGGGAG
ACTGTGTTGACTGGTGGCTGATATGAGAGGGCCCCCCAAAAAATCAAGTAATTAGGGAATAAGCTGAGTT
CATAGAGTTTCTATTTAAGAATAAGAATGCCACCTCTGTGAATAATGGATCCATATAAGAAAAGCTGCAT
ACTGTTCCTTTCTAAACTCTCACATAGTTTAAATTCTCAGTGAGAGGATACTAACATTCATTAGCATCTC
CTGGGCTAAGTGATGCTATGTGTTGGTTGCTGTGTATAATTTTATTAATTTTCACAGTAAAAACATACAT
TATTTTACAGGTGATAAATGAAGAATCGGAGTTAAATCAAGTGCTCCATATAATGACACAAAAATTTAAT
TTCAGGAATCTGGTTCCAGAGCCTTCCAGACCTGTATGTAAATTATATACAAATCACCACATGTCTGTTA
ACTCAAAACAAAAAGCAATGACCCAAACAGATGTCTATTATAAATCTTTTCATTATAGTCTTTGCTGCAT
TGAGTCCAGTTGCTAGATATCTTTTCTTTTGTTGTTCTGGGTCCTGAATCACTGTTGAAACTCATCACAA
AATTGTGCCTGTGCTTTACATCCCTTTCTGGCCAAGGTAAGTAAGAATTTTCTTCTAATTCGAATTGTCA
ATCTTTTTGCAAGCTAAATCAAATATTTTGTATCTTTGGTGTTTGGCTTCTTTTGTTTATTTTTAAACGG
TTAATTTCATGTTCTATAAACTTCACTTATAAACTTTCATCAGTGTCGCTGTATGTGGCTACACATCATT
CCTCTCTCTTCTCTACACCATCCCATTGGGGGAAAAAAAAAACATCTATCACATTGGTGATAGAACTTTG
GATTTTTCGAGTTTGGGACCATTTACATAGTATAGTTACTAATGTTCTCGAGTGCTTATTCATAGATCTA
TTAACTCATCTCTATTCCTAGAGACCAATAATAGGTTACTGCCCACAAACATAGTTACCTCCATTTTGGT
AAATAGTGCCTAGCAGCACTCTGAAGTGCTATGCCTACCTTTCACTTCCAGCAATACTGCCGAGATGTGC
CACTATACAGGGAAATACAATTCCTGTACACACTCCACAATTTATGGCTATGTGAGAGGCTTCTAAGATG
CTACTTTTGTAGCAACATGGCACAAAATTATTTCTTTGAATTGTAGCCTCTTATGTTAAACATTTATAAA
AAATACATTAATTAAATGATTGTAACAGTTTACATATTCTACCAATTATTCTCAAAAAGGATTTCAACAA
TCAATAGTCCTACCATTAATTTACAAGTGCTTGTTTTATACCCTTATGTCTACTGCAAATGTTAAATAGT
ACGTGAAATCTGACATAATTTGATTATATCCAATTGAGAAAAGGTTAATAGAAGAAAAACTGTGTCATGC
CTACCTCAGCCAGCAAGGATGATGCAACATGGTCGGATTCTTCTCAACAGCTTTATTGCAGGACCACTAC
CTTGTTGACATGGGGACCACTAGAGGCAAAGTCGCTTGCCTTACATACACAACAGTATGCTAATAATCTT
TCAGGGATTGGCAGAGCACGAATCACCCCATTATGACCCCACTATCATCCCAGCTACTTGTCCTCCAGAG
ATTGAAGCAGCATGAATCACCCCATTAGCATAGTACCGACAGGGCCAGACTAACTCCAGGGTCAAAACCC
ATGCATGTGCAGTACTGCTGTTCACCACAAGGACGCCGGATCACCTCATTATTATATGGCCGCCCTAGCA
AGGGGATGAACCTGCACATGTGCTGTAAGTTTTTTACATTCAGACGGGGCTGGATGTCAGCGCCATCTTT
GCTTTACCCTGCTGCTCCCTACAAAACTGAAAAACAAAATTCTGTAAAAAAATTGTGAAATTAAAACTCT
GGGATATGAGATTTTTTATGGCAAACTATTGAACACAAGGTCATGTCCCCTTGAGAGACCATAGCAATTT
TTCACATAATTTTTTATATGAATGCTTAAAGAAAAAAATCGTGCTTGTACATGCATTACGGCTGCTCTGA
TTCCCTCTGACTCTCAACACTGCTATCTTCTCAGTACCTTAGGGGAGGTAAATAAAGACAGACAGCTGGG
CTTATCTGTTTATACTTCCCCCCACCAATACACACAAAAATCAAACAGAAAGTGGTTCTGAGTTTAGAGT
GTAATTCACAATATTAGATATATAAACTGCCTGCATTAAAAATAAACTCTGTCTGTTTATTAAAAACTCA
GCTTGTCAACTAAGTTAAAAAATAAAAAAAACAAACAAAACCCCCTTTCCCTTTAACTCACATTAAAAGA
AGGAAATCTGCTTCTTCCCTGACTTACTTCTTCCCTGACATACTTAAACTCTTAAGGATTGAGTTCTCCT
GATTTTTTTTTTGGATATGTCATCTCTGTTTATTTCTGTCAATCTCTAAATTCAGTAATGTTCTTAAGAT
TCTTGCTGGTGGTCTACTTTTTTTTTTTTATTAACTTGAGTATTTCTTATATACATTTCGAGTGTTATTC
TCTTTCCCGGTTTCCGGGCAAACATCCCCCTCCCCCCTCCCCTTCCTTATGGGTGTTCCCCTCCCAACCC
TCCACCCATTGCCGCCCTCCCCCCATAGACTAGTTCACTGGGGGTTCAGTCTTAGCAGGACCTAGGGCTT
CCCCTTCCACTGGTGCTCTTACTAGGATATTCATTGCTACCTATGGGGTCAGAGTCCAGGGTCAGTCCGG
CGTTCTCCTGATTTTTAAGTACTGGGGACTGAACTCCAGAGCCCATTTGAGACAGGCTAGCATTCTGCTT
CTGAGCTACACAACCCTCTCCTTCCTCTGCACCCCCAAACACTTTGTTTGTCTGAAGACTCATGGGGGTC
AAGGGCATTTACTAGACACATAAAGGTGACTTGTGTGTTTACTGGAGAGATAACACAGTGAGTAGAGAGC
TTAAGGTGCAAGTGTGAGGATCTGAGTTTGAGTGCACGGAATCCACAAAAAAGAAAGATTTTATAACATG
AATCTATAATCCCTGTGCTCCAGCAACTAAATGGCAGGGTGAGATAGGAGTATATTAGACGCTGGTAGGC
CAGCTTGACTAGCATAGCCAAAGTAAACAATAGAGAATCCCTGCCTCAAAACAAGATGTAACAATGCCTG
CCGTGGTCCTCTGATATTCAACCTGGGCAGAGACTCACATTTTATTTATGGAAAATAAAAGCACGTCAGG
TTTTAGGTTACTTAAAGATGAACAAATAAAGATAAATTTATAGTAATCCAGTAAATTTAAGGTACTGAGT
TCATTGAATAGATGAGATATTGCTGTAGAAAAGAAGAGTTGTCCATATGACCATAATAACAACCCACCAA
TGGTGGAGCCGGAACTTAAAGGCAGGCAGAGTTATGCTCTTTCAATGGCAGCTTGGTAATCTGGTTGTTC
TGTAGGCATTTTATGTATCCTAGACACATAAACTATAATTACCCTATATGCACAGAAACAGGTTACAAAA
TTATCATAACTCTCAGCAATATTAAATTGTATGATTTGGCTACATAATATTTTAGCAACTAGTGGGAAGG
ATAACCTTGAAGTTTTGGTTGTAATGGCTGATCTGCCTTTCTAGATACAGAACTCTAATAATACAATGAT
AACATACATTCAATAGGAAAGTTCATGAAAAAGCCCTTGGAACTAGGGTTATAACTTTCTGATGTAAAGG
AGGCAATTCTTAAGAAAAAACTACCAAGAAATAATAAAGTTCTGTACATCACTTAATTTCAACTGGATTT
CTCTTCGATCCATTCAGACTTCTCCAAATATTGTTAAACTCCTATTAGCTCCATGTAGCATTCTATTGTT
TAGAGACAGCAGTCCAGCCATAAAGGTGTTTGGGACCAAGTCCAACTATTTCTTACATATTAGTGGCAAG
TAGAGGCAGGAGTATGTGATGCACTGTCATCCCACAAACATCTGAAGAAAACTGATATGTGCTAAAGGGA
TAGAAAAATAGAGAAGAGACCATTTTAGTGTAGTGTGCTCACAGAATGCCTCACTGAAATTACAGCATTA
AACAGAGATCTAAATGAAGAGAAAGAATAAGGCAAAGAGACCCCTTGGGATAGAGCTCAGTAAGCAACAG
ATGTTTTCAAAGACTAGTGAATACAACTGAGTGAACACGGGAAGAAAGACAAGATAGGAAGTAACCAACA
ACTAAGGTGCAACATCCTTGAACATACTGTTTACTATGGAGGGGGAGGGGATGAAGAAAGGGGAACAGAA
AAAAACCCACCTTGCATAGACTTGTGGTTAGAAAAAGCTCATGGTAGAAGCACACTGTCGTACATGAACA
AGAAACAACTCTGGAGACAAAGATAGTAATATTGGCTGGAGTGAAGAGTGATAAAATTCAAAGAGTTGAA
GACACAGAAATAAGATTTCTTGTATGTGTAAGTGATAAAATACGAAGGATGTTGTTTGAAAACTAAGTGT
TGGCCAAAGGTAAAGTATCATGTGTGCTTTCTCCAGCGAATAGTGTTACTAATAGTAACAGTGAGCAACT
GACACTAACACTGTGACAAAAGGGATGTGCCATCCTACAGACCTGAAGGGTTCAAGTTATCAAGGACTAA
AATGCTTACAAACATGAGCCAAAAGGAGTAAAAGCCATGAGCTCTCAGAAAAACAACTGTGCCCTTCCCA
AAACCTGGCTTTTGGAATAAAGAAAATAATGATATAAACGGTCTGACTTCCAGGAACCATAACAAGCAGG
GATGTACAGATGCTTCTGAGAGGCTCCTGCTCCTGATTCCCATATGTGGAAGGCTCACAGAAGGATATAT
CTTCAACGAACCCACTCAACTCCTACCCAGGAATCACTGAGCTTTCCCATTGTTGACATTTACTTCCTCT
TTTTATACAAAGACAGAAGGCCAGCTTCCTTCTCACTATTTCTGATCTCTTCATCCTCTTTGTTCTCCTT
TCTAAATGGCTGTTTACTCTGAATTGGAGGCAAATTAGTAAACCCTAGAGGTACTGAAAGAATATCGTGA
GGCAGTTGCAGACACAACAATACTTTGACACCGCAGAAGAAGCTAGGGCTCTCCAGGATACAAGAGATTT
TTCAGGGAGGGCCTAATGATGATGTCACTGAGAACCGCCATGGCCTACCTGGGGAACAGATTTCTTTACA
TTGACCAGATTTGAGGGTGCCCTTTACAGGTGTGTCTCCTGTCACCCAGTGAAAACCTTTATACTACAAC
TCTCTAAAGGTAGAGATTTCTCTTTGTTTCATTAGTGGTTACATGTTCTTAATGGAGAAAGTCAGGGACT
TGGCATAGGTAGAAAAGATCTAGGAACATGGAGTGGAGAAGATTGTTCTGGATAATAATTCTATTCCCAG
GTATATTCCTGTGACATACAGTTCAATTTGCTAGGTTTTCTCTGTTTCACAAAGACCAGGATTTTCTGAG
AGACCTATAATTGAATGAAAACTGTATTACATTTTCTTATTGTACATTCCTTGGTATAGGACTTTATATA
TATTCCCAAATGTTAACTTGAAAATTCTGCTTTTCAATTCAATTTTTTGCAATGATTTTGGCAACAAAGG
GGGGGCAGCTTTAGAGTGAATATAACAGTGTAAATATTGTGTACTCTTTTCAAATGATAAACTCCCAAAT
CCTTATTTTTTACTAAAATTAACAGACATCAGTAAAGAAAAGGACAACATAGACTATAGAATGCAGTTCT
GTAGTCCCATTAGATATCAGTTTCTTATATCTAACTTCCTGTGTTGCCACAGCCAGACTTGAGGATTTTG
AAGGTTCTACCATGATTTTTTCTTCAGGCCAAACAGAAGATACAGGAGGATGGGCAGGGAGAGGAATGAG
TGAGGTCCATGTATACCTCATATTTAATAGGTTCATAAGAACTGGAGGGAGTCTATTTGGCATTGTCATT
TGTTGATTCTACATTCTTGAGCTAATTTCGTAGAATCCGTGTTAAAATTCCACCTAACCTCATAATTGTA
GAAGCCACCAAAGTGTGTATAAAATATATATAAAGTAACAAATCTAGATAAGATAGATGAACCTAACAAG
TGCATTCTTCCAGGAACCAGATATCGATCTTTCCTGAGAGACACAGGTAGAACATATCAAATACAGAAGT
GAATGCTAGTAGCAAACTAGTTTACTTACAACTGATCTGTTGTTGGTAGATTTTGAGAAAGGATTACAAA
TGCTGTGTGAGTGAGGGTTCTGAGGGAACCTGGAAGAGAATGTGGGACAAAGGATGCGAAGAAGGATGCC
AAGAGAAGAGTCTGAGCAAGGCATCAATTTAATTTTTCTCCAAGGCTGAATGTATACCATAACAGGGGTT
ACAGAGGGAGGGGGGGACTAAGAAACATTTACACAGGGCAAGAACACAAGATTTGTTTGGTCACGGAACT
GATGTTGAACAGATGTCAGAGAGTTCACAGGTTTGTCATATTATTAATCAGCAGGACATTATCATATTAT
TATTTTTCTTGACCACCAGATGTGTATTAGTCTTCTGCAGCTGCCTGGGGATTTTCCATGAACCTAGTCA
TACTTAATTCTAACCATAATAATAGCATCTACAATGGAGGGCTTCAAGGGCATCACAAACAACATCTCCC
CATTACTTATATTCAAATGTAAAAGTGACCAATGGCCATGCACGTTCTGGAATTAACCCATGGAAAGTGT
GTCTGTCTTAGGTTGGGGTGTTATTTTTCACATGGCCAAGAGAATCTTGTAGGCAGGACCCATCATGGGA
TAAGGCAGCAGCTAATATCGGACCTCCTGTCTTAGGCCATTTATTCATGAATATATCACTTTCTTATCCG
TCATTGACTGTCCATCTTAGCACGCAGGGGTGAAAATTTTTTTGTGTTTTCAGCAAAGGTATCAGGACAG
TAGGCAGAAAAGAATGTTGGCCTCATTTGACTGAAGGACAAAAATGTCCTTGTCTGGACTCGGATGGAGA
TTTGTACGTAAGCTTGTCCGTCATCAAAGCACCATCGATAGTTAGCCTATGATAATATAAGTGAATAGGT
TTTGTTGCTATATTATCTCCCTGTTATTTAACAAGGCTGGTTAAATGATTAAATGTCCAAGGACAAAAAT
ATATAAGGAAAAGGAAAAGAGATAAATAAGTATCCCATGCATGTCAAATAAGAAAAAAGCAACCACATGT
CATTAAAGTACAGCATCAATAACTGAAAAATAAATAATGTGTTGATACATAGAAGGAAAAATAACATGCT
GATTGACATTTTTTAAATTCTCAAAATAAATCAAATAGACAGTACAATTTGGGCTCCTGCAGCAATCATA
ATTTTATTATCCAAAAATCAAATACTATGAAAGGTATTGCATTTTTGAAGAATACATATATTAGCTTTCC
TGGAGTGGGTGGTAGGCTTCTAATTCTTCTTGTGTGATGGCAGTGAACTTGAATCTGTGCAGTTCTAAGA
GAAAGCAGGTCCTCTCAGTGGAGTGCAGGCTGTAGATGAAGTCGTGTGTACCTTGTGCTATATTCTTTGC
CACCCTGGGCTCCTTTGGATCAGTGCCCAAAAGCAGGGCAGTACGAATGCACGGTCTCTTTTAACAATTT
TATAGTAAATATAATCTATGTATCAGCACCTGATTGAAATATTCTAAGACCCCAAGTATATCAATCCTGG
TTCAGACCGAGGAGGTAAATGTAATATTTAGGGGGATGCACCATTTCCTTGTTTTAGAATTAGGACCTTC
AATCGCTTCTCTGCCTTTTGGCTAAGATCAAGTGTAGAATTAGGACCTTCAGAACGTGAATCTGGGACAT
GCATATTAGGAGGATAGTATATATTTTAAGTAAAAGAACACAGTGTCTTACATGCTATAATTCTTAAGAA
CAGCGGTACGGGGTCAGGCACGAATGTTTGGGGGTGGCCTGGTGAGAGCAGGTGGAACAACCAGATCCGG
TGACAAGTAGCATTCAGTCATACAGCTAAATGAGCCAGCTTTCTTGGGGTGAAAAGGCCAGCCCATAATC
GAGCAGAAGCTTTGTGCCTGTGAAACAAAAAGGAGAGCAGAGGGGCAGCTGGTCTGTTACCAGCTCTCTC
TCTGGACTTAGATTCTCCTCAGCTCAGCTCAGCTCCTTAGAGTCAGCTCAGTGGCTCTATCTCTCAAGAG
ACTCAGCCTCTGAAGGACACCAGGCTTTCAGTAAGAATTAATAACAAAAGGATGGAGAGATGGTTAGGAC
CTTGATGCCAAGTGGTTGATAAAATAATTGTATGGTTCGTCTGCTTTAGGGGGGGAAGTTTCTTCCAGCC
TGTCAGACATGCCTGATGACCTTGTGCAAAAAGACAAAGAGAAAATAGCATTTAAGTATTGAAGGTAGGC
TTGCCCATGCAGGTGTTATCCGACAGAAGAATCAGGTATCAGAGAGTAAGCTATAGTTAGAGGCAATTGG
TTTTAAGGACTCTTTCTGCTGCCATTCCGGAGGAAGGGTTCACAATTGCATTGGTTTTCCTGCCTCTTAC
AACCAATAAATAGATTACTAACACTGGATTACTGATATTTAACAGAATTATAGCCCTCCCAGGCCTGCTG
TTGTAGCCCTTCACCAAGCCATTTCACTGAGTTAGAGGCCCATGGAAAATAAAACATTGATTCTGACCTT
GGCCACTGCCTCCAGTTGGAGTAAGCTGAAGAGCCGTTGGCAAGACTTTCTACTCTTGTCATCCTAGAGT
AAAGCCTGTTTTGTTTGGCAAAACAAACTTTCTCACAGTCTGCTGCAGAGTCTTTCTGAAACTATTTTTG
GGACTACCCTGACCCCCAACCTGGGGCATTTTGACCATAAGGGCAAAAACTGACTGCTGCAAGGATAGGA
TAAGAGGAACTGTCTATGTCAATGATGACTAACAAGGAAGGTTACTTAATGCTGAAGACCAACTCCACAC
TTGCAATAGGGCCAGCATATAAGGCAGACTCCCTGGAACAAAACAATTTCTCTCAACCAAATTATTCCCA
AGTTAAGCACCAAGTGGACCAAGTAAAATTTCTTGAGAAAGAAAGCAAACAGATCCATGATTTCAAACAC
TATCATCAGTCCAAGTCCAAAAATGAAACAAAAGCCAAAAAAGACACTTGACAATACCAAAGAAAACAAA
CTAGATAAACAAGACCAAGAAAATGCATGCTATAAGCGAATTCCTCAGATGCCTGTTATATTCAGTACCT
GGTACAAAATGCAACTTAAACTTAGCTGCTTTTGGGATGAGGCAGACCATCTGATCCCATCTCCCAATGG
GATTCTAGAGTGTCCTCTAGATTCCTTTTTCCTCATAGATCATCGTCTAGAGCCTATGGCCTGTGACAAC
TAGCAAGTCAACCTGTCACAGCCATAAGCCCGTTACAGGACCAATTGTGACCACCAGGTGGACTCTAAAT
CTTCTCTAAACCCTTCAGACAGCAGAGGCAGACGACACAAGTCAACATTGAACAAAGACGAGACATGACA
CAGAGACAAAAGAGAAAGTAAGACAGATTTGCTTGAGCTTACCTCTGATCTCTTCGCAAATTGTGGTCTG
GAGGGAGCACAGTTCCCTGTGTGCACCAAAATGTTGTAAGACCCCATAGTGGACCACTTCTGGAGTGCAA
CCACGGAGCACAGATTGACAAAGTGACGGCTGCAGCAGCATGATTTCCAGGAACCATAAGAACAGGGACG
TCCAGATGATTCTGAGAGGACTTAATCTCCTGATTCCCATATGTGGAAGGCTCAGATCAAGGCAGTTACT
TCCAGGAACCCACTAAACACCTACCCAGGACTAACTTAGCTCTCCAATAGACCACGCATTTCTTCCTTTT
TTTATACCAAGACAGAAGGGCATCTTCCTTCTCTCCATCTCTGATCTCTTCATCCTCTTTGTTCTCCCTC
AAAAATGGCTTTTCACTCTGAATTAAAGGTCAATTAGTAAGCCCTAGAGGTACTGAAGGAATATCTGAGA
GGCAGATGCAGTCACAACAACACTTGTGACCTCACAGAAGGAGTTAGGGCTTTCCAGGATACAAGAGATT
TTTCAGGCAGGGCCTAATGATGATGAATGAGAACTGCCATTGCCTACCTGCTGAACAGATTTCCTTACAT
TGACCAGTTTCGAGAGTGCCTTTTCCAGGAGAGTCTCTTGTGACACAGTGGAAACTTTTGCATACTCCAT
CTCCCTAATCTAGAGACTTCTCTTTTCTTCATTAGTGGTTACATGCTCTGAACGGAGAAAGTTAGTCAGG
GGCTCAGCATGGGTAGAAAAGATTTAGGAACATGGAGTATATGAGATTCTTCTAGATAATATTTTTATTC
CCAGGTTCATTGCTGTGACATACAGTTCAATTTTCTAGGTTTTCTCTGTTTCGCAATGGGCAGTTTTTCC
TTATAAACCATTAATTTGTTGAATATTGAATTACACAAATGTGATCGAGTTCTTGTTTTCTTCTCTTGCT
TAGTGCGGAAAAAAGGTGATACCCAATACTGTATTAGAACAAATATTACATAGTACACATAAAGAAAACA
AATTACTCTCAAGGCCAACTTAACTTCATAAGTAAGCAATTTGAATGTACAGAGAAATAGTTAATTATTG
TATTATTTATCTTTAAAAATACTCTTATAAGAATCTTTAAAAAAACAGAAATCTAAACATCTGTATAAAA
ATGTCATATCTGCTTTTAATGATCAGAACGCACATCTTTAATTGGCAATCCTTATTAAATCAATCAGGAA
GCTGAGGGTAAAACTCAGTCAGAATTCAGTTATGAACAGTCCAGCCTTTGTGACAGTCACACCATTAGCC
TGTGCCGCCATTGTTCTTGATCCCTGACCTTAAAAGGTCCCAGCCTGTCCGAACTTCAAATTGTTCCATA
AATTGTTTTTTACATCAGTGTCAGTAGTGAAAACATCTTAGCCAGCTTCATGAACAATTTTATTTTTCCA
AATGCTTTTTAAGGGTGGTGGTCATCGCTGACCGCCATTCTACATTTCCTCGGGCAATGATGAAAGCACT
GATCTGCCCCAGAGGCAATCCCTAAAAGACCTCAACCACTATTATTGCAAATGCCAATGGTGCTGCCCTC
TGAGTGGTGGGAAGCTCCATGAGGATTTTCATGCACTTCTTAGATAAAGAGAGATATGATTGCAATAACT
GAGCGACACTCTGAATGAAGTCCTCATTGGGTTCAGGATTCACCAAGGTCCAACGAGACTGTGCTGAAGA
ATGGGCCATACCCTAGGAGTTCTAAAGCTCTGTGCCATTCCTCCTTCACAGACCTTGGCAATACTCCATG
TCAGAACCAAATATGAACCATGTTTTTACCCTGGATAGAATTTCAAATATTATACTGAATAGGGAGTGTG
GGCATCCTTACATTGTCCTTGATTTTAATGGAATTGCTTTACGTTTCTTTCCATTTAGGTTGATGATGGC
TTGCAGTCCATGGCTTCTATTAAGTTTCTACATAAGATTGGTATCCCTGATCTCTCTGATGCTTTTAACA
TGAAGGGGTTTGGAATATTTTTGCAAGCTTTTTCAGCATCTAATATGAATATAATGTGGTTTTTTTTCAG
TTTCATTATATGGTGGATTATACTGATGGATTTTCAGAAATTGAACCATCCCTGCATCCCACTAGAAATT
AATAATTGCACAGCATTACCTACAGAACGGATCTCATATTCACACACATACTCTAACAGCTCCCCCCACA
AAAAAGCAAAAACATGCAAACAAAAAAACCATGCACCCTACAGAACAGATCTAATACTCACATACACACT
GAAACATCCCAATCGAAAAAACAAAAACCAAAAAAACATGCAAGCAATAAACCCCTGCTCCCACAACATC
AAAATACCATGAACTAAATATGACTTCTCATTAATACCTTTAAGCATTAATGGCCTCTACTCAACAGTAA
AAGGTCACAGGCTAACACAATGGATTTAAAAACAGGATCCATCCTTCTGTTGCACTCAAGAAACACAATC
CAGCAACCGAGATATACACAACCTCAGACTAAGGGGTTGGAAAAGGTTTTCCAATCAAATGGACATAAGA
AACAAGATTGTGTAGCCATTATAACATCCAGCAAATCAGACTTTCTACCAAAAGTAATCAAAAGAGACGG
GGAAGGACACTTCATATGCATCAGAAGAATAATCCACCAAAATGTCATCTCGATTCTGGTTGTCTATATG
CCAAAGACAAAAGAAGCAGTATTGGTGAGAGAAATATTGATAAAGATTAAATATTACATCGAACCTCATA
TATGAGTAGTGGGAAACATCAATGTCCCACTCTCACCAAAGGCAGGCCATTGAGACAGAAATGAAAAAAA
AATTAAATGATATAAATAACACGGGGTTCAATTAAATTGGCCTCACTGATATCTACATAATAGTTTACCC
GAGCACCAAAGTACACACTCCCTTTTCAGCGCCTCATGGAATCTTATCATAAAATGATAATGTTTTCCCA
CTCTAAACAAGCCACATCGGATACAGAAATACTGCGCTAAACATTGGATTTTCTCAGATCACAATGGATT
AAAACTGGACTTCAACAAACGAAAAAGTGTATAAACTCATTGAAATTCAATAACTCGCATCTGAAGAACC
ACAAGTTCTGAGAAGACATGAAAAAAAAAAAAGCATTCCTAGAATTCAATGAAAATGAAGGCACATCTTC
TCCAAACTTAGGGGACATAAGGAAAGAAGTGCTAAGAGGACCACACATATGCAGCACAGGGTGTTCATAA
AGAAACTGGAGAGACCCCACACCAGCAACTTCCCAGCACACACTAAATCTCTTCAATAAAAAGAAGCAAA
TGGATATTAAAGGAGGAGACAGCAAGCAATGATCAGACTCGGGGTGAAAGTGATCCATCAGAAACAAAGA
GAATACAAAGATCAAAAAAAACAAGAGATGGTTCCTTGGGAACATCAACCCAACAAGACAAACCCTCAGA
CACATAATGTACTGGGAGTAGAGACAGTATCCAAAAAACAAAATCAGAAATGAACAGGGAGCCGTACCAA
TGGACACTGAGGTTCATGTGCGATCTCCTTTATCCATGATAGAGGTCTAGTCAGGGGCAACCTCCTTTGA
TGAAGCAGAAAAATATCAGGATACAAATAAAATTTGCTGTGGGAAGATCAAATCCGAAAAATGACTTTGC
ATATCTATCCAGTGGATTCTGAGAAAATGGGGAATATTCTTACTAAAGACCAAGCTATAGTACTCCTGGC
CTTATATCTGAAAAGACCTCTGCCATACCGCAAGGACATGTGCTCCATAATTGCTTTCTTCATAATGAGC
AGAAAATAGAAATAACCCAAAAGCCCCTCAACCAAATAATGGCTACAGAAAATGTGGTTCATTTACACTA
TGGAATACTATGCAGCTATGAAAAATAAGGACATTGTGAACATGCAGTGAAGTAAATGGAATGAGAAAGT
ATTGTTCTACATGAGTTAACCGAGTCCCAAAATAATATGTACATACTCACTTAAAAGAGGGTATTAGAGG
AGTGGGGATTTAGCTCAGTGGTAGAGCGCTTACCTAGGAAGCACAAGACCCTGGGTTCAGTCCCCAGCTC
CAAAAAAAAAAAAAAAAAGAACCAAAAAAAAAAGAGGGTATTAGCCATAAACTACAGAATTCACACACTA
CCATCTATCGAACAAAAGAGGGTAAACATGAAGAAAGATCCACGAAAAATGCTTGAATTTCACTCAGAAG
GAGGAATAAAATAATGAGAAGAGGCAGATGGAAGGAAAGGATTGGGTGGTTGAGGGGATGGGAAGGGAAA
TGGGGTTTGAGAATCATTTCTTGGGAGAGACGGGCAAGAGGGACAGAGGGCCAAGAGAATAAACTGAAAT
CAGTGACTGTCCAGGGTGGGTACTATGTATATGATTTGCCTGCAATCTGGGATGGGTGAGGCTACCCTGG
CGTCCATGATGGTGACTTTAGCTGAGACTTGTTGCAGTCCGGGTATGGATACTGAAATGGTCACTTTCTG
TAGCCATGGAGGACCTAAGGTGGAAGGATAAGGACACAAACCCACCCCCAAAATTTTGATCCAGAAATTA
CCCTTTCTATATAGACACAGGGACAGAGGTGGAAGAGGAAATGAGGAAATGGCCAAAGGATAAGTGGCCG
GATGTGAGACTTATCCTATGGGAAACAGCAAACACTGACATTATTAATGGTCCTTTCATGTGTTTGCAGA
CAGGAGGGTAGAGTTATTGTCCTCTGCAAGGCTCCACCGAGCAGCCGACTGACACAGAAGCAGAGGCAAA
GGGCCAAATATCGGATGGAGCTCAGTCAGTCTCACTGAAAACTGAGGGTAGGACTGAGAGAGGCAGAGGA
GCACAATGGTCCTCACGTGGGGTCACTAAAGCCGTCGCCTGTCTGTGGATCCTATTCTCCTACCCGGGCT
GCGTTTTCAGGACCTGGTGGGAGACCATGAATCTAGTCCTGCAGAGACTTGATGTGCCAGGGGAGAGGGT
GCACCCAGAGGGGTCCTCCACTCTCTCAGAGAAGAAGGGGAGAGGGTTTAAGAAGGGACTGTAAATGGTC
GGGGCCTGGAGGTGTGTGGTGATAGGGCAGAATTCAGAATGCTACCTCTTGAATAGATACAACCATTCTA
GCAAGGGGCAAAGGCATATTACAGGGACTGGGGTGTGACATCATTGGTGTGGGGCATTACACCGTGGGTT
GGGGCATGACATCATGTGAGTGGGACATGACATCATGGGGGTGGGGGAATGATATCATAGGGATGGGACC
ATGATATCATGAAGCTTCAGGGAAAATAGATGAAACTAGAAAAAAAAATCAGCCCGAGAGGGAACTGAGT
CCTAGAGACACAATCATGGCGCGTGTTTACCTATGGATGTTATCGGCTGTGAAATAAATCTTATTCTATC
TACATTCCACAAATGTAGAGAGGACACAGGAAAGGAGAAGGCCGGTGAGTGGGAAAGCATCGACATCTCT
GAAAGGTAAACTGGAACAGAATCTGTGGGTGAGTGAGGGCGACTGAGGAAAGGAGCAGAAGGTCGGTGGG
GACGATGAATGGATAGCATGGTGCACAGAGAACCAGCCAGAATTAGGGGACATACGGATTAATGCAGAAA
CTCGATGGATACACTGGTTAACTCATGACATCTAGAGGGCAACCTCCCGCGGATTTGGTTCTTCTTCTTT
TTCTTTTTTCTTTTTTTTTTTTTTTTTCGGAGCTGGGGACCAAACCCAGGGCCTTGTGCTTCCTAGGCAA
GCGCTCTACCACTGAGCTAAATCCCCAAACCCCCGAGGATTTAATCTGATAGAGAAAGCAGAGTCAGAAC
CTTCAATCCTTTGAAATCAATCAAGTGGGACCTCAGGGTTGGGGATGGATTACATTCAGTAGAGTAGGTT
TCTGAGGAGGTCAAATGGAGATTCCTGAACAACAGACCGATGCTGGGATAGAGATTATAAAATCTCAAGC
AAATGAGGCCTTCCTGGTACCTTAAGCCTCCATCGATGTAAATGAACACTAAAACTACTTCTCCCTCTAC
CTGTTTTGTGTAGCCCTTGTTCAATCTGAGTAAAATATATGCACACAGCGCGTCCCTGAATACCTTCTAA
CAGAGTTGTGACACTGAATACCTTGGAGCAACACCCAACTCACTTGCAGGCAGACCAATATTCTGTTAAC
AGACTAGTTCCTAGGGCCATTCATCCTTTTGCACCTGGACATCTAGGAAGCATACAGCAGTGATGTGTGT
GTGTATGTGTGTGTGTGTGTGTCTTTCTGTCTGTGTGTCTGTGTGTGTGTTCTGTGTATGTATTATTATG
TGTGTGAGTGTTTGTATGTGTCTATATGTGTCTTTCTGTGTGTATGTGTGTGTGTACATGTGTGTATGTG
TGTGTGTCTCTGTGTGAGTGATTTTCTCTGTATGCGTGTTCCTCTCTGTTTGTCTATCTGTCTTTGTCTC
TCTGTGTCTTTGTGTATGTGTGTGTCTGTGTTTGTTGTGTGCATGTTTGTGTGTGTGTGTGAGTGTGTGT
GTGTGTGTGTGTGTGTGTGTGTGTGTGTGTGTGTCATGCACAAGCTAACCATCCTCACACAGAGACTGTC
TGGATTGCTTTTCTTTTTGGACGGTTGGCAAATCTTTCTCTTGGCCTAAGAAAAGACCACCTTGGTTCTC
AACTCTCTCTGTGAAGTCATGACAGGTTGAGTGATTTTCAGGTATAAGGAGTCTGGTGTAGTGAAAATTG
CTTTCTTGGATATAATAACCCTTGAAAAAAACATCTCAAGATTTACCTTTCTTAGTCTGTGTTCTCTTGA
GGGGATTATTCTATTATTGTTGTTGTTGTTATTATTATTATTATTATTATTATTATTATTATTATTATTA
TTGTCGTATCATGGTCATCATAATTTATTATTATTATTATTATTATTATTATTATTATTATTATTATTCC
AGAATTATTCCATTATATTATTGTCTGTGCTGTTACCAGTGTGCTAATGTTCACTGATGGCAGGAAGGTT
TTGGTTCACATTGGTCCCATTGGACTGCCATGTTTTGGTTCTTGAAACTGAAAGTTTTATTTACATGTTC
CCAAGAGCAAATACACGCAAGTACAGAAAGTTCCTTGGTCTTCTACAGGAGAGTGACACCCTCACGTATT
CCTCTGATCTATTTGAGAAAGAGAATTTAGACGAGCAATGAAAAGTTGGTGACCAAAGACCCAAGTTAGG
GAGAAATAAGACAGTTTTTCACAATATTTCACGCTTTGGGGATTGGTAGACATTACACAACCGTCTTTTC
ATTCACAGCAGGAATAGTCAAAATTATTAAATAATAGTAGGCAGAAAATTTTAACAACATATGTATGCTG
GCTAATTTAAATTCATGTATTTCATCTCTAGAACATTATATATACTCCTTAAGGTTCTTCTTGAAATTCT
TTGAAGACATGAAAACCGGTATGTGTTTATCTGTACACATTGATAAAGCATGGCCTTCACTCTAGTGATT
GACAGATGACACGACTGTCAAGAGACAGACTGACTTTCCTGCCAAAGGAATGAATCTTCAGGTTCACGGA
GGCAGTTTCGGTCTTAGGTGCAGATGTTTAAAATCCCTTGAGAATGCTTCCTACAGCTACCATTTCCTAT
ATGTTGTGATATGCTAGGATGTTGGTTTGTTCTTCGCATTTTGTTTCAAGATCTACAAGAAAGTTTCAAT
TGTGTATACTAGTTGGGAATGTTGTCTTTTATCTATTCTATCGATGTATTCTGGGGTGTAGATACTCAGG
CATTTTCTGATCCATCTCTCAAAGCAGGGATTGTAACTGAGATGAGTCTTCATCAGGAATAATGGAAAGA
AGACAGGTAAGCTAATAGAAGACTCCCTGATGTATTAATCTCCTGTGAATCTGAGATGACTGTTTTCATA
AACCTGTATATATAAACTTTAACTTTACAACAAAGTACACTCACATGAGTTTAAAACTTTATTTTACTTT
TCATTGTACAAATGTTTGCAATAAAGAGAGTTTTCAAAGTAATAAAGTTGTGTGATGTGTGTAACTCTTT
TAACAGATTCCCTTGTATAACTTTATAGAATATATAAATGGTTTTCCTCCATGTTGAATGTAATAAAGAC
AGTGTCTCTTCTAACAATATATTAGTAATTTTGGCCTCTTTAAAATTGAATATGTGCATATCTTGCCTAA
ACATCGACCACAATTACTTATGGGATACTTCCTATACTTACTCAGTGTTTTTTTTCCTAAATATTGCCTT
TAAAATTCATTTAGCAGAATAGATATTGAGGCAGATGGAGGGAGGGAGCAAACTGAATGAGAGGGGATGT
AGAGAAGGGAATGAGTAGGAGGAATTATGTATAGTGGATTTGGAGGAATTAGGTATAGTGTGTTTGGAGG
AATTAGGTATAGTGAATGCAGGGAAAAGGGAATGGAAATCACAAGTGTGGGATGCACATCTCTAGAAAGT
GCCAGAGACCTGGGAAAGGCGAATCCCCAGGGTGTCTATTGGTTTGAATCTAGCAGTGGGTATACACATC
CTTAATTTGCCACTTCTGTAGCCATGCATGATTCCCAGTGATGTGACAAGGAAAAAAACCCACCCACAAA
ACCTTCAATCCAAAAGAACACAGGCTACAAGATCTTCAGAGACAAAGATAGATAGAGCAGACATGGAAGG
AACGTCCAACCAATAGTTAGCACAAATTCAGATCTACCCTGTGGGCAATCACCAATCCCTGACAGTATTA
AAGATTCTCTATCATGCATGCAGACAGTTTCCTAGGATAAATGTCCTCTGAGTGACTCCACCCAACAGCT
GAGAGAAACAAGTATAAAGATTCACCACCAAACATTAGCTGGAGCTTGCGGAGTCTTTAAAAAATGTGAA
GAATTGAGGCCCAGATGATATAAGGGACCCCACAGGAAGACCAATAGGGTCAATTCACGGGGACTCGGGG
TTTTCCAAAGACTGAACCACCAACAAGAGAGTGAACTTGGAGTGAATCTGAGGCCCCAAGACATAGGAAG
AAAATGTGTAGCTTTGTATTTTTATGGGTTCCCATGACAATGGGTGTACCCTTAAGATGGGCTGTAAAGT
GAGAAAATAAATAAATGAATTTTAAAGACACAGATGCCCCATCTATAGACAACTTGTTTGGGAAAGCACA
ATTCTAGTAGTTCAATACCCACATGAAGACAAAGCCTGTGGAGTGCCTATGCCCCTAGAAGCCATAATCC
TTTTCATTCTGTTCTTCCATCAGAGTTCCAAGCTCCACCCATGGTTTGGCTAGTGGACGTCTGCTTCTGA
GTCAGCAGCTTAGTGGAGTCTCCCAGAGGGAAGCCATGCTAGACTCCTTTCTGCAAGCATAACAGAGTGT
CATAAATAGTGTCAGGGATTGGTGCTAATCCACGGGGTAATTCTCAATCTGCACTAACCATTGGTTAATC
ATTCTACTCTCTCTGCTCTATGCACTTCCCTTTCATTTCTTGTGGTCAGAATAAATTTTGGGTCAAAAGT
TGGTGTCTCTGACATTCCATTTGGTTTGATCTCTGGATACAGGAGATGGATTCTTCAGGTCCATATCACT
GAGACTGTGATTCTCAGCTAAAGAAACACCCATTGATTTATGGGCATCTCTTACCCTAGCTCTCTGCCTC
TTTCTGGATATGACCTCTACCTCCACACCCCTATCCATCTAAGCTACTGTGTCTGGCCTCAGTAGCAGAG
GATGTGATCACAGAGATTAGATATGCAAGATGAGGAGATACCCGTGGGGTTTTCTACTGCTCAGAGGAGA
AAGGGCTGGGGGAAGGATTGTGAGAGGGGTGATATGGAGGGGGGCAGTGTACAGTATGTATAGTGAATAA
ATAAACTAATAACTATGAATATAACTAAGGCTACTTGAAGGTAAGAAGCAGGTGTGTGTGTGTCTGTGTG
TGTGTGTGTCTGTGTGTGTGTGTAAATAAGGAAGTAAACTTGAATTAAGAGCAATTGTGTGTGTGTGTGT
GTATTTGTGTCTTTCTGTGTGTTTCTGTGTTACCTTCCTATATATATTTGAAGGTAAGAAGCAGGTGGGT
GTGTGTTTAATATTACATTATCAAATTTAAGAATACAGTGGACTATGCAGAAGACACGACAGCTTAGGCA
CTGTATTTATAAAAAAATGGTGTTTGCTGAAAATGAAGAAATTATTCGGTGATTATTAGCATTATCTGTT
CTTCCAGAGAACCTGGGTCCGATTCCTAGCTCCCGAGTGACAGCTCACAAGTGACTGTAATTTAAGCATC
ACGGAATCTCACACCCTCTTCAACCTCCTGGAAACTAGGCATGAATGTGTTGCACACGTGAACAAGCAGG
TAAAACTCTTACATGTCTACATCAAAAAGTATAAAAACAGAAGAGCAGTTCCTGGTTGACATAATTTGAT
TTTCGTGAATATTCATAGTGATGATCACAGTCAAATAAACACTTTATTGATCTATAATGCAATCAAAGCC
ACTAGAAGTTAGTGATCACATGAGTCATTTAAAATCTATTTTTTTAAAAAATTGCAATAAAAATGGAAGT
AATGAAATTCACATTTTATTGATGTACAAATTAATAAACATTAATATTCTCATATAGAGTTGAAATAATA
CTTTTCAAATAATACATATTCATTTGGCTTTTATAAATATTGCAGTTTGTGGTTAGTATGTTGTTGGGTC
TTGTAGGAGTTCATTTCCAGGTATTAGCCCATAAACTCTATAAACTCATGCAGAATACACTACAGAAACT
TAGGCTCCCTTGTGTTGAATCCAGGAAGGTTTCTGTCTGTTTTACTTCTTCTCTGATCAATTTTTTCTAC
ATACATTACAAGGATATTTTTGTGCTTGGATTCTTCCCCTTTTGTCAAGCTGATAGCTGATAGGTGATAA
CTGGAGAATATTTAATTTTTGAAGATAAATTTTTAAGCTATTTCCTGATGTCTGCACTATTAATGTTGTA
GATTTCCAAATTCATGGCCAAATGAACAGTTATTCAGGGACTAAAATGCATTATAACTACTATTTTTTTG
CCTTTTTGAAAGAAGAAATCAGAAAGGGATGATGTTTGGGGTAAGGGACTCTTTGGGGGAAAACAGGAAG
CATGACAGCATTTGAGACATAAATAAATTAATAAAATAAATAAATACAAAAAATAAAGGAGAATTCAAAC
TAAACAGGAAAATCAGATTTAATTGATAGGAAACAGTATGGTTTTATACCATAACCTAATTACTGAATTT
TATATACTTTAATCAATCTAATGACTAATTCTCAAAAAATCAGAAAATTGAAAAAAAATGTTAAAAGTAA
CTTTGTAGGTTTACCAAATCATAACAACAATGTTTCTAGAACTGTACACTTTCTATGGCCATATCCAATC
CAGAAATCCTGTTGTTATTTAGTTATTACATATCTTATGTCCTTCTATTCTGTGATAATTCATTACTATT
TTTCTCTTCTGTGACCACACCTTTGAAGGTAAATAATTCCTTTGCTATAATGTCTCTGAATATGGATTTG
CCTAGTGGTTTTTCTCTTTTAGGGTGAGATTATCCGTACTTGATGCAGATACCATAAAGTTTTTCTTGCT
TTGCTTATCGCAGTTAAACATTAGGAGGATGCCTGTCATATTGACAACACCCAGTTACAGAGCAATGAAA
TTATTTTAAATAATTTTCTTTTCATAGTTAAAATATTTTAATGTATTTTTCTTTTGTATTTTCTATTAAA
GTAATAGAAGTAATAGGAGAATTACTTAAAGCCTATGGAAAGACTGTCTGTCTCTTCAAAACTTTAGGAT
TTGTTTTCAGCATCTCAGTCATTTTTTTACCAACATTTTTACCTGAATAGTCCTTTCTGCATGTAAGTAG
ACTCAGAACAATAAGTCCGAGGAGAATATATTTATTGTCTTTCTGTTTGTGTGACTCATGCCTAAAACAA
TACTGTAGTTTTAGTGTCATGGTAATTTTTAAATGTCTTCCATATTTTTAGCACACTTAAATGGAATTTT
ATTTTTGTTTAATTATATTCGTAAAGACTCAATATTATAATTTTATGTTATTTTATTTTCTTGTTGAATA
GCAACCGGAATCTAATTATCTGACACTAGCTGACTTTTATATTTGCATTCTGTCATTTGTAAACCCACTT
CAATTCCTGTATAATGTGTGCATGCCTTCATTTGTGTTTGTGTTTGTCTGTGTTTGTACGTGTGCGGGCG
TGTGTGTGTTTATCTGAAATTATGATATTAATGTTGAGAATCACCTGGCTAAAATTCTTTTCCACCACCC
TATTAGAAATCAAAAAGTGGAGGAAAGACTACTCGTGTTCCAAAATCATAGGCCCTGGGTATGCAGAACT
AAAGTATGGAGTGACCAAATGGTACACAAAGCAGAGCCTAACAATTCACTGTCCTGAGAACTGCTTAGCA
GTTCCAGTCCAATTCAATGAATTTACATGTACTGAGGAATATGGAATTGTAGCATAACGAGCTGAGATCA
TTTACAAATAATTTCTGGAAGATTAAGAGCTAAAAATGGATACAGAGAATTTACAAGGCCCCTGAGACAT
TAGCATGTGGTTTAAACTCTGCCCAGATGAAAACGTTTAAGTACTGGACTACTAAAATAATTTAGTAGCA
ACCATACTTTACAATTGTTTGCAATTAAGGATGGTGGTGAATAAAGAGGACACTCTAAAACAAAGTTATG
TTTCTTAAAGTTTGTTTAAAGACACCAAGACAGATCACAGTGGTTTTGTTTTCTTTCTTTCACATACTTT
TCACCTTTGAGAGAGAGCACTTTGGGATCCCTAATACCTATTTATTATCAGAACTTTCTTCAGACCCAGA
GTTCTTCTAAGTGTTGCCTTGACTTCTTGGTTCATTAAGCTATAGATGTTGGGGTTCTGAATGGATGTCA
CTGTGGTATGGAAGATGAATAAGAATTTATCAACTCCTTGTGGGTGGTTATATTTGGGCCTGAAGGAGAT
TTGTCCCAATCCAAAAGGCAACCTATTCCCCATGAAAACATTTGCCAAACGGGCACATACCTCACGACTA
ATTTTTGTTGTATAGTGAAGCGGGGCCATACAGTGGCCAAAGGGCATGGTTGTCAAATGGCAGCACTCTG
TTATACCTAAAAGTGTGAAAAAAAGTTTTCTGTGGCACATCCCCCTGAGAGATTCCTCAGATCTCACTTA
CAAGGCTCTCCATATCTTGGGTATGAAAGAGCCAGTGTAACCAATTTCCAGGAAAGTTCACCAGAAATAA
GTACATGGGGGTGTGTAGATATGAACAAGTGTAGATAGCAAGGGCTATGGGAGCAGAATGAGGGTGAACA
GGAAGAAGCATTCTCCAGGAACCTCAAAGTTCTTGGCAACTGCAAAACATTTGACAGACAAGCCCTTTTC
CTCCCACATACAGCAATTGACACAATTGACACTCATCTCCTTGAAGACAGCAGTAAGCCATTAGAAGGAT
TCTTGCAGATGAGAGATATTGATTTTTTTAATATTTTTGGACACTCACATCAGAGTCAAAGTCTTTCTCT
GTATTCACAAAAATCAAAGCTTAGAAGTGATTTATTCTCAAAGATTTTCATATCTAATACTTTCTTTCTT
AACACAAGGGTATTTTCCAAAGTGTGCTAAGCATTGAGCCAAGTGTCCAAATATTTACAAAAATGGTGCA
AACTTGTAGTTTTGGCACTAATGAAGCTCAGGCAGAAGGTTTACCGTGGGTCTGAGTTCAGTTTCACATG
CTGTATATGCAATCATTCAAATTAAGGAAAAGAAAACCTTGACTGTGTTTCAATTTTTTACCCATTCTTA
TCATTAACTAGTTATCAATATTATGCAGAAAAACAGATCAACCCACTAATTTCTATGCTTTCGTGTTGCC
ACAGTTATACTCTCTCCAACGACCCTGTGTGTGTGTTGGGTCCCCGTTATTCTGTGATGACTTTTATGAA
TATTCAAACCCACACAGTAAAGGTATCATTTCCTCAACACTCATTATTTTTGAAGATAAAGTAAAATCAA
ATAATCATTTGATAAATGATTACTGGTTTTAATACATAGAATTAAATGCAAAGCACATCTCGATATCTGC
ACACTAACGAGGTTATAAAAGAAGCTTTTTAAGATGTGTACTTAGACATGAAAATGAAGAAGGATCAACC
AAACAACACCATATCCCTTCATGCCACAACCTTCAATATGACAGCTGTTATTTGTAACTTAATAGTTCCT
GTCTCTTAATAGAACATGTTTTCTTAGCAGGTGTATCACTGCATAGGCACTAAATTTCAACCAGACTATT
TATTTAAATAAAGAAAAAAATAATAAAAGAAGTATTGTCTTGATATGTAGTCCAGGCTAACCTAAAATTC
CTAATTTCTCTCCCTCAGTCTCTTGAATGTGCGTATTTTAAGATCAAGACATGGTGCCTGCCTTGATAGA
AATTCCTTCCTATTCTTTCATCTCAACATCTTAGAATTCCACCAAACTACCTGTATTTCTGTACACATAG
TATTTATACAATTCATTCCTATTTGCTCACTTTTGCATATGGCACCTGCTGTAGTGCTTGCTTGGATACT
TACATGGAAAACTGTGCAGTTTCATCACAGCCTTGTCTGATTTCAAATATCATCTGTCTCTTCTGTCTAT
AGTTACACTATGTTTTTAACCATGTAACTATTAAAGTAGCTGTTAGCACTGTGGTGGTGACTACTTTTCA
TCTTGTTCACATTGTAGCCTTAATGGAGACTGAGTATTGACTGCAAAGTTCTTATCATTATGTTTACCAT
TCTTACCAATCTCTGAGCTCTCATGTAATTAGAAGCTCCAGTGTTTAGCTTACTTTGATTCCTTGGGGAT
TCTTCCTGTCCCTTTCAAATATATCTTCTGAAGTACAGTCTCATGTTCCTCAAATATTGGAATGAGGCAA
ACTCATTTTTCTCCCAGTCTGATAACTTTTCCCTTCAAATGAGACCTCCTTTCTTGTTTTGTGGAGTGTA
TATATCTTTGCTGAAGTTTGGGTTTTCTTGCCAAAAGATACACCAGTTTTTCTTTACAAGAGTAGAGTAG
GAAATATCACCAGCCTCTTAGGCTCTCTCTCTATTCACTTGATATAATGAAATGTCAGAGGTATATGAGT
AGATCAGTATAAGGTTGATCCACAAATCAAATGTGGGTTTCAGTATTTCCAAATTATGAATAAATAAACA
TGTTACCTATGTTCATAAATACCCTTTAAGGAACACACCCACATGCACACAGACACACACACAGACACAC
ACACACACAAACATACACACTTGTATGCCACATACACATATGTGCGTACATATTCATGCAGAGAGAGAGA
CACAGAGAAACACAATAGAGAAATAGCACGTAGAGATTGTACATGAATTGAAATGTTAGTATAAAAAACA
ATGAAGGATAACAGTATTTGTTTACATCCTGTTCCACCATTTGGTCACTTATAAACATGGTTCAGAAAAG
AAATATATTGCCCATGAGTTTCCTTCTGTGTGAATAAGTTAATTTCCCAAATCAATTAAGTGGATTGGGT
GTGGAATGCTTGTTACCTACATGATCATAAGGCTGTGTGCATGACTAACCACAAATATTTTAGATTTAAC
TTTGTGTACACTCTACTTTGGGGGAATTTCTCACCTTAACACATAATTTTCGATTCTATTCACTAATTGA
TCACTAGATTAATTTTCTATTGGGGATAATGTAAATCACAGCTCCCCAAAAGAACAACAATAACAACAAC
AACAAAAGAAAAACAATGCATAGTTTTCTCTTGGAGGAGGGGACCTAGTCAGGTGTAATAGCTTATTAGA
TCTATTACATTAAATCTGAACGTTCGTGCAAAAGTTATGAAAATCAAAGTGTAGAAAACATAGGGTAGAC
TTAAAGCTCTGACAATTATGACGCAGAAGTGCTGTTGTACATACTAGAAAATTAAGTGGACTCTGCTCTT
GTAGAAAAAATGCTGGAATGCATAGGATTTTATTGTGATGAATTTCACATTTATTTTGATTAACTGTAAG
TATTTCTCCATATTAAAGTATAACAAAAAAACAAACAAATACAAGTTAACAACCTTCCCACAGCCAAGAC
AGAAAATAACTACATTTTTAATTTGAAATATTATTAAAGCAACTACCTTTTCATTAGTAGTTTCTGTATT
TGTATAGGTAGCTCTCTAGTTAGAGAGTGAGGCCTTGCCTCTCCCAGTTAAATTTCCAGAATATCAACTC
AAGAACCAGAATGTTACATTTACGTTTGGATTTGTTCAATAAAAATGATTAATGAGAAATCCTGAGATTT
CATAAAAGAAACCTTACTAAAGCTATAAGCACACATTGCACCTGACATGATAATAGTAGGAGATTTCAAC
ACCCCACCCTCATCACTGGAGAGATATTGGAAACAGAAATTAAACAGAGATGTAGAGAAAGTAACAGAAG
TTATGAACCAAATGGATTTGACAGATATTAATAGAAAATTCCATCCTAAAACATAAGGATATACATTCTT
ATCATAAACTCAAGTAACCTTATTCAAAATTGACCACATAATCGGTCCCTCAACAGACCTTAACAGATAC
AGGAAGATAGAAATAATCCCATACATTCTATAAGATCATCACACACTAAGACTGGTCTTCAACAATAACA
ATAATGACAGAAATCCCACATATGCATGGAAGTTAAAAAATGCTTTACTCCATGTCAACTTGGTCAAGGA
AGAAATAAACAAAGAAATTAAAGACTTCTTAGAACTTAATGAAAATGAAGAAACAACATTCCCAAACATA
CATGATAGATTGAAAAAAGAGCTAAGAGGAAAACTTATAGCTCTGAGTGCTTGCGAAAAGAAACAGGAGA
GAGCATATGTCAGGAGCTTGATAGCACAGGTAAAAGCTCTAGAAAAAAAAGAACTTAGTAAAGCCAAGGG
GGGTAGAAAGCAGGAAATTATCAAACTCAGAGCTGAAATCTACAAAGTAGAAATGGAAGGGACGATACAA
AAGCAGGAGCTGTTTCTTTGGGAAAACCAATAATATAGATAAACCCTTAGCCAAACTAATCAGAGGTCAA
CGAGACTGTATCCAAATTAACAAAATGAGAAATGAAAAGGGAGACATAACAACAGAATCTGAGGAAATTA
AAAAAAATCATCAGATTATATTATTAAAGCCTATATTCAACAAAACTGCAAAATCTGGAGGAAATGGAAA
ATTTAGTAGACAGATACCAGGTAGCAAAGAAAATCAGGAACAAATAAACTATCTAAACAACCCAATAACT
CATAAAGAAATAAAAGCAGTTATTAAAATTCTCCCATCCAAACAGAGCCCAGGTGGAGATGGGTTCAGTG
GAGAATTCTATCAGACCTTCTTAGAAGACCTCACAATAATATTTTCCAAACTATTCCAAAAATTGAAACA
GACAGAGGACTACCACATTCCTTTAACGGCTGAGCCATCTCTCCACCCCAACTACCGCATTCCTTATATG
AATCTACAATTACTCTTATACCTAACCAAAAACAAAGACTCAGCACAGAAAGAGGATGTCAGAACAATCT
CCCTTATAAATAATGATTAAAAAATACTCAATAAAATTCGTGCAAATCGAATCTAAGAACACATCATAAA
AATCATCCATAATTATCAAGTAGACTTGAAACCAGGGATGGAAGGATGGTGTAATATAGGAAAATTCATA
AATCTTATCCATCATGTAAACAAACTCAAAGATAAGGAGCACAAGGTCATTTCATTAGATGGTGAGAAAG
CATTTGAAAAAATTCACCAACCCTTGTGGATAAAAGTCCTAGAAAATCACAAATTGAAGGCTCATATCAA
AACATAGTGTAAGAAATATATAGCAAACCTGTAGCTAACGTCAAACTAAATGGAAAAAACTTGAATCATT
CCCACTAAAATCAGGCACTAGACAAGGCTGCACAAATCTCTCCCTATTTATTCAAAACAGGACTCCATGT
CATAGTCAGATAAACCAGACAGCAAAAGGGGTTCAAACAGATACAAATTGGAAGGAAAGATATCAAAATA
TCACCATTTGCAGATGATATGATAGAATATACTTAAGTGAACCTAAAAATTCCACCAGAGATCTTCTTAT
ACTGATAAATAACTTGAGCAAAGTGTCAGGGTATAAAATTAACTCAGTATCAGTACCCTTCCTCTCATCA
ATGGATATACAGGCTGAGAAAGCAAATAATGAAATCACACACTTCACAATAGTCCCAAATAATATATAAT
ATCTTGGTGTAAGTTTAACCAAGCAGGTGAATGATCTGTATGACAAGAAGTTCAAGTATCTGAAGAAAGA
AGTTGAGGACGATCTCTTAAGATAGAAAGAGCTTCCATGCTCATGGATTGACAGGATTAATATAGTAAAG
ATGACCATTTTGCCAAAAGCAATGTATACGTTCAATGCAATATCCATCAAAATTCCTACTCACTTATTTA
ATAGGGATAGAAAGAGCAATTTGCAAATTCATTTGGAATAAGAAAAAGCCAGGATAGCTAAAATTATCCT
CAACAATAAAAGAACTTCTGGGGGAATCATCACCCCTGAAATCAAGCAGAATTACAGAGCAATACTGATA
AATACTGCATGGTATTGGTACAGAGACAGAGGAATAGACCAGTGGAATAGAACTGAAGACCCAAAAATGA
ACCCACACACCTATCATTTGATATTTGGAAAAGGATATAAAACCATCCAAAGGAAGAAACATTGCATTTT
CCAAAAATAGTGCTGGTTCAACTGGAAGTCAGCATGTAGAAGAATGGAAATTATCCCATTTTTATGACCA
TGTACTAAGCTAAAGTCCAAGTGAATCAAGGACCTACCTTCACATCAAACCAGATACACTCAAACTAATA
GAAGAAAAGGTTGGAAAGAATCTTGAACACTTGGGCACTGGAAAACTTTTCCTGAACCAAACACCAATGA
CTTGTGCTTTAAGATCAAGAATTGATAAATACGACCTCATAAAACAGAAAAGCTTCTGTAATGCAAAAGA
CAATGTCATTAGAACAAAACTGTAATCAACAGATTGGGATAAGATTTTTACCAATCCTATATCTGATAAT
GGGTAATATCCAAAATATACAAAGAACTTATAAAGTTAGACTCTAGAAAGCAAAAATACCCTATTTAAAA
TGGGGTACAGTGAGTTACAAAGCATTCTCAGCTGAAAATTATCAAATAGCCAAAAAACAACTAAATAAAT
GTTCGACATCCTTACATCAGGGAAATTCAAATAAACAAATCTGAGATTCCACCTCACACCAGTCAGAATG
GCTAAGATATAAATCTCAGGTGACAGCAGATGCTGGCGAGGATGTAGAGAAAGAGGAACACTCCTCCATT
GTTGGTGGGATTGCAGACTTGAACAACCTTTTGAAAATCAGTTTGAAGGTTCCTCAGAAAATTGGACAAT
CCATGACCTGAGGGCCCAGCTATACCTCTCTTGGGCATTTACCCAAAAGATGGTCCAACATACAACAGTG
AAATATAGTTGACTATGTTCATAGCAGCCTTATTTAAAATAGCCAGAAGCTGAAAAGAAGCCAGACACCC
TTAAACAGAGGACAGGTTACAGAAATGGTGTACATCTACACAGTGGAATATTACTCAGCTCTCAAAAACA
ATAACTTTATGAAATTCATAGGCAACTGTTATGAACTAGAAAATATCATCCTGAGTGAGTTTACTCAATC
ACAGAAAAACAAAATTTGTTCACATTCATTGATAAATAGATATTATCCAAAAGCATGAATTACCCATCAT
GCAATACACAGACCACAGGAAACTCAAGAAGGACCTGCTGTTCAGAGCCTGGCCCAAATGAAGCCCATAA
ATATATAGCACCAAAACTAGATAAGATGGGTGAAGCTAAGAAGTGCAGGCTGAAAATAACTGGATATTGA
TCCTTCCTGAGAGACATGGGCAGAATATGTCAAATACTGAGGCAAATGCCATCAGCAAACCACTGAACCA
AGAATCAGACCTCTGTTGGAGGAATTAGAGAAAGGATTGAAAGAGCTGAAGGGATTTGCAACCCCATAAT
AATAACGATGCCAACCAACCAGAGCTTCCAGGGACGAAACCACAACAGAAAGACTATACATGGACTGACC
CATGGTTCCAACTGCATGTAGCAAAGGATGTCCTTGCTGAGAAACAATGGAATGAGAAACACTTTTTTTC
TGACAAGTTTGGACCCCCAGTGTAGGGGAATGTGGAATGTGTGGGGAGGCCGTGGGTGGGGATGTGATCT
CCTTTATAGAAAGGTAGGGGGAAGGATTAAGGGGCTTATGGACTGGAAACCTGGAAAAGGGAATAACATT
CAAAATGTAAACAGGAAATATCCAACAATGATAGAGAGAGAGAGAGAGAGAGAGAGAGAGAGAGAGAGAG
AGAGAGAGAGAGAGAGAGAGAGAGACAGATAGGAAGAAGAAGGTGGAGGATGAGGAGGAGGAGAATGAAG
AGGAGGAGGAGGAAGAGGAGGAGGAAGACAAAGAGGAAGACGAATGCAAAGTAGATGAAGACGAAGAAGA
CGACGAAGACCACGAAGAAGAAGAAGAAGAAGAAGAAGAAGAAGAAGAAGAAGAAGAAGAAGAAGAAGAA
GAAGAAGAAGAAGGAGAAGGAGAAGGAGAAGGAGAAGGAGAAGGAGAAGGAGAAGGAGAAGGAGAAGGAG
AAGGAGAAGGAGAAGGAGAAGGAGAAGGAGAAGGAGAAGGAGAAGGAGAAGGAGAAGGAGAAGGAGAAGG
AGAAGGAGACGGAGAAGGAGACGGAGACGGAGAAGGAGAAGGAGAAGGAGAAGGAGGAATTTAAACATCA
AGAAACTAGACTTCCATTCTTCCCCATTCCCTGTCTTCCTCAGCTGTTGTTTAGGCAATCATGTTAGTGA
GATGTTATGAGTGTAATTTCTGGTGTTTTTGGAGACACCATCTCATAGTAAATTTTAGTCTCTTACACTC
TTCTTGACCCTCTTCGATAATGTTTCTCAGCCTAGAATCAAGTGACATTTTGTAGATAGAGCCATTGAGA
CTGGACTTGAAATTTCTATCCTGCATTTTGAATGGTGCGATTTTTATTGTGATCTTTGCTGCAGAGACTG
CAATTAATTCTTTATATAAGGACACATGGCTATGAATGGTGTTAGGTAAGATACTGGCTTAAGTAAGTAA
GGGGCTGTACATTCTCTTCCATAACCACAGCTTCAATAGTCTTATATATGTGGCTAAATTTCTGGTACCA
TCCATGTTCATTGAACAGGACTTAAGCAAATTTAGAGAGCTGTTGGCTATCACCAAGCTATTTATGCCAC
TGCACTGACCTTATGGTTATTCTTCCATGTTGATCATTGTGTTTTACAGGCATGATGTGAACAACACTTG
AAACTGACAAGACTCATGATTGTAATTACATGTTATACCCGAAGTATGACCTGTGCCTGGCACATCTTCC
TGTATAAAAATATTGACTCTCTGATAGGCAGGAGAATGGTAAATTAAATATCGTTTTAACATATAAAAGG
GAAATTAAATTTTTTCCTGCTGTAGCATTTTTAATTAATTGAAGCAAAAAAATCTATTTACTTGATGTTG
TGGAAATATCATTTAACAATATAATCCTAACTCCTTTTAAATGATTAAAAGTCACATGTAGTTGGTAGCT
GTCATACTGTATAAAATTGGCATCAGGATTGGGACAATGAAATATTCTCTGTTTTATGCAAATAAATAGT
AATGATAAACAAAATTATGTACCATGCTTCATGCTGTAGGTAACTAATTGCATTTATTCAACTGTATCTA
AGATAATATCATTTTAGCTAGGTATCAAGTGCATGATAATTATGATTAAATCATTAACTAAATACTAAAA
TAAGCATACTAGATTTACCAACTGGACATGGAAAACAAAATATATTTGAATAATCAAAAATATTTCTTAA
AAGTAAAATGATGAAAACATTGTATACACAAAAGCCGCCTGGAGCTATATGTCACCTTATTGTTTTATAT
TGTGTTCCAGTGAGGTGGCTGAGCAGATAAAATTTTGTGCCATGAAAAACCAAGAATCAAATTTGATACC
TACACATATAGGTTTGGAAGACTTCCATATGCACTATATGACCAGAACACATAAAAGATTACACGACTAT
TAATAATGAGACTAATGAGAACAATAATAATAATAAAAAGGAAAAACAAAACTCTAGGAATATTTTAAAG
AAATAATGTATTGTATTGGCCCTAAAACGGAAAATTCAACACATTTTCTTAGCACATAACCTATTCAAAG
AAAAACTAAAAGGCTTTTACTTCATTCTATATGAAAGAAAAACACATCAGATCGATTGTGTAAAGAAAGG
GAGAACTGCAAACTGTAAAATTAATATAGTCATTGCAGAGGAAAGAAACAGACACTAACCCAAGGTTGTA
TAAGTAAACATTTGGAGGATTTACTGCATAATATTAACATACTTAATCTAACATATCTTAAGATGATAAA
GGAAAGAAAGATGGAAAAATTAATGCCTGAATGTAGTCTCAGCACCTAGAAAGTGGCAAGATGTCTCAAG
TTCAATGATACTCTGAAATACATGAGAAAATTATAAATAGGTTGATTTTATTATGGAATAAGTATTGTAC
TATTAGCTTAGTAGTTAAGAGCACTACTCCTCTTTAGAGCAAACACATTCAGTTTCCAACATCCACCAAG
CCACCTGCAACCAGCTCTAAAGGCAGCTCCAAGGGATCTGACATCTTCTGGTCTCCCCAGGTGCCTGTGT
TCATCTGCACAAGTCTATACATAGAATTTCACACATAACAGATCATTAAAAAAATTCATGAATGTGTTTT
CTGCACAAATTATAAATAGTAAGCCTTCTACAAATGCAAACATAGTTGATGCAATTTAATCAGAAAGGAG
ACAATTCGCAAACAGTATGAAGAGTAAATTAAGGATTAATGCTTACACAGTTTAGTAAGCATAAAACGCT
AAACTTCACCATTGAATTGCAATGTGGATGTTAAAAAAGAAATGTCCATTTGAATTTATGACTAAAGCTA
ATATAAAAATTATTTTATTAATTTACATTCCTGCCATTGTTCCCTCTCCAGGTCCCCTCCCACAGTTCCT
CATCCCATTCCCCTGGTCACTAATCAACCCAATCCCACTAAAAAAACAAATTCAAAGAAAAAAATTCAAG
CAATCATCTCATTAAATTCCCAGAAAGCATTTTTCTTAACTTACCCCTTCATGTTAAAAGTCTTGGAAAT
ATCAGAAATACAAGGACCATACTAAAGCACAGTAAAAGCAATATACACCAAACCATTTAGCTAACATCAA
ACTAAATGGAGAGAAACGTAGTGCAATCCCATTAAAATCAGGAACTAGACAAGGATACAATCTCCCTCCA
TTTTCAATATAGTTTTCAAAATCCTAGCAAGAGTAATTAGCAAACAAATGTAGGTAAAGGCATAAATCTT
GAAAAAGGAAGTATTCAAAATATCACTATTGAAGATGATGTGGTAGTATATTTAAAGAACCACACAAATT
CCGCCAGTGAATTTCTAAGCCCAATAAACAACTTTAGCAAAGTGGCAGAGTATATATTTGATTCAAGCAA
ATTAGTAGCCTTCCTCTGCTCAAAAGAGAAACAGGCTTTGAAAGAAATTACAGAAAAGACACCATTTACA
ATAGTCAAAAAGCATATAAAACACATCAGTATGACTCTAACCAAGCACATAAAAAGCATATAAAATACCT
CAGTGTGACTCTAATGTTGAAAGATATATAGAACAAGAACTAGAGTATCTGAAGAAATAAATTGAATATC
TCAGAAATTAGAAAGATCTTCCATGTCCGTGTATTGGCAGAATAAATATTGTAAAAATGACCATTTTGCC
AAAAGCAACCTACAGATTCAATGTAATCCGCATCCATATTCCGACTCAATTCTTCACAGACATAGAAATG
GCAGTTTGCAAATTTATTTGGAAAAATTTAATTCCCAGGATAGAGAAAACTATTCTGAAAAATAAAAGCA
TTTTGTGGAAATCACCATCCCTGAGCTCAACTTGTATTACAGAGCAATGGTGATGAAAAACTGTATTGTA
TTGGTATTGAGATAGGCAGGTAGATCAATGGGATATAATTGAATTGAAGATGCAGAAAAGAACTCACAGA
GCTATGGCCACTTGAAAATTGAAAAAGGATCTAAAACCATCCAGTGGAAAAAAAATGTAACATTTTTTAA
AGAATGTGCTGTTTTAACTGAAGGGTAGAATGTAGAAGAATGAAAATCAATACATTCCTATCTCCTAGTA
CAAAGCTCAAGTAAAAGTGGATTAAAGACCTCCACATAAAACCAGATACACTGAAACTAACTGATGAAAA
AGCAGGGAAAAGCCTTAAACACATTTGTAGTGGGGAAAATTTCCTGAATAGAACACCAAAGGCCTTTGTT
CTAAGATCAAAAATTGAAAACCGGAACTTCATAAAATTTCAAATTTTTTGTAAGGCAAAGGACACTGTCA
TTACTTCCATACAGCAACTAAGACATTGGGAAAAGATCTTACCAATCCTATATCCGATGGAGCGCTAATA
TCCAATATATACAAATAACTCAATAAGCTATGCTCCAGAGAATCAAATAACACTATTTAATAGTGGGCTA
CAGTTCTAAACAAAAAGTTCTCAACTGATGAATACTGAATGGCCGAGAATCACCTAAAGAAATGTTCAAC
ATCCTTAGTCATTGGGGAAAGGCAAATCAAAACAATCCTGAGATTCTACCTCATACCAGTCAGAATGGCT
AAGATAAAAAAGTCAGGTGACAACAGACACTGACAAGGGTGTGGAGAGAAAGGAATGCACTGTCACTATT
GGGAATGCAAGCTCTTAAAACCACTTTGGAAACCAGGCTGGAGGTTCCTCAGAAAATTGAACATAGTATT
TATTAGTTGAGGATCCAGCTCTAATATTCGATGGCATATACCCAAAACTTACTCCAACCTACAACAAGGA
CACATGCTCCACTATGTTCATAGCAGCCTTATTTATAAGAGACAGAAGCTGGAAAGAACTCAGATGTCTC
TCAAAAGAGGAACAGATTCATATAATGTGGCATATTTACACAATGTTGTGGTACTCAGTTATTAAAAAGA
ATGACTCCATGAAATTCATAGGCAAATGATGAAACTAGAAAATATCATCCTGGTGAAATAACACAAACAC
AAATAAATGCAAATAGCATGCACTCACTGGTAAGTGGAAATTAGCCAAGAGCTCAGAATATCCAGAATAA
ACTCATATACACTCTGAAGCTTAACAAGAAAGGAGATAGAGGGATTGTTTCAATCCCAATTATAAGGGGG
AAGGAAATTATCATGGAAGGCAGATGGAGGAAGAACCCTGTATGGGAGAGGAGAATGAAATGGAAAAACA
GGAGAGTAGGATAAAATGTGGGAAGAGACAGGAGAGAAACACAGAGGACCAGGAGAATGAGTATAGAAAG
AAGGAACATTGGAGGATTGGGGGAACCTCTAGAATGTCCCAGATACTAAAGATGCAACATGTTCCATGGA
CCTAACAGTGATGACATTAGCCAACAGCAACAGCAACAATGAAATTGAACCTGAAGACACCACCTGCAGT
AGATAGACATGGCCCCCAGTGCAACGATGGGACCACTCACCCATCTCTTATTAATTCAGAGTTATCCCTG
TCTAATGGAAGTGCAGGGGAAAATGGAGCTGTGGCTGAAGGAAAGGCCATCCAGAGATCTGCAGACACCA
AAATGGACACTGTTGCTGATGCTGAGTTGTGCTTGCAAACAGGAGTCTGGTATGGCTGTCCTCAGAGAGG
CTCTGCCAGCACAGCCAACCATTGAACTGAGCCTAGAGATACCAATGGAAGATATAGGGGAAGGGCTGAA
GGAGCTGAAGGGGATTGTAATTAGAGGTAGAACAACGATATCAATTAACCAGACCCCTTAGTGCTCTCAT
GGCCCTAACCACCAACCATAGATTATACATGCTCTGGTACTCTACATAAGTAGCAGAGAACTGCCTCATC
TCACATCAGTAGAAGGTGAAAAATTTGGTCCTTTATATGTTTGATGTCCCAGAGAAGAGCGATTCTAGAG
GGGTGAGGTAAGAATGAATGGGGGGGGGGTGGGGACGCACACTCTTAGAGACAAAGAAGAGTATGTTGTG
GTGGGGTTGATTGAGGGGGAACGGAAAGGGGGTAATATTTGAAATGTAAAGAAATACAATGGATAATAAT
ACTACTAATAAAGGAGTGGTATTTTCCATACATTATTTTACTGCACAGGTTAGCTTTGGAACATTTATTG
TTGCCTAGATGTGTATTTCTTCCTACAGTACCTGATACCTTGTTTCTCTGAGGAGTGTAACCTTAGATCT
TCCTCTTCATTCAAAGTAGGCATAACACTTAACTCCTTACTCCAAGCAAGGGTGATTGTAGATATGTCTG
TAAAATGCAGGAGATATTTATACAATCTAATTGGGGGGGTCAACAAAATAATTATTTACAAGCTAAGCTT
GTAAAAAAACAGTTTTTGGTCAATAAACTTATCAGTATTGAGAGCATCCCAGGATTTCTAGCCAGGCAAC
TGTGTTCAATATCAAGAGTCATTTAGAATTTCAATATATGTGACTGGAGAAAATGCTTTCCATTGTGTAG
CATACTCAATATTTCAAAATATCATCATGGAAAGAATATTAAGAGATTTAGGACAAGAAAAAACAGTGAG
ACATCAAGGCAGAAGCCTTACAGTAACACCTGGAACTCACATGGAATTCTAATATCAATCCCACATATTC
TATGCTCTATTCAAATCCTATCCCTTGTTCATTCCTAACACAGTTCACCAGTGGTTTTCTAGTCCCTGCA
GTCTCTAAGGAGCAAAGGTCTGGATCAGCCTTTCCCATTCGATTATGAGGCTACGACACACATCACTGCA
CCACTGATGGCCTCTGGTAGAGGGATCTACCCTGGTGTAAGAGTCGCATGACCACACAGTCTCCTAAGCA
CCACTTGCCCTGTCCATTCATGTTGCTCCTTCCAGGATCCCTTGTCATGTCCCCTGACAGTGGGCACAAG
AGAAGGTAGCACTCTGGACTCAAAGGAAGAGAGTCGACAGAGTTCCTCCTCATTCAGAAAGCTTGGATGA
TCGCCACTTCAAGCAGAACTGACAAGTGAGGAAGCTCCTGACGGGCCGGTGCAGTCTCGAGGACAGCCCC
TCTCAAGCTTTGCTTTTTTCTCGAGATCAATGTTCAATCGAGTTGGGCCTGCTTCCCATTCAAGACGTGT
CCATTGTTCTCGGGAGAGAGAGCCATATTCAAAGGATACAGATGAACTGATGTTCGCCATGACTCACCAT
TGGCAAGTACGTTCACTGCCCCTTCACGGGGTAGTAGCCAATTTGGCATTTCTTGTTCAATTTCCTTAAT
GACTAAATGGCCAGATGTGTGGAGAGAGTCCAGTGAGCCTCATCCCGGGCTTTACCCTCTGACCATGCAC
CACCGATTTCCCAGCCTCCGCCGCCTGGGACCCCCTTCAGTGTCCCGCAACCGGATTACAACATCCTACC
CCAACTGGGGGAAGCACTTGAACAGCAGAGACCCGAGCGACTTTGCACCTCCGGGACTACTTAGACGGAC
AGCACTTGAACAGCAGAGACCCGAGCGACTTTGCACCTCCCGGAGTACTTAGACGGACTCGGCACAAGTT
CAGATGCACAAAACCCTATGAAGACAAGAGATTCAAAAAACCTGATGATTGTGTTAATGAAAACCTACAG
AAACTCAACGATCGTATAAAGGCTTCAGTCAGAAAGAGGGCCCTAGACCCCAGACCGGAACTGACAGAGA
AGAAAAATGGACAGTTCCACTTCCTCTGAGGGTTCCTGAGGGCATGAGTAATCGACTGACCAAGGATGGC
AGATCACTGAGTAACCCACTGACCATGTACACCAGAACATCTGCTTTACACCCTGCTAGTAGAAAAAGAG
TGGCCTCATCTTTAGTGCCCATTCTTGGGAAGATGAAAAAAAAAAGGTGGATTATGTTTACTGGGTTTGA
AGAACATGTGGACTTTGATGAGTTGGTAGCCAGAGTGCCTGCAACATCTATAAAACACAGTACTGGAGAG
AACAGTGAAAGACTCAAAGAAGATCACACTGTGCCTGGGCCACCTTCTGCTGACTCTTCTACTGACAAAC
TGGGACCGGTAATTTCCCCACACATTCCAGGTTCCAAACATCCTTCCCTACCTAAACATGAAGAACTTGG
ATCTCCCATTCTTCCCCAAGGTGTTCCTACCAACACAGGACTTTCCGGAAATAACCAAATGTTTCCAATA
TTCTATAGGGTTTTTCCACATTTGCCCAGGTTTCCAAAATTCTTCCCACAGATCCTGAATGGAAAAATCA
TACATTCTCCTCTTCCAGAAGGAGTGTTTTTTTTTCCCTCAATCTTTATTAACTTGGGAATTTCTTATTT
TCATTTCAAATGTTTTTCCTTTTCCGAGTTTCCACGTTAACATTTTTTTAGCCCCTCCCCCTCCCCTTCG
ATAGGGGTGTTACTCTCCCGATCCACCCCACATTACTGTCCTTCTACCAACAATGCCATTCACTGGGGCT
TCAGTCTTGGGAGGAACAAAGACTTCCCCTTCCACTGATGCCCCTAATAGGCATTCAGTGATACCTATGA
ATTTGGAGACCAGGGTTAGTTCATGTATAGTCTTTGGGTAGTGGCTTACTCTCTGGAAGCTTTAGTTGGT
TGGCATTGTTGTTCATATGGGGTCTCAAGCCCCTTCAGCACTTTCAGGCCTTTTTCTGATTCCTTCAGAT
GGGATCCCTTTCTCAGGTCAGTAGTTTGCTGCTGACATTTGCCTAAGTACTTGCCATATTCTGGCATTGT
CTCTCATTAGAGATCTATATCCGGTTCCTGTTGGCCTGCACTTCTTTGCTACTTCATCCATCTTATCTAG
TTTGGTGGCTGTATATGTATGGGCGCCATGTGGGGCAGGCTCTGAATGGGTGTTCCTTCTGTGTCTGTTT
TAATCTTTGCCTCCCTATTACCTCCCAAGGGCATTCTTGTTCCCATTTAAAGAAGGAGTGAAGCATTCAC
ATTTTGATCAACCATCTTAAGTTTAACGTGTTCTGTGCATCTAGGGTTATTCGAGCATTTGGGCTAATAG
CCACTTATCAATGAGTGCATACCATGTGTGTTTTTCTGTGATTGGGTTAATTCACTTAGTAAGATATTTT
ATAGTTCCATCCATTTGACTATGAATTTATAAAGTCATTGTTTTTGATATTTGAGTAATATTCCATTGGG
TAGATGTACCACATTTTCTGTATCCATTCTTCTGTTGAAGCTCATCTGGGTTCTTTCCAGTTTCTGCCTT
TTATAAATAAGGCTGCTATGAACATAGTGGAGCATGTGTCTTTGTTATATGTTGGGGCATCTTTTGGGTA
TATGCCCAAGAGAGGTATAGCTGGCTCCTCAGGAGGTTCAATGTCCAATTTTCTGAGGAACCTCCAGACT
GATTTCAAAAATGGTTGTTCTAGCCTACAATCTCACAAACAATGGAGGAGTGTTCCTCTTTCTTCACATC
CTCACCAACATCTTTTATCACCTGAGTTTTCATCTTAGCCATTCTGACTGGTGTAAGGTGGAATATCAGG
GTTGTTTTGATTTGCATTTCCCTTATGACTCAAGCTGTTGAACATTTCTTTAGGTGTTTCTCTGCCATTC
TAAATTCTTTAGCTGTGAATTCTTTGTTTTGCTCTGAACCCCATTTTTCAATAGGGTTCTTTCTCTCCCT
GTAGTCTAACTTCATGATATTAGCTCTCTATCTGTTGTAGGATTGGTAAAGATCTTTTTCCAATCAGTTG
TTTTCCATTTTGTCCTAACAACAGTGTTCTCTGCCTTACAGAAGCTTTGTAGTTTTATGAGTTCGCAATT
GTTGATTCTTGATTTTAGATCATGAGCCATTGGTATTTTCTACAGGAAATTTTTCCAGTGCCCATGTGTT
CGAGATGCTTCCCCAATTTTCTTCTATTAGATTGTGTGTATCTGGTTTGATGTGGAGGTCCTTGAACCAG
TTGGACTAAATGTTTCTACAGGGTAGTAAGTATGGATCAATTTGCCTTCTTCTACAAGCTGACCTCGAGT
TGAAGGAGCACCATTTGCTGAAAATGCTATCTTTTTTTCCCCATTGGATGGTTTTGTCTCCTTTCTCAAA
AATTAAGTGACCATGGGTGTATGGGTTCATTACTGGGTCTTCAGTTCTATTCCACTGGTTTATTTGCCTG
CCTCTGTCTCAATGCCATACAGTTTTTATCACTGTTGCTCTGTAATACTGCTTGAGTTCAGGGATAGTGA
TTCCCAAGAAAGTCCTTTTATTGTTGAGGACAGTTTAAGCTATGCTGTGTTTTTTTGTTATTCCAGATGA
ATTTATCAATTGTTCTGTCTAACTATATGAAGAATTGGATTGGAATTTTGATGGGGATTGGAATAAATCT
GTAGATCACTTTTGGTATAATAGCCACTGAATTAATCCTGCCAGTCCATGAGCATGAGAGATCTTCCCAC
TTCTGTAATCTTCTTCAGTTTCTTCAGAGATTTGAGGTTCTTCTCATACAGATATTTTACTTGCTTGGAT
AAAGTCACCCTGAGATATTTCATATTATATGGGGCTATTGTGAAGGGTGTCATATCCCTAGTTTCTTTCT
CTGCTTGTTTAGCTTTTGTGCAGAGTTATTTTTATACCCAGCCACTTTGCTCAAATTGTTTATCAGACTT
AGTAATTATTTGGTAGTACTTTTGAGGTCACTAAGTATACTATCATATCATCTACAAACAATGCTATTTT
GACTTCTTCCCTTCCAATCTATATCCCTTTGACCTCCATTAGTTGTCTGCTTTCTCTGGCTAAGACGTTT
AGAACTACATTGAATAAATTGTCACAGAGTGGGCAACCTTGTCATGTCCCTGATTTTAGTGGGATTGCTT
CATCTTTCTCTCCATTTAGTTTAATGCTAGCTACGGGTTTGCTGTATATGTTTAGGAATGGACCTTAAGT
TCCTGTACATAGCAGGACCTTTATTGTGAAGGAGTGTTGAATTTTGTCAAATGCTTTCTCAGCATCTAAT
GAAAGGATCATTTGGTTTTTATCTTTGAATGTGATTATATAATGGATTATGTTGATGGTTTCCATATACA
AAATGATCCCTGCATGCCTGGGATAAAACCTACTTGCACATGATGGATGATTGTTTTGATGTGTTCTTGG
ACTCGGTTTGCAAGGCTTTTATCTAGTATTTTTGCATCGATATTCATAAGAGAAATTTGTCTGAAGTCCT
CTTTTTTTTGGTGGGTCTTTGTGTGGTTTAAGTATAAGAGAATTCTCTCTGCTTCATTAGTGGTTACATG
CTATGAATGAAGAAAGTTACTCAGGGGCTGTTCATGGGTAGAAAAGATCTAGGAGCACGGAGAGAAAGAG
ATTCTTATGGAGATTAATTTTATTCCCAGGTCCAATCCTATGACTTAAAGTTCAATTCCCTTGGTTTTCT
CTCTTTCCAAGGTGCCAGTATTTTCCTTTCAGATCTTTAATTGAGTGAATATTGTGCTACATTTTCTGAC
TGTACATTCATTGACAGGGGACATTATATATGTTCCTGCATGTGTACTCAAAAATTTAATTTTTCAAATT
CCATTTTTTGCAATAAATTTGGCAACAAACAGGGCCCAGATATAGAGTGAATATAACAGTGAAAATATCG
TGTACCTCCTTCAAATTATAAACCACCAAATCGCTATTTTATCAATAAATTACCAGACATCAGTAAGGCA
AAGGACAACATGGACTATAGAATGTGGTTCTGTAGTTCTATTAGATATCAGTTCTCTAATATCTACATTC
CAGTGGTCGCAGGGCAAGACTTGAGGGTTTTGGATGTTTTACCATGATTCTTTCTTCAGACATTATATAT
ATTCCTGAATGTGTACTCACAAATTCTGTTTTCCAATTCAATTCATTGCATTAAATTTGGCAAAAAGGAG
GCACAGTTTTAGAGTGAATATAAAAGTGTAAATATTGTGTATGTTCTTCAAATGATGAACTCCCAAATTC
TAAATTTATCCAAACATTACAAGACATCATTAAAGGAAAGGACACAATGGGCTATAGAATGTGTTTCTGT
AGTCCCATTAGATATCAGTTCTCTAATATCTACCTTCTTGTGTTCCCAAGAATAGACTTGAAGGATTTGA
ATGTTTTACCATGATTCTTTCTCCAGGCCATACATAAGATTCAGGAGGACGTGCAGTAAGAGGAATGGCT
TGAGGTCCAGTGAAACCTCAGCTTCATTAGGTTCATACGAACAGGAGAGAGTCTATTTGGCACTGTCACT
TGTGGATTCTACTTTCTTGACGTTGTTTCCCAGAATCCATGTAAAATTACACTTAACTTCATAGCTATAG
GATATATATATATATATATATATATATATATATATATATATATATATAACCAAAACTAGATAACATTGAT
GAAGCATAGAATTGCATGATTAGAAGAAACGGATATAGGTCTTTCCTGAGAGACACAGCTAGAACATGTC
ATATACAGAAATGAATCGTAGTGGCAAACCAGTGTACTGAAAACAGATATCTATGTTGGTAGATTTTGAG
AAAGGATTTCAAGAGCTGAAGGAGCTTTCAATCCAATAAGAAAAACAGTGCAAATCAACCAGAGTTTCCT
GGTACTATACAAATATTCAAAGATTGTACATGGATAGATCAATGGCTCCAACTGCATATGTAGCAGAGAA
AAGCCTTGTTGGGCACCAATGGAAGGAGATGCCCTTGGTCTAAACTACATTTTATTACCAATTCAAGCGA
ATGTAAAAGGGCAGTAAGGGGGATTATACCAGAAGGGTAGGGGGTCTGGTTATGGACCTTTTGGCAGGAA
ATGGGGAAAGGCAAAAATATTTGAAATGTAAATATGGAAAAATCAATTTACTAAGAAAAAAATTTGCTAA
AAAATAAAAAAATTAAATAAGTAAAGATAAGTAAACTGCCATCTAAACACATATTGACTGAGAAATCTAA
AGGGTCATTATCAGGCAATGGGAGTAAAAGTAATACTACTTGAAAGACTGATATGATGGACTAGAAACAT
GCCTCTCTCCCAAATACCAGTATCAGACACAAACTGCAATATAGGTATCCAAATAATCGATGAGTTTATT
CTGAGATGAGGACACAATACTTGTCTTTCACTTCTTCCTTAGGACCTTTTTCTTCTGGACAAAAAAATAA
AAGCCATGACCTCTAAGGAAAAGAACAGTGCCCTTCACAACACCTGGCATTTGGAATAGAGATATTAATG
ATATAAACTTCCTGACTTACACGAACCACTAGAAGCAGGGAAGTACAGATGCTTCTGACAGGCTCCGAGC
TCCTGAACCCATGTGTGGAAGGCTCAGATTAATTCTATCTCTTCAATGTATCTACTCAACTCTTATCAAG
GACTCAGTGAGATTTCCCATTGTCGACATATTTCTTCCTTTTTTTTATACCAAGACAGAAAGCCATATTC
ATCCACCCATCTCTGAGCTTTTCACACCCTTTGATTGCACTCCAAAATTGATGTTTCCTCTGAACTAGAG
GCCAGTTATTAAACCCTATAGGTTTTGAAGGAATATCTGAGAGGCATTTGCAGACCCGACAACTCTTGTG
ACATCACAAGAGAAGCTAGGGCTCTCCAGGATACAAGAGATTTTTCATGGAGGGACTAATGATGATGTAA
GTGAGAACTGCCATGGCCTACCTCTAAACAACTTTCCTTATCTTGACGAGTTTCGAGAATGTCTTTTCCA
GATATTTCTCCTGTGACACAGGGAGAACCTTTATGTACTGGATCTCTCTAAAGCTAGAGTCTTCTCTTTG
CTTAAATATTGGTTACATGCTCTGAATGGAGAAAGTTAGTCAGGTCCCTGGCATGGGAAGAAATGATGTA
GTAACTTGAAGTTGAGGAGATTTTCTGGATAATATTTTTATTCCTAGATCCATTCCTGTGACATACAGTT
CAGTTTTCTATGTTTTCTCTGTCCTGTAAAATCCAGAATTTTCCCTACAGACCTTTATGTGAATGAATAC
TGTATTTCACTTTCTTATTGTACATCCCTTGATAGGGGACTTTATAAATATTCCTGAGAGTGTACTCAAA
AATCCTGTTTTCCTATTTCATTTTCTGCAACGATTATGACAACAAAGGTGGCCCACCTATAGAGTGAGTA
TAAAAGTGTGAATACTGTGAACCTATTTCAAATGATAAACTCCCAAATCCTTATTTTATCCAAAGATTAC
CAGACATCAATAAAGCAAAGGAACACATGGTCAATATATTTCAGTTCTCTAGACATATTTGATATCTGTA
CCACAATATCTACCTTCCTGTGTTCCCATAGGCAGACATGAAGGTTTTAGATGTGTTACCATGATTATTT
CTTAAGGCCAAATAGAAGAAACAGGAGGATGGGCATGGAAAATAAAGACTTGAGGAACATGAAACCTCAA
CTTCAATACCTTCATAAGTACAGTAGGGAGTCAATTTGACATTGTCATTTGTAAGTTCTACATTCTTGAC
CTAGTTGCACAGAATCCATGTTAACACTCCACGTAACCACCTAAACAAAGAGCTGTAGGAGTCACCAAAA
CTAGATAAGAGTGATGAAGATAAGGAGTGCATTCTGCCAGGAAACAGATATACATATGTCCGGAGAGGCA
CAGCTAGAGCATGTCTAATAAAGAAGTGAATGCTAGAGGCAAACCAGTGAACTGTAAAGGACCTCCAAGT
TTGTAGATTCTGAGAAAGGATAACAAGAGCTGAAGGAGCTGTCAACAACATAAGAACAACAACGCTTATG
AAACAGAGATTTCTGGTACTAAACCAATATTCAAAGACTGTACTTGGACAGACCTATGCATCCAACTGCA
TATGTAGTAGAGGATGGCCTTGTTGGGCACCAGTGGAATTCGAAGGCCTTGGTTCTCCCTTGGATTTTCT
CACTGTTAAAGGAAATGTGAAGGGACAGTAAGGTGGGTTATAGAAGTGGAGAGGGATCAGTTAGGGATCT
TTTGGGAGGAAACTCTTAAAGAAAATAATATTTTAAATGTAAATATAGAAATTTGTTTGTTTAAGTAATA
AATAAAATTTGTAAAAAATAAAAAAAAAAACATATAAGAAAAAAAATGAAAAGAAAACTGCCAGATAAAC
ATAACTGTTTACTCAAAAATCTAATGGGTCACTGTCAGGGAATGGTAGTCAGAGATATAATAGTAGAAAG
ACTGAGATGGTGAAGTCTTAACTAGAAGCACTTCTCTCTCCCAGATATCAGTGTCAGACAAACTGCACAA
TAGACACCTAAAACATGGAGGGGTTTACTCTGAGCTACGGACACAATACTTGTCCCTCCTTTCTTCCTTC
CGTCCTTTTTCTTCTCGTCAAAAAGAATAAAGGCCATGTGCTCACAGGAAAACAACTGTGCCCTTCCCAT
AACTTGGCTTTTGGAATAAAGATATGAATGATATGAACTCTCTGACTACAGGACCCATAAGAACAGAGAA
GTCCAGATGCTTCTGAGAGGACCCCAGCCACTTAATCACACATGTGGAAGTCTCAGATCAATGCTATCTG
TTCAGCAATACCACTCATCCCTTACCAAGGAGTCACTGAGCTTTCCCAAGCACACATATTTCTTCCTTTT
TTTAGACCAAGACAGAAAGGCAGATTCCTTCTCCCCATTTCTGATCTCTTCATCCTCTTTATTCTCACTC
CTAAATGGCTGTTTACTCTGAATTAGATGCCAATTACTAAACCATAGAGGTACTGAAGCAATAACTGAGA
TGCAGAAGCAATCATGACAACACTTGTGACATCACAGAAGAAGATAAATCTCTCCAGGTTACAAGAGATC
TTTCAGGTAGGTCCTATTAATGATGTCACTGAGAACTGCCATGACCTACCTGCTGAATAGCTTTCCTTTC
ATTGACCAGATCTGAGGATGCCCTTTCATGCTATGGCTCCTGTGATTCAATGGAAACCTTTATTTACTCA
TTCTCTCTAAAGCTAGAGACTTCTCTTTGCTTCATTACTGGTTACATGCTCTGAATGGAAAAAGTTAGTC
AAGGGCTTGAAATGGATAGAAAAGATATTGTAACATGTAATGGAGGAGATTCTTCTGGATAATATTTTTC
CCATGTATATTTTGTGAAATATAGTTCAATTTTTTAGGTTTTCTCTGTTTCTTAAAGGCCAGTATTTTCC
CTAGATACCCGCAATTGAATTAATATTGTATTTCACTCTCTTACTGTATGTTCCTCGATAAGCGACTTTA
GAAATATTACTGAATGTGTACTCAAAAATTCTGTTTTTCAACTCCGTTTTCTACAATGATTTTAACAACA
AATGTGTCCCAGGAATAGCATGAGTATAACTGTGTAAATATTGTGTATCTACTTGAAATGATAAACATCC
AAGTCCTTATTTTATCCCAAAATTACCAGACATCAGTAAAGTAAAGGCCAAAATGGACTATAGAATTTAG
TTCTTTAGTCACATTTGATATCAGTTCTCCATTATTTACCTTACTGTGTTCCCATGACCAGGCTTGAGGG
TTGTGGATGTTTTACCATGATTCATTCTTGAGGAATAATAAGATACGAGAGGAAGGACAGTGATAGGAAT
GGCTTCAGGTCCAGTGAAACCTCAACTTCAATATGTTCATAAGAACAGGAAGGAGTCTATTTGGTATTGT
CCTTTGTGGATTCTACATTCTTGACTTAGTTGCACAGAATCCATGTGAAAATTCTGCCTACCCAAGTAGC
AGAAGGAGCCACCCGTTTATATATATATATATATATATATATATATATATATATATATATATATATACAT
AACCAAAACTAGATAAGATTAATGAAGCTAATAAGTGCTTTCTGCCAGTAACCAGATATAGATATTACCT
GAGAAACACAGCTAGAGCATATTATATACAAAAGTGAATGTGTTCTTGTAAAAATATAAAAATAAAAAAG
GAAAATTTTCTTTTACCCTGCTAACTCTGTCACCGATGTGTCTGAAATTCTCTGATAGATATCTTGGCAG
AAACACCTTCCCACTCCTCGGCTACAGAGTGTTTCATGCTGTCACACACTCTCCTAAACTAAATCCATCA
CATAAAAAACATACAACACAATAATCTTTGATATAGTTGGTTAGTATAATTGCTCACTTAAAAATAAAAC
ACCGGGTACCATCCATCGTTAGGAACAATTATAAAGACATGTAAATATTCAGAGTAGAATTTTAAATTCA
CCTACCATGTCAATTCACTCTGTCATCTTCCTTTCTCTCTTTTTTTTCTCTAGTCTCCTCCTCTTCTTTC
AAACTTCTCTCCTGCCCATTCTTCCTTCTCCTCCCATGATAACCCTCCTTCTATCTTGTTCCTGCCACTC
ACATATACTTTACAAATGTAATCAGGAGGTCGTTCTGGTGGAGTAACCTGAGTTCTGAGTACAGGACTAT
GCAGCTGAGCTTGGGGCAGTTGAATTAGCAACAAACACAGATAACCTAAGGGCAAACCACAACTTGAACC
CTAGTGGCAATCCAGTAAACTGAAAACCAACTTCTTGTTGGTAGATTTTGAGAAAGTATTAGAAGAGGGG
AAGGTGCTTTCAAACCCATAAGAATAACAATGCCAATGAAACAGATCTTTCTGGTTCGAGACCAATATTC
AAAGAATGTACATGAACAGACCTATGGCTCCAACTGCATATGTTGCAGAAGATAGCCTTGTTGGGCAACA
ATGGAAGGAGAACCCTTGGTACTGCCTAGGTTTGACTCCCAATTCAAGTTAATGTCCAGGGGCAGTAAGG
GGGTTATAGGAGAAGGGTAAAAGGACCGGTAAGGGATATTAGAGTCAGGAAACTGGGAAAGGAAATATTA
TTTAAATGTAAAATTAGAAATGTCCAATTAAAAAAGCAATAAAATTTGTCAAAAATTTTAAATAATGAAA
GAAATAAAAGAAATCTGCCAGGTAATCACACCTATTAACTCAGAATTTTAAGAAAGCCCTGTCAGGGAAT
GGTAGTCAAAGTAATACTAGTGGAAAGACTGACATGATGTATTCTCATCTAGAAGCACTTCACCCTCCCA
GATATCAGTTCCAGACACAAACTGCACTATTAGAATCCAATGCATGGAGGAGTTTACTCTGTGCTGAGGA
CACAATACTTGCCTTACCTTTCTTCCTTAGGACATTTTCATTTTTGGCAAAAGTAGAAAATCTATGAGCT
CTCAGGGAAAACTATAGTGCCCTTTTCAAATCCTGGCCTTTGGGGTAAAAAATGAATTATATAAACTATC
TGATTTCCAAGAAAAATAACAAGGAGGGAAGTCCAGATGCGTCAGACTCCCAGCTCCTGATTCCCATATG
TGGAAGGATCAGATCAATGCTATCTCTTCAGTGAACCTACTCAACCCCTAACCAAGACTCAAGGAGATTT
CCCATTGATCACATATTTCTACCTTTTTTATACCAAGACAGAGGCTACCTTCATACTCCCCATGTCTGAT
CACTTCATCCTCTGTGTTCTCCCTCTCAAATGGCTGATTACAATACATTAGATTCCAATTATTTAACTCT
AGAGGTACTGAAGGAATATCTGAGAGAAAGTTGCAGTCAGAACAACACTTGTGACATCACAGCAGAAGCT
AAGGCTCTCCAGGATACAAGAGATATTTCAGGGAGGCCTAATGATAATGTCACTGAGAACTGCCATGGCC
TACCTGCTAAACACCTTTCCTTACATTGACCAGATTTGGAGTGCCCTTTCCAGAAGTGTATCCTGTGACA
CAGTGGATAACTTACATACTACATCTCTCTATAGCAAGAGACTTCACTTTGCTTCATTAGTGGTTACATG
CTCTGAATGGACAAAGTTAGTGAGGGACTTAGCATGGCTAGAAAAGATTTAGGAACAGAGTGGAGGAGAT
TCTTCCAGATAATATTTTATTCCCAGGTTCATTCTTGTGACACACATTTAAATATCCCAGATTTTCTTAT
TTCACAAAGGCCAGTATTTTGCCTACAGACCTTAACTGAATGAATATTGTATTTCACTTTCTCATTGTAC
ATTCCTTGATAAGAGACTTTATTAATATTTATTTATTTATGTTCCTGTATGTGTACTCAAAAATTCTGTT
TCCAATTCCATTTTCACCAAAGCAAAGGACAAGTTTGTTATCGGTACTACAGTATCTAACTTCCTGTGTT
CCCATTACTAGATTTGAGGGTCGGATGTTTTACCATGATTCTCTCTGAAGACTATACATAAGATCCCGGA
GGATGGGCAGCAAGAGGAATGGTTTGAGGACCAGTGAAACCTCAACTTCAATAGGTTCAAAAGAATAGGA
GGGAGTCTATTTTTCATTATCATTTGTGGATTCTACATTCTTGAACAAGTTGCTCATAATCCATGTTACC
ACTCCACCGAACCACATAGCTGTAGGAGCCACCAAAAGTTTATATATATATATATATATATATATATATA
TATATATACATCAGCCACCCAAACTAGATAAGATTGATGTAGCTAAATACTGCATTCTGCCAGCAACCGG
ATATAGATATTTCCTGAGAGACACAGGTAGATCATGTCAACTACAGAAGTGAATTCTAGTGGCAAACCAG
TGAACTGAAACAGACGACTTGTTGGCAGATTTTGAGAAAGCATTACAAGAACTGAAGGAGCTTTCAAATC
CATAAGAACAACTATGTCAATGAACCAGAGCTTTCTGGTACTCGGCCAATATTCAATGAATGTACACAGA
CAGAGCTATGGCTCAAACACCATGTGGCAGAGAATGGCCTTGTTCATCAGGAATGGATGCAGAAGCTATT
GGTCCTCTCTAGGTTTGTCTCCCAGTTCAAGGGAATGTGAAAACGCAGTCAGGGGTGTTAGAGAAGAAGG
TGAAGGATACGGGTAGGAATCTATTGGGCAGGAAAATGGGAAATGAAACTACAATAAATGTAAATATATA
AACATCAAGTTAAAAAAAGCAATTAAAATTGCTTAAACATAAAAAATGAAAGAAATAAAAGAAGAGAATA
CTGACAGTTAATCATACCTATTGAGTCAGAAATGTAAAGTGGTAGTCAGTGGAAATATTAATGGAAGACT
AAGATGATGAAGTCTCAACTAATAGCACTGCTGCTTCCAGACTGGACTATAGATATCCAAAACATGGAGG
AGTTTACTCTGAGCTAGGGACACAATACCTATCTCTCCCTTTTTCTTAGGACCTTTTCTTCTTGTCAAAG
AGTAAAGGCCATGAGCTCTCAGGAAAACAACTGTGCCCTTCCCAACACTTGGCTTTTGGAATAAAGAAAT
TAATGGTATAAACTCTCTGATTTCAAGGAATTATAAGAACAGGGAAGTCCAGATGCATGTGCGAGGCTTC
AGGCTCCTGATTCCCATAGTTGGAAGGATCAGCTAAGGCTTTCTCTTTGGCAATCCCACTAAATCCCTAC
CAAGTACTCACTGAGCTGAACCAAGCACCATGTATTTCTTCCTTTTTTATACCTAGAGCAAAGGCCAGCT
TCCTTCGTTCTCCCCTTTTCTGATCTTTTCATCCTCTTTTTTCTTCCTTCCAAATGGCTGTTTACTCTGA
ACTAGAGGACAATTAGTAAACCCTAGAGGTACTGAAGGAATATCTGAGAGGCAGTTGCTGTCACGACAAA
ACTTGTGACAATACAGAAGAAGATAGGGATCTCCATGCTATAAGACATTTTTTTTAGGGAGGGCCTAATG
ATGATGGCTCTGAGAACTGCCATGGCCTATTTTCAGCAGCTTTCCTTACATTGACCAGTTTCGAGAGTGC
GCCTATTCCATGTATGTCTCCTGTGACACAGAGGAAACTTTTATATACTCCATCTCTCTAAAGCTGGAGA
GTTCTTTTTCCTTCATTAGTGGTTTCATGCTTAGAATAGAGAAACTTAGTCAGGCACTTGTCATGTGTAG
AAAAGGACTAAGAACATGGGGTGGAGTTTATTCTGGATATTAATTCTATTCCCAGGTCCATTTCTGTAAC
ATATATTTCAATTTCCTAGGTTTTCTCTGTTTCCCAAAGGCAGCATTTTCCCTACAGACCTTTAATTTAT
TGAATATTGTATTTCATTATCATATTGTACTTTCCTTTATATGAGACTATATATTTATATATATATATAT
GTATATATGTGTATATATATATACATATATATTCCTGAATATTTATTCAAAAATTCTGTTTTGCAATTCC
CATTTTTTGCAATTACTTAGCAATAAAGCGTGCCCAGCTATAGAGTGAATATAACTGTAAATATTTTGTA
CCTAATTCAAATGATAATCTTCCATGTCCTTATTTTATACAAAAATTATGAGTCATCAGTAAAGCAAAGG
ACATCATGGACTATAGAATGCATATCTCTAGTACCATTAGATATCAGTCTATAATATTTACCTTCCTGTG
TTCCCAGGGCCAGACTTTAGGGTTTTCGACGTTTTACCATGATTCTTTCTTCAGTCCAAACACAGACTCA
GGAGAATGGGCATAAGAGGAATGGCTTGATGTACAGAGAAACCTCAATGTCAATAGGTTCATAATAACAG
GACGGAGTCTAATTGGCTTTGGCCTTTACTGATTCTAGATTCTACATTTTTGACCCAGTTGCACAGAATT
CATTCTAAAATTCCACATAACCACATAGTTGTAGGAGCCACCAAATATATAGATATAGATATAGATAGAT
GATATAGTATAGATATAGATATAGATATAGATATAGATATAGATATAGATGATATAGATATAGATATAGA
TGATATAGATATAGATATAGATATAGATATAGAGATAGAGATAGAGAGAGATAGAGATATAGACATATTG
ATGTAGATGTAGATTTAGATGTAGATGTGGATATATATATATATATATATATATATATATATATAGAGAG
AGAGAGAGAGAGAGAGAGGTAGATAGATAGAGAGATCAATCTGTCACAAAACTACATAAGATTGATGACG
CTAAGAAGTGCATGCTCCTAGGAAACGGATATATATCTTTCCTGAGAGACCCAGGTAGAGCATGCCAATT
ACAGAAGTGAAGGTTATAGGCAAACCAGTGGAATGTAAACGAACCCCTTGCTAGTAAATTGGAGAAAGGA
TTACCCAGAATGAGCATTCAAGCCCATAAGAAAAACAATGCCAACGACCCATAGCTTTCTTGTGCTAAAC
CAATATTCAAAGACTGTACATTGACAGAATTATGGCTCCAACTGCATATGTGGACAAGAATGGACTTGTT
GGACATAAATGGGAGGAGAAGCTCTTAGGCCTACCAAAGCTGGAACCCCAGTATAGGGGAATGTCAGGGG
GTGCTGGGAAAAGGAGGGGTTGGTGAGGGGGAACACCTTTATAGAAGAACCTGTGGGGAAAGGGATAGGT
GTCTTAGGACTGGAAATCTTGGAAAGTGAATAATATTTGAAAGGTAAACAAAAATATCCAATTTTTATAG
AAGGCAATATAAAAGTTTAACAAGCTGAACTGCCAAAGTGAGGAATCTCAATCCCTCTTGAGAGGGAGAA
GAAATGACCAACAGGAGGGAAGAGTGAGTGACCTGGGTGAGATAGGAGACAGTAACAGAAATTAGAGAAC
ATGGTCAGGTATTGGTGGGGAGTAGGACTGTAGCCCTGAGTGCTAGCAGAATGAATGGAAACAGGCAACC
TCAGGAGCTAAAAGGTTGGATGTGTGGGGTGACTCTAGAATATTCCAGAGATCTGAGAGGTAAGAGACTA
TCAGGACTAAGTGAAATGTCCAGGAGTGTGTAGAGGGAACTTGTAGAGACTACCTCCATGAGGAAGAGAG
AGCATCAAGTGAGGGATAAGGTTGCCATCCACAAATCAAAACTCTGACCCTTATTTGTTGCTGTCTGAAA
GAATTTAAGGAACAAAACCAGAGAAGAGCCTGTGAAAAAGAAATTCCAGTGACCCACCATATCTGGGAAC
CAGATTATGTAGAGTCTCCCAAGCCCTTAACTATTACTCATGGTTTGTCATGTTCACAAAACAGACCTGT
CATGACTGCCTTCTGAAAGACCCATCAAGCAGCTGAAAGAGTCAGATCCGAACAATTACTCTCAGCCATT
GAACAGAATCTGCTAAGCCCTGTGGTCAAACAAGGAAAAGCTGGAGTAAGCTGAGGATGGGAGCAACCGT
GCTGGAGGATTAGCAGTTTTAACTAACGTGGACGTCAGTGTTTCTTTCAGACACTGAGCCAACAATACAT
GACCAGCTAATATGAGGCCTCTAAGCCTGGAGTGCTGGTTCAGGACACAACAAGAGAAGATACACTTAAC
CCTCAAGTCACTTGAGTCCCCAGGCACTGGAGAAATCTGGTGATTGGGGAGTGGGAGACAGCTTCAATCA
GATGGGCATGTGGGGAGTAAGTATGGGATTTTGACCAGTCAGAGTATGGGCTGAGAGAGGTATGAAATCT
GTATTGTAACATTCTATTAAATAAAATGTAAAAAAAATGTAAACTAAAATAAACACTTTCTTCCCTAACT
TTCTTTTTTCCCTTTTGGTCATGGTATTTCATAAAAGTAATAGAAACTCTGGCTAAGACATAGTATTATG
GACAAAAGTTTGCAAATGCTAATTAGAGAAGAATGACTACTCTGTGGAGTCAAGTTGCATGATCTGATTC
AAAATTCCTTATTCAGAGGTAGCAACAAACAGGGAATTTCTTAGACTAATTTTATTAACATGACATAGTG
AACACTTTTTATCCAATCAATATGGGATCTGTGATATTCCGAAAAATTCAAGAGTCTGGGAATATTAAAA
GGGAAGAAAATTGGTTAAACATTCATGGAAGAAATGAAATTCATATCTATTAGATTACCAGAAAGAGGTT
TGATGCATCTGATTGCTGCGTGCTACCCAACACAATCCATCTTCTTTTTTATTCTTCCAAACTAATAATA
GATAAATTAGTAAGACTATATATCTAGAGAGAAATTTGAATTTAATTTGAAATTAACTCCAAAGATATTA
CTGTTTGTATGGGAGTATTTTGGTTACTACATTTATTATAAAAATAATTTGTGTAAGAATGTAAATTGGA
ATTACTTGGAAAAGATCCTGTAGCTTGCAGATATGATTTTACTTTAAAGAGATTTTACTGTAGCAGTGAA
TTGCATTTGGTTATATCATGGTTTCTTCTACATCTACTGACGGAAATGACAATAGTTAGATTAATTCAGA
AACACCTGGATAAAATTCCACTTACCAAAGGAAATGATTATTGTAGAACTGCAGCAATTATCTTTTTCAC
TACTGGTGGACTTACTTCCTGTACATTGGTATTGATATTGGGAAAATAAACCAAAATTCATTTTTGAATG
TCTCAAGTTAGCAAAATATTTAAAAAAATTCATTCTACTCTTATTAAAGGTGATATTTATCTAATGCAAA
ATAAGTTTTACAAGATTTTAAAAATAGAGAATTTGGCATCTTTTTTAACTGTCCTAAAAGAAAAAAAAAT
GCAGTTTGGTCAGTTCTCATTTTAATGTACCAAGGAGTACTAATGTAAGGGTATAATTCTGTGACATAGA
AATATTGCATACACAATCGCCATCCCATCAAATTACTCTTGTTAATTTTGATTTTGCATTCCCTTGAAAT
TCAGAATAAGTAACATATTTTCTGGCATTTAAGCAATTGGGTATTCTCATTTTCTCAAATAACATGCTTT
TACATTTTTATCTCGAAATATTTACAAAAAATTTTGAAAAAATAAATGTACTATAGAGTTTCCTTTATGC
CTGTACTTAATATCAAAATATATCCTGTAAACTTTAGCTATTGTTGCAATCCCGTTCACCATGACACAGC
AGATTTATTCTGGCTCTACATGTTTGACAAATACACCCGCACACAAATGGTAGTTGCTATCACAGAGCAT
ACAAAAATTTGGCAACTTAGAAGGTTGGAATTAAAATCAGTCAATTAGAATTAAAGTGGTAAGTCAGGTA
GAAAATTACTGCATGTTATCTGGGAAACAGTTCTGACAAAACGAAACTTCACACGTGTGAGCTTTAAATT
TTAAATAGCATATATAATATGGCAATTTGAACCCATTCTAAAATGATCATACTTATGTCCTTTTACAAGG
TATAAAATATTTATAGTATTCTTTTGAATGTATAAGGGCATTTTATATTTTATAGTGAGTGTTTTCTCAG
AACCACTCGTCTCTATACATTCTTATTTGCTTTATGATTAGGTAATGGAGAGCCAGTATTCCATCCCATA
CAAGAAGACTTTAAATGCTGTATTCCCCCACTATACCACAGCACTCTTAACAATTTTTAAATGAATTCAT
CACCTAATATTCAAAGTACTGCTTCATGTAAGGAATTATAATCTTAGGATTTCATTCAATCAGTTAATAT
TTATATTTTCACAGTTTAAAAGGATGTTTGTATGTGACTGATAATACATGGAAGATACCTGTATCCCAAC
ACTGACCCAATACTCTCTATTGTGGTCTTATCCCATAAAATTCTTTCTGAGAGTGGTTTAAGCTATGTTG
GAAGATATACCAACGATTCTTTAACCAATAAAACCAATAAAAACTGATGTCTATTTTTCTTTCCAATAAT
TCTGTGTGTTCATATAAGAAAAGGGTGGGTTGGGGATTTAGCTCAGTGGTAGAGCGCTTGCCTAGGAAGT
GCAAGGCCCTGGGTTCGGTCCCCAGTCCGGAAAAAAAAAGAACCAAAAAAAAAAAAAAGAAAATGGAACT
ATTATTTCAATTACATTTCTTTAAAAACATGAAATGTTATAGTCTGCTGGCCCTTGTCTTTCATACATAA
CAAAGATTCTTGAATCTTTTAACTTAAACCAGCTTCTAGAATCTCTCTCATTTCTTTGAGATAAGTGTCC
TGCTCCTTTCTCACTCATTTCCTTCTTTTTTAATTGGATATTTTATGTATTTATATTTCAAATGTTATAC
CGTTTCCTGGTTCCCCTCTCTCCCATCCACCCTCCCCATGCTTCTGTGAGTTTGCCACCAACCCTGCCTG
CCCATTCACACCTCAACACTCTGGCATTCCCTACCCTAGGGAAACCAGACTTCATAGGACGTAGGCCTTT
CATCCTTTTGATGCCGGAAAATGCCATCCTCTTCATCCAGGCTGAAGCAATGGATGCCTCCATGTGTAAT
ATTTGATAGTTATTTAGACCCTCAATTCCTTCTTCATTCAGTGGACAACCACTTATTATGATTCACTGCT
GTCAGTGCTGTCCTTGCAGCAGGAAAACAATGTTCAGTGAGCCTGGACCTCAGGAAGCTGAATGTTCACA
CAAATGCATGCACACATGTAACCAGAGCTTGGTTCGCACTGAAAAAAAAGTATGCAAATATTTTCCACAT
ATTGTGCAATGAACACTTGCCATGGGATCAATGCTGTTTCACAATACTATTGCCAATGTTACTTGGTGGC
CATCTCCATGAGTGAGTGGGTCATCATTTATTTTAGATTATTTATTTAGTGTTGAATATTGAGAGCCTCA
GACAAAGTTCTTCCAGCAGATCTTTATACAAACTCATGGTCCTTTATTTGTTTTTTGTTTTATTTGGTTT
GGTTTGGTATCAAAATATATGCAGCACAATACTTAGCACTTTACCATTTTTGGTATAGTGCTCAGCATCT
CTGGTGTGTGGCTGTCACTCCTACTCTGACTCAGGTCTCTTTGAATTTATGGAGCTGAGATGCCATGCAT
TTTACACATAGTTAGCATCTTCCTTCTCTCTCCTCCCAGACTCCTAACCTCCTGCTTCTTACCAGTGTTG
ACAAAAACTTTATATACACTGATATATGCAAGACCAGAAAATGCCTGTCTTTTTGCTGTTAATTTGGCAT
CCTCAGGATTCTTCTATGCAGCATACATCAAATACCTGAGTGATATTACACGCCAATTACAACCCACAGC
TGATAACTCTTCAAACTAAAACTTTATTTTTTCCAAATATCTATGTTTGATGATGACTCTAAATAGCTTT
AACCTCCTTGTCCCCCTCCACCCACTCGAGGTAAAAGAAAAGATGGGGGGGGCATTGTGGGTGAAATTGG
TGGCCCTGTTTAGAAAGTTTCATTAATGCAACTCCCATCTGGTTTGTCTGGAAAGCAGAATTTTAATACA
CATGTCAGCAGAGGCAGCTTGTTCCATTAGCAAACATTTCATGAATACACTAGTAGTCCAGTTTTGTAGA
GTTGTCATAACAAACAGGAAATAGCAGCAGTGGTACAACGTATGAGAACAACCAGGCTTCTGTCAGTAGC
CTGGAAAGAGAGAATTGAAGATCAGCAGAGACTCAAGATCCACAAGCATTGTTGCTTCTGCTTTATTTGT
TTGCCATAGTCCGTATAGTCAACTTTCCCTTGGAAAAATATAAGATGTTTGAAACTTTTGCTGCTGCTAT
AGATATATTACTGTAGCTGAGTAATCCTGTACATCATTTTCTCTTCAGAGTGATAGAGACTATTCCAATC
ATTTACAGTTATTGCAGCTAATGTTGAAATGGGTAATCCAATATTTTATCAGATAAGAAAAATTAAGACA
GTGTAGATGCTTTGACCATATTTCCTATATAAAAAGTTTAAAATCACTTATAACTTATGAGCTGTAATGG
TACTACAAACCCTCAAAACCACCTCAATAGCAGTTACTTATTTTACTCTTGTATGAAATAAAATAGTTAG
TTAACAAAAGGTGACAACAAGGTGTTTTTGAATATGTAAGCCTGACGCTGCCTTTGATTAAGATGATAAT
TATCAAACTACGATTTCAAGCAAATTTACAAAAAAATGTGTGTAAGACATGGAGCTCATTTGTTAATTTT
CCTATTCTGTGTGGCCAAAAGCACACACCATCTAGTTGTAGGGATAAGTCAGGTTTATATTGTAGAACCA
CAACCTAAGTATACATGTTTATTCAATCATCTACTAGCAGGGTCACATACTTTCATTTTATTAATCAATT
TTCATCTATAAAATATCATTCCAAACCATAATCCCAGTGTGGTGGGAAGTTGTGGTAGAGGTTTTAATTT
ATCTTCTAGTTCTGTGGGGATTTTTTTGTTTGTTTGATTTTGTTTTTGTTTTTGTTTTTGTTTTTTTTTT
GTTTTTTTGTTTTTTTTGTTTGTTTGTTTTTCCGGAACTGAGAACCAAACCCAGGGCCTGGTGCCTGCAA
GGCAAGCACTCTACCACTGAGCTAAATCCCCCCCCCTCTAGTTCTATGTTAAATGTAGAGATATAGAAGG
GAATATATGAGTGGAAAAACAATTTGTAATTGCATGTTATTAATATATTTCCCTTAGATTTTATAATATA
TTATATTTTACTAACAAATAGTTACAATTTCTTGAACTTGGTGACTCAAGGCAGCAAGTATAATACATTT
TTAAAAATGACTTGGAGCAATATATTATTTGAACTTGAATTTTAACTCCATTGTATCTTTTTTTTAAAGA
GCCCTTTTTCACACTGTTGTTTCTTGTATTTAAAAAAAGAAGTGTACTGATTACTAAATGAATTTTTGGA
GGAGCAAAATGATATAATAGGAAGAAAAAAATTGTGCTGATTATATACTTAATAAATAATGATTATTTGA
TTATATCCTCACTAGATGGTGAAGCCCTTGAAAGAAAGCAGAAACTACAAATTTATTTTTGTAAGTTTAT
TCTCTAGTCATGTACTGGAAACAAAATAAGGAATCACTTATTTTTGTAGTAAGTGTATGAGTGAATTAGA
GAAGCAAAGAACATCATATCAATCCACAAGTACATAGAAGTCAGATCGCTAAAACAATCATCATGTAAAA
CTAGCAAAAATGATTATGCAGACAGAACCATTTAGCAATAACATCATTTTTCTGTTCTTTGGCTAAACCA
TATAATATGTCATGCCTAAGCTAATTCTTTTAAATGCATGGTTTTTACTTTGAAAAAGCATGTATGTATG
TATGTATGTATGTATGTATGTATGTATGTATGTCTATATGTGTATGTGTACATATGGACATACATATATA
TCTTTATATATGTGTGTATGTGTAAATGTATATATATATATATATATATATATGTTTATATGGACACAAA
CATACATATATATATATGTGTGTGTATATGTAAATATATATATATTTGTTTTATGTGTATATGTACATGT
ATATATATAAATATGTAACATACAAATGCACTCTATTTTCTAATTTTTTGAAACTTTATTGCTAAATACA
TTTGTACTCAAGAATTTTAAAAGCTGCTTTATACATTTTGATTCATTTTAAAATCACAGTTCAGAAAATA
GATTCAATGTAGGTATTATACTATCAAATTTTCTCATCTATTTCATAAGAACCCAAAGATTTAATTTAGT
AATATCATTGTATAAATGTTTTAGCAAGTGACATACCTAATTAGTTTTTCCAGCATGTGATATAATTTCA
GGATACTAGACATACATAACAAATGGAATGCTATATGTGATAGATCGGAGTGATAGTTAGATAGATAGAT
AGATAGATAGATAGATAGATAGATAGATAGATAGATAGATAACTAGATACAAACAAACATACGTACATAC
ATACATTCATAGTTAACAGATGAAAGACACAGATGCAACGTAGACAAATAACACATACTCAGAATCATCG
ATAATGAAATAACTAGTATTAAAATGTGAAAATATCTTCTTATATGAAGCAAAATTTTAAATGTGAATTA
TGTTCATATTTTAATACATAAAGGGAGATTCGTCAGCCATAATCTTTTTTTTTTTGTTTGTTTGTTTTTT
TCGGAGCTGGGGACCGAACCCAGGGCCTTGTGCTTCCTAGGTAAGCACTCTACCACTGAGCTAAATCCCC
AGCCCCAGCCATAATCTTTAAAATAAAATGTCTATTTGAAAAATCCCCTCAGGTAGTTAACAGATATTAA
ATACTTAACTTCCTTTACATTAATCTGTCAAATTCTCACATCATCTTGTCTTTCTTACTTAAATGCAAAT
GTTTTTACGTTGTTCATAGTGTGTCTCCAAGTTCAAATATTTAGTTACTTTCCACCCTGCTCTGCATTCT
ACTTCAAATCCTATCACTATGTTTAAATCTCTAACAAATCCTCATTTGTTTTCATGAAAATTAATCACGA
TGAATCATTTTTTTATCTATACTAACATTGTTCTCATAATGGTAACTATTATTTCACTGTCACCAATGTG
ATCACTATCCCCTTCCCTGTTTTCAGTACCATTTTCAACATCAACCATTTTATAGTTGCTCTTTATTGGA
GAAAATAAAATGCTCTATTTTTCCCTTAATAAATATTGTACCAAGAGTTTGTTCCATTGAAACTTTAGAC
AGGAAAAATAAGGTTGTTACAAAGTGCTAGCTCTACTCAGACCTAACACAGAAACCTGGTTATGTGACAG
GAATCATAGGAAGAATATTTCTGGAAAAGAAAGCAGAGTTGTAGAAGACTTCGTGCAGGGAAGTGCTTCA
TGCAATTGTAAACAAAAGTTTAAAAGACCTAAACTTTCATATTTAATGAAAGTTGTTGAAGAATATTTAC
AAGTGATTCTGAATGGGTTACATTAGCAGGTTTATTTATAAATCCATGGTAAATACTAGAAAAATGGCAT
CAAATTGTAATAGAGCAGAAAAGGAAATAAAGTTAAAAGTTATAAAGGTTTCAATATGTATGTTGGTAAT
TTGAAGATGATGAAGATTATTGGACGATATAATGGGATGAATGCCTCAGACACATTAACAATATTGCATG
ACTCTATAGTGAAATTACACAGAGTGAGAACATTAACAATAACCTTTGACAAAATCTGTTCAGGTATGAC
TTTATTCTTTAGTATTTCTTTTTGAAAACATTCATTTAATTGAATAAAATTCAATTAGGAACCAAAGATA
ACCCTTTTCATCTTTGGCATATCCAGTCTCTAAACAGATAGGAGTATAATGGATGAAACTTCTTCCAGGT
TTTGCCGCCTCCAGGTATTGTTAACTTCAAGTAATAAGCAGAGCAGTGTATCATATTTGTGGGCATTGAT
TATTAAGGCCCAATTATCTCCTCAGAAGGACATCCATTAAAAAGCAATCTAAAATAACTTTGTTTCCTTA
AATATTAAAAATCTAAAATATTGAGCTTTCTTATCATTTTCACAGCATAGGACACAATATGTAATTACTT
CTTTTTACATATCAATATTAGTCACTCTACCTTTCTGATTTTGATACATGCCAAGCTTAAAAAAGAGGAG
ACAATCCTTACATTTCTCCCATTGTCCACTGCACCTGGGTCATATTACAATCAATGAAATTAATACTTTA
ATTAAATGATATGGGATGCAAATGTAGATTTTGTTATTTCATACAATAAAAAAATCAAAAGATCCAATTA
ATAAATAGTTACAGAATTTATTTTTACATGAAGATAATAGTTCAATAATAACTTATAATAACACCCTATT
TCATGTTGAGTCAGTGCTGGAATGTGTGTAACAATATTTGTACAAAGAATCTGTATCTTTTTAAAAACAA
TTGGACATAGTCAATAAAGAAGTGTCTGGCTCAGATAAGAGCTACAAAAATTTCAAAAACTTTTTAAAAT
GATTCTGAAAGATATTTCTAGAATATTTTAGTTCAATTTTTAGGATCCATATAATTAACTAATATAGTGG
TGAGCACTTGTATTCCATGTTCATATACAATATTAAATTTCATAGGAAATAAATATTTTAAAATTTCAAA
AGCTATAGTTATTGAATAGTAATATTTTAGAACTGTAAGATTAAACTTTTTTCATTTTTATTAAATTAGG
TATTTATTATTTACATTTCAAATGTTATTTCCTTTCTGGGGTTTCTGTCCATCAGTTCTAAATTCTTCCC
ATCCCCTTCTATAATGGTTGTCCCCTCCACAGGCATTCCCCTTCCTTAAGGCACCCCTCTGTACTTTCTC
TACACAAAGTGTCCAACCTTAGTAGGACCAAGGGCTTCCCTTTCCAATGGTGCCCCAATAAGTCTATTCA
CTTCAGCACATGCAGTTGGAGCCCTGGGTCAGTCCACATAAGCCTTTGGGTAGAGGTTTAGTATGTGGCA
GCTCTGATTGTTTGGCAGTTATTTGTTATGGGGTTGCAAGCTTCTTCAGCTCCTTCAGTCCTTTCCTTAA
TTCCTCCAAAGTGGTCCCATTCTTAGTTCAGAATGCGGCTGGCATTCTCCTCTGTGTTTCACATGTTCTG
GCTGAGTACCTCAGGAGGGATCTATATCCCGTTACTCTCAGCATGCACTTCTTAGCCTCATCCATCTTAT
CATGTTTTGGTATATACATACATACATACATGCACATACAAACACACACAGATATATATATGTACACACA
CACACACACACACACACACACACACACACACATATATATATATATATATATATATATATATATATATATA
TATATATATATATATATATGTATATATGCACAACATGTCTGGCAGACTCTGAATGGCCATTCCTTCAGTG
TCCTAAAAACATTGCCTCCCTAACCCTCTTATGGATATTTTAGTTCCTCTTTAAAGGAAGGAGTGAAGCA
TCTGCATTTTGGTCCTCCTTCTAGAGTTTCATGTGGTCTTGCATTATACCTTAGGTAATTTGAGCATTTG
TGTTAATAGCCTAATATCTACCTATCAATGAGGGTAAACTATGTGTGTTTTTCTGTGATTGTGTAACCTC
AATCAGTATGATATTTTCTAGGTCCATCCATTTGCTTATGAATTTTATGCACTCATTGTTTTAGATAGCT
GAGTAGTAATTCATTGTGTAAATATACATCATTTTCTGTATCCATTCCTATGGTGAAGGACATCTGGCTT
CTTTCCAGCTTCTGGATATTATGAATAAGGCTGCTATGAACATAGTGTAACATGTGTGTTTGTTGTATGT
TGCAGCATCTTTTGGGTATATGGCCAGGGGTGGTATAGCTGGGTCCTCAGGCAGTACAATGTCTAATTTT
TCAGAAAACTCAGGACTGATTTACAGAGAGGTTGTACAATTTTGCAATCCCAACAAAAATAGAGGAGTGT
TCCTCTTTCTCCAAATCCTCACCAACATATATTGTCACTTGAGTTTTTGATCTTGGCCATTCTGACTGAT
GTGAGGTGGAATCTCAGGGTTGTTTTGATTTCCAATTCCCTGATGACTAAGTATGTTGTACATAACAGAA
ATCATTTTAAGAAATGATGGTATCCTAACTGTTGATCTGGATGTAGCTGAATGCCAATTGATCCATTTTT
ATCTCTTTCTTCAAAGTTCAAGTCCAAATGCATCAAGGCAATCCATATAAAACCATATAAGCAGAAGTCA
ATAGAAGGGAAAGTGTCAGAAAGTTCTTAGAAAATTGGTGCACAGGAGAAAATTTTCAGAACAAAGTACC
AAAGGTTCAGACTCTAGAATAACCAGTCAATATATGAAATCTCATCAATCAAAATTTTTTTCTTTAAAGC
AAAGTACATTGCCAATAGGACAAAACAGAAATCTACACATTTGGGAAAGAGTTTTACCAACCCTACATTT
AGTAGACTGCCATAATAAAAAAAATATAAAGAAAGAATTCAGAAAGGTAAACTCCCACACAATCAAGTAA
CCCAACTTTTAAACTGGGTTAAAGAGCTAAACCAAGAATTCTCAACTGAGGTATCTCAATAGCTGAGAAA
AATATCAAGAAAAATTCAACATCTTTAGGTATCAGAAAAATGCAAACTGAAATGAACTTGAGAGTCAACA
TTACAACAATCGTGTGACTAAGACAAAAAACTAATGCAGTAGCAGAATAGGCTAGGATGTAGAGATTGTG
GAACACTCCTCCACTGCTGTTCGGATTGGTAGCCTTACAGCCACTTTGGATATCAATGTGGAGGTCCAGC
GAATATTGCAAGTAGCATTGCTTGAAGACCCAGCTTTACCATTCACTTCAACACAAATAGTCAAACATGA
TCCACATATAACTGTGACATGTGGTTGAACATGTTCATGGCAGTCTTAATTACATTAGTCAAATGCTGGA
AACAATCTTGATATACGTCAACTCAACTGAGGAATAAATACAGAAAGTTTGCTTTATTTAAACAAAGAAA
TATTACTCAGGTATTAAAAATGATGAAACAAAGAAGTTTGTAGGCACAGGGATGGAGCAGAAAATTAGTG
AAGTATGAGATTAAAAAGGACATAACATGGGACATACTTCCTGAGAAGTAGATGTTAGCCCCCAAAGATT
AGTATGCGTAATACACAAATCATTTATTACATGGAAGGTAAATTATTACAAGGCCAAACTGTGGATTCTT
GTAACCTACTTAGAAGTGAGAGCAAAATGATAATGGAAGACAGAGTGATGGAGGGACCTTGCTATGGGTA
GAGAAGGATGGACAAAATGAGGGGAATAGAAACAATATAAAAGAAAAGAGAGAAATCTAGAGGAAAATTG
GAATAAATAACAATAAGCATTAGTGGTGGGTGCTGAACCCCAGGAAAGTCGCAGATGTCAGGGATGCAAG
AGGGTCCCATAAATTTACTGGGATGATGGTAGTTGAAATACTAAGCAACAAAGAGAAAGAACCACAAGAG
TCTTCCTCCTGTTGCTAGACATGCCTACCTGTGAAGAGCAGGTGATGCCCACACAGTTCATAATCTTTAA
CCTATAAATATCCAAGTCTAAAAAAATGCAAAGCCAAAAAATGAGCAGACACTGAAGGAAAGGCAATCCA
GAGACCAACCGACCAGAAGAACAATTTCATCCACAGACTCCAAATCCTCAGACAATTTCTGATGTCAAGA
TGTGCTTGCAGATAAGACCCTAATATGTCTGTCCTCTGAGGGGATTTGCCATCACCTGACGGTGACAGAT
TCATATACAGATAACCATTTGCCTGAATCTGAGAGCCAGAAAAGAATGGTTAGGGGATTGCCTGAAGGAT
CTGAAGGGGATTGAAGCCCAATATGAAGAACAACATTATCAATTAAGTTTATCCTTCAGCGGCTCAGGAT
ATTTATCACAAACAAGTGTATACTGGGCCAGTCCATGACTTCTGCTGCTTAGATCGTAGAGCATAAGTAG
AAGGCAACTGCCTCATCTTCCATCTCTGGGAAGGGAGACAATTGGTCCTGTGGAGACGTCATATTCCAGA
GAAGGGGGATGGTAGAGGACTAAAATGGAGTTGGAATGGAGATGGGGGAGCACCATCTTAGATAGAAAGA
GGATCAGAATAGCTTGGGTGAATCAAGAAAGAAAGACAAATTGGTAAAATGACATTTGAATTGTAAACAA
AGGAATCGATTATTGTACACATATAATGTTTATAATATAATACATTTATGTTTCCAACAGAGACATTCAC
ATCTCACTCCTTGAGGACTGTATAGTCACTATCTGTTCTACAGGTTTACTGAAAGCTAAAATCCATAATT
TTTGAGATGTATTTATTGAAAATGTACATAGATAAACCCAATCAATATTTTATCTTCTGTCCCTGTTCCT
ATTTAAATCTTTATTAGCCTTGATAAAAATTAAAAAAGTCTTTCTACTCCATTAGGCTAGGCTTCCATTC
TATGACTGAAATTTCACTCATTTTTAGCTGTAAATCTCTATTCCCTGGATTGTCACCCTCTTCCCTGTTT
CTTCACATTTGACATTCCTGTTCCTGACAGTGTCCTTCAGCAATTCATAAGTAAAATTGTACTTCCCAAA
GTGAGGACAGCGGGCACTAACCTGATCATACAGATGCACAGATGCTGAATTAACATTCAGATTAAAGAAA
ATAAGTATCAGATTTCCCATTTATGATCTGGGTTAAGTCATCTATCATGACTTTAACAAAATACATTCAC
TGTCCTAAAAATTACATGCTTTCCTTTTTCTAGTCTGCCAATACACCATATTTTCCTAATGCATTCATGT
GTTGAATATTTCCAAATTATCAAGGGTCTCTATACTAGATTAAATCAACATTTGCATATATGTCCTCGAG
TTATATCTTTAGGAGTATCCATTTCTACACTCATGAATAAACATCATACTGATTTCTAAAGTTGCTGTAG
AAGTTTGCGTTCCGACCAGGAGAATAGCAACGTTCTCCTCTCTCCATAACAAAGTAAAGATAAGTTGGCT
CATGTGGTATTAAATAAGGTTTCTGAAAGGGATGAAAAAATGTCAGAATAACTTTTATTTGCATTTCTGT
AATGTATAAGGATGATATATATTTTGCATTAGATTCTTAGTCATTTAAGTTTCTTCAATTGTGAATAATT
TGTTTAGACATGTACCCAATTAATTATTTTTTGTGTATGCAGAGGTTTAGTTTTTTCACTATGATTTATA
GAAACCCATTGCTGAACGTGTACATGGAAAAAATGCTTACTATATTTGAAAATAGCCACTTTAAATTTAC
TAAGGTCAAATCACATAATGTGCTCTCACTAAACTCACAGAATTGGCACATCTCTTGTAACTAACAGAAT
TCACTAAGGTCACTGTATGAAACATCCCTATATAATAAAACATTCTTATGTACATAATACTGAGTAATAT
ACTTTAATTGTTTTATTTTTTGAGAATTCCCACCAAAATATTTTGAGATAATTTTCCCATTAATTTTACC
TACTTAACTATACTTCTTTGAATCCTACCTTTCTATATCTTCTACATTAAAATACTGTTTAAAAACTCCA
TGATGATCCCTTACAAATATTGTTCAACCCTCCAACAGAAGTCACTAACTGTCCATAGTGTGTCAGTTAG
GGGTAACAGCTTTCAGGCATTTACACTGCATTCTGGATGGTTGACTGGCTTGAAGCTATGCAGGGAACCA
CAACAGCTGTTTGTCATGAGGTGAGCACTCTGTTTATACAGAAGACACACTTTCCCTATGGTCACACCCA
TATTTAGGTCACCTACAGTCTCTTTGCACCTTTTTTCAGGGTAGCCTTTGTTCCTTGTGGAAGGGGTATA
ACATGTATAACCTACTCATCAATAAAATCAATAAAATGAGGACAACAATATAAAGAATGAAAGGAAGAGT
TCATTCATGAAAAGTATTAAAAAGATTGTCATAACTTCTGGCCAAATTATTTAAAGAAAGGGTAGAATTA
ACAAAATTAAAGAGAAGAGAGGAGAGGTGCAGAAAACACTCTTTATATTTACAGTCCCAAATATAGAATA
ATTTTTAATATAGAATAATTTTTAAACCATTAATGATTTACTGGATGTATTGGATATACCAATGTATAAC
CACCTCAATATGCATAATTTAGACAGCACTATGCTGAACAATGACAAAGAGTCAGGTATGTAATATCTCC
CTCCTAAAATATCATTGGACAACATGTATTCAGTTTATAATTTTGATTATACATTTAAAGAGCATTGAAA
GTTTCTTAGACTATTCCATAAAGTAGACAAAAGGATTGAATACATTAAAATTCTATTTTGAATCTGGTGT
TATCCAAAAATTGACAGAGAACAAAAGAGAGAGAGTGAGGCAGAGCGAAAATGAGGTAGACAGAAAGGTA
CAGAGAAAGGTAGAAAGAATTAGAGACAACTGACAGAAAAAGAGGAAGACTGAGTATTACAGCCTAATTT
ACACCGATACACACATAATCTCAATAAAATCCTTGTGAACAGATTCAAGCCGTCATTAAAATTAATCTTC
AACCAGGTAAGCTTTCTTAAAATACCAGACATACAAGTGTGTGTGTGTGTGTGTGTGTGTGTGTGTGTGT
GTGTATGTGTTTGTCAAATCTACTTCTAATGTGATCTTTGTGGTAGGAAGTTGCATCTTTAACCCAGAAA
TTTAGTCAAGGTCTAGTCATTATTATTTTTATTTTTTTAGTCACCTGCACATACATCTTTTTAAAGAATG
AATCCTTCTCATTGGAGACCTGAGAAGAGACATGCATTTCCATGATTAATAAACATCATTGCAAGACATC
AAAGCAAAATATAAAAAATATAAAAGTGTGAATGGAATAAATAGTTTAGGACAGTGCTATGCCAGCAACT
TCTTTCATAGACAGTCTTTGAAGGAGAGCACTGAAATTTTGAATTTCATATATGACTTTTCTGAGACTCT
GACTAGAATCAACTCACAACTGTTTGGGATTTTCTTGGCAATTAACCAGTTTGTGAACAGAGTTGAATTC
ATCACATCCTCTGCCATTAATATTGCTACACAGAGGAACAACTATGCTAAAGTTCTTCACCTGATTTTTC
AGACAGAATCCTCATACCATTGTGGACTTCTGTGCTTGTGGGAAGGAAAGTTTGAGAACACCATTTGAGA
GTTGGAGATGCAGAAGTGTGAAAGGCCTGTGTGTAGATCATACACAACTTCACAATATTCCTCGTTTTAA
TAATCATTAGGAAGTGGACTCCTGCAAAATGACATCAGCAGAACTGCATGGTAGAAAAACAGTAATTGAT
TCACTGGAGATTTAGATGCACTGGATTGTGAAACATGGGCTTAAAGGTAGAAACATGTCAGCACATGAAG
TATGGATAATCAAATCTGTGTGATCTGTTAAGCTTCCCTACCTCATGTTTTCAAGCAAACAGCATCAAAT
TTAAGCACTGAGGAATAGAATAAAAGCCATTTTTTTTTGAAAATCCAAGTCACAAGAAAATACTGTCCTC
CTCCATGATGCACATCAACTCCCAGATGCACTGACCTTCAGCATGCCTGAATGTTTGCTGTCAGCATGGG
GTTTACTGCCACCCTTTTCATAACAGCAGAGCTACAATCTGCTTTGGCCACATCATTAGCTCCCCATTCT
GTTTTAGGGAGATTAGATCACTGTGTCTGCCTATGAAGTCTTTGATTACCTATAAAGTCCCAAGGGACTA
TTCTCACTCCAGTGAGCTGTTGTAAGTAATCTTGAATTGAATTGGTGTTGTTAGTGGCTGTGATGTCTAC
AAATCCCAGAAGACCATGCTTGAAAGGGTGTGGATTGAGGACTTTTTCGGTATTTCTGCAATAGTTGAAG
GTGGGCTCGATGAACAGGAAGATTTTCACAGACTGGGTCTTGCAGTTCTCATACTCCTGAGCTGTGCTGT
GAGGCTGTACCTTCCCTGAAAAGAACATTCAGTTTAAGGTAATGGTCTATTGAAAAATGCCAATCTCGGG
TTGGGGATTTAGCTCAGCGGTAGAGCACTTGCCTAGCAAGCGCAAGGCCCTGAGTTCAGTCCTTAGCTCC
GGAAAAATGCCAATCTCTATGTATTCTTAACAATGCATTATACTTGAAGCCCATAGAAAAGATGGAAGAA
AGAAGCTTTTACTTTTTCTAGCTTGCACTCACATTGCTACCAAACCCTCACAGACAATAGAACTTCCTTA
CTGAAGATTTCACAATATAATAATGACCAGATGAGACATCAAGGCTTGCAGACTGATCAACTACTGGATT
CTTGGACTTTCCACATATCCATCCATTGTTAAATTATGTGGTCCACAGCCTGTTATCATTGTGATAAATC
CCTTTTATCTGTACAGAGAGATTCATCCTCTACTCTGTTAGGGAACAGCTGCTCATACACCAGGAATCCA
GAGAAGACCTTTTACAGCAGTTTGTGTCTGGTAAGAATTTCAGCTCAGTTACAAATTACCAATGCCCCCA
TTCCCTTTGCATGATTTTCATATGATGCTTTGATTTAGTGCTTCTTATTTCCTATAGTTATTGGCAACAG
AATTCAAATAGCAAAAGTAACCTATCAAGGAAATGCAAAGTAATATATTTGCATGAGTGCATAAGGAAGT
ATTATAGGATTAAGAAGAATTGGAAAACTAGATTTCCTTCCTTCTATGGACCAAGACCAGGAAACCACAA
GTAAATAAAAATCTGAGACAAGTTGTCTGGTTTGTTCTTTACTTCAATTATGGGGCTCATAGTAAAAGAG
GTCAGGTCTCAAGAGTTGGCACAAATTTCCTTAATTGCTGAGCCAGGTCAACTGCTGAATACCTCATTCA
TGAACCTGAAGAAAGTCTGTATGCTTCCTGCTATAATATGTACATAAATCTATGTATCATTCATAGGATG
GACACTTTTTGCTGTTGGTTTGAAATCAACAGTCTGAACAGACACAGAAATTCTTCTTTCACACATTAAT
TCTCAGGCTGATGGTTGGTCTCAGAAGTTCAATTCTGGAGTTGCTTTACAAGAATCACTCACTGATCTGA
AAGAAACACTTTTTAAATGTTGGGAGATCTTCTAAAACAATATCAACCATCCTTCTCCCTTCCCAGTTTT
GAACTGAATCATTCTCCACCAAGAATCTGTAGTCTGTGCTGCAGGCTCCATACCCACAGACTAGTTTGAA
TCCTGCTCTTAGGACAGCATTTATGATATATTAGCATGATTCCCTTACCACTTTCAACCCCAGTAGAGTT
TTTAAATTCTTAATTTAAACTGATGAGTCTAATCTACATCATAACACAGGATTAGATTTGACAGTTCTGC
TCCAACCCTTACAATAAGAGATGCTGTGGTATGATGCTGTATCCACTAATGCCCTCATGGATGACTGGCA
GTTTAGACAATAAGCATTCCTATCTCATGTATGTATTCCTGTAGTTCTCACAAAACTTCTCCCTTTGGTT
GACTTCGATCCAATTCAACTAATACAGCACAAAAGGAAGGATAAAAGTCATGGGCAGGACCTGGGTAGAT
AGTTCAACCATTTTGAGGACTCACTAAAAGGATAACCCAGTTCCAGGAGGAATTCATGGACCCTGATTGG
ATTCTGTGGGAATTGCATGTATGTGGTACATAGCACTTACATCAAGCGAAACACTTATGTATAAAAAAAT
AATAGCAATAATAATGGTAATGATAATAATCTGAACCAAACAACTATCCAAAATAGACACCAAATACTTA
TTCAAGGCCAACAACATAAAAACTAAGTATAAAAAAGGTTTTTAAAAACATGGAATTCATTATCTCTTCT
ATGTGGTTCCCACTGCCACTATATTTTAAGAAACCAGAGAAAGATTAGGTCTGACTTTCCTGATTTTTAT
TTCTAATCCATTGGTGAATGTTTTCATTTCTTCAGAGTCAATAGAGTAATTCTGTTGATTTTCTCATTAA
TTTGTTCTATGTGATCATTCCTAAAGTACTATATTTTAGGAGTAGCTAAATATATGACCACAAGGATACA
GTATGAATTCCTTTTACATCATGAAATTCATATACAGAGTAGGCCACACTAGCCACATCATAGGCGAATC
CACATGTGTACCTCTTGCTTGCTGGGAACAAATGTGAATCCCAAGGGCCCTGCAATTCCAGTGATCTATC
TGTGCATATGGTTTCTGGGATTACATTATGCAACACTACAAATGAAAATACATGTTTCTTATGAGTTGAA
AAACACATTTTATTCTGAAAAATATATATTAATTTTTTTCAAAAGGGGCTTAAATGATAGTCATAATGTA
ATGTGCATGATATTAAAAGCACTGCAAATTCACCAAAAGAACAAAAATAAATTAAGAATGAATAATAACA
CTTCCAGCCAAACCAACAATACTAATACCTGAAGCAAACACAACTCAAATCAAAAACAAAAGACAGTAAT
TGAGCTAAGCAGAATTCTCCTGCTAAAGATTTAGCACCACAGTCGTACCCTGTGGCTGTCCTTGGGAACA
TAGTGGAAAGGCAGTCAGTAACCAATTGTAATACATTTTAAAAGGTGAATCTAGCTATGCCTTTTTGGGC
CCATTACAGGTCATGGTCTCCCAAAGCTAATATGAGACTTGTACAGAAATTGGTTTCTAGACTTTGAAAT
TCTCTTGGCTGTTTTCAAATAAGAAACTTGAAAATCCCTCATAACAAGAACAAATTAATCCTCTGAGACA
CCTCCTGGATGCTCAGAAGCTCTTGATGTGCTTCAACATTTCTTAGAAATCCTCCTATGTTCATGTTCAG
CATGAATGGAATTCCAGTCTCTGAATGGAAACTCACTTCCCTTTTCTACCTAGACTACAGCATTTACTTA
GCTCAAATTTTTATACTACAAAGGAGATAAACATTTCAAAAATTCATCCTCTCAATGTATACCACTAAAT
TTATAGCATGTAATTTCTACAATTCAAAGTCTTCCTCATGCATATTTCCTGAAGCCCTTAGCTTTGTTTT
GTCTAGTAATGACCTGGTTCAATACTACAATCATGAGACCTGAGCAACTGCGATTTCATAAAATCAAAAT
TAAATCACTACACATCTCTGAAATGCTGTTTAAAGTGGGATTCATAGTTACTGTTTTCAAGTCATCCCTA
TTAAACTTTAAAATGTAAGCATTATTCATTCACAGAATGCTTTCTCAAGAAAGGAGGAGGAATTTTAAAT
TTTTCATTGAGTTTGGGTTTAACTTACTTGTGGAGAATACACTTCATATCTTGTATAAATCCAACCTGCA
ACACAAAACACAGAGGAAGTCAATTATTTATGGGTTATGTGTTTGTGTGTGTGTGTGTGTGTGTGTGTGT
GTGTGTGTGTGTGTGTGTGTCTGTGTATGTGTGTATGTGTGTATGTGTGAGTCTGTGTGTGTGTGTCTGT
GTGTTTGTGTATGTGTGTGTGTGTGTCTAGTATCTAGGTCACTCCACAGTAAATCGTGCTAAGTTTTGGA
GAGGCACACTTGTTCAAAGGTACCATGGCCTCCTTTGTTTTGCATGCCTCTTTAGCATATCTAATCACTT
CAAATTGCAGTATTTACTTATAACTCTGGGGCACAGACTAAATTCATAATATCCACCAATCTCCATAGGG
ACTCAGAGCTGATTGATAAATAATTTTTGGAGTATTTAGATTCAAATTTTGTCCCAAAACTCATTAAGTA
TTTATTGTCCTCAAAACTCAAATCTAAGTGGTAATTTGGACTTTTGAGTTTCATGCCCAAACCTCATCCA
CTATATGCACTCACTCCACTGTTGACAAGTTCAAGCTGTGCTTTCCGAATGTCATGTTTGCTGTGACTAC
CTAGCTATAAGTACATGTGATACGCAAGTGAGTTCTAATATAGATTTCTTTTTTTTTTTTTGGTTCTTTT
TTTTCAGAGCTGGGGACCGAACTGAGGGCCTTGTGCCTCCTAGGCAAATGCTCAACCACTGAGCTAAATC
CCCAACACCCTAATATAGATTTCTTAATACTCAATGGTTCTGATCAGAATCTGTGAAGTTGGGAATCAAT
CACTTTGTGCTAAATGTAGGTTGCAAACTGCCTCTGGATAATTTTTGAATAGCATCTACTATATATGCAT
GTGCTTTTTAGGTGGTTTTTCTTTATCTATTAACACTCCAAATACCAGAGCATCAGATTTTTTTAAGTTT
CCACGTGAAGTGATTTCTTGTCTGTCCTGGCTTATAAATGTGTGGGGATACTAGATCAATCTGTGTAGCC
CTACAGAATTCTTCTTTATATATTATCTTCTATGGATGTTGTAATATCTACAACCTTTGTTACACAGCCT
TTGATACAACTTCTTTCACGTGTCTAAAAGAAAATATTTAGAGCAGATGGATCCTGTAATATTTTGGATA
TTACATGATTCCCTTAACTGAAATAAGTCTATGCATGCTTATTCAGGCCCAATAAGATCCATGGGGAGAC
ACCCAGACTAAAAATGTCAACTACTACTCAGATGTCCTCTATGTACAGAGTCTGAGGAACAGTACTTCAG
TTCAGGTGTGGATCTGAAGAATACTCAGTTATTTTCCAAATTAAAACAAAACAAAACAAAACAAATTACT
AAGACAAGGATTGAGGCAATGCTTTCATCTATGTAGAACATTAATATCAGCCTCACAAACAAATGTGTGA
TGTGAATTAATTTCAACCAAGTACTGCAGAAGGAATAATATACTTTTTTGTATGGTCTCTCCTGATTAGG
TTATGATATCAATACAGTTGTCAGTGACAGATTTTCAAGCACATATGAACATCTGAAGACTCCAGGAGAG
TAACCCTTGCTCAACAAAATAATCTTCATGTTATTTGTGATACTGCCCAGGACCATTTCTTGCTATGTTT
AGTACCACAAAGCCTTAATCTTGTATGTTCAAGACAAAGAGTAAGAGAACTTAATGCATGTCCAAGGGAG
TAGCCCTGTCTCCATTCTTATCATAAAATTCAATGGCATGTCCAGGAATCCACTGAAGATAAAATTCAAT
ACTCTACCCTGAGAGTCAAAGCTTTTATCCCTGTAGCTCTTATTTGTATTCTTCCTCATTTAGAATGAAA
TAAAGAACTCATAGTACACTAGCTGCATGATTGACAATTCCTGGCTCTCTGCCAAAAATTCATCAGATAC
TCCTGAAACTGGGTCTCTTCTTTAGGAATCCAGAGCCTTCAGGTCATAAGTCCTACTCCTAGAAGGCCTG
AGACAAGACCACCTCCTTTAGGAAGCTCCTCAGAACCTGCCCGATGCTCTCCCTTTCCCTTTCCCACCAG
CTAATTTATGTTTTCATTTCTATAACAAGAAAGTTTCTTAATTTCTTCTTCCTCTGTCTTTTGTCTCTCC
ATGCTCTCTGTTTTCCTTGTAAATAGTTAGATCATCCTGAAAAACATGTCTGTGGGTAAACCAATAAGCA
CTAACTAAATGCCACAAGGACAGTTTCTGTTTCCATAACACTAGTGACATCACAGAGAATAACATGGAAA
TTCCAGCATGCATTAGAGTATCCAGAAGAGAGTCCCCTTCTACAAGACATAATTACCCATTAACTACATC
TTATCCAAAGAAAAAAGCCAAGTTGCCCTTTCAAGGATCTTTGCCTGAGACACAAGGGAAGACTTTCTAT
CAGTATCCCTTCTAACCCAGAGATACCACTGATCTATTGTATTTTTTTACCACCTTCAAGCATGAATAGT
GAAGACTCAATTTTCAAACACAGCCCAGAAATCATCCTCCGCACCTTAGTTAGCACACTCAACATAACAA
AGAAGAAAATAAACAGAAAACATAGTTTAGAATGCTTGTCAGTGATGCGATGATTCAACACAGTTAATCC
ATCTCAGGGTAAATCTTCTGTAGCTAAATGACCATTTTCTCAAAATTCATCTAATCCTCATGCTAAGTAA
TATTGGAGGGTTGGGATGATGTCTTCACAGTAGGCCAGGTACATAGATAAATACAATAAATCAAAGACAT
GGGGAAGATCCATACACTACAACAGTTTGGATAGGGGAGTAAAAAATACAGAAAACATATAAATTCTGAT
AAAATTCCCTCAGAGCCTCAAAAATTACTTATTTTACCCATGAGGCTGGTTGTGATGTGATCAGTGGTAC
ACAGTTCAGGCTTCAGGTGCATTGATTAACACAGGTGTAATTTGAGTCATCAAAAGCAAACTCTTAGAGA
AAGCATAATGGGTCAATCATGGAATGAGCAATTAAGAAGTCAAACTGAAATATAGAGAGGTATCATGTTG
AAGACACAGACAGACAGAGACAAAGAAATAAAGACAGACAGACAGACACACACACACACACACAAACACT
CACACACACAAAACTAAGAGGCAGTCAAAGGGATAAAGATGTTGTAGATCATTGGTAAGGATCTTCAGCC
AGGGAAGAAAAGTCAAATTCATCATGTGGGAGCCACATTGAACAACTTCTATACTCCTGAAAGGCAATCA
CTACTACATTTATGTAAAACATCCATTAGGACAATACACACAGGGAAGGGTAATGTAAGGGAAGAGACTA
GGTATTATTACATGATGCATGTTTATTAAAACCCCGTGTTACCTTTCTCCTAATGCTGTCATTTCCTGTA
AAGAGAAGCCAGTCCATGGTCAGCCTGGCATGCATTTCTTGGATCTCTGAAAATTTTCCTTCCATACATG
ATCGTTGGCCCCTAGGCTTGTTGGGAGTTGTTGAATATTCTATGTCTTCTCAGTTGTTAAAGTTTTAGTC
TAGTAGATTTGGACACCAATTCTATTTTAATTGTGGTTTCCAGAAGAGAGCACGTTCAGATCACATTAGA
TTTTATGAGAGAATCAAGTGCATAAACTCCCATGAAATATGTTATCATTAGTAAAGACTGTTGCAGAAAA
GCAGAAAAATAGGACAGAGAGTCAGATAGACACAGACAGAGATAAGACAGAGAGACAGAGAAAGACACAG
ACACAGAGAGAGCATGAAAGAATATGACTTGTGATCATGAAGCCATAGAAGAATTTGTGAATCTAGAATA
AAAGTTAAAATGTCTGCCTGTAAATCCCAGTAACTATGAAAGAACCCTGGAGCCAGTTGTGCTATTGAGA
TTTCATACAGATTGACCTATACCAATGGGAGACACTAGACCTCCATTAGCAAATCCTTAGCCTGGAAAAT
GTAGTTATGTTTGTCCAGAAAAAAAAAAAAAACAGACTTGTCCCCTCTGTCTGCCTCTCATTACTCTGAT
CTCCCATGTCACAAGAGGCTGAATGGTCTTTGACATACACTGAAATGCAGCTCACAAGGGACAGAATCTA
TTTTAAATGGTGCTTCATCTGAGCCTACCCTTGGATTGTGGATAGTACTCAGGAAGTGAACTGACAGTTT
ACACTTTGCCTAGCTTGGTGTCACAGTTCAGACATGAAACTCCCACTCTGTGATTGTCAACACTTCCATG
TTTCCATTGGGTGGGCAGTGTCACAGTGACCTGATGATGTCTTGTCACACCTCTCATATGCTTCATGTGA
CCAAGTTGATAGCCTCATTCAGTTTATTCACAGATCAACAGGATGCAACTTTGCATCAGAGCCTTCATGC
CTGGCCACAGAATCCAAGAGAAAAATGTCACAGTTAACAGTGATAATGTAGCCATGCCAGGGCATTTCCT
CCAAGTTTTACTTTCAAATGTATTATTTTATTACAGATTATGCTACCCTTAATAGAAGGTCATGTTGTGG
GAGAACATTTGGATGCTGCCCCATCCACAGTTTATAGATTTCATACATGAACTTCTTTCAGTGACAAGGT
TTCTGTAAACTTGCATACAAACTATCCATTTAAGCACACAAACAGAAACACAAACACACACACACACACA
CACACACAGATGGTGTATGGATAATAGAGAATAGCTTATTGAAGGAAAGTTATCTCATTTGGTCTACAAT
ATAAAACGTGGAGGGTTTCACTAAAATCTATTACCCTTGAAAGGAGGATGGGAAAATGGGAAAGAATTGT
GAGTCGTGCTTTCCCCACAACTTGGCCACATTAACAATGAAGTATGAGACAATAGGTCTGCATGATCAAA
GCCAAAGTCCAGCAACATACACAGTCAATTGAATGTGAATACAACTCATCTCTCTGATCAATAATGGAAG
AGTTCAGGTGTTTCCCACACCTCTCCTGCATAGTATTTCAGTGTACCCCAATGCTAGCACACTGAAGGAT
ATGTAAGAACATTCCTGAGAGGTGATCTTTTGACCAAGCTTCATATAGAGATGAAGCAAGAGTGTCAGCA
TTCCCAGAGCTCTGTTCAGCAGGGGGTGCTGATTTCCTCTGGATCCCTTAGCAATGTTTCAGTAATCCAA
AGAGTCAGATTTCTCAGGCATATTCACATCTGCACATGGTGTATCTTGGCTTCACAACACCAGAGCCTGT
AGTTACAGAAGCCATGATGAAAACTGCAAACTCCACCAGCCTACATTTCTTTGGCAGATGCCCAGAATCA
GTGATAGGTCTCTATAGACCCACGACTATAGATAGGCATGTCTTTAGGGGTATAACACAGTTATTTAGTT
TCCCCAACTACTGTTTAGAACACGTAGGGAAGTCAGGGAGGAGCCAGTTCGTGTTCTAGTTTACTAACTG
ACAGTTCTTCACTGTAGTTGAAAACTGCCTTCCATAGGACATTGTTAGGACAAAACAGAAAAGAACAGAT
TTGGAAAAAGTCTACACAAATCCACCATCTAATAGAGGGCTATAACAAATACATACAAAGAATGCAAGAA
CTTAGACTTCAGAGAGACAAATAACCCTACTAAAATTATGTTCCAGAACTAAACAAAGATTTCTCAAATG
AAGAACATCAAATATCTGAGAAACATCTAAAGAAATGTTCAACATACTTAGTCCTCAAGGAAATTTAAAT
GAAAACAACTCTGAGATTCCACTTCACACTTGTAAGAATGTCTGAAATAAAAAAAACTCTGGAGACAGCA
GATATTGATAAAGTTGTCAAGGAAGAGGAATGATTCTTCTTCGTTTGTGGGATTACTAACTGGTTCAACC
ATCTGGAAATGAGTCTGGAGATTCCTCAGAAAGTTGGAAATTGCACTACCTGAGGACCCAGATATACCTA
TTCTGAGCTTATTACCAATGGATGCTCCAATATGCAGAAAAGACACATGCTCAACTATGTTCATAGCAGC
CTTATTCATGATACCAGGAGCTAGAAGGAAGCCTAATAGCACTCATCAGAGGAATGGATACAGAAAATTT
AGTACATCTACAGAATGGTATACTATTCGGCTATCAAAAGCAGTGATTTCAAGAAATTCATAGACAAATG
GATTGAAATAGAAAATATAATACTAACTGAGGTAACACAACCACAGAAAAACACACATGGTATGAAATCT
CCGAAACTAGATATTGCCACAAAAGCTCAGATTACCGAAGATGCAAATTACAGACCACTGGTATCTCAAG
AAGGACACCCAAAATGTGCATTCTTCACTCTTTTTAAAAGGGGGAACAGAAAAATCTAAAAATTTAGAAT
AGAAACTGAAGGAATCCCATTCTGAGCATTACGTCCACATGGAAATATATATATGCCACAAAAACCTGAT
AAGATTGAAGAAGCTAAGAAGTGCATGCTGCCAGGAACCAGATATAGACATTTCTTGAGAGACAGAGCTA
GAATCTGTCACATAGAATAGTGAATGATTGTGGCAGAGCGGTGAAATGAAAACGGATCTCTTGTTGGTAT
ATTTTGGGAAAGAATTACAAGACCTGAAGGGGATTTCAACCCTATAAGAACAACAAAGCCAATGAACCAG
AGCTTTCTGGTATTAGACCAATATTCAAAGATTGTAAATTGACAGACCTATGGCTCCAACTGCATATGTA
GCAGAGGATAGCCTTGTTGGAAACCAATGGAAGGAGAAGTTCCTGGTCCAACCTAGGTTTAACTCTCAGT
ACAAGAGAATATCAAGGTGCACTAAGGGAGGTTATAGTAGAAGGGTAGGGGGACCAGTTCGGGCTCTTAT
GGAAAGGAAACTGGGAAAAGAAAAACGAAATTTCAAATGCAAATATAGAAACATCCGATTAAAAAAACAA
TAAAATTTGCTAAAAATTAAAAAAATGTAAGAAATTAAAGAAAAGAAATCTACCAGCTAATTACACATAT
TGACTCAGAAATCTAAAGGATCATTGTGAGGGAATGGTAATCAGAGTAATAATAGTGGAAAGACTGAGGT
GATGAAGTCTCAACTAGAATCACTTCTCTCTCCCAGATGTCAGTGTTAGATACAAACTGCACGATAGGAA
TCCAAACCATGGAGGAGTTTACACTGAGTTGCAGACACAATAATTGACTTTGCCTTCTTCCTTAGCACCT
TTTTTCTTCAGTGCAATAATAATAAAAGCCTTGATCTCGCTGGAAAACAACTGTTACCATCCCAACCTCT
GGTTTTTTGAATAAAGAAAATAATTATTTAACTCTCTGACTTTCAGGAACCATTACAAGAAAGGAAATCC
AGATGCTTCTAAGAGTATGACAGTTCCCAATTCCCGTATGTAGAAGGCTCAGATCAAGGCTATCTCTTCA
GTGGAACCACTCAACCCCTACCCAGAATCACTGAGTATTCCCGAGGACCACATATTTCTTCCTTTTTCTA
TACCAAGACTGAAGGGCAGCTTCCTTCTTCCCATCTCTGATATCTTTATCCTCTTTCTTCTCCTTCCCAA
ATGGCTATTTACTCTGAATAGAAGGCTAATTGGTAAACCATAGAGGTACTGAAGGAATATCCGAAGTGCA
GTTGAAGACATGACAACATTTGTGACATCACAGAAGAAGATAGGGCTCTCCAGGATACAAGAGATTTTTC
AGGGAGGGCCTAATGTTGATGTCACTAAGAACTGCCATGGCCTACCTGCTGAACAGCTTTCCTTACATTC
ACCAGATTCGAGGGTGCCCTTTCCAGGAGTGTCTCCTGTGACACAGGGGAAACCTTTATGCACTACATCT
CTACAGCTAGAGACTTCATTTGCTTCATTAGTGGTTACATGCTCTGAATGGAGAAAGTTGGTCAGGGGCT
TGGCATGGGTAGAAATGTTCTAAAAATGTGGAGTGGAGGAGATACTTCTGGATAATAATATTATTCAGTG
GACAATTCCTGTGACATATGATTCAATTTCTTAGGCTTTCTCTGTTTCCCAAAGGCTAGTGTTTTCACTA
CAGACCTTTGAGTGAATATTTTATTACATTTTCTTATTGTACAGTCCTTTATATATATATATATATATAT
ATATATATATATATATATATATATTCCTGAATGTGTATTCAAAATTTCTGTTTTCCAATTCAAGTTTTTG
CAATGATTTTGAAACAAAGGGGGCACAAATATAGAGTGAGTATAACATTGTAAATACTGTGTACCTTCTT
TAAATGATAAACTCCCAAATCCTTATTTTATCCCAAAATTACCATACATCATTAAAGAAAAGGTCATCAT
GGATGATAGAATTCGGTTCCCTAGTTCCTTTTGATAACAATTCTGCATTATGTACATTACTGTGTTCTCA
GGAAGAGACTTCAGGTTTTTGGATATTTTACCATGATTCTTTCTCCGGGCCAAACATAAGATTCAGGATG
ATGTTCAGGAGGAGGAATATCTTGAGGTCCAGTGAAACTTCAGCTTCATTAGGTTCCTAAGAACAGTAGA
AAGTCTATTTGGCACTGTCATTTTTGGATTCTACTTTCTTGACCTTGTTTCCCAGAATCCATGTTAAAAT
TTCTTCTTACCTCATAGCTGTAATTTACATATATATATATATATATATGATATATATATATATATATATA
TATATATGATATAGATATAGATAAAGATAGATATATCAGCCACCAAGGCTAGATAAGACTGATGAAGATT
AGAATTTCATGATTAGAAGAAACGGATAAAGGTCTTTCATGAGAGACACAGCTAGAGCATGTCAAATACA
GAAGTGAATGGTAGTGGCAAACCAGTGAACTGAAAACAGATCTCTTGTTGTTAGATTTTGAGAAATGATT
ACAAGAGCTCAAGGAAGTTTCAATCCAATAAGAAAAACAATGCAAACGAACCAGAGGTTTCTGGTACTAT
ACACATATTCAAAGATTGTACATGGATTGTACAAAGATGGATATACCTATGGCTCCAACTGCATATGTAC
CAGAGAATGGCCTTGTTGTGCAACAATGGAAGGAAATACCCTTGGTCTGAACTAGTATTTATTACCAATT
CAAGGAAATGTCAAAGGGCATTAAGGGGGATTATACAAGAAGGTGAGAGGGACCAGTTAGGTATCTTATG
GACAGGAAACTGGGAAAGGCAAAATGAATTGTAATGTAAATATGGAAAATCATATAAAAAAAGCAAAAAA
TTGCTAAAACTTAAAACAAATTAAAATAGTTAAAGATAATACAACTGCCATCTAATCAAACCTATTGACT
GAGAAATCAAAAGGGTCACTCTCAGGCAATGGGAGTCAGAGTAATACTAGTGGAAAGACTGATATGATGA
ACTAGAAACATGTCTCACTCCCTAATACCAGTATCAGACACAAACTGTGCTATAGGTATCCAAATAATCA
AGGAGTTTACTCTGAGATGAGGACACAATAATTGTCTTTTACTTCTTCCTTAGGACCTTTTTCTTCTGGG
CAAAAAAATAAAAGCCATGAGCTCTAAGGAACAGAACAGTGTCCTTCCCAACACCTGGCTTTTGGAATTA
AGATATTAATGATATAAACTCTCTGACTTACAGGAACCACTAGAAGCAGAGAAGTCCAGATGCTTCTGAC
AGGCTCCGCGCTCCTGATCACATGTGTGGAAGGATCATATCATTTCTATCTCTTCAACGTACCTACTCAA
CTCCTACCAAGGACTCAGTGAGATTTCCCAGTGTCCACATATTTCTTCATTTTTTTAATACCAAGACAGA
AGGCCATCTTCGTTCTTCCCATCTCTGAGTTTTTCATCCTCTTTGTTCTCACTGCCAAATTGTTGTTTCC
TCAGAACTACAGGTCAATTAGTAAACCGTTAGGTACTGAAGGAATATCCAAGAGGCATTTGAAGACACAA
CAACACTTGTGACATCACAGGAGAAGCTAGGGCTCTCCAGGATACAAGAGATTTTTCATGGAAGGCCTAT
TGATAACGTAACTGGGAACTGCCATGGCCTACCTCTAAACACCTTTCCTTACATTGAACAGTTTCGAGAA
TGCTTTTCCAGGAGTGTCTCCTGTGACACAGGGAGAACCTTTATGTACTCCATCTCTCTAAGGCTAGAGA
CTTCTCTTTGCTTCACTAGTGGTTACATACTCTGAATAGAGAACAACAATGCCAATGAACCAGAGCTTTC
TGGTAATAAACGAATATTCAAAGACTGTACTTGGACAGACATATGCATTCAAATGCATATGTAGCAGAGG
ATGTCCTTGTTGGGCACCTATCGAAGTAGAAGGCCTTGGCCCTCCCTGGGTTTGACTGGAGGTTAAAGGA
AATGTGAAGGAACAGTTACGTGGTTTATAGAATAAGTGGAGAGGGACCAGTTAGGGATATTATGGGGGGA
AACTCTTAAAGTAAATAATATTTTAACTGTAAATATCAAATTTATTTGTTTAAAAAAACAAATAAAATTT
GAAAAAATAAAAAAATAAAATAAGAAATAAATGAAAAGAAAACTGCCAGCTAAGCACAGCTATTGACTCA
GAAATCTAATGGGTCACTGTCAGGGAATGGTAGTCAGAGATATAATAATGGGAAGACTGAGATGGTGAAG
TCTCAACTAGAAGCACTTCTCTCTCCCAGATATCAGTGTCAGACACAAACCGCACAATAGATCACTAAAG
AATGGAGGAGTTTGCTCTGAACTATGAACACAATTCTTGTCCTTATTTTCTTCCTTAGGTCCTTTTTCTT
CTGGTCAAAAAGAGTAAAGGCCATGAGCTGTCAGGGAAACAACTGTGCCCTTCCCATCTCTTGTATTTTG
GAACAAAGAAATGAATGATATAAACTCACTGACTTCCAGAAACCAGAAGAACAGAGAAGTCCAGATGCTT
CTGAGAGGACCCAAGCTCCTGATTCATATATGTAGAATGCTCAAATCAATACTATCTACTCAGCAATACC
ACTCAACTTCTACAAAGGAGTCACTGAGCTTTCCCAAGCACACATATATCTACCTTTTTTTAGACCAAGA
CAGAAAGGCAGGTTCCTTTTCCCCATTTCTGATCTCTTCATCCTCTTTGTTCTCACTCCCAAATGGCTCT
TTACTCTGAATTAGATGCCAATTACTGAACCCTAGGGGTACTGAAGGAATACCTGAGAGGCAGTTGCAGT
AAGGACAACACTTGTGAAATCACAGAAATATCTATTATTCTCCAGGATACAAGAGATTTTTCAGGGCAGC
CTAATGATGATGTCACTGAGAACCACTATGGCCTACCTGCTAAGCAGCTTTCTTAACATTGACCAGATTT
TAGGGTGCCTTTTCCTGTTTAACAGTGGAAACCTTTACATACTACATCTTTCTAAAGCTAGAGACTTCAC
TTTACTTCATTAATGGTTACATGCCATGAATGGACAAAGGTAGTCAGGGGCTTAGCATAAATAGAAAAGA
TTTAGGAACATAGAGTTGAGGAGATTTTTGTAGATAATATTTTATTCCCAGGTTCTTTCCTGTAACACAC
AGTTAAATATCCCAGGTTTTCTCTATTTCCCAAAGGTCAGTATTTAGCCTACAGACCTTAATTGAACGAA
TATTGTATTTCACTTTCTCATTGTACATCACTTGATAAGAGACTTTATTAATATTCCTCTATATGTACTC
AAAAATTCTGTTTCCAATTACATTTTCAGCAAAGTAAAGGACAAAATGACTATAGAATTCAGTTCTCTAG
TCCTATTTATTATCAGTACTACACTATCTACCTTCCTGTGTTCCCATTGATAGACTTGAGGGTCAGATGT
TTTACCATGATTCTATCTGAAGGCCAAACATAAGATAGCGGAGGATGGGCAAAAAGAAGAATGGCTTGAG
GACCAGCGAAACCCCAACTTCAAAAGGTTCATAAGAACTGGAAGGAGTGTATTTCCCATTGTCATTTCTG
AACTCTTCTTTCTTGACCTAGTTGCTCATAATCCATGTTACCACTCCACCTAACCACACAGCTGTAAGAG
CAACCAAACATATATATATATATATATATATATATATATATATATATATATATATATATATATATATATA
TATATCAGCCACCAAAACTAGATAAGATTGATGTAACTAAAAAGTGCATTCTGCCAGCAACCAGATATAG
GACTTTCCTGAAGACACAGGTAGACAATGTCAACTACAGAGGTGAATGCTAGTGGCAAACCAGTGAACTG
AAACAGACTTCCTGTTGGCAGATTTTGAGAAAGGATAACAAGAACTGAAGGAGCTTTCAATCCCATAAGA
ACAACAATGTCAATGAACCAGAGCTTTCTGGTACTAAACCAATATTAAATGAATGTACACGGACAGAGCT
ATGGCTCAAACTACATGTGGCAGAAGATGGCCTTGTTCATCACGAATGGAAGCAGAAGCTATTGGTCATC
TCTAGGTTTGTCTCCCAGGACAAGGGAATGTGAAGGAACAGTCAGGGGACTTAGAGAAGAAGGGGAAGGA
TACGGGTAGAAATCTTATGGGCAAGAAAATGGGGAGCAAATTACATTAAATGCAAATATAGAAAGGTCAA
GTTATAAAAAGCAATAGAAATTGCTAAAACATAAGAAAAATTAAATAAAAGAAGAGAAAACTGACAGCTA
ATCATACCTATTGACTCAGAAAAGTAAAGTGCAAAAACTGAGATGATGAAGTCTCAACTAATAGTACTAC
TGCTTCCCAGACTGCACCATAGATATCCAAACATGGAGAAGTTTACTCTGAGCTAGGGACACAATACCTG
TCTCTCCCTTTTTCCTTAGGATCCATTTTTCTTTTCAAAAAGAGTAAAAAAACATGAGCTCTTTGGAAAA
CAACTGTGCCTTCCCAACTCTTGACTTTTGTAAGAAAGAAATTAATGATATAAACTATCCGATTTCCAGG
AACCATAAGAACAGGGAAGTCCAGATGCTTCTGAGAGGCTCCCAGTTCCTGATTCCTGTAGTTGGGAGGT
TCAGATCAAAGCTATCTCTTTAGCAATCCCAGTAAATCCCTTCCAAGTACTCACTGAGCTGTACCAAGGA
CCACATATTTATTCCGTTTTTCATACGAAGACAGACGGCCAGCTTCCTTAGTTCTCCCCATATCTGATAT
TTTCATCCCCTTTGTTCTCCTTCCCAAATGGCTGTTTACTCTGAACTAGAGGCCAATTAGTAAACCCTAG
AGGTACTGAAGGAATATCCGAGAGGCAGTTGTTGCTACAACAATTGTGACATCACAGAAGAAGCTAGGGT
TCTCCAGGATACAAGAGATTTTTCAGGAAGGGTCTAATAATGATGTCACTGAGGACTGTCATACCCTAAC
TACTACACAGCTTTTCTTACATTGACCAGATTACAGGGTGCCCTTCCCAGGAGTGTCTCCTGTGATACAG
TGGAAAACTTTACATATTACATCTCTCTAAAGCTAGAGACATCTCGTTGCTTCATTAGTGGTTACATGCT
CTGAATGGACAAAGTTAGTTAATGGCTTGGAATGGCTAGAAAAAATTTAAGAACATAGAGTGGAGGGGAT
TCTTCTTGATAATATTTTATTCCCAGGTTTATTCCTGTGACATACAGTTCAATATCCCAGGTTTTCTCTA
TTTCCCAAAGGCCAGTATTTTATCTACACACCTTAATTGATTGAATATTGTATTTCACTTTTTCATTGTA
CATTCCTTGATAAGAAACTTTATTTTTATTCCTGTATGTGTACTCAAAAATTCTGTTTCCAATTCTATTT
TCATCAAAGCAAAGGACAAAATGACTGTAGAATTCAGTTCTCTAGTTCTTTTTGATATCAGTACTATACT
ATCTAAATTCCTGTGTTCCAATTGCTAGACTTGAGGGTCAGATATTTTACCATGATTCTTTCTGAAGGCC
AATCAAAAGATAGAGGAGGATGGGCAGAAAGAAGAATGGATGAGGAACAGTGAAACCTCAGCATCAATAG
GTTCATAAGAACAGCAGGGAGTCTATTTGGCACTGTCATTTCTGAATTCTACATTCTTTACCTAGTTGCT
CAGAATCCATGTTACCATTCCACCTAACCACAAAGCTGTAGGAGCCACCAATGTGTGTGTGTGTGTGTGT
GTGTGTGTGTGTGCATATATATATATATATCAGCCCCCAAACTAGATAAGATTGATGTAGCTAAAAATCG
CATTCTGCCGGCAACCAGATATAGATATTTCCTGAGAGACACCGGTAGATTTCAAGAGGTGAAGGAGCTT
TCAATCCCATAAGAACAACAATGTCAATGAGCCAGAGCTTTCTGGTACTAGACCAATATTCAATTAATGT
ACACGGACACAGCTATGGCTCAACCTCCATGTTTCAGAGGATGGCCTTATTCATCACGAATGGAAGCAGA
AGCTATTGGTCCTCTCTAGGTTTGTCTCCCAGTTCAAGGGAATGTGAAGGCACAGTCAGAGGAGTTAGAG
AAGAAGGGGAAGGATACAGGTAGGAATCTTATGGGCAGGAAAATGGGAAATGAAATAACATTAAATGTAA
GTATAGAAACATCAAGTTAAAAAGCAATAAAAATTGCTAAAACATAAAAAAATGAAAGAAATAAAAGAAG
AGAAAACTGACAGCTAATCATACCTATAGACTCATAAAAGTAAAGTGGTAGTCAGTGGAAATATTAATGG
AAAGACTAAGATGATGAAGTCTCAACTAATATCACTGCTGCTTCCCAGACTGCACTATAGATATCCAAAA
CATGGAGGAGTATACTGTGACATAGGGACACAATACCTGTCTCTCCCTTTTTCCTTTTTCTTCCTGTCAA
AAATCGTAAAGTACCTTGAGCTCTCAGGAAAACAACTGTGCTCTTCCCAACACTTGGCTTTTGGAATAAA
GAAATTAATGATATAAACTTTCTGATTTCCAGGAACAATAAAAACAGGGATGTCCAGATGCTTCTGAGAG
GCACCCAGCTCCTGATTCCCATAGGTGGGAGGCTCAGATCACGACTATCTCTTTAGCAATCCCACTAAAT
CCCTACCAAGTACTCACTGAGCTGTTACAAGGACCACGTATTTCTTCCTTTTTTGATACCAAGACAGAAG
GCCAACTTCCTTCGTTCTCCCCATTTCTGATCTTTTCATCCCCTTCTTTCTCCCTCCCAAATGGTTGCCT
GAATTAGAGGACAACTAGTAAACCCTAGAAGTAATGAGGTTATACCCAAGAGACAGTTGCTGTGACAACA
CTTGTTACATCACAGAAGAAGATAGGAATCTTCAGGTTACTAGAGATTTTTCAGGGAGGGTGTAGTGATG
ATGTCACTGAGAACTGCTGTGGCCTCCTCTAAACAGCTTTCCTTACAGTGACCAGTTTCGGGAGTGCCTT
TTCCATGTATGTCTCCTATGACACAGGGGAAACCTTTATTTACTCCATCTCTCTAAAGCTGGAGAGTTCT
TTTTTCCTTAATCAGTGGTTTCATGCTCTGACTGGAGAAAGTTAGTCTGGCACGTGGCATGGGTAGAAAA
GATCTAGGGACATGGGGTGGAGGAGTTTATTCTGGATAATAATTCTATTCCCAGGTCCCTTCCTGTAACA
TACACTTCAATTTTCTAGGTATTCTCATTTTTCTAAAGGCCAGCATTTTCCCTTTAATTGATTGAATATT
GTATTTTATTTTCATATTGTACTTTCCTATATATGAGAATATATATATATATATATATATATATATATAT
ATATATATATATATACATTTCTGAATGTGTACTCAAAAATTCTGTTTTGCAATCCAGTTTTTGCAATGAA
TTAGCAACAAAGCTTACCCAGCTATAGAGTGAATATAGCTGTGTAAATGTTGTGTACAAAATTCAAATGA
TAAGCTCCTAAATCCTCATTTTACCCAAAATTTATGAGACATCAATAAAGCAAAGGACTTCATGGACTAT
AGAATGCGGATCTCTATTCCCATTAGATATCAATTCTATAATATCTACCTTCTTGTGTTCCAAGGTCCAG
ACTTAAGGGTTTTGGAGGTTTTACCATGATTCTTTCTTCAGTCCTAACACAAGACTCAGGAGGATGTGCA
GGAACAGGAATGTCTTGATGTCCAGAGAAACCTCAACTTAAATAGATTCAAAATAACAGGAGGGAGTCTG
ATTGGCATTGGCCTTTGCTGATTCTCCATTTTTGACCTAGATGTACAGAATCCATCCATCACCTAACCAC
ATAGCTGTACGACCCACCAAATATATATATATATATATATATATATATATATATAGATAGATATAGATAT
AGATATAGATATAGATATAGATATAGATATAGATATAGATATAGATATAGATATAGATATAGATATAGAT
ATAGATAGATAGATAGATAGATAGATTGATAGATCTGTGTCTGACATAAAAACACATAATATTGATGATG
CTAAGAAGTGCATGCTGCCAGGAAACAGATATTGATCTTTCCTGAGAGACCCAGGTAGAGCATGCCAATT
ACGGAAGTGAAGGTTATTGGCAAACCAGTGGAATGTAAAGGAACCTCTTGTTAGTAAATTTGGAGAAAGG
ATTACCAGGACTAAATGTGCTTTCAAGAACATAGGAACAATAATGCCAACGACCCATAGCTCTCTGGTAC
TAAACCAATACTCAAAGACTGTACATGGATAGAACTATGGCTCCAACTGCATATGTGGCAGAATGGCCTT
GTTGGACATAAATGGGAGGAGAAGCTCTTAGCCCTACCGAAACTGGAACCCCCAGTGCAGTGGAATGTCA
GGGGGAGCTGGGAAAGTTCGTAGTTGGTAAGGGGGAACACCTTTATAGAAGAACTGGTGGGGGAAGTGAT
AGGTGTCTTATGACTGGAAAACTGGGAAAGTGAATAATATTTGAAATATAAACAAAAACATCCAGTTTCT
ATAAAAGGAAAAATAAAAATTTAACAAGCTGAACAGCCAAGGTGAAGAATCTGAATCCCACCTGACAGGG
GGAAGAAATGAACCACAAGAAGGAAGAATGAGGAACCTGGGTGAGAAAGGAGACAGTAAGCAAAAGAGGG
GAACATGGTCAGGTATAGGTGCGGAGTAGGATTGAAGCTCTGAGTGCCAGCAGAATGAATGGAAACAGGC
AACCTCAGGAGTTAAAATTTTGGAGGTGGGGTGGGGCTATCAGAGGTAAGAGACTAGCAGTACTCAGTGA
AATGTCCAGGAGTGGGTAGAGGGAACTTGTAGAGACTACCTCCATGAGGAAGAGAGAGCATCAAGTGAGG
GATAAGGTTGCCATCCACAAATCAAATCTCTGACCCATATTTGTTGCTGTCTGAAAGAACTTCAGGGACA
AAACCAGAGAAGAGCCTGAGTAAAGGAAATTCTAGTTCCCCACCATATCTGGGAACAAGATTATGTAGAG
GCCCCCAAGGCTTGACACTATTACTCATGCTTTGTCATGTTCACAAAACAGAGCTGACATGACTGCCTTC
TGAAAGACCCAACTAGTAGCTGACTGAGTCAGATGCAGACAATTACAGTCAGCCAAAGAACAGAAGCTGC
TAAGCACTGTGGTCGATCTAGGGAAAAGCTGGAGGAAGCTGAGGAGGGGATCAAACCTGTAGGAGGACCA
GCAGTGTTAAGTAACCTGGATCCCAGTGTTTTTTTCAAACATGGAGCCATTAATGCGGCATCATGCACCA
GCTAATATGAGGCCTCTAAGACTGGAGTGCTGGTTCTGGACACAACAAGAGAAGATGCACTTATCCATCA
TGATACTTGAGTCTCCAGGGAGTGGAGAGGTCTGGTAGATTGGGGGGGAAGGGGAGACAGCATCATTCAG
ATGGGCATGAGGGGAGTAGGTATGGGATATAGAACTGTCAGAGTATCGGCTGGGAGAGGGATGAAAACTG
GATTGCAAAATTCTATTAAATAAAATTAAAAAAAAAGAAAATGTAAACAAAAATAAACAGTTTCTTCCCC
AACTTTCTTTTTTCCCTTTTGGTTATTGTATTTCATAGCAGCAATAGAAACTCTGGCAAAGATATGGTGT
GTAAATGCTAATTATAGAAGGATGAGAACTCTGTGGAGTCAAGTTGCATGATCCGATTCAAACTTCCTTA
TTCAGAGGTAGCAACAAAGAGGGAATTTCTAAGACTAAGCTTATTATCATGACATAGTGAACACTTTTTA
ATCGAACTCTTATGGGATCTGAGATATCCGGAAACAAATCAAGAGATTGGGAATATTAAAAGGGGAGAAT
CTTGTTTAAACATTCATGGAAGAAATGAAATTCATATCTATTAGATTACTACAAAGAGGTTGATGCTTCT
GATTGCTGCCTGCTACCCAACACAATCCATATTCTCATTTATTACTTCCAAAGTAATAATAGATTAATTA
GTAAGACTCTATATCTAGAGAGAATGTTTGATTTAATGTGAAATTAACTCCAAAGATATTACTGTTTTTA
TGGGTGTATTTTGTTTACTGCATTTTTTATAAACAATAATTTGTTTAAGAATGTCAACTGGAATTCCTTG
GAAAATTTCCTATAGCTTGCAGATATGGTTTTACTTAATGAGATTTTAATGTAGCAGTGAATTCCATTTG
TTTATATCATGGTTTCTTCTACATCTACTGATGGAAATGACAATAGTTAGATGAATTCTGAAACACTGGA
TAAAATTCCACTTACCAAAGGAAATGTTTGTTTAAGAAAGCAGAAAGTATCTTTTTCACTACTGATGGAC
TTTCTTCATATACCTTGCTATTGGCTTTTGGAAAAAAAAGCAAAATTCATTTTAGAATATTTCCAGTTAC
CAAAGAACTTTAGAAAAAAGTCAATCTTCTCTTATTAAAGGAGATATTTATCTAATGTAAAATATTTTTA
AAAGAATTTAAAGCGATAGCTTTTCAGTTCATTTTTAATTGTCCTATAAGAAATAAAATGCAGTTTGATC
ATTTTGATTTTTAATATACCAAGGAGTACTAATGTAAGGGTATAATTTTGTGACATAGAAATATTGCATA
CACAATAGCCATTCCATCAAATTCTCTTGTTAATTTTGATATTGCATTCCCTTGCAATTCAGAATGAACA
TCTTATATTTTCTGTCATTTTAGCAACTGAGTATTCTCATTTTCTCAAATAACATGGTATTATATTTTTA
TGTCAAAATATTTACAAATAAATTTTTGCAAAAATATATGGACTACAGAGTTTCCTCTACGCCTGTACTT
AATATGAAAATATATCCTGTAAACTTTAGCTATTGTTGCAATTCCATTCACCATGACACATCAGATTTAT
TCTGACTCTACATGTTTGATAAATACACCCACACAAATGGTTGTTGCTATCACAGAGCAGACAAAAATTT
GGCAACTTAGAAGTTTGCAATAAAAATCAGTCAATTAGAATTAAAGCGGTAAGTCAGGTAGAAGATTAAT
ACATGCTAGCTTGAAAACATTTCTGAACAAACAAAACTTCACACGTGTGAGTTGAAATTTTAAATAAAAT
ATATTGTAGGATTTCATTCAATCAATTAATAATTCTATTTTTTCACAGTATAAAAGGATGTTTGTATGAA
ACTGAAAATACATGGAAGATACCTGTATTCCAACACTGACCAAATAGTCTCTATTGCTCTCTATCCCATA
AAAAACTTTCTGAGAGAGGTTTAAACTATATTGGAAGATATGCCAGTGATTCTTTAACCAAAAAAAAAAA
AAAACCCCAATAAAACCAGCTGTCTATTTTTCTTTCAATGATTCTGTGTGTTCATAAGAAAATGGAAATA
TTATTTCAATTACTTTTCTTTAAAACATAAAATTCTATAGTCTGCTGACCCTTGCCTTTCATATATAACA
AAGATTCTTGAATCTTTTAACTTAAACCAGCATCTGGAAGCTCTCTCATTTCTTTGAGGTAAGTCTCCTG
TTCCTTCCTCACTCATTTCCTTCTTTTTTAATTGGATATTTCATGTATTTACATTTCAAATAATATACCC
TTTCCTGGTTCCTCTCTCTCCCATCGACCCTCCCCATGCTTCTGTGAGTTTGCTACAAATCCTGCCTTCC
CACTCACACCTCAACACTCTGGCATTCCCTACACTAGGGGAACCAGACTTCATAGGACCAAGGCCTTTCA
TCCTATTGATGCCGGACAATGCCATCCTCTTCTATAGATGAGGCTGAAGCCTTGGATGCCTCCATTTGTA
CAGTTTGATTGGTATTTAGTCCCTCATTTCCTTCTTCATTCACTAGACAACAGCTTATTATGGTTCACTG
TTGTCAGTGCTGTCCTACAGCAGGAAAACAATTGTCAGTGAGCCTGGAACTCAGGAAGGTCAATGTTCAC
ACAAATGAAGGGACACATGTAACCAGAGCTTTGTTCCCACTGAAAAAAGCATGCAAATATTTTCCACATA
TTGTGCAATGAACACTTGCCATGGGATTCAATGCTGTTTCAAAATACTATTCCCAATATTACTTGGTGGA
CAGCTCCATGAGCAATTGCGTCATCATTTATTTGAGATTATTTATTTTTTTGTTGAATATTGAGAGACTC
AGACAAATTTCTTCCAGCAGATCTTTATACACAGTCATGGTTCTTTATTTGTTTTTTTGTTTTCTTTGGT
TTGGTTTGGTATCAAAATGTATACAGCACAAAATTTAGCACGTTATCATTTTTGGTATAGTGCTCAGCAT
CTTTGGTGTGTGTCTCTCACACCCTCTCTTATCCAGATATCTTTGAATTTATGAAGGTGAGATGCCATGG
GTTTTAAACATAGTAACCATCTTCCTTCTCTCTCCCTCAAGACACCAAACCTCTGGCTTCTTACCAGTGT
TGATAAAAACTTTATATTCACTGATATATGCAGAACCAGAAAATACCTGTCTTTTTGCAGTTAACTTGGC
ATTGTCAGGATCCTTCCATGCTGCATACATCAAATATCTGAGTGATTCTACATTCAAATGACAGACCACA
GCTGATAAATTTTCAAACTAAAACTTTATTTTTTCCAAATATCAACGTTTGATCATGACTCTTAAAAGCT
TTATCATCCTTTGTAACCCTCCTCCTACCCAAGGTAAAAAATAAATGATGGGAGCATTGGGGGAAGTGTT
GGTGGACCTTCTTAAAAAGGTTCATTGGAACAACTCTCATGTGTTGTCTGGAAAGCAGAACTTCATTTCA
CAGCTTAGCAGAGGCAACTTGTTCCATTAGCAAACATTTCATGAATACACTAGTAGTTCAGTTCTGTAGA
GTTGTCATAAGAAACAGGAAACAGCAGCAGTGGCACAACCTAGTAGAAACAGGAAGGCGTTGTTAAGTAG
CATAGAAAGGGAGAAGATATATGCTGTGGCCATCTCAGGGAATTGAAATCAGGAGAGACTCAATTTCCAC
AAACATTGTTGCTGCTGCTTTATTTGTTTACCATAGTCTGTGTAGCCAACTTTCCCTTGGAAAAATATAA
GATGTTTGAAACGTTTGCTGCTGCTACAAATACATTACTGTAGCTGAGTAATCCTGTACATCATTTTCTC
TTCAGAGGAATAGACACTATTCCAATCCTTTACAGTTAATGCAGCTAATGTTGAAACAGGTAATCCAATC
TGTGATCAGTTGAGAAAATTCAAGACAGTGTAGATGCTTTGAACATGTTTCCAATATAAAAAGTTTAAAA
ACACTTACAACCTATTAGGTGTAATGGTACTGAAAACCCTCAATAGTGGTTACTTATTCTTACTCTTGTA
TAACAAAAAAGTAGAGTTAGTTAACAAAAGGTGATAACAAGTTGATTTTGAATGGGCTAGCTTGATGGAG
ATTTTGGTCAAGATGATAGTTATGAAAACCACGATTTCAAGCAAGTTTATAAAATAATCTTTGTAATACA
TGGAGCTCATCTGCTAATTTTCCTATTCTGTGTGGCCAAAAGCACATGCCATCAAGTTGTAGGGATAAGT
CTGGTTTATATAGTAGAAATTCAACCTAAATATACATGTTTTTCAAGCATCTACCAGCAGGGTCACAAAA
TGACAGATTTATTTCAATTTTCATTTATAAAATTCCATCTGGGGTTTGGGGATTTAAATCAGTGGTAAAG
TGCTTGCCTAGGAAGTGCAAGGGCCTGGGTTCGGTCCCCAGCTCCGAAAAAAAAAAAGAACCAAAAAAAA
AAAATTCCATCCGTTCCAAACAATTATCACATGGCTGTTGGGAATCGGTGGTTCAGGCTTTTTTTTTTTT
TTCGAGTTCTGTGTTAAATGTAAAGATATGAAAGGTATTAAGTGAGTGGAAAAATAATTTGTAAGTGTAT
CTTATTAATATATTTCCTTTGGATTTTCTTTTGCTTTGTGTTTTACTAAGAAAATTATTGAATTTGGTTA
CTCAAGACAGCAAGTATAATGCATTTTTAAAAATGATTTTGAGCAATATATTATATGAAATTGAGTTTTA
ACTCCAGTACTCCTGATTTTCAAGGGGACTTTTTCACACTTTTGTTTCTTGTATTTAAAAAATGAAGTGT
ACTGATACCTAAATCGAGTTTTAGAGGAGCAAAATTATAGACTATGAAGAAAATACTTAGTGTTGATTAC
ACTCTTATAAATAATGATATTAGATTATATACTCACTAGATGATGAAGCCCTTGAAGGAAAGCAGAAACT
ACATTTTTTTATAAACCTATTTTCTAGACATATACTGGAAACATAGTAAGTAATCACTTATTTTTGGTGT
AAGAGTATGAATGAGTTAGAGTAGTACATTTAATCTCCAAGTACCAAAAGTCAGATTTGTATAACCATGA
TCATGTTAAACAAGCAGAAATTAATACTCAAACAGAGTCATTTCACAATAAAATCATTTTACTCTTATTT
GGCTAAACCATATACATTATGCCTAGCCAAATTCTTTAAAAAGCAAAGTTTTTTGTTTGGAAAATAATGT
ATGTATGTATATATGTATATGTGTATATACTTATATGTATGAATGTTTATGTATGTATATATTTATGTGT
ACATAAGGACATATGTGTATATATATATATATATATATATATATATATATGTATATATGTGTAGGTGGAC
ACATATTTATATAAATATATATATTTGTTGTTTATATGTGTTTATATATATTTATGTTACATAAAAATGC
AAGCTAATTTTAATTTTATAAAACTTTTCTCATATATACATTAGTACTCAATAATTTTAAAAGCTGTTTC
ATAAATTTTGATTCATTTTAAAGTTACAGTTCAGAAAGTAGATTCAAGGTACGTAATTAATTTTTCCTCC
ATCAAATTTCTTCATTTATTACATAAAACGCAAAGATTTAGTTTGGTAATGTGACTGTATATGTGTTTTA
GCATCAGACATATCTAATCAACTTTTCCAGCATGTGATATAATTTCAGGATACTAAAGGACCTATGTGAG
GTAGAAAATACAACAAATGAATTGCTATATTTGATATATCAGAGTGATAGATACATATACATAGTTATAT
ATATGAAAGATCACTGATGATAAGTAGACAAATGTCACATACTCAGAATCTCAATCGTGAAATAATTAGT
ATTAAAACGTGAGGGGCTGGGGATTTAGGTCATTGGTAGAGCACTTACTTATGAAGCACAAGGCCCTGGG
TTCGGTCCCCAGCTCCGAAAAAAAGAAACTATCAAAAAAAAAAACGTGAAAATATATTATTATATGAAGC
AAAATTTTAATTGTGAATTATGTTCATATCTTAATACCTAAAAGAAGATTTATCAGCCATAATCTTTAAA
ATAAAATGTCTATTTGACACTTCCCCTCAGGTAATTATCAGAGATGAAATACTTAGGTTCCTTTACATTA
ATCTGTCTAATATACCCATCATCTTGTCTTTTATACTTAAAGGCATAACATACTTTGACTGTATTTGCAA
ATCTTCAGCTACTTTCCACCCTGCTCTGCATTTTACCTCAAATTTATCACTATAATTCTCTAAGAGATCC
TCATGTGCTATCATGAAAATAAATCATAATCCATCATTTTTTATCTTTACTAAAATTGCTATCATACAAG
TAACTATTATTTCTCTGTCACAAAAATGATTACTATCCCCTTCTCTGTTTTCAATATACATGAAGGCCAG
AAGATCCTGGACAGATGTCATACAGACCCTAAGAGAACACAAATGCCAGCCCAGGTTACTGTATCCTGCA
AAACTCTCAATTAACATTGATGGAGAAACCAAGATATTCCATGACAAAGCCAAATTTACACAATATCTTT
CTACAAATCCAGCACTACAAAGGATAATAAAGGGTAAAGCCCAACATAAGGAGGCAAGCTATACCCTGGA
AAAAGCAAGAAACTAATCGTCTTGGCAACAAAACAAAGAGAATGAAAGCACACAAACATAACCTCACATC
CAAATATGAATATAACGGGAAGCAATAACCACTATTCCTTAATATCTCTCAACATCAATGGCCTCAACTC
CCCAATAAAAAGAAATAGATTAACAAACTGGATACGCAACGAGGACCCTGCATTCTGCTGCCTACAGGAA
ACACACCTCAGAGACAAAGACAGACACTATCTCAGAGTGAAAGGCTGGAAAACAACTTTCCAAGCAAATG
GTCAGAAGAAGCAAGCTGGAGTAGCCATTCTAATATCAAATAATTGCTCTTTATATGAGATAATAAAATT
ATCTATTTTCCCCTAATAAATTTTCTACCAACAGTTTGTTCCATTGAAAGTTTAGACAAGTAAAATGAAG
TTGCTACAAAGTGCTAGTTCTAATCAGACCTAAAGCAGAAAGCTGTCTATAGGACGGGAATCATAGGAAG
AATACTTATGGAAGAGAAAGCAGAGCTTGTAGAAGACCTCATGCAGAGAAGTGCTTCATGCAATTGTAAA
CAAAAAGTGTAAAAGACCTGAACTCTCATATTGAGTGAAAGTTGTTGAAGAATATTTACAAGTGATTCTG
AGTGGTTTATTTACAAATCCATGGTAAATACTAGAAAAATGGCATCAAATTGTAATAGGGCAGAAAAGGA
AATAAAGTTAAAAGTTGGTACAGGTTTCAATATGGATGTTGTCAATTTGAACGTGCTGAAGGTTAGTGGA
TGAATTAATGTGATGAATGATTCATATATACTAACAATATTGCTTGACCCTATAGTGAAATTACACAGAG
TGAGAACATTAACAAATCCTGTTACAAAAATCTGTTCAGGTATCGCTATATTCTTTAATATTTCTTTTTG
AAAACATTCATTTAATTAAATAAAATTCAATAAGGAACCGAAGATAACCTTTTTTCATCTCTGACATATC
CAATCTCTAAACAGGGATATAGTGGATTAAACTTCATACAGCATTTGCCTACTCCAGGTATTATTAATTT
AAAATAATAAGGATAGCAGTCTATCATATTTGTGGGCATTTCTTACAAAGGCCCAATTCTCTTAAGAAGG
ACATCCATTAAAAGCAATCTAACATAACTTTGTTTCCTTTAAATATTAAAAAAAAATAAATATTGAGATT
GCTAATCATTTTCACACCATAGGACATCATATGTAATTACTCCGTTTTTAGATATCAATATCAGTCACTC
TACCTTTCTGATTTTGATACATACCAAGCTTAACAAAGAAGAGACTGTACGCATTTCAGCAATCCTTACA
TTTCACCCATGATCCACTACATGTGGGCCATATTACAATCAATTAAATTTATATTTTAAGTAAATGATAA
TGGCTTGCAAATGTAGATTTTAATATTTCATACAATAAAAAAATCAAAGATCCAATAAATAAATAGGTAA
AGAATTTACTTTTATATGAACAAATAGGTTAATAATACCTTATAATATCCACCGTAATTCATACTGAGTC
AGTGTGGTAATATGTGTAACAATGTTTGTAAAAAGAATAATTAACTTGTCTCTATCTTTTTAACAGCAAG
TGTACATAGTCAATAAGGAAGTGTCAGATAAATGTAGAAATAATTCAAAACTTTTTAAAATTATTCTGAT
AGATATTTCTACAACATCTGAGTTCAGTTCTCAGGCTCCAGATCACTAGCTAATATAGTGTTGCACACTT
GTATTCCATGTGTATACACAATATTAATCTCCATAGGAAATAAATGTTTTAAAATCTGAAAAGCTATATT
TATTTAAGAGTAAGATTTTTGACGTGTAAGATTACACTTGTTTTCCGTTTTTATTAAATTGGGTATTTAC
TATATACATTTCAAATTTTATTCCCTTGCTGGGTTTCCAGTCCATCAGCACTAACCTCTACCCCTCCCCT
ACTATAATGTGGTTGTCCCCTACACATACATTCCTTTCCTTAAAGCATCCCTGTGTACTTTCCCCTACAT
GAAGGGTCCAATCTTAGAAGGACCAAGGGCTTCACAATAATGCCCCAACAAGGCTATTCACTACTACATA
TGCAGTTGGAGCCCAGGGTCAGATCATGTATAGTCTTTGGGTTGTGGTTTAATACATAGAAGATATGGTG
GACTGGCAGTTTTTTCTTTTGAGTTTCCAAGTTCCTTCAGCTTCTTCATTAATTCCTCCAAAGTGGGTCC
TGTTCTTAGTTCAGTGATTTGCTGATGGCATTCTTGTCTGTGTTTCAGATGCTCTGGTTGTATCTCTCAG
GTGGGATCTATCTACAGTTCCTGCCAGCAGGCATTTCCTAGCTTCATCAATCTTATCAAGTTTTGTTATA
TATATATATATATATATATATATATATATATATATATATATATGTATATGTATATGTATATGTATATGTA
TATGTATATGTATATGTATATGTATATATATTAGATATAGATAGATATAGATGATATAGATATAGATGAT
ATAGATATAGATAGATATAGATATAGATATAGATATAGATATAGATATAGATGATATAGATTAGATATAG
ATATAGATATAGATATAGATATAGATATAGATATAGATATAGATGATATAGATTAGATATAGATATAGAT
ATAGATATAGATATAGATATGATATAGATGATATAGATGATATATATGATATAGATGATATAGATGATAT
AGATGATATAGATGATATAGATGATATAGATGATATAGATGATATAGATATAGATATAGATACATAGTGG
GGGGCACATTTCCAGCAGACTCAAAATGGCCATTCCTTCTGTCTCCTAAAACAATGCCTCCCTACACCTA
TTATGGATATTTTAGTTACCCTTTTAAGGAAAGAGTGTATCATCTACATTTTGGCACTCTTTCTTGAGTT
TCATGTGGTCTGCGCATTGTATGTTAGGTAATTTGAACATTTGGGCTAATATCGACCTATCAATGAGTGC
ACGCTTTGTGTGTTTTTCTGTGATTGGGAAACACCACGCAGGATGATATTTTCTAGGTCCATTTATTTGA
CTATGAATTTCATGCACTTATTGTTTTTGATAGCTGACTAGTAGTACTTTGTGTAAATATATGTCATTTT
CTGTATCCATTCCTCTGGTCTAGGGCATCTGGGTTCTTTCCAGCTTCTGGTTATTATGAATAAGGCTAAT
ATGAACATAGTGTAACATGTGTGTTTGTTGTATATTGGAGCATCTTTTGGGTATATGCCCAGGGAAGGTA
TATCTGGGTCCTCAGGCACTGCAATGTCCAATTTTTGAGGATACTCATGTTAGATTTTCAGAGAGGTTGT
ATCAGTTTGCAATCGCAAGAACAATGGAGGAATGTTCCTCTTTCTCCACATCCTCTCCAGCATCTGGTAT
CAACTGAGTTTTTGATTTTAGTCATTCTGACTGACATGAGGTGGAATCTCAGGGTTGTTTTGATTTGCAT
TTACCTGATGACTAACTATGTTTTACATCACAGAAAGCATTTTAAGAAATGATGCTAATCTAACAGTTTG
TCTGGATATAGTTGAGTGTCAATTGATCAATTTCTATTTCTTTCTTAAAAGTTCAAGTCCAAGAGCAAGG
AAATCTCTATAAAGCAATATACGCAGAAAATAACAGAAGGGAAAGTGTCAGAAAGTGCCTAAAACAAATT
TCACAGGAGAAATTTTTCAGAACAAAATACCAAAACTTCAGGCTCTAATATCACCAGCCAATATATGAAA
TCTCATCAATTTGAAAACTTTCTTTAAAGCAAATTACACTGCTAATAGGACAAAACAGAAATCTACACAT
TTGGAAAAGACTTTAACCAACCCTATATCTGGTAGAGTGCCATAATAAAAAATATAGAAATAATTCAGAA
AGGTAAACTCCCCCACAACCAAGTAACACAACTTTTAAAGTGGGTTAGAGAACTAAACCAAGAATTCTCA
ACTGAGGTATCTCAATAGGTGAGAAACACATCAAGAAATGTACAACGTCCTTAGTTATCAGAAAAAGGCA
AATTGAAATGAACTTGAGAGTCTACATTACACCAATCATATGACAAAGACAAAAAACTAATGCAGTAGCA
GAGAAGGCTAGGATGTAGAGAAAGTTGAACACTCCTCCACTGCTAGTGGGATTGGTATTTTTATAGACAC
TATGGATATCAATGTGGAGGCTAAGAGAATATTACAAATAGCATTGACTTAAGACCCGGATTTACCCCTC
ACTTAAATGCAAATACTCAAATATGATCCATATATAACAGTGACATGTGCTTGAACATGTTCATGGCAGC
CTTACTTACATTAGTCAAATCCTGGAAACAATAGTGATATACGTGTATTCAAATAAGGAATAAATACAGA
AAGTGTGCTACATTTAAGCAAAGAAATACTATTCAGGTATTAAAAATGAGGAAACGAAGAACATTGTAGA
CAAAGGGATGTACCTGGAAATTAGTGAAGTAACAGAGATTGAAAGGACACAAAAAGGGATGTACTTAGTG
AGAACTGGATGTTAGCCCCCAAAGATCTGTATACCAAATACACAAATCATTTATCACATGGAGGGTAAAA
TGTTGGAAGCCAAACTGCGGATTCTTACAACCCTCTCAGAAGTGAGAACAAAATGATAATGGAAGACAGA
GGGATGGAGGGACATTGGTAGAAATAGAGAAGGATGGACAAAATGGGGGGCGTAGAAATAATATAAAGAG
AAAAGAGAAATCTAGAGGAAAATTGGAATAAATAACAATAAGCATCAGTGGTGGGTGTTGAACCCGGGTA
TCCATAGGAAAGTCGCAGATGTCAGGGATGCAAGACGGTCCCATAAATTTACTGAGACCGTGGTAGTTGA
AGTACTAAGCAGCAAAGAGATAGAACCACAAAGAATCTGTCTCCTGTAGCTAGAAATACCCACCTGTTAA
GAACATGTGATGTTCACACAGTTCAAAATATTTAACATATAAAAGTCCAAAATGAAAAAAAAAATTCAAA
GAAAGAAAAGGAGCAGAGAGTGAAGGAAAGGCAATCCAGAGACCACACGACCAGAAGAACAATTTCATCC
ACAGACTCCAAATCCTCAGATTATTCCTGATGTCAAGATGTCTTATCTTGCAGATAAGACCCTAATATGT
TTGTGCTCTGAGGGGATCTGCCATCACCTGGCAGTGACAGGTTCACATACAGATAACCATTTGACAGAAC
CTGAGAGCCAAAAAAGCATGGTTAGGGGATTGCCTGAAGGATCTGAAGGGAATTGGAGCCCAACATGAAG
AACAACACTACCAATTAAGATTACCCTTCAGAGGCTCAGGAAATTCACCATAAACAAGTGTATACTTGGG
CCAGCCCATGGCTTCTGCTACATAGATCGTATGGAGAAGACAACTCCCTCATCTTCCATCTCTGGGAAGG
GAGTCAATTGGTCCTGTGGAGACGTCATATCCCAGAGAAGGGGGATTGTAGAGGACTAAAATGGAAATGG
CGATGTAGATGGGGGAGCACCATCTTAGAAGAAAGGAACATCAGAATGGCTTGGATGATTCAAGGAAGAA
GACAAATTGGGGAAATGACATTTGAAATGTAAAGAAATAAATAGATTATTGTATACATATTATGCTTATA
ATATAATACATTTATGTTTCGAACAGGGACATTCACATCTCACTCCTTAAGGACTATACAGTCAATACCT
GTACTACAGGTTCACTGAAAGCTGAAATCCATAATTTTTGAAATGTACTTATTTTTGAAAATTTACATAG
ATAAATCCAAACAATATTTTATCTTCTGTCCCTGTACCTATAATAAATCTTTATTAATCTTGATAAAAGT
TAAAAAAAGTGTTTCCAGTCCATTAGGTTTCCATTCTATGACTGAAATTTCACTCAATTTTACCTATACA
TCTCTATATTCCCTCCATTGTCACCCCCTTCCCTGTCTCTTCACATTTGACATTCCTGTTCCTGACAGTG
TCCCTCAGCAATTCATAAGGACACTTGTACTTCACAAAATAGGACAGCGGACACTAAACTGATCATACAG
ATACACAGTTTGCTGAATTAATATTCAGATTTAAGTGAATATTAATTAAAGGATTTCATTTTCTCTTTTT
GGTCTGGATTACATCATGTATGATGACTTTCACAAGATCCATTCACTGCCCTGAAAATTGCATGCTTTCC
TTTTTCTAGTCTGTCAATGCACCATATTTTCCTTATGCATTAATTTTTTAAAGAACAACTTGAAAATTTT
CAAATTATCAAGGGTCCCTATCCTAGAATAAATCAACATTTGGATATATGTCCTCGAGTTATATCTTTAG
TCGTAATCATTTCTACATTCATGAAGAAAAATCATACTGATTTCTAAAGTTGGTGTAGAAGTTTGTATTC
CCACCAGGAGAATAACAATGTTCTCCTCTCTCCATAACACACTAAAGATAAGTTGGCTCATGTGTTATTA
AACTAAGGTTTGTGAAAGGGATGAAAAAATGTCAGAATAATTTTGATTTGCATTTCTGTAATGTTTTAGG
ATGATTTATATTTTGCATTAGATTCTTAGTCATTTAAGTTTCTTCAATTGTGAATATTTTGTGTAGATAT
GTACCCAATTAATTATTTATTTTTTCTGGATATACAGTGTTTTAGTTTTTTCATTACAATTTATACAAGC
CAACTGTTCAATGTGTACATGGAAAAAACGCTTACTATATTTGAAAATAGCCACATTAAATTTACTAAGG
TCAAATAAGATAATGTGCTCTCACTAAACTCACAGAATTGGCACATCTCTTGTAACTAACAGAATTCATT
AAGGTCACTGTATGAAACATCCCTATATAAGAAAACATTCTCTATGAACATAATATTGAGGAATATACTT
TAATTGTTTTATTTTTTTGAGAATTTCCACCAAAATATTTTGATTATGATTTTTCCCATTTATTTTACTA
CATCATTATTTTTCTTTGATTCCTACCTTTGTATATCTTCTACTTTAAAATACTGTTTAATAAATGCATG
ATGGTCCCCTACAAAAATCGTTCAATGCTCCAACAGAAGACACTAACAGTCCATAGTGTGTCAGTTAGGA
GTAACAGCTTTCAAGCATTTACACTGCAATCTGGATGATTGACTGGCTTGAAGCTATGCAGGGAAACACA
ACTGCTGTTTGTCATGAGGTGATCACTCTGCGTATCCTGAAAATATTATTGCCATATGATCACTCCACAT
TTTGGGGAGATACAGTCTCTTTGGACCTTGTTGCAGGGTGGCCTTTGTGCTTTGTGGAAGGGGTATAACA
TGTATATCCAACTCATCATGGCTGAAATCAATAAAATGAGGACAACAATATAATGAATGAAAGAAAGTGT
TCATTCGTGGAAAATATTAATAAGATTGTCATAATTTCTGGCCAAGTTGGTTAAAGAAAGGGTAGAATTA
ACAAAATTAAAGAGAAGAGAGGAGACGTGGAGAAAACACTTTTTATATTCACAGACCCAAATCTAGAGTA
TTTTTTAAACCATTAATGATTTACTGGATGTATTGGATATACCAATATTAAATCAACTCAATATGCATAA
TTTAAACAGCAGTATACTGAACAATGACACAGAGTCAGGCATTTAAAATATCATAGGACCACATGTATGC
AGATTAAAAATTTGATTAGATATATAAAGCGCATTGAAATTTTCTTAGACGTTTCCATAAAGTAGACAAT
AGGATTGAATACATTAAATAATGTATTTAAAGTATCAAATACATTTTGAATCTGGTATTACCCAACAATT
GACAGAGAACAAAAGAGAGAGAGAGAGTGAGGCAGGGGGAGAATGAGGTAAACAGAAAGGTACAGAGAGA
GGGTGAAAGAATTGCAGACGACTGACAGAAAGAGAGGAAGTCTGAGTATTACAGAATAATTTAAACGAAT
ACACATATTCTCAATAATATCCTTGTGAACAGATTCAAGACGACATTAAAGATAATCTTCTTTACCTGGT
TTCTGAGAAACGAGGTAAGCTTTCTTAAAATACCAGACATACAAGTCTGATTTTTTTTTGTTTATTTTTT
TTTTCGGAGCTGGGGACCGAACCCAGGGCCTTGCGCTTCCTAGGTAAGCGCTCTAACACTGAGCTAAATC
CCCAGCCCCTCTGATTTTTCTTAAATATCTTTTTTTTGGAGCTGCAGATCGATCCCAGGTCCTTGCTCTT
GTTCTACCACTGAGCTAAATCCTCAACCACATACAAGTCTGATTTAAAACACACACACACACACACACAC
ACACACACACACACACACACACACAGACTATATATATAAAGATGTTGCATCTTTAAACCAGAACTTTAAT
CAAGATCTGCTCTTTATTTTTACTTTTTTAGTCATCTGCAGATACATCTTTTTTAGGAATGAATCCTTCT
CACTGGAGACTGGAGAAGAGACCTGCAATTCCATGATTAATAAATGTCATTCCAAGACATCAAAGCTAAA
TGTAAACGTATGAATGGAACATGTTAGGACAGTGTTTTGCAAGCAAATTCTTTCATAGACAGTCTTTGAA
GGACAGCTCTGAAATTTTGCATTTCATATTTGAGCTTTCTGGGATTCTCACTAGTATCAACTCATAACTG
GGATTTTCTTGGCAATTTACCAGTTTGTGAAGAGAGCTGAATTCATCATATGCTCTTCCATCTACATTAA
TATTGCTACAGTGAGGAACAACTATGCTAAAACTATTCATCTAATTTGTTCAAAGAGCATCCTCATGTCA
TTGTGGACTTCTGTGCTTGTGGGAAGGAAGTTTTGAGAAAACCATTTGAGAGCTGTAGATGCAGAAGTGA
GAAAGTCCTGTATGTAGATCATAAACAACTTCACAATATTCATTGTTTTAATAATCATTAGGAAGTGGAC
TTCTGCAAAATGACTTCAGCAGAACAGCATGGTAGAAAAACAGAAATTGATTCACTGGAGATTTAGATGC
ACTGGATTGTTAAACATGGGCTTAGAGGTAGAGACATGTCAGCACATGAAGTATGGATAATCAATCCTGT
GTGAATTGTTAATCTTCCCTATCCCACGGTATCATGCAAACAGCATCATATTTAAGCATTGAGGAATAAA
ATAAAGGCCAATTTTTTGAAAATCCAAGTCACAAGAAAATACTGTCCTCCTCCATGACACACATCAATTC
TCACGTGCACTGGCTTTCAGCATGCCTGGAAGACAGCTGTCAGCATGGGATTTACTGCCACCCTTTTCAA
AACAGCAGAGCTCCAATCTGCTTCAGCCACATCATCTGCTTCACATTCTGTTCTAGGGAGATTAGATCAC
TGCATCTCCCTATGAAATCTTTGATTACCTATAAACACCCAAGGAACAATTCTCTCTCCAGTGAGCTGTT
GTGAGAAATCTTGAAAGAAATTGGTGTTGTTAGTGGCTCTGATGTCTACAAATCCCAGAAGACCAAGTTT
GAAAGCGAGTTGATTGAGGATTTCTTCGGTATTTCTGCAATTCTCGAGGATGGGCTCGATGAACAGGAAC
ATCTTCCCAGACTGGGTTTTGAAGTTCCCATACTCCTGAGCCATGCTGTGAGGCTGCAGCTTCCCTGAAT
AGAACGCTCAGTTTAAGGTATTGGTCTATTGAAAAATGGCAATCTTGATGTATTATTAACAATGCATTCT
ACTTGAAGCCCATAGAAATCATGGAAGAAAGAAGCTTTTACTTTTTCCTGCTTGCACTCACATTGCTACC
AAACCCCCACAGACAATAGAACCTGCTTACTGAAGATTTAACCATATAAGAATGACCAGATGAGACATCT
AGGCTTGCAGACTGATCAACTACTGGATTCTTGGACTTTCCAAATATCCATTTATTGTTAAATTAGGTGG
TCCACAGCCTGTTTTCATTGTGTTAAATCCCTTTTCTCTGTACAGAGAGATTCATCCTCTACTCTCTGTT
AGGGAAAACCGTCTTCTACACCAGGAATCTAGAGTAGACCTTTTACAGCAGTTTGTGTCTAGTAAGAGTT
TCAGCTCAGTTACAAATTACCAATGGCCCCATTCCTTTAGCATGGTATTCGTATGATGCTTTGATTTAGT
GCTTCTTATTGCCTATAGTTATTCACAACAGATTTCAAATAGCAAAAGTAATCTATCAATAAAATGCATA
GTAATATATTTTCATGAGTTCATCAGGAAGTAGTATTATAGGACAAAAAAGAAATGGAAAAATAGATTTC
CTTCCTTCTGTGGACCAAAACCAGGAAAAATGAACTACATAAAAATCTGATACAAGTTGCCTGAAGTTTG
TTCTTTTCTTCAATCATGGGGCTCATATGGAAGGAGCTCAGGTCTCAAGAGTTGGCACAAATTTCCTTAA
TTTCTCAGCCAGGTCATCTGCTAAATACCTCATTCATTGACCTGAAAAAACTCTGTATCCATCCAGTTAT
AATGTGTATATATCTATGTATCATTCATAGAGTGGACACTTTTGGCTGTTGTTTTGAAATCAACAGTCTG
GGGATGCAGAATTTCTTCTTTCACACAGTATTTCACGGGCTCATGGTTGGTCTCAGAAGTTCATTCTAGG
AGTTTCTTTACAAGAATCATTCTTTGATCTGGAAGAAACAATTTTTAAATGTTGTGAGTTCTACTAGATC
AATATCAACCATCCTTCTCCCTTCCCAGTTTTGAACTGAAGCCTCCTCCACCAATGATCTGTGGTCTCTG
CTGCAGGATGCATACACCCAGAGTAGTTTGTATCCTGCTCTTAGCAGTGCATTTATGGTACATCAACATG
ATTTCCTTACCATTTTCATGTGCAGGAGAGTATTTCAATTCTTAATTAAATCTGATGAGTCTAGTCTACA
TCTGAACACAGAATGAGATTTGATTCTTCTGCTCCAACCCTTACAATAAGAGATACTGAGGTATGATTCT
GTATCTACTAATGCCCTCATGGATGATTGGCAATTTAGACAATAAGCATGCCTATTCCATATATGTTTTC
CCTTAGTTCTCACAAAACTTTCTTTGGTTGAGTTTTTTCCAGATCAACTAATACAGTATAGAAGGAAGGA
TAAAGTCATGGGAAGGGGCTGGAGAGATAGCTCATTCATTTTTCCGATTTGCTAACATAGAAACAAAAGG
ATATCCCAGTTTCAGGTGAATTTCACTGACCTTCACTGGATTCTGTGGGACTTGCATGTATGTGGTGCCT
AGCACTCACAGAAAGGAAAACACTTATGTGTAAAAGAAATAATAGTATTAATAATGATAATGATAATAAA
CTTAACCAAACAAGTATCCAAAATAGGCACCAAATACATATTGAAGGCCAACAACATAAAAAACTGAGTA
TAAAAATGTGTTTAAAAGCATGGAATTCATTCTCTCGTGTATGCTTCTATGTGGTCTTCCACTGAGACTA
TATTTCAAGGAACCAGAGATAGATAGGTCTGGTTTTCCTGATTTCTATTTTTACTCCATTAGTGAATGTT
TTCCTTTCCTGAGAATCATTAAACCATACTGTTGAGTTTCTTACTAGCTTGTTCTATATGATCATCCCTA
GAGTACTATATATTAGGAGTACCTAAATATATGACCTCAAGGATGCATCATGAATACCCTGTCCATTATG
AAATTGTTATCCACATTAGGTCATATTAGCCACATCGAAAGTCCAATCCACATTTTTTACCCCTGGCTTG
TGAACAAATTATCAATCCCAAGGCCCCTGAAAGTATCAGTGATCTATCTCTGCATATGGTTTCTGGGATT
ACAGGAGGGCTACACCACACTTAAATTAAAAAAAAATTTAAGAGTTGAAAAACACACTTTAGTCTTATAA
ATGTACATTAACTTTTTTCCAAAAGGGCTTAAATGATACACTCCTAATGAAAAGTTCATGACATAAACAG
AATTGCAAATCAAACACAAGAAAAATAGTTAATAAAGAATGAATAACAAAATTTCCAAAGAAACCAAACA
AACTAATACCTGAGGAAAAAAAATCAAACCAAAAACAAAACACAGTAATTAAGCTACTCCATTATCTTAT
TGAAGATTTAGAACCACAGTTGTACCCTGTGGCTGGCCTTGGGAACATAGTAGACAGGCAGTCAACAATT
GTAATATAGGTTTAAAGATAAATCAATCTATTCCTCTTTGGGGCCTTTACAGGTCATGGTCTTGCAAAGT
TGAGACATGTACAGAATTTGGTTTCTAGACTTTGAAATTCACTTGTCTGATTTCCAATAATAAACTTGAA
ATTCTCTAATAACAAGAACAAATTCGTCCTCTGAGACTCCTGCTCGATGCCCAGAAGTTCTTGGTGTGTT
TCTAAACTTCTTTGAAACCCTCTCATGTTCATGCTCACCGTGAAGGGAATTCTAATGTCTGAATGGAAAT
TCACTTCCCTTTCGTACCTAGGCTAAAGCATTTACTCGACTCAAATGTTTACACTGCTAAAGATATAAAC
ATTTCAAAAATTCATTCTCTCAACGTGTACCACTAAATTTATAGCATATAATTTTGACTATTCAAAGACA
TCCTCATGCATATTTCCTGAAGCCCTAAGCTTTCTACATTTTATTAACATGTTTTGCACCCAGTAATGCT
TGTTTAGATAGAATGTTTCCCATCGTATTTGAACCAGCAGCTAAGTCTTAGGTACTGGACTTTACCCAAG
CACAAGTTTCTCCATTTTGAATTAAGATGTTGCCAGAATGGTTTCTTAGGTTTCTCAACTTGAAGAATTG
TCAAAGCTCTTATTGTCCCTACAGAGTTATGTCTAATAATGTCCTGGTTATCCTTCAATCATGAGAACTG
AGCAACTGCAGGTCCATAAAATCAAAATTGAGTCACTAGACTTCTCTGAAATGCTTGTTTAAAGTCAGAT
CCAGTTTTTTTTCAAGGCATCCATCTTACACATTACATTGTAACCATTACTCATGTATGGAATGCTTTCT
CAAGAAAGGAAGAGGAATTCTAAATTTTTCATTGATTTTGGGTTTAACTTACTTGTGGAGTACACACCTG
ATATCTTGGATAAATCCAGCATGCCAACACAGCACAGAGTGAGTCAATTATTGGTAGTTTGTGTGTGTGT
GTGTGTGTGTGTGTGCGTGTGTGTGTGTGTGTGTGTGTGTGTGTGTGTGTGTGTGTGTGTGTAGGTCACT
CCACATTAACTCGTGCTACATGTTTGAGAAGCACACTTGTTCAAAGATAGCATGAACCTCTTTGTTTTGT
ATGCCTCTTTAACATATCTCATCACTTCAAATTGTACCATTTACTTATACATCTGGGGAACAGACTAAAT
TCATAATATCCACCATTAATCTCTCCTTAGGGATTCAGAGCTGAATTATATATTTTTGGAGTATTTAGAT
TCAAATTTTGCCTGAAAACTCGTCAAGGATTTATTGTTCTGTAAATGCAGCTGGTATTTTGGACATTTGA
GATTCATGCCCAGACTTCATCAGCTAAATGCTCTCCCTTCATTCTTGGCAAGTTCAGGATATGCTTCCTG
GATGTGATGTTTGCTGTGATTACCAAGTTATACAGTCATGTGATACACAAGTGAGTTCTAATATAGATTT
CTTAATACTCAATGCTTCTGATCAGAATCTGTGAATTGGGGAATCAATCCCTTTGTGCTAAATATAGGTT
GCAAACAGCCTCTGGATAATTTTTGAATAGCATCTTTTGTATATGCATGTGCTTTGTAGGTGTTTTTTAA
TTATGTATTAACAGTCCGCATACAATAACATCAGATTATTGTAAATTTCCACCTGAAGTGATTTCATGTC
CCTCCTGGCTGAGAATTGTGTTGGGATACTTAGATCAATCTGTGTAGCCCTAAGGAATTCTTCTTGATGT
ATTATCATCTAGGGATGGTGTAATATCTACAACCATTGATACACAGCCTTTGATACACTGTCCTTGACCT
GTGTAAAAGAAAAATATTTACAGAAGTCTGATCCTGTAATGTTTTGGCTACTACATGATTCCATTAGCTA
AAATATGTCTATGCATGCTTATTCAAGACGAACTGATCCCTGGGGAGACAAACCTGGCAAAAATGTGAAC
AACTACTCAGATATCTTCTACGTATGCAGGCTCAGGTACAGTCACTACAGTTCAGGTGTGGAACTGCAGA
ATACTCAGCCATTTTCCAAATAAAAAAAAAACAAACAAACAAATTGCTAAGAAAAGGATTGAGGGAATGC
TTTCATCTATGTAGAACATTAATTTCAGCCTCATGTACAACTGTGTGATGTGAAGAATTTTCAATCCTGT
ACTGCAGAAGGAATAATATACTTTTGGGTATGGTCTCTCTGTAGTAGTGTATGATGTCAATACAGTCTTC
TTTGACAGATTTTCAGGCACATCTGAACATCTGAGCACTCCAACAGAGTAACTGTGGCTCAAACAAATAC
ACTTCCTGTTATTGGTGACCCTCACTGGGACCACTTAGTACTTGGTGACAGAGTTCTAACTAATTTTTAA
GTCTTTTTTTGTATCTCATGCTAATTTTGATGCCTTCTTTCCCACATTGAATAGTTAATCAAAAGGCCTG
TGTTCCAGATATCAGCTGAATTATAAGATGTTGTTTGATATTTCCTCCCTGCTGAATTCACATCTACAAG
AAAGTATTCCTTATGAGAAGGTCTTGATTTCTAGAATGTATAATTTTGCTGTCCATTGCTTTCTCTAGAA
CCTTCAGTTCTCTCAAGGGTCCTTTCATTGAAGAAATGCATTGAGATTGAGAAACAACGTTTGTGGGACT
CAGGATAGACAAAATGAACCAAAGTTTGCTTGAATGTGATAAGAACTTAGTGGAGAGGGGATATATTGAA
CTTAGTCAATGAAATTCTCCCCCTATAATGGACAAACATTTAACCACATGTATTGGCTTGTTAATCATGC
CTGCTTACCCTGCTTACCAGGTTCCCAGGCTGTGAAGAGGAGGCTTTGTTCTCAGCAAGGCATCAAATGG
TGGATAAACATCTTACTCTTACTCACTGTTTCCCAGCTCCTCCAAGGTAAGTAACTTCCTTCAAAAGCAG
TTCCACTTTCCATAGACTACCAGACTTCAAGTTTCAAGCTATGAGCAAAGTCAACAAGAAAATCTCCATA
GCTAAGACAAAGTAAATGTTTTTCTTTATTTTGTGCTGGGGTCAAGGGGCATCTATTATTGTGTCTTTCT
TTTTTGTAGGTTCTTCTTGAGACAGGTTAGTGGGAAGAGCATTGGAGGAGGCTAAGTCTTGATCTGGTTA
GATTTGCAGAATAATAATGATGATGATGATGATGATGATGATGACGACGACGACGACGACGACGACGACG
ACGACGACGACGACGACGACGATGATGATGATCAAATGTAGTTTAGGCTGGTAAGGTTATTCAGCATTTA
AGAGCAGTGACTTTTTCCAAGAGGACCTGAGTTCAATTCCCATTAAACACATGATGGCATGCAACCATCT
ATGGTGGCATCTGATCCCCTCTTCTGGTGTGTCTGACCGCTACAGTATACTCACAAAAATCAAATAATAT
AAATCTCTAAAATAAATAAATAAATACATAAATAGATAAATAAAAGTTCACTTATCTAATTCTAAGTTAC
TGTGCTACTGTAGCTGCCCAGCTTTCTGTGTTCCTCTGAGGACAGAAAATGCATTTTCTGGCTATTCAAA
TCCAGGATGAGAGCTCACACATTACTTGCCGAAACCCAAGATTGTTATTCAAACTATAGCTTCTGTTGTT
TTGAGAAATGAAATAGCTTCCCATCACACTCCTATCCTGACTCAATTTCTGCCACTGAGAGTCACATAAG
AAATTTAGTTAGTGCATGAGGAGGTTGGTGTTGCAGTTTCTGTGTTTGTGAGAAAACTGGGGTTAACACG
GAGAGGTCAAGACAGTCAACAAAGAAGTGGGCATAATGGCTATCATTTGTTCAATTCCTATTGGTGCAGT
GAGTCAGTATCTCTGGGAGTTTACCCAACTCACAGGTCTTCTTCTGAAACACAATAGTCAGGTTTCTCCA
TCTAATATATCTGTTCTACATGCTCATTGATGATAGGAGGTAGAGATGTTGCCTTCCCAGCAGACCCTGT
AGGAAAAAAAAAAAAAAACAAGGGAACCACAAGAGCAATGGCCCAGGCACAGGATAAAACATGCTGAGTC
CTCAAAAAGAAGCATGAGGAAAGGGGAAATCTACAGATACTTTGAAGCCCTGAAAGAGGAGGCAAACTCT
CTTCAAGATCTATTAGCTACTCTCCTGCTCCCAGCCATGATTGCTAGATATATACAGGTAAGTCCTCAAG
TCCATAGTGCTTTGGACCACCAAGGCCTAATCATGCATGTTCAAAACAAATGAGTCTTAAACCTTTATAT
ATGTCCAGGGGAGTATCCCACTCTCTGTTCTTGTCATAACAAGTCAATGACATGTACAGGAGTCCTCTGA
AGATTAAGTCCAATGCTCATCCCTGAGAGTCAAAGTTTTTATCCCTTGGCTCCTATTGGCTTTTTTCTCA
TTTAGAGTGAAATTAAGGAACTCATACCAGACCTGCTGCATGCTTGTCATTTCCTGGATGTCTGCCAAAC
ATTCATCAGATATTCTTGACACTGGGTCCCTTCTTTAAGAATCCAGAGGTTTCAGATCATAAGTCCTAAT
CCTAGAAGGCATGACCCAAGCACAACTTCTCCAGGATGCTTCCCAGCAGTAGTCCAGAGCTTACTCTCTC
TGGTTTACACCTGATCATTTATTTTTTTCACTTTTATAACAAAAAAAGTCCTAATTTGGTCTTCTCCTCT
CTATTGTCTCTCAATACTCTCTGTTTTCTTTGTAAATAGTTGGACCATCCTTAAAAACATGTCTCTAGGT
AAACCAATAAGTACTAACTAAATCCACCAGGGCAGCTTCTGTTTCAATAACACTAATGACATCACACAGA
ATACTATGGTAATTCCAGCATACAATAATGTATCCAGAGGAGGGTCCCCTTTAAGACAACATAACTACCC
ATTAACTAGATCTTTTCCAAATCAAAAAGCCAAGCTGCCCTTTCCTGAAGCTTTGTCTAAGACACAAGGG
AAGCCTTGTAATCAGTCTCCCTTCTAAAGACAGAGATGTCACTGATTTATTGAATTATTTCCCACTTTCA
TATATGGATTTTGAGTACTCAATTTTCAAACAAAGCCCTGAAATGATACTTCCCCGCCTTACACAGCACA
CTCAAAATGACAGGGAATAAAGAAAGTTGACAACTTAAGTCAGGATGATTGTCAATTAAGCAATGATTCC
ACACAGTTAATCCGTCTCACGGGACATCTTCTGTAGCTACATGATCAGTTTCTCCAATATCCTCACCATT
GCTCCTTGTAAGTAATTTTGGAGGATTGGGATGATTCCTTCATAGTAGACCAGGTACATAGATAAACACA
AGTAAGCAAAGACATGGGGAAGATCCAGAGTACTACAGTTTGGGTGTGGGAATGAAAAATAAGGAAAAAT
TACATAAATTCGGATAAAAACTTTGCTCAGAGCCCCAAAAATAAAATGTTTTAGCAATGTGGATGTTTGT
GATGTGAACCGCTGTTCACAGATCTGGCTACAGATGCATTGGTTAATGCAGGTGCATTTTGAGAGAGCAA
AAGCAAACACTCACAGAACCCATGATGGGTCAACCTTGGAATGAACACGTAAGAAGTAAAGCTGAACTAT
GAAGAGGTATCATGTGTAAGAAACATACAGACAGAGACAAAGACAGGCAGGCAGGCAGACAGACAGACAG
ACACAAACACACACACACACACAACATCAGTCAAGGGGAAAAAGATGTTGTAAATCACTGATAAGGAGCA
TCAACCATGTTGGTTGCCACATGTGACAACGTCTATATGCTTGAAAGGCAGTCACTACTACATTTATGTA
CAACATCCATTAGGAACATCCAGACAGGGAAGGGTAAAGTAAGGGAAGTGTCTAGGTATTCTTAAACTAT
ACATGTTTATTAAAGCCCCATGAATCTTTCTCCTCATGCTGGCAGTCCCTGCAAAGAGAATCCAGCTCAT
GGGCAGCCTGTCATGCATTTATTGGATTTCTGTAAATTTTTATTCCATACATGCTCCTTGGGCCCTAGGC
TTGTGGGGAGTAGTTGAATATTCTGCATCTTCTTAGTTGTTGAAGTTATAGTCTAGTAGAGTTGGATGTC
AACTGTATTTTTAATTGTGCTTCTCCATAGGACACCAAGTTCTTATCACGGTGGGGTTTATGGGAGAAGC
AGGTGCATAAATTGGCATGAAATATGTTATAATTAGTAAAGACTTGTAGGAAAGAGGAAAAATAGGACAG
AGATGCAGACAGAGAGAGAGAAATGAGACAGGGAGACAGAGAAAGACACATACAGGGGGAGAGAATAAAA
GAATATGCCTTGGGAGTATAGAGCCATAAAAGAATTTGTGGATCTAGAAGACAAATTATGAAGGAACAGC
CTGTAAATTCTAATAACTAAGAAAGAACCCTGGAGACAGTTGTGCTATTGAGACTGCATACAGATTGGCC
TATACCAATGTGAGACACTAGACTTCCATGAGCAAATCCTTAGCCTGGATAATGTACTTATGGTGGCCTA
GAAAAACAAACACCGATTTGTCCCCTCTGTCTGCTTCTCATTACTCTGATCTCCCATGTCACAAGAGGCT
GAATGATCTTCCCCATACCCTGAGATGCAGCTCACAAGGGACGGCATATTCCTTCAACAGTGCTTCATCT
GAGGATACCCTTGGCTTGTGGATGGTACTCAGGAAGTGAACTGACAGATTAAACTTTGCCTAGCTCTGTG
TCAAAGTTCAGACATGAGAGTCCCACTCTGTGATTGTCAACACTTCCATGTTTCCATTGGGAGGGCAGTG
TCACAATGGCCTGATATTCTCTTGTCACGCCTTTCACATGCTTCATGTGATCAAGTTGATAGCCTTGTTC
AGCTTATTCACAGATCAACAGGATGCAACTTTGCTTCAGAGCCTTCATGTTTGGCCAAAGAAGGCAAGAG
AAAAATGTCACAGTTAACAGTGATAATGTAGCCATGCCAGGCCATTTCCTCCAAGTTTTACTTTCAAGTG
TATTATTTTATTGCAGATTATGCTACTCTTCCTAGAAGGTCATGTTGTGGGAGAACATTTGGATGCTACC
CGACCACAGTTTATAGATTTCTTACATAGATTCCTTCCAGTGACAATGTTTCTGTAAACTCGTATGCAAA
CTAACCATATAAGCACACAAACATTGATTACTAAGGCTCAATTATCTCCTCAGAAGGAGGTCCATTAGAA
AGCTATCTAAAACAACTTTGTTTCCTTAAAATATTAAAAATCTAAAATATTGATCTTTCTTTTCATTTCA
CAGCATAGCACACCGTATGTAATTACTTCATTTTTACATATCAATATCAGTCACTCTACCTTTCTGATTT
TGGTCCATGCCAAGCTTAACAAAGAGGAGATTGTACATTTCCAAACAGTCCTTACATTTCTCCCCTTGTC
CACTGCGTCTGGGCCATATTACAATCAATGAAATTAATATTTTAAGTAAATGATAATGGAATGCAAATGT
AGATTTCGATATTTCATACAATAAAACAAATCAAAAGATCCAATAAATAAATAGTTAAAGAATTTGCTTT
TATATGAATAAAATAGGTTAATAATTCCTTATAATAACCACCCTAATTCATATTGAGTCAGTGCTGGAAT
ATATGTAATAATATTTTTACAAAGAATAAGTAATTTTCTGTATCTTTTTAAAAACAATTGAACATAGTCA
ATAAAGAAGTGTCAGGCTCTCATTAGAGCTAGAAATAATTCAAAAACTTTTTTAAATGATTCTGAAAGAT
AGTTCTAGAATATTTGAGACCAATTCTCAGGCTCGATATAACTAACTAAGGTAGTGGTGAGCACTTGTAT
TCCATGTGCATATACAATATTAATTTTCATAGGAAATAAGTGTTTTAAAATCTCGAAAGGTATATTTATT
GAACAGTAAGATTTTAGAACCGTAAGATTAAACTTTTTTCCATTTTTATTGAATTAGGTATTTATTATTT
ACATTTCAGATGTTATTTCCTTTCTGTGGTTCATGTCCATCAGCCCTAAATTCTGGCCCTCCCCTTCTAT
AATGGTTATCCCTTCCACATCCATTCCCCTTCCTTAAAGCTCCCCTCTGTACTATCCTTACACGAAGCGT
CCAACCTTAGTAGGACCAAAGACTTCCCTTTCCAATGGTGCTCCAATATGTCTATTCACTGCAACACATG
CATTTCGAGCCCTGGGTCAGTCCGTGTACGTCTTTGGGTAGTGGTTTAATATGTGGAAGCTCTGGTTGAT
TGGCATTTTTTTCTTATGGGGTTGCAAGCTTCTTCAGTTCCTTCAGTCCTTTCCTTAATCCCTCCAAAGG
GGGTCCCATTCTTAGTTCAGTGATTTGCGGCTGCCATTCTCCTCTGTGTTCCACATGTTCTGGCTGCGTA
TCTCAGGAGGGATATATATCCAGTTACTGACAGCATGCACTTCTTAGCTTCATCCATCTTATCATGTTTT
GGTATATACATAAATACATACATATATGCACACACACATATATACACACACACATATATAAATATATTGT
ATATATATATGCGCAGCATGTATGGCTTACTCTGAATGATCATTCCTTCAGTCTCCTAAAACATTGCCTC
CCTAACCCTCTTTTTTTTCTTTTTTTTTCAGAGCTGGGGACTGAACCCTGGGCCTTGCGCTCCCTAGGCA
AGCGCTCTACCGCTGAGCTAAATCCCCAACCCCCTCCCTAACCCTCTTTGGATATTTTAGTCCTCCTTTT
AAGGAAGGAGTAAAGCATCTGCATTTTCTTCCACCTTCTTGAGGTTCATGTAGTCTTGCATTGTATCTAA
GTAATTTGCACATTTGGGCTAATATCTACCTATCAATGAGTGTGTACTATGTGTGTTTTTCTGTGATTGG
GTAACTGAACTCAGGATGATATTTTCTAGGTCCACCCAATTTGCCTATGAATTTTATGCACTCATTATTT
TTGATAGCTGTGTAGAAATTCATTGTGTAAATATACATCATTTTCTGTATCCATTCCTCTGTTGAAGGGC
ATCTGTGTTCTTTTCAGCTTCTGTGTATTATGAATAAGGCTGCTATGAATATAGTGTAACATGTGTTTTT
GTTGTATGTTGGAGTGTCTTTTGGGTATATGCACAGGGGAGGTATAGCTGGGTCCTCTGGCAGTAAAATG
TTTAATTTTTCAGGAAACACAGGACTGATTTTGAGAGAGGATGTACCAGTTTGCAATCCCAACAAAAATG
AAGGAGTGTTTCTCTTTCTCCACATCCCCACCAGCATACACTGTCACCTGAGTTTTTGATCTTGCCCTTT
TTGTCTGATGTGAGGTGGAATCTCAGGATTGTTTTGATTTCCAATTCCCTGATGACTAAGTATGTTGTAC
ATAACAGAAATCATTTTAAGAAATGATGGTATCCTAACTGTTGATCTGGATGTAGCTGAATGCCAATTGA
TCCATTTTTATCTCTGTCTTCAAAGTTCAAGTCCAAGTGCATCAAGGAAATCCATATAAAACCATATAAG
CAGAAGTCAATAGAAGGGAAAGTGTCAGAAAGTTCTTAGAAAACAGGTGCACAGGAGAAAATTTTCAGAA
CAATGTACCAAAGGTTCAGACTCTATGATCACCAGTCAATATATGAAATCTCATCAATCTGAAAACTTTC
TTTAAAGCAAAGTACACTGCCAATATGACAAGACAGAAATCTACACATTTGGGAAAGACTTGAGCCAACC
CTATATCTGATAGAGTGACATAATTAAAAATGTAGAAATAATTAAAAGAGGTAAACTCCCACACAACCAA
GTAACCCAAAATTAAAACTGGGTTAGAGAGCTAAACCAGGAATTCTCAACTGAGGTATCTCAATATCTGA
GAAACACAACAAGAAATGTACAACATCCTTAGTTACCAGAAAAAGGAAAATTGAAATGAACTTGAGAGTC
TACATTACACCAATCAGTGTGACTAAGACAAAAAACTAATGCAGTAGCAGAGTAGGCTAGGATGTAGAGA
AAGTGGAACACTCCTCCACTGCTAGTGAGATTGGTATCTGTATAGCCACTTTTGATATCAATGTGGATGT
TCAGAGAATATTGCTAATAGCATTTCCTGAACACCCGGATTTACCACTCACTTCACCACAAATACTGAAA
CATGATCCACATATAACAGTGACATGTGGTTGAACATGTTCATGGCAGCCTTACTTATATTAGTCAAATG
CTGGAAACAATAATGAAATATGTCAATTCAACTGAGGAATAAATACAGAAAGTGTGCTACATTTAAACAA
AGAAATACCACTCAGGTATTACAAATAAGGAAACCAAGAACTTTGTAGGCAAAGTGATGGACCTGGAAAT
TAGTGAAGTAACAGAGATCAAAAAAGACATAACATGCGATGTACTTAGTGAGAGGTGGATGTTAGTCCCA
AAGATCAGTATACCCAATACACAAATCATTTATCACATGGAGGGTAACATGTTAGAAGACCAAACTGTGG
ATTCTCGCCACCCACTTAGAAGTGAGAACAAAATGATAATGAAAGGCAGAGGGATGGAGGGATCTTGCTA
ATAGTAGAGAAGGATGGACAAACTGGGGAGAGTAGAAACAATATAAAGAGAAAAGAGAGAAATCTAGAGG
AAAATTGGAATAAATAAAAATAAGCATCATTGGTTGGTGGTGAAATTGGGTATCCCCAGGAAAGTCGCAG
ATGGCAGGAAAGCAAGAGGGTCCGTAAATTTACTGGGAATGGTGGTAGTTGAAATAATAAGCAGCAAAGA
GATAGAACAACAGTGTCTGACTCCTATGAAGAGCAGGTGATACCCGCATAGTTCAATACCATTAATCTAT
AACTGTCCAAATCCTAAAAAAATGCAATGACAAAAAAGGAGCAGAGAATGCGTGAAAGGCAATCCAGAAA
CCACCCGACCAGAAGAACAATTTCATTCACAGACTCCAAATACTCAGACTATTCCTGATCTCAAGATATG
CTTGGAGATAAGTCCCTAAAATGTCTTTCCTCTGAGGGGCTCTGACATCACCTCACGGTGACAGATTCGC
ATACAGATAACCATTTGACAGAAACTGAGAGCCAGAAAAGAATGGTTAGGGGATTCCCTGAAGGATCTGA
AGGGGATTGGAGCCCAATATGAAGAACAACACTATCAATTAAGTTTACCCTTCAGAGTTTCAGGAAATTT
ACCACAAACAAGTGTACACTTGGGCCAGTCCATGGCTTCTGCTACATTGATCGTAGAGAATATGGAGAGG
ACAACTCCCTCATCTTCCATCTCTGGTAAGGGAGTCAATTGGTCCTGTGGAGACTTCATATCCCAGAGAA
GGATATGTAGAGGACTAAAATGGAAATGGCGATGTAGATGGGGGAGCACCATCTTAGAAGAAAGGAGCAT
CAGAATGGCTTGGATGATTCAAGGAAGAAGACAAATTGGGGAAATGACATTTGAAATGTAAAGAAATAAA
TAGATTATTGTATACATATTATGCTTATAATATAATACATTTATGTTTCGAACAGGTACATTCACATCTC
ACTCCTTTAGGACTATACAGTCATTATCTGCACTACAGGTTTACTGAAAGCTGAAATCCATAATTTTTGA
TGTACTTACTATTGAAAATTTACATAAATAAACCCAATCAATATTTTATCTTCTGTACCTGTACCTATAA
TAAATCTTTATTAACCTTGATGAAAATTTAAAAAAAAATAGTTTCTACTCCATTAGGTTTCCATTCTATG
ACTGAAATTTCACTCAATTTTAGCTGTACATATCTATATTCCCTCCATTTTCACCCTCTTCCCTGTCTCT
TCAAAATTAACATTCCTGTTCCTGACAGTGTCCCTCAGCAATTCATAAGTACACTTGTACTTCCCAAAGT
GAGGACAACGGACACTAAACTGATCATACAGATACACAGTTTGCTGAATTAACATTCAGGTTAAAGTGAA
TAAGTATCCCATTTTCCCTTTTTGATCTGGGTTAAGTCATCTATGATGACTTTCAAAAGATCCATTCACT
GTCCTGAAAATTACATACTTTCCTTTTTCTAGTCTGTTAATACACCATATTTTCCTTATGCAATCCTTTG
TTAACGAACAACTTGAATATTTCCAAATTATCAAGGGTCTCTACACTAGAATAAATCAACATTTGGTTAT
ATGTCCTCGAGTTATATCTTTAGGTGTATCCATTTCTACATTCATGAAGAAACATCATACTGATTTCTAA
AGTTGCTGTAGAAGTTTGTGTTCCCACCAGGAGAATAGCAATGTTCTCCTCTCTCCATAACACAGTAAAG
ATAAGTTTGCTCATTTGTTATTAAATTAAGGTTTCTGAAAGGGATGAAAAAATGTCAGAATAATTTTGAT
TTACATTTCTGTAATGTATAAGGATGATATTTATTTCCATTAGATTCTTAGTCATTTAAGTTTCTTCAAT
TGTGAATATTTTTAGATATGTACACAATTAATTATGTTTTCATATATAGTGTTTTAGTTTTTTCATTATG
ATTTATAGAAGCCCATTGCTGAACATGTACATGGATAAAACGCTTACTATCTTTGAAAACAGCCACTTTA
AATTTACTAAGATCAAATCATGTAATGTGCTCTTACTAAACTCACAGAATTTGCAGATCTGTTGTAAATA
ACATAATTCATTAAGGACACTTTATGAAATACCCCTATATAATAAAACATTCTCTTTGTACATAATATTC
AGCAATATACTTTAATTGTTTTATTTTTTGAAAATTTCCACCAAAATATTTTGATGATAATTTTCTCATT
TATTTTACCTACATCATTATATTTCTTTGAATCCTACCTTTGTATATCTTCTACATTAAAATACTGTTTA
ATAACCGCATGGTGATCCCTTAAAAATATCGTTCAACCCACCAACAGAAGACACTAACTGTCCATGCTGT
GTCAGTTAGGAGTAACAGCTTTCAGGCATTTACACTGCATTCTGGATGGTTGACTGGCTTGAAGCTGTGC
TGAGAACCACAGCTGCTATGTGTCATGAGGTCAGCCCTCTGTGTATCCATAAAACATGATTTCCCTATGA
TCACCCCCACATTTTGGGCACCTAGAGTCTCTTAGCACCTTGTTTCAGGGTGGCCTTTAAGCCTTGTGGA
AGGGGTATAACATGTATATCCAACTCATCATGGCTTAAATCAATAAAATGAGGACAACAACTTAATGAAT
GAAGGGAAGAATACATTCATGGAAAGTATTAACAGGATTGTCATAACGTCTTGCCACATTAGTTAAAGAA
AGGCAAGAATTAACAAAATTAAAGTGAAGAGAGGAGACCTGGAAAAAATACTTTTTATATTTACAGTCCC
AAGTATAGTATATTTTTATTAATGATTTACTGGATGTATTGGATATACCCATATTAAATTACCTCAGTAT
ACATAATTTAAACAGCACTATACTGAACAATGACACAGAGTCAGGCATTTAATATCTCCTTCCTAAAATA
TCATAGCACCACATGTATTCAGTTTAAAAATTTGATAAGACATTTAAAGAGCATGGAAAGTTTTTAGATG
ATTCCATAAACTAGAAAAAAAGGAATGAATACATTTAAATTCTATTTTGAATCTGGTTTTATCTGACAAT
TGACAGAGAAAAAAAGAGAGAGAGGGAGGTAGGGGGAAAATGAGGTAAACAGAAAGGTACAGAGAGAGGG
AGAAAGAATTACAGACGACTGACAGAAAGAGAGGAACACTGAGTATTACAGACTAATTTACACACATATT
CTCAATAAAATCCTTGTGAACAGATTGAAGACGACATAAAAATAATCTTCAAGCAGGTAAGCTTTCTTAA
AATACCAGGAACAGAAGTCTCTTTAACACACACACACACACACACACACACACACACACACACACACACA
CACACACAAACACACATACAATCACACACACACAATCACTCACACACACACACACATATATATATATATA
TATATACATATACATACATATATATACATATACATATATATATATGCATGTCAAATCTATTGTAATCTGA
TCTTCGTGGTAGGATGTTGCATCTTTTTTTTTTTTTTTGGTTCTTTTTTTTCGGAGCTGGGGACCGAACC
CAGGGCCTTGTGCTTCCTAGAGGATGTTGCATCTTTAACCCAGAATTTTCATCAAGATCTATTCTGATTC
TATTTTTATTTTTATTTTCTTAGTCATCTGCAGATATATCTTTTTTAGAGTGACTCCTTCTTAATGAAGA
CCAGTTAAGAGACCTGCAGTTCCATGATTAATAAACGTCATTGTAAGACATGGAAGCAAAATGTAATAGT
GTGAATGGAATAAATATTTTAGCACGGTGTTTTGCAAGCAACTTCTTTCATAGACAGTCTTTGAAATTTT
ACATTTCATACTTGACTTTCCTGGGACTCTGACTAGAACCAACTCACAACTGTTTAGGATTTTCTTGGCA
ATTAACCAGCTTGTGAAAAGAGCTGAATTCATCATATGGTCTGCTGTCTATGTTAATATTGCTACAGTGA
GGAACAACTCTGCTAAAACTCTTTATCTGTTCTTCAGACAGCATCCTCTTACAAGTGTGGACTTCTGTGG
GTTGTGGTAGGGCAAGTTGAGAACACTGGCTGAGAGCTGTAAATGCAGAAGTACATGTCTAAGGGAGGGA
AAGGAAAGCGTGTAGATCATAAACAACTACACAATATTCATTGTTTTAACAATCATTAGGACGTGGACTT
CTGCCAATGACTTCAGGAGAACAGCATGGTAGAAAATCAGTAATTGATTCCCTGGAGAGTTAGATGCACT
GGATTGTTAAATATGGGCTTAGAGGTAGAGAAAAATCAGCACATGAAGAATGGATAGTCAATCCTGGATG
ATCTGTTAACCTTCCCTACCCAATGGTTGCAGGCAAACAGCATCAGATTTTAGCACCGAGGAATAGAATA
AAACCAATTTATTGAAAATCCCAATCATAAGAAAATACTGACATCCTTCATTATGCACATCATCTCTCAG
GTGCACTGGCCTCAGCATGACTGAATGTCTTCAGTCAGCATGGGATTTTACTGCCAACCCTTTCATAACT
GCAGAGCTCCAATTTGCTTTAGTCACGTCATCAGCTCCCCATTCTGTTGGAGGGAGATTAGATCACTGTG
TATGCCTATGCAGTCTATCTTTACCTATGAAGACCCAAGGAACTGTTCTCACTCCAAGGAGCTGTTGTAA
GTAATCTTGAATCGCATTGGTGTTGTTAGTGGCTGTGATATCTACAAGTCCCAGAACACCATGTTTGAAT
GGGAGAGGACTGAGAATTTCTTGAATATTTCTGCAAAAAGGTACAGGTGTGATTCGGTGAACAGGACCGC
CTTCCCACTGGATCTTGCAGTTCACATACACGTGAGCCAGGCTGATAGGCTGTAGCTTCCCAGAAAAGAA
AGTTCAGTTGAAGATACTGGTTTGTTTGAGAATCGCAATCCCAATGTATTCTTCACCATGCATTCTACCT
GAACCCCATAGAAAACATGGCAGGAAGAAGCTTATACATTTTCCTGCTTGCACTCACATTGCCACCAAAC
CCTCACGACATTAGAACCCGCATTCTGAAGATTTATCCATATACTAATGACCAGATGAGACATCTAGCCT
TTTGGATCAATAAACTAATGGATTCCAGGACTTTCCAAATAGCCAGCCATTGTTAAATTATGTGGTTCAT
TGCCTGTGATCATTGTGACAAATCACTTTTCTCTATACAGAGAGATTCATCCTTCACATTCTTTACACTT
TTGGTGGCTCCTACAGGTATGAGGTTAGGTGGAATTTTAACATGGATTCTCTGCAACTAGGACAAGAATG
TAGAATCCAGAAATGACAATGCCAAATAGACTCCATCCGGTACTTATGAAACTATTGAAGTTGAGGTTTC
CCTTGACTTCAAGCTATTCCTCTCCCTGCCCGTCTCCCTGACTCTTATGTTTGGCCTGAAGAAAGAATCA
TGGTGAAACACCCAAAACCCTCAATTCTGGCCCTGGGAACACAGGAAGGTAGATATTACAGAACTAATAT
CTAATGGGACTATAGAACTGCATTCTACAGTCCATGTTGTCTTTTGCTTTACAGGTGTCTCGTAATTTTT
GGATGAAATATTCATTTCAGAGTTCATCATTTGAAGTAGGCACACAATATTTCCACTGTTCTGTACACTC
CATAGCTGTGCCCCCTTTGTTGCCAAAATCATTGCAAAAATTGAAATGGAAAACAGAATTTTTGAGTGCA
CATTCAGGAATATATATATATATATATATACATATATATATATATATATATATATATATATATAAAATCC
CCTATCAAGTAATGTACAATAAGAAAATGTAATACAATAGTCATTCAAGTAAAGGTCTGTATGAAAATCC
TGGCCTTTGGGAAACATAAGAAAGCAGTAAAATTGAACTGTAAGTCACGGGAATGGACTTGGTTATAGGA
TTATGATCCAGAAGAATCTCCTCCACTTCACGTTCTGAGATCATTTTGACACATGCCAAGCCCCTGAATA
ACTTTCTCAATTCAGAGCATGTAACCAATAATGGAGCAAATAGAAGTCCCTAGCTTTAGACAGATGTAGC
ACGTAAAGGTTTCCACTGTGTCATAGGAGACATCCTGGAAAGGGCACCCTCAAATCTCTTAAATGTAAGG
AAAGCTGTTTAGCAGGTAGGCCATTGCAGTACTCAGTGACATCATCAATAGGCCCTTCCTAAAAAATCTC
TTTATCTTGCAGAGCCCTTGCTTCTACTGTGAGGTCACAATTGTTGCTGTGACATCATCTGTCTCTTAGA
TATTACTTCAGTACCTCTAGAGTATACTAATTGATCTTTAATTCAGAGTAAACAGCCATTTGGGAGGGAG
AAAAATGAGGATGAAGAGATCAGAACTGGGGAGAAGGAACCTGGCCTTCTGTCTTGGTATAAAAAAAGGA
AGAAATACATTGTCCATGGGAAATCTCTGTGAGACCTTTGTAAGCACTGAGTTGCTTCGCTGAAGAGATA
GCCTTGAACTGAGCCTTCCACATATGGGAATCAGGAGCTGGGAACCTCTCAGAAGCATCTGGACTTCCCT
CCTTGTTATGGTTCCTGGAAGTCAGAGAGTTTCTATCATCAATTTTTTATCCCAAAATCCAAGTGATGGG
AAGGGCACAGCTTTCTTCCTGAGAGCTCATGGGTTATATTCTTTTTGACCAGAAGTAAAATGACCTAAGG
AAGAAGGGAAGGACAAGTATTGTGTCCCTAGCTCAGAGTAAACTCCTCCATGCTTTCTATATATATAGTG
AAGTTTGAGTCTGACACTGATATCTGGGAGAGAGAAGTGCTTCTAGTTGAGACTTCACCATCTCAGTCTT
TCCAATATTATTTCTCTGATTACCATTCCCTGACAGTGACCCATTAGATTTCTGTGTCAATAGCTGTGAT
TAGCTGGGAGTTTTCATTTCTTTTACTTCTTTTTTTTTACATTTTTTACAAATTTTATTTTTTAATATAT
ATTTCTCTATTTACAATTATAATGTTATTCCCTTAAGAGTTTCCTCCCATAAGATCCCTAACCAGTCCCT
CTCCACTTCTTCTATAACCCCACTTACTGTCTCTTCAAATTTTCAAAAATTCTGAATCAAACCAACGGAG
GACCAAGGGCTTCTTCTTCCATTGGTGCCCAACAAGGCCATTCTCTGCTACATATGCAGTTGGAGACATA
GGTCCGTTCACGTTCAGTCTTTCAATATTAGTCTCGTACCAGAAAACTTTGGTTCATTAACACTGTTGTT
CTTATGGGGGTGAAAGTCCCATCAGCTTTTGTTAGCCGATCTCTGAATCTACCAACAAGAGGTCCATTTT
CAGTTCACTGGTTTGCCACTAGCATACACTTTTGTATTTGACATGCTCTAGTTGTGTCTCTCAAAACATA
TCTATATCCGTTTTATGGCAGAATGCACTTCTTAGCTTCATCCATCTTATCTATTATTGGCAGCTGATTA
TATATATATATATATATATATATATATGTATGTATATATGTATATATGGTTATATATATGTATATATGTA
TATATGGTTATATATGTGTGTCTACATATATGTGTATATATATAATATGTATATATATATTATATATATA
TATATATATATATATATATATATAAAATATATATATACACTTTTGGTGCCTACAGGTGATTGTTTAAGTG
GAATGTTAACATGGATTCTGCACAACTATGTCAAGAATGTAGAATTTACAAATGACAATGTTAAATAGAC
TCCCTCTTGTACTTGAAGTTGAGGTTTCACTGTTCCTCAAGCTTTCTTAACCCTGCCCATCCTCCTGTTC
CTTATATTTGGCCTTAAGAAAGAATCATGATAAAATATGTAAAACCTTCAAGCCTGGCCATGGGAACACA
GGAAGGTAGATAGTGTAGTACAGATATCAAATGTGACTAGAGAACTGAATTTATAGTCCATGTGGTCCTT
TGTTTTATTGATGTCTGGTAATTTTCAGATAAAATAATTCATTTGAATTATGTACACAATATTTTCACTG
TTGTATTGACTCAACAAAGCCAAGTTTTTTGTTGAATTCATTACAAAAAAAGCAATTGGAAAAATGAAAT
TTTGAGTACACATGCAGATATGTATATAGTGTCCGCTGTCAATGAATGTACAAACAGAAAATGTAAAACA
ATATTCACTCAATTAAAGGTCTGTAGGGAAAATACTGGCACATGGAAAATTGAGGAAACCTAGGGAATAG
AACTGAATGTCACAGGATTGGACCTGGGAATAAAATTAATCTCCAGAATAATCTCCTTCACTCCTTGTTC
CTCTATCTTTTCTACCCTTGCCAAGTCCCAGAAGAACTTTGTCCATTCAGAGCATGTAATCACTAATGAA
GCAGAGAAAAGTCCCTAGCTTAGAGAGATGTAACATGTAAAGGTTTCCACTGTGTCACAGGAGATTCTCC
AGGAAAGGGCACCTCCAAATCTGGTTAATTTAAGGAAATCTGTTCAGCAGGTACCCTCAGACCCCTAACT
TACACAGCTCTTGTAATCCTTTCTCAAAATCTACTAAGAAGAGGTGCATTTAAAGCTCACTGGTTTGCCA
CTATCACTCACTTCTGTATTTGACATGCTCTAGCTGTGTCTCTCAGGGAAGATCTATATAAAGTTCCGGG
CATGATGCAAATTCTTACCTTCATCAATCATACCTGGTTTTGGTGGCATACACAAACATATTGGTGGTAT
ATATACACATTTGGTGTCTCCTAAAGCTTAGAGGTTAGGGGGCATTTTAACATGCATTCTGAGCAACTAG
GTGAATAATGTAGAATCCACAAATGACAGTGTCAAATAGACTTCCTCCTTTTCTGATGAAACTATTGATG
TTGAGGTTTCCCTGGACCTCAAGCCATTCCTCTCCCTGACCCTCCTCCTATATTTTATGTTTGGCCTGAA
GAAAGAATTATGGTAAAAGATCTAAAACCCTCAAGTCTGGCCATGGGAAAACATGAAGGTAGATATAAGA
GAACTGATATCTAATGGGACTACACAACCACACTATGTAATCCATGTTGCTTTTTGCTTTACTGATGTCT
GGTAATTGTTGGATAAATAAGGATTTGGGAGTTTATAATTTGGAGGAGTTCTACCATATTTACACTGTCA
TCATCACTCTATAGCTGAGCCCCCTTTGTTGCCAAAATCATTGCAAAAACTTGAATTGGAAAACAGAATT
TTGAATACACATTCAGGAATATAAAGTCCCATATAAAGGAATGTACAATAAGAAAATGTAATAAAATATT
CACTCAATTAAAGGTCTGTAGTGAAAACACTAGACTTTGGGAAAAAGAAAAAAACCTAAGAAATTGAATC
ATATGTTACAGGAATGGTTCACTGAATAAAATTATTATACAGAAGAATTTCCTCCACTCCAGATTCCTAG
AACATTTCTACCCATGCCAAGACCCTGACTAACTTTCTCCATTCAGAACATCTAACCATTAATGAAGCAA
ATGAGGTCTCCAGCTGTAGAGAGATGTAGTACATAAAGGTTTCCACTGTGTCACAGGAGACACTCCTATA
AAAGGCACCCTTGAATCTGGTCAATGTAAGGGAAGCTTTTCAGCAGGTAGGCTATGGCAGTTCTCAGTGA
CATCAGCATTAGGCCCTCCCTGAAAAATCTCTTGCATCCTAGAGAGCCCTAGCTTCTTCTATGATGTCAC
AAGTGTTGTTGTGTCTTCAACTGCACCTCGTATATTCCTTCAGTACCTCTAGGGTTTACAATTAGCCTTC
TGTTCAGAGTAAACAGCTATTTGGGATGGAGAACAAAGAGGATGAAGATATCAGAGATGGGGAGAAGGAA
GCTGGCATTGTATCTTCATATAAAAAAAGGAAGAAATACATGGTCCTTGGTAATACTCAGTTATTCCTGG
GTAGTGGTTGAGTGGTTCCACTGAGGAGACAGCTTTTATCTGAGCCTTCCACATACGGGATTTGGGAGTT
GTCATACTCGTCGTAGCATCTGGACTCCCCTCATTTTAATGGTTCATGAAATCAGAGACTTTAAATCATT
AATTTCTTTATTCCAAAAGCCACGGTTTGGAATGGGCACAGTTGTTTTCCTGTGAGCTCTTTGTTTTTAT
TATTTTTGCCCTGAAGAAAAAGGTGCTAAGGAAGAAAGCAAAGACAAGTATTTGGCCCTCATCTCATTGT
AAACTCCTCCATGCTTTGGATATCTATTGTGCAGTTTGTGTCTGACACTGACATCTGGGAGAGAGAAGTG
CTTCTAGTTGAGACTTCATCATCTTAGTCTTTCCACTAGTATTAGTCTGATTACCATTCCCTGACAGTGG
GCCTTTAGATTTCTGAGTCAATATCTGTAATTAGCTGGCAGATTTCTTTTCTTCGATTTCTTTCATTTTT
TTTTAATTTTTAGCAAATTTTATTGTTTTTTTAATTGGATATTTTTATATTTTCACTTGAACTTTTATTT
TCTTCCCCAGGTTCCTGTCCATAAGAGACCTAACTAGTGCCCCTACCCTTCTATTACCTCCCTTAGTGCA
CCTTGATAATTCCCTGAACTGAGAGTTAAACCTAGGTTGGACCAGGAAATTCTCCTTCGATTGGTTCCCA
AAAAGACCATCCTCTGCTATATATGCAATTGGTGCCATAGGTCTGTCCATGTACAGTCTTTGAATATTGT
TCTAGTGCCAGAAACCTCTGGTTCATTGGCATTGTTGTTCTTGTGGGGTTGAAATCTCCTTCAGCTTTTG
TAATCCTTTCTCAAAATCTTCCAACAAGAGGTCCATTTTCAGTTCACTGCTGTGCCACATATATATATAT
ATATATATATATATATATATATATATATATATATATATATTCCATGAGGACGTAATGCTCAGAATGGGAT
CCTTCAGTTTCTGCTCTAATTTCATAGATATTTTTGTTCCCCCTTTTAAAAAAGAGTGAAGCATGCACGT
TTTGGGTGTCCTTCTTGGGCTTCCAGTGGTCTGTAGTCTGCATGTTCAGTAATTTGAGCTCTTGTGTCAA
TATTTATTTTTGGTGATTTCATACCATGTGTGTGTTTCTGTGGTTGCGTTACCTCAGTTAGTATTACATT
TTCTAGTTCAATCAATTTGTCTATGAATTTCTTGAAATCTTTGCTTTTGATAGCAGAGTAGTACATCATT
GGGTACATATCCTACATTTTCTGTATACATTCCTCTGATTAGTACCATTAGGTTTCCTTCTAGCTCCTGG
TATCATGAATAAGGCTGCTATGAACATAGTTGAACATGTGGCTTTTTTGCATGTTGTAGCATCCTTTGGT
TATATGCCCAGGATAGGTATATCTGGGTTCTCAGGTAGTGCAATTTCCAATTTTTTGAGGAATCTCCAGA
CTCATTTCCAGAATGGTTGAACCAGTTTGTAATCCCACTAAGAAGAAAAGTCATTCCTCTTCCTTGACAA
CTTTATCAATCTCTGCTGTCTCCTGAGTTTTTTATTTCACACATTCTTACATGTGTGAGGTGGAACCTCA
GGGTTGTTTTCATTTACATTTCCTTGATGACTAAGTACTATGAACATTTCTTTAAATGCTTCTCAGATAT
TTGATTTTCCTCAGTTGAGAAATCTTTGCTTAGTTCTGGAACATAATTTTAATAGGGTTATTTGTCTCTC
AGAAGTCTAACTTATGAGTTCTTTGTATATATTGGTAATAGTCTTCCATCAGATGGAGGATTGGTATAGA
CCTTTTCAAAATCTGTTCCTTGCTCTTTTGACCTAACAGTGTCCTTTGGCAGGCAGTTTCCTACTACAGT
GAAGAACTGTCAGTTAGTAAACTAGAACACGGAGTGGCTCCTTCCTGACTTACCTAGGTGTTCTGAACAG
TAATTGGGAAAACTAAACAACCATATTATACCCCTTCATGCATGCCTATCTATAGGGGTGGGTCTAGAGT
GACCTATCCTTGATTCTGGGCATCAGTCAAAGAAATGTAGGCTGGTGGAGTTTGCAGTTTTCATACTCGC
TTCTGTAACTACAGGCTACGGTGTTGTGAAGCCACGATACACCATGTGCAGCTGTGAATAGGCCTGAGAA
GGCTGATTCTTTGGATTTCTGAAGCATTGCTAAGGGACCCAGAGGAAATCAGCACCCCCTGCACAGCAGA
ACTCTGGGAATGCTGACACTCTTGCTTCATCTCTATATGAAGCTAGTTCAAAATATCACCTATCAGGATT
GTTCTTGAATATCCTTCAGTGTGCTAGCATTTGACTGCAATGAAATACTGTGCAGGAGAGGTGTGGGAAA
CACCTGAACTCTTCCATTCAGGATCAGAAAGATGAGCTGTATTCACATTCAATTGACTCTGTACGTTACT
GCTCTTTGTCTTTGATCATGGAGATCTATTGTCTCATACTTCATTGTTCGTGTGGACAAGTTGTGGGGGA
AGAAGGACACACAATTCTTTCCCATTTTCCAATTCTTCATTCTAGGGTAATAGATTTTAGTGAAACCCTT
CACATTTTATATTGTAGATCAACTGACCTACCTTTTCTTCATTAAACTCTACTCTATTATCCATGCACCA
TGTGTTTGTGTGTGTGTGTGTGTGTCTGTGTGTGTGTGTGTGTTTGTTTGTCTACTTAAATGGTTAATTT
GTATGTAAGTTTACCGAAACATTGTCACTGAAAGGAGTCTAAGTAAGAAATCTAGAAACTGTGGATGGGG
CAGCATCCAAATATTCCCCAAAACATGACCTTCTAGAAAGAGTAGCATAATCTGCAATAAAATAATACAC
TTGAAAGTAAAACTTGGAGCAAATGCCCTGGCATGGCTACATTATCACTGTTAACTGTTACATTTTTCTC
TTGGCTTCTTTGGCTAGACATGAAGGCTCTGAAGCAAAGTTGCATCACATTGATCTGAGAATAAGCTGTA
GCAGACTATCAACTTGGTCACATGAATCATATGAAAGGCATGACAAGAGAGTGTCAGGCCATTTTGACAC
TGCTCTACCAATGGAAACATTGAAGTGTTGACAATATCAGAATGTGGTCTCATGTCTGAACTTTGACACC
CAGCTAGGCAAAGTGTAACCTGTCAGTTCACTTCCTGAGTAAAATCCACAAGCCAAGGATAGGCTCAGAT
GATGAACCATTGAAGATAGCTGCTATTCATTGTGAGCCACTTTTCAGGGTAAGTGGAAGACCATTCATCC
TCTTGTGACATGGGATATTAGAGTAATGAGAGGGGACAGAGGGGACAAATCTGTGTTTTGTTTTGTTTTG
TTTTTCTGGACAACCATAACTACATTTTCCAGGCTAAGGATTTGCACATGGAAGTCTAGTGTCTCACATT
GGTATATACCAATCTTGTATGATCTCAATAGCACAACTGGCTCCAGGCTTCTTTCTTAGTAACTAGGATT
TACAGGCAGTCATTTATACTCTGTTTTCTAGATTGACAAATTATTTTCTGGCTTCATATACAAAAGGCAT
AATATTCTTTCTTTCTCTCTCTCTTTCTCTCTCTCTCTCTCTCTCTCTCTCTCTGTATGTATGTGTCTTT
CTCTATCTCTTTGTCTCATCTCTCTTTCTCTGTCTGTCTGCCTCTCTTTCTTATTTTTCAGCTTTCCTAC
AACAGTATTTACTAATGATAACATATTTCATGTCAGTTTATGCACTTGCTTCTCTCATAAACCCCAGTGT
GATCTGAACTTGCTGTCTACTGGAAAACCACAATTGAAAATAGAATTGATGTCCAAATCTACTAGACTAG
AACTTTAACAACTGAGAAGAAAAAGAATATTCAACAACTAACAACAAGCCTAAGGGCCAAGGATCACGTA
TGGAAGGAAAATTTTCAGAGATCCAAGAAATGCATGCCAGGCTGACCATGGAATGTCTTCTCTTTACAGG
GACTGCCAGCATCAGGAGAAAGGCAACATGGGGCTTTAATATACATGCATCCTGTAATAATACCTAGTCT
CTTCCCTTACTTTACAGTTCCCTGTCTGTATTTTTCTAATGGATGTTGTACATAAATGTAGTAGTGACTG
CCTTTCAGGAGTATAGAAGTTGTCAAATGTGGCACCCAAATGAAGAACTTGACTTTTCTTCCCTGGCTGA
AACTCCTTACCAATGACCTACAACATCTTTTTTCCTATGATTGCTGCTTTGTTTTGTGTGTGTGTGAGTG
TGTGTGTCTGTTTGTTTGTTTGTCATTCTGTCTGTCTCTCTGTCTGTCTTTCTCACTTTATCTCTGTCTG
TTTCTTCCACATGATACCTCTCTGTACATCAGTTTGACAACTTAATTGTTCATTCCAAGATTGACCCATC
ACGCTTTCTCTGAGGTTTGCTTTTGATGACTCAAATTACACCTGTGTTAATCAATGCACCTGTAGCCAAA
ACTGTGTACACTGATCTTATCACAACCAGTCTCATGTCTAAAGTAAGTAGTTTTCTAGGCTCTGAAGGAA
GTTTTATCAGAATTTATGTTTTCTGAATTTTTTACCCTCTATCCAAACTGTTGTAGTCTGTGGATTTTCC
CCAAGTCTTCGCTTAATTGTATTTATCTATGTACATGGCCTACTGGGAAGACATCATCACAACCTACCAA
TATTACTTAGCAGGAGGTGTAGATGAAGAACTTGGAGAAATTGGTCATTTAGCTACAGAAGATGTCCCCT
GAGATGGATTAACTGTGTCGAATCATCACATCACTGACAAGCATTCTGAATTATGTTTTCAGTTTATTTT
CTTCTTTGTCATTTTGAGTGTGCGACCAAAGGTGAGGAAAAACATTTGTGGGCTGTGTTTGAAAATTGAG
TCTTCACTCTTCATGCATGAATGTGGTAAAAAATACAATAGATCAGTGATATCTCTGGGTAAGTAGGGAC
AGTGATAGAAAGTCTTCCCTTGTGTCTCAGGCAGAGATCCTTGAAAGGGCAACTTGGCTTGTTTATTTGG
ATAAAATCTAGTTAATGGGTAGTTATGTGCTGTTGAGAGGACTCTCTTCTGGATACTCTAATGTATGGTG
GAATTTCCACGATATTCTCTGTGATGTCACTAGTGTTATGGAAACAGAAACTGTCCTTGTGGCATTTAGT
TAGTATTTATTGGTTTAGACACACAAATGTTTTTCAGGATGATCAATCTATTTACAGAGAAAACAGAGAG
CATGGAGAGACAAAAGAGAGAGGAAGAAGAAATTAAGATACTTTCTTGCTATAGAAGTGAAAACATAAAT
TATCTGGTGGAAAAGGGAGAATGAGAGCAGTGGGCTGGTTCTGAGGAGCTTCCTAGAGGAGGAGTTCTTC
GCTCAGGCCTTCTAGGAGTAGCACTTATGACCTGAATGCTATGGATTCCTAAAGAAGAGACACAGAGTCA
GGAATATCTGACGAATTTTTGGCAAAGAACCAAGAATTGTCAATCATGCAGCCTGACTACTATGAGCTCC
TTAATTTCATTCTAAATGAGGAAGAATACCAATAAGAGCTACAGGGATAAAAGCTTTGACTCTCAGGGTA
CAGTATTGAATTTTATCTTCAGAGGATTTCTGGACATGCCTTTGGAATTTTATGACAAGGGCTACTTCCC
TGGTCATGCATCAAGGTCTCTGACTCTTTGTCTTTAAGATACATGATTAAGGATTGGGGGTCCTAAACAC
TATGGATTCCAGGACTTACCTGCATCCCATCAGATACAAACTGAAAATGTCCTCCATTTCTTCATGTCTT
GGTCTGATTTTGTTGTCAAGTGCGAGGGGGACTGCAGAAAGGTGTGAGTCATATGTCTATCGATCATGGT
TAGGAGAAAGAAAATAGCTAGTAGGCCAGCTTGAAGAGAACTTTCCTCCTCTTTCAGCGCTTCCAAGTGT
TTGTAGATTTCCTATTTCATCAGGCTTCATTGGGGGACTCAGCATATTCTCTCCTGTGTGTGGTCCATTG
CTGTGCATGTTCCATTCTGTTTATCTACATGATCTGCAGGAAAGCTATCATCCCTAACTTCCACCATCAA
TGAGCAAGTACAACAGATTAAGAAGATGGAGAAACTGACTATTGAGCTCCAAAAGATGACCTGTGAGTTG
GAAAGCTCCCATGTATACTGAACCATTGCACGAACAGCATTTGGAGAGAAGTTAGTCATTATGCCCACTT
CTTTGTATACAGTCCTGACACCTCTGTGTTTACCTCAGTTTTCTCACACCACAGGAACTTGCAACTGTAA
TGTCCTCATGTACAAACTAATTTTATTATGTGCCTCTCAGAGCCAGGACATGAAGAAAGGATAGGAGTGT
GATAAGAAACTATTTAATTTCTCATAAATGCAGAAGTTGTGTTTTGAATAACAGCCTAGGGATATGGCAG
GTAATGTGTGAGCTCTCATCATGGATTTTAATAGACATAGAACACATTTTCTGTCCTCAGAGGAATACAA
AAAGCTGGTCACCTACAGAAGCACAGTAATTTAAACTTAAATAAGTAAACTTTTATTTATTTATTTTAAA
GATTTATTTTATTTGATTTGTATGATTACTCTATAACTTTCGGACACAACAGAAGTGGGCATCACATGCC
ATTATACATGGTTGTATGCCACGATGTTTTTGAAGGAAATTAATCTCTGACCTATGGAAAAGCAGTCAGC
TCTCTTAAATGCTGAATCATCTTACCAGCATAAATTACTTTTGATGGTGATGGTGATTTTATTGATGATG
CTGATGTTATTGATGATGATGATGATGATGATGATTAATATTATTATTATTCTGCAAATCTAAATAGATC
AAAACTTAACCTCCTCCCATGTTCTTCCCCCTCTCCTGTCTCATATAGAACCTACAATAAGGAAGACACC
ATCAGAGCTGCCTATCCTCCCCAGCACTAAAGACTTAAAAGATTTTCTTTGACTTGGTTATGGAGATTTT
CTTGTTGACTGGGCTCAAAACTTCAGACCTGAAGACAGGTAGACTATGGAAATGGAAGCACCTTTTGGAG
GAATCTGCTTATCGTGGAGTAACTGAGAAATAGTGAGTAAGCAGAAGATGTTGGTCGACCACCTTATTCC
TTTCTGAGAATAAAGTCTCCTGGGAACTGGGTAAGCAGAGTAAGTAAGCATATCTAACAAGTCAATCCAG
GTGGGCAAACGTTTGTCCATTAGGTATACAGGGGGAGCATTTCATTGACTAAGCTCAATGTATCTCCATT
CCACTATGTCTAATCCAATGAAAAGAAAGTTTTGTTGATTTTGTCTATCCTATGGCCAAGCAAGTGTTTT
TCACAATCTGTGTGCAGTTTCTTCACTGATATGAACCTTGTGAGAATGGAGGGAGTCAAGGAAAGACACA
TACAACAACATTCTACATTCTAGAATATCTAGGCCTTCTCATACTTTCTTGTAGCTGTGAATTCTCCAGG
GAGGAAAATTACAACCAACCCCTGATTATTCAGCATAAAAATTAGAATGAGATACAAAAAGGACTTAAAA
ATGAGTCAGATCTCTGATATATAGCAAGAAGTGGTCCCCGACAGTGTCACAAATAACATGATGGTTATTT
TGTTGAGCAAGAGTTACTCTTCTGGAGTTCTCAAATGTTCATATGTGCTTGAAAATCTGTCACGGAAGAC
TGTATTGATATCATACTCTAATCCAGAGAGACCATACATAAAAGTATATTATTTCTTCTGCAATAGTGGG
TTAAAATTAATTCACTTCACACATTTGTATGTGAGGCTGAAATTAATGTTCTACATAGATAAAAGCATTA
TCTCAATACTTGTCTTAGTAATTTGTTTTGTTTTGTTTTGTTTTTAATTTGGAAAATGGCTTAGTATTCT
TCAGTTCCACAACTGAACTGTAGTGACTGTTCCTTAGATGGTATACATAGAGGACATCTGAGTAGTAGCT
GACATTTTTAGTCGGTGCATCTCCCCATGGATCTGTTTGGGCCTGAATAAGCATGCATAGACTTCTTTCA
GTTAAGGGAATCATGTAGTATCCAAAACATTACAGGATCCATCTGCTGTAAAGATTTTCTATTACACAGG
TGAAGGAAGGTGTACCAAAGGCTGTGTATTTAGGGTTGTAGATATGACACCATCAATAGAAGATAATATA
TCAAGAAGAATTCTGTAGGGCTACACAGATTGATCTAAGTATCCCCACACAATTCTAAGCCAGGACGGAG
AGAAAACACTTCATGTAGAAACTTAAAATAATCTGATGCTATGGTATGTGGACTGTTAATAGATAAAGAA
AAATTCAAAAATTATCCAGAGGAACTCAAACTTCTAAAGCAACTTTAGAAATCAGTATGATGTTTCTTCA
TGAATGTAGAAATGAATACACCTAAAGATATACCTCGAGGACATATATCTAAATGTTGATTTATTCTAGT
ATAGAGACCCTTGATAATTTAGAAATATTCAAGTTGTTCTTTAACTAATGAATGCATAAGGAAAATATGG
TGAATTGTCAGACTGGAAGAGGAAAGCATGTAATTTTCAGGACAGTGACTGGATCTTTTGAAAGTCATCA
TAGATGACTTAACCTAGATCAAAAAGGAAAAATGGGATACTTCTTCTCTTTAAACTTAATGTTAATTCAG
AAGACTGTGTATCTGTATGATCAGCTTAGTGTCCGCTGTCCTCATTTTGGGAAGTACAAGTGTACTTATG
TATTGCTGAGGGACACTGTCAGGAACAGGAATGTCAAATGTGATGAGACAGAGAAGAGGGCGACAATGGA
GGGAATATAGAGATGTACAGCTAAAATGAGAGAAATTTGAGTCATAGAATGGAAACCAAATGGAGTAGAA
ACACACTTTTTTTTAATTTTTATCAGGGTTAATAACAATTTATTATAGGTACAGGGTCGGAAGATAAAAT
ATTGATTGGTTTTTTCTATGTAAATTTTCAATAATAAGTACATCTGAAAGTTATGGATTTCAGCTTTCAG
TAAACCTGTAGTACAGATAATGACTGTACAGTCCTCAAGGAGTTAGATGTGAATGTCTCTGCTGGAAACA
TATATTTATTTTATTATAAACACTATATGTGTACAATAATCTAATCATTTGTTTACATTTCAAATGTCAT
TTCCCCAATTTTTCTTTCTTTCTTGAATCAACCAAGCCATTCTGATCTTCTTTGTTTCTAAGATGGTGCT
CCCCCATCTACATGCCCACTTCCACTTTAGTCCTCTACCATCCCCCTTCTCTGGGATATGATGTCGCCAC
AGGATCAATTGTCTCCCTTCCCAGTGATGGAATATGAGGCAGTTGTCTTCTCCATATCCTCTATGATCTA
TGTAGTAGAAGCCATGGACTGGCCCAAGTATGCACTTGTTTGTGGTAAATTTCCTGAACCTCTGAAGGGT
AAACTTAATTGATAGTGTTGTTCTTCATATTGGGCTCCAATCCCCTTCAGATCCTTCAGGCAATCCCCTA
ATCATTCTTTTCTGGCTCTCAGTTTCTGTCAAATGGTTATCTGTATGTGAATCTGTCACTGTCAGGTAAT
GGCAGAGCCCCTCAGAGGACAGACATATTAGAGTCTTATCTGCAAGCATATCCTGATATAAGGAATAGTC
TGAGGATTTGGAGTCTGTGGGTGAAATTGTTTTTCTGGTTGGTTGGTCTCTGGATTGCCTTTCCTTCGGT
CCCTGCTTTTTTTTGTCTTTGCATTTTTTTTAGTCTTTGGACATTTAAAGGTTAAAGATTTTAAACTGTG
TGGGCATCACCTGGTCCTCACAGTTGGGCATGTCTAGCGACAGGACGTAGACTCTTGTGGTTCTATCTCT
TTGCTGTTTATTATTTCAACTACCATCATCCCAATAAATTTATGGGGCCCTCTTGCATCCCTGGCATCTG
TGACTTTCCTGGGAATACCCAAGTTCACCTCCCAACACTGATGCTTATTGTTATTTTTTCCAATTTTCCT
CTAGATTTCTCTCTTTTCTCTTTATAGTGTTTCTACTCCCCCCATTTTGTCCATCTTTCTCTACTTCAAG
CAAGCTACCTCCATCCCTCTGTCTTCCATTATCATTTTGTTCTCACTTCTATGTGGATTGCATAATTCAC
ACTTTGGGCTTCTAACATTTTGCCCTCCATGTGATAAATGATTTGTGTATTGGGTATACTGATCTTTGGG
GCTAACAATCACTTCTCACTAAGCACATCTCATGTTATTTCCTTTACGATCTCTGTTACTTCACTAATTT
CCAGGTCCATCCCTTTGCCTAAAAAGTTCTTGGTTTCCTCATTTTTAATACCTGAGTAGTATTTCTTTCT
TTAAATATAGCACACCTTCTGTATTTCTTCCTCAATTGGGTTGACATATATAACGATTTTTTCCAGCATT
TGACTAAAAAAAGTCATGATGTGTTTCTCAGCTATTGAGATACCTCAATTGAGAATACAAGATTAGCTCT
TTAACCCATTTTAAAATTTTGGTTACTTGGTTGTCTGGGAGTTTACCTTTCTGAATTATTTCTAAATTTT
TTATTATGGCACTATACCAGATATAGGGTTGGTTAAAGTCTTTTCCAAGTATGAAGATTTCTGTTTCGTC
CTATTGGCAGTGTACTTTGCTTTAAAGAAAATGTTCAGATTGATGAGATTTCATATATTGACTGCTGATC
TTATAGCCTGAACCACTGGTATTTTGTTCTGAAAATTTTCTCCTGTGCAAATGTGTTTTAGGCACTTTCT
GACACTTTCCCTTCTGTTGGTTTCTGCATATATGGTTTTATATAGATTTCTTTGATGAACTTGGCCTTGA
ACTTTTAAGAAAGAGATAGAAATGGATCGGGTTGGGGATTTAGCTCAGTGGTAAAGCGCTTGCCTAGGAA
GCGCAAGGCCCTGGGTTCGGTCCCCAGTCCCGAAAAAAAAAAAAAAGAAATGGACCAATTGGCACTCAGC
TATATACAGACCAAAGGCTAGGTTAGCATCATTTCTTAAAATGATTTCTGTTATGTACAATATACTTAGT
CATAAGATAAATGCAAATCAAAACAACCCTGAGATTCCACCTCACATCAGTTAGAATGGCTAAGGTAAAA
ACTCAGGTGATAGCAAATGCTGGAGAGGATGTGGAGAAAGAGGAACATTCCTCCATTGTTGTTGGGATTG
CAAACTGGTACAACCGCTCTGAAAATCTGTCCTGAGTTTCCTCAACAATTGGATATTGCACTGACTGAGG
ACCAAGCTATAACTCCCCTGGGCATATACCCAAAGATGCTCCAACATATAACAGACAAACATGTTACACT
ATGTTCATATCAGTCTTATTCATAATATTCAGAAGCTGGAAAGAACCCAGATGCCCTTCACCAGGGAATG
GATACAGAAAATTACATATACAGAAAGCACTACTAATCAGCTATTAAAAACAATGAGTGCATGAAATTCA
TAATCAAATGGATGGACCTAGAAAATACCATCCTGAGTGAGGTTTCCCAATCACAGAAAAACACAGAAAG
CATCCACTCATTGATAGGTCGATACTACCTCAAATGCTCAAATTACCTGACATACAATGCACAGACCACA
TGAACTCAAGGAGTGCAAAATTGGAGAAGATTCACTCCTTCCTTAAAAGGGTAACTAAAATATCCATAAT
AGCTGTAGGGATATATATATATATATATATATATATATGTATGTATATGTATATGTATATGTATATATAT
ATGTACACACACACACATATATATATATATATCAAAACTTATATATATATATATATATATATATATATAT
ATATATATATATCAAAACTTGATAAGATTGATGAAGCTAAGAAGTGCATGCTGGCAGTTACTGTGTATAG
ATCCCCTCTGAGAGACACAGTCAGAGCATGTGAAACACAGAGATGAATGCCAGCAGCAAATCACTGAACT
TAGCATAGGACACCCTTTGGAGTAATTAAAGGAAAGACTGAAGGAGATAAGGGACTTGCAACCTCAAAGA
AAAAACTGCCAGCCAACCAGATCTTCCAGGTACTAAACCACAACCCACAGACTATACATTATCTGACCCT
GGGCCCCAACTGCATATGTAGCCGTTTTGGAGCACCATTGTGAAGACCTTGTTACTATTAAGGTTGGACC
CTTCATGTAGGGGAAAGTACAGATGGGTGCTTTAAGGAAGGGAATGGATTTGGAGGGTACAACCACATTA
TAGAAGGGGAGGGGGAGAGGATCGGGCTGATGGCCTGGATCCACAGAAAAGGAATAAAATTTGAAATATA
TATATAGTAAATACACAATTTAATAAATATGGAAAAAAAGGTGTAATCTTAAACATCAAAAATCTTACTC
AAAATAAATATAGCTTTTGTGATTTTAAAACATTCATTTCCTATGGAGATTAGTATTGTGTATGCACATG
GAATACAAGTGCTCAGCACTATATTAGCTAGTTATATGGAGCCTGAGTGTTGAACTCAGATATTCTAGAA
ATAAATTTCAGAATAATTTTAAAGTGTTTTTGAATTATTTCTACATTTATCTGACACTTTTTATTGACTG
TATCCAATTGCTGTTAAAAAGATACAGAAAAGTACATATTCTATTTACAAACATTGTTACACATATTCCA
GCACTGATTCAATGTTAATTAGGGTGGATATTATAAGGTATTATTTACCTACTGTCTTCCTTTAAAAGTA
AATTCTGTAACTATTTATTTATTGGATCTTTGATTTTTATTGTATGAGATATCAAAATCGACATTTGCAT
GCTTTGTCATTTACGAAAAATATTAAATTAATTGATTGTAATATGGCCCACATGTATGGACCATTGGAGA
AATGTAAGGATTGCAGAAAATGCGTACAGTCTCCTCTTTGTTAAGCTTGGTATGTATCAAAATCAGAAAG
GTAAAGTGACTGATATTGATATGTAAAAACGAAGTAATTACATATGGTGTCTTATGCTGTGAAAATTATA
AGCAAGCACAATATTTAAATTTTTTTAATATTTAAAGGAAACAAAGTTAGATTTATTTTAATGGATATCC
TTTTGAGGAGATAATTGGGCCTTAGTAAGCAATGGCCACAAATATGATACACTGCTATGTTATTATTTTA
AATTAATAATACCTGGAGGAGGCAAATGCTATATGAAGTTTCATCCACTATACCACTATACCCCCATTTA
GAGATTGGATATGTCAGAGATGAAAAGGATTATCTTCGGTTCCTTATTGAATTTTATTTAATTAAGTAAA
TGTAATTAAAAAGAAATATTAAATAATATAGTGTTCTCACTCTGTGTAACTTCACTATAGAGTCAAGCAA
TATTTTTAGTATATATGAGTAATTCATCAAATTTTATCATCCACTAACCTTCAGCATGTTCAAATTAACA
ACATTCATATTGAAACCTGTACCAATTTTAACTTTATTTCCTTTTCTTTCCTATTACAATTTGTTGCATT
TTTCTAGTATTTACCATAGATTTGTAAATAAACATATTTATGTAGTCCACTCAGAATCACTTGTAAATAT
TTTTCAACAACTTTCACTCTATATAAAAGTTCAGGTCTTTTACACTTTTTGTTTACAATTGCATGATGCA
CTTCCCTGCATGAGGTCTTCTACTAGCTCTGCTTTCTCTTCCAGAAGTGTTCTTCCTTTCCTTCCTGTCA
CATGAAGGTATCTCCCACTCCACTCCCAGTCTACCAGACCTCTCCACTCCCTGGGGTCTCAAGTCTCTTG
ACAGTTAAGTGCATCTTTTCTTGTGTCCAGAATCAGCACCCCAGTTTTGGAGGCCTCATATTAGCTGGTG
AATGATGCCGCATTGATGGCTCAGTGTCTGAAAGAAACACTGGAGTCCAAGTTATTTAACACATCTGGTC
CTCCTACAGGGTTGCTCCCCTACTCAGCCTCCTCCAGTTTTTCCCTAGTTTGATCACAGGGCTTAGCAGC
TTCTGTTCAATGGCTGAGTGTAATTGTCTGCAAGTGACTCTTTCAGCTGCTTGTTGGGTCTTTCAGAAGG
CAGTCATGACAGGTCCGTTGTGGGAATATTGCAAAGCATGAGAAATAGTGTCAGGATTTAGGGGCCTCTA
CTTAATCTGGTTCACAGATATGGCACGTCACTGGAATTTCTTTTATTCATGCTCTTCTCTGGCTTTGTCC
CTGAAGTTCTTTCAGAGAGGAATAAATATGGGTCAGAGTTTTGATTTGTAGATGGCAACCTTATCCTTCA
CTCGATGCTCTCTCTTCCTCATGGAGGTAGTCCCTACAAGTTCCCTCTAACCACTCCTGGAAATTTCACT
GAGTCCTGGTAGTCTCTTACCTCCCAGGTCTCTGGAATATTCTAGAGCCACCACCCACCCCCAGCCTTTT
AGCTCCTGAAGTTGCCTGTTTCCATTCATTCTGCTGGCACTCAGGGTTTCAGTCCTACTCCCCATCAATA
CCTGACCATGTTCCCCTCTTTCCCTTACTGTCTCCTTTCTCACCCAGGTCCCTCACTTTCCCTCCTGGGG
TTTATTTCTTCTCCCTCTCATGTGGGGTTGAGATTCCTCACTTTGGCTGTTCAGCTTGTTAAACTTTTAT
TTTTCCTTTTATAAAAATAGGATATTTTTGTTTAATTTCAAATACTATTCACTTTCCCAGTTTTCCAGTC
ATAAGACTCCTATCCCTTCCCCCACCAATTCTTCTATAAAAGTGTTCCCCCTCAACAACTACTCCCTTTT
CCAACACCCCTATACTGGGGTTCCAGCTTTGGTATGCCTTATTGCTTCTCTGCCCATTGATGTCCAACCA
GGCCATTCTCTGCTACATATGCTGTTGGAGCCATAGAACTGTCCATATACAGTCTTTGAATATTGGTTTA
GTACCAGAAAGCTATAGGTCATTGCCATTGTTGTTCTTGTGGGCTTGAAAGTTCATCAGTCCTGGTAATT
CTTTCTCCAAATTTACTAACAAGAGGGTCGTTTGCATTCCACTGGTTTGCCAATAACCTTCAATTCTGTA
ATTGGCATGCTCTACCTGGGTCTCTCAGGAAAGATCTATATCCTTTTCCTGACAGCATCCACTACTTAGC
GTCATCAATCACATGTAGTTTTGTGGCAGATCTATCTATCTATCTATCTATCTATCTATCTATCTATCTA
TCTATCTATCTATTTATCTATCTATCTTTCTCTATCTCTATTTACCTATTTCTATATCTTTATCTATATC
TTCATCTATACCTATATCTTTAACTATAACTATATATCTCTATCTTTATCTTTATCTTTATCTTTATCTA
TATCTATATCTATATCTATATCTATATCTATATCTATATCTATATATGTATATGTTTGGTGGCTCCTACA
GCTATGTAGTTAGGTGGAATTTTAGGATGGATTCTGTGCAAATAGTAGAATCAGCAAAGGTCAATGCCAA
TGAGACTCCCTCCTGTTATTATGAACCTATTGAAGGTGAGGATTCTCTGGACATCAAGACATTCCTCTTC
CTGCTCATCCCCCTGAGTCTGGTGTTTGGCCTGAAGAAAGTATCATGGTAAAACCTCCAAAAACCTTAAG
TCTGGCCCTTTGAACACAGGAAGGTAGATATTATAGAACTGATATCTAATGAGACTAGAGATTTGCATTC
TATAGTCCATGATGTCCTCTGATATACTGATGTCTCATAAATTTTGGGTAAAATAAGGATTTAAGAGTTT
GTCATTTGAATTAGGTATACAATATTTACACTGTTATATTCACTCTATATCTGGGCACGCTTTGTTGCTA
ATTCATTTCAAAACAATGGAATTGCAAAACAGAATTTTTGAATACACATTCTAGAAATATATATACATAT
ACATTACATATACATTACATATACATTACATATACATTACATATACATTACATATACATTACACATACAT
ATACATATACATTTCACATACATATACATATACATTACATATACATTACATATACATTACATATACATTA
CATATATATTACATATACATTACACATACATATACATATACATTTCACATACATATACATATACATTACA
TATACATTACATATACATTACATTTACATATACATATACATATACATATACATATACATATACATACATA
CATACATACATACACACACACACATATATATATACATATATACATACATACACACACACACACACACACA
CACACACACACACACACACATATATATATATATATATATATGTATATATATATATATATATATATATATA
TATATGGTCTCCTATAATGGAAAGTACAATGCAAAAATGAAATACAATATTCAATCAATTAAAGGCCTGT
AGGGAAAACACTGGCCTTTAGGAAAGAGAGAAAACCGAGGAAACTGAAGTGTATGTCACAGGAATGGACC
TGGTAATAGAATTATTATCCAGAATAAACTCCTCCTCCCCATGTCCCTAGATCTTTTCTACCCATGGCAA
GTGCATGAATAACTTTCTCCATTCAGAGCATGAAACCACTAATGAAGCAAAAAAAAGTCTCTAGCTTTAG
GGGGATGTTGTATGTAAAGGTTTCCCCTGTGTCACAGGGGACACTCCTGGAAAAGGCACTCGCGGAACTG
GCCAATGTAAGGAAAGCTTTTAAGCAAGTAGGCCAAGGCAGTTCTCAGAGACATCATCATTAGGCCTACC
TGAAAAAATCTCTTGTAACCTGGAGATCCCTATCTTATTCTGTGATGTCACAAGTGTTGCTGTGACAGGA
ACTGCCTCTCAGATATTCCTACAGTACCTCTAGGGTTTACTAATTGGCCTCTAAGTTAGAGTAAACATCA
ATTTGGGAGGGTGAACAAAGAGGATGAAGAGATCAGAAATGGGGAGAATGAAGGAAGCTGGCCTTCTCTC
TTGGTATAAAAAAAGGAAGAACTATGTGGTCCTTGGTACAGCACAGTGAGTACTTGGTAGGGAGTTAGTG
GGATTGCTAAAGAGATAGCCTTGATCTGAGCCTCCCACCTATGGGAATCAGGAACTGGGAGTTTTTCAGA
AGCATCTGTACTTCCCTGTTCTTATGGTTCCTGGAAATCAGAGAGTTTATATCATTAATATCTTTATTCC
AAAAGCCAAGTGTTGGGAAGAGCACAGTTGTTTTCCTGAGAGCTCAAGGTACTTTACGCTTTTTGACAGG
AAGAAAAAGGAAAAAGGGAGAGATAGGTAATGTGTCCCTATGTCACAGTATACTCCTCCATGTTTTGGAT
ATCTATAGTGCAGTCTGGGAAGCAGCAGTACTATTAGTTGAGACTTCATCATCTTAGTCTTTCCATTAAT
ATTTCCACTGACTACCACTTTACATTTCTGACTCAATAGGTATGTTAACTCTCAGTTTTCTCTTCTTTTA
TTTCTTTCATTTTTTATGTTTAAGCAATTTTAATTGCTTTTTTAACTTGATGTTTATATATTTACATTTA
TTGTAGTTTCATTTCCCATTTTCCTGCCCATAAGATTCCTACCCGTATCCTTCACCTTCTTCTCTAACAC
CCCTGACTGCGCCTTCACATTCCCTTGAACTGGGAGACAAACCTAGAGAGGACCAATAGCTTCTTCTTCC
ATTCGTGATGAACAAGATCATTCTCTGCCACATGCAGTTTGAGCCATAGCTCTGTCAGAGTACATTCATT
GAATATTGGTTAGTACCAGAAAGGTCTTATTCATTGACATTGTTGTTCTTATGGGATTGAAACCTCCTGC
ACCTCTTGAAATCCTTTCTCAAAATCTGCCAACAAGAAGTCTGTTTCAGTTCACTGGTTTGCCACTAGCA
TTAATTTCTGTAGTTGATATGATCTACCTGTGTCTCTCACGAAATATCTATATCTGGTTGCTGGCAGAAT
GCACTTTTTAGCTACATCAATCTTATCTAGTTTTGGTGGCTGAAGTACATATACACTTCTGGTGGCTCCT
ACACCTATGTGATTAGGTGGAATGGTAACATGGATACTGAGCAACTAGGTCAAGAATGTGCTGTTCAGAA
ATGACAATGCCAAATAGACTCCCTCAATTTCTTATGAACCTAGTGAAGTTGAGGTTTCACTGGCCCGCAA
GCCATTCTTCTTTCAGCGCATCCTTCAGTATTTTATGTTTGGCTTTAAGAGAGAATCATGGTAAAATATC
TGACCTTCAAGTCTAGCAATGGGAACCAGGAAGGTAAATAGTGTAGTACTGATACCAAATAGGACTAGAG
AACTGAATTCTATAGTCATTTTGTCCTTTGCTTTGGAGAAAATGGAATTGGAAACAGAATTTTGAATACA
CATACAGGAATATTAATAAAGTCTCTTATCATGGAATGTACAAAGAGAAAGTGAAATACAATATTCATTC
AATTAAGGTCTGTAGGCAAAATACTGGCCTTTGGGAAATAGAGAAAACCTGGGATATTGAACTGTATGTC
ACAGGAATGAACCTGGGAATAAAATGTTATCTAGAAGAATCTCCTCTACTCTATGTTCCTAAATCTTTTC
TAGCATGCTAAGCACCTGACTAACTTTGTCCATTCAGAGCATGTAAACACTAATGAAGCAAAGAGAAATC
TCTAGCTTTAGAGAAACATAATATGTAAATCTTTCCACTGTTTCACAGGAGACACTCCTGGAAAGGGCAA
CCTCAAATCTGGTCAAAGCTGTTTAGCAGGTAGGTCATCATGGTTCTCAGTGACATCATCATTAGGCCTC
TTTGAAAAATCTCTTGTATCTTGTAGAGCCCTAGCTTCTTCTGTGATGTCACAAGTGTTGTCCTGACTGC
AACTGCCTCTAAGATATTCCTTCAGTACTTCTAGGATTTACTACTTGGCCTCTAATGCCGACTAAACAGT
CATTTGGGAGGGAGAACACAGAGGATGAAGTGATCAGACATGGGTTGTAGGAAGCTAGCCTTTTGTCTCA
GTATAAAAATGAAGAAAAGTGTGGTCAATGGGAAAGCTCCATGAGTCTTGGGTAGGGGTTGAGTAGATTC
ACTGAAGAGTTAGCCTTGATCAGGGCCTTCCACATATGAAAATCAGGTATTGGGAGCCTTTCAGAAACAT
CTGGACTTCCATGCTTATTATTTTTCTTGGAAGTCAGATAGTTTATATAATTCGTTTCTTTATCCCAAAA
GCCAGGTGTTGGGAAAGGCACTATCGTTTTTCCTGAGAGCTCATAGCTTTTACCCTTTTGCCAAGAAGGA
AATGTCCTAAGGAAGAAAGTTAAGGCAAGTATTGTGTCCTCAGCACAGAGAAAACTCCTCCATGCATTGG
ATTCTAACAATGCAGTTCATGTGTGGTACTGATATCGGGGACGGAGACGTGCTTATAGATGAGATTTCAT
CATCTCAGTCTTTCCACAAGTGTTACTCTGACTCCCATTCCCTGACAGTGACCCCTTAAAATTCTCAGTC
AATACGTGTGTTGGCTGGTAGATTTCTTTTCTTTTATTACTTTCATTTTTTAATATTTAATAAATTTTAT
TGCTTTTTTAATTGTATATTTCTAAATTTACATTTAAAATATTATTTCCTTTTCCAGTTTCCTTATTAAA
AGATCCATTACCAGTCCCCTTACCCTTCTCCTATAAACCCCCTTACTGACCCTTGACATTCCCTTGAACT
GGGCGTCAAACCTAGGCAGGACCAAGGGTTCTCCTTCCACTGTTGCCCAACAAGGCCATCTTCTGCAACA
CATGCAATTGGTGCCATAGGTCAGTTCATGTACATTCTTTGAATATTGGCCTATTACGACAAAGCTCTGT
TTTATTGGCATTGTTGTTCTTATAGGGTTGAAATCACCTTCACCTCTTCTAATCCTTTCTCAAAATCGAC
CAACAAGAACGTTTTCAGTTCACTGGTTTGCCACTAGGGATCATGTTGTGATTTGTCCTGAAGTTATCTG
TGTTTGATGCTAATTCCACTACCCCAAGGTTGGCTACATAGTTCTGTACTCAGAACTCCGGTGACTTCAC
CAGAACCACCTCCCCATTGAATTTGTAGCATATATGTGAGTGACAGGAATAGGATAGAAGGACGGTTATC
ATGGAAGGAGAAGGAAGAATGGGCAGGAGAGATGTTTGAAGGAAGAGGAGGAGACAAGAAGAAAAAAAGA
GAGAAAGGAAGGTGACAGAGTGAGAAGCCATGGAAGGTGAATTTAAGATTCTGCTCTGTGTATTTACAGG
TCCTTATTAATGTTCCTAAGGGATGGATAGTACCCGATGTTGTATGTTTCAGTGGGCAACTATATCTAAT
CAACAAAATCAAAGATTATTGTGCTGTGTGTTTTTTTGGTGAGGGTTTTAGTATAGGAGACTGTGTGATG
ACATGAAACACTGTGTAGCTGAGGAGCGGAAGAGTGTTTCTCCCAAGATATCTAGCAGAGAATTTCAGAC
TCTTCGGTACCAGAGTAAGCAGGGTAAAACAAAATTTTATTTTTTTTAATTTTATATTTTTACAAGAACA
CATTCAGTTCTGTATATAATATGCTCTAGCTGTGTCTCTCAGGAAATATCTATATCTGGTTCCTGGCAGA
AAGCACTTCTTAACTTCAACAATCTTATGTGGTTTTGGTGATATATATATATATATATATATATATATAT
ATATATATATATATATATATATATATATATATCACATATATATCAATATGTGGCTCCTTCTGCTACTTGG
GTAGGGGGAATTTTCACATGGATTCTGTGTAACTAATTCAAGAATGTAGAATCCTCAAAGAACAATGCCA
AATCCCTCCTATTCTTATGAACATATTGAAGTTGAGTTTCACTGGACGTCAAGCCATTCCTCTCACAGTT
CTTCCTCTTGTATCTTATTATTCCTCAAGAAAGAATCATGGTAAAACATCCACAACCCTCAAGTTTGGCC
ACGGGAAAACAGTGAGGTAGATAATACAGAACTGATATCAAATGGGACTAGAGAACCATTGAATTCCATA
GTCTATGTTGTCCTTTGCTTTACTGATGTGTGGTAATTTTGGGATAAAATAAGGATTTGGGAGTTTATCA
TTTCAAATAGGTACACAATATTTACACTGTTATACTAAATCTATAGCTGGGCCACATATGTTGCCAAAAT
CATCGCAGAAAATGGAATTGGAAAACAGAATTTTTGAGTACACATTCAGCAATATTTATAAAGTCCCATA
TCGATGAATGTACAATATGAAAGTGAAATACAATATTTATTCAATTGACGGTCTGTAGGGAAATACTGGC
CTGTGGGAAATAGACAAAACCTACAAAATTGTACTGTATTTCACAGATTGTGCCTGGGAATAAAATTAAT
ATCCAGGAGAATCTCCTCCACTCCATGTTACAAGATCTTTTCTACCCATTCCAAGCCTTGACTAACTTTT
TCCATTCAGAGCATGTAACCACTAATAAAGCAAAGAGAAGTCTCTAGCTTTAGAGAGATGGAGTACATAA
AGGTTTCCACTGAATCTCAGGAGACTTACCAGGAAAGGGCACCCTCAAATCTGGTCAATGTAAGGAAAAC
TGTTTAGCAAGTAGGCCATGGCAGTTCTCAGTGACATCATCATTAGGCCCTGCCTGAAAAATCTCTTGTA
ACCTGGAGAGCTTTATCTTCTTTTTTGATGTCTCAAGTGTTGTCAAGTCTGCATCTGCCTCCCAGGTATT
CATTCAGTACCCCTAAGTTTAGTAATTGGCATCTAAGTCAGAGTTAACAGCCATTTGGAGTTAGAACAAA
GAGGATGAAGAGATCAGAAATGGGTAGAAGGAAGCTGACCATCTGTCTTGGTCTAAAAAATGGAAGAAAT
ATGTGTGTGTGGGAAAGCCCTGTGAGTCCTTGGTAGGGGTTGAGTGGTACTTCTGGAGAGATAGCACTGA
TCTGAGCCTCCCACATATGGGAATCAGGAACTGGGGTCCTCTCAGAAGCATCTGGACTTCTTTGTTCTTA
TGGTTCCTGGAGTTCATAGAGTTAATATCATTAATTTCTTTATTCAAAAGCTATGTGATGGGAATGGCAC
TGTTGTTTTCCTGAGAGTGAATGGCCTTTATTCTTTTTGACAAGAAGAAAAAGTACCTAAGCAAGAAAGG
AAGGAAATGTATTGTGTCGCTTGCTCAGAGTAAACTCCTCCAAACTATATATATCCTTTGTGCAGTTTGT
CTCTGACACTGATATCTGGGAGGGAGAAGGAATTCTTATAGAGACTTCACCGTCTCACTCTTTCCACTAT
TATTTCATTTATTTCTCATATTTTTTATTTTTTACAAATTTTATATTTTTAAACATATAAATTTCTATAT
TTACATTGGAAATATTTTTTCTGTAAGAGTTTACACTTATATGGTCCCTAACAGGTTCCTCTCCACTTCT
TCTATAAACCACCTCACTCTCCCTTCACATTTCTTTTAACTGCGAGCCAAACAAACCAAGGGAAGACCAT
GGCCTTCTACTTCCATTGGTGCCCAACAGGTACATACTGTGCTACATAATCAGTTGGATGCATAGGTCTG
TACAAGTACAGTCTTTGAATTTGGCTTAGTGCCAGAAATCTCTGGATTTTGGAATTGTTGTTCATATGGG
GTTCAAAGCTCCTTCAGCTCTTGTTATCCTTTCTCAGAATCTACCAACAAGAGGTACATTTCAAGTCACT
GCTTTGCCACTAGCATTCACTACTTTATTTGACATGCTCTAGCTGTGTCTCTCAGGACATATTTATATCT
GTTTCCTGGCAGAATGCACTTCTTAGCTTCATCACTCTTATCTACTTTTGGTTGCTTTTGGTTAGATATT
TTGTTGCCTCCTACAGCTATTTGGTTAGGTGGTTAGTTGGAATCTTAACGTGGATTCTGTGCAGTGAGAT
CAAGAATTTAGAATTTACAATTGAAAATGACAAATAGAATCCCTCCTGTACTTATGAAGGTATTGAAGTT
GAGGTTTCACTGTTCCCCAAGTCTTTCTTCTCCCTGAGCATGCTCCTGTTTCTTATATTTGGCCATAAGA
AAGAATCATGATAACACATCTAAAACCTTCAAGTCTGGCAATGGGAACACAGGGAGGTAGATAGTGTAGT
ACAGATATCAAATGTGTCTAGAGAACCGAAATATATAGTCCATGTGGTCATTTGCTTTATTGATGACTGG
TAATCTTTGGATACAATAAGTATTAAAAGTTTATTATTTGAAGTAGGTACACAGAATTTACACTGTTATA
CTCACTCTATATATGGGCCCATTTCATTGCCAAAATCATTGTGGAAAATGGAATAGGAAAACAGAATTTT
TGAGTACACATTCAGGAATACTTCTAAAGTCCCCTATCAAGGAATGTACAATAAGAAAGTGAAATACAAT
ATTCATTCACCTAAAGGTCTGTAGGGAATATAGTGGCCTTTACAAAACAGAGAAAAACTAGAAAATTGAA
CTGTATATCACAGGAATGGACCTGGGAATAAAAATATTATCCAGAAGAATCTCCTCCACTCCAAGTTCCT
AAACCATTTCTACCCATGCCAGGATCCTGACTAACTTTCTCCATTCAGAGCATGTAACCACTATTGAAGC
AAAGAGAAGTCTCTAGCTTTAGAGAGAAGGAGTACATAAAGGTTTCCCATGTGTCACAGGAGACACTCAT
GGAAAAGGCACTCTCGTTACTGGTCAATGTAAGGAAAGCTGTTTAGAGTTAGGCCATGGCAGTTCTCAGT
TACATCATCATTAGGCCCTCCATGAAAAATCTCTTGTATCCTGGAGAGTCTTAGCTTCTCTTGTGATGTT
ACAAGTGTTGTCCTGTCTGCAAATGCCTCTCAGATATTCCTTCAGTACCTATATGGTATACCAATTGGCC
TCTAGTTCACAGGAAGCATCAATTTGGAAGTAAGATCAAAGAGGCTGAAAAGCTCAGAGATGGGGAGAAT
GAGGATGGCCTTCTGTCTTGGTATAAAAATAAGGAAGAAATATGTCACCCTGGGAAATCTCACTGATTCC
TTGGTAGGATTTGCGTAGTTATGTTGAAGACACATGATATAAGGAGCTCGGAGCCTGTCACAAGCATCTG
GACTTCCAAGCTTCTAGTGGTTCCTGTAAGTCAGAGAGTTTATATCATTAATATCTTTATCCCAAAATTC
AAGTATTTGGCAGGGCAGTGTTCTTTCCTTAGAGCTCATGGCTTTTACTTTTTTTTTTTTTTTTTTTTTT
GCCCAGAAGAAAAAGGTCCTAAGGAAGAAGTGAAAGACAAGTATTGTGTCCTCAGCTCAGAATAAACTCC
TCGATTATTTGGATACCTATAGTGCAGTTTGTGTCTGATACTGTTGTTTGGGAGAGAGACATGTTTCTAG
TTCATCATATCAGTCTTTCCACTAGTATTACTTGGACTCCCATTGCCTGATAGTGACCCTTTAGATTTCT
CAGTCAATGTGTGTGATTAGATGGCAGTTTTCTTACCTTTAACTTATTTATTATTTATTATTTAGCATTT
GTTTTGCTTTTTTAATTTGATTTTTCCGTATTTACATTTCAAATATTTTTGCCTTTCCCCATCTCCTCCC
CATAAGATGCCTAACCGTTCCCCCTTCCCTTCTTGTATAATTCCCCTTACTGCCCTTTGACATTCCCTTG
AATTGGTAATAAAACATAGTTTAGACCAAGGGCATCTCCTTCCACTGGTGCCCAAAAAGGTCATTCTCTG
CTACATATGCAGTTGGAGCCATAGGTCTATCCATGTACAATCTTTGAATATTCGTACAGTACCTGAAAAC
TGGTTGGTTACCATTGTTTTTTCTTATGGGATTGAAAGCTCTTTCAGCTCTTATAATCCTTTCTCAAAAC
CTACAGACAAGAGATCTGTTTTCAGTTCACTGGTTTGCCACTACCATTCACTTCTGTATTTGGCATGCTC
TAGCTGTGTCTCTCAAGAAAGAGCTATATCCGTTTCTTCTAATCATGCAATTCTATGCTTCATCAATGTT
ATCTAGTGTTGGTTGCTATGTGTGTGTGTGTGTGTGTGTATTTACATATATCTATATATCTATATGTATA
TCTATCTATCCATATATATGTATATCTATCTATCCATATATATATATACATATATATATCCTATAGCTGT
GAGGTTAAGTGGAATTTTAACATGGATTCTGGGAAATAAAGTCAAGAAAGTAGAATCCACTAATGACAGT
TCCAAATAGACTCTCTCCTGCTCTTATGAAACTAATGAAGCTGAGGTTTCACTGGACCTAAAGCCATTCC
TCATACTGCACATCCTCATGAATCTTATGTTTGAGCTGTAGAAAGTATCATGGAAAAACATCCAAAAACC
TCAAGTCTCTTCCTGGGATACAGAAAGGTAGATATTATTAGATATTAGAGAACTGATATCTAATGGGACT
ACAGAACAAATTTTATACTCCATGCAGTTCTTTACTTTAATGATGTCTTGTAATTTTTGGATAAAATAAG
AATTTTGGTCTTTATCATATGAAGAAGTTACCCAATATTTACACTTTAATTGTTGGTAGCCACCCGTACA
AGCTGTTGTCTGTTAGTACAGGGCACAGTTGTTGTCCACCCCGAAGGACACGGTGCGCATGCACAATGGT
GTTTTCAGGCCAAGTCTTTGCCCACTGTGGGGCGTTACAATGAGATCAGGGCTATGCGGCCAATCAGGAA
TGAACACGTTGCTTTGGGGGATGAAAAGCTAACAATCTCTGGGGCCACGGCGTCTCTCCTCTTCAAGTGC
AATAAACGATTTCCTGCAGGATTATCCTGGTGTCCGTGTGCGTTCTTGCTGGCGAGATGATAGCGCGGGG
CATTTGGTGCCGAGACCCGGGAAAAAAATGCCTCACCATCACTGGCACCAGGAGACCCTCCGCTTGCAGA
GAGGATTCAGAACTGCAGGATGAAAGTAAGCTCTGAGAGGCATGTTTGGTCTTGATCTCTCTCATCTCTC
TCCCCCATTGGAAGATGCGGTGGAAGATTTTGTTATTGTTTTTGCAGCGCTCATTCTTTTTCTTTTGGTA
TTCAATTTTACGGCTGCCGCTAGGCACAGTCATAAGTCATGCCTAGAAGATGAGAAATGCCGCCCAACAG
TAATAGCAGGACAAGGGGCGTTAGAGGAGTTACAGGACAGCATATCAGAAACAGAGCGAGGTGAAAGATT
AGAAGCTTTAAGAAGGAAAGGTGCACCTAAGAAAAGAGGCCCTTCCAGGGACCTTGGATCCGAGGAAGTG
AGAGATAGGGGAAAGGACGCTCTGGGAGAGAAACAGGGGAAGGAGAAGAAAACCCCCCAAAAAAGCCTTT
ATCAGGTAGAGGAGTTAGAGGCTTTGGGGCTTGATAGTTCAGAAACAGATGAGCTTAGCCCCTCTGAGTA
AGAGGATTTGGAAGATGAGGCAGTTCGCTATGAAAAAGAAAGATATGGGCCTAGGTGGAGAGCCACTGTG
AAGAAACCAAAAGTTATGGTTCTTTTGTGGGCAAGGATGGTAATTTTGTTTATTTTTTTCTTTGTGTGGG
AAGCCGTTACAGCCGTTAGGACATGTCAGAGCGACCTTGCAGAGCAACAAGAAAGTATGTTGGAGGGAGA
AGAGGTCTCAAAAGAAAAAAAGAAAAGAAAAGTAGATAAAAGGAACACAATATTTTGGGAGAAAAATTTT
GTCTTTGTGCTTGTAAAAGGTGTGATTAGGCTCTGGAAACTTCACAGAGTCATACTGATCAGATTTGATA
GAGGTAGACCACCTGAAAAATTTATTCAGGAGAATCAAACAGAATGATATCTCAATTCTAAACTTTTGTC
TTAAGAATTGTACAGAGTGTGCCTACTTGGATTCCTGGTCTCAAGGACTTTCAGCTGGGACCAGTCAGGA
CACATCAGCTACAGTATTAGTTTCATTTTTCCTATTCCCTATCTCCAAGGACATCTCAACGCCCATGCAC
AGCTTGATGTAGTTAATGTAATTGAGTTGTGAGTGGAAATTTTCAGGACTGTGTTTCACTTCCATACCAT
TTGTGAATGTCAGTCATGCTGCTCAGATATCCCGTAATATATCTCAGTATCTTACAGGAATTTGATTTCA
ACACGTTGATGGACTAGTCCAGGAATTGAGACAATCCATCATCCATATCAACTCCACTCGAGTGGAGGGT
CACCCTGGAAGTGGTGGAAAAGGGAAATCCTACCTCTCTGCTGACTTCTATTGGAATCTGGGTCACTTTG
GTGGGACACCATCTAGTTTTTATCCTCTGTCTATTGTCCGTCCTTGTTGCACCAAGCTGTCCATGTATGT
CAGTTTATGTCTGTGGTTTTTTTTTTCCTTGTTGGCCTAATTCTTTTATGTTTCATGTTCAAAAGAGAAA
ATGGTAAAAACAACAAAAAGCAAACAAACAAAAAACAAAACAAAACAAAAAAAACTTTATCTGCTGGTTG
TTCACACCTTGATTTGATTTTAACTCATTTCAAAAAAGTAACAAATGAATAAAAATCAGTTCAATCAGTC
CTTGGAGCCTTGCACCTGTAGTAGGAGCCTGGGTCAGCTGGAGAAGCTGCCCAGGGATGAGCGTCTGCAT
GAGCTGATTATTAGACTTAGCAGGTGACAAGGTGCTTCTCTTAAAATCACAGCAAGAAAAGTTATAATGG
TGTTTGGTCTAAATATTGAAGATATGTGTAGCCACTTCAATTTTGTTTCTGATTGGTTCTAAATGTATAA
TTATTCTCTACATGCCTTGGTTATGGACTATTGGACTTTACGTTATTGGATATGGTTAAAAATGTAACAT
TGGTAACAAAAAGTTGGGAAAAAAAGTGTAACATTGGTAACAAAGTTGACATAAAACTGTTAATTTGAAT
GGAGTTATTCTAGACAACATGTGGCATGAGCCAATCTAGGGAACCAGGTCTAAATTGGGACAATATTTTT
ATGGAACTCTTATCTTAGAAACCAGGCTTCTAAAAGATTTTAAGGGCAATGTCTCTTTGTTGAGGTATTG
GAGACCACACCATCATGCATTCATATGTAGGAATTGACATTTGAAACTTGTAAAGACTCGGTGTCTTGGA
GACTGGATTTGGAGACTAGACTGTTTGTTGGAGGTTGAGTTTTGCTTTCCAAAGTTGTTTGCCCCTTTTG
CTGTTAGATAAGAATCAGACTGTAGCGTGGTTTAATTTGTCACGGGATTCATCTGGGCCCTGTAAAAGCT
GAATGCCTCTTGGATTTCTGGCTGGTGGCCGGCCAGACAGGAGGGGCCTATGCCGTTTCAACAGCCAAAG
AAATTGGACTAGTGAATTTGACAATTTGATGGAGCAGCTGCGTGTTGCCATTGTAACCGTGATTTCCACA
ACAATTGATGCTTCTTTCACTGATGGATCACATCAGCCATGAACCACTTCAAGGAGTGGGTGGGAATAAT
TGGGGTTGGCATGCTTTTGTGTGGAGGGATAGTGATTGTGCTATGGTTGGTGTGTAAGCTACGTGTCCAA
CAGCAACGTGACAAAGTGGTCATTGTGCAGGCCCTTGCAGCACTTGATGTGGGCTCATCTCCCTCGGTTT
GGTTAAACATGTTTAAGGATTGACAATGGGATTGTGTTCAGACAGCCCATGTACCCTGAGTCCTTTGAGA
CATTGTACCAGGATTGGGTGTCATAAACCTAAAGGTAGTCTTTGCAACCTGCAGGGTTAGTCGCATTGCA
TGCAGGAAGGTACCTTGCCCTTGTCACATCCATTCGAGGTCTCAAAACCTGAGGGTCCTACAAGGGCCCA
ATGGTTGACTGAACTTGTTCTTTATATTATTTGAGAGGGGGAGATGTTGTTAGACACCTGTATCAGCTGT
TGTCTGTTACTACAGGGCACAACTGTTGTCCACCCCGAAGGACGCAGTGCACATGTGCAAGGGTGTGTTT
GTGCCAAGTCTTTGCCACCCCGAGGCATTCCAATGAGATCACGGCTATGCATCCAATCAGGAAGGAACAC
GTTGCTTTGGGGGATAAAAACTAACACTCTCTGGGGCCGCGCACATCTCTCCTCTTCAAGATGCAATAAT
CACTTTCCTGCAGAAGGATCCTGGTGTCCGTGTGCGTTCTTCCTGGCAAGACGATAGCACGGGACATTTA
ATAGTCACTCTATAGCTGTTCCTCCTTTGTTGCCATAATCATTGCAAAAATTCAATCAGAAAACAATTTT
TGAGTACACATTCACGAATATATATTGTCCCCTCTCAAAAAATGTAGAAAAAAATTTAAATCAATATTCA
TTCTACTGAAGGTCTGCAAGAAAAATAGTTGCTTTCAGAAGCAGAGAAAACTTAGGAAATTTAAGTGTAT
GGCACAGGAATGTATCTTGGAATAAAATTATTATCCAGAAGATTCTCCTCCACTCCATGTTCCTAGATAT
TTTGTACCCATGCCAGGACCCTGACTAACTTTCTCCACTCAGAACATGTAACCACTGATGAAACAAAGAG
AAGTACTTAACCTGAGAGAGATGGAGTATGTAAAGGTTTCCACTGTGACACAGAAGACACATCTTTAAGG
GAACCCTTGAAATTGGTCAATGTAAAGAAAGCTGTTCAGCAGGTAGGCCATGGCAGTTCTCAGTGACATC
ATCATTAGGCCCTGCCAGAATAATTCTTGTATCCTGGAGAGCCCTAGCTTCTTTTGTGATGTTACAAGTG
TTGTCCTCACAGCAACTGCCTTTCAGATATTCCTTCAGTTCCTCTAGTGTTTACTAATTGGCCTCTAATT
CAGAATAAATAGCTGTATAGGAGGGAGAAGAAAGAGGGTAAAGAGAATTGAGATGGGGAGAAGGAAGCTG
GCCTTCTGAATTTGAATAAAAAGGAAGAAATACTTGGTTCATTGGAAAACTCAGTGAGCCTTGTTTAGGT
GTTGAGTGGGTTATCTGAAGAGATATCCTTTATTTGAGCCTTCAACATATGGGAATGAGGAACTGAGCCT
CCCAGAAAAATCTGGACATTCCTGCTTGTTATAGATCCTTGATGTCAGAGAGTTTACATCATTATTTTCT
TTATACTAAAGCCAGGTGTTGGAAAGGGCCCAGTTGTTTCCTGAAGGCTCATGAGTTTTATAATTTTTTC
CCAAAGAAGGGAAAGACATGTATTGTGTCCTCAGCTCACTGTAAACTCCTCCATGATTTGGATACCTATA
GTGGAGTTTGTGTCTCACACTAATAACTGGGAGAGAGAAGTGCTTCTATTTGAGACTTCATCATCTCAAT
CTTTCCACTAGTATTATTCAGACTATCTTTCTCTGACAGGTACCCTTTAGATTTCTGAGTCAATAGGTGT
GGTTAGCTGGCAGTTAACTTTTCTTTTTTTTTCTCTCATTTTTTTATATTTTAGCAACTTTTATTGCTTT
TTCTAATTGAATATATTTATATTTACAATTCAAATGTTATTTCCTTTCCCAGGTTCCTCTCCATTAGATC
CCTAAACAGTCCCACTAACCTACTTCTCTAACCCCACTTACTGCACCTTGACATACCCTTGAACTGGGAG
GCAAACCTAGGGAGGAGCAAGGGCTTCTCCATTCATTTGGGCCTAACAAGGCAATCCTCTGCTACCTAAG
GAGTTGGAGTCATAGGTCTGTCCTTACACAGTCTTTGAATATTGGTTTAGTACCAGAAAGCTCTGCTTAG
TTGAATTTTTCTTATGCGGTTGAAAGTCCTTTCAGCTCTTGTAGTCATTTCTCAACATCTACACATGAGA
TCCATTTTCAGTTCTCTGGTTTGCCACTAGCATTCACTTCAGTATTTACATGAATTTTGATGGAATATGT
ATTGGATTCTGTGTAACTAGGTCAAGAATATAGGATCCACAAATGACAATGTCAAATAGACTCCCTCCTG
TTCTTATAACCTATTGAATTTGAGGTTTCACTGGACCTCAAGCCATTCTTCCTGCTGCCCATCACCCAGA
AATTGATGTTTGTCCTGAAGAAAGAATCATGGTAAAACATCCAAAAACCTCAAATATTTCCCTGGGAGCA
CAGGAAGGTCGATATTAGAGAAGTGATGTCTAATAGAACTAAAAAAGCACATTATATAGTCCATGTTGTC
CTTTGCTTAACTGATGTCTGGTAATTTATGGATAAAATAAGGATTTGGGAGTTCATCATTTGAAGTACAT
ACGCAATATTTACCCTGTTATATTCACTCTATAGCTGGTCCCCTTTTGTATCCAATTTTATTGCATAAAA
TGGAATTGGAAAAATGAAATTTTGAGTACACATGCAGGAATATATATAATGTCCCCTATCAATGAATGTA
CAGTCAGAAAATGTAGCACAATATTCACTCAATTAAAGGTCTCTAGGGATAATACTGGCCCTTGGAAAAC
GAGAACACCTAGGGAATTGAACATTGTGTCACAGGATTGGACCTGGGAAGAAAATTAATCTCCAGAAGAA
TCTACTTCTCTCCATGTTCCTAGATCTTTTCTACCCATGCCAAGAACCAGACTAACTTTCTTCATTCAGA
GAATATAACCACTAATGAAGCAGAGAGAAGTCTCTAGCTTTAGAGAGATGTAGCTTATAAAGGTTATTAC
TGTGTCACAGTAGACATACCTGGACATGGAACTCTTGAATCTGGTCATTGTAAGGAGATCTGTTCAGCAG
GTAGGCTATGGCAGTTCTCAGTGACATCATCATTAGGCCCTGCCTAAAAAAACTCTTTTATCCTGGATAG
TCCTAGCTTCTTCTGTGACGTCACAAGTGTCATCTTGACAGCCACTGCCTCTCACATATTCCTTCCTTAT
ATCTATGGTTTACTAATTGGCCTCTAAGTCAGAGTAAAGAGCCATGTGGGAGAGAGAATAAATAGGATGA
AGTCATCAGAGATACGGAGAAGTAAGCTGGCCCTCTTCTTGGTATAACATAAAAGAAGAAATATGTGGTT
CTTGGGAAAATAACCTTGGAAGATGACTTTAATTCTTTTGTTCTCTAGGTGCACCGAGCTCTTGGAGAAG
TTGCTGAACATCCTTAAGACTTTTGGGCGGATGGTAATGTTTGTAGATAGCCCTTTTTAGATTTCAATTA
TCCTGGGGATTGTATGGCAGATGGTAAATGTTTCCCAGGAAGAGTGCTAGAGCCCGATTGATTTTTAGAT
GTTTTAAAGACATGTGATTTTTCTGGTATACTTAGGCTAATGGCATAAAGTCCAAATGACTTTCTTTTCG
ATGTGGACATTCCTTCAGACCTTTGGAAATATAAAAAAAAATTGTGAATTTGAAATATAATTTGCACAAT
GAAATATCATTTTGAGAATCATTGTATGACATGAAATATCCAGCATTCCCTTGAATGGATTGGTAATTTT
CCACATTTTCTTCATCATTTTTTGAAAATCCCAAGGCCCTTTGAACAAATGGAGAAGGTGTGGGACTCAC
CTGAGGAGTAGTTATAGCTTTTGGTGTCTCTTTTGCAGAAGAAGATGGCAGAAGGGGGAAGTTTGAAACT
GTCTTCCTTAGAGGAGAAATTTTTCAAGAATCCATCACAAGGATAAAATCTTAACCCTTTGTTTCTAGAA
ACTCGATGCCTGTGGTCCACTTTGGCTGAGGGAGAATGTCATCTATTTCTCCCCAGAGTGGACATGTGAA
ATAAATCTATTTGGGTAAATGGGGATAGTTGTAAAGAATGCTGTTCAGACTCAGTAGAATATAATACATC
CTTCTCAGGTGAGGAAGGTCTTCATGTACTGTGTATATGTGTAGAAATCCTGACTGAAGTCAGAATGGGG
GTTAGGTGTTGGAGCTACCTCTGAAGATCTGACCTCTCCTAGAGCATCATGGACATATGTGAGAAGTCTG
AGAGCCTCATGAGCAAGTAAGGATTTTTCTATATATTGTTATGTAATTGAGGAAGTTACAAGAAAAATTT
CTTCTGCTGGAAAAGAGGAAACAGTCTTTTGTATAGAAGTGTCAGGTTCTGTAGCCTGCGTGATAGGCAA
AACAGGTTCTAAGGCCCCTTCAGGAGATTAGGTAAAATCCAGAGCCTTTGAGATATTCGGCAGATGTTCT
GGGTCTGCTTGTGGTTATAAAGAAGGACTGGAAACCCTTTGTGCACATTTGGAAGAGTGTGTACCAACTT
CTGTAGTTGGGGAAGATGGCTGATCTTGAGGAGATAAGGAAGTTCCTATAGCCTCCTGTGAAATTTGCAG
AGGTCGTATGCATTCTTTTGCACAAATGGAATCCAAGGAATCGGTTTCCTCAGATGTTGAGGATGCTACA
GCCACTGGTGTTTGCATATCATGGTCCACCACTCCTCTTTCACATACGGTTGGATCCATAATGTTCTCTG
CAGATGGAATATGTCCAAGAAAATCTTTTGTACATGTGTCATATCCCCAACCTTTTTCTAAAGATGTGGC
TATAAGGAAGAATGCCTTTAGTAGATGTTTCTTGTCCCACAGTCTCTTTTTGAGATAGAGTAGTACTCAG
AGAATCCTGCTTAGTTTTGGGAAATTCTAGCATCTCTGATGTATATGTGGAAAATTTTGGAATCTCTCCT
TTTGGACATAATGACATAGAGTCCACTAAATAGGTAGGGAATCTTTTATCTTCATTGCACCTTGTATCAA
TATGGAGTTTGCATGGCTCATTGACTGTATGTTGTGATAAACTTGGCTCTTTTGGTCGTGATGACAAGTC
AGGAGGGTCCTTTGGTGGTTGGGTTTATTTGAACAATTCTCTGTTGTATAGGGACATTGGAAGTACTGGG
AAAGATGGTGAGGGTGATAGATCCCATTCTTTATGTGCACAAGGCACAAGAACCCCTTGGGTAGACCCAG
AATTTTCTACCACATCTTACGTAGGTGTGGAAATCTCAAGAGACCCTTCTGAATTGGCAATGGTCCTTGA
TCTAATGGTGTATATGTAGAAAGGTTTGTCTCTTTTTGGGCTGGTAAGTGTCTTATGAGGTTCACTTGGG
GATTCATGACTGCATTTTCTCCCTCTTGGACCATAAGTGATGATTTACGCCCATTTTTAATAGTTAGGAC
ATTGAAGGTCCTCTTGGTTTAATAGGAAAGTTCTGAAATTCCCTTTGTCAGTAGAATCAGGTTTCAAACT
CATTTTACAGGAAGCTGATTGCATAAGGAACTGTGGTGGAGATGGGGGACAACTTAGACTGTCTTTGTGA
GTGAACATAGCTCTGCCCTTCTTTGACAGATGGCGAAGGTATTAAAGTCTCTTGTGGAGAGGGGCAGGAC
TTAATCCATTTGTGGAATATGAGAAATCACTGAGAATACCTTTAAGAGAAGTTTTGTAGCCCTCTTTGTC
TGATGGGGCCTGTTGTACCTCCCCTTGATCAGAGGAGTCTTCTCCAACACACTCTGGAGGAGCATTGGAA
AGAGTGGAGACCTGTAGGATAGGGAATGAACATTTGAAACTCCTTTGGAACTCTTTGGGACAGAGAGCTG
ATCACCCAAAGAGAGGGCAATATTGAGACCTCAGGGAAGGAGAGACTGCCACTTCTGCCCACCTGTGCCC
ACATGCCTAGCCCAAAAGGAAACTGCATAGTGCCTCTGGACACATGAATATAGGAGCAGTCAAGGTGCAG
GAGTCCTGCAGTCCAAACAGCTCCTGCATATGAACTGGTCCAAACAGTAGTCTACACCCTAAACTCGTGT
GGGGTGAGGAAGTCTTAGACCATCAGAGGGGCAGGAACCCCTGAGAACTCTGCTCACTTTCCTGACTCAA
GAAAATAACACCTAGCTCCCTCCGGACCTCCTGTGCATAGGGACCTAGGAGCAGTAGAGGCAGAACATTT
CTGGTTGCAGCCCTCATGGAAAGCTGCAAGTCAGCCCAATGAGCGAATTCAGGGCTACTCGAAGTGAGCT
GACTCATGGACTCAGGACTCGCAAAGGCAGAACTACCTTGGGACCAGGCACTTCCAGTTGCTAGCTGGCT
CCTGAACGTCAGTGATCCTGACCCAGAGCTCCCTGATGCTAGATGCTGTGGGAGAGAGAGCTGATCACTA
GGATTTTGGGCAATACCGAGCATACAAGGCACAGAGACTGCCACTTCTACCCACCATTGCCAACAACTCT
AGCCCAAGACAAAACTGCCTAGTTCCTCTGGACACAACAATGTATGAGGAGTAAAACTAAAGGAGCACCA
TGTTCCAGACTATGCCTGGATCTGAACTGAACTGGTCAAACAGCTCCCTGTACCAAAATCCTGAGTGTGG
GGGAACAAGACCTTCAGAGAAGCAGACACTACTGGGAAACCAGAGAGGACTAAACTCTGCCCAGATTCCT
GATTCAAGAGGAAAACATTTTGTGCCATCTGTGCCCCCACCCCCTAGAGAGGGACATAGGAGAAGTATGG
TAATTTCCTTTTGGTTCCTGCCCACAGGGACAGCTGAAAGCCAGTGGACAGGAGCAGCTACATGCCTTAG
AGCAGAATACTCTGTTCCCATAACTGGGTAAAAGAAAACAGGAAAACAGGTCTGCAGCAGTCCTGACACA
CGAGCCTACAGGACGGTCAACCACTGTCAGAAAGACCAAGAGAAGCTAACTCCAGAGACAACCTGATGGC
TAGTCAGCAACACAAACAACAGAAATCAAGGCTACTTAGGCACAAAAGAACCAAATTCTCCCATCAAAAC
AAACACTGTATATCTAAACAAACCAGAAAAGCAAGACCTAGATTTAAATTCACATTTTATTATGACGATG
GAGGATGTTAAGAAGGTCATAAGTAACTCCCTTAAGAATATAGAGTACAATAGAAAATACAGAAGTAAGC
AAGTAGAATCCCTGAAAGAGGGAACTCAAAAATACCTTAAAGTACTACTGGAAAAAGAGCAAAACAGGAG
AAGGAAATGAACAAAACCATACAGCAGTTAAAAATAGAAATAGAAACAATAAAAAAGCACAAGGTAGACA
ACCCTGGAAATGGAAAGCCTAGGAAAGAGAACAGGAGTCACAGATGTGAGAATCACCAACAGGATAAAAG
AGATAGAAGACATAATCTAAGGAGCAGAAGATTCCATAGAAATCATTGACACAACTGTCAAAGAGAATGT
AAAATGGAAAAGCAGCTAGTCCAAAACATACAGGAAATCCAGGACACGATGAGAAGATCAAACCTAAGGA
TAACAGGTATAGAAGAGAGTGAAGACTCTCAAATCAATGGACAGTAATATCTTCAACAAAATTATAGAAT
AAAACATCCCTAATCTAAAGAAAGAGATACCCATACACATACACAAAGACTACAGAACTCCAAATAGATT
GGACCAGAAAAGGAAATCCTCCCATCACATAATAGTCGAAACACCAAAATCGAAAAAATAAATAAAAATA
TTAAGAGCAGTAAGGGAAGAGGTCACGTAACATATAAAGGTAAACTTATCAGAATTAAACCAGAATTCTC
ACCTGATACTATGAAAGCCAGACGATCCTGGACAGATGTCATTCAGACACTAAGAGAACAAAAACGCCAT
CCCAGGCTACTGTATTCAGCAAAACTGTCATTTAGAGAAACCAAGATATTCCATGACAAAACCAAATTTA
CAGAATATCTTTCTACATATCCAGTCCTACAAAGGACACTAAATGGCAAACCCCAAAACAAGGAAGCAAG
TAAAATCATAGATTAAGAAAGAAATTAATATTTTCACAACAAAACACAGATAAGAGAAGCACACAGACAT
AAACTCACCTCAAATTATGAAAATAACAGAAAGTGACTGTCACTATTCCTTAATATCCCTCAACATCAAT
GGACTCAATTCCCCACTAAAAATACACAGATTGACCCACTGGATATGTAAAGAGGACCCAGCGTTTTGCA
CTACAGGAAACACACTTCAGAGACAAAGACAGACACTACCTCAGAGTAATAGTCTGGAAAAAAATTTGCA
AGGAAATGGTCTGAAGAAGCAAGCTGGAGTAGCCACTCTAATATCATACAAAAAATTGACTTTCAACCAA
AAGTCATCAAAAAGAATAAGGAAGTACACTTCGTATTCATCAAAGGACAAATCCACCAAGATTAATTCGA
AATCATAAATATATATGCTCCAAATAGAGGGGCACCTGCATACATTAAAAAAAAAACTTACTAAAGTTCA
AAGAACATATACCACCGCAAATAATAAGAGTGTGAAATATCAACACCCCATTCTCACCTCTGGACAGATC
ACGGAAACAGAAATGAAACAGAGACATAGACAGACTACCAGAAGGTATAAACCAAACGGACTTAACAGAT
ATTTAGGGAACAATCTATCCAAAACAAAAGGATATACCTTCTTCTCACCACCTCATGACACTTTCTCCAA
CATTGATCATATAATCAGTCAAAAAGCAGTCCTCAAATGATAAAGAAAGATAGAAATAATTCCATGCACT
CTACCAGACCACCATGGGCTAAGGCAGTTCATCAATAACAATTAGGAAAGGACACCCACAAATACATGGA
AGTAGAACAATGCTCTACTTAATGATAACTTGGTCAAGGAAAAATTAAAGGAAGAAATTAAAGACTTCTT
AGAATTTAATGAAAATGAAGGTACAGTATACCCAATCTCTTGGAACACAAAGAAATCTGTGCTAAGACAA
AAACTCATAGCTCTGAGTGCCTGCAGAAAGAAACAGGAGAGAGCATACATCAGCAGCTTGACAGCCCACC
TAAAACCTCTAGAACAAAAAGAAGCAAATACATGCAGGAGTAGTAGAAAGTAGGAAATAATCAAACTCAG
GGCTGAAATCAACCAAGTAGAAAAAAAGGAACTATTCAAAGAAACAACAGAACCAATAACTAGTTCTCTG
AGAAAATCAACAGGATACATTAACCCATAACCAGACTAACCAGAGGATACAGAGAGTGTGTCCAAATTAA
GAAAGTCAAATATTATAAAAGGAGACATAACAGCAGAATCAGAGTAAATTAAAAAAAAATCATTGTACTA
CAAAAGCCCATGTTCAACAAAACTTGAAAATCTGGAAAAAAAAGAAAAATTTTCTAGACAAATACAATGT
ACCAAAACTAAATCAGGAAAAGATAAACCATTTAAACAACCCATAACTCCCAAAGGAATACAAGCAATCA
TCAAAACTCTCCAAACCAACAAGATTCCAGGATCAGAAGTGTTTAGTGCAGAAATCCATCCAAAATTCAC
TGAAAATTTCATAACAATACTGTCCGAACTATTCCATAAAATTGAAACAGATGGAGCACTACCAAATTGC
TTTCATGAAGCCACAATTACTCTTATAACGAAAACACAGAAAGACCTAACAAAGAAAGAGAACTTCAGAC
CAATTTCTCTTATCAATATCGACACAAAAATACTCAAAGAAATTCTTGCAAACCTAGTCCTACAACACAT
TAAACAATCATCCACTATGATTAAGTAGAATTCATCCCATGCTTGCAGGGATGCTTTAATATACAGAAAA
CCAACAACCTAATCCACTGCATAAAAAAAAAAAAAACTCAAAGATGAAAACCACATGACCCTTTCATTAG
ATGCTGAGAAAGATTTTGACAAAACTCAACCTCAGTCCTGATAAAAGTCCTGGAAAGTACAGGAATTTAA
AGCTCATACCTAAACATATACAGCAAATCCATGGCTTACATTAAACTAAGTGGAGAGAAATTTAAAGCAA
TCACACTGAAATCATGGACTAGACAAGGCTGCCTACTCTCTCACTACTTATGCAATATAGTTCTAGACAT
CTTAGCCAGAGCAAGCAGACACTGAAGGAGGTCAAAGGGATATAGATTGGAAAGGAAGAAGTCAAAATAG
CAATGTTTGTAGTTGATATGATACTATACTTCTTGACCTCAAAAGTACAACCAGAGAATTACTAAGCCTG
ATAAACAATTTCAGCAGAGTGGCTGTGTATAAAAATAACTCTGCACAAAAGCTAAACAAGTGGAGAAAGC
AATTAGGGATATGAAACCTTCATAATAGCCCCAAATAATATAAAATATCTCAGGTGACTTTATCCAAGCT
AGTAAAAGATGTGTATGAGCAGAACCTCAAGTTTCTGAAGAAACTGAAGGCGATTTCAGAAGATGGAAAG
ATCTCCCATGCTCATGGACTGTCAGGATTAATACAGTAAAAATGGCCATTATACCAAAAGCGATCTACAG
ATTCTTTCCAATCCCCATCAAAATTCCAATCCAATTCGTCATGGAGTTAGACAGAACAATCCATAAATTC
ATCTGGAATAACAAAAAAATACAGAATAGATAACACTGTCCTCAACAGTAAAAGGACTTCCTTGGTAATC
ACTATCCCTGAAAACAAGCAGTATTACAGAGCAACAGTGATAAAAACTGTATGTCATTGAGACAGAGCCA
GGCAGATAGACCAGCTAAATAGAACTGGAGACCCAGAGATGAACCCATACACCCATGGTCACTTAATTTT
TGAGAAAGGAGCCAAAACCATCTAATGGAAAAAAAGATTCCATTTTCAGCAAATGGTGCTGGTTCAACTG
GGAGTCAGTATGTAGAAGGCAAATTGATCCACTCTTACTGCCCTGTAGACAGCTTAAGTCCAACTGGATC
AAGGACCTCCCCATCAAACCAGATTCACTCAAACTAACAGAAGAAAAAGTGGGGAAGCATCTCGAACACA
TGGGCACTGGAGAAAATTTCCTTAACAAAACACCAATGGCTCATGCTCTAAGATCAAGAATCGACAAATG
AGATCTCATAAAACTACAAAGCTTCTGTACAGCAGAGGACACTGTTGTTAGGACAAAATGGAAACCAACA
GATTGGAAAAAGACCTTTACCAATCGTACAACAGAGAGAGGGCTAATATCCAAAATATACAAAGAAATCA
TGAAGTTAGACTAAAGGGAGACAAATAACCCTATTGAAAAATGTGGTTCCGAGCAAGGCAAAGAATTCAC
AGCTGAAGAATTTAGAATGGCAGAGAAACACCTAAAGAAATGTTCACCACCTTTAGTCAAAAGGGAAATG
CATATCAAAACAACCCTGAGAATCCACCTTATACCAGCCAGAATGGCTAAGATGAAAACCCAGGTGATAA
AAGATGCTGGCGAGGAAATGGAGAAAGAGGAACACTGCTCCATTTTTGGTGGGATTGCAGACTGGTACAA
CCATTCTGCAAATCAGTCTGGAGATTCCTTAGAAAATTGGACATTGAACTATCTGAGGACCCAGCTATAC
CTCTCTTGGGCATATACCCAAAAGATGCCCCAATGTATAACAAAGACACATGCTCCACTATGTTCATAGC
AGCCTTATATATAATACACAGAAGCAGGAGAGAACCCAGATACCTTCAACAAAGTAATGGATACAGAAAA
TGTGGTACATCTACACAATGTAATATTACTCAGCTATCAAAAACAATGACTCTACTAAATTCATAGGCAA
ATGGATGGAACTGGAAAATACCATCCTGAGTGAGGTAACCCAATCACATAAAAACACACATGGTATGCAC
TCATTGGTAAGTGCTATTAGCCCTAGCAGTACCCTAGGTCGAATTACCCTAGATGCACAGAACACATGAA
TGTCAAGAAGGATGACCAAAATGTGAATGCTTCACTCTTTCTTTAAAAGTGGAACAAGAATACCCTTGTC
AGGGAATAGGGAGGCAAATTATAGAACAGAGACAGAAGGAACACCCACTCAGAGCCTGCCCCACATGGGG
CCCATACATATACAGCCACCAACTAGATAAGTTGGATGAAGCAGGAAAAAAGTGCAGGCTCACAGAAACC
AGATGTAGATCTCTACTAAGAGACAAATCCAGAATATGGCAAACACTTAGGCAAATGCCAGGAGCAAGCC
ACTGAACTGAGAAAGGGATCCCAGCTGAAGGAATCAGAGAAAGACCTGAAAGAGCTGAAGGGTCTTGAGA
CCCCATATGAACAAAAATACCATCCAAGCAGAGCTTCCAGAGACTAAGCTAGTAGCCAAAGGCTATACAT
GAACTGACCCTGGGCTCCAAATTTATATGTATCCATCAATGCCTATTAGGGGCACCAGTGGATGGGGAAG
TCTTTGGTCCTCCCAAGACTGAACCCCCCGTGAATGGCATTTTTGGGAGAAGGGTTGTAATGTGGGGGTG
GATCAGGAGAGGAACACCCCTATAGAAGGGGAGGGGGAGGGACTAGGAAAATGATAACGTAAAAACATGG
AAAGGGAATAACATTTGAAATGTCAATAAGAAATTTCCAAGTTAATAATGATTGAAGAAAAAAAAAACAT
TCCTTCTGGAAGAGGAGAAAGTATGATTTTCCATTCAGGAACTGTGGGAAGAATTTTGGACACCTTGGCA
AATGTGGAAAAACCCTATAGAACAATGGAAACATTTAGTTATTTCCGGAAAGTCTTGGGTGGGTGGGAAC
ATCTTGGGGAAAAATGGGAGATCCAAGTTCTCCATGTCCAGATAGAGAAGGATGTTGGCAACCTGGCGTG
TGTGGGGAAATTACCTGTCCCAGTTTGTCAGTAGAAGAGTCAGCAGAAGGTTGCCCAGGTACAGTGTGAT
CTTCTTTGAGTCTTTCACTGTTCTCTCCAGTACTGTGTTTTGTAGATGTTGCAGGCACTCTGGCTACGAA
CTAGTCATAGTCCACGTGTTCTTCAAACCCAGAGGACATAATCCACCTTTTTTTTCATCTTCCCAAGAAT
GGGCACTAAAGATGAGGCCACTCTTTCTAGTAGCAGGATGTAAAGCAGATGTTCTGGTATCCCTGGTCAG
TGGGTTACTCAGTGATCTGCTATCCTTGGTCAGTGGATTACTCATGCCCTCAGGAACCCTCAAAGGAAGT
GGAACTGTCCATTTCTTGTTCTCCGTCAGTTCCCTTCTGGGGTCTCGGGCCCTCTTATTGACTGAAGCCT
TTATATGATCTTTGAGTTTCTGTAGCTTTTCTGCAACACGAGCATCAGGTTCTTTGGATCTCTGGTCTTC
ATAGGGTTTTGTGCATCTGAACTTGTGCCGAGTCCATCTAAGGAGTCCTGGAGGTGCAAAGTCCCTCGGG
TTTCTGCTATTCAAGTGTTTCCCCTGTTGGGATAGGATGTTGTAATCTGGTTGGTGGACACTGAAGGGGG
TCCAGGCGGTGGTGGCTGGGAACCCTTCAAGTGCTTTCACCATTGGAGTCCGGTGTTAAAATCATCTTGG
AGGGCAGTGAAGGGGTTCCCAGGCTGTGGAGGCTGGGAAATAGGCGTTGCATGGTCAGAGGGTAAAGTCC
GGTATGAGGCTCGCTGGCCCCTCTCCACACGTTTGGCCATTGAGTCATTAAGGATATTGAACAAGAAATG
GCAAATGGGCTACTACCCCGTTAAGGGGCAGTGAATGTGCTTTCCAATGGTGAGTCGTGGAGAACATCAG
TTAAGCTGTATCCTTTGAGTATGGCTCCATCTCCCAAGAACCATGGACACTTCCTGAACTGGAAGCGGGC
CTAACTCGAGTGACTATTGATCTCAAGAAACAAGCAAAGCTCGAGAGGGACTGTTCTCGAGACTGCACTG
GCTGTCAGGAGCTGCCTAGCTTGACAGTTCTGCTTGTAGTAGCAAGGTGTTCATCCAAGCTTTCTGAATA
ATGGGGAACCCTGTCGACTCTCTTCCTTTGAGTCCACCACAGGAGGGAGCCGATCACCTCATTATTCTAC
AGCTGCCCTGGCAAGGGGACAAGCCGGCGAATGCGGGATAAACTGATTACTACCAGACGGGACTGGATGT
CGGCACCATCTTTATTTTACCGAGCCGCTTCCTACACTGAAGGGTTGTTGAATTTTGTCAAATGCTTTCT
CAGCATCTAATGAAATGACCAAGTGTCCTTATCTTTGAGTTTGTTTACATGTTAGATAACATTGATGGTT
TTCTGTATATTAAAACATTCCTGCATCCGTGATCATGATGGATGATTAATTTTTAGATTCGGTTCGCAAG
AATTATATTGAGTATTTTTGCGTCAATATTCATAAAGGAAATTGGTCTGAAGTTCTCTTTCTTTGTTGGG
TCTTTGTGTGGTTTAGGTATAAGTGTAATTGTGGCTTCATAGAAGCAATTTGGTAGTGCTCCGTTTCAAT
TTTGTGGACTAGTTTGCACAGTATTTGTATGAAGCCTTCTATGAATGTTTAATAAAATTCTGCCCTGAAC
CCATCTGGAACTGGGTTCTTTTTGGTTGGGAGAGCTTAAATAACTGCTTCTATTTCTTTAGGATTTATGG
AGTGTTGAGATAGTTTATTTGATCCTGATCTAACCTTGCTACCTGGTATCTGTCTAGAAAATTGTCCATT
TCCTCCAGATTTTCCAGTTTTCTCTATATAGACTTTTATAGTGGAATCTCCTGATTTTTGGAATTTCTTC
AGATTCTGTTGTTGTGGATCCCTTTTCATTTCTGATTTTGGTAATTTTTATACATTCTCTGTGACCGCGG
GTTAGTCTGGTTCAGGGTTTGTATAAATCTTTTTGTTTTTCTCAAAGAAACGGCTTCTGGTGTTTTTGAT
TCTTTGTAAAGTGCTTTTTGTTTATACTTGGTTCATTTCAGCCCTGAGCTTGATTATTTCCTGCCTTTTA
CACCTCTTGGGATCACTTATTTCTTTTTGTCCTAGAGCTTCTACGTGTGCTGACAAGCTGCTGATATAGG
CTCTTTCCTGTTTCTTCTCCCAAGCATTCAGAGCTTTAAGTTTTCCTCTTATCACTGCTTTCATTGGGTG
ACATATGTTTGGGTGTGTTGTATCTTCATTTTCTTTAAGTTCTAAGAAGTCTTTAATTTCTTTCTTTATT
TCTTCCTTGACCAAGTTGTCATAGAGGAGACAATTGTTCAATTTCCACGTATACGTGAGTTTTCTGTCAT
TATTATTGTTGAAGACCAGTCTTTCTGTGTGGTGATCTGATAGAATCCATGGGATTATTTCTATCTTCCT
GCATATTTTGAGGCCTGTTTAGTGACTGATTATATGGTAAGTTTTGGAGAACGTTCAGTGAGGTTCTGAA
AATAATGTATATCCTTTTATTTTTAGGATAGAATGTTCTATAAATATCTGATAAATAAATTTGGTTCATA
ACTTGTTAGTTTCTCTACATCTCTTTCCAATTTCTGTTTCCATGATCTCTCCAGTGATGAGAGCATGGTG
TTGAAATATCCTACTTTTATCTATCATGTGACGTGAAATGTATGCTTTGTAATTTAGTAAGGTTTCTTTT
ATGAATGCAGGCGCCCTTTGATTTGGGGTATAGATACATATGATTGAGAGTTCATCTTGGTGGAATTTTC
CTTTGATGACTATGATGTAAACATCCCCTTTATCCTCCTTAGAAAACCATGTCCTTCTTTATCTTTTTTT
AAAGACTTTTAGTTGAAAGTCAATTTTATTTGATATTATAATCTAACTTCAACTTGGTTCTTCAGGCAAT
TTTCAAAAACAGTACTGTTTCCTATCAAATAAATTTGATTTTCCTGTATATTTTGACTACAGATTTATTT
TTTGTATTTATTCATTTTATTAATTTATGTCTCAAACGCTGCCCTCCTTCCTGTTTTTCCCCACAAAGTC
CCTTACCTCAACCGCCATCCCTTTCTGATTTCTCATTTTAAAAAGAGAAAACAACAGTAGATATAAGGCA
TGTTTAGTCCCTGAATAGCTCTTTATTTGCCCATGTATTTGAAAATCTACAACACTTAGAGTACAGATAT
CTGGAAATAGTTTCAAAAATGATCTTCAAAAATTAAATATTCTCCAGTTATCAGCTATCAGCTATCAGCT
TGACAATACTGGAAGAATCCCAGAACATAAATATCCTTGTTATATACATAGAGAAAAATGATCAGGTAGA
AAAACAGATAGCAACCTTCCTGGATTCAACATAAGAGAGCCTCAGTTCCCATAATGTATTCTGCTTGATT
TTACAGAGATTATGGGCTAATACATGGAAATGAACACCTACCAAATCCAACTACAAACTAACCACAAACT
TCTATATTTATAAAAGCTAAACAAATATGTGGAAAGTATTAATTTTCAGCTATATATGAGAAAACTCTGT
TTATTAATGTATATATTAATAAAATTTAAATTATATTACTGCAAATATTTATTGCAAATTTTAAACAAAT
AGATTTTAGGTGATTCAGGTTATTGTAAACTTTTTCTGGCTTAGATTGTATTATGGATCATTACAATGTT
TATTTGACTGTGATTATCACTTTGAATATTCTCATAAATCAAATTTTGTCAACCAGGAACTGCTCTTATG
TTTTTGTACTTTTTGTTGTACATATGAAAGTGTTTTACCTGCTTGTATACGTGTGCACATATACATGCAC
AGTGCCCAGGAAGTTTAAGAGATTGTGAGATCCGTGGTGCTGAAATTATAGCCACATGTGAGCTGTCACA
TGGGAGCTCGGGAGTGGCCCCGAGTTCTCTAGAAGAACAGCTAGTGCTATTAATCTCCGAATCATTTTTT
CATCTTCAGCAAGTACCATTTTTGTAAATAAAGTGCCTAAGCTGACCTGTAATCCGCATAGACCACTCTT
TTCACAAATGTGATAATTTAATATTAAACACACAAACCCCCTTACCTTCACACACACACACACAAACACG
CACGCACACACACACACACACACACACATATATATATATATACATATATATATATACACGCATACACACA
CATACACACACACACAAACACACACAATTTTTTCTTACCTTTAAGTAGACTTAGTTATTTTCATAGTTAT
TTATTTATTCATTTTACATGCTGCACACTGCCCCCCCTCCAGTTCACCCTTCTCACAATCTTTCTCCCAA
CCCTTTCTTCTCAGAGGACGTTGGGACTCCACAAGGTTATCCACTCATGATGCATGTCCAGTCTCTGTGA
TGCTAATCACATCCTCTGCTACTGAGATCAGACAAAGAAGCCTAGATGGATAGGAGTGGGGAGGTAGAGA
TCATATCCAGAAAGAGGCATAGAGCTGGGGTAAGAGAGATGCCCATGAATCATTGGGTGTTTCCTTAGCT
GAGACTCACAGCATCAGTGATATCTATCTGAAGAGCCCTCCTCCTGTAGCCAGAGAGCAACCAAAATGGA
GTGATAGAGACACTAACTTTTGACCCAAAATTTATTCTGACCACAAGAAATGCAGGGTCTGTGCATAGAG
CAGAGAGTGTGGAATGGTCAACCATGGTTAGTACAGATTGAGATGTCCCCCATGGATCAGCACCGATCCC
TGACACTATTAATGACACTCTGTTATGCTTGCAGAAAGAAGGCTAGCCTGACTTCCCTCTCAGAGACTCC
ACTAAGCCACTCACTCAGACAGATGCAGAAATCCACTAGTCAAACCACGTGTGGAGCTTGGGGACTCTGA
TGGAAAAACAGAATGAAAAGGATTATGGCCTCTAAGGACATAGGCATTCCACAGGCTTTGTGTTCATGCG
GGTACCGAACAACTAGAATTGGACTTTCCCAAAACATGTTGTCCGTAGATGGGACAACTGTTTTTTTTAA
AATTCATTTAATTATTTACTCATTTTACATCCCAAAATCAGTGCTCCATCTTCATGGAATGCCCACACAC
ATTGTCGGGGGCTCCTGTAAAATGACAAAGCTTCACATTTTCTACCTATCTCCTGAGGGCTCATGTTCCG
TCCACGTTCACTCTCTGATTGGTGAATCAGTCTTTGGCAGACCCCAAGAGTCGCTGTGAGTTGACTCAAT
TGTTCTTCCTGTGGAGTCCCTCATATCAATTGGACCTCAATTCTTCACCTGTTTTTTTTCAAAAGACTCC
CCAAGCTCCAGCTAATGTTTTGTGGTGAATCTTACACCTGTTTCTCTCAGCTTTTGGGTGGAGTCACTCA
GAGGACAGTTAGGCTAAGATTCTGTCTGCAAGCATCATACAGTAACTTTAGTAGTGCCAGAGATTGGTCC
TTTCCCATGGGGTAGGTCTCAGTCTGTTCTAACCATTGGTTGGACATTCCTTCCATGTCAGCTCTATCTA
CCTTTGTCTCTGATAATCTTGAATGCTGTGTTCATTTTGGATTGAAGGTTTTGTGGATTTTTTTTCTTTT
TCACATCACTGGGAGTCATGCATGGCTACAGAAGTGGCAAATTAATGATCTATATCCCCACTGCTAGAGT
CACACCAATAGACACCCTGGGGATACACCTTTCCCAGGTCTCTGGCACTTCCTAGAGATGCCCACTCCAC
ACTTTTGATTTCCATTTGCTTTTCCCTGTATTCCCTATACCTAATTCCTCCAAACCCACTGTACCTAATT
CCTCCTACCCATTCCCTTCTCTACCTCTCCTCACATTCAGTTTCCTCCCTCCCTCCAACTGCCTCAATAT
CTATTCTGCTAAATCCATTTTAAAGTCAATATTTAGGAAAAAAACACTGAGTAAATATAGGAAGTATCCC
ATTAGTAATTGTGGTGAATGTTTAGGCAAGATATGAACATATTAAATTTTATAGAGGCCACAATTACTAC
ATATATTGTTAGAAAAGGCACTGTCTTTATTACATTCAACATGAAGGAAAACCATTTATATATTCTATTA
AGTTATACAAGGGAATCTGTTAAAAGTGTTGTACACATCACACAAATTTATTACTCTCTTACTTTGAAAG
CTCTCTTTATTGCAAATATTTTCACAATGAAAAGTACAAGGTATAAACTCATATGAGTGTACTTTATTGT
AAAGTTAAAGTTTATATATACAGGTTGATGACAACAGTCATCTCAGATTCACAGGGGATAAATACTTCAC
GGAGTTCTCTATTACCTTACCTGTCTTCTTTCCTTTATTCCTGATGAAGACTCATCTCATTTGCAGCCCC
TGCTGTGAGAGATGGATCATAAAATCCTGACTGTCTACAACCCAGATTACATCGATAGAAAAGATAAAAG
ACAACATCTCCAACTGGTATACACATTTGAAACTTTCTTGTAGATAATCCTTTTCATTCTGTTTTTCTTG
TTTCTTGTTTCTTGAAACAAAATGCAGAGAACAAACACCCATCCTAGGATATTACCACAAACATGAAATG
GTAGCTGTAGGAAGCATTCTCAGGGTATTTTATTCATCTGCACTTAAGACCAAAACTGCCTCCGTGAACA
TGAAGATTTATTACTTTGGCAAGAAAGTCAGTCTGTGTCTAGACATTCGTGTCGTCTGACCATCACTAGA
GGGACGGGCATGCTTTATGAATGTGTACAGATAAACACATACCGGTTCTCACGTCTTCAAAGAATATCAA
GAAGAACCTGAAAGAGAATATATAATGTTCTACAGATGAAAAACGGGAATTTAAGTTAGCCAGCATACAT
ATGTTGTTAAAATTTTCTGCCTACTATTATTTAATAATTTTGACTTTTCCTGCTATGAATGACAGGATGA
TTATTTAATGTCTACCAATCCACAAAACCTGAATTATTATGAAAAACTGTCTTATTTCTCCCTAACTTAG
GTCTTTGGTCACCAATCTATTCATTTCTTGTCTAAATTCTGTTTCTCAAATAGATCAGAGGATTACGTGA
GGGTGTCTCTCTCATGTAGAAGACCAAGGAACTTTCTGTATTTGCATGTATTTGCTCTTGGGAATATGTA
AATAAAACTTTCAGTTTCAAGAACCAAAACATGGCCGTACAATGGGACCCACGTGAAGCAAAATCTTCCT
GCCATCAGTGAACATTAGCACACTGATAACAGCACAAACAGTAATGTAATGGAATAATCCTGGAATAATA
ATAATAATAATAATAATAATAATAATAATAATAATAATAATAATAATAATAAATAATGATGATGATGATG
ATAATAATAATAAATAATGATGATGATGATGATGATGATGATGATGATGATGATGATGATAATAATAATA
ATAATAATAATAATAATAATAATAATAATGATGGTATAATCCCCTCAAGGGATCACAGACTAAGGAAAGT
ACATCTTGAGATGTGTTTTTCAAGGTTTATTGTATAAATGAAAGCAATTGTCACTAGGACAGACTCCTCA
TACATGAAAATCACTCAACCTGTCATGACTTCACAGAGAGAGTTGAGAACCAGGGTGGTCTTTTCTTAGG
AAAAGAGAAAGATTTGCCAACCTTCCAAAAAGAAAAGCAATCCAGACAGTCTGTGTGTGGGGATGGGTAG
CTTGTGCATGACTAACACACACACACACACACACACACACACACACATACACGCACGCACACACACACAC
ACACTTGCAAACAAACACACACAGACACACACACATACAAAAATACACACACACAGAGACACAGACAGTC
ACACACTCAGAGACACACACAAAGAGACAAACACAGAGACACACACATACACACATATACACACACACAT
ACACACAGAAAGATACACACAGACACACACATACAATCACTCACACACATAAAAATACAGAGACACACAG
ACACAGACACACACATACACACACATATACACACACACATACACACAGAGAGAGACACACAGACCCACAC
ACATACAAACACTCACACACATAAAAATACCCACAGAGACACACACACACAGACACACACATATACACAC
ACATACACACACATATACACACACATACACACAGAGAGACACACAAAGACCCACACACATACAACCACTC
ACACACATAAAAATACACACAGAGACACACACACAGACACACACATATACACACACATACACACACATAT
ACACACACATACACACAGAGAGACACACACAGACACACACACATACAAACACTCACACATAAAAATACAC
ACAGAGACACACACACAGACACACACATATACACACACATACACACACGTATACACACACATACACACAG
AGAGACACACACAGACACACACACATACAAACACTCACACACATAAAAATACACACACAGACACACACAC
AGACACACACATATACACACATATACATACACACATACACACAGAGAGACACACAGAGACCCACACACAT
ACAAACACTCACACACATATAAATACACACACAGACACACAGACACACAGACACACAGACACACACATAT
ACACACATATACACACACACACATACACACAGAGAGACACACACAGACCCACACACATACAAACACTCAC
ACACATAAAAATACACACACAGACACACAGACACACACATTTACACACATATACACACACACATACACAC
AGAGAGACACACACAGACCCACACACATACACTCACACACATAAAAGTACACACACAGACACACAGAAAG
ACACACACACACACACACACAAATCTCTGATGTATGCTTCCTAGAGTGGCCAGGTGCAAAAGGATGAAGT
GGCCCCAGGAACCAGTCGGTCAACAGAATATTGGTATGCCTGCAAGTGAGTTTGGTGTTACTCCAAGGTA
TTCAGTGTCACAACTCTGTTAGAAGGTATTCAGGGACATGCTGTGTGTATATATTTTACTCAGGTTGAAC
AAGAACTACAGAAACCTTGGAGAGGAGGAAGGGGTGTTCAGGTGCATTTACATCGATGGAGGCTTAAGGT
ACCAGGAAGGCCTCATTTGCTTGAGCTTTTATAATCTCTGTCCCAGAATCGGTGTTGTTCAGATATCTCC
ATTTGACCTCCTCAGAAACCGAATATGCCCCATCCCCAACCCTGAGGTCCCACTTGCTTGATTTCAAAGG
ATTGAAGGTCGGAATATAAGTTCTCTATCAGATTAAATTCTCAGGAGGTTTCCCCCAACTGCCATGAATT
AACCAGTGCATCCTTCGAATTTCTGCATTAACCCCTTATGTGCCCTAATTCTGGCCGGTTCTCTCTGCAC
CGTGCTATCCCTCCATAGTCCCCACCGAACTTCCGCTCCTGTCCACAGAGGTCCGCACTCACCCACAGAA
TCTGTTCCAGTTTTCCTTTCAGAGAGGTCGATGCTTTCCGCCTCACGGGCCTTCTCCTTTCCTGTGTCCT
CTCTGCATTTGTGGGTTGTAGATAGAATAACATTTATCTCACAGCTGATATCATGCATTGAAAAAATTCC
GCCGTTTGTGTCTCTAGGTCTCAGTTCCCTCTCGGGCCGTTTTTTGTTATTGTTTTTTTTTTTCCTAGTT
TCATCTATTTTCCCTGAAGCTTCATGATATCATGCCCCCAACCCTATGATATCATTACCCCACCCCCATG
ATGCCATGCCCCACTCCCATGATGTCATGCCATACCCGCACGATGTCATTCCCCACTTCCATGATGTCAT
GCCCCAGTCCCCGTGATGTCATGCCTGCGCCCCTTGCTAGAATGTTGTATCTATTCACCAGGTAACATTC
TGAATGCTGCCCTGGCACCACACTCCTCCAGGCCCCCACCATTTTCAGTCCCTCTTTCTATCCTCTCCCT
TCTTCTCGGAGAGAGTGGAGGATACCTCTGGGTGCACCCGCTCCCCTGGCACATCAATTCTCTGCAGGAC
TAGATTCATCGTCTCCCACCAGGTCCTGAAAACGCAGCCGGGTAGGAGAACAGGATCCACAGACAGGCGA
CAGGTTTAGTGATCCCACGTGAAGACCATTGTGCTCCTCTCCCTCTCTCAGTCCTTCCCTCAGCTCTTCA
GTGAGACTCACTGAGGTCCATCCGAAATTTGGCCGTGTGCCTCTGCTTCTGTGTCAGTCCGCTACTTGGT
GGAGCCTTGCAGAGGACAATAATGCTACCCTCACGTCTGCAAACATAAGAAAGGATCGTTAATAATGTCA
GGGTTTGCCGTATGCCCATAGGATAAGTCTCACATCCATCCACTTATCCTTTGGACATTCTCTCATTTAC
TCTTCCATCTCCGTCCCTGTGTCCCTTATAGAGAGGGCAATTTCTGGGTCAAAATTTGGGGAGTGGGTTT
GTGTCCTTATCCTTCCACCTTGGGTCCTCCGTGGCTACGGAAAGTGACCATTTCAGTATCTGGATCCCCA
CTGCTATGAGTCTCAGCTAATGTCGCCCTCATGGATGCCGGGGTAGCCTCACCCATCCCAGATTGCTGGA
AAATCATAGAGATAGCAACCACCCTGGAAAGTCACTGATTTCAGTTTATTATCTGGGCCCTCTCTCCCTC
TTGCCCGTCTCTTCCAAGAAATGATTCTCAAACCCCATTTCCCTTCCTATCCTCTCAGGCACCCAATCCT
TTCCTTCCATCTGCATCCTCTCATTATTTTACTCCTCCTTCTGTGTGGATTTCAAGCATTTTTTTCGGCC
TTTCTTCTTGTTTAGCCTCTTTGGTTCCGTAGATCGTAGTGTGTGATTTCTGTACTTTATGGCTAATACC
TTCTTTAAGTGAATATGTACAAGTTATTTTGGGACACGGTTACCCCATTCAGAACAATACTTTCTCATTC
CATCTACTTGACTGACGCTTCACAATATCCTACTTTTCATAGCTGCATAGTATTTCATTGTGTAAATGAA
CCACATTTTCGGTAGCCTTTCCTTGGTTGAGGAGCATCTGGGTTATTTCTATTTTCTGCTCATTATGAAG
AATGCAGCTAGAAACATGATGTAGCATATGTCCTAGTGGTATGGCAGAAGTCTTTTCAGATATAATGCCA
GGAGTAGTATAGCTGAATGTTTCGGAAGAATATTCCGCATTTTCTCAGAGTCCACTGGATAGATATTTAA
AGTCATTATACGGATTTGATCTTACCCCAGGAATGGTATTTGTATCCTGATATTTATCTGCTTCCTCATA
GGAGGTTTCCCTGACTACACCTCAATCATGGACTCAGGAGATCGCATATAAATCTTCTCCATATTTTAAC
TGTTCAGTAAATGCTAGAGCCTATGACAGGTAGCCAGAGGGGAAAGTTGGTACTGGAGTGTTGAGAGTAG
GGTTAGATAGAGGGTCAGAAGAGGGTAAGAGAGGTATAGTATTATTACTATATAATAATTTAATATACTA
ACAATATATTAAGCTTAATTATATTTTATCATGATATCAATATATAATAATTTAATATATTAATATAATA
TATATTAATTATATATTATCATATTGCCAATATATAAAAATTTAATAAGTTAATATAATATATTAATATT
AATTAGATTATTATAATGTTAGAATATGACAATTTAATATATTAATTTATAATAATAATTTATATATGTA
AACACACACATATATATATTATATCTATATCTATCCATCTATTTATATATATATATAATATATATATTGC
ATGATATGTAACTTCAACTAAGTTAACTCCAAGTGGAGCTCACAAGTTAATGTGAAATGCTGAGGACAGA
ATATGTTTTTACAGTTCAGTTTGCTTATATGGAGGATCACTTTGATGGGTTTTCATAGACTTAACCATTC
CTCCAGCCTCAGGTCCTCTTGAGATGAGCCTACTTCATGGCACTGGATGGCCAATTCATATGTTCTTGTA
TTTTTTTTTTCTAGCATTCTACGTAGTATTTTTTCCACCAATGTTCTTAAGGGAAATTCATCTAAAATTC
TTTCTTTGTTGTGTTGTTTTCTGATTTAGGTGTCAGGGCGACTGTGCTGTCATGGAATCAGTTTGGCAAT
TTTCCTCCTGTTTCTGTGTTTTGGAATAGGTTGAGAATTCTTTGAAAATCTGATAGGAGTCTGTGCTCAA
ACAATCTGGCCCTCGGGCTTTTTCAGTGGGGAAACTTTTAATTACTGTTTGTGTCTCTTTAGGTGTTGTA
GAGCTATTTACATAGTTTATCTTACCCCAGTTTACCTGTTGTCAGTGTTATCCATCTACACAATCATCCA
TATCGTTCAGAGCTTCTAATTTTGTAGAAAGACGGTTTTTGAAGTGAGACCTAAGGATTCTGTGACTTTC
ATCAGTGTCCATCGATGCGGCTCCCTGTTCATTTCAGATTTTCTTATTTGGATGCTGTCTCACCTCCTAG
TACATTATCTGTCTTAGGGTTTGTCTATCTGGCTGATTTTACCAAGGAACCAGCTATTGTTTTTTTTTTT
TTTTGATCTTTGTATTCTCTTTGTTTCTGATAGATCACTTTCACCCCGAGTCTGATCATTTCTTGCTGTC
TCCTCCTTTAATATGTATTTGCTTCTTTTTATTCTAGAGTTTTCAAGCGTGCTGGAAAGTAGTGTGCTGT
ATCTCTGGTTTCTTTATGAAAGTGCTCTGTGCTGCATGTGCACATTCCTCTTAGTACTGCTTTCCTTAAG
TTCCTTAAGTTTGCATACGCTGTGTCTTCATTTTTATTGAATTCTAGGAAAGCTTTTTTTTTCATGTCTT
CTCTGAACCAGTAGTTCTTAAGTAGAGTACTGTTTAATTTCCTTGAGTTAATAGACCTTTTGTTATTGTT
GAAGTCCAATTTTAATCCATGACAATCTGAGAATATCCAATGGTTAGCGCAGGCTTTCTGTATCTGCTTT
GGCTTGTTTAGTGAGGAAGAACTTGGTCAGTTTAAAATAAGATTCCATGAGGTACTGAAAAGAGAGTGTG
TACTTTTGTGTTCATGTGAAATATTCTGTAGAAATCAGTGAGGTCAGATTAATTGAAACCCGTGTCAGTT
ATATCTTCTATTTTTATTGTTTTCTTTTTTAGTTTCTGTCTCAATGACCTGCCCTTGGTGAGATGGCACA
TTGATGTCCCCCACTATAAATGTGTGAGGTTCTATGTGATATTAAAATTTCAGCAATGTTTCTCTCACTA
ATGTTGCTACTTTTGTCTTTGTCATATAGAGATCCAGAATTGAGATGCCATTTTGGTGGATTTTTCCTCT
GAGGCATATGAAGTGTCCTTCCACTTCTCTTTTGATTACTTTTGGTGGAATGTCTGATTTGCTGGATGTT
AGAATGGATACACCATCTTGTTTCTTGTGTACATTTGCTTGGAAACCTTTTTCCAACCCCTTAGTCTGAG
GTTGTGTCTATCTCGGTTGCTGAATTATGTTTTTTTCAGTGCAACAGGATAGATCTTGTTTTTAAATCCA
TTGTGTTAGCCTGTGTCCTTTTACTGTTGAGTAGAGGCCATTAATGCTTAAACGTATTAATGAGAAGTCA
TATTTATTTCATGCTATTTTGATGTTGCAGTAGCAAGGTTTTATTGTTTGTACGTTTTTTGGTTTTTGTT
TTTTTGATTGGGATGTTTGAGTGTGTATGTGAGTATAAGATCTGTTCTGTAGGGTGCATGTTTTTTTTGT
TTGCATGTTTTTGTTTTTGTTTTTTTGATTGGGATGTTTGAGTGTGTAAGTGAGTATTAGATCTGTTCTG
TAGGGTACATGGTTTTTTTGTTTGCATGTTTTTGTTTTTGTTTTTTTGGGAAGTTGTTAGAGTATGCATG
TGAATATGGGATCCCTTCGGTAGGTTATGCAGTGCTATTATTAATTTTTAGTGGGAGGCAGGGATGGTTC
AATTTCTGAAAATATATCAATATAATCCACTATATAATGAAACTGAAAGAAAAAAAGTCACATGATAATC
TCATTAGATGCTGAAAAAGCTTGCAAAAATATTCCAACTCCCCTTCATGTTAAAAGCATGAGAGCAATCA
GGGATACCAGTCCTATGCAGAAACATTATAGAAGCAAGGGACAGAAAGCCAGTACCCAACATCAACCTAA
ATTGAAAGAAACATAAAGCAATTCCATTAAAGTCAAGGACAGTGTAAGGCTGCCCACTCTCCCTATTCAG
TATAGTATTTGAAATTCTATCCAGGGTAAAAGCATGGTTCAAATTTGGTTCTGACATGGAGTATTGCCTG
TGAAGAAGGAATGGCACAGAGCTTTAGATCTCCTGGGGTATGGCCCACTCTTCAGCACAGCCTCGTTGGA
CGAGTCATGAACCCAACGCGGGCTTCATGCAGAGTGTCGCTCGGTTATTGCACTCATATCTCTCTTACTC
TAAGAAATGCATGAAAATCCTCATAGAGCTTCCCACTACTCAGAGGTCAGCACCATTGGCATTTGCAATA
ATAGTGGTCGAAGTCTTTTAGGAATTGCCTCTGGGGCAGATAAGTACTTCCATCATTGCCCGAAGAATTG
TAGAATAGTCAGCGATGACCACCACCCTTAAAAAGCCTTTGGAAAAATAAAATTGTTCATGAAGCTGGTT
AAGATGTTTTCACTACTGACTCTGATGTAAAAAAAAATTATGGAACAAGTTGAAGTTCGGACAGTCTGGG
ACGTTTTAAGGTCAGGGAACAAGAACAATGGTGGCACAAGCTAATGGTGTGACTGTCACAAAGACTGGAC
TGCTATTGATTGCTTTCTGACCCAGGTTTACCCTCAGCTTCCTGATGGGTTTTAATAAGGATTGCCAATC
ACAGATGAGCATTCTGATCATTTAAAGCAGATATAACATTTTTATACAGATGTTTAGATTTCTGTTTTTC
TAAAGATTCTTATAAGAGTACTTTTAAAGATAAATAATACAATATTTAAACATTTCTCTGTAAATTCAAA
TTGCTTAGTTATGAAGTTACGTTGGCCTTGTGAGGAATTTGTTTTCTTTAGATGTACTATGTAATATTTA
TTCTAATACAGTATTGGGTATCACATTTTTTAGCACTAAAGATGAGAAGAAAACTAGAACATGACAACAA
TTGTGTAATACAATATTCAATAAATTAATGGCCTATAGGGAAAATACTGCCTATTGGGAAAAAGAGAAAA
CCTAAAAAATTGAACTGTATGTCATAGTAATGAACCTCGGAATAGAATATTATCTAGAAGAATCTCCTAA
ACTTTATGTTCCTAAATCATTTCTACCCATGCCAAGGCACTGACGAACTTTCTCCATTCAGAGCATGTAA
CCACTAATGAAAACAAAAGAAGTCTCTAGCTTTAGAGAGATGGAGTATGTAAAGGTTTCCACTGTGTCAC
AAGAGACTCTCCTGGAAAAGGCACTCTCGAAACTGGTCAAAATAAGAAAAACTGTTCAGCAGGTAGGAGA
TGGAGGTTCTCAGTGACATCATCATTAGGCCCTTCCTGAAAAATCTCTTGTAACCTGGAGAGACCAGGCC
CCTCTGTGAGGTCACAAGTGTTGTTGTGACAGCACCTGCTTCTCAGATATTCCTTCAGTACCTCTAGGGT
TTACTAATTGGCCTGTAATTAAGAGTAAACAGCTTTTTTTGAGGGAGAGCAAAGAGGATGAAGGGATCAG
AGATGGGGAGAAGGAAGCTGCCTTTCTGTCTTGGTATAAAAAGAAGAAATGCATGGTCCATTGGAGAGCT
CAGTGAATCCTGGGTAGGTGTTTAGTGGGTTCCCTGAAGAGACAGCCTTGATCTGAGCCTTCCAGATATG
GAAATCAGGAGATGAGAGCCTCTCAGAAGCATCTGGACTTCCCTGTTCTTATGGATCCTGGAAGTCAGAG
AATATATATCATTCATTTCTTTATTCCGAAAGCCAAGGGTTGGGAAGGGCACAGTTGTTTCCTGAGAGCT
CATGGCTTTTATTCTTTTTCTCAAAAAGAAAAAAAGGTCCTAAGGAATAAGGGATGAACAAGTATTGTAT
CTTCAGCTTAGAGTAAACTACTCCAGGCTTTGGATCCCTATAGTGCTGTTTGTGTCAGACACTGATATCT
GGGAGAGAGAAGTGCTTCTAATTGAGATTTCATCATCTTAGTCTTTCAATAGTATGACTTTAACTACCAT
TTCCATACAGTGACCCTTTACATTTCTGAGTCAATAGGTGAGATTAGCTAGCAGTTTCTTTTTTTTATTT
CTTCCATTTTTTTCATTTTTTAGCAAATTTTATTGCTTATTTAATTGGATATTTCTATATTCACATTACA
AATGCTATTTTATTTCCCAGTTTCCTGTCAATAAGAGCCCTAACTGATTCCCCTACCCTTCTTCTATAAC
CTCCCTTACTACACCTTGACATTCCCTTGAACTGGGTGTCAAACCTGCGATGGACCAAGTTTTTCTCCTT
CCATTAGTGCCCAACAGGGTCATCCTCTCTTACATATGCAGTTGGAGCCATAATTCTGTCCATGCACAGA
ATATTGGTTTAGTACCAGAAATCTCTGGTTCTTAGGCATTGTTTTTCTTATGGAGTTAAAAGCCCCTTCA
GTTCTGTTTGGAGCGAGGCTCTTGACTCCCTCCATTGTTGATGATATTATTATGGTTACAATTAACTATC
ACTATTTTCATGGAAAATCCACACCTAGCTGCAAAATACTAATACACATTTGGTGGTAAAGAAAAATAAT
ATTTTAAACTTGTCCTCCTGACTAATAATATGAAAAACCTGTGAATTTTCTGATATTATGTCAACATCAG
CTGATTCCCGGACCACACCAATTTGTATCTTTGGCCAGAGTAAATGTTTCTTACTTCTCCCCTCCCTCTG
TTATCCCTGTTATGGTATAAATTCAGCCTTGGAGGAAAATAACATTGTCGCCCTGATCTGACTCCTATCT
TAACGTCCTTTTTGCGACCCTTGTCCCCAATTCTATTCCAGGCACCCTCATATCTCTCACTTACAGAAGG
CACCCAAGGTGTTTCTCTTTGTAGGTGTCCTGGATGAAAAAGTCTTTCCCTGTTAATAGACTGGTCTGTC
ATCTTTGTTTTGGAAGCCTTTGGTCCCCCTTGGAGCTTTTGCTCCCACCCCCAAATCCCCCCTAAAGCTT
TTGCTGGGTGATGGGACAAGCATTCTACTTTTCTCTTTTGTGACAGGACACAGAGAGTCACTCAGGACAC
AAAGAATAGGGTTAAAAGTTTTTAAAAAATCTTAGATTTTGTAAAAATATTTGTCCATAGTTCACCCAGG
AGGTAACAATTGATTCAAAAGATAATACCCAGTTAGTGATTGTTTAATGGATGGATTAACCCTTTTACTG
AAGTCTACCTTCCGTAGTGAATTAAAGTTATGTCCATTGTGGGTACAAGGTTGACTCTCCTTGTGTGGAT
GAGCACCCCCACGTATGTGGATTAAAAAACCTTATACCCTCATGCTACTGCAGCGGTCACTTTGTCAATC
AGTGCTCCGTGTTTGTGCTCCAGAAGTGGTCCACTATGGTGTCTTACAACATTTTGGTGCATCACAGAGA
CTGTGCTCCCTCCAGACCACAATTGGCTAAGAGATCAGAGGTAAGCTCGAGCAAGTCTGTGTTTTGTGTT
CTGTGTTACTTTCTGTTTTGTCTCTGTGTCATATTTCATCTATGTTTTATGTTGACTTGTGTTGTCTGCC
CCTATTGTCTGAAGGGTTTGAGTCCCCACTGGAGAAGGTTTAGAGTCCATTTGGTCCTGTAAGCGGACTA
TGGCTGTGTCAGGTCGACTTGCTTGATGTCACAGGCCATAGGCCCTAGAACATTCTCTAGGAAGAGAAAG
GAATCTAGAAGACACTCTAGAATCCCATTGGGAGTTGGGATCAGATGGTCTGCCTCATCCCAGAAGCTGC
TAAGGTTAAGCTGCATTTTGGGCCAGGTACTGAAGGTAACAGGCATCTGTGGAATTCGCTTATAGAATGC
TTTTTCTTGGTATTGTTTGTCTATTTTTTTTTCCTTTGGCATTGTCGAGTGTCTTTTTTGGCTTTTGTTT
CATTTTTGGACTTGGACTAATGATAGTGTTTGAAATCATTGAACTGTTTGCTTTCTTTCTCAATAAGTTT
TACTTGGTCTACTTGGTGCTTAACTTGGAAATTATTTTTTTGAGAGAAATTGTTTTCTGCCAGGGTGTCT
GCCTTATCTGCTGGCCCTATTGCAAGTGTGAAGTTGGTCTTCAGCATTAAGTCACCTTCCTTGTTAGTCA
TCATTGTCATAGACAGTGCCTCTGATCCGATCCCTGCAGCAGTCAGTTCTTGTGGTCAAAATGCCCCAGG
TTGGGGTCAGGGTAGTCCCGAAAATAGTTTCAGAAAGAGTCTGCAGCAGACTGCGAGGAACTTTGTTGAG
CCAGACAAAACAGGCTTTACTCTAGGATGACAAGAGTAGAAAGTATTGGCACCGGCTCTTCAGCTTACTC
CAACTGGAGGCTGTGGCCAAGGTCAGGATCAATGTTTGCTTTTCTATGGCCCTCTAACTCAGTGAGGCGG
CTTGGTAAAGGGCTACTACTGCAGTCCTTGGAGGGCTATACTTCTATTAAAGATCAGTACTCCAGTGTTA
GTAATCTATTTTTTGGTTAAAAGAGTCAGGAAACCCTACGCAATTGTGACCACTGCCTCAGGAATGGCAG
TAGAAAGAGTCCTTAAAACCAATTGCCTGTTACTATTGCTTACTCTCTGATATCTGAGGCTTCAGTCGGA
TAACACCCCCTTCAATTCTCAAATGCTATTTTCTCCTGGTCTTTTGGCACAAGGTCATCTAGCATGTCTG
ACAGCCTGGAAGAAACTACCCCCTTAAAGTAGATGAACCATACAATTATTTTATCAGCCACTTGGCATCT
AGCACTCAGGTCTTAACTATCTCTCTATCCTTTTGTTATTAATTCTTACTGGAAGCCTAGTGTCCTTCAG
AGGCTAGGTCCTTTGAGAGGCAGAGCCACTGAGCTGACTCTAAGGAGCTGAGCTGAGCTGAGGACAAAGT
AGAGAGACAGCTGGTAACAGACCAGCTGCTCCTCTGCTCTCCTTTTTGTTTCACAGGCACAAAGCCTGTG
CTCAATTATGGACTGGCCTTTTTGGCCCTAGAAAGAAGGGTCATTTAGCTGTGCGACTGAATGCTATTTG
TCACCTATTGGGTTGTTCCACCCACTCTCACCAGGCCACCCCCTAGCATTCTTGCCTGGCCCCTTACCGC
TGTTCTTAAGAATTTTATCATCTAAGACACTGTGTTCTATGACTTAAAATATATCCCATCCTGCTAATAT
GTATGTCCTAGATTCACGTTCTGAAGGTCTTAATTCTAAAACAAGGGGATGGTGCATCCCCCTAAATATT
AAATATACCTCCACAGTGTGAAACAAGATAGATATACTTGGGGTCTTAGAATGTTTCAATCAGGTGCTGA
TACGGAGATTATATTTACTATAAAACTGTTAAAAGAGACAGTGCATTCTTACTGTCCCGCTATTGGGCAC
TGATCCAAATAAGGAGCCCAGGGAGGCACTGAACATGGTGCAAGGTACGCACAACTTCATCTACAATCTG
CACTCCACTGAGAGGACCTGCTTCCACAAAGAACTGCACCACTTCAAGAAGAATTAGAAGCCCACCACCC
ACTCCAGGACAGCTAAAACATGTATTCTTGAACAATGCAATACCTTTCGTAGGATTTGACTTTTTGGATA
ATGCAATTATGATTGTTGCAGGAACCCAAATTGTATTGTCTATTTGATTTATTTTGAGAATTTAAAGAAT
GTTAATCAGCATGTTATTTTTCCTTCTATGTATCAACACATTATTTTTCAGTTATTGATGCTGTACTTTA
ATGAATGGGGCTTGCTTATTCCTTATTTGACATACATGGGATACCTATTTATCTCTTTGTCTTTTGCTTA
TATATTCTGGCCCTTGGATATTGAATCATTTAACCAGCCTTGTTAAGTAACAGGGAGATAATATAACAAC
AAAACCTATTCACTTATATTATCATAGGCTATCGACGATGCTTTGATGAGGGTCAAACTCACCTACAAAT
CTCCATCCCAGTCCAGGCAAGGACATTTATGTCCTTCAGTCAAATGAGGCCAACATTCTTTTCTGCCTAC
TGTCCTGATGCCTTTGCTGAAAAACCAAAAAATTCTCACCCCTGCGTGCTGAACTGGACAGTCAGTGATG
GATAAGAGAGTGACATATTCATGAATTAAGGTCCTAAGACAGGAGGGCCGACATTAGCTGCTGCCTTATC
CCATGATGGGCCCTGGCTACAAGATTCTCTTAGCCATGTGACAAATAACATCCCAACCTAAGAGAGACAC
AGTTTCCAAGGGGTTCATCCCAGGACATGCATGGCCATTGGTCACTTTTACATTTGAATATATACAAGGG
GGAGATGTTGGTTGCGATTCCCTAGAAGTCCTCCATTGTAGATGTTATTAGTATGGTTAGAATTAAGTAT
GACTGCATTCATGGAAAATCCCCAGCTGGCTGCAGAAGACTAATACAAATCTGGTGGTCAAGAAAATAAT
AATATGATAATGTTGTAATGATGATTAATAATATGACAAATCTGCGAACTCTCTGACATTCTTTCAACAT
CAGTCCATGACCAAACAAATCCTGTGTTTTTGCCCTGCGTAAATGTTTCTTAGTTCCCCCTCCCTCTGTT
ACCCCTTTTATGGAATAAATTCAGCCTTGGAGAAAAATAAAATTGACGCCTTGTTCAGACTCTTGTCTTG
GCATCATTCTTTGCATTCTTTGTCCCACATTCTCTTCCAGGTACCCTCAAAACCCTCACTTACACAACAT
TTGTAATCCTTTCTCAAAATCAACCAACAACAGATCAGTTGTCAGGAAACTAGTTTGCCACTAGCATTCA
CTTCCGTATTTGATATGCTCTAGCTATGTCTCTCAGGAAAGATCTATTTCCGGTACCTGGTAGCATGCAT
TTCATAGCTTCATCACTCATATCTAGTTTTGATTTTGTATATATATTTGGTGTCTCCTACAGCAATGAGG
TTAGGTAGAATTTTAGCATGGATTCTGCGCAACTAGGACAAGAATTTAGAATCCACAAATGACAATGGCA
AATAATCTCACTCCTGTTCTTATGAACCTTTGAAGTTGAGGTTTAACTGGACCTCAAGCCATTCCTCTCA
CTGCCCATTCTCCTAAATATGATGTATGGCCTGAAGAAACGATCATGTAAAATATCCCAAATCATCAAAA
CTGACACTGGGAACATAGTAGGTAGATATGAGAGTACTGATACTTAATTAGAAATGGAACCACATTCTAT
AGTCTATGGTGTCCTTGTTTTATTGATATCTGGTATTTTTGGATAAAATAAGCATTTGGGAGTTGATCAT
TCGAAGTAGGTACACAATATTTACACTGTTATATTCACTCTTTTGCTAAACCCACTTTGTTGACAAAATG
ACTGAAAAAAATGGAATTGGAAAACAGATTTTTTCATAACACATTCAGGAATATATATATATATATATGT
ATTTGTATATATATATACATATATATGTATATATATACATATATATATGTGTATGTATATATATATATAT
ATATATATATATATATATATATATATATATATATATATAAATAATCCCAAATCAAGGAATGTTCAATTAG
AAAATGAAATACAATATTCACTCAATTAAAGGTCTGTAGGGTAAATACAGGTCTTTGGGAAACAAAGACA
ACCTAGTAAATTGAACTGTATTTGACAGGAATGGATCTCGTAATAGAATTATAATCCAGAAGAATCTCCT
CCATTCTATGTTCCTAGATGTTTTCTACTTATGCCAAGCCCCTGAATACATTTCTCCATTCAGACCTTCT
AAACACTAATGCAGGAATGAGAAGTATCTAGGCTTAGAGAGATGTAGTACGTACAGGTTTCCACTGTGTC
ACAGGAGACACACCTGAAAATCGCATCCTTGAATCTATTCAATGTAAGGAACGCTGTTCCCCAGGTAGGG
CGTTCTCAGTGACATCATCTTTAGGCCCTCCAAGAAAAATTTCTTTTATCCTGGAGAACCCTAGCTTGTT
CTGTGATGTCACAAGTGTTGCTGCTACAGCAACTCCCTCTCCAATATTCCTTTAGTACCTATAGTTGTTA
ATAATTTGCCGCTAATTAAGAGTAAAGAGCCATTGAGGAGGGAGGACAAAGAGGATGAAGAAATCAGGGA
TGGGGAAAAGAAAGCTGGCCTTCTGTCTTGGTATAAAAAAAGAAAGAAGTACATGGATTATGGGAAATCT
CAGTGAGTCCTTGGTAGGAGTTGAGTAGATTCACTTAAGACACAGACTTGACCTTGGCCCTCCACATACG
GGATTCAGGTGCTGGGAGCCTCTCAGAAGAACCTGGACTTCCCTGCTTCTAATGGTTTCTGGAAGTAATG
TTTATATCATTAATATCTTTATCCCAAAGGCCAGGTGTTGGGAAGGACACTCTTCTTTTTCTTAGAACTC
CTGGTTCTTATTCTTTTTGCCCAGAAGAAAACGGTCCTAAGAAAGAAGTGAAAAACAAGTATTGTGTCCT
CAACTCAGAGTAAACTACTTAATTACGTGGATACTTATAGAGCAGTATGTGTCTGATACTGGTATTTAAG
AGAGAGAAGTGCTCCAAATTTAGACTTCATCATCTCAATCTTTCCACTAGTATTATTCTGACTATAATTC
CCTGACAGGGACCCTTTGGATTAATGATTCAATAGGTCTGATTAGCTTCTAATTTTCTTTTCTCTTCTTT
CTTTCCTTTTTTTTATTTTTTAGCAAATTTTATACCATTTTTAATTGGGTATTTCTATATTTACATTTCA
AATGTTATTTTCTTTTCCAGTTTCTTGTCCATAAGATTCCTAACTGGTCTTCTTACCCTTCTTCTATAAC
CCCTTAACTGTGCTTTGACATTCCCTTGAACTAGCAGTAAAAACTAGGGAGAACCAAGGGCTTATCCTGT
CACTGATGCCCAACATAACCATACTCTGCCACATATGCAGTTGGAGCCATAGGTCTCTCCATAAACAGTC
TTTGAATATTGGTTCAGTACCAGAAAGCTCTGGTGAGTTGAACTTGTTGTTCTTATGGGGTTCAAAGCCC
ATTCAGCTCTTGTAATCATTTCTCAACATCTACAAACAAGGGGTCTGTTTTCAGTTCTCTGATTTGCCAC
TAGCAATCACTTCTGTATTTGACATGCTCTGGCTGTGTCTCTAATGAAAGATCTATAACTGTTTATTGGC
CGAATTCATATCTTAGCTTCATTAATCTTATCTAGTTTTGGTGCCTGATTATATATATATGGTGGCTCCT
ACAACTATGAATTTTGGTGGAATATTTACATGGATTCTGCACAATTAGGTGAAGAATATAGGATCCACAA
ATGACAATGCCAAATAGATTCCCACCTGTTCTCATGAACCTGCTGAAGTTGAGGTTTCACTGGACCTCAA
GCCATACATCTCACTGCACATCCCCCTGAAACTGACGTTTCGACTGAAGAAACCCTCATGTCTTGCCCTG
GGAACACAGGAAGGTAGATATTAGAGAACGGATATCTAATAGAACTAGAGTACTGCATTCTATAGTCAAT
GTTGTCCTTTGCTTAACTGACATCTGTTAATTTTTGGATAAAATAATGATTTGGGAGTTGATCATTTGAA
GTAGATACACAATATTTCCACTGTTATATTCACTCTATAGCTGGGTCAAGTGTGTTGCCACATTTATTGC
AAAAAATGGAATTGGAAAAATGAAATTTTTGAGTACACATGAAGGAATATATATATATATATATATATAT
ATATATATATATATATATATATATATTCCCCTGTGAATGAATGTACAGTCTAAAAATGTAACACAATATT
CATTCAATTAAAGGTCTGTAGGGAAAATACTGGCACATGGGAAATTGAGAAAACCTAGGGTTTTGAATAG
TATTTCCCAGGTTTGGACCTGGGAATAAAATTAATCTCCAGAAGAATCTCCTTCACTCCTTGTTCCTAGA
TATTTTCTACCCATGCTAAGCCACTGACTAACTTTCTCCATTCAGAGCATGTGACCACTAATGAAGCAGA
GAGAACTATCTAGCGTTAGAGAGATGTAGCATGTAAAGTTTTCCATTGTGTCACAGGAAACATCCCTGGA
AAGGGCACCCTTGAATCTGGTCAATGTAAGGAAAGCTGATTAGCATGTAGGCTATGGCAGTTCTCAGTGA
CATCATCATTATGCCCTCCATGAAAAATCTCTTGTATCCTGGAGAGCTCTAACTGCTTCTGGGATGTCAC
AAGTGTTGTCTTGTCAGCAGCTGTCTCTCAGATATTCCTTTCATATATCTACGGTTTACTAATTGGCCTC
TAATTCAGAGTAAAGAGCCATTTGGGAGGGAGAACAAATAGGATGAAGAGATCAGAGATGGGGAGAAGGA
AGCTGGCCTTCTGTCTTGGTATAAAAGAAAAGAAGAAATATGTGATTCTTGGGAAAGCACCCTGGGAAGA
TGGCTTTACTTCTTTTGTTCTCTGGGTTAACTGAGCTCTTGGAGAAGTTGATGAACATCCTAAAGAGCTT
CGGAGAGATGATAAAGTTTCTAGATACCCCTTTTTAGATTTCGATGGTCGTGGGGATTGTATGGATGATG
GTAAATGTTTCCGTGGAAGAGTGCTAGAGCCAGATTGATTTTTCAATGCTGTAGAAGACATGGAACTTTT
CTGATAGACTTGGGCTAATGGCACAAGGTCTAAATGTTTTTTTTTTATATGGACTTTCCCTCAGTCCTTC
GGAAATATAAAAAAGTTTTTGTATTTTTGAAGTCTAATTTTCAAAATGAGAAATCACTTTGAGCATGGAG
AACACTTTCTGGAGCCTTAGAGATGGGTGAAGAAATTCCCTGAAACCCTACGGCAGATGGTGAACATGCC
TTTTTGGTAAAAGGAGGAGTTACTTGAGCATCTGGGACAATGTGGAATGTCCAGCATGCCCCTGTAAGGA
TTGGCAAATTACCACAGTTCCTTCATCATTTATGGAAAATTCCACTTCCCTTTGGACAGATGGAGAAAGT
GTGGGACTCACCTGAGGAGTAGTTGTAGCTTTTGGTTTCTCTTTTGCAGAAGAAGATGGCACAAGATTCC
TTTTGGCAGGAGGGGGAAGGTTGACAGAAGGGGGAAGGTTGAAACTGTCTTCCTTAGAGGAGAAATTTCT
CAAGACTCCATCAGAAGGATCAAATCTTAACCCTTTGTTTCCAGAAACTCGATGCCTGTGGTCCATTATG
GTAGAGGGAGAATGTTGACTATCTCTCCCCAGAGTGGACATGTGAAATACATCTACTTAGGTAGATGGGG
ATAGTTGTAAAACATGCTGTTCAGATGCAGTAGATCCTAAGACATCCTTCTCAGATGAGGAAGGTCTTAA
TGTACCATGTATATGTGTAGAAATCCTGACTGTGATATCAGAATGAGGGGTAGGTATAAGAGCTACCTCT
GAAGATGTGACTTCTCCTAGAGCATCAAGGACATATGTGAGAGGTCTTAGAGCCTCATTAGCAGATAAAG
ATGTTTCTAGATACCCTTGTGTAATTGAGGAAGTTCCAAGAGAAAGTTCATCTGCTGTAGAAGTGGAAAC
AGACTTTCATATAGAACTGTCAGGTTCCCTAGCCTGCTTGATAGGCAAAATGGTTTCCAAGGCCCCTTCA
GGATATAGGATATAAGATTAAATGCAGAACCTTTGAGGTATTTTGCAGATGTTCTGGGTCTGCCTGTGGG
TATAAAGAAGGACTGGAAACCCATTGTGCATATTTGGAAGGGTGTGGAGCATCTTCTGTATTTGGGGAAG
ATGGCTGATCTTGAGGAGATTAAGTTCCTATAGCCACCTATGAAGTTTGCGGAGATTATAACCATTCTTT
TGCACTAATGGAATGCAAGGAATCCCTTTCTTCAGATGTCGAGGATTCTACAGACACTGGTGTTTGCATA
TCATGTTCCCCTACTACTCGTTCACATATGATTGGATCCATAACCTTCTCTACAGATGGAATATGTCCTA
GAACACCTTTTGTACATGTGTCACATCCACAATCTATTTCTAAACATGTGTCTGTGGGTAGATATCCTTT
TGTAGATGTGTCTTGTCCCACAGTCTCTTTATGAGATAGAGTACTACTCAGAGAATCATGCTCAGTTTTG
GGAAATTCTAGCATCTCTGATGTATATGTGGAAAATGTTGGAGCCTCTCCTTACAGGACAGAATGGCCTA
GAGTCACCTGAGGAGGTAGGGGATATTGTATCCTTTCTGCACTTTGTATAAATATGGAGTCTGCATGGCT
CATTGACTGTGTGTTGTGATAAACTTGGCTCTTTTGGGCCTGATGACAAGTCAGGAGGGTCCTTTTCAAG
GGTAGAGGATATTTGAATAATTCTCTGTTGTATAGGGACATTGGAAGTACTGGGGGAGATGGTGAGGGTG
CTAGATCATATTTTTGATGTGCAGAAGGCTCAAGAGTTCTTTGGATGGACTCACAATTTTTAACACATCT
TGTGTGGGTGTGGAACTCTCAAGATCCCCTTCTGAAACTGGCAATGGTCCTTGATCTAATTGTGAACAAG
CAGAAAGTTTTGTCTCTGCTTGGGCTGTTATGTGTGTTATGAGGTTGACTTGGGGATTTGTGACTGTATT
TTGTCCCCCTTGCATCATAAGTGATGATTTAAGCTCATTTTTTAATAGTGGAGGACTTTGAAGTTCCTCT
TGGTTTAATAGTGAAGTTCTAAAATCCCCTTTGTCAGCAGATTCAGGTTGAAAACTCACTTTACCGTAAG
TAGATTGCATTAGGCCCTTTGGTAGAGATTGGGGACGACTTTGACTCTCTTTCAGATTGGACATAGCTCT
ATGCCCTGCTTTGGCAGCTGTCGATGGTATTAAAGTCTCCTGTGGAGAGGGGCCATGTCTTAATCATTTT
GTGGAATATGAGTAATCACTGAGATTACCTTTAAGAGAAGAAGTTTTGCACCCCTCTTTGTCTGATGGGG
CCTGTGTACCTCCCCTTGATGAGATTGTGGTGTTCAAGTCTCCAACTATTATTGCATGAGGGACTATGTA
TGCTTTGAGCGTTAGTAAAGTTTCTTTTATGAATGTGTATGCCCTTGAATTTAGGGCACTGTTATTCAAA
ATTGAGAGTTTTTCCTGATATATTTTCCCATTAATGTGTATGAAGTGTCCTTCATTATCTTTTTTCATAA
CTTTTGCTTGAAAATCTCTTTCATTTGAAATTAGAATGGAGACCCCAGATTCTTTCTTGGGAATATTTAA
TGGGAAATTGTTTTCCAGCCTTTCGATCTGACCAAGTATCTGTCTTTGTCATTGAATTGTGTTTATTTTA
TGCAGAAAAATGCTGGATCCTGTTTATATATACAGTCAGTTAGTTTCTGTCTTTTTAAGGGGAATTGAGT
TCATTGATGTTTAGTGATATCAGGGACGAATGACTGCTTTTTCCTATTAATTTTGTTGTTAGAAGTCAAA
TTTTGTTTCTGTGGCTATCTTCTTTCTCTTCTTTTGTGTTTTTTTCAAAGTAAATTATTTTCTTCTTTGT
CTCCTGTGTAGTTACCCTAATTGTGTTGGAATTTTACATCTATTCTGTTTTGTAGGACTCTATTTGTGGA
AAGATATTGTGTAAATGTCCTATTGTTGTGGCATATCTTGGCATCTCCATCTACAGTAATTGATAGTTTT
TATAGTAACCTGGGCTGGCGTTTATGTTCTTTTAGGTTCTGTGTAATATATGCCTAGGATTCTCTAGCTT
CCATAGACTCTTTTGAGAAGTCTAGTTTAATTCTGATGGGTCTGACTTTTTATATTACTCAACCTTTTTC
CCTTACTCCTTTTAATATTTTTCTTTGTTTTGTGCATTTTATGTTTTGACTATTGTGTGATGGGTGAAAT
TTCTTTTCTGGTCTAATCTATTTGAAACTCTGTATGCTTTTTGTATATTTAAGGATGTCTCTTTCTTTAG
GTTAGAGAAGTATGCTTCTGTAATTTTTTGAAGATATTTACTGGACCTTTAGGTTGGGAGTCTTCACACA
CTTCTATAACTAGTATATTTACGTTTTACCTTCTCGTTCTGTCTTGGATTTCCCAGATGTATTGGGTAGG
AGCTTTTGTCTGTTTTATATTTTTTGACAGTTGTGTCAATGTTTTCTATGGATTCTTCTGCCCCTGAGAT
TCTTTTCTAACTCTTTCTTTCTGTTGGTTGTTGCTTGCATTTATGACTCCTTCTCTCTTTCTCTTTCTCA
GGTATTCTATATCCATAATGTCTTCTTTGGGTTTACTTTGTTGTTTCTGTTTCCACTTTTACTTCCCGAT
GGTTTTGTTGAATTGCTTTACAGGTTTGGTAGTGTTCTGTAATTCTTTAAGGATTTTTGTGTTTGCTCTT
AACGGGCTTCTACCTCTTTACCTCTGTTGTCCTGTATTCTTTTTTTCTTTATTCCATCTTTATTAAATTG
GTTATTTCTTATTTACATTTCAATTGTTATTATCTTTATGGCTTTCCAAGCAAACATCTCCCTAACCCCT
CCTATCCCCATCTGCCTCCCCTTACTACCCTCCCCACAATAATCCCATTCACTGGGGTTCAGTCTTGAGA
GGACCAAGGGCTTCCCCATCCACTAGTGCACTTACTAGACTATTCACTGCTACCTATGAAGTTGGAGTCA
AGGGTCAGTCCATGTATATAGTCTTTGGGTAGTGGCTTAGTCCCTGGAAGCTCTGGTTGGTTGGCATTTT
TGTTCGTATGAGGTCTCAAGCCCTTCAAGCTCTTCCAGTCCTTTCTCTGATTCCTTCAACGGAAGTGCCA
TTCTCAGTTTAGTGGTTTGCTGCTGGCAACACATATGAATTTGCTATATTCTGGCTTTGTCTCTCAGGAG
AGATCTACATCTGTTTTCTATCAGCCTCTACTTCTTTGCTTCATCCATCTTATCTAGTGTGGTGGCTGTA
AAAGTATGGGCCACATGTGGGGCAGGCTCGGAATGAGTGTTCTTTCTACATCTGTTTTAAACTTTGCCTC
CCTATTTCCTCCCAAGGGTATTCTTGTTCCCCTTCTAAAGGAGTGAAGCATTTGCATATTGGTCTTCCTT
CTTGAGTTTCACGAGTTCTGTGAATCTAGGGTATTTAGAGCATTTTGGCTAATATTCACTTATCAATGAG
TGTATACCATGTGTGTTTTTCTGTGATTGGGTTACCTCACTCAGGATGATATTTTCCAGGTCCGTCCATT
TGCCTATGAATTTCATAAACTCGTTGTTTTTGACAGCTGAATAGTATTCCATTGTGTAGATGTACCACAT
GTTCTGTATCCATTCCTCTGTTGAAGATCATCTGGTTTCTTTGCAACTTCTGGCTTTAATACATAAGGCT
TTTATGAACATAGTGGAGCACATTTTTTTTGAATGTTGGAGCATCTTTTGGGTATATACCCAAGTGACAT
ATAGCTGAGTCCTCAGGTATTGCAGTGTCCAATTTTCTGATGAACTTCCTGACTGATTTCCAGAATGTAC
CAGTATGCAATCCCACCAAAAATGAAGGAGTATTCCTCTTTCCCCACATCCTCACCAGCATTTGAAGTCA
CCTGCGTTTTTTATCTTAGCCATTCTGACTAGTGAGGTGGAATCTCAGGGTTGTTTTGATATGCAATTCC
CTTATAACTAAAGATGTTAACATTTCTTTAGGTTCTATTCAGCCATATGGCATGCCTCAGCTATGAATTC
TTTGTTTAGCTCTGAACCCCACTTTTAAGAGGGTTATTTGTCTCCCTGCGGTCTAACTTCTTTGTATATT
TTGGATATAAGGCCTCTATTTGTTGTAGGATTGGTAAAGATCTTTTCCCAATCTGTTGCTTGCCATTTTG
TCCTAACCACAGTGTCTTTTGCCTTACAGAATCTTTGCAGTTTTATGAGATCCCATTTTTCGATTCTTGA
TCTTAAAGCATGAGCCATTGGTGTTTTGTTCAGGAAAATTTTTCCAGTATTGCAATTTTTTTAAAGGATA
CATTTTAAGTGACTCGTGTGATCATTAACTTTTTGTGGTTTTGATTGCATTATAGATCATTTATTTGACT
GTGATCATCACTATGAATATTCAAGAAAATCAAATTATATCAACCAGGAACTGCTCTTCTGTTTTTATAT
TTTTGTTGTAAATATGTAAGAGTTTTACCTGCTTGTTCACGTGTGCAACACATGCATGTCTAGTGTCCAG
GAGGTTGAAGAGTGTGTGACATTCCGTGATGCTGAAATTAAAGCCACTTGTGAGCTGTCACTTGGGAGCT
GGGGAACGGCCCCGGGTTCTCTGGAAGAACAGATAATGCTATTAATCCCCGAATCATTTATTCATCTTCA
GCAAACGCCATTTTTTGTAAATATAGTGCCTATGCTGTCCTGTCTTCTGCATAAACCACTGTTTTCTCAA
ATGTGATAATTTAATATTAAACACATACCCACCTGTTCTTATCTTTATATATATATATATATATATATAT
ATATATATATGTGTGTGTGTGTGTGTGTGTGTTTGAATATATATGTATTCAAACACACACACAAACATAC
ACACACAGCCACACACATTCACACACACAGACACACGCACAACTGCTCTTACATTCAAGTTTACTTACAC
ACACACACACACAAACACACCTGCTTCTTACCTTCAAGTTCACTTAGTTACACACACACACACACACACA
CATACACATACTTCTTCCCTTCAAGTAGACTTAGTTATTTTCATCGTTATTTGTTTATTTATTCACTTTA
CATGCTGCATACTGCCCCACTCCAGTTCTCCCTTCTCACAATCCTTCCCTCCGCCCTTTCTCCTCTGAGC
AGGAGGGGACCCCACAGGTATCTCCTCACCTTGCATATCTAGTCTCTGTGATCATATCCTCTGCTACTGA
GGCCAGACACAGCAGCCTAGATGGATGGGGTGGGGAGGTAGAGGTCATATCTAGAAAGAGGCAGAGAGCT
AGGGTAAGAGATGCCCATGGATAAATGGGTGTTTCCTTTGCTGAGACTCACAGACTCAGTGATATGGACC
TGAAGAAGCCATCACCTGTAGCCAGAGAGCAAACCAAATGAATGATAGAGACACAAACTTTTCACCCACT
ATTTATTCTGACCACAGGAAATGCAAGGGCAGTGCATAGAACAGAGAGTGAGGAATGATCAAACAATGGT
TAGTGAAGATTGAGACCCACCCATGGATGAGCACCAATCCCTGATACTATTAATGACACTCTGTAATGCT
CACAGACAGTAGTCTAGCATGGATTCCCTCTGAGAGACTCCACTAAGCTGCTGACTGAGACAGAAGCAGG
CATCCACTAGTCAAACCATGGGTGGAGCTTGGGGACCCTTATGGAAGAACAGAATGAAAAGGATTATTGC
CTCTAAGGGCATAGGCATTCCACAGGCTTTGTCTTCATGTGGGTACCAAACAACTAGAATTGGGCTTTCC
CAAAACATGTTGTCTGTAGATGGGATACCTGTTTCTTTAAAATACATTTATTTGTTTACTCACTTTACTT
CCCAATATCGGTGCTCCATCTTTAATGTATGCCAACACCCATTGTCAGAGGAATCCATAAAAAGACAAAG
GTACACATTTACTACCTATGTCCTGGGGGCTCAGGTTCAGTACAAGTTCACTCTCTGGTTGATAGTTCAG
TCTTTGGCAAACTCCACGAGTCCCCGTGAGTTGACTCTATTGGTCTTCCTTTGGAGTCCCTCATATCATC
TTGGCCTCAATTCTTCACTAGTTTTTTTTTCAAAAGACTCCCCAAGTTCCAGCGAATGTTTGGTGGGGAA
TCTTTACACTTGTTTCTCTTAGCTGTTGGGTGGAGTCACTCAGAGGACAGTTATGCTAGGATTCTGTCAG
CAAGCATGATAGAGTATCTTTACTAGTGTCAGGAATCAGTGACAGCCCACGGGTAGGTTTCAATCTGTGC
TAACCATTGGTTGGACGATCTTTCCATGTCTGCTATATCTAATTTGTCTCTGAAGGCCTGTAGGCTGTGT
TCATTTTGGATTTAAGGTTTTGTGGGTGAGTTTTTTTTTTTTTCCTTGTCACATCACTGGGAATCATGCC
TGGCTACAGAAGTGGCAAATTAAGAATCTGTATCCCCACTGCTAGAGTCACCCCAATAGACATCCTGGGG
CCTCTCTTTTCCCAGTTCTCTGGCACTTCGTAGAAATGCGCTCCCCAAACTTGTGATTTTGATTCCCTTT
TCCCTGCTTTCCCTATACCTGATTCCTCCAAACCCACTATCCCTAATTCCTCCAAACCCACTATACCTAA
TTCCTCCTACCCACTCCCTTCTCTACCTCCCCTCCCATTCAGTTTCCTCCCTCCCTCCGTCCGCCTCAAT
ATTTATTCTGCTAAATGCATTTTAAAATTAATATTTAGGAAAAAACACTGAGTAAGTATAGGAAGAATCT
CATAAGTAATTGTGGTGGATGTTTAGGCAAGATATGAACATATTAAATTTTATAGAGGCCAAAATTACTA
CATATATTGTTAGAAGAGGCACTGTCTATTACATTCAATATGAAGGAAAAACATTTATATATTCTATTAA
GTTATACAAGGGAATCTGTTAAAAGAGATACACACATCACACAACTTTATTACTTTGAAAGCTCTCTTTA
TTGCAAATATGTACAAAATGAAAAGTACAAGGCTTAAACTCATGTGAGTGTACGTCGTTGTAAAGGAAAA
GTTTATATATACAGGTTGATGACTACAGTCATCTCAGACTCAGAGGCGATAAACACATCAGGGAGTCATC
TATTAACTTACCTGTCTTCTTTCCTTTATTTCTGATGAAGACTCATCTCATTTGCAGCCCCTACTGTAAA
AGATGGATCAGAAAATGCCTGAGAGTCTACAACACAGAATCCATCTAAAGGAAAGAAAAAACAAAACATC
TCCAAATACTACAGACACAGTCAGAACTTTCTTGTAGATCTTAACAGTTGTAACAAAATGCAAAGAGAAA
ACTCATTTCCTAGGATATTACAATATACAGGAAACGGTAGCTGTAGGAAGCATTCTCAGGGGATTTTAAT
CTTCTGCACCTAAGAATGAAACTGCCTCCATGAAGGTGAAGATTTATTTCCTTGGCAAGAAAGTCAGTTT
GTCTCTTGATGGTTGTGCCATCTGTCCATCACTAGAGCAATGGCCATGCTTTATGAATGAGAACAGATAA
ACACATACCAGTTTTCACTTCTTCCAAGAATTTCAAGAAGAACCTGAAAGGAAATATATAGTGTTCCAGA
GATGAAATATGGAAATTTAAATTAGCCAGCATACATATGCTTTTAAAATTTTCTGCCTTCTGTTATTTAG
TAATTCTGACTATTCCTGCTATGAATAAAAATGACGGTTTTGTAATGTCTACCAATCCCCAAAGCCTGAA
ACATTGTTGTAAAACTGTCTTATTTCTCTATAACTTGGGTCTTTGGTCACCATACTTTTCATTGCCCATC
TAAATTCTCTGTTTCTCAAGTAGATCAGAGGACTATGTGAGTGTGTCACTCTCATGTAGAAGACCAAGGA
ACTCTCTTTACTTGTATGTATTTGCTCTTGGGAGTATGCAAATAAATCTTTCAGTACCAAGAACAAAAAC
ATGGCCGTCCAATGGGACACACATGAAACAACATCTATTTTCTGCCGTCAATGGACTACTTTAGCAGACT
AGTAACAACACAGATAACAGTATAATGGAATAATCCTGTAATAATAATAATAATAATAATAATAATAATA
ATAATAATAATAATGATGATGATGATGATGATGATGATGATGATGATGATGATGATGATGATGAAATAAT
CCCATCGAGAGATCACGGGTTAAGGAAAGTAACTGTGAAATTTCTTTTTCAAGTGACATTGTATTCACTT
GAAAAGAAAATTTGAAAGCAATTTTCAATAGGACAGACTCCACTCACATGAAAATCACTCAACCTGTCAT
GGTTTCACAGAGAGAGTTGAGAACCAGAGTGGTCTTTTAGGACAAGAGAAAGATTTGCAAACCTTCTGAA
AAGAAAAGCAACCCAGACAGTCTGTGTGAGGACGGTTAGCTTATGCATGACTAACACAGACACACACACA
CACACACACACACACACACACAGATACACAGAAACACACACAAAGAGACATAGTTAGACAGACATACACA
CAGAGAGACACAGACTGACAGACACAGACAAACACACAGACGTAGACACACATACACATACACAAACACA
GAGACACACACGTATACACGCAAAGAGAGACACATAAACACATACAGACACACACACATACATACACAAA
TACACAAACTTAAACACACAGACGATAACCAATATACAGATGCACACACACACACACACACACACACACA
CACACCACACACTCATCTCTTGTCTACTTCCTAGAGTGTCCAGGTGCACAACAGGTGTGAAAGAATGGAG
TGGACCCAGGAAACAGTCAGTCAGCACAATATTGTTCTGCCTGCAAGTGAATTTTGGTGTCTTCCAAGGA
TTTCACTGTCACAGCTCTGTTAGAAGGTATTCAGGGACACGTTATAGCTGTGTGCATATATTTTACTCAG
GGTGAACAAGGGCTAAACAAACCTTGGAGAGCAGGAAGGGGTTTTCGTGTGCATTTATATCGGTTGCAGG
CTTAAGGTACCAGGAAATCCTCATTTGCTATATCTTTATAATCTCTGTCCCAGCATCGGTCTACTGTTCA
GGGATCTCCATTTTACCTCCTCAGAAATCGACTCCACTGAATGTGCCCCATCCCCACCCCTGACGTCCTA
CTTGCTCGATTTCAAAGGATTGCAGGTTCGTACTCTGCATTCTCTGTCAGATTAAATCCTCAGGAACGTG
GCCCTCTAGACACTACGAATTAACCAGTGCTTCCATCGAGTTTCTGCTTTAACCCATATGTCCTCTATTT
CTGGCCGGTTCTCTGTGCACCGCGCTATCTTTCCATCTTCCCCGCTAACCCTCCACTCCTGTACTCAGTC
GCCCTCACTCACTCACAGAATCTGTTCCAGTTTTCCTTTCAGATAGGTCGATGCTTTTCCCTCATGGGTC
TTCTCCTTTCCTTTGTCCTCTCTGCATTTGTGGATTGTAGATAGAATATGATTTATCTCATAGCCGATAC
CATGCGTAGGTAAACGTGCGCCATGTTTGTGTCTCTAGGTCTCAGCTCACTCTCGGGCTGTTTTATTTTA
TTTTTCTAGTTTCATCTATTTTCTCTTAAGCTTCATGATATCAACCCCATCCCTATGATATCATTCGCCC
ACCGCTATGATGTCATGCCCAACCACTATAATGTCATGCCCCACCGCATGATGTCATGCCCCCATCCCCA
TGATGTCATGCCTCCGCCCCTTGCTAGAATGGCTGTATCTATTCACCAGGTAACATTCTGAATGCTCCCC
TGGCACCACACTCCTCCAGAACCCCACTATTTGCAGTCCCTCCTTCTATTCTCTCCCCTTCTTCTCTGAG
AGAGTGGAGGACCCCTCTGGGTACACCAATCCCCTGGCACATCAAGTCTCTACAGAACTAGATTAATGGT
CTCCCACCAGGTCCTGAAAACACAGCCCGAGTAGGAGATAGGATCCACAGACAGGCGACGGGTTTAGTGA
ACCCACCTGAAGATCATTGTGCTCCTCTGCCTCTCTCAGCCCTTCCCTCAGCTCTTCAGTGAGACTCACT
GAGCTCCATCGGATATTTGGCCATGCGTCTGTGCATCTGTGTCAGTCGGCTGCTCCAGTGAGACTTGAAG
AGGAAAATAATTCTACTCTCCCGTCTGCAAACATAAGAAAGGACCATTAATAATGTCAGGTTTGCCGTCT
GCCCATAGGGTAAGTCTCACATCCGGCCACGTATTCTTTCACCATTTCCTCATTTCCTCTTCTTTCTCTG
TCCCTGTGTCTCTTACAGAGAGGGCAATTTCTCGGTCAAAATTTTGGGAGTGGGTTTGGACCTTATCCTT
ATGCCTTGGGTCCTTTGTGGGTATAGAAAGTGACCATTTCAGTATGTGTATCCCCACTGTTACGAGTCTT
AGCTAACATCACCCTCATGTACGCAGGGATAGCCTTATCAATCCCAGATTGCTGGAAAATCATAGAGATA
GCACCCACCCTGGACTGTCACTGATTTCAATTTATTCCCTTGGCCCTCTGTCCCTCTTTCTCGTCTCACC
CAAAAAATGATTCTCAAACCCCATTTCCCTTCCCATCCCCTTATGCACCCAATCCTTTCCTTCCATCTGG
CTCCTGTCATTTGTTTATTAATCCTTCTGAGTGAAATTCAAGTATTTTTTGGCCCTTTCTACTTGTTTAT
CCTCTTTGGTTCCATAGATCTTAGTGTGTTAATTCTGTACTTTTTGGCTAACACCCTCTTTTAAGTGAAT
ATGTAGATGTTATTTTGTGTCGCAGTGACCTCATTCAGGAAAACACTTTCTCATTCCATCTACTTGAATG
TCAATGTCTTTATTTTTCATATGTGTGGAGTATTCCATTGTGTAAATGAACCACATTATCTGTAGCCATT
GTTTGGTTGAAGGGCATCTGGCTTATTTTTATTTTCTGTTCATTATAAAGAAATCCACTAGGAACATGAT
GGAGTACATGACCTTGAGGTATGGCAGAGATATTTTCAGATATAAGACCAGATGTAGTATAGCTGGGTCT
TTAGGAAGAATATTCCCCATTTTCTCAGAATCCACTGGATAGATATGCAAAGCATTATATGGATTTGCTT
TTCCCCCAGCAAATGCTATTTTTATCCTGATATTTATCTGCTTCCTCAAAGGAGGTTTCCACCCATCTAG
CCCTCTATCATGGACTCTGGTGATCACATATGAACCTTCTTCCCATTTTAACCGGCCAGTAAACGCCAGA
GCCTATTACTGAAAGCCAGAGTGGAAAGTTGGTCCTGAAGTTTTGACCGTGGGGTTAGGTAGAGAGGCAG
AAGGGGGTAAGAAGAGAAGGGAGAGGAATGAAGAAAAAGAGGAGGAAATAATGATGGAAACAATCCATAT
GGCCTGGAGAAAGCACATGTAGCAAGGGGTTTTAGGGTTGGGGATTAAGTTATGATAGCATTAGAATTGC
CCAATACATGTTTATAGATTATATTCATAATAACCCGATTGTGCGTTTTCTTTATGGGCTCATTGGGTTT
GGAAATTCCAACAAGCTTTCCTCAACAGTATTTCTGGATAAAAATTTTCTGTTAATAGAGATCTCCCCTT
GTAGGGGCTCTAACCATTGCTCCATAGTCCAGTAGACACAACTGTTTCTTCCTCAGTAATAACTCTTGTA
TTTTCTATGGACATCTGTGTCTTCATTGATCCAGTCCCAGTGTTCCTATTTCTCAAGGTCTTCAATGCTC
TCACCCAGAGGAGTTTCAGGTTTCTCAACTCGTTCTATCTAGTTGACCGCAGCTTCACAATGTCCTTATT
TTTCATAGCTGCATAGTATTCCACTTCAAATATTTCCTGATTGCAGTGAACCGTCGGGAGCAGACTAAAA
TTTCCCAGGGAAACATTAAACATTCAGTCTCTAAATCTAGATCTCCTCATCCCATGATGCTTGGGGTGAC
AGAATGGCCGTGGCATGAGCAGTTTGTTCTTATGGACATCAAAGTCATTTCCTTCTCCGGTAATGGCTGC
CATCCCTCTGTCAGAGATTTTTACCCTGGTTATTTTCGGTGACTGATATGATCTAGAAATTGTGACACCA
TCTGCTTCTAGAAAGCCAGAGATGTTTCAGGTTGACTCTGCTTCCACAGCCAACGATTTCACATATGCCC
ATTGGGCAACCATGTCACACCCAAACAACAAGATGTTGTCTTTGACTCCACACGTGACTGCAAGATTGCA
TCTTGTCTTCATGCACCTTGGCAACCATGTCACAACTGACTGCAAGATAGCAACTTTGAATCTTCACCCA
AAAGTAAGATGGCCTCTTTGATTCTCTTAATCCTACCCGTCTGTGAGCATGGGAGGTCTTTCTATCTTCT
GCTACCTTCCTCAGAGACTTCCTCTTCAGAGACTTGGACTTCACTCCAGACATGTTTCTGATGTGCTAGT
TTAGAGTTAATTTATATTTCACATTTTATGTATATATATCCATTGTGATTGGCATTGCTTCCATTATTTC
TTCTCAGCCTCTCTGTCATTTGCATGACAGATTATTTTCATCCATCCGCTTGACTGAAGGTGTTTTTAAT
AAGTAGGTCATTTTTGGTAAAACTTTGGGATCACATATGTTCAATATTATATGATGTGTGAATGGCGATA
CACTGAGTTCTCCTTTTCTGATATCATCCCCTCGACTTCCTTTGGTTATCTTATTTCTCTAGCTGGGAAT
TTAAGGACTTTACTGAAGGGATGCTGCAAGATGAGCAACCTGTTCTTGTTCTCCAATTTAGTAGAATTGC
CTTTCGCTCCCCCCCCTTATTTTGATATTAACTGTTGGCCTGCTATATTGTATTTTATGTAATTTTTTTG
TATTTATTTTAGTATTTTATTGCATTAGGTATGTGCCTGACATCCTGGTCTCCCTGAGACCATAAATATG
GAAGGACGATGGATTCTGTCAAAGGCTTTTTCAGCATCTAATGATATAGTCTTGCATTTTTCCTTGTTTC
TTCAGTTCTGTTCCTTCACACCATTGTGTAATAGTGGATATTAATAATTCATATTAAATATAGTAATAAT
TAATATATTAATTTTTATATATTAATGTAATGTATCAGTTACATTACTCTATCACTATATATTAAAATAA
TATAGTAACATAATATATTAATATTAATTATATTTACTATCTTAATATAATAATTTAATGTATAAATACA
ATATGTTAATATTAATATAATTTATTAATAATAGTTATATATTAAAATGTTAGGATATAACAATTTAATA
TGTTACTTTATTAAAAAATATATATGTATATATATATACATACATTGCATGATATGCAACTACCAAAAAG
TTTAATCCAAGGGGAGCTCCCACGTTAATATGAAGTGCTGAGGGCAGAATTTTTTTTCAGTTTAGTTTGT
TAATATGGTGGATCACTTTGATGGGTTTTCATAGATTGATCCACTCCTGCATCCTCAGGAGCAAGCCTAC
AAGATGGCGCTGGATGGCGGATTGATATGTCCCTGGATTTTGTTTTCGAGTATTTTACCTAATATTTTTT
CCACCAATGTTCGTAAGGAAATTTGTCTGAAATTCTTTCTTTGTTGAGTCGTTTTGTGATTTCGGTGTCA
GGGCGACAGTGGTGTCATGGAATCACTTTGGCGATTTTCCTTCTGTTTCTGTGTTTGGAATAGGTTGAGA
ATTCTTTTAAAATGTGGTAGAAGTCTGCGCTCAATCAATATGGCCATGGGGATTTTTCAGTGGGGAAACT
TTTACTTACTACTTGTGTATCTGTACGGGTGGTAGAGATATTTACATAGTTTATCTTACCTCAGTTTACC
TGTCGTCAGTGTTATCCATCTACACAATCATACATTTAATTCAGAGATTCTAATTTTGTAGACAGAAGGT
GTTTGAGACCTAATGATTCTGTGACTTTCATCAGTGTCCATCGATGCGGCTCCCTGTTCATTTCTGATTT
TGTTTTGGGATGCTGTCTTACCTCCTATTACATTATCAGTTTAAGTGTTTGTCTGTCTGCTTGATTTTCA
CAAGGAACCAGCTCTTGTTTTTGTTAATATTTATATTCTCTTTGTTTCTGATGGATCACTCTCACCCCGA
GTCTGATCAATTCTTTCTGTTCCCTCTTTAATATGTATTTGCTTCTTTTTATTCTTGAGCTTTCATTTGC
GCTGGGAAGTGGCTAGTGGGAGTCTCTCCGGTGTCTTTAAGAAAGCGCTCTGTGCTGCATGTGCACGTTC
CACTTAGCACTGCTTTCCTTATGCCCCTTAAGTTTGGAGACAATATGCCATCATTTCCATTGAATTCTAG
GAAAACTTTTTTTTTCAAGTCTTCTCCGAACTGGTGGTTCTTCAGTTGCAAGCTATTGAATTTCCATGAG
TTTATAGACTTTTTGTTATTGTAGAAGTCCAGTTTTAATCCATGGCATTCTGAGTAGAGCCAATGGTTAG
CACAATCTTTCTGTATCTGCTGTGTCTTGTTTCGCAAGGGAGCGAATGATCAATTTAGGATAAGGATTGT
GTTCATATGAAATATTCTGTAGATATCAGTTAGGTCAGGTTAATTGAAACCCGTGTAGTTACATCTTCTA
TTTTTATTGTTTTCTTTTTTAGTTTCTGTCTCAATGACCTGCCCTTGGTGAGATGGGACATTGATGTCCC
CCACTATTAATATGTGAGGTTCGATATGATATTTAAGCTTCAGCAAAATTTCTCTCACTAATGTTGCTAC
TTTTGTCTTTGGTATATAGACATCCCGAATTGAGATGCCATTTTGGTGGATTTTTCCTCTGATGAATATG
AAGTGTCCTTCCCCATCTCCTTTGGTTACTTTTGGTTGAAAGTCTGATTTGCTGAATGTTAGAATGGCTA
CACCATCTTGTTTCTTGTTTCAATTTCTTGGAAACCTTTTCCAACCCCTTATTCTGAGGTGTGTCGATCT
CAAATGCTGGAGTGTATTTCTTGAATGCAATGGAATAATGGATCCGGTTTTTAAATCCATTGTGGTAGCC
TCTGTCCTTTTATTGTTGAACAGAGGCCATTAATAGTTAACGGTATTAATGACCAGTGATATTTTCTTCA
TTCTATTTTGATGTTGCGGGTGCAGGTTTTTCTTGCTTGTAAGTATTTTGTTTTTTGTTTTTTGTTTTTT
TGGTTTTTTGTTTTTTTGGGTGGGATATTGGAGTGTGTACGTTAGTATAAAATCTGTTCTGTAGAGTGCA
CGGTTTTTTGTCTGCATGTTGTTTTTGTTTTTTTTTTTTTTTTGGGGGGGGGGCTGTTAGAGAATGCAGG
CAAGTATGTGATCCCTTCCGTAGGTTGTGCTGTGTAATTTTTAATTTCTAGTGGAAGGTTGAACTGAAAG
AAAAAATCACATGATAATCTCATTAGATGCTGAAAACGCAATTCCTATCCTACTTCATGCTAAAAGCGTG
AGTGATAAGGGAGACCAGTCCTGTGGAGAAACATAGTAGAAGCAATGGACACAACTCAGGGAGCAACATC
ATTGGCATTTGCAATAATAGTGGTCGAGTTATTTTAGGAGTTTCCTATGTGGCAGAACAATGCTTCCACC
ATTACCCAAGGAAATGTAGAATAATGAGCGATAACCACCACCCTTAAAAAGCATATGGAAAAATAAAATT
GTTCGTTAAGCTGGCTAACATGTTTTAACTACTGGCTCTGATGTAAAAAAAAAACAATTAGGGAACAATT
TGAATTTTGGATAGGCTGGGACTTTTTAAGGTCAGGGATCAAGAACAATGTTGGCACTGGCTAATGGTGT
GAGTGTCACAGAGGCTGGACTGTTGAGGACTGATTTCTGTCCCAGTTGTACCCTCAGCTTGATGATGGGA
TTTAATAAGGATTGACAATCACAGGTGTGCATTCTGATCATTTAAAGTAGGCATGACATTTTTTACACAG
ATGTTTAGGTTTGTGCTTTTTAAAAGATACTTTATATTAGAGTACTTTTCAAGATAAATAATATGATATT
TAACCATTTTTCTGTAAATTCAAATTGCTGCCTACAGTGAAGGGAAACAAACTGAGAAAACTACTTTGCT
TACTCTTTGTTACTCTATAACAAATTGCTTACGTATGAAACTATGTTGGCCTTGGGAGTAATTTGTTTTC
TTTATGTGTACTATGCAATATTTGTTCTAATACAGTATTGGGTATAACTTTTTTCAGCATCAAGCATGAG
AAGAATCTAGAACACGATCATAATTGCAATTTTACATGGCTGGAAAGCTTTCTCTAGGATATCAAAGCTA
TTTGTTGTTGTTTGCCCTGAAGTTATCTGTATTTTGATGGTTATTCCACTACCCTTAGGACACCTGCCTA
CTCATGTACTCAGACTCAGGTGACTTCACCAGAACCACCTCCCATTGAATTTGTAAAGTACAGGTGAGGG
TCAGGTACAGGATAGAAGGAAACCTGTCATTTAATGAGAAGGAATTATGGGTGAGAGAGATGTTTGAAGG
AAGAGGAGGAGACTAGAGGAAAAAGGGGCTGGGGATTTAGCTCAGTGGTAGAGCGCTTACCTAGGAAGCA
CAAGGCCCTGGGTTCGGTCCCCAGCTCCGGAAAAAAAAAAAGAAAAAAAGAAAAAGAGACTAGAGGGAAA
AGGAGAGATAAGAAGAAAAGAGGGTGAGAAGTCATGGCAGGTGAGGTTAAAATTTTGCTCTGTGTATTTA
CAGGTTGTTTTTAATGTTCCTAAGGGATGGATGGTAAAGTGCTTTTTATATTTAAGTGGGCAATTATATC
TTATCAAATGGGTCAAAATTACTGTGTTGTGTGTTTTTCTATGTGAGGGATTGAATATAGGAAACTGTGT
GGCGGCAAGGGAAACTGGGTGACAGGGAGTAGGGATTTGTTTTCACCAAGATATCTACTGGATATATTCG
GACACTAAGGTGCTAGTGATAGCAGGGTAACAGAGAAGTTTTCTTTTTTCTTTTTTCTTTTTACAAAAAC
AGATGGTGAACCAAGGTAATGGTCAATAATCCACTAGCAATCATAAAAGTTGAGAGGACAGTTTTATTTT
CTAAGTAAGAGGACACTGGTGCCATATTAAGTCACGTGATAACTTAAGGGCTGGAAAACAAACCACGAAA
TGGGAAAGCAGCCTGGGCTGATACGCTGTTGGTCCCCTGTTGTGTGATAATTAATGGCAGCCCAGAGAGT
TAAGAAATTAAAGCTGCTTTTTACGGAATGTTGTTCAGAAAGTTTTTCAGGATTATCATATTCTTTTTAA
CATGGGCTCCACGGGAATTTTGGGGGGAAATCCTAGTTACACAAAATATGTCTTTTTTTTCCGGTATTAT
TAACAAGTGATTGCGTTTTGAGAAAAAGAGAGTGGAAAGATTACCTGAATCAGGTGGGGATTTTTATCTA
CTCTTCAGAACTTAGGGAAAAATTAGTCACTACCAAGTAGAGAGTTGAGATGAAATGTCTGTAACACCAT
GGAGAGTGAATTCAGACATATATTGTAGAAGTTTTAAGAATAAAGAAAAATCTGTGGTTTTGGGTATAGA
GTTTAACAGATTGAGATATTTTGGGAAAAGTCCTCATTTGATGCATTTCTTATTGATATTAGTATTGATA
AAAGGTATATTGTTAGTTTTAGGAATTACCCCACTCTATGGCTGTCAAAGGTTTGTGGTTACTTTTGATA
TTTACCACATAGGATGCTCAAATTCTCTTAATGTGGGCTCCATGGGAACTTGGAAGTCAGAGAGTTTATA
TCATTCATTTCTTTGTTCCAAAAGCCAAGTGTTGGGAATGGCACAGTTGTTTTCCTGAGAGCTCATGGTA
TTTATTCTTTTTGTCCAAAAGTGAAAGGTCCTAAGGAAGAAGGGAAAGACAAGTATTGTGTGCCTAGCTC
AGAGTAAACTACACCGTGTTTTGGATTCCAATAGTGCAGTTTCCATCTGACTCTGATATTTGGGAGAGTG
AAGTTCTTCTATTTGAGACTTCATCATCTCTGTCTATGCACTAGTATTAATATGAATACCACTTTAGATT
TCTGAGTCAATAGGTATGATTAGTTGACAGTTTTCTTATCTTTTATATCTTTTTTATTTACTTTTTAGCA
AATTTAGTGCTTTTTTAAACTGGATGTTTCGATATTTACATGTAAAATAGTATTTTCTTTCTCATTTTCC
TTCCCATAAGATCCCTACCTATTCACTATAGCTTCTTTAAACACACTTTGACAATCACTTGAACTAGAAA
ACAATCCTAGGTTGGATCAAGGGCTTCTCCTTCAATCGGTGCCCATCAAGGCCATCCTCTGCCACATATC
CATTTAGAGCAAATGGTCTGTCCATGTAAAGTCTTTCAATATTGGTCTAGTACCAGGAAGAGCTGGTTCA
TTTGTAATGTTGTTCTTATAGTGTTGAAAGCACCTTCTACTCTTGTAATCCTTTCTCAAAATCTACCAAC
AAGAGGTCCGTTTTCAGTTCACTGGTTTGCCACTAGCATTCACTTCTGTATTTGACATGCTCTAGCTGTG
TCTCTCAGAAAATATCTATATCCAGTTCCTGGTAGAATGCTCTTCTTAGCTGCATCAATCTTACATAGTT
TTGGTGGCTGATGTATATAAATACTTTTGGTGACAACTACAGTTATGAAAATAAGTGGAATTTTATCATG
GATTTTGCACAACTAGGTCAAGAAGGTAGAATCCACAAATGGCATTGCAAAATAGACTCTCTCCTGTTCT
TATGAACCCATTGAAATTGAGGTTTCACTGCTTCAGATGCCATTCTTCTTTCTGCCCATCCTCCTCTATC
TTATGTTTGGCCTTAAGAAAGAATCATGGTAAAACATCCTAAACCCTTAAATCTGACCCTCATACCCTGG
AATGTAGATATTGCAGATGATATCAAAAGTGACTAGAGAAGAGAATTCTATGCTCCATGTGGTCCTTTGC
TTTACTGATATCTGGAAATTTTGGCTAAAATAGGATTTCGAAGTTTATCATTTGATGTTGGTACACCATA
TTTGCACTGTTATCCTCAGTCTATAGCTGTGCTCCTTTTTGAGAAATCATTGCAAAAAATGGAAGTATAA
ATCCGAATTTTTGAGTACACATTCTGGAACATTTATAAAATCACCTATAAAGGAATATACAATAAGAAGT
GAAATTGTATTCATTCAACTAAATGTCTGTAGAGAAAATACTGGCCTTTGGAGGACAGAGAAATTGTACT
GTATTTAATAGTAATGAACCTGGTAAGAAAATATTTTCTAGGAGAATGTCCTACATGCTATGTTCCTAAA
TCTTTTCTACCAATGCCATGTCCCTGACCAAATTTCACCATTCAGACCGTGTAACCAACAATGAAGCTAA
GAGAAGTTTGCAGCTTTAGAGAGATGGAGTTCATAAAGCTTCCACTGTGTCACAGGAGACATACCAGGAA
ATGTCACCCTTGTATCTGGTTCATGTAAGGAAAGCTGTTTAGCAGGTAGGATATGACAGGTGTCAGTGAC
ATCATCATTAGGCCGTCCTTGAAAAATCTATTGTAACCTGGAGATCCCTAGCTTTTTCTGTGATGTCCAA
AATGTTACTGTGACTGCAACTCCCTTTCAGATATTCCTTCAGGACCTCTAGGGTTTACTAATTGGCTTGT
AATTCAGAATAAACAGATATTTGAGAGGGAGAACAAAGAGTATGAAAAGATCAAAGAAGGGGATAAGGAA
GTTGGTTTTTTCTCTTGGTATTTAAAAAAAGGAAGAAATACATGGTCCTTGGGAAAGCTCGGTGATTCCT
TGGTACAATTGAGTGGGAATGCTGAGGAGATAGCCTTGATCTGAGCCTTCCACATATGGGAATCAAGAGC
TGCGAGCTCCTCAGAAGCATCTGGACTCCTCAGTTCTTATGGCTTCTGGAAGTCAGAGATTTTATATCAT
TCATTTCTTTATTCCAGAAGCCAAGAGTTGGAAGGTCACAGATGTTTTCCTGAGAGTTCATGGCATTCAT
TCTTTTTGTCAATTATAAAACAGTCCTAAGTAAGAAGGGATAGACAAGTATTGTGTCCTGTGCTCAGTGT
AAACTCCTCCATGCTTTGGATACCAATAGTGCAGTTTGTTTCTTACACTAATATCTGGGAGACAGAAGTG
CTTCTAGTTGAGAATTCATCATCTCAGTCTTTTCACTAGTATTTACACTGACTAACACTTTAGATTTCTG
AGTCAATTGGTGAGATAAGCTTTCAGTTTTCCTTTCTTTTATTTCTTACATTTTTAAAATATTTTTTTAG
CAAAAGTCTCAAATCTCATCCTGGGTGACAATGTAGATTAGACACATTTAATGAAATGAAGTATTACAAA
AACTCTCCTGGGGAAGAAAGTGGTAAGGAAATCAAATTGATGTATCATAAATGCAGTGCCAAGAGCAATA
TTCAGACTAGTCTTGGGAGATGCTGACTTCATCAGAGACCACAAACCTTTAGTGGAGTATGATTTAGTAC
TAAACTGGGAAAGGAAAATGAGGGATGATATTGTTCTAGTAGATCTCACAACATTAAAAAGTGTTTCTTC
CATATCATTGAATGATTATTGTAAAGCAACTCCAAGAAAGAACTTATGAGACCCACAATCAGCCTGTGAA
ATAATGTGTGAAAGAATAAATCTGTGTCTCTCCAGGGACAAACTGTTCCTTTCAAACCAACAGTAAAGTG
TCCATTCTATGAATGATTCATAGATATATACACATTATAGGAGGATGGATACAGAGTTTCTTCAGGTCCA
TGAATGAGGTATTCAGCAGTTGATCTGACTCAGCAATAAAGGTAATTTTTGCCAACTCCTGAGACCTGAG
TTCCTTCACTAGGAGCCCAGTGATTGAAGGAAAGAACAAAATTCAGACAACTTGTCTCAGATTTTTATGT
AGTTCACGTTTCCTGGTCTTGGTCCTCAGAAGGAAAGACATCTTGTTTTCCAATTATTGTTTATCCTATA
ATCCTTCTCTATGATGCACTCATGCAAACAAATTACTGTGCATTGACAGATTACTATTTCTATTTTTCTT
CTGTTGCCAAGAACTATAGAAAATAACGACTGTATCAAAGCATCATATGAACATCATGCTAAGGGAATGT
GGCCAGTGGAAATTTGTAACTGATCTGAACGTCTTACTCGACACAAACTGCTCTAAAAGGTCTTCTCTAG
ATTCCTGGTACAGAAACCAGTATTCCCTAACCGAACGTAAAGGATGAATCTCTCTGTACAGAGAAAAGGG
ATTTGTCACAATGATCACAGGCTACGGCTCACATAATTTAACAATGGCTGGCTATTTGGGAAGTCCTAGA
ATCCATTAGTTTATTGATCCAAAAGGATAGATGTGTCATCTGGTCATTAGTACATGGATAAATCTTCAGA
ATCCAGGTTCTAACGTCAGTGAGGGTTTGGTAGCAATGTGAGTGCAAGCAGGGAAAAGGAAAAGCTTCTT
TCTTCCATGTTTTCTATGGGCTTCAGAGTGAACGCATGGTTAAGAATACCTTGGGATTGTGATTCTCAAA
CAGACCAGTATCTTCAACTGAACTATCTTTTCTGGCAAGCTGCAGTTCACTGGAGTGAGAACAGTGGCTT
GGGTCTTCATAGGTAAAGAAAGACTGAATAGGCAGATGCAGTGATCTAATCTCCCTTCAACAGAATGGGG
AGCTGATGACATGGCTGAAGCAGATTGGAGCTCTGCAGTTATGAAAGGGATGGCAGTAAAAACCCATGCT
GACAGCAGACATTCAGTCATGCTGAAGGCCAGTGGACCTGAGAGATGATGTGCATCATGGAGGATGTCAG
TATTTTCTTATGATTGGGATTTTCAACAAATTGGTTTTATTCTATTCCTCAGTGCTAAAATTTGATGTTG
TTTGCCTGAAATCATAAGGTAGGGAAGCTTAACGGATCACACAGGATTGACTATCCATTCTTAATGTGCT
GATAAGTCTCTACCTCAAAGCCCATGTTTAACTATCCAGTGCATCTAACTCTCCAGGGAATCAGTTACTG
TTTTTCTACCATGCTGTTCTCCTGAAGTCATTGGCAGAAGTCCACTTCCTAATGATTATTAAAACAATGA
ATATTGTGTAGTTGTTTATGATCTACACGCTTTCCTTTCCCTCCCTCAGACATGTACTTCTGCATTTACA
GCTATCAGCCAGTGTTCTCAGCTTTTCACTACCACAACCGAAAGAAGTCCACACTTGTATGAGGATGCTG
TATGTAAAACAGATGAAGACCTTTTGCAGAATTGTTCCTCACTGTAGCAATATTAAGATAGACAGCAGAT
CATATGATGAATTCATTTCTGTTAACAAACGATTATTTGCCAAGAAAATCCCAAACAATTGTCAGTTGAT
TCTAGTCAGAGTACTAGAAACGTCAAATATGAAATTTAAAATTTTAGAGCACTCCTTCAAAGACTGTCTA
TGAAAGAAGTTGCTTGCAAAATACTGTCTTGAAATATTTATTCCATTCACACTTTACATTTAGCTTTGAT
GTCTTGCAATGACGTTTATGAATCATCGACTGCATGTCTCTTCTCTGGTCTCCAGTGAGAAGGATTAATT
CCTAAAGAAGATGTATCTGCAGATGATTAAAAAAATAAAAATAAAGAATAGATCTTGATTAAAGTTCTGG
GTTAAGATGTAACATCCTACCACAAAGAGCAGATTAGAAGTAGATTTGACATAATATATATATAGTGTGT
GGTGTGTGTGTGTGTTTGTGTAAGTGTGTGTGTTAAATCAGACTTCTATCTGGTATTTCAAGAAAGCTTA
CCTGGTTGAAGATTAATTTTAATGTCGTCTTGAGTCTGTTCACAAGTATTTTATTGATAATATGTGTGTA
TTTGTGTAAATTAGTCTGTAATACTCAGTCTTCCTCTCTTTCTATAATTCGTCTGTAATTCTTTCCCCCC
TCTCTGTACCTTTCTGTTTATTTCATTTTCCACTGCCTCACTCTCTCTCTTTTTTCTCTGTCCATTGTTG
AATAACACTAGATTCAAAATAGAATTTTAATGTATTAAATCTTTTTGTACTTTATGGAATCGTCTAAGAA
ACTTTCAATGCTCTTTAAATGTATAATCAAATTTTTAAACTGAATACATGTGGTCCCATGATATTTTAGG
TGGAAGATATTAAATACCCAACTCTGTGTCATTGTTCAGTATGGTGCTGTTTAAATTAAGCATATTGAGG
TGATTTAATATTGGTATATCCAATACATCCAGTAAATAATTAATGGTATAAAATATTCCTGATTTGGGAC
TGTAAATATAAAAACTGTTTTCTCCACGTCTCCTCTCTTCTCTTTAATTTTGTTAATTCTACCCTTTCTT
TAAATAACTTGGCCAGAGGTAATGACAATCTTGTTAATACTTTCCACGAATGAACTCTTCCTTTCATTCA
TTATATTGTTGTCCTCATTTTATTGATTTCAGCCATGATGAGATGGATGTACATGTTATACCTCTTCCAG
AAGGTTCAAAGGCCACACTGAAGCAAGGTGCAAAGAGACTGTAGGTGCCCAAAATGAGGGGGTGATCATA
GGGAAATCGTGTCTTATGGATACGCAGAGGGCTCACCTCATGACACACAGCAGCTGTGATTCCCTGCACA
GCTTCAAGTCAATCAAAAGTCCAAAATGCAATGTAAATGCCTGAAAGCTGTTACTCCTAACTGACTTACA
ATGGACAGTTAGTGTCTTCTGTTGGAGGGCTGAATGATTTTTGTAAGGGATCATCATGGGCATATTAAAC
AGTTTTTTAATGTAGAAGATATACAAAGTTAGGATTCAAAGAAATATAGTGATATAGGTAAAATAAATGA
GGAAATTATCATCAAAATATTTTGTTGGAAATTCTCAAAAAATAAAAGAATTAAAGTATATTCCTCAATA
TTATGTACAAAGAGAATGATTTTTATATACAGATGTTTAATAAGGTGACCTTAATGAATTATGTTAGTTA
CAACAGATCTGACAATTTTGTGTGTTTAGTGAGAGCACATAATCTGATTTGACCTTTGTAAATTTAAAGT
GGCTATTGTCAAATATAGTAAGCGTTTTTTCCATGTACACATTCAACAATGGGCTTCTATAATGATACTG
GAAAGACTAAAACTCTGTATATCCAGAAAAAAATAATTAATTGGGTACATATCTAAACAAAATATTCACA
ACTGAAGAGACTTAAATGACTAAGAATCTAATGCAAAATATATATCATCCTTATACATTAGAGAAATGCA
AATCAAAATTATTCTGACATTTTTTTCATCCCTTTCAGAAACCTTAGTTTAATAACACATGAGCCAACTT
ATCATTACTGTGTTATGGAGAGAGGAGAACATTGCTATTCTCCTGGTGGAAATGCAAACTTCTACATCAA
CTTTAGAAATCAGTATGATGTTTCTTCATGAATGTAGAAATGGATACACCTAAAGATATAACTCGAGGAC
ATATTTCCAAATGTTGATTTACTCTACTATACAAACCCTTGATAATTTGGATATTTTCAAGTTGTTCTAT
AGCAATTGAATGCATAAGGAAAATATGGTGTATTGACCGACTAGAAAAAGTAAAGCATGTAATTTTCAGG
ACAGTGAATGGATCTTGTGAAAGTCATCATAGTGACTTAACCCAGATCAAAAAGGCAAAATGGGATACTT
ATTCACTTTAACCTTAATGTTAATTCAGAAAACTGTGCATCTGTAAGATCATTTTAGTGTGTGCTGTCCT
CATTTTGGGAAATGCAAGTGTACTTATGAATTGCAGAGTGACACTGTCAGGAACAGGAATGTCAAATGTG
AAGAGACAGGGAAGAGGGCGACAATGGAGGGAATATAGAGATGTACAGCTAAAATTGTGTGAAATTTCAG
TCATAGAATGGAAGTAGAATGGAGTAGAAACTATTTTTTTTTAATTTTCATCAAGGTTTATGAAGATTTA
TTATAGGTACAGGGACAGAAGATAAAATATTGATTGGTTAACTATGTAAATTAGCAATACTAAGTACATT
TCAAAAATTATGGATTTCAGCTTTCAGTAAACCTGTAGTATAGATTATGATTATATAGTCCCTAAGGAGT
GAGATGTGAATGTTTCTGTTGGAAACATAAATGTATTGTATTTTTAACCTTATATGTGTACAACAATCTA
TTCATTTGCTTACATTTCAAATGTCATTTCCCCTATTTGTCTTCCTTCCTTGAATCACCCAAGCCATTCT
GATCCTCTTTGTTTCTAAGATGGTGCTCCCCCATCTACAAGCCCACTTCCACTTTAGTCCTCTACTATCC
CCTTCTTTGGGATATGACGTTTCCACAGGACCATTGACTCCCTTCCCAGAGATGGAAGATGACGCAGTTG
TCTTCTCCATATGATCTATGATCTATGTAGCAGAAGTCATGGAGTAACCCAAGTATACACTTGCTTGTGA
TAAATTTCCTGAGCCTCTGAAGGGTAAACTTAATTGATAGTGTTGTTCTTCATATTGGGCTCCAATCCCC
TTTAGATCCTTCAGTCAATCCCCTAACCATTCTTTTCTGGCTCTCAGTTTCTGTCAAATAGTTACCTGTA
TTTGAATCTGTCACCGTCAGATGACGGCAGAGCCCCTCAGAGGAGAGATATATTAGGGTCTTATGAGCAA
GCACATCTTAACATCAGGAATAGTCTGAGGATTTGGAGTCTGTGAATGAAATGGATCTTCTGGTCAGGTG
GTCTCTGGATTGCCTTTACTTCAGTCTCTGCTCATTTTTTGTCTTTGCATTTTTTTAGACTTTGGACATT
TATAGGTTAAAGATTTTGAACAGTGTGGGCATCACCTGCTCTTCACAGGTGGGCATGTCTAGCTACAGGA
GGCAGACTCTTGTGGTTCTATCTCTTTGCTGCTTAGTATTTCCACTACCATCATCCCCGGAAATTTATGG
GACCCTCTAACATCCTAGAATCTGCGACTTTCCTGGAGATACTCAAGTTCACCAGGTACCACTGATGCTT
ATTGTTATTTATTCCAATTTTCCTCTAGGTTTCTCTCTTTTCTCTTTATATTGTTTCTACTCCCTCCATT
TTGTCCCTCCTTCTCTACTTTTAGCAAGGTCCCTCAATCACTCTGTCTTCCCTTACCATTTTGTTCTCAC
TTCTAAGTGGGTTGCAAGAATCCACAGTTTGGCCTTTTACCGTTTTAGCCACCATGTGATAAATGATTTG
TGTATTGGGTATACTGATCTTATGGCTAACATCGACTTCTCAATAAGTACATCCCGTGTTATGTCCTTTT
CGATCTCTGTTACTTCACTAATTTCCAGGTCCATCCCTTTGCCTACAAAGTTCTTGGTTTCCTCATTTTT
AATACCTGAGTAGTATTTCTTTCTTTTAAAATAGCATTCTTTCTGTATTTATTCCTCAGTTGAGCTGAAG
TATATCACAATTGTTTCCTGCATTTGATTAATATAAGTAAGACTGCCATGAACATGTTCAACCACATGTC
ACTGTTATATGTGGATCATGCTTGAGTTTTTGCGTTGAAGTGAGTGGTAAAGCCGGGTCTTCAGGCAATG
CTATTTGCAATATTCTCTGAACCTCCACATTGATATCCAAACTGGCTATACAGATACCAATCCCACCACC
AGTGGAGGAGTGTTCCACTTTCTCTACATCCTAGCCTACTCTGCTACTGCATTAGTTTTTTGTTCTTTGT
TTTTTTTTTTTTCTTAGTCCCACTGATTGGCGTAATGCAGACTCTCAAGTTTATTTCAATTTTCATTTTT
CTGATAACTAAGGATGATTAACTTTTCTCATCAATTGACATACATCCGTTGAGAATTATTGGTTTAGCTC
TCTAACCCTGGTTAAAAGTTGGTTTACTAGGTTATATGGGAGTTTAACTTTCTGAACTATTTCTATATTT
TTTATTATGGCACTCTACCAGATATATGTTTGGTTAAAGCCTTTTCCAAATGTGTCGATTTCTGTTTTAT
CCTATTGGCAGTGTACTTTGCTTTAAAGAAAATTTTGAGATTGATAAGATTTCATATATTGACTGGTGAT
CTTAGAGGCTGAACCTTTGGGATTTTGTTCTGAAAATTTTTTCCTGTGCAATTGTGTTTTAAGCATTTTC
TGACACTTTCCCTTCTGTTGGTTTCTGCATATATGGTTTTATTTAGATTTCCTTGATGCACTTGGACTTG
AACTTTTAAGAAAGTCATAGAAATGTATCAAATGACACTCAGCTATATCCAGACCAACAGCTAGGGTATC
ATCATCTCTTAAAATGAATACTTTTACGTACAACATACTTAGTCATTAGGGAAATGCAAATCAAAATAAC
CCTGAGATTCCAACTCACATCAGTCAGAATGGCTAAGATCAAAAACTCAGGTGATAGCAGATGCTGGAGA
GGATGTGGAGAAAGAGGAACATTCCTCCATTTCTGTTGGGATTGCAGACTGGTACATCCTCTCTGAAAAT
CTGTCCGGAGTTTCCTAAAAATTGGACATTGCACTGCCTGTGGACCCAGCTATACCTCCCCTGGGCATAT
ACCCAAAAGATGCTCCAACATACAACAAACACACATGTTACACTATGTTCATATCAGCCATATTCATAAT
ATACAGAAGTTGGAATGAACCCAGATGCCCTTCACCAGAAGAATGGATACAGAATACAACATATATTTAT
ACAAAGTACTACTACTCAGCTATCAAAAACAATGAGTGCATGAAATTCATAGTCAAATGGATGGACCTAG
AAAATATCATCCTGAGTGATCTTTCCCAATCACAGAAAAACACACAAAGTATGCACTCATTGATAGGTCG
ATATTATCCCAAATGCTCAAATTACCTAACGTACAATGCACAGACCACATTAAACTCAAGGAGGGCCAAA
ATGCAGATGATTCACTCCTTCCTTAACAGGGTAACTAAAATATCCATAATATAGTGAGGCATTGTTTTTA
GGAGGCTGAAAAAATGGCCATTCAGAGTCTGATGGGCATGTGCCCATATGTATATATGTATATATTTACC
CAAACTTGATAAGATTGATGAAGCTAAAAAGTGCATGCTGGAAGGAACTGTATATAGATTCCTCCTGAGA
GACACAGCCAGAGCATGTGAAACACAGAGACGAATGCCAGCAGCAAATCACTGAACTAAGCTTAGGACCC
CTTTGGAGCAATTAAAGGAAGGACTGAAGGAGCTGAAGGAACTTGCAACCTCAAAAGAAAAAACTGCCAG
CCAACCAGATCTTCCAGGTACTAAACCACAACCCAAAGACTATACATGATCTGACCCTGGGCTCCAACTG
CATATGTAGCAGTGAGTAGCCATGTTGGGGCACCATTGTGAAGGCCTTGGTCCTACTAATGTTTGACGCT
TCATGTAGGGGAAAGTATGGTCGGGTGCATTAAGGAAAGTAATGTGGAGGGGACAACCACATTATAGAAG
TGGAGGGGTAGAGGTTCGGGCTGATTGACTGGAACTCTGGAGAAGGAATAAAATTTAAAATACAAATAGT
AAATACCCAATTTAATAAAAATGGAAAAAAGTGTAATCTTACACATCAAAAATCTTACTGTTAAATAAAT
ATAGCTTTTGACATTTTAAAATATTTATTTCCTATAGAGATTAGTATTGTGTATGCACATAGAATACAAG
TGCTCAGCACTATATTAGCTAGTTATATGGAGCCTGAGTACTGAACTCAGATGTTCTAGAAATATCTTTC
AAAATAATTTTAAAAAGTTTATTAATTATTTCTACATTTATCTGACACATCTTTATTTACTATGTCCAAT
TTCTGTTAAAAAGATACAGAAAAGTTACTTATTCTTTTTAAAAACATTGTTACACATATTCCAGCACTGA
CTCTATATGAATTAGTGAGGATATTATAAGGTATTATTAACCTATTGTCTTCCTATAAATGTTAATTCTG
TAGCTATTTATTTATTGGATCTTTGATTTTTTATTGTATGAAATATCAAAATCTACATTTGCATGCCATT
ATTATTTACTTAAAATATTAATTTAATTGATTGTAATATGGCCTACATGTAGTGGGCCATGGGAGAAATG
TAAGGATTGCTGAAATGTGTACAGTCTCCTCTTTGCTAAGTTTGGCATGTATCAAAATCAGAAAGGTAGA
GTGACTGGTATTTATAAGGAAAAACGAAGTAATTACATATGGTGTCGTATGCTGTGAAATGATAAGCAAG
CGCAACATTTAAGATTTTTAATATTTAAAAGAAACAAAGTTATGTTATATTGCTTTTAAAGGATTTCCTT
CTGAGGAGATAATTGGGCCTTAGTAACGAATGTCCACTAATATGATACAAGCTATGCTTATTATTTAAAA
TTAATAATACCTGGATTAGGCAAATATTGTATGAAGTTTCATCCACTATACCCCTGTTTAGAGATTTTAT
ATGACAAAGATGAAAAAGGTTATCTTTGGTTCCTTATTGAATTTTATTAAATTAAATGAATGTTTTCAAA
AAGAAATTTTCAAGAATATAGCCATACCTGAACAGATATTTTAACTGTTTTTTGTTAGTGTTCTCACTCT
GTGTAATTTCACTATAGGGTCAAGCAATATTGTTAGTATATCTGAGATATTCATCACATTTTATCATCCA
CTAACCTTCAGCATGTTCAAATTAACAACATCCATTTTGAAACCAGTACCAGCTTTTAAATTTATTTCCT
TTTCTACCCTATTACATCTTGATGCCATTTTTCTAGTGTTTTAAAATGGATTTGTAAATAAACCTGCTAA
TTTAGTCCACTCATAATCACTTGTAAATCTTCAACAACTTTCACTGAGTGTGAAATTCTGGTCTTTTACA
CGTTTTGTTTACAATTGCATGATGCACATCCCTGCATGAGCTATTTTACAAGCTCTGCTTTCTCTTCCAG
AAGTTTTCTTCCTATGCTCCCTGTCACATGTCTCCACTCCCCAGACGTCTCCACTTCCTGGGGACTCAAG
TCTCTTGACGGTTAAGTGCATCTTCTCTTGTTGTTTCCAGAACCAGCACTCTAGTCTTAGAGGCACCATA
TTAGCTGGTGAATGATGCCGCATTGATGGCTCAGTGTGTGAAAAAAACCCTGGGGTCCAGGTTAGTTAAC
AGTGCTGGTCCTCCTGCATGGTTGCTCCCCTCCTCAACTTCCTCCATCTCTTCTCTAGTTTGACCACAGG
GCTTAGCAGGCTTAGCAGCTTCTGTCCATTGGCTGAGTGTAATTGTCTGCATCTGACTATTTCAGCTGCT
TCTTGGGTATTTCTGAAGGCAGCCATGTCAGGTTCTTTTATGAACATGACAAATCATAACTAATAGTGTC
AGGCCTTGGGGGCCTCTACTTAATCTGGTTCCCAGATATGGCAGGTCACTGGAATTCCTTTTACTCAGGT
TCTTCTCTGGTTTTGTCCCTGATGTTCTTTCAGATAGGAACAAATATGGGTCAGAGTTTTGATTTGTGGA
TGGCAACCTTGATGCTCCCTCTTCCTCAGGGAGGTAGTCCCTAAAAGTTCCCTCTACCCACTCCTGGACA
TTTCACTGAGTCCTGATAGTCTCTTACCTCTCAGGTCTCTGGAATATTCTCAAGCCACCTCCCAACTCCA
AACTTTTAGTTCCTGAGGTTGCCTGTTTCCATTCATTCTGCTGGCACTCAGGGCTTCAGGACTTCTCCCC
ACCAATACCTGACCATGTTCCCCTTTTCCCTTACTGTCTCCTTTCTCATCCAGGTCCTACACTCTTCCCT
CCTGTGGTTCATTTCTTCACCCTCTCAAGTGGGTTTGAGGTTCTTCACTTTTGCTCTTCAGCTTGTTAAA
CTTTTATTTTCTCTTTTATAAAAATTGGATATTTTTGTTTACATTTCAAATATTATTCACTTTCCCAGTT
TTCCATAAATAAGACACCTATCCTTTCCCCCACAATTTCTTCTATATAGGTGTTCCCCCTCACCAACAAC
TCACTTTCCCAGCACCCCCTGACATTCCCCTACACTGGGGGACAGCTTTGGTAGGCCTAAGACCTTCTTC
TCACATTGAGGTACAACAAGGCCATTCTCTTTGCTACATATGCAGTTGGAGCCATAGGTCTGTCCATGTC
TGTACAGTCTTTGTATATTGGTTTAGTACAAGAAAACTACGGGTCAGTGGAATTGTTGTTCTTTTGGGCT
TGAAAGCCCATTCAGTCCTGGTAATCCTTTCTCCAAATTTACTAACAAGAGTTTCATTTGCATTCCACTG
GTGTGCCAAAAACCTTCACTTCTGTAATTGGCATACTCTACCTGGGTCTCTCAGGAAAGATCTATATCTG
TTTCCTGGAAGCATGCACTTCTTACAGTCATCAATCTTATGTAGTTTTGTGGCAGATCTGTCTATCTATC
TATCTATCTATCTATCTATCTATCTATCTATCTATCTCCATCTCTATCTATCTAGCTAGCTAGCTAGCTA
TATCTGTATCTGTATCTGTATCTGTATCTGTATCTGTATCTGTATCTGAATCTGTATCTGTATCTGAATC
TGTACTTGTATCTGTATCTATATCTATATCTATATCTATATCTATATCTATATCTATATCTATATCTATG
TCTATGTCTATATCTATATCTATATCTATATCTATATCTATATCTATGTCTATGTCTACGTCTATGTCTT
ATCTACATCTATATCTATATATTTTTTGGCTTCTACAACTATGTTGTTAAGTGGAATTTTAGAATGAATT
CTGTGCAACTAGGTCAAAAATGTAGAATCAGTAAAGGGTAGTGCCAATCAGACTCCCTCCTGTTATTATG
AACCTATTGACACTGAGGTTTCTCTGTACATCAAGCAATTCCTCTTCCTGCCCATCCTCCTAAGTCTTGA
GTATGGACTGAAGAAAGAATCATGGTAAAACCTCCAAAACCCTTTAGTCTAGCCCTGGAAACACAGGAAG
TTAAATATTTTAGACGGATATCTAATGGGACTAGAGATCTTCATTCTATAGTCCATTATGTCCTTTGCTT
TACTGATGTCTCATAAATTTTGGATATAATAAGGATTCGGGAGATTAGCATTACAATTTAGTACACAATA
TTTACACTGTTGTATTCGCTCTATAGCTGGGCACACTTTGTTGCTAATTCATTGCAAAAAATGGAATTGC
AAAACAGAATTTTTGAGTACACATTCAGGAATATATATATATATATATATATATATATATATATATATAT
ATATATATATATATATTTCTCCTATAAAGGAAAGTCCAATACGAAAATGAAATACAATATTCAATCAAGT
AAAGGTCTGTAGTTATAATACTGGTCTTTGGGAAACAGAGAAATCCTAGGAAATTGAAGTGTATGTCACA
GGAATGGACCTGACAATAGAATTCATCCGGAGTAAACTCCACCACCCCATGTTCCTAGATCTTTTCTACC
CATGCCAAGTGCCTGAATAACTTTCTCCATTCAGAGCATGAAACCACTAATGAAGAAAAAAGAAGTCTCT
AGTTTTAGAGAAATAGAGTACATAAAAGTTTCCCCTGTGTCACAGGAGACATACAAGGTAAAAGCACTGT
TGATACTGGTCAATGTAAGGAAAGCTATTTAGAGGGAGGCCACAGCAGTTCTCAGAGCGATCATCTTTAG
GCCCTCCCTTAAAAATCTCTTTTAACCTGGAGAGCCCTATCTTCTTCTGCGATGTCACAAGTGTTGACAG
CAATTGCCTCTCAGATTTACCTTCACTACGTCCTGGGTTTACTATTTGGCCTCTTGATCAGAGTAAACAT
CAATTTGGGAAGGAAAACAAAGAGGATGGAAAGATCAGATATGGGGAGAATGAAGGAAGCTGGCCTTCTG
TCTTGGTATAAAAAAAGGAATAAATACGAGGTCCATGGTACAGCTCAGTGAGTACTTGGTAGGGTTTTAG
TGGGATTGCTAAAGAGATACCCTTGATCTGAGCCACCCACCTATGGGATTCAGATGCTGGGAGCCTTTCA
GAGGCATCTGGACTACCTTGTTCTTATGGTTACTGGAAATCAGAGTGTTTATATCATTAATTTCTCTATT
CCAAAACCGAGTGCTGGAAAGGGCACAGTTGTTTTCCTGAGAGCTCATGGCCTTTATACTCTTTGACAAG
AATACAAAGGACTTAAGGAAAAAGGGAGAGACAGGTATTGTGTCCCTAGCTCAGAGTAAACTCCTCCATG
TTTTGGATACCCCATAGTGCAGAAGGGGAAGCAGCAGTGCTATTAGTTGAGACGTAATCATCTCAGTCTT
TCCACTAATATTTCCACTGACTACTAATTTACTTTTCTGAGTCAATAGGTATGATTAGCTGTCAGTTTTC
TCTTCTTTTATTTCTTTCATTTTTTATGTTTTAGGAATTTTTATTGCTTTTCTATCTTGATGTTTATATA
TTTACATTTAATGTTATTTCGTTTCCCATTTTCCAGGCCATAAGATTCCTTCCAGTATCCTTCCCCTTCT
TCTCTAACACCCCTGACTGCGACTTCACCTTCCCTTGAACTGGGAGACAAACCTAGAGAGTACCAATAGC
TTCTGATTCCATTCAGAACAAGGCCATCCTCTGCCACATGCAGTTTGATCCATAGTTCTGTCCACGTACA
TTCATTGAATATTGCTCTACTACCAGAAAGCTCTGGTTCATTGACATTGTTGTTCTTATGGGATTGAAAG
CTCCTTCAGCTCTTGTTATCCTTTCTCAGAAATGACCAACAAGAGGTCCACTTCAGGTCACTGGTTTACC
ACGAGCGTTCAATTCTTTATTGACATGCTTTAGCTGTGCCTCTCAGGATATATCTATATCTGTTTCCTGG
CAGAATGCACTTCTTAGCTTCATCACTCTTATCTAGTTTTGGTGGCTGATATATATATATATATATATAT
ATATATTGTGCCTCCTACAGCTATTTGGTTAGGTGGTAAGGTGGAATGTTAACTTGGATTCTGTACAACT
GGGTCAAGAATGCAGAATTTACAAATGACAATGTCAAATAGTATCCGTCCTGTACTTATGAAGTTATTGA
AGTTGAGATTTCACTGTTCCTCAAACCTTTTTTCTCCCTGCCCATAATCCTGTTTCTTATATTTGGCCTT
AAGAAAGAATCATGGTAACACATCTAAAACTTTCAGTCTGGCCATGGGAACAGAGGAAGGTAGATAGTGT
AGTTCAGATATCAAATGTGACAAGAGATCTGAAATGTATACTCCATGTTGTCATCTGCTTTATTGATGTC
TTGTAACCTTTGTATAAAATAAGGATTTGGGAGTTTATCATTTTAAGTAGGTACACAGTATTTACACTTT
TATACTCACTCTATAGCTGGGCCCATTTCTTTGCCAAAATCATTGCAGAAAATCGAATAGGAAAACAGAA
TTTCTTAGTACATATTCAGTATTATTTATAAAGTTCCCTATCAAGGTATGTACAATAAGAATGTGAAATA
CAATATTCATTCACCTAAAGGTCTGCAGGGAAAATACTGGCCTTTAAAAAACAGAGAATACCTAGAAAAT
TGAACTGTATATCACAGGAATGGACCTGGAAATAAAAATTTTATCCAGAAGAATCTCCTCCTCTCCTAGT
TCCTAGATCATTTCTACTCATGCCAGGAACCTGACTAACTTTCTCCATTCAGAACATGTAACGACTGCTG
AAAAAAAGAGAAGACTCTAGATTTAGAGAGATGGAGTACATAAAGGGTCCCCCTGTGTCACAGGAGATCT
ACCTGTAAAAGGAACTCTCGAAACTGGTCAATGTAAGGAAGCTGTTTAGTGGAAGTCCATGACAGTTCTC
AGTGACATCATCATTAGGCCCTCCATGAAAAATCTCTTGTATCCTGGAGAGCCCTAGCTTCTCTTGTGGT
GTCACAAGTGTTGCCATGCCTGCAAATGCCTCTCAGATATTCCTTCCAATAGGGTTTAATAATTGGCCTC
TAGTTCAGAGGAAACATCAATTTGGGAGTGAGAACAATGAATATGAAAAACTCGGAGATGGGGAGAATGA
AGATGGCCTTCTGTCTTGGTATTAAAAAAAAGGAAGAAATATGTCGACCCTGGGAAATCTCATTGCGTTC
TTGGTAGGAGTTGAGTAGGTAAGTTGAAGAGATAGAATTGATCAGAGCCTTCCACACATGGGATTAGGAG
CTCAGAGCCTGTTAGCAGCATGTTGATTTCCCTGTTTTTTGTGGTTTCTGTAAGTCAGAGAATTTACATC
AATAATACCTTTATCCCAAAAGCCAGGTGTTGGGAAAAGCACTATTCCTGTACTTAGAGCTCATGGCTTC
TTCTTTTTTTTTTTTTTTACCCAGAAGAAAGAGTTCCTTAGAATAAGTGAAAGACAAGTATTGTGTCCTC
AGCTCAGAGTAAAATCCACAATTAATTGGATACCTATAGTGAAGTTTATGTCTGATCCTGGTATTTGGGA
GAGATACGTGTTACTATTTCATCATATCAGTCTTTCCACTAGTATTACTCTGACTCCCATTGCCTGATGG
TGACCCTTTAGATTTCACAGTCAATATGTGTGATTAGCTGGCAGTTTTCTTTTCTTTTCTTTTTTTTTTA
CAATTCATAATGGTTAAGCATTATATTTTATTATCTTTTTTTTTAAATATGAAATTTTTTTATTAACTTG
AGTATTTCTTATATACATTTCGAGTGTTATTCCCTTTCACGGTTTCCGGGCAAACATCCCCCTCCCCCCT
CCCCTTCCTTATGGGTGTTCCCCTCCCAACCCTCCCCCATTGCCGCCCTCCCCCAATAGACTAGTTCACT
GGGGGTTCAGTCTTAGCAGGACCCAGGGCTTCCCCTTCCACTGGTGCTCTTACTAGGATATTCATTGCTA
CCTATGGGGTCAGAGTCCAGGGTCAGTCCATGTATAGTCTTTAGGTAGTGGCTTAGTCCCTGGAAGCTCT
GGTTGCTTGGCATTGTTGTACTTTTGGGGTCTCGAGCCCCTTCAAGCTCTTCCAGTTCATTCTCTGATTC
CTTCAATAGAGGACCTATTCTCAGTTCAGTGGTTTGCTGCTGGCATTCGCCTCTGTATTTGCTGTATTCT
GGCTGTGTCTCTCAGGAGCGATCTACATCCAGCTCCTGTCGGTCTGCACTTCTTTGCTTCATCCATCTTG
TCTAATTGGGTGGCTGTATATGTATGGGCCACATGTGGGGCAGGCTCTGAATGGGTGTTCCTTCAGTCTC
TGTTTTAATCTTTGCCTCTCCCTTCCCTGCCAAGGGTGTTCTTTTTCCTCATTTAAAGAAGGAGTGAAGC
ATTCACATTTTGATCATCCGTCTTGAGTTTCGTTTGTTCTAGGGATCTAGGGTAATTCAAGCATTTGGGC
TAATAGCCACTGATCAATGAGTGCATACCATGTATGTCTTTCTGTGATTGGGTTAGCTCACTCAAGATGA
TATTTTCCAGTTCCAACCATTTGCCTACGAATTTCATAAACTCATTGTTTTTGATAGCTGAGTAATATTC
CATTGTGTAGATGTACCACATTTTCTGTATCCATTCCTCTGTTGAAGGGCATCTGGGTTCTTTCCATTTT
CTGGCTATTATAAATAAGGCTGCGATGAACATAGTGGAGCACGTGTCTCTTTTATATGTTGAGGCATCTT
TTGGGTATATGCCCAAGAGAGGTATAGCTGGATCCTCAGGCAGTTCAATGTCCAATTTTCTGAGGAACCT
CCAGACTGATTTCCAGAATGGTTTTACCAGTCTGCAATCCCACCAACAATGGAGGAGTGTTCCTCTTTCT
CCACATCCTCGCCAGCATCTGCTGTCACCTGAGTTTTTGATCTTAGCCAATCGCACTGGTGTGAGGTGAA
GTCTCAGGGTTGTTTTTATTTGCATTTCCCTTATGACTAAAGATGTTGAACATTTCTGTAGGTGTTTCTC
AGCCATTCTGCATTCCTCAGCTGTGAATTCTTTGTTTAGCTCTGAACCCCATTTTTTAATAGGATTATTT
GTTTCCCTGCGGTCTAACTTCTTGAATTCTTTGTATATTTTGGATATAAGGCCTCTATAGCTGGCAGTTT
TCTTATCTTTAACTAATTTATTCTTTTTCATTTTTTAGCAAATTTTTTGCTGTATTAATTTTATTTTTCC
ATATTTACATTTCAAATATCTTTACTTTTCCCTGTTTCCTTCCGTTAAGATCCCTAACCGGTCCACTTAC
CTTTCTTATATAATCCCCCTTACTGCCCTGTGGAATTCCCTTGAATTGGTAATAAAACCTAGTTTAGGCC
AAGGGCATCTCCTTCCATTGGTGCCCAAAAAGGCCATTCTCTACTACATATGCAGCTGGAGCCATGGGTC
TATCCATGTATAATCTTTGAATATTTGTATAGTACCAGGAAACTCTGGTTCATTGGCATTGTTTTTCTTA
TCAGATTGAAAGCTCCTTCAGCTCTTGTCAAACTTTCTCAAAATCTACCAATAGAGACCTGTTTTCAGTT
CACTGGTTAGCCATTATCATTCACTTCTGTATTTGACATGCTCTAGCTGTGTCTCTCATGAAAGGCCTAT
ATCCGTTCCTTCTAATCATGCAATTCTAAAATTCATCAAACTTATCTAGTTTTGGTGGCTGATATATCTA
TATCTACATCTATATCTACATCTATATCTACATCTACATTTATATCTAATATATATATATATATATATAT
ATATATATATATATGTAACCTACCTGCCTCTTGGATATTCCTTCATTGTCTATAGAGTTATCTATAACTA
TATCTATAACTATAATTATATATCTATAACTATATTATAACTCTCTCTCTCTCTCTCTCTCTCTATATAT
ATATATATATATATATATATATATATATATATATATATATATGTAAACTACAGGTAAGAGGTTAGATAGA
ATTGAAGGTCTACAGGGAAAATAGGTGCCTTTGAGAAACAGAAAATACCTACGAAATTGAACTATATGTC
ACAGGAATGAACCTGGGAATAAAATATTATCTAGAAGAATCTCCTCCACTCTTTGTTCCTAAATCTTTTC
TAGCCATGCTAAGCCCCTGCCTAACTTTTTCTATTCAGAGCATGTATCCACTAATGAAGCAAAGAGAAGT
CTCTAGCTTTAGAGAGATGTAGTAAATGAAGGTTTCCACTGTGTACCAGGAGTCACTCCTGGAAAGGGCA
CCCTTGAGTCTGTTTCTCGTAATGAAAGCTGTTTAGTGGGTAGGCCATGGCAGTTCTCAGTCACATCAGC
ATTAGGCCCTCCCTGAAAAGTCTCTTGTATCCTGAATAGCTCTATCTCTTTCTATGATATCACAAGTGTT
GTCATGACAACAACTGCCTCTCAGATATTATTTCCTTTCCTCTAGGATTTGCATATTGGCCTCTAATTCA
GTGTAAACAACCATTTTGGAGGGAGAACAAAGAGGATGAAGAAATCAGAGATGGGGAGAAGGAACCTGGC
CTTCTATCTTGGTATAAAAGAAGAAGAAATATGTGGTCCATAGGAAATCTCAGTGAGTCCTGTGTAGGGG
TTGAATGGAATTGCTGAAGAGATAGACTAGACCTGATCCTTCCACAAATGGAAATAAAGAGATTGGAGCT
TCTCAGAATCATCTGGACTTCCCTGCTTCTTATGGTTCCTGGAAATCAGAGAGTTTATATCATTACTTTC
GTTATTCCAAAAGACAGGTTTTCATCTGGCACATTTGCTTTCCTGACAGCTCATGGCTTTTACTTTGAGT
CCAGAAGAAAAACATCCTAAGGAAGAAGAGAAAGACAAGTATTGTGTCCTCAGCTCAGAGTAAACTCCTC
CATGATTTGGATTCCTATAGTGCAGTTATCTGATACACTGATATCTGATATCCGGGAGAGAGATGTGCTT
CCAGTTGAGTCTTCATCATCTTAATCTTTCAAATACTATTACTCTGACTACCGTTCCCTGACAGTGATTC
TTTAGATTTCTGAGTCCATAGATGTGATAGCTGGAAGTTCTCTTTGATTTTATTTCTTTCATTTTTTTAT
TTTTAACAAAATTTATTGCTTTTTTAATTGAATATTTCTATATTTACATTTCAAATGTTATTTCCTTCAT
CACTTTTCTGTCCATAAAAACCCTAACTGGTCCCCCTCCCCTTCTTCTCAAATCCCTCTTACTGTGCATT
CACATTCTCTTTAACTGCGAGTCAAACCTAGGGAGGACCAAGGGCTTCTCCTTCCATTGGTGGACAACAA
GGCCATCCTCTACTACATATGCATTGGGAGCCATAGGTCTGTCCATGAACAGACCTTTGATTATTGTTTT
AGTACCAGAAAGCTCTGGTTCATTGACATTGTTGTTATGGGGTTCAATGCACCATCAGCTCTTGTAATCA
TTTACCAAAATCTACCCAAAAAAGGTCCATTTTCAATTCACTGGTTTGCCACTAGCATTCACTTCTGTAT
TTGACATGCTCTAGCTGTGTGTGCCAGGAAAAATATATATCTGGTTCCTGGCAGCATGCACTACTTCTTA
GCTTCATCAATCTTATCTTGGTTTGTTGTGCATATCTATTCTCTTGTACTGCCCTGACTATCATTCCCTG
AAAATGACACTTTAGATTTCTGAGTCAATAGATATGATTAGCTGGCAGTTTTCTATTCAGGTATATTATC
ATAGGCTAACTATGGAAGAGGCTTTGATGAGGGACAAGCTCACCTACACATCTCCTCCAGCCCAGGTAAG
AATATTTTTGTCCTTCAGTCAAATGAGGACAACATTCTTTTCTACCTACTGTCCTGATGCCTTTGCTGAA
AAAGCAAGAAATTGTCACTCCTGTGTGCTAAGCTGAACAGTCAATGATGGGTAAGAGAGTGATACATTCA
CGAATAAAGGGCCAAAGGCATGGGACTTGGGGGGCATCATTAGTTGCTGCCTTATCCCATGATGGACCCT
GGCTGAAAGATTCTCTTGGCCATGTGACAAATAACACTCAAACCTAAGACAAACAAAGTTCTTGAGGGGT
TTATTCCAGGACAAGCATGGCCAATTCATATTCATTTGACTATAAGGAAGGGGGAGATGTCAGGAGTGAT
ACCATTGAAGCCCAAAGGTGTTGATGTTATTATTATGGTTAGAATTAAGTATGACTGGATTCATGGAAAA
TCCCCAGCCATGTGGAGAAGCATATTACAAATCTGGTAGTCAAGAAAAATAATAATATGATAAAGTTGTC
CTGGTGACTAATAATATGACAAATATGTGAACATGCTGACATCCTGTTAACATCGAACGATTTTCTGACC
ACATGAATATTTTGTCCTTGACCTGCATAAATGTTTCTTACTTCCCCCCTCCCTCTGTTACACCTCTGTT
ACAGTATAAATTCAGCCATGGAAAAAAATTAATTTGACGCATGGTTCAGAGTCTTGTCTTGGAGTCCATC
TTGGCTTTGCTTGTCTCCAGGTACCCTCAGACCCCTCACTTACACAGCTCTTGTAATCCTTTCCCAGAAT
CTACCAACAAGAGGTGCATTTACAGGTCACTGGTTTGCCACTATCACTCACTTCTGTAATTGACATGCTC
TAGCTGTGTCTCTCAGGGAAGATCTATATAATGTTCCAGGTAGAATGCACTTAGCTTCATCAATCATATG
TAATTTTGGTGGCATATATATATATATATATATATATATATATATATATATATATACACAAATTTGGTGA
CTCCTACAGCTTGGAGGTTAGGTGGAATTTTAAGATTGATTCTGAGCAAGTAGTTGAGGAATGTAGAATC
CACAAATGACAGTGCCAAATAGAATTCCTCCTTTTGTGATGAAACTATTGATATTGAGGACTCCCTGAAC
CTCAATACATTCCTCTCCCTGACCTCTTCCTATATCTTATGTTCGGCCAGAAGAAATAATTATGGTAAAA
CATCTAAAACCCTCAAGTCTGGCCATGGGAACAGATAAAGGTAGATATTAGAAAACTGATATCTGATGGG
ACTACACAACAGCACTCTGTAATCCATTTTGTTCTTTGCTTTATTGATATCTGGTAATTGTTGGATAAAA
TAAGGATTTGTGACTTTATGATATGGAGTAGGTACATAATATTTACACTGTTATATTCACTATAGCTGAG
CTCTGTTTGTTGCCAAAATCATTGCAAAAACTTGATTTGGAAAAAAAAATTTGAAGGCACATTCAGGAAT
ATATATAAAATCCCATATAAAGGAATGTACAATAAGAAAATATAATAAAATACTCACTCAATTAAAGGTC
TGTAGTGAAAACACTAGCCTTTGGGAAACAGAGAAACCCTAAGAAATTGAATCATATGTCACAGGAATGG
TCCATTGAATAAAATTATTATCCAGGAGAATCTCCTCCACTCCACGTTCCTAGAACATTTCTACCCATGC
CAAGTCCCTGACTAACTTTCTCCTTTCAGATCATGTAACTACTAGTGAAGCAAATGAATTCTCTAGGTGT
AGAGATATGGAGTACGTAAAGGTTTCCAATGTGCCACAGGAGACACTCCTGGAACAGGTACGCTTGAAAC
TGGTCAATGTAAGGAGAGCTGTTCAACAGGAAGGCCATGGCAGTTCTCAGTGAAATCATCATTAGGCCCT
GCCTGAAAAAATTCTCTTGTATCCTGGAGAGCCCTAGCTTCTTCTGTGATGTCAGAAATGTTGTCGTGTC
TTCAACTGCATCTCAGATATTCCTTCAGTACCTGTAGGGTTTACTAATTAGCCTTCTATTCAGAATAAAC
ATCCATTTAGTAAGGAGAACAAAGAGAATGAAGATATCAAATATGAGGAGAAGGAAGCAGGCCTTCTGTC
TTGGTATAAAAAAAAATAGGAAGAAATACATGGTCCTTGGAAAAGCTCAGTGTTTCCTGGGAAGGTGTTG
AGTGATTCCACTGAAGAGATTGCCTTGAATTGAGTCTTCCACATATGGGAAGTGGGGGCTGTCATACTCT
TATAACCATCAGGACTTTCCTCATTGTAATGGTTCCTGAAATTTAGAGAGTTAAATCATTAATTTCTTTA
TTCCAACAACCAGGGGTTGGGATGGGCACAGTTGTTTTCCTGAGAGCTCATGGCTTTTATTATTTTTGCC
CTGAAAAAAAAAAGGTGCCAAAGAAGAAGGCAAAGACAAGATTGTGTCCTCAGCTCAGTGTAAACTCCGC
CTTGTTTTGGATTCCTATAATGCACTTTTGTGTTTGACACTGACATCTGGAAGAGAGAAGTGCGTCTAGT
TTAGACTTCATCATCTCAGTTTTTCCACTAGTATTACTCTGATTAACATTCCGTGACAGTGACCCTTTAG
ATTTCTGAATCAATATGTGTAATTAGCTGGCAGATATCTTTTCTTTAATTTCTTTGATTTTTTAAATGTT
CAGCAAATTTTGTTGCTATTTTAATTGGATATTTCTATATTTGGATTTCAAATGTTATTTTCCTTCCCAG
TTTCCTGTCAAGAATAGAGCTAAATAGTCCCCCTACCCTTCTTCTATAACCTCCCTTAGAGCACCTTGAT
ATTCCCTTGAACTGAGAGTTAAACCTAGGTTTGACCAGGAACTTCTCCTTCCATTGGTTCCGAACGAGGC
CATCCTCTGCTACATATGCAGTTGGAGCCATACGTCTGTCCATGTACACTCTTTGAATATTGGCTTAGTA
CCAGAAAGCTCTGGTTCATGGGGATTGTTGCTCTTATAGGGTTGAAAGCCCCTTCAGCTCTTGTACACTT
TTCTCAAAATCTACCAACAAGAGGTCCGTTTTCAGTTCTCCGCTCTGCCACAAGCATTCACTTCTGTATT
TGACAGATTCTAGCTATGTCTCTCAGGAAACATCTATATCTGGATCCTGGCACCATGCACTTCTTATTTT
CTTCAATCTTATCTGGTTATATGTGTATATATATATATATATATATATATATATATATATATATATATAT
ATATATGTGTGTGTGTGTGTGTGTGTATACATATATATATATATATATATATATATATATATATATATAT
ATGTGTGTGTGTGTACATATATACATAATTATAATATGTATATTTTCCATGTGAATGTAATGCTCAAAAT
GGGATTCCTTCTGTTTCTGCTCTAAATTCATAGATATTTTTGTTCCTTCTTTTAAAAAGGAGTGAAGCAT
GCACATTTTGGGTGTCCTTCTTGGGCTTCCAGTGGTCTGTACTCTGCATTTCGGTAATTTGATCTTTTGT
AGCAATATCTATTTTCAGTGATATCATACCATGTGTGTTTTTCTGTGGTTGTGTTACCTCAGTTAGTATT
ATATTTTCTAGTTCAATCCATTTTTCTATCAATTTCTTGAAATCATTGTTTTTGATAGCCAAATAGTACA
CTATTGTGTAGATGTACTACATTTTCTGTATCCATTCCTATGATGAGTGCCATTAGGCTTCTTTCTCCCT
CCTGGAATCATGAATAAGGAAGCTATGAACATAGTTGAGCATGTGTCTTTTTTGTATGCTGTAGCATCCT
TTGGTTATAAGCCCAGGATAGGTCTATCTGGGTCGTTAGGTAGTACAATTTCTAATTTTCTGAGGAATCT
CCAGACTCATATCTAGATTGTTTGAACCAGTTTGTAATCCCACCAATGAAGAAGGATCAATCCTCTTCCT
TGACATCTTTATTAACATCTGCTGTCTCCGGAGTTTTTTATTTCAGACATCTTACATGTGTGGAGTGGAA
TGTCAGGGTTGTTTTCATTTATAGAATGACTAAGTATGTTGAACATTTCTTTAGATGCTTCTCAGATATT
TGATTTTCCTAGTTGAGAAATCTGTTTAGTTCTGGAACATAATTTTAATAGGGTTATTTGTCTCTCTGAA
GTCTAATGTCTTGAGTTCTTTGTATGTATTAGTTATAGCCCTCTATCAGATGGTGGATTGGTGTAGACCT
TTTCCAAATCTGTTCCTTGCTGTTTTGTCCTAAAAGTGTCCTTTGACAGGCAGTTTCCTACTACAGGAAA
AACTGTCAATTAGTAAACTAGAACACGGACTGGCTCCTCCCTGACTTCCCTACGTGTTCTGACCAGTAAT
TGGGGAAAATAAACAACCATGTTATACCCCTACAAAGCGTGCTTATCTATAATCATGGGTCTAGAGAGAC
CTACCAGTGATTCTGGGTATCTGTCAAAGAAATGTAGGCTAGTGGAGTTTGCAGTTTTCGTCCTGACTTC
TGTAACTACAGGCTATGGTGTTGTGAAGCCAAAACACATAGTATGTCTAGCTGTGAATATGCCTGAGAAG
GCTGACTCCTTGGATTTTTGAAGCATTGCTAAGGAATCCAGAGGAAATCAGCACACCCTGCTCAGCAGTG
CTCTGGGAATGCTGACACTCTTACTTCATCTCTATATGAAGCTAGGTCAAAATATCACCTGTCAGGTATG
TTCTTGAATATCCTTCAGTGAGCTATCATTGGAGTGCAATGAAATACTATGCAGGAGAGATGTGTGCAAC
ACCTGACCTCTTCCATTAGTGATCAGAGATATGAGCTGTAATCACATTCAATTGACGGTGTATGTTCTTG
GACTTTGGCTTTGATCATGCAGATCTATTGACTCATACTTCATTTTTCATCTGGCCAAGCTGTGAGGAAA
TTATGAATCACAATTTTTTCCCATTGTCCCATCCTCCATTCTAGGGTAATAGATTTTAGTGAAACCCTTC
ACATTTTATATTGTAGACCAACTGACCTAACTTTTGTTCCATTAGCTCTTCTCTATTATCCATGCACCAT
GTGTGTGTGTGTGTGTGTGTGTGTTTGTGTGTGTGTGTGTGCGTGTGTGTGTGTGTTTCTGTTTGTGTTC
TTAAATGGTTAGTTTGAATGCAATTTTACAGAAACCTTTTCACTGAAAGGAGTCTATGTAAGAAATCTAT
AAACTGTGGATGGGGAAGCATCCAAATGTTCTCCCGCAACATGACCATCTACAAAGAATAGCATAATCTG
CAATAAAATAATACACTTGAATGTAAAATTTGGAGGAAATGCCCTGGCATGTCTACATTATCACTGTTAA
CTGTAAAATTTTTTCTTGGCTTCTGTGGCCAGACATGAAGACTCTGAAGCAAAGTTGCATCATGTTGATC
TGTGAATAAGCTGAAGGAGGCTATCAACCTGGTCACATTAAGCATATGAAAAGTGTGACAAGAGAGTATC
ACACCATTGTGACACTGCCCTCTCAATGGAAACTTGGAAGTGTTGACAATCACAGAGTGGGGTTTCATGT
CTGAACTTTGACACCAAGCTAGGTAACGTGTAACTTGTCAGTTAGCTTCCATAGTACTATCCACAATCCA
AGGATAGGCTCAGATGAAGCACCATTGAAGATAGATTCTGTCCCTTGTGAGCTGCATCTCAGGTTATGTG
GAAGACCATTCAGCCTCTTGTGACATGGGAGATCAGTGTAATGAGAGTCAGACAGAGGGGGCAAATCTGT
GTTTTTTTCTGGACCACCATAACTACATTTTCCGGGCTAAGGATTTTGCTCATGGAAGTCTATTGTCTCA
CATTGGTATAGGCCAATCTGTATGAAGTCTCAATAGCACAACTCTCTCCAGTGTTCTTTCTTAGTTACTG
GGATTTACAGGCAGTCATTTACACCTTGTCTTGTAGATTCACAAATTATTTTCTGGCTTCATATACACAA
GGCATATTCTTTCTCTCTCTCTCTCTGTATATGTGTCTTTCTCTGTCTCTCAGTCTCATCTCTCTTTCTC
TGTCTGTCTGCCTCTCTGTCCTATTTTTAAGCTTTCCTAAAACAGTCTTTACTAATGATAACATATTTCA
TGTCAGTTTATTCACTTGCTTCTCTCATAAACCCAGTGTGATCTGAACTTGCTGTCTACTGGAGAACCAC
AATTGAAAATAGAATTAATGTCCAAATCTACTATACTAGAACTTTAACAACTGAGAAGACATAGACTATT
CAACAACGCCCAACCAGCCTAGGGGACAAGGATCATGTATGGAAGGAAAATTTTCAGAGATCCAAGAAAT
GCATGACAGGCTGACCATGGACTGGCTTCTCTTTACAGGGACAGCCAGCATCAGGAGAAAAGTAACATGG
ACCTTTAATAAACATGCACCGTGAAGTAATACCTGGTCTATTCCCTTATATTACCCTTCCCTGTCTGTAT
TTTCCTAATGGATGCTGTACATAAATGTAGTAGTGACTGCCTTTCAGGAGTATAGAAGTTGTCACATGTG
GCAACCAAATGAAGAATTTGACCTTTTTTTCCCTGGCTGAAGCTCCTTACCAATGATCTACAACATCTTT
TTCCCTATGACTTCTGCTTTGTTTTTTGTGTATGAGTGTGAGTGTGAATGTGTGTATGTGAGCGTGAGTG
TGTGTGTGTGTGTGTGTCTGTCTCTCTGTCTGTTTCTTCCACATGATACCTCTCTATACTTCTGTTTGAC
TTCTTAATTGCTCATTCCAAGATTGACCCATCATGCTTTCTCTGAGTGTTTGCTTTTTATGACTCAAATT
AAACCTGTATTAATCAATGCACTTGTAGCCAGAACTGTGTACCACTGATCTCATCACAACCAGCCTCATG
GCTAAAATAAGTAGTTTTTGAGGTTCTCAAGGAAGTTCTCTCAGAATTTATGTTTTTCTATTTTGTACCC
CCTATCCAAACTGTTGTAGTCTGTGCATCTTCCCCATGTCTTTGCTTAATTGTATTTATCTATGTACCTG
GCCCATTGGGAAGACATCATCCCAACCCCCCAATATTACTTAGCAGGAAGAGTAGATGAAGAATTTGGAG
AAATTGGACATTTAGCTACAGAAGATTTCCCCTGAGATGAATTAGCTGTGTAGAATCAACGCATCACTGA
CAAGCATTCTGAACTATGTTCTCAGTTTATTTTCTTCTTTGTCATTGAGAGTGCGCTATCTAAGGTGGGG
AGGAACATTTCTGGGCTGTGTTTGAAAATTGAGTCTTCACTATTAATGCATGAAGGTGGGAAAAATTTCA
ATAAATCAGTGATATCTCTGGGTTAGAAGGGAATGTGATTGAAAGTCTTCCCTTGTGTCTCAGGCAAAGA
TCCTTGAAAGGGCAACTTGGTTTGTTTATTTGGAGAAGATCTAGTTAATGGGTAGCTATGTGCTGTTGAA
GGGGACTCTCTTCTGGATACTCTAATGTATGCTGAAATTTCATATTCATATTCATGAAATACTCTAATGC
ATTCTCTGTGATGCGACTAGTGTTATGAAAAGAGAAACTGCCCTTGTGGCATTTAGTTAGTGCTTATTGG
TTTACCCACACAAATGTTTTTCAGGATGATCAAGCTATTTACAGAGAAAACAGAGAGCATGGAGAGACAA
TAGAGAGAGGAAGAAGAAATTAAGATACTTTCTTGTTATAGAAGTGAACACAAAAATTATCTGGTGGAAA
TGGACAAGTGAGAGCAGTGGGCTGGTTCTGAGGAGCTTCCTAGAGGAGCTGGTCTTGGCTCAGGCCTTCT
AGGAGTAGGACTTATGACCTGAATGCTATGGATTCCTAAAGAAGAGACCCAGAGTCAGGAATTTCTGATG
AATTTTTGGCAGAGAGCCAGGAATTGTCAATCATGCAGCTGTTCTACTATGAGTTCCTTAATTTCATTCT
AAATGAGGAAGAATACCAATAAGAGCCAAAGGAATAACAGCTTTATCTCTCAGGTTAGACTATTGAAGTT
TATCTTTAGAGGATTCCTGGACATGTCATTTGAATTTTCTGACAAGGGCTACTCCCCTGGACATGCATCA
AGGTCTCTGACTCTTTCTCTTGAACATACATGATTAAGGCTTGGTGGTCCTAAACACTATGGACTGCAGG
ACTAGAGCTTTCACATATGCTATCAAGCTCCTGACATATGCTACCTCCTGTTTCTTTTCGCTAGCACTCA
GATCTTTGTTTTCCTCTTAGCTCTGCTTTCATTGTGTCACATATGTTAGGGAATGTTGTATCTTCATTTT
CTTTAAGTCATAAGAAAACTTTAATTTCTTTATTTCTTCCTTGACCAAGTTTCCATGGAGTGAAGCATTT
TCCAACTTCCATGTATACATGAGATTTCTGTCATTATTGTTATTGTTGAAAACCAGTCTTAGTGTGCGGT
GATCTTCTAGAATGCATGGGATTATTTCTATCTTCCTGTATCTGCTAAGGTCTGTTGATGGACCGATTAT
GTGGTCAATTTTGAAGAAGGTCCCTGTGGTAATGAGAAGAATGTATATCATTATTCTTTTAGGATGGAAT
GTTCTATAAATATCTGTTAAATCCATTTGGTTCATAACTTCTATTACTTTCTCTACATCTCTGTTTAATT
TCTGTTTCCATGATCTCTCTAGTGATGAATGTGGGGTGTTGAAATCTCCTACTATTATCATATAAGGTTC
AGTGTGTGCTTTTAGCTTTAGTAAGGTTCTTTTATGAAACCTCAGGATTTCTCGTGAATCATTTTTACTG
CACAAATCCAAATGTAAATATAACATTCTGGTTCTTGAGTTGATATTCTGGAAAGTTTACTGGGAGAGGC
AAAGCCTCACTCTCTAATTAGAGAGCTACCTATACAAATACAGAAACTACTAATGAAAAGGAAGTTGCTT
TAAATATTTCAAATTAAAAATATAGTCATTTTCTGTGTTGGCTGTGGGAAGGTTGTTTATTTTTTTCGTT
TGTCTGTTTGTTTTAATTTAATATGGAGAAATATTTACAGTACATCAAAATAAGTATGAAATGTATCACA
ATAGAATCCTCTGCATTCCAGCATTTTTTTCTGCAAGAGCAGAGTCCACTGAATGGTCTGGACAACAGAA
CTCCTGCTTCATAATTTTCAGAGCTTTAAGTCTGTCCTGTGTTCTCTACACTTAGGTTTTTATAAAATTT
TCATGAATGGATGCAGATCTAATCTAATAAATCTAATAAGCTATTATACCTGACTACGTCCCCTGCCCCC
ATGAGAAAACTTTGTATTGTTTTTCTTTCTTTTTGTTGTTGTTGTTTGGAGAGCTGTGTTTTTTATTCTC
CCCAATAGAAAATTAATCTAGTGATCAATTAGTGAATAAAACAAAAATTATGTGTTGTGATGAGAAATTT
CCCAAAATAGATTTTACACAAAGGTAAGTCTAAAATGTTTGTGGGTAAACATGCACACATGCTCATGTCC
CATGTAGCTGACAAACATTCAATTCCAGATCAACTTAAGTGATTTGGGAAATTAACTTAATTCACACCTA
AGCAAACTCATAGGGAATAAATTTTTTACATAGCTGCATTTATAAGTGACCAAATAGTGAAAAAGGATGT
AAAGAAATACTGTTAACCTGCATTGTTGTTTATACTAACATTTTAATTCATGTATAATCTCCATGTTTTC
TCTCTCTATTGTGTTTCTCTGTGTCTGAGTTTCTGCATGGATCTATAGTCACACATGTGTATGTGGCATT
CATGTGAGTGTCTGTTCATGTGTGTGTATGTGTGTGTCTTTTATGATATTTGTAAACCTAGGTAACATGT
TTATTTATAATTTGGAAATACTGAAACTCACATTTGATTTGTGGATCAACCATGTGCTGATGTATTCACA
TATCTCTGACATTTCATTATATTGAGTGAATAGAGAGAGAATCTAACTGGATGGTGATATCTCCTATTCT
AGGCTTGTCAAGAAAAATGGTGTATTTTTGGCAAGAAAACCCAAACTTCAGGAAAGGCATATACACCCAA
CAAAACAGAAAAGGTCACCGCCTTTGAAGGAGAAAGTTATCAGACTGTGAGAAAAATGAGTTTGCCACAT
CTCCAATACATGAGAGACATGGGACTGAACTTCAGAATGAACTTATAATGGGAAGGGACAGGCAGAATCC
CAAAGGAGCCCAAATAAGCTAAACACTGGAGCTTCTCATTACATGAGAGCTCATGGATTGGTAAGGATGG
TAAACATAATGATAAGAACTTTGCAGTCCATACTCAGAATGTAACTGTAGAAAGAAGAGAAGGGTTACAT
CTGAAAACAGTCAAGGCTGTGCTGGACTGAACAGTTTTCCATGTAAGTAACCAAGGAAGCACACAGCAAC
TGCCCGATTCAAAAGTGAGCAAATAGGAATGAACAGTATAGATACTATGTGTACAGAAATACAGACAATT
TGGTGGAATTCTAAGAAGTTAAGATGAAAGAATAAGAAGAAATTTCTACCAAGACAGGCACCATGTCTTG
CTCTTAGAATACTAATTTTAAAGAGACTGAGGGAAAAGAATTAGGAATTTCAAGTTAGCCTGGACTACAT
ATCAAATCACCACCTCTTTTTTCTCTTTTCTCTTTTATGTAAATCAATAGTCCGATAGATAGAATATCAT
GAACTATATTAAGAAAAGAGAGATTTAATGCCTACGCAGTGATACTCCTGGTAAGAAAACATGTTCTATA
AAGAGACAGGAACTATTAAGTTACTGTTAACAGCTACCATATTGAAGTATGCAGGATGAAGGGTTATGGT
CCTCTTTGGTTATACCTTCTTCTCTTTCATGGCTCAGTTTACAGTTTTTTTTTCCCGGTGCTGGGGACTG
AACCCAGGGCCTTGCGCTTGCTAGGCAAGCGCTCTACCGCTGAGCTAAATCCCCAACCCCTCAGTTTACA
GTTCTTAAGATGTGTTTCTGTGCACATCATTATTGTGCTGACATTGAGATGTTCCCTACCTTTAATTCTA
TGTATTTAAACCAGTAATCATTTATATATCCAATGATTATTTGATTTTAATTTATCTTCAAAAATGATGA
GTCTTGAGGAAATGATACTTTTAATGTGTGGGTTTGAATATTCATAAAAGCAATCAGAGAATAATCTGGA
CCCAACACACACACAGAGGGTGGTTGGAGTGACAATACCTGTGGCATCAGGAAAGCATAAAGATGAGTGG
GTTGATTAGTTTTTCTGCATAACATTGATGACTAGTTAATAATAAGAATGGGTAAAATATTGAGATACAC
TCAAGGTTTTCTTTTTCTTCATTTGAATGGTAGCTTATACACCATGTGTAACTATACTTAGACCCATGGT
AAACCTTCTCCATGAGCTTCATTAGTGCCAGGACTACAAGTTTCCACCATCTATTGTAAATATTTGTATA
CTAGGCTCAATGCTTAGCACACTTTGGACAATCCCTTAGTGTTAAGAGAGAAAGTTTTAGATATGAAATT
CTGTGAGAATAAATATTTTGATAAATAAAGCTTTGATTTTTATGACTGCAGACAAACACTTTGATTCTGA
TGTAACTGAGGCTCTAAACATATTTAAAAATTAACATCTCTCATCTTCAAAAATCCTTCTAGTGGCTTAC
TGCTCTGTCTTCCTGGAGATGAGTGTCAACTTTGTCAGTTGCTCTGTGTGTCAGGAGAAGGGTTTTTCTG
TCAAAGCTTTGCAATTGCCAAGTTCTCTGAGGTCCCTGGAGAATGGTTCCTTCTGTTCACCCTCATCATG
GTTTCATTTCCTTTTCTATCTGCACTGGTTCATTTCTACATACCACCATGTACTTCTGTCTGGTGAACTT
ATGTATCGTGGAAATTGGCTACATGAGTTCTGTCATACCCAAGATGTGGAGAGCTTTGTAAGTGAGATAC
TGGGCCCTCACTGGAAGGACGTACAACACAGATGTTTTTCTCCACACAATTTGGTATAAGTGAGTGCTTC
CTATTGGTGGCCATGGCCTTGGGCCACTGTATGGACCAGATTCATTATGCAATCCAAAGAAGTCATGGGG
TATGTGTCCATTTTTCAATTATTTCATGGGGAATAGTTTGCCTTGTAGGGTTGGTACAAAACTACTTGAG
GCCCAAATCTAACCACCCATCAGTAGTTGATAAACTCTTGGTCTATACACCATGTTGAACCACAGCATCT
ATAGCATACGGAACCAAGAAATCAAGGAAGCACTGGGAAGAACTCTGGCACTGAAGAAATTTGTAATAAT
AATTTGGTGCATAGTCTGTGAAAGAAAGAAAACAAAACACTGTGCTCTTTCTGGCTGTCTTGAAACAAAC
TTTAAGAAACATAACTTTGTTTTAGAGTGTTCTCAATATTTACTACCATTCTTAATTGCAAACAATGATA
ATGTTTGCTTGCTATTAAATAACTTTAGTAGATTAGTCCATTACTTAAAGATTTGGAACTGGGCAGAGTT
TAAATCACATGCTAATGTCTCAGGGGCCTTGAAAGTTCTCTGTATCCATTCTTACGTATTTGAAGATCTT
CCAAGAAATTACTTCTAAGTGATCTCAGCTAATTATGCTACAATTCCATTTCTTGAGTACATGTAAATTC
ATTCCATTGGACTGGAATTGCTAAGTAGTTCTCAGGTCAGTAATTTGTTAGCGTCTGCTTTTTGTATCAT
TAGGTCAGTCTACAAGTGAGATTTGGGCACCAAGGGCCTATGATTTTGGAACAGGAGTAATCTTTCCTCC
ATTTTATGATTTCTAACAGGGGGGTGGAAAAGAATTTAAGCCAGGTTATTCTCAAAATCAACATTCTGGT
TTCAGATAAACACACACACACACACACACACACACACACACACACACCTGCATTCATCGACACATTATAC
AGGAAATTAAGTGGGTTTCCAAGTGACAGAAGACTAATATGAAAGGTCAGCTTGTGTCAGATAATTAGAT
TTTGGTTTTTTCCCAAGTAAAATAAAATAAAGTAAAATATAATTAGAATCGTGTATAATGAAAGAATTCC
TTTTAGTCCGCAGAAAATATGGGAGACTTTAGTATATAAATTACAATGGCACTAAAGCTAGAGTATTATT
TTAGGCATGAATCACCCAACAGAAAGACAATGATTAGATTCTCCTCAGACTCATTCTTCTCAGTCTACTT
ACATGCTGTAAGGACCATTAAGGCCAGAGCATTGGAAATAAAATGACCGAGAAGCTGAAAACAAAGCCTA
GAATTTTGAAGAGAAACAAAGTCTTTCCATAGACTTTAAGTAATTCTTCTATAGCTTCTATTACTTTAAA
AGGAAATCCACTCTCTGCACCCAAATCCTGTGGGAGGGAGAGCTAAACCTTCAGAGAGGCAGACAAGCCT
GGGAAACCAGAAGAGACTACTCCCTGCACACACATCTCGGACGCCAGAGGAAAAAGCCAAAGACCATCTG
GAACCCTGGTGCACTGAAGCTCCCGGAAGGGGCGGCACAGGTCTTCCTGGTTGCTGCCGCTGCAGAGAGG
CCCTGGGCAGCACCCCACGAGCGAACCTGAGCCTCGGGACCACAGGTAAGACCAAATTTTCTGCTGCAAG
AAAGCTGCCTGGTGAACTCAAGACACAGGCCCACAGGAACAGCTGAAGACCTGTAGAGAGGAAAAACTAC
ACGCCCGAAAGCAGAACACACTGTCCCCATAACTGACTGAAAGAGAGGAAAACAGGTCTACAGCACTCCT
GACACACAGGCTTATAGGACAGTCTAGCCACTGTCAGAAATAGCAGAACAAAGTAACACTAGAGATAATC
TGATGGCGAGAGGCAAGCGCAGGAACCCAAGCAATAGAAACCAAGATTACATGCCAACATCGGAGCCCAA
TTCTCCAACCAAAACAAACTTGGAATATCCAAACACACCAGAAAAGCAAGATCTAGTTTCAAAATCACAT
TTGATCATGATGCTGGAGGACTTCAAGAAAGACATGAACACACTTAGGGAAACACAGGAAAACATTAATA
AACAAGTAGAAGCCTACAGAGAGGAATCGCAAAAATCCCTGAAAGAATTCCAGGAAAACACAATCAAACA
GTTGAAGGAATTAAAAATGTAAATAGAAGCAATCAAGAAAGAACACATGGAAACAACCCTGGATATAGAA
AACCAAAAGAAGAGACAAGGAGCTGTAGATACAAGCTTCACCAACAGAATACAAGAGATGGAAGAGAGAA
TCTCAGGAGCAGAAGATTCCATAGAAATCATTGACTCAACTGTCAAAGATAATGTAAAGCGGAAAAAGCT
ACTGGTCCAAAACATACAGGAAATCCAGGACTCAATGAGAAGATCAAACCTAAGGATAATAGGTATAGAA
GAGAGTGAAGACTCCCAGCTCAAAGGACCAGTAAATATCTTCAACAAAATCATAGAAGAAAACTTCCCTA
ACCTAAAAAAAGAGATACCCATAGACATACAAGAAGCCTACAGAACTCCAAATAGATTGGACCAGAAAAG
AAACACTGCCCGTCACATAATTGTCAAAACACCAAACGCACAAAATAAAGAAAGAATATTAAAAGGAGTA
AGGGAAAAAGGTCAAGTAACATATAAAGGGAGATCTATCAGAATCACACCAGACTTCTCGCCAGAAACTA
TGAAGGCCAGAAGATCCTGGACTGATGTCATACAGACCCTAAGAGAACACAAATGCCAGCCCAGGTTACT
GTATCCAGCAAAACTCTCAATTAACATTGATGGAGAAACCAAGATATTCCATGACAAAACCAAATTTACA
CAATATGTTTCTACAAATCCAGCACTACAAAGGATAATAAATGGTAAAGCCCAACATAAGGAGACAAGCT
ATACCCTAGAAGAAGCAAGAAACTAATCGTCTTGGCAACAAAACAAAGAGAATGAAAGCACACAAACATA
ACCTCACATCCAAATATGAATATAAAGGGAAACAATAATCACTATTCCTTAATATCTCTCAACATCAATG
GCCTCAACTCCCCAATAAAAAGACATAGATTAACAAACTGGATACGCAACGAGGACCCTGCATTCTGCTG
CCTACAGGAAACACACCGCAGAGACAAAGACAGACACTACCTCAGAGTGAAAGGCTGGAAAACAACTTTC
CAAGCAAATGGTCAGAAGAAGCAAGCTGGAGTAGCCATTCTAATATCAAATAAAATCAATTTCCAACTAA
AAGTCATCAAAAAAGATAAGGAAGGACACTTCATATTCATCAAAGGAAAAATCCACCAAGATGAACTCTC
AATCCTAAATATCTATGCCCCAAATACAAGGGCACGTACATACGTAAAAGAAACCTTACTAAAGCTCAAA
ACAAACATTGCACCTCACACAATAATAGTGGGAGTTTTCAACACCCCACTCTCATCAATGGACAGATCAT
GGAAACAGAAATTAAACAGTGATGTCGACAGACTAAGAGAAGTCTTGAGCCAAATGGACTTAATGGATAT
TTATAGAACATTCTATCCTAAAGCAAAAGGATATACCTTCTTCTCAGCTCCTCATGGTACTTTCTCCAAA
ATTGACCATATAATTGGTCAAAAAACGGGCCTCAACAGGTACAGAAAGATAGAAATAATCCCATGCGTGC
TATCAGACCACCACGGCCTAAAACTGGTCTTCAATAACAATAAGGGAAGAATGCCCACATATACATGTAA
ATTGAACAATGCTCTACTCAATGATAACCTGGTCAAGGAAGAAATAAAGAAAGAAATTAAAAACTTTTTA
GAATTTAATGAAAATGAAGATACAACATACTCAAACTTATGGGACACAATGAAAGCTGTGCTAAGAGGAA
AACTCATAGCGCTGAGTGCCTGCAGAAAGAAACAGGAAAGAGCATATGTCAGCAGCTTGACAGCACACCT
AAAAGCTCTAGAACAAAAAGAAGCAAATACACCCAGGGGGAGCAGAAGGCAGGAAATAGTCAAACTCAGA
GCTGAAATCAAGCAAGTAGAAACAAAAAGGACCATGGAAAGAATCAACAGAACCAAAAGTTGGTTCTTTG
AGAAAATCAACAAGATAGATAAACCCTTAGCCAGACTAACGAGAGGACACAGAGAGTGTGTCCAAATTAA
CAAAATCAGAAATGAAAAGGGAGACATAACTACAGATTCAGAGGAAATTCAAAAAATCATCAGATCTTAC
TATAAAAACCTATATTCAACAAAATTTGAAAATCTTCAGGAAATGGACAATTTCCTAGACAGATACCAGG
TATCGAAGTTAAATCAGGAACAGATAAACCAGTTAAACAACCCCATAACTCCTAAGGAAATAGAAGCAGT
CATTAAAGGTCTCCCAAAAAAAAGAGCCCAGGTCCAGACGGGTTTAGTGCAGAATTCTATCAAACCTTCA
TAGAAGACCTCATACCAATATTATCCAAACTATTCCACAAAATTGAAAATTGAAACAGATGGAGCCCTAC
CGAATTCCTTCTACGAAGCCACAATTACTCTTATACCTAAACCACACAAAGACACAACAAAGAAAGAGAA
CTTCAGACCAATTTCCCTTATGAATATCGACGCAAAAATACTCAATAAAATTCTGGCAAACCGAATTCAA
GAGCACATCAAAACAATCATCCACCATGATCAAGTAGGCTTCATCCCAGGCATGCAGGGATGGTTTAATA
TACGGAAAACCATCAACGTGATCCATTATATAAACAAACTGAAAGAACAGAACCACATGATCATTTCATT
AGATGCTGAGAAAGCATTTGACAAAATTCAACACCCCTTCATGATAAAAGTCCTGGAAAGAATAGGAATT
CAAGGCCCATACCTAAACATAGTAAAAGCCATATACAGCAAACCAGTTGCTAACATTAAACTAAATGGAG
AGAAACTTGAAGCAATCCCTCTAAAATCAGGGACTAGACATGGCTGCCCACTCTCTCCCTACTTATTCAA
TATAGTTCTTGAAGTTCTATCCAGAGCAATCGGACAACAAAAGGAGATCAAAGGGTTACAGATTGGAAAA
GAAGAGGTCAAAATATCACTATTTGCAGATGACATGATAGTATATTTAAGTGATCCCAAAAGTTCCACCA
GTGAACTACTAAAGCTGATAAACAACTTCAGCAAAGTGGCTGGGTATAAAATTAACTCAAATAAATCAGT
TGCCTTCCTCTATACAAAAGAGAAACAAGCCGAGAGACAAATTAGGGAAACGACACCCTTCATAATAGAC
CCAAATAATATAAAGTACCTCGGTGTGACTTTAACCAAGCAAGTAAAAGATCTGTACAATAAGAACTTCA
AGACACTGAGGAAAGAAATTGAAGAAGACCTCAGAAGATGGAAAGATCTCCCATGCTCATGGATTGGCAG
GATTAATATGGTAAAAATGGCCATTTTACCAAAAGCAATCTACAGATTCAATGCAATCCCCATCAAAATA
CCAATCCAATTCTTCAAAGAGTTAGACAGAACAATTTGCAAATTCATCTGGAATAACAAAAAACCCAGGA
AGGCTAAAGCTATCCTCAACAATAAAAGGACTTCAGGGGGAATCACTATCCCTGAACTCAAGCAGTATTA
CAGAGAAATAGTCATAAAAACTGCATGGTATTGGTACAGAGACAGACAGATAGACCAATGGAATAGAATT
GAAGAGCCAGAAATGAACCCACACACCTATGGTCATTTGGTTTTTGACAAAGGAGCCAAAACCATCCAAT
GGAAAAAAGATAGCATTTTCAGCAAATGGTGCTGGTTCAACTGGAGGGCAACATGTAGAAGAATGCAGAT
CGATCCATGCTTATCACCCTGTACAAAGCTTAAGTCCAAGTGGATCAAGGACCTCCACATCAAACCAGAC
ACACTCAAACTAATAGAAGAAAAACTAGGGAAGCATCTGGAACACATGGGCACTGGAAAAAATTTCCTGA
ACAAAACACCAATGGCTTATGCTCTAAGATCAAGAATCGACAAATGGGATCTCATAAAACTGCAAAGCTT
CTGTAAGGCAAAGGACACTGTGGTTTAGACAAAAGGGCAACCAAAAGATTGGGAAAAGATCTTTACCAAT
CCTACAATAGATAGAGGCCTTATATCCAAAATATACAAAGAATTCAAGAAGTTAGACCGCAGGGAAACAA
ATAACCCTATTAAAAAATGGGGTTCAGAGCTAAACAAAGAATTCACAGCTGAGGAATGCCGAATGGCTGA
GAAACACCTAAAGAAATGTTCAACATCATTAGTCATAAGGGAAATGCAAATAAAAACAACCCTGAGATTT
CCCCTCACACCAGTGCGATTGGCTAAGATCAAAACTCAGGTGACAGCAGATGCTGGCGAGGATGTGGAGA
AAGAGGAACACTCCTCCATTGTTGGTGGGATTGCAGACTGGTAAAACCATTCTGGAAATCAGTCTGGAGG
TTCCTCAGAAAATTGGACATTGAACTGCCTGAGGATCCAGCTATACCTCTCTTGGGCATATACCCAAAAG
ATGCCTCAACATATAAAAGAGACACGTGCTCCACTATGTTCATCGCAGCCTTATTTATAATAGCCAGAAA
ATGGAAAGTACCCAGATGCCCTTCAACAGAGGAATGGATACAGAAAATGTGGTACATCTACACAATGGAA
TATTACTCAGCTATCAAAAACAACGAGTTTATGAAATTCGTAGGCAAATGGTTGGAACTGGAAAATATCA
TCCTGAGTGAGCTAACCCAATCACAGAAAGACATACATGGTATGCACTCATTGATAAGTGGCTGTTAGCC
CAAATGCTTGAATTACCCTAGATCCCTAGAACAAACGAAACTCAAGACGGATGATCAAAATGTGAATGCT
TCACTCCTTCTTTAATGAGGAAAAAGAATACCCTTGGCAGGGAAGGGAGAGGCAAAGATTAAAAGAGAGA
CTGAAGGAACACCCATTCAGAGCCTGCCCCACATTTGGCCCATTCATATACAGCCACCCAATTAGACAAG
ATGGATGAAGCAAAGAAGTGCAGACCGACAGGAGTCGGATGGAGATCGCTCCTGAGAGACACAGCCAGAA
TACAGCAAATATAGAGGCGAATGCCAGCAGCAAACCACTGAACTGAGAATAGGTCCCCTATTGAAGGAAT
CAGAGAAAGAACTGGAAGAGCTTGAAGGGGCTCGAGACCCCAAAAGTACAACAATGCCAAGCAACCAGAG
CTTCCAGGGACTAAGCCACTACCTAAAGACTATACATGGACTGACCCTGGACTCTGACCCCATAGGTAGC
AATGAATATCCTAGTAAGAGCACCAGTGGAAGCGGAAGCCCTGGGTCCTGCTAAGACTGAACCCCCAGTG
AACTAGTCTATGGGGAGAGGGCGGCAATGGGGGTGGGTTGGGAGGGGAACACCCATAAGGAAGGAGAGGG
GGCAGGGGGATGTTTGCCCGGAAACCGGGAAAGGGAATAACACTCGAAATGTATATAAGAAATACTCAAG
TTAATAAAAAAAAAAAGATAAACAGACTCCAAAAAAAAGGAAATCCAATTGAAAAATACATTAAAATATT
TTTAACTACAAAAGGAAAATAATTTTAAATAAATTCATTTCTCCTTAGTGGGGTGTTATTAAGATGTCAG
GTGTCCACCTAATGCTGAACTGAGACAAAAAAAGCAGAAAACACTTTTTGGTATCTGTGCCAAGTACATA
CAATCTCAACAAAAAAAAAGAGAAAAAAAAAAAACACTAGGCAATTCCAAAATCAGAGAAATTCTAGCAA
AGTAACTATTTGTCTAAAGGTCTTGTCACAGAAGATAAAAATAGTTATGAATTATCACAGAATGGAATAA
TGTACAATCCGTAATAATTGAATGTAAATGGATTTCTGGATTGGATATGTGCATAGAACATAGAGAGTGT
ACAGTAGTACAAACATTGCTTTTATGATTTGGTCAACCTACTGTTGTACTTGCAGTAAGTTAATTGTTTC
AATTATCTAATTTTTGAGAATTAGTTATTAGATGGATTATGGAATATAAAATTCAGGAGTGTGGTACAAT
ATAAAAGAGTACTGTTTCCTATCAATTAAATCTGATTTTCCTGTATATTTTGACTTCTTCTTCATTTTTT
GTATTTATTCATTTGATTAATTTATATATGTCTCAAATGTTGCCCTCCTTCCTGTTTTTCCCCTCAAAGT
CCCCCTCAACCCCCATCCCTTTCTGATTTCTTCTTTTAAAAATAAAAAAAAACAACAGTAGCTAAGGAAT
GTTTATTCCCTGAATAGGTATTCATTTGGATATCCATTTGAAAATCTACAACATTGATATTGCAGACATC
AGGAAATAGTTCCAAAAATGATCTTCAAAAATTATACATTCTCCACTTATCAGCTATCAGCTATCAGCTT
GACAAAACTTGAAGAATCCCTGAACATGAATATCCTTGTTCATATATACATAGAGAAAAATGATCAGACA
AGAAGAAAAATAGATAGCAACTTTCCTGGATTCAACAGAAGAAGACCTCAGTTGCTGTATTATATTCTGC
ATGAGTTTACAGAGTTTATGGGTTAATATCTGGAAATAAACACCTTCAAAATCCAACAACAAATTAACCA
CAAACTACAATCTGTATAAAAGCAAAACAAATATGTGAAAAGTATAATTTTTCAGCTATATATGAGTATA
CTAATGTTTATTAATTTGTATATTAATGAAATTTAAATTTTATTACTGCACATTTTTATTGCAATTTTTA
AATTAATAGATTTTAAGTGACTCAGGTGATTGCTAACTTTTTCAGGCTTTGATTGTCTTATGGATCAATA
CAATGTTTATATGACTGTGATTATCACTTTGAATATTCACATAAATCAAATTATGCCAACAAGGAACAGC
TTAGTACTTTTTGTTGTACATATGTAAGTGTATTACCTCCTTGTCCACATGTGAGACACATGCATGCCTT
CTGCCCAGGAGGTTGACGAGCATGTGAGATTCCGTGATGCTGAAATTACAGCCACCTGTAAGCTGTTACA
TGAGAGCTGGGGATTGGCCCCTGGTTCTCTGGAAGAACAGATAGTCCTATTAATCACCGAATCATTTCGT
CATCTTCATCAAATGCCATTTTTTGTAAATATAGTGCCTAAGCTGACCTGTCTTCTGCATAGACCTCTGT
TTTCTCAAATGTGATAATTTAATATTAAACACACAGAACTGCTTCTTACTTATATATTCACACAGACAAC
ACATACACAAACACACACACACACACACTCTCACACACACACACAACTGCTTCTTTCCTTCAAGTAGACT
GGGTTATTTTCATAGTTATTTGTTTATTTATGCACTTTACATGCTGCACACTGGCCCCCTCCAATTCACC
CTTCTCACAATCTTTCTCCCAGTCCTTTTTCCTCTGAGGAGTTTCGGACCCCATTGTGTTAACCCCTCAT
GATGTATATCCAGTCTCTGTGATGCTAGTCACATCCTCTGCTACTGAGTCCAGACACAGCAGTCTAGATG
TATAGGGGTGGGGAGGTAGAGTTCATATCCAGAAAGAGGCATAGAGCTGGGGTAACAGAGATGCCCATGA
ATCAATGGGTGTTTCCTTAGCTGAGACTCACAGCCTTAGTGATATCTACCATGAAGAGCCCTCCTCCTGT
AGCAAGAGAGCAACCAAAATGGAATGATAGAGACACTAACTTTTGACCCAAAATTTATTCTGACCACAAG
AAATGCAGGGTCTGTGCATAGAGCAGAGAGTGAGGAATGGTCATCCAACGGTTAGTACAGATTGAGAAGT
CCCCCATAGATCAGCACTGATCCCTGTCACTATTAATGACACTCTGCTATACTTGCAGACAGGAGTCTAG
CCTGACTTCCCTGTCAGAGACACCACTAAGTTGCTCACTCAGACAGATGCAAAAACCCATTAGTCAAACC
ACAGGTGGAGTTTGGGGACTCTGATGGAAGAACATAATGAAAAGGATTATGGCCTCTAAGGACATAGGGA
CTCCACAGGCTTTGTCTTCATGCCGCTAACGAACAACTAGAATTGGACTTTCCCAAAACATGTTGTCTGT
AGATGGTAGATGGGATATGTGTTTCTTTAAAATTCATTTATTTATTTACTCACTTTACATCCCAAAATCT
GTGCTCCATCTTCATGGGATGACAACACTCATTGTCAGGGGCACTGTAAAAAGACAAGCTACACATTTGC
TACCTATGTCCTGGGGGCTCAGGTTCAGTCCATGTTCACTCTCTGGTTGGTGGTTCAGACTTTGGCAAAC
CCCAAGAGTTGCTGTGAATTGACTCTATTGGTCTTCCTGTGGAGTCCCTCATATCATCTGGGCCTCGATT
ATTCACCCTTTTTTTTTTTCAAAGGAGTCTCCAAGCTGCTGTTAATGTTTGGTTGTGAATCTTTACACTT
GTTACTCTAAGCTGTTGGGTTGAGTCACTCAGAGGAAAGTTATGCTAGGATTCTGTCTGCAAGAACAATA
GAGTATCTTTAATAATGTCAGAGATTGGTGCTGGCCCATGGGGTAGGTCTCAATCTGTGCTAACCATTGG
TTGGACGTTCCTTCCATGTCTGCTCTATCTAGCTTTGTCTCTGAAGGTCTTGTAGTCTGTGTTCATTTTG
GATTTAAAGTTTTGTGGGTGGGTTTTTTTTTCTTGTCACATCATTGGGAGTTATTCCTGGAACAGAAGTG
GCAAATTAAGGATCTGTATCCCCACTGCTAGAGTCACCCCAAAAGACATCCTGGGGCCTTTCCTTTCCCA
GTTCTCTGGCATTTTCTAGAAATGTGCACCCCACACTTGTGATTTTCATTCCCTTTTTCCTGCTTTCCCT
ATACCTGAATCCTCCACACCCACTATCCCTGATACCGCCAAACCCACTATACCTAATTACTCCTACCCAC
TCCTTTCTCTAACTCCCCTCCCATTCAGTTTCCTCCCTCCCTCCATCTGCCTCAATATCTATTCTGATGA
ATGCATTTTAAAATCAATATTTAGTGAAAAACACTGAGTAAGTATAAGAAGTATCCCATAAGAAATTGTG
GTGGATGTTTAGGCAAGATATGAACATATTAAATTTTATAGAGGCCAAAATTACTACATATAGTGTTAGA
AGAGACACTGTCTTTATTACATTCAACATGACGGAAAACCATTTATATATTCTATTAAGTTATACAAGGG
AATCTGTTAAAAGAGTTACACACATCACACAACTTTATAACTTTGAATGATCTCTTTATTGCAAATATTT
ACACAATGAAAAGTACAAACGTTTAAACTCATGTTAGTGTACTTTGTTGTAAAGTTAAAGTTTATATATA
TACAGATAGTTGACAACAGTCATCTCAGATTCACAAGGGATAAATACATCAGGGAGTTCTCTATTACCTT
ACCTGTCTTCTTTACATTATTCCTGATGAAGATTCATCACATTTGCAACCCCTGATGTGAGGGATGGGTC
AGAAAATGCCTGAGTGTCTACAACACAGAGTACATCGATAGAAAAGATAAAAGACAACTTCTCCCAATAC
TATACACAATCGAAACTTTCTTGTAGATCTTGAAACAAAATGGAAAGAACAAATGCACATCCTCAGATAT
TACCACATATAGGAAATGGTAGCTGTAGGAAGCATTCTCATGGGATTTTAAATGTCTGCACCTAAGAACA
AAACTGCCTCCATGAATGTGAAGATTTATTTCTTTGGCAAGAAAGTCAGTCTGTCTCTTGACGTTTGTGC
CATCTGTCCATCACTACAGCGAAGGCCATGCTTTATGAGTTTGTACAGATAAACTCATGCCGGTTTTCAC
ATCTTCAAATAATATCAAGAAGAACCTGAAAGAGAATACATGATATTCTAGAGATGAAATACGGGAATTT
AAATTAGCCAGCATACACATGTTGTCAAAATTTCTGCCTACTATTTTCTAATAATTTTGAGTATTCCTGC
TATGAAGGAAAAGATGGTTATTTAATGTCTACCAATCCCCAAAGACTGAATTATTGTGAAAAACTGTCTT
ATGTCTCCCTAACTTGGGTTTTGGTCACCAACCTTTTCATTGCTCGTCTAAATTCTGTTTCTCAAATAGA
TCAGAGGACTACATGAGGGTGGCACTCTCAAGTAGAAGACCAAGAAACTTTCTTTACTTGCATGTATTTG
CTCTTGGGAATATAGTAAATAAAACTTTCAGTTTCAAGAACCAAAACATGGTCATCCAATAGGACCCACG
TGAAGCAAAATCTTCCTGCCATCAGTGAACATTAGCACACTGGTAACAGCACAGACAATAATATAATGTA
ATAATCCTGGAATAATTATAATAATATATAAGGATGATGACGACGACGACGATGATGATGATGATGATGA
TGATGATGATGATGATGATGATGATGATAATAATAATAATAATAATATAATAGAAAAATCCCCTCAAGAG
ATCACAGGCTAAGGAAAGTAAATGTTGAAAAGTGTTTTTCAAGGTTTATTTCATCCATGAAAGCAATTTT
CACTAGGACAGACTCCTCATACATGAAAATCACTCAACCTGTTATGGCTTCACAGAGAGAGTTGATAACC
AGTATAGTCTTTTCTTAGGACAAGAGAAAGATTTGCCAACCTTCCAAAAAGAAAAGCAATCCAGAAAGTC
TGTGTTTAAGGATGGTTAGCTTGAGCATGACTAACACACACACACACACACACACACACACACACACACA
CACACACACACATGCACACACACATACAAAAAGACACACACACAGAGACACAGACAGATAGACAAACACA
GACACACACACACAGAGACACACACACAGACACAGAGACACACACACATACACACACATACATGCACATA
CACTCAGAGAGACATATAGAGACACACACACAAACACTCACACACATAAAAATACAAGTACACAGCCATA
CACACAGACACACATACACAGACACAAACACACAGACACACACACACACACACACACACACACACATCTC
TGTTGTATGCTTCCTAGAATGTCTAGGTGCAAAAGGATGAAGTGGCCCCAGGAACTAGTCGGTCAACAGA
ATATTGGTCTGCCTGCAAGTGAGTTTTGTAGTTCCTCCAAGGTATTCAGTGGCACAACTGTGTTAGAAGA
TATTCAGGGACGCGCTGTGTGTATATATTTTACTCAGGTTGAACAAGGGCTACATAAATCTTTGAGAGGG
GGAAGGGGTTTTCAGGTGCATTTACATCGATGGAGGCTTAAGGTACCAGGAAGGCCTCATTTGCTTGAGC
TTTTATAATTTCTGTCCCAGCCTCGGTCTGTTGTTCAGGTATCTCCATTTGACCTCTTCAGAAACCGACT
CCACTGAATGTGCCCCATCCCCAACCTTGAGGTCCCACTTTCTTGATATCAAAGATTGAAGGTTCAGACT
CTGCGTTCTCTATCAGATTAAACCCTCAGGAGGTTGCCCTCTAGATGCCATGAAATAAGCAATGCATCCA
TCGAGTTTCTGCATTAGCCCGTATGTCCCTTATTTCTGGCAGGTTCTCTCTGCACCGCACTATCCCTTCA
TCTTCCCCACCGACCTCTTCTCCTGTCCTCAGTCGCTCTCACTCACCCACAGAATCTGTACCAGTTTTCG
TTTCAGAGAGGCCGATGCTTTCCCATCACTGGCCTTCTCCTTTCCTGTGTCCTCTCTACATTTGTGGATT
GTAAATAGAATAAGTTTTATCTCACAGCTGATACCATGCATAGGAAAGTCTACCATGTTTGTGTCTCTAA
TTCTCAGTTCCCTCTCGGGCTTATTTTTTTTTCTAGTTTCATCTATTTTCCCTGAAGCTTCATGATATCA
TGCCCCAATCCCTATGATACCATGCCCCCACCCCCATGATGTCATGCCCTACCCGCACGATGTCATGCCA
CACCTCCATGATGTCATGCCACAGTCCCCGTGATGTCATGCCTGCGCCCCTTGCTAGAATGGTTGTATCA
ATTCACCAGGTAACATTCTGAATGCTGCCCTGGCACCACACTCCTCCAGGCCCCCATCATTCACAGTCAC
TCCTTCTATCCTCTCCCCTTCTTCTCTGAGAGAATGGAGGACCCCTCTGTGTTCACCCTCTACCTGGCAC
ATCAAGTCTCTGCAGGACTAGATTCATCGTCTCCCATCAGGGCCTGAAATCGCAGCCTGGGTGGGAAAAC
AGGATTCACAGACAGGCAAAGGGTTTAGTGACCCCACGTGAAGACCATTGTGCTCCTCTGCCTCTCTCAG
TCCTTCCCTCAGCTCTTCAGTGACACTCTCTGAGCTCCAGCCCATATTTGGCCATGCGCCTCTGCTTTTG
TATCAGTCGGCTGCTCGGTGGAGCCTTGCAGAGGACAAGTCTGCAAGCAAAATAAAGGACCATTAATAAT
GTCAGTATTTGCTGTTTGCCCATAGGATAAATCTCACATCCGGCCACTCATCCTTTGGCCATTCCCTCAT
TTCCTCTTCCATCTCTGTCCCTGTCTCGACTATAGAAAGGGCAATTTCTGGGTCAAAATTTTGGGGGTGT
GTTTGGGTCCATAACATTCCACCTTAGTTCCTCCATGGCTACAGAAAGTGATCATTTCAGTATCTGTATC
CACACTGCTACAAGTCTCAGCTAAAGTCACCCTCATGGACGCCAGGGTAGCCTCACCCATCGCAGATTGC
AGGTAAATCATAGAGATAGCATCCACCCTGGACAGTCACTGATTCAGTTTATTCTCTTGGCCCTCTGTCC
CTCTTGCCCGTCTCTCCCAAGAAATGATTCTCAAATCCCATTCCCCATCCCATCCCCTTAGCCACCCAAT
CCTTTCCTTCCATCTGCCTCCTCTCATTATTTTATACAACCTTCTGAGTGAAATTCAAGCATTTTCTTAG
GCCTTTCATCTTGGTTAGCCTCTTTGGTTCCGTAGACCGTAGTGTATGAATTCTGTCTTTATGGCAAATA
CCCTCTATTAAGAGAATATGTACAAGTTATTTGGGTCTCCGTTATCCCATTCAGAACAGTACTATCTCAT
TCCATCTACTTGACTGAAGCTTCATAATGTCCTTATTCTTCATAGCTGCATTGTATTTCATTGTGTAAAT
GATCCAAATTTTCGGTAGCCATTCCTTGGTTGAGGAGCATCTGGGTTATTTCTATTTTCTGCCTATTATG
AAGAACGAAGCTAGGAACATGATGGAGCACATGTCCTAGTGGTATGGCAGAAAACTTTTCTGATATAAGG
CCAAAAGTAGTATAGCTGAGTCTTTAGGAAGAATGTTCCGCATTTTCTCAGAATCCACTGGATAGATATG
CAAAATCATTGTATGGATTTGATCTTTCCACAGGAAATGGTATTTGTATACTTATATTTATCTGTTTCCT
CAAATGAGGTTGCCCTGACTAGACCTCTATCATGGAATCAGGATTTCGCATATAAATCTTCACCCCATTT
TAACTGTTAAGTAAATACTAGAGCCTATGACAGATAGCCAGAGGGGAAAGTTGGTACTGGAGGGTTGAGG
GTGGGGTTAGATAGAAGTCAGAAGAGGGTAAGAGAGGTATAGTATTATTACTATATAATAATTTAATATA
CTAACATAATATGTTAATATTAAATATATTTTATCCTGATATCAATATATAAAATTTAATATATTAATAT
AATATATATCAATTATATATTATCAAAATGTTGATATATAAAAATTTAATAAGTTAATATAATATATTAA
TATTAATTAGATTATTATAATTTTAGTATATGAAAATTAATATATGTCTTTATTATACTAATATTTTATA
TATGTATACACACACATACACACACACACACACATATATATATATATATATATATGTATATATATATATA
TTGCATTATATGCAACTTCAACAAAGTTAATTCCAAGTGGAGCTCACAAGTTACTGTGAAATGCTGAGGG
CAGAATTTTTTTTTCCAGTTCAGTTTGCTTATATGGTGGATCACTTTGATCGATTTTCATAGACTGAACC
ATTCTTGCAGCCTCAGGAGGAAACCTACTAGATGTCACTGGATGGAGGATTCATATGTCCTTGGATTTTG
TTTTCTATAATTTTACCTAGTATTTTTTCCACCAATGTTCTCAAGGGAAATTCGTCTGAAATTCCTACTT
TGTTGAGTCCTTTTGTGATTGAGGTGTCAGGGCGACTGTGCTGTCATGGAATAAGTTTGGCGATTTTCCT
TCTGTTTCTGTTTTTTGGAGTACGTTGAGAATTTTTTGAAAATCTGGTAGGAGTCTGTACTCAAACAATC
TGACCTTGGGGCTCTTTCAGTGGGGAAACTTTTAATTAATGTTTGTGTCTATTTAAGTGTTGTAGAGATA
TTTACATAGTTTATCTTACCTCAGTTTACCTGTGGTCAGTGTTATCCATCTACACAATCATCCATTTCGT
TCAGTGCTTCTAATTGTGTAGACACCAGGTTTCTGAAATGAGACCTAAGGATTCTGTGACTTTCATCAGT
GTCCATCGATGTGGCTCCGTGTTAATTTCTTATTTTGTTATTTGGATGCTGTCTCTCCTCCTAGTACATT
ATCTGTCTTAGGGTTTGTCTGTCTCCTTGATTTTCCCAAGGAACCAGCTATTGTTTTGTTGATCTTTGTA
TTCTCTTTGTTTCTGATGGATCACTATCACCCCGAGTCTGATCATTTCTTGCTGTCTCCTCCTTTAATAT
GTATTTGCTTCTTTTTGTTCTAGAGCTGTCAGGTGTGCTGGAAAGTTGTTAATGTGCTGCATGTGAACCT
TCCTCTTAGCAGTGCTTTCCTTAAGTAACTTAAATTTGGAAACGCTGTGTCTTCATTTTCATTGAATTCT
AGGAACACATTTTTTTCATGTCTTCTCTGAACCAGTGGTTCTTCAGTAGAATGCTGTTTAATTTTCATGA
GGTTATAGACTTTTTCTTATTGTTGAAGTCCAGTTTTAATCCATGGCGATCAGAGAAAATGCAATGGTTA
GCGCAGTCTTTCTGTATCCGTTGTGGTTTGTTTAGAGTGGGAGAACATTATCAGTTTAGGATAAGGTTCC
ATGAGGCACTGAAAAGGGAGTGTGTATTTTGTGTTTGGGTGAACTATTATGTAAATATCAGTGAGGCCAA
TTTAATTGAACCCCGTGTTAGTTATATTATTTATTTATTTATTTATTTTTAATTACTGTCTCGATGGCCT
GCCCTTGGTGAGAGTGGGACATTGAGGTTCCCCACTAATCATATGAGGTTCAATGTGATATTTAAGCTTT
AGCAATATTTCTCTCACCAATATTACTGCTTTTATCTTTGGCATATAGACATCCAGAATCGAGATGCCAT
TTTGTTGGATTTTTCATCTGATGCATATGAAGAGTCCTTCCCCATCTCTTTTGATTACTTTTGGTAGAAA
GTCTGATTTGCTGGATGCTAGAATGGCTACACCATCTTGTTTCTTGTGTCCATTTGCTTGGAAAACATTT
TCCAACCCTTTAGTCTGAGGTTGTGTCTATCTCGGTTGCTGGATTGTGTTTCGAGAGTGCAACAGAAGGA
TGGATCCTGTTTTTAAATACATTGTGCTACCCCTTGTCCTTTTACTAATGAGTAGAGGTCATTAATGCTT
AAAGGTATTAATGAGAAGTGATATTTAGTTCATCCTATTTTGATGATGCTGGAGCAGGTTTTTTTTGCTT
GCATGTTTGTTGGTTTTTGTTTTTTGATTGTGATGTTTGAGTGTGTATGTAAGTATTAGATCTGTTCTGT
AGGGTACATGTTTTTTTTTTTTTTTGCATGTTTTTCGATTGTGATGTTTGAGTATGTAATAAGTATTAGA
TCTGTTCTGTAGGGTAAATGGTTTTTTTGTTTGCATGTTTTTGTTTTTGTTTTCTTTTTTGGGGGGGGCT
GTTAAAGTATGCATGTGAACATGAGATTCCTTCTGTAGGTTATGCTGTGTAATTATTAATTCCTAGTGGG
AGGCAGGGATGGTTCAAGTTCTGAAAATCCATAAAAATAATCCACTATATAATGAAACTGAAAGAAAAAA
ATCACATGATAATCTCATTAGATGCTGAAAAAGCTTGCAAAAATATTCCAACTCCCCTTCATGTTAGAAG
CATGAGAGCGATCAGGGATACCAGTCCTATGCAGAAACAGAATAGAAGCAATGGACAGCAAGCCAGTGCC
CAACATCAACCTAAATGGAAAGAAAAGTAAAGCAATTCCATTAACGTCAAGGACAAGACAAGGATGCCCA
CACTTCCTACTAAGTTTAGTATTTGAAATTCTATGCAGGGTGAAAGCATGGTTTAAATTTGGTTCTTACA
TGAAGTATGGCTAAGGCCTATGAAGGAGGAATGGCACAGAGCTTTAGAACTCCTGGTGTATGGCAGACTC
TTCAGCACTTTCTCCTTGGGCCTTGGTGAGTCATGAACCCATTGAGGGCTTCATGCAGAATTTCCCTCAG
TTATTGCACTCATATCCCTCTTAATCTAAGAAGTGCATGAAAATCCTCATGGAGCTTCCCACCACTCAGA
GGACAGCGCCATTGGCATTTGCAATAAGAGTGGTTGAGGTCTTTTAGGGATTGACTCAGGGGCAGTTTAG
TGCTTCCATCATTGCCTGAGGAAATGCAGAATGTTCAGCGATGACCACAACCCTTTAAAATATTTGGAAA
AATAAAATTGTTCGTGAAGCTGGCTAAGATGTTTTTCCCTACTGACTCTGATATAAAAAAAAAACTATTT
ATGGAACAATTTGAAGTTTGGAAAGGCTGGGACCTTTTGAGGTCAGGGATCGAGAACAATGGTGGCACAG
GCTAATGGTGTGACTATCACAAAAGCTGGACTGTTGATGGCTGACTTATGACCCAGTTTTACCCTCAGCT
TCCTGATAGGATTTAATAAGGATTGCCAATCACAGATGTGCATTCTGATCATTTAAAGCAGATATGACAT
TTTTATATAGATGTTTATGTTTCTGTTTTTCTAAAGATTCCTATAAGCGTACTTTTAAAGATAAATAATA
CAATATTTAACCATTTCTCTGTAAATTCAAATTGCTTACTTATGAAGTTACACTGGACTTGGGAGTAATT
TGTTTTCTTTGGCTGTACTATGTAATATTTGTTCTAATACAGTATAGGGTATCACTTTTTTCAGCACTAT
GCAAGAGAAGAAAACTAGAACATGATCACATTTATGCAATACACTATTCAATAAATTAATGGTCTATAGG
GAAAATACTTCCCGTTGGGAAACACAGAAAACCTAGAAAATGGAACTGTATGACACAGGAATGAACCTGG
GAATATAAATATTATCTAGAAGAATCGCCTATACTCCATGTTCCTAAATCTTTTCTACCCATGCCGAGTA
CCTGACTAACTTTCTCCATTCAGAGCATGTAACAACTAATGAAGAAAAGAGAAGTCTCTAGATTTAGAGA
GATGGAGTACGTAAAGGTTTCTGCTGCGTCACAAGAGACTCTCCTGGAAAAGACACTCTTGAAATTGGTA
AATGTAACAAAAGCTGTTCAGCATGTAGGCCATTGCAGTTCTCAGAGACATCAACATTAGGAACTCCCTG
AAAAATCTCTTGTAACCTGGAGAGCACTAGCTCCTTCTGTGAGGTCACAAGTGTTGTTGTGACAGCACCT
GCCTAACAGATATTCCTTCAGTACCTCTAGGGCTTAATAGTTGACCTCTAATACAGAGTAAACAGCCATT
TGGGAAGGAGAAAAATATGATGATGGGATCAGAGATGTGGAGAAGGAACCTGGCCTTCTGTCTTGGTATA
AAGAAGGAAGAAATACTTTGTCCATTGGAGAGTTCAGTGAGTCCTGGGTAGGTGTTTAGTGGGTTCCCTG
AAGAGACAGCCTTGATCTGAGCCTTCCACATAGGGGAATCAGGAGATGGGAGTTTCTCAGAAGCATGTAG
ACTTAACTGTCTGGTATGGTTCCTGTAAGTCCGAGAGTTTATAACATTTATTTCTTTATTCCAAAAGCCA
AGGGTTGGGAAGGACACAGTTGTTTTCCTGAGATCTCATGGCCTTTATTCTTTTTGTCAAGAAGAAAAAG
GTCCCAAGGAAGAAGGGATTGAGGAGTATTGTGTCCTCAGTTTGTGTCTGACACTGATACCTGGGAGAGA
GAAGTGCTTCTTCTTGAGATTTTATCATCTCACTCTTTCCAATATTATTTCTATGACTACAATTCCCTGA
CAGTGACCCATTAGATTTCTGTGTCAATAGCTCTGATTAACTGGCAGTTTTCTTTTCTTTTATTTCATAT
ATATTTTATATATTTTACATATTTTATTTGTTTTTCAAAATGTATATTTCTACATTTACATTTGTAATAT
TATTTCCTTTAAGAGATTCCTCCCATAAGATCCCGCACCGGTCCCTCTCCACTTCTTCTATAACCCCCTT
ACAGTTCCTTCAAATTCTCTTTAACTGTGAATCAAACCAAGGGAGGACCAAGGGCTTCTTCTTCCATTGG
TGCCCAACAAGTCCGTTCTCTGCTACATATGCAGTTGGAGACATAGCTCTGTTCACGTTCAGTCTTTCAA
TAAATGTCTCATACCAGAACACTTTGGTTCATTAGCTTTGTTGTTCTTATGGGGTTGAAAGTCCCCTCAG
CTCTTGTTAGCCTTTCTCAAAATCAGGGGGAATCAGGATATGGGAGACTTCCCTGCCTGATATGGCTCCT
GGAAGTCAGAGAGTTTATATCATTCATTTCTTTATTCCAAAAGCCAAGTGTTGGAAAGGGCACAGTTGAT
TTTCTGAGAGCTCATGGCCTTTATTCTTTTTGGCCAGAGGAAAAGTTCCTTAGGAAGAACGGAAAGACAA
GTATTGTGTCCTGAGCTCAGAGTAAACTTGTTTATGCTTTGGATTCTTATAGTGCAGTTTTTGTCTGACA
CTGATATCTGGGAGAGAGAAGTGCTTTTGCCTGAGACTTCATCATCTCAGCCTTTCCACTAGTATTACTC
TACCATTCCCTGACAACGACCCTTTAGATTTCTGAGTCAATAGTTGTGATTTGCTGGCAGGTTTCTTTTT
TTTTTTTAATTTCTTTCATTTTTTTTTCGCAAATTATATTGCTTTTTTCATTGGATATTTCTGTATATAC
ATTGTAAATATTATTTCTTTTTCCTATTTCTTGTCCATAAGATCCCTAACTGGTTCCCTCTCCTTCTTCT
ATAGCCCCCTTACTGCGATTTCACATTCTCTTTAACTGGGATTCAAACCTAGGGAGGATCAAATGCTTCT
CCTTCCATTGGTGCCCAAACAGGTCATCCTCTGCTACAGATGAAATTGAGGCCTAGGACTGCCCATATAT
AGTCTTTGAATATTGGTTTAGTACCAGAAATCTCTGGTTCATTGGCATTGTTTTTCTTATGGGGTTAAAA
GCCACTTCAACTCTTGTAATCCTTTCTCAAAATCTACCAACAAGAGTACGTTTTCAGTTCACTGCTTTGA
CACTAACATTCACTTTTTTATTTGACATGCTCAAGGTGTGTCTCTCAGGATATATCTATATTCGGTTCCC
TGCAGAATACACTTCTAATTAGCTTCATCAATCTTATCTAGTTTTGGGGTTGGGGATATAGTTCAGTTTT
AGAGCGCTTGGCTATCGAGCGCAAGGTCCTGGGTTCAGTCCCCAGCTCCAAAAAAAAAAAAGAAAAGAAA
AAAATCTTATCTAGTTTTGGTAGCTGATATATACATACATACATATATATATATATATATATATATATAT
ATATATATATATATATAATACAATTATAAATACAAAAATATAAATATATATATTTATATATAAAATTTGT
TGGCTCATACAGCTTTGACGATATGTACAATTTTAACATGGATTCTATGCAACTTGGTCAAGAATGTAGA
ATCTACAAATGACAATGCCAAATAGACTCCCTCCTGTTCTTTTGAACATATTGAAGATGAGGTTTCACTG
GTCCTCAAGCCATTCTTCTCCCTGCTCATCCTCCGTTTTCTTATGTTTGGCTTTAAAGAATCATGGTAAA
ACATCCAGCCCTCAAGTCTGGGCACAGGAACACATAAAGGTTGATATTGTAATACTAATATCAAATGGGA
CTAGAGAACTGAATTCTATAGTCCATGTGCTCCTTTTCTGTATCGAAGTCTGGTAATATTTGGATAAAAT
ATGATTTGGGAGCTTATCATTTGAAGTAGGTACACAATATTTACACTGTTATACTCACTCTAGAGCTGGG
CCTCCTTTGTTACCAAAATCATTGCAGAAAATGGAATTGGAAAACTAAATTTTTGAATACACATTGAGGA
ATATTTAAAAAGTCCCCTATCAAGGAATGTACAATAAGAAAGTGAAATAAAATATTCATTCAATTAAAGG
TCTGTATGGAAAATAGTGGCCTTTGGGAAACATAGAAAACCTAGAAATATGTACTGTATGTAACTGTAAT
AAAACTGGAAATAAAAATATTATGTGGAAGAATCTCCTCCAGTCCATGTTCCTAAATCATTTCTACCCAT
GCCAAGCCCCTGACTAACTTTCTCCATTCAGATCATGTAACCACTAATGGAGCAAAGAGAAGTCTCTAGC
TTTACAGAGATGGAGTACGAAAAGTTTCCACTGTGTACCAGGAGTCACTCCTGGAAAGTGCAACCTTGAA
TCTGGTTCTCGTACAGAACAGTGTTCAGCTGGTTGGCCATGGCAGCTTTCAGTGACATCAGCATTAGGCC
CTCCCTGAAAAATCTCTTGTATCCTGAATAGCTCTACCTTTTTCTATAATGTCACATTTGTTGTCCTGAC
AAAAACTGCCTCTCAGATATTCTTTACTTACCTCTAGGATTTGCATATTGGCCTCTTATTCAGAGTAAAC
AGCCATTGGGAGTGAGAACATAGAGGATGAAGAGATCAAAGATGGGGAGATGGAATCTGGCCTTCTATCT
TGGTATTAAAAAAGGTAGAAATACATGGTCATTGGGAAAGCTCAGTGAGTCCTGTGTAGTGGTTGAGTGG
AATCGATGAAGAGATAGCTTAGACCTGAGCCTTCCACAAATGGTAATAAGGACATTGGGACCTCTCAGAA
ATATCTGGACTTTGCTGTTTTTTATGGTTCTTGCAAGTCAGAGAGTTAATATCATTATTTTCTTTATTCC
AAAAGACAGGTTTTCTACTTGGCACATTTGTTTTCCTGACAGCTCATGGCTTTTTGGCCAGCAGAAAAAC
CTCCTAAGGAAGAAGAGAAAGACAAGTATTGTGTCCTCAACTCAGAGTAAGCTCCTCCATGCTTTGGATA
CCTATATGCAGTTTGTGTCTGACACTGATATCTGGAAGAAAGAAGTGCTTCTAGTTGAGACTTCATCATC
TCAATGTTTCAACTAGTATTGCTCTGACTACCATTCCCTGACAGTGATTCTTTAGATTTCTGAGAACATA
GATGTGATTAGCTGGAAGTTCTTTTTTCTTTTATTTCTTTCAATTTTTTTTTTATTTTTTAACAACATTT
ATTGCTTTTTTAATTGGATATTTCTATATTTATATTTAAAATGTTATTTCCTTTCCCACTTTTCTGTCCA
TAAGATCCCTAACTGCCCCCCTTTCTTCTCTAATCCCCCTTACTGTTCCTTTACATTCACTTGAACTATC
AATCAATCCTAGGCAGGACCAAGGGCTTCTTCTTCCATTGGTGCCCCACCGTGCCATCCTCTGCTACATA
TGCATTGGGAGCCATAGACGGTCTCTCCACGAACAGTCTTTGATTATTGTTTTAGTACCAGAAAGGCTCT
GGTTCATTGACATTGTTGTTCTTATGGGGTTGAATGCACCATCAGCTCTTATAATCCTTTCTCAAAATCT
ACCAACAAAAGGTCCGTTTTCAGTTCACTGGTTGGCCACTAGAATTCACTTCTCTATTTGACATGCTCTA
GCTGTGTCTGCAGGAAAAATCTATATCTGGTTACTGGAAGCATGCACTACTTCTTGGCTTCATCAATCTT
ATCTTGTTTTGTTGTGCATATATATTCTCTTGTACCGCTCTATCATTCACTGACAGTGACCATTTAGATA
TCTTAATCAATAGACATGATTAGCAGACAGTTTTCATTTCTGGTATATTATCATAGCCTAGCTATGGAAG
AGGCTTTGATGAGGGACAAGCTCACTTACACATCTTCTCCAGCCCAGGTAAGGATATTTTTGTCCTTCAG
TCAAATGAGGCCAACATTCTTTTCTGCCAACTGTCCTGATGCCTTTGCTGAAAAAGCAAGAAATTGTCGC
TCCTGTGTGCTAAGCTGGACAGACAATGACTGTTAAGAGAGTGATATATTCATGAATAAAATGCCTAAGA
CATGGGGCTGGGGGGGCGGCATTAATTGTTGACTTATCCCATGACGGACCATGGCTGAAAGATTCTCTTG
GCCGTATGACAAATAACACTCCAACCTACGACAGACAAAGTTTTCGAGGGATTCATTCCAGGACAAGCAC
GGCCATTTGACACCTATTCATTTGACTATAAGGAAGGTGGAGATGTTGTGAGTTATGCCATTGAAGCCCT
ACTTTGTTGATGTTATTATTATTGTTAGAATTAAGTATGACTGGGTTCATGGAAAATCCCGAGCTAGGTG
CAGGAGCCTATTACAAATCTGGTAGTAAAAAAAAATATTAATATGATAAAGTTGACATGATGACTAATAA
TATGACAAATCTATGAACTTTCTGACATCCTGTCAATATCGGCCGATTTCCAGACCACACGAATATTGTA
TCCTGGGCCTGCACAAATGTTTCTTAATTCCCCCTTCTCTCTGTTACACCTGTTATGGTATAAATTCAGC
CATGGAGAAAAATAAAATTGACGCGTGGTTCAGACTCTAGTCTTCGTGTCTTTCTTCACATTGCTTGTCA
CCAATTCTCTTCCAGGTACCCTCAGACCCCTCTCTTACACACCTTTTGTAAAGCTTTATCAAAATCTACC
AACGATGCATTTAAACGTCACTGGTTTGCCACTATCACTCACTTCTGTATTCGACATGCTCTAGCTGTAT
TTCTCAGGGAAGATCTATATAAAGTTCCAGGAAGGATGCACTTCTTAGCTTCATCAATCATTCCTAGTTT
GGTGAAATATATAATTTATATATATATATATATATATATATATATAGACATATATATATAGACATATATA
TACATATATATATATACATATATATATACATATATATATATATATATATATATATATATATATATATATA
TTGGTGGCTCCTACATCTTGGAGGTTAGTTGGAATTTTAACATGAATTCTGCGAAACTACCTCAAGAATT
TAGAATCCAGAAAGGAGAGTGCCAAATAAACTTCCTCCTTTTCTGATGAAACTATTGATTTTGAGGTTTC
CCTGGACCTCAAGCCATTTCTCTCCCTGATCATCCTCCAATATCTTATGTTTGGCCAGAAGAAAGAAGTA
CGGTAAAACATCTAAAATCCTCAAGTCTTGCCATGGGAACACATGAAGGTACATATTAGAGAACTGATAT
CTAGTGGGAATACAGAACCACACTCTGTAATCCATGTTGATTTTTGCTTTACTGATGTCTGGTAATTGAT
GTATAAAATAAGGATTTGGGAGTTTATCATTTTGAGGAGGTACACAATATTTACACTGTTATATTCACTC
TACAGCTGAGTCCATTTGTTTCCAAAATCATTGCAAAAACTTGAATTGGAAAACAGAATTTAAGAATACA
TATTCAGGAATATATATACAGCAAACCAATGAACTGAGAATAGGACCCCTGTTGAAGGAATCAGAGAAAG
AACTGGAAGAGCTTGAAGGGGCTCGAGACCCCATATGTACAACAATGCCAAGCAACCAGAGCTTCCAGGG
ACTAAGCCACTACGTAAAGACTATACATGGACTGACCCTGGACTCTGACCTCATAGGTAGCAATGAATAT
CCTAGAAGAGCACCAGTGGAAGGGGAAGCCCTGGGTCCTGCTAAGACTGAACCCCCAGTGAACTAGACTG
TTGGGGGGAGGGGGACAATGGGGGGAGGGTGGGGAGGGGAACACCGATAAGAAAGGGGAGGGGGGAGGGG
GATGTTTGCCCGGAAACTGGGAAAGGGAATAACACTCGAAATGTATATAAGAAATACTCAAGTTAATAAA
AAAAAGTCAAAAAAATATAAAGAACCAATAAAAAAAAGATAAAAAAAGTCTCCTATAAAGGAATATACAA
TTAGAAAATGTAATAAAATATTCACTCAATTAAAGGTCTGTTGTAAAAACACTAGCCATTGGGAAACAGA
GAAAACCTCAGAAATTGAATCATATGTCACAGGAATGGTCCATTGAAAAAATTATTATCCAGAAGAATCT
CCTCTACTCCAAATTCCTAGAACATTTCTCCCCATGCCAAGCCCCTGACTAACTTTGTCCATTCAGAGCA
TGTAACCACTAATGAAGGAAATGAAGTCTCGGGCTGAAGAGAGTTCTAATATATAGAGTTTTCCACTGTG
TCACAGGTGACTTTCCTTTAAAGGGCACCCTTGAATCTGGTCAATGTAAGGGAAGCTTTTCAGCAGGTAG
GCTATGGCAGTTCTCAGTGACATCATCATTAGGCCCTCCCTGAAAAATCTCTTGTAACCTGGAGAGCCCT
AGTTCCTTCTGTGAGGTCACAAGTGTTGTTGAGACAGCAATTGCCTCTCAGATATTCCTTCAGTACCTCT
AGGGGTTACTAATTGGCCTTTAATTCAGAGTAAACAGCCATTTTGAGGGAGAACAAAGGGGATGAAGAGA
TCAGAGATGGGGAGAAGGAAGCTGCATTTCTGTTTTGGTATAAAAAGGAAGAAATACTTTGTCCATTGGA
GAGTTCAGTTTGTCCTGGGTAGGTGTTTAGTGGGTTCCCTGAATACACAGCCTTGAACTGAGCCTTCCAC
ATATGGGAATCAGGGGATGGGAGCCTCTAAGAGTCATCTGGATTACCCTGTTCTTATGGTTCCTGTAAGT
CAGAGAGTTTATATCATTCATTTCTTTATTCCAAAAGCCAAGGGTTGGGAAGGAAACAGTTGTTTTCCTG
AGAGCTCATGGCCTTTATTGTTTTTGTCAAGAAGAAAAAGGTCCTAAGGACGAAGGGATGGACAAGTATT
GTGTCCTCAGCTCAGAGTAAACAGCTCCATGCTTTGGATACCTATAGTGCAGTTTGTGTCTGACGCTGAT
ATCTGGGAGACAGAAGTGCTTCTAGTTGAGACTTCAGCATCTCAGTCTTTCACTAGTATTACTCTTATTA
ACATTACCTGAGAGTAACCCTTTATATTTCAATAGGTGAGATTAGGTAGCAGTTTCTTTTCTTATATTTC
TTACATTTTTTTTATTATTTAGCAAATTTCATTGCATATTTAATTGGATATTTCTATATTTACATTTCAA
ATATTATTTTCATTCCCAGTTTCCTGTCAATATGAGCCCTTACTGACCCCTCTCCCCTCCTATAACCTCC
CTTACTGGACCTTGATATTCCCTTGAACTGAGAGTTAAACCTAGGTTGGACCAGGAACTTCTCCTTCCAT
TGGATCCTAACAAGACCATCCTCTGCTACGTATGCAGTTGAACCCATAGGTCTGTCTACGTACAGTTTTT
GAATATTGGTTTAGTACCCGAAAGCACTGGTTCATTGGCATTATTGATCTTATAGGGTTGAAAGGCCCTT
CAGTTCTTGTACTCCTTTCTCAAAATCTGCCAACAAGAGGTCCATATTCAGTTCTCTGCTCTTCTTCAAG
CATTCACTTCTGTATTTCAATGGATTCTAGCTGTGTCTCTCAGAAAAGATCTGTATGTGGTTCTTGCCAG
CATGTACTTCTTAGCTTCTTCAATCTTATCTTGTTTTTGTGGCATATATATATATATATATATATATATA
TATATATATATATATATATATATATATATATATATATAATGTTCCACGTCGACGTAATGCTCAGAATGGG
ATTCCTTCAGTTTCTGCTCTAAATTTATAGATTTTTTTGTTCCCCCATTTTAAAAAGGAGTGAAGTGTGC
ACATTTTGGGGTTCCTTCTTGGGATTCTAGTGGTCCGTAGTCTGCATCTTCTGTAATTTGAGCTTTTGTG
GCAATATCTTTTTTCAGTGATTTCATACCATGTGTTTCTCTGTGGTTGTGTTACCTCAGTATTATATTTT
CTAGTTCAATCCACTTGTCTATGAATATCTTGAAATCATCGCTTTTGTTAGCTGAATACTATACCATTTG
TGAAGATGTACTATATATTCTGTGTCCATTCCTCTGATGAGGGCCATTAGGCTTCCTTCTAGCTCCTGGT
ATCATGAATAAGGCTGCTATGAACATAGTTGAGCATATGTCTTTTTTGTATTTTGGAGCATTCTTTGGTT
GTGAGCTCAGAATAGGTATATCTGTGTCCTCAGGTAGTGCAATTTCCAATTTTCTGAGGAATCTCCAGAC
TCATTTCAAGAATGGTTGAACCAGTTAGTAATCCCACAAATGAAGAAGAATCATTCCTCTTCCTTGACAA
CTTTATCAATATCTGCTATCTCCAGAGTTTATTTCAGACATTCTTACATGTGTGAAGTGGAATCTCAGGG
TTTTTTTCATTTACATTTCCTTGATGACTAAGTAGGTTGAACATTTCCTTAGATGCTTCTCAGATATTTG
ATTTTCCTCAGTTGAGAAATCTTTGTTTAGTTCTGGACCACAATTTTGATATGGTTATTTGTGTCTCTGA
ACTCTAACTTCTTAATTTCTTTGTATGTATTGGATTATACCACTCTATCAGGAATAGGATTGGTATAGAC
ATTTTCCCAATCTGTTGGTTGCTCTTTTGTCCTAATGACAGTGTCCTTTGGCAGGCAGTTTTCTACTACA
GTGAAGAACTCTCAGTTAGTGAACTAGAATGGGGACTGGCTCTCCCTGACTTCCCTACTCATCTTGAACA
GTAATTGGGGAAACTAAACAACCATTTTCTACTCCTACAAGTCATGTCTACCTACAGTCATGGATCTAGA
GAGATCTATCATTGATTCTGGGCATCAGCCCAGTAAATGTATGCTGATGGAGTTTGTATTTTTCATCCTT
GCTTTTGTTACTACAGGCTGTGGTCTTCTGAAGCCAAGATACACACTGTGAAGCTGTCAATATGTCCGAG
GAGGCTGTCTCATTGGAAGCATTGTTTCTGAAGCATTGTTAGTGATCCAGAGGAAATCAGCACCCGCTGC
TCAACAGAGCTCTGGAAATGCTGACATCCTTGCTTCAACTCTATATGAAGCTAGGTCAAAAGATCGCATG
TTAGGTAAGTTCTTGAATATCCTGAAGTGTGCTAGCATTGGGGTGCAGTGAAATACTATGCAGGAGAGGT
GTTGGAAACACCTGACCTTCTCCATTAGAGATCAGAGACATGAACTATTTCCATTCAATTGACTGTGTAT
CTTCCTGCTATTTGACTTTGATCATTCAGATCTATTGTGTCATACTTCATTGTTCATGTGGCCAAGTTGT
GGGGAAAAGCAGTACTCACAATTTTTCCCACCCTCCTTCATAAGGAAATAATTTTAGTGCAACACTTCTT
TCTAGATTAACTGGCCTAAGTTTTCTTCAATAAGGACATCTCTAATATACCAAACCATGAGTGTGTGTGT
GTGTGTGTGTGTGTGTGTGTTTGTGTGTGTTTCTGTTTGTGTGCTTAAATAGTTAGTTTGCATGCAAGAT
TACATAAACCTTGTCACAGAATAGAGTCTTTGTAAGAAATCTGCAAACTGTGGATGGGGCCGAATCAAAA
TGTTCTACCAAAACGTGGCCTTCTAGGAAGAGTAGCATAATCTGCAATAAAAGAATACACTTGACAGTAA
AACTTGGAGGAAATGTCCTGGCTTGTCCACATTATCACTGTTAACTGTGACATTGTTCTTTTGGCTTCCA
TGGCCAGAAATGAGGGCACTGAAGCCCAGTCGCATCCTGTGGCGCTGTGTATGGGCTTGTGGAGACTGTC
AATTCGGTCACATGACACATGTGAAAGGAGTGAGAAGACAGTATCAGGCCATTGTGACATTCCCTTCTCA
ATGGAATCATGGAAGTGTTGACAATCAAAGAGTGGGAGTCTCGTGTCTGAACTTTGACACCCAGGTAAGC
AAAGTCTAACCTGTCTTTTCACTTACTGAGTACCATCCTAAAGGAAGGGTAGGCTCAGATGAAGCACTGT
CCCTTGTGTGCTGGACCTTGTGGATATGTGGAAGACCATTCAGCTTCTTGAGACATGGGAGATCAGATTA
ATGAGAGGCAGACAGAGAGGACAATTCTGTGTTTGATTTACTTGACCACCATAAATACATTTTCCATGTA
AGGATTTGCTCATAGAAATCTAATGTCTCACACAGGTAAAGACCAAGCTGTATGAAGCCTCAAAAACACA
ACTGGCTCCAGGCTTCTTTCTTAGTTACTAGTATTTACAGGCAGTCCTTCTTACCTTGCTTCTAGGCTCA
AAAATTATTTTTTAGCTCCATATACACAAGGCATATTCTTTCATGCTCTCTCTGGGTATGTGTCTTTCTC
CACCAATAATAGCCACAGGGATAAAAGCTTTGACTCTCAGGGTAGAGTATTGAATTTTATCTTCAGAGTT
TTCCTGGACAGGCCATTGGAATTTTATGACAAGGGCTACACCCCTGGACATGAATCAAGGTCTCTGACTC
TTTGTCTTGAACATACATTATTAAGGCTTGGTGGTCCTAAACACTACGGAGTCCAGGACTTACCTGCATC
CCATCAGATACGAACTGAAAATGTCTTCTATTTCTTCATGTCTTGGCCAGATTTTGTTGTTAAAAGGCCA
GAGGGACTGGAGAAGGGATTGAGACATATGTCTAGCGATCATCATTGGGAGAAAGAAAAGAGTTAATAGG
TCCAGCTTGAAGAGAGCTTTCCTCCTCTTTCAGTGCTTCCAGGTGTCTGTAGATTCCCGCTTTCGTCATG
CTTCATTGGGGGACTAGCATTTTTCTCTCCTGTGTCTGGGCCATTACTATGCATGTTCCCTTGTGTTTAT
CTGCAGGGTCTGCTGAGAAGTCGTCATCCCAACTTTCACAAACAGTGAGCAAGTCCAACAGATATAGAAG
TTGTAAAAACTTACTAATGAGCTCAAGACCTTTGAGTTGGGTAAACTCTCAGGAACACTGACCACTTGTA
CCAACAGGATTTGAACAAAAGATAGCCATTATGATCAGTGCTTTGTTGACTGTCTTGTCTCCGCTCTGTT
AACCCCAGTTTTCTCACATCACAAGAAACAACATCTCCAATGTCCCCATGCATAATTGAATTTTATCATG
TGCCTCTCAGTGGTAGAACATGAAGACAGGATAGGAGTGTAATGGGAAGCTATTTCATTTCTCAGAATAG
GAGAAGCTGTGGTTTGATATATCAGTCTTGAGATATGGCAAGTAGTTTGTGAGCTCTCGTCATGGATTTA
AATAGACATAGAGTTCATTTCCTGTGCTCCACGGAACAAAGAAAGCTGGTCAGCAACAGACACACAGTTA
TTTAGACTTAGATAGGTAAAGTTTTATTTATTTATATATTTATTATTTATTTATTTATTTTAAAGATTTA
TTTTATTTGCTTAATATGAGAATATTGAATTTCACCATCCATAGATGATAATATATAAAGAAGACTCCCT
TAGGGCTACACAGATTGATCAAGGAACTCCTACACAATTCTAAGCCAGGAGGGACCAGAAATCACTTTGC
TTGGAAACTTACAATAATATGATGCTGTGGAGCTATGTGGAGTGTTTATAGATAATGGGAAATCACCTAA
AAAGCACAAGCATTTATACAAGATGCTATTCAAAAATTATCCTGTGGCAGTTTGGCAACCTACATTAAGC
ACAAAGAGATTGATTCCACTCTTCACAGATTCTGATGAGATCCATTGAATCTTAAGAAAACTACATGAGA
ACTCACCTCTGTATCACATGTCTGTATAACTAGGGAGTCACGGCATACATTACATTCAGGATGCATATCC
TGAACTTGTCAACAGTGGAGGGAGTGCGTATAGTGGATGAAGTTTTGGCATGAAACTCAAAAATTCCAAA
ATACCAGATAGATTTTAGTTTAGAGGAAAATAAATACTTAATGTGCTTTTCGTAAAAACATGAATCTAAG
GACTCCAAAAATTAAGTACCATTCAGCTCTGAATACCTATGTAGAGATTAATGGTGGATATTATGAGTTT
AATCTGTACCCCAGAGGTATAAGTAAATGGTGCAATCTGAAGTGATTAGATATGTTAAAGAGGCTTGCAA
AACAAAGGAGGCCACGGTATCTTTGAACACGTGTGCTTCTCCTAAACGTAGCACGAGTTACTGTGGAATG
ACCTAGAAACACACACACACACACACACACACACATACACACACACACACACACACACACACATACACAC
ACATACACACACATACACACACATACACACACACATACACACACACATACACACACACAAACACAAACAT
ATCCTACAAATAATTGACTTGCTCTGTGCTGTGTGTGTCATGCTGGATTTATCCAAGATATGAGGTGTAT
ACTCCACAAGTAAGTTAAATCAAATGTCAAAGAATTCCGAATTCCTCTTCTTTCTTGAGAAAGCATTCTG
TGCATGAGTCATGCTTACATTTTAAATTTAAGAGGGATGACTTGAAAAGAGTAACAACTGAATCCTTCTT
TTCAAACAGCATTTGCAAGATGTCTAGTGATTCAATTTTGATTTTATGGACCTGTAATTGCTCAGTTCTC
ATGATTGTAGGATTGAACCAGGTCATTACTAGACATAATTATGTAGGGACAGTAAGAACTTTCACAAATC
TTCAAGTTGAAAACCTAAGAAACCATACTGGCAACAGCTTAATGCAAAATGGAGAAACTTGTGCTTGGGT
AAAGTCCAGTAACTAAGACTGAGCAGCTGGTTCAAAACCAAGGGGAAACATTGTATGTAAACAAGCACTA
CTGGGTACAGAACCTGTTACTAAAATGAAGAAAGCTAAGGGCTTCAGGAAATAAGCATGAGGAAGACTTT
GAATGGTCGATAATATATGCTATAAATTTAGTGGTTCACATGAGAGGATGAATTCTCAAAATGATTATCT
CCTTAGGAGTTTGAATACTCAGGCTGAGTAAATGCTGCAGCCCAGGTAGAAAAGTGAAGTGAGTTTCCGT
TCAGACACTGGAATTCCCTTCATGCTTAGCATGAACATGGGAGGGTTTCAAAGAAGTGTTAAAGGACACC
AAGAGCTGCGGTCCATCCAGGAGGAGTCTCAGAGGATTAATTCGTTCTTGTTATTTGGGATTTCCAAGTT
TCTTATTGGAAATAACTCAAGAGAAATTTAAGCCTTGAAACCAAATTCTGTACATGTCTCATCTTAGCTT
TGGGAGACCTTGACCTGTCAAGGCCCCAAAGAGGCAGAGCTTGATTCATCTTTAAATCTGTATTACACTT
GGTGACTGACTGCCTTTCCGCTATGTTGCCAAAGCCAGCCATAGGGTAAGAATGTGGTCCTAAACCTTCA
GCAAGAGAATGCTGAGTAGCTTAATTACTGTGGTTTTTTTACTGGTTTGAGTTTTGTTTTCTTCAGGTAT
TAGCTTTGTTCAGTTTGGTTACAACTTTTCTTATTCATTTATTAAGTTTTGTTCTTGTGGATTGGCAGTA
CGATTAAGGTAATGCACTTTATATTATGATTGTATCATTTAAGAACTTTTTCAAACAAGTTAATATATAT
TTTTAAGAGCAAATTTTTTTCTCAATTCTTTTTTATGTGTGCTATAACCAACCTGTAATCCCAGAAACCA
TATACAGAGATAGAGCACTGAAACTTGCTTGCAGGAGCCTTGGGATTGATAATTTTTTCACAGAAAGCCA
GAGGTAAACATGTGGATTGGATTTTCAATGTGCCTAATGTGTTCTAATGTGGATACCAAGTTCATGATTG
GAAAGGTATTAATGATGCATCCGTGTGGTCATATATTTAAGTACTCCTAAAATGTAGTATTCTAGGGATA
ATTATATAGAAAAAAGTAGTGAGGAACTCAATAGTTTTGCTCTAATGGCTCTCAGGAAATGAAAACATTC
ACCAATGGAATAAAAATGAAAATCAGGAAAATCAGACCTAATCTGTCTCTGATTTCTTGAAATATAGTCT
CAGTGGGAAATACACAGAAGAGATAATGCATTCCACATTTATAAAAACCTTTTTTTTATACTTAGTTTTT
ATGTTTTTGGCCTTGAATATGTGTTTGGTGCCTATATTGGATAGATTGTTTCAGTTTATTTTCATTATCA
TTATTATTGCTATTATTTCTTTTATATATAAGTGTTTTGCTTGATGTAAGTGCTATGCACCACATACATG
CAATTCCCACAGAATCTAGTCAAGGTCAGTGAAATCCACCTGAAACTGGGTTATCCTTTTGTTTCTATGT
TAAGCAAATGTGAAAAATGAAGGAGCTATCTCTCCAGCCCCATCCAATGACTTTATCCTTCCTTTTATTC
TGTATTAGTTGAAGTGGAACAAACTCAACCAAAGAAAGAAGTTTTTTGAGAAGGAAGGGAAAACAAATAT
GGGATAGGCTTATTGTCTAAACTGCCAGTCATCCATGAGGGCATTAGTGGATACAGAATCATACCTCAGC
ATCTCTTATTGTAAGGCTTGGAGCAGAACTATCAAATCCCATCCTGTGTTACAATGTAGATTAGACTCAT
CAGATTAAATTAAGAATTGAAAAACTCTCCTGGGGCTGAAAGTGGTAAGAAAATCATGCTGATGTATCAT
AAATGTAGTGCTAAGAGCAGGATTCAAACTAGTCTGGGGGGATGAAGCCTGTAGTAGAGACCACAGATCT
TTGGTGGAGAATGATTCAGTTCAAAACTTGGAAGGGAGAAGGATGGTTGATATTGATCTAGTAGATCTCA
CAACATTTAAAAATTGTTTCTTCCAGATCAATGAATGATTCTTGTAAAGCAACTCCGGGAATGAACTTCT
GAGAGCAACCATCAGCCTGACAATTAATGTGTGAAAGAAGAAATTCTGCATCTCCCCAACCACTGCTTTC
AAAGCAACAGCCAAAAGTGTCCACTCCTATGTATGATACATAGATATATACACAATATAGCAGGATGGAA
ACAGAGTTTCTTCAGGTCCATGAATGACATATTCAGCAGTTGACCTGGCTCAGCAATTAAGGAAATTTGT
GCCAACTCTTGAGACCTGAGCTCCTTCCCTATGAGCCCCATGATTGAAGGAAAAACAAACTTGAGACAAC
TTGTCTCAGATTTTTATGTAGTTAGGGTTTCCTGATCTTGGTCCACAGAAGGAAGGAAATCTAGCTTTCC
AATTCTTGTTTGTCCTATAATTCTTCCCGATGCACTCATGGAAATATATTACTGTGCACTTCATTGATAG
GTTACTTTTGCTATTTGAATTCTGTTGGTAATAACTATAGGAAATAAGAAGCACTAAATCAAAGCATCAT
ATGAAAATCATGTTAAGGGAATGGGGCCATTGGTAATTTGTAACTGAGCTGAAACTCTTACTACACACAA
ACAGCTGTAAATGGTCTTCTCTAGATTCCTGGTGTAAAAGCCGCTGTTCCCTAACAGAGAGTAGAGGATG
AATCTCTCTGTACAGAGAAAAAGGATTTATCACAATGATCATAGGCTATGGACCACATAATTTAACAACG
GATGGATATTTGGAAAGTCCAAGAATCCAGTAGTTGATCAGTCCACAAGCCTAGATGTCTCATCTGGTCA
TTATTATATAGTTATATCCTCAGTAAGCAGGTTCTATTGTCTGTGAGGGTTTGGTAGCTCTGTGAGTGCA
AGCTAGAAAAAGTAAAAGCTTCTCTCTTCCATGTTTTCTATAGGCTTCATGTATAATGCATTGTTAAGAG
TACATCGAGGGAAGGGACAGACTGGATAAACAGTTCTCTGCACCCAAATCCAGTGGGAGGGAGAGCTAAA
ATTTCAGAGGGGCAGAAATGCCTGGGAAACCAGAAAAGACTGCACTCTGCACACATCTCTGACACCAGTG
GAAAACATAAAACCCCATCTGGAACCCTGGTGCACTGAAGCTCCCGGAAAGTGCAGCACAGATCATCCTG
GTTGCTGCCACTGTGGAGAGCTTGTAGGCAGCACCCTACAAGCAAACTTGAGCCTCGGGACCACAGGTAA
GACCAACTTTTCTGCTGCAAGCGACCTGCCTGGTGAACTCAGGACACACTGAGGCAAAATTCCTCAAGGA
CCGGGCACTTCTGGTATTTAGTGGGGTGAGTCCCAAACCACGGATCCCTGCCCGAAGCAGCTCTCTGCTC
CCAAACCCCATGGGAGAGACCTCACTGCCTGGTCAGGTGGGCATTCCTGAGGCTGTAGAGCAGAAGCGAC
CAACAACACTACCCACCCCTTCTCACATCCGTGGCCCAAGAGAAAACTGTACACGGCCTCTGGGTCCCCG
TAGAGGAGGGCCCAGGAGCAGCAGTTCCACTGCCTCTGAGACACCACCAGAACCTGAAGGGACCAACCAG
ATAAACAGTTCTCTGCACCCAAATCCCGTGGGAGGGAGAGCTAAACCTTCAGAGAGGCAGACAAGCCTGG
GAAACCAGAAGAGACTACTCCCTGCACACACATCTCGGACGCCAGAGGAAAAAGCCAAAGACCATCTGGA
ACCCTGGTGCACTGAAGCTCCCGGAAGGGGCGGCACAGGTCTTCCTGGTTGCTGCCGCTGCAGAGAGGCC
CTGGGCAGCACCCCACGAGCGAACCTGAGCCTCGGGACCACAGGTAAGACCAAATTCTCTGCTGCAAGAA
AGCTGCCTGGTGAACTCAAGACACAGGCCCACAGGAACACCTGAAGACCTGTAGAGAGGAAAAACTACAC
GCCCGAAAGCAGAAGACTCTGTCCCCATAAGTGGCTGAAAGAAAACAGGAAAACAGTCTACAGCACTCCT
GACACACAGGGTTATAGGACAGTCTAGCCAATGTCAGAAATAACAGAACAAAGTAACAATAGAGATAATC
TGATGGCAAGAGGCAAGCGCACGAACCCCAGCAACAGAAACCAAGACTACATGGCATCATCAGAGCCCAA
TTCTCCCACCAAACAAACACGGAATATACAAACACAACACAAAAGCAAGATCTAGTCTCAAAATCATATT
TGATCATGATGCTGGAGGATTTCAAGAAAGACGTGAAGAGCTCCCTTAGAGAACAAGAAGAAGCCTACAG
AGAGGAATCGCAAAACTCCATGAAAAAATTCCAGGGAAACATAAATAAACAAGTAGAAACCCATAGACAG
GAGTCACAAAAATCCCTGAAAGAATTCCAGGAAAATACCATCAAACAGTTGAAGGAATTAAAAATGGAAA
TAGAAGCAATCAAGAAGGAACAGATGGAAACAACCCTGCATATAGGAAACCAAAAGAAGAGACAAGGAGC
TGTAGATATGAACTTCACCAACAGAATACAAGAGATGGAAGAGAGAAGCTCAGGAGCAGAAGATTCCATA
GAAATTATTGACTCAACTGTCAAAGATAATGTAAAGTGGAAACAGCTACTGGTCCAAAACATACAGGAAA
CCCAGGACTCAATTAGAAGATCAAACCTAAGGATAATAGGTATAGAAGACAGTGAAGACTCCCAGCTCAA
AGGACCAGTAAATATCTTCAACAAAATCATAGAACAAAACTTCCCTTACCTAAAAATAGAGATACCAATG
GGCATACAAGAAGCCTACAGAACTCCAAGTAGATTGGAACAGAAAAGAAACACCTCCCATCACATAATAG
TCAAAACAACAAACGCACAAAATAAAGAAAGAATATTAAAAGCAGTAAGGGAAAAAGGTCAAGTAACTTA
TAAAGGCAGACCTATCAGAATAATACCAGACTTTTCGCCAGAAAATATGAAAGGTAGAAGATCCTTGACT
GATGACATACAGACCTTAAGAGAACACAACAGCCAGCCCAGGTTACAGTATCCTGCAAAACTCTCAATTA
ACATAGATGAAGAAACCAAGATATTCCATGACAAAACCAAACACAATATCTTTCTACAAATCAAGCACTA
CAAAGGATAATAAATGGTAAAGCCCAACATAAGGAGGCAAGCTACACCCTAGAAGAAGCAAGAAACTAAT
CGTCTTGGAAACAAAACAAAGAGAAGAAACGCACCCAAACATAACCTCATATCCAAATATGAATATATCA
AGAAGCAATAATCCCTATTCCTTAATATCTCTAAACATCAATGGCCTCAACTCCCCAATAAAAAGATATG
GATTAACAAACTGGATACGCAATGAGGACCCTACATTCTGCTGCCTACAGGAAACACACCTCAGAGACAA
AGACAGACACTACCTCAGAGTGAAAGGCTGGAAAACAACTTTCCAAGCAAATGGTCGGAAGAAGCAAGCT
GGAGTAGCCATTCTAATATCAGATAAAATCAATTTTCAACTAAAATTCATCAGAAAAGATAAGGAAGGAC
ACTTCATATTCATCAAAGGAAAAATCTACCAAGATGAACTCTCAATCCTAAATATCTATGCCCCAATTAC
AAGGGCAACTACATACGTAGAGGAAATCTTACTAAAGCTCAAAACACACATTGCACCTCACACAATAATA
GAAGGAGATTTCAACACCCCACACTCATCAATGGACAGATCATGGAAACAGAAATTAAACAAATACATAG
ACAGACTAACAGAAGTCATGAGCCAAATGGACTTAACAGATATTTATAGAATACTCTATACTAAAGCAAA
AGGATATACCTTCTCAGCTCCTCATGGTACTTTTTCCAAAATTGACCATATAATTGGTCAAAAAAACAGG
CCTCAACAGGTAAAGAAAGATAGAAATAATCCAATGCGTGCTATCAGACCACCATGGCCTAAAACTGGTC
TTCAATAATAATAAGGGAAGGATGCCCACATATATCTGGAAATTGAACAATGCTCTAATCAATGATAACC
TGGTTAAGGAAGAAATAAAGAAAGAAAATAAGATGTTTTAAAATTTAATGAAAATGAAGGTACAACATAC
CCAAAATTATGGGACACAATGAAAGCTGTGCTAAGAGGAAAACTCAGTGATGAGTGCCTGCAGAAAGAAA
CAAGAAAGAGCATATGTCAGCAGCATAACTGCACACCTCATAGCTCTAGAACAAAAAGAAGCAAATACAC
CCAGGAGGAGTAGAAGGCAGGAAATAATCAAACTCAGAGCTGAAATCAACCAAGTAGAAACAAAAAGGAT
CATGAAAAGAATAAACAGAACCAAAAGTTGGTTCTTTGAGAAAGTCAACAAGATAGATAAACCCTTAACC
AGACTAAAGAGAGGACACAGAGAGTGTGTTCAAATTAACAAAATCAGAAATGAAAAGGGAGACATAACTT
CTTCAGAGGAAATTCAAAAAAATCATCAGATCTTACTACAAAGCCTATATTCAACAAAACTTGAAAAACT
GCAGGAAATGGACAATTTCCTAGACAGATACCAGATAATGAAGTTAAATCAGGAACAGATAAACCAGTAA
ACATCCGCATAACTCCTAAGGAAATAGAAGCATTCATTAAAAGTCTCCCAACCAAAAAGAGCCCAGGTCC
AGACGGGTTTAGTGCAGAATTCTATCAATTCTACCAATATTATCCAAATTATTCTACAAAATTGAAACTG
ATGGAGCACTACCAAATTCCTTCTATGAAGCCACAATTACTCTTATACCTAAACCACACAAAGACCCAAC
AAAGAAAGAGAACTTCAGACCATTCCCTTATGAATATTGACGCAAAATACTCAAAAAATTCTGGCAAACC
GAGGCCAAGAGCACATCAAAACAATCATCCACCATGATCAAGTAGGCTTCATCCCAGGCATGCAGGGATG
GTTTAATATATGGAAAACCATAAACGTGATACATTATGTCAACAAACTACAGAACAAAACCACATGATCA
TTTCATTTGATGCTGGGAAAGACTTTAACAAAATTCAACACCCCTTCATGATAAAAGTCATGTAAAGAAT
TGGAATTCAAGGCCCAAACCTAAACATAGTAAAAGTCATATACAGGAAACCCGTTGCTAACATTAAAATA
AATGGAGAAAACTTGAAGCAATCCCACTAAAATCAGGGACTAGACAAGGCTGCCCACTCTCTCCCTACTT
ATTCAATACAGTTCCTGAAGTTCTAGCCAGAGCAATCAGACAACAAAAGGAGGTCAAGGGGATACAGATC
AGAAAGGAGAAGTCAAAATATCACTATTTGCAGATGATATGATAGCATATATAAGTGATCGCAAAAGTTC
CACCTGAGAACTACTAAAGCTGATAAACAAATTCAGCAAAGTGGCTGGGTATAAAATTAACTCAAAGAAA
TCAGTATCCTTCAACTACACAAAAGAGGAACAAGCCAAGAAAGAAATTAGTGGAACAACTCACTTCATAA
TAGACCCAAATAATATAAAGTACCTCGGTGTGACTTTAACCAAGCAAATAAAAGATGTGTACAGTAAGAA
CTTCAAGACTCTGAAGAAAGAAATTGAAGAAGACCTCAGAAGATGGAAAGATCTCCCATGCTCATGAATT
GGCAGGATTAATATAGTAAAAATGGCCATTTTACCAAAAGCAATCTACAGATTCAATGAAATTCCCATCA
AAATACCAATCCAATTCTTCAAAGAGCTAGACAGAACAATTTGCAAATTCAACTGGAATAACAAAAAAAC
CAAGATAGCTAAAACTATCCTCAACAATAAAAAAACTTCAGGGGGAATCACTATCCCTGAACTCAAGCAG
TATTACAGAGCAATAGTGATAAAAACTGTGTGGTATTGGTACAGAAACAGACAGATAGAGCAATGGACAG
AATTGAAGACCCAGAAATGAACCCACACACCTATGGACACTTGATTTTTGACAAATGAGCCAAAATCATC
AAATGGAAAGAAGATAGCATTTTTAGCAAATGGTGCTGGTTCAACTGGAGGTCAACATGCAGAAGAATGC
AGAGCGATCCATGCTTATAACCCTATAAAAAGCTTAAGTCCAAGTGGATCAAGGACCTCCACATCAAACC
AGATACACTCGAACTAATAGAAGAAAAACTAGGTAAGCATCTGGAACACATGGGCACTAGAAAAAAATTC
CTGAAAAAAACACCAATGGCGTATGCTCTAAGATCAAGAATCGACAAATGGGATCTCATAAAACTGCAAA
GCTTCTGTAAAGGCAAAGGACACTGTGGATAGGACAAAATGGCAACCAACAGATTGGGAAAAGATCTTTA
CCAATCCTACAACAGATACAGGCCTTATATCCAAAATATACAAATAACTCAAGAAGTTAGACCGCAGGGA
GACAAAAAACCCTATTAAAAATGGGGTTCAGAGATAAACAAACAATTCACAGCTGAGGAAAGCCGAATGG
GCGAGAAACACCTAAAGAAATGTTCAACATCTTTAGTCAAACGGGAAATGCAAATCAAAACAACCCTGAG
ATTTTACCTCACACCAGTGAGAATGGCTAAGATTAAAAAGTCACATGACAGCAGATGATGGTGAGAATGC
GGAGAAAGAGGAACACTCCTCCATTTTTGGTGGGATTGCAGACTGGTACAACCATTCTGGAAATCAGTCT
GGAGGTTCCTCAGAAAATTGGACATTGAACTGCCTGAGGATCCAGCTATACCTCTCTTGGGCATATACCC
ACAAGATGCCCCAACATATAAAAAAGACTCGTGCTCCACTATGTTCATCGCAGCCTTATTTATAATAGCC
ACAAGCTGGAAATAACCCAGATGCCCATCAACAGAGGAATGGATACAGAAAATGTGGTACATATACAGAA
TCGAATATTACTCAGGTATCAAAAACAACGACTTTATGAAATTCGTAGGCAAATGGTTGGAACTGGAAAA
TATCACCCTAAGTGAGGTATCCCAATCACAGAAAAACACACATAGTATGCATACATTGATTTTTGGCTAT
TAGTCCAAACGCTTGAATTACTCTAGATGCCTAGAGCAAATGAAAATCAAGACTGATGATCAAAATGTGA
ATGCTTCACTCCTTCTTTAAAAGGGGAATAAGAATACCCTTGGCAGGGAATAGGGAGGCAAAGATTAAAA
CAGACACAGAAGGAACACCCTTTCAGAGCCTGCCTCATATGTGGCCCACACATATACAGCCATCCAATTA
GACAAGATAGATAAGCAAAGAAGTGCAGGCTGACAGGAGCCAGTGTAGATCACTCCTGAGATACACAGTC
AGAATACAGCAAATATAGAGGCGAATGCCAGCAATAAACCACTGAACTGAGAATAGGACCCTCATTGAAG
GTATCCGAGAAAGAAGTGGAAGAGCTTGAAGGGGTTCAAGACCCCATATGTACAACAATGCCAAGCAACC
AGTGCTTCCAGGGACTAAACCACTACCTAAAGACTATACATGTACTGACCGTGGACTCTGACCTCATAGG
TAGCAATGAAAATCCTAGTAAGTGCACCAGTGGAAGGGGAAGCCCAGGGTCCTGCTAAGACTGAACCCCC
ACTGTACTAGATTGTTGGGGGGAGGGTGGCAATGGGGGGAGGATGGGAGGGGTAACACCCATAAAGAAGG
GGAGGGGGAGGGATTAGGGGGATGTATCCCCAGAAACCAGGAAAGGGAATGACACTCGAAATGTATATAA
GAAATACTCAAGTAAATAAAAAAAAAAAAGAGTACTTCGAGATTGCCATTTTTCAATAGACCAGTACTTT
AAACGGAACGTTCTTTTCAGGGAAACTGCAGCCTCACAGCACTGCTCAGGAGTTGGGACCTGCCAGAACC
AGTCTGGGAAGATGTTCCTGTTCACCGATGCCACCTTCCAGTATTGCAGAAATACCGAAGAAATTCTCAA
TCAACTTCATTTCAAACATGGCCTTCTGGGATTTGTAAACATCACAGCCACTAACAAGACCAATTCAATT
CAAGATTACTTACAACAGGTCACTGAAGTGAGACTAGTTCCTTGGGTCTTTATAAGTAATCAAAAACTTC
ATAGGCAGATACAGTGATCCAATCTCCCTAAAATAGAATGGGGAGCTGATGACATGGCTGAAGCAAATAA
GAGCTCTTCTGTTATGAGTAGCGTGGCAGTAAACCCCATGCTGACAGTTGTCATCCAGGCATGCTGACGG
CCAGCGCACCTGAGATTTGATGTGTGTCATGGAGGAGGACAGTATTTTCTTGTGACTTGGATTTTCAAAT
ATTGACTATTATTCTATTACTCAGTGCTTAAATATGATGCTGTTTGCATGAAACCATGAGAGAGGGAAGA
TTAACAGATCACAAAGGTTTGATTATCAATACTTCATGTGCTGACATGTCTCTACCTTTAAGCCCATGTT
TAACAATCCAGTGCATCTAAATCTCCAGTGAATCAATTACTGTCTTTCTACCATGCTGTTCTGCTGAAGT
CATTTTGCAGAAGTCCACTTCCTCATGATTATTAAAACAATGAATACTGTGAAATTGTGTATGATCTACA
CACAGGCCTTTACCACTTTTGCATTTACACCTCTCAAATGGTGTTCTCAAACTTTCCCTCCCACAAGCAC
AAAAGTCCACAGTGGTATGAGATGCCGTTTGAAAAATCAGATGAAGAGTTTTAGCATAGTTGTTCCTCTC
TGTAGCAATATTAATGTAGATGGCAGAGCATATGATGAATTCAGCTCTGTTCACAAACTGGTTAATTGCC
AATAAAATCCCAAAGAGTTGTGAGTTGATTCTAGTCAAGAGTCCCAGAAAAGTAAAAAATGAAATGCAAA
ATTTCAGAGCTCTCCTTCAAAGACTATGAAAGAAGTTGCTTGCAAAACACTGTCCTAAAATATTTATTCC
ATTCACACATTTACATTTTCCTTTGATGATTTGCAATGATGTTTATTAATCATGGAACGGCAGGTCTCTT
CTCTGGTCTCCAGTGAGAAGGATTCATTCCTAAAATGATGTATGTGCAGACGACTAAAAAAATAAAAATA
ACGAATAGATCTTGAATAAAGCTCTAGGTTAATGATGCGACATCCTACCACATAGACCAGATTAGAAGTA
GATTTGACATACATATATTGATAATCAAACCTTTTTGATCTGTTAATCTTCCCTCTCTCATGGTACCATA
TATATATGTAATACTCAGTCTTCCTCTCTTTATGTCAGTCATCTGTAATTCTTTCTCCCTCTCTCTGTAC
CTTTCTGTTAACATCATTTTCCCCCTGCCACACTCTCTCTTATTCTCTGTCAGTTGTTGGATAGTTCCAG
ATTCAAAGTAGAATTTTAATGTATTCAATCCTTTTGTCTACTTTATGGAATCGTCTAAGAAACTTTCAAT
GCTTTGTAAATGTCTAATCAAAATTTTAAACTGAATACATGTGGTCCTATGATATTTTAGGAGGGAGATA
TTAAATGCCCGACTATGTGTCATTGTTCAGTATAGTGTTGTTTAAATTATGCATATTGAGTGACTTAATA
TTGGTATATCCAATACATCCAGTAAATCTTTAAATGTTTAAAACATATTCTAGATTTGGGACTGTAAATA
TAAAAAGTGTTTCTCCATGTCTCCTCTCTTCTCTTTAATTTTATTAATTCTATCCTTTCTTTAAATAACT
TGGCCAGAGGTAATGACAATCTTTTTAATACTTTACGAATGAAAACTTCCTTTCATTCATTATATTTTTG
TCCTAATTTTATTGATTTCAGCCATGATGAGTTGGATATACATGTTATACCCCTTTCACAAGGCTCAAAA
GCCTCCCTGAAACAAGGTGCAAAGAGACTATAGGTGAGGAAAATGTGGGGGTGATCATAGGGAAATCGAA
TCTTTTGGATACACAGAATGCTGCTCTTGACACATAGCATCTGTGGTTACCTGTACAGCTTCAAGCCAGT
CAACTGTCCAGAATGCTGTGTAAATGCCTGAAAGCTGTTACTCCTAACTGACACACTATGGACCGTTAGT
GTCTTCTGTTGGAAGGTTGAACGATTTTTGTAAAGGTTTATCATGGGGTTATTAAACAGTATTTTAATGT
AGAAGATATACAAAGATAGGATTCAAAGAAATATAGTGATGTAGGTAAAATAAATGGGAAAATTTTCATC
TAAATATTTTGTTGGAAATTCTCAAAAAATAAAACAATTAAAGTATATTCCTCAATATTATGTACATAGA
GAATGTTTTATGATATAGGGATGTTTCATAAAGTAACCTTAATGAATTCTGTTAGTTACAACAGATCTGC
CAATTCTGTGAGTTTAGTGAGTGCACATTATATGATTTTACCTTAGTAAATTGGCCATTTTCAAATATAG
TGTTTTTTCCATGTACACGATCAACAAGGGGCTTCTATAAATCATAATGTAAAAAGCAAAACACTATATA
TCCAGAAAAAATAATTAATTGGGTACATATCTAAACAAAATATTGACAATTGAAGAAACTTAAATGACTA
TGAATCTAATGTAAAGTACATATCACCCTTATACATTACAGAAATGCAGATCAAAATGATTCTGACATTT
TTTCATCCCTACCAGAAACCTTAGTTTAATAATACATGAGCCAACTTATCTTTACTGTGATATGGAGAGA
GGAGAATTTGCTATTCTCCTGATGGGAACACAAACTTCTACAGCAACTTTAGAAATCAGTATGATGTTTC
CTCATGAATGTAGAATGGTTACACCTAAAGATATAAATCGAGGACATATATTCAAATGTCGATTTGTTCT
ACTGTAGAGACCCTTGATAATTTAGAAATATTCATGTTGTTCTTTAACAAATGAATGCATAAGGAAAATT
GGTGCATTGATAGACTATAAAAAGAAAGCATTTAATTTTCAGGACAGTGAATGGATTTTGTGAAAGTCAT
CATAGATGACTTAACCCAGATCAAAAGGGAAAATGGGATACTTATTCACTTTGATCTGAATGTTAATTCA
GCAAACTGTGTATCTGTATGATCAGTTTAGTGTCTGCTGTCCCCATTTTGGGAAGTACAAGTGTACTTAT
GAATTGCTGAGGGACACCGTTACGAACAGGATTGTCAATTATGAAGAGATAAGAAAGAGAGCGACAATGG
AGGGAATATAGAGATGTACAGCTAAAATTGAATGAAATTTCAGTCATAAAATGGAAACCTAATGGAGTAG
AAACATTTTTTTTAATTTTTATCTAGGTTAATAAAGATTTATTATAGGTACAGGGACAGAAGATAAAATA
TTGATTGGGTTTATCTATGTAAATTTTCAGTAATAAGTACATCTGAAAAATTATGGATTTCAGCTTTCAG
TAAAACTGTAGTACAGATAATGACTGTATAGTCCTCAAGGTGTGAGATGTGAATATCTCTGGTCGAAACA
TAGATGTATTATATTATAAACATTATCTGTGTTCAAGAATCTATTCATTTGATTACATTTCAAATGTCAT
AACCCAAATTAGACTTTCTTGAATTCTAAGGTATTGCTCCCCCATCTACATGCCCACTTCCACTTTAGTC
CTCTAACATCCTCCTTCTCTGGGATATGACGTCTCCGAAGGACCAATTGACTCCCTTCCCAGAGATGGAA
GATGAGACAGTTGTCTTTTCCATATTCTATATGATCTATGTAGCAGAATACATGGACTGGTCCAAGTATA
CACTTGTTTGTGGTAACTTTCCTGAGCTTCTGAAGGGTAAACTTAATCGATACTGTTGTTCTTCATATTG
GGCTCCAATCCCCTTCATTTCCTTCAGGCAATCCCCTAACCATTCTTTCCTGGCTCTCAGTTTCTGTCAC
ACGTTATCTGTATGTGAATCTGTCAGCGTCAGGTGATTGCAGAGCCCCTAGGAGGACAGATATATTAGGG
TCTTATCTGCAAGCACATCTTGACATCAGGAATAGTCTGAGGATCTTGAGTCTGTGGATGAAATTGTTCT
TCTGGTCACGTGGTCTCTGGATTGCCTTTCCTTCAGTCTCTGCTCCATTTTTGTCTTTGCATTTTTTTAG
ACTTTGGACATTTGTAGGTTAAAAATTTTGAATTTCTGGGCATCACCTGCTCTTCATAGGTGGGAATGCC
TAGCTACAGGAGCCAGACTTTTGTGCTTCTAGCTATCTGCTGCTTATTATTTCAACTACCACTTTCCCAG
TAAATTTATGGGACCGTCTTGCAACCCTTGCATCTGGGACTTTCCTGGGAATACCCAAGTTCAACACCCA
CCACTGATGCTTATTTTTATTATATCCAATTTTCCACTAGATTTCTCTCATTTCTCTTTATATTGTTTCT
ACTCTCCTTATTTTTCGTTCCTTCTCTACAACTAGCAAGGTCCCTCCACTCCTTTGTCTTCCATTATCAT
TTTGTTCTCACTTCTAAGTGGGTTGCAAGAATCTGCAGTTTTTCCTTCTCACATTTTACTCTCCATGTGA
AAATGATTTGTGTATTGGGTATACTGATTTTTGGGGCTAACATCCACTTCTCACTAAGTACATCCCATGA
TAAGTCCTTTTCAATCTCTTTTTCTTCACTAATTTCCAGGTCCATCCCTTTTTCTACAAAGTTCTTGGTT
TCCTCATTTTTAATACCTGAGTACTATTTCCTTGTTTAAATATAGCACACTTTCTGTATTTGTTCCTCAG
TTGAGTTGATGTATATCACGTTTTTTTCCAGCATTTGACTAATATAAGGAAGGCTGCCATGAACATGTTC
AACCACATGTCCCTCTTATATGTTGAACGGTTTGAGTATTTGTCTGGAAGTGTGTGGTAAAGCCAGGTCT
TCAGGCAATGTTATTTGCAATATTCTCCTAACCTCCACATTGATTTTCAAAGTGGCTATACAGATACCAA
TCCCACCAGCAGTGGAGGAGTCTTCCACTTTCTCTACATCCTATCTTACTCTGCTACTGCATTACTTTTT
GTCTTAGTCACACTGATTGGTGTAATACAGACTATCAAGTTCATTTCAATTTGCATTTTTCTCATAACTA
AGGATTTTGAACATTTCTTTATATGTTTCTCAGCTATTGAGATACCTCAGTTGAGAATTCTTGGTTTTGC
TCTCTAACCCAGTTTAAAAGTTGGGTTACTTGGTTGTTGGGGAGTTTTACTTTCTGAATTATTTCTATAT
TTGTTATTTTGACACTCTACCAGATATAGGATTGATTAAAGTTTTTTCAAAATGTGTAGATTTCTGTTTT
GTCCTCTTGGCAGTGGACTTTGTTTTAAAGAACATTTTGAAATTGATGAGACTTCACATATTGACTGGTG
ATCTAGGAGCCTGAACCTTTGGTATTTTGTTCTGAAAATTTTCTCCTGTGCAAATATGTTTTAGGCACTT
TCTGACACTTTCCCTTCTGTTGGTTTCTGCATATATGGTTTATATAGATTTCCTGGATGCACTTGGCCTT
GAACTTTTAAAAAAGAGATAGAAATGGATCAATTGGCACTCAGCTATGTCCAGACCAACAGTTAGGTTAG
CCTCATTTCTTCAAATGATTTCTGTTATGGTCAAAATACTTAGTCATCAGGTAAATGCAAATCATAACAA
CCATGGGATTTCACCTCACATCAGTCAGAATTGATAAGATCAAAAACTTAGTTGATAGCAGATGCTTGAG
AGGATGTGGAGAAATAGGAACATTCCTCTAATGTTGTTGGGATTGGAAACTGGTACAACCACTCTGAAAA
TATGTCCTGAGTTTCCTCAAAAATTGGACATTGCACTTCCCTGAGTATATTCCCAAAAGATTCTCCAACA
TACAAGAAACACTCATGTTATACTACGTTCATATCAGCCTTATTCATAATATTTAGAAGCTGCAAAGAAC
CCAGATGCCCTTCACCAGAGGAATGGATACAAAAAACGACATATATTTACACAAAGTACTACTACTCATC
TATCAAAAACAATAACTGCATGAAATTCATAGTCCAATGGATGGACCTAGAAAATATCATCCTGAATGAT
GTTTCCCAATCACAGAAAACATAAAAAGTATGCATCTTTGATAGGTCGATATTAGCCCAAATGCTCAAAT
TACCTAACATAAAATCCACAGACCACAAGAAACTCAAGAAGGAGTGCCACAATACTGATGATTCTCTCCT
TCCTTAAAATATCCATAATAGGTGTAGTGAGGCACTGCTTTTAGGAGACTGAAGGAATGGCCATTCAGAG
TCTACTGCTCATGTGGCTCACACACACACACACACACACACACACACATATACATATATATATATATATA
TATATATATATATATATATATATATATATATATATATATATATGTTCCAAAACTTGATAAGATTGATGAA
GCTAAGAAGTGCATGCTGGCAGGTACTGTGTATAGATCCCTCCTGAGAGAGACAGCCAGCGCATGTGAAA
CACAGAGACGAATGCCAACAGCAAATCACTGAATTAAGCATAGGACCCCCTTTGGGGGAATTAAAGGAAG
GACTGAAGAAGCTGAAGGAACTTGAAACCTCATAAGAAAAAACTGCCAGCCAACCAGATCTTCCAGGTAC
TAAACCACAAACCCAAGATTATACATGATCTGACCCTGGGCTCCAAATGCATATGTAGCAGTGTGTAGCC
ATGTTGGGGCACCATTGTGAAGCCCTTGGTCCTACTAAGTTTGGACGCCTCATGTAGGGGAAAGTACGGA
GGGGTGCTTTAAGGAAGGGAATGGATGTGGAGGGGACAACCACATTATAGAAGGGGAGGCGGAGAGGTTC
GAGCTGATGGCCTGGGACCCCAGAAAAGGAATAAAATTTGAAATATAAATAGTCAATACTTAATTTAATA
AAATCAAAAAAGGTGTAATATTACACGTCAATAATCTTACTTTAAAATAAATATAGTTTTTGAGATTTTA
AAACATTTATTTCCTATGGAGATTAACATTGTGTATGCACATGGAATACAATTTCTCAGCACTACATTAG
CTAGGTATATGGAGCCTGAAAATTGAACTCATGTTCTAGAAATATCTTTCAGAATAATTTTAAAAAGTTT
TTGAATTATTTCTAAACTTAACTGACGCTTCTTTATTGACTATGTCCAATTGCTGTAAAAAGATAGAGAA
AAGTATTTATTATTTTTACAAACATTGTTACACATATTCCAGCATGACTCAATGTTAATTAGGGTGGATA
TTATAAGGTATTATTTACCTACTGTCTTCCTATAAATGTAAATTCTATAACTATTTATTTATTGGATTTT
TGATTTTTTATTGTATTAAATATCAAAGTCTACATTTGCATGCCATTGTCATTTACAAAAAATATTAAAA
TAATTGATTGTAATATGGCCACATTTAGTGGATCATGGGAGAAATGTAAGGATTGCTGAAAAGCGTACAG
TCTCCTCTTTGTTAAGCTTGGTGTGTATCAAAATCAGAAAGGTAGAGTGACTGATATTGATATGTAAAAA
CGAAGTAATTACATATAGTGTCTTAAGCTGTGAAAATGATAAGCAATCTCAATATTTAACATTTTTAAAA
TTTAAAGGAAACAAAGTAGTCTTAGATTGCTTTTAATGGATATTCTTCTGAGGAGATAATTGGGTCTTAG
AAAGCAATGGCCACAAATCTGATACACTGCTCTGCTTATTATTTTAAATTAATAATACCTGGAGGAGGCA
AGTGCTTTATGAAGTTTCATGCACTATACCCCTGTTTACAGATTGGATATGTCAGAGATGTAAAGGGTTA
TCTTCAGTTCCTTATTTAATTTTATTTAATTAAGTTAATGTATTTAAAAAGACACATTAAATAATATAAT
GTTCTCACTCTGTGTAATTTCACTATAGAGTCAAGCAATATTGTTAGTATATATGAGTCATTCATCAAAT
TTTATCATCCTCTAACCTTCAGCATGTTCAAATTAACAACATCCATATTGAATCCTGTACCAACTTTAAC
TTTATTTCCTTTTCTACCCTATTGCAATTTGTTGCCCTTTTTCTAGTATTTACCATTTATTTGTAAATAA
ACATGTTTATGTAGTCCACTCAGAATCACTTGTAAATATTTTTCAACAACTTTCACTCAATATAAAATTT
CAGGTCTTTTACACTTTTTGTTACAATTGCATGATGCACTTCCCTGCATGAAGTCTTCTACTAGCTCTGC
TTTCTCTTCCAGAAGTGTTCTTCCTTCCCTTCCTGTCACATGAAGCTATCTCCCACTCCACCGCCAGTCG
ACCAGACCTCTCCACTCCCTGGGGCCTCAAGTCTCTTGACAGTAAAGTGCATCTTCTTTTGTAGTGTCCA
GAACCAGCACCCCAGTCTTAGAGGCCTCATACTAGCTGGTGCATGATGGCGCACTGATGACACAGTGTCT
GAAAGAAACACTGGAGTCCAAGTTAGTTAAGAGTGCTGGTCCTCCTACAGGGTTGCTCCCCTACTCAGCT
TCCTCCAGCTTATACCTAGTTTGACCACATGGCTTAGCAGCTTCTGTCCATTGGCTGAGTGTAATTGTCT
GCATGTGACTCTTTCAGCTGCTTGTTAGGTCTTTCAGAAGGCAGTCATGACAGGTCCGTTTTGGGAATAT
TGCAAAGCATGAGTAATAGTGTCAGAACTTAGAGTTAGTCTGTACAAGTTCCCTTTCCAAACTACTGGAC
ATTTCACTGAGTCCTGATAGTCTCTTACCTTTCTGATCTCTGGAATATTCTAGAACCACCACCCACACCC
AACCTTTTAGCTCCTGATGTAGCCTGTTACCATTCATTCTGCTGGCACTCAGGGCTTCAGTCCTACTCCC
CACCAATACCTGACCATGTTCCCCTCTTTCCCTTACTGTCTCCTTTCTCATCCAGGTTCCTCACTCTTCC
CTCCTGGGGTTTATTTCTTCTCCCTCTCATGTGGTATTGAGATTCCTCACTTTGGCTGTTCAGCTTGTTA
AACTTTTATTTTTCCTTTTACAAAAATTGGATATTATTGAATAATTTTAAATATTATTCACTTTCCCAGT
TTTCCAGTCATGAGACTCCTATCCCTTCCCCCACCAGTTCTTCTATAAAGGTGTTCCCCCTCATAACCAT
CTCTTTCCCAGCACCCACTGACATCCCCTACACTGGGGTTCCAGCTTTGGTAGGCCTAAGAGCTTCTCCT
CCCATTGTTGTCCAACAAGGCCATTCTTGGATACATATGCAGTTGGAGCCATAGTTCTGTCCATGAATAT
TGGTTTAGTACCAGAAAGCTATGGGTCGTTGGCATTGTTCTTTTGGGCTTGAAAGCCCGTTCAGTCTGGG
TAATACTTTCTCCAAATTAACTAACAAGAGGTTCATTTGCATTCCACTGATTTGCCATTAACCTTCATTT
CTGTAATTTGCATGTTCTACCTGGGTCTCTCAGGAAAGACATATATCCATTTCTGGCAACATGCACTTCT
TGCAACATCAATCTTATGTAGTTTTTTTGGCAGATCGATCTCTCTCTCTCTCTCTCTCTCTCTCTCTCTC
TCTATATATATATATATATATATATATATATATATATATATATATATATATATTCTACATCTACATCTAC
ATCTACATCTACATCTACATCTACATCTACATCTACATCTACCTCTACATCTATATCTATATATTTGGTG
GCTCCTACAACTATGTGGTTAGTTGGAATATTAGAATGATTCTGTGCAACTAGGTCAAAAATGTAGAATC
AGTAAAGGCCAATTCCAATCAGACTCCCTCCTCTTATTATGAACCTATTGAAGTTGAGGTTTCCCTGTAC
ATCAGGCCATTCCTTTTCTGCCCATCCTCCTGAGTATTGTGTTTGGACTGAAGAAAGAATCATGGTAAAA
CCTCCAAAATCCTTAAGTCTGGCACTGGAAACACAGGAAGGTAGATATTATAGAACTGATATCTAATGGG
ACATTATATAGTCCATGATGTCCTTTGCTATACTTGTGACTCATAATTTTTGGATAAAATAAGAACTTGG
TAGTTTAACGTTTGAATTAGGTACAACATATTTACAGTTATATTCACCCTATAGCTGGTTATGCTTTATT
GCTAAGTAATTGCAAAAAAAGTGAATTGCAAAACAGAATTTTTGAGTACACATTCAGGAATATATATATA
TATATATATATATATATATATATATATATATATTACAATATGAAAATGAAATACAATATTCAATAAATGA
AATTTATATCACAGGAATGGACCTGGGAATAATGTTATTATCCAGAATAACTCCACCCCTTGTTCCTAGA
CCTTTTCTACACATGACAAGTGCCTGATTAACTTTCTCTATTCTGAGCATGAAACCTCTAATGAAGGAAA
AAGAAGTCTCTAGCTTTAGAGAGATGGAGGACATAAAAGTTTCCCCTGTGTCACGAGACATACAAGGAAA
AGGCACTCTCGGAACTGGTCAATGTAAGGAAAACTGTTCAGAGGTAGGCCATGGCAGTTTTCAGTGACAT
CATCATGAGGCCCTTCCTGTAAAATCTCTGGTAACCTGAAGATCCCTATCTTTTTCTGTGATGTCAAAAG
TGTTGTCGTGACAGCATCTGCCTCTCAGATATTCCTTCAGTACTTCTGGGGTTTACTAATTGGCCTCTAA
GACAGAGTAAACAGCCATTTGGGAGTAAGAACAAAGAGGATATAGAGATCAGAAATGGGGAGAAGGAAGC
TCCCCTTCTGTCTTGGTCTAAAAAAAGGAAGAAGTATGTATGTTTGGGAAAGCTAAGTGACTCCTTGGTA
TGGGTTGAGTGGTATTGTTGAACAGAGCATAGATCTCAGCGTTCCACATATGGGAATCAGGAGCTGGGGT
CCTATCAGAAGCATCTGGACATCTCTGTAATTATGGTTCCTGGAAGTCAGAGAGTTTATATCATTCATTT
CTTTATTCCAAAAGCCAAGTGATGGGAAGGGCACAGTGTTTTTCCTGGGAGTGCATGGCCTTTATTCTTT
TTGAAAAGAAGAAAGGACCTAAGATAGAAAGGAAGGGTGAATATTGTGTCCCTACCTCTGAGTAAACTCC
TCCATGCTATAGATATCTATTTTGCATTTTGTGTCTGACACTGATATCTGAGAGAGAGAAGTGCTTCTTG
TTGAGGCTTCACCATTTCACTCTTTCCATTAGTATGTCTCTGACTACCATTCCCTGACCCATTAGATTAC
TGAGTAAACAGCTGTTTTAGCTGGCACTTTTCTTTTCATTTATTTCTTATATATTATTTTTTTATTTTTT
TACAAATTTAATTTGTTTTCTTTAAGAAAATAAATTTTTTTATTTACATTTAAAATATTATTTCCTTTGT
GTGTTTCCTCCCATAAAATCCCTAACTGGTCCCTCTCCATTTCTTCTATAAACCACCTTACTGCCCCATC
ACATTTCTTTAACTGTGAGTCAATCCAATGGAGGACCAAGGCCCTCTACTTCCATTGGTGCCCAACAAGG
CTATCCTCTGTTACATATGCAGTTGGATGCACAGGTCTGTCAAAGTACAGTCTTTGAATATTGGTTTAGT
ACCAGAATGATCTGGTTAATAGGCATTGTTGTTCTTATGGGGTTAACAGTACCTTTAGCTCTTTTTATCC
TTTCTCAGAATCTACCAACAAGAGGTCCATTTCAGGTCACTGGTTTACCACTAGCATTCACTTGTTTATT
TGACATGCTCTAGCTGTGTCTCTCAGGAAATATCCATATCTGTCTCCTGTCAGAATGTACTTCTTTGCTT
CACCACTCTTATCTAGTTTTGGTGGCTGATATATATTGGTCCCTCCTACAGCTCTTTGTTTAACTGGTTA
GGTGGAATGCTAACATGGATTCTGCACAACTGGGTCAGGAAAGTAGATTTTACAAAAGACAATGTCAAAT
ATAATCCCTCCTGTACTTATGAAGGTTTTGAAGTTGAGGTTTCACTGCTCCTCAAGCCTTTCTTCTCCAT
GCCCATCCTCCTGTTTCTTATATTTTGCCTTAAGAAAAAGTCATGGTAACACATCTAAAACCTTCAAGTC
TGACCATTGGAACACAGGAAGGTAGATAGTTTAGTAAAGATATCAAATGTGCTAGAGAACCGAAATATAT
AGGTGACGTGGTCCTTCACTTTATAGATGTCTGGTAATCTTTGAATAAAATAAGGATTTGGGAGTTTATC
ATTTGAAATGGATACACAGTATCTACACTGTTATACTCACTCTATAGCTGGCCCCCTTTGTTGCCAATAT
CAGAGCAGAAAATGGAATTGGAAAGCAGAATTTTTGAGTACACATTCAGGAATATTTATAAAGTCCCATA
TCAAGGAATGAACAATAAGAAAGTGAAATACAATATTCATTCACATAAAGGTCTGTAGGGAAAATACTCA
CCTTTACAAAATAGAGAAAACCTAGAAAACTGAACTGTATTTCACAGGAATGGACCTGGGAATAAAAATA
AAATCCAGAAGAATCTCCTCCACTCCAAGTTCCTAGATGATTTCTACCCATTTCAGGACCCTGAATAACT
TTCTCCTTTCAGAGCATGTAACCACAATTGAAGCAACGAGAAGTCTCTAGCTTTAGAGAGATGGAGTAAC
TTAAAGGTTTCCCCTGTGTCACAGGACCCATACCTGGAAAAGGCACTCTCGAAACTGGTCAAAGTAAGGA
AAGCTCTTTAGAGGTAGGCCATGCCAGCTCTCAGTGACATCATCATTAGCCCATCAATGAAGAATCTCTT
GTATCCTGGAGAACCCTAGATTCCCTTGTGATGTCACAGGTGTTGTCGTGTCTGCAAATGCCTCTTGGAT
ATTCCTTCAGTACCTATAGGGTTTACTAATGGGCCTCAAGTTCAGAGGAAACATCCATTTGAGTGTGAGA
ACAAAGAGTATAAAAGACTCAGATTTGAGGAGAACAAAGATGGCCTTCTGTCTTGGTATATAAAAAAGGA
AGAAATATTTCGACCATGGGAAATCTCACTGAGTCCTTGGTAGGAGTTGAGTAGGTACATTGAAGTGATA
GAATTCATCTGAGCCTTCGACACATGGGATCAGGAGCTCAGAGCCTGTCAGAAGCATCTGGATTTCCCTG
CTTCTAGTGATTCCTGTACTTCAGAGAATGTATATCATTAATATCTTTATCCCAAAAGCCAGGTGTTGGG
AAGGACACTGTTCTTTTCCTTAGAGCTCATGACTTTCATTTTTTTCCAGAAGAAAAAGGTCCTAAGGAAG
AAGTGAAAGACAAGTATTGTGTCCTCTGCTCAAAGTAAACTCCTAGATTATTTGGATATCTATAGTGCAG
CTTGTGTCTGATACAGGTATATGGGAGAGAGACGTGTTTCTAGTTCATCATATCAGTATTTCCACTAGTA
TTACTCTGACTCCCATTGCCTGATTGTGACCCTTTAGATTTCTCAGTCAATATGTGTGATTAGCTGGCAG
TTTTCTTATCTTTAACTTATTTATTTTTTTTATTTTTTAGCAATTATTTTTTGCTTTTTTAATTTGCTTT
TTCCATATTTACATTTCAAATATTTTTGCCTTTCCTAGTTTACTGCCCTTAAGATCCCTAACAGGTCCAC
TTACCTTTCTTGTATAATTCCCCTTAATACCCTTTGACATTCCCTTGAATTGGTAATAAAACCTAGTTTA
GACAAAGGGCATCTCCTTCTATTGGTGCCCATTCTTTGCTATATATTTAGTTGGTGCCATAGGTCAATCC
ATGTACAATATTTGAATATTCCTATAGTATCAGAAAACTCTGGTTCATTGGCATTGTTTTTCTTATTGGA
TTGAAAGCTCCTTCAGCTCTTCTCACCCTTTCTCAAAATCTACCAACAAGAGATCTGTTTTAACTCCTCA
ATGCTTTGGAAACCTATAGTGGACTTTTTGTCTGACACTGATATCTGGGAAAGAGAAGTGCTTCTAATTG
AGACCTCATCATCTCAGTACTTATACTAGTATTAACCTGACTACCACTTCAGATTTCTGAGTCAATATGT
GAGATTACTTGGCAGCTTTCTTGTCTTTTATATCATTCATTTTCTTTATTTTTTAGCAATTTTTTTCTTT
TTTAACTAGATGTTTCCATATATACATGTAAAATATTATTTCCTTTCCCATTTTCTTCCCTTACGATCCC
TACCTGTTCCATTTCCTTCTTCTCTAACCAGCCTTTCTGCCACATGACATTCCCTTGAACTGGGAGACAA
ACTGTGGAGGACAAGGCCTCTCTTTCCAATGTTGCCCAAAAAGGCCATCCTCTGCCACATATGCATTTGG
AGCCATAGGTCAGTCCATGTACTTTTTTTGTATGTTGGTCTAGTACGACAAAGCTCTGGTTCATTGGCAT
TGTTGTTCGTATGGGTTTGAAAGCACCCTCAGCTCCTCTATCCTTTTTCAAAATTTATGAACAAGAGGTC
CATTTTCAGTTCACTAGATTACTACTAGTATTCACTTATATATTTGACATGCAGTATCTGTGTCTCTCAG
GAAATATTTCTATCCGGTTTCTGGCAGAATGCACTTCTTACCTTCATCAATCTTATCTTATCTAGTTTTT
TGTTTGTTTGTTTTTGTTTTTGTTTTTTTTGTTTTTTTTTTGTTTTTGCTGATGTGTACATATGTACTTT
TGGTGGCTCCTACACCTAGGTGGTGAACTGACAAAGGACCATTTCAAAAATACTCCTTCCTGTTTTTATA
AACCTATTGAAGTAGATGTTTAACTGGTCCTCAAGCCATTCTTCTCCCTGCCCATCATCCGGTGTCTTAT
GTTTGGTCTTAAGATAGAATCATGTTAAAACATCCTAAAACCTCAAGTCTGGTCACTGGAATACTGGAAG
CTCGATAGTGTAGTACTGATATCAAATGGGACAAGAAACCAAATTCAATAGTCCATGTTGTTCTTTGCTT
TCCTGATGTCTGGTAATTTTTTATAAAATAAGGATTTGAGAGTTTATCACTTGAAGTAGGTAAACAGTAT
TTACACTCTTATACTCAATCTATACCTGGCCCCCTTTGTGACTAAAATCATTACAGAGAATGGAACTGGA
AAACAAAATTTTTGAGTACACTTTGAGGAATATTTACCAAGTCCCTTTCTATGCCCAACCTTGACCAGCA
AGGAAAACACAACCAAAGAAGATCTTCTTCAAGGAGTTTTACTCAGGAAACTTGATATAGTCTTCTGACC
ACTGGGAATCCACGGAGAACACTTAAATAGCCAGTGCTGGCCAATCCCAGCAAACTACGAGCGTCATGCA
GATAGTCTGTCACTACGGGGAATTTAGCAGGCCAGGCAGGCATAGACAAATAAGGACTTGCTTACTACAA
GGAGCATGCACCGTTGGGAGGGTAGAAGGTGGAAACCAGTGCCATCTTTAAGGCATGCCACATCGCAGCT
GCCTATAGTTCCCCTTTTTGTTTAATTAATCAAGAAGCAAAGGCACTGCTGAGCATGGCGACCCCTTCAA
CCCCCTGTCTTAGGAAAATTTGTTCATTAAACCAGTCTGAGGACACCTCATCTCCCACAAGGCTCCATGC
CTTAGATAGAAGGGAGGTTGCCCATCACTGGGCAGGGTCACTCACACATACTCAGGCGTGAGGTACAACA
AGGTCTTCTGAATGACCTTTAGCCAGGCTTGAGGGGACTGTCCTTCTTCAATTGCTGCAAATACCTGTAC
CACCATAACCGTGTGCCTCCTCTGAACAAACCTCATTCTATAGAGACACCACAGGCAAACTAGGGAGACC
AGCAGCAAGAGTCCAGCTAGGGTTCCCATACCTGCCCACTTTCTCAGATGATTCATAGCAGCAGCATTCC
AAGATGACAATCCTGTAGACAGTCTAATATCTGCACATGTGGAGTTCACAGTCAGGATGGCTACATGTAG
CTGATCCTTTAAAAAAGCGTATTCTCCCTCCAACTGCCTAGAAGAAACTTGACAACTGTTTAGACAAATT
AGAGGAGTGGGCTTAAAGTCATGATGTATCAGCATGAGTCTCGGGAACACCGATAGTATACCCCACTGGG
GCTCCATTTGGGTCACACTGAGAAGTGTCACAACAGCAGGATCATCATTCTTATAGCACCTCCTGGTCAA
TCTTTCAGGGACCCACAACAGATCTTGACGGTCCAGAGGAAACATACAAACATACCCTCTTGTCCATGCC
AACAGGGGATCTGGTCCATGCCATTGGCCAGTGATCACATCTTTCCATTTCACGTTCCCACCCGACAGTG
ATGTCGGTCAGTGGCAGAAACACCATCATCAACCAAAATTTAAAAAAAAAATAAGAGTAAAAGGGGCTAA
GGATATCTGTTCCTTGGGGGTTCTACCATGGTCTATTCCCCCTTTTTGTTTAATTACGCATTCCTTCAAG
GTACGATGTGCTTGCTCAACAATACCTTGACGTTGGGGATTATAAGGCAGGCCATGGCTCAACTGCACAT
CCATATGTTTATAAAAGGATTTGAAAGATTTGGCATTTTATGCTGGGTCATTATCAGTTTTTAAGTGTTG
AGGCTTTCCCCAAGCAGCCCAGGCTTATAGGCAGTGTCCAATAACATTGCGTGCATTTTCTCCACTCATA
GGGGTAGCATGAATGACACCTCAACAAGTATCCACAGAAACATGAATGTATTTTAGAGTCCCAAATCCAT
ATATGTGAGTTACAGCCATTTGCCAAAACTTTAGGGGCAAGAGGCCACTAGGATTAAACCCCACACTAGG
GGGATGGTGAAAAGTGATACACTGTTGACATCCTAAAACTATCTGTCGAGCATCTGCTCAAGACAGATAA
AATTTCTGCTCTAAGGTTTTAGTAGGCACATGAAATTGTTGATGAAACTGTCAGGCGTGATCCAATGATG
AGCTTAAGAAGATGAACTCCATTCTTGTACATCTATCCACAAGATCATTTCACTCACTGAGAGGAACAGG
CAAACCTTTATGAGCTCTAATATGTTAGACAAAAAACTTGTGACATCTTTTCTAGATCAATTCCTGAAGT
TCCCTCAGCAGCTGGCATACCTTGCTGCTAATTTTAATAGGGCAAGCCATTTCTAATATCTTAACAGCAT
TAACAAATATAATGAATCAGAGAGCAAATTAAAGGCAAAGTAACAATTTTGAGTTCAATTATTTGTGGAG
AGCTGGGTTGATATTGACACAAAATTGGTTCTTGTTGGTTAATCACATAAGCTCCACAGCCATTTTTGTA
TCCATCTGTAAAAATGTTTGGTGCCCCTGTATAGGAAAACTGGAGGTAACCTTAGAAAGATCATGGGATG
GTCTTTAAAGAAGGATAGCAAAGAATGTTTTGGATAATGATTATCTATCTCTCCATGGAATCCACAGTGT
AATATAGCCCAATCATCCACAGTGCCACACAAGATCTTCATCTGCTGACCTGTATAGGGCACTATGATTG
AGGTTGGGGAAACACCAAAAAATTGTATGCACTGTTGGATTCCATTCAGGGCTAATCGTGTAACTGCTGT
AGGATAATACTCTACTGATCTAGCTGGAGAAGCCTTGGGGTAAACCAAAAGAGAGGGTCATCTTGCCACA
ACAATCCTGTGGGCTGCCTGTAGGTGGCTACAATGCATAGCACAATGTCTGCAACCTCCTTCCATCGATG
TAAAATTGTGCCTTGTAATCCTTTTTCAACCTTCTTTAAAGCTTCCCTTCCTTCATGTCTCAATTGTCTA
GGAGAATCCAAGGCTGAATCCCCAACTAAAGTATTATACAATGGTTTTAATTCATAATTAGGTAATTTTA
AATAACATCTGACCCAATTAATATCTCCTAATAATTTTTGAAAATCATTAAGTCTTAAGATTATCTTTCC
TCAATTCATCCTTCTGGGAAATAATGGTATAAGGACTTACTTTTGCTCTTAAATAATTTGCAAGATTGCC
CTTTTGTACCTTTGCTGGGGCAATAATCAATCCCCTTCCTTCTAGCAATTTAACTAAATTTCCATATGCT
AAATCAAAATCTCTTCATTCTTTGCAGTTAAAAGGATATCATCCATAAAATGGATGCATCTCAGCGCAGG
AAACTACTGTCTTATTGGGGCGATGTCGTTGCCAACAAAAAGTTTACACATAGAAGGGCTATTGGGCACA
CCCTGTAGTAAAACTACCAATTCATACCTTTGATTAGGTTCTTCATGATTGCATGATGGAACAGTAAAAG
CAAATCTTTCACCATCCCTTGGACAAAGAGGTATGGAGAAAAAGCAATCTTTTATATCAATCACTAAAAC
AGGCCAACAGTCTGGCAGAGAGGATAAAAGAGGAAGCCCACATTGCACTGGGCCCATGATTTGCATCTGT
TGATTAATAACTCATAAATCATGCAACAGTCTCCATTTTCCTGACTTATTTTTAATCTTGGGGTATTGCA
AGGTCATACTCATGGTATTATATGTTTCGTAGTCAGCTTTACCTGTGGCAAGCTTCTCAGAAGAAAGCAG
CCACTGAGGAACACACAACGGCTCCTCTGTTTTCCAGGTAATGGGAACCCTTCCTCAGCGGCCCCAAGAA
AAAATCCAGGTCCTGATTCCTTTCTCTCTTTTGGGCAGTTATAGGGCTAGTTCTACAATGCAGGTATTTT
CCTATTCCTTTACCGGGATGATAGCCCATATTTTTCATAATCTTTTGTGAAGTTTCAGAATACTCAGTGG
TCAATTTGAAAACCATATCTTTCAGCATATCTCTCCCCCAAAGGAAATGGGCAAATCCAACACATAGTGT
TGCATAACTCCGGAATGCCCTTCCTTGTCTCTCCAAATTAGTTGTCTTGCACTCATATCAGGAACTCTTG
TGTAATGGAGACCTTGTAATGTTTAAGATGAGGCCTGTACTGGCCATCCCGAGGGTCAATCTTTCTTAGC
TATTATACTTCTATCAGCCCCTGTATTCAACAGTCCTAGGATCCTTTTACCATCTGCCCTTAGCTCCATT
AACGGGTGTTGGTTTGAACCCAGGGCTAAAAATGTAAGGTCAGAACCTGTGGAACTGAAACCATTCTCTC
CCTTCTCTCTAGACTGGGCTGCAAATCTTCCATGAAGCCTAGGCAAAGTAATAGTTGGGCCATTCTGTCC
CCAGGGGAAATGGCAGTAATCCCTTTTGGTGATTCTACCATAATCTTGACTACCCTGGTACAATCTGGGT
CAATAACTTATGGATGGACATGTAGCCTTTAAAGCAGTAGATGATCTCCCTATAAGTAACCCTAATGTGC
CAGGTTCAAGGGGTCCTTTAAAATCAGTTTCTATCAACTGGACACCAATCCAAGGAGTTAGTATGAGTCT
GGTGGTGGAGCAGAGGTCCAGTCCTGCGGAGCCCTTAGTGGATCTCCTTGGCCCCTCGGATAGCGAAGGG
ACGGTCATCTCTGGTGACTCTGTTCTACATCCTGATTCTCGACTGGCCCATATATTTGTGGGCCCTGGGG
TCATGGATCCCGCTGTCCATATTTTGGACATGCTCCACCAACACCCAAGCTAAGAGGCTGCCCATTGATG
TCTTTTACTGAGCAGCGCTCATTAGCCCAATGATTCCCCTTTTTGCACTTGGGGCACAGCCCTTGTTGCC
TTGGGCATTGGCCACTTACTGCACTGAATAGAATTCTCCTTTCTAGACATTGCCTTTTTTGGTGCCCCTG
TTGAGCACACTTAACACATGCTCCTGAGCTTCTCCTTTTCTCTGTGTCATCTGCATAACAGCAGTCACAA
GTCCAGCATTAATTAAAGTTCCCCCTATTTCTCTACACACCTTCATCCAAGGTTCAAGTCCCTTATTTTT
GTAAGGAGTGAGACCGGCTCGACATTCCTTTGTGCACTGTTCATATGTCAACAGTTTAATCAAGGGCATA
GTCGTTCTGGGTTGCCAAAGACTCTCCCAGCTGCTTCCACTAATTGAGCTACAAAGTCAGAGAATGGCTC
CATAGGTCCTTGAAGGATCTTGATGAGGTTTCCACTCACTTCTCCATTATTAGGTGAGGATTTCCATGAT
TTTGTTGCATTTGTTTCATTAATCTGCTGGTAAACCTGTCCTGGATACCCTGTCTGAGCATTGGCAAAGT
GTCCCTGACCCAGCAGTATATCTCTATCCCAGGCACCCTGGCCGCCACCCTATGCCAAATTAATGAGAGC
CTGTTCATTGGCAAACTCAATAATAAAAGCTCTCCAGTCCAAATACTGTCCCAGACTAAGACAGGCCTGA
GCAAGCTTAGTCCAATCACTAGGAGTTATGCAAAATCTGTGTAAGACCTCATCCTGAGCTATGGTAAATG
AGGCTATAATGCCATATGTCCTGACAGTTTTCATTAGGGACTTGATCACCTTAAAGTCTAAAGGCTCATG
ATACCTTTGTTGATTAGCATCTACGTAAACAGGATAGGCCAGATGCAGTTCTGTGCAGACTGGCTTCCAC
ACTTCTGGGCAGAATGTACTACCAGAAACTCTATTTCCTCCCTCTACAACATTGCAGGGAGGAGGAGCCG
TGGGAAACTGCCCAGGAAGTTCCTCCGCCATTTTAGGCTTTTTTCTTTTATTCTTCTGTCTATTCCTTAG
AGACTGTTTCTGCATTTGATCTATCAACTCTTGTAACTCTTCTTATGAATCTGTTTCGTCTGTTTCTTCC
TCAGTATCTGTCTTTTCTGAGTCTGTCTCCTTTGTGCTTCCCTGCTTTTCTGACCTCTCAACTTGAAGCA
TTTCTAGATTAGCTTGCCCCTTCTCTATATTTGCCTGACAACATTTTTGATCCTCAACTACGCACTAAGC
ACCACACTGGATGGACCCCAGGTCTTAGAGTCCCCTGTTCCCAGGCAAAATCAAGGTCTTTCCCTAATTT
TTCCCAGTTTCCACATTAAGATTACCAGAGACTGCAAACCAGGGGGTAATGACAATCCATTCGCTCAAAA
ATCTCTCTATGGTTCTCCTTTTTGTTTTTAGTTACTTATGCTCAAACAGCACTTGAAGAGCCAGAAAAAT
TGGATGAGACTGTGAGGTCCCCATGACAAAATCTTTCTACGCTGCTACAGCTAAATTCACCAAGTGTCTT
CCTAATTTTGGTATGCTGCTACCTAGAACTTTCTTGTTAACTACCCTGAGAATTTATAGCCACTGATTCC
CATGGTCCTTATGGTCCCACCTTACCTTGTGAACTTTCCATGACTGCCCTGCCTGCAAGAAGTTCTGATT
TCAGGAGGTGCCTGTATGGGCCACCACTTGCCGTGACCATCCTAACCAGCAAGGAAGACACAAATAGTGA
AGATCTTCTTCAAGCAGTTTTACTCAGGAAACTTGATACAATCTTCTGACCCCAGAGAACCTCCACACCA
CACTTAAATAGCTAGCACTGGCCAATCCTAGCAAGCCACATGGGTCATGCAGATAGGCTGCCACTATGTG
GAGGCCAGCAGGCCAGGCAGGCATAGCAAAATAAGGACAAGTTTACTGCAAGGAGTGCTCACCGTTGGGA
GGTTGGAAGGCAGAACCCAGAGTCATCTTTGAGGCCTGGCACGTCGCAGCTGCCTACAGTCAGTTTTCAA
GGAATTTACAATAAGAAATTGAAATACAATATTCATTCAATTAAAGGTCTGTTGGGAAAATACTACACTT
TAGGAAAAAGAGAAAACCTAGAAAATTGAACCGTATGTCACAGGAAAAAACCTGTGACATACAGAATAAA
AATATTCTCTAGAAGAATCTCCTACATTCCATGTTCCTAAATCTTTACTACCCATGACAAGCCCCTGAAC
AATTTTCCCATTCAGAGCATGTAACCACTACTGAAGCAGAGAGAGGTCTCTAGCTTTGGAGAGATCGATT
ACATAAAGGTTTCCACTGCGTCACAGTACCTGGAAAAGGCACACTCGAATCTGTTCAATGTAAGGAAAGC
TTTTAGCAGGTAGGCCATGGGAATTCTCAGTGACATCATCATTAGGCCCTCCCTGAAAAATTTCTTGTAC
CCTGGAGAGCCCTAGCTTCTGTGATGTCACAAGGAACTGCATCACAGATATTCCTGCAGTACCTCTAGGG
ATTCCTAAATGGCCTCTATTTCAGTGAAAACAGCAATTTGGGAGGGGGAACAAAGAGAATGTACATAACA
GATATGGGCAGAAGAAAGTTGGCCTTCTGTTTTAGTTTAAAAAAAAATGAAGATATATGTGGTACATGGG
AAAGCATAGTGAGTGCTCTGTAGGGTTTGTGAGGGTGCACTGAACACATAGCCTTGAATTGATCCTTCCA
TATATGGGATACAGGAAGTGGGAGGCTATAAGTAGCATCTGGATTTCCTTCCTTGTTATGGTTCCTGGAA
GTCAGAAATTGTTTTTTATCATTAATTTCATTATTCCAAAAGCCAGGTGTTGGGACAGGTACAGTTTTTT
TTTTTTTTTTTTTTTTTTTTGAGACAGTATGTCTTTCATTTTTCCCCCAGAAGGAAAAGTCCTAAGGAGG
AAGGGAAAGACAAGTATTTTGTCCTCAGCTCAGAGTAAACTACTCCATGTTTTGGATTTCTACAGTGCAG
TTTCTGTCTGACACTGATATCTGGGAGAGAGAAATGCTTCTAGTTGAGATTTCATCATCTCAGTCTTTCC
ACTAGTGTTATGCTGACTACCATTTCCTGACAGTGTCCCTCTAGATTTCTGAATCAATATTTCTGATTAC
CTTGCAGTTTTATTTACTATTATTTCTTTCATTATTTTTAAGCTAATTTTAATACTTTTTTGATATTTCT
ATATCTACATTTCAAATGTTATTTCCTTTCCCAGTTTCCTCTCCATGAGAGACCTAAATGTTTCCCTTCC
TTTACATTTAAACTATCCTTACAGCCCCTTGAGATTTCCTTGAACTGGGAGTGAAACCTAGGGAGGACCA
AGGGCTCCTCCTTCCTTTGGTGTCCAACAATACCATCCTCTGTTACATATGCAGTTTGAGCCATAGGTCT
GTCTATACACAGTCTTTGAATATCTGTATAGTACCAGAAGGTTCTTGTTCATTGGCACTGTTCTTCTGAT
GGGGTTGATAGCCTCTTCAGCTCTTGTAATCCTTTCTGAAAATTTACCAACAAGAGGTCCATTTACAATT
CTCTGGTTTATCACTAGCATTAACTTCTGTAATTGACATGCAGTAGCTGTGTCTCTCAGGAAAGATCTAT
AACCTGTCCCTGGCAGCGTGCACTTCTTAGCTTCATTAATCTTAATCGTATCTAGTTTTGGTGGCTGATC
TATCTATCTATCTATCTATCTATCTATCTATCTATCTATCTAATTATGTATCTATCTCTGTCTCTGTCTA
TCTCTGTCTCTTCTCGATCTCTATCTCTATATCTATTTATCTATAATATATATATTTGGTGGAGTCTACG
TCTATGAAGTTAGTTTAAATTTTAACATAATTCTCAGGTCCTAGGTCAAGAATGGAGAATCCACAAATGA
CAATACCAAATATACTCCCTCCTGTTCTTATGTGCCTATTGAAGTTGAGGTTTTCCTGGACCTCAATCCA
TTCCTCTCCCTTCCCATCATCCTGTATCTTATGTTTGGCCTGAAGAAAGAATCATGGTAAACATCCAAAA
GCCTGAAGTCTCACCCTTGGAACACAGGAAGTTAGATATTATAGGAATGATATCTAATGGGACAACAGAA
CTGTATTCCAAAGTCCATGCTGTCCTTTGATTTACTGGTGTCATGTAATTTTTGCATAAAATAAAATTTG
GGAGTTTATCATTTGAAGTAGGTTCACAATATTTACACTATTACATTCACTCTTTAGCTTGTCCAGGTTT
GTCACGAAAATCATTGCAAAAAACTAGAATTGGAAAAAGGAATTTTTGAGTACCCATTCAGGAATATCTA
TAAAGTCCCCTTTCAAGGAATGAACAATTAGAAAATAAAATACAAATCCATTCAATTAAATATCTGTAGG
GAAACAATGGCCTTTGGTAAACAGATAGAATTAGGAAATTGAACTATTTGTAACAGGAATGGACAAAGGG
AATAAATTTATTATCCAGAAGAATCTCCTACATGCCATGTTTCTACATACTTTCTATACATGCCAATCCC
CTGAATAACTTTCTCCACTTGGAGCATGTAACAACTAATAAAGCAAAGGGAACTCTCTAGCTTTAGAGAG
AAGTTCTACATAAATGTTTCCACTGTGTCACAGGAGACACTCCTGGAAAGGTCACCCTTGAATCTGGTCA
ATGTAAGGATAGCTGTTTAGTAGGTAGCCCATGGCAGTTCTCAGTGACATCATCATTAGGCCGTCCCTAA
AAAATCTCTTGTATCCTGGAGAGCCCTAGTTCCTTCTGTGATGTCACAAGTGTTCTCCTGACTGCAACTG
CCTCTCAGATATTCCTTCAGTACCTCTAGGGTTTATTAATTGGCCTTTATTTCAGTTTAAACAGCTATGT
GGGAGGGAGAACAAATAGGATGTAGATATCAGAGATAGGGAGAAGGAAGTTTGTCTACTGTTTTAGTTTA
AAGAACGAAGAAATATGTGGTACATGGGAAAGCACAGTGAGTGATGTTTAGGGGTTGTGAGGGTACACTG
AACACATAGCCTTGATCTGAGCCTTCCACATATGGGATTCAGGAGGTGGGAGCCTCTCAGTAGCATGTGG
ATTTCCTTGCTTGTTATGGTTTCTGGAAGTTAGAGATTTTTTATCATTAATTTCTTTATTCCAAAAGTCA
GGTGTTCGGAAAGGTACAGTTGTTTTTCTGAGAGCTCATGGCTTTCATTCTTTTTGCCCAGGAGAAAAAG
TTCCTAAGAAAGGAGGGATGACAAGAATTGTGTCCTTCATTCAGTGAAAACTCCTCCTTGCTTTGGATTC
CTATAGTGCACTTTGTTTCTGACACTGATATGTGGGACAGAGATGTGCATCTAGTTGAGACATCATCATC
TCAATCTAACTCTGATTACCATTCCTGAAAGGTACCCTTTAGATTTCTGCATCAATATTTATGATTAATT
GACAGTTTTCTTTTTTTTACTTCAATCATTTGGTTTTTTTTTATTTTTTAGCAATTTTTATTGCTTTTTT
AATTGGACACTTCTATAGTTACATTTCAAATATAATTTCCTTTTCCAGTTTCCTGTCCATAAGATCCCTA
ATCTGTCCCCTTCCCCTTTTTCTATAACCCCCTTTACTGCCTCTTGATATTCCGTTGAACTGGATATCAA
ACCTAGGGAGGACCAAGGGCCTCTTCTTCCATTGGTCCTCACCAAGGCCATTTTCTGCTACATATGCAAT
TTGAGCCATTTGTCTGTCCATGTAAAATCTTTTTTTAAAGATTGATTTATTTATTATATATAAGTACACT
GTAGCTGTCTTTCAGATACACCAGAAGAGGGCATCAGATCTCTTTACAGATGGTTGTGAGCCACCACGTG
GTTGTTGGGAATTGAATTCATGACCTCTGGAAGAGCAGTCGGGTGCTCTTAACAGCTGACCATCTCTCCC
GCCCGTAAAATATTTGAATATTGGTTTACTACCAGAAATGTTTCGTTCATTGGCATTGTTGTTCTTATGG
GGATTAAAGCCCCATTCAGCTCTTGTAATTCTTTGTCAACATTTACCAACAAGAAGTCCATTTTCAGTTC
ATGGGTTTGCCACTATCATTTACCTCTGTATTTCACATACTCTAGCTGTGTCTCTCAGGAAAGGTCTATA
TCCGGTTCCTGGCAGAATGCACTTCTTAGCTTCATCAATTTTATATAATTTTGGTGGCAGATATATATAT
ATATATATATATATATATATATATATATATATATATATATATATATATATATACTTTTGTTGGCTCCTAC
AGCTAGGTGGTTAGGTGGAATGTTAACATAGATTCTGCCCAACTGGGTAAAGAATGTAGAATTCACAAAT
GACAATGTCAAATAGACTTTCTCCTGTATTATCAATCTATTGAAGTGGAGGTTAGACTGGTAATCATGGC
ATTCTTCTCCGTGCCTATCCGGTATCTACGGTTTCTACTAAAGAAAGAATAATGGTAAAACATTCATAAC
CCTCAAGTCTGGACATGGGAAGACGGGAAGATAGGTAGTGCAGAATTGATATCAAATGGGACTATAGAAT
CAAATTCTATAGTCCATGTTGCCCTTTCCTTTGCTGATGTCTGGTAATTTTTAGATACAATAGGCATTTA
GGAGTTTATTAATTGAAGTGAGTACACAGTATTCACCCTGCTATGCTCATCTATATCTGGGCACATTTAG
TTGCCAAAATCATTGCATAAAATGGAATTGGAAAACAGAATTTTTGAGTGCACATTCAGGAATATTTATG
AAGTACCCTGTCAAGGAAAGAACAATAAGAAAGTGAAATACAATATTCAATTAATTAAAGGTCTGTAGGG
AAAATACTGGCCTTTGTGATACATAGAAACCAAAAAAATTGAACTCTATGTCAGAGGAATGAACCTGGGA
ATAAAAAATATTATCTAGAAGAATCTCCTACACTAGATGTTCCTAAATATTTTCTACCCATGCCAAACCC
CTGACTAACTTTCTCCATTCTGAGCATGTAACTGCTAATAAAGCAAAGAGACGTGTCTAGGTTCAGAGAC
ATGGAGTATGTAAAGGTTTCCACTGTGTCAGAGGAGACATACATGGAATGGGTACCCTCGAACCTGGTCA
ATGTAAGGAAAGCTGTTTAACAGGTAAGAATTGGCACGTCTCAATGACATAATCATTATGCCTCCCTGAA
ACATCTCTTGTAACCTGGAAAGCCCTAACTTCTGTGATGTCACAAATGTTGTCGTGACTGCAACTCCCTC
TTAGATATCCCTTCAATAAATCTAGTGTTTAGTAATTGAATTCTAATTCAGAGTAAACAGCCATTTGGGA
GTAAAAACAAAAAGGATGAAAATATCAGAGATGGGGAGAAGGAAGCATTCTTTCTTGGTATTAAAAAAAA
AAGGAAGAAATACATGGTCCTTGGGAAAGCTCAGTGAGTCCTTGGTACAGACTGAGTGGGAATGCTGAAG
AGACAGCCTTGATCTGAGCCTTCCATATATGGGTGACAGAAGCTGGGATCCTCCCAAAAACATCTGAACT
TCCCTGTTATTATGGTTGTTGTAAATCAGAGAATTTATACCATTCATTTCTTTATTTCAAAAGGCAAGTT
TTGGGAAGGGCACGGTTGTTTTCCTGAGAGGTCATAGCCTTTATTCTTTTTGTCAAAAAGTATGTGTCCG
AATGAACAAGGGATGGACAAGTATTGTGTCCTCAGCTCAGAGTAAACTCCATCATGCTTTGGATACCTAT
GCTGCCATTTGTGTCTGACACTGATATCTGGGAGAGAGAAGTGCTTCTGTTTGAGGCTTCATCATGTCAG
TCTTTCCACTAGTATTATTCTGAATACCACTTTAGATTTCCCAGTCAGTAGATGTGATTGGTTGTCAGTT
TTCTTTTATATTTTTTCATTTTTTTTTTTACTCTTTAGCAAATATATTGTTTTTTTAACTGGATGTTTCT
ATATTTAAATTTAAAATATTATTTCCTTTCCCAGATTCCTGCCCATAAGGTCCAAACACATTCCCTTCCC
CTTCTTCTCTAACCCCCTTTTCTGCCAATTGACATACCCTTGAAATTCCAGACAAACCTAGGGAGGACAA
AGAGCTTCTACTCCCATAGTGACCAACAAGGATGGGGAGAAGGAAACTGGCCTTCTGCCTCAGAATAAAA
TTAAGTTAGAAATACGTGGTCTTGGGAATGCCAAGTGAGTACTTCATATGGGTTGAGTGGAGTAACTTAA
GAGATATCCTTGATATGAGACTTTCCCATATGGGAATCAGGAGCTGAGAGCCTCTCAGAAAACATCTAGA
CTTCTTTGTTCTTATGGTTCCTAGAAGTCAGAGAGTTTATAACTTTCATTTCTTTATTCCAAATGCCAAG
TGTTGGTTAGGGCACAGTTGTTTTCCTGAGAGCTCATGGTATTTATTCTTTTTGTCCAAAAGAAAAAGGT
CGTACAGAAGAAGGGAGAGACAAGTATTGTGTCCCTAGCTCAGAGGAAACTCCTCCATGCTTTGCATTCA
AATAGTGCAGTTTGTATCTGACCCTGATAATTGGGAGAGGGAAGTGCTTCTAGTTGAGAATTCATCATCT
CTGTCTTCCCACTAGTATTACTCTGAATACCACTTTAGATTTCCGAGTCAATAGGTGTGATTAGTTGACG
GTTTTTGTATCTTTTATATCTTTCCATTATTTATTTTTTTAGCAAATTTTACTGCTTTTTTTAAACTGGA
AGTTTCTATATTTACATGTAAAATATTATTTTCTTTCTAATTTTCCTTCCTATAAGATCCCTACCTATTC
ACTAACCCTTCTTTAACCACACTTTCACCCGCTTGATAATCCCTTGAACTAGGAGACAATCCTAGGTTGG
ATCATGGTCTTCCCCTTCCATTGGGGTCCATCAAGGCCATCCTCTGCCACATATCCATTGGAGCAATTCG
TCTGTCCATGTAAAGTCTTTGAATATTGGTCCAGTAATAGGAAATTCTGGTTCATTGGCAATGTTGTTCT
TATGGTGTTGAAAGCACCTTCAAGTCTTGTAATCCTTTCTCAAAATCTACAAACAAGAGGTTGGTTTTCA
GTTCACTGGTTTGCAACTAGCATTCACTTCCGTATTTGACATGCTCTAGCTGTGTCTCTCAGGATGTATC
TACATCCGGTTCCTGGTAGAATGCACTTCTTAGCTTCATCAATCTTGTCTAGTTTTGGTGGCTGGTATAT
ATGTATATATATATATATATATATATATATATATATATATATATATATATATATATATACTTTTAGTGAC
TCCTACAGTATGAAGTTAGGTGGAATTTTAACATGGATTCTGCGGAACTAGGTGAAGAAGGTAGAATCCA
CAAATGGCATTGCAAAATAGACTCTTTGCTGTTCTTATGAACCTATTGAAGTTGAGGTTTCACTGGTCCA
GAAGCCATTCTTCTTTCTGCCAATCCTCCTCTATCTTATGTTTGGCCTTAAGAAAGAAACATAGTAAAAC
ATCCTAAACCCTTAAATCTGGGCCTGAGACACAGGAATGTAGATATTGCAGATGATATCAAAAGTGAATA
GAGAACAGAATTCTATGCTCCATGTGGTCCTTTTCTTTACTGATATCTGGAAATTTTGGATAAAATAGGA
TTTTGGAGTTTATCATTTGATGTCAGTACACCATATTTACACTGTTATACTCAGTCTACAGCAGTGTGCC
TTTCTTGAGAAATCATTGCAAAAAAATGGAAGTGGAAATCAGAACTTTTGAGTACACATTCAGGAACCTT
TATAAAATCACCTGTCAAAGGATATACAATAAGAAGTGAAATACAATATTCATTCAACTAAAGGTCTGTA
GGGAAAATACTGGCCTTTGGGAGACAGAGAATTCCTAGAATTTGAACAGTAATGAACCAAGGATTAAAAT
ATTTTCTAGAAGAATCTCCTACATTACATGTTTCTAAATCTTTTTTACCCATGCCAAGTCCCTGACCAAA
TTCACCATTCAGAGCATGTAACCACTAATGAAGCAAAGAGAAGTTTGTAGCTTTAGAGAGTTGGCGTTCG
TAAAGGTTTCCACTGTGTCACAGGAGACACCCCTGGAAAGGGCACCCTAGTATCTGGTTCATGTAAGGAA
AACTGTTTAGCAGGTAGGCTATGGCAGGTGTCAGTGACATCATCATTAGGCCCTCCTTGAAAAATCTATT
GTAACCTGAACAGCCATAGCTTCCTCTGTGATGTCACAAGTGTTGTCGTGTCTGCGAATGCCTCTCAGAT
ATTACTTCAGGACCTCTAGGGTTTACTAATTGGCCTGTAATTCAGAGTAAACAGCCATTTGAGAGGGAGA
ACAAAGAGTATGAAAAGATCAGAGAAGGGGAGAAGGAAGTTGGTCTTCTGTCGTGGTATAAAAAAAGGGA
AGAAATACAATGTCCTTGGGAAAGCTCAGTGAGTCCTTGGTACAGATTGAGTGGGTTTGCTGAAGAGATA
GCCTCGATCTGAGCCTTCCACATATGGGAATCAACAGCTGTGAGCCTCTGAGAAACATCTGGACTTCTCA
GTTCTTATGGCTTCTGGAAGTCAGAGACTTTATATCATTCATTTCTTTATTCCAAAAGCCAAGTGTTTGG
AAGGTCACAAATTTTTTTCCTGTGAGCTCATGGCATTTATTCTTTTTGTCAATTATAAAAAGGTCCTAAA
TAAGAAGGGAAAGACAAGTATTGTGTCCTGTGTTCAGAGTAAACTCCTCCATTCTTTGGATACCAATAGT
GCAGTTTGTGTGTGGTAAAGAGAAGTGCTTCTCGTTGAAACTTCATCATCTCAGTCTTTCCACTAATCTT
TCCACTGACTAACACTTTAGATTTCTGAGTCAAATGATGAGATAAGCTTTCAGTTTCTTTTTTTCTTTTT
CTTTCATTATTTATTTACTTATTTATTTATTTATTTATTTATTCATTCATTTATTTTTTTTTTTTGCAAA
TCTCTCAAAACTCATCCTGGGTGATGATGTAGATTAGACACATCGGATTAAATGAAGAATTGAAAAACTC
TCCTGGGGAAGAAAGTGGTAAGGAAATCACATTGATGTCTTATAAATGCAGTGCCAAGAGCAATATTCAG
ACTAGTCTGAGGGGATGCTGCCTTCATCAGAGACCTCAGACTTTAGTGGAGTATGATTCAGTACTAAACT
GGGAAGAGAAAATGATGGTTGATATTGTTCTAGTAGATCTCACAATATTAAAAAGTGTTTCTTCCAGATC
ACTGAATGATTATTGCAAAGCGACTCCCGGAATGAACCAACCATCATCCTGTGAAATAATGTGTGAAAGA
AGAAATCTGAGTCTCTCCAGGGACAAACTGTTGCTTTCAAACCAACAGTAAAGTGTCCATTCTATGAATG
ATACATAGATATACACACATTATAGCAGGATGGATACAGAGTTTCTTCAGGTCCATGAATGACATATTTA
GCAGTTGACCAGGCTCAGCAATAAAGGTAATTTTTGCCAACTCTTGAGATCTGAGCTCCTTCACTAGGAG
CCCCATGATTGAAGGAAAGCACAAACTTCAGACAACTTGTCTCAGATATTTATGTAGTTTGGGTTTCCTG
TTCTTGGTCCTCAGAAGGAAGGACATCTTGTTTTCCAATTCTTGTTTGTCCTATAATCCTTCTCTCTGAC
GCACTCTTGCAAATGAATTACTGTGCATTTCATTGATAGGTTATTGTTGCTATTTTAATTCTGTTGCCAA
GAACTATAGAAAATAAGAAGGACTGTATCAAAGCATCATTTGAAAATCAGACTAAGGTAATGTGACCATT
GGAAATTGGTAACTGACCTGAAACTCTTACTAGAGACAAACTGCCTTCCCTAGAAGAGACAAAGGCTCTT
CCCTAGATACCTGGTGTAGTAGTTGGTGTTCCCCAACAGATACTAAAGGATGAAAATCTCTGTACAGAGA
AATCAGACTGGTCACAATGATCACAGACTATGGACCACATAATTTAACAATGGCTGACTATTTGTAAAGT
CCTAGAATCCATTAGTTTATTAGTCCACAAGGCTAGATGTCTCATCTGGTCATTGGTATATGGATAAATC
TTCAGCATGCAGGGTCTAATGGCTGTGAGGGTTTGGTAGCATTGTGAGTGCAAACATGAAAAAGTAAAAG
CTTCTTTCTTCCATGTTTTCTATGGGAATTCAAATAGAATGCATGGTTAAGAATACATTGGATTGCCACT
CCCAAACAGACCAGTATCTTCAACTGAACATACTTTTCTGGGAAGCTGCACCCTGTCAGCATCGCTCAGG
TGTATGTGAACTGCGAGATCTAATCTGGGAAGGTGGTCCTGTTCATCTATCCCAACTGCCCCTATTACAG
AAATAGCCAAGACTTCCTCAATCAACTCCTTTGCAAACATGGTCTTCTGGGTTATGAAGACATGACAGCC
ACTATCATCACCAATGTGATTCAAGATTACTTATACCAGCTCACTGAAATGAAAATAGTTCCTTGGGCCT
TTATATGTACAGAAAAACTGAATAGGCAGACACAGTGATCTAATCTACCTGCAACAGAATGAGGAGATGA
TGATGTGGCTAAAGCAGATTCGATCTCTGCAGTTATAAAAGGGGTGACAGTAAAAGCCCATGCTGACAGC
AGACAATCAGCCATGCTGAAGCCATGCTGAGAGTTGATGTTCGTCACAGATGATTTCAGTATTGTCTTAT
GATATGGATTTTCAATAAATTGGCTTTTATTCTATTCCTCAGTGCAAAAAAAATCTGTTGCTGTTTGCCT
CCAACCATTGGGAAGGAAATCTTAAGACACAACAGAGGTTTGATTATCCAGCCTTCATGTGCTGACATGT
ATCTACTTCTAAGTCACAATCCAGTGCTTTTAAATCTCCAGGGAATCAGTTACTGTTTCTATACACATGC
TGATCTGTTGAAGTCATTTTACAGAAGTCCACTTCCTAGAAGTTATTAAAGCAATGAATATTGTGAAGTT
GTTTATGATCTACACACAGGCCTTTCATTCCCCAAGCATGTACCATCCCACTTATGCATTTGCAGATCTC
AGCCAGTGTTCTCAACCTATCCATCCAAGATCCCAGAGAAGTCCCCACTTGTATGAGGATGCTGATTGAA
AAACAGATGAATAGCTTTAGCATAGTTGTTCTTCACTGTAGGCATATTACACAGATGGCAGAGCATATGA
TGCATTCAGCTCTGTTTGTAGTGTTTAATTGCCCATAAAGTACCAGACAATGGTGAGTTGATTCTGCCAG
AGTACCAGCAAAGGCAATTATGAAATTCAAAATTTCATAACTCTCCTTACAAGGCTGTTTGTGAAAGAAG
TTGTTTGTAAAACACTGTCCTAACAAATTTATTCCATTCTCACTTTGATATTTTGCTTTGATGTCTTGAA
GTGACATTTAATTATCACTGAAATGCAGGTCCCCTCTATGGTCTCCAGTGAGAAGGATTAATTCCTCAAA
AGGATGTATCTGCAGATTTCTAAAAAATAAATATAAAGAATAGATCTTAATAAAGTTCTCAGTTAAAGAT
GCAAAATCCTACTCCAAAGATTCATATAAGAAGTATATTTGACATTGACCTTATATTATGCAGAAATTAT
ACACATATTCCCTCTATCGTTGGGGTTTAAATAATTACAGATGAATATTTGACAACCAAGAGTAGCCTTT
AGAATGATTTTAGCCTCTTCACTAATAGTTTTGAGCAAATGGACCACTAAAATATTGCAAAGAAGAAATG
GTTATAATCAAAAGATACATGTGGGTCAGCTCTAACTCTCATGGTCAAGGTGAATTTGGACACGCTCATT
ATGGTCATGGATTGCTCTCATAAGACTCTGCAGAAGGTTGTTCCTACTGCCTCAGTGTAAGCTCCAGGAA
GAGGAGCTACCAGATCTGATCAGGTTCCCTTAGAATGCACTTGAAAGCGACGGACGCCAAGGAAGTTTTG
ATGTGCTTTAACTCTACTGTCAGTTTATTTTAAGCCTCTACCAAATAGCAAGCTGTCCTTTTTACTCCCT
TCTCATCACCTCTAAATCTGCCCTAGCTCAATTGCTCAGTTGACATTAGTCATTGCTCAGCAACCCAAAT
ATGCTCTCATCTTACTGTGTTTCTAACATCCTGCCTGCTACACCAAGGGCCCCTCGATACTAGATCTCAC
ATGACTGGTAGCTCTTACTCCATCTGAAGTATTAAATCCTTTCTCCACCCTTGTGTCTACTAGCCTGCCT
GCAGGAATACTAGATATCAACACAACTGGTTGGCAAATAGCATCTTTTTTGAACTATACAGAATCAATTT
GGGAACAGGACCTTCAGTGTTCGCAGGAAGATTCCCCATCTAAGAATCAAAACAAGACCATACAAGACTC
AATACATGTCTCTGGCTTTGGGTGGGAGATAGAGCAGTTAGAATTTCAGTTATTAAATATAAATATATAA
AAATATATAAAATAATTATAATATATATAGGTAGTATTAATTATGCCAGGAAAAAAGGATTCAAGAAAGA
GGAAATGGATATCATTAAAGGCAAAAAAAAACAAAAAAAAACAAAAAACAAAAAAACCTAGTACAGCAAA
CAATGTGGACATCTTAGAAAGTCTGGGTTATTTCCAGCCATCTGACTTTGTACTTCAAATTCCTCTGACC
ACTTCTTGATCTCTGCATGTAGAAAAGAACAAAAATAAAAAGAAAACCAAATAAAATAAAAAATCACCAA
ATTATAACAAAAAGCAAAAGCAAAAGCGAATCAACCCAATTCCTAAAAGAAGAGGACCGAGTGAAGATTG
CTTGAGATCGTCATTTTTCACTACAACTACAGGCCACCAATAGCTTTCAATGCAAAAATTATTCATTATT
TTATTTGAAACTTCTCTGTGGGTCAAAGAAACAAGGTTTACAAACTGCAACAGCAGGAAACAGAAACAAA
TCACACTGTAGAGCTCACCACTTTTATTACAATGGTGACTGTGGGCAATGCGGAGAATACTGGTGTCTGA
CAATGGGTATTGTGGTTTTCTGTATGCTGGCAATATCTATGATTCTGAAATGAGTTAGAGTCTTCAACAA
ATCATGATTAAATGAACTGCTCCTTTTCTTTGTAGCACAAGATTTGGCAAACAGTTGACTGACTATGATT
TGTATTTTGGACTTAGTCTCTGTGGTAAAGCTAAGGCTTCTGATGGAAAATCCTCCACCAAAACACTGGA
TGGTCAAGGGTGCTGCCAGACAAAATCCATGTCCTGACTCTACACTGCAATCGCCAGAAAAGGTTTCAAA
ATGTCAAACTTAACAATATTTTATTTGTGGCTTTGTCTTGTCAATTTTTATTTTAAATAAAGTGTGATTT
CTGGCATAATTCCTTCTAATTTCTTCCTCACATAGAACTTCACTTTTGACCTCAAATTCCGTTCATGAAG
GGGTACTCTTACCTTTCATTGGCTAAGTTTTCTGTTTTCTTTTTATGGGTTGCTGTGATTGCTTATTGTG
ACTGTCTAAATGATACATTATTGAGCAACTGACTCCATCAGAATGGCTTGCGGGCATCAGTATTTTCCAT
TTTCTTGATGGCTAGTTGATGTATGGCAATTTAGCCCACTGTGGATGGCACCATAACTAGTAAGCTGAGG
AGGATATCGAGAAAAGGTACCTGAGCAGATTAATAAGCAGAGTTCCTCTTTATTTTCATGCTGCTGCCTT
TCTTTTCTTGGATTCCATTGATTATGAACTGGAACTTGTGAGGTGAATAAAACCTTCAATTTCCCATACT
GGCATTTTTATGTTTACTATAACATAGTCATACTAACTGGAACATTTGGCACTTTCTTGAGATCTGATCC
GATAGTCCATCCTCCTGCTGGTATGTAACCTACCCTTTTAAATCAATAAATAAATCCTGGACACTCCAAT
CTTTTGAAATATTCACTCTGCCAACAAAATCACACTGTATGTAACTAACATTTTTTAATCTCATGATATT
TTTCCTCCTTCATAGTTTCTCTTTAAAATTTTCTCCCTAAACATGTTAGAACTTTGTACTTTAAAGTTAT
CTTCTGTCCCATAGTAGAATAATTATAGTCAAATTTTTGAGTTTAATAAAAGTGGGTGATTTTTTGTACT
AAAATTTTCTAATCAATATTTATTGCATTAACTTTATTAATTAATCAAAAATTGACATAATTATACTATC
TGCTTATCCATAAAACTATAAAAGCTTTGATTTATTCAAGTCTTTAAGGTCCTTCTGAACATAAGCTGGA
ACGTTCTTATATATGTTCTGGATTGATCATGGTTACTTCATATATCTAATAATAGTATGCTTTATAACTA
TGCAAATTCAGGGTATTTTGTTATATATTTTGAGAGTGTTTCAAGTGGAATATTTTCCTGATTTCTCTCC
CATGGTTTGAAATTGGAAAACAAAAATGATAAGGTGTTTTCAGTGTTCACTTTGAATTCTACTATTGTAT
GAATGTATTTTCAGCTTTAAGAAACTTATACTTTTAAAGAACAATTGTCTCTATTCAGGATCACGTCTAG
CTAATTCATAGGGGTCTTTGCATTTTTAATATTTTCGTCCACAATATTTTATTTTATATTTTCAGATTAT
TGTGAGGGGAATTTTACACATATTTCCTCACAGTATGGTTTGGATTGGCATAAAGGAAGGCTAAGGAATT
TTGTGTGTTCATATATTATTCTGCTTTTATGACCCTATTTTTCTGTCTTAAGAGACTGATACATTTTTAG
AGTTTTTAAAATATTATCATGACATCTGCAAACGAGAACATTTTGATTTCTTCATTTTTCATTTGTATTC
CCTGGATCTTCTTCGGTTGTCATGTTGCTCTAGATAAAATTACAAATGCTGCAATACATAGTTGTGAAAC
CACTGTATATTCTTTTCTTCTTCCTGCTTGTAGTGGAACTGTTTGAATTTTTCTCTTTTTAGCATGATGC
TTGTTGTGGGCTTCTTGTACCTTGCCTTTATTATGTTGAACTATATCCTCCATACCTACAGCTTCCCCTG
GACGAATCAAACATGTATGTCTGGGATATGAAGAAAGCTTATCTGGTAGAAGATTATTTTTAATGTTGAC
TTGAATCTGTTCACAAGTATTTTATTGAGAATATGTGTGTACAGGTGTAAATTAGTGTGTAATACTCTCT
CTTCCTCTCTTTCTGCCAGTCGTCTATAACTCTTTCTCCCTCTCTCATTACCTTCCCTTTTGCCAGATTG
TCCCCATGTCTCACTCTCTCTCCTTATTTTTTCTGTCATTGTTAGATAATACCAGATTTAAAATAGAATT
TTAATGTATTCAATCCTTTTGTCTACTTTATGGAATAGTCTTAGACACTTTAAATGCTATTTAAATGTAT
AATCATCTTTTTAACTGAATACTTGTGGTCCTATGATATTTGAGATGGGAGAAATTAAATACCTAATTCT
ATGTAACTGTTTAGTATAGAGCTGTTTAAGTTCTGCAAAATGAGCTGATTTAATATTGGTATATCAAATA
CATCTAGTTCTTATTCTCGCTTCCAACCCCAACCAGCAGGAAAGGAGCAACAGCATGAAGTTCTTCTCAA
AGCAGTTTATTCAGGAACCCGTTTGTCTGCAAACAGGAACAATGCCTCCTTCCAGCCCCTGATCGCACTC
CTTTATGTCCTCCCTCAACCACCTCAACCGTCCAGTCTGTGTAACGTCCGTTCATACGTCCAAGTCACAT
GGCCTGATCTATCTCTTGGTGCACCTGTGAACATCTCACGGTGAGGCGTGGTTTAATTTCAGGCGCTAGT
CATGAGACTCGGCAGCAGTCCCTGGCTCCGTCTTGGTATTGCTGCTACACCCGCGCCCCACAGTAAATCA
CAAATGCTTTAAAAATATTCTAGAGATGGGACTGTAAATCTAAATAATCTGTGTTTTCTCCATGTTTCCT
ATATTCTCTTTCATTTTATTAATTCAACCCTTGCATTACCTAACATGGCCAGAGGTTATGAAGATCTTGC
TAATACTTTCCAAGAGTGACCTCTTCCTTTCATTCATTATATAGTTGTCTACATTTTATTGATTTCAGCC
ATGATGAGTTGGATATACCTGTTATACCCTTACCCAAGGCTAAAAAGCCATCCTGAAACGAGGTGCAAAG
AGAATGTAGGTGCCCAAATTGTGGGTGGGATCAGACATAAAGCGTGTCTTCTGGATACAAGAAGGGCTGC
ACACATGTCACATAGCAGCTGTGGTTTCCTGCACAGCTTCAAGCCAGTCAACAGTCAAGAATGCAGTGAA
AAGTCCTGAAAGCTGATATACCTTCCTGACAGACTATGGACAGTTAGTGTCTTCTGTGGGAGGGTTGAAA
AATTATTTGTAAGGGTTTATCAGAGAGTTATTAAACAGTACTTTGATGTAGAAGATATATTAGGTAGGAT
TCAAAGAAATAGAGTGGTGTGGGTAAAATAAATGGAAAAAATTATCATCAAAATTCATTGGGGGGAATTC
TCAAAGAGTAAAATATATAAACTATATTCCTCAATATTATGTACATTGAAAATATTTTATTATATAGGAT
ATTTCATGAAGCGACTTTATAATTTCTGTTGGTTACAACAGATCTGCAAGTTCTGTGAGTTTAATGAGTG
AATTATATAATTTGATCTTAATAAGTTTAAAGTGGCTATTTTCAAAAATAATATACATTATTTCCATGTA
CATGTTCAACAAAGGGCTTCTATACATCATATTATAAAAACTAAAGCACTATATATCAAGAAAACATAAT
TAAATTCGGCTACATATCTAAACAAAATATTCAAAAGTGAAGAAACTCAAGTGACTAAAGAATCAAAAGT
GAAATATTTATCATCCTTATACATTACTGAAATGCAAATCAAAATTATTCTGAGATTCTTTCCTCCCATT
CCAAAATGTAATTTCATAAAACATGAGTCAACTATGCTTACTGTGATATGAAAAGAGGGAACATTCCTAT
TCTCCTGGTGGGAATGCAAATGTCTACAGCAACTTTGGAAATCAGTATGATGTTTCTTCAGGAATGCAGA
AATGGATGCACCTAAAGTTATATCTCGAGGAAAATATATCCAAATGTTGATTCATTCTAGTATACATACT
CTTGAGTATTTGGAAATATTCAAGTTGTCCCTTAACAAATGAAAATGTGGTGCTTTTACAGATTGGAAAA
GGAAAGGATGTAATTTTCAGGACAATGAATGGATCTTCTGAAAGTCATCATAGATGAGATAATCCAGATC
AAAAAAGAAAATTGGATACATTGTCACTTTAATCTGGATGTTAATTTTCCACACTGTATTAGTTTAGTGT
AAAAGTCAAAGGCTGTGGTCCAGACTGTCCTCACTTTGGGATGTACAAATGTACTTATGGATTGCAGAGG
AACACTGTCAGGAACAGGAATGTCAAATGTGAAGAAATAGGGAAGAGGGTGACAATGGAGGGAATATAAA
GATGTACAGTTAAATTGGGAGACATTTGAGGCATGGAATGGAAACCTAATGGTACAGAAATAAAAAATAT
TTTTTTTATTTTTTTCTTGTCGAGGTAACTATAGATTTATAGTTATAAGGACAGAAGATAAAACATTGAT
TGGGTGTATCTATGTGAAATTTCAATAATAAGAAACTCACAAAACTTATGGATTTCAACTTTCAATAAAC
CTATAGTACAGATAATGAAATTATAGTCCCTTAAGGAGACAGATGTGAATATCTCTGTTGTAAACATAAA
TGTATTATATTATAAACATTATATGTGTAAAATAATCTATTTATTTGTTTACATTTCAAATGTCATTTCC
CAAACTTGTCATTCTTTCTTGAATCCCGTAAGCTATTTCGATCCTCATTTTTTAAATATGGTGCTCCCCC
ATCTACATTTCCACTTCGACTTTTGCCCTCTAACATTCCCTTTCTCTGGGATATGGCATCTCCACAGGAT
CAATTGCCTCCCTTCCCAGATATGGCAGATGAAGCAGTTGTCTTCCCCATATGCTCTGCTATCTATGTAG
CAGAAGTCTTGGACTGGCCAAAGCATACTCTAGGAGGTGGACAATTTCCTGAACCTCTGAAGTGTAAACT
TAATTGATACTGTTGTTCTTCATATTGGGTTCTAATCCCCTCCAGATCCTTAAGGCATTCCCCTAACTCT
TCTTTTTGGCTGTCAGGTGCTGTCAAATGCTTAGGTGTTTCTGCATCTGTCACAGTCAGGTGATGGCAGA
GCACCTCAGAGGGCAGACATATTAGGGTCTTATCTGCAAGCACATCTTGACATCAGGAATAGTGTCAGGA
TTTAGAGTCTGGGGATGAAATGGTTCTTTTGGTGAGGTGGTCACTGAAGGTACTTTCCTTCAGTCTCTGC
TCCACTTTTGTTTATACATTTTTTAGATTGAAGTTTTATAGGTAAAAAATTGTGAACTGTGTGGGCAGCA
CCATCCCTTCACTGGGGGGCATGTCTAGCTACAGGAGATAGTCTATAGTTGTTCTATCTTTTTGCTACTC
GGTATTAAAACTACAACCATCACAGTAAGTTTCTGGGAGATACTTGCCTAGCTGGCATATGGGATTTTCC
TGGGGATACCCAAGTTCACCACCCACCACTCAGGCTTATTGTAATTTACTCCATGTTTTCTCTGAATAAC
TCTCCTGTCTCTTTTAATTATTTCAACTCCCATCACTTTGTCCACCATGTTCTACCTCTAGCTAGGTTCT
TCCACCCCTCTTCCTTCCATGATTATTTTGTTCTCCATTTTAAGTGGGTTGCAAGCATCTGCAATTTGGC
CTTCTAACATGTTACACTTCATGTTATAAAAGATTTGTATAGTGATTATTCTGTTAGCAGGGCTTACATC
TACTTGTCACTAACTCCATCCCATGTTATTTCATTTTCTATCCCTGTTACTTCACTATTTTCCAGTTCCA
TCCTTTCTCTACAAAGTTCTTGGTGTCCTCATTTTTAATACTTGAGTAATGTTCCACTTTTTATCTAAAG
CACTCTTTCTGTATTTATTCCTGAGTGGAGATGAGGTATATCACCATTGTTTCTAGCATTCAACTACTAT
AAGTAAGGCTGCTGTGAATATCTTCAACCACATGTCCTTGTTATGTATGGATCAAGTTTGAGTATATTTG
TTGAAGTGAGTGATAAAGCTGGGTTTTCAAGTAAAGCTATTTGCAATTTTCTCTGAACCTCCACATTGAT
ATCCAAAGTGGCTATCCAGCTATTAATCCCACCAGCAGTCGAGGAATGTTCCTCTTTCTCTTCATCCTAG
CCTACTCTGCTACTGCATTTGTTTTTTGTCTTAGCCATTCTGGTTAAACGAAGACACTTATGTTCATTTT
GATTTGCTTTTTTGTGACCTAACGATGTTAAATATTTCTCGATGTTTTTCACCTATTGAGATACCTCAGT
TGAGAATTCTTGGTTAGCGCTCTAATCCAGTTTTAAAGCTGAGTTGCTTGGTTGTCTAGGAGTTTACCTT
TCTGAGTTCTTTCTATATTTTTTGTTTTGGCCCTCTCTCAGATGTATGGTTCGTAAAACTCTTTTCCAAA
TGTGTAGGTTGTTATTTTCCTATTGGTAGTGTACTTGGCTTTAAAGAAAGTTTTCAGAATGATGGGATTT
CGTATAACGACTGTTGCTCTTAGAGTCTGAACCTTTGGTGTTCGGTTCTGAAAATTTTCTTCTGAGCAAA
TGTGTTCTAGGCACTTTCTGACACTGTCCCTTCTATTGGCTTCTGCATATCTGACTTTGTGTGGATTTCC
TTGATGTATTTGGACTTGAACTTTGGAGAAGGAGATAGAAATGGATCAATTGTCATCCAGTTATATCTAG
ACCACCAGTTAGGGTAACATCATTTCTTAGAATGCTTTGTGTTATGTATAACATACTTAGTCATCAGGGA
AATGCAAATCAAAAAAACTGTGAAATCCCACCTCACATCAGTCAGAATGACTAAGATCAAAAACTCAGGT
AACAGCAAATGCTGGCAAGGATGTGGAGAAAGAGAAACACTCCTACATTATTGTTGGGAATGCAAACTGG
TACAACGTCTCTGAAAATCAGTCCTGAATTTCCTCAAAATTGGTCATTGTACTTGCTGAAAACCCAGCTA
TACCTCCCCTGGGCATATAACCAAAAGATGCTCCAACATAGAAAAAGGACACATGTTACACTATGTTCAT
AGCAGCCTTATTCATAATATCCAGATGCTGGTAAGAACCGAGATGTCCTTCTCCAGAGGAATAGACACAG
AAAATGACCTATATTTACACAATGAACTAATACTCAGTTATCAAAAACAATGAGTGCATGATATTCATTG
GCAAATGGATGGACCTTGAAAATATCATCCTGAGTGAGGTTACCCAATCACAGAAAAACACACTAAGTAT
GCACTCATTGATAATGGGATATCAGCACAAATGCTCTAATTATCTATGATACCATGCACAGACCACATGA
GACTCAAGAAGGAGAGCCAAAATGTAGATGTTTCACTCCTTCCATAGAGGGGTAAATAAAATATCCATAA
GAGGGGTAGGGAATCATTGTTTTTTGGAGACTGAAGGAATGGCCATTCAGAGTCCGCTGGACATGTGACA
CATACACACACAGACACACACAGACACACACAGACACACACACACACACCCACACACACACACACACACA
CATATATATATATATATATATATATATATATATATATATATCAAAACTATTTTGGAGAAAATAAGGATTT
GAGAGTTTATCATTTGAAGTAGGTACACAATATTTACACTGTTATATTCACTCTATAGCTGGGCCCCCTT
TGTGGCCAAAATCATTGCAAAAAATGGAATTGTAAAACAGTATTTTTGAGTACACATTAAGGAATATTTA
TAAAGTCCCCTATCAAGGAATGTAAAATAAGAAAGTGATATACAATATTCATTCAATTATCTGTAGGGAG
AATACTGGCCTTTGGGAAATAGAGAAAACCTAGAAAATTGAACTATATGTCACAGGAATGTACCTGGGAA
TAAAAATATTATCCAGAAGAATCTCCTCCACTTCAAGTTCCTAGATCATTTCTTCCCAGGACACTTAATA
ACTTTCTTCAATCAGAGCATGTAACCACTTCTGAAGCGAAGAGAGTCTCAAGCCTTAGAGAGATAGCGTA
CATAAAGGTTTCCCCTGTGTCACAGGAGACATACCTGGAAAAAGGACTCTCAATACTGGTCAATATAAGG
AAAGCTGTTTAGATGTAGGCCATGGCAATTGTCAGTTAGATCTTCATTAGACCCTCCACGAAAAAATCTC
TTGTATCCTGGAGAGCCATAGCTTCTCTTGTGATGTCACAAGTGTTGTCCTGTCTGCAAATGCCTCTCAC
ATATTCCTTCACTACCTATAGGGTTTACTAATTGGCCTCTAGTTCAGAGGAAACATCAATTTGGGAGTGA
GAACAAAGGGGATGAAAAGCTCAGACATGGGGAGAACGAAGATGGCCTTCTGTCTTGGTATAAAAAAAAG
GAAGAAGTATGTGGACACAGGGAAATCTCACTGAGTCCTGGCTGGGAGTTGAGTAGGTACGTTGAAGAGA
TAGAAATTATATGATCCTTCCACTCATGGGATCAGGAGCTCAGAGCCTTTCAGAAGCATCTGGACTTCTC
TGCTTCTAGTGGGTCCTGTAAGTCAGAGAGTTTATATCATTAATATCTTTATCAGAAAAGTAAGGTGTTG
GAAAGGGCACTGTTCTTTTCCTTAGAACTCATGACTTTTATATGTTTGTCCAGAAGTGAAAGGTCCTAAG
GAAGAAGTGAAAGACAAGTATTGTGTCCTCATCTCAGAGTAAACTCCTTTATTATTTGGATACCTATCGT
GCAGTTTGTGTCTGATACTCGTATTTGTAGTGAGACATGTTTATATTTCATCATATCAATCTTTCCACTA
GTATTATTCTGACTCCCATTGCCTTATTGTGACGCTTTAGATTTCTTTGTCAATAGGTTTGATTAGATGG
CAGTTTTCTTATCTTTAACTTATTTAATTTGTTTTATTTTTTACCAAGTTTTTTTTTTGCTTTTTATTTG
ATTTTCCATATTTACACTTCAAATATTTTTTTTCCTTTCCCTGTTTCCTGTCCATAAGATCCCTAACCGA
TCCCCCTACCCTTCTTGTATATTCCCCCTTAATGTCCTACGACATTCCCTTGAATTGGAAATAAAACCTA
GTTCAGACCAGGGGCATCTCCTTCCATTGGTGTCCAACAAGGCCATTCTCTGCTACATATGGATTTGAAG
ACATAGGACGATCCATGTACAATCTTTCAATATTCATATAGTACCAGGAAACTCTGGTTCATTGGCACTG
TTTTTCTTATTGGATTAATAGCTCCTTCAGCTCTTGTTATCCTTCCCCAAAATATGCCAAGAAGAGATCT
GTTTTCAGTTCACTGCTTTGCCACTATCATTCAATTCTGTATTTGACATGCTCTAGCCGTGCCTCTCAGG
AAAGACCTATATCTGTTTCTTCTAATCACACAATTATGAGATTCATCAATCTTATCTAGTTGTGGTGGCT
GATATATCTATCTATATCTTTATCTATCTATCATATATATATATATATGTATATATATATATATATACAT
ATATATATATAACGTATAGCTATGAGCTTAGATGGAATTTTAACATGGATTCTGGGAAACAAGGTCAAGA
AAATAAAATCCACAAATGACAGTGCCAAATAGACTCTCTCTCCTGTTCTTTTAAACCTAATGAAGCTGAG
GTTTCACTGGACCTCAAGCCTTTCCTCCTCCTGCACATCCTCCTGAATCTTATGTATGGCATGAAGAAAG
AATCATGGTAAAACATCCACAACACTCAAGTCTCTTCGTGGGAACACAGTAAGGTAGATAATGCAGAAAT
GATATCAAATGGGAGTAGAGAACCATTGAATTCAATAGTCCATGTTGTCCTTTGCTTTAGTGATTTTTTT
TTAATTTTGGGATAAAATAATGATTTGGGAGTTTATCATTTTAAGTAGGTACACAATATTTACACTCTTA
TAGTCATTCTATAGCTGGGCAACATTTGTTGCCAAAATAATTTCAGAAAATGGAGTTGGAAAACAGAACA
CATTCAGCAATATTTATAACATCCCATTTCTAGGAATGTACAATAAGAAAGTGAAATACAATATTAATTC
AATTGAATGTCAGTAGTGAAAATACTGCCCTTTGGGAAACACAGAAATCCTACAAAATTGAACTGTATTT
CAGGAAATGTACCTGGGAATAACATTAATATCCAGAAGAATCCCCTCCACACTATATTACACGATCTTTT
CTACCTATTCCAAGACCTTGACAAACTTTTTTCTATTCAGAGCATGTAACCTCAAATAAAGCAAAGAGAA
ATCTCTAGTTTTAGAGAGATGGAGGATATAAAGGTTTCCACTGTGTCACAGGAGACATACCTGGATAGGA
CACCCTCAAATCTGGTAAATAAGGGAAGTTGTTAAGCAGGTAGGCCACAGCAGTTCTCAGTGACATCATC
ATTAGGCCTGGCCTGAAAAATCTCTTGTAACCTGGAGAGCTTAATCTTCTTCTGTGATGTCATAAGTGTT
GTCATGACTGCATCTGTCTCTCAGGTATTCCTTCAGTACCTCTAGGGTTCAGTAATTGGCATCTAATTCA
GAGTAAACAGCTATTTGGGAGTGAGAAAAAAGAGGATGAAGAGATCAGAAATGGGGAGAAGGAAGGTGCC
TTTATGTCTAAAAAAAGGAAGAAATATGTGTGCTTGGGAAAGCTCAGTGACTCCTTTGTAGGGGTTGAGT
GGAATTGCTGTACAGATAGCATTGACCTGAGCCTTCCGCATATGAGAATCAGGAGGTGGGTTCCTCTTAG
AAGCATCTACATCACATAGTACCAGAAAACTCTGATTTGTTGGCATTATTTTTCTTATCGGATTGAAAGC
TCCTTCAGCTCTTTTATCCCTTCTCAAAATCTACCAACACGAGATCTGTTTTCAGTTCACTGGTTTCCCA
CTACCATTCACTTCTGTATTTGACATGCTCTAGCTGTGTCTCTCAGGAAAGACCTATATCCTTTTCTTTT
AATTATGCAATTCTAAGATTCATCAATCTTATCTGGTTTTGGGGTCTGATATATCTAACTGTATCTATAT
CTATATCTATATCTATATCTATATCTATATCTATATCTATATCTATATCCATATCCATATCCATATCCAT
ATCCATATCCATATCCATATCCATACCCATATCCATATCTATATCTATATCCATATCCATATCTATATCT
ATATGTTTATATCATATATATATATATATATGTATATGTAAACTATAGCTATGAGTTTAGATGGATTTTT
AACATGGATTCTGGAAAACAAGACAAGAAAGTAGAATCCACAAATGACAGCGCCAAATAGACTCTCTCCT
CTTCTTATTAACCTAATAAGCTTAGGATTCACTGGACCTCAAGCTCTTCCTCATCCTGCGCATCCTGCTG
AATCTTATGTTTGGCCTGAACAAAGAATCATGGTAAAACTTCCAAAACCCTCAACTCTCTTCCTGGGAAC
ACAGTAAGGTAGGTAATGCATAACTGATATCAAATGGGACTAGAGAACCGAATATCTGTAGTCCATGCTG
TCCTTTACTTTAATGATATCTGGTAATTTTTGGATAAAATAAGGATTTGGCAGTTCATCATTTGAAGAAG
GTACACAGTATTTATATTTACTCACTCTATAGCTGTGCCCCTTTTGTTGCCAAAATCATTTTAAAAAATT
GAATTGGAAAACAGAATTTTGGAGTGCACATTCAAGAATATGTATAATGTACCCTCTCAAGGAATGTAGA
CAAAAAATTTAATACAATATTTCATCAATTGAAGGTAGGTAGGGAAAATACTTGCCTTTGAGAAACAGAG
AAAAACTAGGATATTGAGTGTACATCATAGGAATGGACGTGGTAATAAAATTATTATCCAAAAGAATCTC
CTCCTCCTTATTCCTAGATCTTTTCGACCCACACCAAGCCCCTGACTTACTTTCTCCATTCAGAACATGT
AACCACTAATGAAACTAATACAAGTACTTAATTTTAGAGAGATGTCGTACGTAAATTTTCCACTGTGTCA
CAGGAGACACTCCTGGAAAGGGCACCCTTGAAATTGGTCAATGTAAGGAAAGCTGTTCAGCAGGTAGACC
ATGGCAATTCTCAGTGACATCATCATTAGTCCCTCGCTGAAAAATCTCTTGCATCCTGGAGAGCCCTAGC
TTCTTCTGTGAGGTCACAAGTGTTGTCGTGACTGCAACTGCAGTTCGATCCAGTGATACTGCACTGTAGA
AAGCTTAAGTCCATCTGGATCAAGGACATCCACTTCATCACAGATACACTCAAAGTAATAGAAGAAAAAA
GTGTGGAAGCATCTCGAACACATGGGCACTGGAGAAAAAAAATTCCTGAACAAAACATCGATGGCTCATG
CTCTAGGATCAAGAATTGACAAATGGGATCTCATAAAACTGCAAAGCTTCTGTACAGCAGAGGACACTGT
TGTTAGGACAAAATGGCAACCAAAAGAGTGGAAAAAATTCTTACCAATCCTACAACTGATAGAGAGCTTA
TATCCAAAATATACAAATAACACATAAAGTTAGACTGCAGGGAGACAAAGAACCCTATTGAGAAATGGGT
CCAGAGCAAAACTGAGAATTCACAGCTGAAGAATATTGAGTGGCAGAGAAGCACATAAAGAAATATTCAA
CATTTATAGTCATAAGGGAAGTGCAAATCAAAACAACCTTGAGATTTCACCTCACACCAGTCAGAAAGGC
TCAGATCAAAAACTCATGTGACAGCAAACTCAGGCCACATGCTGGTGAGGATGTGGAGAAAGAGGAACAT
CCCTCCATTGTTGATGGGATTGCAGACTGGTACAACCATTCTGGACATCAGTCTGGAGTTTCCTCAGAAA
ATTGGACATTGAGTTACCTGAAGTCCCAGCTACTCCTCGCTGGGGCATATACCCAAAAGTAGCCCCAACA
TATAACAAAGACACATGCTCCACTATATTCATAGCAGCCTTATTTATAACAGCCAGAAGCTGGAAAGAAC
CTAGGTGCTCTTCAACAGAGGAATGGATATAGGATATAGGATATATGGTACATCTACACAATGTTGTATC
ATTAAGGGATACCAAGTTAATAACGATGGAGAAAAGAAAACTTTACTGGCTCTTTATCTGACATATGGAT
CATATCTATAAGACACAAAATACCTTATCCATCACAAATAAGGTAATGCAATTAAATATGCTATATATTT
GAATAAATGCTTAAAATAATGGCACAAAATTATCAAAAATTACATGAAAAATATTAAACCCTCAAATCAT
TGATGAAATACAAATACAAATGACAGTTTTTGCATAGTGTTGCTGGAACAAAGATCCCTGGTATATGTGT
GTTGGGTCTAAAATTTAATATAGCCACTAAGGTAATTAATATAAAACTGAAAACTGAAATTATTTGTGAT
TCAATAGTACCACTGAAGGAATATGTACCTGAAGGAATCTGTATATCCCAGTTATAACTCCATGAATGTC
TTTAACTTTTCACTGTTCACAATATCCATGAATTGGAAAAATAAATTATATAGGCATTAGACCATTATTT
AACCAGCGAAAGAGCAAAATTATATCATTGCCATGGTTATTGATGAAACTAGATATCATTGTGCCACTTG
AAAATTCAGAAGTGTGAAGAAAATTATCTAAATCTTATGAAAGTGGGCAACTGATGTTTGTTTGACTTTG
AAGCCTCTTCTATAGAAGGAAAGTCAGATGTCATATTGTAAACATGGTCACAGTTTTTCCGATGGCTCAT
ATGGCCATAGACAGGATCTACTATTCCTGTTTTGCTAAATGGCCATGTTGTCAAACTGCCTTCCAATTCT
TATTGTTTTTGTCCCTACATTACTGCTTTTATGAGCTGTGGTCAGAGAAATGTATAGGTGTATTGTGTAG
TGATTTCAGTATATCTGTGTAACTGGTATAAGTGCTAAGACCGTGAGAAGCAGAAAGCTGAGAATAAGGC
TGGGGAAACATTGCAGAAAAGGAGTAGACAGAACTTGAGGAGCGAGAAGATGCAATCGTGACATCTAGAC
ATGACACAGTTATTGGACCTATGGACTCACTGCATCTACAGTCGAATGCACAAGTCCTGTACACAATTAA
GACAATGAATTAGGGAAGATCCCAGCAGGCAGTACTTAGTGGACCAATGGATTATAAAGAAAATAAAACA
GGAAAATATAAAGAACATGAAGCTGGTCAGTGAATGTATCCAGATAGAGCAGAACCAATGTAAGAATCGG
TGTGATTAAGGTACATTGTATACATGTGTGAAAAATAAATAAAAATTCTAAAATAACAAAAATGTTCCAA
TATTATATTAAGGATTTTTATATCCTATGGAAGTTGTTTTTTCCCGAAAAGTAGAATAGAGAATCCAAAC
TTTTGTTAAGTTGCAGAAGTGTCAGTGAAAAAACATAATTACATTGGTTCAGTGCATGCTGTCTGCATTA
TGGAAATATCAAACTGAGGCTCATTTATCTGTACAGTTAACTTCTATCACCTGTTCAAGTAAAATAAAAT
GAAACACTGTGTAATGATCCAGCAAAACCAAATTGCACACTAGAGATTTAAATGCAAACAAAAAAGTGCC
CTGTTCTTAACCTCAACAATTTACTCTTTGAAACTCTGAATACAAATGAATGAAAAAGTTCTAACCTGAT
ACACAGCCTACAGTATGGTGTCTTTTTGACTTTTATGGTAAGACTTTTAGGGTTGCACATTGCCATTAGT
TATGTCATTCATTTTTACAATCCTAGAACAACAAGATCTAAAATGATGGGCTTCGGTCCTGACAGCCAGG
GATTGCACTCTGTATATGATCACTTTATTTTAATTAGCTAAACTCTGAAACACAATTTGCTGCCTCAAAA
AATTAAATTGAGTTATTGCTATGGTTATGATAAGGGTTTTTTTTGAGAAGAGATATAAATTTCTCATGAG
AAAATGTGCTTTCCCCCAGCTCCGAAAAATAGAACCAAAAAAAAAAAAAAGAAAGAAAATGTGCTTTCTC
TTCTGGTTATTTTGTGGGCTATTTATGAGCTTAAACCTCTTCCTTCCCAACATAGCACTTACATTGCATT
ATTTTTCACGGTCGATCCTAGTCACACTAAAGGTAGGAAAAACATTGAAAATAGTGTGGGCTTTGTTTTC
TGTCCCAAAATAACATTTTTGAATTCTTCTTCATAATCTTTACTACCACCACTACCAGCACCACCACCAC
CACCATCATAAACATCATCATCACCATTATCATCTAATTTACATGAAATTGAATTTGGAATTTTGTTACA
CCAAAAAATGAAATAAGAAGTATTCTGCTTGAAGAAGAGATATTGATGAACACTAAGTTCTGTACAGTCA
TTTTATTGTTATAAAGACATTACCAAATTTGTTTCAGATGATTAATTGAAATGATAGTGCCCTATATGTC
ACAGTTTGAGAGTCCCTTATTGAGAGAATGGACTTGTGCATCAAGGCATTCATTATCAGACTTTGATTTA
ATTTATCTACCAACAAAGTGAAATTGTCCCAGAAATATTATAGTGACTCTCCAAAAACAGCTTTTATCCA
ATAAATCACATCTATTTCTCTTTTTTAATTCTCATGTTGATATAGGCTTAGGATACAATATATTCTGATT
TATTTATGGTATTTTAGTATTATTTGGACTAATTGTAAAATTTCAAAGGAACACACCTATTCCAATATTT
TATCCCATAAAATTTTAAGTTGATCTTGAAGAGTTTCATGAAAACTGAAGTATCAAAAATATATATGTTC
CCATTCAAAACTTGTAACATCCATCACTTGAAATTCCCACTGAACCTCAATAAATTGATGTCTCTGAAAG
CATTTAGAGACTCTCCTACTGCATTATTGCACCTCTACAGAGGCTTCACTCCCATAGTGGCAGTTCCAGG
TTGGCTGTAAACAAATCACTTTCTATGCGTTGAAATGTTTTTAAAACAATTTCATTAAGTTTTGATATGA
AACCAGTTAGGATTTTGAGAAAAGGAGCAGAGAGGCCCTAGAAAGTATGTTTATATAATTCTTTTCTTAA
AATTAGACTTTTTCATTAAATATTTTGGGATTATCTTTTCACTTCCCTCTATTTCTCCCCCTGCTTCTAT
ACCATCCTGCCACCTGTATCTACACTCCTGACTCTCAATAGAAAGCAAACAGTCATCTAAGTGATAAAAA
TAACATAAAAGTTAGTGAACTGGAGTAGATCAAAACAAGAAGAAAGAATAGAGCCAATAAAAGGCACAAG
AATCGGGTACAGACACAGAGACCCAGACTTCCATTCACATACTGGAGAATTCCATGTAAACATAAAACAT
AAACCAGGAAACAATATATACAAATATATACAAAAACATACTGAGTAACAATTAATAGATAAACAAATTA
AAAAAGGAAATAGAAATTGTGAAGGAAAAGTACTGACCCATTATGAGACAAGGATCCTCCAAAGATAAGT
TGAGTTCCCTTAGTGCTTTTTATGCAGTCTACCCTTAAAATTAGTTTGTGTATGCAGTGAGAGTCCCTTG
GGGAAAAGTAAGTTTTCATTTTCAAATGATTACCAATTGGAGATAATTTCTGGTTTACACATTAGGTGAT
GTTCAGGGCTTGGCTTCTTTCAAGGGCTAATTAATAGGTAATGAGATCTGTGAGATGCTGTCATCTGAAC
ATTATTCAGTGGTAGCACTCAGGAAGTCGCAATAGTTACATCTATCTGAACAGACCCTAAATTATATTGA
CCCTGCCTATTCAAAGTAAACAAGGGAAGTGCTGGAAAATAAAATATGATGTAGCCACTGTGTCTTACTA
GTGGTTAAATGTATCGCTTCATGCCCTTGTTCACCAAAAAGGCTCAGGTTATATCCAGAGGTCATGAAGG
AAAATATAAAAATATGCACGTGCTATCAGGATTTAGTCCAAAGAGGTTATGTTGGTTGGGGAGGATGAGG
TTGAGAGTGTAGAGGGTTTCCATACATGTGTTTTGCATGTATGGAATTGTCAGAGAATAACTTGCTTTCA
TAAAACTTCTAAATGTAACCACCAAGAAAATTTGGGAGTTATTCTTTCAAGTCTGCTCTATTTGTCTTAA
AAATTGGTTCTCATTGTGTAGCTCAAATTGACCTAGAACTGCCAGTGTTCTGTCTCCTGCATCCCCTGCT
CTTGTAGCAGGTTTACTCAACATTGACAAAATTATAGAATATGTGTAAATCTTCTGTTTCTGAAGTTTGA
TTTCATAATGCATTATTCTGTCAGTTGTTTTTCAATTAACAATATATCTTTAATGCGTGTGCATGGGGAA
TTTCTTCATGGAATATCATGCATTTAACAAATGGTAGTATACTCATTTGCTTAAAAAATAACCTAAATGT
GCCATTCAGATTATTTTCATTTTCATTAACTAAAGTTCGTTTCAGAAAATCAGCATGGACACTGATTCAG
GCTCTGTATTCAGTGGTGATTTTTACATTATAATTTGTATAAATTACAAAACACGTTGTTGGAATGATCT
CAAGGCTGTTAAGTAGTGTAATACTTGTATAAATACTGCCAAATTTCCATCTCAGAAGAATACAATAAAT
ACATATTGCCATCAATTTTATATGAGAACACCTACTATAGCATTCAAAATTAAATGGTACATATATATTA
AAAAGGTATCAGTCTCTGACTTCTGTCAGTTCTTTAATTAGGGGACGGATTGAAGAAGTTGAGGAGGAGG
GCAACCTCTATAGGAAGACAAGCAGTCACAACTACTCTGGACCGCTGAAATCTTCCAGACACTGAGCCAC
CAACCAGGCAGGACACATAAGGTGATCTGAGGCCTTGACACATGTAGAGCAGAGGACTGCCTGGTCTGGC
CTACTCCTTGAGGGACTTGAGGCCCCAGGGATTACGGGGTCTGGCAGTATCTGGGGAGCATCTTCTTCGA
GTCAGGGGAGGAAGAGGTGGAATGGGATGAGGAACTGTGGCAGGAACATGGCACAATGGCAGGAATGTAA
ATAAATAAAATATTTTTTTAAAATAGTGTCACTCAAAAATTCAAATGCTAGTTTCTTTTTAGCATCTACA
CTGCAATTCAAACGTGAAGTTTAGCGTTTTATGCTTACTGAACTGTGTAAGCATTAATCCTTAATATTCT
CCAATCTTATTACTTTGCATCAATTGTGTTTGCATATGTAGAATGCTTACTATTCATAATTTGTGCAGAA
AATACATTCATGAATCTTTTTTAATTTAATGATCTGTTATGTGTGAATGCATATATATAGATTTGTCCAC
ACGAATACAGGCACTTGTAGAGACCAGGATATGTCAGATCGCCTGGAGCTGCTTCTACAGCTGGTTGCAA
GTGGCTTCATGGGTGTGGTAAACTGAACATGTTTGCTCTAAAGAGTAGTAAGTGCTCTTAACTACTAAGC
TAATACTACCATATTTATTCTGTAATAAACTCAACCTATTTATAATTTTCTCATGTATTTCAGGATATCT
TTGAACTTGAGACATCTTGCCACATTCTAGTTGCTGAGACCACATTCAGGCATTATTTTTTCCAGTTTTC
TTTCCTTTATCATATTAAGATGTGTTGGATTAAATATGTTAATGTTATGCAGTAAATCTTTCAAATGTTT
ACTTTTAGAAGCTTGGGTTAGTGTCTGTTTCTTACCTTTGCAATGACTATATTAATTTTACAGTTTGCAG
TTCTCTCTTTCTTTACACAATCCATCTCATGTGTTTTCCTTTCATAAAGAATGAAGTAAAAGCCTTCTAG
TTTTTCTTTGAATAGTTAATGTACTAAGAAAATGTGTTTGAATTTCCTATTTTAAGGCCAAAACAATACA
TTATTGCTTTAAAATGTTTCTAGAGTTTTTTTCTTATTATTATTGTTCTCTTTAGTCTCATTATTAATTC
TCTGTGAAAGATTTATGTATTCAGCTAATGTAGTGAATATGGAAATCTTCAAAAAATATATGTATAGGTA
TCAAATTTAGGTTCTTGGATTTTCATGGCATGAAATTTTATCTGCTCGGCCACTTCACTGGCACACACTA
TAAAATTTAAGGTGACATATAGCTCCAGGCAGCTTTTATATATACAATGTTTTCATCATTTTGGTTATTC
TAATATATTTTATTTTCCATGTCCACTCTTTAACCCAAGTATGCTTATTTTAACATTTAATTAATAATTT
AATCATAATTATTATGTACTTGAAACCTAGCTGGAAGTTATGGAATGAGAAACTCTTGTTTCTGCCAAGG
TTGGTATAGCTACCAACTACATGTGATTTTTAATCACTTAAAAGGAGTTACGATTATATTATTAAATTAT
ATTTCCCCCACATCAAGTAAATAGATTTTATTTTGCTTCAATTAATTAAACGTGCTATAGCAGGAAAACG
TTTAATTTCCTTTTGTTTGATTAAGACTAAATTTAACTTTTACATTCTCCTGCGTATCAGAAAGTCACTA
TTCTTAAAGAGAAAGATGTGCCAGGCACAGGCTTAATTTCTAGGATAACAAGTAATTGCAGTCACCATTC
TTGTCAGTTTCAAGTGATTGTTCACATCATGCCTGTAAAACACAATGATCAACATGACAGATTAATCATA
AGGGCAGTGCAGTGGCATAAATAGATTGGTGATAGCCAATAGCTCTCTGATTTTGCTTAAGTTCTATTCA
ATGAACATGGATGGTAGTGGTAAGTTAGCCATGTATATAAGGCTATTGAAGCTGTGGTTATGGGAGAGAA
TGTACAGCCCCTTACTTACTTAAGCCAGTATCATACCTAACAACAATCATAGCCCTGTGTCCTTGTATAC
AGAATTAATTACAGTCTCTGCAGCAAAGATCACAGTAAAAATCCCAGCCATTCAAAATGCAGGATAGAGA
CTTCAAGTCCAGTCTCAATGGCTCTATCTTCAAAATGTCACTTGATTCAAGCCTGAGGTACATAACAGAA
GAGGGTGTGAGAAGATGTAAGAGACTAAAGTTTACTATGAGATGGTGTCTCATAGTAACACCAGAAATTA
CACGTATAACGTCTCACAAACATGATTGACTAAACCACAGCTGAGGAAGAGAGGGAATGGAGAAGAATGG
AAGTTTAGTTTTCCTTCTTCTTCTTCTTCTTCTTCTTCTTCTTCTTCTTCTTCTTCTTCTTCTTCTTCTT
CTTCTTCTTCTTCTTCTTCTTCTCTCCCTCTCGCTCTCCCACTCTTCCTCCCCCTCCCTCCTCTCTCTCT
CTCTCTCTCTCTCTCTCTCTCTCTCTCTCTCTCTCTCTCTCTCTCTCTCTCCTTGTTGGCTAATTCCTAT
TTACGTTTCAAATGTTATTCCCTTTCCAGTTTTCCAGTCCACAAGCCCCTAACCTTTCCCTCTACTCTTC
TATAACAGTGTTCACATCCCCAGCCACGGCATCCCCTCACCTCCCCACATTCCCCTACACTGAGGCTCCA
ACATTGGCAGAAACAAGAGTTTCTCATTCCATTGTTTTCAGTAAGACCATCCTTTGCAACATATGAAGTT
GGAATTATGAGTCAGACCATGTAGTCTTTCTGTTGTGGTTTGGTCCCTGGAAGCTCTTGTTGGTTGTCAT
TATTATTATTATGGGATTGCAAATCCTTTCAGCTTTTTCAATCCTTTCTCTAATTCCTCCAACAGGGTTC
TGGTTCTTGGTTCAGTGGTTTGCTGTATGCGTTTCCCACTGTATTAGACATATTCTGGTTGTGTCTCTCA
GTAGGGATCAATATCCAGTCATTGTCAGCCTGCACTTCTGAGCTTCATCCATCTTATCTAGTTTTGGTGT
CTGTATATGCATGGGCCATATGTGGGCCAGGCTCTGAATGGCAGGTCCTTCAGTCTCTTTTATAAACTTT
GCCTCCTTATCCCTCCCATGGGTGTTTTCTTTCTCCTTTTAAAGACAGAGTGAATCATCTGCATTTTGGT
CATCCGTCTTCAGTTTATGTGGTCTGTGTATTGCATGATGGGTAATTCAAGCTTTTTGGATAATATCTAC
TTTTAAATGAATGCATAGCAAGTGTGTTTTTCTATGAATGAGTAAACTCACTCAGGATGATATTTTCTAG
TTCCTTCCATTTGTCTATGAATTTCATGAAGTCAATGTTTTGATAGCTGATTTATATTCTATAGTGTAGA
TGTACCACATTTCTGTATCAATTCCTCTGTTGAAGGGCATCTGGATTCTTTCCAGCTTCTGGCTATTATA
AATAAGACTCTATGATCAGAGTCGACTATATTTCACTGTTGTATATTGGACCATCTTTGGGTATATGCCC
AAGAGAGCTATAGTGGGTCCTCATGTCATAGAATATCCAATTATCTGATGAACCTTCAAACTGATTTTCA
AAAGGGTTGTACCAGTCTGCAATCCCACCAACAATGGAGGAGTGTTCCTCTTTCTCAACATCCTCACCAG
CATCTGCTGTCACCTGAAATTTATATCTTAGCCATTCTCACTGGTGTGAGGTGGAATCTCAGATTTATTT
TGATTTGAATTTCACTGATGACTGAGGATGTTGAACATTTATTTAGTTGTTTTTTGGACATTTGATAACC
TTCAGCTGAGAATGTTTTGTAACTCACTGTACCCCATGTTTAATAGGGTATTTTTGCTTTCTAGAGTCTA
ACTTCTTAAGTTCTTTGTATATTTTGGATATTACCCAATATCAGATATAGGATTGTTAAAAATCTTTTCC
CAATCTGTTGGTTAAAGTTTTGTCCAAATTACGGTGTCTCTTGGCTTACAGAAGCTTTGCTGTTTTATGA
AGTACTATTTGTCAATTCTTGATCTTAGAGTCCAAGTCATTGGTGTTTTGTTCAGGAAATTTTCTCCAGT
GTCCATGTGTTCAAGACTCTTCCCCACCTTTTCTTCTATTAGTTTGAGTGTATCTGGATTGATGTGTAGG
TCCTTGATTCACTTGTACTTAAGCTTTGTACATAGTCATAAAAATAGGATAATTTGCATTCTTCTACATG
ATGACTTCCTATTGAACCAGCACTATTTTTGGAAAATTTATGTTTCTTCCTTTGGATGGTTTTCTCCTTT
GCCAAATATCAAATGATAGGTGTGTGGATTCATTTCTGAGTCTTCAATTATATTCCACTGGTCTATCCAT
CTGTCTCTGTACCAATAAAATGCAGTTTTTATCACTATTGCTCTGTAATACTGCTTGAGTTCAGGGATGA
TGATTCCCCCAGAAGTTCTTTTATTGTTGAGGATAGTTTTCACTAGTTTGGCTTTTTCTTTTTCCAAATG
AATTTTCAAATTGCTCTTTCTATCTCAATTAAGGAAGTGAGTAGGAATTTTGATGGAGATTGCATTGAAT
GTGTACATTGCTTTTGGCAAAATGGTCATCTTTCCCATATTAATCCTGTCTATCCATGAACATGGAAGCT
CTTTCTATCTTCTGAGATCTTCCTCAATTTCTTTCTTCAGAGACTTGAACTTCTTGTCATACAGATCATC
CCTTGCTTGGTTAAACTCAAACCAAGGCATTTTATATTATTTGGGACTATTGTGAAGTGTGTGATTTCAT
TTTCTTTTTCATTCTCAGCCTGTTTATCCATTGAGGAGAGGAAGGCTACTGGTACATTTGAGTTAATTTT
ATATACTCACACTTTACTGAAGTTATTTATCAGGTTAAGTTCTCTGGATGAACTTTTGGGATTACTTAAG
TATACTATCATATCACCTGCAAATAGTTATATTTTGATATTTTCCCTTCCAATTTGTATCCGTTTGACCC
CCTTTTGCTGGCTGCTTTCTCTGGCTATGACATGGAGTCCTGTTTTGAATAAGTAGGGAGAGAATTGGGC
AGCCTTGTCTAGGCCTGATTTTAGTGGGATTGCTTCAAGTTTCTTTCCACTTAGTATGATGTTAACTACA
TGTTTGCTGTATATTTCTTACACTATGTTTTTATATGAGCCTTCAATTTGTGATTTTTCCAAGACTTTTA
TCCACACGGGTTCTTGTATTTAACAAATGCTTTCTCACCATCTAATGAAATGACCAAGTGCTCCTTATCT
TTGAGTTTGTTTACATGATGGATTACATTTATGAATTTTCCTATATTAAACTATCCATCCATCCCTTGAT
TCAAGTCTACTTGAGCATGATGGATGATTTTTTTTGAAGTGTCCTTAGATTCGGTTTGCAAGAATTTTAT
TGATTATTTTTTCTTAATATTCATAAGGGAAATTGGTCTGAAGTTCTCTTTTGTATTGAATCTTTGTGTG
GGTTAGGTATAAGAGTAATTGTGGATTCATATAAGGAATGTGGTAGTCCTCTATCTGTTTCAATTTTGTG
GAATAGTTTGGAAAATGTTAATATGAGGTCTTCTAAGACGGTCTGATAGAATTCTGCACTAAACCCATCT
CGACCTGGGCTGTTGTTGGATGGGAGACTTTTAATATATGCTTCTATTACTTTAGGAGTTATGGGGTTAT
TTAGATAGTTTATTTGTTTCTGATTTAACTTTGCTTCCTGGTATCTGTCTACAAAATTATCCATTTCCTC
CAGATTTTGCAGTTTTGTTGAATACAGGCTTTTATAGTAGAATCTGATGATTTTTTTTAATTTCTTCAGA
TTCTGTTGTTTTGTCTCCCTTTTCATTTCTGATTTTGTTAATTTGGGTACAGTCTCTTTGACCTGTGGTT
AGTTTGGCTAAGGGTTTAACTATCTAATAGTTTTTCTCAAGGAAAAGCTCCTGGTTTTGTTGAGTCTTTG
TATCATCCATTTCATTTCTACTTTTTTTGATTTCAGCTCTGAGTTTGATAATTTCCTTCTTTCTACCCCC
CTTGGGTTTACTTATGTCTTTTTGTTCTAGAGCTTTTACATGTGCTATCAAGCTCCTGACATATGCTCTC
TCCTGCTTCTTTTTGGAAGCACTCAGAAGTATAAGTTTTTCTCTTAGCTCTGCTTTCATTGTGTCACATA
TGTTTGGGAATGTTGTATTTTCATTTCATTACGTTCTAAGAAGTTTTTAATTTCTTTCTTTATTTCTTCC
TTGACCAAGTTGTCATTGAGTAGAGCATTGTTCAAATTCCATGTATATGTGAGCTTTCTGTCATTATTGC
TATTGTTGAAGACCAGTCTTAGTGAGTGGTGATCTGATAGAATGCATGGGATTATTTCTATCTTCCTGTA
CCTGGTAAGGTCTGTTGAGGGATCGATTAAGTGATCAATTTGAAGAAGGTTCCCTGAGGTTACGAGAAGA
ATGTATATCCTTATTTTTTAGGATGAAATGTTCTATAAATACTTGTAAAATCCATTTGGTTCATAACTTC
TATTACTTTCTCTACATCTATGTTTACTTTCTGTTTCCAAGATCTCTCCAGTGATGAGGGTGGGGTGTTG
AAATCTCCTACTATTATCATGTCATGTACAAAGTGTGCTTTTAGCTTTAGTAAGATTTCTTTTATGAAAC
CTCAGGATTTCTGGTGAATCATTTTTATTGCACAAATTCAAATATAAATATAACATTCTGGTTATTGAGT
TGATATTCTGGAAATTTAACTGGGAGAGGAAAGGCCTCACTCTCTTTACTAGAGAGCTACATATACAAAT
ACTGAACCTACTAATGAAAAGAAGTTTCTTTAAAAATATTTAAAATTAAAAATGTAGTCATTTTCTGTGC
TGACTGTGGGGAGGTGGTTTATTTGTTTTTGTTTGTTTGTTTGCTTTAATTTAATGTAGAGAAATATTTA
CAGTACACCAAAAAAGTTTGAAATGCATCACAATAGAATCCTATTCATTCCAGCATATTTTCTACAAAGC
AGAGTCCACTGAATTATCAAGTATGTACAACAGCACTCATGCTTCATGATTGTCAGAGCTTTAAGTCTAT
ACTATGTTCTCTACACTTAGATTTTTATAACTTATGCATGTATGGGTCAGATCCAATCTAATAGATCTAA
TAAGCTACTATACCTGAATATGTCCCTTGCCCCCATGAGAAAACTATGCATTGTTTATCTTTTTTTGTTG
TTGTTGTTGTTTTGGGGAGCTGTGTTTTTTATTATCCCCAAAAGAAAATTAATCTAGTGATCAATTAGTG
AATAGATACAAAAATTATGTATTATGGTGAGAAATTCCGCAAAATTGTGTGTACACAAAGGTAAACCTAA
AATGTTTGGGGGTAGACATGCACACATGCTCATGAACCATGTAGCTGACAAGCATTCCACACCAAATCAA
CTTAACTGATTTGGGAAAATAACTTATTCACACAGAAGAAAATTTATTGGGAATACATATATAAGTATAT
CCATATATACTTTAATCAATCTAATGAATAATTCTCAAAAATCAGAAAATTGAAAAAAAATGTTTAAAGT
AATTTTGTGGGTTGAACAAATCATAACAACAATGTTTCTAGAACTGTATACTTTCTATGGCCATTTCCAA
TCCAGATATCAGATTGACATTGAGTTATTACATATCTTATGTCATTCTATTCTGTGATAATTCATTACTA
TTTTTATCTTCTGTGACCACACCTTTGAAGATAAATAGGTACTTTGCTAGAATGTCTCTGAATTTGGATA
TGCCCAGTGATTTTTCTCTTTTAGGTTGAGATTATATGTACTTGACACAGATAACAAAAAGTGTTTCTTT
CTCTGCTTATCGCAGTTAAGCATTAGGAGGATGCCTGTCATCTTAACAACACCCAATTACAGAACAATGA
AATTATTTTAAATTATTTTCCTTTCATAGTTAAAATATTTTAATGTATTTTTATTTTGTATTTTCTTTTA
AAGTAATAGAAGTTATAGGAGAATCACTTAAAGCCTATGGAAAGACTGTGTGTCTCTTCAATACTTTAGG
CATTGTTTTCAGCATCTTGGTCATTTTTTTACCAACATTTTGACCTGAGTGGTTCTTACTGCATGTAAGT
AGACTCAGAACAATGAGTCTGAGGAGAAAATAATTATTGTCTTTCTGTTTGGGTGACTCATGCCTAAAAC
ATTACTGTAGTTTTTGTGTCATGGTAAATTTTTTATGTCTCCCATATTTTCAGCACACTTAAATGGAATT
TTATTTTTGTTTCATTTTACTCATAAAGACTCAGGATTCTAATGCTGTTATTTTATTTTCTTGTTGAATA
GCAAACTGAATCTAATTATCTGACACTAGGTGACTTTTAAATTTGTATTCTGTCACTTGTAAACCCACTT
CAATTCCTGTATAATGTGTGCATACATGCGTGTGTATGTGTGTGTGTGTGTGTGTGTGTGTGCATGCGTG
CGTGCATGCGTGTGTGTGTGTTTATCTGAAAGTATGATATTGATGTTGAGAATCACCTGGCTGAAATTCT
TTTCCACCACCCTATAGAAATCAAACAGTGGAGGAAAGAATACTCCTGTCCCAAAATCATAGGCCCTGGG
TGCCCAGAACTGAAGTATGGACTGACCAAATGGTACACAAAGCAGAGAATAACAATTCACTGTCCTGAGA
ACTACTTAGCAGTTCCAGTCCAATTCAATGAATTTACATGTACTGAGGAATATGGAGTTTTAGCATAAAG
AGCTGAGACTATTTACAAACAATTACTGGAAGATTTCCAAATAGCTAAGAATGGATACAGAGAATTGTCA
TGGCCCCTGAGACATTAGTATGTGTTTTAAACTCTGCCCAGATGAAAATGTTTAAGTACTGGACTAATCT
ACTAAAATAATTAAGTAGCAAGCATACTTTACAATTGTTTGCAATTAAACATGGTGGTGAATAAAGAGGA
TACTTTAAAACAACGTTATGTTTCTTAAAGTTTGTTTCAAGACAGCAAGAAAGAGCACAGTGGTTTTGTT
TTCTTTCTTTCACAGACTTTGCACCTTTGTGGAAGGGCACTTTGGGATCATTAATTACCTTTTTATTATC
AGAACTTTCTTATGCACAGGTTTCTTCTCAGTGCTGACTTGAATTCTTGGTTCATTAAGCTATAGATGTT
GGGGTTCAGCATGGATGACAGTGTGGTATGAAAGATGATCAAGAATTTATCAATTCCTTGTGGGTGGTTA
GATTTGGGTCTCAAGTAGTTTTTTCTCAACTCTACAAGGCAATATATTCCCCATGAAACAATTGACAAAT
GGGCATATACCTCACAACTCATTTGTGTTGCATAGTGAAGCGGGGCCACACAGTGGCCAAAGGCCATGGC
TGCCAATAAGCAGCACTCAGTTATACCAAAAAGGGTGAAGAAAAACCTTTGTGTGGCCTCAGATCTCATT
TACAAGGCTCTCCATACCTTGGGTATGACATAGTCAGTGTAACAAATTTCCAGGTTACATAAGTTCACCA
GAAAGAAGTACATGTGGTTGTGTACAGATGTACTAGTGTATATAGCAAAGGCTATAGGAGCAAAATGACG
GTGAACAGGAGGAAGCATTCTCCAGGAACCTCAAAGTTCTTGGTAATTGCAAAGCATTTGACAGACAAGC
CCTTTTCCTGCCACAAAGAGCAATTGACACAATGACACTCATCTCCTGGAAGACAGAGCATTAATCCATT
AGAAGGATTCTTGGAGATGAGAGATATTGATTTTTTAATACTTTTAGATACTCAGTAGCATCAGAGTCAA
AGTCTTTGTCTGCAGTCACAAAAATTAAACCTTAGAATTGATTTATTCTCACAGATTTTCATATCTAATA
TTTCTTTCTTAACACCAGGGGATTTTCAAAAGTGTCCTAAGCTTTGAGCCAAGTGTCCAAATATTTACAA
CAAGGTGAAAACTTGTAGTCCTGGCACCAATGAAGCTCAGGCACAATGTTTACCATGGGTCTGAGTTCAG
TTTCACATGCTGTATAAGCACTCATTCAAATTATGGAAAAGAAAACCTTGACTGTATCTCAATTTTTTAC
CCACTTTATCATTAGTCATCAATGTTATGCAGAAAATCAGATCAACCCACTCATTTCTATGCTTTCGTGT
TGACACAGGTATTGTCTCTCCAACCACCCTGTGTGTGTGTTGGGCCCCGATTATTCTCTGATTGCTATTA
TGAATATTCAAACCCACACCATAAAGGTATCATTTCCTCAAGACTCATTATTTTTGAAGATAAAGTAAAA
TCAAATAATTATTTGATAAATAAATGATTACTGGTTTTAATACATAGAATTAAAGGAAAGGCAAATCTCG
AAGTCTGCACAGTACTGAGGTCATCAGAGAAGATTTTTACGATGTGTAAAGTGAGCCATGAAAGTGAAGA
AGGATCAACCAAAAAACACCATACCCCTCATGCCACAACTTTCAATATGACAGCTGGTATTTGTAATTGA
ATAGTTCCTGTCTCTTTATAGAACATGTTTTCTTAGCAGGAGAATCACTGTGTACACATTAGATTTCTGT
TTTCTTAATATTGTTAATGATATTCTAACAATCGGACTATCGATTTAAATAAAAAATATTTGTCTCTGAA
GAACTTGTAGGCTGTGTTCATTTTGGTTTGAAGGTTTTGTGGGTGGGTTTTCTTTTTTGTCACAAATTGG
GAGTGATGCCTGGCTACAGAAATGGCAAATTAAGGTTCTGTGTCTCCATTGCTAGAGTCACCCCAATAGA
CACCCTGGGGATTCGCCTTTCCCCGGGTCTGGCACTTCCAAAAGATGCGCACCCCACACCTGTGATTTTC
ATTCCCTTTTCCCTGCTTTCACTATACCTAATTCCTCCACACCCACTATACCTAATTCCTCCTACATACT
CCCTTCTTTACCTCCCCTCTCATTCAGTTTCCTCCCTCCCTCTATCTGCCTTAATATCTATTCTGCTGAA
TGCATTTTAATGTCAATATTTAGGAAAAAACACTGAGTAAGTATAGGAACTATCCTATAAGTAATTGTGG
TGGGTGTTTAGGCAATATATGAACTTATTAAATCTTATAGAGGCCAAAATTACTATGTATATTGATAGAA
GAGTCACTGTCTTTATTACATTCAACATGAGGAAAACCATTTATATGTTCTATTAAGTTATACAAGGGAA
TCTGTTAAAAGTTACACACATCACACAAGTTTATTACTTTGAAAGCTCTCTTTATTGCACATATTTACAC
AATGAAAAGTACAAATGTTTAAACTCATGTTAGTGTACTTTGTTGTAAAGTTAAAGTTTATATATACAGG
TTGATGACAACGGTCATCTCAGATTCACAGGGGATTAATACATCAGGGAGTTCTCTATTCCCTTACCTGT
CTTCTTTTCTTTATTCCTGATGAAGAATCATCTCATTTCTAACCCCTACTGTGAGAGATGGATCAGAAAA
TGCCTGAGTGTCTGCAACCTAGTGCACATAGATAGAAAAAACAAGAGACAACATGTCCAAAAGTATACGC
AATCGAAACTTTCTTGTAGATCTTGAAACAAAATGCAAAGAACAAACCCACATCCTAGGATATTACCACA
TACAGGAAATGGTAGATGGAGGAAGCATTCTCAGGGGATTTTAAACATCTGCACCTAAGACTGAAACTGC
CTTCGTGAACATGAAGATTTATTCCTTTGGCAAGAAAGTTAGTCTGTCTCTTGACAGTCATGTCGTCTGT
CCATCACTAGAGTGACGGCCATGCTTTATGAATATGTACAGATAAACACATACTGGTTTTCACGTCTTCA
AAGAATTTCAAGAAGAACCTGGTAGGTAATATATAATGTTCCAGAGACGAAATTTGGGAATGTAAATTAG
CCAGCATACCTATGTTGTTAAAATTTTCTGCCTACTAATATTTAATAATTTTGTCTATTCCTGATATGAA
TGAAAAGATGGTTATGGAATGTAATGTCTACCAATCCCAAAGCCTGAAACATTGTGAAAAACTGTCTTAT
TTCTCCCTATATTGGGTCTTTGGTCACCAAACTTTTCAGTGCTCGTCTAAATTCTGTTTCTCAAATAGAT
CAGAGGACTACGTGAGGGTTTCACTCTCATGTAGAATACAAAGAACTTTCTGTACTTGCATGTATTTGAT
CTTGGGAACATGTAAATAAAACTTTCAGTTTCAAGAACCAAAACATGGCCGTCCAAAGGGACCCACATGA
ACCAAAACCTTCCTGCCATCAGTGAACATTAGCACACTGGTAACAGCGCAGACAGTAATATAAAAGAATA
ATCCTGGAAAAGATAATAATAATATAATGATGATGACGACGATGATGATGATAGATAAGGATGATGATGA
TGATGATGATGATGATGATGATGATGATGATAATAATAATAATAATAATAATAATAATAATAATAATAAT
AATGGAATGATCCCCTCAAGGGATCACGGAATAAGGAAAATAAATATTGAGACATGTTTTTCAAGGGTAA
TTGTATCCATGAAAGCAATTTTCACTAGGACAGACTTCTCAAACATGAAAATCACTCAACCTGTCATGGC
TTCACAGAGAGAGTTGAGAAACAGGGTCGTCTTTTCTTAGAACAAGAGAGCGATTTGCCAACCTTCCAAA
AAGAAAAGCAATCCAGACAGTCTGTGTGTGAGGATGGTTAGCTTGTGCATGACTAACACACAGACACACA
CACACACAGACACACACACACACTCACACACACACACACCCAGACACACACATACACAAAGAGAGACAGA
GTGAGACAAACAGACAGACACACACACATACAGACACACATACACAGAGACACACACACATACACACACA
CACACATGTGCGCACAGACACAGGCACAAAAACACACCCAGACACACACACACACACAGAGAGACACAGA
GAGAGGCAAACAGACAGACACACACATACAGACACACATTCAGAGAGACACACACGCATACACACAGAGA
GACACAGAGAAACACACACACATACAAACACTCGCACACATAAAAATACACACACACAGACAAACACACA
CAGAAAGACACACAGACACACACACATACATACACACACACACATACACACACACACACACACACACACA
CACACACATCTCTGATGTACGCTTCGAGTGTGTCCAGGTGCAAATGGATGAAGTCGCCCCAGGAACTAGT
CGGTAAAAAGAATATTGGTCTGCCTGTAAAGGAGTTGAGGGTTGCTCCAAAGTATTCAGTGTCACAACTC
TGTTAGAACGTATTCAGGGACACGCTGTGTGCATATATTTTACTCAGATTGAACAAGGGCTAAACAAACC
TTGGAGAGCGGGAAGGGGTTTTCGGTGCATTTAAATCGATGGAGGCTTAAGATACCAGGAAGGTCTCATT
TGCTTGAATTTTTATAATCTCTGTCCCAGCATCGGTCTGTTTTTTAGGGATATCCATTTGACCTCCTCAG
AAACCGACTCCACTGAATGTGCCCCATCACCAACCCTGAAGTCCCACTCGCTTTATTTCAAAGGATTGAA
GGTTCGGACTCTGCGTTCACCACCAGATTAAATCCTCGGGAGGTTGCCCTCTAGATGCCATGAATTAACC
AGTGCGTCCATCGAGTTTCTGCATTAACACATATGTCCCATATTTCTGGCCGGTTCTCTCTCCTCTGCGC
TATCTCTCCATCATCCCCATCGACCTTCCCCTCCTGTCCTCAGTCGCTCTCAGTCACCCACAGAATCTGT
TCTAGTTTTCTTTTCAGAGAGGTTGATGTTTTCACCCTCACCAGCCTTCTCCTTCCCTGTGTCCTCTCTG
CATTTGTAGATTGTAAATAGAATATTATTTGTCTCACAGCTGATAGCATACATAGGTAAACACGTGCCAT
GTTTGTGTCTCTAGGTCTCAGCTCCCTTTTGGGCTGTTTTTTTTTTTCCTAGTTTCAACTATTTTCCATG
AAGCTTAATGATATCATGCCCTCATCCCTATGATATCATGCCCCCACCCCCATGATATCATGCCCCACTC
CCATGATGCCATCAACCACCCCCACGATGTCATGCCCACCACCCATGATGTCATACCCAGTCCCCGTAAT
GTCATGCTTGCGCCCCTTGCTAGAATGATTGTATCTATTCACAAGGTAACATTCTGAATGCTGCCCTGTC
ACCACACTCCTCCAGGCTCCCACCATTTACAGTCCCTCCTCCTATCCTCTCCCCTTCTTCTCTGAGAGAA
TGGAGCACCCCTCGGGGTACACCCTCTCCCCTGGCACATCAAGTCTCTGCAGGACTAGATTCATCGTCTC
CCACCAGGTCCTGAAAACGCAGCCCGGTTAGGAGAACAGGATCCACAGACAGGCGACGGGTTTCGTGAAC
CCACGTGAAGACCATTGTGCTCCTCTGCCTCTCTCAGTCCTTCCATCAGCTCTTCAGTGAAACTCACTGT
GCTCAATCCGATAATTGGCCATGCGCCTCTGCTTCTGTGTCAGTCGGCTGCTCAGTGGAGCGTTGCAGAG
GACAATAACTCTACCCTTCTGTCTGCAAACACAAGAAAGGACCGTTAATAATGTCAGGGTTTGCCCTTTC
CTCATAGGATAAGTCTCACATCTGGCCACTTATCCTGTGGCCATTCCCTCATTTCCTCTTCCATCTCTGT
CCCTGTGTCTATTATAGAGAGGGCAATTTCTGGATCAAAATTTTGGGCGTGGGTTTGTGTCCTTAACCTT
CCACCTTTGGTCTTCCATGGCTACGGAAAGTGACCATTTCAGTATCCGTATCTCCACTGCTACAAGTCTC
AACTAAAGTCACCCTCAAACACGCTAGGGTAGCCTCACCCATCCCAGATTGCAGGCAAATCTTAGAGATA
GCACCCACCCTGGACAGTCACTGATTTCTGTTTATTCTCTTGGCCCTCTGTCCCTCTTGCCCATCTCTCC
CAACAAATGATTCTCAAACCCCATTTCCCTTCCAATCCCCTCAGCCACCCAATCCTTTCCTTCTATCTGC
CTCCTCTCATTATTTTATTCCTCCTTATGAATGAAATTCAAGCGTTTTTCTTGGGTCTTGCTTCTTGTTT
AGCCTCTTTGGTTCTGTAGATCGTAGTGTGTGAATTCTGTACTTTATGACTAATACCCTCTTTTAAGTGA
GTATGCACATGTTATTTTGGGTCTCAGTTATCTTATTAAGAACAATACTTTCTCATTCCATCTACTTGAC
GACATCTTCACAATATCCTTATTTTTCATAGCTGCGTAGTATTCCATAGTGTACATGAACCACATTTTCT
GTAGTCATTCTTTGGTTGAGGGACATCTGGATTATTACTATTTTCTGCTCATTATGAAGAAAGCAGTTAG
GAACATGATGGAGCACATGTCCTTGCGGTATGGCAGAGGTCTTTCAGATATAAGGCCAGGAGTAGTATAG
CTGGTCTTTAGGAAGAATATTCCCCATTTTCTCAGAATCCAATGGATAGATATGTAAATTCATTATTCGG
ATTTAATCTTCCCCCAGAAAATGGTATTTGTATCCTGATATTTATCTCCTTCCTCAAATGAGGTTGCACC
TCACTAGACCTCTATCATGGATTAAGGAGATCGCATATGAAACTTCTGTCCATTTTAACTGTTCAGTAAA
TGCTAGAGCCTATGACAGGGAGCCAGAGTGGAAACTTGATACTGTAGTGTTGAGGGTGGGGTTAGGGAGA
GAAGCAGAAGACAGTAGAGAGGTATAGTATTATTACTATATAACAATTTAATATACTAACATAATATATT
AATATTAATTATATTTTATCATTACATTAATATATAATTTAATATATTAATATAGTATATCTATATTCAT
TATTCATTATAATAATAATATAATTTAATATATTAATATGATATATTAAGATTTATTATGTATTATAATA
ATGTCGATATATAACAATTTAAAATGATAATATATAATATTAATATTAATTATATTATTGTAATGTTAGT
ATATAAAATTTAATATATTGATTTATTATAATAATATGTTATATATGTATATAGACACACATACACACAC
ATATATATATATATGTATTTGTATATATATATATATATATATCATGGTATGCAACATTCAAAATGTTAAC
TCCAAGTGGTGCTCGCACGTTAATGGGGAATGCTGAGGGTAGAATATTTTTTCCCTTCAGTTTGCTTATA
TGATGAATCACTTTGATGGGTTTTCATAGATTGATCCACTCCTGCAGCCTCAGGAGGAAGCCTACATGAT
AGCACTGAATGGCGGTTTTGATAGGCCCTTGAATATTATTTTCGAACATTTTACCTAGTAATTTTTCCAC
CAATGTTCGTAAGGGAAATTGGTCTGAAATTCTTTCTTTGTTGGGTCGTTTGAGATTTAGGTGTCAGGGC
AACAGTGGTGTCATGGAATCAGTTTGGCGATTTTCCTCCTGTTTCTGTTTTTTGGACTAGGTTGAGAATT
CTTTGAAAATCTGGTAGGAATCTGCACTCAAACTATCTAGCCCTGGGGCACTTTCAGTGGGGAAACTTAA
TTAATGTTTGTGTCTCTTTAGGTGATGTAGAGCTATTTACATAGTTTATCTTGCCTGAATTTACCTGTGG
TCAGGGTAATTAGTCTTCACAAATGTCCACTTCGTTCAGAGCTTCTAATTTTGGAGACAGCAGGTATTTT
AAGTGAGACATAAGGATTCTGTGACTTTCATCAGTGTCCATTGATACGGCTCCCTGTTCATTTCTGATTT
TGTTATTTGGATGCTGTCTCTCTACCTATTGTATTATCTATCTGAGAGTTTTTCTGTTGGGTTGATGTTC
CCAAGGAACCTACTCTTGTTTTTTTGATCTTTTTATTCCCTTTGTTTCTGATGGATCACTTTCACCCCGA
GTCTGATCATTTCTTGCTGTTTCCTCCTTTAATATGTATTTGCTACTTTATATTTTAGAGATTTAGGGTG
TGCTGAGGGGGTTGCTAGTGTGGGGTCTCTCTGGTTTCTTTATGAAAGCGCCCTGTGCTGCATATGAAAG
TTCCTCTTAGCACTGCTTTCCTTACGTCCCTTAAGTTTGGAGAAGCTGTGCCTTCATTTTCATTGAATTC
TGGTCACCCTTTTTGTTTTTCATGTCTTCTCTGATCTGGTGGTTCTTCAGTTGCGAGCTATTGAATTTCA
ATGAGATTATACACTTTTTCTTATTGTTGAAGTCCAGTTTTAATCCATGGTGATCTGAGAAGATCCAATG
GTTAGCACAGTCTTTCTGTATCCGTTTTGGCTTGTTTAGAGTGGGAGAACATGTTCATTTTAGGATAAGG
TTCCATGAGGTACTGAAAAGAGATTGTACTTTTCTGTTTGGGTGAACTACTATGTAGATATCAGTGAAGC
CAATTTAATTGAACCGCATGTTAGTTACATCATTTTTTTTTTTTTTAATTTCTGTCTCAGTGGCCTGCCC
TTGGTGAGAGTGGGACATTGATGTTCCCCACTACTCATATGTGTAAGGTTCAATGTGATATTTAAGCTTC
AGAAATATTTCTCTCACCAAAGTTGCTGCTTTTGTCTTTGGCATATAGACATCCAGAATCAAGATGCCAT
TTTGGTGGATATTTCCTCTGATGCATATGAATTGTCCTTTCCCGTCTCTTTTGATCACTTTTGGTAGAAA
GTTTGATTTGCTGGATGTTAGAATGGCTGCACCATGTTGTTTCTTGTGTCCATTTGCTTGGATAACCTTT
TCCAACCCCTTGGTCTGAGGATGTGTCTATATTGGTTGCTGGATTGTGTTTCTTGAGTGAAACAGAAGTA
TGGACCCTGTTTTTAAATACACTGTGTTATCCTGTGTCCTTTTACTGTTGAGTAGAGGACATTAATGTTT
AAAGGTATTAATGAGATGTTGCATGAGCAGGGTTTTTTTGCTTGCATTTTTTTTTTTTTTTTGGTTTATG
TGTTTTCGATTGGGGTGTTTGAGTATGTATGTGAGTATTACATCTGTTCAGTAGGGTGCATGTTTTTTTT
GTTTGTATTTTTTTGTTTTTATTTTTTTGGGGAGCTGTTGGAGTATGCATGTGAAGGTGAGATCCTTTCT
GTAGGTTATGCTGTGTAATTATTAATTTCTAGTCGGAGAAAGGGATGGATCAATTTCTGAAAATCCATCA
ATATAATTCACTATTTAATGAAACTGAAAGAGAAGAATCACATGATAATATCATTAGATGCTGAAAAGCT
TGCAAAAATATTCCAACTCCCCTTCATATTATAAGCATGAGAGCAATTAGGTATACGAGTACTATGCAGA
AACATAGTATAGGCAATGGACAGCAGGCCGGTACCCAACATCAACCTAAATGGAAAGAAACATAAAGCAA
TTCCATTAAAGTCAAGGACAATGTAAGGCTGCCCAGTCTCCCTACTCAGTATAGTATTTGAAATTATATC
CAGGGAAAAACCGTGGTTCAAATTTGGTTCTGACATGGAGTATTGCCAAGGCCTGTGAAGGGGGAATGGC
ACAGAGCTTTAGAAATCCTTGGGTTTGGCCCACTCTTCAGCCCAGCCTTGTTGGACCTTGGTGAGTCATG
AACCCAAAAAAGACTTCATGGAGAGTGTCACTTGGTTATTGCAGACATATCTCTCCTAATCTAAGAAATG
CATCAAAATCCTCATGGAGCTACCCACCAGTCAGAGGGCAGCGCCATTGGCATTTGCAATAACAGTGGTC
AAGGTATTTTAGGAATTGCCTCTGGGGCAGATCAGTGCTTCCATCATTGCCCGAGGAAATATAGAATGGT
CAGTGACGACCACCAACCTTAAAACGCATTTGGAAAATTAAATTGTTCATGAAGCTGGCTAAGATGTTGT
CCCTACTGACTCTGATGTAAAAAACAATTTATTTAACAATGTGAAGTTTGGAAAGGCTGGGACCTTTTAA
GGTCAGGGAGCAAGAACAATGTCAGCACAGGCTAATGGTGTGACTGTCACAAAGGCTGGACTGTTGATAA
CTGATTTCTGACTGACATTTACCCTCAGCTTCCTGATGGGATTTAATAAGGATTGCCAATCACAGATGTG
CATTCTGATCATTAAAAGCAGATATGACATTTTTATACAGATGTTTAGATTTCTGTTGTTTTAAGATTCA
TATAAGAGTACCTTTAAAGATAAATAATACAATACTTAAGCTTTTCTCTGTAAATTCAAATTGCTTACTT
ATGAAGTTACATTGGCCTTGAGAGTAATTTGTTTTCTTTAGGTGACTATGTAATATTTGTTCTAATACAG
TATGGGTATCACTTTTTCCAGAACTAAGCAAGAGAAGAAACCTAGAACATGATCACATTTGTGTAATACA
ATATTAAATAAATTAATGGTCTATAGGGAAAATACTGACTGTTGGGAAAGATAGAAAACCTAGAAAATTT
AATGGTATGTCACAGGAATGAACCTGGGATTTAAAATATTATCTAGAAGAATCTCCTATACTTTATGTTC
CTAAATCATTTCCACCCATGCCAACCCCTGACTAACTTTCTACATTCAGAGCATGTAACCACTAATGAAG
ACAAGACAATTCTCTAGATTTAGAGAGGTGGAGTATGTAAAGGTTTCCCCTGTGTCACAGGAGACATCCT
GGAAAAGGCACTCTCAAAACTGGTCAATGTAAGGAAAGCTAATCAGTAGGTAGGCCATGGCAGTTCTCTG
TGACATCAGCATTAGGACCTCCCTGAAAAATCTCTTGTAACCTGGAGATTCCTAGCTTCTTCCATGATAT
CACAAGTGTTGTGCTGAAAGTAACTGACTGTTAGAAAGAAAACACTGCCTTTAGTGTTTACTATTTGGCC
ACAGATGCAGAGAAAACAGCCATTTGGGAGTAAGAACAAGGAGGATGAAGAGATCAGAGATGGAGAGAAG
GAAGCTGGCTTTTGTCTTGGTATAAAAAATGCTAGAAATATCTTGTCAATGGGAGAGCTCAGTGTTTCAT
GGGTAGGTGTTGACTGAATTCACTGAAGAGATATCCTTGAGCTGAGCCTTACACATCTGATAATCAGGTG
ATGAGAGCCTCTCATCTGGTCTTCCCTGCTTGTTATGGTTCCCGGAAATCAGAGAGTTTATATTTATATC
ATTTATTTCTTTATTCCAAACCAGGTGTTGGGAAAGGCAGAGTTGTTTTCCTGAGAAGTCATCACTTTTA
ATCATTTTTCCCAGAAGAAAAATGTCCTAAGGAAGAAGGGAAAGTCAAGTATTGTGTCCTCACGTCAGAG
TAAACTCCTCCATGCTTTGGATACCTATAGTGCAGTTTGTGTCTGACACTGATATCTGGGAGAGAGCAGA
GCTTCTTGTTGAGATTTCACCATCTCAGTCTTTCCACTAGTATTACTCTGACTACCATTCCCTGAGAGTG
ACCCTTTAGATTTCTCAGTGAATAGGTGTGATTAGCTGGCAATTCTCTTTTCTTTTATTGCTTTATTTTT
TGTAGCAAATTTTATTGCTTTTTTGAATGAGATATTTCTATATTTACATTTCAAGTATTGTTTCCAATCC
CAGTTTCCTGACGATTAGGTCCCTAACAGGTCCTCCTCCCATTATTCTATAATCCCTCTTACTACCCCTT
GACATTCCCTTGAAATGGCAGTCAAACCTAGGGAGGACCAAGGGCTTCTGCTGCCATTGGTGCCCAAAAA
GGCCATCCTCTGCTTCCTGTGTATTTTGAAGCATAGGTCTCGCCATGTACAGTGTTTTAATGCTCTGATT
CATTGCCATTGTTGTTCTTATGGGGCTAAAAGCCCTTTAGCTTTTGTAATTCTTTCTGAAAATACCAACA
AGCAGTGCATTTTCAGGTCACTGGTTTGCCACTAACATTCAGTTCTGTATTTACCATGTTTTAGCTGTGT
TTGTTTATATATATATATATATATATATATATATATATATATATATATATATGTGTGTGTGTGTGTGTGT
GTGTGTGTGTGTGTGTGTGTGTGTGTGTATTTCCCAACTTCGAAACAAAAAGAAAAAAGTAAAAAGAAAA
AAAAAGAAAATGAAATACAATATTCACTCACTAAATGTCTGTAGGTAAAATACTGGCCATTGGGAAACAG
AGGAAACCTAAGAAATTGAACTTTATGTCACAGGAATGGACCTGGGAATAAAATTATTATCCAGATTAAT
CTCCTCCACTTCATTTTCCTAGATATTTTCTACCAATTGCAAGTCCCTGACTAACTTTCTCCCTTCAGAG
CAGGCACCATTAATGAAGCACAAAGAAGTGTCTAATTTTAGAGTGATGTAGTAAGTAAAGTTTTCCACAG
CATCACAGGAGACTATCCTGGAAAGGGCACTGCCAAATCTGGTCAATGTAAAGACAGCTTTTCAGCAGGT
AAGTTAGCAGTTTTCAGTGACATTATCATTTGTCCCTCCCTGAAAAAATCTCTTGTATCCTGGAGAGCCC
TAATTTCTTCTGTGATGTCACAAGTGTTGTTGAGTCTGCATCTGCCTCTCTGATATTCCTTCAGTACCTC
TAGGGTTTACTAACTGGCCTATAATTCAGAGTAAACAGCCTTTGGGAAGGAGAACAAAGAGAAAGAAGAG
ATCAGAGATGGGGATAAAGAAGCTGGCCTTCTGTCTTGGTATAAAGAAAAAGGAAGAAATACTTGGTACA
TTGGGAATCTACATGAGTCCCGGATAAGGACTGTGTGGGTTAGCTGAAGAGATATGCTGGATCTGAGCCT
TCCACATATGCAAATTTGGAGCTGGGATTCTCTCAGAATTATCTGGTCTACATTGCTTGTTATTGTTGCT
GGAATCAGATAGTTTTTTATCCCAGAAGCCACATGTTTGGAAGGCCATTGTTCTCCTGAGTGGTCATCAA
TTTTATTCTTTTTGCCCAGTAGAAAAACATCCCAAGGATAGAGGGAAAAACAATTATTGTATCCTCAGCT
CAGCGTAAACTCCTGCATGCTTTGGATTCCTAAAGTGTGCATGAGGTTTCTGACACTGATATCTGGGAGA
GAAAATTGCTTCTAGTTGAGACTTCAACTATTCAGTCTTTCAACTAGTATTACTCTGACTACCATTCATT
GACAGGTACTCTTTATATTTCTAAGTCAATAGGGGTGATTAGTAGGCAGTTCTCTTTTCTATAATTTCTT
TCATTTTTAACATTTTTTTGCTTCTTTGATTGGATACTTCTATATTTTGTTCTAAATGTTCTGTCCTTTT
CCAGTTTCCTGTCCATAAGATCGCTAAGCAGTCCCCATCCAATTCCTCTATAACCACCCTTACTGCCCCT
TCACATTCCCATACACTGGGAGTTAAACCTAGTGATGAAACCAAAGGTGTTCTCCGTCCTTTGGTGCCCA
AAAAGGCCATCCTCTGCTACATATGGAGATGGATCCTTAGGTCTTTCCATATACATTCTTTGAATATTGG
TTTAGTACCTGAAATCTCTGGTTCCTTGGCATTGTTGTTCTTATGGTGTTGAACGCCTCTTCAGCTGTTT
TGATCCTTTCTCAAAATCTACCAGCAAGAGGTCCGTTCTCAGTTCACTGGTTTGCCACTACCTTTCATTT
CTGTATTGGACCTGCTCTAGCTGTGTCTCTCAGGATAGATCTATATCCTGTTCTTGGAGGCATGCACTTA
TTAGCTTCAACAGACTTATCTAGTTTTGGTGATTATATATATATATATATATATATATATATATATATCA
TATATATATGTAAGTGTATAATACAATATAATATATATATATACAACAATATAATATATAATATGCAATA
TAATATAATATACAATATATAATATATTTATATATATTTGTTGTTGTTGTTGTTGTTGTTGGCTCATAAG
GACATGAGGTTAGGTGGAATTTTAACATAAATTCTTTGGCACTACGTCAATTATTTAGAATCAACAAATG
ACAATGTCAAATAGACTTCCTCGTGTTCTTATGAAACTAGTAATGTTGTGGTGTCCCTGGACCTCAAGTC
ATTGCTCTCCCAGCCCAACTTCCTGAATCTTATGTTTTATCTGAAGAAAGAACAATGGTAAAACATCCAA
AACCCTCAAGTCTGTCCTTGCAAACACAGGAAGGTAGATATTAGAGAAGTGACATCTAATGGTACTACAG
AATCACATTCTCTTGTCCATGTTGTCCTTTGCTTTACTGATGTCAGGTAATTTTTGGATAAAATAAAATT
TGGGTGTTTACCATTTGAAGTAGGTACAGAGTATTTTCAATGTTATATTCACTCTATATCTGGGTCGCCT
TCGTTACCGATATTACTACTTTGCCACAAGCATTCACTTCTGTATTTGACCTTCTATAGCTGTGTATCTC
TGAAAGACCTATATTGGTTCCTAGCAGCATGCCCTTATCAGGTTCATCAATATTATCTAATTTTGGTGGC
TGATATATCCATCTATCTATCTATCTATCTATCTATCTATCTATCTATCTATCTATCTATCTATATCTAT
ATCTATATATCTATATCTACCTGTATTTAAATCTATATTTATATCTATATCTATATATACATCTATATCT
ATCTATATCTACACCTATATCTCTATCTATCTACCCAACCAATCTTTTTCTCTCTACATATATATATATA
TATATATATATATATATATATATATATATATATATATATATATGTATATATTGCCCCTACAACTATGAGG
GTAGGTGGAATGTTAACATGGATTCTTCACAAGTGGGTCAAAAATGAGGAATCAACAAATGACAATGTCA
AATAGACTCCCCATTTTACTTACGAACCTATTGAATTTGAGGCTTCATGGTACATCAAGCTATTCCTCTC
ACTGCCCATACTCCTGAACCTTATGTTTGTCCTGAAGAAAGAATCATGGTAAACATCCAAATCCCTCATG
TCTGCACCTGGAAACACAGGAAAGGAGATATTAGAGAATTGTTATCTAATGGGACTACAGAACCGCATTA
TATAGTCCATGTTTTACTTTGCTTTACTGATCTCTATTAATTTTTGGATTAAAAAAAAGGATTTGGAAGT
TTATAATTTGAAGTAGGTACAGAGTATTTACACTGTTATATTCACTCTATATCTTGGCCTCCATAGTTGT
CAAAAAAATTACAAAAATATTGAATTGGAAAACAGAATTTTTGAGTACACATTCATATATATATATATAT
ATATATATATATATATATATATATATATATATATATATATATTGTCCTACCAAGGAATGTACAGGAAGAA
AATGAAATACAATATTCACTCAGTAATAGGGCTATAGGGAAAATCCTGGCCTTTGGGAACAGAAAAAACC
TAGGAAATTGAACTGAATGTCACAGGAATGGACTTTGGACTTGAATTATTATCCAGAAGAATCTCCTCCC
TCCCATGATCCTAAATCTTTTCTCTTTTCTACCCATGTCAAGCCCCTGACTAAGTTTCTCCATTTAAAGC
ATGTAAACACTAATGAAGCTATAAGAACTCTCTAGTTTTAGAGAGATGAATTCATAAAGGTTTCCACTGT
TTCACAGGAGACACTCCTTAAAGGAGCACCCTGAAATCTAGCCATTAAAGAAAGAAGTTCAGCAGGCAGG
CGATGGCAATTCTCAGTGACATCATCATTAGGCCTTCCCTGTAAAATCTCTTGTATCCTGGAGAGCACTA
ACTTCTTCTGTGATGTAACAAGTGTTCTCATCACAGAAACGGCCTAAGGGTTATTCCTTCTGTAACTCTA
GGTTTACTAATTAGCCTCGCATTCAGTGTAAACAGCCATTTGGGAGGGAGAACAAAAAGGATGAAGAGAC
CAGAGATGGGGAGAAGGAAGCTGGCCTTCTGTTTCGAAAAAAAAAAAAGAAGAAGAAATATGCCGTCCGT
GGGAAAGTTCAGAGAGTCCTGTGTAGGGGCTGACAGGGTTTGCTGAAGAGAAGTCTTGGTCTTAGACTTC
CACAAATCGGAATCAGGAGCTGGGAGCCTCTGAGAAGAACCTGGAGTTCCCTGTTGTTATGGTACCTCGA
AGTCAGAGCGTTTATATCATTCATTTATTTATTCCAAAAGCCAGGCATTGGGAAGCATACAGTTGTTTTC
CTGATAGCCCATGCCTTTATTCTTTTTGCCTAGAAGAGAAAGGGCCTAAGGAAGGAGGTAAAGAAAAGTA
TTGTGTCCTCCTCTCAGAGGAAACTCCCCCATGCTTTGCATTCCTATAGTGCAGTTTGTGTCTGACACTG
ATATCGTGCTTCTAATTGAAACTTCAAGATCTCAGTCTTTTCACAAGTATTACCCTGACTCCCATTCCCT
GATGGTGACCCTTTAGATTTCTGAGACAATTGGTGACATTAGCTTGTAGTTTTCCTTTCTTTTATTACTT
TATTTTTTAATTTTTTAGCAAATTTTATTGTTTTTTTTTAAACTGGATGTTTCTATATTTTCATTTCAAA
GGTTTTTTTTTTCCTTTCCCAGTGTCCTGTCTGTAAGACCCTAACCTGTCCCCCTACCCTTCTTGTATAA
CCTCCCTTACTGCACCATGACATTCCCTTGAACGGGGAGTCAAACCTAGTTTGGACGAAAGGCTTCTTCT
TCCATTGGTGCCCAACAAGGCCATCCTCTGCTACATATACAGTTGGAGTCATAGGTCAATCCATCTACAG
TCATCGAATATATGTTTAGTACCAGAAAACTCTGGTTTGTTCTCATAGTTGTTCTTATTGGATTGAAAGC
TCCTATATTTTTTGTTATCCTTTCACAAAATCTACCAATATGTGATCAGTTTACAATTCACTGGTTTACC
ACTAGGAGTCACTTCTGTATTTGACATGAGCTAGCTGTGACTCTCAGGAAAATTCTATATCCGGTTACAG
GCAGCATGCGATTCTTAGCTTCATCAATCTTAACTAGTTTTCATGTCTGATTACACACACAAACACACAC
ACACACACACACACACACACACACACACACACTTTTGGTGGCTCCAAGAGGTATGATGTTAGGTGGAATT
TTAACATGGATTCTGGGAAACTAGGTCAAGAATATAGAATCCAAAAATGACAATGCCAAATAGACTCTCT
CCTGTTCTTAAGAAACTATTGAAGTTGAGTTTTCACTAGACCTCAAGCCATTCCTCTCCCTGCCCATCCT
CCTGAATGTTGTGTTTGACCTGAAGAAAGAATCAGGGAAATATATCCAAAACCCTCAAGTGTGTCCCTGG
GAACTCAGGAATTTAGATATTAGATTACTGATATCTTATGGGACTACAGAACCACAGTCTATAGTCCATG
CTGTCCTTTGCTTTACTGATATCTGGAACTTTTGGAAAATACAAGGATTTGGGAGATTATCATTTGAAGT
AGGTAAACAATATTTAAACTGCTGTATTTATTATAGTTGGGCCCCCTTTGTTGACAAAATCAGTGTAAAA
AATTGAATTGGATAATACAATTTTTGATACACATATAGGAATATATAAAATTCCCTATCATAGAATGTAC
AATAAGAAAATGTAATACAATATTCAGTTAATTAATGTTGTGTAGTGTAAATACTGGCCTTTGGGAAATA
GAGAAAACCTATGAATTATCACGGTATGTCACAGGAATAGAACTGGGAATAAAATCATTATCCATAAGAA
TCTCCTCCACTGTATGTGCCTATATCATTTCTACCTCTGCTAAGCACCTGATAACTTTTTCCATTCAGAG
CATGTAACCAATAATGAACAAAAAGAAGTATCTAGATTTAGAGAGATGTAGTACGTAAAGTTTCCACTGT
TTCACATGAGAAACTCCTGGAAAGGGCACACTCAAAGCTGTTCAATGTAAGGAAAGCTGTTTCGCAGGTA
GACCATGGAGTTCTCAGTGACACCATCATTAGGCCCTCCCTGAAAAATCCCTTCTAACCTGGAGAGTCCT
AAGTTATTCGGTGATGACACAAGTTTTGGCATGACAGCAAGTCTCATGGATATTTTTTCAGTACCTCTAG
GGTTTACTATTTGGCCAATAATTCAGGATAACAAGAATTTGGGAGGGAGAACAGGGAGGATGAAGAGATT
AGAGATGGGGAGATGGAAGTTGGCCTTCTGTCGTGGTATAAAAAAAAATCATCGTCCATGGGAAATCTCA
GTGAGTCCTGGGTATTAGTTTAGTGGGTTCAGAAGAGATAGCCTTGATCTGAGCTGTCCACATATGGGAA
TCAGGAGCTGCGAGCCTCTCAGAAGCATCTGGTCTTCCCTTTCTCTTATGGTTCCTGGAAGTCAAAAAGT
TTATATCATTACCATCTTTATCCCAAAAGTCAGGTTATTTGAAGGGCAGAGTTGTTCCTTAGAGCTCATG
GCTTTTATTTGTTTTGCCCAGAAGAAAAAGGTCCTGAGGAAGAAGGGAAAGACAAGTATTTTCTCCTCAG
CTCAGAGGAAATTCAATGATTTGGATTCCTATAGTGCAGTTTGTGTCTGACACTGATATCTCTGAGAGAG
AAGTGCTTCTACTTGAGATTTCATCATCTCAGACTTTCCACTAGTATTACTCTGACTATCATTGCCTGAC
AGTGACCCTTTAGATTGCTGAGTTAATAGGTGTGAATAGCTTGCAATTTTCTTCTCTTATTCTTTTTTAA
CTTTTTTTTATTTTTTAGAAAATTTCATTTCTCTTTTAAATTTGTTGATTATTTATTTATTTCAAATGTT
ATTTTCCTTCCCAGTTTCCTGCCATAAGACCCCTCCCCAGACCCCTCCCCTTTTCTAATACCCCTTTTTA
CTGTGCCTTGACATTCCCTTGAACTAGTAGTCAAACCTCGTTTGGACTAAGGGCTTCTCCTTCCATTGGT
GCCACAAAAGGCTGTCCTCTGCTACATATGCAGTAGTAGTCATAGGTATGTCCATGTACATTCTTTGAAA
ATTGGTTTAGTAACAGATATCTTTGCTTCATTGGCATTGTTGTTCTTATGACATTGAAAGCAATTTCAGC
TTTTTTTAATTCTTTCTTAAAATCTACCACAGTTCTCTTGTCTACCACTACCATTCACTTCAGCATTTGA
CATGCTCTAGCTGTGTCTCTCAGGAAAGAATTATATCTTGTTTCTCTCAGTGACACTTCTTTACATTATC
TAGATTTGCTGGCTGAATATATATATATATATATATATATATATATATATATATATATATATATATATAT
ATATTTTTTTTTTTTTTTACCTGCTCCTACAGCTATGAGGTTAGGTGGAATTTAAACATGGATTCTTGGA
AACTAAATCAAAGATTTGCAATCCACAAAAAACAATGCCAAATATACACCCTAATGGTATTATGAAACCA
ATGAGGTGGAGGATTCAATGGACCTCACCCGTTCCTCTCCATGCCCATCCTCCTGAATATTTTTTTGAAT
GAAGAAAGAATATGGTTAAATATCCAAAATCCTCAAGTCTGTCCCTGGGAACACAAAAAGGAAGATATTA
GAGAACTGATCCACATTCTTTAATCCACGTTTTCCTTTTCTTTACTGATGTCTGATAATTTTTGGATAAA
ATATGATTTGGGAGTTTATCATTTCAAGTAATACACAATATATACACTGCTATATTCACGCTATAGCTGG
GCCCCCTCAGTTGTCTACATCATAGCAAATATTGAATTAGAAAACAATTTTGAGTACACATTCAGGAATA
TATATGAAGTCGCCTAGCAAGGAATGTACAATGAAAAAATGTAATAATATATTCACCCAAATAATTTCTT
TAAGAAAAATACTGGCCTTTTGGAAACAGATATAACATAGAAACTTGAACTGTATGTCACAGGTATGGAA
TTGGGAATAAAATTATTATCCATAAGAATCTCCTCCACTGTATGTGCAAAGATCATTTCTACCTCTGCCA
AGCCCCTGATAACTTTCTCCATTCAGAGCATGTAAACAATAATGAACAAAAAGAAGTATCTAGATTTAGA
GAGATGTAGTACATCAAGGTTTCCACTGTGTCACATGAGAAACTCCTGGAAAGGGCACCCTGAAAGCTGG
TCAATGTAAGGAAAGCTGTTTAGCAGGTAGGCCATGGAGTTCTCAGTGACACCATCATTAGGCCCTCCCT
GAAAAATCTCTTGTACCCTGGAGACCCCTAGCTTTTTATGTGATGTCAAAAGTGTTGTTGTGTCTGCAAG
TGCCTCTTGGATATTTGTTCAGTACCAATTTCATTTACTTCTTGGCCACTAATTCAGAGTAAACAGCCAT
TTGGGAGAGAGAACACAGCAGATGACAAAGTGAGAGATGAGGAGAAGGAAGCTTGACTTCTGTCTTGGTA
TAAAAAAAGGAAGAAAAACATGGTTCATGGGAAAGTCAGTGGGTCCTGTGTAGGCATTGAGTGGTTTCAC
TAAAGAGATAGTCTTGATCTGAACTTTCCACATATGGGAATCAGGAGCCAGGTGCCTCTCAGAATCATCT
GGACTTCCCTGCTTGTTATGGTTGCTGGAAGTCAGAGAGTTTATATCATTCATTTCTTTATTCCAATGCC
AGTTGTTGGGAAAGGGTCCATTGTTTTTCTGACAGCTTATCACTTTTATTTTTGTTGCCACAGAGTAAAA
CATCCTAAGGAGGAAGGGAAAGACAAGTTTTTATCCTCTGCTCAGTGTAAACTCCTCCATGCTTTGGATT
CATAGAGTGCAGTTTGTGTCTGACACTGATAGCTAGGAGAAAGAAGTCCTTGGAGTCGATGTTTCATCAA
CTTACTCTTTCCACTAGTATTACTCTGACAACCATTCCCTGACAGTGACTCATTAGATTTCTGAGTCAAT
AGGTGTGATTAGCAGGCAGTTCTCTGTTGTAATATTTCTTTCATTTTTTTATTTTTAACAAATTTTGCCT
TTTTAATTTGAAACTTCTTTTTTTTTTTTCTTTTCTTTCTTTCAGAGGTGGGGACCAAACCCAGGACTTG
CACTTTCTAGGCAAGTACTCTACCACTGAGCAAATCTATTATACTAGTTTGTGTAAGCAGTGATCAGTAA
AACCCTTAGCACAAATCTCTCACACAGCCTGCTAGGCCACAGATAAAAGATGAAATTCAGATCTCATGCA
GCTGAGAATGACCGTGAAGGTCTGAACCTCCTGCCATAACCACTCAAGTTCTGGGATTACGGAAGTGAGT
AACACTGCCTGGCCCCTTATTTTTATTTTGTGATACCAGGCTCATGCTCAGGGCCCCGAGTGTGGAGTGC
CATATGGTCACAGTGCCACGGGGCTCATCCAGCCTCACCTCGCAGTGTAAGGGAGATGAAATTCTGCTTC
CTTCTTCTGTTTCCCTTGACCCCATTTGTCACGGCTGTTTTTGTCTTACGCATAGCTATATCTTTAAAGT
CTAGATAATAATACCTGTATCTATTTACTACACAGAATCATTGTAAGAATTGCCCTGAAATCATGGAATA
GACTTTAAAGTTGAGCTTGCTGCATGAATGCCCTGGAGAGAAAAATGGAGTGGCCATTTATTAATTTTGT
TCATCATATAACTAAAGTTTTTAAAATATTTTAATATTGCTACATATTGGATACATAAATAAATTTTTGT
ACCAAAAAGAACTTGGCATGGCAAAATTTTGATATTGAATTGTGATCAAGTTTCATTTTCTTCCTTCCTT
TCCTCCTTCCTTCCTTTCTTCCCTGTTTCCTTTCTTTAAGATTGGGTCTCATATCAGGTGGTATCAGTGC
ATCTTTTAATCCCAGCAGAGGCAGGTAGATCTTTGAGTTTAAGGCCACTATTGTCTATACAGTGAATTTC
GGGACAGCCAGAGTTACGCAGAAAAGCCCTGTCTCGAGGGAGAAAACAAAAAAGAAAAAGAACAGGACAG
AACAAAACAAAACAAAAAGTACAAGTCTCATATAAAAATTTAAAAAAAGACAGGGCTAGGCCACACATTG
GTCTTACTAGCTTCAAATTCATTATGTAGCAAGCATGACTTTGAACTTCTGACTTCCTTCCTTGTGTTTC
CATGTTAAGTGCTGGTATTAGAGAAATGTGCAACAACAACAACAACCAGTTTTATGTGGTGATGGACATC
AAATTCAGGGCTTTAGTTTGCTAGGCAGACGTCATACCAGTTGAGCCATGGCCACAGCCCTAGTTAGGTT
ATTTTGTTGGACAGTGTCCTAAAAAACGAAGTCTTTAGAAATAATTAGAGACAAAAGAATCTAGTCAAAA
TGACTAATTATGTAGATATTGTTCTATTGAGGCTGTTGCATAAGAAACATTTGTGAGGAAAGAAGAGTAA
AAGACCATAACATGAACTTGTTTAGACTCTGATGTGATTCTTTCAAAGAACTAGTCTTTCTGGGTTACCA
TAGTAACAGTACAGTACTAAGTGCACTTTTCAAAATTGTTACAGTGGTTGTTTTTAATTTATGCTGCATG
ATTTGTTAAGATGGAGGTGTATGCATTAACTATGCACTTAGAATCATTGTAGGTGAGGATTAAGGCAGCC
TATTTAGGAAGATTAATCATGATAGTATTTATTTGGCCCCTTTGTTGTATTAAAAAAGAAATATATTTGA
AATATGTTTTTTGCTATCATTGATTTTTGGAGACAAAAAATTCAACTAGCAGTCAATATCTGTGTTAAAA
GATTCATATTTCATTCATGATCACATTTGAAACAACTCCTACAAGTGTTTTCTTGGAAATTTGGATTAGA
AAAGGTGAGAATTATTTTAAATGGGTTCTGGTTTCCTTAAGATTTATTTGCTTTGCAATGAAAGGTATTT
GGGAAATATAGGAGAAGAAAGATGTGACCTTATTGCTTCTAGCAAATTGCAAGGAGAGAGTATTTCATTA
GATTGTATGGCATTTTTAGTATCTGCCTTTTTTTTTTCGGAGCTGAGGACTGAACCCACGGCCTTGTGCT
TGCTACGCAAGCGCTCTACCACTGAGCTAAATCCCCAACCCCAACTTCTGACGTTTTGTAATACAAATAA
AATCATAGTGGAATTAGAACCTTACTGTTCACATAAATAATAGGAATTGGTGGCGGGTGAGGGTGGGGGA
CTTACATGTCATGTTTCCTGAGACATGTTCGGTTGAGGTAGGATTAGCTATTATATTTTTTAAGGAGACC
CTCTGTAGAGCTCACTCACATTCATGCTATTGGTGCCCAGTTCTTGTCTGGGTCTCTTTGTGCACTCTGA
AATCTGATCCTCTCAGAGAGGTTTTCTCAGCTCCAGTCTGGTCCTCTGCAAAAGTAGCTGCTTCGTTATT
ATGATTGAGCACACGTAGTCCTGAAATGCTGCTTTTCTGGGTTTCAGCCAGTTCCTCCTCTTTTGTTGCC
CTGAATAATAGGCTTCTGGTCCACATTTTAATCTACTTATACTATAATACAAATGGTAATTGTGGCTTTT
TATTATATAGGGAAATTTTTGTTCTATTAACATTAACACATATATGTGCTATTAGCAAAAAACCAAAAAA
CTCATTTGGATAAATGTTCTCATTTTTCTTTACTATTGAAAGTAGCTCAAAACATTAACTCTTTTGGAAG
TTATTACATTCTGTTGCAATGCCCTCACATGGGAAGAAACTGATTTACAATCTGTCTCAAGAAAATTAGT
GGAAGACCTGTTGATAACAGGAAACCAAAATATAAATATACTGGGTTTTTTCCTAATTAATAATTGACAT
TTTCTGCTGTTATTATGCTGATTTTTAAACCGGTATAATTGTTTTTATATATAAATCATGTATACATAAA
TTATTTCTCTATATAATATTAATTTTAGCTTTGAAAAAATTAAACCTTTACCTTCTTCACTGAAGACCTG
CAAAAAGTAACACCTGTGTTGACACCTAAATTCTGCTTTGATTCTTTTCTCTTGTTACATTGATTTTCTT
AATTGTTCTTATAATTAAAACAGCATTTCAACTGGATAGTGGTGGCACATACCTTTAATCCCCACACTTG
GGAGGCAGAGGCACGCTGATCTCTGTGAGTTCAAGGCCTGGTCAGGATAATCAGGGCTATACAGAGAAAC
ACTGTCTCAAAAAACAAACAAAAACACAAAAAAACAAACCAAACCCAAACAACAACAATGAAAAGCCAGC
ATATTAAATATAAGTGATATAGCTTTTGTAATACTCATACAAAATACTTTAAAGATTTTAAGGTATTTAT
AATATTTTATTGTTCTGAAGTTGTAAGATTTTTGAGGCTTAAAGGAAGCAAAAGAGATTATTATTTGAAT
TTAACTTATACAACAATGTCTGATTGGAGAGAAAGTTGAGACATGGTAGAATCCTAAATTTTCATATTAA
TCTATACATATGACTTCATATTGAGGCTATCAGTGAAAACCAATGAATTTATTACATTGACATATTTTAA
CTTGAAAAGAAAAGGGAGAAGAAAAGAGCAGGCAAATAGACTATAAGGCCTCATTTCTACTATATGTCGT
TCATTGGGAGCAGACAAAACTATATATGAGTCTTTTCAAAGTGTTTTATAGTTCACCAAAGTAAGAATAC
TCATCAGCTGTTGTTGCCACATATAAATGCACCCAAAATTTTGCAACTTAAATAATTGTAACTTTTTCTT
GCTGGAAACTCTTTGGGTCAGCTGGAGACTCACTGGAGTAGGTTGAACTCATCCAGTAGAATTGCTTCTG
CCCTGTTTTATCTGTGCATAGCTCTTACCTGTCAATTGGGAGTGGGGCTATTCTGTGGGTGTTAATTCTA
GAGCCTCACCCCATGAAGCAAGCCTTGCGAAGGGAATCTCCTCGTGTGGCATTGAGGAAAGCAAGTCCTA
TTGCACAAATGCTTTTAAAGCATCTTTTCTTGCTGTCTAAGAAATCCCACAGCAGGTCCCAAGGAAGCTT
GCCCTGCCTTATGAAAACGTGACCACCAAACCCAGCATCAGTGAGGCAAAATACACTCTTACCTTAGGAA
TGGGGAGCTGAAATGAATGATATTTCAGCTGCAGCCTGGCCTCTACATGGAAAACAATCCAAATTGACTC
CATAATTGGCAAAGGTCTTAACCATAATTTTGTAGAATAAACACATTAGTAGTGTTTCAGTTCACTAGTA
GCAGAATAATGCAAATTAAGGTAATATCTGCTGGGTGATGATGTCACTGCCAGTAAAGTTGCAGGGTGGT
GAACATTTATTCTCAGGCAGTTGTTATTTTGAAAAATATATCTTCTATGCAGGTGTGGTCATTCATGCCT
TTTATCCCAGCACTTAAGAGTCAGAGGCAGACACATCTCTGAGATGGAGGCAGCAAGGTCTACAGAGTGA
GTTTGTCACAGAGAAACCATATCTCAAAAAACCAAAATATATATTTTTCGATCTAGTAAATTCCTTTCCA
TAACTAGAATAGGATGAGAACTTGGGGAATGTTAAGACATGCTTATGGCATTTGACAGTAAGAAAATGAA
AGCGTGTAACTAGTTTACAGTAGATTTGGCATCTGCAGGACATGAAACATCACATGGTAGCCTGACAAAA
GATAATGCCGTCACCTGGAAGGAGTAGGCCAACCAGTCCTATTTGGCAAGTTTGAGGGTAAGAGAGGCCC
TATCTGAGGGTGTAAATGAAGATGGATGTCTCTGAGGAAAGACCTCTAACATTGTCCTCTGGTCTTTTTT
CCCCCCAGAAGAAGCCCAAAAAATACTGATGTCAAATGTGACATTTATGTACTGTGTCCATGGCTAGACA
CTATTGCAAGTATTTAACATGTTCATAGCAGCCCTGGATACAGAAAGCAGAGCTAGGCAGGTCTAAAGGT
GGCATTATATTGAGAAACATTGCAATTGTGGAAAAATGATCATTTTTCTTCCTGTGTTTGCAACTCCACT
TACAACAGTAACAAAGAAATGAGGGTTTATACCCAAGAAGTTAAGGAAAGGGAATTCCTAAAAGGAAACA
TTGGATTGGCGATCCTGGCTAAGCCAACGTGACAGATTCCTACTGAAAACAGATGTAGGTGCTATGATGT
ATGTTGGGTTTGGACAGTCTAGACTTTCTTAGCAAGATGCTTGTTAGGGCTAAGTGATATAGACCCATGT
ACAAAGTATAAGAGCTAGGACTGAGGCCTGGAGAGGTTGCAGAATTTTAGCTAAGCAAATCAAAGAGAGA
GTATTTGAGAGAGACAAGCACTTGATTTTCATTTTATAGGGAAGGGAATTAAAGTGGTGGTTAAGATATT
TGCCCAAGCCCCCCTGTTAGGAAGTAGAAGAACCAAGGATATGAATATGCATAAAAGATTGAACTTCAAA
ATCCACACTACCAAATGGATAACAGTGCTATAATTCACTTCAAGGGCTTGTGATCATTTCTGTTGTACTT
GTTTTCTTTCTAAGCTTGCCGAATTCCCTGAGTTCTACCCAATGTCACAATGTTAAAATCTAGGTAAACA
AAACAGAACCAATCAGATAGGGTGTTGTGCTGTCATTCCATGTTACAGAACTGTGTTTGAGACAGCACAG
AAGAAGAGTGAACAAGAATAATGAAACATGTGTTTATCAGAAGATACACCCATTTCATGCTTCCTTGTCT
TAATCACCACATCCAATGAGAGCCAAGCCAGAATCATGCCCATTCCACTAACGGCCACAATATTGGTTCA
GGCAGTGTGGAGTCAGCTCCATTAAGAAAGTAAGTCCTCCCTCAGCCAGGGAATAAGTTATCTCTGAGTT
ATAGGAAAACAGAGACATTACTGCTATTTCAAGTCGGCAATGATTTACTAGTATGTTTAGTTTGCCTAGC
ATTTTGTTCTTTGTACATTATTATTTAATTATTCATGTATATGTAATGGGGGCTCTGTGCTTGCCGTCAT
GTGCATGTGATATGAAAAGACAACTTTGTGCAGTCTGTGTTCACCTCCCTTTTAAGTGGGGATGGAAAAA
CATACATATGTGTGTGTATCTATATCTATATATATCACTATGTCTATCTCTATCTGTATCTATCTATATC
AATATCAATATCAATATCAATATCTATATCTATCTATCTATCTATCTATCTATCTCTATCTCTCTCTCTA
TATATATATATATATTCAGATTCTTCTGGAACTGGAGTTGCAGACATTTGTGAGCTGCCATGTGAGTCCT
AGGAATTATACCCGGATCCTCTGGAGGAACAGCCAGTGCTCTTAACATTGAACCATCTGTCCAGTCCCAA
TAAAAAACATTTTAAAGGAAGTATTGAAATAAATTAGGAAGTTGGCTATTATCCTAATAAATAAGTCATG
TCATCTATAAATCTCTTAGAATGTAGTGGACAAAAAAGTGCACACATTGCATATACACATATGGGGGATT
TACAACAAAGCCTTGAGCATGCTCAGCTTATCCTTATACTCAGCTATACCTTGGCCTCTTCAGTGATACT
CTGAATAGTATGCAGTATATGGTTTTCATTGAAATATTGAAAGAAAATGTGTTTCATACAATTAAATAGT
GCTTCTGTTCTATTTAGTGGAAAAGAAAAGAAAATCTCGTCATCACCTAATATTCCATCGACACATAGCA
TTTGCATTTGAGTCAGTCAGGCTTCTCAGTACTTGGTACATATTTTTTTAATGGTTTTGAAGGAGATCCT
AGAGAATATCTTCTATAAAGGCAAACTTTTTACCTGTTTACACAAGAGGAATCAACACTTACAATATAAA
GTGAAATATTATAACCTACTCAATATATTTCATCTCTGGTACAGTAAGACTAAAGCAAAGAAAACTGATA
CAAAGTGTAGAAACTGCTGGCTGGTCCTTCTTGTCCCTGACATTTACACACACACTATTCTGTTTCCTAT
ATCAAGAACTTCACAGCTCGGTGTGCGGGCATAGCTCAGCAATCCCAGCACTTGAGAGCCTGAGTCAGGA
GGATTTTAAGCATGGGGACAGCCAAAGCTAGACACCAAGACCCTGTCTCAAACATCTCCCCACCGAAGTC
TTCCTCCTCAAACAAACACTACGTAAAAGATTCTAATTGTTTTGTTTTTCTAATCTACCACCTAATTTTG
CATTGCCTAAAGTAAGGTTTCATTATCTCCCTCTTTCAATTTAACCAAGTCCTCTGCCAGAAAGAATTTT
AAAGAAGCATTTGAGTGAAAAGCCCTCGTGTGTCAAGAATTGGAACATGGCCTTGGGAATATAGACAGAG
TGGGACTGGCTTACGTTGTTCCCTTATGAACTGTGCCTGAAAGAGGCACTCATCTAAATTATAGGTTTAT
AAATGTGAAATAACCTTCCTTTGTTACCTGTAAGTTTTACCTTCTGTGTAAGACTCCTTTGTCTGAGTTT
GGTTGGTTGAGCTCCGTGGTGTGACAGACACATGTAGAAAGCACAAGTGAAATACTAGAGAATGTCTCTC
TCTTCCTTTTAATATTTTTATGAATATTTTATGAATATTTATGAATATTTTTATGAATGTGAACCTTGAG
CTAGCATGTATGTCTGAACCATGAGTGAGCCTGATGTCCTTAGAGATCAGAAAAGGATATGGAACCTTCT
GGAACTGGAGTTCTAGGTAGTTGTGAACAACCACATGAATGCTGGGAATTAAACCTGGGTCTTCTGGAAG
AATAGTCAGTCATCTCTATCCTTGACCCAGTCCCAGAAAGGAACATTGTCTTGTTTTTAGCACACTTTTG
AAGAACTTCAGTAGATCAGAGGTCGCTTCAGTTCTCATTTGTCACTCTTAGTGCAATTTGCAAGCACAGG
TGCCACACTGCTAGATGATTAATTTGGAATTTAGTCGTTTCATTTGGAATTTCTTTTTTCTTGATGAATT
ATCAGTGAATATTCTCAATCTACCATTGGTTGAATTTCCTCTAAGTTTTTTTCATTTGTTGAGTTCTTTA
CATGTTAGGTAGAATTCATCTGGTAGTTTTTAAAATCTGGAAGTTTTTATAAATAAATATTACCCCAGAA
ATGCCGTGGTGGCTCATGCCTTTAATCCCAGCACTAGGGAAGCAGAGGTAGGTGTGTCCCTGAGTTTCAG
ATCAGTCTGGTCTACAGAGAGTTCCAGGTTAGCCAGGGCTACACAAAGAAGCTTCTGCTGCAGCGTTTCC
TCCTAACATGGCCTTTAACAGGCAAAGTTTAGTTTATCAATCATTCCCTGTATGAATGACTCTTTACCAA
AAAAAAAAGGTTCCATATCCTTTTCTGATCTCTAAGGACATCAGGCTCACTCATGGTTCAGACATACATG
CTAGCTCAAGGTTCACATTCATAAAAATATTCATAAATATTCATAAAATATTCATAAAAATATTAAAAGG
AAGAGAGAGACATTCTCTAGTATTTCACTTGTGCTTTCTACATGTGTCTGTCACACCACGGAGCTCAACC
AACCAAACTCAGACAAAGGAGTCTTACACAGAAGGTAAAACTTACAGGTAACAAAGGAAGGTTATTTCAC
ATTTATAAACCTATAATTTAGATGAGTGCCTCTTTCAGGCACAGTTCATAAGGGAACAACGTAAGCCAGT
CCCACTCTGTCTATATTCCCAAGGCCATGTTCTTTTTTTTTTCTTTTTTTTTATTTTATCTCGGTCTTAA
CGTTTTTATTGGTGTCCTATTTTCTTGTTTTACAGGTAAGTCCATGATCTATTTTGATTGAATTTCTATG
TAAGTTTTGAAATAGTCAAGGTTTCTGTTAGATCTCTGAGTGTCAGATTTGAGTAACACTAGTGTTACTG
CAAAGAGCTGTCTCTGCTCTATTGAATGTCCGCTTTCAAGATCACTTAGGCATTTTGGGGGCTGTAGGGC
CCATTCCCAGACTCTTCCTTTGTGTTTCGTGTTTGCCAATACTGGAACTGCATATTAAATCTCAATTTGG
TAAGCAGATATCCCCTGCCTTACTATTCGTTTCCAGGTTGTTTTGCCTCTTTTAATTTCTTTGCATTCTT
TCCTAACTTTAGGATTATATTGAACCCACTTATCACTTATATACTGTCTGCCTCTGCCTCCTAAGTGCTG
GGATTAAAGTCATGTGACACCAACTCTCAGGTGTTTTTCCCCTTTATTATTATTTTTTAACTTAATTCAC
TTTACATCCTGCCCACTGCCCACTCCTGGTCACCCCATCCCACATTCCTTCTCCGTATTCCCCAATCCCT
TCTCATCTGACTAGGTAGGATTCCTCCTGGATATCCCCATACACTTACACATCAAATCTTTAAAAGTCTA
GGCATATCCACTGCCCCTGAAACCAGACATGGCAGACCAGTTAGAACATATCCCACATGCAGGCAATAGC
TTTTGGGAACACCCACCCCAAGTTGCTCAGGACCCACATTAAGTCCAGTCTGCATTTGTGCAGGGAGTTC
AAGGTCTAACCTGTGTATGTTCTTTCATTGGTGGTTCAGTCTGTGAGAGCCTCAAAGATCCATGTTCTGT
TGGTCTTTTTATGGTGTTTCAGTCCCCTCCTGGTAACCAAATCCTTCCTTCTGATTCGCACATAAGAGTC
CTCAGGTTCTGCCTGCTGTTTGACTGTGGGTACCTTCATCTGTCTGAGTCAGCTGCTAGGTGGAGCCTCT
CAGGGGACAGCCATGCTAGACTCCTGTCTGCAAGCATAACAGAACATCAATAAAGGTGTTAGGGATTAGT
ATTTGCCCATGGGATGCATCTCTAGTTGGGCCAGTTATTGGTTGGCCATTCTCTAAGTCTTTGATCCATC
CCCTGTCCCTGCATTTATTGAACACAGGATTGATTTTGGGTCAAGTTTCATGGATGGTATGGTGTCTCTC
TTATTTCATGGAGGTTCCTTTCTTGGCTACAGGAGGTGGCCTCTTTGGGTACCATATCGCCAGTGCTGTG
AGTCACAGCTAAGGATGCTCCCATTGATCTTCGTCACCTCCCTTATCCCAGGTCTGTCTCATCTTGGAGT
TGAGTTATCTTGGAGGAGTTAAAGGTGGCATTAACCCTGTGAGTTGCAGATTTCCACTCATTCTCATGGC
CATTTGGCCATCCCTCCTTTTCCTCCCCACACCTGGTCCTGAATTCCCCCCATTCCCCTTCTCATCCCCT
CTTCCTTCCACTTTCCTTCCTCCATCTGACTCTCATGACATTTTTATTCCCCTTCTATGTGAGTTTCGAG
CATTCTCAATTTTGCCTTCCTTCTCGTTTAGCTTCTTTGGGCCTGTGGAATGTAGCATTAGTGTGCTGTG
TTTTATGGCTAATATCATTTATTAGTGAATACATACCAGGCATGTCCTTATGGGATTGGGTTACATCAAT
CAGGATGATACTCTCCGCCCATTTGCCTGCAAAATTCATGATGTGTTTTTTTAAATAATTGAATAGATTT
CCATTCTGTAGATGTACCACATCTTCTGTATCCATTCCTCAGCTGAGGGTCATCTAAGTTCTTTTAGCTT
CTGACTATCATGAATAAAATTGAGCAAGTGTTTGTAGGATGGTGGAGAATCTTTTGGGTATATTTCAGGA
ATGGTATAGCTATGTCTTGAGTTAGAACTATTCCCATTTTTCTGAGAAACCTCAAAATGCACTCCTACCA
GCAATGGAGGACAGTTCCCATTGCCCACATCCCAACCAGCTGAGTTTTTATTGATGCGAAGGTCAAGTCC
AGGTCTCACACAGGGTGAGCGTTGCTCTACCACAGTGCTGCTCCCTTAGCCTCTATGTATAGTTTAAAAT
TATTTCCCTGCATTATTGTAGATATATTTTAATGGTACTTCCTACTCCTAGGAATTCCTTTCACGTTAAA
TGTGAGAGGGGATCAGGGACGCATGCTCTGAGGTACAAAAGTGTCTAAATAGAATTGCTATTTCCCATTT
CCTCTTTTATTCTTAGGACTAGATAGCCCCATTCTATTTCAAATTAAGTAAGAGTACAAGTCTCCTGTAA
CCATAAGGTTGGGAAGTGACAGAATCTGGATTCCAACTCAGATCAAAACCACTTATTTTTGTACCTCTTG
TCTCTAGGATTGTAGTATCTTTAACTGTGAATGAAAATGAGAATGGCTTCTTTTCACACTCAAAGATGAA
GATGGTCATAACCAAGGAGTACCATGTGCTATCATATGTGCACCAAAACTCACTGATGACCAGTGACTGA
GCACCCATACTTCTGACAGATGAGAAAGTTGTGTCCTGTTACTAATGAGCACTGAGAATATGGTTAGTCC
AAGTGGATTTCATGAACTTGGCCAACCACACATCATAGCTTTTGCACTTGGGAGAACTAGCTGCTGGGAG
TCATGAACTCATGACTGCTGGAGCTGTGCCCACTGCTGCTGCCTGTCATTGTGAGAATGTCCTGCACCAT
ATAACTAGTCAGAATACAAGCTATAATTTCTTCTGAGATCATACACCATTTACATTATTATATGTTGCAG
ATTTTCTGTCTCTTCATTTCTCAGAAAACAGTAGTAACCTCAAAAATCAGCAGTTTGATCTGGGGGACTA
TAGGAATAAATTCAAAATTTTTAGGTGCAATCCTCAGTCATAATTCAGCATACTCCACAGTTTGGACTTT
GAAAACAATGTCTGCTCTGTTTTGCTTTTTATCTAAATTTGGGTTGAAAAGGGTTAATTATCAGAGTAGG
TTACTTTTGAGAGAATAGATACCCTTCACATGCTACCCCATTAAGCATTCTTCAAAAAGAGATGGATTGC
TGTTTGGTGCTCTGGCTTCCTGCCTTTCACTCCTCTCCCTTCTTTCTCTTTCATTCCTATCATGACTGTG
GCTCCACAACTCTTATGAAATTTATTTTTATTTTAAATTCAATAGATGTCTGTTCTATAAATATGTTCCA
TATAATCTGCTTCATATGTGGCAGATGTGAAAGAGAGAGACTCCTCTGGTACAATAGCAATGACTTGATT
TTCTGTGATTCTTACCATTACTAAAGTGGACTAGCAGAGTAAGCCAAGAGAGAATAAGGTGTAATTGCTT
GACTAAAGTGGTGGTAGCATCCTTCCAGTATGTCCTCTGAATGCCATAGAAGGAGGAGTACTTAAAGGAG
GAACATTCTTATTAGGGAAATAGGGAATACAAAAATTGAGACCCAAATGTAGCATGGAGGCATCATTGAA
ATTTGAGGTAAAATATTACCTACTCTGGAATAGTCTGTGAAGATATTTAAAAGCCAGTACATCTCCATGT
GTTTCTCCTACAAGTTTCATAGAATAATTAGGCTTAGAAAGAGGAAGCTGGTCACACCATCTTAACAATT
GTGTGATAAAGACGAGGAAAAAATCTAGAAATACAGGAAGATTAGTACACTGTGTTTGTTTCAGTATTAA
TTTACTTTCCTCTGACAATAATTTATATCTATTTCTTCAGTAATTAATAAAGAGCATCTGCTTTCAGTAA
TAAGAATCGATACCACTTATGCTCACTTGACAAACACCAGTGTGCGATTTACTGAATATATGCCTGTTAT
TCTGTGCAAGTCCTCACTACTAGCAAGCTAGTTAATTTATTATTATTATTATTATTATTATTATTATTAT
TATTATTATTAATATTACTATTATAAAAATGAAATAAAATTTGTAGTTTATATTGCTTATCATAAATATT
TCATTTTAAAAGTTGCTAATTTATCATCAAATATCTTGTCTTTTAATCTCTATATTCATTTTGTTTTTTA
AATTTTGAAGACTGGATTTCATTCCATTCCTGAATTTGCTTTACTTTTGCAAACCTTGGTAGATAAATTG
TGAGCATGTTTTAATGATCCGTGAAGCTGATAATTCCTACTGCTTAGCTAAACTTGAACAAATCCAAATA
TACCTAGATAAAAAAGTATGTGTTAGACACTTAGAATTCAAATTTAGTGTTCTAATATAAATATTTAGAC
CAATATGCTTCTGAAGAAAATTCTTATGACTTTCTCAGTACTTTATTGCTGTGAAGACACAATATCATTA
CAACAATTCATATAAAAAATCATTTAATTGGGGCTGGCTTTCAGTTTCAGATGTTTAATCCATTTTCATG
GTGTGAAGCAGACAGAGTACAGGCAGACTGATGCTGAGAAGGAGTTGAGAGTTCTACATCTTGGTCCACA
GGAAACATAAGGAAACTGTATATTGCACCGGGCCTAGCATGAACATATTAGAACTAAAAGCCTGTCTCTT
CCAATAAGGCCACACTTCTTAATAGTGCTACTCTCTTTGGATCCAGGTTTCAATCTCTTGGGCCAAACCT
ATTCAAATAACCACAGTGATTATAGTTTAAACCTAGAGATTGTTTCCTATCTAAACAGAGCCTTTCTGTT
CTGTTCTGTTATTTCTTTTCTTCCTCCTTCTTTCCTCCTATTTTCTTCTTCCTCCTCTTCCTCTATTTCC
TTCTTTTTTTGATAGATCCAATTAGGATCACTTGCCTTTACCTTGTACTAACTGTCTAAAGGAAGGTAAG
TAAGTCATATGCTGGTGTATATTTATTTAATAAACAGCTCTGGGGTGGGAGTATAGATTGGGAACACTGG
GTTGCAGTGTTTCTTGATTTCCATGATATAAAATATTCGATCAGACTCAGTTTTTGCCACTGAATGTTGC
ATGTGGAGTTGAAAGAAGATGTACAGTAGTCCAACAATGAACAGTGATTCTGTCATGCAGATAGAATGTA
TGCAACCTGGGAAGGGTAGAGAAATAGAGTGTAACACCAGGAAGAAGTGATAAATTCTGTGTCGATTATT
TTAAGATATACCTAGCTGTAAGTTTATATGCCTTACCATTTAATAATGATTGTGTCAGGAAACAGTTTTG
TATCTTATGAGAGAAGACATACTGACTCCAGTTTTCTAAACCTGCAAGATATCAGTTCTTTCTGACTGTG
CAATTCTGCTGTCAGTAAATGTCTGAGCATTTATTTTACTAAAATAATGATCCTAAGGCCCAAGAAGACA
TTCAGATAGCAAGGCCTATGTCTTTTCCAATGTTATTTCAAGTGGTTACAAACTATCTTGTGTGTTGTCT
TATGTCTTATAAACCCTAGATATAAACAATAATTTTTTAAACATAACATACTTTCATGCCTAAAGCCTTT
TCAAAAATGTCTTCAACCTTGAATTACCTCACGTTATCCTCCTAACATTCGTAATACTCTTTATTTTCTA
GAAATATCACAAATGCTGCAGGTGTGCATTTCCTTCTGTGGGAAACTCCCATTCTCCTTGATGTATTTGC
AGCTCCTTGTACTTCATTTAAACTCAGCTTCACTTATGTAGCAAACGTCAGTTACTCAGCAAATTGTCAA
TTACCTTTGGATCATTCCATACTCAACTCATTAATAACTTTAAAATGATCAGTAAATACTTGTTTAATAG
GACAAATTGTGGAGAATGCATGAGGCAGTATGAGAAACTGAAAAAAAATTTAAAATTTTTGAGGTTATAT
CATGTGCACCATTATTTTCCCTGGTAATTCAGAAAGAGCTTTTGGATATCTAGCCATATCTTGAAACTGG
AGAACATCATGGGGAATCAGGAAGTTACCAGAAGAGTATTTCAGAGAGCAAACGGCACTCAAAACCAAAA
AGTTTAAATTGTATAACTATGTTTACAAATTATTTTTATTCTGATTTGATGTGCTTTATTGTGTTCTCAG
AATAAAGTCAAAAGTTTCCAGCATAAAGACATTAGCCTTTGTATGGGTGATGCCTCAGTTGGGGGAGGTG
GTGAGGAAAAGTCATGGATCTCTGTAGCTTGAAGTAAGTTTGGCTCCATAAACAAAAAGGGCAAGTAAGT
GCCTCATCACAGCCTCTCTTGTGTTCTCAGCACTTTCTCTGGAGTCCTCTGTGCTTCTGAAGGGTAAGCA
TTGATGATGCAGTGTGTGAAGGAGGCTCTAAAGTAAAAAAATACCCCAGGTGCTCTTGGAGAGAAAGTGG
TGCAGGCTCTTCCTGTTGTTTCTGCATTGTTTTTCTCCCCATATTTTGCCCTAAGCTGTCACCTAGTGGT
CGAAGTTTAAATTTCATGTTTAGACATCCAAAGAGTACAGTGAAATGTTACACACCGCTAGTAAACATTT
GTATAATTTTGTATACGGTTAGTTCAATGATTGTTATGGGACATAAGAGAAGTCATATTTGCTGTTAACC
ATTGTTTCACAATGATTCTTTTAAGGATGTTTATTTTAAAAGTTTGATTTCTTTATTGTTTTAGGAAGAA
TCCACCTTTTCTAAGAAACTATAATTCAATCTAGTAACCTTTTCTTTCCTTTTGCTTTTCTCTCCTCTTT
CTCCAACACGAGGTCACTCTGAGACCATGGTGTTCTTTTACCTGCGGTCTTCTTTTGTATCATCACTTCC
TGCTATACCCTCATCTGGGATCTCAAGGCGTCTATTTGATAAGAATGCAGGAGAAAACACTTTCCTCTGT
GAATAAATTGTATACACTCAAAAAGCATGTATGGAATATTCACAATTATCTTAGATATATCTGCAGTTAG
GTCATACAGCAGTACTGTCAAAGGTCTAGTTAACTAATACTATTACAAAACAATTATCCCAGATACCAAT
CTAGTCCACAAAACACCTTATCTTGTTTCTCTGCTGTGTAGTACATGTAGTGGGATATTTCTTAGAAGTG
AGTACCAACCCAGTCATAGTGGGAGAAAAAATATATATGTTATATATTGTATATAATATGTTTTATATAT
AATATAGTATTTTATAATTTTACTGGCATATTAGAGTTACAGGATTATGAGATGCTAAATTTTAAATTAA
AAGAACAAGAATCCTCACACAGATGATTTATTAAAGGTAAATGTGGTGATTAGATCTTGAAAACATTAAG
CCAAGAAATCGGAATCTAGCTGTCTGTATCCAATCCCAGCTGTACACCAACTAGTCCATTTAAACAGTGA
AGACCGCAGAAGGTTATCAAAGTAAGGTTGTTATACTACATTAGCTCTTTATATTTTTGCTGGCATATTT
TTTTATTTAAAAGCCATTTGTCAGCTCATTGATAATGTTTAAAACTGACTAATCAAAACATTTCCAATTA
AGGATAATTACAAATGTTTATCTCTAGGGAGTGGAAAAAGAGAGCAGTACAAGGGGACTGATTGTAGGTT
CTTGTTAACTTTCTAGTGGTGATGAATACACTTGGTTAAAGTTAAAATAGGGTTGTAGGAATGGTTCAGT
ACCTAAGGAAACCTGCTGATCTTGGAAAGGAACTTGCTCAGTTCCCAGTACCCCATGACAGCTCACAGCC
ATCTGCAATTCCAATGCCAGGGACTCATTGTATTCCACTAGCTTCTGAAGGTACCAGGGACACACAAGGT
ACACACAAACACACACAGACACACACAGACACACACAGACACACACACACACACCCACACACAGACACAC
ACACACACACACACACACATATATATATATATATATATATATATATATATATATATGTCAGCAAACATAC
ACAGACATATAAGAAGAATACTTTAAACAGTAAATTAAAAAAAATACTACAGCTTAGTCATTAGGAGTTC
TAGCTACCAAAATGTCACAACCTTGAAATACACTTTAAAGTGCTAATTTTGCTTAGTAATAAGTAAATTG
TGTGTTCTGGAATCTGTTGGCAGTTGTGTATTTAAGAATCTTGGATAAAGTGCATTAGCAGAATACTATG
ATCAGTGATGTTTTTCAAATCCAAGCCTCGATTTATTTTCAACAACAAAAATAAAAGGCAACCGTTATGT
GTGGAATGACATAATTACAGTCTGCAAATTGTGTCTGACACTGATATTTGGGAGAGAGAAGTGCTTCTAG
TTGAGACTTCATCATTTCAATCTTTCAACTAGTATTATTCTGACTAACATGCATTGACAGTGACTCTTTA
TATTTCTGATTCAATACGTGTGATTAGCAGGCAGTTCTCTTTTTTATAACTTCTTTCATTTTCTCTTATT
TTTAACAAGTTTTTTGCTTCTTTAATTGGATATTTCTATATTTTCATTACAAATGTTATGTCATTATCCA
GTTTCCTGTCCATAAGATCTATAGGCAGTCCCCATCCAATTCCTCTATTACCACCCTAACTGCCCCTTGA
CATTCCCGTGAACTCAGAGTTAAACCTAGGGATGAAACCAAAGGGCATCTCCTACCTTTGGTGCCCAACA
TGGCCATCCTCCTCCACATAAACAGTTGGAGCACTAGGTCTGTCTATATACATTCTTTGAATATTGGTTT
AACCTGAAACTTCTGGTTTGTTGTCATAGTTGTTATTATGGTGTTGAACGCCCCTTAAGCTCTTGTAATT
CTTTCTCAAAATCTAAATACAAGAGGCCCATTCTCAGTTCACTGGTTTGACACTAGCTTTCACTTCTGTA
TTGTACCTGCTCTACGTGTCTCTCTGGAAACATCTATATCCTGTTCCTGGCAGCATGCACTTCTAATCTT
CAACAGACTTATCTAATTTTGGTGGCTGGTATATACATATAAAATAGATAAAATTCATATATATATATAT
ATATATATATATATATATATATATATATATATATATACATATATATTTTGGTGCTCCTACAACCATGAGA
TTAGGTATAATATTAACATTGATTCTTTCGAACAAACTCAATTATTTAGAATCCACAAATGATAATGCCA
AATAGACTCCCTCCTGTTGTTATGTAACAAGTAATGTTGAGGTGTCCCTGGACCTGAAGCCATTCCTCCC
CGTGCCCATACAAACGAATCTTATGTTTTGTCTGAAGAAAGAATCATGATAAAATATCCAAAAACCTAAG
TCTGGCACTGGAAAACAGCATGGTAGTTTTTAGAGAACTGACATCTAATGGGACTAGAGATCCACATTCT
ATTCTGCATGTTGTCCTTTGCTTTACTGATGTCTTGTAATTTTTTTTTATAAAGTAAGGATTTGGGAGTT
TATCATTTGAAGTAGGTACAAAGTATTTACACTGTTACATGCATTCTATAGCTGTAACGGCTTTGTTGCC
AAAATCATTGCAGAAAAAATAGAAAAGGAAAACAGAATTTTTGAGTACACATTCAGGAATATTATAAAGT
CCCCAATCAAGGAATGTACAAAAAGAAAATGTAATACAATATTCATTAAATTAAAGGTCTATATGGAAAA
TACAGGCCCTTGGGAAACAGAGAAAAACTAGGATATTGAACTGTACGTCACAGGAATGGACCTAGGAATA
AAATTATAATCCAGATTAATCTCCTCCATGCCATGTTCCTAGACCTTTTCTACCCATACTAAGCCCCTAT
CTTTCTCCATTCAGAGCATGTAACCAATAATGAAGCAAAGAGAATTCTCTAGCTTTAGAGAGATGTAATA
TGTAAAGGTTTCTACTGTGTCACAGGAAACTCTCCTGCAAAGTGCACCCTTGAAGCTGGTCTATGTGAAT
AAAGCAGTTCAGCAGGTCGGGCATTGCAATTCTCAGTGATATCATAATTAGGCCCTCCCAGAAAAATCTC
TTGTATTCTCCAGAGACCTAGCTTCTTTTGTGATGTCACAAGTGTTGTCCTGACTGCAACTGCCTCTCAG
ATATTCCATCATTACCTCTAGGGTTAATAATTGGCTTCTAATTCAGAGTAAAGAGCCATTTGGGAGGGAG
AACAAAGAGGAAGAAGATATCAGAGATGGGAGAAGGAAGCAGCCTTTCTGTCTTTGTATAAAAAAAGGAA
GAAATATGTGGTCTATGGGAAAGCTTGGTGAGTCTTGCGTTGGGGTTGAGAGGATTCAGGTTGAGAGGTT
GAGGTTGATCTGAGTCTTCCACAGATGGGTATCATGAGTTGGCAGCCTCTCAGAAGCATCTGGACTTCAC
TGCTTGTTATGGTTCCTGGACATCAGAGAGCTTATATCATTAATTTCTTACAAAATCCAAGAGGTAGGAA
GGGCATAGATGTTTACCTGAGAGCTCATGACTCTTATTCTTTTTGTCACAGAAGAAAAAGTTTCTAAGGA
TGAATGGAATGACACGTATTGTGTCCTCAGCTCAGAGTAAACTCCACCATGATTTGGATTCATTTAGTGC
AGTTTGTGCCTGACACTGTAATCTGGGATAGAGAAGTGATCCTAGTAGTCACTTCATCATCTCAGTCTTT
TCACTAGTGTTATTCTGACTACCATTCCCTGTCAGTGACTTTTTAGATTTCTGAGTCAATAGGTGTGATT
AGTTGGTTTTGCTCTTTTCTTTAATTTCTTTCATTTTTTCAATTTTTAAGCATATTTTATTACTTATTAT
TAATTGGATATTTCTATATTTATATTCAAATGTTATTTCCTTTCCCAATTTCCTGACCATAAGATCCCTA
ACCATGCTCCTGCTCTTGTTCTATTATGCCCCTTACTGCTCCTTTATATTCCATTGAACTGTGAGTCTAA
CCCAGGGAGAACAAATGGATTGTCCTTTCATTCATGCTTAAGAAGGACATACTCAGCGACATATGCAGTC
TCAACCATAGTTCTGTCCATGTGCCTAAGTTTAATATTGGTTTAGTACCAGAAAGCACTGATTCATTTGC
ATTGTCATTCATATGCAGTAAAAGCCCCTTCACCTATTGTAATAATTTCTCAAAATCTACCAACAAGAGG
TCCATTTTAAGTTCATTGGTTTGCCATTAGCACTCACTTCTGTTTTTGACGTGCATGTCTCTAAGGAAAG
ATCTATATTTGGTTCCTGGAAGAATGCACTTCTTATCTAGTTTTGGTGGCATATGTGTGTGTTTGTGTAT
GTGTATATATAAATGTGTATATATATATGTATATATATATATACATATATATATATATATATATATACAT
ATATATGTATATACACTTCTATGGCTCCTGCAGTGATGAAGTAAGGTGGAATTTTAACATGGATTCTGCG
CAACTATGTCAAGAATGTAGAATCCATAAATGAAAATGCCAAATAGACTCCCTCCTGTTCTTATGAATCT
ACTGAAGTTCAGGGTTCCCTGGACCTCAGTCATTCCTGTCCCTGCCCATCCTCCTTAATCTTTTGCTTGT
CCTGATGAAAGAATCATGGTAAAGCATCCAAAACCTCGAATCTGTCCCTGGTACACTGGAAGGTTGATAT
TGTAGTCTTGATATCAAAAAGGTCTAGAGAAACAAATTCGATACACCATGTGGTCCTTTGCTTTACTGAT
ATCTGAAAATTTTTGAAAAAAATAAGGATTTGGGAGTTTATTATTTGAAGTAGGTACACAATATTTACAC
TGTTATACTCACTCTGTACCTGGGCCCCATTTTTCCATAATCATTGCAAAAAATTGAATTGGAAAACAAT
TTTGTGTACACATTCAGGAATATATATATATATATATATATATATATATATATATATATATATAATGTCC
CCTCTCAAGGAATGAAGAAAAACATTTAATACAGTACTTCATCAATTTAAGGTCTGTAGGGAAAATACTT
GCCTTTGAGAAACAATGGAAACCTAGGAGATGAAGTGTATGCCACAGGAACGGACCGGGGAATAAAATTA
TTATCCAGAAGAATCTCCTCCACTCCATGATCCTAGACCTTTTCTAACCATGCCAGCTCCTGAGTAACTT
TCTCAATTCAGAGCATGTAACCACTAATGAAGCAAAGAGAAGTCTCTAGCTGTAGAGAGATGTAGTACGT
AAAGGTTTCCCCTGTGTCAAAGGAGATACTCCTGGAAAAAGCATTGTCAAATCTGTTCAATGTAAGGAAA
GCTGTTTAGCTGGTAGGCCATGGGAGCTCTCTGTGACATCATCATTAGGCCCTTCCTGAAAAATCTCTTG
CATCCTGGAGAGCCTAGCTTCTTCTGTGATGTCACAAGTGTTGTCCTGACTGCAACTGCCTCTCATATAT
TCCTTCAGTACCTCCAGGGTTTACTAATTGGCCTCTAATTAAGAGTAAACAGCCATTTGGGAATGAGAGT
AAAGAGAGTGAAGAAAAGAGTGATGGGGAGAAAGAAGTTGGCCTTCTGTATTTTTAAAAAAAATGGAAGA
AATAATTGGTCCATTGAAAAGCTCAGTGAGCCTTGTTTAGGGGTTGAGTGGGTTTGCTGAAGAGATAGCC
TTTATCTGAGCCTTCAATATATGGGAATCAGGAACTGAGAGCCTTCCAGAAGCATGTGGACATCCCTGCT
TGTTATGGTTCCTTGAAGTCAGAGAGTTTATATCATTAATTTCTTTATTCCAAAAGCCAGGTGTTGGAAA
AGGCCCAGTTGTTTCCTGAGAGCTCATGGCTTTTATAATTTTCCCAGAAGAGAAAGGTCCTAAGGAAGAA
GGAAAAGACAAGTATTGTGTCCTCAGCTCAGAGTACACTCCTCCTTGTTTTGGATTCCTATAGTGCAGTT
TGGGTCTGAGACTAATATTTGGGAAAGAGAAATGTTTCTAGTTGAGACTTTACCATCTCACTCTTTCCAT
TAGTATTATTCTGACTACAATTCACTGACAGTTACCCTTTAGATTTCTGAGTCAATAGGTGTGATTAGCT
GGCAGTTAACTTTTTGTTTTTCTCATACTTTTTTAAATTTTTTAGCAATTTTTATTGTTTTTCTAATTGG
ATATTTTTATATTTACATTTCAAATGTTATTTCCTTTCTCAGGTTCCTGTCCATGAGATCCATAAACAGT
CCCACTAACCTACTTGTATAACCCCCCTTACAGCACCTTGACATTCCCCTGAACTGGGAGGCAAACCTAG
GTAGCAGCAAGGGCTTCTCCTTCCACTGGGGCCCAACAGGCCCATCCTCTGCTACATATGCAGTTGGAGC
CATAGGTCTGTCCATACACGGTCTTTGAATATTGGATTAGTACAAGAAAGCTCTGGTTAGTTGAATTGTT
GTTCATATGGGGTTGAATGTCCATTCATCTCTTGTAATCATTTCTCAACATCTACAAACATGAGATCCAT
TTTCAGTTCTATGGTTTCCCACTAGCATTCCCTTCTGTATTTGACATGTTCTAGCTGTGTCTCTCAGGAA
AGATCTATATCCGGTACCTGGCAGTATGCACTTCATAGCTTCATCAATCATATCTAGTTTTGATTATATA
TATATTTGGTGTCTCCTACATCAAAGAGATTAGGGAGAATTTTAGCATGGATTCTGCGCAACTAGCTCAA
GAATGTAGAATCCACAAATGACAATGGCAAATAATCTCACTCCTGTTCTTATGAACCTTTGAAGTTGAGG
TTTAACTGGATCTCAAGCCATTCCTCTTACTGCCCATACTCCTAAGTATTATGTATGGCCTGAAGAAAGA
ATTATGGTAAAATATCCAAAAACATCATTACTGACACAGGGAACACAGGTAGGTAGATAGGAGAGAACTG
ATACTTAATTGGAAATAGAACCGCATTCTAGAGTCGATGTTGTCTTTGTTTTATTGATATCTGGTATTTT
TTTGTATAAAATAAGCATTTGGGTGTTTATCATTTGAAGTAGATACACAATATTTACACTGTTACATTCA
CTCTATTGCTGGACCCACTTTTTTGCCAATAGCAGTGAAAAAAAAGGAATATGTATATATATATATATAT
ATATATATATATATATATATATATATATATTACCCTATCAAGGAATGTTCATTTAGAAAATGAAATAAAA
TATTCACTCAACTAAAGATCTGTAGGGTAAATACAGGTCTGTTGGAAATAGAGAAAACCTAGGAAATTGA
ACTGTATGTCACAGGAAGGAAACTGGTAATAGAATTATGATCCAGAAGAATCTCCTCCATTCTATGTTCC
TAGGTGTTTTCTACCCATTCCATGCCCCTGCATAACTTTCTCCATTCAGAAAATCTTAACACTAATGCAA
GAAAGAGAAGTCTCTAGGCTTAGAGAGATGTAGCACGTAAAGGTTTCCACTGTGTCACAAGATACACACC
TGCAAATCGCACCCTTGAATCTATTCAAAGTAAGGAAAGCGTTTAGAGGTAGGTCATGGCAGTTCTCAGT
GACATCATCATTAGGCTCTCCTTGAAATATCTCTTGTAACCTGCAGAGACCTAGCTTATTCTGTGACATC
ACAAGTGTTGCTGTGACAGCAACTGCCTCTCCGATATTAGTTCAGTACCTGTAGGGGTTACTAATTGACC
TCTAATTCAGAGTAAAGAGTCATTTTTTTGAGGGAGAACAAAGAGGATGAAGAGATCAGAGATGCGGAGA
AGAAAGCAGGCTTTCCTACTTGGTATAAAAAAACAGGAAGAAAAACGTGGGTTATGGGAAATCTCAGTGA
GTCTTGGGTAGGATTTGAGTAGATTCACTGAAAACACAGACTTGACCTTAGCCCTCCACATATTGGAATC
AGGTGCTGGGAGCCTCTCAGACACATCTGGTTTTCCCTGCTTCTATGGTTCCTGTAAGACAGAGAGTTTA
TATCATTAATTTCTTTATTCCAAAAGCCAGGTGTTGGGAAGTGCTGCATTGTTTCAGGAGAGTTCATGGC
TTTTATTCTATTTGCCCAGAAGATAAAGGTCCAAAGGAAGAATGGAATACAAGTATTGTGTCTTCAGCTC
AGGATAAACTCCTTGATGCTTTAGATTCCTATATTGCAGTGTGTGTCTGACACTGATATATGTGAAAGAG
AAATGTTTCGAGTTGAGACTTCACCATCTCAGTCTTTCCCCTAGTCTATAACTGCCATTCCCTGACAGTG
ACCCTTTAGATTTCTGAGTCAAACGGTGTGATTAACTGGCAGGTTTTTTCTTTTTATTTCTTTCATTTTT
TTTTTACTTTTTACCAAATATTATTACTTTTGTGATTGGACATTTCTATATATACATTTCAAATATTTTT
CCTTTTTTCATTTCCTGCACAAAAGTTCCCTAACCAGGCTGGAGAGATGACTCAGTTTCTAAGAGCACCA
ACTGCTCTTCCAGAGGTCCTGAGTTCAATTCCCAACAACCTCATGGTGGCTCACAACCATCTGTAATGAG
ATCTGATGCCCTCTTCTGTTGTCTGAAGACAGCGACAGTGTACTTATATAATATAAATAAATAATTAAAA
AAAGTTCCCTAACCGGTCCCCCTCCCCTTCTTATGTAAACCCCCTTGCTGCCCTTTAACATTCCCTTGAA
CTGGATTTCAAACCATGGGAAGACCAAGGACTTCTCCTTCCATTGGAGCACACCTAAGCCATCCTCTGAT
ACATATCCAGTTTGAGCCACAGTTCTCTCCATGTACATTCTTTGAATATGAGTTTTTTACCAGAAAGCTC
TGATTCATTGGCTTTGTTTTTCTTATGGGGTTGAAAGCACCTCCAGCACTTGTAATCCTACCTCAAATAT
ACCAAAAAGAGACCCTTTTCAAGTTTACTGGTTTGCCAGTACCTTTCATTTCGGGATTTGTTATGCTCTA
GTTTTGTCTCTCAGGAAAGATCTATATCCAGTTCCTGGCATCAGGGACTTCTTAGCTTCATCAATCTAAT
CTAGTTTTGGTGGCTGACGATTATATATATATATATATATATATATATAACTTTTGGTGGCTCCTACAGG
TATGAGGTTAGGTGGAATTTTAACATGGATTCTGTGCAACTAGGTCAAGAATGTAGAATCCACAAATGAC
AATGCCAAATAGATTATATCCTGTTCTTATGAAACTATTTAAGTTGAGGTTTCCCTTGACGTCAACCCCT
TCCACTCCCTGCCCATCTTCCTGAATCTTATGTTTGGCCTGAAGAAAGAATCATGCTAAAACATCCAAAA
CACTCAAGTCTAGCCCTAGGAAAACAGGAAGGTAGATATTATAGAAGTGTAGTCTATTGGGACTACAGAA
AGTCATTCTATAATCCATGTTGTCTTTTGCTTTACAGATGTCTCGTATTTTTTGGATGAAATATGCATTT
TAGAGTTCATCATTTGAAGCAGGAGCACAATATATACACTGTTCTGTTCACACTATAGCTGTGCCCCCTT
TGTTGGCAAAATCATTGAAAAATTTGAATTGGAAAACAGATTTTGTGAGTGCACATTCAGGAATATATAC
ATAAACTCCCTATCAAAGAATGTACAATAAAAAATATAATAAAATAGTCATTCAAGTAAAGGTCTGTAGG
AAAATACTGGCCTTTGGGAAACATAGAAAACCTAGGAAATTGAACAGTATGTTACAGGAATGGACCTGTA
ATAGAATTATGATCCAGAAGAGCCTACTCCACTCCATGTACCGAGATCATTTTGACCCATGGCAAGCCCC
TAAATAACTTTCTCAATTCAGAGCATGTAACCACAAATGAAGCAAAGACAAGTTTCTAGCTTTAGAGAGA
TGTAGCATTTAAAGGAATTCACTGTGTCACAGGAGACACTGTTGGAAAGGGCATCCTCGAATCTGGTCAT
TGTAAGGCAAGATGTTTAGCAGATAGGCCATGGGAGGACTCAGTGACATCATATTTAGGCCCTCCCTGAA
AAATCTCTTTATCTTGCATGCATAGTATTCTCTCTCTCTCTCTCTTTCTCTCTCTCTCTCTCTCTCTCTC
TCTCTCTCTCTCTCTCTCTCTCTCTCTTTCTCTCTCTCTCTGTATGTGTCTTTTTCTGTATCTTTGTCTC
ATCTCTCTTTCTCTGTCTGTCTGCCTCTCTCTCCTATTTTTCTGCTTTCCCAAAACAGTCTTCACTGATG
ATAAGATATTACAATTCCGTTTATGCACTTGCTTCTCTCATAAACCCCAGTGTGATCTGAAATTGCTGTC
TAGTGGAGAACCACAATTAAAAAGAGAATTGATTTCGAAATCTACTAGACTAGAACTTTAACAACTCAAA
AGACGTAGAATATTCAACAACTCCCAACAAGCATAGGGGCAAGGATCATGTATGGAAGGAAAATTTTCAG
AGATCCAAGAAATGCATGCCAGGCTGACCATGGACTGGCTTCTCTTTATAGGGACTGCCAGCACCAGGAG
AAAAGTAAAATGGGGATTTAATAAACATGCATCATGTAATAATACCTGGTCTCTTTCCTTACTTTACCCT
TCCCTGTCTGTATTTTCCTAATGGATATTGTACATAAATGTAGTAGTGACTGCCTTTCAGGAGTATAGAA
GTTGTCACATGAGGCACCCAAATGAAGAATTTGACTTTCCTTCCCTGGCTGAAGCTTCTTACCAATGATC
TGCAACATCGTTTTCCCTATGACTGCTGCTTTGTTTTCTGAGTGTGAGAGGGTGTATGTGAGTGTGTGTG
TGTGTGTGTGTATGTGTGTATCTGTCTGTCTGTCTGTCTGTCTGTGTCTTTCTGTCTTTGTCTCTGTCTG
TCTGTTTCTACCACATGATACTTCTCTATACTTCAGTTTTACTTCTTATTTGCTCTTTCCAAGATTGACC
CATCATGCTTTCTGTGTGTTTGCTTTTGATGACTCAAATTACACCTGTATTAATCAGTTCACGTGTAGCC
AGAACTGTGTACCACTGATCACATCCCAACCAGCCTCATGGGTAAAATAAGTAGTTTTCGAGTTTCTGGG
GGAAGTTTTTATCAGAACTTATATGTTTTCTGTATTTTTTACTCCCTTTTCCAAACTTTTGTAGTCTGTG
GATCTTCCCCAACTCTTTGCTTAATTGTATTTATCTATACCTCGCCAACTGGGAAGACATCATCCCAACC
CTCCAATATTCCTTAGCAAGGGATAGATGAAGAATTTGGAGAAATTGGTCATTTAGCTATAGAAGATGTC
CCCTGAGATGGATTAAATATGTTGAATCAATGCATCACTGACAAGCATTCTGAACTATGTTCTCAGTTTA
TTTTCTTCTTTGTCATTATGACTGTGCTACCTAAGGTGGGGAAAACCATTTGTGGGCTGTGTTTGAAAAT
TGAGTCTTCACTATTCATGCATGAAGGTGGTAAAAATATAATAGATCAGTGATATCTCTGTGTTAGAAGG
GATACTGATAGAAAGTCTTCCCTTGGGTCTCAGGCAAAGATCCTGGACAGGGCAACTTGGCTTGTTTGTT
TGGATAAGAACTAGTTAATGGGTAGTTATCTGCTGTTGAAGGGGATTCTCTTCTGGATACTCTAATGTAT
CCTGGAATTTCCATGGTATTCTCTGTGATATAATTAATGTTATGGAAACAGAAACTGCCCTTGTGGCGTT
TAGTTAGTACTTCTTGGTTTACCCACACAAAGGTTTTTCAGGATGATCAAACTGTTTGCAGAGAAAACAT
TGATCATGGAGAGACAAAAGAGAGAGGAAGAAGAAAATAAGATACTTTCTTGTAATAGAAATGAAAACAT
AAATTATCTGGTGGAAAAGGGAGAGTGAGAGCAGTGGGCTGGTTCTCAGGAGCTTCCTAGAGGAGGTGGT
CTAGGCTCAGGCCTTCTATGAGTAGGACTTATGACCTGAAGGCTCTGGATTCCTAAAGAAGAGACCCAGT
TTCAGGAATATCTTATCAATTTGTGGCAGAGAGCCAGGAAGTGTCAAGCATGCATCTTGTCTGCTATGCG
TTCCTTAATTTCATTCTCAATGAGGAAGAATACCAAGAAGAGCCACAGGGATAAAAACTTTGACTCTCAG
GGTAGAGTATTGAATTTTATCTTCAGAGGATTCCTGGACATGCCATTGTAATTTTATGACAAGGGCTACT
CCCCTGGACATGCATCAAGGTCTCTGACTCTTTATCTTGAACATACATGATTAAGGCTTGGTGGTACTAA
ACACTATGGATTCCAGGACTTACCTGCATCCCATCAGATATGAACTGAAAATGTCCTCCATTTCTTCATG
TCTTGGCCAGATTTTGTTGTTAAGGGCCAGCGGGACTGCAGAAGGGAGTGAGGATTATGTCTGGCGATTG
GGGTTGGGAGAAAGGAAATAGCTAATAGGTTCAGCTTGAAGAGAGCTTTCTTCCTATTTCAGTGTTTCCA
AGTGTCTGTAGATGTCCCCCTTCATTGGGGGACAAGCATTTTCTCTCCTGTGTCTGAGCCATTATTATGC
ATGTTCCCTTGTGTTTCTCTACAGGGTCTGCTGGGAAGACATCATTCCAACCGTCCACTATTTGTGAGCA
AGTACAACAGATTAAGAAGTTGGAGAAATTGACTAATGAGCTCCAGAAGATGAACTGTGAGGTGCATAAA
CTCCCAGGAATGCTGACCCATTGAAGCAACAGCATTTGGACAAAAGATAGCCATTATGCCCACTTCTTTT
TTGACTGTCATGACCCCTCTGTGTTAACCTCAGTTTTCTCAAACCACAGGAAAATGCAACTGTAATGTCC
TCATGTACAAACTAATTTTCTTATGTGCCTCACCGAGGCAGGACATGAAGAAAGGATAGAAGATTGATAA
GAAATTATTTAATTTCTCAGAAAACCAGGAGCTGTGTTTTGAATAAAAGTCTTTGGATATGGCAAGTAAT
GTGTGAGCTCTCATCATGAATTTTAATAGACCGAGAATACATTTTCTGTGCTCAGAGGAATACAAAAAGC
TGATCAGCTACAGAAGCACATTTTGATAAACTTTTATTTATTTATTTTAAAGATTTATTTTATTTGATTT
GTATGAGTATTCTTTAACTGTCAGACACGACAGAGGTGGAAGTCAGATGCCATTATACATGGTTGTGTGC
CACAATGTTTTTGCTTGGAACTAAACTCATGACCTATGGAAAAGCAGTCCAGTGCTCTTAAATGCTGAAT
CATCTTACCAGCCTAAATTACTTTTGACGGTGATGGTGATTGTATTGATAATGATGATGATGATTGTTAT
TATTTTATTAATGTTATTATTATTATTATTTTATTATTATACTGCAACTCTAAATGGATCAAGACTTCCC
TCCTCCAACGCTGTTCACCCTCTCCTGTCTCAAGAAGAACCTACAATAAAGAAGACATCATCAGAGGTGC
CCATCCTCCCGAGCACTAAAGAACGAAAAGATTTTCTTTGTCTATTTCTGGAGATTTTTTTTGTTGACTG
GGCTCATAGCTTCAGAACTGAAGACAGGTTGACTTTGGAATTGAGAGCTCCTTTTGGACGATTATGCTTA
TCTTGGAGTAAATGGGAAATACTGAGCAAGTGTAAGATGTTGGTCCACCAACTTATCCCTTGCTGAGAAT
AAAGTCTCTTGGGAACTGGGTAAGCAGGATAAGAATGCATGGCTAACAAGTCAATGCAGGTGGGTAAACA
TTTGTCCATTAGGTATACAGGGGGAGCATTTCATTGACTAACCTGAATGAATATCCTGTTCACTATGTTC
TAATCCCATGCAAGGAAAGTTTTGTTGATTTTGTCCATCCTGTAGCCCAGCAAGTGTTTTTCACATCCGG
TGTGCAGTTTCTTCACTGATATGAACCTTGGAATGATGGAGCCAAGGAAAGCCACAGACAACAACATTCT
ACATTCTAGAAGATCAAGGCCTTCTCTTAAAAAAAAAACATCTGTGTATCTATAAATTGAGCAACGAGGT
AAATTGCTACCAACCTCTGGTCATGCAGCTGATATCTGGTACACAGGCCTATTAACTGACTATTCCATGG
GGGAATGAAAGCATCAAAAATTAGCATGAGATAAAAAAAAACTTAAAAATGAGTCAGAACTCTGATACCT
AGCAGTAATTGGGCACGAGGACGGTCACAAATAACATGAAAGGTAATATCTTAAGCATGATTTACTCTGC
TGGAATTGTCAGATATTCAGATGTACTTGAAAATCTGTCACAGAAGAATGTATTGATATCATACTTTAGT
TCAGAAAGACCATACCCAAAAGTATATTATTTCTTCTGCAGTACAGTGTTGCAAATTCTTCACATCACAC
ATTTGTATGTTAGGCTGAAATTAGTGTTCTACATAGATGAAAGCATTCCCTCAATCCTTGTCCTAGTAAT
TTTTTTTTTCAATTTGGAAAATGGCTGAGAATTCACCAGTTCCACACTTGAACTGAAGTAACTGTTCTTC
TGACTATATACATAGAGGACATATGATTAGTAGTTGACATTTTTAGTCAGTGACGTCCCCCCGTGGATCT
GTTTGAGCCTGAATAAGTATGTATAGTCATATTTTAGCTAAGGGAATCACATAGTATCCAAACTATTACA
GGATCTGTCCGCTGTAAATATTTTTCTTTTACACAGGTAAAGGAAGGTCCATAACAGTGTGTATATCAAA
GGTTGAAGATATTACACAATCCATACATGAAAATATTTTCACTTACACAGGTGAAGGAAGGTGTATCAAA
GGCAGTATATCAAAGGTTGTAGATATTACACCATCTGTACATGAAAATATATCAAGAAGAATTGCGTAAG
GCTACACAGATTGATTTACATATCCCCACAGAATTCTAAGCCAGGAGGGACAAGAAATCACTTCACATGG
AAACATAAAATAATCTGATGCTATTGTATGTAGACTGTTAATAGATAATGAAAACCATCTAACAAGCACA
TGCATATACATAAGACGCTATTCAAAAGTAAAAAGTGCCAGTTGCAACCTACATTTAGCACAAAGAGATT
GATTCCTCACTTTAGAAATTCTGATCAGAACCATTGAGTATTAAGAAAACTATATTGGAACTCACTTGCA
TATCATAACACTGTATGACTAGGTAGTCAGAGCAAACATGACATTCAGGAAGCATAACCTGAACTTGCCA
AGAATGGAGGGAATGCATTTAGCTGATGATTTCTGGCCATGAAACTCAAATGTCCAAAATAGAAGCTGGA
TTTGCATTTATAGAACAATAAATACTTAATGAGTTTTAGAAAAAAATTGGAATCTAAAGTCTCAAAAAAT
TATTTATTATTGAGCACTTAATCCCTATGGAGATTGGAGGATATTATGAGTTTAATCTGTGACCCAGAGA
TATACGTAAATGGTGCAATTTGAAGTGATTAAATATGCTAAAGAGGCATACAACACAAAGGAGGCCATGG
TATCTTGGAAAAAGTGTGCTTCTCCAACATGTAGCAGGAGTTCTAAGGAGTGACCTAGACACACACATAC
ACACACACACAAACACACACACACACACACACAGACACATACACACACACACACACACACACACACACAC
ACACACACATCCTGCAAATAAGTGACTTGCTCTGTGCTGTTGGGGCATGCTGGATTGATCCAAGGTATGA
GGAGTATACTGCACAAGTAAGTCAAACCCAATGTCAATGAAAGAATTCAGAATTCTTCCTAATATCTTGA
GAAAGAAATCTGTGTATGAGCAATGCTTACATTTTAAAGTTTAAGAGGAATGACTTGAAAACAGTAACAA
CTGAATCCCACTTTGAAAACAACATTTCAGAGATGTCTAGTGACTCAATTTTGATTTTATGGAACTGTAA
TTGCTCAGTTCTCATGACTGTATGATTGAACCAGGTCATTACTAGTCATAACTCTGGAGGGGCATTAAGA
GCTTTGACAATTCTTCAAATTGAAAAACCTAAGAAACTGTACTGGCAACAGCTTAATTCAAAAGGGAGAA
ACTTGTGCTTGAGTAAATCCAGTACCTAAACTGAGTACCTGGTTCAAAGCCGAGGAGAAACATTGTATCT
AAATAAGTACTTCCTAATGCAGAACCTGTTTCTAAAATGAAGATTGCTAAGGGCTTCAAGAAATATGCAT
TAGGAAGATTTGAATGGTAGAAATTATATGCTATTAATTTAGTGGTACACATTGAGAGGACAATTTTTAA
AATCTTAATGTCCTTGGGAGTGAATATATTTGAACTGAGTAAATGCTGTAGCCCAGGTAGGAAGTGGAAG
TGAGTTTCCATTCAGACATTGGAATTCCCTTCACACTGAACATGAACATGAGAGGGTTTCAAAGAAGTGT
TGAAGCACATCAAAAACTGCTGGGCATCCAGGAGGAGTCTCAGAGGGTTAATTCATTCTTGTTCTGAGGG
ATTTTCAAGCTTATTATTGAAAATAATTCAAGATAAGTTCAAAATCTAGAAATCAAATTCTGTACATGTC
TCAAATTAACCTTGGAAGTCCTTATTAGATCTAATTATGTGGCTGTATATTTATGGGCCACATGTCGGGC
ACACTCTGAATGAGTGTTATTTCTGCCTCTTTTCTAAACTTTGTGTCCCTCTTCCCTGCCAAGGGTATTC
TTGTTCACCTTTTAAAGAAGGAGTGAAGCATTTGCATTAAAGATCTGTGTGGTAAGAACTTCAATCCTCT
GAAGAAAGAAATTGAAGAAGACCTCAGAAGGTGGAAAGATCTCCCATGATCATGGATTGGCAGGATTAAT
ATAGTAAAAATGGCGATTTCACCAAAAATGATCTGCAGATTCAATGCAATCCCCATCAAAATATGAATCC
AATTCTTCAGAGAGTTAGACAGAACAATATCCAAATTCTCCTGGAATAACAAAAAGTCCAGGATAACTAA
AACCTCAACAATAAAATGACTTCTGGGGGTATCACTATCCCTTAACTCAAGCAGTCTTAGAGAGCAATAG
TGATAAAACTGCTTGATATTGGTACAGAGACAGACAGACCAGTTGCATAGAATTGGAGACCCAGATATAA
AACCACAAACCTATGCTCACGTCATTTTTGACAAAGGAGTCAAAACCATCTAATGGGAGATACCATTTTC
ATCAAATGTTGCTGGTTAAATGGGAGGGCTGCATGTAGAAGAATGAAGATCGATCCATGCTTATCACCCT
ATACAAAGATTAAGTCCAAGGGGATTAAGGACTTCCACATAAACCAGATGCACTCAAACTAATAGAAGAC
AAAGTGGGGAAGCATGTCAAACACATGGGCACTGGAGAATATTTCCTGAACAAAACACCAATGGCTTATG
CTCTAAGATCAAGAATCGACAAAGGGGATTTCATAAAACTGCAAAGGTTATGTAGGGCAAAGGACACTGT
TACTGTTTCTTTTTTACATAAGTGTTTTGCCTGCTTTAAGTGCTATGCACCATATGCATGCAATTCCCAC
TGAAGCCAGTTTTGTGAGAGAATTCCACATGGAATTGGGTTACCCTTTTGGTTCTATGCTTAGGAAATGC
TCAAAATGCATGAGCTATGTTTCCAGCCCATGTGCATGACTTTTATACTTTCTTTTGTACTGCATTAATT
CAGCTGGATCGAACTCAACCAAAGAGAGAAGGTTTGTGCTACCTACAGGAGTACATATATGGTATAGACA
TGGTCATTGTCTAAACTGCCAGCCATCCATGTAGGTTATTCGTAGATACTGCATTATACCTCAGCATCTC
TAAACTCTCAAATCTCACCCTTGGTACAATGTAGATTTGACCCATCAGATGTAATGAAGAATTAAAACTC
ATCTTGCGGTGAAAGTGGAAAGGAAATCACATTGATGTATCATAAATGCACTGCTAAGAGCAAGATTCAG
ACTATTCTGTGTGGATGCAGCCGGTGACTGAGACTACAGACATTTGGTGGAAAATGATTCAGTTCACAAA
TGGGAAGGGAGAAAGGTAGGTGATATTATTCTAATAGATTTCACAAAATTTAAAATGTTTTTCTTCCAGA
TCAGTGAATGACTGTTTTAAAGCAACTATGGAAATGAACTTTTGAGACCAAACATCAGCCTGAGAATTTA
TGTGTGAAATAATTAATTCTGTGTCTCCCCAGACTGTTGCTTTGAAACTAATGGTCAAAAGTATCCATTC
TATAAATGATATATAGATATATACACATTATACCAGGATGAATAGAGAGTTTCTTCATTTCCAAGAATGA
GGGATTCAGCAAGTGAGTTGGGTCAGCAATAAAGGTAATTTTTGCTGACTCTTGATATATGAAATCCTTC
CCTAGAAGACCCATGATTGAAAGAAAGAACAAACTTCAGACAACTTGTCTCAGATTTTTATATAGTTCAG
TTTTTCTGGTCTTGGTCCACAAAAGGAAAGAGATCTGGTTTTCCAATTCTTGTCTATCCTGTAATTATTC
TACATGGTGCACTCATGCAAATATATTACTGTACATTGACAGATTACTATTTATATTTTTATTCTGTTGC
CAAGAACTATAGAAAATAAAAAGGACTGTATCAAAGCATCATATGAAAATCATGCTAAGGGAATGTGGCC
ATTGGAAATGTCTAACTGCTCTTAACTTCTTATTAGACACAAACAGCTCTAAAAGGTCTTCTCTAGACTC
CTGGTGCAGAAGCCATTATTCCCTAACAGAACATAAAGAATGAATCTCTCTGTAGAGAGAAAAAGAGTTT
GTCACAATGATCAAGGCTATGGCCCACATAATTTGACAATGGCTGGCTATTTGGAAAGTCCTAGAATCCA
TTAGTTTATTGATCAAAAAGTCTAGATGTCTAATCTTGTCATTAGTATATGGATACATCTTCAGAATGGA
GGTTCTAATGTCTGTGAGTGTTAGGTAGCAAAGTGAGTGCAAGCAGGAAAAAGGAAAAGCTTCCTTCTTC
CATGTTTCCTATGGACTTCAAGTAGAATGCATGGTTTAGAAAACATTGGGATTTTTGATTCTCAAACAGA
CCAGTATCTTCAACTGAACTTTCTTTTCTTGGAAGCTGCAGCCTGTCAGCATGTCTCATGTGTTTGTAAA
CTGCAAGATCCAGTCTGGGAAGGCGGTCCTGTTCATCGATACCCACCTGCACCTTTTTGCAGAAATGTGC
AAGAAATTCTCAATCATCTCCCATTCAAACATGATGTTCTGGGACTTGTAGACATCACAGCCACTAACAA
CACCAATGCGATTCAAGATTACTAACAACAGCTCAGTGGAGTGAGAATAGTTCCTTGGGTCTTCATAGGT
AAAGAAAGACTACATAGGCAGACACAGTGATCTAATCTCCCTCCAACAGAATGGGGAGCTGATGACGTGG
CTGAAGCAGATTGGAGCTCTGCAGTTAAGAAAGGGATGGCAGTAAAAACCCATGCTGACAGCAGACATTC
AATCATGCTGAAGCCAGTGCACCTGAGAGATGATGTGCATCATGGAGGATGTCAGTATTTTCTTACGATT
GGGATTTTTAATAAATTGGTTTTATTCTATTCCTTAGTGCTAAAATTTGATGCTTTTTGCCTGAAACCAT
GGTGTAGGGAATCTTAAGAGATCACAAAGGATTGACTATCCATTCTTCATGTGCTCATAATAAGAATCCA
GTGCATTTAAATCTCCAGTGAATCAGTTACTGTTTTTCTACAATTCTAATCTGCTGAGGTGATTATGCAG
AAGTTCACTTCCTAATGTTTATTAAAACAATGAATACTGTGAATTACCAAGAAAATCCCAAACAGTTGTG
AGTTGATTCTAGTTAGAGTCCCAGAAAACTCAAATATGAAATTCAAAATTTCAGAGCTCTCCTTCAATAA
CGGTCTATGAAAGAAATTGCTGGCATAAAACTGTCCTAAACTATTTATTCCATTCACACTTTTACATTTA
GCTTTGATGTCTTGCAATGACGTTTATTAATCATGGAACTGCAGGTCTCTTCTCTGGTCTCCAGTGCAAA
GGATTCATTCCTAAAAACGACTTATCTGCAGATGACTAAAAAAATAAAAATAAAGAATAGATCTTGATTA
GAGTTCTGGGTCAAGATGTAAAATCCTACCACAAAGATCAGATTAGAAGTAGATTTCATACACATGTATA
TGTGTGTGAATGTTAAATTAGATTTGTATGTCTGGTATTTTAAGAAAGCTTACCTGGTTGAATTTTATTT
TAATATCGCTTTGAATCTGTTCAGAAGAATTTTATTGAGAATATGTGTGTATCAGTGTAAATTAGTCTGT
AATACTCAGTCTTCCTCTCTTTCTGTCAGTCGTCTGTAATTCTTTCACCCTCTCTCTGTACCTTTCTGTT
TACCTCATTTTACCCCTGCCCCACTCTCTCTCTTTTGTTCACTGTCCATTGTTGGATGATACCAGATTCA
AAATAGAATTTTAATGTATTTAATCCTTTTGTCCACTTTATGGAATCGTCCGCGAAACTTTCAATGCTCT
TTAAATGTCTAATCAAATTTTTAAACTGAATACTTGGGGTCCTATGATATTTTAGGAGGGAGATATTAAA
TGACCGAATCTTTGTCATTGTTCAGTATAGTGCTGTTGAAATTATGCATATTGAGGTGATTTAATATTGG
TACATCCAATACATCCAGTAAATATTTAATGCTTTAAAAATATTCTAGATTTGGGATTGTAAATATAAAA
AGTGCTTTCTCCACGTCTCCTCTCTTCTCTTTAATTTTGTTAATTCTATTCATTCTTTAACTAACTTGGC
CAGAGGTAATGACAATCTTGTTAATACTTTCCACGAATGAACTCTTCCTTTCATTCATTATACTGTTGTC
CTCATTTTATTGATTTCAGCCATGATAAGTTGGATATACATGTTATACCCCTTCCACAGGTTCAAAGGCC
ACCCTGAAACAAGGTGCAAAGAGACAGTAGGTGCCCAAAATGTGGGGGTGATCATAGGGAAATCGTGTCT
TAAGGTTACGAGGAGTGCTGACCTCATGACACACAGCAGCTGTGATTCCCTGCACAGCTTCAAGACAGTC
AACAGTCCAGAATGCACTGTAAATGCGAGAAAGCTGTTACTCCTGACTGACATACTATGGACAGTTAGTG
TCTTCTGTTGGAGGGTTGAACGGTTTTTTAAGGTATCATTATGGGGTTATTAAACAGTATTTTAATGTAG
AAGATATACAAAGGTAGGTTTCAAAGAAATATAGTGATGTAGGTAAAATAAACGGGAAAATTATCATCAA
AACATTTTTGTGGAAATTCTTAAAAAAATAAAACAAAATGTATTCCTCAATATTATGTACATAGAGAATG
ATTTATTACACATGGATGTTTCATAAAGTGACCTTAAAGAATTCTGTTAGTTACAACAGATATGCCAATT
CGGTGAGTTTAGTGAGAGCACATTATAAGACTTGACCTTAGTAAATGTAAAGTGGCTATTTTCAAATATT
GTAAGCATTTTTTTCCATGTCCACGTTCAAAAATGGGATTCTATGAATCATAATGAAAAAACTAAAACTC
TGTATATACAAAAAAATTAATTGGGTAAGTATCTAACCAAAATATTCACAATTGAAGAAACTTAAATGAT
TAAGAATCTAATGCAAAATATATATCATCCTTATACTTTACAGAAATGCAAATCAAAATTATTCTCACAG
TTTTTCATCCCTTTCAGAAACTTTAGTTTAATAACACTTGAGCCAACTTTTCTTTACTGTTTTATGGAGA
GAGGAGAACACTTCTATTCTCCTGGTGGGAAACCAAATTTCTACAGCAGCTTTAGAAATCAGTATGATGT
TTCTTCATGAATGTAGAAATGGATACACTTCAAGATATAACTCGAGGAAATATATCCAAATGTTGATTTA
TTCTAGTATAGAGACCCTTGATGATTTGGAAATATTCAAGTTGTTCTTTAACAAAGGAATGCATAAGGAA
AATATGGTGCATTGACAGACTAGAAAAAGGAAAGTATGTAATTTTCAGGACAGTGAATGGATCTTGTGAA
AGTAGTCATAGATGACGCAACCCAGATAAAAAGGGAAAATGGGATACTTATTCACTTTAATCTGAATATT
AATTCAGCAAACTGTGTATTTGTATGATCAGTTTAGTGTCCGCTGTCCTCATTTTGGGAAGTAAAATTGT
GCTTATGAATTGCTGAGGGATACTGTCAGGAACAGGAATGTCAAAAGTGAAGAGACAGGGAAGAGGGCGA
CAATGGAGGGAATATAGATTTGTACAGCTAAAATTGAGTGAAATTTCAGTCACAGAATGGAAACCTAATC
GAATAGAAACACTTTTTAAAATTTTTTATCAAGGCTAATAAAGATGTATAATAGGTACAGGGACAGAAGA
TCAAATATTGATTGGGTTTATCTATGTAAATTTTCATTAATAAGTACATCTCAAATATGAATTTCAGCTT
TCAGTAAACATGTAGTACAGATGATGACCATATAGTCCTTAAGGAGTGAGATGTGAATTTCTCTGTTGGA
AACATAAATGTATTACATTATAAACATTATATGTGAACAATAATCTATTCATTTGTTTACATTTCAAATG
TAATTTCCCAAATTTTTCTTTCTTTCTTGAATCACCTAAGCCATTCTGATCCTCTTTGTTTCCAAGATGG
TGCTCCCCTATCTACATGCCCACCTCCACTTTAGTCCTCTACCATCCCCCTTTTCTGGGAATACGACATC
TCCACAGGACCAATAGACTCCCTTCCCAGAGATGGAAGATTAGGGAGTTGTCTTCTCCATATGCTCTACT
ATCTATGTAGTAGAAGCCATGGACTGGCCCAAGTATACACTTGTTTGTGGTAAATTTCCTGAGCCTCTGA
AGGGTAAACTTAATTGGTAGTGTTTTTCTTCATATTGGGCTCCAATCCCCTTCAGATCCACCAGGCAATC
CCCTAATCATTCTTTTCTGGCTCTTGGGTTCTGTGCAATGGTTATCTGTCACCATCAGGTGATGGCAGAG
CCACTCCGAGGACAGACATATTAGGGTCTTATCTGTAAGCACATCTTGACATCAGGAAAAGTCTGAGTAT
TTGGAGTCTGTGAATGAAATTGTTCTCCTGGTAGGTTGGTCTCTGGATTGCCTTTCCTTCATTCTCAGCT
CCTTTTTTTGTATTTGCATTTTTTTAGACTTTGGGCATTTATAGGTTAAAGATTTTGAACTGTGTGGATA
TCACCTGCCCTTCACAGGTGGGCATTGCTAGCTACAGGAGGCAGACCCTTGCGGTTCTATCTCTTTGCTC
GTTAGTATTTCAACTACCACCATCACAGGAATTTTATGGGACCCTCTTGCATCCTGGCGTGTGCCACTTT
CCTGGGGATACCCAAGTTCACCACGCACCACTGATGCTTATTGTTGTTTATGCCAATTTTCCTCTAGGTT
TCTCTCTTTTCTCTTTATGTTGTTTCTACTCCCCCCCATTTTGTCCATCCTTCTCTACTTCAAGCAAGGT
CCCTCCATACCTCTTTCTTCCATGATCATTTTGTTCTCACTTCTAAGTGGGTTGCAAGAATCCGCAGTTT
GGCCTTCTAACATTTTACCCTTCATGTGATAAATGATTTGTGTATTGGGTATACTGATCTTGGGGGGCTA
ACATCCACTTCTCACTAAGTACATCCCATGTTATGTCCTTTTCAATCTCTGATACTTCACTAATTTCCAG
GTCCATCCCTTTGCCTATAAAGTTCTTGGTTTCCTCATTTTTATGGAATCTGTTTTCTGAACTGTAAATT
TAAAATGAATCAAAATTTATAAAGCAGCTTTTAAAATTCTTGGGTACTAATGTATACATCAGAAATGTTT
CTTAAAATTAGAAAATAGAGTGCATTTGTATGTTACATATATATACACATATACACATACATATATATAT
ATATATTCACACACATATATACACATACAAATATACACACACACACATATATATATATATATATACATAT
ATATACACACACATATCTACATGTGGCCTCATACATATATACACACACATATATATATACATATATAAAC
ATATATACAACATATAAACATATGTCCTTATGTACACATACACATACACATATATACATATATACACATA
CATACATACATACGTACATACATACATACATGCTTTTAAAATGCAATATCATTGCTTTTAAAAAAATTTG
TGGGGTTGGGGATTTAGCTCAGTGGTAGAGCGCTTGCCTAGGAAGCGCAAGGCCCTGGGTTCAATCCCCA
GCTCCGAAAAAAAAAAAAAAAGAACCAAAAAAAATTTGCCTAGGCATGATGTATATGGTTTAGCGAAATA
AGAGAATAATGATGTTAAGCTAAATGGCTCTGTCTGAGTACTCACTTCTGCTTGTTTAACATGAAGATGG
TTCTACCAATCTAACTTGTATGTATTTGGGGATTGAAATGATGTCCTTTGCTTCTCTATCTCACACGTAC
ACTTTCTCCAAAAATAAGTGATTCCTTATCCCTACAACTAGATGGCATGTGCCTTGAGCCAAACATATTG
GGAAATTAACAAAGGAGCTTCATATCTTACAAATATTATTTTATAAACTTGCTTGAATTCGTAGTTTTGA
TAATTATCATCTTGACCAAAGGCACCATCAGGCTTACACATTCACCTTTTCTAACTAACTGTATTTTATT
TCATACAAGAGTAAGAATAAGTAACTGCTATTGAGGTGGTTTTAAGAATTTGCAGTACCATTACAGCTTA
TAGGTTGTGTTTTTAAACTTTTTATATTGGAAACATGGTCAAAGGATCTACACTGTCTTGATTTTTCTCC
TCTGATCACATTTTGGATTACCCATTTCCACATTAGCAGCAATAGCAGTAAATGATTGGAATAGTCTCTA
TCCCTCTGAGGAGAAAATGATGTACAGGATTACTCAGCTACAGTAATATATATGTAACAGCAGCAAACGT
TTCAAACATCTTATATTTTTCCAAGAGAAATCTGGCTATACAGACTTTGACAAACAAATAAAGCAGCAGC
AACAATGTTTGTGCAACTTGAGTCTCTCCTGATCTTCAATTCCCTGAGAGAAGCACAGCATAGGACTTCT
CTCTGTCCAGGCTACTGACAGAACTCTGGCTGTTCTACTAGGTTGTGCCACTGCTCATGTTTCCTGTTTG
TTACGACAAATCTAGAGAACTGAAATACTAGTATATTCATGAAATGTTTGCTAATGGAACAAGCTGCCTA
TTCCAAATTGAGAACTGAAATTCTGCTTTCCAGACAACACAGATGGGAGCTTCTCTAATGAACCTTTCTA
AACAGAGCCACCACCCCCACACCCAAATGCTCCCCATCCTTTCTTTTACCCCTGTTGCCTGGAGAACTAC
AGGGAGGTTAAAGCTTTTAACAGTCATCAGTAAATATTGATATAGGAAAAAATAAAGTTTAGTTTGAAGA
GTTATCAGCTGTGGGCTATTCTTGGGGTGTAATATCCCTAAGGCAATTGACATATCCTGCATGGAAGGAC
AGTCAGGATGGCTGGCTAACAGCAAAAAGACAGGTATTTTCTAGTGCTGCATATATCAGTGCACATAAAA
TTTTTATCAACAGTGGTAAAAAGCAGGAGGTTTGGGTCTGGGAGCAGAGAGAAGGAAGATGGTTACTATG
TGTAAAATGCATGGCATCTCACCTTCATAAATTCAAAGATCTGGGTCAGAGAGAAAGTGACAGGCCCACT
CCAGAGATGCTGAGCACTATATCAAAAATGGTAAAGTGCTAAGTTTTGTGCTGTATATATTTTGATACAA
TACCAAACCAAATAAAACAAAACAAATAAAGAAAGAAAGAAAGAACCATGAGTGTGTATAAAGATCTGAT
GGAAGAACTTTGTCTGAAGCTCTCAATATTCAACACTAAGTAAATAATGTAAAATAAATGATGACACACT
CACTCATGGAGCTGGCCATCACGTAATATTGGCAATAGTATTTTGAAACATCATTGAATCCCACGGCAAA
TGTTCATGGCACAATAGGTGGAAAATATTTGCATGCTTTTTTTTGCATTTGGAACCAAGCTCTGGTTGCA
TGTGTTCATGCATTTGTGAACATTCAGCTTCCTGAGGTCCAGGCACACTGACCATTGTTTTCCTGCTGCA
AGGACAGCACTGACAGCAGTGAATCATAATAACCTGTTATCCAGTGAATGAAGAAGGAAGTGAGGTAGAT
ACTAATCAAAGAGTACACATGGAGGGATCCATGGCTTCAGCCTCATATATAGAAGAGGATGGCATTGTCC
AGAATCAATAGGATGAAAGTCCTTGGTCCTATGAAGTCTGGTTTCCCTAGTGTAGGGAATGTCAGAGTGT
TGAGGTGTGAGTGGGCAGGCAGGATTGGTAGCAAACACACAGAAGCATGGGGAGGGTGGATGGGAGAGAG
TGGAACCAGGAAATGGTATAACATTTGAAATGTAAATACATAAAATATCCAATTAAAAAAGAAGGGAATG
AGGGAGATAGGAACAGGCAGCTAACCTCAAAGGAATGAGGGAGCCTCTAGATGCTGGTTTAAGTTAAAAG
ATTCAAGAATCTTTGTTATGTATGAAATGTAAGGGTCAGCAGACTATAGTGATTCATTTTTTTAAATATT
AAAAGTAATAGTTCCTTTTTCTTATATGAACACACAGAATCATTGGAAAGAAAAATAGACAGCTGGTTTT
ATTGGTTTTATTGGTTTTATTGGTTAAAGAACCATTGGTGTATCTTCCAACATAGCTTAACCCACTCTCA
GAAAGATTTTTATGGTATAAAAATTTTTATGGGACTTGATAGTATGCAAGTAATTGAAGAATCTAATTTA
GATAAGGCCATGGAGTTTGTCCTAAGGAAGTGACATTTAAGTTAAATTAGATGAAAAATAATTGAACTAT
ATTTTGGGCAAAATCACAGTAAATATAAGGTCGATAAAAGGACGAAGACCTTGACATATCCAAAAAGTAA
ATGTGAAAGTAGTTTGTACTGATTAAGAGATAGAAGAGTGGTCCAAATAAAGCTGAAACTTAGGCAATGT
CACATATGGGAATATAGCAACAATATTAGAAATATAATTTTTATTTACTGAAAATCTCTTAGAAATCATT
GAATAGTTTTAAATAAGTTTGTTTAACTCACTTTGTATACAGGAAGGGACCCTGGTTACTTATGTATTAT
GAAATGATACAGAGAATGATTTGAAAGATGTTTTTGAAGTAAATCTGCAAGTAGTGTCAGTGATAATGAA
AAAGATTCATATCAGAGAGCTCTGTTGGAAATTGATGTGTTTTGTAGTAGAATGAGGTTGGGGTGTGCAG
GAAGAAAAGAAAGCCAGTGTCTTTTTTTTTGAGCAAATGAAAAGATGTTGGTGTTATTTACTCTGATATG
GAATATTTCATGATAAGTGGGTTTAGGAGAATTATAAATGAATTTATATTAGATCGATTTACTTGAAGGT
GTTTGAAAGAACTTCTAACTCACTAGACATTCCTACTTACTGTTCATGGTTTGGAGATTCAAGCCTTTAC
TCAGACCTTTATTAGCTGTTATATAACAAAAAAACCTTATTTTAATATCTGTATTTTTTAAAGTTATATC
TGGGAGTTCTTATTTAATTAAGAGCAAAGTTATGATTATACTACATGCTTATTTAGTATATTCAGACAAA
TTATTTACTTATTACAAATATTTTGGAATACAATTAGAATTTAATCCAAATTTATGGGGGATGACACGCT
GTTTGATAAGAATTTAATAGCTCATGAATGTGAATTTCACAGAAAGAAGACATTTGCTCAGATTTTGTAA
ATTTACAAACCCTAGAAGAGTTAAAATATGTAATAAATTCTAGTTCTTCTACTTTTTATCTTTAGTATTT
TCGTATGTTATGATATACATGCAAAAATTCCAAATCCAGATGATTTTAACTGCAATATCCAGTACTATTA
AACATATAAACAGTATTTTACAACTATGAATAATATATGCATTCAGAAAATTTTCATCAAATGAGCGAGA
AATTCTTCATGAGTTCAACACAACATGGCCATTGGGACCAGAATAAAATACAAATAAGGAAAGGCAGAAA
ATGATTGACACATGCACTGTTCTTGGTTTGAAATTTAACAATCATGCGAGTTACAGGATAGAGCTTTGAA
ATAAGAGTCAATGAGAGGATGAAAAATACTTAGGAAGAGTCGGCTAATTGAATTCCTGCTACATGAAAGA
AAACACTGGATCTGAAGATAAGGTATATTTTATAAAATGACCCTCGTCTTCTGCCACTATTTATTTAATG
CTTTGGTATTTGTTCCTATATTACGTTCCAGAAACATATCAATGATTCTCATTATTCTTAATTAAATGAA
CATGCACTTCAGCGGATTTAATATTCTACATTATCTTAATGTTCTTCTGTATCTTTGGATATTAAATTAT
AGAGAATTATTTTGATTAGAGTAAAATTTTATTGTTTGTTTATCACATGAGAGAAAAAATTAATAACAAA
GAATGGATAGCTGATATTTTCTAAAAAATATTCAATAGAGGTTGAAACCGTATATGTAAGCTCAACCACT
TATACCTTCTCCAAATAAATCTCATTGAAGTGTCACTACACATATAGTAATATTTTTATTCCTATATATC
AGGATATATAGGAATAAAAACATCCCCTATGCATCCAGAATCATCTATTATCCCCACAATGAAAGCCAAT
ATTAGGAAGAGAAGATGGCACAGCCACATTGCAGGATAAATCAGCTTCATTCAAAATGAAGATTGAGCTG
GAAAGTGATTTGAATTAAGTATAGTTAAGAATAATGAGATGCCCAAAAATGGCAATCTCACTAGGTGGTA
TGTCCTTGTTGCAGGAGGTATGTTGTTAAGGGTAGGCTTTGAGGTTTCAAAGGACTGAAGCTATTTCAAT
CTAGTTTTCTCCACCTTCCGCTTGTGGTCTGAGATGTAACCTTTCAGCAACCTTTGCCTGTGTATCTTTG
CTCTAATATCATCTATCACTGACTCTGGTATTCTGGCATATAAGCCCAAATAAAGTATTTCTTTTATAAT
GGAAAGAATAATATAAATGAGTTTAATGTTATGAGAAGCAGACCTGGTTTACCTAATGTGGTTGCTTTTT
CCTTCTTAGCTTAGGCCGTCACACTTCTGGTATGTTGAATGAGATGTCTCCACCTTCTCTACTCTCACAT
TTTGTAGTTTTTCACTTGGTCCCCAGGACCTCCTTATACCTCGGGCTGTATTTTTGTTCTGGGAAGTTAG
AAAGTTTGGAATTTCCTGACTTTGGAGCAGGAGTGTGAATGGGAAGTGAGTGACATACATACCATAACTA
TTCTGCTTTAGTACCTAAATGGGGGTTATTAGAGGATGGGATTACTGAGGTGAGCAGAAAGGAAAGGTGC
TGCTTTATTTGAAATGTTTTCTTACCTCATTCTGTGCCCCTGTAAAGGATCAGCCTTATCTCTCAGGCCT
GGCCATGTTCCTGTCACTGTTCCCCTCTCTTTATCATGCCGCTCTTAATTCTAGGTCATGCTTGCCACTC
TAGGTGTCATCTTGACCAGATTCAGCTCATTTTCCAGTGATCCTGCTCTGAAACATACACAAGTATTTTT
TTCTTTTGTTTCATTTTCAAACTTTTAAATGTTTATGTTGGCTTTTGTTTTATCTCATTTATGGAAGTCT
TAAAGGAGAATCATTCATGGATGTCTGGTTTGATTGGAATGAGAAAATAATGAAAAAATCTCTTTTTAAT
TTTACAAGATATTTTCTCTTACATACAACCACCATGCTAGCTTATCTCCCTGTCTTTTCCTGAGTTCTTT
CTTCCCATTGCTACTTGGATACTGCCTCTTAGGACTTACTTACTTACTTACTTACATACTTACTTATTTA
CTTACTTACTTACTTACTGACTTATTTACTTACTGCAGAACCATAAATGCTGGCATACACGAGGAAGGTG
TTGATTCTTCACAACTTTTCTAACTCTTTTTTAGATGTATCTTCCTTCTCTCTTGAGCTGTATGAATTTA
TTTGGGTCACTGAAGTCAATATTATAGTACTATAGTGCTTGGGCCTTGAAAATATCTGTTATTATTGCCT
TGTCATAGTTTTAGAGCTCAGGGTTGGGCCTATTACACTTTGGAATCTTAGACCAAGAAGTTTGTGAACT
TGAAAGAAAACCTAGGCAGCAGCTATCAATACTTTCAAATGTTACTTTAATACACGAGGCCTATAAAAAC
CTTTAATAAATCATGGAAAAGCAGTCTGAGATTCCTGTTTCTGAAAAGTACTTGAAAAAAGTAAAAAGGG
AGAAAGACCATCGTCCACTCACTTTTTTCTTCACATACGGTGCTCAAAGGTACTTTAGTTTTGGTGCCTT
TTCTGGTTAGAACATGAAGTTGTTTGTGGTAGTTTGCGGTAATGGTTTTCTTCTATTCATATACCCTTTA
GTTATTGTTTTTGATTTTTGTCTTCATTATTCCCATTAGGGCCATGGTTCCCCACTTTGTATAGATAAAA
GGTGAGTTCAGTCCAGCTATTATTGTCCTGGGGAAAAAATCACAATTTTGGGAACAAATGTTCGCAATTG
TATAGTTGACCATGGTTTGAAATTCTTCCTTGCCATCACCCTCTTGTAGCAACATAATTCTTTACTTCCT
ATTCTATTACTTGTATTGGCCACCCTATAATCCCATTATGTGTCTGTGTGTGGGGGGAAAGGGATTCTTT
AAGTTTTCTGTGGTATGTGGTTTTATACTTCCATAAATTATTTCCCACCATCACAGGAGCACAGCACACT
ACCTGGCATTATGGCAATCAGGGATCATTGGATAAGGGTAGTGTGAAATTCATCACTGTTCTTTGTTTAA
AGGATTCTTATTTTTAATAAGTAATCCATCCTATAGCTATAGCTAATTAACTCTTGTGTACTCCTTCATA
TATGGTTGCTGCTGTGAATAAATTGCATTTTTCCATTGATAAAAAATAATAAAATCTCATAAAGGCATGA
ACATAAATAAAGAGGGAAAACTATTCACAAAGAAAATGCATTTAAAAGGGAAAAATATAAACAAAATTCG
ATCAAAAGTTATAACCAGAAATTAAGAAATTAAAATTTTCATTATAAAAGTACAAATTGGTAAGGTTAGA
CAATACAAATATATATTCAAGCAAAGAGGAAAACATTAAATGCAATATATGAACAAAGAGTTAACTCAAA
ATGTAATATATAAACGAAGATTGGAATGGAGCACTCACTCTTGCTGCTGTAGAGGCAAAAATGGAAGGAC
TACCACTAGGTTTAATCCACTTTTTATTGCATAGTGACAAACCAGCAAAAAAGATGATATTTCAAACAAA
CCACATAAAGAAATCATCGATAATTCAAACAAATACAAAAATAATAGTATGTAGAAGAGCAGCCCTATTC
CATGGTGATCTAATAGGATGCATAGGATTACTTAGATATTCTGGTACCTATTGAGGCCTGTTATGTGAAT
GAGTATATGGTCAAATTGTGAGAAGTTACAATGAGGTGCACGGGAAATGGTATATTCTTTTGTTTTAGGC
TGAAATATTACCTAATATTTGCTAAATCCATTTTGATTTTTTAAGTAATTAAAATAACTTCTGTTATTTT
AATCATATCTGTTTAGTTTCAGTTTCCATAAATTGTCCGTTGAGAAGAGTGAAAAATTGAAGTCCCCAAC
AATTTATTGTGTGTGGTGCAATATTTGCTTTGAGCTATAGTTATGTTTCTTTTATGAATTTAGGTGTCCT
TGCATTTGAAACATAGTTAATCAGAATTGAAAATTCATCTTAGTATTATTTTTCTTTGACAAGTATAGTT
ACCTTCCTTATCATTTTTGATAACTTTTTGTTGAAAGTCAATGTTATTCAATATTAGAAATGTTACTCCT
GCTTGTTTCTTGGGAACATTTGCTTACAATTTTTCTCCACGTTTTTACCCGGAGATACTCTGTCTTTGTC
GGTAAGGTGTATTTCCTGTATGCAGCATAATCTTGGGTCCTCTTTACGTATTAAGTCTCTTAGTTTATGT
CTTTTTATTTGAGGAATTGTGTTTCCATTGATGGTAAGAGATATTAAATGAAATGTACTGCTGCTTCCTG
CTATTTTTTTGTTAGAAATGGAATTACAATCGTGTGGCTCTCATCTTTTGAGTTTATTGAAAGATTAATT
CCCTACTTTTTACTAAGGTGTAGATTCCATCCTTGTGTTGGAAGTTTCCATCTACTATCATTTGTAGTGT
TGGATTTGTGGAAAGTAATTGTGTACCTTTGGCTTTGTTATGGTATGTCTTGGTTTCTCCATCCATGGTA
ATTGAAAATTTCACCAGATATCCTAGCCTGAAGATCGAGAAATTAATGCACACACCTATGGTAACTTTGT
CTTTGACAAAGGTGCTAAAATCATGAAATGGAAAAAAGACAGAATTTTCAAGAAATTATGGTTCAACTGG
AGGTCTGTATATAGAAGAATCAACTATGTAAACAAACTCCTGGGGGGAGGAAATGATCATCTAATTAGAT
GCTGATAAAAATTTAAAAAGTCAATATTTCTTTATGTTAGAAGTTTTGGAAAATATCAGGAATTCAACGC
CCATACATAAACATACTAAATATTACAAAAAAAAACTTACTGGAGAGAAACTTGAAGCAATACTACAAAA
ATTACAGACTAGAAAATATTGCCTAATCTCTACTTACTCCTTCAATATGGTACTGGAAGTCTTATCCACA
GAAATTAGACAAAAACACGAGGCAAAACAGAAAAATTTAGAAAGCAAGAAGTCAAAATTTCGATATTTAG
ATGCTGTGATTGTATATTTTAGTGACCCCAAAAATTCCACCAGAGAACTCCTTCAGCTGATATACAACTT
CAGCAAAGTAGCTGGATGTAAACTTTACTCAAACAAATCAGTAGCCTTCTACTTCAAGGATAAACAGTTT
GAGGGAAAGTTAAGGAAATGACAGCCTTCACAATAGTCACAAATAATAAAAAATAACTCTGGAAGACCCT
AAACAAGCAAGTGAAAATTCTGTATGATAGGAACTTCATGTCTCTGAAAAAAAATTGAAGAAGATCTCAG
AAGATGGAATGATTTCCCATGCTCAGGCATGGCAGGGTTAATATTGTAAAAATTGCCAACTTGCTAAAAG
CAGTCAACCGAGTCAAGGCAATCACCATCAAAATTCCAACTCAATTCTTCATAGAGTTAAAAAGAGCAAT
TTGAAAATTTATTTGGCATAACAAAAACCCCATGATATAGAAATTATACTCCACAATATAAGAACTTCTA
GGGCAAACACTATCAATGACTTCAAGCTGTATTACAGAACAATAACAATAAAAGTGAATTGGAATGGCAC
AGAGACAGGCAGGCAGATCAATGGAGTATAATTGAAGGCCCAGAAATGAAGGCACACACCTATGGCCACT
TGATATTTGACGATGAACCAAAACCATCAAATGGAAAGATAATATTTTCAACAAACTGTTCTCATTCGAC
TGGAGGTTAGCATGTAGAGGAATGGAAATCTCTCAATTCTTATCACCCTGTACAAAGCTCAAGTCGATGT
GGATCAAGTATCTCCACAAAAAACATTTAATCTTTTTTGTTTTTTGGTTCTTTTTTTTTTTTTTGCTTCT
TTTTTTTTTCCAGAGCTAGGGACCAAACCCAAGGCCTTGCGCTTCCCAGTCAAGCGGTCTACCACTGAGC
TAAATCCCCAACTCTGAAACATATAATGTTAAAGTAATAGAAGAAAAAGTGGGGAAATTTACTGAACAGA
ACACCAATGACTTTTGTTCCAAGATCGAGAATTGACAAATGGGACTTCGTAAGGCTTTTGTAAGGCATAG
GGCACTGGCATTTGGAAAAAGGTATAATCAACAGATTAAGAAAAGGTCTTTACCAATCTTCCATCTGATA
GAGGGCTAAAATCAATCTATACAAAGACTCAAGGAGTTAGAATCCAAAGAATCAAATTGTTGTTTCAAAA
ATGGCTTATAGCGCTAAACAAAGAATCCTCTACTGATGAATATCAGCATCCTTAGCCATCAGGTAAATGC
AAATCAACAAATTCTGAGGTTACACAGCACACCACTCAGAATGGTTAAGATAAGAAATTCACAATATATT
CTGGCAAGGATGTGGAGAAAGAGGAACACTCCTCCATTGTTGGTGGGATCACAAGCTGGAATAACCATGT
TGGAAATCAGTCTGGAATTTTCTCACAAAGTTGGATATAGTACTACCTGAGGGTAACAAAATACCACTTC
TTGGATATATACACAAAAGATGCTCCAACATATAAGAAGGACATATGATGCTACAGGTTGAGAGCAACCT
TTCTTTTTTATAATAGCCAGAAACTGAGAAGGAATCAGATGTCCCTCAACATAGTAATGGAGAAATGTAA
TATGGTACATTTACACACCTTTGTACTTTTAAGCCATCAAAAACAATGTTTGCATAAAATGCTTAGGATG
GACTACAAATTATCATTCTGTGTGAGGTAACCCAGTCACAAAAGAATGCAAATGTTATACATTTATTGGA
AGTGTGTATCAGCCCAAAAGAGTGGAATACATAAGAAAGAATTCACAGGTCATATGAAGACCAAGCAGAA
AGAAGACCAAAGTGCAAATGTTACATTCCTTCTTAGAAGGGAGAAAAAAATATTCATGGGAGGAAATACA
AGGATAAAGAGTTAAGCAGGCACTGAAGAAAGGGTCAACCAGAGACTGCCCCATGTGGGGATCTGTCCCA
TATGCAGTCACACAATCCAGTCACTATTGCTGATGCCAACAAGTCCTTGTGGACAGGAATCAGATATGGA
TGTCTCCTGAGAGGCTCTGACAGATCCCAACTGACAATGGTGAGGATGGTTGTAGCTAAAGATTGGATTG
AACAAGGGGGGTTCAATGGAGTTATTAGAGAGTATACTTAATGAGCTGAAGGGGTTTGCAAACCCCAGGA
AGAACAACAATATCAACCAACCAGACCCACGAGATATTCGAGGGATTGAATGACCCACAATTGAGTACAG
ATTGAGGGACTCATGACTCCAGCCACATGTGTGGCAGAGGATTGCACTGTCTAACATTATTTGAAGGAAA
ATCCCTTAATTCTGTGAAGGCTTGTATCCCTGATGTAGGGTAATGCCAGGGCAATAAGGATGAAGTTGAT
TGGTGGAAATTGGAACATCCACACAGAAGCCAGGCAGGGATTTTATTGGAGACGGAGTAAAGGAGATAAA
TTTGAAATGTAAATGCATAAAATATTCAGGAAAAATTATTAAATAAATATGATATCTTGCCTCATTAAAT
TAATAATACAGTAATTATCATTTGCCATTTCAGATATTGACATAAATATTTGAGTTTGGTATTAATTTCC
TTTGGTCTCTTTTGCTGTCTATATACTATGTCCCTTTTTGTTATGACATATTTAAATAAAAATGTATTTT
ACAATTTAAAGGAATATAGAATGAAATATTTATTGACATAATTGGTGACTTCCCTTTATTAAAAGTTGGA
CAACTACTTGAAGAAATTTTAATGGATAAAATCAAAATAAGTTTATAGAAATTGTACATCAAATACTTTT
TGTTAATAGCCACAGTCAGGAAATGCTTCTTATATTTATTCCTTATGGTATTTGATTGTGGAAGAAACTC
AATGATCTTAGATTTTATAGTAATGTACATAAATTATTTATTCTTAAAATTTGTTGAGAGAAGGAAGTTA
TCAACCCATACATATTTACAATGTAGCGCATATTCCTAATATAAATAGAGCAAATTAAATATATATATAT
AGGACCAAAGATGATCAATCATGTTTAAAAGGAAGATATATCATTGAGTGTACCTACATTTGAAGTTAAG
AGATGATTCATGATTCCATGTATTTCTTTCCAGACACCGAATGAGATAAAATTAGTGTTGGAAAAAGCTA
AAACTGCAATTAAACGACTTAATCTAGTATACATATTTAAACAGTGCTTTGAAAAAATATACAGAACATA
TTTTCAAGTTTATATATAAAGTACATACAAATATTCTCAGTGTCCATAAATTATCATTATCACTCAAGCA
ATTATTCTGGTCACATTAGAGTTGAAATAGCAAACACACACACACACACACACACACACATACACACACA
GTTACCTAAAAATTTAATCCACATTTGCAAATAATGTTGATTCAGATAAAACTAATGAAATCGGATGAAT
TAAATTTCCAAAATGATGTTCTCCCAAAAGAATACTTTCTAGCATATAAAATATTGACTTATGGTATGTG
CTAAATCTACATAAAGGAATACTACACAGCTGTCAAAAACAATGACTTTATGAAATTCATAGAAAATGGT
TGGAACTGGAAATTATCATCCTGAGTGAGGTAACCCAATCACAGAAAAACACACATGGTATGCACTCATT
GATAAGTGGCTATTAGCCCAAATGCTTGAATTGCCCTAGATGCCTAGAACAAATGAAACTCAAGAAGGAT
GACCAAAATGTGAATGCTTAAGTCATTCTTTAAAAGGGGAACAAGAATACCCTTGGCAGGGAATAGAGCG
GCAAAGATTAAAACAGAGGCAGAAGGAACACCCATTAAGAGCCTGCCCCACATGTGGCCCATAAATATAC
AGCCACCCAATTAGACAAGATGGATGAAGCAAAGAAGTGCAAGCCGACAGGAGCCGGATTTAGATCTCTC
CTAAGAGACACATCCAGAATACAGCAAATACAGAGGCGAATGCCAGCAGCAAAGCACTGAACTGAGAACA
GGACCCCCGTTGAAGAAATCAGAGAAAGAACTGGAAGAGTTTTAAGGGGCTTGAGACCTCATATGAACAC
AATGCCAAGCAACCAGAGCTTCCAGGGACTAAGCCACTACCTAAAGACTATACATGGACTGACCCTGGAC
TCTAACCTCATAGGGAACAATGAATATACTAGTAAGAGCACCAGTGGAAGGGAAAGCCCTTGGTCCTGCT
AAGACTGAACCCCCAGTGAACGTGATTGTTGGGGGGAGGGCAGTAATGCGGCGAGGATGGGGAGGGCAAC
ACCCCCGAAAAAAAAGAAAAAGAAAGAAATACATTTAAATGAAAATTCTATACTTATTATTAAAAAGAAA
ATATGCTAGATTTTTATAAAAAAAAACTAATGAACAATAAATATACTTAGCAAAAAAAAAAAAAAACAAA
GAAGAAGAAGAAGAAGAAATATGGGCAATTGCATCCTAAACACTAATATGCATTTGTGTCTAAAACAAAT
GTAATTTTTGGATGCAGGAGAAAGAAACCTGTTTTCCTATACAAACTAATAGCCTGTATATTATTCGTGT
GGGAGAGTTAATGCTTAGTGTTATCTCTCTCTTTTTTTTTTTTTTTTTCTTTTCGGAGCTGGGGACTGAA
CCCAGGGCCTTGCGTTTGTGAGAAAAGCGCTCTAACCACTGAGCAAAATCCCCAACCCCTATGCTTAGCG
TAATTAATGAGGAGTATTTATGGGTCTTTTTTATTTTGTTGTTGGCACATAGTTTTTTCCCTCTTCTGAT
GAGTTACTACATGGTTATTTACCATTTCTGTCCTCTTGAGACTATCCCTTATTTTCAGAATGTGGTTTCC
CATTTTTAGACTAAGATTGCTGAAGAGACATGGCTTCCTGGTGATTATGCTATGTAAAGTTTCTCCTCTT
GTGTTGATGTGAATGATACTTTTGCTCAGTAATAAATTCGAGGCTGGTATCTGTATTCTCTGACAACGTG
TTGAAAGTCCATAAATATTTTAGAATATCCATTGAAAATTCAGGAGTTCGTCTAATGTGATCAGCTTTAC
GTGGCACTTGGTATTTTTCCTTCACAGTTTTTGTATTTTTATTTCTCTATTCACTTAGGCTTTGATTATG
GTGATGATTATGATGATGATGATGATGATTTTATTTTTATTATTATTTATTATTATAATTATTATATTTA
TTATTATTTTTATTATCATTTTTATTATATTATATTATAATATTTATTATTTTATTATCACTTTATTATT
ATTATTATTATTATTATTATTATTAATGTGTCCACTTGGTATTTTCTATGATTCTAGTACTTTAACAGAA
TATTAAAGTTTGGGGAATATTGTTCTCAGAAAATCACACACAAATAGTTATTGTAGCTGATTTTGTTCTC
ATCCTTCTCATAGTGTCCTGAACTTAGGAATCAGGGACCCGGACTCAGTTGGTATGATTGGTAAATAGAG
ATATTGATAGCCAGTGTCTAGGCAGGGCCCCCAGAGCAGGAGGCTCAGTATGCTTGGAAAAGGTCCAGAG
AGGTGGAAGACATAGAGATTCTCCAGGACAGAAGCAGAGGAGAGTCGTTCAGGACAGAAAAGAAGCTGAC
ATAGAAGAGCATGAGAATAAGCAGACCTAGGAGAGCTGCCCAATGGTATCCAGGGTAACATGGGTCATAG
ATTTTAGCAAATAATAACGTGAGAATATCAGAGCCGGATAGTTTACCCACTCGGAGGTTAGGAAGTGGCC
TTGCCATTGAGCTGTGAAAGGCATACAAAATATAAAGACTGCATTTGTGAGGCCCCCATCCATAAGCCCC
TACCCCCATCCTCTTCCGCTGCCCTTTCTTCTTCAAAGGTGTTTCCCCCTCCGCAAAAAATCCCCTTGAA
GCCTCCCCACCATGACATTCTATTTCCTGGAAGACCCAGCCTTGGCATGACCAAGGGGTTCTCCCATTGG
TACAGAACATGGTCATGCTCTGCTACATATGCAGCTGGAGCCGCCAGTCTGTCCATGTGCAGTCTTCAGG
AAGAGCTTTAGTCCTGGGGTGCTCTGATTCGTGACCACTGTTGTCCTTCCTGGGTTGCAAGGCACTGCAG
TTCCGTTAATACTTTCTGTCTCTTGTCCAAAGGGGACCCTGTTCTCCGTGCAATGGTTGGCTGCAAGCAT
CAGCTTCGGTATTTGTCATGACCTGGGAGAGCCTCTGAGAAGACAGCTCTATCAGGCTCCTGTGAGCATG
GACTTCTTGGCGTCATCAATATGGTTTAGGTTTGGGGGCTTCATATATGTGGACTGGATCCCCCGGTGGT
GCACGCTCAGAATGGCTATTCCTTCAGTCTCTGCTCTAAGTTTAATCTCCATATCACGTCCTATGAATAT
TTTTGTTTTCCCTTTTAAGAAAGAAAATCCTCCCTTGGTTCATCCTTCTTATTGAACTTAAAGTGGTTAA
TTGTATGTTGGGTAATTCAAGTCTTTGGGGATGTGTGTGTGTGTGTGTGTGTGCGTGTGTGTGTGTGTGT
GTGTGTTATTTTTGTATTTTGTGTTTGTGTGTGTTATTTGGTTGTGGTATGTGAATTATATGTTGGGTAA
TTCAAGCTTTTGGGGTATTGAGTGTGTGTGTGTGTGTGTGTGTGTGCGTGTGTGTGTGTTATTTTTGTAT
TTTGTGTGTGTGTGTGTGTGCGTGTGTGTGTTTGTGTGTGTGTGTGTGTGTGTGTGTGATTTCGTTGCCA
CATTCCGGATGGTATTTTATGGTTTTATTCATTTGTTATGAATTTCATGATGTGATTGTATTTGATTACT
GAGTGACTCTCCATCATGTAGATGAACCACATATTCTGTACCCATTCCTGTGGTCAAATCATCTGGGTTC
TTCCTAGCTTCAGGCTATCATGAATACAGCTGCTCTAAACATAGTACAAAATGTGCCCTAGTTATATGTT
CGGGCATCATTTGGGAATATGTCCAGGAGTGGGGTAGCTAAGTCCTCAGCATATAATTTGTCCAATTTTC
TGAGGAAAGTCCAGAGTAATTTCTGGAATATTGTACCTCATTTCAATCCTACCAATAATGGAGGAGTCTT
CCCCTTTCTCTACATTGTAACCAGCATCTGTTGTTAAATGAATTTTTGATCTTAGCCATTCTGCATGGTG
TATCCTTTGATTTGCATTACCCTGATGAATAATGCAATTGAACATTTCTTTATGTATTTCTAAGCCATTC
CAAATTCTTCTGCTGAAAATTATTTGTTTACATCTGTACCCCATTTATAATAGGGTGATTTGACATTCTG
GAGTATAACTTCTTCAGTTCTTCATACATATTGAATACTAGTTCTATTTCAGATATAGGATGGCAAAGAC
CTTTTTTCAAGATATTAGTGGCAATTTTGTCATAATGACAGTATTCTTTGCCTTACACACACTTTGAAAT
TTTTCAAGGTCCAATCTGGTCAACTCTTCATCGTAGAGTATAAGCCACTGGTTTGGGGTTCTGTTCAAGA
AAGTTTCCATAGTTATCACGTGTTCACACTTTTCCCCACTTTTTCTTCTATTGGTTTGTTTTTATCTCTT
TTTTCTGGATGCCCTTAACCACTTGGAATTCAGCTTTGTACAGCATGATAAGAATGGATGGATTTACATT
AATTTACAGGCTGACATCAGGATGAAACAACGCAGGTATTTAGTTGCCTGTTTCTGTACCAATATCACAT
AATTTTTATCACTATTGCTGGGTATTAAGCTTAGGTTAGGTATGTTGATTTCCCCAGAATTTCTTTTATT
TTGAGAATAGTTCTCACTAACTTGTTTTTTTTTTTCTTAATCTAAATGAACTTGCATATTTCTCTTTCTC
ACTGTATGAATAATTTTGTTGGGATTTTCTTGGGGATTGCATTGAATCTGTACATTGCTTTTGGCAAAGG
GCCGATTTTACTATATAAATACTGCTAATCCATGAGCATGAAAGGTCTTTCCATCTTCTGACATTTTCTT
CTTTTAGAGACATTAGGTTCTTTTCATACGGCACTTTCTCTTGACTGGTTTGAGTTACACAGAGGTATTT
TTTGTTATTTGAAATTAATGTGAAGAGTGTCATTTCCCTAATATCTTTCTCGGTCTGTTTATTCATGGCA
GGTCACTGATATGTTTGAATTAATTCTATATCCAGGACATTGCTGAAGTTGTTTATCACGTGTAGTAGTT
TTCTGGTGGAAATTATGGAGTCACTTAATTATACTGTCATATACTAGCATGAAAATAGTAATATACTGCC
CTCTTGCTTTCATATTTGTATCCCTTTGTCCTCCTTTTGTTGTCTGATGGTCAGACAATAACACATTGAG
TACAATATTGAATAAGTAGGGAGAGAATGAATAGCCTTGTCTAGTCCCTAATTTTAGAGGGAGAGCTTCA
AGTTTCTCTTCATATAGTTTGATTTTTGGCTACTGGTTTGCTGTCCATTACCTTTACTACTGTTGAGTAT
GGGCCTTGAATTCATATCATGGCAAGGCTTTGGCTAAGAACGGGTGTTTTATTTTGTCAAATGCTTTCGC
AGCATCTAATGAGATGAAAATGTCATTTTTTTCTTTCAGTTTGATTATCTAGTTAACTATGTTGATGGAA
TTCCATATTGAATTATCCTTGCATTCCTGTTATGAAGTCTCCTTGATCGTGATGGATGATCATTTTGATG
TGTCCATGGATTTGGTTTGCAATGATTTGATTGAATATTTTTGTCAATATTCATAAGGGAAATTGGTCTG
AAGTTCACTTTTTTTATTGGGTCTTTGTGTGCTTTAGGTATAAACATAACTGTGTCTTCATCAATAGAAT
TGGGGAGTGTTCCTCTGTTTGTATTTTGTGGAGTATTTTGGACAATAGTGGTATTTGGTTCTGGGAAGTG
CAGATAGAAATTTCCAAGAAATCAATTGGTCCTGGGATCTTTTCCCAATTGTGAGCATTTTAATAATTGT
TTCAATTTTTTTAGGATTCATGGTACAGTTTGGATATTTTTTCTGACCCTGATTTAAACTTTGGTAACTG
CTCCCTGTATAGAAAATTGATCATGTGATCCAGATTTTCTACTTTTCTTGAATATAAATTTCAGTAATAC
GGTAGATGATGTTTTGAATTTGTGCAGATTCTGTTTTTTGTCTCCCTATCATTTCTGATTTTGTTATTTG
GATACTTTCTCTGTGCCCTTTTGTTATTCTCACTCAGTTTTATCCACCATATTATTTACCCTTGGATCCA
GCTCCTGGATCTATTGATTCTTTGTCAAGTTCTTTGTGTTTCAGACCTGAGTTTGATTATTTCCTGCCTT
CTGCTCCTCTTGGGTGAATCTGCTTCTTTTTGTTTTTGAGCTTTTATATTTGTCGTCAAGCTGCTAATGT
ATGCTCTCTCCAGTTTCACTTTGGATGCTCTCAGAGCTATCTAAACTCTAAGAGTTTTCCTCTTAGCTCT
ACTTTCATTATGCCATAAGTTTGAGTTTGTTTTTCCTTATATTTCCTAAAATTTTAACATTTTTAATTTT
TTTCTTTAGTTTTTCTTCTACCAAGTTATCACTGAGTAAAATATTGTTCAACATCCATGTGTATTTGGGC
TTTCTGACATTTTTTTTTGTTATTGAAATCCAGCCTTAGGTCATGGTAGTGTGAGAAAATGCATGAAATT
ATTTCACTCTTTTGTATCTGTTGATGCCTCTTTTACGAGCAACTGTATGATCAGTTTTGGAGAAAGTATC
ATGAGTTCCTGAGAATAAAGTGTATTCTTTTGTACTAGGATGAAATATTATATAGACATTTCTTGAATCC
ATTTGGTTCAAAATCTTTTAATTTCTCTGTGTCTCTGGTTTCCCATTCCATGATCTGGCCATTACTGAGT
GTTCGCTGTTGAGTCTCCCTCTACTATTTCGTTAGCTTTGAGCTTTAGTACGGTTTCCTTTATAAATTTA
GGTGCCCTTGGATGTACAGTATAGATATTCAGGATAGAGAGTTGATCTTGGTGGAATTTTTCATTGATGA
AAATGAAGTGTCCTTCCTTATCTTCTTTTTTTTTTGATAACTTTTGTTTGAATTAGATACTGGAATGTAA
GCTCCAGGATGTTTCTACAGACCATTTTCTTGAAAAATTGTTTTCTAACCTGTTATTCTGAGATACTATC
TGTCTTTGTCACTGAGCTGTGTTTCCTTTATGTAACAAAATTCTAGTTCTTCTTTATGTATGCAGTCTGT
TCGTCTATGTCTATTTTATTGGAGAATTGAGCATTGATGATAAGAGATATTAAGGAATAGTTATTGTGGT
TTTCTTATATTACTTTTTGGTAGAGGTGGAATTATGTTTGTGTGACTCTCTTCTTTTGGGTTTGTTGCAA
GAGGATTACTTTTTTGCTTTTTATAGGGTGTAATTTCCCTCCTTGTGTTGGTGTTTCCCATGTATTATCT
TTTGTAGGACAGGATTTGTGAAAATATACTGTGTTAATTATGTTTATCATAAAATATCTTGGTTTCTCCA
ACTGTGTTGATTGATAGTTTGGCAGGGGACAGTAACCTGGGCTGGCATTTATGTTATCTTAGTGTTTTAT
AAAATCCACTCTGGATCTGACTTTCACAGTCTCTGGTGAGAAGTCTGGTGTAATTCCTATAGGTATGCCT
ATATAAATTATTTGCTTTTTCCCGTAATGCCTTTATTTTTCTTTATTTTTCTTTGTGCATTTGGTGTTTT
GACTATTATGTGAAGGGAGAAATTTCCTTTTGGTCCAATCTATTTGGAGAAATGTATGATTCTTTTATTA
TTATAGGCATTTCTCCCTTTAGGTTAGGGAAGTTTTCTCCTATAATTTTTTGAAGATATGTACTGGCCCT
TTTATTTGAAAATCTTCACTCTTTTCTATACCCATTTTTCCTTTGGTTTGATCTTCTCATTGTGTCCTGG
ATTTCCTGGTTGTTTTCCATTATAAGCGTTTTGAACTTTACATTTTCTATGATAGTTGTTAAAATGTTTT
CTACAGTATCTTCTGCCCCTGATATTTTTATCTTTTTTCTCTTGTATTCTCTTTCTGATCCTCCTGTGTG
TGACTTCTGATTTCTTCCCTAGGTTTTCCACCTCCAGGGTTGTCTCTCTGTTCTTTCTTTAATGCTTCTA
TTTCCACTTATTGATCCTAGATTTTTTTAATTCCTTCATCTATTTGACTGTGTTTTCCTGTAATTATTGA
AGGAATTTTGTGTTTCCCCTTTAAGGGCTTCTATTTATTTACCTGTGTTGTCCTATATTACTTGAAGAAG
TTTATTTTTTCTCTACTCAATGTCCTCTATCATCATCATGAAAAATTATTTTGAATCCACATCTTGCTTT
TTCAGTTTGTTGGGATTTCCAATATTTGCTTTCTTGTGATAACAGAGCTCTGATGATACTAAGTAGACTT
GGTTTCTGTTGCTTAGGTTCCTATGCTTGACTCTTGCCATCAGGTTTTCTCTGGTGTTTCTTGGTCTTGC
TGTCTCTGACAGTGGCTGGACCATCCTGTAAAACTCTGTGTCACTGTTCCTATGGACCTTTTTTCTCCCA
CCAAGAATTGGGTACAGAGATATGTAGGACCAGATCAGCAATGGGTGCAGGCAGAAACAGGAAGTGTCCT
GTCCCAGACTATGCTTGATTTCTGTGCCTGAGGCCTCCAGCCTAGTTGCTTGGAGCAGAAGTGTTGGTCT
CACCTTGGTTCTCAGTTGTGTTACGTTTCCTGGCCACTGGCGTCCTTCTCTGCACACAGGGAGATTCTGG
AAGGATCCACTCCATTACTCGTCCTAGGTTCCTGTATCCACAGGGCTCTAAGCATCTTTCTCTCAGCACA
GGAATGTGAGGAGTTATAATGGTTTCACCTAAGTTCTCAGAATTGTCCATGATTCTGGGTGTCCAGGTTC
TCCCCCATGGAAATTGGATACAGTGACCTATTGTACTATGTCATGTCTTGGCTCAGCCAGAAACAGGAAA
CCTGTATCTCCTTGATAGTACAATCCTAATAAATGTGAATATCAGAAGGATAATCATTTCCTATATATGA
TATATTTACAGGGGGTTGACATGGGGAGGTGGATACAAATAGACACAAAACACACTAAAATAAGAGTGGT
GTATTAAGATACATCCTGACTGGAATCTGTGGAGAAGAATGATAGAGTCTGTATTATATAAAATGGATTA
TGAAATTGAGTGGAAAAATTCTTCTAATAAACATAATATAATTTTAAATTGAATCTTCTTCATCATTTAT
TGATATAACACACCTTCTCTTGGCATCTAGAATTTCATCGATTATGATACATTAAGGATGCAAATAAGAA
AAAAAAAACATCATCATCCATAAACAGGCATTCTAGATTTTTCGTAGCATCTTAATCAGAACTATGGATA
ATTCTGAGAACAGAGGAAACCATTACCACTGCTCGCTTATTGTAAAGGGAGAGAAAGAACTTATAGAGTT
GTCAAGCGTGTGCTCACAGGTACTTACTTATATAATGGGTCCATTGTCTTTATTTTCAGTGTGCTGGGTT
TTTGGTGGGGGTAATCTGAGTTTGAATTTTGTGATTTATTTCTGTGTTTTTTAACATATTTTACTTTATC
ATTTATCATTTATAAAGATTTATATTTTATTCAGTGAGTTTATTTAATTTATATTTTACTTCAGCATTTC
TGCTGAGATTAGATCTCTCCAAAGTAAATGAACTAAAGAAACCAATTTTGATGTTTTAATAATATACCCG
ATTACCGCAGACGATGTGGCTATTATCATTATAGGAGAGCAATAACTATGCTTCCTTTGGTATAGAATAT
GAAGATGAAACCAAAACAGATGTTAAATAATTCAAACAAGGTGTTAGATATAATGGTGAATTTTGTAATT
GGATGGATTCACGATCATTATAATTAGACCTGATACGATATAGAGAATTACTAAGAGCTAATATGTGACC
ATTTCAATAGAAACACCTAATATACAGTGACTAATTTCAGTTTCATTGACATTTTGGTTGGGTCACAAGT
CTTTAATAGCCGAGGTATTTTTGTAGCTTCTTATGTGGAGTTCTCATGCACACTAAATATATTTACTCTA
TAGCATGCATGAGAGATCAAAAAGCACATGGTTAAAGTATTACATCTAGGTAATATAAGCATAGAAAAAC
TACTGTATTAAAATCATTTTAATTTATTTGCAAATTAATTGTTTAGGTAAATAAGAGTAAATACTCAGAT
GAGAGAGGCTTCTTTGTGTCTTAGTATGAAAATAATTGATAGATAAAAAGAATAAAGGTAGTCAATTTTT
TAAACACTGTTTGACTTTTACTTCACTAGAGATTACTTTCAGCTTCACCATAAATTGTATAGTCAAATCA
ACAGACAAAAATATACAGTATAAATGTAAATATTTGAATGTGGGGTAAGTGTTTGTGTCCTCAATTAAAT
AATACCAGGGAAATCACTATCATCCAAGCAGCCAAAACAAAAGGGTCTCCATGGTGTGCATCATAAATAT
AATTTAAATGGATATCAGTATGCCATAAAAGTGAGCATAAAATGATGTAGAGGAATAGCCATGCACATAA
AGAAGCTATAAAATATTATATATAGTATATAATATTATCAACAGAGGGTGTTCTTGTTAGCTAAGCAGGG
GTTTTTAAACACATATAAAATGTAATGAGTAGTGCATAAAACAGAAGAATGGATAGCATTCTTTATTATA
AATTGTAGTTCTGTGGCTATAATACACAAAATTTATTCCCACATAATCACTTTCCACTAAAATAATCCAG
TTACTAATTCTGAATTCACAGAAATGCTCTCAGATAGTATTAGGAACTATTAAATTGGGGGATTGCATAA
AGGTTCCCTATCTAAGGGTGGTTGTTTTCCAAGCTGAGCTTGAACCGCTGAGATCAATCCCTGTGACCCA
CATGGCGGAAGCTTATAAGTCACTCCTGAAAATTGTCCTCTCAACTAACTAAAATAGTATAGCATTTGAG
CACACAACTAATGGATAAACAAATGTAAGGGGAGAAGAAAAATAAATGAGTAAATAGTATCACTGTGGGG
AAAAGGGAAGGGAGATGTGGGAGCAGTCACAGAGAGCATGGCAAATCCCGTTATTTCAGCTGCATCATCG
CATGAGACCTCTTTCAGATATACATTCACAATATACATTTTCTTATGCTTATTATTCTCTATAAATTGTT
CATTTTAAATCATTCCAGAAAAACTAAAAAATGAAAAGGTAAGGATATCATGTTATTCTAGAAGTTATGA
TCTCTGCAAATTTCATGAATACAAAAAACTAGAATCTATACTCTTAGACATTGAAAACTAATAACTCTAT
AGCACAGCTTATACACGAGAATCAGTGATAAGCAATACCCAGGCTTCATGCAAATGGAGGAGCCCTGGAT
CTACAGAAGACTAAAAGAAGGAAAATCAAAATAAGAAGAGAAAAATATGCAGTAATAACGATTAAGGAAT
TTTAAAATGAGAACTATATAATACTCAACCAAACCAATGTCAGGTATGATGAATAAAAAGAATCTGAACC
CAGGTGATCAAACTGAATCCGGCAAACAGCAGAAACACCGTTCCTGAAATCATCCAGAAAAGAGACAGAA
ATTTCCCACGAAGGAGGGATAGCAATTGACATAAATGCCAGAATAGTCTTCAAAAACATCCTCCAAAAAG
GAAAGAATGTAGCTGTCTAATGAAAACTCCATTAATTATAGAAACAATCTTACAAGAATGTGTTTAAGGA
CACGCATGGCTTCACATTGGAGAAGGAGGTCTACACAATTGTAATCCACACTCAGTCTTAACCACAGCTC
AGCAACAGCTCATTATGTCACCTGAAAGAGGAATTTTCCCGCGCTATTGTCTTGCCAGCCAGAACGCACG
CGGACACCAGGATCCTTTTGCAGCAAATTATTTACTGTACAGCTCTCCTGAAAAGGGATAGGGGGACCTC
AAACGCTCGCCTTATATAGACAGCAGGCTGAGGCTATGTTAATTGTCCTTCAGGCATTGGCGGAGCATGA
ATTCCCTCATTAGCATGGTGCTGCTCCCACATTAGCATATTACCAGCAAACTGATGCCAGGTGCAAAGCC
TGCGCATGCGCAGTACCGTTGTTCACCACAGGAGGGCACCCTACAAGGAAAGATAAATTGTGTGAAAGAA
CCAGGGAAGGTCTGACTCAAAGGTTCTAAGTCTGTGTCCCCTAATATTCCAAGGACGTAATCTGTAAATC
CCAGGAACAGTATAATGCTATAAAAAAGCCATTTAAAATGAAAATATACAACATATAATGCCAGATATAC
TGAATGTTCCTATGCTTGTTCTGGTTTAGAAAGTCAGAGATAAGGGGTAGAGTTTAGGAAACTTACATTT
GAGCACAAAACGAATTCTAAAAATTAATCAAATTTGGTTGTTTGAAAACCATTCAGTAGAGAACTACCTG
AGAATTGAATGAAAAAATTCAGTTGTGAAGATCAGAATCATAACCTGCTGTGTGCCATGCAGGCCCTGAT
CTATATTTCAAGCTCTTAGGATTTTGAGAAAGTTCTCACGTTTTTCATGTTAGCCTTGGACTCACTGCTC
TGAAACTCTCACATGTGAAGGTCTGCCCTCCTACTCATCAGCCCCTTCTCAGGTTTTAGGGTACAATTAA
AGGCATGAGTCATTACTGGTAAATGAAAGCAAAGCAAAGCAAAGAAAATAAAACAAAACAACCATTGAAT
ATATGATTTTGTAGTGTGTGCCTTCATGTATGAATGTGTATGCATCTCTATGTTTATTTGCATATATGTA
TGCACATGTTTATGTCACACTTCACAGGTGGATAACCAGAGTCCAACTTTCCAGCATCGAGTCATGGACT
CAATGATATCATCAAACTTTTAAAGCAGTTACTCTCAACTTAAATCCACTTTGAACTCCCTTCCAACATT
TCTTTTAAAAGCAAATTATTTTACCACTAAAGAAATGATTAGGGGTTAAAATGGATCAGTATATTTTTTC
CAGGATGTCTACATAGTTTATATTAAAATAAGATAATAATATGAGACACTAATTTCACTTTTTTTCATGT
CCCTATATGAAAAATCTAGCAATAGTTTCTATAAAACTGCACATGAGAAAGGATGATGATGCATCTTTGT
TCACAGGAGATTACCAAGCTTACTTTGCCTTTCACACTAAGTTACGTTCTTGTCCCAACTTTACATTTAT
AACAGACTTAATTTCTAATCTATATACAGAAACTATAATTTCACCTATATGCTATTTTATTCCTCTTTAA
AATGTAGAATATTCAGGGTTATGTATCTGAAGGTAAGGTATTTTATTTGCTTGGAGTTAAAGAATAATAC
AATCTTTTTATTATCCCACATAATCAGAAATTAAAACATGGCATAAAATGTTGAGAAATAAATAAAAATA
AATATTTGAATATAAGATTAGTGGTTATACTTTCAGGATAGCCGAGCTAAGTTGCATGGTTAGAAATAGT
TATGTCCTGTTTTTCATTATGTATATTTTTAAGTTTCTTGTTTTTTAATTTCCAAATGGTAACATCCCCT
GCCCTTCTGTTTCTTTGCTATAAAGCTTATATTTTAAAATGCTGAAAGGTTCAAGATAACTTCAGTAAAT
ATGTGGCCTATAATAAATTTTGATTTGAAGAATAGAACTGAATGTTTGATTTGGAGAAACTCAAGTAGAG
GAAATGGGGATTCTTTCGTATTTGAAAAATGCAACATTGAGAATTGCGAAAGATCTGGAATATTGTGAAC
CATCTGTCCAGGTGCAGTGCAGTAGGGGACACTGAAGCAATACAATAACAGTACAATTCATGTTTGTATC
AGTTAGAAGGAACAGAAATTCTTTGTATGAATGATCAAAATAATAAAACACTCATTGGGTAAATTAGGAA
GTTTCTGATGTTATAGTTGACAAAAAAGACTTTCTGAGACCTAGAATGAAACATACCTTGTAAATCTAAA
ATCTTTTCCCGACTCTAATGACAGAATAAAAAAGTCCTGAAATGTAGTTACAGTTCTGGCCAATTGTATA
AAAGATATTTGACACTCAGAAGTGCATTGGAAGAGCCGAAGCGACTTGCTGGATGAGGAATGGTTTACTG
TAGCAGAATGCGATTGCTTGTCAACCCAAGTCACAGTGACTCTTTGGACATGGCTCACTGCAAATCACAC
GTCAGAGGAGGTTCTATGTCTAAACATCATAGGGCAACTGCCTTCCTGAAATGAAGAAAAAAAGTGACAG
AAGTTCCTATTTTACAGGACATACTCTGGCAAGAGACAGAAGAATAGTATGTCACGAATCAAAATAAATT
CCTCCAATTATAAGTGTGCATAGTCTATGTCACATATGAGTAAATGTACACAGTTATCATTGTACATAGT
CTATGTCACAGCTGAGAAAAATGTCCTCAATTATCAGTGTGCATAGTCTATGTCACAGATGAGAAAAATG
TCCTCAATAATCAGTGTGCACAGACTTTGTCACAGATCAAAAATTTTTCTCCAAATAACAGTGTCCATAG
ACTATGTCACAGATGAGAAAATGTAATTAGTTATCAGTGTTCATAGTCTACGTCACAGAGGAGAAATGTC
CTCAATTAACAGTGTGCATCGTCTATGTCAGAGATGAGAAAATTTCCTCAATTATTAGTGTGCATAGTCT
ATATCACAAATTAGAAAATGTCCTCAATCATCAGTGTGCGTAGACTATGTCACATGTGAGAAAATTTCCT
CAGTCATCAGTGTGCATTGTCTATGTCAAAGATGAAAAAATGTCCTCAACTATCAATGTCCATAGTCTAT
GACACAGATGATGAAAATGTCCTCAATTATCAGTGTGCAAAGTCTATGACAGAGATGAGAAAATGTCCTC
AAGTTTGAGTGCACCTGGTTTATGTCACAGATGAGAAAATGTACTCAGTTATCAGTTTCCATAGTCTATG
TCACAGACGAGAAATGTCCTCAATTATCAGTGTACATAGTCAATGAACAGATGAGAAAATGTCCTCAGTT
ATCAGTGTCCATAGTCTATGTCACAGATGAGAAAATGTCCTCAATTATCAGTGTCCATAGTCTATGTCAC
AGATGAGAAAATGTCCTCAGATATCAGTGTGCATACTCTATGTGACAGATGTGAAAATGTTCTCAATAAT
CAGTGTGCAAAGTCTATATCACAGATGAGAAAATGGAGTCAATTATCAGTATACATAGTCTAGGTCACGG
ATGAGAAAATGTCCTCAGTTATCAGAGTTCATAGTCAATGTCACAGATGAGAAAATGACCTCAGTTGTCA
TTGTGCATACTCTATGTCACAGATGAGAAAAAGTCATCAATTATCAGTGTTCATAGTCAATACCACAGAT
GAGACAATTTCCCCAATTATTAGTGTGAAGAGTCTATGTCACATTTGAGAAAACGTCCTCAATTATCAGT
GTGCATAGTCTGTGTGACAGATGAGAAAGATCCTCAATTGTCACTGTGCATACTCTATGTCACAGATGAG
AAAAGTCCTCAATTATCAGTGTTCATAGTCTATACCACAAATGAGAAAATTTCCTCCAATTATCAGTGTC
CATTGTCTATATCACAGATGAGAAAATGTCCTCAATATTCAGTGGGCATCATCTATGTTACAGATGAGAA
AATGTATTCAATTATCAGTGTCCATAGTATACGTCAGATGAGAAAATGTCCTCAACCATTACTGTGCATA
ATCTACGTCACAGATGAGAAAATATCCTCAATAATTAGTGTGCATAGTCTATGTAACAGATGAGAAAATG
TCTTCAATTAGCAGTGAACATATTCTATGTCACAGATGAGAAAATGTCCTCAATTATCAGTGGACATAGT
CTATGACACAGAAGAGAAAAAGTTATCAAACATCAGTGTGCATAGTCTATGTCACAATGAGAAAATGTCT
CCAATCATCAGTGTGCATAGTCTACATCAAAGATGAGAAAATGCCCACAATTATCAGTGAACATAGTTTA
TTTCACAGATGAGAAAATATCCTCCATTAACAGTGTGCATACTCTATGAAAGATGAAAAATGTCCTCAGT
TTATAGTGTCTATAGTCTATGTCACAAATGAGAAAATGTCCTCATATATCAGTGTGCATAGTCTATGCAC
AGATGTGAAAATGTCCTCAGTTATCAGTGTCCATAGTCTGTGTCACAGATGAGAAAAATGTCATCAATTT
TCAGTGTTCATAGTCTATGTCACAGATGAGAAAAAGTCCTCATTTATCAGTGTACATAGTCTATGTCACG
GATGAGAAAATGTCCTCAGTTATCAGAGTGCATACTCTATGTCACAGATGAGAAAATGACCTCCATTTTC
CGTGTGCATAGTCTATGTCACAGATGAGAAAATGTTCTCAAGTTTCAGTGCACCTGGCCTGTGTCACAGA
TGAAAAAAGTCCTCAATTATCACTGTCCATAGTCTATGTCACATATGAGAAAATGTCCTCAATTATCAGT
GTGCATAATCTATGTCAAAGATGAGAAAATGTCCTCACTATCAGTGTTCATAGTCTATGTCACAGATGAG
AAAATGTCCTCAGTTATCAGTGTCCATAGTATATGTCAAAATGAGAAAATGTTCGTAATCATAAGTGTCC
ATAGTCTATTTCTTAGATGAGAAAATGTCCACAATCATCAGTGTGCCTAGTTTATGTCACAGATGAGAAA
ATATCCAAAATTATCAGTGCACACGGGTTATGTCACAGATGAGAAAATGTCCTCATTTTCAGTGTCTATA
CTATATGACACAGATGAGAAAATATCCTACATCATCACTGTGCATAGTCTATGTCACAGATGAGAAAATG
TCCACAAATATCAATGCACCTGGTTTATGTCACAGATGAGAAAATGTTCTCAATTATCAGTGTCCATATC
TATGACACAGATGAGAAAATATCCTCAATTAAGTTTGCAAAGTCTATGACACAGATGAGAAAATGTCCTC
AATTATCAGTGTCCATAGTCTAGTCACAGATGAGAAAATGTCCACAATTATCCGTGTCAATAATCAATGT
CACAGATGAGAAAATGTACACAAATATCAGTGAACATTATCTATGTCACAGATGAGAAAATTTCCTCATT
ATCAGTGTCCATAGTCTAACTCACAAATGAGAAATTGTCATCAATATCAGTGTGCATAGTGTATGCACAG
ATGAGAAAATGTACTCAGTTATCAGTGTCCATAGTCTATGTTACAGATGAGAAAAATGTCCTCATATATC
AGTTTTCATAGTCTATGTCACAGATGAGAAAATATCCTCAATTATCAGTGTCCATAGTCTATGTCACAGA
TGAGAAAATGTCCTCAGTTATCATGTGCATAGTCTATGTCACAGATGAGAAAAAGTCCTCAATTTTCAGT
TTCTGTACTCTATGTAACAGATGAGAAAATGTCCACAATTATCAGAGTCCATACTCTATGTCCAGGATGA
GAAATGTCCTCAGATATCAGTGTGCATAGTCTATGTGACAGATGTGAAAATGTCCTCAAAAATCACTGAG
CATAGTCTATTTCACAGATGAGAAAATGTTGTCAATTATCAGTGTACATAGTCTACGTCACGGATGAGAA
AATGTCCTCAGTAATCAGAGTGCATAGTCATGTCACAGATGAGAAAATATCCTCAAGTTCATTGCACCTG
TTCTTTGTCACAGATGAGAAAATGTACTCAGTTATCAATGTCCATAGTGTATGTCACAGATGGGAAAATG
TCCTCAATTATCAGTGTGCATAGTCTATGAACAGATGAAAAATGTAATTAGTTTTCAGTGTCCAAAGTCT
ATGTAACAGATGAGAAACTGTCCTCAATATCCGTGTCCATAGTTTATGCACAGATGAGAAAATGTCCTAA
GTTATCAGTGTCCATAATTTATGTCACAGATGAGAAAAATATCCTCAATTATCAGTGTTCATAGTCTATG
TAACAGATGCGAAAATATCTTCAATTATCACTTTCCATAGTCTATTTCACAAATAAGAAAATGTCTTCAA
TTATCAGTGTGCATAGTCTATGTCACAGATGAGAAATTATCCTCTATTATCAGTGTCAATAGTCTACGTC
ACAGATGATAAAATGTCCACAATTATCAGTGTCCATAGTCTATATCTTCGATGAGAAATTGTCCTCAGAT
ATAAGTGTGCATACTCTAAGTGACAGATGTGAAAATGTCCTAAATAATCAGTGTGCATAGTCTATGTCAC
AGATGAAAAAAAGTCCTCAATTTTCAGTGTCTATAGTCTTTGTCACAGATGAGAAAATGTCCACAATTAT
CAGTGTCCATATTCTATGTCCAGGATGAGAAATGTCCTCAGATATCAGTGTGCATACTCTATGTGACAGA
TGTGAAAATGTCCTCAATAATCAGTGTGCATAGTCTATTTCACAGATGAGAAAATGTCATCAATTAACAG
TGTACATAGTGTATGTCACAAATGAGAAAATGTCCTCAATTATCAGTGTGCGTGGTCTATGTCACAGATG
AGAAAAATTCCTCCAATTATCAGTGTCCATAGTCTACGTCACAGATGAGAAAATGTCCTCAATTATCAGT
GTCCATAGTCTATGTCATAGATGGGAAAGTTTCCTCAATCATCAGTGAACATATTCTATGTAAGAGATGA
GAAAATATCCTGAATTATCAGTGTGCATAGTCTATGTCACATAAGAGAAAATGTCCTCTATTATCAGTGT
CCATAATCTATTACCCTGATGAGAAAATGTCCTCAAACATCAGTGTGCATAGTCTATGTCTCAGATGAGA
AAATTTCCTCAATTATCATTGAATATAGTTCATTGAATATAGTCTATGTCACAGATGAGTAAATACATTC
AAATTTCAGTGTCTATTGTCTATGTCAAAAATGAGAAAATGTCCTCAATTCAGTGTGCATAGTCTATTTC
ACTTATGAGAAAATGTTCTCAATTTTCAGCGTACATAGTTTATGTCCCGGATGAGAAAAAGTCCTCTGTT
ATCAATGTGCATAGTCTATGTCACAGATGAGAAAATCTCCTCAATTATCAGTGTGCATAGTCTATGTCAA
GAAGAGAAAATGTCCTTAATTATCAGTGTCCACAGTCTATTACCTGATGAGAATATGTCCTCTATCATCA
GTGTGCACATCTGTGTCACAGAAGAGCAAATATCCTCAATTATCAGTGACATAGTCTATGTCACAGATGA
GAAAATGTCCTCAATTATCAGAGTGCATAGTCTATGTCACAGATGAGAAAATGTCCTCAAATATCAGTGT
GCATAGTCTATGTCACAGATGAGAAAATGTCCTCAATTTTCAGTGTGAATACTATACGTCACAGATGAGA
AAATATCCTCAATTATCAGTGTCTATATGTATGTCACAGATGAGAAATTGTCCACAATTATGAGTGTCCA
TATTCTATGTCACAGATGAGAAATGTCTCAGATAACAGTGTGCATAGTCTATTTGACAAATGTGAAAATG
TCCTCATTTATCAGTGTGCATAGTCTATTTCAAAGATTTAAAAATGTCGTCAATTATCAGTGTACATAGT
CTATGTCATGGATGAGAAAATGTCCTCAGTTATCAGAGTGCATAGTCTATTTCACAGATGAGAAAATGTC
CTCAATTGTCAGTGTACATAGTATATGTCACCGATGACAAAATGTCCTCTAGTTTCAGTGCTCCTGGTCT
ATATAACAGATGGTAAAAAATCCTCAATTATTAGTGACCATAGTCAATGTCACTGAAGAGAATATGTCCT
CAAGTTTCAGTGCACCTAATCTATGTCACAGAGGAGAAAATGTGCTCAATTATCAGTGTCCGTAGCCTAT
ACACAGATGAGAAAATGTCCTCATTTATAGTTGAGCATATTCTTTGCACACATGAGAAAAAGTCCTAAGT
TCTCAGTGTCCATAGTCTATATCACAGATGAGAAAAATGTCCTCAATTATCAGTGTTCATAGTCTATGTC
ACGGATGAGAAAATGTTCTCAATTATCAGTGACATAGTCTATGTCACAGATGAGAAAATGTCCTCAAGTT
TCAGTGCACCTGGTCTATGTCACAGATGAGAAAATGTCCTGAGGTATCAGTGTCCATAGTCTATGTTATA
GATGAGAAAAATGTCCACAATTATCAGTGTTCATAGTCTATGCAATAGAGGAGTAAATGTCCTCAATTAC
CACTGTCCACAGCCGATTTCACAGATGAGAAAATGTCCTCAATTATCAGTGTGCAAAGTCTATGTCACAG
ATGAGAAAATGTCCTCAGATATCAGTGTGCATAGTCTACTTCACAGATGAGAAAATGTCCTCAAATATCA
GTGTCTATAGTCTAGGTCACAGATGAGAAAATGTCCACAATTATCAGTGTCAATAGTCTATATAATCGAT
GAGAAAATGTCCTCAAATATCAGTGTGCATACTCTTTGTGACAGATGTGAAAATGTCCTCAATAATCAGT
GTGCATAGTCTATTTCAGTATTAGGAATTTGTCGTCAATTGTCAGTGTACATAGTCTATGTCACAGAGGA
GAAAATGTCCTCAGTTATCAGAGTGCATAGTCTATGTCAGAGATGAGAAAATGTCCTCAATTGTCAGTGT
GCATATCTATGTCACAGTTGAGAAAATGTCCTCAAGTTTCAGTGCACCTCGTTTATGTAACAGATGAGAA
AAATTCCTCAATTTACAGAGTCCATATTCTATATCACAGATGAGAAAATATCATCAGATATCAGTTTGCA
TAGTCTATTTCACAGAGAGAAAATGTCCAAAATTATCAGTGAACATAGTCTATGTCACATTGACAAAATG
TCCTCAATTATCAGTGTCCATAATCAATATCACAAATGAGAAAATGTCCTCAGTCATCAGTGTGCATACT
CTATGTCACAGATGAGAAAATATCCTCAATCATCAGTGTGTATAGTCTATGTCACAGATGAGAAAATGTC
CACAATTATCAGTGCACCTGGTTTATGTCACTGATGAGAAAATGTCCCCAAATATCAGTGTCCATAGTCT
ATGTCACCGATGAGAAAATGTCCTCAATCATCAGTGTCCATAGTCTATAGTACAGATGAGAGTATGTCCT
CAATTATCAGTTTCCATTATATATTTCAAAGAGGAGAAAATGTCCTCAATCATTAGTGTGAATATTCTAT
GTCTCAGATGAGAAAATGTCCTCAATAATTAGTGTGCATAGTCTATGTAACAGATTAGAAAATGTCCTCA
ATTATCAGTTAACATAGTATATGTCAAAGAAGAGAAAAAGTCTTCAAATATCAGTGTGCATAGTCTATGC
ACAGATGAGAAAATGTCTACAATTGTCAGCGTACATAGTCTATGTTACAGATGAGAAAATATCCTTAGTT
ATCAGTGTGTATAGTCTATGTCACATATGAGAGAATATCCTGTTATCAGTGTGCATAGTCAATGCACAGA
TGAGAATTGTCCTCAGTTATCAGTTTCCATAGTCTATGTCACAGAAGAGAAAATGTCCTCAAGTTTCAAT
GTACATAGTCGATGTCACAGATGAGAAATTCCCTCAAGTATCAGTGTCCATAGTCTATGTCACAGAAGAG
ACAGTCCACAATTATCAGTGTCCATAGTCTACGTCACAGATGAGAAAATGTCCTCAGATATCCGTGTGCA
TGTCTATGTGACAGATATGAAAATGTCCTCAATTAACATTGTGCATAGTCTATTTCACAGATGAGAAAAT
GTCCACACTTATCAGTATCCATAGTCTATGTCACAGATGGAAAATGTCCTCAGATATCAGTGTACATAGT
CTATGTAACAGATATAAAATATCATCAATTATTAGTGTGCATAGTCTATTTCACAGATGAGAAAATGTCC
ACACTTATCAGTATCCATAGTCTATGTCACAGATGGAAAATGTCCTCAGATATCAGTGTGCATAGTCTAT
GTAACAGATATAAAATATCATCAATTATTAGTGTGCATAGTCTATTTCACAAATGAGAAAATGTCGTCAA
TTATCAGTGTACATAATCTATGTCACGGAGGAGAAAATGTCCTCAGATATCAGTGTGCAGTGTCTATGTC
CCAGGTGAGAAAATGTCTTCAATAATTAGTGTGCATAGTCTATGTAATAGATGAGAAAATGTCCTCAATT
ATCAGTGAACATAGTGTATGTCACAGATGAGAATATGTCCTCACTTATCAGTCTCCATAGTCTATGTCAC
AGATGAGAAAATTTCCTCATTATCAGTGTGCATACTCTATGTCACAGATGAGAAAATGTCCTCAAGGTTC
AGTGCACTTGGTTTATGTAACAGATGAAAAAATGTCCTCAATATTCAGTGTGCAAAGTCTATACACAGAT
GAGCAAATATCCTCAGTTATCAGTGTCCATAGTCTATGTCACAGATGAGAAAAAGTCCTCAAATATCAGT
GTGTAAAGTCTATGCACAGATCAGCAAATGTCCTCAGTTATCTGTGTCCATAGTCTATTTGACAGATGAG
AAAATGTCCTCAAATCAGTGTCCATAGTCTATGTCACAAATGAGAAAATATCCTAAATTATCAGTGTGCA
TAGTGTATGACACAGATGAGAAAATGTCCTCAAGTTTCAATTCACCTGGTCTATGTCACTGAAGAGAAAA
TGTCCTCAATTATCAGTGTCCATAGTCTATGTCACAAATGAGAAAATATCCAAAATTATCAGTGTGCATA
GTGTATGACACAGATGAGAAAATGTCCTCAAGTTTCAATTCACCTGGTCTATGTCACTGAAGAGAAAATG
TGCTCAATCATTAGTGTGCATAGTCTATGACACAGATGAGAAAATGTCCACAATAATTAGTGTGCACAGT
ATGTAACAGATGAGAAAATGTCCTCAATTATCAGTGTGCATAGTCTATGTCACAGATGAGAAAATGTCCT
CAAATATCAGTGTCCATAGTATATGTCACAGTGACAAAATGTCCTCAATCATTAGTGTGCATAGTCTTTG
TCTCAGATGAGAAAATGTCCTCAATAATTAGTGTGCATAGTATATGTAACAGATGAGAAAATATCCTCCA
TTATCAGTGTCTATTGTCTATGTCACAGAACAGAAAATGTCCTCAAATATCAGAGTGCATAGTTTATACA
CAGATGAGCAAATATCCTCAGTTATCTGTGTCCATAATCTATGTGACAGATGAGAAAATATTCTCATTCA
GTGTCCATAGTCTATGTCACAGATGATAAAATGTCCTCAACCATCTGTGACCATATTCTGTCACATATGA
GAAAATGAACTTAATTATCAGTGTGCATAGTCTATGTCACAGATGAGAAAATATCCTCATTTATCAGTGT
CCATAGTCTATTTCACAGATGAGAAAATGTCCTCAAGTTTCAATTCACCTGGTCTATGTCACTGAAGAGA
AAATGTGCTCAATCATTAGTGTGCATAGTCTATGACACAGATGAGAAAATGTCCACAATAATTAGTGTGC
ACAGTATGTAACAGATGAGAAAATGTCCTCAATTATCAGTGTGCATAGTCTATGTCACAGATGAGAAAAT
GTCCTCAAATATCAGTGTCCATAGTATATGTCACAGTGACAAAATGTCCTCAATCATTAGTGTGCATAGT
CTTTGTCTCAGATGAGAAAATGTCCTCAATAATTAGTGTGCATAGTATATGTAACAGATGAGAAAATATC
CTCCATTATCAGTGTCTATTGTCTATGTCACAGAACAGAAAATGTCCTCAAATATCAGAGTGCATAGTTT
ATACACAGATGAGCAAATATCCTCAGTTATCTGTGTCCATAATCTATGTGACAGATGAGAAAATATTCTC
ATTCAGTGTCCATAGTCTATGTCACAGATGATAAAATGTCCTCAACCATCTGTGACCATATTCTGTCACA
TATGAGAAAATGAACTTAATTATCAGTGTGCATAGTCTATGTCACAGATGAGAAAATATCCTCATTTATC
AGTGTCCATAGTCTATTTCACAGATGAGAAAATGTATAGAATTATCAGTTCATAGTCTATGTCACAGAAG
AGAAAATGTCCTCAAATATCTGTGTCCATAGTCTATGTCCTGGATTAGAAAATGTCCTCATTTATAGGTG
AGCATAGTCTATGCACACATGAGAATGTTTCCTTAATTCTCAGTGTCCATAGTCTATGTCACAGATAAAA
AAAGGTCCTCAATTATCAGTATTCATAGTCTATGTCACAGATGAGAAAATGTCCTCAATTATCAGTGACA
TAGTCTATGTCACAGATGAGAAAATGTCCTCAAGTTTCAGTGCACCTGGTCTATGTCACAGATGAGAAAA
TCTCATCAGATATCAGTGTGCATAGTCTCTGTGACAGATGAGAAAATGTCCTCAATTATCAGTGTGCATA
GTCTATGAATAGATGAGTAAATGTCCTCAGTTATCAGTGTCCATTATCTATGTAACAGATGAGAAAAATA
TCCTCAATTATCAGTGTCCATAGTCTATGTCACAAATGAGAAAATGTCCTCCAATATCAGTGCACCTGCT
CTATGTGACAGAAGAGAAATTGTCCTCAATTATCAGAGTGCATAGTCTATGTCACAGATGAGAAAATGTC
CGCAATTATCAGTGTGCATAGTCAATGTTTCAAAAGAGAAAATATCCTCAATTATCAGTGTGCATAGTCT
ATGTCACAGATGAGAAAATGTCCTCAAGATTCAGTGCACCTGGTCTCTGTCTCAGATGAGAAAATGTCTT
AATTAAAAATGTGCGTAGTCTATGTCACAGCAGAGAAAATATCCTCAATTATCTGTGTCCATAGTCTATG
TCAAAGATCTAAAAATATACTCTAATTATCAGTGTTCATAGTCTATGTCACAGATGAGAAAATGTCCTCA
ATTATCAGTGTGTATAGTCTTTATCACAGATAAGAAAATGTCCTCAATTATTAGTGTGCATAGTCAATGC
ACAGATGAGTAAATGTCCTCAGTTAGCAGTGTCCATTCTCTATGTCACAGATGAGAGAGATGTCCTCAAT
TATCAGTGTTTATAGTCTATGTCACAGATGAGAAAATGTCCACAAGTATCAGTGCACCTAGTTTATGTCA
CAGATGAGAAAATGTCCTCAATTATCAGAGTGCATAGTCTATGTCACAGATGAGTAAATGTCCTCAATAA
TCAGGGTCTATATTCTATGTCACAGATGACAAAATGTCCACAATTACCAGTGTCCATAGTCTAGGTCATA
GATGAGAAATTGTCATCAGATATCAGTGTGCATAGTCTCTGTGACAGATGAGAAAATGTCCTCAATTATC
AGTGTGCATAGTCTATGCACTTATGAGTAAATGTACTTAGTTATCAGGGTCCATTATCTATGTCACAGAT
GAGAAAATTGTCCTCAATTATCAGTGTTCATAGTCAATGTCGCAGAAGAGAAAATGTCCTCAATTATCAT
TGTGCATAGTCTGTGTCACATATGAGAAAATGTCCTGTATTATCAGTGTGAATACTCTATGCACAGATGA
GAAAATGTCCTCAGTTTTCAAGGTCCATAGTCTATGTCACATATGAAAAATTTCCTCAATTATCAGTTTG
CATCGTCTATGTCACACTTGAAAAAATTTCCTCCAATTATCAGTGTGGATAGTCTATTTCACAGATTAGA
AAATGTATCAGTTAAAAGTTTTTGTAGTCTATGTCAAGATGAGAAAATGTCATCAAGTTTCAGTGCACCT
GGTCAAAGTCATAGATGAGAAAAAGTCCTCAATTTTCACTGTCCATAGTCTATATCAAAGATCTAAAAAA
ATTCCTCTAATTATCAGTGTCCATAACCTATTTCACAAATGAGAAAATGTCCTCAATCTTCAGTGTGCAT
AGTCTATGTCACAGATGAGGAAATGTGTTCAATTATCATTATCCATAGTCTATGTCACAGATTAGAAACT
GTCCTCAATTATCAGTGAACAAAGTATATTTCATAGATAAGAAAAGGTCCTCAATTATCATTATCCATTG
TCAATGTAACAGATGAGAAATTGTCCTCAATTATAAGTGTGCAAAGTCTATGTCAAAGATGAGAAAATAT
CTTCAATTAAAAATGTGCGTAGTTTATGTCAGAGTGGAGAAAATATCCTCAATTATCAGTGGCCATAGTC
TATGTCAAAGATCTAAAAATTTCTTCTCATTATCAGTGTCTATAGTCTGTGTCACATATGAGAAAATATC
CTCCGTTTTCAGTATGCATAGTGTATGTCACTTATGAGAAAATGTCCTCTATTATCAGTATGAATACTCT
ATGCACAGATGAGAAACTGTCCTCAGTTATCAAGGTCCATAGTCTATGTCACATATGAAAAATTTCCTCA
AATATCAGTTTGCATCGTCTATGTCACACTTGAAAAAATTTCCTCCAAATCAGTGTGCAAAGTGTATGTC
ACAGATGAGAAAATGTCCTCAATTTTCAGTGTGCATCCTCTATGGTACAGATGAGTAACAGTCCTCAGTT
ATCAGTGTCCATAGTCTGTGTCAAAGATGAGAAAATGACCTCACTTATCTGTGTACATGGTCTATGTCAC
AGATGAGAAAATGTCCTCAGTTATCAGTGTGCATGGCCTATGTCACAGATGAGAAAATATCTTCAATTAA
AAATGTGCATAGTTTATGTCACAGTGGAGAAAATATCCTCAATTATCAGTGTCCATAGTCTATGTCAAAG
ATCTAAAAATTTCCTCTCATTATCAGTGTCCATAGTCTATGTCACAGATGAGAAAATATCCTCAGTTATC
AGTGTCCATAGTCTGTGTCAAAGATGAGAAAATGACCTCACTTATCTGTGTACATGGTCTATGTCACAGA
TGAGAAAATGTCCTCAGTTATCAGTGTGCATGGCCTATGTCACAGATGAGAAAATATCTTCAATTAAAAA
TGTGCATAGTTTATGTCACAGTGGAGAAAATATCCTCAATTATCAGTGTCCATAGTCTATGTCAAAGATC
TAAAAATTTCCTCTCATTATCAGTGTCCATAGTCTATGTCACAGATGAGAAAATATCCTCAGTTATCAGT
GTCCATAGTCTGTGTCAAAGATGAGAAAATGACCTCACTTATCTGTGTACATGGTCTATGTCACAGATGA
GAAAATGTCCTCAATTAGCAGTGTCCATAGTCTTTGTCAGAGGTGAGAAAACGTCCTTAATTATGAGTAT
GCATAGTCTATCTCACAGATGAGAAAATGTCCTCAATATTCAGTGTTCATAGTCTATGTCACAGATGAGT
ATTTCCTCAGTTATCAGTGTGCACAGTCTGTGTGACAGATGAGAAAAATCCTCAATTATCAGTGTGCATA
GTCTTTTTCAAAGATGAGAAAATGTTTTTCAACTATCAGTGTCCATAGTCTATAACACAGTTGCGAAAAT
GTCCTCGATAATCAGTGATCAAGTCTATTTCATAGATGACAAAATGTCCTAAAGTGTCAGGGCACCTGGT
CTACATCATTGAATTGAAAATTTCCTCAGTTATCAGTGTGCATAGTCTGTGTGACAGACAAGAAAAGTCC
TCGATTATCAGTGTGCATAGTCTTGTTCACAGATGAGAAAATGTCTTCAATTATCAGCGTACATAGTCTA
TGTCATGGATGAGAAAATGTTCTCAGTTATCAGTTGCATAGCCTATGTCACAGATGAGAAAATGTCCTCA
ATTATCAGTGTCCATACTTCTTGCACAGATGAGAAAATTTCCTCAAGTTTCAGTGCACCTGGTCTACGTC
ACAGAAGAGAAAACGTCCTCAACTATCAGTGACCGTAGTCTATGACACAGATAAGAAAATGTCCTCTAAT
ATCAGTGTGCATAGTCTATGTCACTGACGAGAAAATGTGCTCAATTATCAGTGTACATAGTCTATGTCAC
GGAATGGGAAAATGTCCTCAGTTTTCCGTGTGCATAGTCTCTGTCACAGATGATAAAATGTCCCCAATGA
TCCGTGAGAATCGTCTGTTTCACAGATGAGAAAATGTCTTCAAATTTCAGTGCACCTGGTCTATGTCACA
GATGAGAAAATGTCCTCAATCATCATTGTGCATATTCTATGTGACAGATGAGAACATAACCTCCATTATC
AGTGAATATAGTCTATGTCACGGATGAGAAAACGTCCTCAATTATCAGTGTGCATCGTGTATGTCACAGA
TGAGAAAATTACCTCCAATTATCAGTGTCCATAGTCTACGTCACAGATGAGAAAATGTCCTCAATTATCA
GTGTCCATAGTCTATGTCATAGATGAGAATATGTCCTCAATCGTCAGTGAAAATAGTCTATGTAAGAGAT
GAGAAAATATCCTGAATTATCAGTGTGCTTAGTCTATGTCACATAAGAGAAAATATCCTCTATTATCAGT
GTCCATAATCTATTACCCTGATGAGAAAATGTCCTCAAACATCAGTGTGCATAGTCTATGTCACAGATGA
GAAAATTTCCTCAATTATCATTGAATATAGTCTATGTCACAGATGAGTAAATACATTCAAATTTCAGTGT
CTATAGTCTATGTCACAGATGAGAAAATGTCCTCAATTCAGTGTGCATAGTCTATTTCACTTATGAGAAA
ATGTTCTCAATTTTCAGCGTACATAGTTTATGTCCCGGATGAGAAAAAGTCCTCTGTTATCAATGTGCAT
AGTCTATGTCACAGATGAGAAAATCTCCTCAATTATCAGTGTGCATAGTCTATGTCACAGAAGAGAAAAT
ATCTTTAATTATCAGTGTCCATAGTCTATTACCTGATGAGAATATGTCCTCTATCATCAGTGTGCACATC
TATGTCACAGAAGAGTAAATATCCTCAATTATCAGTGAATATAGTCTATGTCACAGATGAGAAAATGTCC
TCAATTATCAGTGTGCATAGTCTATGTCTCAGGTGAGAAAATGTCCTCAAATTTCAGTGTCCATAGTCTA
TGTCACAGATGAGAAAATTTCCTCCAATATCTGTGTCCACACTCTATGTCACAATGAGAGTATGTCCTCA
ATTATCAGTTTGCATCATCTATGTCAGAGATGAGAAAATGTCCTCAATTATCAGTATGCATAGTGTATGC
AACAGATGGGAAAATGTCCTCAAACATCCATGGCCATAGTCTATGCACAGATGAGAAAATGTTCTCAAAT
ATCAGTGAATATAATCTATGTCACAGATGAGAAAATGTCCTCAATTATCAATGTCAATAGTCTCTGTCAC
AGATTAGAAAATTTCCTCAGTTATCAGTGTGCACAGTCTGTGTGACAGATGTGAAAAATCCTCGATTATC
AGTGTGCATAGTCTTTTCAAAGATGAGAAAATTTTTTCAACTATCAGTGTCCATAGTCTATAACACAGTT
GAGAAAATGTCCTCGATAATCATTGATCAAGTCTATTTCATAGATGACATAATGTCCTAAAGTGTCAGGG
CACCTGGTCTATGTCATTGAATTGAAAATTTCCTCAGTTATCAGTGTGCACAGTCTGTGTGACAGATGTG
AAAAATCCTCGATTATCAGTGTGCATAGTCTTTTCAAAGATGAGAAAATTTTTTCAACTATCAGTGTCCA
TAGTCTATAACACAGTTGAGAAAATGTCCTCGATAATCATTGATCAAGTCTATTTCATAGATGACATAAT
GTCCTAAAGTGTCAGGGCACCTGGTCTATGTCATTGAATTGAAAATTTCCTCAGTTATCAGTGTGCATAG
TCTGTGTGACAGACAAGAAAAGTCCTCGATTATCAGTGTGCATAGTTTTGTTCACAGATGAGAAAATGTC
TTCAATTATCAGCGTACATAGTCTATGTCATGGATGAGAAAATGTTCTCAGTTATCAGTTGCATAGCCTA
TGTCACAGATGAGAAAATGTCCTCAATTATCAGTGTCCATACTTCTTGCACAGATGAGAAAATTTCCTCA
AGTTTCAGTGCACCTGGTCGATGTCACAGAAGTGAAAACGTCCTCAACTATCAGTGTCCGTAGTCTATGA
CACAGATAAGAAAATGTCCTCTAATATCAGTGTCCATAGTCTATGTCACTGACGAGAAAATGTGATCAAT
TATCAGTGTACATAGTCTATGTCACGGAATGGGAAAATGTCCTCAGTTTTCAGTGTGCATAGTCTCTGTC
ACAGATGATAAAATGTCCCCAATTATCAGTGAGAATAGTTTGTTTCACAGATGTGAAAATGTCTTCAAAT
CTCAGTGCACCTGGTCTATGTCACAGATGAGAAAATGTCCTCAATCATCATTGTGCATATTCTATGTGAC
AGATGAGAACATGTCCTCAATTATCAGTGAATATAGTCTATGTCACGGATGAGAAAACGTCCTCAATTAT
CAGTGTGCATCGTGTATGTCACAGATGAGAAAATTACCTCCAATTATCAGTGTCCATAGTCCACGTCACA
GATGAGAAAATGTCCTCAATTATCAGTGTCCATAGTCTATGTCATAGATGAGAAAGTGTCCTCAATCATC
AGTGAAAATAGTCTATGTAAGAGATGAGAAAATATCCTGAATTATCAGTGTGCTTAGTCTATGTCACATA
AGAGAAAATGTCCTCTATTATCAGTGTCCATAATCTATAACCCTGATGAGAAAATGTCCTCAAACATCAG
TGTGCATAGTCTATGTCACAGATGAGAAAATTTCCTCAATTATCATTGAATATAGTCTATGTCACAGATG
AGAAAATATCTTCAAATTTCAGTGTCCATAGTCTGTGTCACAGATGAGAACATGTCCTCAATTCAGTGTG
CATAGTCTATTTCACTTATGAGAAAATGTTCTCAATTTTCAGAGTACATAGTTTATGTCCCAGATGAGAA
AAAGTCCTCTGTTATCAATGTGCATAGTGTATGTCACAGATGAGAAAATCTCCTCAACTATCAGTGTGCA
TAGTCTATGTTACAGAAGAGAAAATTTCCTCTATTATCAGTGTCCATAGTCTATTACCTGATGAGAAAAT
GCCCTCTATCATCAGTGTGCACATCTATGTCCCAGAAGAGTAAATATCCTCAATTATCAGTGAATATAGT
CTATGTTACAGATGAGAAAATGTCCTCAATGTTCAGTTTGCATAGTTTATGTCTCAGATGAGAAAATGTC
CTCTATTATCAGTGTCCATAGTCATTTCACAGATGAGAAAATGTCCTCAAGTTTCAGTGTACCTGGTCCT
CGTCTCAGATGAGAAAATGTCCTCAACTATCAATGTCCATAGTCTATGACACAGATAGAAAATATCCTCA
ATTATCAGTGTTCTAGTCTATGCCATAGATGAAATATGTCCTCAATTTTCAATGCACATGGTCTATGTCA
CTAAATTGAAAATTTCCTCAGGTATCAGTGTGCATAGTCTGTGTGACAGATGAGAAAAAGTCCCCGATTA
TCAGTGTGCATAGTCTTTTTCACAGATGAGAAATATCTTCAATTATCAGGGTACATAGTTTATGTCACGG
ATGAGAAAATATTCTCAGTTATAAGTTGCATAGTCTATCACAGATGAGAAAATGTCCCCAATTATCACTG
TCCATAGTTTTTGTACAGATGAGAAAATGTCCTCAAGATTCAGTGCACCTGGTCTACGTCACAGATGAGA
AAATGTCCTCAACTATCTGTGTCCATATTCTATGACACAGATGAGAATATGTCCTCAATTATCAGTGTTC
TAGTCTATTTCATAGATGAGAAAATGTCCTCAATTGTCAGTTCACCTGGTCTATTGTACTGATGAGAAAA
TGTCCTCAGTTGTCAGTGTGCATAGTCTATGTGACAGATGATAAAATGTCCTCAATTTTCAGTGTGCATA
GTCTATATCACAGATGAGAAATGTCGAATTATCAGTGTGCATATTCCATGTCACAGATTAGAAAATGTCC
TTAATAATCAGTGTCCATAGTCTATGTCACTGATGAGAAAATGTCCTCAGTAATCAGAGTGCATAGTCTA
TGTGACAGGTGTGAAAATGTCCTCAATTTTCACTGTGCATAGTCTATTTCACAGATGAGAAAATGTCCTC
AATTATCAGTGTCCATAGTCTATGTCACAGATGAGAAAATGTCCTCAGTTATCAGTTTGCATAGTCTATG
TCACAGATGAGAATATGTTCTCAATTATCTGTGTCCATAGTCTATGTCACAGCTGAGAAATTGTCCTCAG
TTATCAGTGCATAGTCTATGTGACTGATGAGAACCTGGCCTCGATTGGCAGTGGGCATAGTCTGTTTCAC
AGATGAGAAAATATCCTCAATATCAGTGTACATAGTCTATGTCACGGATGAGAAAATGTTCTCAGTTATC
TGTGTCCGTAGTCTATGTCACAGATGAGAAAGGGTACTCAATTATCAGTGTTCATAGTCTATGTCACAGA
TGAGAAAATATTCTCAAGATTCATACCACCTGGTCTACGTCACAGGTGTGAAAATGTCCTCACTATCAGT
GTCCATATTCTATGAAACAGATGAGAAAATGTCCTCAATTATCTGTGTACATAGTCTATGTCACAGATGA
GAAAATGTCCTCAAGTTTCAGTGCACCTGGTCTATGTCACTGATGAGAAAATGTCCTCAGTTGTCATTAG
CATAGTCTATGTGACATATGAGATACTGTCCTCAATTATCAGTATGCATAGTTTATTTCACAGATGAGAA
AATGTCCTCAATTATCATTGTACATAGTCTATATCACGCATGAGAAAATGTCCTCAGTTTTCAGTATGCA
TAGTCTATGTCACGGATGAGAAAATGTCCTCAATTATCAGTGTGCATACTCTATTTCACAGATAAGAAAA
TTTCCCCAATTATCATTGTCCATAGTTAATGTCACAGATGAGAAAATATCCTCAATTTCCAGTGTCCATA
GTTAATGTCACAGATGAGAATATGTCCTCAATCATCAGTGGCATAGTCTATATCACAGTTGAGAAAATGT
ACTCAATTTCTATGTACTTAGTCAATGTCACAGATGAGAAAATGTCGTCTAGTTTCAGTGTATAAAGTCT
ATGTCACAGATGAGAAAATGTCAAATGTTTCAGTGCACCTGGCCTATGTCACAGATGAGAACAGGTCCTC
AATTATCAGTGAAAGTAGTCTATGTCACAGATGAGAAAATGTCCTCAAATATCAGGGTCCATAGTATATG
TCACAGTGACAAAATGTCCTCAATCATTAGTGTGCATAGTCTTTGTCTCAGATGAGAAAATGTCCTCAAT
AATTAGTGTGCATAGTATATGTAACAGATGAGAAAATATCCTCCATTATCAGTGTCTATTGTCTATGTCA
CAGAACAGAAAATGTCCTCAAATATCAGAGTGCATAGTTTATACACAGATGAGCAAATATCCTCAGTTAT
CTGTGTCCATAATCTATGTGACAGATGAGAAAATATCCTCAGTCAGTGTCCATAGTCTATGTCACAGATG
ATAAAATGTCCTCAACCATCTGTGACCATATTCTGTCACATATGAGAAAATGAATTTAATTATCAGTGTG
CATAGTCTATGTCACAGATGAGAAAATATCCTCATTTATCAGTGTGCATAATCTAAGTCAAAGATGAGAA
AATGTCCCCATTTATCAGTGTGCATTGTCTATCACGGATGAGAAAATATCCTCAATTATCAGTGTCTATA
GTCTATTTCACAGATAAGATAATGTACACAATTATCTGCATCCATAGTCTATGTCAAAGATGAAAAAATG
TCCTCAGATATCAGTGTGCATAGTCTATTTGACAAAGGTGAAAATGTCCTCAATCATCAGTGACCATATT
CTGTCACATATGAGAATATGTCCTTAATCATCAGTGTGCATAGTCTATGTCACTGATGAGAAAATGTCCT
CAGTAATCAGTGTGCATAGTCTATGTGACAGGTGTGAAAATGTCCTCAATTTTCACTGTGCATAGTCTAT
TTCACAGATGAGAAAATGTCCTCAATTATCAGTGTCCATAGTCTATGTCACAGACGAGAAAATGTCCTCA
GTTATCAGTTTGCATAGTCTATGTCACAGATGAGAATATGTTCTCAATTATCTGTGTCCATAGTCTATGT
CACAGCTGAGAAATTGTCCTCAGTTATCAGTGCATAGTCTATGTGACTGATGAGAACCTGGCCTCGATTG
GCAGTGGGCATAGTCTGTTTCACAGATGAGAAAATATCCTCAATATCAGTGTACATAGTCTATGTCACGG
ATGAGGAAATGTTCTCAGTTATCTGTGTCCATAGTCTATGTCACAGATGAGAAAGTGTACTCAATTATCA
GTGTTCATAGTCTATGTCACAGATGAGAAAATATTCTCAAGATTCATACCACCTTGTCTACGTCACAGGT
GTGAAAATTTCCTCACTATCAGTGTCCATATTCTATGAAACAGATGAGAAAATGTCCTCAATTATCTGTG
TACATAGTCTATGTCACAGATGAGAAAATGTCCTCAAGTTTCAGTGCACCTGGTCTATGTCACAGATGAG
AAAATGTCCTCAGTTGTCATTAGCATAGTCTATGTGACATATGAGAAACTGTCCTCAATTATCAGTATGC
ATAGTTTATTTCACAGATGAGAAAATGTCCTCAATTATCATTGTACATAGTCTATATCACGCATGAGAAA
ATGTCCTCAGTTTTCAGTATGCATAGTCTATGTCACGGATGAGAAAATGTCCTCAATTATCAGTGTGCAT
ACTCTATTTCACAGATAAGAAAATTTCCTCAATTATCATTGTCCATAGTTAATGTCACAGATGAGAAAAT
ATCCTCAATTTCCAGTGTCCATAGTTAATGTCACAGATGAGAATATGTCCTCAATCATCAGTGGCATAGT
CTATATCACAGTTGAGAAAATGTACTCAATTTCTATGTACATAGTCAATGTCACAGATGAGAAAATGTCG
TCTAGTTTCAGTGTATAAAGTCTATGTCACAGATGAGAAAATGTCAAATGTTTCAGTGCACCTGGCCTAT
GTCACAGATGAGAACAGGTCCTCAATTATCAGTGAAAGTAGTCTATGTCACAGATGAGAAAAGTCCTCAA
ATATCAGGGTCCATAGTATATGTCACAGTGACAAAATGTCCTCAATCATTAGTGTGCATAGTCTTTGTCT
CAGATGAGAAAATGTCCTCAATAATTAGTGTGCATAGTATATGTAACAGATGAGAAAATATCCTCCATTA
TCAGTGTCTATCGTCTATGTCACAGAAGAGAAAATGTCCTCAAATATCAGAGTGCATAGTTTATACACAG
ATGAGCAAATATCCTTAGTTATCAGTGTCCATAGTATATGTCACAGATGAGAAAAAGTCCTCAAATATCA
GTGTGTAAAGTCTATGCACAGATCAGCAAATGTCCTCAGTTATCTGTGTCCATAGTCTATTTGACAGATG
AGAAAATGTCCTCAATTATCAGTGTCCATATTATATGTCACCGAAGAGAAAATGTCCTCAATTATCAGTG
TCCATAGTGTATGTCAGTGATGAGAAAATGTCCTCAATTATCAATTTTCACAGTCTATGTAACAGCTTAG
AAAAGGTCCTAATTTATCAGTGTCCAAGGTCTATGTCACAGATGAGAAAATGTCCTCAGTTATCAGTGGG
CATAGTCTACGTGACAGAGTTGAAATTTTCCTCAATAATCAGTTTGCAAATGTCTGTTTTCCAGATGAGA
AAATGTCCATAATATTCAGTGTGCATAGTCTTTATCACAGATGAGTAATTTCGAATTATCAGTGTGCATA
TTCCATGTCACAGATGAGAAAATGTCCTCAATAATCAGCGTCCATAGTCTATGTCACTGATGAGAAAATG
TCCTCAGTTATCAGTGTGCGTAGTCTATGTGACAGGTGTGAAAATGTCCTCAATTTTCAGTGTGTATACT
CTATTTCACAGATGAGAAAACATCCTCAATTATCAGTGTCTATAGTCTAAGTCACAGATGAGAAAATTTC
CTCAATTATCAGTGTCCATAGTCTATTTAACAGATGAGAAAATGTCCTCAATTATCAGTGTCCATAGTCT
ATGTCACTGATGAGAAAATGTCCTCAATTATCAGTTTGCATAGTCTATGTTACAGATGAGAAAATGTTCT
CAATTATCAGTGTACATAGTCTATGTCACAGTTGAAAAATTGTCCTCAGTTATCAGTGTGCATAGTCTAT
GTGACTGATGAGAACATGTCCTCGATTGGCAGTGAGCATAGTCTGTTTCACAGATGAGAAAATATCCTCA
ATATCAGTGTACATAGTCTATGTCACGGATGAGAAAATGTTCTCAGTTCTCTGTGTCCATAGTCTATGTC
ACAGATGAGAAAGTGTACTCAATTATCAGTGTTCATAGTCTATGTCACAGATGAGAAAATATCCTCAATT
ATCGTTGTGCATAGTCTATTTCACAGATAAGAAAATTTCCTCAATTATCATTGTCCATAGTCTGTGTCAC
AGATGAGTAAATGTCGTCAATTATCAGTGTCCATAGTATGTCACAGATGAGAAAATGTCCTCAATTTTCA
GTGTGCATAGTCTATGTCACAGATGAGAAAATTTCCTCAAGTTTCAGTATACATCATCTATATCACAGAT
GAGAAAATGTCCGCCAGTTTCAGTGCTCCTCGTCTATATCACAGATGAGAAAATGTCCTCAGTAATCAGT
GTAATTATACTAATCAAGCACATATTTGAAGAGTCATAGAAACACAGTTACTGTGTCCCAATTAGTAATG
GAACACACTATAAATGAACCTCGTCTTAGCTTTGGACCTCTTCTCACTCAGTCTGCTTTGTTGGGAAATG
TAGTCTTCAAAAATCGCATTCAGTAAATGTTTTCTTTGTCAGAGAGAGTGAGGACGCAAACCATCCGTGT
TCAATTTGGGGAAAGATGCTCGATGATCTCTAACTTTGTGCTTTTAATAGTTCTAGAAGAACAGCTTATA
CTATTGTGTGTGTGATCTATTTCTCCATCCTCAATGTATACCTGAGGTAAATTCTTTACAAAACTTTGGG
ATGTTGATTCATTAAAGTGTCTCCTTCAATACCTCATCTCCATTCTGTTGTTCTGCCTATGTAATATCCA
AAACCAGTTGACAACTGAAAAAGTCAATTCTCTCCAATTTTTTTGAGTTCCCATCACTTACCATCATTCT
CTCTCTGCATCCCTTTGGCTCAGTTCTGACATTGACCCTCATTATTCCTGTCAAGCTCTGTCATATTCAC
TCCTAATAGGCTACCAAAACTTTTTAAAAAATTAAATTATTATATGTCTAAGCCTTTTGTTTTCACACGC
ATGCAGACTCATACACAGAAAGAAAACACCCAAAACCTGATGCCACTGAAATTCAATAACCCTCGAATGC
AAATGTATGATATTCATAATTCTGTCAAAAAATTTCAATAATAATTTAAAACTGTCTCTAATGATCAGTC
TGTATTTATTCTATTGAAAAGTGCAAAGGGAAAACTACAATTAATCTAGAATGCCAAGTTCCTTTGTGAG
GAACAAGAAACAACAGATAAACACAGGATTAATAAGCATACGAGAGTTATTCACCAAAAGTAACTAATAA
AAAACTAAAATGAATATTTGAAATAAATGGATAACTCTTAGAGTAGATACATTTCTTCTGAATATATTCT
ATTAGAGTATCTAACAAAGAAAAAAATAAGGCAGGATTTCTTACAATGAAACCTGTGGAAAAAAACCTTT
GATATCATCGTCAAGTTAAGATCTCAGGTCTCACAGGGCCTACCGATCAACAACTCAAAGATCTTGTTCC
CAGTGATATGTACACACCCATGAGCAAAGAAACATGAACTAAACTAATTAGATACCTTTCTATAATGACA
GCTAACTACAAGATGGCCTTTATAATAGTAGATTGAGCATGTAAATCACAACCCACGTAAATTATATAAT
ATAAAATATATGCAATAGTTATAAAATATGCTTATATTAGGAATTAGACTTGAGAAAAATTCTGTAGGTT
AGGAGTATAGTGAGAATCTAGGTATTAATATGCAGTTATGGATACTGAGTCTAGGAGTTAATATGCAGGT
CCGCGATGCTCAAAGAATATAGACTATAAAAGAACCTTGCCATAGCCTAGGAAAAATTTTCAGCGAGTCC
TTAGCGGGAAAGTGAAGCCCTTTAAAAGTATACTTCATAAACACTTTCTATGTGAGAAGAGAGTAAGTAC
ATTTGGGTTGCAGGAAAATGCTGTATGATCTACAAGATCTAGGTTTAGAAATTCAATTCATAAATTGATA
TGGCAGGTGTATAATTAAAACTCTTCACTATTTTTCATTATCTCAAAAACTGAATCTTAATTTTTCTCTC
TAATTATGACAATAAAAATGTAAAATTTAATTATTAAAGTACTTTAGGATCTTCTAATTTTATATTTTTA
TATATTAAAAAATAAATTATTCTTATGCAACTTTACATCCTCCCCATCCATCTTAACTAGTGTACTCTTC
ATTCCTCCAACAGCAAGTGGCAGGATATTCTCCCAAATTTGACAGCACATTGCCTTGGCACATCTTTGAT
GGAGGACAAATTGTGGTTCAAAGATTTGTGACACTTTTGGTTCTCTTGTGTCAGTTTTGGTACCCTGCAG
AGAATCACCCTACACCAAAGAGACTAGAATTTAGGAATGTACCATGAAGGAAAACCTGCATGACCTGACC
TTTTGACATTTTAGGAACTTTGTAGATGGTGTGCTAGGAAATGAGGTCATGCTGTCAGGTTATGGAGGAC
ATCCCTCTGTTCTATCATGATCAAGGTTTGCAGATCCCTGTAGTCAAGTTTAGCCACTGTAAGCCTTGTT
AGGCTACAACAAATGACCAGTTGAGAGTTTATTCTCTACAAAATTTGAAGTGTTCATTAAATTCAACTTC
AATGATGTTTTCTCTGAATGAGATTTCCAAAGCTCAGCTGTATATGCATCCAATTCCAATTCTCTTAAAC
CTACCTCTCACTTCATCACTCCCCATCAACAACACCCCATTAATTCACCACATGCCCACACTCCTTTAAT
TAACCAGAAATATTTCAATTTTTCCTGCCCAAGGAGATCCATGATTCCTATAACCCATTACTTTATCTAA
CCTTTTTAGATCTGTGAATTGTAACTTATTATTTACTTAGCAATTAATATAAATGTATGGTTGAATACAT
ACTATATTGTCCTTCTAGTTCTAGGTTACCTGACTCAAGATTTTTTTTTCTAGTTACATTTTTTTCTGCA
AATGTCATAATGCCAATTTTTATTAGCTGAGTCATATTCCATTATACAAATCTACCACACTTTATTAATT
TTTGGTTGAGTAATACCCACATTGTTTCAAGTTTATGATTATTATGGGTAAATTCATGATGAATATAGTT
TAACAGGTGTCTTTGTGTTAGAATGGAGCATCCTATGGTTATACGCCCAAGAGTAGTATGGTTGAGTCTT
TAAGAAGATTGATTCCCAACTTTCTGAGAAATTGCTATATTGATTTCCATTGAAGCTATAGAAGTTTACA
CTGCAACCAACAAGAAGTTTTCCCTTGCACCACATTCTCACTAGCATGAACTGTCACTTTTGTTATTACT
CTTAATCATTCTGATAGCATGAACTGTCACTTTTACCATTACTCTTAGTCACTCTGATAGTTATAAAATA
GTATTTCATGGTAGTTTTCATTTCATTTCATTTGGCTAAGGAGGTTGAACGTTTCTTTATGTGTTTCTCA
CCAACTCAGGATTGAGTTGTTGTGAAGTCTCTTTAGATGTTCATCCAATTTTGTAATTGGAATATTTTAT
GGACATCTAATATCCTAAGTTCTTTATATATTTTGGATATTAGACCATTGTCAGTTGGGGAGTTGGTGAA
AATCTTTTCCAATACTATGAACTTCCATTTCCTCCTACTTACAGCATCCTTTATCTTATGGAAGCTTTTC
AGTTTCACGAGGCAATATTTCTTTTTAATTATTGATCATATTGCTGGTTTATTGGTCTTCTATTCAGGAA
ATTCTCTCCTGTGCTAATGCATTCAAGACTATTTCCCACTTTCTCTTCTATAAAGTTCAGTATGTCAGGT
TATATGTTGAGCTTTTTCACCAATTTGGTCTTCAGTTTTGCACAGGATGGTAGATACAGTTCTATTTCCA
TTTTTATACATGTAGAAATCCAGTTAGAATACAAATATTTTTGAAAATGTGTTCTTTTTCCAGGGTTTAT
TTCTAGATTCTTCATCAAAAATAATGTGTTCATAGGTGTGTAGATTTATGTCTGGGTCTTACACTGGACT
TCATTGATCAAACTCTGTGCATTAATGCTCATACCATGTGTCTTTTTAAAATTATTTATTTACTTATTTT
TATACTCCAGATTTTACTTCCCCTCCCAGTACACCCTCTGACTTTACCATATCCCATACATCCTCCCTGC
CCTCCCTGCCTCCAGGAAGATGTCCCAACCCCATCGATCCCACCTGATCTCTAAATTTCCTGGGTCCGCC
AGTCTCTTGAGGGTTAGGTGCATCTTCTCTGATTGAATTCACACCTGGGATTCCTGTGCTGTATATGTGT
TGGGGGACTCATTTCTGCTGATGTGTGCTGCCTGGTTGGTCACCCAGTGTCTGAGGGATCTGGAGGGTCC
AGCTTAATTGGGACTGCTGGTCTTCCTACAGGTGTGCTTTCCTCCTAAACTAATTCTAGCTTTTCCCTAA
TTCAACTAGAGGGGGCAGAACCTTCTGATCTTTGGTTGGGTACACATCTGCATCTAACTCATATTATTAC
AGCTCTGTAACAATCTTGAAATCAGCGATTGTAATGGGGTTGAATTTTTTTTTGTACTGAATAGTTTTAG
CTATTTTGGACATAATGCTTTTCCATATGAAATTGCATATTGTTCTTTTAGCGTCTGTAAAGAATTATGT
TGATGTTTCTTTGGGAATTTCATTAAATCTTTAGATTCTTTTAAGTTGGATGGCTGTTTTTACTATATTC
ATCTTGCAGGTAATATAAACATAGGGCATCTTTCAGTCTTCTAATATTTTCTTCAGGTTCTTCTTCAAAG
ATGTGAAGTTTTAATTTTTTTTTTTTACATTATCTTTCTTAGTTAGGGTTCTATTGCTGGAAAGATACAC
AGGGATTATTGCAACTGTTATAATGAGAAATATTTATTTAGTGCTGGCTTACAATTCATAAGTTTAATAC
ATTATTGTCAAGGCTAGAAGCTTGGTACTGAGCTAACAAGAGAGATATCTTAGAATTATACATCCAGATC
CCAAGGCAGTAAAACATAAGAGTAACATTTGACATGGCTTGTGCTCCTTTTTTTATGAAAAAATAAATAA
TATTATTTTATCAAAATAATGGAATTAATTAACTGCTCACTGCAGCTTTCTTCTACAATACAATTATAAG
TCATGTGAGCTCTATATTATATTCCATCTCTGTTTATATGTATAATAATTGACAATAGAGTAATTTGTAG
AGTCGTAAATCTAGGGCTCTTAAGAGTAAAAATAATAATACAAATAAGAATAAGAGAAAACTTCTTTATC
AGCATATGCCCACTAAAATTGTACTCATATATTCATGTTGGACTATACTTGTCTTTTCTTTCTTTTTTTC
TCCATCTTCATTAAATTGAGTATTTCTTATGTACATTTCAAATGTTATTCAGTTTCCCAGTTTCCCGGCC
AACATCCCCTTAGCCCCTCCACTTCCCCTTCTATGTGGGTGTTCCCTTCCAAATCCTCCCCTTTTTACCG
TTCTCCCCACAAAAATCACATTCACTGGGGGTTCAGTATTGGCACATCAACGGCTTCCCCTTTCACTGGT
GCTCTTACTAGGATATTCAATGCTACCTATGAGGTTGGAGCCCAGGGTCAGACCAAGTATAGTCTTTAGG
TAGTGGCTTTGTCCCTGGAAGCTCTGGTTGCTTGGCATTGTTGTTCATATGGGGTCTCCAGCCCCTTCAA
GCTTTCCAGTTCTTTCTCTGTTCAGTGGTCTGTTGCTGGCACTCGCCACTCTATTTGCTGTATTCTGGCT
ATGTCTCTCAGGAGAGATCTACATCCAGTTCCTGTCAGCCTGCATTTCTTTTCTTCATCCATCTTATCTA
ATTGGGTGGCTGTATATGTATGGGCCACATGTGACTCAGGCAATGAATGGGTGTTCCTTCAGTCTTTATT
CTAAACTTTGCCTCCCTATTCCCTCCCAAGAGTATTCATGGAACCCTGGCTTCTATATGTCCTTGATGCA
CACTGACAGATACTATTCCTGGAACATCCTGGAGTGTAGTTGGAAAAACCCACCTGACATGAATCCTGTT
ACCCTGTTGTGTGCTGTAGACCCAGAGAATCTCATCAGTGACTGTCCTGAGGTAACAACAATGGTCCAAT
TTATCTGGACAGACCTAATGGACTACAGCCAAACACAATCCCATGAAAGACACTAATGCAATACTCAACA
CAGTTGGGAGTAATTTCATTAAACATGGAGCAAGGTACCGAGGAGCTTCAATAGTTACTGTTATTGAAAT
TATTTTGATGCAAGCCTTAGAGTCAGGTACTGAGGCCCAGAGAACAGAACTGATTTGACACTCTGACTCA
GGAGGTCAAATAGGGAAAAGGGAAACCTGTCATCTTGTACATACACAGACATTATGCTTTGGATACTCCA
CATGTCTATTATATAATACGGAGACAAAATTGTTCTTGTTGCTGAGGTAAGGACATTAAGAAAGTAGAGA
AAGTCTTGGTTCTCCAAGAGGATATTTGGATTCCCCTATGATTTGCTAGGCTTCACTGCTATGGACATCA
AAGAGAAGCCCCTTGTGACTAAAGTTAGCTAGATCACTGACCTGGATGCCCAACATGTGTCCCTAAGACC
CCTGATACTTCAGACCTCCTGGTGACATACACAACCCCCTGCTACATGAGACTTCATGGTATAAATAAGA
TGTGAGAATGCAAAGAATCAAAGGGCTACCTTGAGTCCACAGGTTGGTAGTGAACAGAAGAAGGAAAGAT
CTTTCTTTCAGAAACAATTGGCAGTTTTCTGGTAACTCAGCTTTACCAGGCTACCTATCCTGGGTCCACA
GAACTATATGAATTGCCAGCAACAATGTATGTTATAACTACCTACATTGGACAGCATGGCAGGATGTGTC
CAAGCCAGTCAGCAGGTTTATACAGTACATTAAATAATCTAGAACATTACAACATTAATGTATATCGTAC
ATTAATTTATATTCCCCTATCATGTAAGCATATAATTAAAATTAATGAATTAAGACATAAAACCAAACTT
TAAATTCAATCCATATTAACATGAATATTCTCAAATACATTAAAATGCTTTATGGACATATCTGTGTTAT
CAGACATATACCATAAAAGTCATAAACCTTTCTCTTCCATATGAATGTCATCTACCACAATTGATTTCTA
TTTCTAGCATCCTCTGTGAAATCAACAACCTGCCCACTACTCCCCCTGTTCTCGCTCTGGGCACATAAAA
CTTGGGGGTGACTAAGGTGAAACTTTATCAGGCATCTGGTTCTTAATTCAGGGCCATTTACTGCTTTATC
ATTCATACATTCCCCTGAAATAAGACATCTCTATGGTAAGGGGTCTAATCAATCCATAATCATCACAACT
GTGATGTCATCCATTTAGTATTTTTAATTTTCGGATGCCTTCAATCAACATAGCTGCTGAGACTGTTTAG
CAGGTAGGCCATGACAGGTCTCAGTGACACCATTATTAGGCCCACCCTGAAAAATCTCTTGTACCCTGGA
GAGCCGTAGCTTCTACTGTGATGTCACATGTGTTGTTGTGAAAGCAACTGCCTCTCACATATTCCTTCAG
TACCTCTAGGGATTGGCCTCTGATTCAGAGCACACCACCATTTGGGAGGGAGTTCAAAGAGGATGAAGAT
ATCAGAGATGGGGAGAAGGAAGCTGGCCTTCTGTCTTGGTATTAAAAAAGGAAGAAATATGTTGTCCATG
GGAAAGCTGAGTGAGTCTTGTGTAGGGGCTTAGTTGATTTGCTGAAGACATAGCATTGATCTGAGCCTTC
CTCATATGGGAATCAGGAGCTGGGAGACTCTCAAAAGCATCTGGACTTCCCTCCTTGTTATGGTTCCTGG
AAGTCAGAGAGTTTATAGCATTAACTTCTTTATCCCAAAGCTAAGTCTTGGGAAGGGTACAGTTGTTTTC
TTGAGAGCTCATGGCTTTTATTCTTTTGCCGAGAAGAATATGTCCTAAGCAATAAGGCAAAGAAAAGTAT
TGTGCCCTCAGCTTGGTATAAATTGCTCCATGCTTTGGATTCCTATAGTGCAGTTTGTCTGACACTGATA
TCTGGGAGAGAGAAGTGCTTCTAGTGGAGACTTCATCATCTCAATCTTTCCAAATGTATTACTCTACTAC
CCTTCCCTGACAGTGATCCTCTAAATTTCCGAGTTAATAGATGTGATTATCTAGCAGTTCTCTTTTCTTC
TATTCCTTACATTTTTTTTATTTATAGCAAATTTTATTGCTTTTTTAACTGGATGTTTCTATATTCACAT
TTAAAATGTTTTTTTCCTTTTGCAGTTTCCTACCCATAAGATCCCTACATGTTCCCTTCCCCTTCCACTT
TAATCACGCTTAAGGCCACTTGGCATGCCCTTGAACTAGGGAGGACCAAAGGCTTCTCCTTCCATTTGTG
CACAACAAGGCCATCCTTAGCCACAGATGCAGTTGAAGCCATAGGTCTGTCAATGCACATTCTTTGAATA
TTGGTCTAATACCAGTAAGATCTAGTTCATTGGCATTGTTGTTTTCATGGTGTTGAAAGCACATTCAGCT
CTTGTAATCCTTTCTCAATATCTTCCAACAAGAGGTCCGTTTTCAGTTCACTGGTTTGCCACTAGCATTC
ATGTATATAGATGACCTGCTCTAGCTGTCATATATATATATATATATATATATATATATATATATATATA
TATTTTTTTTTTTTTGGTGTCTCCTATACCTATGAGGGTAGGTGGAATGTTAACATGGATTCTGTACCAC
TTGGTCAAGAATGTAGTATCCACAAATGACAATGACAAATAGAATACCTCCTGTTCTTATGAACCTATTG
AAGTTGAGGTTTCACTGGACCTCAACACATTCTTCTCCCTGCAGATCCTCCTGAATATTACACTTGCACC
AAAGAAAGATCATGGTAGAACATCCAAAACCCTAAAGTCTAGCCGTGGGAACACAGGAACGTAGATATTT
GAGAAATGATACCTAATGGGACTACTGAACCACATTCTGTAGTCCATGTTGTCCTTTGCTTTACTGATGT
CTGATACATTTTGGCTAAAATGAGGATTTGGGAGTTTATCATTTGGAGGAGGTACACAATATTAAACTTA
TATTAACTCTATAGCTGGGCCTTCTTTGTTGCCAAAATCATTGCCAAAAATTGAATTGGAAAACAGAATT
TTTAAGTACACATTCAGGAATATATGTAAAGTCCACTATCAAGGAATGTACAGTAAGAAAATGTAATACA
ATATTCTTTCAATTAAAGGTCTGTTGGGAAAATACTGTCCTTTGAAAAACAGAAAACACCTAGAAAATTG
AACTGTATTTCACAGGAATGGTCCAGTAAATAATATTATTATCCAGAAGATTCTTCTCCACTCCAAGTTC
CTAGATCTTTGCTACCCATGCCAAGCCCCTAACTAACTTTCGCCATTCAGAGCATGTAACCACTAATCAC
GCAAAAAGAAGTCTCTTTCTTTATGGAGATGGAGTATGTAATCTTTTCCTCTGTACCAAAGCACACACTC
CTGGACAGGGCACCCTCTAATCTTGGCAATGTAAGGAAAGCTTTTCTGCTGGTTGGCCATGGCAGTTCTC
AGTGAAATCATCATTAGGCTTTCCCTGAAAAATCTCTTTATCCTGGAGAGTCTTAGGTTGTTCTTTCATG
TTACAAGTGTTGTCGTGACAGCAACTGCCTCTCAGATATTCCTTCAGTACATCAAGGGTTTACTATTTGG
CTTCTAATTCAGAGTAAACAGCCATTTGGGAGGGAGAACATAGAGGAAGAAGAGATCAGAGATGGGGAGA
AGGAAGCTGGCCATTTGTTTTAGTTTTGAAAAACGACGAAGTATGTAGTCCATGGGAAAGCTCACAGAGT
GCTCTCTTGGATTTGTGATGGTTCACTAAAGAGATAGTTTTGATCTTAGCCTTCCACACGTGGGAATCAG
GAGCCTGGATCCACTCAGTAGCATCTAGATTTACTTGCTGGCTATTAATATCTATATTCCAAATGTCAGG
TGCTGGGATGTACACAGTTGATTTTCTAAGAGCTCATGGATTCTACTCTTTGTGTCCAGATGGAAAAGGT
CCTAAGGAAGATGGGAACAACGAGTATTGTGTCCTCGGCTCAATGTAAACTCCTCCATGCTTTGAATTCC
TAGAGTGCAGTTTGTGTCTGACACTGATATCTGGGAGAGAAAAGTGTTTCTACTTTAGACTTCATTACAT
CAGTCTTTCGACTAGTATTACTCTGACTACCATTCCCTGACAGTGACCCTTTAGATTTCTGAGTCAATAG
ATGTGATTAGCTGGCACTTTTCTTTTTTTCTTTCATTTTTTTTTTATTTTTAAGCAAATTTTATCCTTTT
CTTACTGGATATTTCTATATTTACATTTCAAATATTATTTCTTTTTTTGATTTCCTGGCCATAAAATCCC
TTACCAGTTCCCCTCCCCTTGTTCTATTACCCCACTTACTGCCCTTGACATTCCTTTGAACAGGCAGTCA
ATCCCAGGGAAGACCAATGCCTTCTCCTTCCATTGGTGCCCAATAAGTCCATCCTCTGCTCCATATGCTT
TTGGAGCCATAGGTCTGTCCATGTACAGTTTTTGAATATTGGTTTAGTACCAGAAAGCTCTGATTCATTG
GCATTTTTGTTCTTATAGTATTGAAATCCCCTTCAGCTCTTGTAATCCTTTCGCAAAATCTACCAATTGA
GGTCCTTTTTCAGTTCACTGGTTTGCCACTAGCCTTCACTTCTGTATTTGACATGCTCTAGCTGGCTCAC
TCTGTAAAGTTCTATACCTGGTTCCCCTCAGCATGTACCCCTAAGCTTAATAAATCTTATCTAATTTTGG
TGGCTGACATATATACTCCTGTAGGAAGTTACAGCTATGAGGTTATGTGGAAAATTAACATGGAATGTGT
AGATCTCGGTCAAGAATTAAGAGTCCAAAAATTATAGTGTCAAATAGACTCCCTCCTGTTCTTATGAACC
TATTGAAGTTGATGTTTCCATGGACCTAAAGCCATTCCTCTCCTTGCCCATCTTCTTGCATCTTCGGGTT
TGACTAAAGAAAGAATCATGATAAAATATCCAAAACCCTTGTCTGTCCCTGGTAACACAAGAAGGTAGAT
ATTAGAGAACTGATATCTAATGGGACTACAGAAACACATTCTATAGTTTATGTTGTCCTTTGCTTTCCTG
ATGTCTGGTAATTTTTGGATAAAATGTGGATTTGGGAGTTTATCATTGAAATGGGAACACAATACTTACA
CTGATATAATGACCCTATAGCTGGGCCCGTTTTGGTGTCAAAATAATGCAAAATGATGAAATTCGAAAAC
GGAATTTTTGAGTATACATTCAGAAATATATATAAAGTTCACCTTCAAGGAATGTGCAATTGGAAAATGT
AGTAAAATATTCATTCACTTAAAGGAATGTAGGAAAAATACTGGCCTTAGGAAACAGAGAAAACCTAGAA
TATTGACCTGTATGTCACAAAAGTGGACTGGGAATAAAAATATTATCTAGAAGAATCTCCTCCCCTCCAT
GTTCCTATTTTTTTCTACCAGTACCAAGCCCCTGACTAACTTTCTCCATTCAGAATATGTAACCACTAAT
GAAGCAAAGAGAAGTCTCTAGCTTTAGAGAGATGGAGTACATAAAGGTTTCCACTGTGTCAAAGGAGACA
TCCTGGAAAGGGCACCCTCAAATCTGGTCAATGTAAGGAAAGATGTTTAGCAGGTAGGACATGGCAGTTC
TCAGTCACATCATCATTAGGCCCTCCATGAAAAATCTCTTGTAACCTGGAGAGCAGTAGCTTCTTCTGTG
ATGTCACATGTGTTATCGTGACATCAACTGCCTCTCAGATATAACTTCAGTACCTCTAGGGTTTACTAAT
TGGCCTCTAATTCAGAGTAAACAGCCATTTGTGAGAGAGAAGAGCAAGGAGCAGGGAGAGGGAGAAGGAA
ACTGTCCTTCTCACTTGGTTAAAAAAGAAGAAATATGTGCTCCATGGGAAAGCTCAGTGAGTCCTGTTTA
GAAATTGAGTGGGTTCCTCAAAGAGATAGCCTAAACCTTAGCCTTCCACATATAGGAATCAGTAACTGGG
AGCCTCTCAAAGAATGTAGACATCCTTGCTTGTTATGGTTCCTGGAAGTCATAGACTTTATATCATTAAT
TTCTTTACTCCAAAAGCTAAGTTTTGGGAAGGACAAAGTAGTTTTCCTGAGAGCTCAAGGCTTTTTTTTT
CTTTTTGCCCGAACAAAAAGGTGCTAAGGAAGAAGGCAAAGGCAGGTATTGTGTCTTCAGCTCAGTGTAA
ACTCCTCCATGCTTTGGATTCCTATAGTGCAGTGTGTGTCTGACACCGATATCTGGGAGGGAGAAGTACT
TCTAGTGGAGACTTCATCATCTCACTCTTTTCATTACTATTATTCTGATTAGCATTCCCTGACAGTTACC
CTTAAGATTTCTGATTCAATAGGTGTGATTAGCTGGCAGTTTTCATTTATTTTCTTTCCTTCATTTTTTT
AATTTTTCTGGAAATTTTATTGCTTTTTTAATTGGATATTTGACTTTTACATTTCAAACATTATTTCATT
TCCCAAGGTCCTGTCCATAAGAGCCTAACAAGTTTCCTCCCCTTTTTCTATAAACCCCCCTTACTGGCCC
TTGACATTTTCTTTAACTGGGAGTCAAACCCAGGGAGGACAAACGGCTTCTCCTTCCATTGGTACCCAAC
AAGGCCACCCTCTGCCACATATGCAGTTGGATCTATAGGTCTCTCCATGTACAGTCTTTGAATATTGGTT
TGGTACCAGAAAGCTCTGGTTCATTGGCATTGTAGTTCTTATGGGGTTGAAATCCCCTTCAGCTCTTGTA
ATCCTTTCTCAACATCTACAAACAGGAGGTCTGTTGTCACTGTGCTGGTATGCCACTAGCATTCACTTCT
GTATTTGACATGCTCTAGCTGTGTCTATCAGGGAAGATCTATATCTGGTTCCTGTCAGCATGAACTTCTT
TTCTTTTCTTTTCTTTTTTTTTCGGAGCTGGGGACTGAACCCAGGGCCTTGTGCTTCCTACGCAGGCACT
CTACCACTGAGCTATATCCCCAACCTCCAGCATATGCACTTCTTACTTCTTAGCTTCATCAATCTTATTC
TAGTTTTGGTGGAGATACACACACACACACACACACACACACACACACACACACACACACACACACACAC
ACACACATATATATATATATATATATATATATATATATATATATATATATATATATATATGAACTGGATG
CTCGGAATGGCATTCCAACAGTCTGTGCTGTAAACTCATAGATATTTCCCCCAATACACATGTTTGGTGA
TTGCATACCATCTGTGATTTTCTGTGATTTTGTTGCCTCACACAAGATGATATTTTCTAGTTCCATTCAT
TTGTCTAAGACTTTCTTTAAATCATTGTTTTTATAGGTGATTAGTTGTCCATTGTGTAGATGTACCACAT
TTTCTGTATCCATTCCTCTGATGAATGCCAACTGGGTTCTTTTCAGCCTATGTGTATTTTAAATAACGCT
GCTATGAACATTGTTGTGTGTGTGTCTTTTTTGTATGACATCTTTTCGGTCTATGCCTAGGAGAGGCTTG
GACCTCAGTTACTCCAGTTTTCTGAGGAACCTGCAGACTGATTTCCAGAGTGTTTGAATCTGTGTGTAAT
CCAACCAACAAAGAAGGAGTGTTCCTCTTTCTTGACATCCTTATCATCATCATCTGTCTCCTGAGTTTTT
TATTTCAGTCAATCTGACATGTGTGAGGTGGAATCTCAGGGTTGTTTTCATTTACATTTCCCTGATGACT
AAGTCTGATGAACATTTCTTTAGGTTCTTCTCAGATACTTGATTTCCTTCAGTTGAGAAATCTTTGTTTA
GTTGTGGACCACAATTTTAATAAGGTTATATGTCTCTCCGAAGTCTAACTTCTTGAGTTCTTTGTATATA
TTGGATAATAGCCCTCTATCAGATGTAGGATTGGTATAGACCTTTTCCCCATCTGTGGGTTGCTGTTTTT
TCCTAATGACAGTGTCCTTTGGCATGCAGTTTTCTAGTACAGTGAAGAACTGTGAGTTAGTGAACTAGAA
CAGGGACTGGCTCCTTCCTGACTTTTCTTTGGATCGTGAACAGTGAAGGAGGGAAATAAACAACCATGTT
CTACTCCTACAGGGCATGTATATAAACAGTCACGGGTCTAGAGAGATCTATCAGTGACTCTGGTCATCTG
TCCAGGAAATGTATGGTGATGGGGTTTGTAGTTTTAATCCTGGCTTCAGTAACTACAGGCTGTGGTGTAG
TGAAGCCATGATACACCCTGTGCGGGTGTGAATATGCCTGAGGAGTCTGTGTCCTTCGATTTCTGAAGCA
TTGCTAAGGGAGTGAGAGAAAATCAGCAACCCCTGCTCAACAGAGCTCTGGGTATGCTGACACTCTTGCT
TTATCTCTATATGAAGCTGTATCAAAAGATCACCTGTCAGGTATGTTCTTGAATATCTTTCAGTGTGGTA
GCATTGGACTGCAATGAAATATCATTCAGTAGAGGTGTGGGAAACACCTGAACTCTTCTATTAGAGATCA
GAGAGATGAGCTGTATTCACATTCAATTAACTGTGTATGTTTCTGGACTTTGGCTTTGATCATGTAGATC
TATTGTCTCCCACTTCGTTGTTCATGTGGCCAATTTGTGGGCAATGCACCAACCACAACTTTTTCCTGTT
CTTCTTCATAGGGTAATAGATTTTAGTGCAAAACTTCACATCTTATATTCTAGGTTAACTGACCTAACTT
TTCTTCTATAGGGAATTCTCTATTATTCCCACACCGTGTGTGTGTGTGTGTGTGTGTGTGTGTGTGTGTG
TGTGTGTGTATGTGTTTGTGTGCTTAAATGGCTCAGTTGTATACACATTTACAGAAATATTGAAAAAAGA
ATCCAGAAAACGGAAAAAAAGGCTATGTAAGAAAACTATAAACTGTGGATGGGGCAAAAACCTAATGTTC
TCCCACAACGTGGCCTTTTAGAAAGTGTAGTATAATCTGTAATAAAAGAATACACTTGAAAACAAAACAT
GGAGGAAATATCCTGGCATGTCTACATTATTACTGTGAACTGTCACATTGTTCTCTCGGCATCTGGGACC
AGACCTGAGGGCTCTGACATCAAGTTGAATCCTGTGGATCTCTGAATAAGTTTGAGGAGGCTGTCAAGTG
GGTCACATGAAGCATGTGAAAGGAATGAGAAGGCAGTAGCAGGCCATTGTGACACTGCCTTCAAAATGGA
AACCTGGAAGTGTTGACCATCACAGAGTGGGAGATTCAAGTCTGAACTTTGAAACCCAGCTAGGCAAAGG
GTAAACTGCCAGTTAGCTTCCTGAGTACCATCCACAAGCCAAGGATAGGGTCAGATGAAGCACCATTTAA
GATAGATTGTGTCTCATGTGTGCTGCATCTCAGGGTATTTGGAAGACCATTCAGTCTCCTGTGACAAGTG
AGATCAGACTAATGAGAGGCAGACAGAGGGGACAATTCAGTGTTTGTTTTTCTGGGCCACCATAATGGCA
TTATCCAGGCTAAGGACTTGCTCATGGAAGTCTAGTGTCTCACATTGGTAAAGGCCAATCTGTATGCAGT
CACAATAGCACAATTGGCTCCAGGCTTCTTTCGTGGTTACTGGGATTTACAGGCAGAAATTTATAATATT
TATTCGAGATTCACAAATTTTTTATGGCTTCATGTTTACAAGGCATATTCTTTCATGCTCACTCTGTGTC
TCTGTCTTTCTTTGTTTCTTTGTCTTATCTCTGTCTGTATCTATCTTACTCTCTGTCATATTTTCATCTT
TCCTGCAACAGTCTTTACTAATGAAAGCACACTTCATGGCAGTTTATGCACTCACTTCTCTCATAAACAC
CAGTGTGATTTGAACTTACTGTCCTCTGGAGAACCAGAGTTAGAAATAAAGTTGACATCCAAATCTACTA
GACTAGAATTTTAAGAACTGAGAAGATGTAGAATATTCAACAACTACCAACAAGCTTAGGTTCCTAGGAG
CATGTATGGAAGGAAAATTTTCAGAGATCCAAGAAATGCATGTCAGGCTGCCCATGGGCTGGCTTCTCTT
TGCAGGGACTGCCAGCATAAGGAGAAAGGTAGATTTGGGCTTTAATAAATATGTATAGTTTGGGACTACC
TAGTCTCGTCCCTTACTTTATCCTTCCCTGTCTGTATGTTCCTAATGGATGTGGTACATAAATGTAGTAG
TGACTCACTTTCAAGTGTATAGATATGACATGTGTCACCCATGTGAAGAATTTGACTTTTATTCCCTGGT
TGCAGCTCCTTATCAGGGATCTACAACATCATTTTCCCTATTACTGCTGCTTTGTTTTGTGCTTGTGAGT
GTGTGCGTGGGGTGTGTGTGTGTGTGTGTGTGTGTGTGTGTGTGTATGTATGTATGTATGTATATATGTA
TGTATGTGTCTGTCTGTCTGTCTGACTTTATATCTCTGTCTGTTTCCTCCACATGATACCTCTCGATTGT
TCAGCTTGACTTCTTTATTGTTCTTTCCAAGGATTACACATCATGTTTTCTCCAAGTGTTTGCTTTTGTG
GTCTCAAAGTACACCTATGTTAACCAATGCATCTGTAGCGAGACCTCTGAAAAGCTGATCATATCACTAA
CAGGCTCATGGCTAAATTAAGTTATTTTTGATGCTCGGAAGGTATTTGTGATCAGCATTTATGTAAGTTT
ACTTTTTTTTATTTTTTTATGCCCCTACTCGCACTGTAGTACTCTGTGGATATTCTGGATGTATTTCCTT
ACTTGTGTTTAATCTATGTATCTGGTCTCCTGGAAAGGCATCATTCCAAACCTCTACCTTTACATAGCAT
GAACAGTAAAGGAGGAATTTGGAAAAACTGATCATTTAGCTAAAGAAGATGCCTCCTGAGCGGGAATAAC
TCTGTGGATCTTTACTTCACTGACAATCATCCTGAGCTAATTTCTCAGCTTCCTTTCTTCCTTGTAATTT
TGAGTGTGCTACCTAATGTGGGGAGGACCATTTCTGGCCTGTGTTTGAAAATTGAGTCTTCACTATTCAC
ACATGATTTTGGGGAAAAAAAGTCAGTGATATCTCTGGGTTAGAAGAGAGAGTGATTGAAAGTCTTCCAT
GTGTTTCAGGCAAACTCCTGGAAAGTGCAACTTGGCTTGTTGATTTGGAAAAGAGCTAGTTAATGGGTAG
TTATGTGCTGTTGAAGGGGAACAGTCTAATGTATGCTGGAATTTCCATGGTATTCTCTGTGATGTCACTA
GTGTTATGGAAACAGAAAATGCCCTTGTGGCATTTAGTTAGTCCTTATTGGTTTACCCATACACATGTTT
TTCAGGATTATCAAGCTATTTACAGAGAAAACAGAGGGCATGGAGAGACATGAGAGGGAGGAAAAAGAAA
TTAAGATTCTTTCTTGTTATAAAAGTCCAAAGCATAGATTATCAGGTAGAAAGCAGAGAGTGTGAGCCCT
GGGTTGCTACTGAGAAGCTTCCTGGAGGATGTGGTCTTGGCTCAGGGCTTCTAGGAGTAGGAATTATGAT
CTGAAGTCTGTGGATTCCTAAGGAAGAGACCCAGAGTCAAGAATAACTGATGAATTTTTGGAAGAGAGCC
AGTAATTGACAAGCATGCAGCTGGTCTACTACAAGATTCTTAATATCATTCTGCATGAGAAAGAATACCA
ATAAAATCCACAGAGGTAAAAAGCTTTCACTATCAGGGTAGAGTATTGAACTTCATCTTCAGAAGATTCC
TGTACATGTCATTGGAATGTTATTCCAAGAATGGACAGAGGGCTACTCCCCTGGACAGGAATCAAAGTCT
CTGACTCTTTGTCTTGATAATACATCAGTAAGTCTTGGTGGTCCTAAGAACTATGGACTCCATGACTTAC
CTCCATCCCATCATATATGAAGTGAGAATGTCCTCCATTTCTTCATGTCTTGGCCAGAATTTGTTGTTTA
GGGCCAGTGGTCTGCAGAAGGGAGTGAGTCATAGGTCTAGGAATCATGGTTGGTAGAAAGAAACCAGCTA
ATAGATCCAGCTTGAAGAGAGCTTTCCTCCTCTTTCAGTGCTTCAAAGTGTCTGAAGATTTCCTCTTTCA
TCAGGTTTCATTGGGGGACTCAGCATATTCTCTCCTGTTCGTGGGCCATTACTATGCGTGTTCGCTTGTG
TTTATCTACATGATCTGCTGGAAAGCCATCATCCCAACCTTCCACCATCAATGAGCATGTACAATAGATT
AAGAAGATGGAGAAAGTGACTATTGAGCTCCAGAAGGTGACCTGTGAGTTGGAAAACTCCCATGTATACT
GAACCATTGCACCAACAGCATTTGGAGAGAATTTAGTCATTATCCCCACTTCTTTGTAGACAGTCCAGAC
ACCTCTGGGTTAACCTCAGTTTTCTCACACCACAGGAAAATGTAACTGTAATGTCCTCATGTACAAACTA
ATTTTCTTTACAAACTAATTTTCTTATGTGCCGGTCAGGGGCAGGACATGAAGAAAGGATGGGAGTGTGA
TAGGAAGCTATTTCATTTCTCAGAAAAGCAGAAACTGTGGTTTGAATAACTGTCTTGGGTTACGGGAAGT
AATGTTTGAGCCCTCATGATGGATTTTAATAGACAGAGAATGCATTTTCTGTCGTCAGAGGAACACAGAA
AGCTGGTAAGCTACAGAAGCACAGTAAGTTAAACTTAGATGAGTAAACTGTTATTTTATTTTTATTTTAA
AGGTTTATTTTATTGGTTTTGTATGAGTATTCTGTAACTGTCAGACAGAACAGAAGTGGGAGTTTGATGC
CATTATATATGGTTGTATGCCATGATGATTTTGCTGGTTATTAAACTCAGGACATATGGAAAAGCAGGTA
GTGCTCTTAAATGGTGAATCATCTCACCAGGCTAAACTAATTTTGATGATGATGATGATAATTATTTATT
ATTATTATTATTATTATTATTATTATTATTATTATTGTTGTTATTGTTATTGTTGTTATTATTATTATTA
TTATTATTATTATTATTATTATTATTCTGAAACTCTAAAGGGATCAAGATGCACCCTCCTCCAAAGCTCT
TGCCCCTCTCCTGTCTCAAGATAACCTTCAATAAGGAAGACACCATCACCACTTCCCATCCTCCCCAGCA
CTGAAGAAAGAAAAGTTTTACTTTGTCTTGATTATGGACATATTCTTGTTGACTGGGCTCATAACTTCAG
ATATGAAGAAGGGAGATAATGGAAATGGGAGCTCCTTTGGAGGAATCTGCTTACCTTGTAGGAATGGGGA
AACAGTGAGCAAAAGTAAGATGATGTTCCACGACCTCATCCCTTGCTAAGAAAAAAGTCTCCTATTCACA
GCTTGGGAACTGGGTAAGCAGTCTAAGCAAGCATGGCTAACAAGCCTAACCAGATGGGTAAACATTTGTC
CATTGGGTATACAGGGGGAGCATTTAATTGACTAGGCCGAGTGTATCTCCTGTCCACGCTGTCTAATTCC
ATGCAAGGGAAGTTTGGTGGATTTTGTCTGTCCTGTTTCAGAACAATAGTGTTCCCCATTCTTAATGCTG
TTTCTTCACTGATATGAACCTTAAGAGAACAGAGGGAGCCAAGGAAAACCACAGCCAACAACATTCTACA
TTCTAGAATATCATCCCTTCTCATAAGAAACACTTTCTTGTAGCTGTGAATTCAGCAGGGAGGACAATTA
CAACCAACCTCTGATCATGCAGCATAAAAATTAGCATGAGATACAAAAAAGATTTAAAAATGAGTCAAAT
CTCTGATACATAGCAAGAATTGGTCCCGAGTAGTGTAACAAATAACATGAAGGTTATTTTGTTGAGCAAT
AGTTACTCTCATGGAAGCCTCAGATATTCATATGTGCTTGAAAATCTGTCATGGAAGACTGTATTGATAT
CATAGTCTAATCCAGAGAGACCATACAAGAAAGTATATTATTCCTTCTGCAGTATTGGTTGAAATTAATT
CACATCACACATTTATATGTGAGGCTGAAATTAATATTCTACATAGATAAAAGCATTATCTCAATCCTTG
CCTTAGTAATTTTTTGTTTTGTTTTGTTTTTTTTTTAATTTGACAATGTCTGAGTATTATTCAGTTCCAC
ACCAGAACTAAAGTGACTGATTCTCAGATTGTATACGTAGAAGACATCTGAGTATTAATTGACATTTTAA
ACAGGTTTGTCTCCCCATGGATCTGTTTGGGGCTGAATAACTGTGCATAGACATATTTCAAATAAGGGAA
TCATGTAGTATCCAAAACATTACAGGATCCATCTGCTGTAAATATTTTCTTTTACACAGGTGAAGAAAGG
TGTATCAAAGGCTGTGTATCAAAGGTTGTAGATATTACACCATCCATAGAAGATAATATATCAAGAAGAA
TTCTGTAGGGCTACATAGATTGATCTAACTATCCCCACACAATTCTAAACCAGGACAGAAAAGGAATCAC
TTCACGTGGAAACTTAAAATAATCTGATGCTATGGTATGTAGAGGGTTAATAGATAAAGGAAAACCTCCT
AAAAAGCACATGCATATATACCAGATGCTATTCAAAATTATCAAGAGGAAGTTTGCAACCTATATTTAGC
ACAAAGAGATTAATTAACCAATTCACAGATTCTGATCAGAACCATTGAGTATTAAGAAATCTATATTAGA
ACTCACTTGTGTATCACATGTCTGTATAACTAGGTAGTCACAGCAAACATGACATTCAGAAAGCATAGGT
TGAACTTGTCAACAGTGCAGGTAGTGCATGTAGTGGATGAGGTTTGGGCATGAAACTCAAAAGTCCAAAA
TACCACTGAGATTTGAGTTTTGAGGACAATAAATACTTAATGAACTTTGGGACAAAATTTGAATCTAAAG
ACTCCAAAAATTATTTATCAATCTGCTCTGAATCTCTATGGAGAATTGTGGATATTATGAATTTAGTCTG
TGCCCCAGAGGTATAAGTAAATATTGTAATTTGAAGTGATTAGATATGCTAACGGGGGATGCAAAACAAA
GAAGGCCATGATATCTTTGAACATCTTTGTACTCCAAAACATAGCACAAGTGGAGTACTGTGGAGTGACC
TAGACACTAGACACACGCACACACACACACACACACACACACACACACACACACTCACATACACAAACAG
ACAAACACAAACACGCATACACACAAACACACACACACACACATAGACACACAAACACACGCAAACAAAC
AAACAATTAAGCCACAAATAATTCACTTCCTCTGTGCTGTGTGTGGCATGTTGGATTTTTCCAAGATATG
AAGTGTATTCTCCACAAGTAAGCTAAACCCAAAGCCAATGAAAAATTTCGAATTCCTCCTCTTTTCTTGA
GAAAGCATTCTGTGCATGTGTAATGATTACATTTTAAAGTTTAAGAGGGATGACTTGAAAACAGTAACTA
CTTAATCCCACTTAATCCTCTGAAGCAGCATTTCAGAGATGTATACTGATTCAATTTTGATTTTATGGAA
CTATAGTTGCTAAGTTCTCATGATTATAGTATTGAAAGAGGTCATTACTGGACATAACTCTGTAGGGACA
GTAAGAGCTTGGACAGTTCTTCAAGTTGAAAAACCTAAGAAACCGTATTGGCAACTGCTTAATTGAAAAT
GGAGAAACTTGTGCTTCAGTAAGGTCCTGTACCTAAGACTGAGGAGCTGGTTCAAAGCCAAGGACAAACA
TTGCATGTAAACAAGCAATAATGGGTACAAAATCTGTTACTAAAATGAAGAAAGCTAAGGGCTTCAGGAA
ATATGCATGAGGAAGAATTTGAATGGTAGAAATTATATACTATAAATTTAATGGTACACATTGAGAGTAT
TAATTTTTGAAATGTTTATCTCCTTAGGAGTGTAAACATTTGAGCTAAGTAAATGCTACTCTAGCCTAGG
TTGGCAAGGGAAGTGAGTTTCCATTCAGACATTCGAATTCCCTTCATGCCGAACATGAACATGTGAGGGA
ATCAAAAAATGTTGACGCACATCAAGAGCTTCTGAGCATCCAGGAGTAGTCTCAGAGGATTAATTTGTTC
TTTTTATGAGGGATTTTCAAGTTTATTATTGGAAATCAGTCAAGAGAATTTCAAAGTCGAGAAAGCAAAT
TCTGTACAAGTCTCACATTAGCTATGGGAGGCCATGACCTATAAAGACCCAAAAAGGCATAGCTAGATTC
ACCTTTTAAAATGTATTACAATTGGTGACTGACTGCTCTTCCCCTATGTTCCCAAGGCAGGGTGCGACTG
TTGTGTAAACCTTCAACAAGAGAATTCTTCTTAGCTTAATTACTGCTTTTTTTCTTTTTTTCTTTTTTTT
TTTTTTTGGTTTGAGTTAGCTTTGCTTCAGGTATTAGTACTATTGGTTTGGTTGGAAGTTTTTTTATTCA
TTCTTTATTAATTTTGTTCTTTTGGTGAATTTGCAGTTCTGTTAATGTCATGTACATTATATTATTATTT
TATCATTTAAGCCCTATTAGAAAAAATTAATATATATTTTTCAGAATAAAATGTGTTTTTCAACTCGTAA
GAAACATGTTTTTTCATGTGTAGTGTTGCATCCTGATATGCAGAAAGATATCACTGAAATTTGCAGGGGC
CTTGGGATTCACAATTGTTCCCAGCAAGCCAGAGGAACACATGTGGACTGGCCTTTCGATGTGCCTAGTG
TAGCCTACTCTGTTTACCAATTTCATGATGGAAAAGGTATCCATACTGTATCCTTGTGGTCATATATTAA
GCTACTCCTAAAACATCGTACTTTAGGAATGATAACATAGAACAAATTAATGAGAATATCAACAGTATTG
GTCTAATGACTCCCAGAAAATGAAAACATTCACCAATATATTGGAAATAAAACTCAGGAAAATCTGACCT
AATCTGTCTCTGGTTTCTTGAAGTATAGTCTCAGTGGAAACCACATAGAAGAGATAATGAATTCCATGTT
TTTAAAAACGTTTTATATACTTAGTTTTTATGTTGTTGGCCTTGAATATGTATTTGGTGCCTATTTTGGA
TAGCTCATTGGTTCAAATTATTATCATTACTTTATTATTTCTATTATTTCTTTTATACATAAATGTTTTG
CTTGATGTAAGTGCTATGTACCACATACATGCAATTTCCGCAGAATCCAATGAGGGTCCATGAATTCAAC
CTGAAACTGGATTATCCTTTTCATTCTATGTTAATAGAATGATCAAAATGGATGAACTATCTCTCCAGGC
CCTGCCCATGGCTTTTATCCTTTTTTTTTGTACTGTATTACTTGAACTCCATCAAACTCAACCAAAGGGA
GAACTTTTGTGAGAATTCCAGGAATACATATATTAGATAGGAATGCTTATTGTCTAAACTGCCAGTCATC
CATTAGGGCATTAGTGGAAACAGAATCATACCTCAGCATCTCTTATTATAAGGGTTGGAGCAGAACTGTC
AAATCTCATCCTATATTACGATGCAGATAAGACTCATCAGATTAAATTAAGAATTGAAAAACTCTCCTGG
GGTTGAAAGTGGTAAGGAAATCATGCTGATGTATCATAAATGCAGTGCTAAGAGCAGGATTCAAACTAGT
CTGGGAGATGCACCCTGCAGCAGAGACCACAGATCTTTGGTGGAGAAGGATTCAGTTCAAAACTGGGAAA
GGAGAAGAATGGATGATATTGTTCTAGAAGATCTCCCAACATTTAAAAAGTGTTTCTTTCAGATCAGTGA
ATGATTCTTGTAAAGCAACTCCTGGAATGAACTTCTGATACCAACCATCAGCCTGAGATTTTGTGCGTGA
CAGAGGAAATTCTGTATCTCTCCTGAAATTTGCTTTCAAAGCAACAGCCAAAAGTGTCCTTTCTATGAAT
GATACATAGATATATACACATCATAGCAGGATGGATACAGAATTTCTTCCGGTCCATGAATGACATATTC
AGCAGTTGACCTGTCTCAGCAGTTAAGGAAATTTGTGACAACTCTTGAGAACTGAGCCCCTTCCCTATGA
GCCCCATGATTGAAGAAAAAAACAAACTTCAGAAAACTTGTCACAGATTTTTATGTAGTTAGGGTTTCCT
GGTCTTGGCCCACAGAAGGAAGGAAATCTAGTTTTCCGATTCTTGTTTATACTATAATACTTCCTGTTGC
ACTCATGCAAATATATTACGGTGCATTTCATTGATAGGTTACTTTTGCTATTTGAATTCTATTGCCAATA
ACAATAGGAAGTATGAAGCACTGTATCAAAGCATCAAATGAAAATAATGCTAAGGGAATGGGAACATTGG
TAATTTGTAACTTAGCTGAAACTATTTTTTTTTTCTTTTTTTTCTTTTTTCTTTTCATTTCTTTTCTTTT
ATTTTTTAACTTGAGTATTTCTTATTTACATTTCGATTGTTATTCCCTTTGCCGGTTTGAAACTCTTACT
AGACACAAACTGCTGTAGAAGGTCTTCTCTATATTCCTGGTGTAGAAGCTGGTGTTCCTAACAGAGATTA
GAGGATGAATCTCTTTGTACAAGGAAAAGGGATTTATCACAATTATCACAGGCTGTGGACCACATAATTT
AACAATGGATGGATATTTGGAAAGTCCAAGAATCCAGGAGTTGATCAGTCCACAAGCCTAGATGTCTCAT
CTGGTCATTATTATATGGTTAAATTCTCAGTAAGCAGGTTCTATTGTGTGTGAAGGTTTGGTAGCAATGT
GACTGCAGCCTTGAAAAAGTAAAAGCTTCTTACTTCCATGTTTTCTATGGGCTTCAAGTAGAACGCATTG
TTAAGAATACATCGATTTTGCCATTTTTCAATAGACCAGTAACTTCAACTAAACGTTCAATTCAGGGAAG
TTGCAGCCTCACAGCACGGCTCAGGATTATGGGAACTGCAAGACCCAGTCTGGGAAGATGGTCCTGTCCA
TCGAGCTCACCTTCCAGTATTGCAGAAATACCGAAGACGTCCTCAACCAGTTCCCTTTCAAACATGGACT
TCTGGGATTTGTAGACATCACAGCCACTAACAACACCAATTCAATTCAAGATTACTCACAACAATAAGTA
ATGGAGTGAGAATAGTTCCTTGGGTCTTTATAGGTAATCAAAGACTTCATAGCCAGACACACTGATCTAA
TCTCCCTGCAACCAAATAGGGAGCTGATGAAGTGGCTGGAGCCGATTGGAGCTCTGCTATTATGAATAGG
GTGTCCGTAAATCCCATGCTGACAGCAGACATTCAGTCATGTTGAAGGCCAGCGCACCTGAGAGTTAATG
TGCGTCATGGAGGAGGACAGTATTTTCTTGTGACTTGGATTTTCAACAAAATGGCTTTTATTCTATTCCT
CAGTGCTTAAATATGATGCTGTTTGCATGAAACCATGGGGTAGGGAAGCTTAAGAGATCACACAGGATTG
ATTATCCATACTGCATGTGCTGACATTTCTCTACCTCTACGCCCATGTTTAACAATCCAGTGCATCTAAA
TCTCCAGTGAATCAATTACTGTTTTACTACCATGCTGTTCTGCTGAAGTCATTTTGCAGAAGTCCACTTC
CTAATGATTATTACAACAATGAATATTGTGAAGTTTTTTATGATCTACACACAGGCCCTTCCCACTTCTT
CATTTAGAGCTCTCAAATTGTGATCTCAAATTTTCCCTCCCATAAGCACAGAAGTCCACAATGGTATGAG
GATGCTGTTTGAAAAATCAGATGAGTTTTGCATAGTTGTTCCTCACTGTAGCAATTTTAAGGTAGATGGC
AGAGCAAATGATGAATTCAGCTCTGTTCACACACTGGTTAATTCCCATGAAAATCCCAAACAGTTGTGAG
GTGATTCTAGTCAGAGTCCCAGAAAACTCAAATATGAAATGCAAATTTTCAGAGCTCTCCTTCAAAGACT
GTCTATGAAAGAAGTTGCTTGGAAAGCACTGTCCTAAAATATTTATTCCATTCACACTTTTACATTTTCC
TTTGACATATTTCAATGATGTGTATTAATCTTGGAACTGCAGTTCTCTTCTCTGGGCTCCAGTGAGAAAG
ATTCATTCCTTAAACAGATGTATCTGCAGATGACTTAAAAAAATCAAAATAAAGAATAGATCTTGATTAA
AGTTCTGGGCTAAAGATTAAACATCCTACCACAAAGATCAGATTAGAAGTATATTTAATATATATATATA
TATATATATATATATATATATATATATATATATATATATATATATATATGCATGTGTGTGTATGAGTGTG
TGTGTGTGTGTGTGTGTGTGTTAAATGAGACTAGTATGTCTGGTATTTTAGGAAAGCTAACCTGGTTGAA
GATTATTTTTAATATCGTCTTGGATCTGTTCACAAACATTTTATTGAGAATGTGTGTGTATCTGTGTAAC
TTAGTCTGTAATACTCAGTCTTCCTCTCTGTCAGTCATTTGTAATTCTTTGTCCCTCTCTCTATACCTTT
CTGTTTACCTCATTTTCCCCCTGCGTCACTCTCTCTCTTTTGTTCTCTGTCAATTGATGGATAATTCAAG
ATTCAAATTAGAATTGCAATGTATTCATTGCTTTTGTCTACTTTATATCATCATCTAAAAAAACTTTCAA
TGCTCTTTAAATGTCTTATCAAATTTTTAAACTGAATACATGTGGTCCTATGATATATTAGGAGGGAGAT
ATTAAATGCTCGACTCTGTGTCATTGTTCAGTATACTGCTGTTTAAATTATGCATATTGAGGTTATTTAA
TATTGGTATATCAAATACATCCAGTAAATCATTAATGGTTTAAAAAATATTCTAGAATTGGGGTTGTAAA
CATAAAAAGTGTTTTCTCTATGTCTCTTCTCTTCTCTTTAATTTTGTTAATTCTACCCTTTCGTTAACTT
GGCCTGAGGTTATGACAACTTGTTAATACTTTCCACAAATGAACTCTTCTTTCATTCATTATATTGTTGT
CCTCATTTTTTTGATTTCAGCCATGATGAGTTGGATATACATGTTATAACCCTTCTAAAAGGCACAAAGG
CCACCCTGAAACAAGGTGCAAAGAGACAGTAGGTGCACAAAATGTGGGGGTGTTCATAGGGAAATCGTGT
CTTCTGGATACGTAGAGTGCCTCATGACACACAGCAGCTGTGGTTCCCTGCACAGTTTCAAGCTAGTCAA
CCATACAGAATGCAGTGTAAATGCCGTATAAATGCCTGAAAGTTGTTACTCCTAACTGACACACTATGGA
CCGTGAGAGTCTTCTGTTGGAGTGTTGAACAATTTTTGTAAGGGATCATCATGCGGTTATTAAATAGTAT
TTTAACGTGGAAGATATACAAAGGTAGGATTCAAAGAAATACAGTGATGTAGGTAAAATAAATGGGAAAA
TTATCAGCAAAATATTTTGGGGGAAATTCTCAAAAAATAAAACATTTAAGAATATTCCTCAATATTATGT
ACATAGAGAATGTTTTATTATATAGGGATGTTTCATAAAGTGACCTCAATGAATTTTGTTAGTTACAACA
GATCGGCCAATTCTGTTAGTTTAGTGAGAGCACATTATCTGATTTTACCTTAGTAAATTTAAAGTGGCTA
ATTTCAAAAAGAGTAAGCATTTTTCCATGTACACGTTCAAATACGGGCTTCTATAAATCATAATGAAAAG
ACTAAAACACTATATATCCAGTAAAAATAATTAATTGGGTACATATCTAAACAAAATATTCACAATTGAA
GAAACTTAAATGACTAAGAACCTAATGCAAAATATATATCATCCTTATACATTACAGAAATGCAAATCAA
AATGATTCTGACATATTTTGATCCCTTTCAGAAACCTTAGTTTAATAAAACATGTCCCAACTTATCTTTA
CGGTATTATGGAGAGAGGAGAATATTGCTATTCTCCTGGTGGGATTGCAAACTCTACAGCAACTTTAGAA
ATCAGTATGATGTTTCTTCACGAATGTAGAAATGGATACACCTTAAGATTTAACTCGAGGACATATATCC
AAATGTTGATTTATTATAGTATCGAGACCCTTGATAATTTGGAAGTATTCAAGTTGTTCTTTAACAAATG
ATTGCATAAGGAAATATGGTGCATTGACAGACTAGAAAAAGGAAAGCAGGTAATTTTCAGGACAGTGAAT
GTGTCTTGTGTAACTCATCATAGATGACTTAACCCAGATCCAAAAGGGAAAATGAGATACTTATTCACTT
TAATCTGAATGTTAATTCACCAAACTGTGTGTCTGTATGATCAGTTTAGTGTCCTCTGTCCCCATTTTGG
GAAGTACAAGTGTACTTTTGAATTGCTGAGGGACACTGTCAGGAACAGGAATGTCAAATGTGAAGAGACA
GCGAAGAGGGCGACAATGGAGGGAATATAGAGATGTACAGCTAAAATTCAGTGAAATTTCAGTCATAGAA
TGGAAACCTAATGGAGTAGAAACAATTTTTTTTAATTTTTTATCAAGGTTAATAACTACTTATAATAGGT
ACAGGACAGAAGATTAAATATTGATTGGGTTTATCTATGTAATTTCCAATGATAAGTACATCTGAAAAAT
TATGGATTTCAGCTTTCAGTAAACCTGTAGTAGAGATAGTGACTGTATAGTCGTTAAGGAGTGAGATGTG
AATGTCTCTGTTCGAAACATAAATGTATAATATTATAAACATTATATGTATACAGTAATCTATTTGTTTA
CATTTCAAATATCATTTCCCCAATTTGTCTTTCTTCCTTGAATCACACAAGCCATTCTGATCCTCTTTCT
TTATAAATTGGTGCTCCCCCATCTACATGTCCACTTCCAATTTAGTCCTCTAGCATCCCCCTTCTCTGGG
ATATGAAGACTCCATAGGAACAACTGACTCCTTTCCCAGAGAATGAAGATGAGGCAGTTGTCTTCTCCAT
ATGCTCTACGATCTTTGTAGCCAAAGCCATGGACTGGCCCAAGTATACACTTGTTTGTGGTAAATTTCCT
GAACCTCTGATGGTCAACTTAATGATAGTGTTGTTCTTAATATTGGGCTCCACTCCCCTTCAGATCCTTC
AGGTAATCCATTAACCATTCTTTTCTAGCTCTCAGATTCTGTCCAATGGTTATCTGTATATGAATCTGTC
ACCATCAGGTGATGGAAGAGCCCCTCAGAGTACAGACATATTTAGGTCTTATCTGCAAGCACATCTTGAC
ATCAGGAATAGTCTGAGGATTTGGAGTCTGTGGATGAAATTGTTCTTCTGGTCGGGTGGTCTCTGGATTG
CCTTTCCTTCAGTCTCCCCTCCTTTTTTATCTTTGCATTTTTTTTTTCATTTTGGACATTTATATGTTAA
AGATTTTGAACTGTGTGGGCATCACCTGCTCTTCACAGGTGAGCATGTCTAGGTACAGGAGACAGGCTCT
TGTGGTTCTTTCTCTTTGCTGCTTAGTATTTCAACTACAACGGTCCCAGTAAATTTATGGGACCCTCTTG
CATCCCTGGCATCTTCAACTTTCCTGGGCATACCCAAGTTCAACACCCACCACTGATGCTTATTGTTATT
TATTCCTATTTTCGGCTAGATTTCTCTTTTCTCTTTATATAGTTTCTACTCCCCCATTTTGTCCATCCTT
CTCTACATCTAGCATGGTCCCTCCATTCCTCTGTCTTCCATTATAATTTTGTTCTCACTTCTAAGAGGGT
TGCAAGAAACCACAGTTTGGCCTTGTAACATTTTACCCTCCATGTGATAAATGATTTGTGTATTGGGTAT
CTTTGATTTTAACATCCATTTCTCACTAAGTACATCCCATGTTATGTCCTTTTTGATCTCTGTTACTTCA
CTAATTTCCAGGTCCATCACTTTGCCTACAAATTTCTTGGTTTCCTCATTTTTAATACCTGAGTAGTATT
TCTTTGTTTAAATATAGCACATTTTCTGTATTTATTCATCAATTGAGTTGACGTATTTCATGTTTGTTTC
CAGCATTTGACTAATATAAGTAAGGCTGCCATGAAAATGTCAACCACATATCACTGTTATATGTGGATCA
TGTTTGAGTATTTGCGTTGAAGTGAGTGGTAACGCCCGGTTTTCAGGCAATGCTATTTGCAATATTCTCT
GAACCTCCACATTGATATCCATAGTGGCTATACAGATACCAATCCCACCAGCAGTGGAGGAGTGTTACAC
TTTCTCTACATCCTAGTCTATTCTGCTACTGCATTAGATTTTGTCTTATTCACACTGATTTGTGTAATGT
AGACTCTCCAGTTCATTTTAATTTGCATTTTCCTGATAACAAAGGATGGTGAACATTTCCTGATATGTTT
CTCAGTTGTTGAGATACCTCATTTGGGAATTCTTGGTTTAGCTCTTTAACCCAATTTAAAATTTGGGTTA
CTTTGTTGTGTGGGAGTTTAACTTTCTGATTTATTTCTATATTTTTTATTATGGAACTCTACCAGATATA
GGATTGGATAAAGTGTTTTCCAAATGTGTAGATTTCTGTTTTGTCCTATTGGCACTGTACTTTGCTGTAA
AGAAATTTTTCGGAAAGATGAGATTTCATATATTGACTGGTGATCTTAGAGCCTGAACATTTGATACTTT
GTTCTGAAAATTTTCTACTGTGAAGCTGTTTTCTATGCACTTTCTGACACTTTCCCTTCTATTGACTTCT
GCATATATGGTTTTATGTGGATTTCCTTGATGCATTAGGACTTGATCTTTTAAGAAAGAGATAAAAATGG
AGCAATTGGCATTCAGCTACATCCAGACTAGCAGTTGGGATACCATCATTTCTTAAAATGATTTGAATTA
TGTACAATATACTTAGTCATCAGCGACAGTATATGTTGGTAAGGATGTGGAGAAAGAGGAACATTCCTCC
ATTGTTGTTGGGATTGCAAACTGGTACAACCTCACTGTAAATCAGTCCTGAGTTTTCTGAAAAATTAGAT
ATTGTACTGTCTGAGGAACCTGCTATACCTCCCCTGGACATATACCAAAAAGATGCACCAACATACAGCA
AACACACAGGTTGCACTATGTTCATAGCAGCCTTATTCATAATATCCAGAACCTTGAAAGAACCCAGATG
CCCTTCAACAGAGGAATGGATACAGAAAATGATGTATATTTACACAATGAATTACCACTCAGCTATCAAA
AACAATGAGTGCATAAAATTCATAGGCAAATGGGTGGACCTAGAAAATATCATCCTGAGTGAGGTTACCC
AATCACAGAAAAACACACATAGTACACAATCATTGATAGGTAGATATTAGCCCAAATGCTCAAATTACCT
AAGTTACAATGCAAAACCACATGAAACTCAAGAAGGAGGACCAAAATGGAGATTCTTCACTCCTTCCTTA
AAAGAGGAACTAAAATATCCATAAGAGGGTTAGGGAGGCCATGTTTTTAGGAGACTGAAGGAATGGCCAT
TAAGAGTCTGCCAGATATGTGGCTTATATATACATATCATATTATAATATATATATATATATATATATAT
ATATATATATATATATATATATATGTGTGTGTGTGTGTGTGTGTGTGTGTGTGTGTGTGTGTGTGTGTGT
GTGTATGTGTGTGCATATATGTATGTATTTATGGATATACCAAAACATGATAAGATCTATGAAGCTAAGA
AGTGCATGCTGCCAGTAACTGGATATAAATCCCTCCTGAGATACTTAGCCAGAACTTGTGAAACACAGAG
GAGAATGCCAGCCGTAAATCACTGAACTAAGAATGGGACCTCCTTTGGAAGAATTAAGGAAAGGACTGAA
GGAGCTAAAGGCACTAGCAATCCCATAAGAAAAAACTGCCAATCAACCAAACCTTCCACATAATAAACCA
CAACCCAAAGACTTACATGGAGTATCCCAGGGCTCCAACTGCAAATGTTGCAGTGAATAGACTTATTGGG
GCACCATTGGAAAGGGAAGCCCTTGGTCCTTCTAAATTTGGATGCTTCGTGTAGTGAAAGTACAAAGGGG
TGCTTTAAGGAAGGGGAATGGCTGTGGAGGGGACAACAATTATAGAAGGGGAGGGGAAGAATTTAGGGCT
GATGTACAGGAACCCCAGAAAGGAAATAACATTTGAAATGTAAATAATGAATACTTAATTTAATAAAAAT
GGAAAAAAGTCTAATCTTACATTTCTAAACTCTTACTGTTAAATAAACATAGCTTTTGAGATTTTAAAAC
ATATTTCCTATGAAAATTAATATTGTATATGCACATGGAGTACAAGTGTTTACCACTATATTAGTTAGTA
ATATGGAGCCTGAGAATTGAACTGAAATAATCTAGAACTATCTTTCAGAATATTTTAAAAAGTTTTTGTA
ATATTGTTACACACATTCCAGAACTGACTCAATATGAATTAGGGTGGTTATTATAAGGTATTATTAACCT
ATTTTCTTCATATAAAAGTAAATTCTGTAACTATTTATTTATTGGATCTTTTGATTTGTTTTATTGTATG
AAATATCAAAATCTACATTTGCATCCCATTATCATTTACTTAAAATATTAAATTCATTGATTGTAATATG
GTCCAGATGCAGTGAACAATGGGAGAAATATAAGGACTGTTGAGAAATTTACAGTCTCCTCTTTGTTAAG
CTTGGCATGTATCAAAATCAGAAAGGTAGAGTGACTGATATTGATTTGTACAAACGAAGTAATTACCTAT
GGTGTCCTATGGTGTGAAATGATAAGAAAGCTCAATATATTAGATTTTTAATATGTAAAGGAAACAAAGT
TATCTTAGATTGCTTTTTAATGGACGTCCTTCTGAGGAGATAATTGGGCCTTAGTAATTAATGCCCACAA
ATATGATACACTGTACTGCTTATTATTTGAAATTAATAATACCTGGAGTAGGCAATTCCTGGAAGAATTT
TCATCCATTATACTCCTATCTCTTTAGAGATTGGATATGCTAAAGATAAAAAGAGTTATCTTTGGTTCCT
TATTGAATTTTACTTAATTAAATGAATGTTTTCAAAAAGAAAGATTAAAGAATATAGCCATACCTGCACA
GATTTTTTTTCACAGGTTATTGTTAGTGTTCTCACTCTGTGTAATTTCGCTATAGAGTCATTTAATATTG
TTAATGTATCTGAGTCATTAATTCCATTAAATCGTCCAATAATCTCCAGTATGCTCAAATTAACAGCATC
GATATTGAAACCTGTACTAACTTTTAACTTTATTTCCTTTTCTGCCGTATTACAATTTCAGGGCATTTTT
CTAGTATTTACCATCATTTTGTAAATAAAACTGCTAATATAGTCCAATCAGAATCACTTGTAAATATTCT
TCAACAACTTTCACTCAATATGAAAGTTCAGGTCTTTTACACTTTTTGTTTAAAATGGCATGAAGCACTT
CCCTGCACGAGGTCTTCTGCAAGCTCTGCTTTCTCTTCCAGAAGTGTTCTTCCTGTGCTTCCTCTCACAT
AGACAGCTTTCAGTTCTAGGTCTGAGTAGAACTAGCACTTTGTAACAACTTTGTTTTTCTTGTCTAAAGT
TTCAATGTAACAAACTGTTGGTAGATAATTTATTGGGGGAAAAAGAGATCATTTTATTATCTCATATAAA
GAGCAATTATGAAATGGTTGTTGTTGAAAAGAATACTGAAAACACGGATGGGGTAGTAATAACATTTGTA
ACAGAGAAATAATAGTTACCTGTATGAGAGCAATGATATTAAAGACAAAAAATGATGGATAGTGATTAAT
TTTCATGATAGCACATGAGTATCTGTTGTAGACTTAAATATAGTGATAGGAATTGAGGTAGAATGCAGAG
CAGGGTGGAAGTGACTAAAGATTTGAACATACAGACAAATTATGATGTAGTGCATTTAAGTAACAGAGAC
AAGATGATGAAACTATTTGAAAGATTAATGACAAGGAAATTAAGTATTTCATGTCTGTTATCTACTTGTG
TGGAAGTGAAAAATAGACATTTTATTTTAAAGATTATGGCTGATAAAACTCCCTTTAGGTATTAAAATAT
GAACACAATTCACATTTAAAATTTTGCTCCATATTTTTACCTTTCAATACTAATTATTTCATGATTGATG
ATTCTGAGTATGTGATATTTGTCTACTTATCATATGTGATCTTTCATCAATGTAACGATGCATGTATGTA
TGTATGTATGTATCTATCTCTCTGATCTATCCCATATACCAGTCCTTTGAAATATTTTCTACCTCACATA
TGTCTAGTAGTATCCTGAAATTATATCACATATTTGAAAAGCAAATTAGTTATGTCTCATTCTAAAACAT
ATATACAATCACATAACTAATGTAAATATTAGTGTTTTTATGAAATAGATGAGAAATTTGATAGTATAGA
AATTAATTACCTATATTGAGTATATTTTGTGAACTGTAAATTTAAAATGAATAAAATTTATAAAGCAGCT
TTTAAAAATCTTGAGTACTAATGTATATATGAGAATATTTTCATAAAATTAGAAAATAGAGTGCATTTGT
ATGTTACATATATATACACATATACACATACAAATATATAAACATATATAAACTTACAAATATATACATA
TATGCATATATATATACATGGCCACATACACATATATGCACAAACACATATATGCATATACACATATATA
AACATATATTCAACATATAAACATATGTCCTTGTGTACACATACACATATAGACATATAAACACATACAT
ACATACATACATACATACATACATACATACATACATACATATATAACTACATACATGCTTTTACAACGCA
AAATCCTAACTTTAAAAGAATTTGCCAAGGCATGATGTATATGGTTTAGCCAAATAAAAGAAAAATGATG
TTAAGTTAAATGGCTCTGTGTGAGTACTCATTTCTGCTTGTTTAACATGATGATGGTTCTACCAATCTGA
CTCCTATGTACTTTGCGATTGATATGATGTCCTTTACTTCTCTAACTCACTCATAGACTTTCTCCAAAAA
TAAGTGATCCTTTATCCCTACAACTAGATGGCATGTGCCTTTAGCCAGACATAATAGGAAAATCAACAGA
GGAGCTTCATGTCTTACCAACATTATTTTATAAACTTGCTTGAAATCATAGATTTGATAATTATCATCTT
GACCAAAAGCACCATCAAACTTACACATTCAAAAACACCTTGTTATCACCTTTTTTTAAAACTAACTGTA
CTTTATTTCATACAAGAGTAAAAATAAGTAACTGCTATTGAGGTGGTTTTAAGCTAAGACTGAACCCCCA
GTGAACTAGTCTATGGGGGGAGGGCGGCAATGGGGGGAGGGTTGGGAGGGGAACACCCATAAGGAAGGGG
AGGGGGGAGGGGGATGTTTTCCCGGAAACCGGGAAAGGGAATAACACTCGAAATGTATATAAGAAATACT
CAAGTTAATAAAAAAAAAAAAAAAAAAGAGTATGCAGTACCATTACAGCTCATAGGGTGTAAGTGTTTTT
AAACTTTTTATATTGGAAACATGGTCAAAGGATCTACACTGTCTTGATTTTTCTCCTCTGATCACATATT
GGATTACCCATTTCAACATTAGCGGCAATTGGTGTAAATGATTGGAATAATCTCTATCCCTCTGAGGAGA
AAATGATGTACAGGATTACTCAGCTACAGTAATATATTTGTAGCAGCAGAAAACGTTTCAAATATTTTAT
ATTTTTCCAAGGGAAATCTATCTATACAGACTATGACAAACAAATAAAGCAGCAGGAACAATGCTTGTGC
ATCTTGAGTCTCTTCTGATCTTTAGTTCCCTGAGAGAAGCACAGCATAGAATTTCTCTCTGTCCAGGCTA
CTGACAGAAGCCTGACTATTCTACTAGGTTGTGCCACTGCTGCTGTATCCTGTTTGTTATGACAACTTTA
CAGAACTGGACTACTAGATTATTCATGAAATGTTTGCTAATGTAACAAGCTGCCTGTTCCAACTTGAGAA
ATGAAATTCTGCTTTCCAGGCAACACAGATGAGTGTTGCTCCAATGAACCTTTCTAAACAGGGCCACCAC
CCTACTCCCCAATGACTGCCCATCCTTTCTTTTACCTCGGGTGGGAGAGGGCTACAAAGGAGATTAAAGC
TTTTAAGAGTCATCATCAAACATAGATACTTGGAAAAATAAAGTTTTAGTTTGAAGAGTTATCAGCTGTA
GGCTGTCCTTGGAATGGAAAATCACTCAGACATTTGACATATGGTGCATGGCCGGACTCTGAGGATACCA
AGTTAACTGAAAAATGACTGGGATTCTCTCGTTCTGTATATATCAGTGAATATTTAATTTTCATCAATAG
TGGCAAGAAGCAGGAGGTTTGGGGTCTTGGGGAGGGAGAAAAAAGTTGATTCCTGTGTGTAAAATGCTTG
GCATTACAGCTTCATAAATTCAAATAGATCTGGGTCAGAGAGGGAGTGACAGACACACACCAGACGTGCT
GAGCACTATACCAAAAATGATAAAGAGCTAAGTTTTGTGCTGTATATATTTTGATATCAAGTCACACCAA
AGAAAACAAAAAAACTAATAAAGAACCATGAGTATGTATAAAGTTCCACTGGAAGAATTTTGTCTGAGGC
TCACAATATTCAACACTAAATAAATAATCTAAAATAAAGGATGACCCACTCACTCATGGAGCTGGGCACA
AAGTAAACTTGGCTATATTATTTTGAAACAGCATTGAATCCCATGGCAAGTGTTCATTGTGCAATATTTA
CACGCTATATTTTATTTACTGGTTACATGTTTTTAGTCATGTGTGTGAACGTTCAGCTTTCTGAGGTCCA
GGCTCACTAACCATTGTATTCCTGCTGCAAGGACAGCAATGACAGCAGGGAATTATAATGAGCTCTTTTC
CAGTGATAGAGGAAAGAATTGAGGGACCAAACTACCAATCAAAGAGTTCACAGGTAGTGTCCATGACTCC
AGCCACATATATAGAAGAGGATGGCATTGTCTGGCATCAATAGGAGGAAAAAGCCTTTTCCTATGAAGTC
TAGTTTTTCTAGTGAAGAGGATGCCAGAGTGTTGAGGTGTGAGCGTGCAGGTGGGATTGGTAGCAAACTC
GAAGAGGCAGGGGGAGGGTGGATGGAAGAGATGGGAACCAGAAAAGGGTATAAATTTTGAAATGTAATAC
ATAAAATATTCAATTAAAAAAGAAGGAACTGAGGGAGAAAGGAAGAGTAGGCTTAACTCAAAAGAATGAG
AGAGCTTTTATATGCTGGTATAAGTTAAAGATTCAAGCATTTTTGTTATGTATGAAAGGCAACGGTCAGG
AGACTATAGCATTTCATGTTTTTCAAGAAATGTCATTGAAATAGTAATTCCATTTCTTATATGAACACAC
AGAATCATTGGAAAGAAAAAATAGACATATGATGATTTTATTGGTTAAGCATCATTGACATATCATCTAA
CACAGTTTAAACCACTCTCAGTAAGATTTTTATGGGATAAGACAGCAATAGAGACTCTTGTGTCAATGTG
TTGGGATACAGATATCTTCCATGTATTTTCAGTCACATACAACCAACCTTTTAAACAGTGAAAATGTAAA
ATTATTAATTGATTGAATGAAATCCAAAGAATATAATTACTTACATGAAGCAATACTGTACAGGATATGA
ATTTCACACTTAGAATAATTGTAAGGAGATGACTCCATTTAAAAAATTGTTAAGATTGCTGATATATAGT
GGTGAAATACAGCATCTAAAGTCTTACTGTCTGGTATGGAATATACACTCTCCATTATCTAATCGTTAAG
CAAATAAGATTGTAAAGAGACAAGTGATTGCGAGAAAACACTCACTATAAAATATAAAATGCTCTCATAC
TTTGAAATGAATACTATAAATATTTTAATCTTCTAATATGTCATAAGGATGATCATTTTAGAATGGGTTC
ATCTTGCCATAAAATATATGTTATTCAAACTTTATAAAGATCACACATGTGAAGTTTTCTTTGGTAAGAA
TTGTTTTCCAGCTAGGATGCTTTAATCTTCTACCTGACTTACCACTTTAATTCTAGTTGACTGACTTTTA
TTGCAACCTTTTCAGTTGTCAAATTTATTCTGCTCTGGGATAGGAACAACCATATGTGTGGGTTTGTATT
TGTCAAATATGAAGAGCCAGAATAAATCTGATGTGTAATGGTGAATGGAATTGCAACAATAGCTAAATTT
TACAGGATATATTTTGATATTAAGTTCAGGCATAAAGAAACTCTGTAGTACATATATTTTTGCAAAATTT
ATTTGTTATTATTTTGAGATGAAACTGTAAAAGCATATTGTTTGAGAAAAAGATAATACCCAAGTGCTAA
AATGCCAGAAAATATAAGATACTTATTCGGAATTACAAGGGAATGAGAACTCAAAATTAAAATAGTAATT
TGATGGGATGGCTAATGTCCATGAGATATTTCTATGTCACAGAATTATACCCTTACTCCTTGGTTCATTA
CTCCTTGGTTCATTACTCCTTGGTTCATTACTCCTTGGTTCATTAAAAAGTGAAATGACCAAACTGCATT
TTATTTATTGTAGGACAGTTAAAAAAGAACGCAAAAGCAATCCTTTTAAAATATTTTAAAACTTATCTAG
CATTAGATAAATATCTTCTTTATTAAGAGTAGAATGACTTTTTTCTAAAGTACTTTGGCTAACTTGAGAC
ATTCAAAAATTAATTTTTCTTTCTTTTTCCAAAAGCCAATACCAATGTACATGAAGAAAGTCCATTAGTA
GTGAAAGATAATTGCTGCAGTTCTTCAATAATCATTTCTTTTGGTAAGTGAAATTTTTTGCAAGCGTTTC
AGAATTAATCTAACTATTGTCATTTCCATCAGTAGATGTAGAAGAAACCATGATATAAACAAATGGAATT
CACTGCTACTGTAAAATCTCATTAAAGTAAATCCATATCAGCAAGATATAGGAACTTTTCCAGGCAATTC
CATTTGACATTCTTATACAAATTATATTTATAATAAATTTAGTAAACAAAATAATCCCATACAAACAGTG
ATATCTTTGGAGTTAAGTTCATATTAAATTCAAACTTTCTCTCTAGATACAGAGTCTTATTACTTAATCT
ATTATTACTTAAAAGGAATAAAAGAGAATATGGATTGTGTTGGGTAGCAGGAAACAATCATAAGCATCAC
CCTCTTTGTGTTAATCTACTAAATATGAATTTCATTTCTTCCATGAATGTTTAAACAAAATTCTTCCCTT
TTTTTATTCCCATGCTCTTGATTTGTTTCCAGATATCACAGATCCCATAAGGGTTGGATTATAAAGTGTT
CACTATGTCATGATAATAAACTTAGTCTTAGAAATTCCCTGTTAGTTGCTACCTCTGAATAAGGAAGTTT
GAATCAGATCATGCTACTTGACTCCACAGAGATGTCATCATTCTCTAATTAGGATTTGCACACTTTTTTC
AATAATACCATGTCTTAGCCAAAGTTTCTATTGCTGTTATGAAATACCATGACCAAAAGGGAAAAAAGAA
AGTGGGGGAAGAAAGTGTTTATTTTGGTTTACAGTTTTTTTTAATTTTATTTAATAGAATTTTACAATCC
AGATTTCATTCATTTCCCAGCCCACACTCTGACTGTTCTACATCCCATACCTACTCCCCTCATGCTCTTC
TGAATGAAGCTGTCTCTCACTGAACCCCCATTCTATCACACTTCTCCACTCCCTGTGGACACACATCTCT
TGATGGTTAAGTGCATCTTCTCTTGCTGTGTCCAGAACCAGCACTCCAGTCTTAGAGGCCTCATATTAGT
TGGTGCATGATGACGCATTGATGGCTCAGTGTCTGAAAAAAAAAAAAAAACAATGGAGTCCATGTTAGTT
AACACTGCTGGTCCTCCTACAGGATTACTCCCCTCCTCAGCTTCCTCCAGCTTTTCCCTAGTTTGACCAC
AGGTCTTAGCAGCTTCTGTTCATTAGCTGAGTGCAATTGTCTGCATCTGACTCTTTCAGCTGCTTGTTGG
GTCTTTCAGAAGGCAGTCATGTAGGTCCGTTTTTTCAACATGACAAAGCATGAGTAATAGTGTCAGGCCT
TTGGGACCTCTACTTAATCTGGTTCCCAGATATGGTGGGTCACGGGAATTCCTTTTACTCAGGCTCTTCT
CTGGTTTTGTCCTTGAAGTTCTTTCAAAGAGGACCAAATATGGGTCAGAATTTTGATTTGTTGATGTCGA
CCTTATCCCTCACTTGATGCTCACTTTTCCTAATGGAGGTAGACTCTAGAAGTTACCTCTACCCTCTCCT
GGACATTTCACTGAGTTCTGATAGTCTCTTACCTCTCAGGTCTCTGGAATATTCTAGAGCCACCCCCCAT
CTCCAACTTATAAGATCCTGAGGTTGCCTGTTTTCATTCATTCTGCTGGACCTCAGGGCTTCAGTCCTTC
TCCCCACCAATACCTGACCATTTTTCCCTCTTACCCTTACTGTCTCCTTTCTCACCCAGGTCCATCCCTC
TTCCCTCTTGAGGTTCATTTCTTCTCCCTCTCAAGTAGGATTGAGATTCCTCTTTGGCTGTTCAGCTTGT
TAAACTTTTCTTTATCCTTTTATAAATTTGGATATTTTTGTTTACATATCAAATATGATATACTTTACTA
GTTTTCCAGTCACAAGACTCCTATTGCTTCCCCCACCAGTTCTTCTATAAAGGTGTTCCCCCTCACAAAC
CACTCCCTTTCCCTGCACCCCCTGATATTCCCCTACACTGGGGGTTACAGCTTTGATAGGCCTAAGAGCT
TCCCCTCCCATTGATGTCCTACAAGCTCATTCTCTGCCTAATATGCAGTCGGAGCCCTAGTTCTGTCCAT
GTACAATCTTTGAATATAGGTTTAATACCAGAAAACTATGGGTCGTTGTCACTGTTGTTCTTATGGGTTT
GAAAGCCCATTCAGTCCTGGTAAACCTTTCTCCAAATTTACTAACAAGAGGTTGGTTTGCATTCCATTGG
TCTGCCAATAATTTTCACATCTGTAATTGGCATGCTCTACCTGGGTCTCTCAGGAAAAATCCTTATCGGT
TTCCTGGCAACATGCACTTATGTAGTTTTGTGGCAGATCTATCTATCTACCGTCTATCTATCTATCTATC
TATCTATCTATCTATCTATCTATCTATCTATCTATCATCTATCTATCTATCTATCTATCTCTATCTGTCT
ATCTATCATATATATATATATATATATATATATATATATACATATACATATACATACATAGACACACACA
CACACATATATATATATATACATATATATATATATATATATATATATATATAATGTATATTTTGGTGGCT
CCTACAGCTATGTGTTTAGGTTGAATTTTAAGATGGATTCTGTGCATTAGTTAAAAAATGTAGAATCAGC
AAATGCCAGTGCCAATCAGACTCCCCCCTGTTATTATGAAACTATTGAAGTTGAGGTTTCTTTGGACATC
AAGCCATTCCTCTTCCTGCCCATCCTCCTGAGTCTTGTGTTTGGCCTGAAGAAATAATCATGGTAAAACC
TCCAAAACCCTTAAGTCTGGCCCTGGGAATAGGAAGTTAGATATTATTGAACTGATATCTAATGGGACTA
GACATCCAAATTCTACAGTACATGACATCCTTTGCTTTACTGCTGTCTCATAATTTTTGGATAAAATAAG
GATTTGGAACTTCATCATTTGAATTAGGTACGCAATATTTACACAGATATATTCACTCTATAGCTGGGCA
CTCTTTGTTGCTTATTAATTGTAAAAAGTGGAATTGCAAAACAGAACTTTTGAGTACACATTCATATATA
TTCCTAAGTGGAAAGTACAATACGAAAATGAAATACAATATTCAATCAATTAAAGGTCTGTAGGGAAAAT
ACTGGCCTTTGGGAGACAGAGAAAACCTAGGAAATTGAAGTGTATGTCACAGGAATGGACCTGGGAACAG
AATTCTTATCCAGATTAAACCCCTCCACCACATGTTCCTAGACCTTTTTTACCCATGTCAAGTGCCTGAT
TAACTTTCTCCATTCAGAGCATGAAACCATTGATAAAGGAAAAAATTCTCTAGCTTTTTAGAGAGATGGA
GTACATAAAGCTTTCCCCTGTGTCATAGGAGACATACACTCTTGAATCTGGTCAATGTAAAGGAAGTTGT
TCAGCATGTAGGCCATGACAGTTCTCAGAGACATCATCATTAGGCCCTCCCTGAAAAATATCTTGTAACC
TGGAGATACCTATCTTCTTCTATAATGACACAAGTGTTGTCATGACTGCAACTGCCTCTCATATATTCCT
TCAGTACCTCTAGGGTTTACTAATTGGCCTCTAATTCAGAGTAAACATCAATTTGAGAGGATGAACAAAG
AGGATTAAAAGATCAGATATGGGGAGAATGCAGGAAGCTTGCCTTCTGTCTTATATAAAAAGGAAGAAAT
GCATGATCCTTGGTACAACTCAGTGAGTACTTGGCAGGGATTTAGTGGGATCTGAGTCTCCCACCTATGG
GAATCAGGAACTGGGAGCCTCTCAGGGGCATCTGGACTTCCCGGTTATTATGGTTCCCGGAAAACAGACA
GTTTATATCATTAATTTCTTTATTCCAAAAGCCAAGTTTTGGTAAGGGCACAGTTGTTTTCCTGAGAGCT
CATGGCCTTTACTTTTTTTGACAAGAAGAAAAAGGTCCTAAGGAAAGGGATATACAGGTATTGTTTCACT
AGCTCAGAGTAAACTACTCCATGTTTTGGATGTTCTATAGTGCAGTCTGGGAAGCAGCAGTGCTATGAAA
TGACATCATCATCTCAGTCTTTCCACTAATATTTCGACTGACTACCACTTACCTTTTCTGAGTCAATAAG
TATGATTAGCTGTCAGTTTTCTCATCTTTTATTTCTTTCATTTTTATATGTTTTAGCAATTTTATTGCTT
TTTTAACTTGATGTTTCTATATTTACATTTAATATTATTTCGTTTCCCATTTTCCTACCAATAAGATTCC
TACCCGTATACTTCCGCTTCTTTGCTAAACACCCTGACTGCAATTTTACATTCCCATGAACTGGGAGACA
AACGTAGAGAGGACCAATAGCTTCTTCTTGCATTTGTGATGAACAAGGCCATCCTCTGCCACATGTAGTT
TGTGTCATAGCTCTGTCTGAATACATTCATTGAATATTGGTCTAGTCCCTGAAAGCTCTTGTTCATTGAC
ATTGTTGTTCTTATGGGATTGAAAGCTGCTTCACCTCTTGAAATCCTTTCTCAATATCTGCCAAAAAAGG
TCTGTATCAGTTCACTGGTTGGTCAATAGCATTAATTTCTGTAGTTGACATGATCTACCTGTGTCTCTCA
GGATATATCTATATCCGGTTCCTGGCAGAATGAATTTTTTGCTACATCAATCTTATCTAGTTTTGGTGGC
TAGTATATATATATACTTTTTGTGGCTCCTACAGCTATGTGGTTAGGTGGAATGGTAACATGTATTCTGA
GCAACTAGGTCAAGAATGTAGAGTTCAGAAATGGCAATGACAAATAGAAGCCCTCAAGTTCTTATGAACC
TATTGAAGTTTCACTGGTCCTCAAGATATTCTTCTTTCTGCCCATCCTCCAGTATCATATGTTTGGCATT
CAGAGAGAATCATGGTAAAACATCCAACCCTCAAGTCTAGCAATGGGAACACAGGAAGGTGGATAGTGTA
GTACTGATATCAAATAGTACTAGAGAACTGAATTCTATAGTCATTTTGTCCTTTGCTATGTTGAAAATGG
AATTGGAAACAGAATTTTTGAGTACACATACAGGAATATTAATAAGTCTCTTATCAAGGAATGTACAATG
AGAAAGTGAAATACAATATTCATTCAATTAATGTCTGTAGGTAAATACTGATCTTTGGGAAATAGAGAGA
ACCTAGGATATTGAACTGTATGTCACAGGAATGAACCTGGGGGAAAAATATTAGCTAGAAGAATCTGCTC
CAATCTATGTTCCTAAATCTTTTCTAGCCATGCTAATTACCTGACTAACTTTCTCCATTCAGAGCATGTA
ACCACTAATGAAGCAAAGAGAAGTCTCTAGCTTTAGAGAGATGGAGTATGTAAAGTTTTCCACTGAATCA
GAGAAGACACTCCTGGAAAAGGGCACCCTCAAATCTGGTCAATGTAAGGAAAGCTGTTTAGCAGGTAGGC
CATGGAAGTTCTCAGTGACATCACCATTAGCCACTCCCTGAAAATCTCTTGTATCCTGGAGAACACTAGC
TTCTTCTGTGATGTCATAAGTGTTGTCATCACAGCAACGGCCTAACGGTTATTCCTTCTGTAACTCTATG
TTTACTAATTAGCCTCTTATTCAGTGAAAACAGCCATTTGGAAAAGAGAACAAAAGGATGAAGAGATCAG
AGATGGGGAGATTGCAGCTGGCCTTCTGTTTTGGTTTTAAAAAGAAGAAATATGCCGTCTGTGGGAAAGT
TCAGAGAGTACTGGGTTAGGGCTGAGTGGGTTCGCTGAAGAGAAGCTTTGGTCTTAGTCTTCCACATATC
GGAATCAGGTGCTGGGAGCCTCTGAGAAGAATCTGGACTTCCCTGATGTTATGGTACCTGGAAGTCAGAG
CTTTTATATCATTCATTTATTTATTCCAAAAGCCAGGTGTTGGGAAGAGTACAGTTGTTTTTCTGAGAGC
TCACGCCTGTATTCTTTTTGTCTAGAAGAAAAAGGTCCTAAGGAAGGAGGTAAAGACAAGTATTACATCC
TCAGTCCAGAGGAAACTCCCCCATGCTTTGCATTCCTATAGTGCAGTTTGTGTCTGAGACTGAAATCGTG
CTTCTAGTTGAGACTTCATGATCTCAGTCTTTCCACTAGTATTACTCTGACTACCATTCCCTGATGGTGA
CCCTTTAGATTTCTGAGACAATTGGTGACATTAGCCTGCAGTTTTCCTTTCTTTTATTTCTATCATTTTT
TTTTTACTTTTTAGCATTTTTTTTGCTTTTTTTTTTTTACAGGATGTTTCTGTATTTACATTTAAATGTT
TCTTTTTTCATTTCCCAGTTTCCTGTCTGTAAGACCCCTAACCTCTCCCACTACCCTTCTTGTATAACTC
CCTTACTGCAGCTTGACATTCTCTTGAACGGGGAGTCAACCTAGTTTGGACAAAGGGCTTTTCCTTCCAT
TGGTGCCCAACAAGGCCATCCTCTGCTACATATGCAGTTGGAGACGTAGGTCTATCCATGTACACTCTTC
GAATATTTGTTTAGTACCATAAAGCTATGGTTTGATGGCACTGTTGTTCTTATTGAGTGAAAGCACCTTC
ATCTTTTGTTATCCTTTCACAAAATCTACCAACGTGTTGTCAGTTTATAATCCACTGGTTTGCCACTAGG
ATTCACTTATGTATTTGACATGGTCTAGCTGTGTCTCTCAGGAAAATTCTATATCTGGTTCCCGGTAGCA
TGCAATTCTTAGCTTCATCAATCTTATTTAGTTTTGGTGTCTGAATATATATATATATATATATATATAT
ATATATATATATATATATATATATATATATATATATATACAAACACACACACACACACACACACACACAC
ACACCACACTTTTGCTGGCTCCAAAAAGTATGATGATAGGTCGAATTTTAACATGGATTCTGGGAAACTA
GATCAAGAATGTAGAATCCACAAATGAAAATGCCAAATAAACTCTCTCCTGTTCTTTTGAAACTAATGAA
GTTGAGTTTTCACTAGACCTCAAGCCATTCTTCTCCCTGCCCATCCTTCTCAATGTTATGTTTGGCCTGT
AGAAAGAATCAGGGAAATATATCCAAAACCCTCAAGTGTGTCCCTGGGAACTCAGTAATCTAGATATTAG
ATTACTGATATCTAATGGGACTATAGAACCACATACTATAGTCCATGCCGTCCTTTGTTTTACTAATATC
TGGAATTTTTAGAAAATAAAAGGATTTTGGAGATTATCATTTGAAGTAGGTACACAATATTTAAACTGTT
GTATTCATTATATCTGGGTCCCCTTTGCTGCCAAAATCATTGCAAAAAACTGTATTGGAAAATACAATTT
TTGAGTACACATACAGGAATATATAAAAATCCCCTATCATAGAATGTACAATAAGGAAATGTAATACAAT
ATTCAGTCAAGTAAAGTTGTGTAGTGCAAACACTGGCCTTTGGGAAATAGAGAAAACATAGGAAATAGCA
TGGTATGTCACAGGAATGGATCTGGGAATAAAATTATTATCCATAAGAATCTCTTCCACTGTATGTGCCT
AGACCATTTCTATCTCTGCCAAGCCCCTGACTAACTTGCTCTATTCATAACACGTAATCAATAATGAACA
AAGAGTAGTCTCTAGCTTTAGAGGTATGTAGTACTTCATGGTTTCCACTCTGTCACATGAGACACTCCTG
GAAAGGGCACCCTCAAATCTGGCCAATGTAATGAAACCTGTTTACCAGGTAGACCATGGAATTCTCAGTG
ACACCATCATTATGTCCTCCCTGAAAAATCTCTTCTATCCTGGAGAGTCCTAAGTTCTTCTGTGATGACA
CAAGTTTTGGCATGACAGCAACTCTCATTGATATTCCTTCAGTACCACTGGGGTTTACTATTTGGCCAAT
AATTCATAATAAACAACAATTTTAGAGGAAGAACATGGAGGATGAAGAGATTAGAGATGGGGAGATGGAA
GTTGGCCTTCAGCCTTGGTATAAAAAAATTGTTCGTCCATGGGAAATTTCAGTGAGTCCTGGGTATTAGT
TTAGTGGGTTCTGAAGAGATAGCCTTGATCTGACCTTTCCACATATGGGAATCAGGAGAAGGGAGCTTCT
CAGAAGCATCTGGTCTTCCCTTTTTCTTATGGTTCCTGGAAGTCAGAGAGTTTACATCATTAACATCTTT
ATCCCAAAAGTCAGATTATTTGAAGGGCACAGTTGTTCCTTAGAGCTCATGACTTTTATTTGTTTTGCCC
AGAAGAAATAGGTACTGAGGAAGAAGGGAAAGACAAGTATTTTTTCCTCAGCTCAGAGGAAACTCCTCTA
TGATTTGGATTCCTATAGTCAGTTTCTGTCTGACACTGATATTTGGGAGAGAGAAGTGCTTTTACGTGAG
ATTTTATCATCTCAGACTTTCTACTAGTATTACTCAGACTATCATTCCCTGACAGTGACCCTTTAGATTT
TTGAGTCAATAGCTGTGATTAGCTTGCAATTTTCTTCTCTTATTCTTCTTTCATTTTTTTTATTTTTTAG
AAAATTTCATTGCTCTTTTAAATTTGTTAATTATATATTTATTTTAAATGTTATTTTCTTTCCCAGTTTC
CTGACATAAGACCCCTACCCAGACCTTCCCCTTTTAAATAATCCCATTTACTGCCCCTTGACATTCCCTT
GAACTAGTAGTCAAAACTCTGTTGGACCAAGCACTTCCCCTTCCATTGGTGCCAAACAAGGCAATCCTCT
GCTACATATGCAGTTGTAGCCATAGGTATGTCCGTGTACAGTCTTTGAAAATTGGTTTAGAAACAGAAAT
CTCTGCTTCATTGGCATTGTTGCTTTTACGATATTGAAAGTCTTTCAGCTCTTGTAATCCTTTCTTAAAG
TCTACCAAAATGAGGTACGTTTACACTTCACTTGTCTACCAATACCATTCATTTCTGTATTTAACATGCT
CTAGCTGTGTCTCTCAGGAAAGAATTATATCTTCTTCCCCTCAATGGCACTTCTTTACATTATCTTGATT
TGGTGGCTGATCGTATATATATTACACACACACACTTTTGCTGACTCCTACAGCTATGAGGTTAGGTGAA
ATTTTAACATGAATTCTGGGAAACTAGATCAAAGATGTGGAATCCACAAAGAACAATGCCAAGTATACAC
CCTCATGGTATCATGAAACAAATGAGGTAGAGGATTCAATAGACCTCACCCATTCCTCTCCATGCCCATC
CTCCTGAATCTTATGTTTGGCCTGAAGAAAGAATCATGATTCAATATCCAAAATCTTCAATTATGTCCCT
GGGAACACAGAAAGGTAGATATTAAAGAACTGATATCTAATATGGCTACAGATCCACATTCTATAATCCA
TGTTTTCCTCTTCTTTACTGCTGTCTGGTAATTTTTAGATAAAATAAGGATTCGCGGGTTTATCATTTCA
AGTAGTACACAATATATACACTGGTATATTCATGCTATAGCTGGGCCCCCTTGGTTGCCTAAATCATTGC
AAAATTTGAATTAGAAAACAGAATTTTTGAGTACACATTCAGGAATATATAGAAAGTCCCCTAGCAAGGA
ATGTACAATGAAAAATGTAATAATATATTCACCCAATTAATGCCTTTTGGAAATAGAGATAATGTAGAAA
ATGGAACTGTATGTCACAGTAATCAACATGGGAAAAAATTATTACCCAGAAGAATCTCCTCCACTCCATG
ATCCTAGATATTTTCTACCCATGTTAAGCCCAGTACTAACTTTCTCCATTCAGAACATGACACCAATAAT
GAAGCAAAGAGAAGTCTCTAGCATTAGAGAGATGGAGTACATAAAGGTTTCCACTGTGTCACAGGTGACT
GTCCTGAAAAGGGCACCCTCAAATCTCTTCAATGTAAGGAAAGCTGTTTAGCAGGTAGGACATTGCAGTT
CTCATTGGCATCATCATTAGGCCCTCCCTGAAAAATCTCATGTATCCTGGAGAGCCCTAGCTTCTTTTGT
GATGTAAAAAGTGTTGTTGTGTCTGCAAGTGCCTCTTGGATATTCCTTCAGTACTAACAGTGTTTACTAT
TTGTCCACTAATTCAGTGTAAACAGACATTTGGGAGGGAAGCTTGAATTCTGTCTTGGTATAAAAATACG
GAAGAAAAAAATGGTTCATGAGAATCTCAGTGGGTCCTGGGTAGGCATTGAGTGATTGACTTGATCTGAG
CCTTCCACATATGGGAATCAGGAGCCAGGTGCCTCTCAGAAGAATCTGGACTTCCCTGCTTGTTATGGTT
GCTGGGAGTAAGAGAGTTTATATAATTCATTTTTTTTTATTCTAAAAGGCAGTTGTTGGGAAGGGGTCCA
TTGTTTTTTCTGAGAGCTAATCACATTTACTTTTGTTGCCCCATAGTAAAACATCCTAAGGAAGAAGGGA
AAGAAAAGTTTTGTATCCTCAGCTCAGTGTAAACTCCTCCATGCTTTGGTTTCCTAGAGTACAGTTTTTG
TCTGACAGGATATCTAAGAGAAAGAAGTGCTTCTAGTTGATGTTTCATCATCCTACCCTTTCCACTAGTA
TTTCTCTGATCAGCATTTCCTGACAGTGACTAATTAGATTTCTGAGTCAATAGGTGTGATTAGTAGGCAG
TTCTCTTTTGTATTATTTCTTGCATTTTCTTTATTTTTTACCATTTTTGCCTTTTTATTTGGATATTTCT
TTTTTTTTCTTTTCTTTTCTTTTTTTCAGAGCTGGGTACCAAACCCAGGGCTTTGCATTTGCTCGGCAAG
GACTCTACCACTGAACAAATCCCCAACCCCTATTTGAATAATTTTATTCAGTTTCATTTCAGTAAGATCC
CAAGCACTCCCCATCCAATGCCTCTATAACCACATTTATTGCCACTTGACATTCACATTAACTTGTAATC
AAACCAGTGGATGACCAAGGGCTTCTCCTTCCTTTGGTGCCCTAAAAGTCCATGCTCAGCTACATATGCA
GTTGGAGCCATAAGTCTGTCCATGTACAGTCTTTGAACATTGGTTTAGTACCAGAAAGCTCTGGTTTTTT
GGCATCTTTGTTCTTATTGGGTTGAAAGCCCCTTCAGCCCTTGTAATCCTTTCTCAAAATCTACCAACAA
GAGTTCTGTTTTCAGTTCACACGTTTGACACTGTCATTCATTTCGCATTTGACCTGCTCTAGCTGTGTCT
CTCAGGAAAGATCTATATCCAGCTCCTGGAAGAATGCACTTATTAGGTGCATCTGTCTTATCTAGATTTG
TTACTCTGTATATATATATATATATATATATATATATATATATATATATACATTATATATACATTGGTGG
CTTCTACAATTATGAGGTGAGGTGGAATTTTAACATTGATTCTGCACAACTAGCTCATGAATGTAGAATC
AACAAATGACAATGCCAAATAGACTCCCTCCTGTTCTTATGAACCTATTAAATTTGAGGTATACCTGGAC
CTCACTCATTGCTCTCTCTGCCCATCCTCCTGAATCTTATGTTTGGACTGAAGAAAGAATCATGGTAAAA
CATTCAAAACCCTCAAATCTGGCCATGGGAACACAAGAAGGTAGATATTAGGAACTCATATCTAATGGGA
CTAAAGAAATTCATTCTATAGTCTATGTTGTACTTTGCTTTACTGATGTCTGGTAATTTTAGGAAAAAAA
ATAAGGATTTGGAGGCTTATCATTTGAAGACACTACACAATATTTACACTGTTATATTCACTCTCTAGCT
GGCCCTCCTTTATTTACAAAATAATTGCAAAAAATTTAATTGAAAAGTAGAATTTTTAAGTTCACATTCT
GGAATATATATATATATATATATATATATATATATATATATATATATATATATATATATATAGTACTATA
CCAAGGAATGTACTATAAGAAAACTTAATACAATTTTCATTCAAGTAAATGTCTGCACAGAAAATCCTGG
TCTTCGTGAAACAGAGAAAACCTAGCAAATTGATCTGTATGTCACAGGAATACACCTGGGAATAGATTTA
TTATCCAGAAGAATCTCCTCCACTCCTTGTTCCTAGATCCTTTCTACATATGCCAAGCCCCTGACTAACT
TTCTCCATTCATATCATGTAAAAACTAATGAAGCAAAGAGAAGTCTCTAACTTTAGATAGTTGTAGTATG
TAAAGGTTTTCACTGTGTTACAGGAGACATACTGTAAAGGGCAAGGTCAAATCTGGTCAATGTAAGGAAA
GCTGTTCCCCAGGTAGGCTATGGCAGTTCTCAGTGACATCATCATTAGACCCTAAATGAAAAATGTCTTA
TATCCTGGAGAACCCTAGCTTCTGCTGTGATGTCAAAAGTGTTGCTTTGTCTGCGACTGCCTCATCGATA
TTCTTTCAGTACCTCTAGGGTTGGCTAATTTGCCACCAATTAAGAGAAAACAGTCATTTAGAAAGGAGAA
AAAAGAGGATGAAGAAATCAGTCATGGGGAGAAGGAAGCTGGCCTTCTGTCTTGGTATAAAAAGAGGAAG
AATTATGTCAACAATGGGAAAGCTCAGTGATTCTTGGGTAGGAGTTGAGTGGGTTTGCTGAAGAGATAGC
CTTTTCTGAGAAACAGGAGCAGGAGCCTCTCAGAAGCACCTGTACTTCCCTGCTTGTTATGTTTCCTACA
AGTCAGAGAATTTATATCATTATTTTCTTTATTCCAAAAGCCAGGTTGTAGGAAGGGCATAGTTGTTTTC
CTGAGAGCTCATGTCTTTTATTCCTTTTGGCTCATGTTTGTAAAGATTTTAGTCCTTGATAACTTGAACC
CTTCAGGTCTGTAGGAAGGCACATCACTTTTGTCACAGTTTTAGAGTCAGTTGCTCACTGTTACTACTAG
AAACACTACTCACTGGGGACAGCACACATGATAATTTACCTTTGGCCAACACTTAATTTAATTTCCAAAC
AACATCCTTCGTGTTTTATCACTTACACAAATAAGAAATCTTATTACTGTGTCTTCATATTCTTTGAATT
TTATCACTCTTAACTCCATCCATTATTACTATCTTTGTCTCAAGAGTTGTTTTTTGTTTACCATACAACT
ATGTGCATCTACCGTGAGCTTCTTCTAACCACAAGTCTGTGCAAGGTGGTTTTCTTCTCTTCCCCTTTCT
TCATCCCCTCCCCCTCCATAGTAAACAGTATGTTCAAGGATGTTGCACCTTAGTTGTTGGTTACTTCCCA
TCTTGTCTTTCTTCCCGTGTTCACTCAGTTGAAGGCATTAGTCTTTGAACACATCTGTTGCTTAGGGAGC
TCTTTCCTAGGGGGTCTCTTTGCCTTATTCTTTTCCTTCATTAGATCTCTGTTTAATGCTGTATTTTCAG
TGACACATTCTGTGATCACACTACACTAAAATGGTCTCTTCTCTATTTTTCTATCCCTTTAGCCCATATT
TGTTTTCTTCAGATGCTTGTGATATGACAGTGCATCACATACTCCTGTCACTACTTGCCACTAATATGTA
AGAAATAGATGGACTTCGTTCCAAACACCTTTATGCCTGTATTGTTGTCTCTAAGCGCTAGAATACTATA
TGGAGCATAATAGGTGTTTAACAATATTTATGAAGTATGAATGGATCGAAGAGAAAACCAATTGAAATTA
AGTGATGTTCAGAACTTTATTATTCCTTGGATGCTTTTTCCTCAGAATTGCCTATTTTATATCATAAAGT
TATAACCCTAGTTGTAAGGGCTTTTACATGAACTTTCCTATTGAAAGTATGTTTTCATTGTATTATTAGA
GTTCTGTAGCTAGAAAGACAGGTCAGCCATTACAACCAAAACTTCAAGATTCTCCTTCCCACTAGCTGCT
AAAAAGTATTATGTACCCAAATCATACAATTTAATATTGCTGAGTTATGATAATTTTGTAACCTGTTTCT
GTGCATATAGGGTAATTATAGTTTATGTGTCTAGGATACATAAAATGCCTACAGTACACACGACCAACCT
GATTACCAAGCTGCCATGGAAAGAGCATAACTCTGCCTGACCTTCAATTCCATTTCCACCATTGTTGGGT
TGTTGTTTTGTTCATATGGACAACTCTTCTTTTCTACAGCAGTTTCCTCACCTATTCAATGAACTCAGTA
CCTTAATTTACAGGATTACTATAAATTTATCTTTATTTGTTCATCTATAAGTAACTTAAAACTTGATGTT
TTTGTTTTTTCCATAAATGTAAATGTGAGCCCCTGCACAGGTAGAATATCAGACGACCATGGCAGGCATT
TTTACATCTTGTTTTGAGGTAGAGTTTCTCTATTGCTTACCTCGGCTATGCCAGACAAGCTGGCCTACCA
GCGTCTAAGATTCTCCTATCTCACCCTGCCATCCAGTTGCTGGAGTAAAGGGATGATAGATTTATGTTAT
AAAATCTTGCTTTTTATGTGGATTCCTTGCACTCAAACTCAGATCCTCACACTTGCACCCTAAGCTCTCT
GCTCCCTGTGCTATCTCCCCAGTTAACACACAAGTCATCTTTATGTGTTTAGTAACTTTCCTTGACACCC
AAGAGTCTTCAGACAAAAAAAGTGTTTGGGGGTGCAGAGGAAGGAGAGGATTGTGTAGGTCAGTAGCAGA
ATGCTTGCCTGTCTCAAATGGACTTCTGAGTTCAGTCCCAGTACTGAAAAAACAGGAGAAGTCAATCCTT
TAAGAGTTTAAGTAAGTCAGGGAAGAAGTAAGTCAGGGAAAGATTTCTTTCTTTTCATGTGAATTAAAGG
GAAAGGTGGTTTTGTTTGTTTTTTTATTTTTTAACATAGTTGACAAGCTGAGTTTTTAGTAAACATAGTC
TGTATTACTCTGAGATTACTATTAGTACATGCAATTTATATATCTAATATTGTACATTACAATCTAAACT
CAGAACCATTTTTTGTTTGTTTTTAGTGTGTATTGGGGAGGGGAAGGGTAAACAGATAAGGCCAGCTGTC
TATCTTTATCTCCCCTCAATTACTGAGAAGATAGCAGTGTTGAGAGTCAGAGGGAAACGCAGCAGCCGTA
ATGCATTAACAAGCACGATTTTTTTGTTTGAGCATTAATATTAAAAACTATGTGAAAAAATTGCTATTGT
CTCTGAAGGGGACATGACCTAGTGTTCAATAATTTGCCATAAAAAGTCTCATATCACAGAGTTTTAATTT
CACAAAATATTATTTTGCTGTACAGATTTTTGGTTTTCAGTTTTTCTTCTATTAACTTTTGCTCAATTTG
AAATCATGAAATTATGCCAGATTTCACTTACTACTTAACATTTGCAGTAGACATAAGGGAATAAAATAAG
CACTTGTAAATTAATGGTAGGACTATTGATTGTTGAAATCCTTTTTGAGAAAAAGTGGTAGTATATGTAA
ACTGTTACAATCACTTTAATTAATTTATTTTTCATAAATGTACAACCTAAGAGGCTACAGTACAGAGAAA
TAATTTTGTGCCTATGTGCCTGCAACAGTAGCAGCTTAGAAGCCTCTCACATAGCCATATATTATGGATG
TGTACAGGAGTTGTGTTTCCCTGTACAGTGGCACATCTCGGCAGTAATGCTGGAAGTGAAAGGAAGGTGT
AGCACTTCAGAGTGCTGATAGGCACTATTTACCAAAGCGGAGGTAACCTATGTTTGTGGGCAGTAACCTA
TGATCCATCGCTAGGAATTGAGATGAGAGCATAGACCTACGAATAAGCACTCGAGAACATTAGTAACTGT
ACTATGTTAATGTCTCCAAACTGGAACAATCCAAAGTTCTATCAACAGCGTGATAGATATTTTTTCCCCA
TGGGATGGTGTGGAGAAGAGAGAGGAATGAAGTGTAGCCACATACAGGACACAGATGAAAGTTTATAAGT
GAGGTTTATAGAACATGAAATTAACCATATAAAAATAAACAAAATAAGACGAACACCAAAAATACACGTT
ATTTGATTTAGCTTGCAAAATAATTAGCAATTCGTGTTAGAAAAGAGTGCTTTCTTACCATGGCCAGAAA
GGGATGTAAAGCACAGGCACTGTTTTGTGATGCAGTTCAACAGTGATTTAGGACCCAGAACAACATAAGA
AAACATATCCAGAACTGGATTCAATGCAGCAAAGACTATCATGAAAAGATTTAGAATAGACTTCTTTTTG
GGGCATTGCTTTTTGTTTTGTGTTAACAGACATGTTGTGATTTGTTTATAATTTACATAGAAGTCCAGAA
GGCTCTGGAACCAGAATACTGAAATTAAATTTTTGTGTCCTTAGATGTAGCATTTGATTTAACTCTGTTT
CTTCATTTACCTCTAGTAAAATAATGTATGTTTATACTTAATAAAATTATACACAGCAAGCAACACATAA
GATCACTTAGCCCAGGAGATGCTAATGTATGTTAGGATCCTCTCACTAAGATTTTAAACTATGTGAGAGT
TTAGAAAGAAACAGTATGCAGCTTTTATTATATGGATCCATTATTCACAGAGGTGGCATTCTTATTCTTA
AATAGAAACTCTATGAACTCAGCTTATTCCGTAATTACTTGAGATTTTTGGGGCCCTTTCACATCAGCCA
TCAGTCAAGAGAGTCTCCCAGAGACACAGTCACAAGCACAAGCAATAGGGGTGCCTTTTCCCAGGTCACT
CTAGGTTATGTCAAGTTGACTAGACAGAATTAGAAATTTTGCAATGTTAGAACAAATCCATGAATGGTAA
AGAGTTAAAACAATTAAATTTAATATGGAATTGCAATGTCAACTTCAATATTTTATTACTTTCTCCCTCT
GTAATTATTTCTTTTGGTGAAATGAAGTGTACAAAAGATGAAGTCTCTCTCTCTCTCTCTCTCTCTCTCT
CTCTCTCTCTCTCTCTCTCTCTCTCGGTGTGTGTGTGTGTGTGTGTGTGTGTGTGTGAGTCAGATTCCTG
TATACAGGTATACCCAGCATGTGTTCATGTAAAAGTCGAAAAGAGGATAACAGGTGTCTTTCTTATCCCT
GCTTTATTCCTTTAGGCCAGGTTGCTCACTGAACTTGAGGCTTGTCATTTTGCTCTGCTGCTGGTTAATG
AACTCTCCAGGCCTGCCTGGCTTCATGATACAGCACTAAGTTATAAGTATCTATGACAAAGCCTGCTTTT
ATATGGTGCAAACCCACCTTGTCATGCTTGCTTAAGCTGTTATTTGACCTCAGAATTAACTATTTTACAA
TAATAAGTCAGTATAGTTGCACAATCTACCTAAACCTTTTATCGTCCTAGAAGGAAGCCCAGTCACAAAT
TTCTATTGCTCCAGCTGGCAACAACTACTGTCCTCTTCTTTCTTTATGGATATAACTCCTGTAGAAAGTC
CATGTGACTGAAGTCTTGTGGCCTTTTCACTTAGTGTGTACTCAACATGCATTCACTTTGTGGCATCATT
CTGTACTACATTCCACATATCACACTTTGTTTACCCATGTGTCCATTCATAGATTCTTTGTGTCTTCTAA
ACTTAATATTTTTCGTTGTCTGTATTATTATATTAGGAGCTATGGGCATGTGCTTGATATGGCTCACATG
TAGTGATCAGAAGACACTGTATGTGTGATGTAAGTGAGCGACTTGTTTCCCTCCTATTGGATCAAGAAAT
GGAACCCAGGTAGGTGTGCAGGCTTGGGGTATGTTTATCTTTACAGAAACGCATCTTATTCTCTTCTATA
TAGGTTATGCCACTTTCCATTTCGACCAGTAATGTATGAGGGTGCTGTTACGTCCATCCAAGTGGATGTG
AGGTATTGTCTTAGTTTTGTAATTTGCATTTTCCTAATAACAAATCATTTTAAGTATTTTTCTTTTAGAC
CAATAGGAGAACAGATGATATTTCCATTGACCAAGAGGAAACTGATAACTAGAAATTCTAAATTAAATAA
TTTATCCTACTAGGATTTGATTTCTGATTTATATATTTGATTTCAAAAAACACTTTCTCTGACCTGTTAT
TTTTAATTTACTAAATATTTTCATAAACAATAAATTCTTATTTAAATTAAGTAGGTATAATTTGGTTGAG
ATGAAATGAATGCCCACAGTATGTGCTGGGGAAAACTCTCTTTTTAAAAAGATAAGATGCACTGGTACTG
TCACTGAGAGTAGTGCATGGTAGATTTGGGAAAAGTAACTTGGAGAGTAGATGTCTTTAAGAGCTTGAAA
TTGCAGAGCTAAGGTGTTTGAATATCAGAATTGTAGGAAGCTGTAGATCAATAGTGTTCCCGAGTGGTTT
GAATGGTCATATAAGAAACATAGTACTGGAGAGCACCAGATTTGTGCACAGTTATAAAAGTTGCAGTCAG
GTGTGGAGGCAGAGGAAGATGGGTACCTTCAAGTACATGGCCTGGCCAACCAAACGCTACATTTAATTCA
ATAAACCAGAGCAAATTACTCGAACTACCTGTGCTCTTGTTTTCTTAGTCAACATAGGCATAGTAATTTA
AATTCATGAAACTATTATAATGTTTTACACTATTTTACATGTAAAAGTACCAAGAACAAACTAAACTCTT
AGCGTATTAAACGTTGCATAGATGTAAACTATTATTATGTGACATTTAGATACACACATTGCCTTGTGTT
TTGTATCTTTTCATTTTACAACAAATCTGTGTAGTAGAAGATAATGTAATTAGTGTAATGACAGTGAAAG
CAATGGAGAAGAGGTTGTATCATATAGAAATGTCCCATTGACAAAACTAGTCTTACACTAGGCATGGCAC
ATATTTAATGCCAGCATACAGGAGGCAGAAGAAAGAGGATCCCTGTGTTTGAAGGCAGCCCGGTCTACAT
AGCATGCTCCAGGTTAGCCATGATTGCATGTCTCAAACAAAAACAAAGTCTGGTCTTACTGTTCAATGCC
ATTTATCCCTGCTGTCTTATAATTTAGAAAATAAATAAAAATAAAATAAAACATATAGAACAATGGAATA
ACATGATTAAAATAGTTTGATGGAAATTATTCTAATGGCACTCTGCAGTGTAAAGTGGCAGAAGAAATAT
GCCTAGAAGCATATTTATTGACTCTTAAGATTATGTAGATACAAATTGTCTTTGTAGAAACATTCTGTCC
TAGGTCTGTGTCTTAGAGAATTAGGAGAAAAGATAATTTAAGGGAACATGGTACATTTCTTTCATCTTGT
ATATAAACTTGAAATAGATAGAATTGTATGACCCTTGAAAAGAATCTATTGGGGTAGTTATCTTCTGATT
GAATTCCTTTTTCTACTGGGCATCAACAAATATGGTTGGAGACAAGCTGGAGTACATCATGTCCTATCTT
TGAACTTAACTCAAGAAACAATTTGTCTCATCAGCATCTCTTTGAGGTAATAAAGTCCAGAGTCGTATGA
ACCTGTCCTCGCTAAATGAATGGCCAGTTCACTGGGAGTCTCCTGAGTGTTCTCCACTCTCACAGAGTGG
CTGACGCACTGGGACTCCAATTGTGTACTCCACTCTGAGTGGCTGACTGCAGGGGTGTTTTTGAATAACC
TGATCAGTGCTCAAGTCCATCTCCACTAGGGGATTATTGACCTGTTCATCATTTTTCATATCCTTGTTTA
TTAAAGGCTATCTGTGTAATAATAATGAGTAACTTTCTCTCTTTTGTCTTCCCTCTACTTTACTGATTGG
GAGATTCCTGGGGATATTATGGTCCCTGAGCCTTCTGCTAAGCTTCTTTGCTCCAATTAGTATCATCCCT
ATATATGTGTATTTGCTTGCCCTTTATGGTTTTATGGTCTTCTTTCTTATCAACCCCAACAAAACTTTCT
ACTATAAATCCAGATTTCGGTGGTTTAAACTTCTGGTAAGTCTAGAAGGCATGCACAACATTTTGAGAAT
AGTACATTAGCATTGACTTCCTCAGATGCCTCACTGGACTGATGGATTGCACAGCCTTAGAGGCAGGATT
CACATTGGGACGAGGGAATAGTGCCCAGATTCAGGAGTAAGTGCTTTTGTTGGATACCAGATAAACTTGA
ACATTTATAAAATGGAAGCCAGATAGTGAATTGATTGTTCATATTATAATTAATTAAGCAGTGTGGTAAT
ATTTAGCACTTTTTTTTTCTTTCTAAAGAAAAGAGGGTCAAGCAGAGTGTCGTTGTGTAATCCCTTACTT
AGGTTTTGAAGGTAGAAGGATCAGAAGTCCAAGGCTACTTTATTCTCCATTTACATCGGTATCCTCTTAA
ATTGCCTATAACTACAAATCCCTATGAAGTGTTTATTTTTGTCTAAATCATATATGTGAGTTTATACGTA
TGCATATATATGTGTGTGTATATATATATGCATATATATATATATATATATATATATACCACGCTTGTGG
TTGGTATTCATTAAAGCGTAATGAGTGTATCTGATCCCTGAAGCATAAGTTGTAGACTGTGGTTAACCAA
GCCTGGGTGATGGGAACTCAGCCCCTTCCTCCACAAGAGCAGCAGTACATAACTAATGCGCCACCGCTCT
AGGTTTTCAATAAACTTATTTCTAAATGAGGTTTTTGGAAGGTTCAGAAAGCTTACTGTGATGATGTTGC
AATTGCAGGATGGTATTGATGCGTACTTTGTGTGAAGTGCCTCGGTGATTCCTTTTTTTAAATAGGAAGC
CATCGTTTCATGCATGGTTACTTTCTCTGATATGTAGAATGAACCCTGATGAATGGATGTGTATCTGGAT
TTGACCTGTGTGATAATAAATTTAGACTGATTGGTTGAAAAGGCAGGGGTGAAGTATAAAAAGGATTAAC
ACGCTAGTAAAAGACTTCCTTGAAGCAGTGATTTGTTGCTTTTGTAATATCGTTACTAAAACACAAGTGT
TATTGGGTATAGGTCATTTAAAATCAGTTGGCTTATTTATTCAAACTTCATTGATAAAATTATTCCCTAA
AAATGTATGTCAGAGAATTAACAGAATGTTTTCCCCATAGTTTTATTTATTGAAAATGTTTTGTAAACAC
TTTTCCTAAAATAAAAATTTTAGGGGTTGGGGATTTAGCTCAGTGGTAGAGCGCTTGCCTAGCAAGAGCA
AGGTCCTGTGTTTGGTCCCCAGCTCTGAAAAAAAATTTTATTTACCTTGTGTTTTATCTTTATTATTTAC
AGGAAAACACTCGGTCTTAAAAATAAAGATTGCTCACCTTTTATATTCATAGTTATATGGGAATCTTTGT
AATTGACTTATGCTACCTTCCCTCCCGCCTAAAAAAATAAGAACTTTAAGTACGAACTTTCTGCAATGTT
ACTGTGTCAAATATAGTGCATTCTATTTATACTTAGTAAGTCTTTTGTCCTCTATCCTATCATTGTTTTT
GCCCCAGCTAGGAATCCAATTAGACAGCACAAAGTCCCAGGCTTTCCAATAGTAACTTTACCTCATTTTT
CTAGTAAGTGACTAAAGTTTTAAAATTAAGTCCTTAGTTATATCATTAGCGATAATTTTTTTTGTTTTTT
TTTTGTTGTTGGTGTTGTTTTTGTTATTTTTCAAGGCAGTGTATTTCAGTGTGCCCCTGGTTGTCCTTGA
GCTGGATCTACTGAACAGGCTAATCTTGAACTCACCCAGATCTGCTACCTCTGCCTCTAAAGTCATGTGC
AATGATTGCCTGGGCACAGATCAGATTTTACCATTTTTTTTATTTTGAGTAAAATTGTGTATGCATGGAT
ATGAACTTAAGGGACCTGGAGAGGGTTGAGTGTTTAACAGCACAGGAAGAGGATCCTGGAATAAAAATAT
ATCAGCTCCAGAGACCAGTATATCAAAACTTGTTATTATTGTTTCCATAGCTAGCTTCAAACAGTATCTG
CTATAGATGATATTCAAGATGGATTCATGTTAGATAGTCATGTATCCCTCTGAAGAAAAATTCTTATAGA
ATAAAGAGAAAGAACCAATCACATCTGAGGTGAGGCCTGCCATAGATTCCCAGGTTGAATGTGTCTACAC
AATGAATACATCTATACAGCCAGAGAGCTAGGAATTTAAACTCCTCTTCAGAATTACTACAGTGTCAGAG
GAATGCATTATTATCTATGCATTTTCTTCTGTATGATAAAGTCAAGGGAGTCTAAGAGGATAAAGGTAAA
AGCTATCTCTATCCATACTCCGGTATGGAGGCACAACCGGGTCCCCTGCACAACATGAGTTTATTCCTAA
TGGTTGCACCAGGGTCTGGTTCTGCTCTGCAATGCCAGGATTTTTTTATAATTATAACAGGATTATAGAG
AACAAGTCAAGGTGAGTTTGTGTTAATGGGAATAACAAAGGACTAGCTTAGGAATTGCTATGAGAAAGTT
TAGCGTGCTGTTAGACACTATGATCCTGGCACTAAGGCAGGAGAATTTCAAGTTAGAGGCCAGCCTGGGC
TACATAGTGAGGACTGTCTCAACCTACTCCCCTTAAGAGAATTTTTATAAGAATTGAGCTATACCATTCT
ATAAACTCTAAGGGAATATATTTCATGAGTTAGTTGCTTAAAAGATTTATCATTCTTTTCAGAATAGTGG
TCAGAGGTGATTTTTTTGAAAATTTTAAGGCGAACACAGTCATTAACATTACATTAGTGAAATCAATATT
ATATAGTCTGTGGATGCAGACAAGTGGTAGAGTGCATGCCTCATATGCAGATGACCCTGGGCGTGAAACA
CAATGCTCTAAGAGTGTCATTTATGTTAGAGAATGCAACAGACCTCAGATGATCACACTCCCTGCCTGTA
TTTCTCACCCTGATTTTCTGAGACAGGGTTTTTCTGTGCAGGTGTTCTAGAATGCAAATTGTAGACCAGG
CTGGCCACTAATTCAGAGATATGCCTGTGTCTTCCTCCCTGTTTTGGGATTAAAGGCATGAGCCACCACT
GTCTGGACCTTCCTGTCTTTTATCGCCAAAGAAGAACTTTGTAGTGAGCGTAGTGTTCCCCTTTCCAACA
AATGCTTTGTAGCCTAATACTAGGTTGCCTCTTGTGCTTCCATTACTTAGTTCTTTTGAAAGGGTCTCAC
TCCTTAGCACAGGCTAGCCTCAAACTTGTTGCATTGCTGCCTCAGCCTTCTAAGTGAAGGCCTTCATGAA
CAAACCATTATGGCTATCATATTCTCCCTCCCCTTGCTTTCTGCTTTCCCAAACAACAACCACACACTCA
TCCACTTTTTACCTTCCAATTTTCCATTCAACTCCTTCCTACTTTGTTACTTTACCCACCCTCATTGTCT
GGGCTTTGTGTATGTGTCTGATTGTTTGGTTTCCTTTTTACCAGCAGGCACTCTGAATGGTCAGCCTTGA
ATTAGAGAACTGTTTCTATGTTTTCTCATTTTTCCCTTTTTCTCTCAATTTCAAATTTTTACTGCTCCCT
TCCATAAGGTAGGCTTTGCTTATTTCTGGCTGGCCGATCAGCTGAACAGCCTGTCAGTGATTCACATGGA
CCTGGAATATATGATCTGCTTTTACAATTTGAACCAATGACCTGAGAGTAAGGGCTTGTTGCCAAATGAT
GTGTAAGTTAGGGTCTGATTTTGTATTCACACTAGTGAATTTCCAGGATAAACAAGAACTATTCAGAATG
ATAACTATGACAGTTAAAGTCATGATGTAAACTCATCCAAAACCATTACACATGTAGTTAAATGTGATTG
GCACCCTGTTATCAATCTCCTTATCTGATATCATTTATTTGGCTTTTAAGATGTGTTAGGATTTTAGTCA
ACCACTTGCCAATACATTTACAACTTACACTGAAATAATTCTGCAGTTATCACTCAACGTTAATATGTGT
TGGGAGCTGTATCACAACTGCGAGAGTGCCAGCAACTTGTCCTCATAGAAATGCTCAGGATGCCATTTTA
GGTGCCAGTGGTCCAACTACTGATTGCTTAGAATCAGGTTGAATGCATTGAGATAGAACATCCTGGTCAA
TTCAGAAGTCTTGACCTTCTTCTGGCTCTTTACCCATGCTTAGGTGACGCTAAGTTCATTTAGTTAGGAA
GTTTGCATTAATAACAAAGATCTAATGTAGACAGGTCTAGCATGTACTCACACAAGATAATGATAAATTG
GGTAAGGCAGGCCACCATGCCCCTGCAAACCCAGCACTGAAGAGACTGAAGTAATAGGATGATCGGTAAT
TCTGGGGTGCATAAATGAAATCCAGTCCCCAAGACAAAAACTACTGTAGATCAGCAATAAAAAACAATAA
TGTGCCTTAAGCTTTCTCTGATTATGGCGAGGCCATAGAACACGTGCTCTGGGTGTATGTTTATAGTAAC
TTGCCACTTACAAAGCTGTCTCAGTATTCATTATATTTCTACATTTTCCTCTTTTTAAAGTCATAGAACA
AAGCATGTGTTTTTCCTCCTTGTATTCATAGACTCTTTTCCTATAGTTTTATTACACTTGACAAAAGAAC
AAGGGGTTGGGGATTTAGCTCAGTGGTAGAGCGCTTGCCTAACAAGCGCAAGGCCCTGGGTTCGGTCCCC
AGCTCCGAAAAAAAAAAAAAGAAAAAAGAACAAAATTGTTTGAGTTGGTTCTACTATATTCAGAAATCTC
AAAAACCATTGCCCAGTGGTCACCTCAGCTTCTCCGGTTTCTCAGCCACTAAAGAGGTTGAGATAAGTAT
TGTGTGCATAGGAGAAAGTGACTGGGAACCCACGGGTTACACTTTTATCAATATGCTGATGGGTAGTTGT
ACTGTGTGACTAAATGGTATGAAACAGTTAATTTATTTGAATTGTGATATTGTTTTCCTTCTTCTCTGAA
ATCTTCACAGAACCAGAATTTTGCCACAGATATACATACAGAGTGCGAGCCACTATTCAGTGCATTTCTG
CTTGGCTTCACTTCATCCAGTGCCTGCGCTGGTACCGTGACACAAGAAGAGCCTTTCCTCATTCACTAAA
TGCTGCCTGGCAAATACTCTACAACTTTCTTCACCGTGACATTTCCAGCCCTTTACAGCACTCACAAAGG
TAAGCTGAGGTCTACCATCTGAGCCTTTACTAATGCAATTTCTTGCCCTGGACTCTGCCATCCCTGCTGC
TTGTTTATTAATGAGGTTCAGAAATGGTTAGGTGCACAAGAATCCCTCTCACAACCAAGTATATTTTTCA
TCATTTTCTTTGACGAACTTGTATGGATTGTTTACAGCACATTTAACTGCAAATTGAGTTCTCTGATCCC
TCCAGTTTCTCATCTCCATGGCATCCTTCTATGACTTGCTACTGCTCTTCTGTTGGGAATAGGAAAAAAA
AGCTTTTAAGTTCAGAACCAAATGCAGACAGTCCTTTTGAATTTTTAACCTTTTCCCAATAACTGTCAAT
CAGTGATTTCCCATCCTTGCACTAAAATGCATTCTTTCTTTGTCTGCTGAGTAGAGAGCATCAGCCCACA
TCTTACACAGTGCAAAGAGCTGTGACAAATGCAGATGAGTAAAGTGTTTTTTAAATATGCACGTACATTG
TTCTCAGTCACCTTTTCTGTGCGGCACTTTTGGGAGATCTATTCAGAAGTGTAAAACTATTATTGGTCTA
ACATACATCTGACACCATGTCAGATGAGGGCACTGTTAGTACTCTGATATTGGTGTCCCTGAACATTCAC
AGTAGGACATAGAGTCTGTGCTAGAATAGTATTGATAAATGTAGCCATTCTTGTTAAGTGTTAGAATTTA
ATTGAGTTCCTCAGTGAAGGAAACACATCCCCACAACTTCCATAATTTTAGTTCTTGCTAAGGAATGCCA
GTTGTCAGTCCCAGGATGCACCATGATTTATAGAATTGACAGTTGATTTGATAAAAGATTCTATATTGCT
TTTTTTACTAAATTATCAGAAACATCTGCCTCCCTTCTTAGATATAAATGAGTGCTGGGATAGATTATAC
TAGTAATATATTCATTAAGAAGTTAAAATTGCTGGTAGGTGCTATTGAAACAACATACAGCACTCACCTC
AGGAAATAAGAGATAGTTAATTCTTGGGGCAAACCTAAGTGGTAGTAGCCTGGGAGCACAGATCACCTCA
CCACTGGAGGTGATCACAAAATATTTTATTTGATAAAGAACAAAGAAAAACATAAATCACTGCATTTATC
ACATTGGTGTTCACTGCCAATATGCAGGCTACAGCAAAACAAGGGTAACTCTGTATAGATCTGGGATATC
TGATAACATGTTTTGCTTTCAGATTGGTAAGGGATGGTGCCCTGCTAAGCATACATTTTAGGGCTGTAGT
GAATTTGGTCCCTAACACCCATGTAAAGGCTGTGGAAGGCAGCAAACACCTATAACTCCAGCTCTGGGGA
GAAAGACACTGTGACTTGCTTGCCAGTCATATTACAGTGTCATTGAGCTGTAGGTTAAATCAGAGATTTT
TGTCTCAAAAAGTAAAGTAGAGAATCCCTGGGAAGACACTGATGCCAAGCTCTCCACACACAGAGAACAC
ATTTTACAGATTTGTATAGTCACAGGCACGTTCAGACACAAGAGTGAACAGTGAGTGACTTTCAAAGGGA
CAGTCTAAGATAGTCTGGTTATGGTCTTCACACCATCTACAATCAAGAAGCTCAGCATTGAGACTCAGCC
TTGAGGAACTTACGTTAACATAAAGACCTTTAACAACACAAAAGGATTACAAGTCCAAGGCCTGTCTTAT
TTACAGGGTCAGTTCAGGCCAACCTGGCAACATAGTAAGATCCTGTCTCAAAATAGGTAATATATACCAT
TCTTGTCATTCCTGGAGCTCTGTTGTCAGTCCTTAGGACGATGTAAGAAGAAGTACAATAAGGTTGGAAT
GAGCCAGCAAAAGGGCTTCACAAGTAAAGGCACCTGAAGCAAAACTTGACAGCCTAAGTTCAGTTCCTAT
GCACCCATGATAGAGAAAAAGAACTGCCTCTATCAGGTTGTTTTTTGACCTCTGTGTTTGAGCAGTTGGC
TTATGAGTAAATGGATGCTTTGTCCCCAGTATAACAGGGGGATGGGAAATATGAACAGAAGTTTGAGCCA
GCATAATTTATCTATACATGAAGCAGTTCTGTACTAGTAAATGCATATATTTTCTATTTAACTATAGTTT
AATATGGTACAGTTTTACATTGATATATTTGATGCATTGATGTCTTATCTGCTACATATATATGTAACCT
GATAGAAAATTATATTCTTTTCTCAAAAACAAAAAAATATCAGATTAAATTATTCTTTCATTACAAGGTA
CTAAGAGAAGTTTCCTTATATCTGATTTAAAATTATAGAGCTTTGTTTAACTGTATATACTAAAGAATGG
TTAAAGTGGTAAATTTATGGAGGTTTAAAACCACATATTTTTGAAAGGCTTCTATTATACTATTTTGTGT
AAGCAGTGATCAGTAAAACCCTTAGCACAAATCTCTCCCACAGCCTGCTGGGTCACTGATAAAAGTTGAC
ATTCAGAAGACATGCAGCTGAGAATGACCGTGAAGGTCTGATCCTCCTCCCATAACCACTCAAGTTCTGG
GATTACAGAAGTGAGTAACCCTGCCTGGCTCCTTATATTTATTTTGTGATAACAGGCTCATGCTCAGGGG
CCTGAATGCAATGTGACATGTGGTCACTGTGCCAAGGGGCTCATCCTGCCTCACCTTGCAGTGTAAGGGG
TAATTCTGCTTCCTTCTTCTGTTTCCCTTGACCCCATATGTCATGGATGTGTTTGTCTTACACATTGCTC
CATCTTTTACTTCATAGATTCATTGTAAGAATTTTCCTGAAATCATGGTATAGACTCTATAGTTGTGCTT
GCTGCATGAATGCCCTGGACAGAAAAATAGAGTGACCGTTTATTAATTTTGTTTATCATATCCCTGAAGT
TTTTAAAATATTTTAATATTGCTTCATATTGGATACATAAATAATTTTTGTACCAAAAAGTCTAGAATTT
GGCATGGAAAAATTTTGACGTTGAATTGTTTTCAGGTTTCATTTCCTTCCTTCCTTCCTTCCTTCCTTCC
TTCCTTCCTTCCTTCCTTCCTTTCTTTCCTTTTTTCTTTCTTTAAGATTGGGTCTCATGTCAGGTGGTAT
CAGTGCATCCCTTTAATCCCAGCAGAGGCAGGTAGATCTTTGAGTTTGAGGCCGCCCTTGTCTATAGAGT
GAATTCCGGGATAGCAAGAGTTACAAAGAAAAGCCCTGTCTTGAAGGAGAAAATAAAAAAACAGAACAGA
ACAGAAGAAAACAAAACAAAAATTACAAGTCTCACATAAAAATTAAAAAAAAAAGACGGGGCTAGGCCAC
ACATAGGTCTGACTAGCTTCAAATTCGTTATGTAGCAAGCATGACTTTGAACTTCTGACTCACTTCTTTC
TGTTTCCCTCTTCAGTGCTGGGATTAGAGTAATGTGCAATAACAACAACCAGTTTTATGTGGTGATGGAC
ATCAAACTCAGGGCTTCAGTTTGCTAGGCAGACATCCTAGCCATCAGCAATTGAGCCATCGTCCCAGCCC
TAGTTAGGCTACTTTATTGGACAGTGTCCTAAAAAACAAAGTCTTTAAAAATAATTACTGAGACAAAAGA
ATCTAGTAAAATTACTAATTATCTAGATACTGTTCTATTGAGGCTTTTGCAAAAGAAACATTTGTGAGGA
AAGAAGAGTAAAAGACCATGACATGACCTTGTTTAGACTCTGATGTGATTCTTTCAAAGAACTACTCTGC
CTGGGTTACCATAGTAACGGCACTGTACTAAATGCACTCTGAAAATTGTTAGAGAAAAAAATTGTTTTTA
TTTTATACTGCATGATTTGTTAAGATGGAGGTGTATGCATTAACTCTGCACTTCGAATCATTGTTGGTGA
GGATTTAGGCAGCCCATTTAGGAAGATTAATCATGATAATATTTATTTGGCATCTTTGTTATATTAAAAA
AACATATTTGAAACAAGTTATTTGCTGTCATTGATTTTTGGAGACAAAAGAATTCAGCTAGCATCCAATC
TCTGTGTGCAAGGATTCAGATTTCATTCATGATCACATTTGAAACAACTCCTACAAGTGTTTTCTTGGAA
ATTTGGATTGGAAAAGTTGGGAATTATTTTAAATGGTTTCTGGTTTCCTTAAGATTTCTTTGCAATGCAA
AGAAAGGTATTTGGGAAGTATAGGAGCAGAAAGATGTGACGTTATTGCTTCTAGCAAATTGTAAGGAGAG
AGTATTTCATTAGATTGTATGGCATTTGTAGCTTGTGAATTTTTTTTTTTTTGGAGTTGAGGACAAAACC
CAGTGCTCTACCATTGAGCTAAATCCCCAACCCCAACTTCTGACGTTTTGTAATACACATAAAATCCTAG
TGGAATTAGAACCTTACTGTTCACATAAATAATAGGGATTGGTGGTGGGTGAAGGTGGGGGTCTTACATG
TCATGTTTTCTGAGACTTCTTAGATTGAGGTAGGATTAGCTATTACATTTTTGAAGGAGATCTTCCGTAG
AGCTCACTCACATCCATGTTATTTGTGCCTATTTCTTTTCTGGGTCTCTTTGTGCACTCTGACGGCTGGT
CCTCTCAGAGAGGTTTTCTTGGCTCCAGTCTGGACCTCTGCAGAAGTAGTTGCTTTATTATTCTGAATGA
GCACAGGTAGTCCTGAAGTGTTGCATCTCTGGGGTTCAGCAAGTTGCTCCTCTTTTGCTGCCCTGAATAA
TAGGCTTCTAGTTCAAATTTTAATCTGCTTATACTGTAAGAAAATTGTAATTGTGCTTTTTAATTCTCTA
GGGAAATTTTTGTTCTACTAACATTAAAAGATATATGTGCTGTTAGCAAAAAAAAAAAAACTCATTTGGA
TAAATGTTCTCATTTTTGCCTTACTATAGAAAGTAACTCAAAACATTAACTCTTTTGGAAGTTATTACAT
TCTGTTGCAATACATTCACATGAGAAGATACTGATTTACAATCTGTCTCAAAAAATGGGCTAAAGACCTG
TTGATACTAGGAATCAAAAATATAAATATACTGGGTTTTTCCTAATTAGTAATTGCCATTTTCTGCTGTT
ATTTTGCTCATTTTCAAACAGGTATAATTGTTTTTATATATAAATCATGTATAGATAAATTATTCTCTAT
ATAATATGAATTATAGCTTTGAAAAAAATTAAACCTTTACCTTATTCTTCACTGAAGACTTTTAAAAAGT
AACACCTGTGTTGTCACCTTAATTCTGTTTTGATTCTTTTTTCTTGTCACATCGATTTTCTTAATTGTTC
TTATAATAAAAATAGCATTTCAACTCGATAGTGGTAGCTCACCCCTTTAATCCCCACACTTGGGAGGCAG
AGGCATGCTGATCTCTGTGAGTTCAATGCCTCGTTAGGACAATCATGGCTATATATAGAAAACCTGTCTC
AAAAAACAAACAACAACAAAAACAAAAACAAAACCAGCATTACAATATAAGTTATATACCTTTTGTAAAA
CTCATACAAAATAGTTTAAAGATTGTAAAGTATCTATAATATTTTATTGTTCAGAAGTTGTAAGGTTTTT
GAGGCTTGAAGGAAGAAAGGTGATTGTTATTTGAATTTAACTTACAAAACAATGTCTGATTGGAGAGAAT
GTTGAGACTTGGTAGAATCCTAAATTTTCATTTTAATCTACACATATGACTTCATATTGATGCTATCAGT
GAAATCCAATGAATTTATTATATTGACATAATTTAGCTGGAAAATAAAAGGCAGAAGAAATGAGGAGGCA
AATAGACAATTAGGCCTCATTTCTACTATATGTCGTACCTTGGGAGCAGACAAGACTATATATGAGTCTC
TTCAAAGTGTTTTATAGTTCACCATAGTAAGAATACTCATCAACTTTTGTTGCCACATATAAATGCACCC
AAATATTGTAACTTAAATAATTGTAACTTGTTCTTGCTGGAAACTCTTTGGGTCAGCTGGATACTCACAG
GAGTAGGTTGAACTCATCCAGTAGAACTGCTTCTGCCCTGTTTTATCTGTGCTTAGCTCTTACCAGTCAA
TTGGGAGTGGGACTGTTCCATTGGTGTTAATTCTAGAGCCCCACCCAATAAAGCAAGCCTTGCCAAGGGA
AGCTCCTCCTGTGGCACTGAAGAAAGCAAGTCCTACTGCACAAATGCTTTTAAAGCCTCTTTTCTTGCTG
TCTAATAAATCCCACATCAGGTCCAAAGGAAGCCTGCCCTGCCTAATGCAAAAGCGATCACCCAACCCAG
CATCACTGAGACAAAGAACACTCTTGCCTTGGGAATGGGTAGCTGAAAGGAATGATATTTCAGCTGCAGT
CTGAACTCTACATGGAAAACAATCCAAATTGATTCCTTAATTGGCAAAAGTTTTAACCATAATTTTGCAA
AATAAACACATTAGCAGTGTTTCAGTTAACTAGTAGCAGAATAATGCAAGTTTAGGTAATATCTGCTGAC
TGATGGTGTCACTTGCAGCAAAGTTATAGGGCAGTGAGCATTTATTCTCAGGCAGTTGTTATTTTGAAAA
ATGTATCTTCTATGCTGGTGTGGTAGTTCATGCCTTTAATCCCAGCACTTAAGAGGCAGAGGCAGACACA
TCTCTGAGATGGAGGCAGCAAGGTCTACAGAGAGAGTTTGACACAGAGAAACCCTGTCTCAAAAAGCCAA
AATATATGTCTTTCGATCTAGTAAATCCCTTTCCATAACTACAATAGGATGAGAACGTGTTGAAAGTTAA
GACACTCTTATGGCATTCTACAGTAAGAAAATGAAAGTGTGTAACAAGTTTACAGTAGATTTAGCAGCTG
CAGGACATGAAACATCACATGGTAGCCTGAGAAAGGATAATGCCATCACCTGGAAGGAATAGGCCAACCA
GTCCTACTTGGCAAGTTTAAGGGTAAGAGAGGCCCTATCTTATGGGGTAAATGAAGATGGATGTCCCTGA
GGAAAGACCTCTAACATTGTCCTCTGGCCTCTATGGACTTAGAAGAAGCATAAAAAATACTGATGTCATA
TGTGACCTTTATGGACTGTGTCCATAGCTAGACACTATTGGAAGTACTTAACATGTACTAATTAACTTTG
CTCATAGCAGCCCTGGATACCAAAAGCAGAGCTAGGCAGGTCTAAAGGTGGCATTTTATTGAGAAACATT
GCAATTGCAGAAAAGTGATTATTATTCTTCTGTGTTTGCAACAACACTTACATCAGTAACAAAGAAATGA
GGGTTTATAGCCAAGAAGTTAAGGAAAGGGAATTCCTTAAAGGAAACATTGGATTAGAGACCCTGGCTAA
GCCAACATGACCGATTCTTACTTGAAGACAGATGTAGGTGCTCCGATGTATGTTGGGTTTGCACAGTCTA
AACTTACTTAGCAAGATGCTTGTTAGGGCTAGGTGATATAGACCCCATGTACAAAGAACAAGAGCTAGGA
CTGAGGCCTGGAGACGTTAAAGAAACTTAGCTAAGCAAATCAAGGAGAGAGTCTTTGAGAAAGACAAACA
CTTGATTTTCATTTTATGGGGAAGGGAATTAAAGCAGTGGTTAAGATATTTACCCAAGCTCCCCGGTTAG
GAAGTAGAAGAACCAAGGGTATGAATATGCATAAACGATTGATCTTCAAAATCCACACCACCAAATGGAC
AGCAGTGCTAGAATTCACTTCAAGGACTTGTGATCATTTCTGATGTACTAGTCTTCTTTCTAAGCTTGCT
GAATGCCCTGAGCACTACCCAATGTCACAGTGTTAAAATCTAGGTAAACAAAACAGATCCAATCAGATAG
GGTGTTGTGCTGTCATTCCATGTTACAGAGCTGTTTTTGAGAAAGCACAGAAGTACAGTGAGCAAGAATA
ATCCAAGGTGTGTTTATCAGAAGATACACCCATTTCCTGCTTTTTTGTCCTAATCACCACATCCACTGAG
AACCAAGCCAGCAACTTGCCCGTCCCACTAATGTCCACAGCATTGGTTCAGGCAGTGTGGAGTCAGATCC
AATAGGAAAGTAAGTCCTTCTGCCAGGGAATAAGTTATCTCTGATTTAGAAAAAAAAAAAAAACAGAGAC
ATTAATGCTATTTCATGTAGGAAATTATTTAGCTAATATGTTTAATTTGCCTAGCCTTATGTTCTTTGTA
CATTTTTATTTCATTATTAATGAATATGTAATGGGGCTCTGTGCATGCCATTATGTGCATGTGATATGAG
AAGATAACTGTGTGCAGTCTGTGTTCATCTCTCTTTTATGTGGGGATGGAGATGCATACATAGTGTGTGT
ATCTATATCTACATCTATCTCTGTCTCTACCTCTAGCTCTATCTGTATCTCTATCTCTATCTATATATCT
ATATTTATATCTATATCTATATATGTGTATATATCTATATATCTATATATCTATATATAACTATATCTAT
CTATCTATCTATCTATCATCTATCTATCTATCTATATATATATTTATATATGCATATATATACATATATA
TACATATATATATATATATATATATATATATATATATATATATATATATTTAGATTCTTGTGGAACTGGT
GTTGCAATCAGTTGTGAGCTGCCATGTGAGTCCTAGGAATTAAACCCGGATACTCAGGAGGAACAGCCAG
TGCTCTTAACATCGAGCCATCTGTGCAGCCCCAATAAAATACATTCTAAAGGAAGAATTGGAAAAATTTA
GGAAATTGGCTATTATGCTAATAAATAAGACATGCCATCTATATAACGCTTAGAATATATTGGACAAAAA
TGTGCACCCATTGCACATATACATGTTGGGGATTTACAGCAAAGCCTTGAGGATGCTAAACATATCTTTA
TACTCAGCTACACCTTGACCTCTTCAGTGATACACTGAATAGTATGCAGTATATGGTTTTCATAAACATG
GAAAGAAAATTTTTTCGTACTGTAAAATAGTGCTTCTGTTTTATTTAGTGGATAGGAAAAGAAAAATCTA
GTCATCACCTAATATTTCATCGACACATAGCATTTGCATTTGAGTCAGGCAGGCTTCTCAGTGCTTGGTA
CATATTTTTTTAATGTTTTTGAAGGAGATCATAGAGCTTATCTTCTTTAAAGGCAAAATTTTTACCTGTT
TACACAGGGGAATCAACATTTACCAAATAAAGTGAAATATTATAACCTACTCAACATATCTCATTTCTGG
TACAGAAAGACTAAAGCAAAGAAAACTGATACAAAGTGTAGAAACTGCTGGGTGGTCCTTCTTGTCCCTG
ACACTTACACACACACTATTCTGTTTCCTATATCAAGAACTTCACAGCTGGGTGCCAGGGCATAGGCCAG
TAATCCCAACACATGAGAGCCTGAGCCAGGAGGATTTTGAATTGAGGACAGCCAAAGTTACACACTAAGA
CCCTGTCTCAAACACCTCCCCACCAGTCTTCCTCTTCAAATAAACACTACTTAAAAGACTCTAATTGTTT
TTTGTTTTGTTTTTTTCTAATCTCCCACCTAATTTTGCATTGCCTACAGTAAGATTTCATTATCTCCCTC
TTTCAATTTAAAAAAACTCCTCTGCCAGAAAGAATTTTAAAGAAACATTTGAGTGAAAAGCCCTCGTGTG
TCAAGAGCTGGAACATGGCCTTGAAAATATATACAGGGTGGGACTGGATTACTTTGCTCCCTTATGAACT
GTGCTACCCTTAAAGAGGCACTCATCTAAATTATAGACTTATAAGTTTGAAATACCATTCCTTTTCTACC
TGTAACCTTTACCTTCTGTGTAAATCTCCTGTGTCTGAGTTTGGATGGTTGACTCTCTGGTGTGACAGAA
GCATGTAGAAAACACAAGTGAAATACTAGAAAATGTCTCTCTCTTCCTTTTAATATTTTTATGAATGTGA
ACATTGAGCTTGCATGTATGTCTGCAGCATGTGTGAGCCTGATGTCCTTAGAGGTCATAAGAGGGTATGG
AATCTTCTGGAACTGGAGTTTTAGGTAGATGTAACTACGATATGGATGCTGGGAATTAAACCTGGGTCCT
CTGGAAGAACATCCAGCCATCTCAAATCCTGACCCAGTACCAGAAAGGAGCTTTGTCTTGTTTTAGCACA
CTTCTGGAGAACTTCAGTAGATCAGAGTTTGCTTCAGTTCTCTTCGGTCATTCTGCAGAGCACTTTGCAA
GCATAGGTGCCAGTCTGCTAGATGATTAATTCGGAATTTAGTCATTTCATTTGAAATTTCTTGTTTCCTG
ATGAATGATCAGTGTATATTTTTAATCCACCCTTGGTTGAAATTCCTATTAGTTTTTTTTTTTTAATTTG
TTGAGTTCTCTACATATTAGGTAGAATTCATCTGGTAGTTTTTAAAATCTGGTAGTGTTTATGTGGTGGC
CCATGGCTTTAATCCCAGCACTAGGGAAACAGAGGCAGGTGTATCCCTGAGTTTCAGATCAGTCTGGTCT
ACAGACAGTTCCAGTTTGGCCAGGGCTGCACAAATAAGCTTCTACTGCAGCGTTTCCTCCTAACTCCTAA
GGTGGCCTTTAACAGTCAAAGTTTAGTTTATCAATATTTCCTTGTATGAATGACTCTTTACCAAGGCCTT
GGTCTGAAGTTTTCTTTTCTTTTCTTTCCTTTTTTTTAAATCTCGGTTTTATAATTTTTTTGGTGTTCTA
TATTCTTGTTTTACAGGTAAGTCCATTATCTACTTTGATTGAATTTCTATGTAAGTTTTGAAATTGTCAA
AGTTTCTATTTTGACTGTCAGGTTTGAATAACACTAGTGTTATTGCAAAGAGTTGTCTCTGCTCTATAGA
ATGTCAGCTTTTAAGATCAATTAGGCATTTTGGAGGCTGTGGGGTCCATTCCCAGATTATTCCTTTGTGT
TTCATGTTTGCCAATAATGGAACTGCATATTAAATCACAAATTGGTAAACTGATTCCCGCTCCCTTACTA
TTCGTTTTGAGGTTGTTTTGCCGCTTTTAATTTCTTTGCATTCTTTTACTAATTTTAGAATTATATTGAA
CCCACTTATCACTTATAAACTGCATGCCTCTGCCTTCCTAAATGCTCGGGTTAAAGACATGTTACACCAC
CTCTCAGGTTTTTTTCCCCCTTTATTAATATTTTTTAACTTAATTCAATTTACATCCTGCCCACTGCACT
CTCCTGGTCGCCCCCTCCCACATTCCATCTCCACATTCCCCAATCCCTTCTCCTCTGACTAGGTAGGGTT
CTTCCTGGATATCCCCCGAACCTTACACATCAAGTTGCTAAAAGGCTAGGCATATCCACTGACCCTGAAA
ACAAAAATGGTAGCCCAGTTAGAACATAATGCACATGCAGGCAACAGGTTTTGGGAACACCCACCCCAAT
TTGTTCAGGACCCACATGAAATCCAGGCTGCATTTGTGCAGGGAGGCCTAGGTAGGTCTAACCTGTGTAT
GTTCTTTCATTGGTGGTTCAGTCTCTGAGACCCTCAAAGATCCAGGTTAGTTGCTTCTGTTGGTCTTTTT
ATGGTGTTCGAGTCCCCTCCTGGTCCCCAAATCCTTCCTTCTAATTCTTACATAAGAGTCCTCAATTTCT
GCCTACTGTTTGGCTGTGGGTACCTACATCAGTCTGAGTCAGTTGCTTGGTGGAGCCTCTCAGGGGAAAG
CCATGCTAGACTCCTGTCTGGAAACATAACAGAACATCATTAATGGTGTTAGGGATTAGTGTTTGCTCAT
GGGATGCATCCATGGTTGGGCCAGTTATTGGTTGGACATTCTCTAAGTCTTTGATCCATCCCTTGTCACT
GCATTTCTTGAAGACAGGATAGATTTTGGGTCAAGTTTCATGGATGGGATTGTGTATGTGTTGTTCGACT
GAGGATCCTGTCTTGGCTACATGAGGTGGCCTCTATGGGTACCATATCCCCAGTGCTGTGAGTCACAGCT
AAGGATGCTCCCATTTATCTTGGGCACCTCCCTTATCCCCGATCTGTCTCATCTTGGAGTTGCCCACCCC
TACACCTGTCAGTTGCAGTTTTCCACTCATTCTCCTGTCCATTTGGCCATCGCTCCATTTCCTCCCAACA
CCTGCTTCTGAATTCCCCCCATTCTCCTTCTCATCCCCTCTTCCATCCAGTTCCCTCTCTCCATCAGACT
CTAAGGACATTTTTATTCCGTTCTGTGTGGGTTTCAAGCATTCTCAATTGTGCCTTCCTTCTTGTTTAGC
TTCTTTGGGTCTGTGAAATGTAGCATGAGTATCCATCCTGTGTTTTATGGCTAATTTCGTTTATTAGTGA
ATACATACCAGGCGTGTCCTTTTTGGATTGGTATACATCACTCAGGATGATACTCTCCACCAAATTGCCT
ACAAAATTCATGATGTCTTTTATTTAATAGTGGAATAGTATTCCATTCTGTAGATGTACCATGTCTTCTG
TATCCATTCCTCAGCTGAGGGTCATCTAGGTTCTTTTCAGCTTCTGACTGTCATGAATAAAATTGAGGAA
TTATTTGTGGGATTGTGGAGCATCTTTTGGTATATGCTCAGGAGTGGTATATCTAAGTCTTGAGATAGAA
CTATTCCCAGTTTTCTGAGAAACCTCCAAAGGGCACTCCCACTAACAATGGAGGAATGTTCACATTGCTC
ACCTCCCCATCAGCTGGGTGTTTATTGATGTGGAGGTCAAGTACAGGTCTCACACAGGCAGAGCGTTGCT
GTACCACAGAGCTGCTATGTATGCTTACCCTCTATGTATGCTTTAAAATAATTTCCCTGCATTATCATAG
AAATATTTTTAATGGTACTCCATACTCCTAGGACTTCCTTATCACTTTAAATGTGGGAGGGGATCAGGGA
GGTATGCTCTGAGGTACAAAAGTGTCTAAATAGAATTGCTGTTTCCTTTTCATCTTTTATTCTTAGAACT
AGTTAGCCCCATTCTATTTCCAATTATGTAAGAGTACAAGTCTCCTTTAACCATAAGGTTGGGAAGTGAC
AGAGTCTGGATTCAAACTCAGATCAAAACCATTTATTTTTGTACCTCCTGTCTCTAGGGATTGTAGTATC
TTTAACTGTGAATGAAAATGAGAATGGCTGCTTCACACTCAAGATGAAGATGGTCATCACCTCAGGAGTT
CCATGTGCAATCATATGTGCACTAAAACTCACTGATGACCAGTAACTCAGGGCACATACTTCTGACAGAT
GAGAAAATTGTGTCCTGTTACTCATGAGCACTGAGAATATGGTCAGTCCAAGTTGACTTCTTGCACTTAG
CCGACCACACATCAAACCTTTTGCACTGGGGAAAACCAGCTGCTGGAAATCATGAACTAATGACTGCTGG
AGCTGTTCCCACTGCTGCTGCCTGTCATTGTGAGAATGTCATGCAGCATATAATTAGTCAGAAAACAGAG
TATAATTACTTCTGAGGTCATACAGCTTTTACATTATTATATGTTGAAGATTTTCTGTCTATTCATTTCT
CAGAGAACAGTAGTAATCTCAAAAATCAGTATTTTGATCTGGGGGACAGTAGGAATAAATACACATTTTT
TTAGGCGCAAACCTCAGGAATAATTCACCTTACTCCAAAGTATGGACTTTGAAAACAATGTCTGCTCCGT
TTCGCTTTTTATCTAAATTTGGGTTGAAAAGTTTTAATTATCAGATTAGGTGAGTTTTGAGAGAATAGAC
ATCCTTCACATGCTTCCCCATTAAGCATCCTTCAAAAAGAGATGGATTGCTGTTAGGTGCTTTGGTTTCC
TGCCTTTCACTCCTCTCCCTTCTTATTTCACTTTCATTCCTATCATGGCTGTGGCGCCGCAACTCTTATG
AAATTTATTTTTATTTTAAATTCAATAGATGTCAGTTCTTTAAATTTGTCCCATATATTCTGCTTCAAAT
ATGACAGATGAGTAAGAGAGAGACTCCTCTGGTAGAATAGCAATGAGTTGATTTTCTGTGATTCTTACAA
TTACTAAAGTGGACTAGCAGGTAAGTCAAGATAGAGTAAAGTGTAATTGCTTGACTAAAGTTGTGGTAAC
ATTCTTCCAGTAAGTCCTCTGAATACCAAAGAAAAAAGACACATATTTGAAATAAGTTATTTGCTATCAT
TGATTTTTGGAGACAAAATAATTCAGCTAGCAGCCAATTTCTGTGTTCAAAGATTGATATTTCATTCATG
ATCACCTTTGAAACAACTCCTACAAGTGTTTTCTTGGAAATGTGGATTGGAAAAAGTGGGAATTATTGTA
AATGGGTTCTGGTTTCCTTAAGATTTCTTTGCTTTGCAAAGAAAGGTATTTGGGAGTCATAGGAGCAGAA
AGATGTGACGCTTTTGCTTCTAGCAAATTTTAAGGAGAAAGGATTGCATTAGATGGTATGGCATTTGAAG
CTTCTGATTATTTTTTTTTTCGGAGCTGGTACTGAACCCAGAGCCTTGCGCTTGCTAGGCAAGCGCTCTA
ACCACTGAACTAAATCCCCAACCCCAACTTCTGGCTTTTTTTTTTTTTTGGTTCTTTTTTTCAGAGCTGG
GGACCGAACCCAGGTCCTTGCGCTTCCTGACCATTTATTACACATAAAATCCTAATGGAATTAGAAACTC
ATTGTTCACATGAATAATAGGGATTGGTGGCAGGTGAGGGTGCGGGACGTACATGTCATGTTTCCTGAGA
TTTCTTAGGTTAAGGTAGGATTAGCTATTGCATTTTTGAAGGAGACACTCTTGAGTTCACTCCCATCATT
GTGATTGGTGCCCAGGTCTTGTCTGGGTCTCTTTGTGCACTCTGATGGCTGATCCTCTCAGAGAGGTTTT
CTCGGATCCGGTCTGGACCTCTGCAGAAGTAGCTGCTTCATTATTCTGAGTGAGCACACATAGTCCTGCA
GCGCTGCTTCTCTGGGGTTCAGCCCATTGCTCCTCTTTTGCTGCCCTGAATATTAGGTTTCTGGTCCACA
TTTTAATGTGCTTATAATATAATAAAATTGGTAGTTGTGGTTTTTAATATTATAGGTAATTTTTTGTTCT
ATTGACATTAAAAGATATATGTGCTATTAGCAAAAAAAATACTCATTTGGAAAAATGTTCTCATTTTTGT
CTTACTATTGAAAGTAGCTCAAAGAATTAAGCCTTTTGAAAGTTATTACATTCTGTTGCAATTCCCTCAC
ACAGGAAGAAACTGATTTACAATCTATCTCAATAAAATTAGATGAAGACCTGTTGATACCAGGAAACCAA
AATATAAATAAACTGGGTTTTTTCCTAATTATTAATTGACATTTTCTGCTAGTATAATGCTGAATTTTAA
ACCGGTATAATTGTTTTTATATATAAATCATGTATACATAAATTATTTCTCTACATAATATTAATTTTAG
CTTTGAAAAAATTAAACCTTTACCTTCTTCACTGAAGACTTGCAAAAAGTAACACCTGTGTTGACATCTA
AATTCTGTTTTGATTATTTCTCTTGTCATATTGATTTTCTTAATTGTTCTTATAATTAAAACAGCATTTC
AACTGGATAGAGGTGGCACATATCTTTATTCCCCACACTTGGGAGGCAGAGGCACGCTGATCACTGTGAG
TTCAAGGCCTGGTCAGGGTAATCAGGGCTAAACAGAGAAACCCTGTCTCAAAAAAACAAAAAAAAAAAAA
CCAAAACATTAAAAAAACAAAAAACAAAACAAACAAAAAACAAAAAAAAAACAAAAAAACAACAACAAAA
AAGAGCATTTTAATATACGGTATATAGCTTATGTAATACTCATACAAAATAGTTTAAAGATTGTAAATTA
TCTATAATATTTTATTGTTCAGAAGTTGTAAGATTTTTGAGGCTTGAAGGAAGCGAGGTGATTATTATTT
GAATTTAACTTTTACAACAATGTCTGATTGTAGAGAAAGTTGAGACTTGGTAGAATCCTAAATTTTCATT
GTAATCTATACATATGATTTCATATTGATGCTATCAGTGAAAACCAATGAATTTATTACATTGACATATT
TTAGCTGAAAAAGAAAAGGCAGAAGAAATGAGCAGGCAAATAGACAACAAGGCCTCATTTCTACTATATG
TCATACTTTGGGAGCAGAGAAGACTATATATGAGTCTCTTTGAAGTCCTTTAAAGTTCACCATAGTAAGA
ATACTCATCACCTGTTCTTGCCACATATAAATGCACCCAAAATTTTGTAACTTAAATAATTGTAACTTGT
TCTTGCTGGAAATTCTTTGGGTCAGCTGTATCTCACTGGAGTAGGTTGAACTCATCCAGTAGAACTGCTT
CTGCCCTGGTTTATCTGTGCTTAGCTCTTACCTGTCAATTGGCAGTGGGGCTGTTCCATGGGTGTTAATT
CTAGAGCCCTACCCCATGAAGCAAGCCTTGCCAAGGGAAGCTTGTCGTGTGGCACTGAGGAAAGCAAGTC
CTATTGCACAAATGCTTTTAAAGCATCTTTTCTTACTGTCTAAGAAATCCCACAGCAGGTCCAAAGTAAG
CCAGCCCTGCCTAACACAAAACCAATCTCCAAACCCAGCATCACTGAGGCAAAGAACACTCTTGCCTTGG
GAATGGGGAGCTGAAAGTAATGATATTTCAGCTGCAGCCAGACCTCTACATGGAAAACAATCCAAATTGA
CTCCTTAATTCGCACAGTTCTTAACCATAATTTTGCAGAATAAACACATTAGCAGTGTTTTAGTTCACAA
AAAGCAGAATAATGAAAGTAAAGGTAATATCTGCTGGGTGATGATGTCACTGCCAGTAAAGTACAGGGTG
GTGAGCATTTATTCTCAGGCAGTTGTTATTTTGAAAATATTTATCTTCTATGCAGGTGTGGTCATTCATG
CATTGAATCCCAGAACTTAAGAGGCAGAGGAGGACACATCTCTGAGACGGAAGCAGCAAGGTCTACAGAG
TGAGTTTGACACAGAGTAACCCTGTCTCAAAAAACCAAAAATATATATCTTTCGACTAATAAATTCCTTT
CCATAAGTAGAATAGGAAGAGAACTTGGGGAAAGCTAAGACACGCTTAGAGCATTCTACAGTGTAGGGCG
CACTCCAGTGGTGAACAACGGGACTCCGCATGCGCAGGCTTTGTACCTGGTGTCAGTTGGCCAGTAATAT
GCTAATGAGGGGGCGGTACCATGCTGGTGAGGTGATTCGTTCTATGCCTATCCATAGAAGACAAGTAGTG
GGGTGATAGTGGGATGACAGTGGGGTGATAGTGGGATGACCCGTGCCCCACCAATCCCTGAGAGATTATT
AGCATATTGTTGTGTATATAAGGCGAGCGACTTTGCCGCCCGTGGTCCCCTGTCCCTGTTCAAGAGAGCT
GTACAGTAAAGGCTTGTTCAAAGAAGAATCCTGTTGACGCTCATTGTTCTTAATGGTGAGACGTTGGGTG
CGTGACACTACAGTAAGAAAATCAAAGTGTGTAACAAGTTTACAGTCGATTTAGCAGCTGCAGGACATGA
AACATCACATGGTAGCCTGACAAAGGATAATGCCCTCACCTGGAAGGCCAACCAGTCGTACTTGGTAAGT
TTAAGGGTCAGAGAGGCCCTATCTCAGGGGTAAATGAAGATGGATGTCATGAGGAAAGACCTCTAGCATT
GTCCTCTGGCCTCTATGCCCACAGAAGAAGCACAAAAAAAAAACTGGGCAGATCTAAGGGTGGCATTTTA
TTGACAAGCATTGCAATTGTGGAAAAGTGATTATTATTCTTTCTGTGTTTTCAACTCCACTTACATCACT
AACAAAGAAATGAGGGTTTATAGCCAAGAAGTTAATGAAAGGGAATTCCTAAAAGGAAACATTGGATTAG
AGACCCTGGCTAAGCCCACCTGTCAGATTCTTAATGAAAACAGATGTAGGTTGTCTAATGTATGTTGGGT
TTGCACAGTTCAGACTTACTTAGCAAGATGCTTGTTAGGGCTAGGTGATATAGACCTCATGTATAAAGTA
CAAGTGCTAGGACTAAGGCCTGGAGAGGTTAAAGAAAATTAGCTAAGCAAATCAAGGAGAGAGTCTTTGA
GAGATACCAACACTTGAATTTCATTTTATAGGGAAGGGAATTAAAGCAGTGGTTAATATATTTGCCCAAA
CCCCCCATTTAGGAAGTAGAAGAACCAAGAGTATGAATATGCATAAAAGATTGAACTTCAAAATCGACAC
TACCAAATGGATAACAGTGCTAGGATTCACTTCAAGGCCTTGTGATCATTTCTGTTGTACTAGTCTTCTT
TCTAAGCTTGCCGAATGCCCTGAGTAGTACCCAATGTCACAGTGTTAAAATCTAGGTAAACAAAACAGAA
CCAATGACAGTGCTGTCATTCCATGTTACAGAGCTGTGTTTGAGAAAGCACAGAAGTACAGTGAGCAAGA
TTAATTCAAGGTGTGTTTATCAGAAGATGCTCCCATTTCCTGCTGCCTTGTCTAATCACCACATCCACTG
AGTGCCACGGCAGGAACTTCCCTGACCCACTAACTATGAATGCTGCTTGTGTGTGTGTGTGTGTGTGTGT
GTGTGTGTGTGTGTGTGTGTGTTTGTGTATAACATTTAATGTTATTTCGCTCCCCATTTTCATGCCCATA
AGATTCATACCCATATCCTTCCCCTTCTTCTCTAACACCCCTGACTGCACCTTCATTTTCCCTTGTACTA
GAGAGGACCAATAGCTTCTGCTTCCATTCATGATGAACAAGGTCATCCTCTGCCACATGCAGTTTAAGCC
ATTGCTCTGTCCATGTACGTTCATTGAATATTGGTTTAGTACCAGAAAGCTCTGGTTCATTGACATTGTT
GTTCTTATGCTCCTTCAGCTCTTGTAATCCTTTCTCAAAATATGCCAACAAGAGGTCTGTTTCAGTTCAT
TGGTTTGCCACTAGTATTCACTTCTGTAGTTGACATGATCTGAACGAGCATACCCCTAAATGGGGAGCCG
AGTCTCTCACTCCGATCCAGGGGTGGGGTGCCCCCAGGAATCACGAGTAGCCATTATTGATGTAACAGCA
AGAGGTAGCTTTTATTAATGAGATCCCGGGTCTTAGCAGGATCCCAGGTCGACATGTATCTCACACAGGA
GACAGAGGAATCGACCCCGAGCTTCCAAACTCTGGGGTTTATATAGGGGAGATAAGGGGCATTCGCACAG
TTACACATGAATGGTCAATTCAAAAGGTGCACGGTTACTTTCATTGCGAAATGACATCAGCAAGGAGTAT
GTGTTATCTAGTACCTCGGCAGGCAAGTAGGGTGGCTCATCTCACTCAGGGGGGTGAAGGAAGGGGAGGG
GGTGGCTACGGATGATCAATGTCCTGGGGCTGATAGCTGGTTTGGCAAGTCCTGTCTCTGGCTCTCCCTC
AGGCACGTCCGGCCCTGCACATCCGGACTCTGACAATGAGCAAACTTTATGAAACTCTAGCTCTGCACAT
CCGGGCTCTGACAATGGTAACCTTTATGAAACTCTAGTTCTACAATCTACCTGTGTCTCTCAGAAGAGAT
CTTTATCCAGTTGCTTGCAGAATGCACTTTTTAGGTACATCAATCTTATCTAGTTTTGATGGCTGATGTA
TATATGTACTTTTGGTTTCATTTACAGCTTTGTGGCTAGGTGGAATGGTTACATGGATTTTGAGCAACTA
GGTCAAAAATGTAGAGTACAGAAATGACAATGCCAAATACACTCTCTCCTGTTCTTATGAACCTACTGAA
GTTGAGGTTTCACTGGTCCTCAAGCCATTCTTCTTTCTGCCCATCCTCTGGTGTCTTATGTTTGGCCTCA
AGTCTAGCAGTGGGAACACAGGAAGGTAGATAGTGTTGTACTGATATCAAATCGGACTAGAGAACTGAAT
ACTAAAGTCATTTTGTCATTTGCTTTGATGAAAATGGATGTGGAAACAGAATTTTTGAGTACACATTCAG
GAATATTAATATAGTCTGTTATCATGGAATGTACATGAGAAAGTGAAATACAATATTCATTCATATAAGG
ACTGTAGGCAAAATACTGGACTGTGGGAAATAGAGAAACCTGGGATGTTGAACTGTGTGTCACAGGAATG
AACCTGGGAAAAAAATATTATTCAGAAGAATATCCTCCACTCTATGTACCTACCCATGCTAAGCACCTGA
CTAAATTTGTCCATTCAGAGCATGTAACCACTAATGAAGCAAAGAGAAGACTCTAGATTTAGAGAGATGT
AGTATGTAAAGGTTTCCACTGTTTCACAGGAGACACTCCTGGGAAGGGCACTCTCAAATCTGGTCAATTT
AAGGAAAGCTGTTCAGCAGGTAGGCCATGGCGATCTCGGTGACATCATCATTAGGCCTCCCTGAAAAATC
TCTTGTATCCTGGAGAGTCTTAGCCTCTTCTGTGATGTCACAAGTGTTGTCATGACTGAAACTGCCTCTC
AGATATTCCTTCAGTATGTCTAGGGTTTACTAATTGGCCTTTAATGCCGAGTAAACAGCCATTTGGGAGG
GAGAACACAGTGGAGGAAGTGATCAGACATGGGGTGTTGGAAGCTGACCTTTTTTCCTGGTATTAAAAAT
GAAGAAATACGTGGTCAATGGGAAAGTTCCTTGAGTCTTGGGTAAGGGTTGATTAAGTTCACTGAAGAGT
TAGCCTTGATCTGAGTCTTCCACATTTGGGAATCAGGTACTGGGAGCCTCTCAGAAGCATCTGGACTTCC
CTGCTTTTTATCTTTCTCGGAAGTTAGATAGTTTATATAATTCATTTCTTTATCCCAAAAGCCAGGTGTT
GGGAAGGGCACTATAGTTTTTCCTGAGAGCTCATAGGTTTTATCCTTTTGCCAAGGAGGGAAAGATCCTA
AGGAAGAAAGGTAAGGCAAGTATTGTGTCCTCAGCACATTGTAAACTCCTCCATGCATTGGATTCTAATA
ATGCAGTTTGTGTCTGGCACTGATATCTGGGACGGAGAAGTGCTTATAGATGAGACTTCATCATGTCAGT
CTTTTCACTAGTATTACTCTGACTACCATTCCCTGACAGTGTCCCCCTAAAATTCTGAGTCAATAAATGT
GATTAGCTGGCAGATTTCTTTTCTTTTATTTCTTTCATTTTTTTAATCTTTTAATAAATTTTAATGCTTT
TTAATTGGATGTTTCTTAATTTACTTTTAAAATATTATTTCCTTTCCCAGTTTTTTGACTATAAGATCCA
TTACCAGTCCCCTTAACCTTCTCCTATAAACCCCTTACTGACCCTGGACATTCCCTTGAACTGGGAGTCA
AACCTATGTAGGACCAAGGGTTCTCCTTCCATTGTTTCCCAACAAGGCCATCTTCTGCAACATATGCAGT
TGGTGCCATAGGTCTGTTCATGTACATTCTTTGAATATTGGTCTACTACCATAAAGCTCTGTTTGATTGG
CACTGTTGTTCTTATGAGGTTGAAAGCACCTTCACCTCTTTAATCCTTTCTCAAAAATCTCCCAACAAGA
AGTCCGTTTCCAGTAAACTGGTTTGCCACTAGTATTCATGTTGTGGTTTGCCCTGAAGTTATCTGTGTTT
GATTCTAATTCCACTGCCCAAATGGTTAGCTTCATAGTCTTGTACTCAGAACTCAGATTACTTCACCAGA
ACTACATCCCCATTGAATTTGAAAAGTATATGTGAGTGGCAGGAACAGGATAGGAGGAAGGTAATCTTGG
AAGGAGAAGGAAGAATGGGTGGGAGAGATGTTTGAAGAAAGAGGAGGAGACTAGAGGAAAAAAGAGAAAA
ATAAAGATGACAGAGTGAGAAGCCATGATAGGTGAATTTAAGATTCTGCTCTGTGTGTTTACAGGTCGTT
ATTAATGTTCCTAAGGGATGGATGGTACCCGGCTTTGTATGTCTAAGTGGGCAATTATATCTAATTAACT
GGAACAAAGATTGTTGTGCTGTGTGTTTTTTATGTGAGGGTTTGAGTATAGGAGAGTGTGTGACAGCATG
AACCACTGTGTAGCCGAGGAGTGGGAAGGTGTTTCTGCCAAGATATCTAACAGAGAATTTCAGACATTTT
GGTGCCGGAGTTAGCAGTGTTAAACAAAATTTTACTTTTTTATTTTTATATTTTTACCTGAACACATTCA
CTTCTGTATATAAGATGTTCTAGCTGTGTTTCTCTTGAAATATCTATATCTGGTTCCTGGAAGAAAGCAC
TTCTTAGCTTCATCAATCTTACCTAGTTTTGGTGATATATGTTTGGGTGGCTCCTTCTGCTACTTGGGTA
GGGGGAATTTTCACATCGATTCTGTGTAACTAAGTCAAGAATGTAGAATCCATAAAGGACAATGCGAAAT
AGATTCCCTCCTGTTCTTATGAATCTATTGAAGTTGAGGTTTCACTGGACCTCAAGCCATTCCTCTCACA
GTCCTTGCTCTTGTATCTTATTATTCCTCAAGAAAGAATCATGGTAAAACATCCACAACCCTCAAGTCTA
GCCACGGGAAAACAGTGAGGTAGATGATGCAGAACTGATATCAAATGTGACTAGAGAACCGAATTCTGTA
GCCCGTGTTGGCCTTTGTTTTACTGATGTCTGGTAATTTTGGGATAAAATATACTTGGGAGTTTATCATT
TCAAGTAGGTACACAATATTTACACTGTTATATTCATTCTATAGCTGGGCCACCTTTGTTGTGAAAATCA
TTGCACAAAAAGGAATTGGAAAACAATTTTTGAGTACACATTCAGCAATATTTATAAAGTCCCATAATGA
TAAATGTACAATAAGAAAGTGAGGGTTGGGGATTTAGCTGAGTGGTAGAGTGCTTGCCTAGCAAGTGCAA
GTCCCTGGGATCGGTCCCCATCTCCGAAAAAAAAGAAAAGAAAAGAAAAAAAAAACAATAAGAAAGTGAA
ATACGATATTCATTCAATTGAAGGTCTGTAGACAAAATACTGGCTTTGGGAAATACAGAAAACCTACAAA
TTTGTACTGTATTTCAGAGATTGTACCTGGGAATAAAATTAATATCCAGAAGAATCTCCTCCACTCCATG
TTACAAGATCTTTTCTACCCATTCCAAGCCCCTGGCTAACTTTCTCCATTCAGAGCATGTAACCACTAAT
AAAGCAAAGAGAAGTCTCTAGCTTTAGAGAGATGGAGTACATAAAGGTTTCTATTGAATCCCAGGAGACA
TACCAGGAAAGACCACCCTCAAATATGGAAAATGTAAGAAAAGTTGTTTAGCAGGTAGGCCATGGCAGTT
CTCAGTGACATCATTATTAGGCCCTGCCTGAAAAATCTCTTGTAACCTGGAGAGCTTTATCTTCTTCTTT
GATGTCTCAAGTGTTGTCAAGTCTGCATCTGCCACTCTGGTATTCCTTCTGTACCTCTAGGGTTTAGTAA
CTGGCATCTAAGACAGTGTAAACAGCCATTTGGGAGTTAGAACTATGAGTATGAAGAGATCAGAAATGGG
GAGAAGAAAGCTGCCCTTCTGTCTTGGTCTAAAAAAAGGAAGAAATATGTGTGCTTCGGAAAGCCCAGTG
ATGCCTTGGTAGGGGTTGAGTGGTATTTCTGAACAGATAGCATTGATCTTAGCCTCCCAGATATGGGAAT
CAGGAGCTTGTGTCCTCTCAGAAGCTTATGGACTTCTCTGTTCTTATGGTTTCTGGAATTCAGAAAGTTT
ATATCGTTCATTTCTTTATTCCAAAAGCCAAGTGATGGGAAGGGCACTGTTGTTTTCCTGAGAGCACATG
GCCTTTATTGTTTTGACAAGAAGAAATAGGTCCTAAGGAAGAAAGGAAGTAAAGTATTATGTCCCTTGCT
CAGAGTAAACTCCTCCATGCTTTATATATCTTTTGTGCAGTTTGTGTGTGACACTGATATCTGGGACAGA
GAAGTGCTTCTAGTTGAGACTTCACCATCTCACTCTTTCCACTATTATATCATTTATTTCTCATATTTTT
TATTTGTTACAAATTTTATTTGTTTTTTTAAATATATTTCTCTATTTCCTTTTAAAATATTACTTCCTTT
AAGAGTTTCCTCCCATAAGATCCCTAACGGGTCCCTCTCCACTTCGTCTATAAACAACCTTACTCTCCCT
TCACATTTCCTTTAACTGCGAGTCAAACCAAGGGAGGACCAAGGCCTTCTACTTCCATTGGTGCCCAACA
AGGTCATCCTCTTCTACATATGTAGTTGGATGCATAGGTCTGTCTAAGTACAGTCTTTCAATATTGGTTT
AGTACCAGAAAGCTCTGGTTCTTAAAAAAAGCATTTTTGTTCTTATGGGGTTGAAACCTCCTTCAGCTCT
TGGTATCCTTTCACGGAATCTACCTACAAGAGGTCCATTTCAAGTCACTGCTTTGCCACAAGCATTCAGT
CATTTATTTGACATGCTCTAGCTGTGTCTCTCAGAAGATATCTATATCTGTCCTGGCAGAATGCACTTCT
TAGATTCATCAGTCTTATGTAGTTTTGGTAGCGCATTTATACATACATACATATATATATATATATATAT
ATATATATATATATATATATATATATATATATATTTGTATATAAAATTTTGGTGCCTCCTACAACTATTT
GGTTAGGTGGTTAGGTGGAATGTTAACATGGATTCTGTGCAACTAGGTGAAGAATTTTGAATTTACAAAT
GAAAATGTCAAATAGAATCCCTCCTGTACTTATGAAGGTATTGAACTTGACATTTCACTATTCCTCAATC
CTTCCTTCTCCCTGCTATTCCCGTGTTTCTTATATTTGGCCTTAAGAAAGAATCATGGTAACACATCTAC
AATCTTCAAGTCTGGCTTTGGGAACACAGGAAGGTGAATAGTGTAGTACAGATATCAAATGTGACTAGAG
AACTGAAATGTATAATCTATTTGGTCATTTTCTTTAATGATGTCTGGTAATCTTTGGATAAAATAAGGAT
TGGGGAGTTTACCATTTGAACTAGATACACGACCTCACCGCCAGGTCAGGTGGGCACTCCCAAGGCTGCA
GAGCGGAGGAGACCACCAACACTGCTCACCCCTGCCCACATCCCTGGCCCAAGAGGAAACTGTATAAGGC
CTCTTGGTTCCCATAGGGGAAGGCCCAGGAGCGGCAGGACCCCGGTGCCTGAGACACCGCCGGAACCTGA
AGAAAACAGACCGGATAAACAGTTCTCTGCACCCAAATCCCGTGGGACGGAGAGCAAAACCTTCAGAGAT
GCAGACATGGCTGGGAAACCAAAAGAGAATGCACTCTGCAAACATCTCTGACGCCAGAGGAAAACACCAA
ACGCCATCTGGAACCCTAGTGCATGGAAGCTCCCAGAAAGGGCGGCGCACATCTTCCTGGTTGCTGCCGC
CGCAGAGAGCTCGTGGGCAGCACCCCGCAAGCAAACTTGAGCCTTGGGGCCACAGGTAAGACAAACTTTT
CTGCTGCAAGTGGCATGCCTGGTGAACTCAAGACACAGGACCACAGGAACAGCTGAAGACCTGTAGAGAG
GAAAAACTACACGCCTGAAAAGCAGAACACTCTGTCCACATAATTGGCTGAAGGAAAAAAGGAAAACAGG
TCTACAGCACTCCTGATACACAGGCTTATAAGACAGTCTAGCCACTGTCAGAAAGAGCAAAACAAAGTAA
CACTAGAGATAATCTGATGGCGAGAGGCAAGCGCAGGAACCCAAGCAACAGAAACCAAGACTACATGGTA
CCATCGGACCCCAATTCTCCCATCAAAACAAACATGGAATATCCAAACACACCAGAAAAGCAAGATCTAG
TTTCAAAATCATATTTGATCATGATGCTAGAGGACTTCAAGAAAGACGTGAAGAACTCCCTTAGAGAACA
AGTAGAAGCCTACAGAGAGGAATCGCAAAAATGCCTGAAAGAATTCCAGGAAAACATAAGTAAACAAGTA
GAAACCCATAGAGAGGAGACACAATAATCACTGAAAGAATTCCAGGAAAACACAATCAAACAGTTGAAGG
AATTAAAAATGGAAATAGAAGCAATCAACAAAGAACACATGGAAACAACCCTGGATATAGAAAACTCAAA
AGAAGAGACAAGGAGCTGTAGATACAAGCTTCACCAACAGAATACAAGAGATTGAATAGGGAATCTCGGG
AGCAGAAGATTCCATAGAAATCATTGACTCAACTGTCAAAGATAATGTAAAGAAGAAAAAGCTACTAATC
CAAAACATACAGGAAATCCAGGACTCAATGAGAAGATCAAACCTAAGGATAATAGTTGTAGAAGAGAGTG
AAGACTCCCAGCTCAAAGGACAAGTGAATATCTTCAACAAAATCATAGAAGAAAACTTCCCTAACCCAAA
AAAAGAGATACCCATAGGCATACAAGAAGCCTACAGAACTCCAAATAGATTGGACCAGAAGAGAAACACC
TCCCGTCACATAATAGTCAAAACACCAAACGCACAAAATAAAGAAAGAATATTAAAAGGAGTAAGAGAAA
AAGGTCAAGTAACATTTAAAGGCAGACCTATTCGAATCACACCAGACTTTTCGTCAGAAACTATGAAGGC
CAGAAGATCCTGGACAGATGTCATACAGACCCTAAGAGAACACAAATGCCAGCCCAGGTTACTGTATCCT
GCAAAACTCTCAATTAACATAGATGGAGAAACCAAGATCTTCCATGACAAAACCAACTTTACACAATATC
TTTCTACAAATCCAGCACTACAAAGGATAATAAAGGATAAAGCCCAACATAAGGAGGCAAGCTATACCCT
AGAAGAAGCAATAAACTAATCATATTGGCAACAAAACAAAGAGAAGAAAAGCACACAAACATAACCTCAC
ATCCAAATATGAATATAACAGGAAGCAATAATCACTATTCCTTAATATCTCTCAGCATCAATGGCCTCAA
CTCCCCAATAAAAAGACATACATTAAAAAACTGGATACGCAACGAGGACCCTGCATTCTGCTGCCTACAG
GAAACACACATCAGAGACAAAGACAGACATTACCTCAGAGTGAAAGGCTGGAAAACAACTTTCCAAGCAA
ATGGTCGGAAGAAGCAAGCTGGAGTTGACATTCTAATATCAGAAAAAATCAATTTTCAACTAAAAGTCTT
CAAAAAAGATAAGGAAGGACACTTCATATTCATCAAAGGAAAAATCCACCAAGATGAACTCTCAATCCTA
AATATCTATGCCCCAAATACAAGGGCACCTACATACATAAAAGAAACCTTACTAAAGCTCAAAACACACA
TTGCACCTCACACAATAATAGTGGGAGATTTCAACACCCCACTCTCATCAATGGACAGATCATGGAAACA
GAAATTAAACAGAGACGTAGACAGACTAAGAGAAGTCATGAGCCAAATGGACTTAACGGATATTCATAGA
ACATTCTATCGTAAAGCAAAAGGATATACCTTATTCTCAGCTCCTCATGGTACTTTCTCCAAAATTGATC
ATATAGTTGGTCAAAAAGCGGGCCTCAACAGGTACAGAAAGATAGAAATAATCCCATGCGTGCTTTCAGA
CCACCACAGCCTAAAACTGGTCTTCAAAAATAATATGGGAAGAATGCCCACATATACGTGGAAATTGAAC
AGTGCTCTACTCAGTGATAACCTAGTCAAGGAAGAAATAAAGAAAGAAATTAAAAACTTTTTAGAATTTA
ATGAAAATGAAGGTACAACATACCCAAACTTATGGGACACAATGAAAGCTGTGCTGAGAGGAAAACTCAT
AGTGCTCTGTGCCTGCAGAAAGAAACAGGAAAGAGCATATGCCAACAGCTTGACAGCACACCTAAAAGCT
CTAGAGCAAAACAAAGCAAACACACCCAGGAGGAGTAGAAGGCAGGAAATAATCAAACTCAGAGCTGAAA
TCAACCAAGTAGAAACAAAAAAGACCATAGAAAGAATCAACAGAACCAAAAGATGGTTCTTTGAGAAAAT
CAACAAGATAGATCAACCCTTAGCCAGACTAACGAGAGGACCCAGAGAGTGTGTCCAAATTAACAAAATC
AGAAATAAAAAGGGAGACATAACTACAGATTCAGAGTAAATTCAAAATATCATCAGATCTTACTATAAAA
GCCTATATTCATCAAAATTTGAAAATCTAGAGGAAATGGACAATTTCCTAGACAAATACCAGGTACTGAA
GTTAAATCAGGAACAGATAAACCATTTAAACAACCCCATAACTCCTAAGGAATAGAAGCAGTCATTAAAG
GTCTCCCAACCAAAAAGAGCCCAGGTCCAGACGATTTTAGTGCAGAATTCTATCAAACCTTCATAGAAGA
CCTCATACCAATATTATCCAAACTATTCCACAAAATTGAAACAGATGGATCACTCCCGAATTCCTTCTAT
GAAACCACAATTACTCTTATACCTAAACCACACAAAGACCCAACAAAGAAAGAGAACTTCAGACCAATTT
CCCTTATGAATATCGACACAAAAATACTCAATAAAATTCTGGCAAACCGAATCAAAGAGCACATCAAAAC
AATCATCCACCATGATCAAGTAGGCTTTATCCCAGGCATGTAGGGATGGTTTAATATATGGAAAACCATT
AACGTGATCCATTATATAAACTGAAAGAACAAAACCACATGATCATTTCATTAGATGCTGAGAAAGCATT
TGACAAAATTCAACAGCCCTTCATGATAAAAGTGCTAGAAAGAATAGGACTTGAAGGCCCATACCTGAAC
ATAGTAAAAGCAATATACAGCAAACCAGTTGCTAACATTAAACTAAATGGAGAGAAACTTGAAGCAATCC
CACTAAAATCAGGGACTAAACAAGGCTGCCCACTCTCTCCCTACTTATTCAATATAGTTCTTGAAGTTCT
AGCCAGAGCAATCAGAAAACAAAGGAGGTCAAGGGGATACAGATCGGAAAAGTATAAGTCAAAATATCAC
TATTTGCAGATGATATGATAGTTTATTTAAGTGATCCCAAAAGTTCCACCAGAGAACTACTAAACCTGAT
CAACAACTTCAGCAAAGTGGCTGGGCATAAAATTAACTCAAATAAATCAGTAGCCTTCCTCTACACAAAA
GAGAAACAATCTGAGAAAGAAATTAGGGAAATGACACCCTTCATAATAGACCCAAATTATATAAAGTACC
TCGTTGTGACTTTAACCAAGCAAGTAAAAGATCTGTACAATAAGAACTTCAAGACACTGAAGAAAGAAAT
TGAAGAAGACCTCAGAAGATGGAAAGATCTCCCATGCTCATGGATTGGCAGTATTAATATATTAAAAATG
GCCATTTTACCAAAAACGATCTACAGATTCAATGCAATCCCCATCAAAATACCAATCCAATTCTTCAAAG
AGTTAGACAGAACAATTTGCAAATTCATCTGGAATAACAAAAAACCCAGGATAGCTAAAACTATCCTCAA
CAATAAAAGGACTTCAGGGGGAATAACTATCCCTGAACTCAAGCAGTATTACAGAGCAATAGTGATAAAA
AGTGCATGGTATTGGTACAGAGTAAGACAGATAGACCAATGGAATAGAATTGAAGACCCAGAAATGAACC
CGCACACCTGTGGTCACTTTATTTTTGACACAGGTGCCAAAACCATCCAATGTAAAAAAAGATAGCATTT
TCAGCAAATGGTGCTGGTTCAACTGGAAGTCAACATGTAGAAGAATGCACATCGATCAATGCTTATCACC
CTGTACAAAGCTTAAGTCCAAGTGGATCAAGGACCTCCACATCAAACCAGACAAACTCAAACTAATAGAA
GAAAATGTAGGGAAGCATCTGAAACACATGGGCACTGGAAAAAATTTCCTGAACAAAACACCAATGGCTT
ATGCTCTAAGATCAAGAATCGACAAATGGGATCTCATAAAACTGCAAAGCTTCTGTAAGGCAAAGGACAC
TGTGGTTAGGACAAAACGGCAACCAACAGACTGGGAAAAGATCTTTACCAATCCTACAACAGATAGAGGC
CTTATATCCAAAATATACAAAGAACTCAAGAAGTTAGACTGCAAGGAGACAATTAACCCTATCAAAAAAT
GGGGTTCAGAGCTAAACAAAGAATTCACAGATGAGGAATGCTGAATGGCTGAGAAACACGTAAAGAAATG
TTCAACATCTTTAGTCATAAGGAAAATGCAAATCAAAATAACCCTGAGATATTCCTCACACCAGTGAGAA
TGGCTAAGATCAAAAACTCAGGTGACAGCATATGCTGGCGAGGATGCGGAGAAAGAGGAACACTCCTCCA
TTGTTGGTTGGATTGCCAACTGGTACAACCATTCTGGAAATCAGTCTGGAGTTTCCTCAGAAAATTGGAC
ATTGAACTGCCTGAGGATCCAGCTATACCTCTTTTGGGCATATACCCAAAAGATTCCCCAACATATAAAA
AAGACACGTGCTCCACTATGTTCATTGCAGCCTTATTTATAATAGGCAGAAGCTGGAAAGAACCCAGATG
CCCCTCAACAGAGGAATGGACAAAGAACATGTGGTACATCTACACAATGGAATATTACTGAGCTATCAAA
AACAATGGCTTTATGAAATTCGCAGGTAAATGGTTGGAACTGGAAAATATCATCCTGACTGAGCTAACCC
AATCACACAAAGACATACATGGTATGCACTCACTGATAAGTGGCTTTTAGCCCAAATGCTTGAATTACCC
AAATGCCTAGAAGAAATGTAACTCAAGACGGATGATCAAAATGTGAATGCTTCACTCCTTCTCTAAAAGG
GGAACAAGAATACCCTTGACAGGGAAGAGGGAGGCAAAGATTAAAACAGAGACTTAAGGAACACCCATTC
AAAGCCTGCCCCACATGGGGCCCATATATATAGAGCCACCCAATTAGACAAGATGGATGAAGCAAAGAAG
TGCAGGCCGAAAGGAGCCGGATGTAGATCGCTCCTGAGAGACACAGCCAGAATACAGCAAATACAGAGGC
GAATGCCAGCAGCAAACCACTGAACTGAGAATAGGACCCCCGTTGAAGGAATCAGAGAAACAACTGGAAG
AGCTTGAAGGGGCTCGAGACCCCATATGTACAACAATGCCAAGCAACCAGAGCTTCCAGGGACTAAGCCA
CTACCTAAAGACTATACATGGACTGACCCTGAACTCTGACCTCATAGGTAGCAATGAATGTCCTAGTAAG
AGCACCAGTTGAAGGGGAAGCCCTGGGTCCTGCTAAGACTGAATCCCCAGTGAACTAGACAGTTGGGGGG
AGGGCGGCAATGGGGGGAGGGTTGGGAGGGGAACACCCATAAGGAAGGGGAGGGGGGAGGGGGATGTTTG
CCCGGAAACCAAAGAATTATTATTAAGTATTAAATAAATTTTAAAAAGAGTTAAAAAAATAAATAAATAA
AAAGATTAAAAAAATAAAAAAAGAAAAAAAAACAAGAGGTAGATACACAGTATTTACACTGTTTTACTCA
ATCTAGAGCTGGGCCCACTTCATTTCCAAAATCATTGCAGGAACTGGAATAGGAAAACAGAATTTTTGAG
TACACATTCAGTAATGTTTTTAAAGTACCCTATCACGGAATGTTTAATAAGAAATTGAAATACAATATTT
TTTCACCTGAAGATCTGTAGGGAATAGAATTGCCTTTACAAACAGAGAAAACCTAAAAAATTGAACTGTA
TATCACAGGAATGGACATGGGAATAAAAATATTATCCAGAAGAATCTCCTCTACTCCAAGTTCCTAGATC
ATTTCTACCCATGCCAGGGCCCTGACTAACTTTCTACATTTAGAGCATGTAACCACTATTGAAACAAAGA
GAAGCCTCTAGCTTTAGAGAGATGAAATACATAAAGGTTTCACTTGTGTGACAGGAGACTCTCCTGGAAA
AGCACTCTTGAACATGTCAATGCAAGGGAAGCTGTTTAGAGGTAGGCCATGGGAGTTCTCAGTTACATCA
TCATTCGTCCCTCCCTGAATAATCTCTTGTATCCTGGAGAGCCCTAGCTTATCTGTTATGTTACAAGTGT
TTCCGTGTTTGCAAATGCCGCTTGGATATTCCTTCAGTACCTATAGTGTTTACTAATTGACCTCTAGTTC
AGAGGAAACATCAATTTGGCAGTGAGAACAAAGAGGATGAAAAACTCCGAGATGGGGAGAACGAAGATGG
CCTTCTGTCTTGGTATAAAAAAAGAAGAAATATGTCGATCCTGGGAAATCTCACTGAGTCCTTGGTAGGA
GTTGAGTAGGAAGAGATAGAATTTATCTGATACTTCCACACATGAGACCAGGAGCTGGAGACTGTCAGAA
GCTTCTGGACCTCCCTGCTTCTAATGGTTCCTGTAAGGCAGAGAGTTTATATAATTAATATCTTCATCCC
AAAAGCCAGGTGTTGGGAAGGTCACTGTTCTTTTCCTTAGAGCTCATGGCTTTTATTTTTTTATTTTTAT
TTATTTATTTATTTATTTTTGCTCAGAATAAAAAGGTCGTAAGGAAGAAATGAAAGACAAGTATTGTGTC
CTCAGCTCAGAGTAAACTCCTCGATTATTTGGATACCTATAGTGCAGTTTGTGTCTGATACTGGTATTTG
GGATGGAGACGTGTTTCTACTTCATCATATCAGTCTTTCCACTAGTATTACTCTGACTCCCATTGCTTGA
TAGTTACCTTTTAGATTTCTCAGTCAATATGTGTGATTAGCAGGCAGTTTTCTTATTTTTAACTTATTTT
TTTATTTTTTAGCAATTTATTTTTCTTTTTTAATTTGATTTTTCCATACTTACATTTCAAATATTTTTGC
CTTTCACAGATTCCTGTCCATAAGATCCCTAAACGATCCCTCTAACCTTCTTGTATAATCCACCTTACTG
CCGTTTGACATTCCCTTGAATTGGTAATAAAACCTAGTTCAGACCAAGGGCATCTCCTTCCATTGGTGCC
TAACAAGTCCATTTCAGGCTACCTATGCAGTTGGAGCCATAGGTCTATCCATGTACAATCTTTGAATATT
TGTATAGTAACAGAAAACTCTGGTTCGTTGGCATTATTTTTCTTATCAGATTGAAAGCTCCTTCAGCTCC
TGTACTCCTTTCTCAAAATCTACCAACATGAGTTCTGTTTTCAGTTCACTGGTTTCCAATACCATTCACT
TCTGTATTTGACAGACCCGAGCTTTGTCTCCCAGGAAAGGTCTATATCTGTTTCTCCTAATCATGCAATT
CTAAGCTGCATCAAACTTATCTAGTTTTGGTGGCTGATATATCTATAAATCTATATCTATAATCTATATC
TATATCTATATCTATCTATTTCTACATATCTATCTATATCTATCTATATCTATCTATATCTATGTCTATA
TCTATATATCTATATCTATATCTATATCTATATCTGTATCTGTATCTAATCTATCTATATCTATATCTAT
ATCTATATCTATATCTATAATCTATATCCATATCCATATCTATGTCTATATCTATATCTATAATCTATAT
CTATATCTATATCTATATCTATATCTATATCCATATCCATATCCATATCCATATCCATATCCATATCTAT
ATCTATATCTATATCTATATCTATATCTATATCTATATCTAATCTTTCTATATCTATATCTATATCTATA
TCTATATGTAATCTTTCTATATCTATATCTATATCTATATCTATATCTATATCTATATCTATATCTATAT
CTATATCTACCTATCTATCTATACCTATCTATACCTATCTATACCTATCTATCTATATCTATATCTATAT
CTATATCTATATCTATATCTATATCTAATCTTTCTATATCTATATCTATATCTATATCTAATCTTTCTAT
ATCTATATCTATATCTATATCTATACTATATCTATATCTATATCTATATCTATATCTATATCTATATCTA
TATCTATATCTAATCTTTCTATATCTATATCTATATCTATATATAATCTTTCTATATCTATATCTATATC
TATATCTATACTATATCTATATCTATATCTATATCTATATCTATATCTATATCTATATCTAATCTTTCTA
TATCTATATCTATATCTATATATAATCTTTCCATATCTATATCTATATCTATATCTATACTATATCTATA
TCTATATCTATATCTACCTATCTATACCTATCTATCTATATCTATATCTATATCTATATCTATATCTATA
TCTATATATAATCATTCTATATCTATATCTATATCTATCTATATCTACATCTATACCTATATCTATATCT
ATATCTATATATCTATATACCTATCTATCTATCTATATATCTATATATCTATATATCTATATCTATATCT
TAAAGGTATGTGGTTAGATGGATATTTAACATGGATTTTTGGAAACAAGGTCAAGAATGTAGACTCCACA
AATGACAGTGCCAAATAGACTCTCTCCTGTTCTTATGAACCTAATGATGTTGAGGTTTCACTGGACCTCA
AGCCTTTCCTCATCCTGAACATCCTCCTGAATCTTATGTTTGGCCTAAAGAAAGGATCTTGGTAAATCAT
CTTAATCCTTCAAGTCTCTTTCTGGGAATACCAGAAGGTAGATATTAGAGAACTGATATCTAATGGGAAT
ACAGAAAAAAATTCTAATGTCCATGCTGTTTTTTACTTTAATGATGTCTTGTAATTTTTGGATAAAATAA
GAATATGTGTGTTTTTAAGGAGGTACACAATATTTGCAGTTTTATATTCACTCTATACCTGTATCCCTAT
GTTGCCAAGATCATTGCAAAAAATTGAATTGGAAAACAGAATTTAGGAGTACACATTCAGGAATGTATAT
AATGTCCCTTCTCAAGCAATGTAGAAAAAAATTTAATACAATATTATTCAATTGAAGGTCTGTAAGGGAA
ATACTTGCTTTTGAGAAACAGAGAAAACCTAGGAAATTGAAGTGTATGGTACAGGAATGGACCGAGAATA
AAATTATTATCCAGAAGAATCTCCTCTGCTCTATATTCCTAGACCTTTTTTACCCATGCCAATCCCTTGA
CTAACTTTCTCCATTCAGGACATGTAACCACTAATGAAACAAAGAGAAGTACTTCACGTTAGAGGGATGT
AGTATGTAAATGTTTTCACTGTGTCACAGGAGACACTCCTGGAAAAGACACCTCCAAATTTGGTCAATGT
AAGGAAAGCTGTTTAGCACGTTGGCCATGGCAGTTCTCAGTGCCATCATCATTAGGCCCTGCCTTAAAAA
TTATTATATCCTAAAAAATTATTGAACCTGTAGCCCTAGGTTCTTCTGTGATGTTACTAGTGTTGTCATG
ACAGCGATTGCCTCTCGGATATTCCTTCAGTACCTCTAGAGTTTATTAATTGGCCTTTAATTCAGAGTAA
ACAGCCATGTGGGGGGAGAGATGTAAGAGGGTAAAGAGAACAGAGGTGGGGAGAAGGAAGCTGGCCTTCT
GTATTTGTATAAAAAAGGAGGATATAATTTGTTGATTGGAAAGCTCAGTGACTCCTGATTAGGGGTTGAC
TGAGTTTAGTGAAGAGATTGCCTTTATCTGAACCTTCAACGTATAGGAATCAGGAGCTGAGAGTCTCCCA
GAAGCTTCTGGACATCCCTGATTGTTATAGATCCTGGAAGTCAGAGAGTTTATATCATTAATTTTGTTAT
TCCAAAAGCCAGATGTTGGAAAGGGCCCAGTTTTTTTCCTGAGAGCTCATGGCTTTTATTCTTTTTCCCA
GAAGAGAAAGGTGCTAAGGAAGAAGGGAAAGAGAAGTACTCTATCCTTAGCTCAGTGTAAACTCCTCCAT
GATTTGGATTCCTATAGTGCAGTTTGTGTCTTAGACTGATATCTGGGAAAGAGAAGTGCTTCAAATTTGG
ACTTCATCATCTCAGTCTTTCAACCAGTATTATTCTGACTACAATTCCCTGACAGGGACTCTTTAGATTT
CTGAGTCAATAGGTCTGGTTGGCTGCCAATTTCCTTTTTTTTTTAATTTCCTTTTTTTTCGCAAATTTTA
AGCTTTTTAAAATTGGATATTTCTACAATTACATTTCAAATGTTATTTCCTTTCCCAGTTTCCTGTACAT
AAGACTCCTAACCAGTCCCCTTAACCTTCTTCTATAACACCCCTTACTGTGCCTGGACATTCCCTTGAAC
TAGCTGTAAATACTAGGGAGAACCAAGGGCTTCTCCTTCCATTGATGTCCAACATTCCCATTCTCTGCCA
CTTATTCAGTTGGAGCCATATGTCTGTTTATACACAGTCTTTGAATATTGTTTTAGTACCAGAAAGCTCT
GGTTAGTTGAAATTGTTGTTTGTATGGGCTTGAAAACCCATTCAGCTCTTGTAATCCTTTCTCAACATCT
ACTAACAAGAGGTCCATTTTCAGTTCTCTGGTTTGCCTCTAGCATTGACTTCTATATTTGACATGCTCTA
GCTGTGTCTCTCATTTAAGATCTATATCCAGTTCCTGGCAGCATGCTATTCTTAGCTTCAACAATCTTAT
CTAGTTTTGGTGCCTGATTTATCAAATCTCTTTCTCTCTCTCTCTCTTTCTCTCTCTCTCTCTCTACACA
CACACACACACACACACACTCACAGACACACACTTTTGGTGGCTCCTACAACTATGAATTTTGATGGAAT
CTTTACATGGTTTTTGCATAACTAGGTCAAGTAGGATCCACAAATGACAATGTGTAAGAGACTCCCTCCT
GTTCTTATGAACCTATAGAAGTTGAGGTTTCACTCAACCTCAAAGACATTCCTCTTGCTGCCCATCGCCC
AGAAACTGATGATTGACCTGAAGAAAGAATCATGGTAAAACATCCAAAACCCTCATGTCCTTCACTGGGA
ACACAGGAAGGAAGATATTAGAGAATTGATATCTATTAGATCTACAGAACCGCATTTTATAGTCCACGTT
GTCTTTTTCTTTATAGATGTGTGATAATTTATGGATAAAATAAGATTTGGGAGTTGATCACTTGAAGTAG
GTACACAATATTTCCACTCTTATATTCACTCTCTAGCTGGGACCTGTTTGTTACCAAATTTATTGCAAAA
AATGGAATTGGAAAAATGAAAATTTGAGTACACATGCAGGAACATATATAATGTCCCCTGTCAATGAATG
TACAATCAGAAAATTTACCAAAATATTCACTCAATTAAAGGTCTGTAGGGAAAATTCTGGCATCTGCGAA
ACAGAGAAAACCTAGGGAATTGAACTTTATTTCACAGGATTGGACCTGGGAATAAAATTAAACTCCAGAC
GAATCTCCTTCCTTCTGTTTTCCTAGATCTTTTCTACCCATGCCAGGCCCCTGACTAACTTTCTCCATTC
AGAGCATGTAACCACTAATGAAGCAGAGAGAATTCTCTAGCTTTAGAGAGATGTAGCATGTAAAGGTTTC
CACTGTGTCACAGGAGACAGTCCTGGAAAAGGCACCTCCAAATCTGGCCAATGTAAGAATAGGTGTTTAT
AGGTAGGCTGTGGAAATTCTCAGTGACATCATCATTAGGCCCTCCATGAAATATCTCTTGTATCCTGGAG
AGCCCTAGCTTCTTCTGTGATGTCACAAGTGTTGTCTTGACAGCAACTACCTCTCAGATATTCCTTCCAT
ATCTCTTTGGTTTAGTAATTGACCTCTAATTCAGAATAAAGAGGTATTTGGGGGGGGAGAACAAATAGAA
TGAAGAGTTCAGAGATGGGGAGAAGAGAGCTGGCCTTCTGTCTTGATATAAAAGAAAAGAAGAAATATGT
GGTTTTGGGAAAACAACATTGGCAGATGGATTTGGTTCTTTGTTCTCTGGGTTAACCGAGCTCTTGGAGA
AGTTGCTGAACATCCTAAAGACTTTTTGGCATATTTTAAAGTTTCTAGATAGCCCTTTTTAGATTTTGAT
GGTCCTGGGGATTGTATGGCTGATGGTAAATGTTTCCTAGGAAGAGTGCTAGAGCCAGATTGATTTTTCG
GTGCTTTAGGAGACATGGAATATATCTGATATACTTGGGCTAATGACACAAGGTCTAAATGATTTTTTTT
TGATGTGGACTATCCATCAGACCTTTGGAAATATAAAAAAAAGGTTTTGTATTTTTGAAGTCTAATTTGC
ACAGTGACAAATCACATTGAGCATGGAGAACACTTTCTGGAGCTCTAGAGAGGGGTGAAGAAATTCCCTA
AAACACTAGGGCAGACGGTGAACATCGCTTTTTGGTAGAAAGAGGAGTTACTTGAGCATCTTTGGATAAT
ATGTAATGTCCAGCATTCCCTTTTAAGGATTGGCAACTTTCAACAATTCCTTCATAAATTTTTAGAAAAT
TCCAAGTCCCTTTGGACAGATGGAGAAGGTCTAGGGCTCACCTGAGGAGTAGTTGTAGCATTTGTTCTCT
CTTTGGAAGTAGAAGATGGCACAAGATCCCTTCTAGCAGAAGGGGAAGGTTGAAACTGTCTTCCTTAGAG
GAGAAATTTCTCAAGACTCCATCATAAGGGTCAAATCTTAACCCTGTGTTTCTAGAAACTGGATGACTGT
GGTCCACTTTGGTGGAGGGAGAATGTCGACTATTTCTCCCCAGAGGGGACATGTGAAATAAATCTACTTG
GGTAGATGAGGATAGTTGTAAAGCATGCTGTTCAGATGCAGTAGATCCTAAGACATCCTTCTCAGATGAG
GAAGGTCTTAATGTACTGTGTATATGTGTAGAAATACTGACTGTGATGACAGAATGGGGGGAAAGTATTA
GAGCTACCTCTGAAGATGTCACCTCTCCTACAGCATTATGGACATACATGAGAGGTCTGAGAGCCTCATG
AGCAGATAAGGATGTTTCTACAGTTGTGACATCTCCTAGAGCATCATGGATATCGTTGTGTAATTGTGGA
AGTTCCAAGAACAATTTCTTCTGCTGGAGAAGTGAAAACAAACTTTCAAATAAAAGTGTCAGGTTCCCTA
GCCTGCTTGATAGGCAAAACAGGTGCAAGGCCCCTTCAAAAGATAAGGTAAAATCCAGAGTCTTTGATGT
ATTTGGGAGATATTCTGGGCCCGCTTGTGGGTATAAAGAAGGACTGGCAACACTTTGTGCATATTTAGAA
GAGTGTATTGAATCTTCTGCAGTTGGAGAAGATGCCCTGATCTTGAGGATATAAGGAAGTTCCTATAGCC
TCCTGTGAAGTTTGTGGAGGACATATGCATTCTTTTGCACAAAGGGTAAACAAGGAATCCCTTTCCTCAG
ATATCAAGAATGCCACAGACACTGGTGTGCATATCATGTTCCCCCACTCCTGGTCACATATGGTTGGATC
AATAAACTTCTCTACAGATGGAATATGTCCTAGATCATCTTTTGTAAATGTGTCACATCCACAAGCCATT
TCTAAAGATGTGGCTGTGGGTAGAACTCCTTTTGTAGATGTTTCTTGTCCCACAGTCTCTTTATGAGATA
AAATACTTCTCAGATAATCCTGCTCAGTTTGGGAAATTCTAACATCTCTGATGTATATGTGGAAAATTTA
GGAGCCTTTCCTTTCAGGACAGAATGACCTAGAGTCCCCTGAGGAGGAAGGGGATGTTTTATCTTCTCTG
TACATTGTATTAATATGGAGTCTGCATGGCTCATTGACTGTGTGTTGTGATAAACTTGGCTCTTTTGGGC
CTGATGGCAAGTCAGGAGTGTCCTTTTGGGTGGTAGAGGATATTTGAATAATTTCTGTTGCATAGGGACA
TAGGAAGCCCTGGGGGACATGGTGTGGGTGCAAGATCACATTTTTTATGTTCACAAGGCACAAGAGACAC
TTGATGGACTCAGAATTTTCTACCACATCTTGTGTGGGTGGGAAACTCTCAAGAGTCTCTTCTGAAACTG
GCAATGATCCATGATCTAATGGTGTACATTCAGAAAGTTTTGTCTCTGCTTGGGGTGGTATTGTGTTATG
AGGTTCACTTGGGGGTTTGTGACTGTATTTTTTGACCCTAAGACCATAAGTGGTGATTTAAGCCCATTTT
TAATAGTGGAGGACATTGAAAATCCTCTTGGTTTAAAAGGGAAGTTCTGAAATCCCCTTTGTCAGCAGTA
TCAGGTTTCAAACTCACTTTACCCAAAAGCAGATTGCACAAGGCACTGTGGTAGAGATGGGGGACTTCTT
TGACTGTACATATCTCTCTGCCCTGCTTTGGCAGCTGGCGAAGTTATTATAGTCTCGTGTGGAGAGGAGG
CAGGAATGTGTGGAATATGAGAAATCACTGAGATTACCTTTAAGAGCAGTCGTTTTTCAGCCTTCTTTGT
CTGATGGGGCCTGTTGTACATCCCCTTGACCAGAGGGGTCTTTTCCAACACATTTGGAGGAGAATTGGAA
AGACTGGAGACCTGTACGATAGGGAATGAACATTTGAAACGTCTTTGGAATCACTGTGGGACAGAGAGCT
GATCATCCAGTAGAGTTGGCAATACTGAGACCTCAGGGAAGGAGAGACTGCCACTTCTGCCCACCTGTGC
CCACATTTCTAGCACAAAAGGAAACTGCATAGTGCTTCTGGACACATGAATATAAGAGCAATGAAGCTGC
AGGAGCCCTGCAGTACAAACTGCACCTGGATCTGAACTGGTCCAAATATCATCCTACAACTAATTCTCGT
GTGGGGTGGGGAAGACTTAGACTGTCTGAGAGGCAGAAACCCATGAGAACTCTGCTCACATTCCTGACTC
AAAAAAAATAAATAAAAATAAAAATAAAACACCTAGCTCCATCTGGGCGTCCTGTGCATAGGGACCACGG
ACTAGTAGGGGCAGGATATTTCTCATTGTGGCTCTCATAGAGAGCTGAAAGTCAGCCCGAGGAGTAACCC
TTCCTGGCCCCTTATTTTTATTTTGTGAAACCAGGCTCGTGCTCAGGGCCCCGAGTGTGGTGTGCCATGT
GGTCCCTGTGCCAAAGGGATCATCCACCCTCACCTCGTAGTGTAAGGGAGAAGAAATTCTGCTTCCTTCT
GTTTCCCTTGACCCCATTTGTCATGGCTGTTTTTGTCTTACGCATATCTATATCTTTAAAGTCTAGATAA
TAATACCTATATCTATTTACTACACAGAATCATTGTAAGAATTGCCCTGAAATCATGGAATAGACTTTAA
AGGTGAGCTTGCTGCATGAATGCCCTGGAGAGAAAAATGGAGTGGCCACTTATTAATTTTGTTCATCATA
TCACTAAAGTTTTTAAAATATTTTAATATTGCTGCATATTGGATACATAAATAATTTTTGTACCAAAAAG
GCTAGAACTTTGCATGGCAAAATTTTGATATTGAATTGTGATCAGGTTTCATTTCTTTCCTTCTTTTCTT
CCTTCCTACCCTCCTTCCTTCTTTCCTTCCTTCCTTCCTTTCTTCCCTGTTTTCTTTCTTTAAGATTGGG
TCTCATGTCAGGTGGTATCAGTGCATCCCTTTAATCCCAGCAGAGGCAGGTAGATCTTTGAGTTTAAGGC
CACCATTTTCTATACAGTGAATTCCGGGATAGCCAGAGTTATGCAGAAAAGCCCTGTCTTGAAGGAGAAA
ACAAAAAACACAACAAAACAAAACAAAAAGTACAAGTCTCACATAAAAATTTAAAAAAGACAGGGCTAGG
CCACACATAGGTCTGACTAGCTGAAAATTCATTATGTAGGAAGCTTGACTTTGAACTTCTGACTCCCTTC
TTTCTGTTTCCCTCTTAAGTGCTGAGATTATGGGAATGTGCAACAACAACAACAACAACCAGTTTTATGT
GGTGATGGACATCAAACTCAGGGCTTCTCTTTTCTAGGCACATGTCCTACCAGTTGAGCCATCACCCCAG
CCCTAGTTAGGTTATTTTGTTGGACAGTGTCCTAAAAAACAAAGTCTTTAGAAATAATTACTGAGACAAA
AGGATCTAGTCAAAATGACTAATTATGTAGATACGGTTCTATTGAGGATGTTGCAGAAGAAACATTTGTG
AGGAAAGAAGAGTAAAACACCATGACATGACCTTGTTTAGACTCTGATGTGATTCTTTCAAAGAACTTGT
CTGCCTGGGTACCATAGTAACAGCACTGTATTAAGTGCACTTTCAAAATTGTTACAGTGAAGTGGTTGTT
TTTATTTTATGCTGCATGATTTGTTAAGATGGAGGTGTAAGCATTAACTCTGCACTTAGAATCATTGTAG
GTGAGCATTTAGGTAGCCTACTTTGGAAGATTAATCATGATAATATTATTTGGCCTCTTCTGTTATATTA
AAAAAGAAACATATTTGAAATAAGTTATTTGCTATCATTGATTTTTGGAGACAAAATAATTCAGCTAGCA
GCCAATTTCTGTGTTCATATTTCATTCATGATCACATTTGAAACAACTCCTACAAGTGTTTTCTTGGAAA
TTTGGATTGGAAAATGTGGGAATTATTTTAAATGGGTTCTCGTTTACTTAAGATTTCTTTGCTTTGCAAA
GAAAGGAATTTGGGAAGTATAGGAGCAGAAAGATGTGACGCTATTGCTTCTAGCAAATTGTAAGGAGAGA
GTATTTCTTTAGATTGTATGACATTTGTAGCTTCTGACATTTTTTTTTTTGAGCTGAGGACTGAACCCAG
GGCCTTGCACTTGATAGCAAGTGCTCTACCACTGAGCTAAATAACCAACCCCAACTTCTTACATTTTGTA
ATACACATAAAATCCTAGTGGAATTAAAACCTTACTGTTCACATGAATAATAGGGATTGGTGGTGGGTGA
GGTTTCGGGACCTACATGTCATGTTTCCTGAGACTTCTTAGGTTGAGGTAGGAATAGCTATTACATTTTT
TAAGGAGACCCTCTGTAGAGCTCACTCACATCCATGTTATTGGTGCCCAGTTCTTGTCTGGGTCTCTGTG
TGCAATCTGAACGCTGATCCTCTCAGAGATGTTTTCTCAGATACAGTCTGTACCTCTGCAGAAGTAGCTG
CTCCATTATTCTGAGTGAGCACACATAGTCCTTGTAGGGAGTGGTGTGGCAAAACAAAGATGGCACCGAC
AGCCAGGCCCGTCTGAATGTAAACAACTTACAGTGCGCATGGGCAGGCTTGTCCACTTCTCATGGCACCT
GTATGATCCGGCGCCCTCCTATGGTGAACAACGGGACTGTGCCTGTGTGTGTTTTGCACCTGGTGTCAGT
TGTCAGGTAATGTGCTAATGAGAGGGTGGTAACATGCTGGTGGGATGATTTGTTCTCCACCAATCCCTGG
AGGACAAGTAGTGGGGTGATAGTTGGATGACAGTGGGGTGACAGTGGGGTGACCCATGCCCCACCAATCC
CTGAGAGATTATTAACATACTGTTGTGTATATAAAGCAAGCGACTTTGCTGTTCGTTGTCCCCATATCAG
CAATGAAGGTGTCCTGCAGTAAAGGCTGTTGACAAGGATCGGACCATGTTGCCTCTTCCTTGCCGGCTGA
GGTGGATGCTACAAGTCCTGCTGTGCTCCTTCTCTGGGGTTCACCCAGTTGCTCCTTTTTTGGTGCCATG
AATAATAGGCTTCTGGTCCACATTGTAATCTGCTTATACTATAATAAAAATTGTAAGTGTGCTTTCAAAT
TCTCTAGGCAAATTTTTGTTCTATTAACATGAAAAGATATATGTGCTATTAGCAAAAAAAAAACTCATTT
GGATAAATATTCTCATTTTTGCCTTACTATTAAAAGTAACTCAAAACATTAACTCTTTTGGAAGTTATTA
CATTCTTTTGTAATGCCCTCACATGGGAAGAAACTTATTTACAATCTGTCTCAAAAAAATTAGCTAAAGA
GCAGTTGATACCAGGAATCCAAAATATAAATATAATGGGTTTTTTCCTAATTAGTAATTGCCATTTTCTG
CTGTTATTATGCTGATTTTTAAACAGGTATAATTGTTTTTATATATAAATCATGCATACATTAATTATTT
CCCTATATAATATGAATTATAGCTTTAAAAATTTTAAACCTTTACCTTCTTCTTCACTGAAGCCTTGTAA
AAAGTAACACTTGTGTTGACACCTAAATTCTGTATTGATTCTTTCTCTTGTCATATTGATTTTCTTAATT
GTTCTCATAATTAAAACAGCATTTCAACTGGATAGTGGTGGCACATACCTTTAATACCCACACTTGGGAG
GCAGAGGCACGCTGATCTCTGAGTTCAAGGCCTGGTCAGGATAATCAGGGCAATACAGAGAAAGCCTGTC
TCAAAAAACAAACAAACAGGGGTTGGGGATTTAGCTCAGTGGTAGAGCGCTTGCCTAGCAAGCGCAAAGC
CCTGGGTTCTGTCCCCAGCTCCGGAAAAAAAAAAGAAAAAAAAAAAAAAACAAAACAAACAAACAAAAAA
AAACAAAAAAGCCAAACAACAACAAAAAACCAGCATTATAATATAAGTTATATAGCTTTTGTAATACTCA
TACAAAATAGTTTAAAGATTTTAAAGTATCTTTAATATTTTATTGTTCAGAAGTTGTAAGATTTTTGAGG
CTTGAAAGAAGCAAAGGAGATTATTATTTGAATTTAACTTATACAACAATGTCTGACTGGAGAGAAAGTT
GAGACATGGTAGAATCCTAAATTTTCATTTTAATCTATACATATGACTTCATATTGATGCTCTCAGTGAA
AACCAATGAATTTATTATATTGACATATTTTAGCTGGAAAAGAAAAGGCAGAAGTAATGAGCAGGCAAAT
AGAAAATAAGGCCTCATTTCTACTATATGTCATATTTTGGGAGCAGTCAAGACTATATATGAGTCTCTTC
AAAGTGTTTTATAGTTCACCATAGTAAGAATACTCATCAGCTGTTGTTGCCACATATAAAGGAACCCAAA
ATTTTGTAACTTAAATAATTGTAACTTGTTCTTGCTGGAAACACTTTGGGTCAGATGGAAACTCACTGGA
GTAGGTTTAACTCATCCAGTAGAACTGCTTCTGCTCTTTTTTATCTGTGCTTACCTCTTACCTGTCAATT
GGGGCTGGGGCTGTTCCATGCATGTTAATTCTAGAGCCCCACCCAATGAGGCAAGCCTTGCCAAGGGAAG
CTACTACTGTGGCACTTAGGAAAGCAAGTCCTATTGCACAAATGCTGTTAAAGCCTCTATACTTGCTGTC
TAAGAAATCTCACAGCAGGTCCAAAGGAAACCTGCCCTGCCTAACACAAAAACAATCACCAAACCCAGCG
TCACTAAGGAAAAGAACACCCTTGCCTTGGGAATGGGGAGCTGAAAGGAATGATATTTCAGCTACAGCCT
GACCTCTACATGGAAAATAATCCAAATTGACTCCTTAATTGGCAAAGGTCTTAACCATAATTTTGCAGAA
TAAACACATTAGCAGTATTTTAGTTCACAAGTAGCAGAATAATGCAAGTTAAGTTATATCTTCTGGGTGA
TGGTATCACTGTGGTGAGCATTTATTCTCAGGCAGTTTTTATTTTGAAAAATATATCTTCTATGCATGTG
TGGTAGTTCATGTCTTTAATCCCAGAACTTAAGAGGCAGAGGCAGATGCATCTCTGAGATGGAGGCCAGC
CAGGTCTACAGAGTGAGTTTGACACAGCGAAACCCTATCTCAAAAAACCAAAATATATATCTTTCGATAT
ACTAAATCCTTTTCCATAACTAGATTAGGAAAACAACTAGGGAAAGTTAAGACATGCTTATGGCATTCTA
CAGTAAGAAAAAGAAAGCGTGTAACAGGTTTACAGTAGATTTACCAGCTGCAGGACTTGAAACATCACAT
GGTAGCCTGACAAAGGATAATGCCATCACCTGGAGGAGTAGGCCAACCAGGCCTACTTGGAAAGTTTAAG
AGTAAGAGAGTCCCTATCTCAGGGGGTAAATGAAGATGGATGTCCCTGAGCAAAGACTTCTAACATTGTC
CTCTGGCCCCTACGCCCACAGAAGACAGACTGTATCCCTGGCTAGACACTATTGGAAGTATTTAACATGT
ACTAATTAACTTTGCTCATAGCAGCTCTGGATACGAAAAGCAGAGCTAGGCAGGTCTAAAGGTGGCATTT
TATTGAGAAACATTGCAATTGTGGAAAAGTGATTATTATTCTCTTGTGTTTGCAACTCCACTTACATCAG
TAACAAAGAAATGAGGGTTTATAGCCAAGAAGTTAAGGAAAGGGAATTCCTAAAAGGAAATATTGGATTA
GAGACCCTGGCTAAGCCAACCTGACAGATTCTTCCTGAAGACAGATGTAGGTGGTCTAATGTATGTTGGG
TTTGCACAGTCTAGAATCTTAGAAAGATGCTTGTTAGGGCTAGGTGACATGGGCCCCTTGTACAAAGTAC
AAGAGCTAGGGCTGAGGTCTGGAGAGGTTAAAGATACTTAGCTAAGCAAATCATGGAGATAGTCTTTGAT
AGAGACTAACACTTGACTTTCATTTTATAGGGAAGGGAATTAATACAGTGGTTAATATATTTGCCCAAGC
TCCCCAGTTAGGAAGTAGAAGAACCAAGGATATGAATATGCATAAAAGATTGAACTTCAAAATCCACACT
ACCAAATGGATAACAGTGCTATAATTCACTTCAAGGGCTTGTGATCATTTCTGTTGTACTTGTTTTCTTT
CTAAGCTTGCCGAATTCCCTGAGTACTACCCTATGTCACAATGTTAAAATCTAGATAAACAAAACAGAAC
CAATCAGATAGGTTGTTGTGCTGCCATTCCATGTTACAGAGCTGTGTTTGAGAAAGCACAGAAGTACAGT
GAGCAAGAATAATGCAAGGTGTGTTTTTCAGAAGATACACCCATTTCCTGCTTCCTTTTCCTAATCACCA
CATCCACTGAGTGCCAAGCCAGGAACTTGCCCATCCCACTAACGGCCACAGCATTGGTTCAGGCAATGTG
GAGTCAGCTCCAATAGGAAAGTAAGTCCTCCCTCTGCCAGGGATTAAGTTATCTCTGAATTAGAGGAAAA
CAGAGACATTAATGCTATTTCAAGTGTGAAAAGATTTAGCTAGTATGTTTAATTTGCCTAGCATTATGTT
CTTTGTACATTTTTATTTCATTATTAATGTATATGTAAAAGGGGCTCTCTGCTTGCTCTTATGTGCATGT
GATATGGGAAGACAACTTTGTGCAGTCTGTGTTCACCTCCATTTTATGTTGTGATGGAGATACATACATA
TGTGTGTGTGTGTGTGTGTGTGTGTGTGTGTGTGTGTATATCCAGTTCCAGAAGAATTTGAATATATATC
ATATCCAGACAGTTGTAAGCTGTCATGTGAGTCCTAGGAATTAAACCAGGATCCTCAGGAGGAACAGCTA
GTGCTCTTAACATCGAGCCATCTGTCCAGCCCCAATAAAATACATTTTAAAGTAAGTATTGAAAAAATTA
TGATGTTGGTTATTGTGCTAATAAATAAGACATGTCATCTATATACATCTTACAATGTAGTGGACAAAAA
TGTGCACACATTGCACATACACATGTTGGGGATTTGGAACAAAGCCTTGAGCATGCTAAGCATATCCTTA
TACTCAGCTACAACATGAACTTTTCAGTGATACTCTGAATAGTATGCAGTATATGGTTTTCATTGAAATG
TGTAAAGAAAATTTGTTTCGTACAGTAAAATAGTGATTCTGTTCTATTTAGTGGAAAAGGAAAGAAAAAT
CTAGTCATCACCTAATATTTCATTGACACCTAGCATTTGCATTTGAGTCAGGCAGTCTTCTCAGTGCTTG
GTACATATTTTTTAATGGTTTTGAATGAGATCCTAGAGCATATCTTCTTTAGAGGCAAAATTTTTACATG
TTTACACAAGGGGAATCAACAATTACCAAATAAAGCGAAATATTATATCCTACCCAACATATTTCATCTT
GGTACAGAAAGACTAAAGGAAAGAAAACTGATACAAAGTGTAGAAACTGCTGGGTGGTCCTTCTTGTCCC
TGACACTTACACACACACTATTCTGTTTCCTATATCAAGAACTTCACAGCTGACTGTGTTTGCCTAGCTC
AGTAATACCAGAGAGACTGAGTCAGGAGGATTTTGAGTTTAAGGACACCCAAATCTACACACCAAGGCCC
TGCCTCACACAACTCCCCCAAGTCTTCCTCCTCAAACAAACACTACTTAAAAGATTCCAATTTTTTTTTC
TAATCTCCCACCTAATTTTGCATTGCCTACAGTAAGGTTTCATTACCTCCCTCTTTCAATTTAACCAAGT
ACTCTTCCAGAAAGAATTTTAAACAAGCATTTAAGTGAAAAGCCCTCGTTTTTCAAGAGCTGGAACATGG
CCTTAGGACTATAGGCAGAATGGGACTGGCTTACTTTGCTCCCTTATGAACTGTGCTACCCTGAAAGAGG
CACTCATCTAAATTATATGTTTATAAATGTGAACTACCCTTCCTTTGCTACCTGTAAGATTTACCTTCTG
TGGAAGACTCCTGTGTCTGAGCTTGGTTGGTTGAGCTCCGTGGTGTGACAGAAGCATGTAGAAAGCACAA
GTGAAATACTAGAAAATATCTCTCTCTTCCTTTTAATATTTTTATGAATGTGCACATTGAGCTTGCATGT
ATGTCTGCACCATGTGTGATCCTGTTGTCCTTAGAGGTTACAAGAGGGTATGGAACCTTCTGGGACAGGA
GTTTTAGGTAGTTTTGAACAAACATATGGATGCTGGGAATTAAACCTGGGTCCTCTGGAAGAACAGCCAG
CCATCTCAAACACTGACTTAGTCACAGAAAGGAGATTTTCTTGTCTTTAGCACACTTCTGGAGAACTTCA
GTAGATCAGAGGTTGCTTCAGTTCTCATCAGTCACTCTGCAGAGCAATTTGCAAGCACAGGTGCCACTCT
GGTAGATGATTAATTTGGAATTTAGTCGTTTCATTTGGAATTTCTTGTTTCTTGATGAATTATCAGTGTA
TGTTTTCAATCCACCCTTGGTTGAATTTCCTATTAGTTTTTTTGTAATTTCTTGAGTTCTTTACATATTA
GGTAGAATTCATCTGATACTTTTTAAAATCTGGTAGTTTTTATTAAATATATTACCCCAGACATGCAGGG
GTGGCCCATGCTTTTAATCCCAGCACTAGGGAAGCAGAGGCAGGTGTATCCCTGAGTTTCGATCAGTCTG
GTCTACAGAGATTTCCAGGTTGGCCAGGGCTACACAAAGAAGCTTCTGCTGCAGTATTTCCTCCTAACAT
GGCGTTTAACAGGCAAAGTTTAGTTTATCAATATTTCCTTGTATGAAGGACTCTTTACCAAGGCCTTGGT
ATGAAGTTTTCTTGTCTTTTCTTTTCTTTCTTTCTTTTTTTTTTTTATCTCGGTCTTCACATTTTTATTC
GTGTCCTATTTTCTTGTTTTACAGGTAAGTCCATGATCTATTTTGACTGAATTTCTATGTAAGTTTCGAA
ATAGTGAAAGTTTCTATTAGATCTCTGACTGTCAGGTTTGAGTAACACTAGTGTTATTTCAAAGAGCTGT
CTCTGCTCTATTGAATGTCAGCTTTCAAGGTCAATTAGGCATTTTGGGGGCTGTGGGGTCCATTCCCAGA
TTCTTCCTTTGTGTTTTGTTTTTGCCAATACTGGAACTGCATATTAAATCTCAAATTGGTAAACTGATTC
CCCCTGCCTTACTATTCGTTTCCAGGTTGTTTCACCGCTTTTAATTTCTTTGCAGTCTTTTACTAATTTT
AGAATTATATTGAACCCACTTATCACTTATATACTGCCTGGCTCTGCCTCCTAAGTGCTGGGATTAAAGA
CATGTGACACCACCTCTCAGGTGATTTTTTCCACTTTATTATTATATTTTTAACTTAATTCAATTTACAT
CCTGCCCACTGGCCCCTCCTGGTAACCCCCTCCCACATTCCTTCTCCGTATTCCCCAATCCCTTCTCCTC
TGACTAGTTAGGGTTCCTCTTGGATATCTCCCGAAACTTACACATCAAGTCTCTAAAAGGCTAAGCATAT
CCACTGCCCCTGAAACCAGACATGGCAGCCCAGTTAGAACATAAGCCACATGCAAGCAACAGCTTTTAGG
AACACCCACCCCAAGTTGTTCAGGACCCACATGAAGTCCATGCTTCATTTGTGCAGTGAGGCCTAGGTCT
AACCTCTGTATCTTCTTTCATCGGTGGTTCAGTCTCTGAGAGCCTCAAAGATCCAGGTTTGTTGACTCTG
GATCAGGTTTATTGGTCTTTTTATAGAGTTCCTGTCCCCTCTTGGTCCCCAAATCCTTCCTTCTAATTCT
TACATAAGAGTCTTCAAGTTCAGCCTGCTGTTTTGCTGTGGTTATCTACATCTGTCTGAGTCAGCTGCTC
GGTGGAGCCTCTCAGGGGACAGCCATGCTAGACTCCTGTCTGCAAGCATAACAGAGCATCATTAATGGTG
TTAGGGATTAGTGTTTGCCCATGGGATGCATCTCTAGTTGGGCCAGTTATTGGTTGGCCATTCTCTAAGT
CTTTGATCTATCCCCTGTCCCTGCATTTCTTGAAGACAGGATAGATTTGGGTCAAGATTCATGAATGGGA
TGGTGTTTCTGTTCTTCCACTGAGGTTCCTGCCTTGGGTACAGGAGGTGGCCTCTTTGGGTACCATATCC
CCAATGCTGTGAGTCACAGCTAAGGATGCTCCTTTTGATCTTGGGCACCTCCCTTATCCCAGGTCTGTCT
CATCTTAGAGTTGCCCACCCCTACCCCTGTCAATTGCAGTTTTCCACTCATTCTCCTGTCCATTTGGCCA
TACCTCCTTTCCCTCCCCACACCTGGTCCTAAATTCCCCCCATTCCCCTTCTCATCCCCTCTTCCACCCA
GTTCCCTCCCTCCATCTGTCTCTAATGACATTTTTATTCCCCTTTTATGTTAATTTCAAGAGTTCTCAAT
TGTGCCTTTCTTCTTGTTTAGCTTCTTTCGGTCTGTGGAATGTAGCATGAGTATCCTATGTTTTATGGCT
AATATCATTTATTAGTGAATACATACCAGGCATGTCCTTTAGGGATTTGGTTACAACACTCAGTATGATA
TTCTCCACCCATTTGCCTGCAAATCTCATGATATCTTTTTTTTGATAGTGGAATAGTATTTTTAATCAAG
GAATAGTATTCCATTCTGTAGATGTACCACATCTTCTGTATCCATTCCTCAGCTGAGGATCATCTAGGTT
GTTTTCAGCTTCTGACTATAATGAATAAAATTGAGGAAGTGTTTGTGGAATGGTGGAGCATCTTTTGGGT
ATATGCTCAGGAGTGGTATAGCTATGTCTTGAGTAGAACTATTCCCAGTTTTCTGAGAAACCTCCAAATG
TCACTCCCACTCCCATTGCCCACATCCCCACCTGCTGGGTTTCTGTTGATGTGAAGGACAAGTACAGGTC
TCACACAGGAAGAGCGTTGCTCTACCACAAAGCTGGTCCCTTAGACTCTATGTATGGTTTAAAATAATTT
CCCTGCATTATCGTAGAAATATTTTTAATGGTACTCCATACTCCTAGGACTTCATTTTCACTTTAAATGT
GAGAGGGAATCAGGTAAGTATGCTCTATGGTACAAAAGTGTCTGAATAAAATTGCTATTTCCCTTTTCCT
CTTTTATTCTTAGGACTAGTTAGCCCCATTCTATTTCCAGTTATGTAAGAGTACAAGTCTCCTGTAACCA
AAAGGTTGGGAAGTGAAAGAATCTAGGTTCCAACTTGGAAAAAACCACTTATTTTTGTACTTCCTGTTTC
TAGGATTGTAATATCTTTAACTGTGAATGAAAATGAGAATGGCTGCTTTTAACACTCCAAGATGAAGGAG
TTTCATGTGGAATCATATTTGCACTAAAACTCACTGATGACCAGTGACTGAGCACCCATACTTCTGACAG
ATGAGAAAGTTGTGTCCTGTAACTCATGAGCATTGAGAATATAGTCAGTCCAAGTGGATTTCATGCACTT
AGCCGACCACACATCATAGCTTTTGCACTGAGGAGAACCAGCTGCTGAGAGTCTTGAACTCATGACTGCT
GGATCTGTGCCCACTGCTGCTGCCTGTCATTGTGAGAATTTCATGCAGCATATAACTAGTCAGAATAAAG
GCTATAATTTCTTCTGAGGTCATACAGCTTTTATATATTATTATATGTTTCAGATTTTCTGTCTATTCAC
TTCTCAGAGAACAGTAGTAATCTCAAAAATCAGTAGTTTGATCTGGGGAACTATTGGAATAAAAGCAAAA
TTTTACAGGCCAAACATTAGGCGTAATTTAGCTTACTCCAAAGTTTGGACTTTATAAACAATGTCTGCTC
TGTTTTTCTTTTTTCTAAATTTGTGTTGAAAAGTGTTAATTTTCAGAGTAGGTGACTTTTGAGAGAATAA
ACACCCTTCACACGCTGCGCCATTAAGCACCCTTCAAAAAGAGATGAATTGCTGTTTGGTGCTCTGGTTT
TCTGCCTTTCATTCCCCTCTCTTCTTATTTCAATTTCCTTCCTATCATGGCTGTTGCTCCGCAACTCTTA
TGAAATTTATTTTTATTTTAAATTCAATAGATGTCAGTTCTATAAATTTGTTCCATATATTCAGCTTCAA
ATGTGGCAGATGAGTAAGGGAGAGACTCCTCTGATAGAATAGCAATGAGTTCATTTTCTGTGATTCTTAC
CATTACTAAAGTGGACTAGCAGGGTAAGCCAAGAGAGAGTAAGATATAACTGCTTGACTAAAGTGGTGGT
AACATCCTTCCAGTATGTCCTCTGAATAAAAAAAAAGGAGGAGGACTTAAAGGAGGAATATTCTTTATTA
GGGAAATAGGGAAGGTGAAAAAAATGAGACCCAAATGTAGCATGGGTGCATCATTGAAATCTGAGGTAAA
ATATTACCTACTCTGGAATAATCTGTGAAGATATTTATAAGTCAGTACATCTACAAGTGTTTCTCCTACA
AGATTCATAGAATAAATGAGCTTAGAAAGAGGAAGCTGCTCACACCATCTTAACAATTGTATTATAAAGA
CAAGGCAAAAATCTAGAAATGCAGGAAGGTTAGTATACTGTGTTTTGTTTCAGTATTAATTTACTTTCAG
ACAATAATTTATATTTATTTCTTCAGTAACTAATAAAGAGCATCTACTTTCAGTAATAAGACTCAGTACT
AGTTATGCTCACTTGACAAATACCAGTGTGTGACTTACTGAATATATGCCTGTTATTCTGTGCAAGTCCT
CACTTACTAGTAAGCTAGTTAATTTATTATACTTATTATTAATATTATTATTATAAAAATGAAATAAATA
TTGTAGTTTACATGGCTTATCATAAATATTTCATTTTAAAAGTTGCTAATGTATCATCAAATATCTTTTC
TTTTAATCTCTATATTCATCTTGTTTTTTTTTAAATATTGAAGACTGGATTTCATTCCATTCCTGAATTT
GATTTATTTTTGCAAACCTTGGTAGATAAATTTTGGGCGTGTTTTAATGACCCGTGAAGCTGATAATTCC
TACTACTAGCTGAACTCTGAATAAATCCAGTTATACCTAGATAACAAAGTATATGTTAGACACTTAAATT
CAAATTCAGTGTTCTAATATAAATATTTAGACCAATATGCTTCTGAAGAAAATTCTTATGACATTCTCAG
TACTTTATTGCTGTGAAGAGACAATATCATCACAGCAATTCTTATAAAGGTAAACATTTATTTGAGGCTG
GCTTACAGTTTCAGAAGTTTTATCCATTTTCTTGGTGTGAAGCATGACAGAGTACAGGCAGACTGATGCT
GAGAAGGAGCTGAGAGTTCTACATCTTGATCCACAGGGAACATAAGGAAACTGTATATTACACTGGGCCT
GGCATAAACATATTAGACCTAAAAGCCTGTCTCTTCAACCAAGGCCACACTTCTTAATAGTGCCACTCTT
TTTGGACCCAGGTTTCAGTCTGTTGGACCAAACCTATTCAAATAACCACAGTGATTACAATTTAAACATG
GAAATTGTTTCCTATCCAAACAGAGCCTTTCTGTTCTGTTCTTTCTTTTCTTCCTCCTCCTCTTCCTCCT
TTTTTCTTCTTCCCCCTCTTCCTCTATTTTCTTCTTTTTTTTTTTTTGATACATCCAATTAGGATCACTT
GCCTTTACCTCCTACTAACTGTCTAAAAGAAGCTAAGTAAGTGATATGCTTGTGCATATTTATTTAATAA
ACTAGCTCTGAAGAGGGAGTATAGCTTGGGAACACTGGGTTGTAGTGTCTCTTGATTTCCATGACATAAT
TTTTTCTGTCAGACCCAGTTTTTGCCACTGACTGTTGCATGTGTAGTTGAATGAAGATGTACAGTAGACC
ACCAATGCACAGTGATTCTGTCATGCAGATTGAATATATGCAAAATGGGAAGCGTAGAGAATAACAGAGT
GTAACACCAGGAAGAAGTGATAAATTCTGAGTGTCTATTATTTTAACATATACCTAGCTGTAAGTTTATA
TTCCTTAGCGTTTAATAATGATTGTGTCAGGAAACAGTTATGTATCTTATGAGATAAAACATACTGACTC
CAGTTGTTCTAGACCTGCAAGGTATCAGTTCTTTCTGACTGTGCAATTCTGGTGTCAGTAAATGTCTGAG
AATTTATTTTACTAAAATAATGATCCTAAGGCCCAAGAAGGCATTCAGAAATCAAGACCTATGTCTTTTC
CAATGTTATTTCAAGTGGTTACAAAGTATCTTGTGTTTTGTCTTATGTCTTATAAACCCTAGATATAAAC
ATTTTTTTAAACATAACACACTTTCATACTGAAAGCCTTTTCAAAAATGTCTTCAAACTTGAATGACCTC
ACTTTATTCTCCTAGCATTTGCAATACAGTTTATTTCTTTTTCTAAAAATATCACAATTGCTGCGGGTAT
GCATTTCCTTTTGTTGGAAAATCCCATTCTCCTTGATATTTTTGCAGCTCCTTGTACTTCATTTTAACTC
AGCTTCACTTATGTAGCAAATGTCAGTTACTCAGAAAATTATCAGTTACCTTTGGATCATTCCGTACTCA
ACTCATTAATAACTTAAAATGATCAGTAAATATTTGTATAATAGGACAAATTGTGGAGAATGTATGAGAC
AGTATGAGATACTGACCAAAATTTAAAACTTTTTGAGGCTAGGTCATGTGCACCAATATTTTTCCTGGTA
ATTCAGAACAAGCTTATTGGTTATCTAGCCATATCTTGAAATTGAGAATATCATGGGGACTCAGGGAGTT
ACCAGAGGAGGATTTCAGATAGCAAACAGCACTCAAAACCAAAAAGATTAAATTGTATAACTACGTTTAC
AAATTATCTTTATTCTGATTTGATGTGCTTTATTTTGTTCTCAGAATAAAGCTGAAAGTTTCCATCATAA
AGACAGATTAGCCTTTGTATGGGTGATGCCTCAGTTGGAGGAGGTGGGGAGAGAAAGTCATGGATGTCTG
TAGCTTGAGGGAAGCTCAGCTCCATAAACATAAAGGGCAAATAAGTGCCTCATCGCAGCCTCTGTTGTGT
TCTCAGCACTTTCTCTGGAGTCCTCTGTGCTCCTGATGGGTAAACAGTGATGACTCAGTGTGTGATGGAG
GCTCTAAAGTAAAAAACACCCCAGATGCTCTTGGAGAGAAAGTGGTGCAGGCTCTTCCTGTTGTTTCTGC
TTTGTTTTCCCCCCATCTTTTACCCTAAGCTGTCACCTAGTGGTAGAAGTTTAAATTTCATGTTTAGACA
TCCAAAGATTACACTGAAATGTTACAGTCCCCTAGTAAACATTTGTATAATTTTGTATACGGTTAGCTCA
ATGATTATTGTGGCACATCAGAGAAGTCATAATTGTTATTAACCATTGTTTGACAATGATTCTTTTAAGG
ATGTTTATTTTAACAGTTTGATTTCTTTATAGCGTTATGAAGAATCTACCTTTACTAAGGAACTGTAATT
CAATCTAGTAATCTTTTCTTTCCATTTCCTCTTCTCTCCTTTTACTCCAGAACGAGGTCACCCTGACACC
ATGGTGTTCTTTTACCTGTGGTCATCTTTTGCATCATCAGTTCCTGCTATACCCTCATCTGGGATCTCAA
GATGGACTGGGATCTCTTTGACAAGAATGCAGGAGAAAACAATTTCCTCTGGGAAGAAATTGTATACCCC
CAAAAAGCATGTATGGAATGTTCACACTAATATTAGATATATCTGTAGTTCGGTCATACAGCAGTACTGG
CACAGTTCTAGTATGATTACAAAACAATCTAATATGATTATAAAACATTTATCCCAGATACCAATCTAGT
CCACAAAACACCTTATCTTGTTTTTCTACTGTATAGTAGATGAATTGGAACATTTTTTAGAAGTGAGTGC
CAACCCAATCAGAGTGAAAGAAAAAATATATGTTATACATTGTATATAATATATTTTATATGTAATATAT
TATTTTATGATTTTACTGGCATATTGGAGTTACAGGACTATGAGATGCTGAATTTTAAATTAAAAGAACA
AGAATCCTTACACAGATGATTTAATAAAGGTAAATGTGGTGATTAGATATTGAAAATATTAAGCCATGAA
CTGGGAATCTGGCTGTCTGTATCCAATCCCAGCTGTACATGAACTAGGCCTTTCAGACAGCAAAGACCGC
AGAAGATTATCAAAGTAAGAGTGTTAAACTTCATTAGCTCTTGATATTTTTATTGGCCTAAAGTTCTGCT
GTGGATAGCATAGAGATTCAATTAGTAATTTTTAACGGTTTATATATTTATTTCATGTATATGGCTACAC
TGTAGCTGTCTTCAGACACACCAGAAGAGGGCATCAGATCCCATTAGAGATGTTTGTGAGCCACCATGTG
GCTGCTGGGATTTGAACTCAGGACCTCTTGGAGAGCAGTCAGTGCTCTTTACTGCTGAGCCATCTCTCTT
TGTCTGAGTTAATGTTTTGACCTATACTAAAATGTCACCATTATGTCAGATTTGTGTTTTGAAAAGTATG
TGAATGTGGGGTGCTGGGTAGAGAAAGCTGCCTGCGGGCCTGGAGCAGCATGTGTGAGCAGAATGCTGTG
TGCATAGGGGCCTTGGGTGAGCCCTTGCAGGGAAGTAGTGATCCTTACATGAGAATTTAGGAAACATCAC
TGAGCATTGAACATACTTTTTATAATTCTCACCTAAAGGGAAACAAGGGTCAGGGCCAGGTGACAGCATG
CAGACACAAGCAGGCACAGGCTACAGAGTTCAGTCCCTAGTACCGTTTTAAAGAAAGAAAGAAGCAGGGT
CAGGTAAGGCTGCTTCATATTCACCACATGTGTGCTTTTTATGACTGTTGTCGGGTTTGGTAAACACTGC
GGCACATTTGTTTCCTGTGCTCGCTATGTAAGTTCAGTGTCTCTATATCAATTGTTTTCTGTCATAGACT
TCTCATTTGTAGACTTCCATACAGTGAGATTGGCAAATAGATTCTGTCAGTCAGTTTCTTTATTATTATA
TATTTTGTTTTTTTTTTTCTTTTTTTTTTCTTTCCTTTTTTTTTTGGAACTGGGGACCGAACCCAGTGCC
TTGCACTTGCTAGGTAAGCGCTCTGCCGCTGAGCTAAATCCCCAACCACTTATTATTATATATTTTAATG
CACTAGGAAATAAAGTTATACTTTCTTGAAATATAATTGCAAATTTATAAGAAAAAAGTGAAGAAGCCAT
TGTGCAGTCCAGTTTACCTTCATTCTGATATCCTGTTACAGTGTCATACAAATTCTTCCTACCTCCTCTC
AATGGGGAACCTAGATTGGGTGTGTGTGTAATGAAACTGGGAAGGGGACCATGAAAGTGTTAAAAAGAGC
CCTTAAGGCAGGAGGAGATTGGAGTGATCACCACATGTGACATGAAGATACAAGAGGAGCCACTGTGTTG
CAAGAAGAAGAGTTAGGGCAAGGTGGCAGGAATGAATCTGAAGAATTCAGAATGAAGACTGAGGAGATGC
CCTACAGAATCCTTTTGCTGATTTTTGCTGGCATTTTTTTTATTTTATCTTCTCTTTTTTTTTTTTTCTC
GGAGCTGGGGACTGAACCCAAGGCCTTGCGCTTCCTAGGTAAGCACTCTACCACTGAGCTAAATCCCCAG
CCCCATTTTTTTTTATTTTAAAGCTAATTGTCAGCTCATGATAATGTTTAAAACTGACTAATCAAAACAT
TTACAATTATGGAGGCAAATGGGATGGATAATTACAAATGTTTGTCTCTAGGGAGTGGAAAAAGAGAGCA
GTACAAGGGGACTGATTGTAGGTTCTTGTTAACCTTCTAGTGGTGATGAATACGCTTGGTTAAAGTTAAA
ATAGGGTGGGAGGAATGGCTCAGTACCTAAGGAAACCTGCAGATCTTGGAGAGGAACTTGCTCAGTTCCC
AGTACCCCATGACAGCTCACAGCCATCTGCAATTCCAATGCCAGGGACTCATTGTCTTCTCCTCGAGTCT
GAATGGACTAGGTACATGCAAGGTACACATATATACATGTCAGCAAACATTCACACACATAAAAGAAGAA
TACTTTTAAACAGTAAATTAAATAAATACTCCAACTTAGTACCAAGGAGTTCTAGTTACCAAAATGGCAC
AGCCTTGAAATACACTTTAATGTGCTATTTTTGCTTAGTAATAAGTAAATTGTGTGTTCTGGGATCTGTC
GGACGTTGTGTATTTAAGAATCTTGGAAAAACTGCATTAGCAGAATACTATGATCAGTGATGCTTCTCAA
ATCCAAGCCTCGATTTATTTTTCAACATCAAAAATAGAAGGCAACAATTATGTGTGGGATGAAGAAATTA
CAGTCTGTACATTGTGTCTGACACTGACATCTGGGAGAGAGAAGTGCTTCTAGTTGAGACTTCCTCACCT
CAGTCTTTCCACTAATATTACTCTGACTACCATGCATTATCAGTGACCCTTTATATTTCTGAGTCAATAC
GTGTGATTACCAGGGAATTCTCTTTTTTATAGCTTCTTTCATTTTCTCTTATTTTTAACAAGTTTTTCAC
TTTTTTTTCTTTTTTTTTTTTATTAACTTGAGTGTTTTTTATTTACATTTCGAGTGTTATTCCCTTTCCC
GGTTTCCTGGCAAACATCCCCCTAATCCCTCCCCCTCCCCTTCTTTATGGGTGTTCCCCTCCCCACCCTC
CCCCCATTACTGCCCTCCCCCCAACAATCACGTTCACTGGGGGTTCAGTCTTAGCAGGACCAAGGGCTTC
CCCTTCCACTGGTGATCTTACTAGAATATTCATTGCTACCTATGAGGTCAGAGTCCAGGGTCAGACCATG
TATAGTCTTTAGGTAGTGGCTTAGTCCCTGGAAGCTCTGGTTGCTTGACATTGTTGTTCATAAGGGGTAT
CAAGCTCCTTCAAGCTCTTCGAGTTCTTTCTCTGATTCCTTCAACAGGGGTCCCGTTCTCAGTTCAGTGG
TTTGCTGCTTGCCCCTGTATTTGCTGTATTCTGGCTGTGTCTCTCAGGAGCGATATACATCCGGCTCCTG
TCGGCCTGCACTTCTTTGCTGCATTCATCTTGTGTAATTGGATGGCTGTATATGTATGGGCCACATGTGG
GGCAGGCTCTGAATGGTGTTCCTTCTGTGTCTGTTTTAATCTTTGCCTCTCTATTCCCTGCCAATTGTAT
TCTTGTTCCCCTTTTAAAGAAGGAGTGAAGCATTCACATTTTGATCATCTGTCTTGAGTTTCATTTCTTC
TAGGCATCTAGGGTAATTCAAGCATTTGGGCTAATAGCCACTTATCAGTGAGTGCATACCATGTATGTCT
TTCTGTGTTTGGGTTAGCTCACTCAGGATGATATTTTCCAGTTCCAACCATTTGCCTATGAATTTCATAA
AGTCGTTGTTTTTGATAGCTGAGTAATATTCCATTGTGTAGATGTACCACATTTTCTGTATCCATTCCTC
TGTTGAAGGGCATCTGGGTTCTTTCCAGCTTCTGGCTATTATAAATAAGGCTGCAATGAACATAGTGGAG
CACGTGTCTTTTTTATAAGTTGGGGCATCTTTTGTGTATAAGCCCAAGAGAGGTATAGCTGGATCCTCAG
GCAGTTCAATGTCCAATTTTCTGAGGATCCTCCAGACTGATTTCCAGAATGGTTGTACCAGTTTGCAATC
CCACCAACAATGGAGGAGTGTTCCTCTTTCTCCACATCCTCGCCAGCATCTGTTGTCCCCTGAGTTTTTG
ATCTTAGCCATTCTCACTGGTGTGAGGTGAAATCTCAGGGTTGTTTTGATTTGCATTCCCCTTATGACTA
AAGATGTTGAACATTTCTTTAGGTGTTTCTCCGCATTCAGCATTCCTCATCTGTGAATTCTTTGTTTAGC
TCTGAGCCCCATTTTTTAATAGGGTTATTTGTTTCCCTGCGGTCTAACTTCTTGAGTACTTTGTATATTT
TGGATATAAGGCCTCTATCTGTTGTGGGATTGGTAAAGATCTTTTCCCAATCTGTTGGTTGCCGTTTTGT
CCTAACCACAGTGTCCTTTGCCTTACAGAAGCTTTGCAGTTTTATGAGATCCCATTAGTCGATTCCTGAT
CTTAGAGCGTAAGCCATTGGTGTTTTGTTCAGGAAATTTTTTCCAGTGCCCATGTGTTCCATATGCTTCC
CTAGTTTTTCTTCTATTAGTTTGAGTGTGTCTGCTTTGATGTGGAGGTCCTTGATCCACTTGGACTTAAG
CTTTGTACAGGGTGATAAGCATGGATCGATCTGCATTCTTCTACATGTTGACCTCCAGTTGAACCAGCAC
CATTTGCTGAATATGCTATCTTTTTTCCATTGGATGGTTTTGGCTCCTTTGTCAAAAATCAAGTGACCAT
AGGTGTGTGGGTTCATTTCTGGGTCTTCAATTCTATTCCATTGGTCTATCTGTCTGTCTCTGTACCAATA
CCATACAGTTTTTATCAGTATTGCTCTGTAATACTGCTTGAGTTCAGGGATAGTTATTCCCCCTGAAGTC
CTTTTATTGTTGAGATAGTTTTAGCTATCCTGGGTTTTTTGTTATTCCAGATGAATTTGCAAATTGTTCT
GTCTAACTCTTTGAAGAATTGGATTGGTATTTTGATGGGGATTGCATTGAATCTGTAGATCGCTTTTGGT
AAAATGGCCATTTTTACTATATTAATCCTGCCAATCCATGAGCATGGGAGATCTTTCCATCTTCTGAGGT
CTTCTTCAATTTCCTTCTTAATGTGTCTTGAAGTTCTTATTGTACAGCTCTTTTACTTGCTTGGTTAAAG
TCACACTGAGGTACTTTATAATTATTTGTGTTTTATGAAGGGTGTCGTTTACCTAATTTCTTTCTCGGCT
TGTTTCTCTTTTGTATAGAGGAAGGCAACTGATTTATTTGAGTTAATTTTATACCCAGCCACTTTGCTGA
AGTTGTTTATCAGCTTTAGTAGTTTTCTGGTGGAACTTTTGGGATCACTTAAATATACTATCATATCATC
TGCAAATAGTGATATTTTGACTTTTCTTTTCCGATCTGTATCCCCTTGACCTCCTTTTGTTGTCTGATTG
CTCTGGCTAGAACTTCAAGAACTATATAGAATAAGTAGGCAGAGAGTGGGCAGCCTTGTCTAGTCCCTGA
TTTTAGTGGGATTGCTTCAAGTTTCTCTCCATTTAGTTTAATGTTAGCAACTGGTTTGCTGTATATGGTG
TTTACTATGTTCAGGTATGGGCCTTCAATTCCTATTCTTTCCAGGACTTTTATCATGAAGGGGTGTTGAA
TTTTGTCAAATGCTTTCTCAGCGTCTAATGAAATGATCATGTGGTTTTGTTCTTTCAGTTTGTTTATATA
ATGGATCACGTTGATGGTTTTCCGTATATTAAACCATCCCTGCATGCCTGGGATGAAGCCTACTTGGTCA
TGGTGGATGATTGTTTTGATGTGCTCTTGGATTCGGTTTGCCAGAATTTTGTTGAGTATTTTTGCGTCGA
TATTCATAAGGGAAATTGGTCTGAAGTTCTCTTTCTTTGTTGTGTCTTTGTGTGGTTTAGGTATAAGAGT
AATTGTGGCTTCGTAGAAGGTATTCGGTAGTTATCCATCTGTTTCAATTTTGTGGAATAGTTTGGATAAT
ATTAGTATGAGGTCTTCTATGAAGGTTTGATAGAATTCTGCACTAAAATCGTCTGGACCTGGGCTCTTTT
TAGTTGGGAGACCTTTAATGACTGCTTCTATTTCCTTAGGAGTTATGGGGTTGTATAACTGATTTATCTG
TTCCTGATTTAACTTCGGTACCTGGTATCTCTCTAGGAAATTGTCCGTCTCCTGAAGATTTTTAAATTTT
GTTGAATATAGGTGTTTATAGTAAGATCTGATGTTTTTTTGAATTTCCTCTGAATCTGTTGTTATGTCTC
CCTTTTCATTTCTGATTTTGTTAATTTGGACGCACTCTTTCTGTCCTCTCGTTAGTCTAGCTAAGGGTTT
ATCTATCTTGTTGATTTTCTCAAAGAACCAACTTTTGGTTCTGTTGATTCTTTCTATGGTCCTTTTTGTT
TCTACTTGGTTGATTTCAGCTCTGAGTTTGATTATTTCCTACCTTCTACTCCTCCTGGGTGTATTTGCTT
CTTTTTGTTCTAGAGCTTTTAAGTGTGCTGTCAAGCTGCTGACATATGCTCTTTCCTGTTTCTTTCTGCA
GGCATTCAGCTCTATGAGTTTTCCTCTTAGCACAGCTTTCATTGTGTCCCATAAGTTTGGGTATGTTGTA
CCTTCATTTTCATTAAATTCTAAAAAGATTTTAATTTCCTTCTTTATTTCTTCCTTGACCAGGTTATCAT
TGAGTAGAGCATTGTTCAATTTCCAAGTACATGTGGACATTCTTCCTTGATTGTTATTGAAGACCAGTTT
TAGGCCGTGGTGGTCCGATAGCACGCATGGGATAATTTCTATCTTTCTGTACCTGTTGAGGCCCGTTTTT
TGACCAATTATATGGTCAATTTTGGAGAAAGTACCATGAGGAGCTGAGAAGAAGGTATATCCTTTTGCTT
TAGGATAGAATGTTCTATAAATATCCGTTAGGTCCATTTGGCTCATGACTTCTCTTAGTCTGTCTACATC
TCTGTTTAATTTCTGTTTCCATGATCTGTCCATTTATGAGAGTGGGGTGTTGAAATCTCCCACTATTATT
GTGTGAGGTCCAATGTGTGTTTTGAGCTTTAGTAAGGTTTCTTTTACATATGTAGGTGCCCTTGTATTTG
GGGCATAGATATTTAGGATTGAGAGTTCATCTTGGTGGATTTTTCCTTTGATGAATATGAAGTGTCCTTC
CTTATCTTTTTTGAAAATTGATTTTATTTGATATTAGAATGGCTATTCCAGCTTGCTTCTTCTGACCATT
TGCTTGGAAAATTGTTTTCCAGCCTTTCACTCTGAGGTAGTGTCTGTCTTTTTCTCTGATGTGTGTTTCC
TGTAGGCAGCTAAATGCAGTGTCCTAGTTGCCTATCCAGTTTGTTAATCTATTTCTTTTTATTGGGGAGT
TGAGCCCATTGATGTTGAGAGATATTAAGGAATAGTGATTATTGCTTCCCGTTTTATTCATATTTGGATG
TGAGGTTATGTTTGTGTGCTTTCTTTCTCTTTGTTTTGTTGCCAAGACGATTAGTTTCTTGCTTCTTCTA
GGGTATAGCTTGCCTCCTTATGTAGGGCTTTACCATTTATTATCCTTTGTAGTGCTGGATTTGTAGAAAA
ATATTGTGTAAATTTGGTTTTGTCATGGAATATCTTGGTTTCTCCATCTATGTTAATTGAGAGTTTTGCA
GGATACAGTAACCTGGGCTGGCATTTGTGTTCTCTTAGGGTCTGTATGACATCAGTCCAGAATCTTCTGG
CCTTCATAGTTTCTGGCGAGAAGTCTGGTGTGATTCTGATAGGTCTGCCTTTATATGTTACTTGACCTTT
TTCCCTTACTGCTTTTAATATTCTTTCTTTATTTTGTGCATTTGGTGTTTTGACTATTATGTGACGGGAG
GTGTTTCTTTTCTGGTCCAATCTATTTGGAGTTCTGTAGGCATCTTGTATGCCTATGGGTATCTCTTTTT
TTAGGTTAGGGAAGTTTTCTTCTATGATTTTGTTGAAGATATTTACTGGTCCTTTGAGCTGAGAGTCTTC
ACTCTCTTCTATACCTATTATCCTTAGGTTTGATCTTCTCATTGAGTCCTGGATTTCCTGATGTTTTGGA
CCAGTAGCTTTTTCCACTTTACATTATCTTTGACAGTTGTGTCAATGATTTCTATGGAATCTTCTGCTCC
TGAGATTCTCTCTTCCATCTCTTGAATTCTGTTGGTGAGGCTTTTATCTACAGCTCCTTGTCTCTTCTTT
TGGTTTTCTATATCCAGGGTTGTTTCCATGTGTTCTTCTTGATTGATTCTATTTCCCTTTTTAATTCCTT
CAATTGTTTGATTGTGTTTTCCTGGAATTCTTTCAGGGATTTCTGCGATTCTTTCAGGGATTTTTGCCAT
TACCCTCTGAAGGCTTCTACTTGTTTATTAATGTTTTCCTGTGTTTCCCTAAGGGAGTTCTTCACGTCTT
TCTTGAAGTCCTCCAGCATCATGATCAAATATGATTTTGAAACTAGATCTTGCTTTTCTGGTGTGTTTGG
ATATTCCATGTTTCTTTTGGTGGGAGAATTGGGCTCCGATGATGCCATGTAGTCTTGGTTTCTGTTGCTT
GGGTTCCTGCGCTTGCCTCTCGCCATCAGATTATCTTTAGTGTTACTTTTTTCTTCTATTTCTGACAGTG
GCTAGACTGTCCTATAAGCCTGTGTGTCAGGAGTGCTGTAGACCTCTTTTCCTCTATTTCAGTCAGTTAT
GGGGACAGAATGTTCTACTTTCGGGCGTGTAGTTTTTCCTCTCTACAGGTCTTCAGCTGTTCCTCTGGGC
CTGTGTCGTGAGTTCACCAGACAGCTTTCTTGCAGCAGAAAAGTTGGTCTTACCTGTGGTCCCGAGGCTC
AAGTTCGCTTGTGGGGTGCTGCCCACGGGCTCTCTGCAGCGGCAGCAACCAGGAAGACCTGTGCCGCCGT
TTCCGGGAGCTTCACTGCACCAGGGTTCCAGATGGCCTTTGGTGTTTTCCTCTGGTGTCCGAGATGTCTG
CACAGAGAGCAGTCTCTTCTGGTTTCCCAGGCTTGTCTGCCACTCTGAAGTTTAGCTCTCCCTCCCATGG
GATTTGGGTGCAGAGAACTGTTTATCTGGTCTGTTTCCTTCAGGTTCCGCAGTGTCTCTGGCAGGGGTCC
TGCCGCTCCTGGGCCCTCCCGCACGGGAGCCCAGAGGCCTTATACAGTTTCCTCTTGGGCCAGGGATGTG
GGCAGGGGTGGGCAGTGTTGGTGGTCTCTTCAGCTCTGCAGCCTCAGGAGTGCCCACCTGATCAGGCGGT
GAGGTCTCTTTCCCACAGTGTCTGGGAGCAGAGAGCTGCTGTGGGCCGGGATCCGTGGGTGTGGGACCTC
CGGCAAACACAGGATGTGCATGGTCCTGGATGAACTCTGCCTCTGTGTGTCCCGATCTCACCAGGCAGCT
CTCTTGCAGCAGACAAGTTGGTCTTACCTGTGGTCCCGAGGCTCAAGTTCGCTTGTGGGGTGCTGCCCAC
GGGCTCTCTGCAGCGGCAGCAACCAGGAAGACCTGTGCCGCCGTTTCCGGGAGCTTCACTGCACCAGGGT
TCCAGATGGCCTTTGGTGTTTTCCTCTGGTGTCCGAGATGTCTGCACAGAGAGCAGTCTCTTCTGGTTTC
CCAGGCTTGTCTGCCACTCTGAAGTTTAGCTCTCCCTCCCATGGGATTTGGGTGCAGAGAACTGTTTATC
TGGTCTGTTTCCTTCAGGTTCCGCAGTGTCTCTGGCAGGGGTCCTGCCGCACCTGGGCCCTCCCGCACGG
GAGCCCAGAGGCCTTATACAGTTTCCTCTTGGGCCAGGGATGTGGGCAGGGGTGGGCAGTGTTGGTGGTC
TCTTCAGCTCTGCAGCCTCAGGAGTGCCCACCTGATCAGGCGGTGAGGTCTCTTTCCCACAGTGTCTGGG
AGCAGAGAGCTGCTGTGGGCCGGGATCCGTGGGTGTGGGACCTCCGGCAAACACAGGATGTGCACGGTCC
TGGATGAACTCTGCCTCTGTGTGTCCCGATCTCACCAGGCAGCTCTCTTGCAGCAGACAAGTTGGTCTTA
CCTGTGGTCCCGAGGCTCAAGTTCGCTTGTGGGGTGCTGCCCACGGGCTCTCTGCAGCGGCAGCAACCAG
GAAGACCTGTGCCGCCGTTTCCGGGAGCTTCACTGCACCAGGGTTCCAGATGGCCTTTGGTGTTTTCCTC
TGGTGTCCGAGATGTCTGCACAGAGAGCAGTCTCTTCTGGTTTCCCAGGCTTGTCTGCCACTCTGAAGTT
TAGCTCTCCCTCCCATGGGATTTGGGTGCAGAGAACTGTTTATCTGGTCTGTTTCCTTCAGGTTCCGCAG
TGTCTCTGGCAGGGGTCCTGCCGCTCCTGGGCCCTCCCGCACGGGAGCCCAGAGGCCTTATACAGTTTCC
TCTTGGGCCAGGGATGTGGGCAGGGGTGGGCAGTGTTGGTGGTCTCTTCAGCTCTGCAGCCTCAGGAGTG
CCCACCTGATCAGGTGGTGAGGTCTCTTTCCCACAGTGTCTGGGAGCAGAGAGCTGCTGTGGGCCGGGAT
CCGTGGGTGTGGGACCTCCGGCAAACACAGGATGTGCATGGTCCTGGATGAACTCTGCCTCTGTGTGTCC
CGATCTCACCAGGCAGCTCTCTTGCAGCAGACAAGTTGGTCTTACCTGTGGTCCCGAGGCTCAAGTTTGC
TTGCCAAGTTTTTCACTTCTTTAATTGGATATTTCTATATTTTCATTACAAATGTTATGTGCTTTTGCAG
TTTCCTGTCCATAAGATCTATAGGCAGTCTATAAACTGTGAATGTGGCAGCATCCAAATATTCTCCCACA
ACATGACCTTCTAGAAAGAGTAACACAATCTGCAATAAAATAATACACTTGAAAGTAAAACTTGGAGGAA
ATGACCTGGCATGGCTACAATATCACTGTTAACTTTGACATTTTTCTCTTGCCTTCTGTGGCCAGACATG
AAGGCAATGTAGCAACGTTGCATCGTGTTGATCTGTGAATAAGCTGAAGGAGGCTATCAACTTGGTCACA
TGAAGCCTATGAAAGGGGTGACAAGACAGTATCAGGCCATTTTGACACTGCCCTCCCAATGGAAACATGG
AAGTGTTTACAATCACAGAGTGGGGTCTCCTGTCGAGAACTTTGACACCCAGCAAGGCAAAGTGTAACCT
GTCAGTTAGCTTCCTGAGTACAATCCACAAGCCAAGGGTAGGCTCAGATGAAGCACCATTGAAGATAGCT
GCTATTCCTTCTGAGCTATTTTTCATGGTAATTGGAAGACCATTCAGCCTCTTGTGACATGGGAGATCAG
AGTAATGAGAGGTAGACAGAGGAGACAAATCTTTGTTTTTAATTCTGGAAACCATAACTACATTTTCCAG
CATAAGGATTTGCTCATGGAAGTACATTGTAACACATTGGTATAGGCCAATCTGTATAACGTTTCAATAG
CACAACTGCCACCAGGGTTCTTTCTAAGTTACTGGGATTTGCAGGCAGTCATTTATACCTTGTCTTCTAG
ATTCACACATTATTTTCTGGCTTCATATACACAAGGCATAGTATTCTTTCATGCTTTTTCTCTGTGTGTA
TGTGTCTTTATCTGTCTCTCTGTCTAATTTCTCTTTCTCTGTCTTCCTCTCTGTCCTATTTTTCAGCTTT
CCTACAACATTCTTTACTAATGATAACATATTTCATGTCAGGTTACGCATTGCTTCTCTCATAAGCCACA
GTGTGATCTGAACTTGCTATCTGCTGGAGAACCACAATTAAAAATAGAATTGATGTTCAAATCTTCTAGA
CTAGAACTTTAACAACTGAGAAGACGTAGAATATTCAAAAACTCCCAACAAGCCTAGGGTCCAAAGGTTA
TGTATGGAAGGAAAATTTTCATAGATCAAAGAAATGCATCCCAGTATGACCGCGGATTATCTTCTCTTTA
GAAGGACTTCTAGGAAAAGGAGAAGGGTAACATAGGGCTTTAATAAACATGCATCATGTAATAGTACCTA
GTCTCTTCCCTTACGTTACCCTTCCCTGTCTGCATTTTCCTAATGGATGTTGTACATAAAGGTAGTAATG
ACTGCCTTTCAGGAGTTAAGAAGTTATCACATGTGTCACCCAAATGAAGAATTTGACTTTCCTTCCCTGC
CTGAAGCTCCTTACCAATGATCTACAACATCTTTTTCCCTATGACTGCTGCTTTGTTTTGAGTGTGTGAG
TGTGTATGTGTGTGTGTGTGTCTGTGTCTGTCTGTCTGTCTGTCTGTCTTTGTCTCTGTTTGTCTGTTTC
TTCCACATGATACCTCTCTATACTTCAGTTTCACTTCTTAATTGCACATTCCAAGATTGACCCATCCTCC
TTTCCCTGAGTGTTTGCTTTTGATGACTCAAATTACACCTGTGTTAATCAATACACCTGTAGCCAAAACT
GTACAACTGATCATATCACAACCAGCCTCGTGGCTAAAAAAAGTAATTTTCGAGGCTCTGAGGGAAGTTT
TTTAACAGAATTTATAAGTTTTCTGTATTTTTTACTCCCCTATCCAAACTGTAGTAGGATCTTCCCCAAG
TCTTTGCTTAATTGTATTTATCTATGTACCTGGCCCACTGGGAAGACATCATCCCAATCCCCCAGTATTA
CTTAGCAGGAGGAATAGCCGAAGAATTTGGAGAAATTGGTCATTTATCTTCAGAAGATATCCCCTGAGAT
GGATTAAATGTGTCGAATCAACACATCAGTGATAAGCAGTCTAAAGTATGTTCTCTGTTTATTTTCTTCT
TTGTCATTTTGAGTGTGCTACCTAAGGTGGGGAGGACCATTTGTGGGTTGTGTTTGAAAATTGAGTGTTC
ACTATTCATGCATGAAGGTGGTAAAAATACAATGGATTAGTGATATATCTGGGTTAGAAGGGATAATTAT
AGAAAGTCTTCCCTTGTGTCTCAGGCAAAGATCCTGGAAAGGGCAACTTGGCTTCTTTATTTGGATAAGA
TCTAATTAACGGGTAGTTATTTGCTGTTGAAGGGAACTCTCTTCTGTATACTTTAATATATGCTGGAATT
TCCATGGTATTCTCTGTGATGTCACTAGTGTTATGGAATTAGAAACTTCCCTTGTGGCATTTAGTTAGTA
CTTATTGGTTTACCATACAAATGTTTTTCAGGATGATCAAGCTATTCACAGAGAAAACAGCATGGAGAGA
CAAAAAAGAGAGGAAGAAAAATTAAGATACTTTCTTGTTATAGAAGTAAACACATAAATTATTTGGTGGA
AAAGGGTGAGTGAGAGCAGTGGGCTGGTTCTGAGGAGCTTCCTAGAGGAGGGGGGAAACACCAGCACTCT
TCCATTAGAGATCAGAGAGATGAGTTGTATTCACATTCAATTGACTGAGCATGTTCCTGACCTTTGGCTT
TGATCAGGCAGATCTATTGTCTCACACTTCATTGTTAATGTGGCCAAATTGTGGGGAAAGGATGACTCAC
AATTTTTTGGCTCAGGCCTTTTGGAGTGGGACTTATGACCTGAAGGCTCTGGATTCCTAAAGAAGAGACA
CAATTTCAGGAATATCTGATCAATTTTTGGCAGAGAGCCAGGAATTGTCAAGCATGCATCTTGTCTACTT
ATGTGTTCCTTAATTTCATTCTGAATGAGGAAGAATACCAAGGAGAGCCACAGGGATAAAAGCTTTGAGT
CTCAGGGTAGAGTATTGAATTTTATCTTCAGAGGATTCCTGGACATGCCATTGGAATTTTATGACAAGGG
CTACTCCCCTGGAAATGTATCAAGATCTCTTACTCTTTGTCCTGAACATACATGATTAAGGATTGGTGGT
CCTAAACACTAGGGACTCCAGGACTTACCTGCATCCCATCAGATATGAACTGAAAATATCCTCCATTTCT
TTATGTCTTTGCCAGATTTTTGTAGTTAATGGCCAGGGGTACTGAAGAAGGGAGTGAGGCATATGTTTAG
CGATCATGGTTGGTAGTAAGAAAATAAATAGCTAATAGGTCCAGCTTGAAGAGAGCTTTCCTCCTCTTTC
AGTGCTTCCAAGTATCTGTAGATTTCCCATTTCGTCATGCTTCATTGGGGGACTCAGCATTTTCTCTCCT
GTGTCTGGGCAATTACTATGCATGTTCCCTTTTGTGTCTCTACAGGGTCTGCTGGGAAGTCATCATCCCA
AACTTCCACCATCAGTGAGCTAGTAAAACAGATTAAGAAGTTGGAGAAATTGACTAATGAGCTCCAGAAG
ATGACCTGTGAGTTGGGTAAACTCCCAGGGATGCTGACCCATTGCACCAACAGCATTTGGACAAAAGATA
GCCATTATGCCCACTTCTTTGTTGATTGTCCTGACCCCTCTGTGTTAACCTCAGTTTTCTCACACCACAG
AAAAATGCAACTGTAATGTCCTCGTGTACAAACTAATTTTCTTATGTGCCTCACAGAGCCAGCACATGAA
GAAAGGATAGGAGTTTGATAAGAGACTATTTAATTTCTCAGAAAAGCAGAAACTATGTTTTGAATAAAAG
TCTTGGGATACTGCAAGTAATGTGTGAGCTCCCATCATGGATTTTAATAGACAGAGAATGCATTTTCTGT
CCTCAGAGGAATACAAAAAGCTGATCACTTACATGAGCACAGTAACTTAAACTTTGATAAATAAACTTTT
ATTTATGCATTTTAAAGATTTATTTTATTTGATTTGTATGAGTATTCTGTAACTGTCAGACACGACAGAA
GTGGGACTCAATTGCCATTATACATGGTTGTATGCTACGATGTTTTTGCTGGGAATTAAACAATGACCTA
TGGAAAAGCAACCAGTGCTCTTAAATGCTGAATCATCTTACCAGCCTAAATTACTTTTGACAGTGGTGGT
GATTGTATTGATCATGATGATGGTGATGATGATGTTGATGATGATGATGATGATGATGATGATGATGATG
ATGATGATGATTATTATTATTATTATTATTATTATTATTATACTGCAACTATAATGGATCAAGACTTACC
CACCTCCAATGCTCTTTCACCTCACTTTTCTCAAGAAGAACCTAAAATAAGGAAGACATCATCAGAGCTG
CCCATCCTCCCCAGCACTAAAGAAAGAAAAGATTTACTTTGGCTTGGTTATGTAGATATTCTTGTTGACT
GGACTCATAGCTTCAGACCTGAAGACAGGTAGACTATGGAAATGGGAGCTCCTTTTGGAGGATTCTGCTT
ATCTTGGAGTAACTGGGAAATACTGAGGAAGCATAAGATGTTGGTCCACCACCTTATCCCTAGCTGAAAA
TAAAGTCTCCTGGGAACTGGGTAAGCAGAGTAAGCACTCATGGCTAACAAGTCAATCCCGGTGGGTAAAC
ATTTGTCCATTAGGTATACGGGGGAGCATTTCATTGACTAAGCTGAATGTATCTCCTCTCCACTATGTTC
TAATCCCATGTAGGAAAGTTTTGTTGATTTTGTCTATCCTGTGTCCCAGCAAGTGTTTTTCACATTCTGT
ATGCAGTTTCTTCACTGATATGAACCTTGTGAGAAAGGAGGGAGCCAAGGACAGACACAGACAACAACAT
TCTACATTCTAGAAGATCAAGGCCTCTCATAAAAAAATCTTTGTATCTATGAATTGAGCAATGAGGTAAA
TTGCTACCAACCTCTTGTCATGCAGCTGATATCTGGTACACAGGCCTATGGACTAACTATTCCATGGGGG
AAAAAAAGCATCAAATTAGCATGAGATAAAAAAAAAACTTGAAAATGAGTCAGAACTCTGAAACCTAGCA
GTAATTGGTCTCGAGGAGGGTCATAAATAACATGTAGGGTATTATCTTGAGCAAGATTTACTCTGCAGAA
ATTCTCAGATGTTCATATGTGCTTGAAAATCTGTCACAAAAGACTGTATTGGCATCATACTCTAGTCCAG
AAAGACCATACCCAAAAGTATATTATTCTTTCTGCAGTACAGTGTTGAAACTACTTCACATCACACATTT
GTAGGTGATACTGAAATTAATGTTCTACATAGATGAAAGCATTCCCTCAATCCTTGTCTTAGTAATTTTT
TTAATATAGAAAATGTCTGAGAATTCATCAGTTCCACACCTGAACTGAAGTAACTCTTCTTCTGACTGTA
TACGTAGAGAACATCTGAGTAATAGTTGACATTTTTTGTGAGTGGCATCTACCCATTGATCTGTTTGATC
CTGAATAAGCATGCATAGTCATATTTTAGCTAAGGGAATCATGTAGTACCCAGAACATTACAGGATCTGT
CTGCTGTAAATATTTTTCTTTCACACAGGTGAAGAAAGGTGCATAAAGGTCTGTATATCAAAGTTTGCAG
ATATTACACCACCCACAGATAAAAATATTTTCATTTACACAGATGAACGAAGGTGTATCAAAGGCAGTAT
ATCAAAGGTTGTAGATATTAAACCGTCCATAGGTGAAAATATATCAAGAAGAATTGCGTAGGGCAATTCT
TGATTGATCTAAGATTGATCTAAGAATCCCCACACAATTCTAAGCCAGGAGGGACAAGAAATCACTTTAC
ATGGAAATTTAAAAAATTTGATGCTATGGTATGTAGCCTGTTAATAGATAATGAAAAACCACCTAAAAAG
CACATGCATTTATACAAGATGCTATTCAAAATATATCCAGAGGCAGTTTGCAACCTACATTTAGCACAAA
GAGATTGATTACCCACTTTACAGATTCGGATCAGAACCACTGAGTATTAAGAAAACTAAATTAGAACTCA
CTTGCATATCATAAGACTGTAAAACTAGGTAGTCACAGCAAACATGACATTCAGGATGCAGAGCATGAAC
TTGCCAAGAATGGAGGAAATGGGTTTAGCTGATGATTTCTGGCCATAAAACTCAAATGTCCATAATACCA
GCTGGATTTGCATTTACAGAACAATATACTTAATGAGTTTTAGGACAAAATTTGAAACTAAGGTCTCCAA
AAATTATTTATCATTGAGCTCTAAATCCCTATGGAGATTGGAGGATATTATGGGTTTAATCTGTGACCCA
GAGGTATAAGTAAATGGTGCAATTTGAAGTGATAAGGTAAGTTAAAGAGGCATGCAAAACAAAGGAGGCC
ATGGGATCTTTGAAGAAGTGTGCTTCTCCAACATGTAGCCGGAGTTCCCTAGACACACACACACACACAC
ACACACACACACACACTTCCTACAAATAAGTGACTTGCGCTGTGCTGTCAGGGCATGCTGGATTGATGCA
AGTTATAAGGTGTATACTCCACAAGTAAGTCAAAACCAAAGTCAATGAAAGAATTCTTAATTCCTCCTCC
TTTCTTCAGAAAGAATTGTGTGCATGAGCAATGCGTACATTTTAAAGTTTAAGAGGAATGATTTGCAAAC
AGTAACAAGTGAGTCCCACTTTGAAAACAACATTTCAGAGATGTCTAGTGACTCAATTTTGATTTTATGC
AACTGTTTTTGCTCAGTTCTCATGATTGTAGGATTGAACCAGGTCATTACTAGTCATAACTCTGTAGGGA
CAGTAAGAGCTTTGACAATTCTTCAAGTTGAAAAACCTAAGAAACCATACTGGCAACAGCTTAATTCAAA
AGGGAAAAATTTGTGCTTGGGTAAATCCGGTACCGAAGACTGAGCAGCTGGTTCAAAGCCAAGGATAAAA
ATTGTATCTAAATAAGGACTTCCTGATGCAGAACCTGTTACTAAAATGAAGAAAGCTAAGGGCTTCAGGA
AATATGCATTAGGAAGACCTTGAATGGTAGAAATTATATGCTATTAATTTAGTGGTACACATTGAGGAGA
CAAATTTTTAAAATCTTTATCTCCTTGGGAGTGAAAATATTTGAGCTGAGTAAATGCTGTAGCCAAGGTA
GGAAAGGGAAGTGAGTTTCCATTCAGATATTGGAATTCCCTTCACATTTAACATGAACATGAGAGTGTTT
CAAAGAAGTGTTGAAGCACATCAAGAACTGATGGGCATCCAGGAGGAGTCTCAGAGGGTTAATTCATTCT
TGTTCTGAGGGATTTTCAAGTTTATTATTGGAAATCAGTCAAGAGAATTTCAAAATCTAGAAACCAAATT
CTGTACATGTCTCATATTAACCTTGGAAGTCCTTCAACTGTGAAGGCCCCAAAGAGGCATTGCTAGATTC
ACCTTTAAAATTCTATTACACTTGGTGACTGACTGCCTTCCGGCTATGTTCCCAAGGCCAGCCACAGTGT
ACGACTGTGCTGCTAAATATTCAACAAGAGAATGCTGCTTAGCTTAATTACTGTGTTTTGTTTATTTTGA
GTTTTGTTTTCTTCAGTTATCAATGTTTGGTTTGGTTGGAAGTTTTATTATTCATTCTTTTTAATTTTTG
CTCTTCTGGTGAATTTTCAGTTGGGTTAAGGTCATGCATTTTGTATTATGATTGTATCATTTTAGAACTT
AAGAAAAAAGTTAATATATATTTTTCAGAATAAATTGTGTTTTTCAACTCTTAAGAAACTTGTTTTTTTA
TGTATGGTGTAGCCATACTGTAAGCTGACAAACCATATGCAGAGGTAGATTACTGAAACATTCAGGGGCC
TTGGGACTGATAATTTGTTCACAACAAGCCAGAGGTAAACATGTGGATTGGACTTTCGATGTAGCTAATA
TGGCCCACTGTGCATACCAAGTTCATGATGGAAAAGGTATCCATGATGCATCCATGTGGTCATATATTTA
GGTTCTCCTAAAATATAATACTATACGGGTGATCATATAGAACAAACTAGTTAGAGACTCAATAGTTTTG
CTTTAATGATTCTCAGGAAATTAAAACATTCACCAATGGAATAAAAATATAAATCAGGAAAACCAGACCT
ATCTGTCTCTGGTTTCATGAAATATAGTCTCAGTGGGAACCGCTTGGGAGAGAAAAATAATTCCATGTTT
CAAAAACCTTTTTTATATGTAGCTTTCATGTTTTTGGACTTGAATATATATTTGGTCCCTATTTTGAATA
GTCATTTGGCTCAGTTTATTATCATTAACATTATTATTGCTATTATTGCTTTTTTATTTTTTATTTTTTA
ATTTGTTTTTTTAAATCTTTATTAACTTGAGTATTTCTTTTTTACCTTCCCGATTGTTATTCCCCTTCCT
AGTTTCTGGGCCAACATCCTCCTAACACATCCCTCTCCCCCTCAATATGGGCTTCCCCTCCCCTTCCTCC
CCCCATTTAAAGCCTCACTCCAACAATCATGTTCACAGGCGGTTCAGCCTTAGTAGGACCAAGGGCTTCC
CTTCAACTGGTGATCTTACTACCTATTCATTGCTACCTATGATGTTGGAGCATAGGGTCAGTCCATGTAT
AGTCTTTAGATAGTGGCTTAGTACCTGGAAGCTCTTGTTGGTTGGCAGTGTTGTTCATATGGGGTCTTGA
GCCCCTTCAAGTTCTTTCAGTCCTTTCTCTGATTCCTTGAGCGGGGGTCCTGTTCTCATTTCAGTGGTTT
GCTGCTGCCATTGGCCTATGTGTTTGCTGTATTCTGGGGGTGTCTCTCAGGAGAGATATACACTCGGTTC
TTGTTGACCTGCACTACTTTGCTTCAACTATCTTATCTAATTGGGTGGCCGTATATGTATGGGCCACATG
TGGGGCACACTCTGAATTAGTGTTATTCCTGCCTCTGTTCTAAACTTTGCCTCCCTATTTCCTGACAAGG
GTATTCATGTTCTCCTTTTAAAGAAGGAGTGAATCATTTGCGTTTAACATCTGTATGGTAAGAACTTCAA
GTCTCTGAAGAAAGAAAATAAGAAGACCTCAGAAGGTGGAAAGATCTCCCATCCTCATTGATTGGCAGGA
TTAATATAGTAAATATTGCCATTTGACCAAAAGCAATCTGCAGATTCAAGGCAATCCCCATCAAAATACA
AATCCAATTCTTCAGAGAGTTAGACAGGACAATTTTCAAATTCATCTGGAATAATGAAAAACCCAGGATA
CCGAAAACCTCAACAATAAAATGACTTCTTGGAGAATCACTATCCCTGAACTCAAGCAGTAATACAGAGC
AATATTGAGAAACTGCATGGTTTGCTACAGAGACAAACAGACAGACCATTTGAATAGAATTGAAGACCCA
GAAATTAAACCACAAACCTATGGTCACATGATTTTTGACAAAGGAGCCAAAACCATCTAATGGAATAAAG
ATAGCATTTTCATCAAATGGTGCTGGTTCACTGGGACGTTTGCATGTAGAGGAGTGCAGATCAATCCATG
CTTATCACCAATACAAAGATTAAGTCTAAAGGGATCAAGGACTTCCACATCAAACCAGATGCACTGAACC
TAATAGAAGAGAAAGTGGGGAAGCATGTCGAACACATGGGCACTGGAGAAAATTTCCTGAAAAAAACACC
AATGACTTATGCTCTAAGATCAAGAATCGACAAAGGGGATATCATAAAACTGCAAAGCTTATGTAAGGCA
AAGGAGAGTGTTATTGTTTCTTTTTTGCATAAGTCTTTTGCCTGCTTTAAGTGCTATACACCATATACAT
GCAATTCCCACTGAAGCCAGTTGGGTGAGAGATTTTCACACTGAGTTGGGTTACTCTTTTGATTCTATGC
TTAGGAAATGCTCAAAATGCATGAGCTATGTTTCCAGCCCATGTGCATGACTTTTATACTTTCTTTTGTA
CTGCATTAGTTGAACTGGATCAAACTCAACCAAAGAGAGAAGTTTATGAGACCTACAGGAATACATATAT
GGTATAGACATGGTCGTTGTCTAAACTGCCAGTCATCCATGTAGGCTATTCGTGGATACAGCATTTTACC
TCAGCATTTCTAACCTTCAACTCTCATCATTGGTGACAATGTAGATTAGACCCATCAGATGTAATGAAGA
ATTGAAAAACTCTACTATTGCTGAAAGTGGAAAGGAAATCACATTGATGTATCCACAAATGCAGTGCTAA
GAGCAAGATTCAGACTAGTCTGTGGGGATGCAATCTACAGCGGAGACCACAGACATTTGGTGGAAAATGA
TTCAGTTCAAAAATGGGAAGGGGGAAAGGTAGTTGATATTGTTCTAATAGATTTCACAACATTTAAAATG
CGTTTCTATCAGGTCACTGAATGACTGTTTTAAACCAACCCATGAAATGAACTTTTGAGACCAAACATCA
GCCTGAGAATTAATGTGTCACCCCATACTGTTGCTTTGAAACTAAGAGGCAAAAGTATCCATTCTATGAA
TGATATATAGATATACACAAATTATAGCACGAAGGACACAAAGTTTCTTCATTTCTGAGAATGTGGTATT
CAGCAAGTGAGTTGGGTCTGCAATAAAGGTAACTTTGGCTGACTCTTGATACCTAAAATCCTTCCCTAGG
AGCCCCATGATTGAAAGAAAGAAGAAACTTCAGACAACCTGTCTCAAATTTTTATATAGTTCAGTTTTCC
TGGTCTTGATCCAAAAAAGGAAAGACATCTGATTTTCCAATTCTTGTTAATCCTTTAATTCTTCTACATG
ATGCACTCATGCAAATATATTATTATGCATTGAAATAATATTTTTTTCTATTTTTATTCTGTTGTCAAGA
ACTATAGAAAATAAGAAGGACTGTATCAAACCATCATATGAAAATCATGCTAAGGGAATGTGGCTATTGG
AAATTTGTACTTGAGCTGAACATCTTATTAGACACAAACATCTCTAAAAGGTCTTCTCTAGATTCCTGGT
GCAAAAGCCGGTATTCCCTAACAGAACGTAAAGGATGAATCTCTCTGTAGAGAGAAAAGGGGTTTGTCAC
AATGATCACAGGCTATGGACCACATAATTGGACAATGGGTGGCTATTTGGAAAGTCCTAAATCCATTAGT
TTATTGATCCAAAAGTCTAGATGTCTCATCTGGTCATTAGTATATGGATAAATCTTCAGAATGCAGGTTC
TAATGTCTCTGAGTGTTTGGTAGCAATGTGAGTGCAAGCAGGAAAAAGGAAAAGCTTCTTTCTTCCATCT
TTTCTATGGACTTAAAGTAGAATGCATGGTTTAGAATACATTGGTATTTTGATTCTCAAACAGACCGGTA
TCTTCAACTGAACTTACTTTTCTGGGAAGCTGCAGCCTGTCAGCATGGCTCATGTGTTTGTGAACTTCAA
GTCCAATCTGGGAAGGTGGTCCTGTTTATCAATTCCCACCGGTACCTTTCTGCAGAAATATTCAAAAATT
CTCAATCATCTCCCATTCAAACATGGTGCTCTGGACTTGTAGACATCACAGCCACTAACAATACCAATGC
GATTCAAGCTTACTTAAAACAGCTCACTGGAGTAAGAACAGTTCCTTGCGTCTTCATAGGTAAAGAAAGA
TTGCATAGGTAGACGCAGTGATCTAATCTCCCTCCAACAGAATGGGGAGCTGATGACGTGGCTGAAGCAG
ATTGGAGTGCTGCAGTTATGAAAGGGTTGGCAGTAAAAACCCATGCTGACAGAAGACATTCAGGTATGCT
GAGGCCAGTGCACCTGAGAGATTATGTGCATCATGAAGGATGTCAGTATTTTCTTATGATTGGGATTTTC
AACAAATTGGTATTATTCTATAGCTCATTGCTAAAATCTGATGCTGTTTCCTTGAAACCATTGAGTAGGG
AAGCTTAACAGGTCACACAGGATTGACTATCCATTCTGAATGTGCTGATATGTCTCTACCTCTAAGCCCA
TATTTAACAATCCAGTGCATCTAAATCTCCAGTGAATCCGTTACTGTTTTTCTACCATGCTGTTCTGCTG
GGGTCATTTTGCAGAATTCCACTTCCTAATGATTATTAAAACAATGAATACTTTGAAGTTGTTTGTGATC
TACACACTGGCCTTTTCCTCAAGCATGTACTTCTGAATTTACACCTCTCAGCCATTGTTCTCAACCTTTC
CCAACCACAACACACACAAGTCCACACATGTATGAGGATGCTGTCTGAAAATCAGATGAAGAGCTTTAGC
AGAGTTGTTCCTCACTGTAGCAATATTAACATAGACAGCAGACCATATGTTGAATTCAGCTCTGTTCACA
AACTGTTTAATTGCCAAGAAAATCCCAAACAATTGTGAGTACATTCTAGTCAGAGCACTAGAAAAGTCAA
ATATGAAATTCAAAATTTCAGAGCTCTCCTTCAAAGACTGTGTATGAAAGAAGTTGCTTGCAAAACACTG
TCCTAAAATATTTATTCCATTCACACTTTTACATTTTGCTTTGATGTCTTGCAACGGCGTTTATTAATCA
TGGAACTGCAGGTATCTTCTCTGGTCTCCAATGTGAAGGATTCATTCCTAAAGAAGATGTATCTGCAGAT
GACTAAAAAAATAAAAATAAAGAGCAGATCTTGATTAAAGTTCTGTGTTAAAGATATAACACCCTACCAT
AAAGGTCAGATTAGAAGTAGGTTTGACATATATATGTTTGTGTGTGTGTGTGTGTGTGTGTGTGTGTGTG
TGTTTGTGTGTGTGTGTGTGTGTGTGTGTGTTAAATCAGACTTGTATGTTTGGTAGTTTAAGAAAGGTTA
CCTGGTAGAAGATTGTTTTTAATGTCGTCTGAATTTGTTCCCAAGAATTTTATTGAGAATATGTGTGTAT
CGGTGTAAATTACTCTGTAATACTCAGTCTTCCTCTTTTTCTGTCAGTCGTCTGTAATTCTTTCTCCCTC
ATTCTGTGCTTTCTTTTAACCTCATTTTCCCCCTTCCTCACTGTCTCTCATTTGTTCTCTGTCAATTGTT
GGATAATACAAGAATCAAAATAGAATTTTAATGTATTCAAACCTTTTGTCTACTTTATGGAATCGTCTAA
GAAACTTTCCATGCTTTTTAAATGTCTAATCAAAATTTTAAATTGAATACATATATTACTGTGATATTTT
AGGAGGGAGATATTAAATGCCCGACTCTGTATCATTGTTCAGTATAGTGCTGTTTAAATTATGCATATTG
GGGTGATTTAATGTTGGTATATACAATATATCCAGTAAATCATTAATGGCTTAAAAATATTCTAGATTTG
GGACTGTAAATATAAAAAGTGTTTTCTCCACGTCTCCTCCCTTCTCTTTAATTTTGTTAATTCTACCTTT
CTTAAACTAATTTGGCCAGAGGTTATGACAATCTTGTTAATACTTTCCACGAATGAACTCTTCCTTTCAT
TCATTATATTGTTTTTCTCATTTTATTGATTTCAGTCATGATGAGTTGGATATACATATACCCCTTCCAC
AAGGCTCAAAGACCACCCTGAAACAAGGTGCAAAGAGATTGTAGGTGCCCAAAATGTGGGGTGATCATAG
GGAAATCCTGTCTTTTGGATACACAGAGTGCGCACCTCATGACACATAGCAGCTGTGGTTCCCTGCAAAT
CTTCAAGCCAGTCAACAGTCCAGAGTGCAGTGTAAATGCGCAAAAGCTGTTACTCCTTACTGACACACTA
TGGGCAGTTACTGTTTTCTGTTGAGCGTTGAACGATTTTTGTAAGGGATCAGCATGGGGTTATTAAACAG
TACTTTAATGTAGAATTTATACAAAGGTAGGATTCAAACAAATATAGTGATGTAGGTAAAATAAATGGGA
AAATTGTCATCAATTTTTTTTGGTGGAAATTCTCAAAAAAATAAAGCAATTAAAGTACATTCCTCAATAT
TATGTACATAGATAATGTTTTATTATATAGGGAAGTTTCATAAAGTAATCTAATGAATACTGTTATTTAC
AACAGATCTGCCAATTCTGTGAGTTTATTTAGAGCACATTATCTGATTTGACCTTCATAAATTAAAGTGG
CTATTTTCAAAAACATTAAGCATTTTTTCTATGTACACGTTCAACAATGGGCTTCTATAAATCACAATGA
AAAAACTAAAACACTGTATATCCAGAAAAAATAAGTAATCTAAACAAAATATTCACAGTTGAAGAAACTT
AAATAACTAAGAATCTAATTCAAAATACATATCATCCTTATACATTACAGAAATGTAAATCAAAATTATT
CTGACTTTTTTTATCCCTTTCAGAAATTTTAGTTTAATAACACATGAGCCACCTTATCTTTACTGTGTTT
TGGAGAGAGGAGAACACTGCTATTCTCCTGGTGGGAAAGCAAACTTCTACAGCAACTTTAGAAATCATTA
TGATGTTTCTTAGAGAATGTAGAAATGGATACACCTAAAGATATAACTCGAGGACATATATCCAAATGTT
GATTTATTCTAGTATAGAGACCCTTGATAATTTCGAAATATTCATGTTGTTCTTAAACAAATGAATGCAT
AACGAAAATATGGTTCATTGACAGACTGTAAACGGAAAGCATGTGATTTTCAAGACAGTGAATGGATCTT
GTGAAAGTCATCATAGATGACGTAACCCAGATCAAAAAGGGAAAATGTGATACTTATTCACTTTAATATG
AATATTAATTCAGCAAACTGTGTATTTGTATGATCAGTTTAGTGTCTGCTGTCCTCATTTTGGGAAGTTA
AAGTGTACTTATGAATTGCTGAGTGACACTGTCAGGAACAGGAATGTCAAATATGAAGAGACATGGAAGA
GGGCGACAATGGAGGGAATATAGAGATGTACAGCTAAAATTGAGTGAAATTTAAGTCATAGAATGGAAAC
CTAATGGAGCAGAAACACTTTTTTCAAATTTTTATCAAGGCTAATAAAGATTTATAATAGGTACAGGGAC
AGAAGATAAAATATTGATTGGGTTTATCTATGTAAATTTTCTATAATAAGTACATCTCAAATATGAATTT
CAGCTTTCAGTAAAACTGTAGTACAGATGATGACTGTATAGTCCTTAAGGAGTGAGATGTAAATGTCTCT
GTTGGAAACATAAATGTGTTATATTATAAACATTATATGTGGGCTGGAGAGATGGCTCAGCGTTTAAGAG
CACCCGACTGCTCTTCCAGAGGTTATGAGTTCAATTCCCAGCAACCACATGGTGGCTCACAACCATCTGT
AAAGAGATCCGATGCCCTCTTTTGGTGTATCTGAAGACAGCGACAGTGTGTACTTATATATAATAAATAA
ATCTTTAAAAAAATAAACATTATATGTGTACAATAATCTATTCATTTGTTTACATTACAAATGACATTTC
ACAAATTTGTCTTTCTTTCTTGAATCACCTAAGCCATTTTGATTCTCTTTGTTTCTAAGATGTTGCTCCT
CTATCTACATGCCCACTTCCACTTTAGTCCTCTACCATCCCCCTTCTCTGGGATTCAACGTCTCCACAGG
ACCAATTGACTCCCTTCCCAGAGATGGAAGATGAGGGAGTTGTCTTCTCCACATGCTCAATGATCTATGT
AGCAGAAACCATGGACTGGCCCAAGTATACACTTGTTTGATTCCTGACCCTTTGAAGGGTAAACTTAATT
GATAGTGTTGTTCTTCATATTGGGCTCCAATCCCCTTCAGATTCTTCAGCCAATCCCCTAACCATTCTTT
TCTGGCTCTCAGTTTCTGTCAAATGGTTATCTGTATGTGAATCTGTCACCGTCAGGTGATGGCAGAGCCC
TTCAGAGGACAGACATAGTAGGTCTTATCTGCAAGCACATCTTGACATCAGGAATAGTCTGAGGATTTGG
AGTCTGTGGATGAAATTGTTCTTCTGGTTGGGTGGTTGCTGGATTCCCTTTCCTTCAATCTCTGCTTCTT
TTTTTGTCTTTTCATTTTTTTAGAGGTTGGACATTTTTAGGTTAAAGATTTTGAACTTTGTGGGCATCAC
CTGTTCTTCACAGGTAGCCATGACTAGCTGCAGGAGGCAGACACTTTGCTGCTTCTTATTTCAACTACAA
TTATCCCACTAAATTTATGGGACCCTCTTGCATTTCTGGCATCTGTGAATTTCCTGGGGATACCCAATTT
CACCACCCACCACTGATGCTTATTGTTATTTATTTCAATTTTCCTCAAGATTTCTCTTTTTTCACTTTAT
ATTGTTTCTACTCCCCCCATTTTATCAACCCTTTCCTACTTCTAGCAAGGACCCTCCATCCCTCTTTCTT
CCATTGTAATTTTGTTCTCACTTCTAAGTGGGTTTCAAGAATCCACATTTTGGCATTGTAACATTTTACC
CTCCATGTGTTAAATGATTTGTGTGTTGGGTATACTGATCTTTGGGTTTAACATCCACATCTCACTAAGT
ACATCCCATAATATGTCCTTTTCAATCTCTGTTACTTCACTAATTTCCAGCTCCTTCCCTTTCCCTATAA
AGTTCTTGGTTTACTCATTTTTAATACCTGAGTAGTATTTCTTTGTTCTGTATTTATTCCTCAGTTCAGT
TGAAGTATATCACGATTGTTTCCAGCATTTGACTAATATAAGGAAGGCTGCCATGAACATGTTCAAACAC
ATGTCACTGTTATATGTGGATCAGGCTTGATTATATGCCTTGAAGTGAGTGGTAAAGCCGGGTCTTCAGG
CAATGCTATTTGCAATATTTGCTGAACCTCCACATTGATAATCAAAGTGGCTATACAGATACCCACCAGC
AGTGGAGGAGTGTTCCACTTTCTCTGCATCCTAACTTACTCTGCTATTGCATTAGTTTTTTGTCTTAGTC
ACACTGATTGCTGTAATGTAGACTTTCAAGTTCATTTAAATTTGCATTTTTCTGATCACTAAGGATGTTG
AACATTTCTTGATGTGTTTTTCAGCTATTGAGATACCTCAGTTGGGAATTCTCGGTTTAGCTCTGTTTCC
CAGTTTTAAAGTTTGGTTACCTGGTTCTGGGGGAATTTACCTTTCTGAATTATTTCTATATTATTTATTA
TGGCACTCAACCACATATAGGGTTGGTTAAAGTCTTTCCCAAATGTGTAGATTTCTGTTTTGTCCTATTG
GCAGTGTACTTTACTTTAAAAAAAGTTTTAAGTGATGTGATTTCATATATTTACTGGTGATCATAGAGTC
TGATTCTTTGGTACTTGATCTGAAAATTTTCTCCTGTGCAACTGTTTTCTAGGCACTTACTTACACTTTC
CCTTCTATAGACATCTTCAGATATGGTTTTATGTGGATTTCCTTGATGTACTTGGACTTGAACTTTGAAG
AAAGATATAAAAATAGATCAATTGGCATTCAGCTACATCAAGATCAGCAGTTCGGATACCACCATTTCTT
AAAATGATTTCTGTTATGTTCAACATACTTTGTCAACATGGAATTGAAAATCAAAACAACCCTGACATTC
CACCACACTACCGTCAGAATGGCTAAGATCAAAAACTCAGGTGACAGCATATGTTGGTGAGGATCTGGAG
AGAGAGGAACACTCCTCTATTTTTGTTGGGATTGCAAACTGTACAAAAGTTACAATCGGTCCTGAGTTTC
CTGTAAAATTAGACCTTGTAGTGCCTGAGGTCCCAGCTATACATCCCCTGGGTATATACCCAAAAGTAGC
TCCAACATACAACAAACACACATGTTACACTATGTTCATAGCAGCCTTATTTACAATATCTAGAAGCTGG
AAAGAACCTATATGCCCTTCAACAGAGGAATGGATACCGAAAATGATGTATATTTACACAATGAATTACT
ACTCAGCTATCAAAAACAATGAGTGCATAAAATTCATAGGCAAATGGGTGGACCTAGAAAATATCATCCT
GAGTGAGGTTACCCAATCACAGAAAAACACACATAGTACAAACTTACTGATAAGTAGTTATTAACCCAAA
TGCTCAAATTACATAAGATACAATGCAAGACCACATGAAACTCAAGAAGGAGGACCAAAATGCAGATGAT
TCACTCCATCCTTTACAGAGGAATTAAAATATCCATGAGGGTTAGGGAGGCAATGTTTTTAGGAGACTGA
AGGAATGGCCACTCATAGTCTGCCAGACATGTTGTGCATATATATATAAATGTGTGTGCATATGTATATA
TGTGTGTGTGTGTGTGTATGTGTGTGCATATATGTATTTATTTATGTATATACCAAACATGTTTCATCCA
CTATACTCCTATCTGTTTAGAGATTGGATATGTCAGAGATGAAAAGTGTTATCTTTGGTTCCTTATTGAA
TTTTATTTAACTAAATGAATGTTTTCAAAAAGAAATATTAAAGAATATAAACATACCTGAACAGATTTTT
TTGTCAAAGTTTACGATTAGTGTTCTCACTCTGTGTAATTTCACTATAGAATCATACAATATTGTTAATG
TATCTGAGGGATTCGTCCCATTAAATCATCCACTAACCTTCAGCATGTTCAAATTATCAACATCCATACT
GAAACCTGTACCAACTTTTAACTTTATTTTCTTTTCTGCTTTTATTACAATTTGATGCCATTTTTCTAGT
ATTTACCATGGATTTATAAATAAACCTGCTTTTGTAGTCCACTCAGAATCACTTGTAAATATTCTTCAAA
AACTTTCACTCAATATGAAATTTCAGGTCTTTTACATTTTTGTTTAAAATTGCATGAAGCACTTCCCTGC
ACGAGGTCTTCTTCTACAACTCTGCTTTCTCTTCCAGAAGTGTTCTTCCTATGATTCCTGGCACACAGCC
AGCTTTCCATTTTAGGTCTGAATAGAACTAGCACTTTGTAACAATTTTGTTTTTCTTGTCTAAAGTTTCA
ATGGAAAAAACTCTTGGTACATAATTTATTAAGGGAAAATAGGACGTTTTATTTTCTCAAATAAAGAGCA
ACTATAAATGGTTGATGTTGAAAATGGTACTGAAAACAGAGAAGGGGATAGTGATCACATTGGTGACAGA
GAACTAATAGTTACCCATATGAGTACAATGTTAGTAAAGGTAAAAAATCATTCATCGTGATTAATTTTCA
TGAGAGCACATGAGGATTTGTTATAGACTTAAATATAGTGATTGGATTTGAGGTAGAATGCAGAGCAGGG
TGGAAAGTAACTGAAGATTTGAACTTGGAGACAAAGTATGATGTTTTGCATTTAAGTAACAAAGAGAAGA
TGATGGGAGAATTTGACAAATGAATGTAAAGGAAGTTAAGTATTTAATGTCTATTAATTACCTGAGAGGA
ATTTTCAAATAGAAATTTATTTTAAAGATTATGGCTGATAAATCTCCCTTTAGGTATTAAAATATGAACA
TAATTCACATTTAAAATTTTGCTTCATATAAGAGGATATTTTCACATTTTAATACTAGATATTTCATGAT
GGATGATTCTGAGTATGTGATATTTGTCTACTTTTCACCTGTGATCTTTCATCTTTGTAACTATGTACGT
ACGTACGTATGTATGTATGTATGTATGTATGTATGTATGTATATATGTATCTAGTTATCTATCTATCTAT
CTATCTATCTATCTATCTATCTAACTATCTATCTTTCATTCTGATCTATCACATATAGCAATCAATTTGT
TATATTTTCTACCTTACGTAGGTCTAGTATCCTGAAATTATATCGCATGCTGGAAAAACTTATTAGATAT
GTCACATGCTAAAACACATATACAGTGACATTACTAAATGAAATATTTGTGTTTTTATGAAATAGATGAG
GAAATTTGATAGTATAATAATTAACTACCTAAATTGAATCTATTTTCTGAAATGTGATTTTAAAATGAAT
CAAAATTTATAAAGCAGCGTTTAAGATTCTTGAGTACTAATGTATTTAGCAATAAAGTTTAATAAAATTA
GAAAAGAGTGCATTTGTATGTTACATATTTATATGTATATACATGTACATACACACATATAAATAAATAT
ATAATTATACATATACGTATATATATACACATATGTTTAATTGTGTCAACGTACACATATATATGCATAT
ACACATACAAACTTGTATAAAATATATACATATGTCCTTATGCACACATACATATATACACATATTTACA
CATATAAATATATATATATATAATATATATATATAAATATATATATATATATATATGCTTTTTCAAAGTA
AAAACCTTACTTTTAAAAGAATTTGCCTAGGCCTGACGTATATGGATTAGCCACAGAAGAGAAACATGAT
GTTATTGCTAAATGGCTCTGTCTGAGTACTCATTTTTGCTTGTTTAACATGATGATTTTTTTAGCGGTCT
GACTTCTATGTACTTGGGGATTGCTATGATGTCCTTTGCTTCTCTAATTCACTCATACACTTACTCCAAA
AATAAGTGATTCCTTATTATGTTTCCAGTACATGTCTAGAGAATAGACTTATAAAAATAAATTTGTAGTT
TCTGCTTTCTTTCAAGGGATTCACCAACTAGTGGGGACATAATCAAATATCATTATTTATTAAGTATGTA
ATCTGCACAAATTACTTTTTTCCTTTTATATCATTTTGCTCCTCCAAAAATTTGTTAAGTTATCAGAACA
CTTCTTTTTTTATATACAAGAAAAATCAGTGAGTAAAAGTCCTCTTTAACATAAAATAGTAATGGAGTTA
AAATTCAAGTTCACATAGTATATTGCTCCAAGTCATTTTTAAAAATGTATTATACCTTGCTCCCTTGCGA
CACCAAGTTCAATAAATTGTAACTATTTTCTTAGTAAAATATAAAACAAAATAAAATCTAAGGGAAATAT
ATTAATAAGATACAATTACAATTTTTCCACTCACATATTCTCTTCTATATCTTTACATTTAACATAGAAC
TAGAGGGGTGGGGACTTTGCTCAGTGGTAGACTGATTGCCTAGCAAGCACAAGGCCCTGGGTTTGGTTCT
CACCTCCCCCCAAAAAAAGCAAACAAACATAGAACTAGAAAAAAATTAAAACTTCTAACACAACTTCCCA
CCACCCTGGGATCATTGTTTGGAATGGATTTTTATAGATGAAAAGTGAAAAAAAAAGTATGTGACCCTGC
TAATAGATGCTTGAAAAACATGTATACTTAGGTTGAGGTTCTACAATATAAACCTGACTTATCCCTACAA
CTAGATGGCATGTGCTTTTGGCCAGACAGAATAGGAAAATTCACAGATGAGTTCCATTGTTTTACACAGA
TTATTTTGTAAATTTGCTTGAAATCATAGTTTTGATTATTATCATCTTAACCAAAGGCAGCGTTAGGCTT
ACATATTCAAAAACAGCCTGTTGTCACTTTTTGTTATCTAACTGTATTTTATTTCATACGAGAGTAAGAA
TAAGTAACCGCTATTGAGGTGGCTTTAAGGGTTTGTAGTATCATTACAGCTCGTAAGTTATAAGTGTTTT
AAAACGTTTTATATAGGAAATATAGTCAAAGGATCTACACTGTTAATTTTTCTTATCTGATAAAATATGG
GATTACCCATTTCAACATTAGCTGCAATATCTATAAATGATTGGAATAATTTCTATCACTCTGAGGAGAA
AATGATGTACAGGATTACTCAGCTACAGTAATATATTTATAGCAGCAGCAAAAGTTTAAAACCTCTTATA
TTTTTTTCAAGGGAAATTTGACTATACAGACTATGGCAAACAAATAAAGCAGCATCAACAATGTTTGTGG
ATCTTGAGTCTCTGCTGATCTTCAATTCCCTGAGAGAAGCAAAGCATAGAACTTCTCTATTTCCAGGCTA
CTGACAGAAGCCTGGCTGTTTCAACTACGTTGTGCAACTGCTGCTATTTCCTGTTTGTTATGACAACTCT
ACATAACTGGACTACTAGTGTAATCATGAAATGTTTGCTAATGGAACAAGCTGCCTATTCCAACTTGAGA
ACAGAAATTCTGCTTTCCAGACAACACAGATGGGAGTTGCTCCAATGAACCTTTTTAAACAGGTCCACCA
CCCCCAAGCCCCAATACCCCCATCCTTTTTTTTCTTTACCTTGGGTGGGAGGATACAAAGGATGTTAAAG
CTTTTAAGGGTCATCATCAAATGTTGATATTTAGAAAAAATAAAGTTTTACTTTGAAAATTTATCAGCTG
TGGTCTGTCCTTTGAATGTAATATCACTCAGGCATTTGATGCGTGCTGCATGGAAGGACCCTAAGGATGC
AACGTTAACAACAAAAAGACAGGTATTTTCTGATCCTGCATATATCAGTGTATATAAAGTTTTTATCAAC
CAAGGTAAAAAGCAGGAGGTTAGGGTCTGGGAGGAGAGAGAAGGAATATGGTTAGTATGTGTAAAATGCA
TGGCATCTCAGCTCCATAAATTCAAAGAGATCTGGGTCAGAGAGGGAGTGACAGGTACACACCAGAAATG
CTGAGCACTATACAAAAAATAATAAAGTGCTAAATTGTGCTGAATATATTTTGATACCAAACCAAAGAAA
ATAAATAAATAAATAAATAAATAAATAAATAAATAAATAGCCATGAGTGTATATAGATCTGCTGGAAGAA
ATTTGTCTGACGCTATCAATATTAAACACTAAATAAATAATTTACAATAAATGATGACCCACTCATTCAT
GGAGCTGTCCACCAATTAAAACTGAGAATAGTTTTCTGAAACAGCCTTGAATCACATGGCAAGAGTTCAT
TGCATAATATGTGGAAAGTATTTGCATGCTTATTTTTTCAGTGAGAACCAAGCTCTAGTTACATGTGTTC
ATTCATTTGTGTGAACATTCAGCTTCCTGAGTTCCAGGCTCACTGACCATTGTTTTCCTGCTGCAAGGAC
AACACTGACAGCAGTGAATCATAACAACCTGTTGTCCAGTGAATGAAGAAGGAAGTGAAGGACTAACTAC
CAATCAAAGAGTACACTTGGAGGCATCCATGGCTTCAGCCTCATATATAGAGGAGGATGGCATTGTCCGG
CATCAATAGGATGAATGTCCTTGGTCTAATAAAGTCTTGTTTCCCTAGTGTAGGGAATGCCAGAGTGTTG
AGATGTGAGTGGGAAGGTGGGATTGGTAGCAAACTCACAGAAGCATGGGGAAGGTAGATGGGAGAGAGGG
GAACCAGGAAAGGGTATAACATTTGAAATGTAAATACATTAAATATCCAATTAAAAAAGAAGGAAATGAG
TGAGAAAGGAACGGGAGGCTTACCTCAAAGAAATGAGAGAGCTTCTAGATGCTGGTTTAACTTAAAAGAT
TCAAGAATCTTTGTTATGTATGAAAGGCAAGGGTCAGCAGACTGTAGTATTTTATGTTTTTAAAGAAATG
TAATTTTAACAATAGTTCCATTTTCTTATATGAACACACAGAATCATTGGAAAGAAAAATAGACACGTGT
TATTATTGGTTTTATTGGTTAAAGAATCACTAGCATATCTTCCAGCATAGCTTAAACCAATCTAAGAAAG
GATTTTATGCCGTAAGACAGCAATAGAGAATTTTGGGTCAGTGTTGGGTTACAGGTATCTTCCATGCATT
TTCAGTCACATACAATCATCCTTTTATACTGTGAGAATATAAAATCATTAATTGTTTGAATGAAATTCTA
AGAATATAATTCCTTACATGAATCAGTACTGTGTATATGACTTTCACACTTATAATAAAATTACAAGATG
AATTCATTTAAAAAATTGTTAAAATTGCTGTGGTATAGTGGTGTAATACAGCATCTAATGTCTTACTGTC
TGGGATGGAATCCTGGCTCTTCATTACCAAATCGTAAAGAAAATAAGAATGTAAAGAGACAAGTGGCTCC
GAGAAAACACTATAATATAGAAAATGCCCTTATACATTCAAAAGAATACTATAAATATTTTAGATCTTCT
ATAAGGACATAAGGATGATCATTTTAGGCTGGGTTCATATTGCCATACAATATGTTTTATTTAAAATGTA
TAGCTCACACGTGTGAAGTTTTGTTTGGTCAGAACTGTTTTCCAGCTCGCATGCATTAATCTTTTACCTG
TCTTACCGCATTAATTCTAATTGACTGATTTTATTACAACCTTCTAAGTTGCCAAATTTTTGTCTGCTCT
GTGATAGCTACAACCATTTGTGTGTGGGTGTATTTATCAAACATGTAGAGCCAGAATAAATATGATGTGT
CATGGTGAATGGAATTACAACAATAACTAAAGGTTACAGGATATATTTTGATATTAAGTACATGCCTAAA
GGAAACTCAGTAATACATATATTTTTTCAAAATTTGTATTTAGATAATTTGAGATAAAAATGTAAAAGCA
TGTTATTTGAGGAAATGAGAATACCCAATTGCTAAAATGCAGAAAATATAAGATACTTATTCTGAATTGC
AAGTGAATTCAAAATCAAAATTAACAAGAGTATTTGATGGGATGGCTATTTTGTATGCGATATTTCTATG
TCACAGAATCATACCCTTACTTTAGTATTCCTTGGTACATTAAAAAGCAAAATGACCAAACTCCATTTTA
TTTCTTGTAGGACAGTTAAAGAAGAACCCAAATGTTATCCTTTTAAATTCTTTTAAAACTTATTTGGCAT
TAGATAAATATCTCCTTTAATAAGAGTAGAATGACTTTTTCTAAAGTACTTTTGCTAACTTGAGCCATTT
AAAAATGAATTTTGCTTTCTTTTTCCAAAAGCCAATACCAATGTAAAAGAAAAAAGGCCATCAGTAGTGA
GAAAGGTAATTGCTGCCGTTCTTCAATAATCATTTCCATTGGTAAATGAAATTTTATCCAGGTGTTTCAG
AATTAATCTAACTCCTGTCATTTCCATCAGTAGATGTAGTAGAAACCATGATATAAACAAATGGAATTCA
CTGCTACAGTAAAATCTCATTAAAGTAAAACCATATCTGCAAGCTATAGGGACTATTCCATGCAATTCCA
ATTGACATTCTTTCACAAATTTTTTTATAATAAATATAGTAAACAAAATACACCCATGCAAACAGTAATA
TCTTTGGAGTTATGTTCACATTAAATTCAAACTTACTCTCTAGATATAGACTCTTATTAAATAATCTATT
ATTACTTTGGAAGGAATAAAAGAGAATATGGATTGTGTTGGGTAGCAGGCGGCAATCAGAAGCATCAACC
TCTTTGTGTTAATCTATTAGATATGAATTTCATTTTTTCCATGAATGTTTAACCAAGATTCTCCCCTTTT
AATATTCCCAGTCTCTTGATTTGTTTCCGGATATCACAGATCCCATAAGGGTTGGATTAAATGTGTTCAC
TGTGTCATGATAATAAACTTAGTCTTAGAAATTCCCTATTTGTTGCTACCTCTGAATAACGAAGTTTGAA
TCAGGTCAAGCAACTTGAGATAACAGAGATGTAATCTTTCTCTAATTAGGATTTGCACACTCTTGTCCAT
AATACCTTGTCTTAGCCAGAGTTTCTATTGCTGTTATGAAATATCATGACCAAAAGGGAAAAAGGAAAGT
TGGGGAAGAAAGTGTTTATTTCAGTTTACTTTTCTTTTTTTAATTTTAATTAATAGAAATTTACAATCCA
GATTTCATCCCTCTCTCAGCCCATACTCTGACTGTTCTACATCCCATACTTACTACCCTCATCCCCATCT
GAATGAAGCTGTCTCTCAACAATCCACAGTCTACCATACTTCTCCACTCTCTGCGGACTCAAGTCTCTTG
AGGGTTATGTGCATCTTCTCTTGTTGTGTCCTGAACCTGCACTCCAGTTTTAGGGTCCTCATATTAGCTG
GTGCATGATCCTGCATTGATGGCTCAGTGACTGAAAAAAAATACTGGGGTCCAGGTAAGTAAACACTGCT
GGTCCTCCTTCAGGCTTGCTGTCCTCCTCAGCTTCCTCCAGCTTTTCCCTAGTTCGACCACAGGGCTTAG
CACCTTCTGTTCATTGGCTGAGTGTAATTGTCTGCATCTGACTCTTTGAGCTCTTTTTTGGGTCTTTCAG
AAAGTAGTCATGTCAGGTCCGTTTTGTGAACATGACAAAGCATGAGTAATAGTGTCAGGCCTTGGGGACC
TCTACTTAATGTGATTCCCAGATATGGTGGTTCACTGGAATTCCTTTTACTCAGGCTCTTCTCTGGTTTT
GTCCCTGAAGTTCTTTCAAAGAGGACCAAATATGGGTCGGGATTTTGATTTGTGGATGGCAACCTAATCC
CTCACTTGATGCTCTCTTTTCCTCATAGAGGTAGACTCTACAAGTCCCCTGTACCCATTCCTGTACATTT
CACTGAGTCCTGATAATCTCTTTCCTCTCAGGTCTCTCCAAGATTCTAGAGCCACCCCCTCCTCTAACCT
TTTAGTTCCTGAGGTTGACTGTTTCCATTCATTCTTCTGGCACTCAGGGCTTCAGTCCTACTCCCCACCA
ATACCTGAACATGTTCGCCTCCTTCCCTTACAGTTTCCTTTCTCACCCAAGTCCCTCACTCTTCCCACCT
GAGGTTCTTTTCTTCACCCTTTCAAGTAGGATTGAGATCCCTCTTTAGCTGTTCAGCTTGTTAAACTTTT
ATTATCCTTTTATAAATTTGGATATTTTTGTTTATATTTAAAATATGATACACTTTCACTGTTTTCCAGT
CACAAAACTCCTATTGCTTCCCCCACCAGTTCTCCTATAAAGGTGCTCCCCCTCACAAACCACTCCCTTT
CCCAGCACACACTGACATTCCCCTACACTGGTGGTTCCTGCTTGGTAGGCCTAAGAGCTTTCCCTCCCAT
TGATTGTCCTACAAGCCCATTCTCTGCTACATATGCAGGTGGAGCCCTAGTTCTGTCCATGTACAATCTT
TGAATATTGGTTTAGTAGCAGAAAGCTATGGGTCGTTGTCACTGCTGTTCTTATGGTCTTGAAAGCCCAT
TCAGTCCTGGTAATCCTTTCTCCAAGTTTACCAACAAAAAGTTAGTTTGCATTCCATTGGTTTGCCAATA
ATTTTCACATCTGTATTTCACATGCTCTACCTGGGTCTCTCAGGAAAGATCCATATCCGTTTAATGGCAA
CATGCACTTCTTAGCATCACCCATCTTATGTAGTTTTGTGGCAGATCTATCAATCAATCTATCTATCTAT
CTATCTATCTATCTATCTATCTATCTATCTATCTACCTATCTATCTCTATCTGTCTATCTATCATATATA
TATATATATATATATATATATATGTGTGTGTGTGTGTGTGTGTGTGTGTGTGTGTGTGTGTGTGTGTGTA
TTTATGTATATATTTGGTTGCTCCTACAGCAATGTGTTTAGGTAGAATTTTAGGAAGGATTCTGTGCAAC
TAGATCAAAAATGTAGAATCAGCAAATGTCAGTGCCAATCAGACTCCCTCTTGTTATTATGAACCTATTG
AAGTCGAGGTTTCTTTGGACATCAAGCCATTCCACTTCCTGCCCATCCTCCTGAATCTTGTGTTTTGCCT
GAAGAAATAATCATGGTAAAACCTCCAAAACCCTTAAGTCTGGCCCTGGGAACAGGAAGGAAGATAGTAT
TGAACTGATATCTAATGGGACTAGACATCCACATTCTAAAGTCCATGACATCCTTTGCTTTACTGCTGTC
TCATAATTTTTGGATAAAATAAGGATTTGGTATTTATCATTTGAATTTGGTATGCAATATTTACACAGTT
ATATTCACTCTATAGCTGGGCACTCTTTGTTGCTTATTAATTGTAAAAAATGGAATTGCACAACAATTTT
TTGAGTACACATTCAGGAATATGTATAAATTCTCCTATAAGGAAAGTACAATATGAGAATGAAAAACAAT
ATTCAATCAAATAAAGGTCTGCAGGGAAAATACTGGCCGTTGGAAAACAGAGTAAACCTAGGAAATTGAA
GTGTATGTCACAGGAATGGACCTGGGAACAGAATTCTTATCCAGAATAAACTCCTTCACCCCATGTTCCT
AGACCTTTTCTAACCATGCCAAGTGCCTGATTAACTTTCTCTATTCGGAGCATGAAACTCCAGATAAAAG
AAAAAAGTCACTAGCTTCAGAGATATGGAGTACATAAAGGTTTCCCCTGTGTCACAGGAGACACGCCTGG
AAAAGGCACTCTTGAAACTGGTCAATGTAAGGAAAGCTGTTCAGCATGTAGGCCATGACAGTTCTCATAG
ACATAATCATTAGGCCCTACATGAAAAATATCTTGTATCCCGGAGATCCCTATCTTCTTCTATGATGTCA
AAAGTGTTGTGACTGCAATTGCCTCTCATATATTCCTTCAGTACCTCTAGGGTTTACTAATTGGCCTCTA
ATTAAGAGTAAACATCAATTTTAGAGGATGAACAAAGAGGATGAAATGATAAGATATGGGGAGAACGAAG
GAAGCTCGCCTTCTGTCTTGGTATAAAAAGGAAGAAATACATGGTCCTTGGTATAACTCAGTGAGTACTT
GGTAGCGATTTAGTGAGATCTGAGCCTCCCACCTATGGGAATCAGGAACTGGGAGGCTCTCAGAGGCATC
TGGACTTCCCTGTTCTTATGGTTCCTGAAAATCAAACAGTTTATATCTACCTGTCTCTCAGAGCATGTAA
CCACTAATAAAGCAAAGAGAAGTCTCTAGATTTAGAGACATGGAGTTCATAAAGGTTTCCACTGAATCAC
AGGAGACATTCCAGGAAAAGGCACCCTCAAATCTGGTCAATGTAAGGAAAGATGTTTAGAAGGTAGGCCA
TGGCTGTTCTTAGTGACATCATGATTAGGATCTGCCTGAAAAATTTCTTGCAAGCTGGAGAGCTTTATCT
TCTTCTGTGATGTCACAAGTGTTGTCATGATTGCATCTGCCACTCAGGTCTTCCTTCAGAACCTCTAAGG
TTTAGTAATTGCAATCTAATTCAGAGTAAACAGCTATTTGGGAGTGAGAACAAAGAGGATGAAGAAATCA
GAAATGGGGAGAAGGAAGATGCCTTTCTGTCGTGATCTAAAAAAAAGGAAGAAAGATGTGTTCTTGGGAA
AGCTCAGTGACAACTTGGTAGGGGTTGAGTGGTATTGCTGAACAGCTAGCATTGATCTGACCCTTCCACA
TATGGGAATAAGGAGCTGGGGTCCTCTCAGAAGCATCTGGACATCTCTGTTCTTAGGTTTCTTTGAAGTC
AGAGAGTTTATATCATTCATTTCTTTATTCCAAAAGCAAAGTGTTGGGAAGGGCACAGTTTTTTTTTCCT
GAGAGCTCTTGGTCTTTATTCTTTTTGTCTAAAAGAAAAACATCTTAAGGAAGAAGAGAAAGACAAGTAT
TGTGTCCTCAGCTCAGAGTAAACTCCTCCATGGTTTGGATTCCAATAGTGCAGTTTGTATCTGACTCTGA
TATTCGGGAGAGAGAAGTGATTCTAGTTGAGGCTTCATCATCTCTGTCTTTCCACTAGTATTACTCTGAA
TAACACTTTAGATTTCTGAGTCAATAGCCATGATTAGTTGACAGTTTTCTTATCTTTTATATCTTTCCAT
TATTTATTTTTTAGCAAATTTTAGTCCTCTCTTAAACTGTATGTTTCGATATTTACATGTAAAATATTAT
TTTCTTTCTCATTTTCCTTCACAAAAGATCCCTATCTATCCACTATCCCTTCTGTAACTACACTTTCTGT
CCCTTGACAATCCCTTGAACTAGAAGACAATCCTAGGTTGGATCAAGTTCTTCTCCTTCCATTGGTGCCC
ATCAATGCCATCCTCTGCCACATATTCATTTAGGGAAAATGGTCTGTCCATGTAAAGTCTTTGAATATTG
GTCTAGTACCAGGAAGATCTGGTTCATTGTCATAGTTGTTCTTATGGTGTTGAAAGCACCTTTAACTCTT
ATAATCCTTTCTCAAAATCTACCAACAAAAGGTCCGTTTTCAGTTCACTTGTTTGCCACTAGCATCCACT
TCTGTATACTAGCTGTGTCTCTCAGGAAATATCTACATCCGGTGGCCTGCAGAATGTTCTTCTTAGCTTC
CTCAATCTTATCTAGTTTTGGTGGCTGATATATATATATATATATATATATATATATATATATACTTTTG
ATGACTCCTACGGTTATGAAGTTATGTGGAATTTTAACATGGAATCTGTTCAACTAGGTCAAGAAGGTAG
AATCCACAAATGGCATTGCAAAATAGACTCTATCCTGTCCTTATGTACCTATTGAAGTTGAGGTTTCACT
CCTCCAGAAGCCATTCTTCTTTCTGCCCATCCTCCTCTATCTTATGTCTGGACTTAAGAAAGAATCATGG
TAAGTCATCCTAAACCCTTAAATTTGGCCCTGAGACACTGGAATGTAGATATTGCAGATGATATCAAAAG
CGACTAGAAAAGAGAATTCTATGCTCCATGTGGTCCTTTGCTTTACTGATATCTGGAAATTTTGGATAAA
ATAGGATTTCGAAGTTTATCATTTGATGTTGGTACACCATTTTTACACTGTTATACTCAGTCTATAGCTT
TGCACCTTTGTTGAGAAATCATTGCAAAAAATGGAAGTGGAAATCGAATTTTTGAGTACACATTCAGGAA
CTATTATAAAATCACCTATGAAGGAATATACAATAAGAAGTGAAATACAATATTCATTCAACTAAAGGTC
TGTAGAGAAAATACTGGCCTTTGGAGGACAGAGAAATCCTAGAAATTGAACTGTATTTCATAGTAATGAA
CCTGGGAACAAAATATTATCTAGGAGAATTTCCTACTTGCCATGTTCCTAAATCTTTTCTACCCATGCCA
AGTCCCTGAACAAATTTCCCCATTCAGAGCAAGTAACCAATAATGAAGGAAAGAGAAGTTTGCAGCTTTA
GAGAGATGGGGTTCATAAAGGTTTCCACTGTGTCACAGGAGATATACCAGGAAATGTCACCTTGTATCTG
GTTCATGTAAGGAAAGCTGTTTAGCAGGTAGGCTATAGCAGGTGTCAGTGACAACATCAGTAGGCCCTCC
TTGAAAACTCTATTGTAACCTGGAGATTCCTAGCTTTTTCTGTGATGTCCCAAGTGTTGTTGTGACTGCA
ACTCCCTTTCAGATATTCCTTCTGGACTTCTAGGGTTTACTAATTGCCCTGTAATTCAGAATAAACAGCC
ATTTGAGAGGGAGAACAAAGAGCATGAAAAGAATAGAGAAGGGGAGAAGGAAGTTGGTCTTCTGTTTTGG
TATTAAAAAAAGGAAGAAATACATGGTCCTTGGGAAAGCTCAGTGAGGCCTTGGTACAGATTAAATGGGT
TCACTGAAGAGATAGCCTTGATCTGAGCCTTCCACATATGGGAATCAGAGCTGTGAGCCTCTCAGAAGCA
TCTGGACTTCTTAGTTCTTATGGCTTCTGGAAGTCAGAGATTTTATATCATTCATTTCTTTATTCCAAAA
GCCAAATGTTTGGAAGGTCACAGATGTTTTCCTGAGATGTTATGGCATTTATTCTATTTGTCAGCTTATA
AAAAAGGCTTAAGTAGGAAGGGATAGACAAGTATTGTGTCCTTTGCTCAGTGTAAACTCCTCTATGCTTT
GGATACCAATAGTGCAGTTTGATTCTTACACTAATATCTGGAAGAGAGAAGTGCTTCTAGTTGAGACTTC
ATCATCTCAGTCTTTCCACTAGTATTTACACTAACACTTTATATTTCTGAGTCAATTGGTGAGATTAGCT
TGCAGTTTTCCTTTCTTTTATTTCTTTAATTTTTTTAATTTTTTTTATCAAAACTCAAATCTCATCCTGG
GTGACGATGTAGATTAGACCCATCAGATGAAATGAAGAATTAACAAACTGTCCTGGGGATGAAAGTGGTA
AGGAAATCACATAGATGTATCATAAATGCAGTGCCAAGAGCAATATTCTGACTAGTCTGGGGAGATGCTG
CCTTCATCAGAGACCAGAGACCTTTAGTGGAGTATGATTCAGTACTAAACTGGGAAGGGAAAATGATGGT
TGATATTGTTCTAGTAGATCTCACAACATTAAAAAGTGTTTCTTCCATATCATTGAATGATTATTGTAAA
GCAACTCCCGGAATGAACTTATGAGACCCACCATCAGCCTGTGAAATAATGTGTGAAAGAAGAAATTCTG
TGTCTCTCCAGGGACAAACTGTTGCTTTCAAACCAACAGTAAAGTGTCCATTCTCTGAATGATAAATAGA
TATATACACATTATAGCAGGATGGATACAGAGTTTCTTCAGGTACATGAATGAGGTATTCAGCAGTTGAC
CTGGCTCAGCAATAAATGGAATTTTTGCCAACTCTTGCGATCTGAGCTCCTTCACTAGGAGCTCCATTAT
TGAAGGAAAGAACAAACTTCAGACAACTTGTCTCAGATTTTTATGTAGTTCAGGTTTCCTGGTCTTGGTC
CTCTGAAGGAAAGACATCTTGTTTGCCAATTCTTGTTTACCCTATAATCCTTCTCTTTGATGCACTCATG
CAAATAAATTACTGTGCATTTCATTGATAGGTTAGTATTGCTATTTGAATTCTGTAACCAAGAACTAAAG
AAAATAAGAAGCACTGTATTAAAGCATCATTTGAAAATCAGAATAAGGGAATGTGGCCATTGGAAATATG
TAACTGAGCTGAAACTCTTACTACAGACAAACTTCCGTAAAAGGTCTTCTCTAGATACCTGGTGTAGTAG
TTGGTGTTCCCCAACAGATAGTAAAGGTTGAATCTCTCTCTACAGAGGAATCGGACTAGTCACAATGATC
ACAGACTATGGACCACATAATTTCACAATGGCTGAGTATTTTTAAAGTCCTAGATTCCATTACTTTATTA
GTCCAAAAGCCTAGATGTCTCATCTGGTCATTGGTATATGGAAAAATCTTCAGTATGTAGGTTCTATTGT
CTGGGAGGGTGAGTAGCATTGTGAGTGCAAACATGAAAACGTAAAAGCTTCTTTCTTCCATGATTTCTGT
GGGGATTCAAACAGAATGCATCGTTAAGAATACATTGGGATTGCCATACTCAAACAGACCAGTATCTTCA
ACTCAACTTTCTTTTCTTGGAAGCTGCACCTTTTCAGCATGGCTCAGGTGTATGTGAACTGCAAGATCTA
GTCTGGGAAGGCAGTCCTGTTCATCGTTCCCACATGCCCCTATTTCAGAAATACCCAAGACTTCCTAATC
AACTCCTTTGCAAACATGGTCTTTTGGGATTTGTAGGCATTACATCTACACCAATGCGATTCAAGATTAC
TTACAACAGCCTACTGGAGTGAGAACAGTTCCTTGGGTATTCATAGGTAAAGAAAGACTGAATAGGCAGA
TGCAGTGATCTAATCTACCTGCAACTGAATGGGGAGCTGATTGGAGCTCTGCAGTTATAAAAGGGGTGGC
AGTAAAAGCCCATTCTGACAGCAGACATTCAGCCATGCTGAAGCCAAGCTGAGAGTTGATGTCGTCACAG
AGGATGTCAGTATTTTGACATATGATTGAGATTTTCAACAAATTGGCTTTTATTCTATTCCTCAGTGCAA
AAATCTATTGCTGTTTGCCTCAAACCATAGGGTAGTGAAACTTAAGAGACAACAGAGGTTTGATTATCCA
GTCTTCATGTGCTGACGTTTCTGTACCTCTAAGTCCATGTTTCACAATCCAGTGCGTTTAAATCTCCTGG
GAATCAGTTATTGTCTCTCTACAGTGCTGGTCCGCTAAAGTCATTTTACAGAAGTCCACCTCCTAGTAAT
TATTAAAGCAATAAATATTGTGGAGTTGTTTATGATCTACACACAGGCCTTTCACACCCCAAGTGTAGGG
ATCGGTGCAGCAAAACAAAGTTGACGCCGACAGTCAGCCCCATCTGAATGTAAACAACTTACTACACATG
CACTGGCTTGTCCCTTCCTCAGGGCAGCTGTATGATCTGACACCCTCTTGTGGTAAAAAGTAGTACTGCA
CATGCGCGGTTTTTGCACCTGGTGTCAGTTGGCCGGCAATATGCTAATGAGGGGGCAGTAGCATGCTGGT
GGGGTGATTCATTCTCTGCCAATCCCTGTAGTACAAGTAGTGTGGTGATAGTGGAGTGATAGTGGGGTGA
CCTGTGCCCCACCAATCCCTGAGAGATCATTAGCATACTGTTTTGTATATAAGGAGAGCAAATGTGCCCG
TGTCAACATTGGGACACTGACATGCTATTCGGTCTAGGGAGATTCACTCTAGACCAGACTGGTTTTCCAG
AACAAGCCTATAGCAAAATTAACAGCCACTCTATGAGATCCTGAAAGGGGATTCTCAGATTACTTCACCC
GTGCATTAACCAAGGAAGCATGATTATCCTTGAGGAAAGTAGAAAAAAAGACTGGATGAGGCAATGCTGA
AAAGGCACAAGGAAAAGGAGGATCTGATTTTGTGTATACTTAGAACCTTTCATCACCCTACAGGAGTGCT
ATGGCAACAAGGTCCACTTCTTTGGATTTATCCTCATATATCTCCTAATAAGAACCTTGAATAATACCTT
TCTGCTGTTGCACAGCTTGTTGTATTAGCCATTAAATCTTGCATTCAGCATTTTGGTATTTTACCCATGA
AAATTATTATACCATATACAACTGCTCAGATGGAAATATCGTGTGCCTTCATAGATGATTGGGCCATATT
ATGCTGTAGTTTTGATGGAGAGTTTGAAAATAATTATTCTAAGGGTCCTTTGCTACAATTTTTTACTGAA
CATCCAATGACCTTTCCTAAGGTCACTGCCTCAGATCCTCTGTCAGGAGCGTTAGATATTTATACAGATG
GCTCCAAAACAGGTGTAGGTGCCTATATGGTTGATTCTCAAGAACCAGTATTAATTCAATACAGTCCAGG
TACCCCCCCCAAATTAGAGAATTTAAAATTGTATTGGAAGTTTTTAAAAGATTTCATGTTTCTTTCAATT
TAGTTTCTGACTCTGCTTATGTAGTTAATGTGGTGCGCTCACTTGAAATTGCAGGGCTAATTCAGTCGAC
TAGTACCATATGTCAAATTCTTTTAGAATTACAAAAAATGATTTGGGCCAGAAAAAAATAAATTTTTCAT
ACAACATATTCGAGCCCATACTAATTTGCCTGGTCCCAGGACCAGTAATAACGCCCTGGTTGATGCTAGT
ACTCGTAGAGAGTTCATTTTTCATGCTGTTCCAGTTGATCTCAATAGAGAATTTCATTAAAAGTTTCATG
TTCCTGCCTTTACTCTTCAATAAATATTGAACATCTCTAGGGCTACAGCTCGTGATGTGGTGTTACATTA
CCAGAACTGTGTTCAATTTCACCAACCTCCTCATCTGTGGATTAACCCTCGTGGTCTGATCCCGCTAAAA
TTTTGGCCAATGGATGTCACACACATATCTCAATTTGGAAATTTAAAATATGCTCATGTTTCTGTTGATA
CCTGTACCAGTATTATACATGTCACTCTGTTGAGTGGTGAAAAGTCTCATAATGCCATTAGTCATTGTGT
AGAGGCTTGGGTGTCCTGGGGAAAGCATGATAGTCTCAAGACAGACAATGGGCCTACCTACAGTGCTTAG
TCCTTTCAGGTGTTTTGCCAGCCAATGAAGGTCAAACAGACTACAGTCTTACCATACATTTCTCAGGGAC
AAGGAATTGTGGAAAGAGCACATCGTACCTTAAAAGAGCTTATATAAAAACAAAAAGAAGGAATTGCCAG
CAGCAACCGAACACCAAAAGAACAACTTTCTTTAGCTTTTTTTACTCTAAATTTCTTAATTTTGAATGTG
CATGGCCGCTCTGTCACGGATAGCCATTCTGCTATAACTATAAACCTATAACTAATGCAGAAGTAAAGTG
GAAGGATGTCTTAACTGATGAATGGCGTGGCCCAGATCCCGTGATTTCGAGATCTAGGGGAGCTGTCTGT
ATTTTTCCATGGAATCAATAAAATCCAATTTGGGTACGTGAGTGCTTGACTCGAAAATTGCCTTCTGCTC
TTCTTGAAGATAAGACTATGAACCCTACTATTACTTTTGTGAATGGTAATACAGGTTGATTCACTCACCC
TGTAGGCTATTTCCAGATGCTGGCCAGAACCCTTGCCAGTTCATAACAATTCTACTGTTTTTCCAATCTT
TTCCTCCACCTCCTGTTTGTGTGATGTTCCCTGTATAGTGCCAAATGGAGAAATTCCTCAACGGTATGCC
ATCATTAACTTTTCTCTGTCGCATACCTTATGTTTTACGGTAATGGACTCTACCCTGCCCTGTGTTTGTT
TGCATAGAGCCACATTAGCTAATTGATTGTATCCTGTGAGTGACAGTGCAATCAGCACAGGGATCATCCT
GGCTGCTTTGAGTCAAATTACCCAGTGGGTCTCTTCACCCAGCAAGAACATGTCAGTTGATAGTTCTGCT
GATTTGAACATTACAACACTGATTGTGATGCATAATTGTAGTGTTCCATCACACCCGGGACAAGGTAACT
ATACACAGGAGAACTCTATCCATCGTAGAGTCTTACCTGCTTGCCCCCCACATCAAGAGTTTCCACATGA
TTTTACCACATGTCAGAGTACATTCCATAGAGCAAAACAATTCCTATCGGGATTTGAATTTTGTGATCCT
CTTGGCCATGTACAGTATGATTGGGGGGAGAATAAGACTGGCAACCAGAGAGCGGAAGAGACCACCAACA
CTGCTCACCCCTGCCCACATCCCTGGCCCAAGAGGAAACTGTATAAGGCCTCTGGGCTCCCGTGGGGGAG
GGCCCAGGAGCGGCAGGACTTCTGCGCCTGAGACACCGCCGGAACCTGAAAGAAACAGACCGGATAAACA
GTTCTCTGCACCCAAATCCCATGGGAGGGAGAGCTAAACCTTCAGAGAGGCAGACAAGACTGGGAAACCA
GAAGAGACTGCTCCCTGCACACACATCTCTGACGCCAGAGGAAAAAGCCAAAGACCATCTGGAACCCTGG
TGCACTGAAGCTCCCGGAAGGGGCGGCACAGGTCTCCCTGGTTGCTGCCGCTGCAGAGAGCCCCTGGGCA
GCACCCCACGAGCGAACCTGAGCCTCGGGACCACAGGTAAGACCAAATTTTCTGCTGCAAGAAAGCTGCC
TGGTGAACTCAAGACACAGGCCCACAAGAACAGCTGAAGACCTGTAGAGAGGAAAAACTACACGCCGGAA
AGCAGAACACACTGTCCCCATAACTGACTGAAAGAGAGGAAAACAGGTCTACAGCACTCCTGACACACAG
GCTTATAGGTCAGTCTAGCCACTGTCAGAAATAGCAGAACAAAGTAACACTAGAGATAATCTGATGGCGA
GAGGCAAGCGCAGGAACCCAAGCAACAGAAACCAAGACTGCATGCCATCATCGGAGCCCAATTCTCCCGC
CAAAACAAACATGGAATATCCAAACACACCAGAAAAGCAAGATCTAGTTTCAAAATCATATTTGATCATG
ATGCTGGAGGACTTCAAGAAAGACATGAACACACTTAGGGAAACACAGGAAATCATTAATAAACAAGTAG
AGGCCTACAGAGAGGAATGGCAAAAATCCCTGAAAGAATTCCAGGAAAACACAATCAAACAGATGAAGGA
ATTAAAAATGGAAATAGAAGCAATCAAGAAAGAACACATGGAAACAACCCTGGATATAGAAAACCAAAAG
AAGAGACAAGGAGCTGTAGATACAAGCTTCACCAACAGAATACAAGAGATGGAAGAGAGAATCTCAGGAG
CAGAAGATTCCATAGAAATCATTGACTCAACTGTCAAAGATAATGTAAAGCGGAAAAAGCTACTGGTCCA
AAACATACAGGAAATCCAGGACTCAATGAGAAGATCAAACCTAAGGATAATAGGTATAGAAGAGAGTGAA
GACTCCCAGCTCAAAGGACCAGTAAATATCTTCAACAAAATCATAGAAGAAAACTTCCCTAACCTAAAAA
AAGAGATACCCATAGGCATACAAGAAGCCTACAGAACTCCAAATAGATTGGACCAGAAAAGAAACACCTC
CCGTCACATAATTGTCAAAACACCAAACGCACAAAATAAAGAAAGAATATTAAAAGCAGTAAGGGAAAAA
GGTCAAGTAACATATAAAGGGAGACCTATCAGAATCACACCAGACTTCTCGCCAGAAACTATGAAGGCCA
GAAGATCCTGGACTGATGTCATACAGACCCTAAGAGAACACAAATGCCAGCCCAGGTTACTGTATCCAGC
AAAACTCTCAATTAACATTGATGGAGAAACCAAGATATTCCATGACAAAACCAAATTTACACAATATCTT
TCTACAAATCCAGTACTACAAAGGATAATAAATGGTAAAGCCCAACATAAGGAGACAAGCTATACCCTAG
AAGAAGCAAGAAACTAATCGTCTTGGCAACAAAACAAAGAGAATGAAAGCACACAAACATAACCTCACAT
CCAAATATGAATATAAAGGGAAACAATAATCACTATTCCTTAATATCTCTCAATATCAATGGCCTCAACT
CCCCAATAAAAAGACATAGATTAACAAACTGGATACACAACGAGGACCCTGCATTCTGCTGCCTACAGGA
AACACACCTCAGAGACAAAGACAGACACTACCTCAGAGTGAAAGGCTGGAAAACAACTTTCCAAGCAAAT
GGTCAGAAGAAGCAAGCTGGAGTAGCCATTCTAATATCAAATAAAATCAATTTCCAACAAAAAGTCATCA
AAAAAGATAAGGAAGGACACTTCATATTCATCAAAGGAAAAATCCACCAAGATGAACTCTCAATCCTAAA
TATCTATGCCCCAAATACAAGGGCACCTACATACGTAAAAGAAACCTTACTAAAGCTCAAAACACACATT
GCACCTCACACAATAATAGTGGGAGATTTCAACACCCCACTCTCATCAATGGACAGATCATGGAAACAGA
AATTAAACAGTGATGTCGACAGACTAAGAGAAGTCATGAGCCAAATGGACTTAACGGATATTTATAGAAC
ATTCTATCCTAAAGCAAAAGGATATACCTTCTTCTCAGCTCCTCATGGTACTTTCTCCAAAATTGACCAT
ATAATTGGTCAAAAAACGGGCCTCAACAGGTACAGAAAGATAGAAATAATCCCATGCGTGCTATCGGACC
ACCACGGCCTAAAACTGGTCTTCAATAACAATAAGGGAAGAATGCCCACATATACGTGGAAATTGAACAA
TGCTCTACTCAATGATAACCTGGTCAAGGAAGAAATAAAGAAAGAAATTAAAAACTTTTTAGAATTTAAT
GAAAATGAAGATACAACATACTCAAACTTATGGGACACAATGAAAGCTGTGCTAAGAGGAAAACTCATAG
CGCTGAGTGCCTGCAGAAAGAAACATGAAAGAGCATATGTCAGCAGCTTGACAGCACACCTAAAAGCTCT
AGAACAAAAAGAAGCAAATACACCCAGGAGGAGTAGAAGGCAGGAAATAATCAAACTCAGAGCTGAAATC
AACCAAGTAGAAACAAAAAGGACCATAGAAAGAATCAACAGGACCAAAAGTTGGTTCTTTGAGAAAATCA
ACAAGATAGATAAACCCTTAGCCAGACTAACGAGAGGACACAGAGAGTGCGTCCAAATTAACAAAATCAG
AAATGAAAAGGGTGACATAACTACAGATTCAGAGGAAATTCAAAAAATCATCAGATCTTACTATAAAAAC
CTATATTCAACAAAATTTGAAAATCTTCAGGAAATGGACTATTTCCTAGACAGATACCAGGTATCGAAGT
TAAATCAGGAACAGATAAACCAGTTAAACAACCCCATAACTCCTAAGGAAATAAAAGCAGTCATTAAAGG
TCTCCCAACCAAAAAGAGCCCAGGTCCAGATGGGTTTAGTGCAGAATTCTATCAAACCCTCATAGAAGAC
CTCATACCAATATTATCCAAACTATTCCACAAAATTGAAACAGATGGAGCCCTACCGAATTCCTTCTACG
AATCTACAATTACTCTTATACCTAAACCACACAAAGACACAATAAAGAAAGAGAACTTCAGACCAATTTC
CCTTATGAATATCGACGCAAAAATACTCAATAAAATTCTGGCAAACCGAATTCAAGAGCACATCAAAACA
ATCATCCACCATGATCAAGTAGGCTTCATCCCAGGCATGCAGGGATGGTTTAATTTACGGAAAACCATCA
ACGTGATCCATTATATAAACAAACTGAAAGAACAGAACCACATGATCATTTCATTAGATGCTGAGAAAGC
ATTTGACAAAATTCAACACCCCTTCATGATAAAAGTCCTGGAAAGAATAGGAATTCAAGGCCCATACCTA
AACATAGTAAAAGCCATATACAGCAAACCAGTTGCTAACATTAAACTAAATGGAGAGAAACTTGAAGCAA
TCCCACTAAAATCAGGGACTAGACAAGGCTGCCCACTCTCTCCCTACTTATTCAATATAGTTCTTGAAGT
TCTAGCCAGAGCAATCAGACAACAAAAGGAGATCAAAGGGATACAGATCGGAAAAGAAGAGGTCAAAATA
TCACTATTTGCAGATGATATGATAGTATATTTAAGTGATCCCAAAAGTTCCACCAGAGAACTACTAAAGC
TGATAAACAACTTCAGCAAGGTGGCTGGGTATAAAATTAACTCAAATAAATCAGTTGCCTTCCTCTATAC
AAAAGAGAAACAAGCCGAGAAAGAAATTAGGGAAACGACACCCTTCATAATAGACCCAAATAATATAAAG
TACCTCGGTGTGACTTTAACCAAGCAAGTAAAAGATCTGTACAATAAGAACTTCAAGACACTGAAGAAAG
AAATTGAAGAAGACCTCAGAAGATGGAAAGATCTCCCATGCTCATGGATTGGCAGGATTAATATAGTAAA
AATGGCCATTTTACCAAAAGCAATCTACAGATTCAATGCAATCCCCATCAAAATACCAATCCAATTCTTC
AAAGAGTTAGACAGAACAATTTTCAAATTCATCTGGAATAACAAAAAACCCAGGATAGCTAAAGCTATCC
TCAACAATAAAAGGACTTCAGGGGGAATCACTATCCCTGAACTCAAACAGTATTACAGAGCAATAGTGAT
AAAAACTGCATGGTATTGGTACAGAGACAGACAGATAGACAAATGGAATAGAATTGAATACCCAGAAATG
AACCCACACACCTATGGTCACTTGATTTTTGACAAAGGAGCCAAAACCATCCAATGGAAAAAAGATAGCA
TTTTCAGCAAATGGTGCTGGTTCAACTGGAGGGCAACATGTAGAAGAATGCAGATCGATCCATGCTTATC
ACCCTGTACAAAGCTTAAGTCGAAGTGGATCAAGGACCTCCACATCAAACCAGACACACTCAAACTAATA
GAAGAAAAACTAGGGAAGCATCTGGAACACATGGGCACTGGAAAAAATTTCCTGAACAAAACACCAATGG
CTTATGCTCTAAGATCAAGAATCGACAAATGGGATCTCATAAAACTGCAAAGCTTCTGTAAGGCAAAGGA
CACTGTGGTTAGGACAAAACAGCAACCAACAGATTGGGAAAAGATCTTTACCAACCCTACAACAGATAGA
GGCCTTATATCCAAAATATACAAAGAACTCAAGAAGTTAGACCGCAGGGAAACAAATAACCCTATTAAAA
AATGGGGTTCAGAGCTAAACAAAGAATTCACAGCTGAGGAATGCCGAATGGCTGAGAAACACCTAAAGAA
ATGTTCAACATCTTTAGTCATAAGGGAAATGCAAATCAAAACAACCCTGAGATTTCACCTCACACCAGTG
CGATTGGCTAAGATCAAAAACTCAGGTGACAGCAGATGCTGGCGAGGTTGTGGAGAAAGAGGAACACTCC
TCCATTGTTGGTGGGATTGCAGACTGGTAAAACCATTCTGGAAATCAGTCTGGAGGTTCCTCAGAAAATT
GGACATTGAACTGCCTGAGGATCCAGCTATACCTCTCTTGGGCATATACCCAAAAGATGCCTCAACATAT
AAAAGAGACACGTGCTCCACTATGTTCATCGCAGCCTTATTTATAATAGCCAGAAAATGGAAAGAACCCA
GATGCCCTTCAACAGAGGAATGGATACAGAAAATGTGGTACATCTACACAATGGAATACTACTCAGCTAT
CAAAAACAACGAGTTTATGAAATCCGTAGGCAAATGGTTGGAACTGGAAAATATCATCCTGAGTGAACTA
ACCCAATCACAGAAAGACATACATGGTATGCACTCATTGATAAGTGGCTATTAGCCCAAATGCTTGAATT
ACCCTAGATCCCTAGAACAAACGAAACGCAAGACGGATGATCAAAATGTGAATGCTTCACTCCTTCTTTA
AATGAGGAAAAAGAATACCCTTGGCAGGGAAGGGAGAGGCAAAGATTAAAACAGAGACTGAAGGAACACC
CATTCAGAGCCTGTCCCACATTTGGCCCATACATATACAGCCACCCAATTGGACTAGATGGATGAAGCAA
AGAAGTGCAGACCGACAGGAGCCGGATGTAGATCGCTCCTGAGAGACACAGCCAGAATACAGCAAATACA
GAGGCGAATGCCAGCAGCAAACCACTGAACTGAGAAAAGGTCCCCTATTGAAGGAATCAGAGAAAGAACT
GGAAGAGCTTGAAGGGGCTCGAGACCCCAAAAGTACAACAATGCCAAGCAACCAGAGCTTCCAGGGACTA
AGCCACTAACTAAAGACTATACATGGACTGACCCTGGACTCTGACCCCATAGGTAGCAATGAATATCCTA
GTAAGAGCACCAGTGGAAGGGGAAGCCCTGGGTCCTGCTAAGACTGAACCCCCAGTGAACTAGTCTATGG
GGGGAGGGCGGCAATGGTGGGAGGGTTGGGAGGGGAACACCCATAAGGAAGGGGAGGGGGGAGGGGGATG
TTTGCCCGGAAACCGGGAAAGGGAATAACACTCGAAATGTATATAAGAAATACTCAAGTTAATAAAAAAA
AAAAAAAAAAAAAAAAAGACTGGCAACCATAATCTCTGGCCTTGGTTTCAATGGGTGTTGTCCAATGAGC
AAGGGGCATATATATCCCTGCCCGCCTTTGCTAGTTTGATGGGTGAGAACTTCATGCTGTATAATGTTTC
AGCTACCAGAAGCAATTATACCAGCATTCTCAACAGAGCAAAGAAATCTCAAATTATCTGAAAGGAAATT
GGTCCATGAAAACAGAGCAACTATCAAGACATTTGCTGATTCAGATTGCTGTGCTCAACAGCATTAGGTT
GGACCCCATCATAGTTGAAAATTTTACGTCATGGATTACCAATGCTTTCTCCTTTTTTAAGGAGTGGAGG
GCATGTTTGCCTGGGGAGTTATTGTCCTCCTGGGATGTGGAGTATGTCTCTGGCTTATTGGCCATTTAAA
AAGGTAACATGCCAGACACAAAGCAGTTGTTTACCAAGCTATGACTGTCATACAACATGGTGCTTCTCCC
AAGGATGGTAAGGCCTAGTCATCCTTAGGAATGACCTATGACAGGAACAATGACAAAATTGACATGACAC
CCAGATCTAGACCTGTCATTTTATTAAACAAAAAAGGGGGAGATATAGGGAGCGGCATGGTAAAACAAAG
ATGGGGCTGACATCCAGCCCCAACTGAATGTAAGCAACTTATCGCGTATGCGCAGGCTTGTCCCCTTGCT
AGGGCGGACATATGAAAATGTGGTGAGCCGGCCCCCTCCTGTGGTGAACAACAGTACGGCGCATACGTGG
GTTTTGCACCTAGTTTCAATCTGGCTGGGGCGGTACTATGATAATGGGGTGATTCATGCTGCGCCAATTT
ATGGTGGACAAGTAGCTGGGAGGATATTAGGATGATAGTGGGGTGATTCATGCTCCGCGTATCACTGAAA
GATTATTAGCTTACTGTTGTATATATAAGGCGAGAGACTTTGTCACTCCACAATGAAGTTGTCCTGGAGT
AAAGGCTGTTGAGAAGAATCCGAACGTGTTGCGTCTTCCTTGCTGGCCGTGGTGGGCGCGACAATTACTA
AGCCTGATAAACAATTTCAGCAAAGTGGCTGGGTATAAAAATAACTCTTCACAAAAGCTAAACAAGTGGA
GAAAGAAACTAGGGATTTGACATCCTTCACAATAGCCCCAAATAATTAAAAAAAAAAAAATATCTCGGGG
TAACTTTATCCAAGCAAGTAAAAGATGTGTATGAGCAGAATATCAAATCTCTGAAGAATCTATAGGAGAT
TTCAGAAGATGGAAAGATCTCTCACGTTCATGGACTGGCAGGATTATTATAGTAAAAATTGCCATTATAC
CAAAAGCGATCTATAGATTCATTCCAATCCATATCAAAATTCCAATCCAATTCTTCATAGAGTTAGACAG
AACAATTCATAAATTCATGTGGAATAACAAAAAACACAGAATAGATAAAACTGTCCTCAACAATAAAAGG
ACTTACTTGGGAATCACTATCCCTAAACTCACGCAGTATTACAGAGCGACATGATAAAAAACTGTATGGC
ATTGAGACAGAGCCAGGCAAATAAACCAGTAGAAAAGAACTGAAGACCCAGAAATGAACCCATACACCCA
TGGTCACTTAATTTTTGAGAAAGGAGCCAGAACCATCCAATGAAAAAAAAAAAGATATCATTTTCAGCAA
GTGGTGCAGGTTCAACTGGAGGTTAGCATGTAGAAGCAGGCAAATTGATCCACTCTTACTACCCTGTTGA
AACCTCAAGTCCTACTGGATCAAGGACCTCCACATCAAACCAGATAGACTCAAACTAATAGAAGAAAATT
GGGGAAGGATCGCAAACACATGGGCACTGGAGAAAATTTCCTGAAGAAAAAAAACAATGGCTCATGCTCT
AGGATCAAGAATCAACAAATGCGATCTCATAATACTACTAAGCTTCTGTAAGACAGTGAACACTGTTGTT
AGGACAAAATGGCAACCAGCAGATTGGAAAAAGATCTTTACCAACCCTACAACAGATAGAGGGCTAATAT
ACAAAATATAGAAAGAAATCACGAAGTTAAACTAGAGCGAAAAAAAATAACCCTATTGAAGTATGGAATT
CAGAGCAAAACAAAGAATTCACAGCTGAGGAATATCGAATGCCAGTGAAACACCTAAAGAAATGTTCAAC
ATCTTTAGCCATGAGGGAAATGCAAATAAAAACAACCCTGAGACTTCACCTCACACAAGTGAGAATGGCT
AAGATCAAAAACTCAGGTGACAACAAATGCTGGTGAGGATGTGGAGAAAGAGGAACACTCCTCCATTGTT
GGTGGATTGCAGACTGGTACAACCATTCTGGAAATCAGTCTTGAGGTTCCTCAGAAAACTGGACATTGAA
CTACCTGAGGACCCAGCTATACCTCTCTTGGGCATATACCAAAAAGATGCCCCAACAAATAACAAGGAAA
AATGTTCCACTATGTTCATAGCAGGCTTATTAATAATAGCCAGAAGCTGAAAAGAACCCAGATGTCCTTC
AAAGGTAGAAAGGATACAGAAATTGTGGTACAACTTCACGATGGAATACTACTCAGCTATCAAAAACAAT
GACTTTATGAAATTCTTAGGCAAATGGAAAGTACTGGAAAATATCATCCTGAGTGAGGTAACCCTACCAC
AGAAAAACACACATGGTATGCACTCATTGATAAGTGGATATTATCCAAAATGCTTGAATTGCCCTAGATG
CACAGAACACATGAAACTCAAGAGGGATGACCAAAATTCGAATGCTTCACTCTTTCTTTAAAAGGGGAAC
AAGAAAACCGTTGGCATGGAATAGGGAAGCAAATAGTAGAACAGAGGAAGAAGGAACACCCTTTCAGAGA
CTGCCCCAGATGCGGCCCATAAATATTCAGCCATCATTCTACATAAGATGGATGAAGCAAAGAAGTGCAG
GCTAACAGGTACGTGATGTAGATCTCTCCTGAGAGACAGAGCCAGAATATAGCAAATACATAGATGAATG
TCGGCAACAAGCCACTGAAGTGAGAAGAGTCCCACATTAAAGGAATCAGAGAAAGGAATGGAAGAGCATA
AGGTGTTTGAGACCCCATGGGAACAACAATGCCAACCAACCAGAGCTTCCAGGGACTAAGCCTCTACACA
AAGCCTTTACATGGACTGACCCTGGGCTCCAACCTCATTGGTAACAATGAATAGCCTAGTAAGAGCATGA
GTGGAAGAGGAAGCCCTTGGTCCTGCCAAGACTGATCCCTAGAGAACTTGATTGTTGCAGGGGCTGTAAT
GGGGCGAGGATGGGGAGGGGAAAACCCATAGAGAAGGGGAGTGGGAAGGGTCAGGGGGATATTGTCTCGG
TATCCGGGAAAGGGGATAACAATGAAAATATAAACAAGAAATCTCAAGTTAATAAAGATGAAAAAAACCA
ATTAAATTAAGATGGAGGGAAAATGTAAGTAAATAAAATAACCAATAAAAAATAGAAAAATCAAAAAAGA
GAGAAAAAATTTATAATGGGACAAGTTGGAAAAATCATCATCAAAATTCTGCCTAACTATGTACTTTTAG
TATTACAGAAGTAATATGTCATGTCAGTTATGATTCATTGTGTTAAAAATCCTATTTTAATCAAGTAATA
AGCAGTTAGATTTTGATTCAATAAACTAAATGGAATGTGTCTTTCCTACATAAATCAGGATCATTATAAT
TGACTGTGCTGCTCTTCCATTTTAATGAAGATACTGAAGTTATATTTATTGGTGCATGGATATACAATGG
ACATCACAGTGCCTTGCAAATACTTGTGCTTAATCAGGAGATCTTTGTTATTTCATATTTTTGTCATGAA
AGAAGAAGCCTTACCATCCATGGAGAGAATTCAGTTCAGATACTCATAATTTTTTCAATGTTTGACTGCC
TTTTATCAGAGTAATGTATTAAACTAAGTTTTAAGTGATCGAAGAAACAAAAATCAGCATATGATTAATG
GACAACAAGCAGCAAAAGAACGTCTTTCCAATGAATTACATCAAACATTTAATGAAAGCACATCACCGAT
ACTTGTAATATTATTCTATTAAATAATATTGAATTTAGGCCATCACATGATCCATGTAAGATAACAAGGA
ATCAGATATATAATTCCAAAAGAAATAAAGGTACAACAAACTAGAAGGACACAATGGAATATTCTCTCTT
AAAAATGAAAGCAAATTTTTATTTTATATACCAATCAAATATTATAGTGCAAATATTAAGATGGCCATCC
AACAGAATAACTTAAAGGAATCAAGTGAACCAAGGATTTCCTTAATAATCAAGAGGGACACGGTAGTGTG
TGAGTGCATTCTTTTCATCATATCAAGCCTATAACATGTGATTTAGCCAAAAAGAAAAAGAGAGTTCAGA
AGTACTATTTGTGTTCCAAATAAGATAAAGATTGTCTCTTGTGAAAACAATATGGAGCCTCACCTCTCAA
ACTTGAGAAAAGCAATTTCGACATTACGAAAAAATCTGCATGTTTCACCTCTATGCTTGATATAATGACT
ACAGTATGGATCTCAGTCCAATGAATATGAGCACCAAATTACTTCCAAAAACTCGTGCGGCTCAGGATGG
CATTTTAATTTCAGTCACAACAGAATGAAAGAGTCAGCATCCATGCGTGTTCCCAAATCATTTGACATGG
CATTACCACAGAGTATAGGAAAGGATGGAAATTCGCATTAGGACACTCTATATACCCATTTTTAAGTGTG
CAAAAGTACTGAAAAAATACTTACTCTGTCAAAGACATAATTTATCCAAAATATGGAACACAATCTAATT
TATAGTAAGTAGGAAAGTACATAAACCCAACAGCAAGACTTTATTATAAGCCAGGGAAGTGCCAAATATC
CTGAAAATAGAGTAAAAATTTTACTTTATTTCTATTTGAATAGAATTCAGTGTGGCTCTTATGGACATAA
GAATAAGGTAGTTCAAAAATTATAAATCACGTTCAATGCTCCAGCTCTGTCACTCATTGTAATGTAAACA
AGTTACATATATGAGCATAGCAGACATACGTCTGTGTTGCTGCAATATCAAATATGACTGTACTATATCA
AAACAAATTCCAACTAGACAAAAAATATTTTAATGTATATATTAACATTAGCAATAAAATTCCGTCTCAT
AAATGATACATAAATTGTTTCATTCCTTCAAATAAAACATATGCAATTGTTCTCATTCATCGTAATGAGG
TATGAACAAACTCAACCAACAAAAATATTTTAACAAATGTCATTGACTGCCAAGGGCTGATTATCAGGCG
ATCGATCAGGATTATAACTCATTAGATGTCTGCACAGGACCAGATATCAGACAGCATGGGTATTGAATCT
GTATAAATCCAGGCATTATTGTATTTAACATAATTACACATTCTCCAGATTTAAGGAATCATAGGAAGAT
TGAGGAGATGTTGTAAACATGAATTTCATACAATAGGATATGAACAGAGAAAATGCTCCCTCCTGACTCA
AAGTTGCCTGTGAGACTGTGCTTCCCTTCAATAGAAAATGGAAGGCAAAATGTTCCATGATTCACCTCAA
AGTCTTAATGATATGGAACATTTATAACTTCTCAATTCTAATCTTACTATAGAAGTTCTGATGAAATAAA
CTGGGTTCAAACATATGGCTATTTACACATGATCTGTTTCAAGCTGTCCAAAAGATTTTCCCTTGGAAGA
TTTGTGTCACAGATGTGAATGAAATCATGGCGGTTTTGATGGAGAACATGATCTTCAAAACATGTTTTTG
GAAATATTTTGATCAAAAGTTTTCAGACCTCAGATGAAGAGCTTGAGGCGAGAATTTTCCCATTGTATCC
AGGGAGCAGAACATAGGATGAATGGAAGGAACTGTTGAATATAATTAGGTGAATCTCCAGACACCAGAAA
TCTTAAAATAAACATATAGGTGTAAATGTGTGTGTTATGTTTGTATGCATAAAAAACAGGTTTCACAGCT
GCTCCAGGATGGATGCTAGCAGACATGAAGAAGCTGTGTTCTTTCACTGTTGCCTTTTGGTTCCTGAAGT
TTTTTCTCACCTTGAGTAGTTTGACTGAACCCAATTGCTTTTGGAGGAAAAAGGATAGTAAAGATAATGA
TGGATATTTGCAAAATGACTGTGGTTTTATCCTTTTTATATTCGAAGGACCTATTGAAAAAATATTTATA
ATAAACTTCTTAATTACATTAATTTTAGGTAAGTCATTAACATTATTCTCTCTTTCAAGGTCATGAGTTA
GCAATATATAGCTCTGACAAAAATTGTCAGATTCCATTTTGTTTTTCTCCCTGTAACTTTGGGAACCACA
GAAAATTAATTATAGCATCAATCACTATTTTAATACTTTCAAATATGTCACAGTTTTGCTTAGCGTTACT
ACACTGCCTTTTAATTCACAAAGCTGGAAAATGAAATATCTGTTGATTCTTTGTGGATAACATACGGTGA
AATATGTGTTCTCATTTGCCTTGAATTCGCATTTTCGACTTTTGTCAAAATTTAAGTGTGGTGAGACTGC
AGCACTGCCTATCCTCCAATGTCTGTCAATGATTCCTATCTGAGAATGCATCAAAGGACTCTATAAAAAG
GTTATCTTATTTTGGTCACTAAAAGTTGTGCATAAATTCATATAATGAAATATATATGTGCGGAAGGGAG
GGAGGTCTATTATACTTGATTCCATATATTATTATTGAATACATACTAATGAATATACATATATTTTGCT
TTACAAATACTCTTTAAATGAGCCCCTCCTGTCATTCTGAAGTTGTCACTGAATAGGGAAATAGCCTGTC
TGGCTTCATACTATTTTACCAGAATATTTTTTGGTCTAGTCATGCAAATACTCAGTCAGATATTAAACTG
ATTTACAGTATGATATTGATGTTTACTATTTCTTTTAATTTTTTGATTATTGTAACAGAAAATATAGGAG
GAAAAATAAACTTCTCATAGTACAAACTTGACTGCAATTGGAATTTTATGTTTCTAACACCTCCTTTAAT
CATCACTATACTTAGTTTTAGAATACCAGCAAGAAAATACGAGTTTTTTCTGGTTTTGTTTTTTGCTCCT
GATGAGATCAACAAGAATCCTTACCGTTTATCCAACATGTCTTTGCTGTTTTCCATCATTTTTGTCATGT
GTGAAGATATATTGGGAATTGTGGATTAAGTATATTAACAATCAAGCAAAGATTTTGATTTTATTAATTT
TATCTGTAGATTGGAGCCAACATGTATGTATAACTTACAGGACCGTTATGGAAAACATTCTTAACACTGT
AAATTAATTCCAAAGCTCCAAAGGTAAGAATGTAAGACACTGTATGAATTAACAATTTTTAAACTCCTTT
TACATGTGCCTACAAGAAAACTTGGACCCCATACATTTCTGTCTATGCTGTTACACACACCTACACAACA
CGCACACACACACACACACACACACACACACACACAAACTTTTATATATATATAATTATATATATGTATA
TATATAATTATATATATAATTAAATAATCTGTTTACAAATTACTGATCTAAGAGGCAAAACTGAATACTC
AGACTTGTCAAGAATAGTCTAGAATATAATAGGAAAATATAGAATATTTGTAGTATAATCATTGTATCCT
TAAACTGAGTTATGAATGGTGAGTAACATTAGTTGTACATGACTCCAAATATCCTAACAATAATATTCCT
CAGTGCGATATTTCGTCCTCTCTTAAACAGCCTTCAGATCTTCTTTGGACCTTTTAACCCTAACCTGGTT
TACCATGACCAATTTCCCTATGTCTGTCAGTTGGCATCAAAGGACACATGTTTGTCCCATGGCATGACAT
CCTTGATGCTGCATTTTAAATGGACATGGATAGGACTGGCCATTACAGATGATGACCAAGGTATTCAATT
TCTCTCAGACTTGAGAGAAGAAATGCAAAGGCATATGATCTGTTTAGCTTTTGTGAATATGATCCCAGAA
AACATGCAGCTATACATAGCAAGTGTTAAGATTTATGACAAAAATTTTATGACATCTAAAGCAAAAATTG
TTATCATTTATTTGAAATGAACTCTACTCTAGAAGTCAGCTTTAGGAGATGGGGAAACTTAGGTGCTCAG
AGAATTTGTACCACAACCTCGCAATGGGATGTTATCACAAATATACAAGATTTCAGCCTTGATTTCTTCC
ATGGGAAGTATCTTCTTTTTCAAATCTACAAATATGATAGGGCGTAGATGGAAACTGAATACCTAAAATC
TCTAAGTTTCAGAATTTAATGATTGAATAATGTCAATCTATTTTGCACCCAAGGAAATAAACTATAATTT
CTTCTGCAAAAAAAAGCATTTTTTATATTATGCAGAAAATCTTTAGGGTAACATACATGTGTAACACTTT
TTTTTTCTTTTCTTTTTTTCAGAGCTGGGGACCGAACCTAGGGCCTTGCTCATGCTAGGCAAGCGCTCTA
ACACTGAGCTAAATCCCCAACCCCGTTTAACACTTTTAAAATCAATAATTTTAACCATAATCTTTGCAGA
TGTTTATTCTTCTTTGATTGTTTGTACAAAGAATCTTGTCTACATTATCAGTCCACAATCTTTCTCTCTA
TAATGCAGCTTAGTGCCTGACAAAGACCAGATGCACAGGATAACAGTTGTTCTTTAATGAAATATATTTT
AGTACCTTACATGGCTTAAAGGATTAAGAATTTCTTCTAAAAGTTTGAACAAGGGCACATATTTCAAGAT
TGAAGCAACAGATGGGATAGTGCTTATCACTAATCACACTCTACTTAAGGAAATAAGGATGAATGTCAAT
ACCCATAACCTTCACACCATAACCTTCAATATCCATAATCTTGGATTGTGTAGTTGGGAAAAAAGAGATT
ATACAGCAAGTGGGATATGCACAGATCTATGAGGCATACTTCTTCAAGGACAAGATTCCCTTTATGAATG
GGTTTTGCATAAGTAATTATATGCTCTGGTGCCTATATATAGGTACAGACACAGAGCACAAGTCTCAAAG
CAAAGTACATAGTGTCTTTCATGAAATGGCATCACCAACTATATCTGCACATTACCTTTCTCTGTCTGTA
GTAAATTTATAGTTTGAGGAATAAAAATAACCTGAGATTATAAATAATATTAATCACATTTTTCTTTCTT
CTTGGTTTAATAAGTATTTTTGTTCCATTCTGTGTGATGATAATTTGTTCCATGTCAAAGCATAGGTGAA
TAGAAAGCAATCTTAAGTTAATGGTCCCTAAATCAGTAAGAAATGTAATAGATGCTCAACATCAAATTAT
GTATTTTTATATCCTCTGAATAATACAAATAAAAATATTAACTACAGAAATATGATATTATATAAGGGTT
TATTGTTGTTTCCCAGCAGATATGGAACAGTGTGTGAGATGTCCAGATGATTCATATGTCAACTTAGAGC
AGACACAGTGCCTCCAAAGAACTGTGTCATTTCCAGCTTATGAAGATCCACTGGGCATGTCTGTAGACTG
CATGGCCCTGTCCTCAGCCATCACAATTCTATTCCTAGACAGTTTTGTGAAGTACAAGGAAACTCCCATT
GTGAAAGCAAATCACCGCATTCTCAGCTACATCCTGCTCATCTCTCTAGCCTTCTGTTTTCTCTCCTCAT
TGCTCTTCATTGCATATTCCAACCAGGCCACCTGAATCATGCAGGAGACCACATTTGGAGTATTTTAAAC
AGTGGTAATTTCTGCTGTGTTGGCCAAAACAATGACTGTGGTTACAGATTTCAAGCTCACTACTCCAGGG
AAAAGGGTAAGAAGAATGATGGTAACTGGGGCAACTAACTTTCTCATTACCCATTTGTATCCTAATCCAA
CTTGCTCTCTGTGGTATCTGGTTGGTGACATCTCCTCCCTTTATTGACAGAGATATACAATCAGAACATG
GGAAGGTCATCATTATTTGCAAAAGAGGGTCAATCTTTGTCTTCTACTTGGTCTTGGGATATTTGGGATC
CTTGGGTCTGGGGAGTTTCACTGTGGCTTTCTTGGCTAGGAACCTTCCTGACAGATTCAATAAAGTAAAG
TTCCAAACATTCAGTATGTTGGTGTTCTACAGTGTCTGGATCACCTTCCTCCCTGTCTACCACAGCACGT
GGGGGAAGGTTATAATTGTGGTGGTTTGCTCTATTTTGGCTTCTAGTGCAGGGTTACTAGCGTGTATATC
TGTCACAAAGTGTTATGTTATCTTAGTTCGACAAGATTTAAATTTTCTTCAAAATAAAAAAGATAAATTG
CTTTATCAAAAGTTTGATACTTGCAAAATATTAGATGATACTCAAATTGTCTGTTTTACTTTGTCTTAAC
AAAGGTATTCCTTAACCATAAAAACGTTTTAGCAGTATACCTACAGATAGTAGTATTGTTTAAAATGATA
CCAATTGGTAAGTTTTGGTGGCAAATGAGCTCTCATAAAGGCAAATATATTGAGAACAGGAAATCGCAAT
TGAGGAATAGCTACCATCGTTTTGACTTGTAGAAATGTGTTTAAGGTATGTTCTTACTTGAGGATTAGTA
TAATGTGACCCTGCTGCCTCTAGGCAAAGACAACTCTAAGCAAGTTGTTCTGGGAGTTATAAGGAAGAAG
ACTGTAGATAGGATGGACATAAAACCAGTAATCAGCATTATTCCATGGACTTTTGTTTATTCCTTGCATC
CATGTTCTTATCTTGCCATTGTTCAATTATATGTGGCCAAGAGATAGAAGTCTCATAACCTGTTAAGCAT
GGTGTTTTGTTACAGCAACGGAACCTAAGACATCAGCAAATTGATAATTTGCCTTAGATGGGAATAGGAG
TATCTTAGATCACTGACGCAATAAAAGGCATTGATTTTAAAACAGAAATAAGATTGAATCATAGTAGAGT
GTGGAGCATAGTTGCAGCTTTGGATATTCTTGATGGATATCACAGAGTCCTGACATACTGGAATAGCTTT
AAAATGTACTATGAAGATGTTCAGAATATCCAATAACATACTGAGAATAGTACAGTATAGGAAAAGTACT
GTGGGGTTCAGATTATGTCTAATCTATAAGACTCTTGAATGTTATATGAAAGCATCATTTCACTATGAAA
TGTGATTCTTTCAGTGCGAAAAAACAATAATGAAAATATTGTAATGCACAATAACTTTTATCACTATTAG
TTTACGGAAGTCAAGGAACAAATAAGTCACTTTACATGAAGAATCTCATTACACATTTTGTCAGCATAGG
AGTAACAAAATACTATTCAGTTTAATATTACATACACAAAGAAGTAAATACAAACACAAACCCATTGCTA
TTTTCCAACATTATTTGGTGATATACGGTGTCATTTTTCACAAAATATTGCTTGTTTCTTTATTTTTAAC
TCTGATTTAATTGCATTTTTCTTTATATTTCCTGATTCCAACTTATCATTTGTACTTCTCCCTGCATTCC
TACAATTAACATGGCTCTTATATCAATCGATATTACTGAAAACATATATGTATCTTATATACATATACAT
TTTGAAATATAAGCTGTAGATACCAACTAAATTTGCATATATTTATATTCTGATAACTCATTACTTGGTC
CTACATGAAAAAAATCTTTGTTCCTATCCTTTGCAATGACAAATGCTCCCATGCTATATATATATATATA
TATATATATATATATATATATATATATGTATATATATATATATATATTTCCCTGTTAATTGTTACTTAAG
GTAAAATTCTTTTGAACTTACTACCTTCCATACTGGCATACACAGCTTAATGATTCTTCATTAGATTGTA
TTTTTTGAGACATATTCCCAAAGTTTTTTTTTTTTTTACGTATGCTCCTTTCAGAATATTTGTGTTCACA
GCCAACTTCCTCATCCTTTCATTTTCCATATCTTTCCCTTCAACTTTTGCACTTTTCCGTGTGCCTTGGA
TAAGGAAAAACATTTGAGAGGATACATTCATCTTTATTCCTTTCATCTTTCCTCTAGTTGCATGTAATAT
AATTTTAGCTACTTCAATTCTAGTCTTTAGAGGTAAAGTTTCTAGTTGGAGACTAACACAAGTCGTACAA
TACAGATATAAAATGAAATCCCAATTTTCTGCCACTGTCACACATCCCTGACTGTGAGTTAGTTTGTTAG
TCTGATTTATAACTGTGTTAAATAACTTCTTGGGGAATTGTACTTAATCATTGTGTATATTGTCAGCAAG
TTCAACTTTTGATGAACATTCACACTGGATGCAAGTATTCTCAAAACATTTGCACATTTTTTTAAGATGT
ATCCAAATGTCTCTTCCTCAGGTGTCTTTTTTAACAATTTCTTATTTTTCATTGAATTTAATTTAACTTT
CTACCTTTTTATTTCTGATTTGTGTATTTCATATCATGTATTCACACAGGTTCATTTGATAAAGCATACA
CAAAGTATTCTGAAGGTTATTTTTTTCGCCTTGATACAAATTAGCGTCCCTTAGAGGAGGGACTGTGTAC
TTAATTTTTGGGTGTTTCTTTGATCAATGATCAATGCAGCAGGAAACAAACAAATGTGGGTAGTGCTCCC
TGCAGTCCATTAGCCCTGGGCAGTATAGAAAAGCAGGCTGAGAAAGCCAGTAATTTTTATTCCTCCGTGG
TAATGTATAGTTCCTGACTAATTTTTCCCTACATCAGGCTATAAGTGTGAAACCAAATGAACCCTAAAAT
TCCCCAAATTGCTTTGGTTAGTGTTTTAGCACAGCAACAAAAATTGACTTCAAACTTGCTGATAAACTTG
ATTCAAATTAAGGACTGGGTCTTAAGCACAAAATAATATGATTGAAGTGTTTTCTTAAGTAATTTCTTTT
TAATTGAAGCTCAATGATTAATGTAGGCATGGTAATACTTGATAATAATTTTCTCAATTGGAAGGATGAA
GAAAGGATGGGTTATGAGAAACAAAGACAAAATTGAGCTTAGTAATATTAGATCCCTTTAGTAATTGTGA
GCATCTGTACCTTTATTATGAATAGAAATATTTTCAAATGATTTTTTGTTTTGGGTTGGGGAGGTAGTTT
GGTAATGAAGGGAATTGTGTTTGTGGGCTCACAAGATTCTATTAATACACCTCTTAGTTATCATTTCCCA
CTTTAATCCTCATGCACCCATGGACATATGAATCTCTCTCTGCAACATATACATGATTTAAAACAATAGG
AAAACAATAAAGATAAAAAGACAACCAAAATTCTATGAATAAGTTCACTGATTTACTTCTTTTTTCTCCA
AAGTGAAGTTCTACTATTCAAATTTAGGATCAAATTCAAGAATTCATACTAATCTTGAACATTCAATTTT
TCTGCCCAAGCATCCCTAAGGGATTCTGGCCGGAAACTGCACACTGCACAAGTGTACTTCCTAATCTGAA
CAAACAAATACCACATATAAAACACATAAGAAGAAAAAAAGCAGCAGCCACAACTACCTAAGTGTTCTCT
AGGAAGTTGGGTGGATTTGCTGCCAAATGCCTGCAATCTCTGTAAGAAGAATGCATATGGGAGGCCTGTA
AGTTTATCAAAAAAATTCTTCTGCTAAAAGTGAACATATGACTAACATGAGAGAAGAGAGAATGTATTAC
AAGAAGAAACAAAGATTCTCTCAGCTTTGAAAGCTTCATTTTCCTATAGTCAATATTGATTGCAAAGTTT
GGTGGCTTCTGGACCAACACCGGCATTTATTCCCTGAGTTATGGGCACTTGCATTTGAATTAAAATGAAA
AAAAAAACCACATGTTTCCATTTAAAAAAATTAACTTCTATACTATTTGTTTTAATCTTTTCTCTTTGTA
GCATATCTCTAAATTGTTAATTCTCTTCTACAGTCAGATTAGATTCTCAGTTTTGACAAAGGCTTTAAAA
CAATTTGTCAACCTGCGGCTAGGACACCAGGGTGAAATTTTTCATTAAATTATTTCATTTACTTAAATTC
CAAACTTTGCTCTCCATGATCCACTTTCTTGGAGTTATTCACCCATTGCCTCTAGCATATGCCTTAACAG
TGTATTCCACCAATTGTTATTGTTGCTCATCAATGACACACTCCTCACTCTCCCCTGCGTCAATTTGCCC
TGTGACATGAAATCTCTACAGAGTTTTGCATATGTTCTCTTACTGAGGACAAACAATGTTCTCCTATAAA
ACATATGTGTTTGTCAAACAAACCAGCTCATTAATGTTGTTTGGATGGTGTATTAGTTTTTGGTAGCTCT
CAGTAATGTAGGTTAGTTGACACTATTTTTCTTCCTATGGGGTTTCCATAACCTTCATCTCCTTCGATCA
TTTCTCTAACTCTTTGTCTGTGATCTGTGCCTCAGTACAATGATTGACTCTAAGTATCTGTCTCAATCAG
CTGTGGGTACAGACTCACAAGTGACACCCATGATAGTGTCCTGTCTGCAAGCACAACAAGGCATCAATAA
TAGTTTCAGTGTTTTGTGTCCATGTTGGATGTATCCCATGTTAGACAGGCCCTTCAGTGGCAAATTTATA
GTTCTGAATGAGAAACTGAAAAATTTCTGGTGGGACTCATCGGAATATAGGAATTGTATTAAATGTTAAT
GGCATTAGCAAGACGGAGAAACATTGCTCTAAAATGGCAAATACTTGTTAATGTGTGTTTAATTTCAAGG
TTGAACACATTGCATTCTACAGACAGTAATTAACCCTCTGATAATGAAAGATAGGTCAATTTTTTTCTAT
CCCTATTTTTTGGCAGTTTTCTGCTTTATGTGGGGATGTGAAAATGGAGCCACATAAAATTTCTTTCTTT
TCATGTTCTTAAGTGTTGTGGTTTGCCTTGGAGTTCTCTCTGAATTTGTAATATAAAGGCAAGAGCTCGA
GATTTGGGCAGAGGGAGGAGTCGGGATTGAGAGGGGAGGAGTAAGGAGGGGGAGGATTCAGGAGGGGGAG
GAGTTTGAGGAGGAGAAAGGAAAGAAGCGAGGAGAGAGTTGTTGTGGGATAAGGAGTAGCTGGAGACCTG
GCAAATAAAAGGTGCAAGGGATGAGGGATTTAGGAGCTAGGAATAGGACAGTGTAGGGTGGATCTGTCCA
ATCTAGACGCTAAATTGTTTTCATATTAATTGAGTTGCATTTTCTTTGTATTGGCCGATTCGGGTTGGAG
AGGAAACTGCAACAAAGTGCAACAAAATGGCGCCCAACGCATCCATTAGAACTCAACTAACCTGAGTTAA
AAGTTTACTTCCCTCTCACCCCCAGAATAGGGATCTGATAGAGATCTAGGAAGGAGTACTGGTGGATTGG
GAGTTAATTGGGTCTCAAGGGTCTACGGAGATTTGCAGAGAGGCTCCCTGCCCCAAACCCCAGACAGAGA
ACTACAGCCGAGGGCATCATCTAGAATCAAGGAAAGGGATAGGAGAACTAGAGCACAACTGGCAGTGAGG
GAGTTTTCTGGCCGGCACATTGAACAGGATTCCTGAGATCACCACAGGAATAAGCAAAGCAGGAGAGAAC
CCAAAGAGGCCCCTCTCTGGGAACAAAGAATCCAGAGGACTGCACGTGTTCTGAGGCGGAGGGAGAAAAA
GGCATAAAGGGCTTCGGATCAGGTACTACTTTGATGTAAGAGAGATATATAACATTTTGATACTTAAAGA
TGAGAAACAAAATGAATATCTTTTGGGCTTTATGGAATGATATTTTGAATGGTCTGATGGTTATGAATTT
TGAGGAAATAGACACTTTATTATTTACTGGTATTGAAATATTTATTCCTCTGATTTACTATATCTTCTCA
AAAGACAGGGCCATAAATAGCAAATTTCTAGCCTTAGAATAGAAATTACAAGTAATGCTAGAACAGAAAT
TTCTGAAATTTAAAGATGACTCTGAACAACAGAGAGATAAGCTTAAGTCTTGGCAACAGGAGCTAGAAGA
GACGCTAGAAAAAATATTTCGACAACTCATAAATCAAATTGAACAGCAGTGATATAGAGATAGAATATGG
AACCAAAGTCTAGAGGATAACTTACTAAAACTAGCAAATCAAAATAAGGCAGAGGCTACAATATCAGAAT
TACAACATAAAGAGAAGCTAAGATTATGGAAGCAAGGTTTAGAACAGAAGATACAAGTAATTATGGAACA
ACATGAACAACAGAAAAAGAAAATTAAGTCTTGGCAATGTAGCCTAGAAGGAACATTATAATTGAAGACA
CAGGAAATTATTTAGATCAGAATAAGAGACAGAAAGATGAAAATAAAGGTGGTAGACAGGAACTAGAAAG
GATGTTAGAACAGAACATACAACAGCTCACAAGTCATACTGAACAGCAGAGAAAAGGTAATGAGGTTTGG
AAGCAAGACTTGGAGAATAACTTTTTAAAATTAAACAATCAAAAGATAATGGATAGCAGATTATTGGAAG
TACAATATAAAGAAAAATTCAAAGTGTGGAAGCAAATCCTTGAACAGAGAATTCAGGAACTCAAGGAACA
GCGGGAAAGACAGGAGAGATATGAAGCATGGGTACAGACTTGAAGAGAGGAATTTAAAATTACAACTAAA
GAAAAAACTCAGGTAGAGACAGAAGATAAAATTAGGGAAAGCCAACCTATGATTATTCTGAAACAAACTT
TAGTCTATCACTTTAGTGTACAACAAAGGCCTCCAGATTATGATCATCCACAGGGTTATGAAGAATTTGA
ATGGCAACCCATGGATGTGTTAGAATTGAGGGAATTTAAGGAAAGCGTAACTAATTTTGGAATGCATTCA
CCATTTGTAAAACAAGTGTTGATTACTTGGACTATTAAAAATAGAGTAATCCCCCAAGACTGGAAAGATA
TGGTAAGAGAAATTCTACAGCCTGCTGAAAATTTACAATGGATTTCGTGGTGGAGAGAAGAAGTGAGGGA
GATAGCACGATAAAATAGAGCTAGGGGCAGAGAGATTTCCACAGATCAACTGCTTGGTGAAGGTCTCTTT
GCTGAAGAAGAGGTGCAGGCTGTGTATTATGAAGAAACTCTGGCATGGTGTCGATTGTCAGCCTTAAAGA
CCTAGGACAAACTTGCAAAATAAGGGAAAAGCCTTGCAACATTCACTCAAGTCATAAAAGGTCCCAAAGA
AACCTTCCCTGACTTTTTACAAAGGCTTACCTCAGCTGTGAAAAGGAGTGTATCAGATTCAGCGGCAAGA
AAGGTGATAATTGAGTCTTTAGCCTTTGAAAATGAAAATACCGAATTCACGGAAGTAATAAGACCACTGA
AGGTGAGGTCCACACCAAAGATGAGTGGATTAGATATACAGTTATTGTTGGATCTTGTTCTCCTGATACA
ACTAAGAGAGGAGAAGCTGTCACTGGGCAGCTAGAGATGACCCATGATTTCAAATGTTTTAATTGTGATG
AGCAGGGTATTCTCTGATATTACTGCAAGAAAAACCAAAGTAATACCAAAAGTGGGACTATGCCTCCTGG
AATGTGTCAAAAATGTGGCAGAGGTAGACATTTGACTAAGGAATGTAGAGCAATAACAGACAGATGGGGC
CGCACCCTGCCCGAAAACTCCCAGTGGGTCCTCTTGCAGGCCACAATGCCAGGCAGGGAGAGTTCTTTTC
CTCAGAACAATTAAATTGCATGACTTCAAAAATAGATGTTCAGGGACCAGAGGAGAATGAGGGAAGTACT
ATGGACATTTCCAAAAGCCTCAAAGGAGCGAAAAAATAATATTTTGGCAAATGTCTATAGAGGACCAAAG
GACAAAACCAAAAATACTGGTAAACAATATTGAAATTGAAGGAATGGTTGACACTGGAGCAGATGTTACC
ATCATCTCTCCAAAATCTTGGCCCACTAGTTGGCCTCTTCAAGGAGTAGATATGCAGCTTCAAGGTGTTG
GCACTTTAACCCAAATAAAACAAAGCACCAGGTGGCTTAAATGTATAGGACCAGAAAGTCAGGTAGGAAA
ATTAAGGTCATATGTGGCTGATATAGCCATTACTTATTGGAAAGAAACCTACTACAGCAGTGGAAAACTC
AAATTAATATCTCCTCAGTTTCAGGGTCTGGCCCTGAAATTCATCAGGCTCCTAATAAAACCTCTAAATC
AGTCAGGGAATGTTATCAAGGACAGATAGAGAAGGTCCAAACTGTCCATAAGCAAGATACAGCAGAGGCT
GACAATTTAGTGCTACCACAAGGAACCACTGCTGTTAAGAAAACAACAGCCTTGCCACTAAGGTGGCTGA
CTGACGAACCCATCTACATTTATCAGTGGTCTATGACAAAAGAAAAACTACAGGCATTAGAACAGCTAGT
TCAGGAGCAGCTGGAGGCTCAGCCTATAGAGGAGTCCACCAGCCCTTGGAATTCTCCAGTATTTGTCATT
AAAAAAAGTTCTGGCAAATGGAGGGTGTTGACAGATCTCAGAGCAAATAATAAGATTATTCAGCTGATGT
GTTCCCTGCAGCCTGGGATACCACTGCCTTCTTTGTTGTCTAAGGAGTGGCCTATTATAGTGATTGACTT
AAAAGATATTTTTTTCACGATTCCTCTACATGGAGGCAATAAAGTAAGGTTTGCCTTTTCAGTGCTTACG
CACAATAGAGGTCGCCCCATAAAAAGATATCAATGGAAAGTCCTGATAGAAGGAATGTTGAAAAGACCTA
TCCTGCGTCAATATTTTGTACAGCAGTCATTGGAGATGATTCGCAAACAATTTCCCCAATCTATTATTTG
TCAATACATGGATGATATTTTATTGTCTGATTCAGATATATATCCTGGAAAGAATGTTTGATGAGTGAAA
AAAAACTTACCTTGCTGGGGATTACGAATCGCCCCTGAGAAAATACAAAGAGGGGACTCTATTAATTATC
TAGGGTATAAAATAAGTCTACAAAGGATTAGGCCACAAAAGGTGCCAATCAAAATACATCAATTAAGGAC
ACTTAATGATTTTCAGAAACTACTGGGAGATATTAACTGGTTGAGGCCTGTGATTAGCTTGACCACTCAA
GAGTTGAGCAATTTTTTTCAAATGTTACAAGGTGATAAAGATTTAAATAGCCCAAGAGAACTATCAGCTG
AGGCTGAGAAAGAGCTAGCTTTGGTAGAAAGGAAATTGCAGGACACACATCTACATCACATTTATACAAA
GATGGCCTGCATATTAGTCATCTTACCCTCTACTTATTCCCCTACAGGAAATCTCATGCAGAGGGTAGAT
TATTTCTTAGAATGGATATTTTTAGAACATAAACGAGTAAGAAACTAAAAACCTACATTGAGAAGGTCTC
TGAATTGATACTTAAATGAAAATTGAGACTTCGACAATAAGTTGGAATGGATGCGGCTGAAATTGTGGTA
CCTTTTACTAATGCAGAAATTGCCTCTTTGTGGGTACAAAATGAACATTGGCAAAGAGCATGCAGTAACT
TCTTAGGAGAGATTAACAACAGATACCCTAAAAGCTATTGACTTCAGTTCATAAAACGAACTAACTGGAT
CCTCCCTCGTATAATAAAGAGACCTCCAATATTTGGAGCCCCTACATTTTACACTGACGCCAGTAAGTCA
GGAAAGGCAGGATATAAATCAGAAAATGTAAGCAAGGTGACTGAGAGTCCCTATAAGTCAGTTCAACAAT
CTGAATTGTATGCAATACTCACGGTGTTGTCAGATTTTTTAAGAGCCTCTTAATATATTAACTGACTCTC
AGTATGCAGAAAAGTATTTTAATCCTGATTAATTTATTCAGCATTATTCTGAATTGACATCACTATTTAT
TCAGCTACAACAAAGTAACAGAAATAGGAGTTACCCACTATATATAACACACATAAGATCCCATAAAGGT
CTGCCAGGCCCTCTGGCGCAAGGTAATAATGAAACTTACCAGCTACTGATAGGAAGTGTACTAGAGGCTT
CAGAATTCTTTAAAAAACACCATGTTAACAGCAAAGGTTTAAAGAAAGAATTCTCTATCTCTTGGCAACA
AGCCAAGGAGATTGTGAGGCAATGTCCTACTTGCTCATTGTATAATCAAACTCCATTGCCTACAAGAACT
AACCCTAAGGGCACCCAAAGAAATGAAATTTGGCAAATGGATGTTCTCCATTTTACAGAGATTGGTAAGC
TGAAATACGTGCACCATACTATAGATACATATTCAGGATTTCAATGGGCAACTGCCTTAACGTCAGAAAA
GGCCAATTCTGTAATTACACATTTGTTAGAAGTTATGGCAATAATGGAAATACCCATACAAATTAAAATG
GACAATGGTCCAGCATATATCTCTAAAAAGACTAAGCGCTTCTTTGAATATTATAATATAAAACATGTTA
CAGGTATACCACACAATCCTACAGGACAAGCGATTGTGGAGAGATCTAATCGAAGTCTAAAGGAAATGCT
TAACAGGCTAAAAGGGGCAACAAAAACTCCCAGAGACAGGCTGCATAGTGGTTTCTTAACCTTAATTTTT
TTAATGCTGATGAACAAAACAGCACAGCTGCTGAAAGACATTGGATTGTGGAAAAGACTACTGAAATAAA
CCAGCCTCCTTATATTAAGGATATTCTGATGTCAGAATGGAAGATGGGAAATGTGTTATGCTGGGGAAGG
AGTTATGCCTATGTTTCTACAGGAGAAGAAAAGCTGTGGGTTCCTTCCAAGCTGATAAATCAGACATGAC
AAGGGGAGACCTCCTGAAGTCCTTGGCAACACAGAAGAAAAGGGAGACTAAGACAATCAACAAATAGGTG
ATGTATATATGAGGATGTTTAGGTCTCCGTGTATGAACTGGCTGAGACTAAAATGTCTATAAACAGCCAG
TAACATTTTGAGTATGAATTTCTCATAACTTGTTATTACATGCATCCTGTAAAATGGCATGTATTACAAA
ATTATGTTATGGTTTGATTATATGATCAAACTAACCTGAAGAAAGGCAGTCATCTTTCTTTTTTGATCTT
TATTAACTAAGCCGTGCACCCAGCTTACTCCATGTGAGTGCACTTACAGAACTATATGATGCTTGTTAAG
TTTTGTGTGCTGCAGTTTGAAAGAAGAGAAAGACAGCCCTGAAATGATCCACACTCTGGGATGCTGAGAT
TCCGGGACCTTCCAGTCCAAATTCATGTTTGATTCTCCTTCAATTACATTGAAGCTGCTTCATTTAAAGG
CTTGCTTTCAGAACTTTTTCAGAATGGCCAGCTTACTTATCCAGCCCTTCAGACTGTCATAGTCAAATAT
CAGCTAAGCGATGAACTTTCTCAGCACAGAGTGACTGGCAGGCAAATCCCAGCTAGCTCTACTTCGACAA
AGCCAACTTTTCCTAATTCCCCTTGTGCCCCAGAAGGGAATTCTTAGCCCCATTTCAGCTGGAAGCAGAC
AAAGAAGATCATCATCTCAATTCCTTATGTTGGGGTGGATGGTTCTGGTTATTCTAAGAACTGCGGATAT
GTTTTCTTTTAAGGGATATTATACAAATGAAGCTTTGGGCAGGGGGAACTAGAGAACTTAAACTCAGGGA
TTGCTACCTTTCCTTTCCTCTTTTCTATCCTTCTTATTTAAAAAAAGGGGGGTGATATAGTAATACATAG
AAGTTCCAGAAATAGACAAACGGATAGATAAGCAAACTTACTCTTAAACAAAATTTTACAGCTATATTTT
ACATTGATAGAAATGTTTGTAATTGATACAAAGCTGAAGCTACATTCTTTTCAATGGTATAGAATGCATT
TTACACAAATTCGATGTTTTCATTGGTATACTTTCTTATTGATTTATAATTGAGATTAATATTGCTACTT
TAACATAAGCATTATGCCTCCAGTATGTATCTAAGAATACAAGTCTTAGACCCACTCCTATAACTGCTAT
TATACATTATTTTTAGTTGATTAACCAGTACCAGCTAAAGACCAGATAGGAAAGTCATGGTTCTGAGTCA
GTTTAGATGGGTTTTGGAAATACTTGGATTAGAGAGAGCCAACGGTAGTCTATGCTTAACAGTTCAGAAA
CGCCTATGTAGATAGGAAATCTTCAAGGGCGTCAGAAGTCCACAGAATAACCCGTTTATGGACATTTCTT
CATCTATATCATTTGACTAGAGACCTGTCTGCTCCTGACAGGACCCCTTAGACTCTAAGAAGAAATTGAG
CATCAATGGAGTTGCTCAAATCTTGGTGACACAGCCACTGATCAAATTGCTTCAATTCATCTACAGACAA
AACACTGTCCAGAAAAGGAAAAATTATGAAAAATAGTCGACTGATAATTTCTGCCAATGCAGGGTGATCA
GTCCTTCAAAATCTGCACTACAATGGTCTGTCAGATGATCCTGGGCCAGACTGATGCTCCGACATATTAA
GGAATAGTGGGACTGTCCAGGTGATCAGCAGTCTCTATAAATTGGCTAAGCTTGGAAGCCATGTTTTGTG
CTTCCCATATTTTCAGGAAATATTAATCATTCTTGGATTTCTGATGTGGTTGGAGACTGGATGTCTCATA
GACAACCTAAGCGGTTTAGTATTGAGAAAGATGATAAATCTGTTAGGGTGTTTTTCAGGTGGCATAGGAT
CTAGAACCAGGATATAGTCAGGTATAGTTTTTAGTATAGATGACATGGTTAATGACCAAAATTGATGGAC
TGGGTGATGCGTGTATTGTTGGTTTTATAAATTGCAGAATGGTAATAATACTTAGTTCACATATGTATAG
GGAAAAGGTTTTTTCACTGGACAAAAAGGGGGAAATGCTGTGGTTTGCCTCGGAGTTCTTTCTGAATTTG
TAAAATAAAGGCAAGTGCTCGAGATTTGGGCAGAGGGAGGAGTCGGAATCGAGAGGGGAGGAGTCAGGAG
AGGGTAGGACTCAGGAGGGGGAGGATTCAGGAGGAGTGGAGTTAGGGGAGGAGAAAGGAAAGAAGCGAGG
AGAGAGTTGTCGTGGGAGAAGGAGAAGCTGGAGACCTGGCAAATAAAAGGTGCAAGGGAGGAGGGGTTTG
GGAGCTAGGAATAGGACAGTGTAGGGTGGATCTGCTCAATCTAGATGCTAGATTATTTTCATATTAATTC
AGTTGCGTTCTCTTTGTATTGGCCGATACGGGTTGGAGAGGAAATTGCAACAAACTGCAACACTTAAGTA
CACTGCTATTACAGTTTTTGCTTTTGTCTTCTTAATCATTTTCTGGGGACAATGATTTACAGTAGATGAT
CTTGTATTCTTTCCACTGCCTCCACAATTAGATTCTGCGAGTCAAAGGTGTAGTAGCTGCAGTGCAGCTG
TATTTGGATGTTGGTACCTATAACTATCTGTGGTTAAATAAAAGGAGTGATTCTCAGTCATCCTAATGCT
GCAATTCTTGCACCATCCTTGACTGGACTATGTTATTTGTACTCAGTGGGAGAGGAAGTGGCTAGCCCTA
CAGACATTTGATGTATCATGGTGATTGTATGTCCATAGGATATTCTACCCCTTCACAAGATGATGGAGGA
AATGTAGAGAGCAGAAAATGCTCCTAACACTCAAGACACTGGAAACTCCAAGAAGTTTAGAGGTCTGGTG
GGGTGGGTAGGGTTTATTCACTATGGGATGTAGAACAGTCCAGGGAAAAGAACAGAAGTGGAATAAAATC
TGGAGTGTAAAAATAAATAAATAAATAAATAAATAAATAAATTAATTAATAAACAAATAAATATATAAAT
AAGTATTTTAAAAAAGAATATATGAAAGGAGAACTCCAAGAGGTGGGAAGCAACTATGATGTAAAGTGAA
TAAATCAATACATACATACAAACAAACATACATACATACATACATACATACATACATTAATTACATATTT
AGCTAGTTAGTTAAAGAATGAATGAAAAAAGAAAAACAACATCACGTGGGAAGGGAGTGGGATTACCAGA
GTGCAAACTCTCCTGAGAGGACAGTGGAGACCACCACATTTGCTCTCATTCCTAGCCCAAGAATTACCTT
CCTGGATCCCACTGGACAAAGGAACCTATGAGCAGTCCAGGACAGGATCTGTCTGGTTTCTGCCTGTGCC
AATAGCTGACACTCTGACACAGGTCTCTATCACACACACTGGGAAAAAAACAGTCCCCCAAGTGCCCACA
GGCAGACTTACAGGAGTCTCAAGCCACTGTCATAGACAGCAAGACAAGATAACACTAGAGTTAAAACGAT
GGTGAGGGGCAAGGTTAAGAAAGTAACAAGCAGAATCCAAGGACACTTGACATAATAAGAACCAAGTTCC
CTCACCACAGCAAGCCCTGGATGGGGGTCAACAAACTTTAAAAGCAAGATTTTTATTTAAAATCACAGCT
GATGGTGATGTTAGAGGACTTTAAGGACCTTAAAGAAATACAGACAACACAGGAAAACAAGTAGAAGCCC
ATTAGAAGTAAACACAATAATTCCTTAAAGAATTACAGGAAAACACAACGAACAGGTGAAGGAAATGGAC
AAAATAATTCAGGCCCTAAAAATAGAAATAGAAACAGTAGAAAGGAACAAAGGGAGACAACCCTAGAGAC
AGAACACCTAGGGAAGAGATGAAGAGTCAGAGACACAAGCAATACCAAAGAATACTAGAGATTGAAGAGT
AAATGTCAGAGTCAGAAGACACCGTAGAAAACATTGAAACAAACATCAAAGATAATGTGAAACACTAAAG
GCTCCTAACCCCAAACATCCAGTAAATCTGGGGTAAAACAACAAGATCAAACCTAAGGATAGTAAGTGTA
GAAGAGATGGAAGATTATCAAGTTAAAGGGCCAATAAATATATTCAGCAAAATTATGGAATAAAACTTCC
AGAACCTAAAGTAAGAAATGGCCCGTAAATATTAAAAGAATTATACAGAACTCCAAATAGGTTGGAGAAG
AAAAAAAAGTTCTCCTCACACATAATAGTCAAAACAACAAATACAGAAAGCAAAGAACAAATATAAAAAG
TAGTAAGGGAAAAGGGTCAAGGAAAATATAAAGGCAGAACTATCAGAATGGCACCGGACTTCGTGCCAGA
GAAAATGAAGCTAAAGATCCTGTACATATGTGACAAAAACACTGAGGGAAAACAAATGCCAAATCAGTCT
ACTATATTCAGTAAAACTCTCAAATAGCATAGATGGAGAAACAAAGATATTGCATGACAAAAGCAAAATT
TACACAATATTGTACTACAATGGATAGTAGATGGAAACCTCGAAGATAAGGTGAGAAAATAAACCCAAAA
CTCAGGAAAGTAATTTCAACTAACCCAAAAGAAGATAGCCACACAAACATGACTCCAGCTCTAACAACAA
AAATAATGGGAAACAACAATCATTGCTACCTAATATCTCTCAACAGTAATGGACTCAATTCCCCAATAGA
AAGACATAGACTAACAGCAGAAAATATAGGTAAAGAGGACCCAACATTTTGCAGAATACATGAAATACTT
CTCGGTGGGAAAGACTGACACTACTTCAGAGTGAAAGGATAGAAAACAACTTTCCAATGAAATGGTTCAA
AGAAAGAAGCTGCGGTAGTCATTCTAACACCAAATAATATTAACTATCAACTGAAAGATATCAAAAAAAT
TAGGAAAGATATTTCATATTCATCAAAGGAAAAATCCACCACCATGAACTCTCAGTCCTCAATGTCTATA
CTCCAAATGCAAGTGTTCCTATGTTCATAAAAGAAACCTTACTAAAAATGAAAGAACACATTGCATCTCA
CACGATAATAGTAAGAGATTTCCACCACATACTCTCATCAATGGACAAAACATGGAAACAGAAACAAAGA
CACATAGAGAAACTTACAAAAGTCATGCACAAGGGGTTGGGGATTTAGCTCAGCGGTAGAGTGCTTGCCT
ATCATGCACAAGACCCTGGGTTCGGTCCCCAGTTCCAAAAAAAAAAAAAAAATCACGCATCAAATGGATT
TAACAAATATTTATAGAACATTTCATCATAAAACACACAAACACACACACACACACACACACACACATTC
TTTTTAGGACCTCATGGTAGCTTCTCCAAATTTCACCATATACTTAGTCACAAAAGAGGCCTCAACAGAT
ACAAGAAGATTAAAAAAATCCCATGCATCTTATCAGATCACCACAGATTAAGGTTGGTCTTCCATAAGAA
AAATAATTACAGAAAGCCCACACATACATGGAAGTTGAACAAAATTTTGCTCAATGATAACTTGGTCAGG
GAATAAATAATGAAATAAATTAAAGATTTTTTTAGAATTTAATAAAGTGAAGGCAAAAAATTATGGTACA
CAATCAAAGCAGTGCTAAGATGAAATCTAAAAGCTCTGACTGCCTCCAAAAAAAAATCTGGAGAGAGCAT
ATGTTAGCAATTGGACAGCACATCTAAAATCTCTAGAACAGAACAAAAGCAAATACAATAGAAGGCAGGG
AATATCAAACTCAGGGCTGAAATCCAACAAGTAGAAACAAAAAGGACCATAAAAAGGATCATCAAATCCA
AGATCTGGTTCTTTGAAAAAGTCAACAAGATAGATAAACCCTTGGCCAGACTCAGCAGAGGGCACAGAGA
GTTTATCCAAAGTAACAAAATCAGCAATAAAAAGGAGACATAACAACTGATACTGAGGAAATTCAAAAAA
TCATCAGATCCTACATTCAACAAAACTGTAAAATCTGGAGGAAATGGATAACTTTCTACACAAACACAAG
GTACCAAAGTTAAATCAGGATAATGAAACCTGTGTAAACAATCCCAGAACTCCTAAAGAAATAGAAGCAG
TTACTAAAAGTCTTCCAATGAAAAAAAGCCCAGGACCAGATGGGTTTAGTGCAGAATAGTTAGAGACCTT
CATAGAACCCTAACAGCAATACTGTCTAAACTATTCCACAAAACAGACACAGAAACAGAAGGAACACTTC
CCAAATCCTTCTATGTAGCCAGAATTATGACTATAAATAAACCATATAAAAATTGCAACAAAGAAAGACA
GCTTCCGTAGAAAGATCCCTTATGAAAATTGAGGAGAAAATATTCTACAAAGTTCTCAAAAACTGAATCC
AAGAACACATCAAAACAACCCTTATGGCGCGATCCAGTATCTTCATCTCAAGAGTGCAAGGATGGCTAAA
TATATGGAAACCTAACAAAGAAATCCATTATATGAAAAAAAAAGACTCAGAGAATAAAACCACATGATCA
TCTCATCAAATGCTGAGAGCATTTGACAATATTCCTCACTACATCATGTCTAGGAAGGATCTGCAATTCA
AGGCCTATAGCTAAAAATAGTAAAAGCAATATACAGCAAAACTGTAGCCAACATTAAATGAAATGGAGAG
TGACTTGAAGCAATCCCACTAAAATCAAGTAATAGGCAAGGCTACACAGTCTCTCCCTACTAATTCAATA
TACTCCTTGAAGTCCTAGCCAGAGCAATCAGACCACAAAAGGAGGTCAAAGGGATAGAAATTGGAAATGA
AGAAGTCATAATATCACTATTTTCAGATCACAGGATAGTATAATTAAACGACCTGAAAAGTTCAACCAGA
CAACAACTAAGCCTGATCAACAAATTCAGCAAAGTTATTTGAAATAAAATTAACTCAAACAAATCAGTAG
GCTTCCTCTATCAAAGGATAAAGAGTCTGAGAAATATGTTAAAAAAATGCCACCCTTAACAGTAGCCACA
AATAAGGTAAAAGCCACAGTGTTACTCTGAACAAGCAAACAAAGAATCCGTGTTACAAGAATTTCAAAGG
TGTGAAAGAAGGAAATTGAAGAACGTCTCAAAAAATGTAAAGATCTCCCATGCAAATTGAATGGGAGGTT
TAATATTGAAAAGTGGCTACTTGCCAAAAGCAATCTCCAGATTCAATGAAATCCACATCAAAATGTGACC
TCAGTTCTTCATAGAGTTAGAAAGAGGAATTTGCAAATTCATTTGGAAAAACAAAAAAAAAACAACAACA
ACAACAAAAAAAAAAAAACCACAGGAGAGCATAAATTATCCACAACAATAAAAGAACTCCTGAGGGAATA
GCCATTCCTGACCTCAAGTCATATTTCAGAGCAATGGTGATAAAAATTGTACGTTTTCCATTTGTACAGG
GGTAACACACTGTATTAAATATGTAAGGTCTTATATACGTGGGTTTGATTACAAAAACTAATAAAGTATT
CTCTAAATTAAAAAAAATAGCAAAAAAAATTGTACAATATCAGTACAAGGACAGCCAGTATGATCAATGG
AAAAGTATTGAAGAAACAGAAATAAACCCATAGACCTATACTCACTTGGGCTTAACAAAGGAGTTAAATC
CATCCAGTGGCAAAAAAATTGCATTTTCAACAAATGGTTTAACTGGAAGCCAGCATACACAGGGAAGCAA
ATTGAGCCATTCTTATCCCCCTGTACAAAGCGCAGGTTGAAGTGGATCAAGGACCTCTATTTAAATCTTG
ATATACTTAAATTAGTAGAAGAAAATATGGGGAAGAACTTTGAACATGTGGGCATTGGAGAAAATGTTCT
GAACAAAACACCAATGGCTTATGCTCTATGATCAAGAATCGACAAATGGGATCTCATAAAACTCCAAAAC
TTCTGTAAGGCAAAGGACACTATTATTAGGACAAAACAACAACCAACAGATTGGGAAAAGATCTTTACCA
ATCCTACAACAGATAGAGGCCTTATATCCAAAATATTAAAGAACTCAAGAAGTTAGACCGCAGGGAGACA
AATAACCCTATTAAAAAATAGGGTTCAGTGCTAAACAAAGAATTCATAGCTGAGGAATGCACTATGGCTG
AGAAACACCTAAAGAAATGTTCAACATCTTTAGACATGAGGGAAATGCAAATCAAAACAACCCTGAGATT
TCACCTCACACCAGTGAGAATGGCTAAGATCAAAAACTCAGGTGACAGCAGATGCTGGCGAGTCTGTGGA
GAAAGAGGAAATCTCCTCCATTGTTGGTGGGATTGCAGACTGGTACAACCATTCTGGAAATAAGTCTTGA
GGTTCCTGAAAATGGTGGACATTATACTACTTGAGGACCAAGCTATACCTCTCTTGGGCATGTAACCGAA
AGATGCCCCAACATATAACAACGAAACATGCTCCGCTCTGTTCATAGCAGGATTATTTATAATAGCCAAA
AGGTGGAAAGAAACCATATGCCCTTCCACAGAACCATGGATACAGAAAATGTGGTACATCTACACAATGG
AATATTACTTAGCTATCAAAAACAAGGACTTTATGACATCCATAGGCAAATAGATGGAACTGGAAAATAT
CATCCTGAGTGAGGTAACCCAATCACAGAAAAACACACATGGTATGCATTCATTGATAAGTGGCTATTAG
CCCAAATGCTTGATTTGCCCTAGATTCACAGAAGACATGAAACACAAGAAGGATGATCAGAATGTGAATG
CTTCACTCCTTCTTTAAAAGGGGAATAAGAATACCATTGGCAGGGAATAGGGAGGCAAAATTTATAAGAA
ATGTAGAAGGAACACATATTCAGAGCCTGCCCCACATGTGTCCCATACATACACAGCCACCTGATTAGAC
AAGATGGATGAAGCAAAGAAGAACAGGCTTACAGAAACCGAATGTTGAGCTCTCCTGAGAGACACACCCA
GAATACAGCAAATACATAGGCGAATGCCAGGAGCAAACCACTGAACTGAGAACAGGAACGTTTAAGGAAT
CAGAGAAAGATCTATAAGAGATTGAAGGGACTTGATACCTCATATGAACAAAACGCTAACCAACCAGAGC
TTCCAGGGACTAGGCCACTTCCCAAAGACTATACATGAAAAGACCCAGGACTCTGACCTCATAGGTAGCA
ATGAATAGTCTAGTAAGATCACCAGTGGTAGGGGAAGCCCTTGGTCCTGATATGACTGAACCCCCAGTGT
ACTTGATGGGGGGAGGGTGGTAATGGTGAGAGGATGGGGAAGTGAACACCCATATAGAAGGGGAGGGTGA
GGCATTAGGGGGATGTTGACTCAGAAACTGGGAAGGGGAATAATAATCGAAACATAAATAAGAAATACTC
ACGTTAATAAAGATTAAAAAAATGATTTAACGCCAGTAATGAAATAGACTTGCTAGCAAGAGACAGTAAG
CAGGGTTAGAACAAAAATTTATTTCTTCCATGTCATTATATAGGCTTCCAATAGGAGGAATTGCCCACAT
TGTAGCTGGATTAAATACCTCGATTCAAGTAGTGTTTTTGTATTTCAAAAATTCAGACTAGAAGTAGATC
TTCTCACTTTGAATGAAAGTGGAAGTCCCTCAAAGGTATTCCCATTATTTTATTGTTTTAGATAATTCCA
GTTGTAGTCAAGAGGGCAACCAAAAATGGCCATCACGACTCTACTTCTTGTCAACCTGAAGCAACATCAT
ATTTCCTTATGCTGTGAATGATTTATAAATGAAAATAATATCCAGATTATAACGGTGCTTTGATAAAATA
GAATGATCCTACATAAAAATGGAAATGCAATATACATTTAACCAAATCATTGATATACTGATGTGATATA
ATCATCAATTCTACAATCTCATACACGTTACATATTTAGAATCGTTTGAAATGTGTTCTACGGCACATTC
TTTTAGTATCTCAAATATGAAACGAATATGAAAACCATTGGTATTGTCTTAATTGTTATTATATTGCATG
ATAAAGAAATTGATGAAAGAAAACAAAAATCTATAGAAAAACTTTGTTAACAAAATACAAAAATTTAACA
AAAATTGAAATTATTGATTTCAACTATTAATCATTTTTCTACAACTTATTATCGTTATAACGACAACCGT
GTGTAAATACTTTCTTCACTACCCTGTTTTATTTTCTTCACCCATAAGAAGCACCTCATTAGATAACAAT
CTTCATTCCTGATGGATTTGCACCCTTTGTCATTCCGTATGGGTTTAGCTATTTTCTTTGTACATTGAGT
ATGTGGGCAAATATTTCTCCATCTTTTCCCACATGAATCTGTCTCTGGTTTCTACCTCCTGTCCTGAAAA
GTTTTGTGGGAGAGCACACAACTCTTTTCTAGAAAATGAGAGTCAAAATGACCTAGCTGACTACATGTTC
TTTACTCTTGTTAAACTGTATTCTTCTTTTGCCTTGCATCAGTCAACCAGGATGTGTTTTTTTTTTTTTT
TCTTGTATACATTGTCTTTAAAATGAAATCTGGTAATTTGCATTTAAGTTAGTCTATTGAAAATGTTTCC
CTCCAAGCCTTGGTCATATTGAATGGTCTTTCAATTTTTACCCTATAATATTGTGAAGCCACAGCATCAT
CTATTTGAAATCCTAACCAGTTTGAGCAACTTATACATTTCATCAAGGACTTCGAACCTGATGTGTGGAG
ATTTCTTCCAAGAGTGCAACCTGAGGCATTCAACCGGGAACCAAGCAAAGAAACTCAACTCAGTGGTTGA
GTCCCCTGTGACACCCTGGTCTAAATTTCCTATAGAAATTGCCAACTATTTAGTCACTTCCAGAAGCAAT
ACTGGACACAGCACCTTTTATTTGAGCTCATAGTGATGGTCAATTTTTGCTGCTGGTAAAAGACATCAAA
GTTCTAGTGAGAAGTCACCAAATGACCCTTTACCCAATATATGATTGTTTTGTAGCCAACGTTAATTTGT
CTCCTATATTCATTTATTTGTTCAAGTGTTGTCCGTCTCTGTCCTCCTGATCATTCTGTTCTTTGTCATT
GTGAATTGAGAATTATGGATTAAATATAATAAGCAGCTCACTCCTTTGCCATATTATCTTTACTATTTCC
TGAAGACCTGTAAGACAAGCAATTGTTTATGGATTCTATATGTTTGAATGGTCTTTTTTAACATTGAATG
GCTGAGTGCAGGGACATAAAACCACTGGAAAACAGGAGAAGTATTGCTGGGTGTCATAAGGAATCCTGGC
CATTCTAATTAGTTTCCTTACATAGATGTGTCTTAGGTGGATAATGACAGGTTCCTCTCTGGCTTGCACC
TATTTCCTCAAAATTATTTCTGTGATAACTTTAAAAATAACCATTACCTATGAAATATCAAGGACCAAAC
CACTATCGCAAGGTTAAACAGAGATTAATCCATGACTCTTGCCACCTATGTAGGAGACGATGGACTTGTC
AGGCATGAATGGGAGTAGAGGTCTTTGTCCTGTTAAGGCTCAATATATCATAGTAGGGAATGTCAGGGAA
AGGAGGTGGGAGGGAGTGGGTGGATAGTTGTATAAGGAGCACCCTCATAGAAGCAGGGGAAGAGGGATAA
GATAGTTGGTTCCAGAAGGTGAATCAGGGAAAGGGAGGAACAATTTAAATGTAAATAAAAATACATAAAT
TATATAAGTTTTGCAGTAACCAAGCCTCAAGTGGAAAAACATTAAAAATTCTACACATCTATTAAGATGA
GGAAGAACTAACCTATCCTCCTTCTCTTTAGGATTGGTGACTTCATGCTGTGCTTCAGCCATGCCCAAGT
ACCCTTTCCTCTTCTTCTCCTGAATTGTCCCTTGCATACCTACAGTTGATCCTACTATGCTCTTTTTGGC
CTGAACACTTGAATATCACTTAAATCTGTACATTTCCTGCAATTATTTGCCTCCAGTTAGCCTCTGATCT
TTCTCATTTGGGAACAAAAGATCTGAGTAAGGAGGGCCTATTCTTAGTTGTGATATGTATTTGCTTCAGG
ACAAGTGACCAACAATACTAGAGCACACAGAAACCCTCTTTCTCTGGGAAAACTCAGACACTCATCTCTA
TCTTAGAAAATCTTTTTTTTTATGTTCATCAGCACAATGACAATGATTTCCAACAGTTACTGGCCGCCCT
GCTCGTATAAGAAGAGAGGGACTGAAAATTTATAGAAAGTAAAAATGTGGTAATGCATCCATATATGGAT
CTCTGACTGATAACAATAATTGTGTTGAGAGTCATTTTCCATTCCTCACACCTCCCTTAGGATTCTGACC
TTGACCAAGATACTGTGGTGTTGGTCATCTATTTCCAGACTTTCTGGCTGGGCTCCACGCAGCAGCTCAG
AGGACAGAAAACCTGTAAAAAGTGAGTTCACACATGGTACCTCAGAACAACATTCTTTTCTAATATACTT
TCTATGGACTTATCATATAGCTACACCAATAGTCCCAGAGCCCCTGGGGATAGGCAGATGTTCAAAAGTG
CTTTTGTTACTCAATTGGCACCAGATATTTGATGTAAAAAGATTAGAGGGATGTGCAGGTGTGGATGAGT
CTCAGTGGTTAGTGGTAGCTTAAAATGAGTGGGAAAATAGAGATTTGATTGAGAGCTAGGAGGACAAGAG
ACTTACCAAGGCCAATAGTGGCAATCCTAACAATAAATCTGAAAGATGAACAAGTTTTGTGAAAAAACAA
GAAAAGGGCCAGAAGACTACCAAGCAACCATTGGAGAAAGACAAACATGTGACCTGCAAATAAGGTGTAC
ATTGAAAAAATAAGACCTGTAACTGGAAGTAAAAGGTAAATTGAGTACTACAGTTAGAACAGTAATGGGG
CCCAGGGTACTATACTCCAGGAGCCTGATGTAAAACTTAAAATTGTGGAAAAGCAATTGAGTTCTTACTG
GTCACTGGATTGACATATTTAGTCCTCAATAATCTACAAAGACAGTTACCTGATCAGAAGATAACATTCA
AAGTAGCAAAAGGAAAACTCCCTTAATGTCTCTGAAGCAGCAAACATTCCATTAACATTTGCAAGTTTAT
AATAACTCACCTGTTATTGATCATGTCACATTGTCTCCACTTCTTCCTGTCCCCTTCTGGCATGAGACCT
CTTGCATAAACTGAAAGCAACCATCATCTTTTCTAAGAATGAAACACAGTTAGACTTCCAGACACTAACA
AAGAAAACATTGTTTACCAAAAGAATATCTCCTTTGTGAAAGTCCTTCTCCCTATAGAAAAGATAGTTGG
ACTATCTTTCAGATTTGTAGGAAGAATCCTAGGTGCATTGACAGAAACTATCCTCACAGGCCTGGTGAGG
ATAACAAATTCTCACCAGGCCTGGTGGTGAGGATTATGGGATAAAACAAAATCCCATAATTGTTCAATTG
ACCCATTCATTTGTGCTTATGCAGATTAAATAATCTGAAGTCTGGAATCAAAGGTAGAGTTACAGACTAT
AATACACAGCTGAAAAAGTTGGATATCCTGATATCCTGCCAGTCTCACTGGAGGATGTTGTCATTTCCTG
AGAAGAAACTGGGACCATTAATTATATAAACCACCTGAGATCTGAGGGACTTGCATTAGAGTGTGGAGGC
TACTTACCCTATAGTTCCTATCACATATGCACTCAGAAATCTGAATCCTCCAGGGAAAATATGTAGACTG
TCTTGTACTTGAAAGATATATTCTTCAGGTTCCCTTTGGCAGAGGAGATAAAATTCAATTTTGAATGACA
GTTACAGAGGGATGCAAAAGTGGGCAAATAATTTAGACCCTATTCAGCCAGGGATTTCAAAATTCTCCAG
TCGGGTCTGTGGCTGGCCTCAGATGTTTCCTAGGTCGACACTCTTACAAGATACAGATAACCTCCTCCTC
TCTCCTGAAACTCAAAAATAATTGAACAAGGGAAACTGAGGCACTGGTCCAAGAGTTATAATCACTGTGC
TAGCAAGGGTGAGCTAGGAAAGTTCACCTTTTTATATTAAGAGGACACCAATCTTGTCAAAATCTGTGGG
AGGCAAAAGAAACCTGTATCACAGAATGTTTGCTGTTATCCCACTGGTCCAATCTGCAAAGGTTATGAGA
CAGGTTTGAGAGAATCTTGGTGTGGGTGGGTATTGCTCTGCCTGGATACCAGGGTTTTGGAGAAATAGCA
AAGCCTCAATACCCCATAACACATGAGGGTACTAGGACGGATCTGCGTGGAGACAGATGGTATGGAGTTT
GACACTTGATAGTTTGTTCTGGTTACAGCCCAACATTTCAAGGTTCCTCAGAATATTTTTATCTGTTTGT
GCATGAAACACATGAAAAGATACTGCATGAGGGATTTACAAAAAAAAACTTTAGGGCCATGAAAACAGCT
TGGGTGCACATGTCCAAACAACTGGACCCTGTAGCCTCACCATGGATCACTTGTCTAAAGGCAACTTTAG
CTGCCCCTATTCTGTGAAAGAAGCAGAGAAGTTAATTCTGAGTCAGCATTATATATTCCTATCATCCCCG
AGAGGTGAAGCCTTTCTACAAGGAACACCACAACCTGGCTTCTATTTTTTTTGTTTTTATCATTTTTCTT
AACTTGTGTGTTTCTTATTTACATTTCGATAGTTATTCCCCTTCTGTGTTTCTGGTCTAACATCCTCCTA
ATCCTTCCCCCTCCCTTTCTATACTTATGTTCCCCTCACCATCGTCCACCCATTACTGCCCATCCCCCAA
CAATCACCTTCGCTGGGGGTTCAGTCTTGGCAGGACCAAGGGCTTCCCCTTCCACTGGTGATCTTACTAG
GCTATTCATTGTTACGTAATTGGTTGGATCCCAGGGCAGTCCATGTATAGTCTTTGGGTAGTGGCTTAGT
CCTTGGAAGCTCTGGTTGGTTTGCATTGTTGTTCATATGGGGTCTCAAGCCCCTTCAAGTTCTTTCAGTT
TTTTCTCTGATTTCTTCAACCGGGGTACCATTCTCAGGATAGTGGTTTGATGCTGGCATTTGTCTCTGTA
TTTGCTGTATTCTGGCTGTGTCTCTCAGGAGAGATCCTCATACGGTTCCTGTCAGCCTGCGCATCTTTGC
TGCTTCACCTTATCTAGTTTTGTGGCTGTATGAGTATTGGCCACATGTGTGGCAGGCTCTGAATGGGTGT
TCCTTTTGCCTCTATTCTAAACTTTGCCTGTCTATTCACTCCCAAGTGTATTCTTGAGAACCTGACTTCT
ATATGTCCCTTTTGCACACTAACAGATACTCTTACTTTACCATACTGGAGTGTAGTTGGAAAAACACACT
TGACATAAATCCTGTTACCCTGTTGTGTGCTGTAGGCTTCAGATGCTCTTCCCTGACTGTCCTGAGGTAA
CAACAATGGTCCAATGTATGTGGACAGACCTAATGGACTACTGCAAAACCCCATCCCATGAAAGACATTA
ATGAAATAGTCAACACAGTTGGGAGTATTTTCATTAAACATGGAGCGGGATACCAAGGAGCTTCAACAGT
TACTGTAATTGAAATTATTTTCACACAAGACTTAGAGCCAAGTACATAGGCCCAGAGGACACAACTGATT
CATCAGTCTGTCTCAGGAGATCAAATGGGGAAAAGCGAAGCCTGCCATCTTGTACATGCACAGACATTAT
GCTTGGATAGTCCACATATCTATGGTAGAATACGGAGACAAAAAGTGTCCTTGTTGCTGAGGAAAGGACA
TTAAGAACAAAGGGAAATTGTTGGCTCTCCAGAGGATATTTGGATTCCTCTATGATTTTCTAGGTTTCAC
TGCTATGGACATCAAAGAATTGTCTGCCTTGAGACTAAAGGTAACAAGATCACTGACCTGGATGCCCAAC
AAGAGTCCCTAAGACCTGTAATCCCACTGATCTCCTGCTGACATACCTAACCCATTGCTACCTGAGACTT
CATGGTATAAATAAGATGTGAGCATGCAAAACAATCAAATGGCTACCTTGAATCCACAGGTTGGTAGTCA
ACAAAAGAAGGAAAGATCATTCTTTCAGAAACAATTGGTAGTTTTCTGGTATCTCAGCTTTACGAGGCTA
CCTGTCTTGGGTATACAGAACTCTATGAAATGCCAGTACCAATGTATGTTATAACTACCTAAATTGGACA
GCATGGCAGGATATGTCTAACCCAGATGTCAGGTTTGTACAGTACATAAAATAATCTAGAACATTACAAC
ATTAATGTATATCGTACAATAACATATTTCCCTAGCATATAAGCATGTAATTTAAAGTAATGAATTAAGA
CATAAAAACCAACTTTAACTTCAATCCATATTAACATGAATATTCTCAAATACATTAAAATAATGCTTTA
CAGACATATCTGTGATATCAGACATACACCATAAAAGTCATAAACCTTTCTCTTCCATATGACAATCACC
TACCCCAATTGATTCCAATTTCTACCATCCTCTGTGAAATCAACAACCTGCCCACTAATCCCCCTCTTCT
CGCTCTGGGCCCATACAATATGGGGGTGAATAACGTGAAAGTTTACCAGGCATCTGGTTCTTAATTAAGG
GTCATTTCCTGCTTTATCATCCATACATTCCCCTGAAATAAGACATCTCTATGGTAACGGGTCTAATAAA
TCCATAACCATCACAACTGTGATGTCATACATTTAGTATTTATTAATTTTTGGATGCCTTCAGTCAACAT
AGCTGCTGAACCTGTTCAGCAGGTAGGCCATGGCAGGTCTCAGTGACATCATCATTAGGCCCTCCTTAAA
AAATCTCTTGAATCCTGGAGAGCACTAGCTTCTTCTGTGACATCACATGTGTTGTCATGATAGCAACGGC
CTTTCAGATTTTCCTTCTGTACCTCTAGGGTTTACTAATTGGCCTCTGATTCAGAGCAAACAGCCATTTG
GGAGGGAGAACAAAAAGAATGAAGATATCAGAGATGGGGAGAAGGAAGCTGGCCTTCTGTCTTGGTATAA
AAAAGGAAGAAATATGTTGTCCATGAGAGAATTCAGTGAGTCTTGTGTAGTGGCTTAGTGGGTTTGCTGA
AGACATAGCATTTATCTGAGCCTTCCTTATATGGGAATCAGGAGCTGGGAGCCTCTCAGAAGCATCTGGA
CTTCCCTGCTTGTTATGGTTCCTGGATGTCAGAGAGTTTATATCATTAACTTCTTTACCCCAAAGCTAAG
TATTGGGAAGGGTACTTTTGTTTTCTTGAGAGCTAATGGCTTTTATTCTTTTTGCCAAGAAGAAAATGTC
CTAAGCAATAAGGGAAAGAAAAGTATTGTGTCCTCAGCTCAGTATAAACTGCTCCATTCTTTGGATTCCA
ATAGTGCAGTTTGTGTCTGACACTGATATCTGGGATAGAGAAGTGCTTCTAGTGGAGACTTCATCATTCC
AGTCTTTCCACAAGTATTACTCTACTACACTTCCCTGACAGTGATCCTCTAGGTTTCCCAGTTAATAGTT
GTGATTATCTGGCAGTTCTCTTTACTTCTATTCCTTACATTTTTTTTAATTTTTTTGCAAATTATAGTTT
TTCTAACTGGATGTTTCTATATTTACATTTAAAAGGTTTTTTTTCCTTTCCCAGTTTCCTGCCCATAAGA
TCCGTACATGTTCTCTTCCCCTGTTTCATTAATTTCCTTTAAGGTCACTTGGCATGCTTTTGTACTAGGA
GAGAATCCTAGGGAGGACCAAGGGCTTCTCCTTGCATTAGTGCACAACAAGGACATCCTCAGCCACATAT
GCAGTTGGAGCCATAGGTCTGTCAATGCACATTTTGAATATTGGTCTAGTACCAGAAAGATCTAGTTCAT
TGGCTTTGTTGTTTTCATGGTGTTGAAAGCACTTTCAGCTCTTGTAACCCTTTCTCAAAATCTTCCAACA
AGAGGTCCGTTTTCAGTTCACTGGTTTGCCACTAGCATTCACTTCTGTATTTGACATGCTATAGCTGGCT
CACTCTGTAGAGTTCTGTACCTGGTTTCTCTCAGCATGCACTTTTAAGCTTAATCAATCTTATCTAATTT
TGGTGCCTGACATATATACTCCTGAAGGAAGTTACAGCTATGAGGTTATGTGAAAATTTAACATTGAATG
TGTAGATCGAGGTCAAGAATTTGAAATCCAAAAATTACAGTGTCAAATAGACTCCCTCCTGATCTTAAAA
ACCTATTGAAGTTGATGTTTCCATGGACCTAAAGCCATTCCTCTCCTTGCCCATTTCCTTCATCTTATGG
TTGGACTGAAGAAACAATCATGATAAAATATCTAAAACCCTCAAGTCAGTCCCTGGTAACACAGGAAAGT
AGATATTAGAGAACTCATATCTAATGGGACTAAAGAAACACATTCTATACTCCTTGTTGTCCTTTGCTTT
CCTGATGTCTGGTTATTTTTGGATAAAATGAGGTATTGGGAATTTATCATTGAAATAGGAAAACAATACT
TACACTGTTATAATGACTCTATAGCTGGGCCCCTTTTGGTGTCAAAATAATGCAAAATAATGAAATTGGA
AAACAGAATTTCTGAGTACACATTCAGAAATATATATAAAGTGCACCATTAAGGAATGTAGAATTAGAAA
ATGTAGTAAAATATTTATTCACTTAAAGGAATGTAGGAAAAAATACTGGCCATAGGAAACAGAGAAAACC
TAGAAAATTGATCTGTATGTCACAGAAATGGACTGGGAATAAAAATATTTTCTAGAAGAATCTCCTTCCT
TCCATGTTCCTATATTTTTTCTACCAGTACCAAGCCCCTGACTAATTTTCTCCATTCAGAATATGTAACC
ACTAATGAAGCAAAGAGAAGTCTCTAGCTTTAGAGAGATGTAGTATGTAAAGGTTTCCACTGTGTCACAG
GGGACACTCCTGGAAAGGGCATCCTCTAATCTGGTCAATGTAAGGAAAGCTGTTTAGCAGGTAGGACATG
GCAGTTCTCAGTTATTATCATTAGGACCTCCATGAAAAATCTCTTGTAACCTGGAGAGCAATAGCTTCTA
CTGTGATGTCACAAGTGTTGTCATGACATAAACTTCCTCTCAGATATTCCTTCAGTACCTCTAGGGTTTT
CTTATAGGCCTCTAATTCAGAGTAAACAGCGAGAGAGAAGAGGAAGGAGCAGGGATAGGGAGAAGGAAGC
TGGCCTTCTGTCTTGGTATAAAAAGAAGAAATATGTGATCCATGGGAAAGCTCAGTGAGTCCTGTTTAGC
GGTTGAGTGGGTTCCTCAAAGAGATAGCCTAAATCTTATCCTTCCACATATAGAAATCAATAGCTGGGAG
CATCTCAAAGAATGTAGACTTCCCTTATTGTTATGCTTCCTGGAAATCAGACACTTTATATCATTAATTT
ATTTATTCCAAAAGCTAAGTTTTGAGAAGGACAATGTAGTTTTCCTGAGAGTTCAAGGCTTTTTTTCTTT
TTGCCCAGAACAAAAAGGTGCTAAGGAGGAAGGCAAAGGCAAGTATTGTGTCCTCAGATCAATAAAAAGT
CCTCCATCCTTTGGATTCCTATAGTGCAGTTTGTGTCTGACACTGATATCTAGGAGAGAGCAGAGCTTCT
AGTTGAGACTTCATCATCTCACTCTTTTCACCACTATTTCTCTGACTAGCATTCCCTGACAGTTACCCTT
AAGATTTCTGAGTCAGTAGGTTTGATTAGCTGGCAGTTTTCATTTCTTTTCTTTCCTTCATTTTTTTATT
TTTTTTCAGGAACTATTATTGCATTTTTAATCGGATATTTCCATAATTACATTTCAAATATTATTTCATT
TCCCAAATTCCTGTCCATAAGAGCCTAACAAGACTCCTCCCCTTTTTCTATAATCCCCCTTACTGCCCCT
TGACATTCTCTTTAACTGGGAATCAAACCCATGGAGGACAATCGGCTTCTCCTTACCTTGGTGCCCAACA
ACGCCATCCTCTGCCACATATGCAGTTGGATCTATAGGTCTTTCCATGTACAGTCTTTGAATATTGGTTT
GGTACTAGAAAGCTCTGGTTCATTGGCATTGTAGTTCTTATGGGGTTGAAATCTCCTTCAGCTCTTGTAA
ACCTTTCTCAAAATCTACCAACAAGAGATATGTTTTCAGTTCACTGGTTTGCCACTAGCATTCACTTCTG
TATTGACATGCTCTAGTAGTGTCTCTCAGTAAAGATGTACATCCAGTTCCTGGCAGCATGCACTTCTTAG
TTTCAACAATCTTATCAATTTTGGGTGGCTGATATACATATATACTTTTAGCTGCACCTACAGCTAAAAG
GATAGGAGGAATATTAACATAGTTTCAGTGCAAGTAGGTAAAAAATGTAGAATCCACAAATGGCAATGCA
ATATAGAATCCAACCTGTTCTTATGAACTTATTGATATTGAGGTTTCCCTGAACCTCAAGCCATTCACCT
TCTTGAACATCCTCCTGAATCTTCTGTTTTGCCTGAAGAAACAGTCATGGTAAAACATCCAAAACCCTCA
AGTCTGGCCATGGGAACAAAGGAAGGAAAATATTGCATAAGTGATATCAAATGGGACTAGAGAACCAAAT
TCTATAGTACATGTTGTCTTTTGCTTTACTGATGTATGTTAATTTTTTGGATAAAATAAGGATTATGAGT
TTATCATTTCAAGTAGGTAAACAATATTTACACTGTTGTATTCACTCTATACCTATGTCCCCTTTGTTGC
CAAAATCATTGCAAAAATGGAATAGGGAAAACAGATTGAGTTCATATTCAGGATTATTTATAAAGTGCCC
TCTTAAGGAATGAAGAATTAGAAAATGAAATATAATAATCACTCAATTAAAATTCTGTAGGGAAAATACT
GGCCTTTGGGAAACAGAGAAAAACTAGGAAATTGAACTGTAAGTCACAGGAATGGACCTGGGAATAAAAT
TATTATCTAGAAGAATATCCTCCTATCCATCTTCCTAGATCATTTCTATCCATGCCAAGCCACGGATTAA
CTTTCTCCATTCATACCATGTAAACACTAATGCAGCAAAGAGCAGTCTCTAGTTTTAAAGAGATGTAGTA
CAAAAGGTTTCCACTTTGTCATAGGAGACTCTCTTGTAAAGGGCACCATCAAATCTGGTCAATGTAAGGA
AATCTGTTTAGCAGGTAGGCCATGGCAGTTCTCAGTGACATCATCTTTATGCCCTCCATGATATATTTCT
TCTAACCTGGATATCCCTATCTTCTTCTGTGATGTCACAAGTGTTGTCCTGACAGCAACTGCCTCTCAGA
TATACCTTCAGTACCTCTTGGGTTTATTAATTGGCCTCTAATTCAGAGTAAACAGCCATTTCGGAGGGAT
AACAAAGATAATGAAGAGATCAGAGATGGGGAGAAGGAAGCTGCCCGTCTGTCTTGGTACCAAAAAAGGA
AGAAATCCATGGTCCTTGGGAAAGCTCCCTGAGTCCTGGGAAGTGGTTGAGTTGTTTCACGAAGAGACAG
TTTTGATCTGACCCTTCCACATATGGGAATCAGGAGGTGGAAGCCTCTCAGAAGAATTTGGACTTCCATG
TTCTTATCGTTCCTGGAAATCAGAGAGGTTATATAATTCATTTCTTTATCCCAAAACCCAAGTGTTGGGA
AGGTCACAATTGTTTTCCTGACAGCTCATGGCTTTTATTCTTTTAACTCAGAAGAAAATGGTCCTAAGGA
ATAAGTGAAAGACAAGTACTGTGTCCTCATCTCAGAGTAAACTCCTCCAGGCTTTGGATTCCTATAGTTC
AATTTGTGTCTGACACTGATATCTGGGAGAGAGAAGTGCTTCTATTTGATTTGTCATCATATCAGTCTTT
TCACTAGTATTATTCTGACTACCATTCCATGACAGTTAATCTTTATACTTCTGAATCGATAGGTTAGATT
AGCTAACAATTTCTTTTTTATTTCTTTCATATTTTTATTTTTTAGCAAATTTTATTGCTTATTTAATGGG
ATATTTCTATATTTACATTTCAAATGTTACTTTCTTTCCAAATTTCCTCTCCATAAGTGTAATAAGCGGT
CCCACTCCCCTTCTTTAACAACCCTCCATACTGCTCCTTGACATTTCCTTGAACTGGGAGCCAAACCTCA
GAAAGACCAAGGGCTTCTCCTTCCATTGGTGCCCGAGAAATCCATCCTCTACCAAATATGATGTTGGAGC
CATATGTGTATCCATGGACAACCTTAGAATATTGGTTTATTAACAGAAAGCTCTGGTTTGTTGGAATTGT
TGTTTTTATGGGGTTGAAAGTCCCTTCAGCTCTTGTAATCCTTTCTAAATATATACCAAGGAGAAACCCA
TTTTCAGTTCACTGGTTTGCCACTAGCATTCACTTCTTTATTTAACATGCTCTTATTGTGTCTCTATTGA
AAGGTATTTCTCCAGTTCTTGGCAGAATGAACCTCTTTCTTCATCAATCTCATGTAGTTCTGGTGTCTCC
TACACCTGTGAGGTTAGGTGGAATTTTAAAATGGATTATGCACAACTATGTCAAGAATGTAGAATCCACA
AATGACAATGACACATAGATTCCATCCTGTACTTATGAAACTATTGAAGTTAATTTTCCTTGGACCTCAA
GACATTCCTCTCCCTGCCCATCCTCCTGAACCTTATGTTTGGCGTGAAAAAAAATCATGGTTAAACACCC
TCAACCCTCAAGTCTGAACCTTGGAAATAAGGAAGGTATATATTAGAGAACTGATATCTTTTGTGACTAC
AGAACCACATTCTAGAGTCGACGTTGTCCTTTGCTTTACTGATGTCTGTTAATTCTTGGATAAAATAAAG
ATTTGGGAGTTTATCATTTGAAGTAGGTACTCAATATTTACACTGTTATATTCACTCTATAGTGGAGCCG
CCTTTGTTGCCAAAATCATTGCAAAAAATGGAATTGTAAAATTGAATTTTTAAGTACACACTCAGAAATA
TTTATAAAGTCTATCAAGGAATATACAATAGGAAAGTGAAACACAATATTCCCTCAAAGGTCTCTAGGGA
GAATACTGGCCTTTGGGAAACAGAAAAAACCTACAAAATTGTTCTGTATTTCAGAGAAATGAACCTGGGA
AAAAATATTATCTAGAGGAATCTCTTCCATTCCATTTTCCTCAATATTTAATACCCTTCCCAAGCCCCTG
GCTAACTTTCTCCATTCAAAGGATGTAAGCACTAATGAAGCAAAGAGCTTCTATAGCTTTAGAGTGATGG
ACTACATAAAGGTTTCCACTGTGTCACAGGAGACATACCTGAAAAGAGCACTCCAAATCTGGTCAATGTA
AGAACATCTGTTTAGCAAGTAGGACATCGCAGTTCACAGTGAGATCATCATTAGGCCCTTTCTCAAGTAT
TTCTTGTAACCTGGACTCCCCTAGCTTCTTCTGTGATGTCACAAGTATTGTTGTGGCTGCAAATTCTCTC
ACATATTCCTGCAGTACCTCTAGGGTTTACTAATTGACCTCTAATTCAGAGTAAACAGCTATATGGGATG
GAGAACAAACAGCATAAAGATATCAGTGATGGGGAGAAGCTGGCCTTCTGTAATTGTATAAATAAAGGAA
GCAATACATGATCCTTGGGATAGCTGAGAGAGTCCTTAGTAGTGATTGAGTCCGATCTCTGAAGAGTTAG
CCTTGATGAGAGCCTCCCACATATGGGAATCAGGAGCTAGGAGCCTCTCTGAAGCATCTGGACTTCCCTG
TTCTTATTGTTCCTGGAAGTCAGAGTGTTTATATCACTGTTTTTTTATTCCAAAACCAAGTGATGGGCAG
GACATAGTTGTTTAGCTGAGAGCTCATAGCCTTTATTCTTTTTGACAAGAAGAAAAAGGTCAGAAGGAAG
AAGGGAAAGACAAGTATTGTGTTCTCCACTCAGAGTAAACTCCTCGATGCTTTGGATTCCGATAGTGCAG
TTTTTGTCTGACACGGATATCTGGGAGAGAGAAGTGTTTCTAGTTGAGACTTCATCATCTCAATCTTTCC
ACTAGCATTACTCTATCATTCCGTGACAATGACATTTACATTCCTGAGTCAATACCTGTGAATACCTGGC
AGTGTTCTTTTCTTTAATTTCTTTCATTTTTTTATTTTTTCGCAAATTTTATTCCTTTTTTTAATTGGGT
GTTATTATAATTAAATTTTAAATGTTATTTCCTTTCCCTATTACCTTCCCATATGATCCCTAACTGGCCC
CACTCCTCTTTTTCTCTAACTCCCCTTACTATCAGTTTTCAGTTCACTGATTTGCCTCTAGAATTCACTT
CTGTATTTGATATACTCTAGCTGTGTCTCACCTGGAAGATCTATATACAGTCCCTGGCAACGTTCACTTC
TTAGCTCCACCAAACTTATCTAGTTTTGGTGACTGATGTGTACATATTTTTGTACATCAAAATATGCAAA
AATATTTTGCATGGTCTGAATGGGATTTCCTCAGTCTCTGCTCTAAATTCATAGATTTTATGGTTCCACC
ATTTAAAAAGGAATAAAGCATGCACATTTTGTGTATCCTTTTCTTGAACTTCCATTTGTCTGAGGACTGC
ATCTTAGGTAATTTGAGCTTTTGTGCCAATATCCATTTTTGGTGATTTCATACCATGTGTGATTTCATAC
CATTCTGTGATTGGGTGTCCTCAATCAGTATGATATTTTCTAGATCATTCCATTTGTCTATGAATTTCTT
GAGATAATTGATTTTGATTGTTGAGTAGTACACCATTGTGTAGATGTACCACATTTTCTGTACCCATTCC
TCTGATGAATGCCATTAGGCTTTCTTCGAGCTCCTGGGTATTATAAATAAGGCACCTATGAACATAATTA
AGGATGTGTCTTTTTTGTATGTTGGAGCATCTTTTGGTTATATGCGCAGGAGAGATCTATCTGGGTCCTC
AAGTAGTGTATTTCCAATTTTCTGAGGAAACTCCATACTGATTTCCAGAGTGGTTGAACCAGTTCCTTAT
GCCACCAACAAAGAAGGAGCATTCCTCTCACTTGACATCCTTATCAACATCTGCTGTCTCCTGAGTTTGT
ATTACGGCCATTCTTACATGTGTGTGGTGGAATCTCAGGGTTGTTTTCATGTACATTTCCTTGATGACTA
AATATGATAGCATTTCTTTAGATGCTTCTCAGATATTAGATATTCTTCAGTTGAGAAATCTTTATTTTGT
TCTGTATAACAATTTTAATAGGGTTATTTGTCTCTCTGAAGTGTAATTTCTTGAGTTCTTCGTATGTATT
ATGTAATAGCCCACTGTCAGATGCAGGATAGGTGTAGACCTTTTCCCAATCTGTTTCCTTCTGTTTTGTC
CTAATGCCAGTGTCCTCGGCAGGCAGTTTTCTAATACATTGAAGAAATATCAATTAGTGATATGGAAGAG
TGACTGGCTCCTTCCTGACTTCTGTGCTTGTCCTGAACAGTAATTGGGGGAACTCAGCCATGTTCTATTC
CTACAAGGCATGGCTATCTACACTCGTAAGTCTAAAGAGACTTAGCAGTGATCCTGGGCATCTGCACATC
AACTGTATGCTGATGGAGTTTGTAGTTTTCATCCTGGCTTCTATAACTACAGGCTAAGATGTTCTGAATT
CAAATTACAACCTGTGCAGATGTGAATATGCCTGAGGAGGCTGTATCCTTGGTTTCCTGAAGAATAGCTA
AGGGAGACATAGGAAATCAGAACTCCCTGCTCAATGAACTCTGGTAATGCTGACATTCTGGCTTCATCTC
TTTATATGTTCTTGAATATCCTTTGGTGTTCTAGCATTGGACTGCAATGAAATACTATGCAGGAGAGGTG
TGAGAAATTCGTGAACTCTTCCATTAGACATAGCGATATGAGCTGTATTTGCATTCAATTGACTCTGTAT
GTTTCTGGTCTTAGTTTGACCATGCAGTTCTGATGTCTCATACTTCAATGTTCATGTGTCCAAATTGTGG
GGAAAGCACACCTCACAATTGTTTCCCATCCTCCATCCTGGGGTCTTAGATTTTAGTACAACCCTTTACA
TTTTATATTTTAGATCCACTGTCCAAACTTTTTTCAACATGCACATCTCTATAATCCCTGTACCCTGTGT
GTGTGTGTGTGTATCTATGTCTGTGTGTATCTGTGTATCTATTGTGTGCATGTGTGTATGTGTGTGTCCT
TAAATGTTTAGTTTGTATGAAAGTTTACATAAACCTTGTCACTGAAAAAATTCTATGTAAGAAATCTATA
AAGTGTGGATGGGGCTTAATCCAAATGTTCTCCCACAATGTGGCCTTCTAGAAAGAGTAGCATAATCTGC
AATAAAAGAATACGCTTGACAAAGAAGTGCATGCTGACAGGAACTGTATGTAGATCTCTCCTGAGATACA
CAGCCAGAATACATCAAATACATAGGCGAATGCCAGCAGCAAACCACTGAACTGAGAACGGGACCCCCGT
TGAAGGAATCAGAGAAAGGACTGGAAAGGCTTGAAGGGGCTTGAGACACCATATGAACAACAATGCCAAG
GAACCAGAGATTCCAGGGACTAAGTCACTTCCTAAAGTTTACACATGGACTGATCCTGGGCTCTGACCTC
ATAGGTAGCAATGAATAGCCTAGTAGGAGCACCAGTGGAAGGGCAAGCCCTTGGTCCTGCTAGCACTGAA
CCCCCAGTGAACTTGATTGTTGGGGGGAGAGAGGTAATGGGGGGAGGATGGGGATGGGAACACCCATATA
CAATGGGATTAGGGTTTAGAGAGTGGGTTTAGGGAGATGTTGGGCAGGAAGGCGGGGAAGGGTATAACAA
TTGAAATGTAAGTAAGAAATACTCAAGTTAATAAGAAAAAAAGAATATGCTTCAAAACAAAACATGGAGG
AAATACCCTGACATGTCTACATTATAACTGTGAACTGTGACATTGTTTTTTTGGCTTCTGTGGTCAGACA
TGTGGCCTTTGAAGCCAAGCTGCATCCTGTGGATCTGTAAATAAGCTGAGAGAGACTTTCAACTCAGTCA
CATGAAGCATGTGAAAGGCATGACAAGACAGTTGCAGCCATTGTGACACTGCCATCCCAGTGGATACATG
GAAGTGTTGACAATCACAGAGTGGGATTCTCAAATCTGAACTTTGACACCAGCTAGGAAAAGTTTAACGT
GTCAGTTCACTTCCTGAGTACCATCCACTATCCAAGGGTAGGCTCAGATGAAATACTGTTGAAGATAGGT
GCTGTTCCTTGTGAGCTGCATCTGAGGGTATGTGGAAGACCATTTAGCCTCTTGTGACACGGGAGAACAG
AGTAATGAGAAACAGACAGAGGGGACAACTCTGTGTAATTTTTGTGGGCCACCATATCTATGTTTTCCAG
GCTAAGGATTTGCTCATTGAAATCGAGTGTCTCACGCTGGTAAAGGTCAAGCTGTATGAAGCCTCAATAT
CAAAACTGGCTCCAAGGTTCTTTTTTAGTTACTGGGATTTACAGGCAGTCCTTCACACCTTGTCTTCTAG
TTTCACAAATTCTCTTCTGGCTTCATGTACATAAGGCATATTCTTTCATTCTGTGTGTGTGTGTGTGTGT
GTGTGTGTGTGTGTGTCTGTGTGTCTGTGTGTCTGTGTGTCTGTGTCTGTGTGTGTGTGTGTGTGTCTGT
GTGTGTGTCTCGGCCTCTCTGTCATATTTTTTTCCTCTTTCCTACAGCAGTCTTTACTAATGATAACATA
TTTCTTGCCAGTTTATGGACTCCCTTATCTAATAAACCCAAGCGTGATCTGAACTAGGTGTCCTCCGGAG
AACCACAATTAGAAATAAAGTTGATATACAACTCTACTAGACTAGAACTTGAACAACTGTGAAGATGCAG
AATATTCAACAACTCCAAACAAGCCTAGGGCCCAATAAGCATGTATGGAAGGTAAATTTTCAGAGATCCA
AGAAGTGCATGGCAGGCTGACCATGGGCTGGCTTCTCTTTTCTGGGACTGCCAGCATCATGACAAAGGTA
ACAAGGGGCTTTAATAAACATGTATAGTTTAATAATACTTAGACTCTACCCTTACTTTACCATTCCCTGT
CTGTATGTTTCTAATGGATGCTGTCCAGAAATATAGTAGTGACACACTTTCAAGAGTATAGACGTTGTCA
CATGTAGCACCCAACAGAAGAATTTGACTTTTCTTCTCTGGTTGAAGCTCTTTATCATTGATCTACAACA
TATTTGTCCCAATGACTGTTGCTTTGTTTTGGGATGTATGTATGTGTGTGTCCATCTGTCTGTCTGTCTT
TGTCTCTGTCTGTCTGTTTCCTTCACATGATACCTCTCCATAGTAGAATATGACTTCCTAATTGCTCATT
ACAAGGTTGACCCATAATGCTTTCTCTGACTGTTTTGAGGTCTCAAATTGCACCTATGTTAACCAATGCA
CCTGTAGCCTGACCTCTGAACTGCTGCTCACATCATAAACAGCACCATGGCTAAAACATGTTATTTTTGA
GAGTCTGAGAAAAGTTTTTATCCGAATTTAGGCAATTATTCCTTATTTTTTACTTCCCCACCCAAAGTCT
ACTACTCCTTAGATCTTTCCCAAGTCTTTGCTTACTTGCATTTATCTATGTACCTGCTCTAAAAAGAAGG
CATAATCCCAACCCTCCACCATTATTTACAAGGAACAACGGATGTGGAAATTTGAGAAAATGATCATTTA
GCTCCAGAAGATGTCCTCTTAGAGGTATTAACTGTGTAGAATCGTTGCATCAACGACAATCATCCTGACC
TAAGTTCTCAACTTCCTTTCTTCCTTATCATTTTCAGCCTGCAACATAAGGTGGGGAAGAACAATTTCTG
TGCTTTTTTGAAAATTTAGGCTTCAATATTTGTACATGAAGGTGGGAAAGATTTCAATAAATCAGTCATA
TATCCATTTTAGAATGGAGAGTGATTGAAAGTCTTCCCTTTTGTCTGAGGCAAAGAAAGATACTGGAGAG
GGCAACTTGGCTTGTTGATTTGGAGTAGAGCTAGTAAATGTGTACTTATGTGCTTTTGAAGTGGACACTC
CTCTGGATACACTATTGTGTGCCTGAAATTCCATGGTATTCTCTGAGATATCACTAGTGTTATGGAAACA
GAAGCTGCCCTTTTGGTATTTAGTTTATGCTTATTTGTTTACACACAGACATGTTTTTCAGGATTATTAA
GTTATTTACAGGGAAAACAGAGTGCATGGAGAGATGAAAGAAACAAAAATGAAATTAGGACTTCTTTCTT
GTTATTAAAGTGCAAAAAATTAATCTGGTGTAAAGTAGAGACAGTAAGCCCTGAGGCAGTGCTGGGGAGC
TTCCTGAAGAAGCTGTACTTGGGTCAGAATTTCTAGGAGCAGGACTTATGGTCAGAAACCTCTGTATTCT
TAAAGAAGGGGCCAAGAGTCAAGAATATCTAATGAATGTTTGGCATACAGCCTGGAATTGACAAGCATGC
GGTTGGTTTGCTATGAGTTCCTTAATTTAACTCTGAATGAGAAAGATATCCAATAGGAGCCACATAGATA
AAGCTTCAACTCTGAGGGTAGAGTATTGGACTTCATCTTCTGAGGATGAATGCATTGTACATGTCATTGA
CATGTTGTGACAAGAAAAGAGAGAGGGATACTTCCCTGGACATGTATCAAGATCTCAGACTCATTTTTCT
TGAACATACATGATTAAATCTTGGTGGTCCTAAGCATTATGGACTACAAAACTGACCTGCATATGTCCAG
AAATCATGGTTGGAGGCAGAAGAGTAGCTAATATGTCCATCTTGAAAAAAGCTTTCTTACTCTTTCAGTG
CTTCAAAGTGTCTGTAGATTTCCCCTTTCCTCATGCTCTGTTGGGGGACTCAGCATGGTCGCTCCTGTGA
CTGGGCTATTACTATGCATGTTCCCTTGTGTTTATCTACAGGGTATGCTGGGAAGGCATCATGCCAACCT
TCCACCAACAATGAGCAAGTACAGCAGCATAAGAAGTTGGATAAACTGACTATTGAGCTCGAGAAGAAAA
CCTGTGAGTTGGGTAAACTTCCAGGAATACTGACCCATTCCATCAACAGAATTTCATCAAAAGATAATCA
TTACACCCAGTCATTTGTTGACTGTCTTGACCCCTCTGTGTTAACCCCAGTATTCTCACATCAGAAGAAA
CTGCAACTCCAACGTCCTCATGCATAAACTAATTTTTCTGATGTGCCTCTCAAAATCAGAACTTGAAGGT
AGGATAGGAGAGTAATGGGAAGCTATTTCATTTCTCAGAAAAGCAGAAGCTGTTTCTGAATAACCGTGGA
GATATGGCAAGCAATGTGTGAGCTCTCATCCTGGATTTTAAAAGACAGAGAATCCATTTTCTGTCTTCAG
AGGAACACAGAAAGCTGGTCAGCTACCGAAGTACAGTAACTTCGACTTAGATAAGTAAACTAATGCTTTT
TTATTTATTTTAAAGATTTATTTTATTTGATTTTTATGAGTATACTGTACATGTCAGACACACCAGAAGA
GGGCATCAGATGACATTATAGATGATTGGATGACACGATATGTACACTTGGAATTGAATTCATGACCTTT
TGAAAAAGAGGCAGTGCTCTTAAATACTGAATAATCTTCCCAGCCTAAACTACTTCTTCTTCTTCTTCTT
CTTCTTCTTCTTCTTCTTCTTATTATTATTATTATTATTATTATTATTATTATTATTATTATTATTATTA
TTAAGCAACCCTAAATAGATCAAAACTTACACTCCTCCAATACTCTTCCCCCTTCCCTGTCTCAAGAAGA
ACTTACAATAAAGAAAGTCACCATAATATCTGCCCCTTGACCTCAGCACTAATTAAAGAAAAAAATTACT
TTTTCTTAGCTATGGAGATTTCTAGGTGACTTGGCTCATAGCTTCAGACTGGAAGTCAGTGATACTTTGG
ACAATGGAGATCCTTTTGGAAGAAGCTGCTTATCTTGAAGGAACTGGGAAACAGTGAGCAAGAGTAAGAT
GTAGGTCCACCACCTGATCCCTTGCTGAGAACAAAGTCTCTTCTTCACAGCCTGGGAACTGGTTAAGTAG
GGTAAGCAGGCATAGCTAACAAGCCAATACAGTTGTGTAAATGTTTGTCCATATACAGGGTATAAAGGGA
GAGTATTTTATTGACTAAGTTGAATATAAACCCTGCCCAGTATGTTCTTATCACATACAAGGAAATTTTG
GAGGATTTTGTCTATCCTGGGGTCTACAAAGATCACTTCTCACTCTCTTTGCCATTTCTTCCCTGATAGG
ACCCTTAAGAAAACTGAGGGAGTTTGAGAAAGCCACAGACAACAATATTTTACATTGTAGAGATCAAGCC
TTCTCATAAGAAAAAAAAATTCTTGTAGTTGTGAATTCAGCAGAGAGGCAAATTGTAACCAACACTTGAT
ATAGCAGCTGATATCTGGTATACAGACTCATTGACTAACTATTCTATTGGAGAAAGGAAGCATCAAAAGT
TAGCATGAGATCGAAAAAGACTTAAAACTGAGTCAGAACTCTGATATGTAGCAGTAAGTGTTCCCTGCGA
GGGTCACAAATAACATGAAGGGGATTTGTTTGAGCAAGTGTTACTCTGCTAGAGTCCTCAGATTTCATAT
TTACTTGAAAATCTGTCACAGCAAACTGTATTGATATCATACACTAGTCCAGAGAGACCATACACAAAAG
TATATAATTCTTTCTGAAATACAGTGTTGAAAATACTGCACATAACACATTTGTATGTGAGGCTAAAATT
AATGTTCTACATAGATGAAAGCATTCCCTCCATCCTTATCTTAGTAACTTGTTTGTTTGTTTGTTTGTTT
GTTTGTTTTTTCATTTGGAAAATGGCTGAGTATTCTTCAGTTCCACACCTGAACTGAACTGACTCTTCCT
CAGACTGTACATAGTGGACATTTGATGAGTAATTGACATTTTTAGCCAGGTGGATCTCCCCATGGATCTT
TTTGGGCATGAATAAGCATGCATAGACATATTTCAGCTAAGGAATTCACGTAGTAGCCTAAATAATACAG
GTTCCCTCTGCTGTAAATAATTTTCTTTTACACAAGTGAGGAAAAGTGTACAAAGGCTGTGTATCAAACA
TTGTATATATTACACTATCTGTAGATGATAGTATATCAAGAAGAATCCATTAGGATTACACACATTGATC
TAGAAACTCCCACACGATTCTAATCCAGGACAAGAAACCCCTTGGCTTGGAAATTTACAAAATATAATGC
TGTGGAACTATGTGGAGTGTTAATAGATAATGATAAACCACCTAAAAAGCAAATGCATATGTACAAGTTG
CTATTCAAAAATTATACAGAGGCTTTTTGGCAACCTATATTCAGCACAAAGAGATTGATTCTTCACTTCA
TAGATTCTGATTAGATCAATTGAGTATTGAGAAACTATATGAGAACTCTCTTGTGTATCACATGACTGTA
CAACTATGTAGTCACAGCAAGCATGATATTCTGAATCATAGCCGGAAGTTGCCAACAATGGACGGAGTGC
ATTTAGATGACGAGGTCTGACCCTGATACTCAAATTTCCAAAATACCAGTTAGGTTTGAATTATATAACA
GTAAATACTTAATGAGTTTTGGGGCAAAATTCTAATCTAAAGACTCCAAAATTATTTATCAATCAGCTCT
TAATCCCTATGGAGAGATTACTGGTAGATATAATGAATTTAATCTGTACCCCAGAGTTATAAATAATTGC
TGCAATTTGAAGTGATTTGTTATGTTAAAGAGACATGCAAAACAAAGGAGGTCATGCTATCTTAGACCAT
ATTTTTTTCTCTAACATGTAGCACGAGTTACTGTGGAATGACCTAGACACACACATGCACATATCCTACA
ATTAATTGACTTCCTCTGTGCTGTTTGTGGTAAGCTGGATTTATCCAAGGTATGAAGTATATATTACACA
AGTAATTTAAACCCAATATCAATGAAAAGAATTCAGAATTCCTCTTGTGAATGCCATCATAGGTGAGTTA
ATCCAGATCAAAAAGGAAAAATGAGTTACATATTCACTTTAATCTGAATGTTAATTCTCTAAACTGTGTA
TCTGTATGATCAGTTTAGTGTAAGTGTCTAGTGAACCAGACTGTCCATATTTTCACAAGTGCAAGTGTAC
TTATGTATTGCTGAAGGACACAGTCAGGAAAAAGGAATATCAAATGTGAAGAGACAGGGAAGAGGGGGAC
AATGAAGGGAATGTAGTATATACAGCTAAAATTGAGAGACATTCGAGGCATTAAATGGAAACCTAATGGA
GTAGAAAGACAATTTTTTTAAAAATTTTTTTTATCAAGTAAATAAATATTTGCTATATTTACAAGGGCAG
AAGATAAAATATTGAATTGGTTTATCTATGTGAAATTCGAATAATAAGTAAGTCACATCAATTTTGGATT
TCAACTTTCAGTAAACCTATGTTACAAATAATGACTGTAGAGAGATGTGATCATCTCTGTTGGAAACATA
CATATCTTATATTATAAACATTAGAAGTGTAAAATAATCTATGTATTTGTTTACATTTCAAAGTAATTTC
CCAAACTGGTCTTTCTTTCTTGAATTTCCCAAGCCTTTCCAATGCTCTTTGTTTCTATGACGGTGCTCCT
CCATCTACATGCCCACTTCCACTTTAGGCATCTAACATCCCCCTTCTCTGGGATATGACGTTTCCACATG
ACCAATTGCCTTCCTTTCCAGAGATCGCAGATGAGACAGTTGTCTTCACCATATGCTTTGATATATAGCA
TCAGTATCCATGTGCTGGCCAATTATACTCTCGTTGGTAAATTTCCTGAGACTCTGAAGGGTAAACTTAA
TTGATACTGTTGTTTTTCATATTGGTTTCAAATCCCCTTAAGATCCTATAGGGATTCGACTAACTCATCT
TATGTGGGTGACAGTTTCTGTCAAATGTTTAGCTGTATCAGCATCTGTCTCAGTCAGGTGATGGCAGAGC
CCCTCAGACGACAGACATATTAGGGTCTTATCAGAAAGCACATCTTGACATCAGGAATAGTGCCATGATT
TAAGGTCTGTGGATAAAATGATTCTTAAGGTGGGACAGTCTCTGATGGGCCTTTCTTCATTCTCTGCTCT
TTTTTAACTTTTTTTAGGCCTTGTATATTTATAGGTTAAAAATTTTGAGCTACATGGGCAGCACCATCCC
TTCACTAGGGTCACATCTAGCTACAAGCGGCAGTCTCTAATGGTTCTATCACTTTGCCGCTGGGTATTTA
AACTACTATCATCCCAGTATGTGTATGGGAGCCTTTTGCATTCCTGAAATCTTGGACTTTCCTGGGGTTA
CCCAAGTTCACCACCCACCATTGATGATTATTGTTATTTATCCCACTTTTCCTCTGGATTTCTGTCTTGT
CTCTTTTCATTGTTGCTGCTCTCCCCCACAAACTTTGTCCATTCTTCTCTACCTCTAGCTAGGTCCCTCC
ATCCCTCTGCCTTCTAAGTTTGTTGCAAGCATCCACAACGTGATTTCTTTCATGTTACCCTCCATGTGAT
AAAGGATTTGAATACTGGGTATTCTGAACTTTGTGGCTAACATCCAATTGTCCCTAAGTACATACCATGA
TATGACCTTTTCGATCTCTGTTACTTCACTATTTTCCAGTGCCTTCCCTTTGCGTACAGTGTTCTAGGTG
TCCTCATTTTTAATACAATGAGTAGTGTTCCTTTGTTTTATTATAGCACACATTCTCTATTTATTCCTCA
GTGGAGATGAAATATATCACGATTGGTTCCAGCATTTGACTAATATGAGTAAGACTGCTTTGAACATGTT
CAAGCACGTGTCCTTGTTATATGTGGATCAATTGTAGGTATATGTGTTGAAATGAGTGGTAAAGCTGGGT
CTTCAGGTAAAGCTATTTGCAATTATCTCTGAACCTCCACCTTGATATCCAAAGTGGCTATACAGCTACT
AATCCCACCAGCAGCTGAGGAGAGTCCACTTTGTCTACATCCTATCCCACTCTGCTACTGCATCAGTTTT
TTATCTTAGTCATTCTGATTGGTGTAATGTAGAATCTCTGGTTCATTTTGATTTGCTTTTTTTCTCATAA
CTATGGATGTTGAACATTTCTTGATATGTTTCTCAGCTATTCAAATACATTAGTTGAGAATTCTTGGTTT
AGCTCTCTAACCCATTTTAAAAGTTTGGATATTTGGTTGTCTTGGGCAGTAAGGATGTGGTTGGGAAAAC
CACTAAAAAACGGGAGTGGGAAAGGTTAGAGGTGATAGACAGGAACCCAGGAAAGAGAAAAACATTTGAA
ATGCAAATGACAAATACCCTATTTAATGAAAATGAAAAAAAATAATAAACTTACACTTCTGAAATCTTAC
TGTTGAATAAATATAGCTTTTGAGATTTTAAAACATTTATTTCCTATGTAAATTAAAATTGAATGTGCAC
ATGGAATACAAGTGCTCAGTACTATATTATCTACTTATGGAGCCTGAGAATTAAACTTATATGTTCTATA
ACTGTCTTTATAATATTTTTAGGAAATTATTTTAATTATTTCTAAACCTTATCTGAGCCTGACACTTTCT
TATTGACTATTTCCAATTGTTTTTAGAAAGATACAGAAAAGATACTTAATCTTTTTACAAACATTGTCAC
ATATATTTCAGCACTGACTCAATATGAATTAGGGTGGATAGTATAAGGTATTATTAACCTACTCTTTTCA
TATAAGCAAATTCTGAACCTATTTTTTATCGGATTTTTTACTTGTTTTAGTGTAGGAAATATTAAAATAT
ACATTTGCATCCCATTATTATTTACTTGAAAATATTAATTTCATTGATTATAATATGGCCCAGATGCAGT
GGAAAATGGGAGAAATGTGAGGACTGCTGAGAAGCAAAGGGTCTTATCTTTGTTAAGCTTGGCATATATC
AAAATCAGAGAGGTAGAGTGACTGATACTGATAAGTAAAAATGAAGTAATTACAAATGGTGTATGTATTG
TGAAAATGATAAGCAGTCTTCATATTTAAGAATTTTAATAATTAAATGGAAATTATTTTAGATTCCTTTA
TATGGATGTCCTTCTGAGGAGATTATTGGGTCTTAGTAACCAATGCCCACAAATATGATAACCTGATCTG
CTTATTATTTTAAATTAATAATAATTGTAGTAGCTAAATGCTGGAAGAAGATTCATCCAGTATACTCTTG
TCTGTTTAAAGATTGGATCTGCAAAAGATGAAAAGAGTTATCTTTGTTTCCTTTATTGAATTTTCTTTAA
TGAAATGAATGTTTTCAAAAAGAAGTATTAAATAATATAGTCATACCTGAACAGATTTTTGTCACAGGTT
ATTGTTAGTGTTCTCACTCTGGGGAATTTCACTATAGAGTCATGCAATATCGTTTGTATATCTGTGATAT
TCATCACATTAAATCATCCACTAACCTTCAGCATGTTCAAATTGATAACATCCATAATGTAACCTGTAGC
TAATTTCCACTTTATTTCCTTTTCTGCCCTACTACACTTTGATGTCATTTTTTCTAGCATTTGCCATGGA
TTTATAAATAAACCTGCTTATGTGTTGGACTGAGAATCACTTGTAAGTATTCATCAACAACTTTCATTCA
ATTTGAAAATTCAGGACTTTCACACTTTTTGTTTAAAATTGCATGAAGCACTTCTCTGCATGAGATCTTC
TCCAAGCTCTGCTTTCTCTTCCAGAAGTGTTCTTCCTATGATTCCTGTCACATAGCCTGCTTTCGGTTTT
AAGTCTGAGTAGAACTAGAACTTTCTAAGAACTTTGTTTTTCTTGTCTAAAGTTTCAATGGAACAAACTG
TTGGTGGAATATTTATTGGGAGAAAATAGATCATTTTACTATCTCATTTAAAATGCCATTGTAAAATGGT
TGATGTTGAAAATAGTACTGAAAACACCGAAGGGGTAGTTATCACATTTGTGACAGAGAATTAATAGTTA
CCTGTATGAGAGCAATGTTAGTAAAGATAAAAAAATGATGGATCATGATTAATTTTCATGATAGCACATG
AGTATCTCTTAGAGACTTAAATATAGTGATACGATTTGAGGTAGAATGCAGAGCAGGGTGGAAAGTAGCT
GAGGATTTGCAAATAGAGACAAAGTATGATTTTATGCCTTTAAGTAACAAAGGCAAGATGATGGGAGAAT
TTGACAGATTAATGTAAAGGAACCTAAGTATTTCATCTCTGTTAAATATCTGAGGGAAAGTGTCAAATAG
ACATTTATTTTAAAAATTATGGCTGATAAATCTTCCTTTAGGTATTAAGATATGAACATAATTCACATTT
AAAATTTTGCTTCATATAAGAAGATATTTTCACATTTTAATAATTATTTCATGATTGATGATTCTGAGTA
TGTGACATTAGTCTACTTATCATCTGTGATCTTTCATGTATGTAAACATGCATGTATGTATGTATGTATG
TATGTATCTATCTATCACTCTGATCTATCACATATAGCAATCCATTTGTTATATTTTCTAACTCACATAG
GTCTTTTAGTATCCAGAAATTATATAACATGGTGGAAAAGCTAATTAGATATGCCTCATGCTAAAATACG
TATACAGTCACATTACCAAACTAAATCTTTGTGTTTTATGGAGTAGATGAAGAAATTTGATAGCATAAAA
ATTAATTAGCTACCTTGAATCTATTTTGTGAACTGTAACTTTAAAATGAATCAAAATTTGTGAAACAGCT
TTTAAAATTCTTGAGTACTAATGTATATATGTGAAAAATTTCATAAAATTAGAAAGTAGAGTGTATTTTT
ATGTTACATAAATATATATATGTATATATAAACACATACAAACAAATATATATATATATATATGTGTGTG
TGTGTGTGTCCACCTACATGTATATACATATATACATATATAAACATATGTACATATGTCCTTACGTACA
CATACACAATTAGACATGTATGTATATATATATGTATATAAATATGTCATTATGTACACATATACATATA
CAAATGTATACACATATACATATATACATACATACATTCTTTTACAAATCAAAAATTTTGCTTTTGAAAG
AATTTGCCTAGGCATAATGTATATGGTTTAGCCAAATAAGAGAAAAATGATGTTATTGTCAAATGGCTGT
GTTTGAGTATTCATTTCTGCTTTTTTAATATGATGATGGTTCTAAAAATCTGACTTTTGGTACTTGGAGA
TTATATGTACTACTCTAACTCATTCATACTCTTACTCCAAAAATAAGTGATTACTTATTGTTTCCAGTAC
ATGTCTAGAAAATAGATTTATAAAAAAAATGTAGCTTCTGCTTTCCTTCAAGGGCTTCACCATCTAGTGA
GGATATAATCAAATATCATCTTTTATTAAGACTATAATATACACTAAGTGTTTCCTTCATATTCTATCAT
TTTGCTCCTCTAAAACTCAATTTAGGTATCCGTACACTTCATTTTTAAATACAAGAAAGAAAAGTGTGAA
ACAGTCCCCATGAAAATCAGGAGTACTGGAGTTAAAATTGCTCAAAATCATTTTTAAAAATGTATTATAC
TTGCTCTCTTGAGTCACCAAGTTCAATAATTTTCTTAGTAAAACATAATTCAAAATAAAATCCAAGGGAA
ATATATTAATAAGATACAATTACAAATTGTTTTTCCACTCACTTATTACCTTTCATATCTTTACATTTAA
CATAGAACTACAAAAAAATAAAAACTCTACCACAGATTCCCAACAACCATGGGGCAATTGTTTGGAACGG
ATGGAATTTTATAGATGACAGTTGAAATAAAACTGTGAGTTTGTGATAGATGCTGGTAGATGCTTGAAAA
AACACGTATATTTAGGTTGAGTTTCTACAATATAAACCGGACTAATCCCTAAAACTAGATGGCATGTGCA
TTTGGCCAAACAGGATAGGAAAATTAGCAAGTGAGCTTTATATCTTAAACACATTATTTTATAAATTTGC
TTGAAATCATGGTTTTGATAATTATCATCTTGAAAAATCAATGTCAGGCTAGCCCATTCAAAAACTAATT
GTTATCACCTATTGTTAATTAACTCTATTTTTTATACAAGAGTAATAATAAGTAACTGCTATAGAGGTGG
TTGTTAAGGGTTTCCAGTACATTAAAGCTCATAGGTTGTAAGTGTTTTTAAATTTTTATATTGGAAACAT
GGTCAAAGCATGTACACTGTCTTGAATTTTCTCAAGATCATGATCACATACTGGATTACCCGTTTCAGCA
TTAGCAGCAATAACTGTAAAGGTTTTGGATAGTCTCAATCCCTCTGAAGAGAAAATGATGTACAGGATTA
CTCAGCTACAGTAATGTATTTGTAGCAGCAGCAAACGTTTCAAACATCTTATTTTTTCCAAGTGAATGTT
GGCTACACAGACTGTGGAAAACAAATAAAGAAACAGCAACAATGTTTGTGGATCTTGGGTCTCTGCTGAT
TTCAATTCCCTGAGAAAAGCACAGCATAGAATTTCTCCCTTCCTGTGCTACTTACAGAAGCCTGGCTGTT
CTACAAGGTTGTGCCACTGCTCCTGTTTCCTGTTTGTTATGACAACTCTACAAAATTGAACTACTAGTGT
ATTCATGAAAAGTTTGATAATGGAACAAGATGCCTCTGGTAACCTGTGTAATGAAATTCTGCTATCCAGA
CAACACAGATGGGAGTTGCTCAAATGAACCTTTTTAAACAGAGCCACCACCACTAACCCCAGTGCCCCCA
TCTTTTTTTTTACCTTGGGTGGGAGGAGGGTTACAAAGGATTTTAAAGCTTTTAAGAGTCATCATCAAAC
GTTGATATTTGGAAAAAATAAAGTTTAGTTTGAAAATTTATCATCGGCGGTCTGTCCATTGAGTGTAATA
TCATTCAGGCATTTGATGAATGCTGCGTGGAACGACCCTAAGGATGCCAAGTTAACTGCAAAAAGACAGG
TATTTTTTGGTCCTGCATATATCAGTGAAAATAAAGTTTTTATCAACACTGGTAAGAAGCAGGAGGTTTG
GAGCCTGGGGGGAGAGAAAATGAAGATGGTTACTACGTGTAAAATGCTTGGAATCTCAGCTCCATAAATT
CAAAGAGATCTGGATAAGAGAGAGAGTTAGATCCACACACCAGAGATGCTGAGCACTGTACCAAAAAAGG
TACATTAAAAGCATTTTATTTTATTTCTTGTAGGACAGTTAAAAAAGAACTCAAAATGAATTCTTTTAAA
TCTTACTTAGCTTTAGATAAATATCTGCTTTATAAGAGAAGATTGACTTTTTTCTAAAGTACTTTGGTAA
CTTGAGACATTCAAAAATGAATTTTGCTTTCTTTTTCCGAAAGCCAATCCCAATGTACATGAAGAAAGTC
CATCAGTTGTGAGAAAGATAATTGCCACACTTCTTCAATAATCATTACCTACGTAAGTAAAATTTTATCC
AGGTGTTTCAGAATTAATCTAACTATTGTCATTTCCGTCAGAATATTTAGAAGGAACCATTATATAAACA
AATGGAATTCACTGCTAGAGTAAAATCTCATTTAAGTAAAACCATATCTGTAAACTCTAGGAACTTTTCC
AAGCAATTCCAATTGACATTCTTACACAAATTATTTTTATAAAAAATGTAGTAAACAAAATACACCCATA
CAAACAGTAATATCTTTGGAGATAAGTTCACATCTTATTAATTAATCTATTATTACTTTGGAAGGAATAA
AAGAGAGTATGGATTGTGTTGGGTAGCACGCCACAATCAGAAGCATCAACCCCTTTAAGGTAATCTAATA
GATATGAATTTCATTTCTTCCAAGAATGTTTAAACAAGATTCTCTCCTTTTAGTATTCCCAGTCTCTTGA
TTTCTTTTTGGATATCACAGATCCCATAGTGGTTTGGTTAAAAAATGTTCACTATGGCATGATAATAAAC
TTAGTCTTGGAAATTCTCTGTTAATTGCTATCTCTGAATAAGGGAGTTTGAATCAGATAAAGTAACTTGA
CTCCACAGAGATGTCATGCTTCTCTAACTACCATTTGCACAATTTTGCCCATAATACTGTGTCTTAGCCG
GAGTTTCCATTACTTTTATGAAATAAGATGACCTAGGAGGAAAAAAAGCAAGTTGGGGGAGAAAGTGTTT
ATTACAGTTTACATTTTCTCTTTCAAAATTTTATTTAATATAATTTTAGAGTCCAGATTTCATTCCTCTG
AAAGCCCATACTCTGTTCTACATCCCATACCTTCTCCCCACATGCCCATCTGAATGAAGCTGTCTCCCAC
TCCACCCTCAGTCTACCAGACCTCTCCACTCTCTGGGAACTCAAGTGTCTTGAGGGCTAAGTGCATCTTC
TCTTGTTGTGTCCAGAACCAGCACTACAGTCTTAGAGGCCTCTTTTAGCTGGTGCATGATGCCGCATTGA
TGGCTCAGTGTCTGAAAAATCACTGAGGTTCAGGTTAGTTAACACTGTTGGTCCTCCTACAGGGTTGATC
CCATACTCAGCTTCCTCCAGCTTTTCCCCAATTCAACCACAGGGCTTAGCAGCTTCTGTTCATTGGCTGA
GTGTAAATGTCTGGAACTGACTCTTTCAGCTGCTTGTTGCATGTTTGGTAATGCAGTCATGTCTGGTCCG
TTTTGTGAACATGACAAAGCATAAGTAATAGTGTCAGTCCTTGGGGGCCTCTACTTAATTCGGTTCCCAG
ATATTTGTGGGTCACTGGAATTCCTTTTACTTAGTCTCTTCTATGGTTTTGTCCCTTAAGTTCTTTCAGA
CAGCAAAAAATATGGGTCAGAGTTTTGATTTGTGGATGGCAAACTTATCCCTCACTTGATGCTCTCTTCC
TCATGGAGTGAGTCTCTACAAGTTCCCTCTATCTACTCCTGGACATTTCCCTGAGTCCTAATAGTCTCTT
ACCTCTCAGGTCTCTGGAATATTCTAGAGCCACCCCCCACCTCTAACCTTTCAGTTCCTGAGGTTACCTG
TTTCCATTCTTTCTGCTGGCACTCAGGACTTCAGCCAACACCTGACCATGTTCCACTCTTTCCCTTACTG
TCTCCCTTCTCACCCAGGTCCCTCACTCTTCCCTCCTGAGGTTCATTTCTTCTCCCTTTGAAGTGGGATT
GAGATTCCTCTTTGGCTGTTAAGCTTGTTAAAATTTTATTTTTCCTTTTATAAAAATGGGATATTTTTGC
TTAATTTCAAATATTATTCACTTTCCCAGTTTTCCAGGCATAAGACTCCTATCCCTTCACCCACCAGTTC
TTCTATAAAGGTGTTCCCCTCACCAACCACTCACTTTCCCAACACCCCCTGACATTCCACTTCACTGGGG
GTTCCAGCTTTGGTAGGCCTAAGAGCTTCTCCTCCCATTGATGTCCAACAAGGCCATCCTCTACTACATA
TGCAGTTGGAGCCATAGTTCTGTCCATGTACAGTCTTTGAATTTTGGTTTCGTACCAGAAAGCTATGGGT
TGTTGGCATTGTTGTTCTCTTGGGCTTGATAGCCCATTCAATCCTGGTAATGCCTTCTCCAAATTTACTA
ACAAGAGGTTCATTTGCATTCCACTAGTTTGCCAATAACCTTCACTTCTGTAATTGGCATGCTCTAAGTG
GGTCTCTCAGGAAAGATCTATATCCATTTACTGGCAGCATGCACTTCTTAGCGTCATCAATCTTATGTAG
TTTTGTGGCAGATCTATTTATCTATCTATCTATCTATCTATCTATCTATCTATCTATCTATCTATCTATC
TACTTCTATCTGTCTCTATCTATATCTATATCTTTATGTATATCTTTATCTATATCTATATATCTTTATC
TATATCTATACCTATCTATCTAAATATATCTATATATCTATATCTATATCTATATCTATATCTATATCTA
TATCTATATCTATATCTATACATATAAATATACATATACATATACATACATATATACACATATATATATA
TATATATATATATCTATATATATATATATATATATATATATATATATATATATATATATATACTTGGTGG
TTCCTACAGGTATGTGGTTAGGTGGAATTTTAGGATGGATTCTTTACAACCAGGTCAAAAATATTCAATC
AGCAAAGGCCAATCCCAATCAGACTCCCTCCTGTTATTATACACCTATTGAAGTTGAGGTTTCTCTGGAC
ATCAAGCCATTCCTCTTCCTGTCCATCCTTCTGAGTCTTGTGTTTGACCTGAGAAACAATAGTGGTAAAC
CATCCAAAACCCTTTAATCTGGCCCTGAGAACACAGGAAGGTAGATGTTTTAGAACTAATATCTAATAGG
AGTAGAGATCTGCATTCTATAGTCCATGATGTCCTTTTCTTTACTGAGGTCTCATAGTTTTTGGATAAAA
TAAGGATTTGGGAGTTTATAATTTGAAGTAGGAACACAATATTTACAGTTATATTCACTCTGTTGCTGGT
CACGCTTTGTTGATAGTTTATTGCAAAAAAATGGAATTGCAAAACGGAATTTTTGAGTACATATTCAGGA
ATATATAAATATATGGTGTCTCCTGCAAATATATATATATATATATATATATATATATATATATATATAT
ATATAATTTCTCCTATAAAGGAAAGTACAATACCAAAATAAAATACAATATTCAATCAACTAAAGGTCTG
TAGGGAAAATACTGGCCTTTGGGAAACAGAGAAAACCTAGGAAATTGAAGTGTATGTCACAGGAATGGAC
CTGGGAATAGAATTATTATACAAAATAAACTCCTCCACCCCTTTTTCCTAGATTTTTTCTACTCATGCCA
AGTGCCTGACTAACTTTCTCCATTCAGAGCATTAAACCACTAATGAAGGAAAAAGAAGTCTCTAGCTTTA
GAGAGATAGAGTACATAAACCTTTCCCCTGTGTCACAGAAGACACTCCTGGAAAAGGCAATCTCAAAACT
GGTCACCATAAGGAAAGCTGTTTAGCAGGTAGGCCATGGCAGTTCTCAGTGACATCATCATTAGACCCTC
CTTCCAAAATCTCTTATAACCTGGAGATTCCTATCTTCTACTGTGATGTCACAAGTGTTGTTCTGACAGC
AACTGCCTCTCAGATATTCCTTCAGTACCTCTAGGGTTTAATAATTGGCCTCTAATTCAGAGTAAACAGC
CATTTGGGAGGGAGAACAAAGAGGATGAAAAGATCAGATATGGGAAGAAAGAAGGAAGCTGGCCTTCTCT
CTTGGTATAAAAAAAAGAAAGAAAAAAGTGGTCCTTGGTACAGCTCAGTGAGTACTTGGTAGGGATTTAG
TGGGATTGACAAAGAGACTGCCTTGATCTGAGCCTCCCTCCTACGGCAATCAGGAGCTGGGAGTCTCTCA
GAAGCATCTGGACTTCCCTGTTTTTATGGTTCCTGAAAATCAGAGAGTTTATATCATTAATTTCTTTATT
CCAAATGCCAAGTGTTTGGAAAGGCACAGATGTTTTCCTGAGAGCTCATGGCCTTTACTCTTTTTGACAA
GAAGAAAAAAGTCATAAGGAAAAAGGGAGAGACAGTTATTGTGTCCCTAGCTCAGAGTAAACTCCTGCAT
GTTTGTATATCTATAGTGCAGTTTGGGAAGCAGCATTGCTATTAGGTGAGACTTTATCATCTCAGTCTTT
CGACTAATATTTCTACTGACAACCACTTTACTTTTATGAGTCAAGAGGTATGATTAGCTGTCAGTTTTCT
CTTCTTTTATTTCTTTTTTAATGTTTTAGAAATTTTTATTGCTTTTTTAACTTGTTATTTTTATATTTAC
ATTTAATGTTATTTCATTTCCCATTTTCCTTCTCAAAAGGTTCCTACCCGTATCCTTCCCCTTCTTCTCT
AACCCCCCAACTGCGCCTTCACATTCCCTTGAAGTGGGAGACAAACGTAGAGAGGACCAATAGCTTCGGC
TTCCATTTGTGATGAACAAGGCCTTCCTCTGCCACATGCAGTTTGTGCCATAGGTCTGTCTGTGTACATT
CACTGAATATTGGTCTAGAACCAGAATACTCTGGTTCATTGACATTGTTTTTCTTATGGGATTGAAAGCT
CCTTCAGCTCTTGTAATCCTTTCTCAAAATCTGCCAGCAAGAGGTCTGTTTCAGTTCACTGGTTTGATCT
AGCATTCACTTCTGTAGTTGACATTATCTACTTGTGTCTCTCAGGAAATATCTGTATCCAGTGGCTGGCA
GAATGCACTTTTTAGCGATATCAATCTTATCTAGTTTCGGTGGCTGATGTATATATTTATACTTTTGGTG
GCTCCTACAACTATGTGGTTAGGTAGATGGTAACATGAATTCTGAACAACTAGTTCAAGAATGTAGAGTT
CAGAAATGACAATGCCAAATAGACTCCCTCATGTTCTTATGAACTTATTGAAATGGAGATTTCACTGGTC
TTCAAACCAATCTTCTTTCTGCCCATCCTCAAGTATCTTATGTTTGGCCTTCAGAGAGAATCATGGTAAA
ACACCCGTCCCTCAAGTCTAGCAATTGGAACGCAGGAAGGTAGATAGTGTAGTACTGATATCAAATAGTA
CTAGACAACTGAATTCCATAGTCATTTTGTTTTTTCCTTTGCTGAAAATGGAATTGGAGACAGAATTTTT
GAGTACACATACAGGAATATTAATAAAGACTCTTATCAAGAAATATACAAAGAGAAAGTGAAATACAATA
TACATTCGATTAAGGACTGTAGGCAAAATACTGGCCTTTGGGAAATAGAGAAAACCTGGGATATTGGAAT
GTATGTCACAGGAATGTACCTGGGAACAAAATATTTTCTGGAAGAATCTCCTCCACTCTATGTTCCTAAA
TCTTTTCTAGGCATGCAAAGCCCCTGACTAACTTTGTACATTCAGAGCAGGTAAGCACTAATGAAGCAAA
TAGAAGTCTCTAGCTATAGAGAGATGTAGTACGTAAAGGTATCCACTGTGTCACAGAGGACACTTCTGAA
AAGGGCACCCTAAAATCTGGTCAACATAAAGAATGCTGTTTAGCAGGTAGCCATGGCGGTTCTCAGTGAC
ATCATCATTTGGGCTCCCTGAAAAATCTCTTCTATCCTGGAGATACCTAGCTCCTTCTGTGATGTCACAA
GTGTTGTCCTGACTATCAGTTACAACTGCCTATCAGATATTCCTTCAGTACCTCTTGGGTTTACTAATTG
GCCTCTAATGCATTGTAAACAGCCATTTTGGAGGGAGAACACAGAGGGTGAAGAGATCACACATGGGGAG
TAGGAAAGTGGCCTTTTGTCTTGGGCTTAAAAAAAGAAGAAATATGTGGTCAATGGGAAAGCTCCTTGAG
TCTTGGGTAGGGGTTGTGTAGGTTCACCTAAGAGATAGCCTTGATCTGATCCTTCCACCTATGGGAATCA
GGAGCAGGAAGCCTCTCAGAAGCAACTGGACTTCCCTGTTTGTTATTTCTCTTCGAAGTCAGATAATTTA
TGTAATTCAATTATTTATCCCAAAAGCCAGGTGTTGGGAAGGGCACTATAGTTTTTCCTGTGAGCTCATA
GCTTTTTTCCTTTTGCCAAGAAGGAAAATATCCTAAGGAAGAAAGGTAAGGCAAGTATTGTGTTCTCAGC
ACAGAGTAAACTCCTACATGCATTGGATTCTAATAATGCAGTTTGTGCCTTACACTGATATCTTGGAGGG
AGAAGTGCTTCTAGATGAGACTTCATCATATCAGACTTTCCACTAGTATTACTCTTGACTACCATTCCAT
GACATTGACCCCTTAAAATTCTGAGGCAATTGGTGTGATTAGCTGGCAGATTTCTTTTCTTTTATTTCTT
TCATTGTTTTTAAATTTTTTAACAAATTTTATTGCTTTTTTAATCGTATATTTCTAAATTTACATTTAAA
ATATTATTTACTTTCCCAGTTTCTTGACTACAAGATGCCTTCCTGGTCCCCTTACCCTTCTCCTAGAAAC
CCCCTTACTGCCCCTGGACATTCACTTGAACTGGGAGTCAAACCTAGGAAGGAACAAGGGTTGTCCTTCT
ATTGTTACCCAACAAGGCCATCCTCTACAACATATGCAGTTGGAGCCATAGATCTGTACATGTACATTTT
TGGAAAATTGGTCTACTACCAGAAATCTCTGTTTCATTGTCATTGTTGTTCTTATGGGGATGAAATCACC
TTCACCTCTTCTAATACTTTCTAAAAATCTACCAACAAGAACTCCCTTTTAAGTTCACTGGTTTGCCACT
AGGTTTCATGTTGTGGTTTGCCCTGAAGTTATCTGTGTTTGATGTTAATCCTCTGCCCCAAGGTCAGCTG
CATAGTCCTATACTCAGAACTAAGTTGTGGTCAACAGTACCAAATCCCGATGTATATGTGAGTGTCAGGA
AAAGTATAGAAGGGGGGTTATCATGAGAGAAGAAGGAAGTATGGACACAAGAGAAGTTTGAAGGAAGAGG
GGGAGACTAGAGGAAAAAATGGAGAAAGGAAGATGACAAGGTGAGAAGCCATGGTAGGTGATTTTAAGAT
TCTGCTGTGTAGTTACATGTCGTTATTAATGTTCCTAAGGGATGGATGGTACCAAGCTTTGTATGTTTAA
GTGGGCAATTATATCTCATCAACTGGATCAAAAATTATTGTGCTGTGTGTTTTTTATGTGAGGATTTGAG
TATAGGAAAGTGTGTGGCGGCACAAAAGGCTGTGCAGCCAAGGAGTGTGTAGGTGTTTCTGCCAAGATAT
CTAACAGAGAATTTCAGACACGTCGGTGCCAGAGTTAGCAGAGTAAAAGAAAATTTTATTTTTTATTTTT
ATATTTTTACAAGAACACATTCCCTTCTGTATATAATATGCTCCAGCTGTGTCTCTCAGGAAATATCTAT
ATCTGGTTCCTGACAGAATGCACTTCTTAGCTTCATCAATCTTATCTAGTTTTGGATATATATATATATA
TATATATATATATATATTACATATACATATGTATAAATATCATATATATGTACATGTATATATGTGTATA
TATATATATAAAGTCTCCTTTGGGTGGCTCCTACTGCTACGTGATTAGGTAGACTTTTCACATGGATTCT
GCACAATTAAGTCAAGAATGTAGAATCCACAAAGGACAATGCCAAATAGACTCCTTCCTGTTCTTATGAA
CATATTGAGGTTGAGGTTTCACTAGACCTCATGCCATTCCTCTCCCTGTCCTTCCTCTTGTATGTTATTA
TTCCTGAAGAAAGAATAATGGTAAAACATCCACAACCCTCAAGTCTCTTACTTGAAACACAGTAAGGTAG
ATAATGAAGAACGGATATCAAATGGGACTAAAGAACTGAATTCTATAGTCCATGTTGTTCTTTGCTTTAT
TGATAACTTTTTATTTTGGGATAAAATAAGGATTTGGGAGTTGATCATTTCAAGTAGGTACACAATATTT
ACACTTTTATAATCATTCTATAGCTAGGCCACATTTGTTTCCAAAATCATTGCAGAAAATGGAATTGGAA
AACAGAACTTTTGAGTACACATTCAGCAATATTTATTAAGTTCCTTATCGAGGAATGTACAATAAGAAAG
TGAAATACAATATTAACTCAATTGAAGGTCTGTAGGGAAAATACTGGCCTTTGGGAAACAGAAAACATAC
AAAATTGAAATATATTTCACTAAATGTAACTGGGAATAAAATTAATATCCAGAAGAATCTCCTCCACTCC
ATGTTACAAGATCTTTTCTACCCATTCCAAGCTCTTGACTAACTTTTTCCATTCAGAGCATGTAACCACT
AAGAAAGCAAAGAGAAGTCTTTAGCTTTAGAGAAATGGAGTACATAAAGGTTCCCATTTAATCACAAGAC
ACATACCAGGAAACAGCACACTCAACTCTGGTCAAAGTAAGGAAAGCTGTTTAACAGGTAGGCCATGGCA
ATCTTCAGTGCAATCAACATTAGGCCCTGCCAGAAAAATCTGGAGAGCTTTGTCTTCTTTTGTGATGTCA
CAAGTGTTGTCAAGACTGCATCTGCTTCTCAGGTATTCCTTCACTACCTCTAGAGTTTAGTAATTGGAAT
CTAATTCAGAATAAACAGCCATTTGGGAGTGAGAACAAATAGGATGAAGATATCAGGAATGGGAAGAAGA
AAGCTGCCCTTCTTAATTGGTCTAAAAAAAGGAAGAAATATGTGTGCTTGGAAAAGCTCAGTAATGCCTT
GGTAGGGGTTGAGTGGTATTGCTGAACAGATAGCATTGATCTAAGACTTCCACATATGGGAATCAGGAGC
TGGGGTCCTATTAGAAGCACTTGGACTTCTCTGTTCTTATGGTTCCTGGAAGTCAGTCATTCATTACTTT
ATTCCAAAGCCAAGTGATGGGAAGGGCAGAGTTGTTTTCCTGAGAGTGCAGGGCCTTTATTCTTTTTGAA
CAGAAGAAATATGACTGAAGGAAGTAAGGAAGGACAAGTATTGTGTCCCTATATCAGAGTAAACTCCTCC
ATGCTTCAGATATCTATTGTGCAGTTTCTGTCTGACACTGATATCTGGGAGAGAGAAGTGCTTCTATTTG
AGAGTTCACCATCTCAATCTTTGCACTATTATATCTCTGACTACCATTGCCTGACAGTGGCACATTAGAT
TTCTGAGTCAACAGCTGTGTTTTGGTGGCAATTTTCTTTTTATTTACTTATTATATTTTTTTATTTTTTA
CAAATATTCTTAAAATATTAATTTCTATATTTATATTTAAAATATTGTTGTTCTTATGTGGTTGAAAGCG
CCTTCATCTCTTGTTATCCTTTCTCAGAATCTACCAACAAGAGGTCAATTTCAGTTCACTGGTTTGCCAC
TAGCATACACTTCTTTATTTGAAATGCTCTAGCTGTGTCTCTCAGGACATATCTATATCTGTTTCCTGGA
AGTATGCACTTCTTAGCTTCATCATTCTTATCTAGTTTTAATTGCTCCTGCAGCTCTTTTTTTAGGTGGT
TTCATGGAGTGTTAACATGGATTCTGCGCAACTACATCAGGAATGTAGAATTTACAAATGACAATGTCAG
CTATAATCCCTCCTGTACTTATGAAGGTATTGAAGTTGAAGTTTCATGTACCTCAAGCCTTTCTTCTCCA
TGCCCAACCTCCTCTTTCTTATATTTCACCTTAAGAAAGAACCATGGTAACACATCTATAACCTTCAAGT
CTAACCATCATAATACAGGAAGGTAGATAGTGTAGTACAGATATCAAATGTGTCTAGAAAACCGAAATAT
ATTGACCATGTGGTCCTCGCTTTATTGATGTCTGGTAATCTTTGGATAAAATAAGGATTTGGGAGTTTAT
AACTTGAAATAGGTACACATTAATTACACTGTTATACTCACTCTATAGCTGGATCCCTTTTGTTGCCAAA
ATCATAGCAGAAAATGGAATTGGAAAACAGTATTTTTGAGTACACATTCAGGAATATTTAAAAAGTCCCC
TATCAAGGAATGTACAATAAGAAAGTGAAATACAATATCCATTCACCTAAAGGTCTGTAGGGAAAATACT
GGCCTTTACAAAACAGAGAAAACCTAGAAAATTGAACTGTATTTCACAGGAATTGACCTGGGAATAAAAA
TATTATCCAGAAGATTCTCCTCCTCTCCAAGTTCCTTGATCATTTCTACTGATGCCAGAACCCTGAATAA
CTTTCTCCTTTGAGAGCATTTAACCAAAATTGAAGCAAAGATAAGTCTCTAGGTTTAGAGGGATGGAGTA
ATTTAAGGTTTCCACTGTGTCACAGGAGACACTCCTGGAAACGTCACTCTCGAAACTGGTCAATGAAAGG
AAAGCTGTTCAGCAGGTAGGCCATGGCATTTCTCAGTGACATGATCATTAGCCCATCCATGAAAAATCTC
TTGTATCCTGGAGAGCCCTAGCTTCTATTGTGATGTCAAAAGTGTTTTCATGTCTGCAAATGTCTCTAGG
ATATACTTTCCGTTCCTACAGTGTTTATTAATTGACCTCTAGTTCAGAGGAAACATCAATTTGGGATTGA
GAACAAAGAGGATGAAAAGCTCAGAGTTGGGGAGAATGAAGATGGCCTTTATTTTGGTATAAAAATAAGG
AAGATATGTCAACAATGGGAAATCTCTCTGAGAACTTGGTAGTAGTTGAATAGATATGTTCAAGAGATTG
AATTGATCTGAGCCTTCCACACATGGGATCAGGAGCTTGGGCCTGTCAGAACCATCTGGGCTTCCCTGCT
TCTAGTGGTTTCTGTAAGTCAGAGAGTTTATATCATTAATATATTTATCCCAAAAGCCAGGTGTTGGGAA
GCAGATTAGAGCTCATGACTTTTATTTTGTTCCCAGACAAAAAAGGTGCTAAGGAAGAAGTGAAAGACAA
GTATTGTGTCCTCAGCTCAGAGTAAACTCCTCGATTATTTGGATACCTATAGTGCAGTTTGTGTCTGATA
CTGGTATTTGGGAGAGAGATGTGTTTCTAGTTCATCATATCAGTCTTTCCACTAGTTTTACTCTGACTCC
AATTGCCTGAGAGTGACCCTTTAGATTTCTCAGTCAATGTGTGTAATTAGATGGCAGTATTCTTACCTTT
AATTTATATATTACTTATCATAAGCCAATTATTATTGCTTTTTTGATTTTTTCCATATTTACAGTTCAAA
CATTTTTCCTTTCCCAGTTCCCTGCCCATAAGTTCCCTATCCGGTCCTCATACCCATCTTATATTATCCC
CCTTACTTCCCTTTGACATTCCCTTGAAATGGTAATAAAAGCTAGTTTAGACCAAGGCCATCTTCTTCCA
TTCGTGCCCAACAAGGCCATTCTCTGCTACATATGCAGTTGGAGTCATAGGTCTATCCATGTACAATCTT
TGAATATTCATATTCTACTAGAAAACTCTGGTTCACTGGCATTGTTTTTCTTATGGGATTGAAAGCTCCT
TATGCTCTTGTAATCCTTTCTCAAAATCTACCAACAAGAGATCTGTTTCAGTTCACTGGTCTGCCACTAC
CATTCACTTCTCTATTTGTCATGCTCTAGCTGTGTCTCTCAGTAAAGACCTATATCCGTTTGTTCTAATC
CTGCAATACTAAGCTTCATCAATCTAATCAAGATTTGGTGCCTGATATACCTATCTATATCTATATCTTT
ATGTATATATCCATATATATATATATATATATATATATATATCCATATATATATATCCATATATATCCAT
ATATATATATATATGTGTGTGTGTGTGTGTGTGTGTGTGTGTGTGTGTGTGTTTATGTATGTAGCATACA
GTTATGAAGTTAGATGGAATTTTAACATGGATTCTGGGAAACAATGTCAAGAAAGTAGAATCTACAAATG
ACAGTGCCAAATAGACTCTCTCCTGATCTTATGAACCTAATGAAGCTGAGAATTCACTGGACCACAAGAC
ATTCTTCATCCTGAATCTCCTGAATCTTATGTATGTCCTGAAGAAAGAATCATGGTAAAACATCAGAAAC
CCTCAAGTCTCTTCCTGGGAACACAGTAAGGTTGAAAATGCAGAACTGATATCAAATCGGACTAGAGAAG
CGAATTCTATAATCCATGTTGTACTTTGCTTTACTGATGTCTAGTAATTTTGGGATAAAATAAGGATTTC
GAACTTTTTCATTTCAAATAGGTAAACAATATTTAAACTGTTATACTCATTCTATAGCTGGGCCATATTT
GTTGCCAAAATCAACACAAAAAAATGGAATAGGAAACAGAATTTTTGAGTACACATTCAGCAATATTTAT
AAAGTCCCATATCGAGGAATGTACAATAAGAAAGTGAAATACAATATTCACTCATTTGAAAGTCTGTAGG
GAAAATTCTGGCCTTTTGGGAACAGAGAAAACCTACAAAATTGAACTGTACTTCACGAAATGTACCTAGA
ATAACATTAATATCCAAAAGAAGCCCCTCCACTCCATGTTACAAGATCTTTTCTACCCATTCCAAGCCCT
TGATTAACTTTTTCTGTTCAGAGCATGTAAACTTAAAGCAAAGAAAAATCTACAGTTTTACAGAGATGGA
GGATATAAAGGTTTCCACTGTGTCACAGGCATACCTGGAAAGGGCACCCTCAAATCTGGTCAATGTAAGG
AAAGCTGTTCAGCAGCTAGGCCATGTCAGTTGTCAGTGACATCATCATTAGACCCTGCCTGAAAAATCTC
TTGTAACCTGGAGAGATGTATCTTCTTCTGTGATGTCACAAGTGTTGTCATGACTGCATCTGCCTCTTAG
GTATTTCTTCAGTACTTCTAGGGTACAGTAATTGGCCTTTAATTCAGAGTAAACAGCCATTTGGGAGTGA
GAACAAAGAGGATGAAGAGATCAGAAATGGGGAGAAGGAAGCTGCCATTCTCTCTTGGTCTAAAAAAAGG
AAGAAATATCTGTGCATGGGAAAGCACAGTGACTCCTTGGTAGGAATGGAGTGGTATTGCTGAACAGATA
GCATTGATCTGAGCCTTCCGCATGTGGGAATCAGGAGGTGGGTTCTGCTCAGAAGCATCTGGACTTCTCT
GTTCTTATAGTTCCTGGAAGTCAGAGATTTTATATCATTCATTTCTTTATTCCAAAAGGCAAGTGATGGG
AAGGGCACAGTTGTTTTCCTGGGAGCGCATGGCCTTTATTCTTTTTGAACAGAAGAAAAAGGACCTAAGG
AAGAAAAGAAGGAGAAGTCTTGTGTCCGTAGCTCAGCGTAAACTCCTCCGTGCTTTAGATATCTATTGTG
CAGTTTGAGTCTGACAGTTATATCTGGGAGAGAAATCTGCTTATATTTGAGACTTCACCATCTCAGTCTT
TCCATTATTATATCTCTGACTACCATTCCCTGACATTTACCCATTAGATTTCTTAGTCAACAGCTGTGTT
TAGCTGGCAATTTTCTTTTCATTTTTTCTTAATTTTTATTTGTTACAAATTAAACTTGTATTTTAAAACA
AATAAATTTCTATATTTACATTTAAAATATTATTTCCTTTTAGAGTTTCCTCCAATAAGATTCCTAACTG
GTCCCTCTCTGCTTCTTCAATAAACCACTTTACTGTCCCTTCACATTTCCTTTAACTGCGAGTCAAACCA
AGAGAGGACCAAGGCCTTCTACTTCCATTGGTGACCAAAAGGCCATCCTCTGCTACAAATGGTGTTGGAT
GAATCGGTCTGTCCAAGTACAGTCTTTGAATGTTGGTTTAGGACCAGAAAGCTCTGGTTCATTGGCATTT
TTATTCTTATGTGGTTGAAACCTCCTTCAGCTATTGTTATCCTTTCTCAGAATCTAACAACAAGAGGTCC
ACTTTAGGTCAAGGTTTGCCACTGGCATACACTTCTTTCTTTGATATGCTCTAGCTTTGTCTCTCAGTAT
ATATATCTGTTTCCTGGAAGAATGCACTTCTTAGCTTCATCACTCTTATCTAGCTTGGTGGCATATATAT
ATATATATATATGTGTGTGTGTGTGTGTGTGTGTGTGTGTGTGTCTGTGGTTTTGTTTGTGTGTTTTGTG
TAAATATACTTTTGGGCCTCCTACAGCTATTTGGTTAGGTGGTTAGGTGTAATGTTATCATGGATTCTGC
CCAACTAGGTCAAGAATGTAGACTTTACAAATGACAATGTCAAATAGATTCCCTCCTATACTTATGAAGG
TACTCAAGTTGAGGTTTCACATTTCCTCAAGCCTTTCTTCTCCCTGACCATCCTCTTGTTTCTTATATTT
GGCCTTAAGAAAGATTCATGGTAACAGATCTAAAATCTTCAAGTCTGTCCATGGAAACACAGGAAGGTAG
ATATTGTAGTATAGATATCAAATATGACTAGAGAACTGAAATGTACATGTCGTCCTTGCTTTATTGATGT
CTATTAAACTTCGGATAATATAAGGATTTCAGAGATCATGTTTTGAAGTAGGTACACAGTATTTACATTG
TTATACTCACTCTATTCGTGGGCCCCCTTTGTTGCCAAAATCATAGCAGAAAATGAAATTGGAAAACAGA
ATTTTTGAGTACACATTCAAAAATATTTATGAAGTCCCCTATCAAGGAATGTACAATAAGAATGTGAAAT
ACTGTATTCATTCACATAAAGGACAGAAGGAAAAATACTGGCCTTTGAAAAACAGAGAAAACCTTAAAAA
TAGAACTGTATGTCACAGGAATGGACCTGGGAATAAAAATATTATCCAGAAGGATCTCCTCCACTCCAAG
TTCCTAGATCATTTCTTCCCATGCCAGGACCCTGCCTTACTTTCTCCATTTAGAGCATGTAACCATTTGT
GAAGCAAAGAGAAGTCTCTAGCTTTAGAGATATGGAAGTTCTTAAAGGTTTCCCCTGTGTCACAGGAGAC
ACACCTGGAAAAGGCACTGTCAAATCTGGTCCACGTAAGGAAATCTGTTCAGCAGGTAGGCCATGGCAGT
TCTCAGTTATATCATCATTAGGCCTTCCATGAAAAATCTCTTGTATCCTGGAGAGCGCTAGCTTCTCCTG
TGATGTCACAAGTGTTGTTGTGTCTGCAAATGCCTCTTGGATGTTCCTTCAGTACCTATAGGGTTTACTA
ATTGGCCTCTAGTTCAGAAGAAACATCAATATGGGAGTGTGAACAAAGAGGATGGAAAGCTCAGGCATGG
GGATAATGAAGATGGCACTCTGTTTTGGAATAAAAAAAAAGGAAGTAATATGTTGACACTGGGAAATCTC
ACTGAATCCTTCTTAGTAGTTGAGTAGGTACAATGAAGAGATAGTATTGATCTGAGCCTTCCCCATATTG
GATCAGGAGCTTGGAGCCTGTCAGATGCATCTGAACTTCCCTGCCTCTAGTGATTATTGTAAGTCAGAGA
ATTTATATCATTAATATCTTTATCCCAAAAGTCAGGTGTTGGGAAGGGCACTGTTCTTTTCCGTAGAGCT
CATGGCTTTCATTTTTTTTTTTGCCCAGAAGAAAAAGGTCCTAAGGAAAAAGTGAAAGACAAGTATTTTG
TCCTCAGCTAAGAGTGAACTACTCGATTATATGGATACCTATACTACAGTTTGTGTCTGATACTGGTGTT
TGGTAGAGAGACGTGTTTCTAGTTCATCATATCAGTATTTCCACTAGTATTACTCTGACTCCCATTCCCT
GATTGTGACCCTTCAGATTTCTCAGCCAATATGTGTGATTAGATGGCAGTTGCTTATATTTAACTTATTT
AATTGTTTTTATATTTAGCATTTTTTTGCTTTTTCTATTTGATTTTTCCATATTTACATTTCGAATATTT
TTGCCTTTCCCAGTTTCCTGCCCATAAGATACATAACCGGTCCCCCTACCCTTCTTGTATAATCCCCCTT
ACTGCCCTTTGACATTCGCTTGAATTGGTAATAAACCCTAGTTTAGACCAAGGGCATCTCCTTCCATTGG
TGCCCAAAAAGGCCATTCTTTGCTACATATGGAGTTGGAGCCATAGGACTATCCATGTACAATCTTTCAA
TATTCATATAGTACGAAAAACTCTGGTTCATTGGCATTGTTTTTCTCACCAGATTGAAAGCTCCTTAAGC
CCTTGTTATCCTTCCTCAAAATCTACAACAAGAGATTTATTTTCAGTTCACTGGTTTGCCACTAACATTC
ACTATTTGACATGATCTAGCTGTGTCTCTCAGGAAAGACATATATCTGTTTCTTCTAATCATTCAATTCT
AAGATTCATTAATCTTATCTAGAGTTGGTGACTGATATATCTATATCTATCTATATTTATCTACCTATCT
ATCTATCTATCTATCTATTTTTCTCTTTCTTTCTCAATATATATATACATATATATATATATATATATAT
GTATATATATATATATATATATATATATATATATATATATATATATATATATATATATGTAACCTACATC
TATTAGGTTAGATGGCATTTTAACATGGATTCTGGGAAACAAGGTCAAGAAAGTAGAATCCACAAGTGAC
AGTGCCAAATAGACTCTCGCCTGTTCTTAGGAACCTAATAAAGTTGAGGATTCACTGGACCTGAAGCCAT
TCCTCATCCCACACCTCTTCCTGAATCTTATGATTGGCATGAAGAAAGAATCATGGTAAAACATTAACAA
CACTCATGTCTCTTCCTGGGAACACAGTAAGGTAGATAATGCAGAACTGATATCAAATGGAACTAGAGAA
CCATTGAATTCTAGTCCATGTTGTCCTTTTCTTTACTGATGTCTTGTAATTTTGGGATAAAATAAGGACT
TGGGAGCTTATCATTTCAAGTAGGTACACAATATTTAAACTCTTATAGTCCTTCTATAGCTGGGCCACAT
TTGTTGCCAAAATAATTGCAGAAAATGGAATTGGAAAACAGAATTTTTGAGTACACATTCAGCAACATTA
ATAAAGTCCCATATCTAGGAATGTACAATAAGAAAGTGAATTACAATTTTAATTCAACTGAAGGTCTGTA
GGGAAAATACTGGCCTTTTTGAAACAGAAAACCTACAAAATTGAACTGTATTTCACGAAATGTACCTGGG
AATAACATTAATATCCAAAAGAATCCCGTCCATTCTATGTTACAAGACTTTTCTACCCATTTCAAGCCTT
TGACTAAGTTTTTCTGTTCAGAGCATGTACCTCAAATAAAGCAAAGAGAAATCTATAGTTTTACAGATAT
GGAGGATATAAAGGTTTCCACTGTGTCACAGGAGACATACCTGGAAAGGTCACCCTCAAATCTTGTCAAT
GTAAGGAAAGCTGTTCAGCAGCTAGGCTATGGTAGTTCTCAGTGACATCATCATTAGGCCCTGCCTGAAA
AATCTCTTGTAACCTGGAGAGATTTATCTTCTTCTGTGATGTCACAAGTGTTGTCATGACTGCATCTGCC
TCTCAGGTATTCCTTCAGTACCTCTAGAGTTCAGTAATTGGCCTCTAAATCAGAGTAAACAGTCACTTGT
CAGGGAGAACAAAGAGGGTGAAGACATCAGAAATGGGAAGAAGGAAGCTGCCCTTCTCTTTTGGTCTAAA
ATTAGGAAGAAATATCTGTGCGTCAGAAAGCTCAGTGAGTCCTTTGTAGGGGTTGAGTGGAATAGCTGAA
GAGATAGCTTAGACCTGACTCTTCCACATACAGAATAAGGAGATTGGAGCCTCTCAGAAGTATCTGGACT
TCCTTACTTGTTATTGTTCCTTTAAATCAGTTTATATCATTATTTTCTTTATTCCAAAAGACAGGTTTTC
ATCTTGGCACATTTGTTTCCTGACAGCTCATGGCTTTTACTCTTTTAGTCCGGAAGAAAAACCTCCTAAT
GCAGAAAAGAAAGACAAGTATTGTGTACTCAGCTCAGAGTAAACTCCTCCATTCTTCGGATTCCTATAGT
GCAGTTTGTGTCTGGCCCTGATATCTAGGTGAGAGAAGTGCTACTAGTTGAGACTTCATCATCTCAATCT
TTTGACTAGTATTACTCTGACTACCATTCCCTGACAGTGATTCTTTAGATTTCTGAGTCTATAGATGTGG
TTAGCTGGAAGTTGTCTTTTCTTTTATTTCTTTCATTTTTCTTTTAATTTTTAACAAAATTTAATGGTTT
TTTAATTGGATATTTCTTTTTCTTTTTCTTTCTTTTTTTGGTTCTTTTTTACAGAGCTGGGGACCAAACC
CAGGGCCTTGCACTCCCTAGGCAAGAAGTCTACCGCTGAGCTAAATCCTAAAACCCTAATTGGATAATTC
TTTATTTACATTTCAAATGTTACTTCCTTTCCCTCTCTTCTGTCCATAAGATACCTAACTGGTCCTCCTT
AACTTCTTCTCTAATCCCCTTACTGTCCCTTGACATTCCCTTGAACTATCAGTCAAAACTAGATAGGACC
AAGGGCTTCTCATTCCATTGGTGCCCAACAAGGCCATTTTTGCTACATATGCATTTGGAAACATAGGTCT
GTCCAGGAACATCCTATCATTATTGTTTTAGTACCAGAACACTCTGGTTCACTGGCATTGTTGTTCTTAT
GGGGTTGAATGCACAATCAGGTCTTGTAATCCTTTCTCAAATCTACCAACAAAAGGGCCATTTTCTGTTC
ACTGGTTTGTCACTAGCATTCACTTCTGTATTTTACTTGCTCTAGCTGTGTGTGCCAGGAAAAATCTATA
TCTGGTTTCTGATACCATGCACTACTTCTTAGCTTCATCAATCTTGTTTTGTGGTGCAAATATATTCCCT
TGCACTGCTCTAGCTATCATTCCTTGACAGTGACCCTTTCGATTTCTGAGTCCATAGATATGATTAGCTG
GCAGGTTTCTATTCAGGTATATTATCATAGTCTAGCTATGGAAGAGGCTTTGATGAGGGACAAGCTCAAC
TACCCATCTCCTCCAGCCCAGGTAAGGATATATTTGTACTTCAGTAAAATGAGGCCAACATTGTTTTCTG
CCTACTGTCCTGATGCCTTTGCTGAAAAATCAAGAAGTTGTCAGCCCTGTGTTCTAAACTGGACAGTCAA
TGACGGGTAAGAGAGTGATATATTCATGAATAAAGGGGAAAGACATGTGGCGGGGGGGGTCATTTGTTGT
TGCCTTATTCCTTGACTGACCCTGGCTGAAAGATTCTTTGGCCATGTGACAAAGATCACTCCAATTTAAG
ACAGACAAAGTTCTCGAGGGCTTCATTCCAGGACAAGCATAGCCATTTGACACCTACTCATTGGACCATA
AGGAATCAGGAGATGTTGGGAGTGATGCCATTGAAGCCATATGTTGTTGATGTTATTATTATGGTTAGAA
TTAAGTATGACTGTGTTCCTGGAAAATCCCCAGCCAGGTGCAGGAGCCTATTACAAATCTGGTGGTCAAG
AAAAACAATAATATGATAAAGTTGTCCTGATGACTAATAATGTGGCAAACCTGTGAACTTTTTGCCATTT
TGTCAACTTTGGCCGATTCCCTGACCACACGAATATTGTGCCCTTGCCCTGCATAAAAGTTTCTTACTTC
ACCATCCCTCTGTTACCCTTGTTATGGTATAAATTCAGCCATGGATAAAAATAAAATTGACGCGTATTTC
AGACTCTTGTCTTGGCATCCTTCTTCCCATTGCTTGTCACCAATTCTCTTCAAGGTACCCTCTGACCCCT
CTCTTACACAGCTCTTGTAAAACTTTCTCAAAATCTACCAATGAGAGGTACATTTAAATGTCGCTGGTTT
GCCACTATCACTCACTTCTGTATTTGACATGCTCTAGCTGTGTCTCTCAGGGAAGATCCAGGCAGGATGC
ACTTCTTAACTTCATCAATCATACCTAGATTGGCGGCATATAAATAAATACATATATATAAATATATATA
AATATATACATATATATATACATACATACATACATACATACATTTACATTTGGTGGCTCCTACATCTTGG
AGGTTAGTTGGAATTTTAACATGGATTATGAGCAACTAGGTCAAGAATTTAGAATCCACAAATGACAGTG
CCAAATAGACTTTCATCTTTTCTGATGAAACTTTTGAAGTTGAGGTTTCCCTGGACTTCAAGCCATACCT
CACCCTCACCCTCCTCCTATATCTTATGTTTGGCCTGAAGAAAGAATTATGGTAAAACATCTAAAACTCT
CAAGTCTGGCCATGGGAACACATGAAGGTACATATTAAAGAACTGATATCTAATGGGAATACAGAACCGC
ACTCTGTAATCCATGTTGTTTTTTCCTTTACTGATGTTTTGTAATTGATGGATAAAATAAGGATTTGGGG
GTTTATCATATGGAGGAGGTACACAATATTGACACTGTTATATTCACTCTATAGCTGAGCCTTCTTGGCT
CCAAAATCATTGCAGAAACTTGAATTGGAAAACAGAATTTTTGAATACATATTCAGGGATATATAGAAAG
TCTCATATAAAGGAATGTACAATAAGAAAATTTAATATAATATTCACTCAATTAAAAGTCTGTAGTGAAA
ACACTAGCTTTTGGGAAACAGAGAAAACCTAAGAAATTGAATCGTATGTCACAGGAATGGTCCATTGAAT
AAAATTACTATCCAGAAGAATCTCATCCACTCCACATTCCTTGAGCATTTCTACCCATGCCAAGCCCCTG
ACTAACTTTCTCCATTCAGAGCATGTAACCACTACTGAAGGAAATGAAGTCTCTAGCTATAGAGAGATCT
AATACATAAGTTTCCACTGTGTCACAGGAGACACTCCTGGAAATGGCACCCTTGAATCTAGTCAATGTTA
GTAAAGCAGTTCAGCAGGTAGTCCATGGCAATTCTCAGTGATATCATCATTAGGACTTCCCTGAAAAATC
TCTTGCATACTGGAGAGCCCTAGCTTCTTCTGTGATGTCACAAGTGTTGCCATGTCTTCAACTGCACCTC
GAATATTCATTCAGTACCTCTAGGGTTTAACAATTAGCCTTCTATTCAGAGAAAATAGCCATTTGGTAGG
GAGAAGAACGAGGATGAAGATATCAGAGATGGGGAGAAGGAACCTTCCCTTCTGTTTTGGTATAGAAAAA
TGATGAAATACATGGTCCTTGGGAATACTCAGTGATTCCTGGGTAGGAGTTGAGTGGTTCCACTGAAGAG
ATAGCTTGATCTGAGCCTTCCACATATGGGAATTGGGAGCTGTCATAGTCTTAGAAGCAGCTGGATTTCC
CTCGTTGTAATGGTCCTGACAGAGAGTTTAAATCATTAATTTCTTTGTTCCAAAAACCAGGGGATAGGAT
GTGCACAGTTTTACTGTGAGCTCATGGCTTTTATTATTTTTGCCCTATAGAAAAAGGTGCTAAGGAAGAA
GGCAAAGACAAATATTGTGTCCTCACTTCAGTATAAACTCCTCCATGCTTTGGATTCCTATAGTGCAGTT
TGTGTCTGACACTGACATCTGGGAGAGAGAAGAGCTTCTAGTTGAGACATCATCATCTCAGTCTTTCCAC
TGCTATTACTCTGAATAGCATTCCCTGACAGTTACCCTTTAGACTGACTCAATATGTATAATTAGCTGGC
AGATTTCTTTTCTTTAATTTCTTTCATTTATTTTTAATTTTAGAAAATTTTATTGCTTTTTTAATTGGAC
ATTCCAGATTTGCATTTCAAATTTTATTTTCTTTCCCAGTTTCCTGTCCATAAGATACATAACTGGCCCC
CCTACCCTTCTTCTATAACTTACCTATGTGCACCTTGATATTCCCTTAAACTGAGAGTTAAGCCTAGGTT
GCTCCAGGAACTTCTCCTTCCATTGGTTCCCAAGAAGTCCATCCTCTGCCACATATGTAGTTGGATCTAT
AGGTCTGTCCATGTCCAGTCTTCGAATATTTGTCTAGTACTAGAAAGCTCTGGTTTATTGGAATTGTTGT
TCTTATAGGGTTGAAAGCCCCATCAGCTCTTGTACTCCTTTCCCAAAATCTACCAACAAGACGTCCGTTT
TCAGTTCACTGCTCTGCCACAAGCATTCACTTCTGTATTTGACAGATTCTAGCTTTGTCTCTCAGGAAAG
GTATATATTTGGTTCCTGGCAGCATGCACTTCTTAGTTTCTTCAATCTTATCTGGTTTTTGTGGCATATA
TATATATATTCCACGCGGACGTAATGCTCACAATGGGATACCTTCAGTTTCTCCTGTAAATTCTTAGATA
TTTTTGTTCCCCCTTTTAAAAAGGAGTGAAGCATGCACATTTTGGGTGTCCTTCTTAGGCTTACAGTGGT
CTGTAGTCTGCATCTTCGGTAATTGGAGATTATGTGGCAATATCTATTTTTTGTGATTCCCTACCATGTG
TGTTTTTCTGTGGTTGTGTTACCTCAGTTAGTATTATATTTCCTAGTTTAATCCATTTGTCTACGAATTT
CTTGAAATCATTGCTTTTGATAGCTGAATAGTATGCCATTGTGTAGATGTACTACATTTTCTATATCCAT
TCCTCTGATGAGTGCCATTAGGCTTCCTTCTAGCTCCTGGTATCATGAATAAGGCTGCTATGAATGTAGT
TGAGCAAGTGTCTTATTTGCATGTTGGATAATCCTTTGATTATATGCCCAGGATAGGTATATCTGGGTTC
TCAGGTATTGCAATTTCCAATTTTCTGAGGAATCTCCAGACTCATTTCAAGAATGGTTGAACCAGTTAGT
AATCCCACCAATGAAGAAGGACCATTCCTCTTCCTTGGCATCTTTATCAACATCTGCTGTCTCCTGAGTT
TTTATTTCAGCCATTCTTACATGTTTGAAGTGGAATCTCAGGGTTGTTTTCATTTACATTTCCTTGATGA
CTAAGTACTTTGAACATTTCTTTAGATGCTTCGTAGATATTTGAATTTCCTCAGTTGAGAAATCTTTCTT
TAGTTCTGGAACATAATTTTAATAGGGTTATTTGTCTCTCTGAAGTATAACTTCTTGAGTTCTTGGTATG
TATTGGTTATAGCCCTCTATCAGATGGAGAATTGGTATAGACCTTTTCCAAATCTTTTCCTTGCTGTTTT
GTCCTAACAGTGTCCTTTGGCAGGCAGTTATCTACTACAGTGAAGAACTGTGAGTTAGTAAACTAGAACA
AGGACTGGCTCCTCCCATCTTTCCTACATGTTCTGAACAGTAATTGGGGAAACTAAGCAACCATGTTATA
CCCCTACAAGGCATGCCTATCTATAGTCATGGGTCTAGAGAGACCTATCAGTGATTCTGGGCATCTGACA
AGGAAATGTATGTTGGTGGAGTTTGCAGTTTTCATCCTGTCTTCTGTAACTACAGACTACGGTGTTGTGC
AGCCAAGATACACCATGTGCAGCTGTGAATATGCCTGGGAAGGCTGACACCTTGGATTTATGAAGCATTG
CTAAGGGATTCTGAGGAAATCAGCACCCCCTGCTCATCAAGCTTCTGGGAATGCTGACATTCTTACTTCA
TCTCTATATGAAGTTATGTCAAATATCACCTCTCAGGTATGTTCTTAAACATCCTTATGTGTACTAGCAT
TTGAGTGCAATGAAATACTAGTCAGGAGAGGTGTGGGAAACACCTGCACTCTTCCATTAGAGATCAGAGA
GATGAGCTGTATTCACATACAATTGACTGTTCATGTTCCTGTTCTTTGGCTTTGATCATGCAGATTTTTG
TCTCACATTTCATTGTTCATGTGGCCAAGTTGTGGGGGAACCATGACTCACAATTCTTTCCCATATTCCC
TTTCTCCATTGTGGGGTAATAGATATTAGTGAAACCCTTCACGTTTTATATTGTAGACCTAACTTTTCTT
CCATAAGCTCTTCTCTATTATCCCTTCACTGTATGTGTCTCTGTGTGTGTATGTGTGTGTGTGTGTGTTT
CTCTTTGTCTGCTTAATTTTTTAGTTTGTATGCAAGTTTACAGAAACCTCCTCACTGAAAGGAGTCTATA
TAAGAAAACTATAAACTGTGGATGGGGCAGCATCCAAATGTTCTCCCACAACATGATCTTCTAGAAAGAG
TAGCACAATCTGCAATAAAATAATACACTTGAAAGTAAAACTTGGAGGGAATGCCCTGGCATGTCTACAA
TATCACGGTTAACTGTGACATTTTTCTCTTGCCTTCTGTGGCCAGATATGAAGGCTCTGAAGCAAAGTTG
CATCCTGTTGATCTGTGAATAAGCTGAAGGAGGCTATCAACTTGGTCACATGAAGCCTATGAAAGGGGTG
ACAAGACAGTACCAGGCGATTGTGACACTGCCCTCCCAATGGAAACATGGAAGTGTTGACAATCACAGAG
TGGGGTCTCATGTCTGAACTTTGACACCCAGCAAGGCAAAGTGTAACCTGTCAGCTTCCTGAGTAACATC
CACAAGCCAAGGGTAGGCTCAGATGAAGCACCATTGAAGATAGCTGCTATTCCTTCTGAGCTACTTTTCA
GGGTAAGTGGAAGATCATTCAGCCTCTTGTGACATGGGAGATCATAGTAATGAGAGGCAGACAGAGGAGA
CTAAGCTGTGTTTTTCATTCTGGACCACCATAACTACATTTTCCAGGATAAGGATTTGCTCATGGGAGTC
TAGTGTCTCACATTGGTATACGCCAATCTGTATGCAGTCTCAATAGCACAACTGGCCCCAGTGATCTTTC
TTGTTACTTGGATTTACGGGCAGTCATTTATACCTTGTCTTCTAGATTCATAAATAATTTTCTGGCTTCA
TATACACAAGGCATAGTATTCTTTCACTCTCTCTCTCTGTGTATGTGTCTTTCTCTGTCTCTCTGTCTCA
TTTCTCTTTTTCTGTCTGCCTATCTTTCCTCATTTTCAGATTTCCTACAGCAGTCTTTACTAATGATAAC
GTATTTCATGTCAGTTTATGCACTTGCTTCTCTCATAAACACCTGTGTGATCTGAACTTGCTGTCTACTG
GAGAACCACAATTAAAAATAGAATTGATGTCCAAATCTACTAGACTAGAACTTTCACAACTAAGAAGACT
TAAAATATTCAACAACTCCCAACAAGCCTAGGGGCCAAGGATCATGGATGGACTTATGACCTGAAGGCTC
TGGATTCCTAAAGAAGAGACCCAGTTTCAGGAATATCTGATGAATTTTTGGCAGAGAGCCGAGAATGTTC
AAGCATGTATCTGGTCTACTATGTGTTCCTTAATTTCATTCTGAATGAGGAGGAATGCCAAGAAGAGCCA
CAGGGATAAAAGCTTTGACTCTCAGGGTAGAGTATTGAATTTTGTCTTCAGTGGATCCCTCTATATACCA
TTGGAATTTTGTGATAAGAATGGAGACAGGGCTACTCCTCTGGACATGCGTCAAGGTCTCTCACTCTTTG
TCTTGAACTTACATGATTAAGGCTTGGTGGTCCTAAACACTATGGACTCCAGGACTTACCTGCATCTCAT
CAGATACGAACTGAAAATATCCTCCATTTCTTCATGCCTTGGGCAGATTTTTTCTGTTAAGGGGCAGGGG
GACTGCAGAAGGGTGTGAGGCATATGTCTAGTGATCATGGTTGAGAGAAAGAAAATAGTTAATAGGTCCA
GCTTGAAGAGAGCTTGCCTCCTATTTCAGTCCTTCCAAGTTTCTGTAGACTTCCCCTTTCGTCATGCTTC
ATTGGGGGATTAGCATTTTCTCTCCTGTTTCTTTCCCATTACTATGCATGTTCCCTTTTGTTTCTCTACA
GGGTCTGCTTGGAAGGCATCATCCCAACCATCCACAATCAGTGAGCAAGTACAACAGATTAAGAAGTTGG
AGAAATTGACTAATGAGCTCCAGAAGATGACCTGTGAGTTGGGTAAACTCCCAGGAAGGCTGACCCATTG
CACCAACAGCATTTGGACAAAAGATAGCCATTGTGCCCACTTCTTTGTTGACTCTCCTGACCCCTCTGTG
TTAACCTCAGTTTTCACACACCACAGGAAAATGCAACTGTAATGTCCTCATGTACAAACTAATTTTCTTA
TGTGCCTCTCAAAGTCAGAACATGAAGAAAGGATAGTTGTGTGTTAGGAAGCTATTTAATTTCTCAGAAA
AACATAATCTGTGTTTTGAATAGCAGTCTTGAGATAATGCAAGTAATGTGTGAGCTCTTATCATGGATTT
TAATAGACATAGAACACATTTTATGTACTCAGAGGAATACAAAAACTTGTCAGGTACAGAAGCACAGTAA
CTTAAACTTAGATAAGTAAACATTTATTTATTTAATTTAAAGATTTATTTTATTTGATTTGTATGATTAT
TCTGTAACTGTCATACACATGATTTGTATGATTATTCTGTAACTGTCATACACAACAGAAGTGGGCATCA
GATGCTGTAACTGTCATACACATGATTTGTATGATTATTCTGTAACTCTCATACACAACAGAAGTGGGCA
TCAGATGCCATTATACATTTTTGTATGCCACGATGTTTTTGCTGTGAATTAAACTTATGACCTATGGAAA
AGGAGTCAGAGCTCTTAAATGCTGAATCATCTTACCAGCCTAAATTACTTTTGATGGTAATTGTGATGGT
ATTGATGATGGTGATGATATTGATGATGATAACGGTGATGATGATGATGATGATGATGATGATGATGATT
ATCATTATACTGCAACTCTAATGGATCAAGACTTCAATGCTCCTCCAATGCTCTTCCCGCCTCTTCTGAC
TCAAGAAGAAATTACAATAAGAAGACACCGTCATAGCTGCCAATCCTCCGCAGCACTAAACAATAAAAGA
TTTACTTTGACTTGGTTATGGAGATTTTCTTGTTGACTGGGCTCATAGCTTCAGACATGAAGCCACGTAG
ACTATGGAAATGGGAGCTCCTTTTGGTGGAATCTGCTTATCTTTGAGTAACTGTGAAATAAAGAGCTAGC
ATAAGATGTTGGTCCACCAACTTATCGCTTTCTGAGTATAAAGTCTCCTGAGAACTGGGTAATAAGGGTA
ATAAGGCATGGCTAACAAGTCAATCCAGGTGGGTAAATGTTTGTCCATTAGGTATACAGGGGGAGCATTT
CATTGACTAAGTTGAATGTATCTCTTGTCCACTATGTTCTAAACCCATGCAAGGAAAGTTTTATTGATTT
TGTCTATCTTGTGGCCCAGCAAGTGTTTTTCACATTCTGTGTGCAGTTTCTTCATTGATATGAACCTTAT
GAGAATGGAGGGAGCCAAGGAAAGCCACAGAAAACGACATTCTACATTCTAGAAGATCAAGGCCTTCTCA
TAAAAAAAAAATCCTTGTATCTATGAATTCAGCAGTGAAATAAGTTGCAGCCTCTGGCCATGCAGCTGAT
ATCTGGTAGACAGGCCTGTTGACTAACCAGTCCATGGGACAAAAAAGCATCAAAAATTAGCATGATATAA
AAAAAATTAAAAATGAGTCAGAACTCTGATACCTAGCAGTAACTAGTCCTGATGAGGGTCAGAAATATAA
AAAAGGGTATTATCTTGAGCAAGATTTACTCTGCTGGAATTCTCAGATGTTCATATGTGCCTGAAAATCT
GTCACAGAAGACTGTATTGATATCATACTCTAGTCTAGAAAGACCATACCCAAAAGTATATTATTCCGTC
TGCAGTACAATGTGGCAAGTACTTCAAATCACACATTTGTATGTGAGGCTGAAATTAATGTTCTCCATAG
ATGAAAGCATTCCCTCAATCCTTGTCTTAGTAATTTTTTTTAAATTTGGAAAATGGCTGAGAATTCATCA
GTTCCACACCTGAACTGAAGTAACCGTTCCTCTGATTTTAAACATAGAGGACATCTGAGTAGTAGTTGAT
ATTTTTAGTCAGTGGCGTCTCCCTATGGATCTGTTTGAGTCTGAATAAGCATGCATACTCATATTTAGGC
TAAGAGAATCATTTAGTATCCAAAACATTACAGGATCTGTCTGCTGTCAATATTTTCCTTTCACAGAGGT
GAAGGCAGGTACATAAAGGTCTGTATATCAAAGTTTGAAAATATTACACCATCCATAGATGAAAATATTT
TCATTTACCCAGGTGAAGGAAGGTTTATCAAATGCAGTATATCAAAGGTTATAGATATTACACCATCTGT
AGATGTAAATATATCAAGAATAATTGCGTAGGGCTACACAGATTGATCTAAGTATCTCCACAAAATTCTA
AGACAGGAGGAAGAAGAAATCACTTTATTTGGAAATTTAAAATAATCTGATGCTAAGGTATGTAGACTGT
TAACAGATAATGAAGTACCACCTAAAAATCACATGCATATATACATGATGCTATTCAAAAACTATCCAGA
GGCTGTTTGCAACCTACGTTTAGCACAAAGAGATTGATTCCCCACTTTACAGATTCTGATCAAACCATTG
AGTATTAAGAAGACTATATTAGAACCCACTTGCATATCATAAGACTGTATAACTAGGTAGTAACAGCAAA
CATGACATTATGGAAGCATACCCTGACCTTTCCAAAAATGGAGGGAATGCATTTAGCTGATAATTTCTGG
ACAAAAAACTAATGTACAAAATACCAGCTGGATTTGCATTTTCAGAACAATAAATACTTAATGATTTTTA
GGACAAAATTTGAATTTAAAGTCTCCAAAAATCTCCAAAAATTATTTATCATTGAGCTCTGAATACCTAT
GGAGATTGGAGGATATTGTGATTTTAATCTGTGACCCAGAGGTATAAGTAAATGGTGCAATTTGAAGTGA
TTAGATATGTTAAAGAGTCATGCAAAACAATTGAGGCCATGGTATCTTTGAAGAAGTGTGCTTCTCCAAC
ATGCAGCAGGAGTTACCATGGAGTGACCTAGACACACACACACACATACACACACACACACACACACACA
CACACACACACACACACACACACATCCTACAAATAAGTGACCTGCTCTGTGGTGTTGGGGCATGCTTGAT
TGATCCAAGGTATGAGCTGTATGCTCCACAAGTAAGTCAAAGCCAATGTCAATGAAAGAAAACAGAAGTC
CTCCTCCTTTCTTGGGAAAGAATTCTGTGCATGAGGAATACTTACATTTTAAAGTTTAGAGGCATGATTT
GAAAACATTAACAATTGAATCCGACTTTGAAAACAACATTTCAGAGACGTCTAGTGACTCGATTTTGATT
TTATGGATCTGCGGTTGCTCAGTTCTCTTGATTGTAGGATTGAATCAGATCATTACTAGTCATAACTCTG
TAGGAACAGTAAGAGATTTGACATTTCATCAAGTTGAAAAACCTAAGAAACCGTTCTGGGAACAGGTTAA
TTCAAAAGGGAGAAACATGTGCTTGGGTAAATCTAGTATCTAAGACTGAGCAGCTGGTTCAAAGCCAAGA
AGAAACATTGTATCTAAGGACTTCCTAATGCAGAACCTGTTACTAAAATGAAGAATGCTAAGGGCTTTGG
GAAATATGCATTAGGAAGACTTTGAATGGTAGAAATTATATGGTATTAATTTAGTGGTACACATTGAGAG
GACATTTTTTTAAAATCTTAATGTCCTTGGGAGTGAAAATATCTGAGCTGAGTAAATGCTGTATCCCAGG
TAGGAAGGAGAGGTGAGTTTCCATTCAGACATTGAAATTCCCTTCACACTGAACATGAACATGAGAGGGT
TTCAAAGAAGTGTTGAAGCATATAAAAAACTGCTAGGCATCCAGGAGGAGTCTCAGAGGGTTAATTCATT
CTTGTTCTGAGGGATTTTCAAGTTTATTATTGGAGATCATTCAAGAGAAATTCAAAATCTAGAAACCAAA
TTCAGTACATGTCTCATATTAACCTTGGAAGTCCTTATTAGATCTAATTATGTGGCTGTATATGTATAGG
ACACATGTGGGGCACACTCTGAATGAGTGTTATTTCTGCCTCTTTTGTAAACTTTGCATCCCTATTCTCT
GCCAAGTGTATTCTTGTTCCCCTTTTAAAGAAGGAGTGAAACATTTGTGTTTAAGATCTGTATGGTAAGA
ACTTCAAGCCTCTGAAGAAAGAAATTGAAGAAGACCTCAGAAGGTGGAAAGATCTCCCATGCTCATGGAT
TGGCAGGATTAATATAGTAAAAATGGCCATTTCACCAAAAGTCATCTGCAGAGTCTATGCAATCCCCATC
AAAATACGAATCCAATTCTTCAGAGAGTTAGACAGAACAATTTCCAAATTCTTCTGGAATAACGAAAAAT
CCAGGATAACGAAACCTCAACAATAAAATGACTTCTGTGGAAATCACTATCCCTGAACTCAAGCAGTATT
ATAGAGCAATAGTGATAAAACTGCTTGATATTGGTACAGAGACAGACAAACAGACCAGTTGAATAGAATT
GAAGACCCAGAAATGAAACAACAAACGTATGGTCATGTGATTTTTGACAAAGGAGCCAAAAGCATCTAAT
GGAAGATACCATTTTCACCAAATGGTTCTGGTTCAATGGGACATCTGCATGTGGAAGAGTGTAGATCGAT
CCATGCTTATCACCCGATACAATGCTTAAATCCAAGGGGATTAAGGACCTTCACATCAACCAGATGAACT
CAAACTAATAGAAGAGAAAGTGGGGAAGCATGTTGAACACATGGGCACTGGAGAAAATTTCCTGAACAAA
ACACCAATGGCTTATGCTCTAAGATCAAGAATTGACAATGTGGATATCATAAAACTGCAAAGCTTAAGTA
TGGCAAATGACAGTGTTATTGTTTCTTTTTTACATAAGTGTTTTGCCTGCTTTAAGTATTAAGCACCATA
AGCATGCAATTCCCACTGAGGCCAGTTGGGGGAGAGAATTCAACATGGAATTGGGTTACCCTTTTGGATC
TATGCTTAAGAAATGCTCAAAATGCATGAGTTAAGTTTCCAGCCCATGTGCATGACTTTTATCCTTTCTT
TTGTACTCTCTTAGTTGAACTGGATCAAACTCAACCAAAGAGAGAAGTTTCGTGATACCTACAGGAGTAC
ATAAATGGTATAGACATGGTCATTGTCTAAACTGCCAGTCATCCATGTAGGTTATTCGTAGATACTGCAT
TATATCTCATCATCTCTGAACTCTCAAATCTCATCCTGGGTGACAATATAGATTAGACCCATCAGATGTA
ATGAAGAATTATACTCATCATGTGGTGAAAGTGGAAAGGAAATCACATTGATGTATCATAAATGAACTGC
TAAGAGCAAGATTCAGACTATTCTGTGGGGATGCAGCCTGCAGCTGAGACAACAGACATTTGGTGAAAAA
TGATTCAGTTCACAAATGGGAAGGTAGAAAGGTAGTTGATATTGTTCTAATAGATTTCACAACATTTAAA
ATGCATTTCTTCTCGATCAGTAAATGACTGTTGTAAAGCAACTCTTGAAGTGAACTTTTGAGACCAAACA
TTAGCCTGAGAATTAATGTGTGAAAGAATTAATTCTGTGTCTCCCCAGACTGTTGCTTTGAAACTAAGAG
TCAAAAGTATCTATTCTATGAATGATATATAGATATATACACATTATAGTAGGATGGATACAGAGTTTTT
TCATTTTCGACAATGATTGATTCAGCGGGTGAGTTGGGTCCGTAATAAAGGTAATTTTTGCTGACTCTTG
ATACCTGAAATCCTACCTAGGAGACCCATGATTGAAAGAAAAAAGAAACTTCAGAAAACTTGCCTCAGAT
TTTTATATAGTTCAGTTTTCCTGGTCTTGGTTCACAAAAGGAAAGACATCTGGTTTTCCAATTCTTGTTT
ATCCTGTAATTCTTCTACATGATGCACTCATGCAAATATATTACTGTGAATTGACAGATTACAATTTCTC
TTTTTATTATGTTGCCAAGAAGTATACAAAATAAGAAGAACTGTATCAAAGCATCATATGAAAATCATGC
TAAGGGAATGTGCCACTGGAAATTTGTAACTGAGCTGAACCTCTTAATTAGACACAAACAGCTCTACAAG
GTCTTCTCTAGATTCCTGGTGCAGAAGCCGGTATTCCCTAACAGAACGTAAAGGATGAATCTCTCTGTAG
AGAGAAAAGGAGTTTGTCACAATGATCAAGTCTTTGGCCCACATAATTTAACAATGACTGGCTTTTGGAA
AGTCCTAGAATCCATTAGTTTATTGATCCAAAAGTCTAGATGTCTCATCTGGTCTTTAGTATATGGATAA
ATCTTCAGAATGCAGGTTCTAATGTCTCTGAGTGTTTGGTAGCAATGTGAGTGCAAGCAGGAAAAAGAAA
AGCTTCTTTCTTCCATGTTTTCTATGGACTTCAAGTAGAATGCATGGTTGAGAATACATTGGGATTTCGA
TTATCAAACAGACCAGTATCTTCAACTGAACTTAATATTCTGGGAAGCTGCAGCCTATCAGCATGGCTCA
TGTGTTTGTGAAATGCAAGTCCAATCTGGGAAGGCGGTCCTGTTCATCGATTCCCACCTGTACCTTTTTG
CAGATATATGCAAGAAATTCTCAGTCATCTCCCATTAAAACATGGTGTTCTGGGACTTGTAGACATCACA
GCCACTAACAACACCAATGCGATTCAAGATTACTTATAACAGCTCAGTGGAGTGAGAATAGTTCCTTGAG
TCTTCATAGGTAAAGAAAACTGCATAGGCACACAGTGATCTAATCTCCCTCCAAAAGAATGGGGAGCTGA
TGACGTGGCTGAAGCAGATTGGAGCTCTGCAGTTAAGAAAGTGATGGCAGGGTTGGGGATTTAGCTCAGT
GGTAGAGCGCTTGCCTAGGAAGCGCAAGGCCCTGGGTTCAATCCCCAGCTCCGAAAAAAAGAACCAAAAA
AAAAAAAAGAAAAGAAAAGAAAGTGATGGCAGTAAAAAAACATGCTGACAGCAGACATTCAGTCATGCTG
AAGCCAGTGCACCTGAGAGATGATGTGCATCATGGAGGATGTCAGTATTTTCTTATGATTGGGATTTTCA
ACAAATTGGTTTTATTCCATACCTCAGTGCTAAAATTTGATGCTGTTTGCCTGAAACCATGGTGTAGGGA
AGCTTAACAGATCACACAGGATTGACTATCCATTCTTAATGTGCTGATATGTCTCTAACTCTAAGCCCAT
ATTTAACAATCCAGTGTATCTAAATGTCCAGTGAATCAGTTACTGTTTTTCTACCATGCTAATCTGCTGA
GGTGATTTTGCAGAAGTCCACATCCTAATGATTATGAAAACAATGAATATTGTGAAGTTCTTTATGATCT
ACACAGTGTCCTTTCCCTCCCTCCAGCATGTACTTCTGCATTTACAGCTCTCAGCCAGTGTTCTCAACCT
TTCCCTACCAAAATCCACAGAAGCCCACAATTGTATGAGGATGCTTTCTGAAAAATAGATGAAGAGCTTT
AGCAGAGTTGTTTCTCACTGTAGCAATATTAACATAGACGACAGACCATATGATGAATTCACCTCTGTTC
AGAAACTGTTTAAATGCCAAGAAAATCCCAAACAGTTGTGAGTTGATTCTAGTTAGAGTCCCAGAAAACT
CAAATATGAAATGCAAAATTTCAGAGCTCTTCTTCAAAGACTGTCTGTGAAATAAATTGCTGGCATAACA
CTGTCCTACACTATTTATTCCATTCACAATTTTACATTTTGCTTTCATGTCTTGCAATGACTTTTATTAA
TCAAGGAATGGCACGTCTCTTCTCTGGGCTCCAGTGCGTAGGATTCATTCCTAAAAAATATGTATCTGCA
GATGACTAAAAAAATAAAAATAAAGAATAGATCTTGAATAAAGTTTTGTGTCAAGATGTAACATCCTACC
ACAAGGATCAGATTAGAAGTAGATTTGACATACATATATCTATGTGTGTGTATGTTAAATCAGACTTGGA
TGTCTGGTATTTTAAGAAAGCTTACCTGGTTTAAGATTATTTTTAATGTCAGTTTGAATCTGTTCACAAG
GATTTTATTGAGAATATGTGTGTATCAGTGTAAATTAGTCTATAATACTCAGTCTTCCTCTCTTTCTGTC
AATCGTCTGTAATTCTTTCACCCTCTCTCTGTACCTTTCTGCTCACCTCATTTTACCCTGCCTCACATTC
TTTTTCTTGTTCTCTGTCAATTGTTTGATAATACCATATTCAACGTGGAATTTTAATGTATTCAATCCTT
TTGTCCACTTTATGGAATAGTCTACGAAACTTTCAATGCTTTTTAAATGTCTAATCAAATTTTTAATCTG
AATACATGTGGTCCTATGATATTTTAGGAGGGAGATATTAAATCCCTGGCTCTATGTCATTGTTCAGTAT
GGTGCTGTTGAAATTATGCACATTGAGCTGATTTAATACTGGTATATCCAATACATCCAGTAAATATTTA
ATGCTGCAAAAAATATTCTAGATTTGGGACTGTAAATATAAAACGTGTTTTCTCCATGTCTCCTCTCTTC
TCTTTAATTTTATTAATTCTACCCTTTCTTTAACTAACTTGTCTAGAGGTTAGAACAATCTTTTTGATAC
TTTCCACAAATGAACTCTTCCTTTCATTCATTATATTGTGTTCTTCATTGTATTGATTTCAGCCATGATG
AGTTGGATATACATGTTATACCCCTTCCACAAGGGTCAAAGGCCACCCTGAATCAAGGTGCAAAGAGACT
GTAGGTGCCCAAAATGTGGGGGTGATCATAGGGAAATCCTGTCTTCAGGATACACAGAGTGCTCACCTCA
TGACACATAGCAGCTCTGGTTCCCTTCACAGCTTCAAGCCAGTCAAGAGTGCAGAATGAAGTGAAAAGGC
CTGAAACCTGTTACTCGTAACTGACACACTATGGGCAGTTAGTGTCTTCTCTTGGAGGGTTGAACGATTT
CTGTAAGGGATCATCATGGGTATATTAAACAGCATTTTAATGTAGAAGTTGGACAAAGGTAGGATTCAAA
GAAATATAGTGACGTAGGTTAAACAATTGGAAAAATTCATTTAAATATTTTGGTGGAAATTCTCAAAAAA
ATAAAAGAATTAAAGTATATTCCTCAATAATATCTACAAAGAGAATTTTTTTATATATATGGATGTTTCA
TAAGGTGACCTTAATGAATTCTGTTAGTTACAACAGATCTGCCAATTCTGTGAGTATAGTGAGAGCACAT
TATCTGATTTGACATAGTAAATTTAAAGTGGCTCTTTTCAAACATAGTAAGTGATTTTTCCATGTACACG
TTCATCAATGGGCTTTTTTAAATCATAATGAAAAAACTGAAACACTGTATATACAAAAACATAATTAATT
GGGTACATATCTAAACAAAATAGTCACAACTGAAGAAACTTAAACAACTAAGAATCTAATTCAAAATATA
TATCATCCTTTTCTGTTCCAGAAATGCAAATCAAAATTATTCAAACATTTTTTCATCCCTTTCAGAAACC
TTAGTTTAATAACACTTGAGCCAACTTATCCTTATTGTGTTGGGGAGAGGAGAACACTGCTATTCTCCTG
GGGGAAACACAAACTTCTACAGCAACTTTAGAAATCAGTATGATGTTTCTTCATGAATGTAGAAATGGAT
ACACCTAAATATATAACTCGAGGACATATATCAAAATGTTGATTTATTCTAGTATAGAGACCCTTGATAA
TTTGGAAATTTTCAAGTTGTTCTTTAACAAATTAATGCATAAGTAAAATATGGTGCATTGACAGACTAGA
AAAAGGAAAGCTTGTAATTTTCAGGAGAGTGAATGGATCTTGTGTTAAGTCAATATAGATGACTTAACCC
AGATCAAAAAGGGAAAATAGGATACTTATTCATTTTAATCTAAATGTCATTCAGCAACCTGTATATCTGT
ATGATCAGTTTAGTGTCCGCTGTCCTCATTTTGGGGAGTACAAGTGTACTTATGAATTGCTGAGGGACAC
TGTCAGGAACAGGAATGTCAAATGTGAAGAGACAGGGAAGAGGGCGACAATGGAGGGAATATAGAGATGT
ATGGCTACAATTGAGTGTAATTTCAGTCATAGAATGGAAACCTAATGGATTAGAAACATTTTTTAAAAGT
TTTTATCAAGGCTAATAAGGATTTAAAATAGGTACAGGAACAGAAGATAAAATATTGATTGGGTTTATCT
ATATACATTGTCAATAATAATTACATCTCAAAAATTATGGATTTCAGCTTTCATAAACCTGTAGTACAGA
TAATGACTGTATAGTCCTTAAGGAGTGAGATGTGAATGTCTCTTTTGGAAACATAAATGTATTATATTAT
AAACATTATATGTGCACAATAATCTATTCCTTAGTTTACCTTTCAAATGCCCTTCAACAGAGGAATGGAT
ACAGAAAATGACGTATATTTACACAATGAATTACTACTCAGCTATCAAAAACAATGAGTGCATAAATTTC
ATAGGCAAATGGGTGGACCTAGAAAATATCATCCTGAGTGAGCTTACCCAATCACAGAAAAACACACATA
GTACACACTCATTAATAGATAGATATTAACCCAAATGCTTAAATTACCTAAGATACAATTCAAGACCATA
TGAAACTCAAGAAGGAGGGACAAAATGCAGATGATTCACTCCTCTTAAAAGAGAAACTAAAATATCCATA
AGAGGATTAGGGAGGCAATGTTTTAGGAAACTGAAGAAATGGCCATTCAGAGTCTGCCAGACATGTTGCA
CATATATATATATATATGTGTGTGTGTGTGTGTGTGTGTGTGTGTGTGTGTGTGTGTCTGTGTCTGTGTC
TGTGTGTGTGTCTGTGTGTGTGTCTGTGTATGTATCTGTGTGTCTGTGTGTGTGTATTTGTGTATGTGTC
TATGTATGTATTTATGTATATACCAAAACATGATAAGATGGATGAAGCAAAGAAGTGCATGCTGACAGTA
ACTGGAATTAGATCCCTCCTGAGATACCCAGACAGAACATGTGAAACACAGAGGAGAATGCAAGCCTCAA
ATAATTGAACTAAGAATAGGACCCACTTTGGGGGAATTAAGGAAGGACTGAAGGAGCTGAAGGAGCTTGC
ATCCCCATAAGAAAAAACTGCCAATCAACCAGAGCTTCCACATACTAAACCACTACCCAAAGACTTTCAT
GGACTGACCCAGGGCTCCAGCTGCATATGCTGCAGTGAATAGACTTATTGTGGCACCATTGGAAAGGGAA
CCCCTGATCCTAATATGGTTGGACGCTTCTCATAGGAAAAGTACAGATGGGTGCTTAAAAGAAGGGGAAT
GGCTGTGGAGGGGACAACCATTATAGAAGGGGAGGGGAAGAATTTAGGGCTGAAGGACAGGAACCCCAGA
AAGAAAATAACATTTGAAATGTAAATAATAAATACCTAACTTAATAAAAATGGAAAAAAGTTTAATCTTA
CAGTTCTAAAATCTTACTGTTCAATAAATATAGCTTTTGAGACTTTAAAACATTTATTTCCTATGAAAAT
TAATATTGTATATGCACATGGAATACAAGTGCTCACCACTATATTAGTTAGTAGTATGGAGCCTGAGAAT
TGAACTCAAATGTTCTAGAACTAACTTTCAGAATCATTTTAAAAAGTTTTTGAATTACTTTTAGCTCTTA
TCTGAGCCAGACACTTCTTTATTGACTATGTCCAAATGTTTTTAAAAAGATACAACAAAGGCACTTATTC
TTTGTACAAATATTGTTACACATATTCCAGCACTGACTCAATATGAATTAGGGTAATTATTATAAGGTAT
TTCTAACCTATTTTTTTCATATAAAAGTAAATTCTGTAACTCTTTATTTATTGGATTTTTTGATTTGTTT
TATTTTATGAAATAATGAAATCTACATTTGCATGCCATTATCATTTACTTAAAATATTAATTTCATAGAT
TGTAATATGTCCCAGAGGCAGTGGACAATGGGAGAAATGTAAGGACTGTTGAGAAATGTACAGTATCCTC
TTTGTTAAGCTTGGCATATATAAAAATCAGAAAGATAGAGTGACTGATATTGATATGTAAAAACGAAGTA
ATTATATATGGTGTGCTATGCTGTGAAATGATTAGAAAGATCAATATTTTAGATTTTTAAGATTCAAAGG
AAACAAAGTTATTTTAATAGCTTTTTAATGGATGTCCTTCTGAGGAGATAATTGAGCCTTTGTAATCAAT
GTTTGTGTGCTTAAATGGTTAGATTGTATACAAGTTTACAGAAACATTGTCACTGGAAGGAGTCTATGTA
AGAAATCTATAAACTGTGGATGGGGCAACATTCAAATGTTCTCCCACAACATGACCTTCTAGAAAGAGTA
GCATAATCTGCAAAAAAATATTACACTTGAAAGTAAAACTTGGAGGAAATGCCCTGGCATGGCTACATTA
TCACTAATAACTGTGACATTTTTCTCTTGGCTTCTGTGGCCAGACATGAAGGCTCTGAAGCAAAGTTGCA
TCCTGTTGATCTGTGAATAAGGTGAAGGAGGCTATCAACTTGGTCACATGAAGCATATGAAAGGCATGAC
AAGACAGTATCAGGCGATTGTGACACTGCCCTACCAATAGAAACATGGAAGTGTTGACAATCACAGAGTG
GAGTCTCATGTCTGAACTTTGACACCCAGCTAGGCAAAGTGTGACCTGTCAGCTTCCTGAGTAACATCCA
CAATCCAAGGGTAGGCTCAGATGAACCACTGTTGAAGAAAGCTGCTGTTCCTTGTGAGCTGCATGTCAGG
GTATGTGGAAGACCATTCAGCCTTCTGTGACATGGGAGATCAGAGTAATGAGAGGCAGACAGAGGGGAAA
AATCAGTGTTTGTTTTTCTGGACCATCAAAATGGCATTATCCAGGCTAAGGATTTGCTCATGGAATTCTA
GGGTCTCACATTGGTATAGGGCAATCTGTATGCACTCTCAATAGCACAACTGGCTCCAGGGTTCTTTCAT
GGATACTGGGATTTACAGGCAGACATTTATAACACTTATTCTAGATTCACAAATTTTTTTATGGCTTCAT
GTCCACAAGGCATATTCTTTCATGCTCACTCTGTGTCTCTGTCTTTCTCTGTTTCTCTGTCTTATCTCTA
TCTGTGTCTATCTGACCCTCTGTCCTATTTTTCCTCTTTCCTGCAACAGTCTTTACTAATGAAAGCACAT
TTCATGGCAGTTTATGCACTTGCTTCTTTCATAAACCCCAGTGTGATTCGAACTTTCTGTCCTCTGGAGA
ACCACAGGTAGAAATAAAGTAGACATCCAAATCTACTAGACTAGAACTTTAAGAACTGAGAAGATGTAGA
ATATTGAAAAAATCCCAACAAGCTTTGGTTCCTAGGAGCATGTATGGAAGGAAAATTTTCAGAGATCCAA
GAAATGCATGAAAGACTGACCACGGGCTGGCTTCTCTTTGCAGGGACTGCCAGCATCAGGAGAAAGGTAG
CTTGGGGCTTTAATAAATATGTGTAGTTTGGGAATACCTAGTCTCTTCCCTTACTTTATCCTTCCCGGTC
TATATGTCCCTAATGGATGTGGTACATATATGTAGTAGTGACTCACTTTCAAGTGTGTAGATGTTACATG
TGGCACCCAAGTGAAGAATTTGACTTTTCTTCCCTGGTTCCAGCTCCTTAGCAGTGATCCTTAACATCAT
TTTCCCTATGACTACTGCTTTGTTTTGTGTGTGTGTGGTGTGTGTGGGTGTGTATGTATGTATGTGTCTG
TCTGTCTGTATGATTTTATCTCTCTGTCTGTTTCCTCCACATGATACCTCTCCATAGTACAGCTTGACTT
CTTCATTGTTCATTCCAAGGTTTACCCATCATGCTTTTTCGAGTTTGCTTTTGTTGACTCAAAGTACACC
TAAGTTATCCAAAGCCAGACCTTTGAAAAGCTGATCATATCACTAGCAGACTCATGGCTAATTAAGTTAT
TTTTGAGGCTCTGAGGGAAGTTGTGATCAGGACTCATGTAAGTTTTCTTTATTTTTTACTCCCCTACTCC
CACTGTAGTACTCTCTGGATATTCTGCATGTCTTTGCTTACTTGGGTTTACTCTATGTGCCTGGTCTCCT
TGGAAGACATCATTTCAAATCTCCACCTTTACTTAGCAGGTGAAGTGATGAGGAATTTGGAAAAACTGAT
CATTTAGGTGAAGAATATGCCCCCTGAGAGGGAATAACTGTGTGGATCATTACTTCAATCACAATCATCC
TGAGCTAATTTCTCAACTTCATTTCTTCCTTGTAATTTTGTGTGTGCTACCTAAGGTGGGGAGGACCAAT
TCTGTCTTTTGTTTCAAAATTGAGTCTTCATTATTCATGCTTGAAGGTGGGAAAAATTTCAATAAATCAG
TGATATCTCTGGGTTAGAAAGAAGAGTGATTGAAAGTCTTCCCTTGTGTCTCAGGCAAAGCTCCTGGAAA
GGGCAACTTGGCTTGTTGATTTGGAGAAGAGCTAATTAATGGGTAGTTATGTGTTGTTGAAGGGGAACCT
CTTCTGGATATTCATATGTATGGTGGAACTTCCATGGTATTCTCTGTGATGTCACTAGTGTTATGGAAAA
AGAAAATTCCCATCTGGCATTTAGTTAGTACTTATTGGGTTACCCACAGACATGTTTTTCAGGATTATTT
AGCTATTTACAGAGAAAACAGAGAGCATGGAGAGACAAGAGAGGGAGAAAGAAGAAATTAAGATTCTTTC
TTGTTCTAAAAGTGCAAAGCATAAATTATCTGGTGGAAAGCACAAAGTGTGAGCACTGGGCTGGTGCAAG
GAAGCTTCCTCAAAGAGGTGGTCTTGGCTCAGGTCTTTTGGAGCAGGAATTATGATATGAAGCTTCTGGA
TTCCTAACGAAGATACAGATAGTCAAGAATAACTGATGAACTTTTGGCAGAGAGACAGGAATTGACAAGC
ATGCAGCTGGTCTACTACAATATTCTTAATATTATTCAGAATGAGAAAGAATACCAATAAGATCCACAGA
GGTAAAAAGCTTTGACACTCAGGGTAGAGTATTGAACTTCATCTTCAGAGGATTCCTGTACATGTCATTG
GAATGTTATTCCAAGAGTGGATAGAGGGCTACTCCCCTAGACACATATCAAGGTCTCTGACTCTTTTTGC
CTTGAAAATACATGATTAAGGCTTGGTGGTCCTAAGTACTATGGATTCCAGAACTTACCTGCATCCCATC
ATATATGAACTGAAAATGTCCTCCACTTCTTCATGTCTTGGCCAGATTTTGTTGTTTAGGGCCAGGGGGA
ATGCAGAAGGGAGTGAGGCATAGGTCTAGGAATCATGGTTGGGAGAAAGAAAGTAGCTAATAGATCCAGC
TTAAAGAGAGCTTTCCTCCTCTTTCAGTGCTTCAAAGTGTCTGTAGATTTTCTCTTTCATAAGGCTTCAT
TGGGGGACTCAGCATATTCTCTCTTGTGTGTGCGCCATTGCTATCATGTTCCCTCTTTATCTATAGGATC
TGCTGGAAAGACATCATCCCAAACTTCCACCATCAATGAGCAAGTACAACAGATTAAGAAGATGGAGAAA
CTGACTATTGAGCTCCAAAAGATGACCTGTGAGTTGGAAAACTCCCATGTATACTGAACCATTGCACCAA
CAGCATTTGGAGAGAAGTTAGTCATTATGCCCACAGTCCTGTTCCCTCTGAGTTAACCTCAGTTTTCACA
CACCACAGGAAAATGCAACTGTAATATCCTCATGTTCAAACTAAGTTTCTTATGTTCCTCTCAGAGGCAG
GCCATGACGAAAGCATAGGAGTGTGATAGGAACCTATTTTATTTCTCAGAAATGCAGAAGCTGTGGTTTG
AATAACAGTCTTGGATATCGCAAATAATATGTGAGCCCTCATCATAGATTTTAATAGACACAGAATGCAT
TTTCTGTCCTTAGAGGAACACAGAAAGCTGGTCACCTACAAAAGCACAGTAACTTAAACTTAGATACGTG
AACTTTTATTTTTTTATATTAAAGATTTATTTTATTTGTTTTGTATGAGTATTCTGTAACTGTCAGACAC
AACAGAGGTGGGAGTTTGATGCCATTATACATGGTTGTATGCCAGGAAGATTTTGCTGGGAATTGAACTC
TGGACCTATGGAAAAACAGTTAGTGCTCTTAAATGCTGAATCATCTCACCAGGCTAAACTACTTTTGATG
GTGATGGTGATGGTGATGGTGATGGTGATGGTGATGGTGATGGTGATGGTGATGGTGATGGTGATGGTGA
TGGTGATAGTGATGGTGATGATGATGATGAAGAAGATGATGATGATGATTCTGAAACTCTAAAGGGATGA
ATATTTACCCTCCTCCTAAGCTCTTTCCCCTCTCCTGTCTCAAGATAACCTACAATAAAGAAGACACCAT
CACAGCTGCCTATCCTCCCCAGCACTGAAGAAAGAAAAGTTTTACTTTGACTTGGTTATGGAGATTTTAT
TGTTGACAGGGCTCATAGCTTCAGATCTGAAGCAGGGAGACTATGGAAATGGGAGCTCCTATGGAGGAAT
CTGCTTACCTTGTAGGAATGGGGAAACAGTGAGCAAAAGTAAGATGTTGTTCAACACCCTCAACCCTTGT
TAAGAAAAAAGTCTCCTCTTCACAGCTTGGGAACTGGGTAGGCAGGCTAAGCAAGCATGGCTAACAAGCC
AAACCAGATGGGTAAACATTTGTCCAATGGGTATACAGGGGGAGCATTTAATTGACAATGCTGACTGTAT
CTCCTGTCCACTGTGTTCTAATCCCATGCAAGGAAACTTTGGTGGATTTTGTCTGTCCTGTGTCAGAACA
ATAGTGGTTCCCATTCTGAATGCTGTTTCTTCACTGATATGAGCCTTGAGAGAACAGAGTGAGCCAAGCA
AAGCCATAGCCAACAACATTCTACATTCTAGAATTTCAAGCCCTTCTAATAATAAACACTTTTTTGTAGC
TGTGAATTCAGCAGGGAGGTAAATGACAACCAACCTCTGATTATGCAACATAAAAATTAGCATGACATAA
AGAAAGACTTAAAAATGTGACAGATCTCTGATACATAGCAAGAATTGGTCCCGGGCAGTGTTACAAATAA
CATGATATCTATTTTGTTGAGCAAGAGTTACTCTCCTGGAGTCCTCAGATGTATTGATATTATACTCTAA
TCCAGAGAGATCATACAAAAAGTATATTTTTCTTTCTGCAGTATTGGTTGAAATTAATTCACATCAGACA
TTTGTATGTGAGGCTGATATTAAAGTTCTACATAGATAAAAGCATTACCTCAATCCTTGCCTTAGTAATT
TGTTTTGTTTCGTGTTTTTTCATTTGAAAAATGGCTAAATATTCTTCAGTTCCACACCTGAACTGAAGTT
CCTCAGACTGTATACATAGAGGACATCTGAGTAATAATTGACATTTTTAGTCAGGCCATCTCCACATTGA
TCTGTTTGGACCTGAATAAAAATGCATAGACTTATTTCAGTTAAGGGAATCATGTAATATCCAAAACATT
ACAGGATTCATCTGCTGTAAATATTTTCTTTTACACAGGAGAAGAAAGATGTATCAAAGGCTGTTTATGA
AAGGTTGTAGATATTACATCATCCATAGAAGATAATATATCAAGAAGAATTCTGTAGGGCTACACAGATT
GATCTAAGTATCCCCACACAATTCTAAGAAAGGAGGGACAAGAAGTCACTTCACATGGAAACTTAAAATA
ATCTGATGCTATGGTATGTGGAGTGTTAATAGATAAAGAAAAACCACCTAAAAAGCATATCCATATTTAC
GAGATGCTATTCAAAAATTATCCAGAGGTAGTTTGCAACCTAATTTTAGGACAAAGAGATTGATTCCCGT
CTTCACAGATTCTGATTGGAACCACTGAGTATTAAGAAAGCTATATTAGAAGTCACTTGCATATCACATG
TCTGTATAACTAGGTAGTCAAAGCAAACAGGACATTCGGAAAGCATAGCTTGAACTTTTCAAAAGTGGAG
GGAGTGGATGTAGTGGATGAGGTTTGGGCATGAAACTCAAAAGTCTAAAATACCACTTAGATTTAAGTTT
TGAGGAAAATAATGAGTTTTGGGACAAAATTTGAATCTAAAGACTCCAAAAATTTTTTTTGTCAATCAGC
TCTGAATCCCTATGGAGATTGGTGGATATTATAAATTTAGTCAGTGCCCAGAGGTATAAGTAAATGGTCC
AATTTGTAGTGATTAGATATGCTAAAGAGGCATGCAAAACAGAGGAGGCCATGGTATCTTTGAATAAGTG
TGCTTCTCCAAAACGTATTACGATTTACTGTGGAGTGACCTAGACACTAGACACACATACACACACACAC
ACACACACACACACACACACACACACACACACAAACACACACAAAATCAATAATGCACAAATAACTGACT
TCTTCTGTGCTGTGTGTGGCATGCTGGACCTATCCAAGATATGAAGTGTATTCTCCACAAGTAAGTGAAA
CCAAAAGTCAATGAAAAATTTAGAATTCCTCCTCCTTTCCTGAGAAAGCATTCTGTGCATGAGTAATGCT
TACATTTTAAAGTTTAAGAGGGAGGAATTGAAAAGAGTAACTACTGAATCCCACTTTAAAACAGCATTTT
AGATATGTGTAGTGATTCAACTTGGATTTTATGAAACTGCAGTTGCTCAGGTCTCATGATTGTATTATTG
AATCAGGTCATTACTAGACATAACTCTGTAGGGACCATAAGAGTTGGAGAACTCTTCAAGTTAAAAAACT
ATGGAACCATATTGGCAACAGCTTAATTCAAAATGGAGAAACTTGTGTTTGGATAAGGACCTGTACCTAA
GACTGAGCAGCTGGTTCAAAGCCAATGACAAGCATTGCATGTAAACAATGACTACTGGGTATAGAACCTG
TTACCATAGTGAAGAAAGCTAAGGGCTTCAGGAAATATGCTTGAGGAAGAGTTTGAACAGAACTTATATA
CAGTAAATTTAGTCATACACATTGAGAGGATGAATTTTTGAAATGTTATCTCCTTAGGAGTGTGAACATT
TGAGCTAAGTAAATGCTGTAGCCTAGGTAGGAAAGGGAAGTGATTTTCCATTCAGACATTGGAATTCCCT
ATCATGCCGAACATGGGAGGCTTTCAAAGAAATGTTGAAGCACATCAAGAGCTTTTGAGCATCCAGGAGG
AGTATCATAGGATTAATTTGTTCTTATTATGAGGGTCAAGTTTATTATTTGAAATCAGTCAAGATAATTT
AAAAGTCTAGAAACGAAATACTGTAAAAGTCTAATATTAGTTATGGAAGACCGTGACCTCTAAAGGCCCC
AAAAAGGCATAGATAGATTCACCTTTCAAAATGTATTACAATTGGTGACTGACTGCCTTTCCACTGTGTT
TCCAAGGCCAGCCACAGGGTCTGACTGTGGTGCTAAACCTTTAGCAGGAGAATTCTGCTTAGATTAATTA
CGGTGTTTTGTTTTTGGTTTGAGTTGTGTTTGCTTCAGGTATTAGCATTGTTGGTTTGGTTTGAAGTTTT
GTTATTCATTCTTAATTAATTTTTGTTCTTTTGATGAATTTGCAGTTATTTTAATATCATGCACATTACA
TTATGATTGTATCATTTAAGCCCTTTTTGAAAAAGATAGACAAAAGGAACAGAATTTAAAACACAGAAAT
GAACTCACACATCTATGGGCACTTGATTTTTGACAAAGGAGCCAAAACCCTAAAGTGGAAAAAAGATAGC
ATTTTTAGCAAATGGTGCTGGTTCAACTGGAGGTCAACATGTAGAAGAATACAGATCAATCCATGCTTAT
CACCCTGTACAAAGCTTAAGTCCAAGTGGATCAAGGACCTCCACATAAAATCAGATACACTCAAACTAAT
AGAAGAAATACTAGGGCAACATCCCAAACACATGGGCACTGGAAAAAATTTCCTGAACAAAACAACAATG
GCTTATGCTCTAAGATCAAGAATCGACAAATGGGATCTCATAAAACTGCAAAGCTTCTGTAAGGCAAAGG
ACACAGTGGTTTGGACAAAATGGCAACCAACATATTGGGAAAAGATCTTACCGATCCTACAACAGATAGA
GGCATTATATTAAAAATATACAAAGAACTCAAGAAGTTAGACTGCAGGGAGACAAATAACCCTATTAAAA
AAATGGGTTCAAGCTGAAGACCTGTAGAGAGGAAAAACTACACGCCCGAAAGCAGAACACTCTGTCCCCA
TAACTGACTGAAAGAGAGGAAAACAGGTCTACAACACGCCTGACACACAGGCTTATAGGACAGTCTAGCC
ACTGTCAGAAATAGCAGAACAAAGTAACACTTGAGATAATCTGATGGCGAGAGGCAAGCGCAGGAACCCA
AGCAACAGAAACTAAGACTACATGGCACCATCGGAGCCCAATTCTCCCATCAAAACAAACATGGAATATC
CAAACACACCAGAAAAGCAAGATCTAGTTCCAAAATCATTTTTGATCATGATGCTGGAGGACTTCAAGAA
AGACATGAAGAACTCCCTTAGAGAAGAAGTAGAAGCCTACAGAGAGGAATCGCAAAAATGCCTGAAAGAA
TCGCAAAAATCCCTGAAAGAATTCCAGGAAAACATAAATAAACAAGTAGAAGCCCAGGGAGAGGAGACAA
AAATATCCCTGAAAGAATTCCAGGAAAACACAATCAAACATTTGAAGGAATTAAAAATGGAAATAGAAGA
AATCAAGAAAGAAATCATGGAAACAACCCTGGATATAGAAAACCAAAAGAAGAGACAAGGAGCTGAAGAT
ACAAGCTTCACCAACAGAATACAAGAGATGGAAGAGAGAATCTCAGGAGCATAAGATTCCATAGAAATCA
TTGACTCAACTGTCAAAGATAATGTAAAGCGGAAAAAGCTACTGATCCAAAACATACAGGAAATCCAAGA
CTCAATGAGAAGATCAAAGCTAAGGATAATAGGCATAGAAGAGAGTGAAGACTCCCAGCTCAAAGGACCA
GTAAATATCTTCAACAAAATCATAAAAGAAAACTTCCCTAACCTAAAAAAAGAGATACCCATAGACACAC
AAGAAGTCTACAGAACTCCAAATAGATTGGACCAGAAAAGAAACACCTCCCGTCACATAATTGTCAAAAC
ACCAAACGCACAAAATAAAGAAAGAATATTAAAAGCAGTAAGGGATAAAGGTCAAGTAACATATAAAGGG
AGACCTACCAGAATCACACCAGACTTCTCGCCAGAAACTATGAAGGCCAGAAGATCCTGGACTGATGTCA
TACAGACCCTAAGAGAACACAAATGCCAGCCCAGGTTACTGTATCCTGCAAAACTCTCAATTAACATTGA
TGGAGAAACCAAGATATTCCATGACAATACCAAATTTACACAATATCTTTCTACAAATCCAGCACTAAAA
AGGATAATAAATGGTAAAGCCCAACATAAGGAGGCAAGCTATACCCTAGAAGAAGCAAGAAACTAATCGT
CTTGGCAACAAAACAAAGAGAATGAAAGCACACAAACATAACCTCACATCCAAATATGAATATAAAGGGA
AACAATAATCACTATTCCTTAATATCTCTCAATATCAATGGCCTCAACTCCCCAAAAAAAGACATAGATT
AACAAACTGGATACGCAAAGAGGACCCTGCATTCTGCTGCCTACAGGAAACACACCTCAGAGACAAAGAA
AGACACTACCTCAGAGTGAAAGGCTGGAAAACAACGTTCCAAGCAAATGGTCAGAAGAAGCAAGCTGGAG
TAGCCATTTTAATATCAAATAAAATCAATTTCCAACTAAAAGTAATCAAAAAAGATAAGGAAGGACACTT
CATATTCATCAAAGGAAAAATCCACCAAGACGAACTCTCAATCCTAAATATCTATGCCCCAAATACAAGG
GCACCTACATACGTAAAAGAAACCTTACTAAAGCTCAAAACACACATTGCACCTCACACAATAATAGTGG
GAGATTTCAACACCCCACTCTCATCAATGGACAGATCATGGAAACAGAAATTAAACAGTGATGTCGACAG
ACTAAGAGAAGTCATGAGCCAAATGGACTTAACGTATATTTATAGAACATTCTATCCTAAAGCAAAAGGA
TATACCTTCTTCTCAGCTCCTCATGGTACTTTCTCCAAAACTGACCATATAATTGGTCAAAAAACGGGCC
TCAACAGGTACAGAAAGATAGAAATAATCCCATGCGTGCTATCGGACCACCACGGCCTAAAACTGGTCTT
CAATAACAGTAAGGGAAGAATGCCCCCATATACGTGGAAATTGAAGAATGCTCTACTCAATGATAACCTG
GTCAAGGAAGAAATAAAGAAAGAAATTAAAAACTTTTTAGAATTTAATGAAAATGAAGATACAACATATC
CAAACTTATGGGACACAATGAAAGCTGTGCTAAGAGGAAAACTCATAACGCTGAGTGCCTGCTGAAAGAA
ACAGGAAAGAGCATATGTCAGCAGCTTGACAGCACACCTAAAAGCTCTAGAACAAAAAGAAGCAAATACA
CCAAGGAGGAGTAGAAGGCAGGAAATAATCAAACTCAGAGCTGAAATCAACCAAGTAGAAACAAAAAAGA
CCATAGAAAGAATCAACAAAACCAAAAGTTGGTTCTTTGAGAAAATCAACAAGATAGATAAACCCTTAGC
CAGACTAACGGGAGGACACAGAGAGTGCATCCAAATTAACAAAATCAGAAATGAAAAGGGAGACATAACT
ACAGATTCAGAGGAAATTAAAAAAATCATCAGATCTTACTATAAAAACCTATATTCAACAAAATTTGAAA
ATCTTCAGGAAATGGACAATTTCCTAGACAGATACCAGGTATCGAAGTTAAATCAGGAACAGATAAACCA
GTTAAACAACCCCATAACTCCTAAGGAAGTAGAAGCAGTCATTAAAGGTCTCCCAACCAAAAAGAACCCA
GGTCCAGACGGGTTTAGTGCAGAATTCTATCAAACCTTCATAGAAGACCTCATACCAATATTATCCAAAC
TATTCCACAAAATTGAAAGAGATGGAGCTCTACCGAATTCCTTCTACGAAGCCACAATTACTCTTATACC
TAAAACACACAAAGACAGAACAAAGAAAGAGAACTTCAGACCAATTTCCGTTATGAATATCGACGCAAAA
ATACTCAATAAAATTCTGGCAAACCGAATTCAAGAGCACATCAAAACAATCATCCACCATGATCAAGTAG
GCTTCATCCCAGGCATTCAGGGATGGTTTAATATGCGGAAATCCATCAACGTGATCCATTATATAAACAA
ACTGAAAGAACAGAACCACATGATCATTTCATTAGATGCTGAGAAAGCATTTGACACAATTCAACACCCC
TTCATGATAAAAGTCCTGGAAAGAAAAGGAATTCAAGGCCCATACCAAAACATAGTAAAAGCCATATACA
GCAAACCAGTTGCTAACATTAAACTAAATGGAGAGAAACTTGAAGCAATCCCACTAAAATCAGGGACTAG
ACAAGGATGCCCATTCTCTCCCTACTTATTCAATATAGTTCTTGAAGTTCTAGCCAGAGCAATCAGACAA
CAAAAGGAGATCAAAGGGATACAGATCGGAAAAGAAGAGGTCAAAATATCACTATTTGCAGATGACATGA
TAGTATATTTAAGTGATCCCAAAAGTTCCACCAGAGAACTACTAAAGCTGATAAACAACTTCAGCAAAGT
GGCTGGGTATAAAATTAACTCAAATAAATCAGTTGCCTTCCTCTATACAAAAGAGAAACAAGCCGAGAAA
GAAATTAGGTAAACGACACCCTTCATAATAGACCCAAATAATATAAAGTACATCGGTGTGACTTTAACCA
AGCAAGTAAAAGATCTGTACAATAAGAACTTCAAGACACTGAGGAAAGAAATTGAAGAAGACATCAGAAG
ATGGAAAGATCTCCCATGCTCATGGATTGGCAGGATTAATATAGTAAAAATGGCCATTTTACCAAAAGCA
ATCTACAGATTCAATGCAATCCCCATCAAAATACCAATCCAATTCTTCAAAGAGTTAGACAGAACAATTT
GCAAATTCATCTGGAATACAAAAAACCCAGGATAGCTAAAGCTATCCTCAACAATAAAAGGACTTCAGGG
GGAATAACTATCCCTGAACTCAAGCAGTATTACAGAGCAATAGTGATAAAAAGTGCATGGTATTGGTACA
GAGTAAGACAGATAGACCAATGGAATAGAATTGAAGACCCAGAAATGAACCCACACACCTATGGTCACTT
GATTTTTGACAAAGGAGCCAAAACCATCCAATGGAAAAAAGATAGCATTTTCAGCAAATGGTGCTGGTTC
AACTGGAGGGCAACATGTAGAAGAATGCAGATCGATCCATGCTTATCACCCTGTACAAAGCTTAAGTCCA
AGTGGATCAAGGACCTCCACATCAAACCAGACACACTCAAACTAATAGAAGAAAAACTAGGGAAACATCT
GGAACACATAGGCACTAGAAAAAATTTCCTGAACAAAACACCAATGGCTTATGCTCTAAGATCAAAAATC
GACAAATGGGATCTCATAAAACTGCAAAGCTTCTGTAAGGCAAAGGACACTGTGGTTAGGACAAAACGGC
AACCAACAGATTGGGAAAAGATCTTTACCAATCCTACAACAGATAGAGGCCTTATACCCAAAATATACAA
AGAACTCAAGAAGTTAGACCGCAGGGAAACAAATAACCCTATTAAAAAATGGGGTTCAGAGCTAAACAAA
GAATTCACAGCTGAGGAATGCTGAATGGCTGAGAAACACCTAAAGAAATGTTCAACATCTTTAGTCATAA
GGGAAATGCAAATCAAAACAACCCTGAGATTTCACCTCACACCAGTGCGATTGGCTAAGATCAAAAACTC
AGGTGACAGCAGATGCTGGCGAGGATGTGGAGAAAGAGGAACACTCCTCCATTGTTGGTGGGATTGCAGA
CTGGTAAAACCATTCTGGAAATCAGTCTGGAGGTTCCTCAGAAAATTGGACATTGAACTGCCTGAGGATC
CAGCTATACCTCTCTTGGGCATATACCCAAAAGATACCTCAACATATAAAAGAGACACGTGCTCCACTAT
GTTCATCGCAGCCTTATTTATAATAGCCAGAAAATGGAAAGAACCCAGATGCCCTTCAACAGAGGAATGG
ATACAGAAAATGTGGTACATCTACACAATGGAATATTACTCAGCTATCAAAAACAACGAGTTTATGAAAA
TTGTAGGCAAATGGTTGGAACTGAAAAATATCATCCTGAGTGAGCTAACCCAATCACAGAAAGACATACA
TGGTATGCACTCATTGAAAAGTGGCTATTAGCCCAAATGCTTAAATTACCCTAGATCCCTACAACAAATG
AAACTCAAGACGGATGATCAAAATGTGAATGCTCCACTCCTTCTTTAAATGAGGAAAAATAATACCCTTG
GCAGGGAAGGGAGAGGCAAAGATTAAAACAGAGACTGAAGGAACACCCATTCAGAGCCTGCCCCACAGGT
GGCCCATACATATACAGCCACCCAATTAGACAAGATGGATGAAGAAAAGAAGTGCAGACCGACAGGAGCC
GGATGTAGATCTCTCCTGAGAGGCACAGCCCGAATACAGCAAATACAGAGGCGAATGCCAGCAGCAAACC
ACTGAACTGAGAATAGGTCCCCTGTTGAAGGAATCAGAGAAAGAACTGGAAGAGCTTGAAGGGGCTCGAG
ACCCCAAAAGTACAACAATGCCAAGCTACCAGAGCTTCCAGGGACTAAGCCACTACCTAAATACTATACA
TGGACTGACCCTGGACTCTGACCCCATATGTAGCAATGAATATCCTAGTAAGAGCACCAGTGGAAGGGGA
AGCCCTGGGTCCTGCTAAGACTGAACCCCCAGTGAACTAGTCTATGGGGGGAAGGCGGCAATGGGGGGAG
GGTTGGGAGGGGAACACCCATAAGGAAGGGGAGGCGGGAGGGGGATGTTTGCCCGGAAACCGGGAAAGGG
AATAACATTCGAAATGTATATAAGAAATACTCAAGTTAATAAAAAAATAATAATAAAAGTTGGAAGACAA
GAGTCAGAGAAGTGTTAAAAAAAAAAAAAAAGAATTCACAGCTGAGGAATCCCGAATGGCTGAGAAACCC
CCAAAGAAATGTTAAACATCTTTAGTCATAAGGGAAATGCAAATCAAAACAACCCTGAGATTTCACCTCA
CACCAGTGAAAACGGCTAACATCAAAAACTCAGAACAGCAGATGCTGGCAAGGATGTGGAGAAAGAGGAA
CACTCCTCCATTGTTGGTGGGATTGCAGACTGTTAAAAACATTCTGGAAATCAGTCTGGAGGTTCCTCAG
AAAATTGGACATTGAACTGCCTGAGGATCCAGCTATACCTCTCTTGGGCATATACCCAAAAGATGCCCCA
ACATATAAAAAAGACACGTGCTCCACTATGTTCATCGCAGCCATATTTATAATAGCCAGAAAATGGAAAG
AACCCAGATGACCTTCAACAGAGGAATGGATACAGAAAATGTGGTACATCTACACAATGGAATATTACTG
AGCTATCTAAAACAATGGCTTTATGAAATTCGTAGGCAAATGGTTGGAACTGGAAAATATCATCCTGAGT
GAGGTAACCCAATAACAGAAAAACAAACATGGTTTGCACTCATTGATAAGTGGCTATTAGCCCAAATGCT
TGAAATACCCTAGATGCCTAGAACAAATGAAACTCAAGACGGATAATCAAAATGTGAATACTTCACTCCT
TCTTTAAAAGGGGAATAAGAATACCCGTGGCAGGGAATAGAGAGGCAAAGATTAAGACAGAGAGAGAAGG
AACACCCATTCAGAGCCTGCCCCACATGTGGCCCATAAATATACAGCCATCCACTAGACAAGATGGATGA
AGTAAAGAAGTGCAGGCCGACAGGAGCCGGATGTAGATCGCTCATGAGAGACACAGCCAAAATACAGCAT
AGAGGCGAATGCCAGCAGCAAACCACTGAACTGAGTATAGGACCCCCCTTGAAGGAATCACAGAAGGAAC
TGAAAGAGCTTGAAAGGGCTTGTGAACAACAATGCCAAGCAACCAGAGTTTCCAGGGACTAAGCCACTAC
CTAAAGACTATACATGGAATGACCGTGGACTCTGACCTCATAGGTAGCAATGAATATCCTAGTAAGAGCA
CCAGTGGAAGGGGAAGCCCTGGGTCCTGCTAAGACTGAACCCCCAGTGAACTACATTTTTTGGGGGAGGT
CGACAATGGGCGGAGGAATGGGAGGGGAACACCGATAAATAAGTGGAGGGGGGAGGGGTATGTTTACCTA
GAAACCGGGAAAGGGAATAACACTAGATATGTATATAAGAAATACTCAAGTTATTAAAAAAATTAAATAA
CAAAAAAAGAAACAATGGAAAAAAAAGAAAAAAATTAATACATATTTTTCAGAATAAATTGTGTTTTTCA
ACTTATAAGAAACATGTTTTTAATGTATAGTTTAATGTATATAATCCCAGAAACCATATGCAGAGATCGA
TCACTGAAATTTGCAGGGTCCTTGGGATTCACAATTGTTCCCAGCAAGCCAGAGGTACACATGCGGATTT
GTCTTTCGATGTTACTAGTGTGGCCTACAATTTATACCAATTTAATGATGGAAAAGGTATCCATACTGTA
TCCTTGTGGTCACATATTTAGCTACTCCTAAGATATAGCACTTTAGGAATGATCACATAGAACAAATTAA
TGAGAAAATCAACAGAACTGCTCTATTGACTCTGAGGAATGAAAACATTCACCAATGGATTAGAAATAAA
ACTCAGGAAAATCAGACTTAATCTGTCTCTGGTTTCTTGAAATATAGTCTCAGTGGGAACCACATGGAAG
AGATAATGAATTCCATGATTTAAAAATATATATATATACTTAGTTTTTATGTTGTTGGCCTTGAATATGT
ATTTTGTGCCTATTTTGGATAGTTGATTGGTTCAGATTATTATCATTACTATTATTATTGCTATTATTTC
TTTTATACATAAGTGTTTCGCTTGATGTAAGTGCTAAGTACAACATAAATGCAATTCCTGCAGAATCCAG
TCTGGGTCCATGAATTCCACCTGAAACTGGGTTATCCTTTTGGTTCTATGTTAATCGAATGATCAAAATG
CATGAACTATCTCTCCAGGCCCTGCCCATGACTTTTATCCTTCCTTTTGTACTGTATTAGTTGAACTGGA
TCAAACTCAACCAAAGGGAGAAGTTTTGTGAGAACTACAGGAATACCTATATGCATTAGTGGATACAGCA
TCATACCTCAGCATCTCTTATTGTAAAGGTTGGAACAGAACTGTCAAATCTAATCCTGTGTTATGATGTA
GATGAGACTCATAAGATTACATTAAGAATTGAAATACTCTCCTGGTGTCGAAAGTGGTAAGGAAATCATG
CTGATGTGTCATAAATGCAGCACTAAGAGCAGGATTCACAGTAGTCTGGGGGATGCAGCCTGCAGCAGAG
AACACAGATCTTTGTTGGAGAATGATTCTGTTCAAAACTGGGAAGGGAGAAAAATGAACGATATTGTTCT
AGAAGATCTCCCAACATTTCAAAAGTGTTTGTTTCAGATCACTGAATGATTCTTGTAAAGCAACTCCTGG
AATGAACTTCTGAGACCAACCAGCAGCCTGAGAATCTATGTGTGAAAGAAGAAATTCTGTGTCTCTCCAG
AAATTTGCTTTCAAAGCAACAGCCAAAAGTGTCCATCCTATGAATGATACATAGATACATACACATAGTA
GCAGGATGTATACAGAGTTTCTTCAGGTCCATGAATGACATATTCAGCAGTTGAACTGGCTCAGCAATTA
AGGAAATTTGTGCCAACTCTTGAGACCTAAGCTCCTTCCATATGAGCCCCATGATTGAAGAAAAAAGAAA
CTTCAGACAACTTGTCTCAGATTTTTATGTAGTTAGGGTTTCCTGGTCTTGGTGCACAGAAGGAAGGTAT
TCTAGTTTTACAATTCTTGTTTATCCTATAATACTTCTTGATGCACTCATGCAAATATATTACTGTGCAT
TTCATTGATAGGTTAGTTTTGCTATTTTAATTCTGTTGCAAATAACAATAGAATTTAAGGTGGACTGTAT
CAAAGCATCATATGAAAATCATGCTAAGGGAATGGGGCCATTAGTAATTTGTAACTGAGCTGAACCTCTT
ACTAGACACAAACTGATGTAAAAGGTCTTCTCTAGATTCCTGATGTAGAAGTCAGAGTTGTCTAACAGAG
AGCAGAGGATGAATCTTTCTGTACAGAGAAAATGGATTTATCACAAAGATCACAGGCTGTGGACCACATA
ATTTAACAATGGATGTATATTTGGAAAGTCCAAGAATCCGGTAGTTAATCAGTCCACAAGCCAAGATGTC
TCATCTGGTCATTATTGTATGGTAAAATCCTCAGTAAGAAGGTTCTATTGTCTGTGATGGTTTGGTAGCA
ATGTGAGTGCAAGCAAGAAAAAGTAAAAGCCTCTTTCTTCCACGTTTTCTATGGGCTTCAAGTAGAATGC
ATTGTAAAGAATACATGAAGACTGCCATTTTTCAATAGACCATTACTTTAAACCAAATGTTCTTCTCAGG
GATGCTGCAGCCTCACAGCACGGCTCAGGAGTATGGGAACTGCAAGACCCAGTCTGGAAAGATGGTCCTG
TTCCTAGAGCCAACCTTACAATATTGCAGAAATACCGAAGCCGCCATCAATCAACGTCCTTTCAAGCATG
GTCAACTGGGATTTATAGATATCACAGCCACTAACAACAACAATTCATTTCAAGATTACGTACAACAGCT
CACTTGAGTGAGAATAGTTCCTTGGGTCTTTATAGGTAATCAAAGAATTCATAGGCAGACGCAGTGATTT
ATGCTCCCTGCAACAGAATGGGGAGCTGATGACATGGGTGAAGCAGATTGGAGCACTGCTGTTATGAAAA
TGGTGGCAGTAAATCCCATGCAGATATCTGTCATTCAGGCATGCTGAAGGCCAGCATACCTGAGAGTTGC
TGTGCATCATGGAGAAGGACAGTATTTTCTTGTGACTTGGATTTTCAAAAAATTGGCTTTTATTCTATTC
CTCAGTGCTTAAATATAATGTTCTTTGCATGTAACCATGGGGTACGGAAGCTTAACAGATCACACAGGAT
TGATTATCCATACTTCATGTGCTGACATGTCTCTACCTCTAAACCCATCTTTAACAATCCTGTGCATCTA
AATCTCCAGTGAATCAATTACTGTTGTTCTACCAAGCTGTTCTGCTGAGGTCAATTTGCAGAAGTCCACT
TCCTAATGATTATTAAAGCAGTGAATATTATGAAGTTGTTTATGATCTACACAGTGTCCTTTCCCTCACT
CATACATGTACTTCTGCATTTAGAGCTTTGAGCCAGACTTCTCAACCTTTCCCTACCACAACCCACAGAA
GTCCACACTTGTATGATGATGCTGTCTGAAAAACAGATGAAGAGCTTTCGCAGAGTTGTTCCTCACTGTA
GCAATATTAACATAGACAGCAGACCATATGAAGAATTCAGCTTTGTTCACAAACTGGTTAATTGCCAAGA
AAATCCCAAACAGTTGTGACTTGATTCTAGTCAGAGTCCAAAAAAACTCAAATATGAAATGCAAAATTTC
AGAGCTCTCCTACAAAGACTGTCTATGAGAGATGTTGCCTGCAAAATATTGTTCTAAAATATTTGTTCCA
TTCACACGTTTACATTTAGCTTTGATGTCTTTCAATGACGTTTATTAATCATGGAACTGCAGGTCTCTTC
TCCGGTCTCCAGTGAGAAGGATTCATTATTAAAAAAAGATGTATCTGCAGATGACTAAAAAAATAAAAAT
AAAGAATAGATCTTGATTAAGGTTCTGGGTTACAGATGCAACATCTTACCACAAATATCAGATTAGAAGT
AGATTTGACTTCTGTGTGTGTGTGTTTGTGTGTGTGTGTGTGTGTTTGTGTGTGTTTGTTGTGTGTGTTT
GTGTTAAATCAGACTTCTATTGGGTTGGGGATTTACCTCAGTGTTAGAGCACTTGCCTAGCAAGCGCAAG
GCCCTGGGTTCGGTCCACAGCTCCAAAAAAAAAAAAAAAAAAAAAAGAGAGAGATTTTTGAAAAAATCAG
ACTTGTATGTCTGGTATTTTAAAAAAGTTTACCTGGTAGAAGATTATTTTTAATGTCGTATTGAATCTGT
TCACAAGGATATTATTGAGGTTATGTGTGTATCAGTGTAAATTATTCTGTAATACTCAGTCTACCTCTCT
TTCTATCAGTCATCAGTAATTCGTTCACCCTCTTTCTGTACCTTTCTGTTTACCACATTTTCGCCTGCCT
CACTCTCTCTTTTATTCTCTGTCAATTGTTGGATAATACCAGATTCAAAATGTATTTAATAACTTAAATA
TCTTATTTAATGTATTTAATAATTTTTTCTACTTTATGGAATCGTCTAAGAAACTTTCAATTTTCTTTAA
AATTCTAATCAAAGTTTTAAACTGAATACAGGTGTTCCTATGATATTTTAGGAGGGAGATATTAAATGCC
CGAATCTGTGTCATTGTTCAGTATACTGCTGTTTAAATTATGCATATTGAGGTGATTTAATATTGGTACA
TCCAACATATCCAGTAAATATTTAATGCCTTAAAAGTATTCTAGATTTGGGAATGTAAATATTAAAAGTG
TTTTCTCCACGTCTCCTCTCTTCTCTTTAATTTTGTTAATTCTACCCTTTCTTTAACTAACTTGGCCAGA
ACTTATGACAATCTTGTTAATACATTCCACGAATCAACTCTTTCTTTCATTCATTATATTGTTGTCCTCA
TTTTATTGATTTCAGGCATGATGAGTTGGATATACATGTTATACCCCTTCCACAAGGCTCAAAGGCCACC
CTGAATAAGGTGCAAAGAGACTGTGGGTGCCCAAAATGTGGGGGTGATCATATGGAAATCGCGTCTTCTG
GATATGTAGAGTGACACAGAACATCTGCGGTTTCCTGCACATTTTCAAGCCAGCCAACCATCCAGAATGC
TGTGTAAAGGCCTGAAAGATGATACTCCTAACTGACACACTATGGGCAGTTAGTGTTCTGTTGGAGGGTT
GAACGATTTATGTAAGGGATCATCATGGGGTTATTAAACAGTATTTTAATGTAGAAGTTGGACAAAGGTA
GGATTCAAAGAAATATAGTGATGTAGGTTAAATAAATGGAAAAATTATCGTCAAAATATTTTGGTGGAAA
TTCTCAAAAAAAAATAAAAGACTAAAGTATATTCCTCAATATTATGTACATAGAGAATGTTTTATTATAG
AGGGATGTTTCATAAAGTGATCTTAATGAATTTTGTTAGTTACAACAGATCTGCCGATTTTGTGAGTTTA
GGGAGAGCACATTATCTGATTTGACCTTAGTAAATTAAAGCACATAATCTGATTTGATCTTCGAAAATTA
AAGTGGCTATTTTCAAATATAGTAAGAATTTTTTCCATGTACACGTTCAATTAAGGGCTTCTATAAATCA
TAATGAAAAAACTAAAACACTGTATATCCAGAAAAATAATTAATTGGGTACATATCTAAACAAAATATTC
ACAATTGAGGAAACATAAATGACTAAGAATTTAATGCAAAATACATATCATCCTTATACATTACAGAAAT
GCAAATCAAAATTATTCTGACATTTTTTCATCTCTTTCAGAAACCTTAGTTTAACAACACATGAGTCAAC
TTATCATACTGTGTTATGGAGAGGAGAACATTCCTATCTGCTGGTGGGAACACAAACATCTACAGTAACT
TTAGAAATCAGTATGATATTTCTTCATGAATGTAGAAATGGTTACACCTAAAGATATAAATCGAGGAAAT
AAATCCAAATGTTCAATTATTCTCGTATAGAGATCCTTGATAATTTGGAAATATTCAAGTTTTTCTTTAA
CTAATGAATGCTTAAGGAAAATATGGTGCATTGACAGACTAGAAAAAGGAAAGCATGTAATTTTCAGAAC
AGTGCATGGTTCTTGTGAAAGTCATCATAGATGACTCAACCCAGATCAAAAAGGGAAAATGGGATACTTA
TTCACTTTAACCTGATTGTTACTTCAGAAAACTGTGTATCTGTATGATCAGTTTTAGTGTGTGCTGTCCT
CATTTTGGGAAATGCAAGTGTACTTATGAATTGCTGAGGGACACTGTCAGAAACAATGTGAAGAGACAAG
GAAGTGGGCAACACTGGAGGGATTATGGAGATGTACAGCTAAATGTGAGAGAAATGTGAGTCATGGAATG
GAAACCTAATGAAGTAGAAACACTTTTTTTCATTTTTATCAAGGTTAATAACGATTTATTATAGCTACAG
GGACCCAAGATAAAATATTGTTTGGGTTTATCAATGTAAATTTTCGATAATAAGTACATCTCAAAAAGTA
TGGATTTTAGCTTTCAGTAAACCTGTAGTACAGAAAATCACTGTACAGCCCTTAAGGAGTGAGATGTGAA
TGTCTCTGTTGAAAAAGTATATGTATTAAATCAAAAATATTATATTTATACAATAATCTATTCCTTTGTT
TACATTTCAAATGTCATTTCCCAAGTTTGAATTTCTTCCTTGAATTACCCAAGTCATTCTGATCCGCTTT
GTTTCTAAGATGGTGCTCCCCGATCTACATGCCCACTTCCACTCTAGTCCTCTACCATCCCCCTTCTCTG
GGATATGACGTCTCCACAGGACCAATTGACTCCCTTCCTAGAGATGGAAGATGAGGCAGTTGTCTTCTCC
ATATGCTCTATGATCTATGTAGCAGAACCCATGGTCTGTTCCAAGTATACAATTGATTGTGCTAAATTTC
CTGAGCCTCTGAATGGTAAACTTAATTGACAGTGTTGTTATTCATATTGGGCTCCAATCCCATTCCGATC
CTTAAGCAAATCCCATAACCATTCTTTTCTGGCTCTCAGTTTCTGTCAAATGGCTATCTGTATGTGAATC
TGTCACTGCGACATGATGTCAGAGCCCCTAGAAGGAAAGACGTATTAGGCCCTTATCTGCATGCATATCT
TGACATTAGGAATAATCTGAGGATTTGGAGTCTGTGGATGAAATTTTTCTCCTTGTCGGGTGGTTTCTGG
TCTCCTTAAGTCTCTGCTCCTTTTTTTTTTTGCAGTTTTTAGACTTTCAACAATTATAGGTTAAAGATTT
TGAACTGTGTGGGCATCACCTGCCCTTCACAGGTTGGCATGTCTAGCTACAGGAGGCAGACTCTTGTGGT
TCTAACTCTTTGCTGCTTAGTATTTCAGCTACTATCATCCCAGTATTTTATGGGACCTCTTGCATCCCTG
GCATCAGCGAATTTCCTGGGGATACCCAAGTTCACCACCCACCACTGATGCTTATTGTTATTTATTCCAA
TTTTCCTCTAGATTTCTCTCTTTTCTCTTTATATTTTTTCTACTCTCCCCCTTTTGTCCATCCTTCTTTA
CTTCTAACAAGGTCCCTCCATCCCTCTGTCTTCCATTATCATTTTGTTCTCACTTCTAAGTGGGTTGCAA
CAATCCGCAGTTTGGGCATCTAAAATTTTACTCTCCATGTGATAAATGATTTGTGTTTTGGATATACTGA
TCTTTGGGGGCTACCATCCACTTCTCACTAAGTACATCCCATGATATGTCCTTTTCAATCTTTGTTACTT
CACTAATTTCCAGGTCCATCCCTTTGCTTACAAAGTTTTGGTTTCCTCATTTTTAATACCTGACTAGTAT
TTCTTTGTTTCAATATAGCACACTTTCTCTATTTATTCATCAGTTGAGTGATGTATATCACGATTGTTTC
CAGTGTCGACTAGTGTAAGTAAGGCTGCAATGAACTTGTTCAACAACGTGTCACTGTTATACGTGGATCA
TGTTTGAGTATTTGCTTTTAAGTGAGTGGTAAAGCTGGGTCATCAGGCAATGCTATTTGCATTATTCTCT
GAACCTCCACATTGAAATCCAAAGTGGCTGTACAGCTACTAATCCCACCAGCAGTGTAGGAGTGTTCCAC
TTTCTCTACATCGTAGCCTACTCAGCTACTGCATTAGATTTTTTTCTTAGTCAAACTGATTGGTGCAATG
AAGACTCTAAAGTTCATTTCAGTTTGTATGTTTCTGATAACTAAGGATGTGGATCATTTCTTGATGTGTT
TCTCAGCTGTTGAGATACCTCAGTTGAGAATTTTTGGTTTAGCTCTCTAACACAGTTTAAAAGTTGGGTT
ACTTGGTTGTGGGGGAGTTTATCTTTCTAACTTATTTCTATATTTTTTTAATTATGACACTCTATCAGAT
ATACAGTTGGTTAAAGTCTTTCCCAAATGTGTAGATTTCTGTTTTGTCCTATTGGCAGTGTACTTTGCTT
TAAAGAAAATTTTGAAATTGATGAGATTTCATATATTGACTGGTGATCTTAGTGCCTAAACCTTTGGTAT
TTTGTTCTGAAATTTTTTTTCCTGTGCAAATGTGTTTTAGGCACTTTCTCACACTTTCCCTTCTGTTGGT
TTCTGTATATATGGTTTTATATAGATTTCTTGATGAACGTGGACTTGAACTTTTAAGAAAGAGATAGAAA
TGGATCAATTGTCACTCAGCTATACCAAGACTAACAGTCAGGGTATCCTCATTTCTTAAAATGCTTTCTG
TGATTTACAACATACTTAGTCCTCAAATAAATACAAATCAAAACAACCCTGAGATTCCACCTCACATCAG
TCAGAATGGCTAAGATCAAAAACTCAGGTGAAAGCAGATGCTGGAGAGGATGTGGAGAAAGAGGGACATT
CCTCCATTGTTGTTGGGATTGCAAACAGGTACAACCTCTCTGAAATACTGTCCTGAGTTTCCTCAAAAAT
TGTACATTGCACTGGCTGAGAACCCAGCTATAACTCCCCTGAGTATATACCCAAAAGATGCTCCAAAATA
CAACAAACACACATGTTACACTATGTTCCTATCAGCCTTATTCATAATGTTCAGAAGCTGGAAATAAACC
AAATGCCCTTCACCAGTGAAATGGATACAGAAAATGACATATATATATATATATATATATATATGCAAAG
TACTACTACTCAGCTATCAAAAACAATGAGTGCATGAAATTCATAGTCAAGTGGATGAACCTAGAAAATA
TCATCCTGAGTGATGTTTCCCAATCACAGTAAAATACACAAAGTATGCACTCATTGATAGTTCGATATTA
CCCCAAATGCTGAAATTACCTAAAATACAATGCACTGGCCAAGTGAAACTCAAGATGGAGGGCGAAAATG
CAGATAATTCACTCCTTCCATAAAAGGGTAACTAAAATATCCATAATAGGTGTAGGGAGGCATTGTTTTT
AAGAACCTGAAGGAATGGCCACTCAGAGTCTGCTGGACATGTACCTCCATATATATATATATATATATAT
ATATATATATATATATATATATACATATATATATATATATATGTGTGTGTGTGTGTATATATATATATGT
GTGTGTGTATATATATATATATATATATATATATATATATATATATATATACATTTATCAAAACGTGATA
AGATTGATGAAGCTAAGAAATGCATGCTGGCAGGGACTGTATAAAGATTCCTCCTGAGAGACACAGCCTG
AGCATATGAACACAGAGACGAATGCCAGCAGCAAATCACTGAACTAAGCATAGGAATCCCTTTGGAGGAA
TTAAAGGAAGGCCTGAAGGAGCTCAAGAAACTTTCAAACTAAAAAAAAAAAAAAAAAAAAAAAAAACTGC
CAGGCAACCTGATCTTCCAGGTAATAAATCACAACCAAAAGACTATACATGATCTGACCCTGGGCTCCAA
CTCTATTTGTAGCAGTGAATAGCCTTGTTGGGGCACGATTGCAAAGCACTTGGTCCTACTAAATTTGAAT
GTTTCATGTAGGGGAAAGTACGGAGGGGTGCTTTAAGGAAGGGAATAGATGTGGAGCAGACAACCACATT
ATAGAAGGGGAGGGGGAGAGGTTTGAGCTGATGAACTGGAAACCCAGAAAAGGAATAAAATTTGAAATGT
AAATAGTAAACACCCAATTTAAGAAAAAATGGAATAAACTGTAATCTTACAAGTCCAAAATCTTACTCTT
AAATGATATACGTTTTGAGATTTTAAAACATTTATTTCCTATGGAGAATAATATTGTGTATGCATATGGA
ATACAAGTGCTCAGCACTATATTAGCTGGTTGTATGGAGCCTGAGTACTGACCTCAGATGTTCTAGAAAT
ATCTTTCAGAATAATTTTAAAAAGTTTTTGAACTATTTCTACATTTATCTGACAACCCTTTATTGACCAT
GTCCAATTTCTGTTAAAAAGATACAGAAAAGTACTTATTATTTTTACAAACATTGTTACACATATTCCAG
CACTGACTCAATATGAAATAGAGTGGATATTATAAGGTATTATTAACCTATTGTCTTCCTATAAAAGTAA
AATCTGTACCGATTTATTTATTGGATCATTGGTTTTCTTATTGTATGAAATATAAATATCTGCATTTGCA
TGCCATTATCATTTACATAAAATATTAATTTAATTGATTGTAATAAGGCCCTTTTGTAGTGGACCTGGGA
GAATTGTAAGGATTGCTGAAAAGCATACAGTCTCCACTTTGTTAAGCTTAGTATGTATCAAAATACATAA
AAAAGAATGGTAGAGTGACTGATATTCAAATGTAAAAACGAAGTACTTATATATGGTGTCCTACGCTGTG
AAAATGATAAGCAATCTCAATATTTAAGATTATTAATATTTAAAGGAAACAAAGTTATGATAGATTGCTT
TTAATGGATGTCCTTCTTAGGAGACAATTGGGCCTTAGTAACGAATGCCCACAAATATGATAAACTGCTA
TGCTTATTATTTTCAATTAATAATACCTTTATTAGGCAAATGCTGGATGAAGTTTCATTCACTATACCTC
TGTTTAGAGACTGAAAACGTCAGAGATGAAAAGGGTTATCTTCGGTTCCTTATTGAATTTTATTTAATTA
AATGAATGTTTTCAAAAAGAAATATTAAAAATATAGCCATACCTGAACAGATTTTTGTAACTGGTTTTTG
TTAGTGTTCTCACTCTGTGTAATTTCACTATTGGGTCAAGCAATATTGTCAGTATATATGAGTCATTCAT
CACATTAAATCATCCACTAACCTTCAGCATGTTCAAATTGACAACATTCATATTGAAACCTGTATGAACT
TTTAACTTTATTTCCTTTTCTGCCCTAATACAATTTGATGCCATTTTTCTAGTATTTACTATCAGTTTGT
AAATAAACCTCTTTATGTTATCCACTCAGAATCACTTGTAAATATTCTTCAACAACTTTCACTCAATACG
AAAGTTCAGGACTTTAACACTTTTGGTTTACAATTGTATGAACCACCTCCCAGCATGAGTTCTTCTACAA
GCTCTGCTTTCTCTTCCAGAAGCCTTCTACCTATGATTCCTGTCACATAGCCAGGTTTGTGTTTTAGGTC
TGAGTAGAACTAGAACTTTGTACCAACTTTGTTTTCTTGTCTAAAGTTTAAATGGAACAAACTCTTGGTA
CATAATTTATTAGGGGAAAATAGAACATTTTATTTTCTCAAATAAAGAGCAACTATAAAATGGTTGATGT
TGAAAAATGGAACTGAAAACATCAAAGGGGATAGTAATCATATTGGTGACAGAGAAATAACAGTTACCCG
TATGAGAACAATGTTAGTAAAGATAAAAAATGATTCTTCATGATTAATTTTCATGAGAGCACATGAGGAT
TTGTTATAGACTTAAATATAGTGATAGGATTTGTGGTACAATGAAGAGCAGGGTGGAAAGAAACTGAAGA
TTTGAACTTGGAGACAAAGTATGATGTTTTGCATTTAAGTAACAAAGACAAGATGATGGGAAAATTTGAC
AGATTAATGTAAAGGAAGTTAAGTATTTAGTGTCTGTTAACTACCTGAGGGGAATTTTCAAATAGATATT
TTATTTTAAAGATTATGGCTGATAAATCTCCCTTTAGGTATTAAAATATGAACATAATTCACATTTAAAA
TTTTGCTTTATATAAGAAGATATTTTCACATTTTAATACTAGTTATTTCATGTTCGATGATTCTGAGTAT
GTGTTATTTGTCTACTTTTCATCTGTGATCTTTCATCTTTGTAACTATGTATGTATGTATATATGTATGT
ATGTATGTATATATGTAGGTATGTATGTATGTAGTTATCTATCTATCTATCTAGCTATCTATATATTTAT
CTATCTATCTATCTATCTATCTATCTATCTATTTATCTATCTATCGCTCTGATCTATCACATATAGCAAT
CCATTTGTTATATTTTCTACCTTACATAGGTCTAGTATCCTGAAATTATATCACATGATGGAAAAACTAA
TTAGATATGTCACATGCTAAAACATATATGCCGTGACATTACTAAATTAAATCTTTGAGTTTTTATGAAA
TAGATGAGGAAATTTGATAGTATAACAATTAACTACCTATATTGAATCTATTTTCTGAACTGTGATTTTA
AAATGAATCAAAATTTATAAAGTAGCTTTTAAAATTCTAGAGTACTAATGTATTTATCAATAAAGTTACA
TAAAATTAGAAATTAGAGTGCATTTGTATGTTACATATTTATATGTATATACATGTACATATACACATAC
ATACAAATATATATACATACATATACATATATACATATGTTTAATTGTGTGCACAAACACATATATATGC
ATATACGCATACACACATGTATAAAGATATATACATATGTCCTTATGTACACATTCACATATAGACGTAT
ATACACATGTGCATACATATATACATGATTTTTCAAAGTAAAAACCTTGCTTTTAAAAGAATCTGCCTAG
GCCTCACATATATGGTTTAGCCAAAGAAGAGAAAAATGATGTTATTACTAAGTGCCTCTGTCTGAGTACT
CATTTTTGGTTGTTTAACATGATTGCTTCAGCGATCTGACTTCTATGTACTTGGGGATTGATATGATGTC
CTTTGCTTCTCTAATTCACTTATACACATAGTTTCTGCTTTCCTTCAAGGGCTTCACCATCTAGTGAGGA
CATAATAAAAAATCATTATTTATTAAGTATATAATCTGCACAAATTAATTTTTTTCCTTTTACATCATTT
TGATCCATCAAAAATGTATTTAGTTATCAGTACATTTATATTTTAAATACAAGAAACAACAGTGAGAAAA
AGTCCTCTTCAAAATAAGAGAGTAATGGAGTTAAAATTCAAGTTCACATAGTTTATTGCTCCAAGCCATT
TTTAAAAATATATTATACTTGCTGCCTTGAGTCACCAAGTTCAATAAATTGTAACTATTTTGTTAGTAAA
ATATAAAACTAATAAAATCTAAGGGAAATATATTAATAAGATACAATTACAGATTGTTTTTCCACTCACA
TATTCCCTTCCATATCTTTACATTTAAAATTGAACTAGAGGGGTGGGGATTTAGCTCAGTGGTAGAGTGC
TTGCCTAGCAAGCACAAGATCCTGGGTTTGATTCTTACCTCCGGAAAAAAAAAACAAACAAACAAACATA
GAACTAGAAAAAAGTTAAAACCTCTAACACAACTTCCCACCACACTGGGATCATTGTTTGGAATAAAATT
TTATAGATGAAAAGTGAAAAAAAATGAAAGTATGTGACGCTGCTATTAGATGCTTGAAAAAACATGTATA
CTTAGGTTGAGGTTCTACAATAAACCTGACTTATCCCTAAAACTAGATGGTGTGCGCTTTTGGCCAAACA
GAACAGGAAAATTAACAGATGAGCTCTTTGTCTCACACACAATATTTTGTAAATTTGCTTAAAATCGTAG
TTATGATAACTTTTATATTAATCAAAGGAGGCATCAGGCTTACATATTCAAAAGCACCTTTTTGTCACCT
TTTGTTAACTAATTGTATTTTATTTCATAGAAGAGTAAGAATAAGTAACTGCTATTGAGGTGGTTTTAAG
AGTTTGCAGTACCATTAGAGATCATAGGTTGTAAGTCTTTTTAAACTTTTTATGTTGGATACATGGTCAA
AGGATCTACACTGTCCTTATTTTTCTCCTCTGATCACATATTGAATTACCCATATCAACATTAGTGGCAA
TAGCTGTAAATGATTGGAAAAGTCTCTATCTATATCTATAATGATGTACAGGATTACTCAGCTATATTTG
TAGAAGCAGCAAACGTTTCAAACATCTTATATTTTTCCAAGGGAATTCTGGATATACAGACTGTGACAAA
CAAATAAAGCTGCAGCAAAAATGTTTGTAAATCTTGAGTCTCTGCTGATCTTCAATTCCCTGAGAGAAGC
ACCACATAGAACTTCTCTCTGTCCAGGGTACTGTCAGAATCCTGGCTGTTCTACTAGGTTGTGCCACTGC
TGCTGTTTCCTGTTTGTAATGACAACTCTACAGAACTGAACAACTAGTGTATTCATGAAATGTTTCTAAT
GTAACAAGCTGCCTATTCCAAGTTGAGAACTGAAATTCTGCTCTCCAGACAACAGAGATGTGAGTTGCTC
CAATGAACCTTTGTAAACAGGGCCACCACCCCCACCCCACAATTCCCCCCATCCTTTCTTTTACCTCTTG
TGCCGGGTGGGCTACAGGGATGTTAAAGCTTTTAGGAGTCATCAGCAAATATTGATATTTGGAAAAAACA
AAGTTTTAGTTTTAAGAGTTATCAGCTGTGGACTCTCCATGGGGTGCAATATAGTGCAGGCATTTGACGT
ATGCTGCATGGAAGAACCCTGAGGATGACAAGATAACAGCAAAAGACAGGTATTTTCTGGTCCTGCATTT
ATCAGTGTATATAAAGTTTTTATCAACAGTGGTATGAAGCAGAAGTTCTGGGGTCTGTGAGGAGAGAGAA
GAAAGATGGTTACTATGTGTAAAATGCAAGGCATCTCATTCAAAGAGATATGGGTCAGAGAGGGAGTGAC
AGGTACACACTAGAGAGGCTGAGCACTATACCAAAAATGGTAAAGTGCTAAGTTTTGTGCTGCATATATT
TTGATACCAAACCAAATCAAAGAAAACAAAAAACAAATAAAGAACCATGAGTGTGTATAAAGATCTGCTG
GAAGAACTTTGTCTGAGGCTATCAATATTCAACACTAAATAAATAATTTAAGAAAATGATGATCGCTCAC
TCATAGAGCAGGCCACCAAGTAATATTGGCAATAGTACTTTGAAACAGCATTGAATCCCATGGCAAAGTG
TTCATTGCACAATATGTGGAAAATATTTGCATGCTTTTTTTTCACTGGGAACCAAGCTCTACTTACATGT
GTGTATGCATTTGTGTGAACCTTCAGCTTCCTGAGGTCCAGGCTCACTGAACATTGTTTTCCTGCTGCAA
GGACAGCACTGACAGCAGTGAATCATAATAAGCTGTTGTCCAGTGAATGAAGAAGGAAGTGGGGGACTCA
ATACCAATGAAAGAGTACACATGGAGGCATCCATGGCTTCAGCCTCATATATAGAAGAGGATGGCATTGT
CCAGCATCTATAGGATGAAAGATCTTGGTCCTATGAAGTGTGGTGTCCCTAGTGTAGGGAATGCCAGAGT
GTTGAGGTGTGAGTGGGCAGGCAGGATTGGTAGCAAACTCACAGAAGCATAGGGACAGTGGATGGGAGTG
AGGGGAACCAGGAAAGGGTATAACATTTGAAATGTAAATACATAAAATATCCAATTAAAAAAGAAAGAAA
TGAGTAAGAAAGGAACGGGAGGCTTACCTCAAAGAAATGAGAGAGCTTCTAGATGCTGGTTTAAGTTAAA
AGATTCAAGAATCTTTGTTATGTATGAAAGACAAGGGTCAGCAGACTATAGCATTTCATGTTTTTAAAGA
AAAGTAATTGAAATAATAGTTCCATTTTCTTATATGAACACACAGAATCATTGGAAAGAAAAATAAACAG
CTGGTTTTATTGGTTTAAGAATCATTGGCATATCTTCCAACATAGCTTAAACCACTCTCACAAAGATTTT
TATGGGATAAGACAGCAATAGAGAATATTGGGTCAGTGTTGGGATACAGGTAACTTCCATGTATTTTCAG
TCACATACAAACATCCTTTTAAACTTTAAAAAGTAGAATAATTAATTGACTGAACTAAATGCTAAGAATA
TAATTCCTTGCATGAAGCAGTACTGTCTGTGTATATGACTTTTACGCTTAGTATAATATAAGGAGATGAA
TTCATTTAAAAAATTGTTAAAAGTGATGTGGTATAGTGGGGGAATACAGCATCTACAGTCTTACTGTCTG
GGATGGAATCCTGGCTCTCCACTATCTAATCATAAAGCCAATAAGAATGTAAGGAGAACCCGGCCCGCAG
CAGCTCTCTGCTCCCAAACCCCGTGGGAGAGAGACCTCACCGCCTGGTCAGGTGGGCGCTCCTGAGGCTG
CAGAGTGGAGGAGACCACCAACACTGCCCACCCCTGCCCACAACCGTGGCCCAAGAGGAAACTGTATAAG
GCCTCTGGGTTCCCGTAGGGGAGGGCCCATGACTGGTAGGACCCCTGCGCCTGAGACACCACCGGAACCT
GAAGGAAACAGACCGGATAAACAGTTCTCTGCACCCAAATCCCATGGGAGGGAGAGCTAAACCTTCAGAG
AGGCAGACACGCCTGGGAAACCAGAAGAGACTGCACTCTGTGCACATCCAGACGCCAGAGGAAAACACCA
AACCCCATCTGGAACCCTGGTGCACGGAGGCTCCTGGAAAGAGTGGCTCAGATCTTCTCAGTTGCTGCCG
CCGTGGAGAGGACTTAGGCAGTACCCCACGAGCAAACTTGAGCCTTGGAACCACAGGTAGGACCAACTTT
TCCCCTGCAAGAAACCTGCCTGGTGAACTCAGGACTCACAGAGGCAAAATTCCTCTAGGACCAGGCACTT
CCTGTGTTTACCGGAAGTCCCACACCCGCGGATCCCACCCGCAGCAGCTATCTGCTCCCACACCCCATGG
GAGAGAGACCTCACCGCCTTGTCAGGTAGGCGCTCCTGAGGCTGCAGAGCAGAATAGACCACCAACACTG
CCCACCCCTGCCCACATCACTGGCCAAAGAGGAAACTATGTAAGGCCTCTGGGTTCCCGTAGGGGAGGGC
CCAGGAGCGGCAGGACCCCTGCTTCTGAGACACCGTGAGCACCTGAAGGAAACAGACTGGATAAACAGTT
CTCTGCACCTAAATTGCTTGGGAGGGAGACCTAAACCTTCAGAGAGGCAGACACGCCTGGGAAACCAGAA
GAGACTGCATTCTGCACACACATCTCGGTCGCCAGAGCAAAACACCAAACACCATCTGGAACCCTAGTGA
ACGGAAGCTCCCAGAAAGGGCGGCGAATATCTTCCTGGTTGCTGCCGCCACAGAGAGCTCGTGGGCAGCA
CCCCGCGAGCAAACTTGAGCCTCGGGGCCACAGGTAAGACCAACTTTTCTGCTGCAAGTGACCTGCCTGG
TGAACACAAGGCACAGACCCACAGGAACAGCTGAAGACCTGTAGAGAGGAAAAACTACACGCCTGAAAGC
AGAACACTCTGTCCCCATAACTGGCTGAAAGAAAACAGGAAAACAGGTCTACAGCACTCCTGACACACAG
GCTTATAAGACAGTCTAGCCACTGTCAGAAATAGCAGAACAAAGTAACACTAGAGATAATCTGATGGCGA
GAGGCAAGCACAGAAAACCAAGCAACAGAAACGAAGACTACATGGCATCATCGGAGCCCAATTCTCCCAC
CAAAATAAACATGGAATATCCAAACACACCAGAAAAGCAAGATCTAGTTTCAAAACCATATTTGATCATG
ATGCTGGAGAACTTCAAGAAAGACGTGAAGAACTCCCTTAGAGAACAAGTAGAAGCCTACAGTGAGGAAT
CACAAAAATGCCTGAAAGAATTCGAGGAAAACATAAATAAACAAGTAGAAACCCACAGAGAGGAGACAGA
AAAATCCCTGAAAGAATTCCAGGAAAACACAATCCAACAGTTGAAGGAATTAAAAATGGAAATAGAAGCA
ATCAAGAAAGAACACATGGAAACAACCCTGGATATAGAAAATCAAAAGAAGAGACAAGGAGTTGTAGATA
CAAGCTTCACCAACAGAATACAAGAGATGGAAGAGAGAATCTCAGGAGCATAAGATTCCATAGAAATCAT
TGACTCAATTGTCAAAGATAATGTGAAGCAGAAAAAGCTACTGGTCCAAATCATACAGGAAATCCAGGAC
TCAATGAGAAGATCAAACCTAAGGATAATAGGTATAGAAGAGAGTGAAGACTCCCAGCTCAAAGGACCAG
TAAATATCTTCAACAAAATCATAGAAGAAAACTTCCCTAACCTATAAAAAGAGATACCCATAGGCATACA
AGAAGCCTACAGAACTCCAAATAGATTGGACCAGAAAAGAAACACCTTCCATCACCTAATAGTCAAAACA
CAAATGCACACAATAAAGAAAGAATATTAAAAGCAGTAAGGGAAAAAGGTCAAGTAACATATAAAGGCAG
ACGTATCAGAATCACACCAGACTTCTTGCCAGAAACTATGAAGGCCAGAAGATCCTGGACAGATGTCATA
CAGACCCTAAGAGAACACAAATGCCAGCCCAGGTTACTGTATCCTGCAAAACTCTCAATTAACATAGATG
GAGAAACCAAGATATTCCATGACAAAACCAAATTTACACAATATCTTTCTACAAATCCAGCACTACAAAG
GATAATAAATGGTAAAGCCCAACATAAAGAGGCAAGCTATACCCTAGAAGAAGCAAGAAACTAATCATCT
TGGCAACAAAACAAAGAGAAGAAAAGCACACAAACATAACCTCACATCCAAATATGACTATAACAGGAAG
CAATAATCACTATTCCTTACTATCTCTCAACATCAATAGCCTCAATTCCCCAATAAAAAGACATAGCTTA
CCAAACTGGATACGCAACGAGGACCCTGCATTCTGCTGCCTACAGGAAACACACCTCAGAGAAAAAAACA
GACACTACCTCAGAGTGAAACGCTGGAAAACAACTTTCCAAGCAAATGGTCAGAAGAAGCAAGCTGGAGT
AGCCATTCTAATATCAAATAAAATTAATTTTCAATTAAAAGTCATCAAAAAAGATAAGGAAGGACACTTC
ATATTCATCAAAGGAAAAATCCACCAAGATGAACTCTCAATCCTAAATATCTATGCCCCACATAAAAGGG
CACCTACATACGTAAAAGAAACCTTACTAAAGCTCAAAACACACATTGCACCTCACACAATAATAGTGGG
AGATTTCAACACCCCACTCCATCAATGGACAGATCATGGAAACAGAAATTAAACAGAGACGCAGACAGAC
TAATAGAAGTCATGAGCCAAATGGACTAAATGGATATTTATAGAACATTCTATCCTAAAGCAAAAGGATA
TACCTTCTTCTCAGCTCCTCATGGTACTTTCTCAAGAACTGACCATATAGTTGGTCAAAAAACGGGCCTC
AACAGGTACAGAAAGATAGAAATAATCCCATTCTTTCTATCGGATCACCACGGCCTAAAACTGGTCTTCA
ATAACAATAAGGGAAGAATGCCTACAGATACGTGGAAATTGAACAATGCTCTACTCAATGATAACCTAGT
CAAGGAAGAAATAAAGAAAGAAATTAAAAACTTTTTAGAATTTAATGAAAATGAAGGTACAACATACTCA
AACTTATGGGACACAATGAAAGCTGTGCTAAGAGGAAAACTCATAGCGCTGTGTGCCTGCAGAAAGAAAC
AGGAAAGAGCATATATCAGCAGCTTGACCGCACACCTAAGAGCTCTAGAGCAAAAAGAAGCAAATGCATC
CAGGAGGAGTAGAAGGCAGGAAATAATCAAACTCAGAGCTGTAATCAACCAAGTAGAAACAAAAAGGAAC
ATAGAAAGAATCAACAGAATCAAAAGTTGGTTCTTTGAGAAAATCAACAAGATAGATAAACCCTTAGCCA
GACTAACGAGAGGACACAGAGAGTGTGTCCAAATTAACAAAATCAGAAATGAAAGGGAGATATAACTACA
GATTCAGAGGAAATTCAAAAAATCATCAGACCTTACTATAAAAGCCTATATTCAAAAAAACTTGAAAATC
TGCAGGAAATTGACAATTTCCTAGACAGATACCAGGTATCGAAGTTAAATCAGGAACAGATAAACCAGTT
AAACAACCCCATAACTCCTAAGGAAATAGAAGCAGTATTAAAGATCTCCCAACCAAAAAGAGTCCAGGTC
CAGACGGGTTTAGTGCAGAATTCTATCAAACCTTCATAGAAGACCTCATACCAATATTATCCAAACTATT
CCACAAAATTGAAACAGATGGAGGCCTACCGAATTCCTTCTACGACGCCACAATAACTCTTATACCTAAA
CCACACAAAGACACAACAAAGTAAGGGAACTTCAGACCAATTTCCCTTATGAATATCGACGCAAAAATAC
TCAATAAAATTCTGGCAAACCGAATTCAAGAGCACATCAAAACAATCATCCACCATGACCAAGTAGGCTT
CATCCCAGGCATGCAGGGATGGTTTAATATACGGAAAACCATCAACGTGATCCATTATATAAACAAACTG
AAAGAACAGAACCACATGATCATTTCATTAGATGCTGAGAAAGCATTTGACAAAATTCAACACCCCTTCA
TGATAAAAGTCCTGGAAAGAATAGGAATTCAAGGCCCATACCTAAACATAGTAAAAGCCATATACAGCAA
ACCAGTTGCTAACATTAAACTAAATGGAGAGAAACTTGAAGCAATCCCACTAAAATCAGGGACTAGACAA
GGCTGCCCATTCTCTCCCTACTTATTCAATATAGTTCTTGAAGTTCTAGCCAGAGCAATCAGACAACAAA
AGGAGATCAAAGGGATACAGATCGGAAAAGAAGAGGTCAAAATATCACTATTTGCAGATGACATGATAGT
ATATTTAAGTGATCCCAAAAGTTCCACCAGAGAACTACTAAAGCTGATAAACAACTTCAGCAAAGTGGCT
GGGTATAAAATTAACTCAAATAAATCAGTTGCCTTCCTCTATACAAAAGAGAAACAAGCCGAGAAAGAAA
TTAGGGAAACGACACCCTTCATAATAGACCCAAATAATATAAAGTACCTCGGTGTGACTTTAACCAAGCA
AGTAAAAGATCTGTACAATAAGAACTTCAAGACACTGAGGAAAGAAATTGAAGAAGACCTCAGAAGATGG
AAAGATCTCCCATGCTCATGGATTGGCAGGATTAATATAGTAAAAATGGCCATTTTACCAAAAGCAATCT
ACAGATTCAATGCAATCCCCATAAAAATACCAATCCAATTCTTCAAAGAGATAGACAGAACAATTTGCAG
ATTCATCTGGAATAACAAAAACCCCAGGATAGCTAAAGCTATCCTCAACAATAAAAGGACTTCAGGGGGA
ATCACTATCCCTGAACTCAAGCAGTATTACAGAGCAATAGTGATAAAAACTGCAAGGTATTGGTACAGAG
ACAGACAGATAGACCAATGGAATAGAATTGAAGACCCAGAAATGAACGCACACACCTATGGTCACTTGAT
TTTTGACAAAGGAGCTAAAACCATCCAATGGAAAAAAGATAGCATTTTCAGCAAATGGTGCTGGTTCAAC
TGGAGGGCAACATGTAGAAGAATGCAGATCGATCCATGCTTATCACCCTGTACAAAGCTTAAGTCCAAGT
GGATCAAGGACCTCCACATCAAACCAGACACACTCAAACTAATAGAAGAAAAACTAGGGAAGCATCTGGA
ACACATGGGCACTGGAAAAAATTTCCTGAACAAAACACCAATGGCTTATGCTCTAAGATCAAGAATCGAC
AAATGGGATCTCATAAAACTGCAAAGCTTCTGTAAGGCAAAGGACACTGTGGTTAGGACAAAACGGCAAC
CAACAGATTGGGAAAAGATCTTTACCAATCCTACAACAGATAGAGGCCTTATATCCAAAATATACAAAGA
ACTCAAGAAGGTAGAATGCAGGGAAACAAATAACCCTATTAAAAAATGGGGTTCAGAGCTGAACAAAGAA
TTCACAGCTGAGGAATGCCGAATGGCTGAGAAACATCTAAAGAAATGTTCAACATCTTTAGTCATAAGGG
AAATGCAAATTAAAACAACCCTGAGATTTCACCTCACACCAGTGCGATTGGCTAAGATCAAAAACTCAGG
TGACAGCAGATGCTGGCGAGGATGTGGAGAAAGAGGAACACTCCTCCATTGTTGGTGGGATTGCAGACTG
GTAAAACCATTCTGGAAATCAGTCTGGAGGTTCCTCAGAAAATTGGACATTGAACTACCTGAGGATCCAG
CTATACTTCTCTTGGGCATATACCCAAAAGATGCCTCAACATAAAAAAGAGACACATGCTCCACTATGTT
CATCACAGCCTTATTTATAATAGCCAGAAAATGGAAAGAACCCAGATGCCCTTCAACAGAGGAATGGATA
CAGAAAATGTGGTACATCTACACAATGGAATATTACTCAGCTATCAAAAACAATGAGTTTATGAAATTCG
TAGGCAAATGGTTGGAACTGGAAAATATCATCCTGAGTGAGCTAACCCAATCACAGAAAGACATACATGG
TATGCACTCATTGATAAGTGGCTATTAGCCCAAATGCTTGAATTACCCTAGATGCCTAGAACAAACGAAA
CTCAAGACGGATGATCAAAATGTGAATGCTTCACTCCTTCTTTAAATGAGGAAAAAGAATACCCTTGGCA
GGGAAGGGAGAGGCAAAGATTAAAACAGAGACTGAAGGAACACCCATTCAGAGCCTGCCCCACAGGTGGC
CCATACATATACAGCCACCCAATTAGACAAGATGGATGAAGCAAAGAAGTGCAGACCTACAGGAGCTGGA
TGTAGATCGCTCCTGAGAGACACAGCCCGAATACAGCAAATACAGAGGCGAATGCCAGCAGCAAACCACT
GAACTGAGAATAGGTTCCCTATTGAAGGAATCAGAGAAAGAACTGGAAGAGCTTGAAGGGGCTCGAGACC
CCAAAAGTACAACAATGCTAAGCTACCAGAGCTTCCAGGGACTAAGCCACTACCTAAATACTATACATGG
ACTGACCCTGGACTCTGACCCCATAGGTAGCCATGAATATCCTAGTAAGAGCACCAGTGGAAGGGGAAGC
CCTGGGTCCTGCTAAGACTGAACCCCCCGTGAACTAGACTATGGGGGGAGGGCGGCAATGGGGGAAGGGT
TGGGAGAGGAACACCCATAAGGAAGGGGAGGGGGGAGAGGGATGTTTGCCCGGAGACCGGGAAAGGGAAT
AACACTTGAAATGTATATAAGAAATACTCAAGTTAATAAAAAAAAAAAACAAAAAAAACAAAAAAAAAAA
AAACAAAAAAACAAAAAAAAAACAAAAACAAAAAAAAGAATGGCTAATAGCCTTATATTATGTAATTTTG
TTGCTTCTTCAATGTAAGAAGTTAGAACTTTAAATCTTTCAGTCTATATGGAAATTTTTACTACAAATCT
TTGCTCTCAAAATGAGCTTTAATATTTGGGGAATAGCTGTTACACTACTCCAGAAAAGAATATCTGAAAC
TAATTTTAAGCTTCTAAGGATATTTTAATTGACTAAGTACCTCACCTTACCAGAGGACTTAAGCCTTGTT
ATGCACATTGGAGATAAAGCTTCAGCTGTGTTAATACAGATTTGTAGACTACAGTCATGGAAGTATTTTA
AAAAGACACCTGGTGAAACATATCTTATTCCAAACAACAGTTAATTGGTTATTACAAAATACTGATTTTT
GGCCTACTACATATACTAAATTTTCAGGCAAAATTGATAATTTTACTTTTTCCATGCTTTCGTACTTCCT
GTATATTTGTGCATACTACCCATAGGAAATGTGCTTACTGTATTTATAGGTGGTTCAGCTAATGAAAACG
GTACATATATGATTGGATCACTTGTTTATTCTCTTGAGTTTCTGTTGCTTCAACACAGATTATTAATTTC
AGTGGTTTAGACACTGTTTTTAATTCAAACTTTTGTTCACATACTGTTAACCAATGTGTGGCTTGTGTTT
ACAATTGATTTCAATTACTTAATGCTTTATTAGAGACAGGTTTTCTACTTAAAATCAATGAATGATTTCA
GTGTGAATGTCTGACAACTCACTGTCCTTTCAGTGCCCTGGCTCAGACATCTAAACAAAACCATAGACCC
TGCTCTTTGAAAATGGTAATGGAGTTGATATGAAAAGAGGAAGACTCAATTTCCTTGCTTTCACTTCTCA
GCCTCATCCTGCCACTTCAGGGATTTCTAGTACAACTGAATCTGGACAATATTTACAGGATTTGGCATTT
CTAATTAATGCTTATGTTTAGGTAAATAGTTTGTTGAGGTGCTACAGAAATGGCTTAGTGGTAAAAAGCA
CTATGTACTGTTCCTTAATAGACCATTTAAGAACTCAAACTGGATTGCCTAGGCTCCTTAACAAGGGAAG
ACAATGATACCAGACAGATTTTAGGCCTTACATAGGAAAAATTAGTCAAAAAATCTCATTCTTTATATAT
GAAAAACAATATCCTGGAGACAATAATTTAGTATACAAGTCAATTTATAAATACAAGTGCCTAGTGTCCT
CAATTTAATCCTCGAGGACTTACCTTAATAAATAATATCTTAACTATATCTTTATAAATAAAAAGGGGGA
GTTAAACTTGTAGGCTAAATAATGCTCCTTTTATTTCAATTTTAAAATGTGGAAGCCAAAGTTTATAGCA
CCCTACAACTAGGCATACTTCTGCCCAGGTGAAATAGAGAAATCCACATATTCATATGATCCTGTCCAGA
TATTTTATATGGGGAAGAGGGAATGTTTGTGTTTTTTCTACATGATGCTGCAAGAGTGTGCCAGCTGCCA
GAGGTGGTTGGTGAGACTTGCTGATCCTGGTTGCATAAAGATTCAGCTCTCCTGGTTCGGGTCCCTAAAG
TCATTCCTCTGCCCTGAGAGAAAGATGGAAGATTCCCTCTCATCATATTTTATTACAGAAATTTTGGCAT
TGCTACACTCAGTGTTACCGTTGCTTGTGTCCCGTCCCACTCTGGCCTGCTCTCTGACCCCCTTTGCACT
GCTGCTCTCTGGAGTAGACTGGACTCCAGTCGTTGCTGCCCCCCTCATTTCCCTGGTGACTCTTCCTGCC
TTAACTGGTCATTTTACAGACTGTACCTTCACAGGAATGCCACCTGTGTAAAGCTGCTGTGGACTGGGGA
ACTCTACCCTGGTTTTACATATCTCAGAAATGGTTCTATTGTCTGCTGGTTGTTCCAGAGAAATATGTGT
GATTCTAAATTGTCCTAGAAAAACCTTGAAACTTTCGCTGCTATTGTAGCAGCAATTATTGCTGCAGACA
TTGTGTCTGCAATGTCTAGAGTTATCCTCCCCAAATCTATTGTTAGACAAACACAGTGAGTGAACTTTCT
GGAGAAATTGCTAACAATTGGGAGTTCAAAATTTTATTATAGGAGCGGCTTGACTATGGCCCTTGGTGGT
AACAGCTGAAGAGAACAAAATGAGGTGCCCACTACTTATCTGGAGTGGCTCTTTTTGGTGCAGCCCTATG
CTGTGGATTAGTGTTCATGCTATGGTTGGTTTGCAAAAACAGATCTCAACAGAAAAGTGGCAAGGCCGTT
ATCACTTAAGCACTTGTGGCCATTGTACAAGGGGCCTCTCCTGGAATTTGGTCATCTACCTTCAAAAATT
AGTCGGTATCTGAGTTGTCTTCTCTTGCACCCCATGGATCTGTGGATCCATTGCACTGGGATGAGAGATA
CTCAATAATTCCTTTGATCAGCCCTTCCACATCGCTGAGGTTTCCTCATTGCATGTGATTGGGTGATCAT
GAATGTTATAAAAAATAATAAGGGGTTAAAAAAATAAAAAAAATAAAAAAAATTAAAAAAAATAATAAGG
GGGATATGTAGAGGGCCGCTATAACATTCGCCACCACAAGATGGCGCTGGCTTCCACTGCGCCCCACATA
GAAAGCCACGATAGCTTCCGACATTACATGATGGTGCTGGTCTCCTCCGCACCAGCCGACTTCCTTTCAG
GAAGTTAACTGTGTGCGCATGTTCGAGAGTGCCTTCATGCCAGGTCTTTGCCCACTCCGGGGCATGCCTA
ATGAGACCATGGGTAAGCGACCAATCAGGTGTGGTTGCGCCGTGCTAGGGTGTATATAAGCCACGCCATG
TGGGCGCGTGGGACTTCTCCTTAAGATTGAATAAAAGTTTTGGCTGCAGCAATGATTTGTATGTCCCCGC
GTTTTTTATTGCTGGCTAGACAGTGCGGGACACCTGACTAATTTTTTCCATTCAGAGTATGTAACCACTA
ATAAAGCAAACTCTTTAGCTTTAGAGAAATGGAGTACATAAAGGTTTCTATTGAATCACAAGACACATAC
CAGGAAATGGCACCATCAAATCTAGTCAATGTAAGGAAAGCTGTTTAACAGGTAGTGCATGGCAATTCTC
AGTGCCATCAACTTTAGGCCCTATCAGAAAAATCTCTTGTAACCTGGAGAGCTTTATCTTCTTCTCTGAT
GTCACAAGTGTTGTCAAGACTGCCTCTGCCTCTCAGGTATTCCTTCAGTAACTCTAGAGCTTAGTAATTG
GCATCTAAGTGAGAGTAAACAGCTATTTGGGGGTGAGAACAAAGAGGATGAAGAGATCAGAAATGGGGAG
AAGGAAGCTGCCTTTCTGTCTTGGTCTAAAAAGGAATAAATATGTGTCCTTGGGAAAGCTCAGTAACTCC
TTGATAGGGGTTGAGTGGTATTGCTGAATAGATAGCATTGATCTGAGCTTTCCACATATGGGGAATCAGG
AGCTGGTGTCCTCTCAGAAGCATCTGGACTTGTCTGTTCTTATGGTTCCTGGAAGTCAGAGAGTTTATAC
CACTAATTTCATTATTCCAAAAGCCAAGTTATTGGAAGGGCACAGTTGTATTCCTGAGAGCACATGGCCT
TTATTCTTTTTGACAAGAAGGAAAAGCACCTAAGGAAGAAAGGAGGGACGAGTATTGTGTCCGTAGCTCA
GAGGAAACTCCTCCATGATTTAGGAATCTATTGTGCAGTTTGTGTCTGACACTGATATCTGGGAGAGAGA
AGTGCTTCTAGTTGAGACTTCACCATCTCAGTCTTTCCACTGTTATATCTCTGACTACCATTCCCTGACA
GTGACCCATTAGATACTGAGTAAACATCTGTTTTAGCTGGCCATTTTCTTTTCATTTATTTCTTATATAT
ATATTTTTTTTATTTTTTTACAAAATTTATTTGTTGTTAAAACAAACAAATTTCTATATTTACATTTAAA
TTTTATTTTCTTTAAGAGTTTCCTACCATAAGATCACTAACTGGTCCCTCTCCATTTTTTCTATAAACCA
CCTGACTGTTCCTTCACATTTTTTTAACTGCCAGTCAAACCAAGGGAGGACCACAGCCTTCTACATCCAT
TGGTGCCAAACAAGGCCATCCTCTGCTACATATGCAGTTGGATGCATAGGTCTGTCAAAGTACTGTCTTT
GAATATTGGTTTAGTACCAGAAAGGTCTGGTTCATTGGCTTTGTTGTTCTTATGGGGTTGAAAGCCCCTT
CTGCTCTTGTTATCCTTTCTCAGAATCTACAAACAAGAGGTCCTTTACAGTTCACTGGTTTACCACTAGC
ATACACTTCTTTATTTGACATGATCTAGGTGGGTCTCTCAGGACATATCTATATATGATTCCTGGCAGAA
TGCACTTCGTAGCTTCATCACTCTTACCTAGTTTTGGTGGCATATATATATATATATATATATATATATA
TATATATATATATATATATATATATATTCTGGTAGAACCTACAGCTATTTGGTTAGGTGGTTAGGTTGAA
TGTTAACATGGATTCTACACAAATAGGTCAAGAATGTAGAATATACAAAGGACAATGTCAAATAGAATCC
CTCCTGTACTTATAAAGGTATTGAAGTTGAGGATTCACTGTTCCTGAAGACTTTTTTCTCCATACCCATC
CTCCTGTTTCTTATATTTGGCCTTAAGAAAGAATCATGGTAACACAAGTAAAATCTTCAAGTCATGCCAT
GGGAACACAGGAAGGTAGATAGCGTAGTATAGATATCAGGTGTGAATAGAGAATTAAATGTATAGTTATG
TGGTCCTTTGTTTTATTGATCTCTGGTAATTTTTGGATAAAATAAAGATTTGGTCGTTTATCATATGAAA
TAGATAGAGAGTATTTACACTGTTATACTCACTCAATAGCTGTATCCCCTTTGTTGCCAGAATCATAGCA
GAAAATGGAGTTGGAAAACATAAGTTTTGAGTACATATTCAGGAATATTTATAAAGTCCCCTATCAAGGA
ATGTACAATTAGAAAGTGAAATACAATATCCATTCACCTAAACGTCTGAAGGGATAATATTGGCCTTTAC
AAATCAGAGAAAACCCAGAAAATTGAACTTTATGTCACAGGAGTGGACCTAGGAATAAAAATATTATCCA
GAAGAATCTCCTCCACTCCAGGTTCCTAGTTCTTTACTATCCATGCCAGGACCCTGACTAACCTTCTCCA
TTCAGAGCGTGTAACAACTACGGAAGAAAAGAGAAGTCTTTAGCTTTAGAGAGATCGAGTAGATAAAGGT
TTCCCCTGTGTCACAGGAGACACTCCTGGAAAAGGCACTCTCGATACTGGTCAATGTAAGGAAAGCTGTT
TGCAGGTAGGCCAAAGCAGTTCTCAGATACATCATTATTAGTCCCTCCATGAAAAATCTCTTGTATAATG
GAGAGTCCTAGCTTCTCCTGTGATGTTACAAGTGTTGTCGTGTCTGCAAATGTCTCTTGGATATTCCTTC
AGTACCTATAGAGTTTTCTAATTGGCCTCTAGTTCAGAGGAAACATCAATTTGGGATTGAGAACAAAGAG
GATGAAAATCTGAGAGATGGGAAAACGAAGATGGCCTTCTATCTTGGGATTAAAAAAAGGAAGAAATTCG
TCGACCCTGGGAAATCTCACTGAGTCCTTGGTAGGTGTGGAGTAGGTAAGTTGAAGAGATAGAATTGATC
TGAGCCTTCCACACATGGGATTAGGAGCTCGGAGCCTGTCAGAAGCATCTTGACCTTCCTGCTTCTAGTG
GTTCCTGTTAGTCAATGAGTTTATATCATTAATATCTTTATCCCAAATGCGAGGTGTTGGTAAGGGCACT
ATTCTTTTCCTTAGAGTCATGACTTTTATTTTTTTTTGTCCAGAAGAAAAAAGTCCTAAGGAAGAAGTGA
AAGACAAGTATTGTGTCCTCAGCTCAGAATAAATTCCTCGATTATTTGGATACCTATAGTGCAGTTAGTG
TCTGATACCGGTATTTGGGAGAGAGACTTGTTTCTAGTTCATCATATCAGCTTTTCCTCTACTATTACTC
TGACTCCCATTGCCTGATATTGACCCTTTAGATTTCTCAGTCAATATGTGTGATTAGCTGGCAGTTTTTT
TTATATTTAACTTATTTTTTTTATTTTTTAGCAATTGTTTTTTGCTTTTTTAATTTAATTTTTCCATATC
TACATTTCAAATATTTTTGCCTTTCCCAGTTTCCTGCCCATAAGATCCCTAACAGTTCCCCCTATCCTTC
TTGTATAATCCCCCTTACTGCCCTTTGACATTGCCTTGAATTGGTATTAAATCCTAGTTTAGACAAAGGG
CATCACCTTCCATTGGTGCGCAACAAAGCCATTCTCTGCTACATATTAAGGTGGAGCCAGAGGTCCATCC
ATGTTCTAGCTTTGAGTATTCATACAGTACCAGAAAACTCTTGTTCGTTGGCATTGTTTTTCTTATCAGA
TTGAGAGCTCCTTCATCTCTTTTAATCCTTTCTTAAAATCTACCAACAAGAGATCTGTTTTCAGATCACT
GGTTTGCCACTACCATTCACTTCTCTATTTGACATGCTCTAGCTGTGTCTCTCAGGAAAGACCTGTATCT
GTTTCTTCTGATCATTCAATTCTAAGCTTCTACAATCTAATCTAAGTTTGGTGGAATATATGTATATGTA
TATGTATATGTATATGTATATGTATATGTATATGTATATGTATATGTATATGTATATGTATATGTATATG
TATATCTATATCTATATCTATATCTATATCTATATCTATATCTATATCTATATCTATATCTATATCTATA
TCTAGTCTATTATATATATGTATATATATACATATATATGTATGTACATATGTATTTATGTAACCTACAA
CTATGAGTTTAGATGGAATTTTAACATGGATTCTGGGAAACAGGGTCAAGTAAGTAGAACCCACAATGAC
AGTGCCAAATAGACTCTCTCCTGTTCTTATGAACCTAATGATTCTGAGGATTCACTGGAACTCATGCCAT
TCCTCATAGTGCACATCTTCCTGAATCTTATGTTTGGCATTAAGAAAGTTTATTGGTAAAATATCCAAAA
CCCTCAAGACTATTCCAGGGAACACGGAAGGTAGATACTAGAGAACTGATATCTAATGGGACTATCCATG
CTCTCATATACTTTAATGATATCTGGTAATTTTTGGATAAAATAAGAATTTGGGAGTTTATCATGTGAAG
AAGGTACACATTATTTACACTTATATTCACTCTAGAGCCGTGCCGCCTATGTTGACAAAAATCACTGCCA
AAAATTGAATTGGAATATAATTTTTGAGTACACATTCAGGAATATATATAATGTCCCCCCTCAATGTATG
TAGAAAAAAATTTAATACAATATTTAATCAATTAAAGTCTGTAGGGAAAATACTTGCCTTTGAGAAACAG
AGAAAACTTAGGAAATTGAAGTGTATGGCACAAGAATGTACTTGGGAATAAAATTATTATCCAGAAGAAT
CTCCTCCACTCCATGTTCCTAGATTTTTTTCTACCCATGCCAGGACACTGACTCACTTTCTCCATTCAGA
ACATGTAACCACTAATGAAACAAATAGACGTACTTAACTTTAGAGAGATGTAGTATGTAAAGGTTTTCAC
TGTGTCACATGAGACACTCATGGAAAGGGAACCCTTGAATCTGGTTAATTTAAGATAACCTGTTTAGCTG
GTAGGCCATGGCGGTTCTCAGTGACATCAATATTAGGCCCTCCATCAAAAATCTCTTGTACCTGGAGAGC
CCTAGCTTCTTCTGTGATGTCACAAGTGTTGTCTTGACAGCAACAGCCTCACTGATATTCCTTCCATTTA
TCTATGGTTTATTAATTGGCCTCTAAATCAGAGTTAAGAGCCATTTGGGAGGGTGAACAAATAGGATGAA
AAGATCAGAAATGGGGAGAAGGAAGCTGGTCTTTTGTCTTGCTATAAAAGAAAAGAAGAAATACGTGGTT
CTTGGTAAAACAGCCTGGGCAGATGGCTTCAGTTCTTTTGTTCTATGGGTTAACCGAGCTCATGGAGAAG
TTGCTGAACATCCTAAAGACTTTTGGTCAGATGGTAAAGTCTCTAGATAACCTTTTTTTTTTAGATTTCG
ATGATCCTGGGGATTGTATGGCTGATGGTAAATGTTTCCCAGGAAGAGTGCTAGAGCCAGATTGATTTTT
AGATGCGATAAAAGACATGGAATTGTTCCGATATACTTGGGCTAATGGCTCAAGATCTAATTGATTTTTT
TTTGATGTGTGCTTTCCCCCGACCTTTGGAAATATAAAAAATAATTTTATTTTTGAATTTCTAGTATAAG
ATGTAATTACAATCATCAGTCTTGTCAGTTTCAAGTGATTGTTCACTTCACGCCTGTAAAACAGATTGAT
CAACATGGCAGGATAACCATAAAGGCAGTGGAGATGCATAAATAACTTGGTGATATCCAACAGCTCTCTA
ATTTTAAGTCCTGTTCAATTAACATGAATGGTACTAGTAATTTAGCCACATGTATAAGGCTATTGAATCT
GTGGTTATGGGAGAGATTGTACAGCCCCTTACTTACTTAAGCCAGTATCATACCTAAAAACAATCATAGC
CATGTCTCCTTATATACAGAATTAATTACAGTCTCTGCAACAAAGATCACAGCAAATATCCCAGACATTC
AAAATGCAGGATAGAAATTTCAAGTCCAGCCTCAATGGCTCTATCTAAAAAATGTCACTTGATTCAAGAC
TGAGGAACATTACAGAAGAGGGGGCAAGACGATTGTAAGAGACTAAAGTTTACTATGAGATGGTGTCTCA
AAGTAACACCAGAAATTACACTCATAACGTCTCACTAACATGACTGCCTAAAAAACAGCTGAGGAAGAGA
GGGGATGGGGAGAATTAAAGTTAAGTTTTCCTTCTCTTTCATTTCTTCTTCTTCTTCTTCTTCTTCTTCT
TCTTCTTCTTCTTCTTCTTCTTCTTCTTCTTCTTCTTCTTCTTCTTCTTCTTCTTCTTCTTCCTCTTCCT
CTTCCTCTTCCTCTTCCCCGTCTCCTTCTCCTTCTCCGTCTCCGTCTCCGTCTCCGTCTCCGTCTCCGTC
TCCTTCTCCTTCTCCTTCTCCTTCTCCTTCTCCTTCTCCTTCTTCTTTTCTTCTTCTTCTTCTTCTTCTT
CTTCTTCTTCTTCTTCTTCTTCTTCTTCTTCTTCTTCTTCTTCTTCCTCTTCCTCTTCCTCTTCCTCTTC
CCCGTCTCCTTCTCCTTCTCCTTCTCCGTCTCCGTCTCCGTCTCCTTCTCCTTCTCCTTCTCCTTCTCCT
TCTCCTTCTCCTTCTTCTTTTCTTCTTCTTCTTCTTCTTCTTCTTCTTCTTCTTCTTCTTCTTCCTCTTC
CTCTTCCTCTTCCTCTTCCCCGTCTCCTTCTCCTTCTCCTTCTCCGTCTCCGTCTCCGTCTCCTTCTCCT
TCTCCTTCTCCTTCTCCTTCTCCTTCTCCTTCTTCTTTTCTTCTTCTTCTTCTTCTTCTTCTTCTTCTTC
TTCTTCTTCTTCTTCTTCTTCTTCTTCTTCTTCTTCTTCTGCTTCTTCCTTCTTTCTCTCTCTCTCTCTC
TCTCTCTCTCTCTCTCTCTTTCGTTGTTGAATATTTATTTACATTTCGAATGTTACTCCCTTTCTAGTTT
TCCAGTTCTTAAGCCCCTAAACCTTTCCCCCCACCATTCTATAAGGGAGTTCACACCACCACACATGGCC
TCCCCACACCTCCCCACATTCCCCTACACTGGGAATCCAATCTTGGCAGAAACAAGAGTTTCTCATTCCA
TTGTTTCCAGCAAGGTCATCCTTTCCTCCATCCAGTTGGAAACATGGTTCAATCCATGTATAGTCTTTCT
ATTGTGGTTTGGTCCCTAGAAGATCTGGTTGGTTGATATTGTTATTATTATGGGGTTGCAAATCCCTTCA
GCTCTTTCAATCCTTTCTCTAATTACTACAACAGGGGTCTGGTTCTTAATTCAATGGTTTGCTGATGGCA
TTTTCCATTGTATTTGACATATTCTGGCTGTGTCTCTCAGCAGGGATCAAAATCCAGTTATTGTCAGTCT
GCACTTCTTAGCTCCATCCATCTTATCTAGTTTTGGTGTCTGTATATGTATGGGCTACATGTGGGCCAGG
CTCTGAATGGCCTATCCTTCAATCTCTGCAATAAACTTTGCCTCCTTACACCCTCCTATGGGTATTTTTG
TTCCCCTTTAAAAGAATGAGTAAAGCATCTGCATTTTGGTCATACTTCTTGTGTTTCATGTGATCTGTGC
ATTGCATGATGGATAATCTGAGTTTTTTGGCTAATATCCACTTATCAATGAGTGCATATCAAGTCTGTTT
TTCTGTGATTGAGTAACCTCACTACGGATTATGTTTTTTAGTTCATTCCATTTGCCTATGCATAACCTAA
ATCATTGGTTTTGATAGCTGAGTATCAATTTTCTGTATCAATTCCTCTGTTGAAGGGCATCTGGGTACTT
TCCAGCTTCTGGCTATTATAAATGAGGTTGCTATGAACATGGTAGAGCATGTGTCTTTGTTATATGTTGG
GTCATCTTTTGGGTATATGCCCAAGAGAGGTATAGCTGGATCCTCAGGTAGGACATTGTCAATTTTTCTG
AGGAACCTCCAGACTGAATTCCAGAAGGGTTGTACCAGTATGCAATCCCACCAACAATGGAGGAGTGTTC
CTCTTTCTCCACATCCTTTTATCACCTGATTTTTCATCTTAGCCATTCTGACTGTTGTGAGCTTGAATTT
CAGGGTTGTTTTGATTTGCATTTCCATGATGTCTAAGGATGTTGAACATTTACTTAGGTGATTTCTGGCC
ATACAATTAACATCAGCCAAGAATGTTTTGTTTCTTGCTGTACCCCTTTTTTAATAGGGTATTTTGGCTC
TCTAGAGTCAAAATTCTTAAGTTCTTTGTATATTTTGAATATTACCCACTATCAGATGTAGGATTGGTAA
AGATCTTTTCCCAGTCTGTTTGTTGCAGATTTGTCCTAATGACAGTGTCTTTTGCCACACAGAAGCTTTG
CACTTTTATGAGATACCATTTGTCGATTCTTGATCTTAGAGCACAAGGCCTTGGTGTTTTGTTCAGGAAA
TTTGTTCCAGTTCCGTTGTGTTCAAGACTCTTCCCCACTTTTTATTCTATTAGTGTGAATGTATCTGGTT
TGATGTGCAGGTCCTTGATCCACTTGGACTTAAGCTTTGTACATGGTGATAAGCATAGGTCCATCTGCAT
TCATACACATGCTGATGTCCAGTTGAATCAGCACCATTGGCTGAAAATGCTATGTTTCTTCCTTTGGATG
GTTTTATCCCCTTTGCCAAAGATCAAGTGACCATAGGTGTGTGGGTTCATTTCTGGGTCTTCAATTCTGT
TCCAGTGATATATCTGTCTGTCTCTGTATGAATACCACAAAGTATTTATGACTATTGCTCTGTAATAGTG
CCTGAGTTCAGGAATAGTGATTCCCCTTAAGTTCTTTTATTGTTGAGGATAGTTTTAGCTCTCCTGGGTT
TTTTATTATTCCAAGTGAATTTGCAAATTGCTCTTTCTTTCTATATTAAAGAATGAGTAGGAATTTTGAT
GGGGATTGCACTGAATCTGTAGATTGCTTTTGGCAAAATGTCCATCTTTACTATATTAATCCTGCCAATC
AATGAACATGGAAGAACTTTCCATCTTCTGAGATCTTCCACAATTTCTTTCTTCTGAGAGTTGAACATCT
TGTCATACAGTTCATTCACTTGCTTGGTTAAACTCACACAAAGATATTTTATATTATTTGGGACTATTGT
GAAATGTCTGATTTCATTATTTTCTTTCTCAGCCTGTTTATCCATTGAGTAGAGGAAGGCAACTTGCATG
TTTGAGTTAATTTCATATGCTGACTCTTTGCTGATGTTGTTTATCAGATTAAGAAGTTCTCTAGAGGAAC
TTTATGGGTCGCATACGTACACTATCATATCATTTGCAAATAGTGATATTTTGATTTCTTCCCTTCCAAT
TTTTACCCATTTGACCTCCTTTTGCTGTCTGCTTACTGTGGCTATATCACTGAGTCCCATATTGAATACG
TAGGGAGAGAGTAGGCAGCCTTGTCTCGTCCATGATTTTGGTGGGATTGCTTCAGGTTTCTCTCCATTTA
GTTTGATGGTAGCTAGATGTTTTCTGTATATTTCTTTCACTAAGTTTAGATATGGGTCTTGAATTCCTGA
TCTTTCCAGGACTTTTATCCTGAAGGGTTGTTGAATTTTATCAAATGGTTTCTCAGCAACTAATAAAATG
ATCATGTGGTTTTGTTCTTTCAGTTTGTTTATATAATGGATCACGTACATGGTTTTCCTTATATTAAAAC
ATCCCTGCATCCCTGGGATGAAGCCTACTTAAAAATGATGGATGATTTTTTTGATGTGTTCTTAGATTTG
ATTTCCATGAATTTTATTGAGTATTTCTGCGTCAACAGTCCTAGGGAAATTGGTCTGAAGTTCTCTTTCT
TTGTTGGGTCTTTGTGTGGTTTAGTATAAGAGTTATTCTGGCTTCATGGAAGGAATTCTGTATCACTCCA
TCTGTTTCAATTTTGTGGAATAGTTTGGATAGTATTGGTATGAGGTCTTCTATGAAAGACTGATAGAATT
CTGCACTAAACCCATCTGGACCTGTGCTCCTTTTGGTTGGGAGTCCTTTAATGACTGCTTCTATTTCATT
AGGAGTTATGGGGTTGTTTTTATTTGTTATTAATTTGCCTTTCTACCTGGTATCTGTCTGCAAATTTGGC
CATTTCCTCCAGATTCTGCCGTTTTGTTGAATATAGGCTTTTATAGTAGAATCTGATGATTTTTTTAATT
TCTTCAGATTTTGTAGTTATGTCTCCCTTTTCATTTCTGATTTTGTTAATTTGGATACAGTCTCTCTGAA
CTCTAGATATTCTGACTAAGGGTTTATCTATCTTGTTGTTTTTCTCAAAGGAACAGCTCCTGGTTTTGTT
GATTCTTTGTATAGACCTTTTCGTTTCTACTTGGTTGATTTCAGCCCTGAGTTTGATTATTTCCTGCCTT
CTACCCCTCTTTAGTTTACTTATTTCCTTTGGTTCTAGAGTTTTTTACATGTGATCTCAAGCAGCTTACA
TATGCTCTCTCTTGTTTCTTTTCTCAAGCACTCAGAGCTAAAAGTTTTCCTCTTAGCTTCTCTTTCATTT
TGTCACATATGTTTGGGTATGTTGTATCTTCATTTTCATTAAGTTCTAAGAAGTCTTTAATTTCTTTCCT
TATTTCTTTCTTCACCAAGTTGTCATGGAGTAGAGCATTTTTCAACATCCATGCGTATGTGGTCTTTCTG
TAATTATTCTTATTGTTGAAGACCAGTCTTGGTGTGGTGATCTAATAGGATGCATCGGATTATTTCTATC
TTCCTGTATCTGTTAATGCCTGTCGAGTGACTGATTATATGGTCAATTTTGAAGAAGGTTCCATGATGAT
CTGAGAAGAAGTTATATCCTTTTGTTTTAGGATGGAATGTTCTATAAATATCTGTTAAATCCATTTGGTT
CACAACTTCTATTACTTTCTCTACATCTCTCTTTAATTTCTGTTTCCAAGATCCCTCCAGTGATGAGAGT
GGGGTGTTGAAATCTCCTACTATTATCATGTCAGGAGCAATGTGTGTTTTGACCTTTAGTAAGGTTTATT
TTATGAATGTATGTCTCAATGCATTTGCACCAGCTTTGTGGATTTTTCCTTTGATGAATATGAAGTGTTC
TCCCTTATCTTTTTAATGAGTTTTAGTTGAAAGTCAATTTTATTTAATATAAGAATGCCAACTTCAAGTT
GTTGCTTCATGCAATTGGCTTGGAAAAATTGTTTTCCAGCCATGTACTCTGAGGTAGTACCCATGTTTGT
CTTTGAGGTATGTTTCCTGCATGCAGTAAAATACTGGATCTTCTTTATGTATCCATTGTGTTAGTTTGTG
TCTTTTCATTGGGGAATTGAGTCCACAAATGTTGAGAGACATTACGGAATATTGTTGGTCACTTCCTGTA
ATTTCTCCTGATAGAGATAGAATTATGTTTGTATTTCTTTTGGTTTCATTGCAGGGAAATTATATTCTTG
CTTTCGATATGGTGTATTTTCTCCCATTGTGTTGGAGTTTTCCATTTATAACCTTTTGTAGGTATAGATT
TGCTGAAAGATATTGCACAAATTGGTTTTGTCATTGAATATCTTGGTTGATCCGTTAATTGAAAGTTTTG
CTGGATACAATACCCTGGACTGGCATTTGTGTTCTCTTAGGGTCTGTTTGACATCTGTCTAGGATCTTGT
GACTTTCATAGTCTTTGATGAGAAGTTTGGTGTAATTCTTATAGGTCTGCCTATGTATGTCACTTTACCC
TTTTCCCTTACTCCCTTTTATATTCTTTATTTTTGTGCATTTGGTGTTTTAACTATCATGTGATGGGAGT
AATGTCTGTTCTGGTCCCATTAATTTGGAGTTCTGTAGGCTTCTTGTTTGTTTATGGACATCTCTTTCTT
TAGGTTAGGGGAGTTTTCTTTTATAATTTTGTTTAAGATATTTACTGGCCCATTATGTTGGGAGAGTCAT
CTCTTTCTTCTATACCTATTGTCTTTAGGTTTGATCTTTTCATTGTGTCTTGAATTTCCTCTATGTTTTG
TGTCAGGAGCATTTACTTATACTTTATCTTCATCAATTAAATGTTTTCTATGGTATCTTCTGCCTCTGAG
ATTCTCTCTTCTGTCTCTTGTATGCTTTTGGTGATGCTTGTTTCTACATTTCCTTGTCTCTTCCTTGGGT
TTTCTCTCTCCAAAGACATTCATTTATTGTTTCTATGTCTTTATTTTTTCTATTTCTATTTCAAGTTGTT
CACCTCTTTGATCATCATTTCTTGTAATTCTTTAATGCGTTTTTGTGTTTCCTCTCTAAGGACTTCTACT
TGTTTACTTGTTTTTTCATAGATTTTTTTAAAGTAGGTCTTTATGCTTTCTTAAAGTCCACCATCATTAT
CAATAAATGTTATTTTAAATCTAAATCTTGCTTTTCTTGTGTTTTTAAATATCCAGTATTTTCTTTGGTT
GGATAACTGGGCTCTTTTTATGCCAAGTAGTATTAGTTTCTGTTGCTTAGGTTACTATACTTGCCTCTAG
TAATTGGGTTGTCTTTGCTGTTTGCTTGTCTTGTTGCTTCTGAGAGTGACTTGTATCTGCTTTGGCCTCT
GTTTCAGTACATTTGTAGAACTGTTTTCCTGTTTTCTTTCAGCCTTTCCCGAGAACAGGTGTTCTGATTT
CATGTGTGTAGGCACTCTTGGAGACTGTTTTCCACCCCTAGGTGCAGGCAAGAATTAAGGATCCAGCTAT
AACTCTCTTGGGCATATACCCAAAAGATGCCCCAAAATATAAGAAAGACACATGCTCCACTATGTTCATA
GCAGCTTTCTTCATTATAGCCAGATGCTGGAAAGAACCCAGATTCCTTCAACAGAGGAATAAATACTGAA
AACATGGTACATCTACACAATGGAATATTACTCAGCTATCAAAAACAATGCCTTTAGGAAATTCATAGGC
AAATGAATGGAACTGGAAAATATAATCCTGAGTGAGGTAACCCAATCACAGAAAAACACACATGGTATGC
ACTCATTGATAAGTGGCTATTAGCCCAAATGCTTGAATTACCCTGGATGCACAGAACACATGAATCTCAA
GAAGTATGACCAAAATGTGAATCTTTCACTCCTTCTTTAAAAGGGGAATAAGAATACCCTTTTCAGGGAA
TAGGAAAGCAAATTTTACAGAAGGTAAAGGAATAGCCATTCAGAGCCTGCCCCACATGTAGCCCATACAT
AAACAGCCAATGAACTAGATAAGATGGATGAAGCAAAGAAGTGCATGCCGACAGGAACCAGATGTAGATC
TCTCCTGAGAGACACAGCCAGAATACAGCAAGTACATAGGCAAATGTCAGCAGCAAACCATTGAGCTGAG
AGCGAGACGCCTGCTGAAGGAGTCAGAGCAAGGCCTGAAATACCTGAATGGGCTTTAGACCCCATATGAA
CAAAAATGCCAAGAAAACAGAGCTTGGAGAGACTAAGCCTCTACCCAAAGACTATACATGAACTAACCCT
GGGCTCCAAAATAATTGGTATCACTGAATTTCTATTAGGGGCACCAGTGGAAGGGGAAGTCTTTGGTCCT
CCCAAGACTGAACACCCAGTGAATGGCATTGTTGGGAAAAGGGCAGTAATGTGGGGGTGGATTGCAAGAG
GAACACCCTATAGATGGGGAGTCGAGGGGCTAGGACAATGTTAACCTGGGAACCTGGAAAGGGAATAACA
TTTGAAATATAAATAAGAAATACCCAAGTTAATAAAGATTGAAGAAAAAAAACACTCCTTAAGGAAGAGG
AGAATGTATGAATTTCCGGTCAGGATCTGTGGGAAGAAATTTGGACACCTGGGCAAATGTGGAATAACCC
TATAGAACATTAGAAACATTTGGTTATGTGCTGAAAGTCTTGGGTGGGTAGGAACATCTTGGAGAAAAAT
GAGAGATCCAAGTTCTCCATGTCTAGATAGGGAAGGATGTTGGTAACCTGAAGGTGTGGGGAAATTACCT
GTCCAAGTTTGTCAGTAGAAGAGTCAGCAGAAGGTGGCCCAGGCACAGTGTGATCTTCTTTGAATCTTTC
ATTGTTCTCTCCAGTACTGTGTTTTATAGATGTTGCAGGTACTCTGGCTACCAACTCGTCAAAGTCCACA
TGTTCTTCAAACCCAGTAGACATAACCCACTTTTTTTTTTTTTTCATCTTCCCAAGAATGGGCACTAAAG
ATGAGGCCACTCTTTTTCTGGATGAAGGATGTAAAGCAGATGACCTAGTATCCCTGGTCAGTAAGTTACT
CAGTGATCTGCTATCCTTGGTCAGTGGATTACTCATGCCCTCAGGAACCCTCAGAGGAAGTGGAACTGTA
CATTTCTTCTTCTCTCTCAGTTCCCATCTGGGTTCTAGGGCCTTCTTATTGACTAAATCCTTTATATGGT
CTTTGAGTTTCTGTAGCTTTTCTGTAACACGAGCATCAGGTTTTTTGAATCTCTGGTCTTCATTAGTTTT
TTGGCATCTGAACTTGTGCCGAGTCCGTGTAAGTAGTCCCGGGGGTGCAAAGTCGCTCCGGTCTCTGCTG
TTCAAGTGCTTCCCCGTTGGGGTAGGATGTTGTAATCCAGTTGGGGGACCCTGAAGGGGTTCACAGGCAG
CGGTGGCTGGAAGCCCTTCAAGTGCTTCCCCCATTGGAGTTCGGTGTTATAATCTGCTCGGGGTACACAG
AATGGGCTTCTAGGCTGTGGAGGCTTGGAATCATCCAACTGATTCCCCTGGTGCACTCGGGTTATAATCA
TCTTTTGGTACACTGAAGGGGTTCCCAGGTGGAGGAGGCTGGGAAATCGGCGGTTCATTGTCAGAGGGTA
AAGTCCAGGATGAGGCTCACTGACCTCTCTCCACACATCTGGCCTTCTAGTCGTTAGGAAATTGAACAAG
AAATGTCCAATGGACTACTACCACGTGAAGGGGCAGTGAATGTACTTGTCAGTGGTGAGTAATGGTGAGC
ATCAATTGAGCTGTATCCTTTGAGTATGACTCTCTCCCGAGAACTGTACACAAGTCCTGAAGGCAAAGCA
GAAAAATCTCGTGTGACCGTTGATCTCAGGAAACAACCAAAGCTCGAGAGGGGCTGTCCTCGAGTTTGCA
CAGGGCAGTCGCGAGGTCAGTCAGGAGCTGCCTCACTTGTCAGTTCTGCTTGTAGTAGCCGGACGATTTT
CCAAGCTCTCTGAATGAGGAGGAACCCTGTCGACTCTCTTCCTTTGAGTCCAGAATGCTACCCTTTTTGT
GCACAATGTCAGGGGCCATGACAATAGATTCATGAAGGAGCAACATGAATGGAAAGGGCAAAGGGTGCTT
AGGAGACTGTGTTGTCAAGTGCCCATTACACCTGCATTGGTGGAGTGATGTGTCTTGGAACCTCATTACC
GAATGGGAAAGGTTGATCCATACCCTTGATCCTCAGTGACTGCAGGGACTAGAAAATCACTGGTGGACTG
TGTTAGGGAATAAACATGTGAAAGGATTTGTATAGAGCATAGAATGTGTGGGATTGATATTAGAATTCCA
TGTGAGTTCCAGGTGTTACTGTGATGCTTCTGCCTTGATGTATCACTTTTTTTTTATTAACTTGAGTATT
TCTTATATACATTTCGAGTGTTATTCCCTTTCCCGGTTTCCAGGCAAAAATCCCCCTCCCTCCTCCCCCC
CCTCTTCCTTATGGGTATTCCTCTCCCAACCCTTCCCCCATTGCCGCCCTCCCCCCAACAGTCTAGTTCA
CTGGGGGTTCAGTCTTAGCAGAACCTAGGGCTTCCCCTTCCACTGGTGCTCTTACTAAGATGTTCATTGC
TGCCTATGTGGTCAGAGTCCAGGGTCAGTCCATGTATAGTCTTTAGGTAGTGGTTTAGTCCCTGGAAACT
CTGGTTGCTTGGCATTGTTGTACATATGGGGTCTGGAGCCCCTTCAAGCTCTTCCAGTTCTTTCTCTGAT
TCCTTCAACGGGGGTTCTATTCTCAGTTCAGTGGTTTGCTGCTGGCATTCGCCTCTGTATTTGCTGTATT
CTGGCTGTGTCTCTCAGGAGCGATCTACATCCGGCTCCTGTCGGTCTGCACTTCTTTGCTTCATCCATCT
TGTCTAATTGGGTGGCTGTATATGTATGGGCCACATGTTGGGCAGGCTCTGAGTGGGTGTTACTTCAGTC
TCTGTTTTAATCTTTGCCTCTCTCTTCCCTGCCAAGGGTATTCTTGTTCCCCTTTTAAAGAAGGAGTGAA
GCATTCACATTTTGATCATCCGTCTTAAGTTTCATTTGTTCTAGGCATCTAGGGTAATTCAAGCAAGCAT
TTGGGCTAATAGCCACTTATCAATGAGTGCATACCATGTATGTCTTTCTGTGATTGGGTTAGCTCACTCA
GAATCATATTTTCCAGTTCCAAACATTTGCCTACGAATTTCATAAAGCCATTGTTTTTGATAGCTGAGTA
ATATTCCATTGTGTAGAGGTACCACATTTTCTGTATCCATTCCTCTGTTGAAGGGCATCTGGGTTCTTTC
CAGCTTCTGGCTATTATAAATAAGGCTGCGATGAACATAGTGGAGCACGTGTCTTTTTTATATGTTGGGG
CATCTTTTGGGTATATGCCCAAAAGAGGAATAGCTGGATCCTCAGGCAGTTCAAAGTCCAATTTTCTGAG
GAACCTCCAGACTGATTTCCAGAATGGTTGTACCAGTCTGCAATCCCACCAACAATGGAGGAGTGTTCCT
CTTTCTCCGCATCCTCACCAGCATCTGCTGTCACCTGAGTTTTTGATCTTAGCCATTCTCACTGGTGTGA
CGTGAAATCTCAAGGTTGTTTTGATTTGCATTTCCCTTATGACTAAAGATGTTGAACATTTCTTTAGGTG
TTTCTCAGCCATTTGGCATTCTTCAGCTGTCAATTGTTTGTTTAGCTCTGAAGCCCATTTTTTAATAGGG
TTGTTTGTCTCCCTGCGGTCTAACTTCTTGAGTTCTTTGTATAATTTTGATATAAGGCCTCTATCTGTTG
TAGGATCGGTAAAGATCTTTTCCCAATCTGTTGGTTGCCGATTTGTCCTAACCACAGTGTCCTTTGCCTT
ACAGAAGCTTTGCAGTTTTATGAGATCCCATTTGTTGATTATTGATCTAAGAGCATAAGCCATTGGTGTT
TTGTTCACGAAATTTTTCCCAGTGCCCATGTGTTCCAGATGCTTCCCTAGTTTTTCTTCTATTAGTTTGA
GTGTGTCTGGTTTGATGTGGAGGTCCTTGATCCACTTGGACTTAAGCTTTATACAGGGTGATAAGCATGG
ATCGATCTACATTCTTTTACATATTGACTTCCAGTTGAACCAGCACCATTTGCTGAAAATGCTATCTTTT
TTCCATTGGGTGGTTTTAGCTCCTTTGTCAAAAATCAAGTAACCATAGGTGTGTGGGTTCATTTCTGGGT
CTTCTATTCTATTCCATTGGTCTATCTGTCTGTCTCTGTACCAATACAATGCAGTTTTTATCACTATTGC
TCTGTAATACTGCTTGAGTTCAGGGACAGTGATTCCCCCTGAAATCCTTTTATTGTTGAGGATAGTTTTA
GCTATCCTGGGTTTTTTGTTATTTCAGATGAATTTGCAATTTGTTCTGTCTAACTCTTTGAAGAATTGGA
TTTATTTTGATGGGCATTGCATTGAATCTGTAGATCGCTTTTGGTAAAGTGGCCATTTTTACTATATTGA
TCCTGCCAATACATGAGCATGGGATATCTTTCCATCTTCTAACGTCTTCTTCAATTTCTTTTTTCAGTGT
CTTGAAGTTCTTATTGTACAGATCTTTTACTTGCTTGGTTAAAGTCACACCGAGGTACTTTATATTATTT
GGGTCTATTATGAAGGGTGTCGTTTCCCTAATTTCTTTCTCGGCTTGTTTCTCTTTTGTGTAGAGGAAGG
CTACTGATTTATTTGAGTTATTTTTATACCCAGCCACTTTGCTGAAGTTGTTTATCAGCTTTAGTAGTTC
TCTGGTGGAACTTTTGGGATCACTTAAATATACTATGATATCATCAGCAAATAGTGATATTTTGACTTCT
TCTTTTCCGATCTGTATCCCCTTGACCTCCTTTTGTTGTCTGATTGCTCTGGCTAGAACTTCAAGAACTA
TATTGAATAAGTAGGGAGAGAATGGGCAGCCTTGTCTAGTCCCTGATTTTAGTGGGATTGCTTCAAGTTC
CTCTCCATTTAGTTTAATGTTAGCAACTGGTTTGCTGTATATGGTTTTTACTATGTTTAGGTATGGGCCT
TGAATTCCTATTCTTTCCAGGACTTTTATCATTAAGGGGTGTTGAATTGTGTCAAATGCTTTCTCAGCAT
CTAATGAAATGATCATGTGGTTTTGTTCGTTCAGTTTGTTTATATAATGGATCACGTTCATGGTTTTCCA
TATGTTAAACCATGCCTGCATGCCTGGGATGAAGCCTACTTGATCATGGTGGATGATTGTTCTGATGTGC
TCTTGGACTCGGTTTGCCAGAATTTTATTGAGTATTTTTGCGTCGATATTCATAAGGGAAATTGGTCTGA
AGTTCTCTTTCTTTGTTGGGTCTTTGTGTGATTTAGGCATAAGAGTAATTGTGGCTTCATAGAAGGAATT
CGGTAGGGCTCCATCTGTTTCAATTTTGTGGAATAGTTGGGATAATATTGGTATGAGGTCTTCTATGAAG
GTCTGAGAGAATTCTGCACTAAACCCGTCTGGACCTGGGCTCTTTTTGGTTGGGAGACCTTTAATGACTG
CTTCTATTTCCTTAGGAGTTATGGGGTTGTTTAACCGGTTTATGTGTTCCTGATTTAACTTCTGTACCTG
GTATCTGTCTAGGAAATTGTCCATTTCCTGCAGATTTTCAAGTTTTATTGAATATAGGCTTTTATAGTAA
GATCTGATGATTTTTTGAATTTCCTCTGAATCTGTAGTTATGTCTCCCTTTTCATTTCTGATTTTGTTAA
TTTGGACACACTCTCTGTGTCCTCTCGTTAGTCTGGCTAAGGGTTTATCTATCTTGTTGATTTTCTCAAA
GAACCAACTTTTGGTTCTGTTGATTCTTTATATGGTCCTTTTTGTTTCTACTTGGTTGATTTCAGCTCTG
AGTTTGATTAATTCCTGCCTTCTACTCCTCCTGGGTGTATTTGCTTCTTTTTGTTCTAGAGCTTTTAGGT
GTGCTGTCAAGCTGCTGATATATGCTCTTTCCTGTTTCTTTTTGCAGGCACTCAGCGCTATGAATTTTCC
TCTTAGCACAGCTTTCATTGTGTCCCATAAGTTTGGGTATGTTGTACCTTCATTTTCATTAAATGCTAAA
AAGTTTTTAATTTCTTTCTTTATTTCTTCCTTGACCAGGTTATCATTGAGTAGAGCATTCTTCAATTTCC
ACGTATATGTGGGCATTCTTCCCTTATTGTTATTGAAGACCAGTTTTAGGCCGTGGTGGTCCGATAGCAC
GCATGGGATTATTTCTATCTTTCTGTACCTGTTGAGGCCCGTTTTTTGACCAATTATATGGTCAATTTTG
GAAAAAGTACCATGAGGACCTGAGAAGAAGGTATATCCTTTTGCTTTAGGATAGAATGTTCTATAAATAT
CCGTTAAGTCCATTTGGCTCATGACTTCTCTTAGTCTGTCTGCGTCTCTGTTTAATTTCTGTTTCCATGA
TCTGTCCATTGATGAGAGTGGGGTGTTGAAATCTCCCACTATTATTGTGTGTTTTGAACTTTAGTAAGGT
TTCTTTTACGTATGTAGGTGCCCTTGTATTTGGGGCATAGATATTTAGGATTGAGCGGTCATCTTGGTGG
ATTTTTCCTTTGATGAATATGCAGTGTCCTTCCTTATCTTTTTTGATGACTTTTAGTTGAAAATTGATTT
TTTCTGATATTAGAATGGCAACTCCAGCTTGCTTCTTCCGACCATTTGCTTGGAAAGTTGTTTTCCAGCC
TTTCACTCTGAGGTAGTGTCTGTCTTTTTCTCTGAGGTGTGTTTCATGTAGGCAGCAGAATGCATGGTCC
TCGTGGCGCATCCAGTTTGTTAATGTATGTCTCTTTATTGGGGAGTTGAAGCCATTTATGTTGAGAGATA
TTAAGGAATAGTGATTATTGCTTCCTGTCGTATTCATATTTGGATGTGAGGTTATGTTTGTTTGCTTTTC
TTTTCTTTGTTTTTTTGTTAATATTCTTTCCGTGATATTTTTGAAATATTGAGTATGCTTCACAATGGAA
TATATTTTCTCTAGTCACATATATTGAAATTCTAAGTGTCTCTTGACATTGTATGTAAGGGCCAGAAATC
CTGGGATGATTTCAATACTGGTAAGTTGATTGAACACAATCTGTGTTACAAGCTTTGCTTTAAATAATTC
TTTTGGTGACCCCTGATTAGATTGTATAAATGCCTCCTGCTTTTTACGGACATATATACAACCACCCTTG
GAGAAAGGAGTTAACTGTTATGCCTTCTATGAATGAAGAGGAAAATATAAGGCTACACTCCTCAGAGAAA
CAAGATATCAGATACTTTAGGAAGAAATATGCATCTAGGTAACAATAAATGTTCCAAGTTAACCTGTGCA
GTAAAATAATGTATGAAAAATACCACTACTTTATTATTAGTATTATTAACAATTGTATTGCTTTGCATTT
CAAATATTACCCCCTTCCAGATCCCTCTCAATAAACTCCACCTCCACATACTCTTCCTCTTCGTCTCTAA
GTGAGTGCGTCCCCAACACCTCCATTCGTTCTTACCTCACCCCTCTAGAATCGCTCTTCTCTGGGACATC
AAACATCTAAAGGACCAAGTGCTTCCCCTTCCACTGATGTGAGATGAGACAGTTCTCTGATACATATGTA
GGGTACCAGACCATGTATATTCAATGGTTGGTGGTTAGGTCCATGGGAGACCTGAGGGGTCTGGTTAATT
GATATCATTGTTCTACTTTTAATTACAATCCCCTTCAGCTCCTCAGCCCTTCCCCTACATCTTCCATTGG
GATCTTTAGGCTCAGTTCAATGGTTGGCTGTGAGTATCTACATCTGTCTCAGTCAGGTGTTGGCAAAGCC
TCTCAGAGGACAGGGATATCAGACTCCTGTTTGCAAGCACATCTCAGCAGCAGCAACAGTGTTCATTTTG
GTGTCTGCAGATCTCTAGATGGCCTTTCCTTCATCCTCTGCTCCATATTTGCCCCTGCATTTCCACTAGA
CAGGGATAACTCTGATTTAATAAGAGATGGGTGAGTGGTCTCATCCTTGCACTGGGGCCATGTCTATCTA
CTCCAGGTGGTGTCTTCAGGTTCAATTTCACTGTTGTTGATGTTGGCAAATGTCACCGCTGTTGGGTCCA
GGGAACCTGTCACATCCCTAGTATCTGGGACATTCTAGAGATTACCCACTTACCAATGAGTGCATGCTAT
GTGCCTTTACTTGTGTTTGGGTTACTTCACTCAGGATTATATTTTCTAATTTCATCCATTTGCCTAAGAA
TTTCCTGAAGTCATTCTTTTAAATAGCTGAATACCACACCATTGTGTAAATGGACCCCACAATATATGAA
TCTGTTTCTCTTTTGAGAGACTTCTGGGTTATTTCCAGCTTCCATCTGTTATAAATAAGGCTGCTATGAA
CAGAGTGGAGCATGTGTCCTTGTTGTAGGTTGGAGCAAGTTTTGGGTATATGCCATCGAATGGTACAGCT
GGGTCCTCAAGTCGCAAATACTATGTTCTATTTTCTGAAGAACCTCCAGCCTGGTTTGTAGAGTGGTTTT
AAGAACTTGCAATTTCAATAGTTACAGTGTATTCCTTTCTCTCCACACCCTTCCAAGAGTCTGTTGTCAC
CTGACTTTTTTTCTTAGCCATTCTGACTGGTTTGAGGTAGAATCTCAGGATTGTTTTGATTGGCATTTTC
CCAACGAGTAAGGATGTTGAACATTTCTTTAGGTGCTTCTCAGCCATTCAGTATTCAGCAGTTGAGAATT
TTTGTTTAGAAGTGTAGCCCACTATTAAATAGTGTTATTTGATTCTCTGGAGGATAGCTTAGGGATTTTT
TGTATATATTGGATATTAGCGCTCCATAGGATATAGGATTGGTAAAGATCTATTCCCAATGTGTTAGTTG
CTGTATGGAAATAATGACAGTGTCCTTTCCTTTACAAAAACTTTGAAATTTTGTAAAGTTTCATTTTCCA
ATTTTAGATATTAGAACAAAAGGCTTTGGTGTTCTATTCAGGAAATTTTCCCAGTACCAATTTGTCCTAG
ACTATTCCCTGAATTTTTCATCAGTTAGTTTCACGGTATCTGGTTTGATTTTTAGGTCTTCTTTTTATTT
TTTTTTATTTACTTGAGTATTTCTTATTTACATTTCGAGTGTTATTCCCTTTCACGGTTTCCAGGCAAAC
ATCTCCCTAATCCCTCCTCCTCCCCTTCTTTATGGGTGTTCGCATCCCCACCATCCCTCCATTGCCACCC
TCCCCCCAACAATCATGTTCACTGGGGGTTCAGTCATAGCAGGACCAAGGGCTTTCTGTTCCACTTGTGA
TCTTTATGTGGAGGACTTTAATCCACTTTTACTTGAAATTTGGACAAGGAGATAGGAATATATTGATTTG
CATTCTTCTACATTTTGCCCTTCAGGTGAAACAGCACATTATTTTTAAAAAATGCTATCTTTTTTTTCCC
ACTGGATGGTTTTAGATCCTTTGTCAACTATCAAGTGGCCATAGCTGTGTGTGTTCATTTCTGCATCTCC
AATTCTATTCCATGATCTACCTGCCTGTCTCAATACAAATACAATACAGTTTTTCATCACCATTGCTCTG
TAATACAACTTTAGCTCAGGGATGGTGATTTCCCCAAAATGCTTTTATTTTTGAGAATAGTTTTCTCTAT
CCTGGGATTTATTTTATTCCAAATAAATTTGCAAACTGTCATTTTTATGTCTGTGAAGAATTCAGTTGTA
ATATTGATGGGGATGGCATTGAATCTGTTGGTTGCTTTTGGCAAAATGACCATTTTTAGAATATTAGTCC
TGTCAATACACGAACAAGGGAGATCTTTTTACTTCTGAGATCTTCAATTTATTTCTTCAGAGACATGTGT
TCTTGTCCTATATGTCTTTCACTTGCTAGGTTAGAGTCACACTGAGGTATTTTATATGCTTTTTGACTAT
TGTCAAGTGTGTCATTTCTGTAATTTCTTTCTTGGCCTATTTCTCTTTTGAGTAGAGGAAGACTACTGAT
TTGTTTGAATCAATTTTATAGTCTGCCACTTTGCTAAATTTGTTTATCAGGCTTAGAAATTCCCAGGTGG
AAATATTGGGGCCACTTAAATATACTACCACATCATCTGCATATAGTGACATTTTGAATACTTCCTTTGC
AATATGTATCTCTTTACCTCTATTTGTTGCCTAATTACTCTGGCTACAACTTCAAATACTATATTGAAAA
GGTAGGGAGAGAGTGGCTGTCCTTGTCTAGTTCCTGATTTTAGCGTGATTGCATTGAGTTTCTCTCCATT
TAGTTTGATGTTGGCTACTGGTTTGCAGTCTATTGCTTTTACTGAGTTCAGTATGGTCCTTGAATTTATG
ATATTTCCAAGACTTTTAACATGAAGGGGTAGGTTCTGTAAAATGCTTTCTCAGCATCTCATGAGATGAT
TGTTTTGTTTTGTTTGAATTTGTTTTTATAGTGGGATTAGTTTGATTAGTGATCAGGTTCTGTATATTGA
ACCATCCCTGTATCTCCAGGATGAAGCCTACTTGATCATGATGGATCATTGTTTTGATGTGTTCTTGGAT
TTGGCTTGTAAGAAATTTACTGAGAATTTTTGCATGGAAATTCATGGAAAAATTGGTCCGAAATTATCTT
TCTTTGTTGGGTCTTTGTTTGCTTTAGTTATAAGCATAACTGTGGCATCAGAGAAGGAATTGTGTAGTGT
TCCTTCTATTTCTAGTTTGTGGAATAGTATGGAGAATATTGGTGTTAGGTATTTTAAGAATGTCTGAGAG
AATTCTGTACTAAACCTTTCTGGTCCTGGGATCATTGGTTGGGAAATATTTAATGACTGCTTCTACTACT
TTACGAGTTATGGGAGTATTTATATACTTTATTGTATCGTGATTCCACTTTGGTACCTTGTATATGTCTA
GAAAATTATCCATTTAATCCTTACTTTCCAGTTTTGTTAAGTATAGGCTTTTATAGTAGGATCTGATAAT
TTTTGAGCTTCCTCATTTTCTATGGTTATATCTCTATTTCACTTCAGATTGTATTATTTTTAATTTGAAT
ACTAAGGATTTACCTATCTTCTAGATTTTTCAAAGAACCAGCTCCTGGTTTTATTAATTTTTTATATAAT
TCATTTTGTTTCTATTTGGTTGACTTTAGTCCAGAGTTTGATTATTTAGTTCTGTCTAGTCCTCTTGGTG
TATTTGGATTTTTATTGGTTCTGAGATTTCAGGTGTTCTGCCAAACTGCTAGTGTATCATAGTTCCTGTT
TCTTTGTGGAGGCTCTCAGAGCTATGAGTTTTCCTCTTAGCATTGTTTTTTGTATCCCCAAGTTATGCTT
TCATTTTCACTAAATTCAAAGTTTCTTCAATTTTTTTCTTTATTTCTTCCTTGAACAAGTTCTCCTCGAG
GAAATCATTCTACAGCTTCCATGTATATGTTAGACTTTGGTTGTTCTTGTTGTTATTGGAGACCAGTATT
GGTCTTTAGTGATCTCATAGGATGCATGGGATTAATTCAATCTTCTTGTATCTGTTGAGGACTGTTTTGT
GATGGACCACATTGTCAGTTTTGGAGAAGGTTCCATGTGGAACTGAGAAGAAAGTGTCAGGAGCCATAAC
GGGACAAGCTAATAACGAGCAGGTGATCATACTCAGATAAACAGCCTCGGATTATTTTATAATCTACAAC
TGGTTCACCCTTATTAAGCAAGTCTGTAATGGATTCATTTTGGGAAAGTTTTTCACTATTAAAATATTAT
TCCTGTTATTATTATTAGACATATATAACAGTCATTGAGTAAAAGCACACTCCTTTGGAGGAGATCTCTG
CAGGCCTACGAAGTCGTACTGTCCCATAATGATGCTATGCAGACAAATAGATGAATTCTTTATTCTTAGT
AATGATCGTACAATAATTCCTAAAATTATATCAATGGTTATTAAGCTCTTTTATAGTGGAACTGCTATAA
GTCTCTTTCTAATAGTTAGAATTACAGTGACAACTCTGCCAGTCTCCCAGGTGTCACCAGTTAATTGTTC
TGAGATAGTAATCAGACTTTCTCCTACTCAGAACACATTCCAAGAGGTTGCGATTTAGTTATCAAGAGTC
ATAAAAAGAGAACAAACAATTTGTGACAAGTGCAAGGACAGAAGATAAGATATTGTCTCGGTTTTTCTAT
ATATAACTTTTCTAACAACTATGGTTTTGGATCTTCAGTGATCCTGTAGAGCTGACACTGGTGATGAATA
TCTAGCCAGATAAATATTCCTGATGGATATTCATGTAAACATTCTCGGTTGTAAATTATATTTTAATATA
TGCTTTGATCTTTCATATGAACTTGTGATGAACATTGTGACACGTGATCATGTATTCTGAAAGATATATA
GGTGCTAAGGAGAAAGAAAAGACACACAGAAGGACTGAGAGAGAAGGACTGAACAGGAAGGACAGAGACT
GATGTAGTGAGCTGGAGAGGGGCCAAGCTGAAAAGTCAGTTTTGAGCTAAGGAGAACTGAGCTTAGTAGA
ACTGAGCCAAATATATCTGGGCTGAGAAGAAATGTAGAGAGGAACAAACTTAGAGAAAATAGGTAACATA
AGAGAGCAATCTGGAGAATGCAGAGGAGAAGAGGAAAATGAGAAGAAGCTGAAAAGAACAGAAGGTGCAG
GCAGGTTTTTCCTTACCATGGGTCAAAACAGGTCATTTCTTTATACCAACGCAGGCTTACTATTATCAAA
AGGAACAAGACTTTTATCTTACAAACTTGGGTTTAATTTACTTAGCATTAAAAGGGTAGAAGCGATTTCT
TTCTCTATGTAATAGAGATTGGAGCACATCTTTCTTCACTGGTGCTTGGTCTTTTGCTCCATATGCATAT
GTAAGAAAGGATGTCCGTGTAAGTATGTATTTACAGGAATGTATGCTTGTGTGTGTGTATGTAAGAATGT
AATTGTGAGAATGCGTGTAATTTGGACCAAGCTGATTTTGAGTGGAAATATATAAATGCACGTTTATGGA
ATCCAGGTGTAAAATTACATGTTTATGCATATTTGGCTATGTAAAATACTGACATAATTTGTGATTCAAA
TATACTAACAATTTGACTATACTTACCTTCATTAATATTTAAACTACTCCTTGAAGAAATTTTATTGGAT
AATATCAAAATATGTTTATAGGAATGGTACATCAAATACTTCTGTTAATAGTCAAAATCAGGAAATGCTT
CTGATATTTATGCATTCTGGTGTTTGATTATGGAAGAAACTGAATGATCTTAGATTTTGTAATAGTGTTA
ATATATCATTTATTCTTAATGTTTGTTGGCAGAAGAAATTTATCAGCGAATACATATATACAATGTACCA
CACATTACAAAAGCAATGTGCCACACCTTTCTAACATAAATAGAGCAAATTAAATATAAAATTTATGAAC
TAATGGTGAACAATCATATACAAAAGCAAGATATATCATTGAGTCTACCTACATTTGGAGTTAAGAGATG
ATTCATGCTTCCGTGTATTTCTTTCTAGACACCTAAAGAGATAAAATTAGTGTGGAAAAAGCTAAAGCTG
CATTTAGTATGCTTGATGTAGTAAACATATTTAAACATTGCTTTTGAAAAAATATACAGTACATATTATA
TACAGTACATACATATACAGTACATGGTTTTATTTACAGCATAAAGAAAAATTCACTGTGTCCATAAATA
ATCAATAACACTCAAGCAACTTTCTCTGGTCATATTAGATTTGAATTATCAAATATAAATATGTATGTAT
GTATACACACTCAGGCACACTCACACACACAAACAACCACACAATATATCTAAAAATTTAAAACAAATTA
ATAAATAATATAGTCATTCAGACAAAACTAATGAAAAGGGATGAACTAAATTTCCAGTAAAATGTCCTCC
CAAAAGTTAACTTTCTAGATATAAAATTTTTGCCTCATGATTTAAAAAAAAATAAGTATGAACCAATATA
TGTAATCAGATCCCAGTTGGACTTATCATTCAGAATTAGAGTAGAAATTGAGTTGGAGTGGGAAAAATAT
TAAATAACAGGCTTTAGCTATACCTTTTCAATTATACAAAAAATCTGAGAAACAGTGAAATGACACACCG
TGAAAAATTGCATTCTATTAAGCACTGATATCTAAGTTTAGTCTTCATAGTCTATATAATAGACAGAAAG
AACTAAATCTCACAAGTTGTTTCCTGATTTATATACAATTTTCTTGGCTTGTGAATATACCCAGGACCAA
TCAATACAGTGAAAATGGATAGACGTTGTGTTACAACAAGTAAAAGACATTTTGTATAATTGTTAGGCAT
GAATTTATTTTTGAAGCATTTCTTCTCAGGTTTCTGTTGGGTATTTTATACATCCTCACTTTGGCGTGGT
CGGTGGTTAAATTTAACTGAACATGTCTGAATATAACAATATAATAGAAATGGATCCTTGGGGCAGAGAA
TACCTTTGGGTTCAACTTGGTTATAATGAAATGGCGGTAACAGTGTGCAAAACCAAACACAAGGTAAGAA
ACTGTGACTTCAGGTACAGTGCTCTTCATGAGATTTCACTTTGCATTGTTGGAAGAATTGTTTCATAATA
TCATGAGATTGTGCAGTGAGAAGGCCTTTTCTTTATTCCTGTAATGAAAGCAAATATTTGTACTTTGTAC
ATACTTTTAAGAAACAAAATAGATACATGTCTGCTTGGGTTTATGAAGAAATTTATAATGTTAAATATGA
ATATATATTTCTCATATATACATTCTCTTCATGTACCATGTGTGTGATGAAACCTTACATATAGGAATGC
ATAGTAACCATCTTGCTAAAGTTTCAGGATTTTATTGTATCTTGTTTGACATGTGCATTTCTATTAAAAT
GCTAACTCCTTTCTAAGTCTCTTAATTTAACTGGAGAGTTTTTCAATAACACCTAGTCTGCTGTTTATGC
ATATTACAGATATTTGGTTTTGTTATTGAATTTTATTACAGTAACTTCTTAATATGCTTTATTTTGAAGG
TAAATTAAATATGTATATATATATATATATCAAAATATTTTATAAAAAATAAATTTTAGTGGAAATATCA
CTTAGTGATAGACAATTTTACAAACATTCTCTAAATTCTCCATTTTTAATTAGTAAAAATATTATGAATA
CAATAACCTTTATCAAAATACACATCTCTAATTAATATAAACACAAATATGCCATTATTTTTATCTTTGA
AAATTTTTTTCTTAATTTGTCAGTAATAAATCTTGACTACTGTATCTGAGCTTTCTCATCGTTATTCCTA
AGGAAATCTATTGCTTTTTATTTGAGAATAGTAAGAAATGTTCATTGATAGGTAGAAAGGCAAGATTAAC
ACAATATACACAATGGTATTTCATTCACCCCTAGGAAAATTAAACTATGATGGTTTCAGGAAAATAGATG
TAACTCGAAAATATACCGAGTAAGGTAACAAAGACTCAGAAAGGCAAATACCATGTGTCCTTTCTCATGT
AGATAATAGAATCTCATTTTCATATACTTGTATTTATGTGAAGCTGTGAGTGGTTTGAGTTCAATAAACT
GGAATGTGTCTCATGAATTAGAAATTAGGGTTTTAAACAGTATGGGTTGGAAGTTATTGAACATGTGGTG
TATGAATGTAGTAAGAATAACACAGACAGAATAGTGCAAGTGTTCGGGACATAGTGGGGGTGGGAAAAAG
TACTGAGGAAGGAAGGATGAAGTTGAATGTCTACAAACATGACATAAGGAAAACTGTTACTTTATAGGTT
AGGTTAAAATAACTATTAAAATTTAAAATTAATACTTTAATGTTTAATTTAATATACATCATGTTTGAGG
AAAAATGCCAGAAAGTGATATCAAAATGAAAACAATATATATAACTTATTTGATCTTAGTCATACTATCC
ATAATTATTTGGTAAAAACATCACTTGCCTGCAAAATTTGGTATCATTTAAAAAATCACCTGTGAGAAAA
TAATTACTTATGGTAGTAGAGTATTGATATTATAATAGTATCAACTGGTAAAATTTGTGATTTGATCTAT
GTTTTAAGTTTCTTTTTTCTTAATTTTTGCCCCTCCTGACATTCACTCATACTGAACTATAAATTTCTAT
AGTGAATACTACTATAAAATTATAATACTTCAGGGATGTTGAAATTGCTCAATTACAAGTTAATATTATC
CATAAACTATAGGATACCCTCCTCAAAGCTCATAGATCCAAAGAAGATAAACAAGAATAAAGGCCCAAGT
GCAGATGCTTGACTCTCACTTAAAATGGGGAATAAAATAGTCTTGGAGGCAGAATGAGGGAAGGAACTGG
ATGGGACAAGGAAGGGAGAGGAGAATGGATTACATGTGGGAAGGGACAGAAGATATGGCCAGATAGTCAT
GAGGAGTAATGGAAATCTAGAACTTATGGAGATGAGGAGGTAAGGGAAATCTCCAGGATGAGTAAGAGAC
CTGGGATAAGGAAGGTACCATGAATCAATGGGGTGACATAAGCTGTGACTTACATTGGTGATATGGAACA
TGAATAGGTCAACTCCTGTAGTCAGGAAGGACCACCAGTGGAGGGATAAAGACACAAGTACACTCACAAA
ACTTTCTACAGACAATATGTCAAGTCTAAAAGAAATTAAGGGACTGAATGAATTGCCAGTGCAAATTGGG
ACCCATCCCATGGGAAAGCACCAGGAAGACCAACAGGGTCAATGAACCTAGACCACTGGGAGCTCTTAGA
TACTGAGCCCCCAACCGAAGATCATGCACAGGCTGGACCTAAGCCCTAGTGCATATGTAGCAGACATGTA
GATCAATCTTCATGTGGGTTCTGCAAAAACTTGCGTGGGTGATATCCTGTTGTACTCAAGTTGAAGCCTG
ACTGAGGAATCTGTTCCCAAACAGGGTTAGCTTATCTGACTGCAGTTGGAGAGGATGTGCCTCATCCTGA
AGAGACTTAATGTTTCAGAGTTGGAGCCATCTAGGCTTGTCATCATCTTAGGAGAGAAGATGATTGTATA
GAGTCTCTGGGAGGAAGGCACAATAGAGGGGACAAAGTTTGGCATGTAAATTGAAAAACCTAATTACTAA
ATTTGCTATTTCTTTAACAGTAATCTCCTAGATTACTGTCTCACTGTACATTATTACTGTGCTCTTAAAT
CCAATCTCTACTGGTGGACTTCTATTTTGATAGTTCATAAATAGGTGGTAGGGAATGGAAATTTCTTCAG
AAGGCAGGCATAGATATATCATACACTAGGACCATAGGCAATTGAAATATGACTGAGTATTGAGGATTGA
GCTATAGTAGGGAACATAGAAGTAATTTCCCGTTTAATAACATGCTTTTTGTTATGAACAAATACAGGAA
CAGAGGATTCCATATATTTAACATATAACATAGTTTTGCTCTTACATTTTCCTCTCCTTCAATTTTCCAT
AGATATCATGAACAGCACTTGAAACTACTCAGCAGAAGAATCAGTGCAATGATGGTACAATTTACCTCAT
CATAAAAGAATGTGTTTTCCAAATCTTTATCTGACATAGGGATCATATCCATAAGACCCAATATATCTTA
TTCTTCAGAAATATGTTACATATTTGAATAAATGCTTAAAATAATTGCACAATAATTATCAAAAAGTACA
TGAAAAATACTAAATGCACAAATCATTGTGAAGTTTAAATACAAATGACAATTTTTCTAATGTTTGGTGG
AAAAAGGAAACCTGGTATACAGTTGCTTGAACTAAATTTTAATATAGCTATTATTGAGATCGATATAGAA
ATTAAAACCTGAAATCACTTGTGATTCAATAGTACCACTGATGAAATATGTACCTGAAGGAATCTATCTG
TATATTCCTGTGATACCTTCATTGAATGAGTTTATCTTCTAATTTTTCACAATATCCATGTTACAAAATG
GGATGAATAACATCCTCAGACACTAAATCTTTATTTAAGCATTAAAAGAGCAAAATTTCATCATTGGCAT
GGATATTGATAAAGCTAGATATCATTGTCCCGATTGAAAAAACAGAACTATGAAGAGAAATATCTAAATC
TTATGAAAATAGGAAACTATTTGTTTGATTTTAAGCCTCTTCTATAGAAGGAAAGTCAGATGTCATATTA
TAAACATGGTCAAATTTTCCCATGGCTCTGATGGCCATAGAGAAGTTCCTACTATTCCTGTTTTGCTAAG
TAGCCATGTTGTCAAACTGCCTTCCTATTCTTACTGTTTTTGTCCATAGATTACAGCTTATATGACCTGT
GGTCAGAGAAATGTATAGGTGTACTGTGCAACAATTACTGCAGATATATGTAACTGGTATAAGTGCTAAG
ACCATTAGAAGAAGAATGCTGAGCATAAGGCTGGGGAAACATTGAAGAAAAGGAGAAGGCAGAACATAAG
GAGAGAGAGGATGCAATATGGACATAACACAGTTATTGGACCCATGGACTCACTGCATCTACACTTGTAT
CCACACGTCCTGCCCATGATTAAGACAACAAGATTAGGGAACATCCCAGTAGGCAGTCCTCAGTGAACGA
ATGGATTACAAAGAAAAGAAAAAAGGAAAATATAAAGAACATGAAACTGGAAAGAGAATGTATCTGGAAA
GAGTAGAACCAAGCTAAGGATAGGTTTGATCAAGGGACATTGTATGTAGGTATGAAGAATAAATAAAATA
AAATAAAAATTCTAAAATAAAAAAAAAAACTTCTGAAAATCTATTAAGAATTTTTGTATTCTCTGCAAGT
CACTTTTTACCTCTAAAAGTAGAATAGAGTATCCTAACATTTGCTAAGTTGCAGGAAAGCCAATGAAAAT
GATAGTTACATTAGTTCAGTGCATGGTGTCTTCATTATGGAAATATCCAACTGAGGGACATTAATATGTA
CAGTTAAATTACATCACCTGTTCAAATAAAATAAAATTAAAAACTGTGTAATGATCCACCGAAATCAAAC
TGCACACTAGAGAGGTAAATGCAGCCTGAAAAATGCCCTCTTCTTAAACTCAACCATTTTAATCATTGAA
ACTCTGAATACATATGAATAAAAAAGGTCTAACCTGATGCACAGCATGTAGTATGGTGTCTTTGTGACTT
ATATGGCAAGACATTCAGAGTTGCACATTGCTTTCATTATGTCATTCATTTTAAAAATCCTAGGGCACCA
AGACCTAAAATCCATGGGCTTTGGTCCTGACAGCCATGGATTGCACTCTGTCCATGATAACTTTACGTAT
ATGAGTTAAACTCTGAAAGGCAATTTGCTGCCTCACAAAATTATATTGGTTCATTGCTATTGTTATGATA
ATGATTTCTTGTAGAATAGTTATAAAATTCTCATGACAAAATTTGCATTGTCTACTGGTGGTTTGTGGGC
TACTGCTGAGCTTAAACCTCTTCCTTCCCAACATAGCACTTACTATAGATTATTTTTCACTGTCGATCTT
CTATATACTAAAGATAGGAGAAACACTGAAAATTGTATGGGCTTTGTTTTCTGTCCCAAAAGTTCTTTTT
TGACTTCTTCATCATCTTCATCACCACCACCACCATCATCATCAATGCCATCATCACCGTCATCATCTAA
TTTACATAAAACTGAATTTAAAATTTTGTTACACCAACAATGAAATGAGTATTCTGCTTGAAGAAGAGAT
ATTGATTAACACTAAGTCCTGTACAGTCATTTTAATGTTATAAAGACATTGCCAAAATTGCTACAGATGA
TTGATTGAAATGCTTGCACACTTTACAATAAGTTTTGAGAGTCCCTTAGTGAGAGAATGTTTTTTTACAG
CAAGACATCCATTAACAGGCTTTGATTTAACCCATCTAACAACGAAGTGAAATTGTTTCAGAAATAAAAT
AGTGCCTTTCCATGAACAGCTTTTATCCACTGATACACATCTACTTCTATTTCTTAACTGTCATGTTTAT
GTGGGCTTAGGATACAATATATTCTGATTTATTAATGGTATTTTAGTATTATTTAGGTTAACTGTGAAAA
TTTCATAGGAACATACGTATTCCTTGATTGTATCCCATACAACTTTTAGTTTGATCTTGAAGAGTTTCAT
GAAAACTGAAGTATCAAAAATGTATATCTTCCCATTGAAAATTTGTAACATCCATCATGTGAAATACCCA
CTTTACCTCAATGGATTGATGTCTCTGAAAGCATTTAAAGACTCTCCTACTGCATTACTTTAAGCGTGCA
GAAGCTTCACTAAAGTAGTTGCAGTTCCAGGTTGGCTGTAAACAAATCACTTTCTGTGAGTTGGAAAGTG
ATTAAAACTTTGGGTATGAAACTAGTTAGGACTTTGAGAAAAGGGAGCAGATAGGCCATAGAAAGTATCA
ATTTAAAATTATTTTCTTAAAATTAGACATTTTTATGCAATATATTTTATTACGGTTTCTTTTCCCTCTA
TTTCTCCCGCTTCTTCTATACCTCTCCTGCCACCTGTATCTACACTCCTTCTGACCCTCAGTAGAAAACA
AATAATCATTTAAGGGACAAAATTAAAAAAAAAATAATTAACTGGAGTAGAACAGAAGAAGCAGAGAGAA
AAGAGCCAATAAAAGGCACAAGAATCAGGTACAGACACAGAGACCCAGGCTACCATTCACATACTGGACA
ATTCAATGGAAACATAAAAACAGGAAACAATATATACAAAAACATACAGAGTAACAATTAATAAGTAATT
AAACAAATTAAAAAAGGAAAAAGAAATTGTGAAGAAAAAGTCCGGATGGATGATGAGACAAGGATTCTCC
AAAGATAATGCTGATTTCCCTTACTGCTTTTTATGCCATCTATCCTTAAAGTTGAATTGTGTACCCAGTG
AGAGTCCCTTGGAGAAAAGTATGTTTTCATTTTGAAATAATTACCCATTGGATATAATTTCTGGCTTAGA
GATAAGGTGATGTTCAGGGCTTGGCTTCTTTCAAGGGCTAATTAATAGGTAACAAGATCTGTGAGATGTT
GTAATCTGAACATTATTCAGTTGTGACACTCAGGAAGTCGCAATAGTTACATCTATCTGAACAGACCCTA
AATTATATTGACCCTGCCTATTCACAGTAACTAAGGGCAGTGCTGGACAATAAAAAAAGATGTAGTCAAT
GGTTTCTTACTAGTGGTTAACTGTATAGCTTCACGCCCATGTTAACCAAAAAGGCTCAGGTTATATCCAG
GGGTCATGAAGCAAAATATAAAGATATGCACGTGCTATCAGGATTTAGTCAAAAGAGGGTATGTTGTTTG
GTGAGGATGAGGTTGAGAGTATAGAGGGTTTCCATACATGTGCTGTGCATGTATGGAATTGTAAAAGAAT
AACTTGCTTTCTTAAAATTTCTAAATGTAACCACCAAGAAAGTTTGGGAGATATTCTTTCAAGTCTGCTC
TATTTGTTTTAAAAATTGGGTCCCACTATGTAGCTCAATTTCACCTAGAACTGCCAGTGTTCTGTCTCCC
CTGCTCTTTTTGGAGGTATACTCAACATTGACAAAATTATAGAAGTGTGTAAATCTTCTGCTTATGCATT
TTGATTACATAATGCAATATTCTGTCATTTGTTTTTCATTTAACAATATATCTTGAATACATGTTATGGG
GAATTTCTACATGGTATCTCATGCGTTTAAAAAATGGTAGTATACTCATTGGTTTAAATAATAACCGAGT
TGTGCCATTCAGATTATTTTCATTTTTAATTAACTAAAGTTCGCTAAAGAAAATCAGCATGAACACTGAC
TCAGGCACAGTACTCAATGGTGATTATTTACATTATATTTTGTATAAATTGCAAACACATTGTTGGAATG
ATGTCAAAGCTGTTAAATAATGTAATACTTTTATAAATACTGCCAAATTTCCATCTCAGAAGAGTATAAT
AAATACATATTGCCATCAATTTTATTTGAAAGAACCCATAGTTTACCATTCAAAATTAAATGATACATAT
ATTTTAAAACGGTATCAATCTCTGATTTCTGTCAGTTGTTGAAGTAGGGGAAGGTTTGATGAAGTTGAAG
CTGAGGGCAACCTCTATAGGAAGACCAGCAGTCTCAACTAATCTGGACCGCTATGATCTCCCAGACACTG
AGCCACCAACCAGGCAGCATACACATGCAGGTCTGATGCCCTGACACATGTATAGCAGAGGACTGCCTGG
TGTGGCCTAATCCTTGAGAGACTTGAGACCACAGGTATTATGGTGCCTGGCAGGATCTGAGGAGCATCCT
CTTGGAGTCAGGGAAGGAAGAGGTGGAATGGGATGAGGAACTGTGGGAGGGGGACCAGGAGCGTGTACAA
TGGAGGGAATGTAAATAAATAAAATAATTTATAAAACAGTTTCACTCATAAATTCAAATGCTAGATTCTT
TTTAACATTTACATTGCAATTCAATCGTGAAATTTAGCGTTTTATGCTTACTGAACTGTGTAAACATTAA
TCCTTAATTTACTCTTCATACTATTTGTGAATTGTCTCCTTTCTGATTTCATTGCATCCATTGTGTTTGC
ATATGTAGAAGGCTTACTATTTATAATTTGTGCAGAAAATACATTCACGAATCTTTTTATTTTAATGATC
TGTTATGTGTGAACGTCTATGTATAGACATTAGCACATGAACGCAGGCACCTGGGAAGACCAGAAGATGT
CAGAACCCTTGGAACTGCTTTTACAGTTTGTTGCAAGTGGCTTGAGGAATGTTGGAAACTCAACGTGTTT
GGTCTAAAGAGTAGTAAGTGCTCTTAACTACTGAGCTAATACTACAATACTTATTCCATAATAAACTCAA
CCTATTTATAATTTTCTCATGTATTTCAAGGTATCTTTGAAATTGAGACATCTTGCCACATTCAAGGTGC
TGAGACTGCATTCAGGCATTAATTTATCCAGCTTCTTTTCTTTATCACCTTAAGATGTGTTCGATTAAAT
ATGTTAATATTATGCAGTAAATCCTCCAAATGTTTACTTATAGAACCTTGGCTTAGTGTTTGTTTCTTTC
CTCTGGAATGACTATATTAATTTTACAGTTTGCAGTTCTCTCTTTCTTTACATAATCGAACTGATGTGTT
TTCCTTTCATATAGAATGAAGTAAAAGCCTTTTAGTTTTTCTTTGAATAGTTAATGTACTAAGAAAATGT
GTTGAGCTTCCCTTTTTAGGGCCAATACAATACATTATTTCTTTAAAATGTTCCTAGAGTTTTGTTTTTT
TTTTATCTTATTATTATTGATCTAATTAGTCTCATTATTAATATTCTGTTTAAGCTTTTATGTGTTCAGG
TCACGTAGTGAATATGGAAGTCTTCCAAACATATATGTGTAGGTATCAAAATTAGGTTCTTGGTTTTTCA
AAGCATGAAATTTTATCTGCTTGGCCACCTCACTGGAACACACTATAAGACACTATAAAACATTAAGCTC
CAGGCTGCTTTTATATATACAATGTTTTCATCATTTTGCTTTTAATAAATATTTTTGATTATTCTAAAAT
ATTTTGTTTTCCATGTCCAGTTCTTAAATCTAGTATGCTTATTTTAATATTTACTTAATAATTTAATCAT
AATTATTACGCATTGGATACCTAGCTAATATGAAATTATCTTAGATACAATTGAATAAATGTAATTAGTT
ACCTTCAGCATGAAGCTTGGTACATAATTTTGTTCATTAATACTATCCATTTGCATAAAACAGAGAATAT
TTCATTGTCCCTATCCTGTTGCCAATTTTATACAGTATTACAGCTACCAAGTATATGTGACGTTTAATCA
TTTAAAAGAAGTAAGGGTTATATTGTTAAATGATATTTCCACAACATCAAGTAAATGGATTTTTTTTGCT
TCAAAAAATTAAACACGCTATAGCAGGAAAAAGTTTAATTTCCTTTTGTTACATTAAGATCAAATTTAAA
TTTTCCATTCTCCTGCCTATCAGAAAGTCAATATTCTTATACAGGAAGAAGTGCCAAGCACAGGTCAATT
TCTAGTATAACATGTAATTACAATCATCAGTCTTGTCAGTTTCAAGTGATTATTCACATCATGCCTGTAA
AACACAATGATCAACATGGCAGGATAACCATAATGGCAGTGCAATGGCATAAATGACTTGGGGATAGCCA
ACAGCTCTCTAATTTTGCTTAAGTCCTGTTCAATGAACATGGATGGTACTAGTAATTTAGCCACATATGT
AAGGCTATTTAAGCTGAGATTATGGGAGAGAATGTACAGCCCATTACTTACTTAAGCAAGTATCTTACCT
AACAACAATCACAGCCATGTGTCCTTATATACAGAATTAATTACAGTCTCTGCAACAAAGATCACAGTGA
ATATCCCAGCCATTCAAAATGCAAGATAGAAATTTCAAGTCTAGCCTCAATGGCTCTATCTACAAAATAT
CACTTGATTCAAGGCTGAGGAACATTACAGAAAAGGTGCGAGAAAATTGTAAAAGTGTAAAGTTTATTAT
GAGATGGTTTCTCAAAGTAATATCAGAAATTACACTCATACCTTCTCACTAACATGACTGCTTAAACAAC
AGCTGAGGAAGAGAGGGGATGGAGAAGAATTAATGTTTAGTTTTCGTTCTGTTTCCATTGTTGTTGTTGT
TGTTGTTGTTGTTGTTGTTGTTGTTGTTGTTGTTGTTGTTCTTCTTCTTCTTCTTCTTCTTCTTCTTCTT
CTTCTTCTTCTTCTTCTTCTTCTTCTTCTTCTTCTTCCTCTTCTTCTTCTTCCTCTTTTTCTTCTTCCCC
CCCCTCTCTCTTGTTGTTGGGTATTTCCTATTTACATTTCGAATGTTCCTTTCCAGTTTTCCAGTTCTTA
AGCCCCTTAACCTTTCCCCCCACCGTTCTATAAGAGAGTTCACATCTCCACCCACGGCCTCCCCATGCCT
CCCCACATTCCCCTGCACTGGGGGTCCAATCTTGGCAGAAACTAGAGTTTCTCATTCCTTTGTTTCCAGG
AAGGCCATCCTTTGCTACATCCATTTGGAAACATAGGTCAGTCCATGTATAGTCTTTCTGTTGTGGTTTC
GTCCCTGGAAGATCTGGTTGGTTGATATTGTTATTATTATGGGTTTGCAAATACCTTCAGCTCTTTCAAT
CCTTTCTCTAATTCCTCCAACAGGGGTCTGGTTCTTAATTCAATGGTTTGATGATGGCATTTCCCACTGT
ATTAGACATATTATGGCTGTGTCTCTCAGCAGGGATCAAAATCCAGTTATTGTCAGTCTGCACTTCTTAG
CTTCATCCATCTTATCTAGTTTCAGTGTCTGTATATGTATGGGCTACATGTGGGCCAGGCTCTGAATGGC
CTGTCCTTCAGGCTCTGCATTAAACTTTACCTCCTTATTCCCTCCTATGGGTATTTTTGTTCCCCTTTAA
AAAAGGAGTGAATCATCTGCATTTTGACAATCCTTCTTGTGTTTCATGTGATCTGTGCATTGCATGATGG
ATAATTTGAGCATTTATCCACTGAGCTAATATTCACTTATCAATGAGTGCATATAAAGTGTGTTTTTCTG
AGATTGAGTAACCTCACTCCAGATGATGTTTTCTAGTTCATTCCATTTGCCTATGAATTTCCTAAAGTCA
TTGGTTTTGATAGCTGAGTAATATTCCATTGTGTATATGTACAACATTTTCTGTATCCATTCCTCTGTTG
AAGAGCATCTGGGTTCTTTCCAGCTTCTGGCTATTATAAATAAGGCTGCTATGAACATAGTAGAGCATGT
GTTTTTGTTATATGTTGGGGCATCTTTTGGGTATATGCCCAAAAGAGGAATAGCTGGATCCTCAGTTAGT
TCAATGTCCAATTTTATGAGGAACCTCCATACTGATTTAGAGAAGGGTAGTATCAGTCTGCAATCCCACC
AAAAATGGAGGAGTCTTCCGCTTTCTCCACATCCTTGCCAGAACCTTTTATCACCTGATTTATATCTTAG
CCATTCTGACTGGTGTGAGGTGCAATCTCAGGGTTGTTTGATTTGCATTTCCATGATGACTAAATATGAT
GAACACTTCTTTATGTGATTTCTGGCCATTCAATTAACTTCAGCTAAGGTTGTTTTGTTTCTTGCTGTAC
CCCATTTTTAATAGGGTATTTTGACTCTCTAGAGTTGAACTTCTTAAGTTTTTTATATATTTTGAATACT
ACCCACTATCAGATGTAGGGTTGGTAAAGATCTTTTCCCAATCTGTTGGTTGCAGACATGTCGTAATGAC
AGTGTCTTTTGCCTTACAGAAGCGTTGCAGTTTTATGAGATCCTATTTGTCAATTCTTGATTTTAGAGCA
CAAGGCCTTGTTGTTTTGTTCAGGAAATTTATCCCAGGCCCCATGTGTTCAAGACTCTTCCCCATTTTTT
CTCCTATTAGTGTGAGTGTATCTGGTTTGATGTGGAGGTCTTTGATCCACTTGGACTTAAGTTTTGTACC
TGGTGATAAGCATGGATCCATCTGCACTCTTCTACATGCTGATGTAGAGTTGAACCAGCACCATTTGCTG
AAAATGCTATGTTTCTTCTTTTGGATGGTTTATCTCCTTTGCCAAAGATCAAGTGACCATAGGTGTGTGG
GTTCGTTTCTGGGTCTTCAATTCTGTTCCAGTGATATATCTGTCTGTCTCTGTATGAATACCATATAGTA
TTTATGACTATAGTCTGTGATACTGCTTGAGTTCAGGGATAGTGATTCCCCTTAAGTTCTTTTTTAGCTG
AGGATAGTTTTACCACTCCTGGGTTTTTTATCATTCCAAATGAATTTGGAAATTGCTCTGTCTATCTATA
TTAAGTAATTGAGTAGGAAATTTGATGGGGATTGCACTGAATCTGTAGATTGCTTTTGGCAACGTGTCCA
TCTTTACTATACTAATCCTTCCAATGAATGAATGTGGAAGACCTTTCCCTTTTCTGAAATCTTGCACAAT
TTCTCTCTTCTGAGACTTGAACATCCTGTCATACAGTTCTTTCACATGCTTGGTTAAACTCACACCAAGT
TTTATTATTTGGGACTATTGTGACATGTGTGATTTCATTATTTTCTTTCTCAGCCTGTTTATCAATTGAG
TAGAGGAAGGCTACTGCTATGTTTGAGTTAATTTCATATGCTGACTATTTGCTGAAGCTGTTTATCAGGT
TAAGAAGCTCTCTAGTGGAATTTTTTGGGTCACATAATACACTATCATATCAACTGCAAATAGTGATATT
TTGATTTCTTCCCTTCCAATTTTTACCCATTTGAACTCCTTTGGCTGTCTGCTTGCTCTGGCTATGATAT
TGAGTCCCATATTGCATATGTAGGGAGAGAGTAGGCAGCCTTGTCTCGTCCCTGATTTTAGTGGGATTGC
TTCAAGTTTCTCTCCATTTAGATTGATGGTAGCTAGATGTTTTCTGTATATTTCTTTCACTATGTTTAGA
TATGGGCCTTGAATTCCTGATCTTTCCAGGACTTTTATCCTGAAGGGTTGTTGAATTTTGTCAAATGTTT
TCTCGGCAACTAATGAAATGATCATGTGGTTTTGTTCTTTCAGTTTGTTTATATAATGGATCACCTTGAT
GTTTTTCCGTATATTAAAACACCCCTGCATCTGTGAGATGAAGCCTACTTGATAATGATGGATGATTTTT
TTTTTTTGATGTGTTCTTAGATTTGGTTTCCAAGAATTTTATTGAGTATTTTTGCCTCAATATTCCTAAG
GGAAATTGGTCTGAAGTTCTCTTCCTTTGTTGGGTCTTTGTGTGGTTTAGGTATAAGAGTAATTGTGGCT
TCATAGAAGGAATTCGGTATCACTCCATCTGTTTCAATTTTGTGGAACAGTTTGGATAGTTTTGGTATGA
GGTCTTCTATGAAAGTCTGATAGAATTCTGCACTAAACCCATCTGGACCTGTGCTCCTTTTGGTTGGGAG
TCCTTTAATGACTGCTTCTATTTCATTAGGAGTTATGGGGTTGTTTTTATTTGTTACTGATTTGATTTTG
CTACCTGGTATCTGTCTGCAAATTTGGCCATTTCCTCCAGATTCTGCCGTTTTGTTGAATATAGGCTTTT
ATAGTAGAATCTGATGATTTTTTTTATCTTCATATTCTGTAGTTATGTCTCCCTTTTCATTTCTGATTTT
GTTAATTTGGATACAGTCTCTCTGACCTCTAGATATTCTGACTAAGGGTTTATCTATCTTGTTCTTTTTC
TCAAAGGAACAGCTCCTGGTTTTGTTGATTCTTTGTATAGACCTTTTCATTTCTACTTGGTTGATTTCAG
CCCTGAGTTTGATTATTTCCTGCCTTCTACACCTCTTTAGTTTACTTATTTCTTTTGGTTCTAGTATTTT
TTTACATGTGATCTCTAGCAGCTTACATAGGCTCTCTGTTGTTTCTTTTCTCAAGCACTCAGAGCTAAAA
GTTTTCCTCTTAGCTTCTCTTACATTTTGTCACATATGTTTGGGTATTTTGTATCTTCATTTTCATTAAG
TTCTAAGAAGTCTTTAATTTCTTTCTTTATTTCTTTCTTTACCAAGTTGTCATGAAGTAGAGCATTTTTC
AACATCCATGCATATGTGGTCTTTCTGTAATTATTCTTATTGTTGAAGACCAGTCTTGGTGTTCGCATTG
GACGCATAGGATTATTTCTATCTTCCTCTATCTGTTTAGGCCTGTCGAGTGCCTGATTATATGGTCAATT
TTGAAGAAGGTACCATGATGTTCTGAGAAGAAGTTATATCCTTTTGTTTTAGGATGGATTGTTCTATAAA
TATCTGTTAAATCCATTTGGCTCACAACTTCTATTACTTTCTCTACACCTCTGTTTAATTTCTGTTTCCA
TGATCCCTCCAGTGATGAGAGTGGGGTGTTGAAATCTCCTACTATTATCATGTCAGGAGCAATGTGTGTT
TTGAGCTTTAGTAAGGATTCTTTTATGAATGTATGTCTCCATGCATTTGGAGTAGCTTTGTGGATTTTTC
CTTTGATGAATATGAAGTGTTCTCCCTTATCTTTTCAATGACTTTTGGTTGAAAGTCAATTTTATTTGAT
ATAAGAACGGCAACTTCAAATTGTTACTTCATGCAATTTGCTTAGAAAGTTGTTTTCCAGCCATGAACTG
TGAGGTAGTACCCATCTTTGCCTTTGAGGTATGTTTCCTGCATGCTGTAAAATACTTTGATCCTCTTTAT
GTATACGTTGTGTTAGTTTGTGTCTTTTCATTGGGGAATTGAGTCCATAAATGTTGAGAGATATAAAGGA
ATATTGTTGGTCACTTCCTGTAATTTCTGCTGATAGAGATAGATTTATGTTTGTCTTTCTTTTGGTTTCA
TTGCAGGGAAATTATATTCTTGCTTTCGATATGCTGTATTTTCTCCCATTGTGTTGGAGTTTTCCATCTA
TTATCTATTGTAGGCATAGATTTGCTGAAACATATTGCACAAATTGGTTTTGTCATTGAATATCTTGGTT
GACCCGTTAATTGAAAGTTTTGCTGGATGCAATACCCTGGGCTGGCATTTGTGTTCTCTTAGGGTCTGTT
TGACATCTGTCCAGGATCTTGTGACTTTCATACTCTTTGAGAAGAAGTCTGGTGTAATTCTTATAGGTCT
GCCATTGTATGTCACTTGATCTCTTTCCCGTACTGCTTTTAATATTATTTATTTTTGTGCATTTGGTGTT
TTAACTATCATGTGGTGGGAGGAATGTCTGTTGTGGTCCCATTAATTTGGAGTCCTGTAGAATTCTTGTT
TGTTTATGGCCATCTCTTTCTTTAGATTCGGGGAGTTTTCTTTTATAATTTTGTTGAAGATATTTACTGG
CCCGTTATGTTGGGAGAGTCAACTGATTCTTCTACACCTATTGTCTTTAGGTTTGATCTTTTCATTGTGT
CTTGAATTTCCTCTATGTTTTGTGTCAGGAGCATTTAGTTTTATATTATCTTCATCAGTTCAATGTTTTC
TATGGTATCTTCTGCCCATGAAATTTTCTCTTCTGTCTCTTGTATGCTTTTGGTGATGCTTTTTTCTACA
TTTCCTTGTCTCTTCCTTGGGTTTTCTCTCTCCAAAGACATGTATTTATTGTTTCTATTTCTTTATTGTT
TCTATTTATTTTTCAAGTTGTTCACCTCATTGATCATGATTTCCTGTAATTCTTTAATGGATTTTTGTGT
TTTCTCTTTAAGGACTTCTACTTGTTCACTTGTTTTTTCATGCATTTTTCAAAGGAGGTCTATATATTTT
CTAAAACTCCCCCATCATTATCAATAAATGTTATTTTAAATCTCAATCTTGCTTTTCTGGATCTTTAAAT
ATCCAGTATTTTCTTGGGTGGGATAACTGGTCTATGTGGATGCCAAGTAGTATTAGTTTCTGTTGCTTAG
GTTTCTACACTTGCCTTTAGTCATTGGGTTGTCTCTGCTGTTTGCTTGTCTTGCTGCCTCTAAGAGTGAC
TTGTCCCTTCTTTGGCCTCTGTATCAGAACTTTTGCAGGTATAAAGGATCCAGCTATACCTCTATTGGGC
ATATACGCAAAAGAGGCCCGAACATATATCAAAGATACATGCTCCACTCTGTTCATAGCAGCCTTCTTTA
TGATATCCAGAAGCTGGAAAGAACCCAGATTCCTTCCACAGAGTAATGGATACAGAAAATGTGGTACATC
TACACAATGGAATATTACTCAGCTATCAAAAACAATGACTTTATGAAATTCATAGGCAAATGGATGGAAC
TGGAAAATATCATCCTGTGTGAGGTAACCCAATCACAATAAAACACACATGGCATGGGTTGGGGATTTAG
CTCAGTGGTAGAGCACTTGCCTACCAAGCACAAGGCCCTGAGTTCAGTCCCCAGCTCCAAAAAATAGAAA
AAAAAACACATGGCATGCACACATTGATAAGTGGCTATTAGTCCAAATGCTTGAATTACACTAGATGCAC
AGAACACATGAGTCTCAAGAAGGATGACCAAAATTTGAATTGCTCACTCCTTCTTTAAAAGGGGAACAAG
AATACCCTGGTCAAGGAATAGGGAGCAAAAGTTACAGAAGCTAAAGGAACAGCCATTCAGAGCCTGTCCC
ACAGGTAGCCCATACATATACAGCCACTGAACTAGATAAGATGGATGAAACAAAGAAGTGCAGGTCGACA
GGAACTGGATGTAGATCTCTCCTGAGAGACACAGCCAGAATACAGCAAATACGTAGGCAAATGTCAGCAG
CAAACCATTGAGCTGAGAGGGAGACCCCTGCTGAAGGAGTCAGAGCAAGGCCTGAAATACCTGAATGGGC
TTTAGACCCCATATGAACAAAAATGCCAACCAAACAGAGCTTGGAGAGACTAAGACTATATCCAAAGACT
ATACATGAACTAAACCTGGGCTCCAAAATCATAGGTATCACTGAATGCCTATTAGAGGCACCAGTTGAAG
GGGAAGTCTTTGTTCCTCCCAAGACTGTACCCTCAGTGAATGACATTGTTGGGAGAAGGGCAGTAATGTG
GGGGTGGATCGGGAGAAGAACACCCTATAGATGGGGAGTTGGAGGGGCTAGGAAAATGTTAAACTGGGAA
CGTGGAAAGGGAATAACATTTGAAATGTAAATAAGAAATTCCCAAGTTAATAAAGATTGAAGAAAAATAA
CACTCCTGGAAGAGGAGAATGTATGATTTTCCGGTCAGGATCTGTGGGAAGAACTTTCGACACCTGGGCA
ATTGTGAAATAACCCTATAGAACATTAGAAACACTTGGTTATGTCCAGAAAGTCTTGGGTGGGTAGGAAC
ATCTTGTAGAAGAATGGGAGATTCAAGTTCTCCATGTCTACATAGGGAAGGATGTTGGGAATCTGGAATG
TGTGGGGAAATTACCTGCCCCAGTTTGTCAGAAGAAGAGTCAGCAGAACATGGAAAAGGCACAATGTTAT
CTCCTTTGAATCTTTCACTGTTCTCTCCAGTACTGTGTTTTGTAGATGTTGCAGGCACTCTGGCTACCAA
ATCATCATAGTCCATATGTTCTTCAAACTCAGTAGAAATAACCCGTTTTGTTTTGTTTTGTTTTGTTTTG
TTGTTGTTGTTTTTTTCACCTTCCCAAGAATGGGCACTAAAGATGAAGCCACTCTGTTTTCTGGTACCAG
GATGTAAAGCAGATGTTCTGGTATCGCTTGTCAGTGAGTTACTCAGTGATCTGCTCTCCTTGGTCAGTGG
ATTACCCATGCCCTCAGGTACACTCAGAGGAAGTGGAACTGTCGATTTCTTCTTCTCTTTCAGATTCTTT
GAATATCTGGTCTTCATAGGGTTTTGTGCATCCGAACTTATGCCAAGTCAGAATAAGTTGTCCTGGAGGT
GCAAAGTCGCTCGGTTCTCTGCTGTTCAAGTGCTTCCCCCGTTGGGGTAGGATGTTGTAATCTGGTTGGG
GGACACTGAATGGGGTCTCAGGTGGCGGGGGTGGGAACCCTTCAAGTGCTTCCCCCATTGGAGTCCGGTG
TTATGATCATCTTTGGGGATACTGAAGGGGTTCCCAGGACGTGGAGGATGGGAAATCGGCGGTGCACGGT
CAGAGGGTAACGTCCGGGATGAGGCTCACTGACCTCTCTCCACATATCTGGCCATTTAGTCGTTAAGGAA
AATGAACAAGAAATAGCGAATGGGCTACTACCCCGTGAAGGGGCAGTGAATGTACTTGGCAGTTGTGACT
CATGGTGAGCATCAATTGAGCTGTATTCTTTGAGTATGGCTCTCTCCCGCGAGAACCATGGACATGTCCT
GAACGGGAAGCAGGGCGAACTCGAGTGACCGTTGATTTCAAGAAACAAGCAAAGCTCGAGAGGGGTTTTC
CTCGAGTTAGCACGGGGCAGTAGAGAGGACTGCACGGGGCAGTTGCGAGGTCTGCACGTGTCAGTCGCGA
GGTCTACACGGGGCATTGACGAGGTCTGCACGGGGCAATCTCCAGGTCTGCACGGGGCACTCGAGAGGTC
TGCACGGGACAGTCAGGAGCTTGTCAGTTCTGCTTGTAGTAGCTAGGCAAACATCCAAGCTTTCTGAATG
AGAAGAAATTCTGTCGACTCTTCCTTTGAGTCCAGAGTACTACCTGTTTTGTACACACTGTCAGGAGCCA
AGACAAGGGATTCCTGAAGGAGTAACATGAATGGAAAGGGCAAGGGGTGCTTAGGAGACTGTGAGGTCAA
ACGACCCTTACAGCAGGGTAGATCCCTGTAACCAGATGCCAGCATTGTTGCAGTGATGTGTCTTGGATCT
TCATAATCGAATGGGAAAGGCTGATCCAGACCCTTGGTCCTCAGGGACTGCAGGGTCTAGAAAATCACTG
GAGGACTGTTTTAGGGAATGAATATGTGAAAGGATTTGAATAGAGCATAGATTGTGTGGGATTGATATTA
GAATTCCATGTGAGTTACAGTTGTTACTGTGATGCTTCTGCCTTAATGTCTCATTATTTTTTCTTGTCCT
AAAGCTCTTAATATTCTATCCATGATGATAGTTTTGAAATATTGAGTATGCTACAAAATGGAATGTATTT
TCTCTTCTCACATACATTGAAATTCTAAATGTCTCTTGACATCGTATGCAGTTGCCTGGCCAGAAGTCCT
GGGATGCTATCAATACTGGTAAGTTGATTGAACACAAACTGTTTGTGTTACAAGCTTTTCTTGTAAATAT
TTCTTTTGGTGACCCCCAATTAGATTGTATAAATACCTTCTGCCTTTTACAGACATATCTACAATGACTT
TTGCTTGGATAAAGGAGTTAAGTGTTATGCCTTCTTTGAATGAAGAGGAAGATCTAAGGCTACACTCCTC
AGAAAACAAGATATCAGGAACTGTAGGAAGAAATATGCATCTAGGCAACAATAAATGTTCCAAGCTAACC
TGTGCAGTAAAATAATGTACGGGAAATACCACTCCTTTATTAGTAGTATTACTAACCATTGTATTTGTTT
ATATTTCAAATATTACCCCCTTTCCATAAACTCCACCTCCACATATAACTCCTCTTTCTTTCAGCCTCTG
CACCATTTTTGACCCTGCATTTTCATTAGACAGGGATAACTCTGATTTAATAAGAGAAGGGTGAGTGGTC
CCATCCTTGCACTGGGGGCCATGTCTATATACGGCAGGTGGTGACTTCAGGTTCAACTTCACTGTTGTTG
TGTATGTTGGCTTATGTCATCACTGTTGGGTCCCGGGAACCTGTTTCATCCTTAGTATTTGGGACATCAT
AGGGGTTACCCCCATCCTCCAGTGTTCCTTCTTTCTATACTCATTCTCCTGGTCCTCTGTTCTTCTCTCC
TGTCTCTTCCCACATCTGATCCTGCTCTCCTGTTTTCCCATTTGACTCCCCTCTCCACACAGGATCCTTC
ATCCATCTGCCTCCCATGATAATTTTCTTCCCCCTTCTAATTGGGATTGAACCAATCCCTCGCTGTCCTT
TCTTATTAAGCATCAGAGCGTATATGACTTTATTCTTTATATTCTGAGATCTTGGGCTAATTTCCACTTA
ATGCACTCCAGTGAGTGCATGCTATTTGCATTTATTTGTGTTTCGGTTAATTCACTCAGGAAGATATTTT
CTAGTTTCATCCATTTACCTATGAATTTCATGAAATCATTCTATTTAATAGCTGAGTACCACACAATTGT
ATAAATGTACCACATTATATGAACCTGTTTCTCTTTTGAGGGACATCTGGGTTCTTTCCAGCTTTTGTTT
TTTACAAATAAGGCTTTTGTTTTTTACAAATAAGTGGATTGTGTGTCCTTGTTGTAGGTTGGAACAAGAT
TTTGGGTATGTTCCATCGAATGGTACAGCTGGGTCCTCAAGTAGTAAATACTATGTTCAATTTTCTGAGG
AATCTCCAGCCTGGTGTCTAGAGTGGTTTTAAGAGCTTGCAATTTCAACAGTGACAGAGTGTTCCTTTCT
ATATTCATCCTTTCCAGTGAATGTTGTCACCTGACTTTTTTATCTTTGCCATTCTGACTGGTTTGAGGTA
GAATCTTAGGATTGTTTTGATTGGCTTTTTCCCAATGTGTAAGGATATTGAATATTTCTTTAGGTGCTTC
TCATCCATTCAGTATTCTTCAGTTGAGAATTTTTGTTTAGAAGTGTAGGCCACTATTACATAGTGTTTTT
TGATTCTCTGGAGGAGAGCTTATTGAGTTTTTTGTATATATTGGATATTAGCGCTGCATCGGATATAGGA
TTGGGAAAGATCTTTTCCCAATCTGTTAGTTGCTGTATGGAAGTAATGACAGTGTCCTTTGCCTTACAGA
AACTTTGAAATTTTATGATGTTCCATTTTTCAATTTTTGATCTTAGAACAAAAGGCTTTGGTGTTCTATT
CAGGAAATTTTCCCCCCATATCAATGTGTTCAAGGCTTTTCCCTGCTTTTTCATCAGTTAGTTTCAGTGT
ATCTGGTTTTATGTGGAGGTCTTTAAACCACTTTTACTTGAACTTTGTACAAGGAGAAAAGAATGGATTG
ATTTGCATTCTTCTACATTCTGCCCTTCAGGTGAAACAGCACAATTTTTAAAAAATGTTATCTTTTTTTC
CTCTTAATGGTTTTAGATCCTTTGTCGATTTTCAAGTGGCGATAGCTGTGTGGGTTCTTTTCTGCATCTT
CAATTCAATTCTATTCCATTGATCTATTGCCTGTCTCAATACAAATACAATACAGATTTTCATCACCATT
GCTCTGTAATAAAAGTTGAGCTCAGGAATGGTGATTTCCTAAAAATGCTTTTATTTTTCAGAATAGTTTT
CTCTATCCTGGGATTTATTTTATTCCAAATAAATTTGCAACCTGCCATTTCTATGTCTGTGAAGAATTGA
GTCAGAATATTGATGGGGATTGCATTGAATCTGTAGGTTGCTTTGGCAAAATGGACATTTTTACAATATT
AATCCTGCAAATACACGAACATGGGAGATCTTTCTAATTTCTGAGATCTACTTCAATTTTTTTCTCCAGA
GACTCTAGTTCTTGTTCTCTATATCTTTCAATATTAAAGTCACACTGAGTAATATTTATATTAAGTAATA
TTTAAGTATTTAAGTAATATTTAATTATTTTATATGCTTTTTGACTATTGTCAAGTGTGTCATTTCTGTA
ATTTCTTTCTCACCCTGTTTCTCTTTTGAGCAGAGGAAGGCTACTGATTTGTTTGAATCAATTATATAAT
CTTCCACTTTGCTAAAGTTGTTTATTTGCCTTAGAAATTCACTGGTAGAATTTGTGGGGTCATTTAAATA
TACTACCACATCATCTGCATATAGTGACATTTTGAATACTTCCTTAGCAATATGTATGCCTTTACCTACA
TTTGTTTTCTAATTACTCTGGCTAGGATTTTGAATACTATATTGAAAAGGTAGGGAGGGGGTATCCTTGA
CTAGTTTTGATTTTAGTGGGGTTGCATTAAGTTTCTCTCCATTTAGTTTGATGTTAGCTAAATGGTTTGC
TGTATATTGCTTTTACTGTGCTTCAGTATGGTCCTTGTATTTCTGATACTTCCAAGACTTTTAACATGAA
GGGGTAAGTTAAGAAAAATGCTTTCTGGGCATTTAGTGAGATGATTGCTTGTGTTTTTTTTTTTTTTGAA
TTTGTTTTTATAGTGGGATTAGGTTGATTAGTGACCAGTGGAATGGAATGTGGAACTGTGGGAGAGGACC
TGAAGAGGGAACAAGGCAGGAATGTAAATAAATAAAATAATTTTTATATTAGTTTTAGTCATAAATTCAA
ATGCTCATTTCTTTTTAACATCTATATTGCAATTCAATTGTGAAGTTTAGCGTTTTATGCTTACTGAACT
GTGTAAGCATTAATTCTTAATTTACTCTTTAGGCTATATGCGAATTTTCTCCATTCTTATTACTTGCATC
AATTGTGTTTGTATGTGTAGAATGCTTAGTATTCATAATATGTGCAGAAAATACATTAATGAATCTTTAT
ATTTTAACGATCTGTTATGTGTGAATGTCTATGTATAGATTTGTGCACATAAACACAGGGACTTGGCGAG
ACCAGAAGATGTTAGTTCTCCTGGAGCTGCTTTTACAGCTGGTTGCAAGTGGCTTCATGGGTGTTGGAAA
CTGAACATGTTTGCTCTACAGTGTGGTAAGTGCTCTTAACCACTAAGATACTACTACAATACTTATTCCA
TAATAAAATCAACCTATTTATAATTTTCTCATGTATTTAGGGTATCTTTGAACTTGAGACATCTTGCCAC
ATTCTAGGTGCTGAGACTACATTCAGGCATTAATTTTTCCAACTTACTTTCCTTTATCACAGTAAGATGT
GTTGGATTAAATATGTTAATATTATGCAGTAAATCCTCCAAATGTTTGCTTATAGAATCTTGGGTAAGTA
TCTGTTTCTTTCCTCTGCAATGACTATATTAATTTTACAGTTTGCAGTTCTCTCTTTCTTTACAGAATCA
GATGTACATTTGCTTTCATATAAAATGAAGTAAAAGCCTTTTAGTTTTTCTTTAAATAGTTAATGTCCTA
AGAAAATGTGTTGAATTTCCTCTTTTAAGGCCAATACATTATTTCTTTAAAATGTTCCTAGCATTTTTTT
TCTTTTTCTTTTTCTTATAATTGTTGTTCTCATTAGTCTCATTATTAATATTCAGTGTAAGCTTTTATGT
GTTCTGGTCATGTAGTGAATATAGAAGTCTTCCAAACATATATGTGTAAGTATCAAATTTAGGTTCTTGG
TTTTTCATGGCATGAAATATTATCTGCTCAACCACCTCACTGGTACACACTGTAACACTTTAAGGTGACA
TATAGCTCCAGGCTCCCTTTATATATACACTGCTTTCATCATTTGGCTTTTAATAAATATTTTTTGATTA
TTCTAATATATTTTATTTTCCATATCCACTTGGTAACTCTAATATGCTTTTTTTAATATTTAATTAAAAA
TTTAATCTTTATTATGCATTTGATACATAGCTAATATGAAAATATCTTAGATACAATTGAATAAATGGAA
TAGGTTACCTAAAGCATGAAGCTTGATACATAATTTAGTTCATTATTAGTATGCATTTGCATAAAACAGA
GAATATTTCATTTCGCAATCCTGATGCCAATTTTTCACAGTATGACAGCTAACAACTATCTGTGACATTT
AATCACTTAAAAGGAGTTAGTATTATAGTGTTAAGTGATATTTCCCCAACATCAAGTAAATAGATTTTAT
TTTACTTCAATTAATTAAACAAGCTATAGCAGGAAAATTTTAATTTCCTTTTTTTGGTCAAGACTAAATT
TAACTTTTACATCCGCTTACCTATCAGAAAGTCAATATTCTTATACAGGAAGATGTGCCAGGCACAGGTC
GAATTTCTAGTATAACATGTAATGACAATCATCAGTCTTGTCAGTTTCAAGGGATTGTTCACATTATGCC
TGTAAAACACAATGATCAATATGATAGGAAAACCATAAGGGCAGTACAGTTGCATAAATACCTTGGTGAT
AGCCAACAACTCTCTAATTTTACTAAAGTCCTGTTCAATGAACATGGATGGTACTGGTAATTTAGCCAAG
TGTGTAAAGCTATTGAAGCTGTGGTTATGGGAGAGAATGTACAGCCCTTTACTTACTTAAGCCAGTATCA
TACCTAACAACAATCATAGCAATGTGTCCTTATATACAGAATTAATTAAACTTTCTACAACAAAGATCCC
AGCCACTCAAAATGCAGGATAGAAATTTCAAGTCCAGGCTCAATGGCTCTATCTACAAAATGACACTTGA
TTCAAGGCTGAGGAACATTACAGAAGAGGGTGCGAGAAGATTGCAAGAGACTAAAGTTTACTATGAGATG
GTGTATCAAATTAACACCAGAAATTACCCTTATAATGTCTCACTAACATGACTGCATAAACAACAGCTGA
GGAAGACAGGAAATGGGGTAGAATGGAAGTTTAGTTTTCTCTCTGTTTCAATTCCTCCTCCTCCTCCTCC
TCCTCCTCCTCCTCCTCCTCCTTCTTTTTCTTCTTCCTCCTCCTCCTCCTTCTTTTTCTTCCTCCTCCTC
CTTCTTTTTCTTCTCTCTCTCTCCCTCCCTCTCTCTCTCTCTCTCTCTCTCTCTCTCTCTCTCTCTCTCT
TTCTCTCTCTCTCTTTGTCTCTCTCTCTCTCATTATTGGATATTTCCTGTTTCCATTTCGAATGTTATTC
CCTTTTCCAGATTTCCAGTCAATAAGCCTCTTAACCCTTCCCCCTATTCTTCTATAAGGGAGTTCACATT
CCCACCCATGGCCTCCCCACACCTCCCCATATTCCCCTACACTGGGGATCTAACTTTGTCAGAAAAAAGT
GTTTCTCATTCCATTGTTTCTCAGCAAGACCATCACGTGCTACATATGCAGTTGGAACCATGGGTAAATC
CATGTATAGTCTTTCTGTTGTGGTTTGGTCCCTGGAAGCTCTGGTTGGTTGGCATTGTTATTATTATGGG
GTTGCAAATTCCTTCAGCTGTTTCAATTCTTTCTCTAATTCCTTCAACTGGGATCTGATTCTTGGTTTAG
TGGTTTGCTGATGGCATTTGGCTCAGTATTTGACATTTTCTGGCTATGTCTCTCAGGAGGGATCAATATC
CAGTTATTGTCAGTCTGCACTTCTTAGCTTCATACATCATATCTAGTTTTGGTGCTGTATATGTATGGAC
TACATGTGGGCCAGGCTCTGAACAGCAGGTCCTTCAGTCTCTGTTATAAATTTTGCCTCCTTATCCCCTC
CCATGGGTATTTTGGTTCCCCTTTTAAAGAAGGAGTGAAGAATCTGCATTTTTTCATCCTTATTGAATTT
CATGTGGTCTGGTATTGCATGATGGATAATTCAAGCTTTTCAGATAATATCTACTTATCAATGAATGCAT
ACCAAGTTTGATTTTCTATGCTTGTGTAACCTCACTCAGGATGATATTTTCCAGTTCATTCCATTTGTCT
ATGAATTTCATGAAGTCATTGTTTTGATAGCTGAGTAATGTTCTATAATGTAGATGTACCACATTTCTGT
GTCCATTCCTCTGTTAAAGGGCATCTGGGTTCTTTCCAGATTTTGGCTATGTTAAATAAGGCTGCTATGA
ACATAGTCAAATGTATTTCACTGTTGTATGTTGGACCATCTTTTGGGTATATGATCAAGAGAGGTATAGC
TGGGTCCTCAGGCCATGGAATATCCAATTTTCTGAGGAACCTTCAGGTTGATTTTCAAAAGAGTTGTACC
AGTCTGCAATCCCACCAACAATGGAGGAGTGTTCTTCTTTCTCCCCATCCTCGCCAGCATCTGCTGTCAC
CTGAGATTTATATCTTATCCACTCTGACGGGTGTGAGGTGGAATCTCATATTTGTTGTGACTTGAATGTC
CCTGATGACTAAGGATGTGATTATTTATTTATTTAGGTGTTTTTTGGCCATATGAAACCTTCAGCTAAGA
ATGTTTTGTAACTCAGTGTATCCCATTTTTAATATGGTACTTTTGCTTTCTAGAATTTAACTTCTTAAGT
TCTTTGTATATTTTGGATATTACCCACTATCATTTATAGGATTGGTAAAAATCTTTTCCCAATCTGTTGG
TTGCAGTTTTGTCTGAATAACAGTGTCTTTTGCCTTACAGAAGCTTTGCAGTTTCATGAGGTCCTATTTG
TCAATTTTTGATATTAGAACATAAGTCATCGGTGTTTTGTACAGGAAATTTTCTCCAGTGCCCATGTGTT
CAAGACTCTTTTCGCCCTTTTTTTTCTTTCATTTGAGTGTATCTGGTTTGATTTGTAGATCTTTGAATCT
CTTGGAATTAACATCTGTACATGGTCATAACAATGCGATTATTTGCTTTCTTCTACATGCTGGCTTCCAG
TGGAACCAGCCCTATTTTTGGAAAATGCTATGTTTCTTCCTTTGGATGCTTTTGTCTCCTTTGCCAAAGA
TCAAATTATAGGTGTATGGTTTCATTTCTGGGTCTTCAATTTTATTCCACTTGTTGATCTGTCTGTCTCT
GTACCAACCCCATGCAGTTTTTAGCACTGTTGCTTTTTAATACTGATTGAATTCTGGGTTGATGATTCCC
CCAGAAGTTCTTTTATTTTTGAGGATAGTTTTCACTATCCTGGATTTTTCTTAATCCAACTGATTTGCAC
ATTGCTCTTTCTATCTCTATTAATGAATTGAGTTGGAAATTTGATGGAGATTGCATTGAATGTGTACATT
GCTTTTGGCCAAATGGTCATCGTTACTATATTAATACTGTCAATCCATGAGCATGGAAGCTCTTTCAATC
TTCTGAGATCTTCCTCAATTTCTTTCTTCAGATACTTGAACTTCTTGTCATACAGATCATTCAATTCCTT
GGTTAAACTCACACCAAGATATTTTATATTATTTGGGAATATTGTGAAGTGTGTGAATTCATTATTCTCT
CAGCCTGTTTATGCATACATTGAGTAGAAAAAGCCTACTGGTATGTTTGAGTTAATTTTTACCCCGACAC
TTTGCTGAAGTTATTTATCAGGTTAAGAAGTTCTCTGGTGGAACTTTAGGATCACTTAAGTGTACTATCG
TATCATGTGCACATAGTGATATTTTGATTTCTTCCCTTCCAATTTGTATCCCTTTGTCTTCCATTTGCCG
TCTGATTGCTCTGGCTATGACATGGAGAACTGTATTGAATAGGAAGGGAGAGAGTGGACAGCCTTGTCTA
ATCTATGATTTTAGTGAGCTTGCTTCAAGTTTCTTTCCATTTAGTTTGATCTTAGCTAGAGGTTTGCTGT
ATATTTCTTTCACTATGTTGAGATATGGGCCTTCAATTCCTGATATTTCCACAACTCTTATCCTGAATTG
TTGCTGAATTTTTTCAAATGCTTTCTCCGCATCTAATGAAATGATCACGTGTCCTTATATTTGAGTTTGT
TTACATGTTGGATCACATTGATGGTTTTCTGTATATTAAAACATCCCTGCATTCCTGATCATGACAGATG
AATGTTTTGATGTTTTTTAGATTTGGTTTGCAAGAATTTTATTTAGTATTCTTGCATCAATAATCATAAG
GGAAGTTGGTTCTCTTTCTTTGTTTGGTCTTTGTGTCGTTTAGGTATAAGAGTAATTGTGGCTTCACAGA
AGCAATTTGATAGTGCTCTGTTTCAATTTTGTGGACTAGTTTGGAGAGTATTTTTATGAGGTCTTCTATT
AAGGTTTAATAAAATGCTGCACTGAACTCATCTGGAACTGGGACATTTTTGGTTGAAAGACGTTTAATAA
CTGCTTTTATTTCTTTAGGATTTATGGGTTTGTTTAGATGGTTTATTTGTTCCTGATTTAACGTTGGTAC
CTCGTATCTGTCTACAAAATTGTCCATTGCATCCATATTTTCCAGTTTTCTTGAATATAGCGTTTTATAG
TGGAATCTCATGATTTTTGCAATTTCTTCAAATTCTGTTGTTATGTCTCCCTTTTCATTTCTGATTTTGT
TAATTTGGATACTGTCTCTGTGAGCTCTGGTTATTCTGGCTAAGGACTTATATATCTTGTTGTTTTTCTC
AAAGAAACAGCCTCTCGTGTTGTTGATTCTTTGTAAAGTCCTTTTTGTTCCTACTTGGTTGATTTCCGCA
TTGAGTTTGATTATTTACTGCCTTCTACCCCTCTTGGGTTTAGTTATTTCTTTTTGTTCTATAGCTTTAA
GGTGTGCTGTCAAGCTGCTGATATATGCTCTCTTCTGCTTCTTCTCCCAAGCACTCAGAAATATGTTTTC
CTCTTAGCCCTGCTTTCATTGTGTCACATATGTTTGGGAATGTTGTATCTTCATTTTCATTAAGTTATCT
TTAATTTTTTCTTTATTTTTTCCTTGACCAAGTTGTCATAGAGTAGAGCATTATTCAACTTCAATGTATA
CGTGAGCTTTCTCTCATTATTGTCATTGTTGAAGACCAGTCTTAGTGTGTGTTGATCTTATAGTATGCAT
GGGATTATTTATATCTTCCAGTATATATTGAGGTCTGTTTAGTGACCGATTATATGGTTAATTTTGGAGA
AGGTTCCTAGAGGTTCTGAGAATGTATATCTTTTATTTGTATAATGGAATGTTCTATAAATATCTGTTAA
ATCCATTTGGTCCATAACTTCTTTTAGTTTCTCTTCATCTCTATTGAATTTCTGTTTCCTTGATCTCTCC
AGTGATGAAAGTGAGGTGTTGAAATCTCCTACTATTATCATTTGCAGTGCAATGAATGCTGTGAGCTTTA
GTAAGGTTTCTTTTATGTATGCAGGTGCCCTTTCATACATAAGGTTAGGAGTTCGTCTTGGTGGGTTTTT
CCTTGGATGAACGTGAAGTCATCATCCTCTTTATCCTCCTTAGGAAGCCCTGTCTTTCCTTATTTTTTTA
AAGACTTTTGGTTGAAAGTCAATTTTATTTGACATTAGAATCCAACTTCAACTTGCTTCTTCAGGCAATT
ACCTTGGAAATGTGTTTTCCAGCCATGTACACTGAGGTAGTATCCTTCTTTGTCTATGTGGTGTGTTTCC
TGCCTACAGCAAAATGCTCGATACTGTTTATGTATCCATCTGTGAGTCTGTGCCTTTTCATTGGGGAATT
GAGCCCATTGATGTTGAGAGTTTTTTATTTTTCTTGTTAGAAATAGAATTATCTTTGTTTGTCTCTCTTT
TCACTTCCTTGCAACAAATTAAATTCTTGTTTTCAGTATGATGTATTTTCTCTCCTTGTGTTGGAGTTTT
CCATTTATTATCTTTTGTAGGCCTGGATTTGCTGAAAGAGATTTCATAAATTTGGTTTTGTCACGGAATA
TCTTGGTTTCTCTGTCTATGATACTTGAAAGTTTTACTGGATACAATAACCTGGTCTGGAAATTGTGCTC
TATTAGGGTCTATTTGACATCTACCCAATATATCCTCACTTTCATAGTCTCTGGTGAGAAGTCTGGTGTA
ATTCTTATAGGTCTGACTATATATGTCACTTGGAACTTTTTCCCTTACTGCTTTTAATATTCTTTCTTTG
TTTTGCACATTTTGTGTTTTGACTTTTATGTGATGGGAGGAATTTCTCTTCTGCTCCAATCTACTTGGAA
TTCTGTGTGCTTCTTGTTTGTTAATGGGCATCACTTTCTATAGGTCAGGCAAGTTTTCTTTTTTAATTTT
GTTGAAGATATTTACTGGCCCATTAAGTTGGGTGTCATCTCCTTTTTCTATACCTATTAACCTCAGGTTT
GAACTTTTTATTTTGTCCTGGATTTCCTATATGTTTTGGGCCAGGAACTTTTTTTTTTACATTATCTTCA
TTAGTTGTGTCGACGATTTCTATGGAATCTCCTGCCCCTGAGATTCCCCTTCTATCTCTAGCATTCTGTT
GGTGATTCTTGTAACTCCGGCTCCTTGTCTCTTCCTTTGTTTTTCTATCTCCATCTTTGTCAACTTTCTG
CTTTCTTTTATTATTTCTATTTCTATTTTCAAGTAGTCCACCTGTTTGGTCATGTTTCCTGTAATTCTTT
CATGGATGTTTGTGTTTCCTCAAAGGGTTTCTACTTGTTCACTTGTGTTTTCCTGCATTTTTCTAAGGGA
ATTCTTTAGGTTTCTCTCAAAACCCTCCATCATTATCAACAAATGTGATTTGAAATCTAAATCTTGCTTT
TCTGGTGAGTTTAAATATCCAGTGTTTTCTTTGGTGGGATAACTGGGTTATGCTGATGCCAAGTAGTATT
GGTTTTGTTTCTTAGGTATCTACGCTTGCTCCTAGTCATTGGGTTGTCTCTGGTGTTCTGTTCTCACCAG
TGTAGGCAGCTCTCTCCCCTATGGGATTTGGGTATAGGGAACTGTTTGGCCATTCAGTGCAGTCCTCACT
GCAGACCAGAACCGTGGGTACCGGTGGCTGACTGTTCCTATATCCCAGTGTCCAGAAGCACTGTTCAATT
TCTCCTTGCATCAGGGATGTGGGCTGAGGTGCGCAGATGTTTAAATCTGTCCTGCAGCCTCAGGATTACC
CGCAAATCATTTTTATTAGACACATTTAAATGTAAATATAACATTCTGTTTCTTGTGTTGATTTTTTTGG
ATATTTAACTGTGAGAGGAAAGGGCACACTCTCTACCTAATGGGCTGCCTATACAAGTACAGAAACTACT
AATGAAAAGAAAGTTTCTTTATAAATATTTCAAATTTTAAAAAAAGTATTCATTTTCTGTGTTAGCTGTG
GGAAGGTTGTTTACTTGTTTTTGTTTGTTTGTATGTTTCAATTTAATATTGAGAAATATTTACAGTACAT
CAAAATAAGTGTGAAAGGCATCACAATAGAATCCTCTGCATTCCACCAATTTTTCTACAAGAGCAGAGTC
CACTGAGATGTCAAGTATGTACAACAGACCTCCTGCTTCATAATTGTCAGAGCTTTAAGTCTGTCTCATG
TTCTCTACACATAGATATGTATAAAATTTGCATGAATGGGTGTAGATCTAATCTAATAGATCTAATAAGT
TATCATACCTGTTTATGTCTCCTGCCCCCATGAGAAAATATGTATTGCTTTGCTTTTTTGTTGTTGTTGT
TTGGGGAGCTGTGTTTTTTTTATCCCCAATAGAAAATTAATCTAGTGAAGAATTAATGAATAGAAATGAA
AATTATGTACGATGATGAGAAATTCTCCAAAACATCGTGTACACAAAGGTAAATCTGAAATGTGTGTGGT
TAGACATACACACATGTTCATGACCCATGTAGCTGACAACCATTCAACACCAAATCAACTTAAGTGTTTT
GGGAGATTAACTTATTTCACACACAATCAAACTCATTGAGAATACATTGTTTTCTCAGCTGTGTCTTTAA
GTGACCAAATGATGAAATGAGATGTAAACAAATACTGTTACCCTGAATTGTTGTTTATATTAACATTTTA
ATTCATTTACAATCTCCATGTGCTCTTTCTCTATTCTGTTTCTCTATGTCTGTGTTTCTGCATGAATATA
TAGGCACACGTGTGTATGTGGCATACATGTGAGTGCGTGTGCATGTGTGTGTGTGTATGTGTCTTATCTG
GTTTTTGTAAACATAGATAACATGTGTATATATAATTTGGGAATACTGAAATTCACATTTGATTTGTGGA
TCAACCATGCGACTGATCTACTCACATATCTCTGAAATCCCATTATATCCTGTGAATAGAGAGAGAACCT
AATAGTTTGGTGGTATCTCCTATTCTACCCTTGTCAGGAAAAAGTATTTTTTGGCAAGAAAATCCAAACT
TCAGCAAAGACATATACACCCTACAAAACAGGAAACCTTATGTCATTTGAAGGGAAAAGATATCAGACTG
GGAGACAAATGATTTTGCCACATCTCCAATACTTGAGAGACATGAGATTGAACTTCGGAAGATATAATGG
GAATGGACAGGCAGAATCCCAAAGGAGCCAAAATAAGCTAAACACCGGAGCTTCTCATTACATGAGAGCT
CATGGATTGGTAAGGATGGTAAACATAATGATAAGAACTTTGCAGTCCATACTCAGTCTCCGTATAATGC
TACAATGTGAACAAGGTGAAAAGTAGTCACCACCACAGTGCTAACAGCTACTTTACAAGTTACAGTGTGA
AAAACAGAATGTAACTGTAGAAAGAAGAGAGGGTGGTATCTGAAAACAGACAAGGCTGTGCTGGAATTGA
ACACCATTCCATGTAAGTTACCAAGCAAGCACACAGCAGCTGCCTGATCCAAAAGTGAGCAAAGAGGAAT
GAACTGTATAGATACTATGTGTACACAAATACAGGAAATTTGGTAGAATTCTAAGATGTTGAGATGAAAG
GATAGGAAGAATTTTCTATCAAGCCAGGCACCATGTCTTGCTCTTTGAATACTCACATTCAAGAGACTGA
GGGAGAGGAATAAGGAATTTCAGGTTAGCCTGGAATACATATCTGTGGAGAGCCAAACTAACAATCGCCA
CCACAAGATGGCACTGGCTTGCACTGCGCCCCATGTGGAAAGCTGGGATAGCTTTTGCCATTACAAGATG
GCGCTGGCCTATTCCCCCCCCCCCCGCCAGCCGACTTCCTTTCAGGAAGGTAACTGTGTGTGCATGTGCA
AGAGTGCCTTTGTGCCAGGTCTTTGCCCACTCCGGGGCGTGCCTAATGAGATCATGGATAAGCGACCAAT
CAGATGTGGATTCGCCGCACTAGGTTGTATATAAGCCGTGCCATTTTGGTGCCACGGTGCCCTCTCTTTA
AGATACCATAAACATTTATGCTGTAGAAGGATTCCTGTGTCCCCACCTGTTCTTGCTGGCGAGATAGCCC
GGGGCACATATCAAGACCTATTTTTTTCTCTTTCTTTAATTTAAATCAATTGTCTGATTGATAGAATATC
ATGAACAATATTAAGAAAACAGAAATTTAATGCCTACCCAGTGATAATTTCACTAAGAAAACATGTTGTA
TAAAGAGACAGAAACTACTAAGTTACAGATAACAGCTGCCATATTGAAGGATCCAGCATGAAAGGTTATG
GTCCTGTTTGGTTGATCCTTCTTCCCTTTCATGGCTCAGATGCGACTCTGACCATGTCATTATTGTGTAG
ACATCTACAAGTTCCCTGGCTTTAAATTTATGTATGTAAACCAGTAAATGTTTATTTATCAAATGATTAT
TTGATTTTATTTTATCTTCAAAAATAATGGGTCTTGAGGAAATGATACCTTTATTGTGAGGGTTTGAATA
TTCATAATAGCAATCAGAGAATAATCGGGGCCCAACACACACACAGGGCAGTTGGAAAGACTTTACCTGT
GGCAACATGAAAGCATAGAAATGAGTGGGTTGATCTATTTTTCTGCATAACATTGATGACTAGTTAATGA
TAAGAATGAGTAAAAAATTGAGATACAGTCAAGCTTTTCTTTTCCTTAATTTGAATGAGTGCTTATACCG
CATGTGAAACTGAACTCAGACCCATGGTAATCCTTCTGCATGAGCTTCATTAGTGCCAGGACTACAAGTC
TGCACCATCTTTGTAAATGTTTGGACACTTGGCTCAATTCTTAGCACACTTTGGAAAATCCCCTGCTGTT
AAGAGAGAAAGTATTAGACATGAAAATCTGTGATAATAAATCACTTCTAAGCTTTGATTTTTGTGACTAC
AGAGAAAGAATTTGACTCTGATGTGAGTGTTTAAAAGTATTAAAAAATTAATATCTCTCATCTGCAAGAA
TTCTTCTAATGGCTTACTGCTGTCTTCCAGGAGATGAGTGTCAATTGTGTCAATTGTTCTTTGTGGCAGG
AAAAGGGCTTGTCTGTTAAATGCTTTGTAATTGCCAAGAACTTTGAGGTTCCTGGAGAATGCTTCCTCCT
GTTAACCCTCATTCTGCTCTCATAGCCTTTGCTATCTACACTAGTCCATCTCTACACACCCCCATGTACT
TCTCTCTGGTGAACTTAAGTATCCTGGAAATTGCTTACACTGGATCTGTCATAACAAAGATATGGAGAGC
ATTGTAAATGAGATATGAGGAATCTCTCAGGAGGGATGTGCCACACAGATGGTTTTCTTCACACTTTTGG
TATAACTGAGTCCTGCCAATATCAGCTATGCCCTTTGGCCACTGTATGGCCTTGCTTCACTATGCAAACC
AAATCGGTAGTGAGTTATGTGCCCATTTGGCCATTGTTTCATGGAGAATATGTTGCCTTGTAGGGTTGTG
ACAAAATTACTTGAGACCCAAATCTAACCACCCACATGGGTTGAAAAATTCTTGGTGATCTTCCATACCA
CAGTGATATCCATGCTTTACCCCATCATCTATAGCTCAAAGAACCAAGAAGTCAAGGCACCACTGAAAAG
AACTCTGGGTCTGAAGAAAGTTCTGATAATAAATAGGTAATTAAGGATCCCAAAGTGCTCTTTCAGAAAG
GTGCAAAGTCTGTGAAAGAAAGAAAACAAAACAAAACAAAACAAAACAAAAAAAACCAAAAAACAAAAAA
CAAAAAAAAAAAACTGTGCTCTTTCTTGCTTTCTTGAAACACACTTTAAGAAACATCCCTTTTTTTAGAG
TGCTCTCTTTATTCATCACCATGCTTAATTGCAAACAAATGTAAATTACGCTTGCTATTAAATTTCTTTT
GTAGATTAGTCCAGTACTTAAGCGGTTTCATCTGGACAGATTTTAAACCACATGCTTATGTCTCAGAGTC
TTGAAAATTCACTGTATCTATTCTTAGCAATTTTTAAATCTTTCAGAAATTGTTTGTACATGATCTCAGC
TCGTTATGCTACAATTTCATATTCCTCAGTACATGTAAATTCATTGCATTGTACTGGAACTGCTAAGTAG
TTCTCAGGACAGTGAATTGTTAGGCTCTGCTTTTGTAACATTTGGTCAGTCCATACTTCAGTTCTGGGCA
CCCAGGGCCTATGATTTTAGAACAGGAATAGTCTTTCCTCCACTTTTTTTTCTAAAGGATGGGGGAAAAG
AATTTCAGCCAGGTGATTGTCAACATCAATATCATAGTTTCAGATAAACACACACACACACACACACACA
CACACACACTCATGCACACACACACACATGCACTCAAACAAATGCACACACACACACACACAAACATGAA
CACACACACACACGCATGCATGCACACATTATACAGGAATTGAAGTGGGTTTACAGTGACAGAATTCAAA
TATAAAAGTTAACTAGTGTCAGATCATTAGATTCAGATTGCTATTCAACAAGAAAATGAAATAACATAAA
ATTGGAATCTTTAGGCTTTATGACTTGCTTGTTCACATGTGCAACACATCCATGCCTAATGTCCAGGAGG
TTGAAGAGGGTGTGATGTTCCGTGATGCTGAAATTACAGCCACTTCTGAGCTGTCACTTGGAAGCTAGGG
ATCAGCTCTGGGTTCCCTGGAAGAACATATAATGCTATTAGTCACCAAATCATTTCTTCATCTTCAGCAA
ATGCCATTTTTTTGTAAGTATAGTGCCTAAGCTGTTCTCTCTTCTGTATAGGCCACTGTTTTCTTAAATT
TGATAATTTAATATTAAATTTAATTTATATTAATAAATTTAATATTTATTAAACCTTCTTACCTTCATAT
ATATATATTCATATAGCCATACAGACATACACAAACATAGAAACATGCATAACTGCTCTTACCTTCAAGT
TTACTTACTTATATACACACACACACCTGCTTCTTACATTCATATATATATATATATATATATATATATA
TTCATACAGACATACACACATACACACACAGACACATGCACAACTGCTCTTACCTTCAAGTTTACTTACT
TACTTACTTACACACACACACACACACACACACACACACACACACCTGCTTATTACCTTCAAGTAATCTT
AGGTATTTTCATAATTATTTGTTTATATTTTCAGTTTACATACTGCACAGTGCCACCCTCCAGTTCACCC
CTCTCACAATCCTTCCCTCAGCCCCTTCTCCTCTGAGCAGGAGGTGACACCACGGGTATTTCCTCACCTT
GCATATCTAGTCTCTGTGATCACATCCTCTGCTACTGAGGCCAGACATAGCACCCAAGATTGAAAGGGGT
GTGGAGGTAGAGGTCATATCCAGAAAGAGGCAGAGAGCTGGTGTAAAAGATGCCCATGAATCAATGGGTG
TTTCCTTAGCAGAGACTCACAGCCTCAGTGATATGGACCTGAAGAAGCCATCTCCTGTAACCAGAGAGCA
ACCCAATTGGAATGATAGAGACACTAAATTTTGACCCAAAATTTATTCTGACCACAAGAAATGAAAGGGC
TGTGCATAGAGCAGAGAGTGAGGAATGATCAGCCAATGCTTAGTGCAGATTAAGACTCACCCCATGGATG
AGCAGTGATCCCTGACACTATTAATGAAACTCTGTCATGCTTGGAGAAAGGAGTCTAGCATTGCTTCCCT
CTGAGAGACTCCATTAAGCTGATGACTCAGACAGAAGCAGACATCCATTAGCCAAACCACGGGTGGAGCT
TGGGGACTCTGATGGAAGAGTAGAATGAAAAGGAATATGGTCTCTAAGGGCATAGGCACTCCACAGGATG
TCTTCATGTGAGTACAGATCAAGTAGAAATGGGCTTTCCCAAAACATCTTGTCTGTTGATGGGACATCTG
TGTCTTTAAAATTCATTTATTTATTTACTCACTTTACATCCCAATATCGGTGCTCCATCTTCAGGGTACA
CCAAAACCCGTTGTCGGGGGAACCCATAAAAAGACAAAGCTACACATTTACTACCTATGTCCTGGGGACT
CAGGTTCAGTCAAAGTTCACTCTCTGGTTGGTGGTTCAGTCTTTGGCAAACCCCAAGAGTCCCCGCTAGT
TGACTCTATTGGTCTTCCTGTGAAGTCCATTATATCGTCTGGGTCTTGATTCTTCACCTGTTTTTTTTTT
TTTTTTTCCAAAAGACTCACCAAGCTCCAGCTAATGTTTGGTGGTGAATCTTTACACTTGTTACTCTCAG
CTGTGGGTTGGATTCACTCAGAGGACAGTTATGCTAGGATTCTGTCTCCAAGCACGATAGAGTATCTTTA
CTAGTCAGGGATCAATGCTTGCCCATGGGGGAGGTATCAATCTGTGCTAAACATTGGTTGAACGTTCCTT
CCATGTCTGCTCTATCTATCTTTGTCTCTGAAGATCTTGTAGGCTCTGTTCATTTTGGATTGAAGGTTTT
ATGGGTGGGTATTTTTCCTTGTCACATCACTGGGAGTCATGCCTGGCTACAGAAATGGCCAATTAAGGAT
CTGTATCCCCAATGCTAGAGTCACCCCAGCAGTCACCCAGGGGATTTACCTTTCCCAGATCTCTGGCACT
TCTTAGAGATGTGCACCCCACACTTGTGGTTTCCATTCCCTTTTCCCTGCATTCACTATAGCTAATTCCT
CCAAACACACTATACCTAATTCCTCCTACCCATTCCCTTCTCTATGTCCCCTCCCATTCAGTTTCCTCCC
TCCCTCCACCCGCCTCATATCTACTCTGCTAATTGCATTTTAAAGTCAATATTTAGAAAAAAACACTTCA
TAAGTATAAGAAGTATCCCATAAGTAATTGTGGTGGATGTTTAGGCACGAAATGAAGATATTAAATTTAA
AGAGGCCAAAATTACTACATATATTGTTAGAAGAGACACTGTCTTTATTACATTCAACATGAAGGAAAAC
CATTTATATATTCTACTAAGTTATACAAGGGAATCCCTTAAAAGTGTTACACACATCACACAATTTTTTA
CTCTCTTACTTTGAAAGCTCTCTTTATTGCAAATATTTGCACAATGAAAAGTAAAAAGTTTTAAACTCAT
GTGAGTGTACTTTGTTGTAAAGTTAAAGTTTATATATACAGGTTGTTGACAACAGTCATCTCAGATTCAC
AGGGGATAAATACATCAGGGAGTTCTCTATTACCTTACCTGTCCTCTTTCTTTATTCCTGATGAAGACTC
ATCTCATTTGCAGCCCCTGCTGTGAGAGATGGATCAGAAAATGCCTGAGTGTCTACAACCCAGAATACAT
CGATAGAAAAGATAAAAGACAACATCTCCAAATAGTATACGCAATCGAAACTTTCTTGTAAATCTTGAAA
CAAAATGCAAAGAACAAATGCACATCCTAGGATATTACCACATATAGGAAATGGTAGCTGTAGGAAGCAT
TCTCAGGGAAGTTTAAATGTCTGCACCTAAGACCAAAACTGCCTCCGTGAACATGAATATTTATTCCTTT
AGCAAGAAAGTCAGTCTGTCTCTTGACAGTCATATCGTCTGTCCATCACTAGAGCGACGGCCATGCTTTA
TGAATGTGTACAGATAAACACATACCGGTTTTCACATCTTCAAAGAATTTCAAGAAGAACCTGAAAGAGA
ATATATAATGTTCCAGAGACAAAATACGGGAATTTAAAGTAGCCAGCATACATATGTTGTTAAAATTTTC
TGCATACTATAATTTAATAATTTTGACTATTCCTACTATGAATGAAAAGATGGTTATGTAATGTCTACCA
ATCCCCAAGGCCTGAAACATTGTGAAAATCTGTCTTATTTCTCCCTTACTTGGGTTTTTGGTCACCAACC
TTTTCATTGCCCATCTACATTCTGTTTCTCAAATAGATTAGAGGACTACGTGAGGGTGTCACTTTCATGT
AGAAGACCAAGGAACTTTCTGTCTTTGCATGTTTGCTCTTGGAAACATGTAAATAAAAATTTCAGTTTCA
AGAACCAAAACATGACCGTCCAATGGGACCCACCTGAACCAAAATCTTCCTGCCATCAGTGAACATTAGC
ACACTTGTAACAGCGCAGACAATAGTATAATGGAAAGATCCTGGAATAATAATAATAATAATAATAATAA
TAATAATAATAACAATAATAATAATAGTAATAATAGTAATATATAATGATAATGATGATGATGATGATAA
TAATAGTAATAATAGTAATATATAATGATAACGATGATGATGATGATGATGATGATGATGATGATGATAA
TAATAATAATAATAATAATAATAATAATAATAATAATGGAATAATCCCCTCAGGGGATCACAGACTAAGG
TCAGTAAATGTTGAGATTTGTTTTTCAAGGGTTATTGTATCAATGAAAGCAATTTTCACTTGGACAGACT
TGTCCTACATGAAAATCACTCAACCTGTCATGACTTAACAGAGAGAGTTGAGAACCAGGGTGGTCTTTTC
TTAGGAAAAGAGAAAGATTTTCCAACCTTCCAAAAAAAAAAGCAATCTAGATAGTCTGTGTGTGAGGATG
GTTAGCTTTTGCATGACTAACACACACACACACACACACACACACACACAAAGACACACATAGAGAGAAA
CAGACAGACAGACAAACAGAGGGACACACACAAAAAGACACACACAAACAGAGACATACACACATACACA
CACACAGAGAGACACACACACATACAAACACTCACACACATAAAAATGCATACACAGAAAAACAGACACA
CAGACACACACATACAATCCCATAAACACACATACACACACATACACACACATAAACACACACATACAAA
CCCATAAACACACATACACACACATACACACACATACACACACGTACACACACGTACACACAGGGAGACA
CACACAGACACACACACATACAAACACACATAAATTTACACACACACAGACACACAGACAGACAGACAGA
AACACACACACACACACACACACACACACACACACATCTCTGATGTATGCTTCCTAGAGTGTCCAGGTGC
AAAAGGATGAAGTGGCCCAGGAACTAGTCGGTCAACAGAATCTTGGTCTGCCTGCAAGTGAGTTGGGAGT
TGCTCCACGGTATTCAGTGTCACAACTCTGTTAGAAGGTATTCAGGGACACGCTGTGTGCATATATTTTA
CTCAGGTTGAACAAAGGCTATACGAACCTTGGAGAGCGGGAAGGGGTTTTCGGGTGCATTTACATCAATG
GAGGCTTAAGGTAACAGGAAGGCCTCATTTTCTTGAGCTTTTTATAATCTGTGTCCCAGCATCGGTCTGT
TTTTCAGGGATCTCTATTTGACCTCCTCAGAAACCGACTCCACTGAATCTGTCCCATCCCCAACCCTGAG
GTTCCACTTGCTTGATTTCAAATGATTGAAAGTTCGGACTCTGCGTTCTCTATCAGATTAAATCCTCGGG
AGTTTGCCCTCTAGATGCCATGAATTAACCAGTGCGTCCATCGAGTTTCTGCATTAAACCATATGAACCC
TAATTCTGGCCTGTACTCTCTGCACCGCGCTATCCGACCTTCCGCTCCTGTCCTCAGTCGCCCTCACTCA
CCCACAGAATCTGTTCCAGTTTTCCTTTCAGAGAGGTCGGTGCTTTCCCCCTCACCGGTCTTCTCCTTTC
CTTTGTCCTCTCTACATTTGTGGATTGTAGACAGAATAAGATTTATCTTACAGCTGATACCATCCATAGG
TAAACGCCCGCCATGTTTGTGTCTCTAGGTCTCAGCACACTCTCGGGCTGATTTTTTTCCCTAGTTTCAT
CTATTTTCTCTTAAGCTTCATGATATCAAGCCTCGATCACTATGATGTCATACCCCCACGCCTATGATGT
CATGCCCCACCAACATGATGTCATACCCCGGTCCCCAAGATGTCATGCCTGCGCCCCTTGCTAGAATGTT
TGTATCTGTTCACCAGGTAAAATTCTGAATGCTGCCCTGTCACCACACTCCTCCAGGCTCCCACCATTTA
CAGTCCCTCCTCCTATCCTCTCCCCTTATTCTCTGAGAGAGTGGAGGAACCCTCTGGGTGCACCCTCTCC
CCTGGCACATCAAGTCTCTGCAGCACTAGATTCGTTGTCTCCCTCCAGATCCTGAAAACGTACCCGGGTA
GGAGATCAGGATCCACAGACAGGCGAGACGTGAACCCACGTGAAGACCATTGAGCTGCTCTGCCTCTCTC
AGTCCTTCCCTCGGCTTTTCAGTGAAATTCACTGAGCTCCATCTGATATCAAGCCCTGTGCCTGTGCATC
TGTATCAGTCGGCTGCTCGGTGGAGCCTTGCATAGCACAATAACGCTACCCTCCAGTCTTCAAACATAAG
AAAGGACCATTAATAATATCAGTGTTTGTCGTTCGCCCATAGGATAAGTCTCACATACGCCCACTTTTCT
TTTGGCCATTCCCTCATTTCTTGTTCCATCTCTGTCCCTGTCTTTCTTATGGAGGGGACAATTTCTGGGT
CAAAATTTTGGGGTGTGTTTTGGTCCTTAGCCTTCTTCCTTGGGTCCTCTGTGGCTACAAAAAGTGACCA
TTTCAGTATCTGTATCCCCACTGCTACGAGTCTCAGCTAAATTCACCCTCATGGATGTCGGGGTAGCCTC
ACCCATCCCAGATTTCTTACAAATCATAGAGATACACCCACCCTGGACAGTCACTGATTTCACTTCATTC
TATTGACCCTCTGTCACTCTTGCTCGTCTCTACCAAGAAATGATTCTCAAACCCCATTTCCCTTCCCATC
CCCTTAAGCACCCAATCCTTTCCTTCCATCTACCCCCTCTCATTAGTTTATGTCTCCTTCTGAGTGAAAT
TCAAGCATTTTCCTTGGCCCTTTCTACTTGTTTATCCTCTTTGGTTCCATAAATCTTAGTGTGTGAATTC
TGTACTTTTTGGCTAATACTGTCTTTTAAATGAATATGTACATGTTATTTTGGGTCGCAGCTACCTCATT
CAGGACAATACTTTCTCATTCCTTCTACTTGACCTCAGCTTCTAAATGTCCTTATTTTTCATATGTGTGT
AGTATTCCATTGTGTAAATGAGCCACAATATCTGTAGTCATTATTTGTTTGAGAGTCATCTGGCTTATTT
CTAATTTCTGTTCATTATGAAGTAATCCACTAGGAACATGATGGCGTACATGTCCTTGTGGTATGGCAGA
AGTCTTTTCAGATATAGGGCCAGGTGTAGTATAGCTGGGTCTTTAGGAAGAATATTCTCCATTTTCTTAG
AATCCACTGGGTAGATATACAAAGTCATTATACTGATTTGCTCTTCACCCATCAAATGCTATTTGTATCC
TGATATTTATCTGCTTCCTCAAAGGAGGTGTCCCCCCAACTACCCCTCTATCATTGACTCAGGTAATCCC
ATATGAACCTTCTTCCCATTTTAACCGGTCAGTAAATGCTAGATCCTATTACTGAGAGCTAGAGGGGAAA
TTTGGTACTAGAGGTTTGACGCTGGGGTTATATAGAGAGGCAGAAGAGGGTAAGAGGGGAAGGGAGAGGG
CTTAAGGAAAGAGGAAGAAATACTGATGGAAGCAATCCATGTGGCCTGAAGAATGCACTTGTAGCAAGGG
ATTTTATGGTTGGGGAATAAGTTATGATAATGTTAGCTCTACCCAATACACGTTTATAGCTTATAATTAT
AATAACCAGATTGGGTGTTTTCTTTATGGCTTATTGGGTTTGGAAATTCCAACAAGCTTTCCTCAATGGT
ATTTCTGGATCAAAATCTCTATTAATAGAGATCTCACCTAGTAGGGACTCTAACCATTGCTCCATAGTCC
AGTAGACACAGCTGTTTCTTCTTCAGTCATGTCTCTTGTATTTTCTATGGACATATGTGTCTTCGGTGAC
CCAGGCCCAGTGTTTCTTTTTCTCGAGGTCTTCAATGATCTCACCCAGAGGAGTTTCAGGTTTCTTAACT
CGTTCCATCTAGTTGACCGCAGCTTCAAAAATGTCCTTATTTTTCATAGCTGCATAGTATTCCACTTCAA
ATATTTCCTGGTAACAGTGAACCATCATGAGCAGGCTAAAATTTCCCAATGAAAACATTAAACATTCAGT
CTCTAAATCTAGATCTCCTCATCCAATGATGCTTGCTTTGACTGAATGGCCGTGGCATGAGCAGTTTGTT
CTTACGGACATCAAAGACATTTCCTTCTCCAGTAATGGTTGCCATTCCTCTGTCAGAGATTTTTACCCTG
GTTATTTTCGGTGACTGATGTGATTTAGAAATTGTGACACCATCTGCATGCTAGAATGCCTGAGATGCTT
TAGGTTGACCCTGCTTCCATAGCCAATGAGGTCACATGTGCCATTGGGCATCCATGTCACACCCAAACAG
CAAAATGTTATCTTTGACTCCACACATGACTGCAAGATTGTCTCTTGTCCTGCATGCACCCTGGCAACCA
TGTCACACCTGACTGTGAGATAGGAACTTTGAATCTACACCCTAAAGTAAGATGACCTCTTTGACTCTCT
TAACCCTACCCGTCCGTGAGCATGGGAGGTCTTTCTATCTTCTGCTACCTTCCTCAGTTTCTTTCTTCAG
AGACTTGGAGTTCACACCAGACACGTTTCTGACGTGCTAGGTTAGAGTTATTTTATATTTTATATATTAT
ATAGTATATCTCCATTGTGATTGGCACTGCTTCCATAATTTATTCTCAGCCTCTCTGTCATTTGCATGAC
ATATTATTTTCATTTAATTTTTGGTCCATCCACTTGGCTGAAGGTATTTTTCATAAGTAGGACATTACTG
GTAAAACTTTGGAGTCACATATGTTCACTATTATATGATGTGTGAATGGCGATACACTGAGTTCTCCTTT
TCCAATATCATCTCCTCGACCTCCTTTGGATGTCTTATTGCTCTGGCTGGGAATTTAAGGACTTTACTGA
AAGGATGCTGTGAGATGAGCAGTCTGTTCTTGTTCTCCAATTTAAATGAATTGCCTTTCGCTTCCCCCCC
CCTTACTTTGATATTAACTGTAGGCCTGCTATATTGCATTTTATGTAATATATTTTGTATTTATTTTAGC
ATTTTATTGCATTATGGATGCTCCTGACATCCCTGGGCCCCCGGAGACCATAAATAAGAAGGACGATGGA
CTCTGTCAAAGGATTTTTCAGCATCTAATGAGATAGTCTTGCATTTTTTTTCCTTGTTCCTTCAATTCTA
CTCCTTCACACATTGTGTAATAGTGGATATTAGTAATTCATATTAAATATATTAATAATTAACAAATTAT
TTTTGATATAATAATGTAATATATCAATTACATTATATCACTACTTATTAAGTTAATATAGTAACATAAT
GTATTAATATTGATTATATTTACCATATTAATATATTAATTTAATGTATAAAAACAATATTTTATATTAA
TATAATATATTAATATTAGTTATATATTATAATGTTAGGATATAACAATTTAATGTTACTTTATTAAAAT
ATATATGATATATATATATATACCCATATATACACACATATATATATATATATATATACACACATATATA
TATATATATATATAGCATGATATGCAACTACCACAAAGTTAAATCCAAGGCGAGCTCCCATGTTAATGTG
AAATGTTGAGGGTAGAATTTTTTTTTCAGTTCAGTTTGTTAATATGGTGTATCACTTTTGATGGGTTTTC
ACAGATTGATCCACTCCTACATCCTCGGGAGCAAGCCTACTAGATGGTGCTGTATGGTGGATTCATATGT
CCTTGGATTTTGTTTTCGAGCATTTTACCTAGTATTTTTTCCACCAATGTTCGTAAGGAATTCGTCTGAA
ATATTTTCTTTGCTGAGTCGTTTTGTAATTTCGGTGTCAGGGCGACTGTGGTGTCATGGATTAAGTTTGG
CAATTTTCCTTCTGTTTCAGTGTTTTGGAGTATGTTGAGAATTCTTTAAAATGTGGTAGAAGTCTGTGCT
CAATCAATATGGCTCTGGGGATTATTCAGTGTTGAAACTTTTAATTACTGTTTGTGTCTCTTTAGGGGTT
GTAGAGCTATTTACATAGTTTATCTTACCTCAGTTTACCTGTGGTCAGTGGTATCCATCTACACAGTCAT
CCATTTCGTTCAAAGCTTCCAATTGTGTAGACAGCAGGTTTCTGAAGTGAGACATAAGGATTCTGTGACT
TTCATCACTGTCCATTGATACGCCTCGCTGTTCATTTCTGATTTTGTTATTTGGAGGCTGTCTCTCCTCC
TAGTACATTATCTGTCTTAGGGTTTGTCTCTCTCATTGATTTTCCCAAGGAACCAGCTATTGTTTTTGTT
GATCTTTGTATTCTCTTTGTTTCTGATGGATCACTTTCACCCCGAGTCTGATCATGTCTTGCTGTCTCCT
CCTTTAACATGTATTTGCTTCTTTTTATTCTAGAGCTTTCGATTGTGCTAGGAAGTTGTTCGTGTGCAGT
CTCTCTGTTTTCTTTACGAAAGCGCTCTGTGCTGCATGTGCACATTCCTCTTAGCACTGCTTTCCTTACG
TCCCTTAAGTTTGGAGACGCTGTGTCTTATTTTCATTGAATTCTAAGGAACGCTTTTAAATTTTTTTCGT
GTCTTCTCTGAACCAGTGGTTCTTAAGTAAAGAGCTGTTTAATTTCCATGAGTTTAAAGACTTTTTGTTA
TTGTTGATGTCCAGTTTTAATCCATGGCAATCAGCGAAGATCCAATGGTTAGCACAGTTTTTCTGTGTCT
GCTGAGGTTTGTTTAGTGAGGGAGAACGTGGTCAGTTTAGGATAAGATTCCATGAGGTACTGAAAAGAAA
GAGTGTACATTTGTGTTCGTGTTAAATATTCTGTAGATATCAATGAGGCCAATTTATTTAAAACAAGTGT
TAGCTACATCATTTATTTATTTATTTAGTTTCTGTCTCAATTACCTTCCCTTGGTGAGAGTGGAACATTG
AAATCCCCCATTATTAATTTGTGAGGTTCAGATATTTAAGCTTCAGCAATTTTTCTCTCACCAATGTTGC
TGCTTTTGCATTTGTCATATAGACATCCAGAATTGAGATTTCATTTTGGTGGATTTTTCCTCTGATGCAT
ATGAAGTGTCCTTCCCCATCTCTTTTGATTATTTTTCCTAGAAACTCTGACTTGCTGGATGTTAGAATGG
CTACAGCATCTTGTTTCTTGTGTCCATTTGCTTGGAAAAACTTTTCCAACCCCTTAGTGTGGGGCTGTGT
CTATCTTGGTTGCTGGATTGTGTTTCTTGAGTGCAACAGAAGGATGGATCCTGTCTTTAAATCCATTGTG
TTAGCCTGTGTACTTTTACTGTTGAGTAAAGGCCATTAATGCTTAAAGGTATTAATGAGAAGTGAAATGT
AGTTGATGCTATTTTGATGTTGCGGGAGCAGGGTTTATTTGCTTGCATGATTTTTGGTTTTTGTTTTTTT
TTTTTTTTTTAATTGGGATGTTTGAGTGTGTATGTGAGTATTAGATCTGTAATGTAGGGTGCATAGTTTT
TTGTTTGCCTGTTTTTGTTTTTCTTTTTTTTTGGGGGGGGGGAGCTGTGAGAGTATGCATGTGAATATGT
GATCCCTTCTGTAGGTTATGCTGTGCCATTTTTAATTTCTAGTGGGAGGCAGGGATTGTTCAATTTCTGA
AAATTCATCAATATAATCCTCTATATAATGAAACTGAAGGAAAAAATCACATGATAATCTCATTAGATGC
TGAAAAAGATTGCAAAAATATCCCTAACCCCCCTTCATGTTAAAAACATGTGAGTGATCAGGGATATGAG
TCCTATGCAGAAACATAATAGAAGCAATGGACAGCATCCCAGTACCCAACATCAACCTAAATGGAAAGAA
ACATAAAGCAATTACATTAAAGTCAAGGACAATGTAAGGATGCCAACACTCCCTATTTAGTATTTGAAAT
TCTCTCCAGGGTAAAAGCATGGTTCAAATTTGGTTCTGACATGGCGTATGGCCAAGGCCTGTGAAGGAGG
AATGGCACAGAGCTTTAGAATTCCTGGGGTATGGACCACTCTTCAGCACAGTCTCGTTGGACCTTGGTGA
GTCATGAACCCAAGGAGGACTTCATGCAGACTATTGCTCGGTTATTACACTCATATCTCTCTTAATCTAA
GAAGTGCATGAAAATCCTCATGGAGCTTCCCAGAACTCAGAGGGCAGCACCATTGACATTTGCAATAATA
GTGGTCGAGGTCTTTTAGGAATTGCCTCTGGGGCAGATCAATGCTTCCACCATTGCCTGAGGAAATGTAG
AATGATCAGCAATGACCGCAAACCTTAAAGAGCATTTGGAAAAATAAAATTGTTCATGAAGATGGCTAAG
ATGTTTTCCCTACTGACTCTGATGTAAAAAATAAGGTAGGGAACAATTTGAAGTTCGGAAAGGCTGGGAC
TTTTTAAGGTCAGGTATCGAGAACAATGGTGGCAGAGGATAATGGTGTGACTGTCACAAAGGCTGGAGTG
TTGATGACTGATTTCTGACCCAGTTTTACCCTCAGCTTCCTTATAGGATTTAATAAGGATTGCCAATCAC
AGATGTGCATTCTGATCATTAAAAGGAGATATGACATTTTTATACAGATCTTTAGATTTCTGTTTTTAAA
AGATTCTTATTAGAATCCTTTTAAGAATAAATAATACAATACTTAACCATTTCTCTGTAAATTCAAATTG
CTTACTTATGAAGTTATGTTGACCTTGGGAGTAATTTGTTTTCTTTAGGTGTACTATGTAATATTTGTTC
TAATACAGTATTGGGTATCACTAAGCAAGAGAAGGAAACTACAACATGATCACATTTATGTAATACAATA
TTCAATAAATTAAGGGTCTATAGAGAAAATACTGCCCGTTGGAAAACAGAGAAAACCTAGAAAATTGAAC
TGTATGTCACAGGAATGATCCTGGGAATAAAAATATTATCTAGAAGAATCTCCTTACCCCATCTTCCTAA
ATCTTTTCTACCCATGCCGTGCCCCTGACTAACTTTCTTCATTCAGAGCATGTAACCACTAATGAAGCAA
AGAGAAGTCTCTAGATTTAGAAAGATGGAGTACATAAATGTTTCCACTGTGTCACAAGAGAGTCTCCTGG
AAAACGCACTCTCGAAACTGGTCAATGTAAGGAAAGGTGTTCAGCAGGTAGGCCATGGCATTTCTCATAG
ACTTCATCATTAGGCCCTCCCTGAAATATCTCTTGTAACCTAGAGAGCGCTAGCTCCTTTTGTGAGGTCA
TAAGTGTTGTCCTGACAGCACCTGCCTCTCACATATTCCATCAGTACCACTAGAGCTTACTAATTGGCCT
TTAATTCTGAATAAACAGCCATTTTTGAAGGGAGAACAAAGAGGATGAAGAGATCAGAGATGGGCGAAGG
AAGCTGTCCTTCTGTTTTGGTAAGAAAAAAGGAAGAGGGTTGGGGATTTAGCTCAGTGGTAGAGCGATTG
CCTAGCAAGCAGAAGGCCCTTGGTTCGGTCCCCATCTCCAAAAAAAAAAGAAAAAAGGAAAAAAGAAAAG
AAAAAAGAAGAAATACCTGGTAAATTTGAGAGCTCAGTGAGTCTGCGGTAGGTGTTTAGTGGGTTCCCTG
AAGAGACAGCCTTGATCTGAGCCTTCCACATATTGGAATGAGGAGATGGGGGCCTCTCAGAAGCATCTGG
ACTTACGTGTTCTTATGGTTCCTGGAAGTCAGGAGTTTATATCTTTCATTTCTTTATTCCAAAAGCCAAG
GGTTGGGAAGGGCACAGTTGTTTTCCTGAGAGCGCATACCCTTTATTCTTTTTGACAAGAAGAAAAAGTA
CTTAAAGAAGATGGGAAGGACAAGTATTGTATACCTAGCTCTGTAAACTCCTCCATACTTTGGATTCCTA
TAATGCAGTTTGTGTCTGACCCTGATATGTGGAGAGAGAATTGCTTCTATTTGAGACATCATCATCTCAG
TCTTTCAACTATTATTTCTATGACTACCATTCCCTGACAGTTACTCATTAGATTTCTGAGTCAATAGCTG
TGATTAGCTGGTAGTTTTCATTTCTTTTATTTCTTATATTTTTATTTTTTACAAATTTTTTGTCTTTTTT
AAAATGTGTATTTCTTTATTTAAATTTAAAGTATTGTTTCCTTTAAGAATTTCCTCCCATAAGATCCCTA
ACAGGTCCCTCTTCATTTCTTCTATAAACCCTCCCATTACTGTCCTTTCACATTCCCTTTAAATGCAAGT
CAAACCAAGGGAGGACCAAGGGCTTTTCCTTCCTTTGGTGCCCATCAAGGTCATCCTCTACTACATATAC
AGTTGGAGCCATAGGTCTTTCCATTTTGCATCTTTGAATATTGGTCTCGTACAAGAAAGGTCTGGTTCAT
TGTCATTGTTGTTCTTATTGGATGAAAGCCTTTTCAGCTCTTGTTATCCTTTCTCAGAATCTACCAATAA
GAAGTCCATTTCCAGTTTACTGGTTTGCCATTGACATTCACTTTTGTATTTGACATGCTCTAGCTGGGTC
TCTCAGGAAATATCTATATCTGTTTCCTGGCAGAATGCACTTCTTAGCTTCATCATTGTTATCCAATTTT
GGTGGTTGAATATATATATATATATATATATATATATATATATATATATATATATATACACACTTTTGGT
GCTTCCTTAACCTATTAGGTTAGGTGGAATGTTTACATGGATACTGTGCAACTAGGTCAAGAATGTAGAA
TTTATAAATGAGAATATCAAATAGACACCCTCCTGTACTTATGAAGGTATAGAAGTTGAGGTTACACTGT
TCCTCAAGCCTGTCTTCGTCATGCCCATCCTCCTGTTTCTTATATTTGGCCTTAAGGAAGAATCATGGTA
ATGCATCTAAAACCTTCAAGTCTGGCCATGGGAACACAGGAAATAGATAGTGTAGTACAGATATCAAATG
TGAATAGAGAAATGAATTGTATACTCCATGTGGTCCTTTGCTTTATTGATGTCTGGTAATCTTTGGATAA
CATAAGGATTTGGGAGGTTATATTTGAAGTAGGTACACAATATTTACACTGTTATACTCAGTCTATTGAT
TGGCCCACTTTGTTCCAAAATCATTGCAGAAAATGGAATTGGAAAACAGAATTTTTTGAGTACATATTCA
GGAATATTTATAAAGTCCCCTATCAAGGAATGTACAATAGCAAAGTGAAAAACAATATTCATTCAACGAA
AGGTCTTTAGGTAAAGTACTGGCCTTTATAAATTTAAGAAAACCCAGAAAATTGAACTGTATATCATAGG
AATGGACCTGGGGATAAAAATATTTTCCGGAAGAATCTCCTCCACTCTAAGTTCCTAGAAAATTTCTATC
CATGCCAGGAACCTGACTAATTTTCTCCATTCAGAAGTCTCTAGCTTTAGAGAGATGGAGAATGGAAAGG
TTTCCACTGTGTCACAGGAGACATACCTCAAATTGTACCCTCAAAACTGGTTAATGTAAGGAAAGCTGTT
TAGAGGTAGGTCATGGCAGACATCATCATTAGGCCCTCCCTGAAAAATCCCTTGTATCCTGGAGAGCCCT
AACTTCTTCTGTGATGCCACAAGTGTTGTTCTTTCTGCAAATGCCTATCAGACATTCCTTCACTACCTCT
AGGGATTGGTAATTGGCCTCAAATTCAGGGGAAACAGTCTTTGGGAGGCAGAACAAAGACAATGAAGTGA
TCAGAGATGGGGAGAACAAAGCTGGGCTTCTGTCTTGGTATAAAAGAAGGAAGAAATACATCATCCCTGA
GAAATCTCACTGTGGCCTTGAGAGGGGTGGAATAGGTAAGTTGAAGAGATAGAATTGATCTGATCCTTCC
GCAGATGAGATCAGGACCTGGGAGCTTCTCAGAGGCATCTGGACTTCCCTGGTTCTAATGGTTCCTGGAA
GTCAGAGAGTTTATATAATTAATATCTTCATCCCAAAAGCCAGGTGTTTGGAAGGACACTGTTATTTTCC
TTAGAGCTCATGGATTTTTTTCTTTTTGCCCAGAAGAAAATGGTCCTAAGGAAGAAGTGAAAAACTCAGA
GTAAACTCCTCAATTATTTGGATATTTATAGAGCAGTATGTGTCTGATACTGGTATTTGATAGAGAGAAG
TTCTCCAAATTTGGACTTCATCATCTCAATCTTTTTATTCTGTCTATAATTCCCTGACAGGGACCCTTTG
GATTACTGAGTTAATAGGTCTGATTAGCTGCTAATTTTCTTCTGTTTTATTTCTTTCCTTTTTTAAATCA
AATTTTATAGCTTTTTTAATTGGATATTTCTATATTTACATTTCACATGTTATTTCCTTTCCCAGTTTCT
TGTCCATAAGATTCCTAACTGGTCTTCTTACCCTTCTTCTATAACCCCTTTACTGTGCCTTGACATTCCC
TTGAACTAGCAATAAAAACTAGGGAGAACCAAGGGCTTATCCTATCACTGATGCCCAACATCATCAAACT
CTGCCACATATGCAGTTGGAGCCATAGTTCTATCCATACAGAGTCTTTGAATATTGGTTTATTACCAGAA
AGCTCTGGTTAGTTGACCTTGCTGTTTTTATGGGGTTGAAAGCCCATTCAGCTCTTGTAGTCCTTTCCAA
CATCTACAAACAAGGGTTCTCTTTTCAGTTCTCTGGTTTGCCACTAGCAATCACTTCTGTATTTGACATG
CTCTAGCTGTGTCTCTAATGAAAGATCTACAACCGTTTATTGGCAGAATGCACATCTTAGCTTCATCAAT
CTTATCTAATTTTGGTGCTTGATATATATATATATATATATATATATATATATATATATATATATATATA
TATCACTTTTGGTGGCTACTACAACTATGAATTTTGGTGGAATATTTACACGGATTCTGTGCCACTAGGT
CAATAATATAGGATCCACATTTGACAATGCCAAAGAGATTCCCTTGTGTCCTTATGAACCTGTTGAAGTT
GAGGTTTCACTGGATCTCAAGCCATACCCCTCATTGCACATCCCCATGAAACTGATGTTTGGACTGAAGA
AAGAATCGTGGTAAAATATCCGAAACCCTCATGTCTTGCCCTGGGAACATAGGAAGGTAGATATTAGAGA
ACTGTTATCTAATCGAACTACAGAACTGCATTCTGTAGTCCATGTTGTCCTTTGTTTAACTGATGTCTGG
TAATTTTTGGATAAAATAAGGATATGGGAGTTGATCATCTGAAGTATGTAAACAATATTTCCACTGTTAT
ATTCACTCTATAGCTGGGCCTAGTTTGTTGCTGATTTATTGAAAAGAAATGGAAATAGGAAAATGAAATT
ATGAGTACACATGTAGGAACATATATAATGCCCCCTGTCAATGAATGTACAATCCGAAAATGTAACACAA
TATTCACTCAATTAAAGGTCTGTAGGGAAAATACTGGCACATGGGAAACTGAGAAAACCTAGGCATTTGA
ACGGTATTTCACAGGATTGGACCTGGGAATAAAATTAATCGCCAGAAGAATCTCTTTCTCTCCATGTTCC
TAGATCTTTTCTACCAATGACAAGCCCCTGACTAACTTTGTCCATTAATGGCATGTAAAAACTAATGAAG
CAGAGAGAAGTCTCTAGCTTTAGAGAGATGTAGCATGTAAAGGTTTCCACTGTGTCACAAGAGACTATCC
TGGAAAGGGCACCTCCAAAACTGGTCAATGTAAGGAAATCTGTTCAGCAGGTAGGCCATGGCGTTTCTTA
GTGACATCATCATTAGGCCCTGCCTGAAATGTCTCTTGTATCCTGGAAGTCCCTATCCTCTTCTGTGATG
TCACAAGTGTTGTCATGACAGCAACTGCCTCTCAGATATTCCTTCAGTACCTCTAGGGTTTAATAATAGG
CCTCTAATTCAGAGTAAACAGCTATTTGGGAGGGAGAACAAAGAGGATGAAGAGATCAGAGATGGGGAGA
GGGAAGCTGCCCTTCTGTCTTGGTATAAAGGAAGAAGAAATATGTGATCGATTAGAAATCTCACTGAGAT
CTGGGTAGGGGTAGAGTGGGTTCGTCAAGGAGAGAGCCTTGATCTGAGCCTTCCACTTATGGGAATCAGG
ACCTGGGAACCTCTCAGAAGCATCTGGACTTCCCTGTTCTTATGGTTCTTGGAAGTCAGAGAGTTTATAT
CATTACTTTCTTTCTCCCAAAAGGCAAGTCTTGGGAAGGGCACCACTGTTTTCCTGAGAGCTCATGGCTT
TTATTCTTTTTGCCCAGAAGAAAAATGTCCCGAGGATAAAGGGAAAGACAAGTATTGTGTCCTCAGCTAA
GAGTAAACTCCTCCATGCCTTGGATTCCTAGAGTGCAGGTTGTTTCTGACACTGACATCTGGGAAAGGGA
ACTCCTTCTAATTAAGACTTCTTCGTCTCAGTTTTTCCACTCTCATTTCTCTTATTTCACACACACACAA
ATCCTACAAAAAATGACTTCCTCTGTGCTGTGTGTGGCATACTGGATTTATCCAAGTTGTGAAATATATA
CTCCACAAGTAAGTTAAACCCAATTTCAATAAAAGAATTCTGAATTCCTCTTATATCTTGAGAAAGCATT
TTGTGGATGAGTGATGCTTACATTTTAAACTTTAAGAGCTATGACTTGGAAACAGTAACAACTGACTCCC
ACTTTTCAAAGAGCATTTCTCAGATGTCTAGTGACTCAACTTTGATTTCATGTACCTGTAATTGCTCAGT
TCTCATAATTATAGGATTGAACCAGGTCATTACTAAACATAACTGTGTAGGGATAGTAAGAGCTTTGACA
ATTCTAAAGTTGGCAAGAAACCATACTGGCAACAGCTTAATGCAAAATGGAGAACGCTGTGATTAGGTAA
AGTCCAGAGTTCTTGGACACTCCAATCTGTTGAAATATTAACTCTGCCTATTACATAAAACTGTTTCTGT
TACTCTTAATTGTTTTAATCTCATGAAAATTTTTCATTCCTCTCTTTCTCTCTTTATAATTATCCCTCTA
ATGATGTTAACACTTTGCACTTTAAAAGTTGTCTTTGTCCTATAGTAGAATATTTATAGTCAAATTTTTG
AGTTTCATAAAGGTGGGTGACTTATTGTAGTAATATATTCTATTCACAATGTATTGTGTTAATTTTATTA
ATTCATCAAAAACTAACCTATTTATATTATCTACTTATCCTTTAAACTATAAAAGCTTTGATTTATTGAA
GTCTTTACAGTCTTTCAGAAGATTGGATGGAACGTTCTTATATGTATTCAGGATGTATCATGTGTACTTC
TTATGTATTCTTACTAATAGTATGCTTTATAACTATGCCTATCCATGGTATTTGTTATATATTTTAAGAC
TATTTTGAGTGCAATATTTCCCTGATTTCTCTCCCATGTTTTGAAATTGTAATACAGAAAGGATATGAGT
TTTGTGTGTTTATTTTGGATTCTACTACTTCATGAATGTATTTTCAGCTTTAGGAAACTTATTTTTTTCA
GACAAAAGTTGTCTCTATTTATGATCACTTCTAGATAATTCAGAGTAGTCTTGGCATTTTAAATATTTTA
ATCCACAATATTTTATTATATATTTTCAGATTATTGTGAGGGAAATTTTCCCAGATTTTCTAAAGGTATG
ATTTGGATTGGCATAAAGGAAGGCTAAGGAATTTTGTGTGTTCCTATTGAATTCTGCTTTTATGAATGTA
TTTTGAAGTCTTAAGAGATTGATACATTTTTAGAGTTTTTAAAATGCTACCAAGACATCTGGTAATGAGA
ACAATTTAAGTTCTTCACTTTTATTGTATTACCTGGATCTTCTTCAGTCGTCATCTGGCTTTAGATAAAA
TTAAAAATACTGGACTATAAAGGTATGAAACCATTGTATATTACTGTCTTGTTCCTGATTGCAGTGGACC
TGCTTTGAATTTTTCTCTCTTTATCACAATGATAGTGGTGGACTTGCTGTACCTTGCCTTTATTTTGTTG
AACTATATCCTGTATAGCTATAGCTTCTCCAGGACTTCTTCCTTGAATGAATATAGTATTTTTTACTGGT
CATTTTTTTGCACCTTATAAGATAATGGTGTCTTTTGTCCCTTTAACCATTTTATGTAGTAGCATACATT
TATTGACATATATATATATATATATATATATATATATATATATATATATATATATATGATATGTTTGTTA
AATCAAACTTGTATGTCTATTATTTAAGAAAGCTTACCTGGTTGAAGATTTTTTTAATGTAGTCTTGAAT
CATTCCACAAGGATTTTATTGAGAATTTGAGTGTATAGGTGGAAGTTAGTCTACAAAACTATCTCTTCTT
ATTTTTCTGCCAGTAGTCTCTAATTCTTTCTTCCTCTCCTTGTATCTTTCCGTTTTCTTCATTTTCCCCG
TCTCACTCTTTCTCCTTTTTTCTCTTTCACTTGTTGGATAACACCAAAATCAAAATAGAATTTTAATGTG
TTTCATCCTTTTGTCTACTTTATGGAGTAGTCTAAGAAACTTTCAATGCTCTTTAAATGTCTAACCAAAT
TTTTAAACTGAATACATGTTGTTCTATGATACTTTAGGTGGGAGATATTAAATACCCTACTCTGTGTCAT
TGTTCAGTATAGTGCTGTTTAAATTATTCACATTGAACTATTTAGCATTGGTATATCAAATATATCTAGT
AAATCGCAAATGCTTTAAAAATATTCTAGATTTTGGACTATTGATATAAATAAGCTTGTGTTTTCTCCAC
GTCTCCTATATTCTCTTTAATTTTCTTATTTACTTACTTTACATAACTTGGCCAGAGGTTATGATGACCT
TGGTAATACTTTCCAAGAGTGAACTCTTCCTTTCATTCATTATATCATTATCTACATTTTATTGATTTCA
GCCATGATGATTGGACATACATTTTATACTCTTTCCAAATGGCTCAAAGGCCACCCTGAAACAAGGTACA
AAGTGACTGTAGGTGCTAAATTGTGGGGTGACCAAAGGGAAAGAGTGTCTTCTGGATATGAGGAGTGCTG
ACCTCATGACACATAGCAACTGTGCTTTCTTGCACAGCTTCAAGCCAGTCAACAGTTATGACTGCAGTGA
AAAGGCAAGAAAACTGCTACTCCTAACTGACATACTATGGACAGTGAGTGTCTAATGTTTGAGGGTTGAA
CAATTTTGGTAAGGGTTTATCATGGGGTTATTAAGCAGTATTTTAATGTAGAAGATATACAAAGGTAGGA
TTCAAAGAAATAGAGGGATGTGGATAAAATAAATTTGAGAATTATAATCAAAACACTTCGGTGAAAATTC
TCAAAAAATAAAACAATTAAAGTATATTCCTCAATATTATGCACATAGAGAATGTTTTATTGTATAGGGA
TGTTTCATAAAGTGACCTTAATGAATTCTGTTAGTTACAACAGATCTGCCTATTCTGTAAGTTTAATGAA
AGCACATTATATGTTTTGACCTTAGTAAATTTAAAGTGGCTATTTTCAAAAATAATAAGCATTATTTCCA
TGTACATGTTCAACAAGGGACTTCTATAAATCATAATAAAAAAAAACAAAAACCACTATATCCAGAGAAA
ATAATTAAATTTGGCTACATATCTAAGCAAAATATTCACAATTGAAGGAACTCAAATGACTGAGAATCTA
ATGAGAAATATTTATCATACTTATACACTACAGAAATGCAAATCAAAATTATTTTGAGATTTTTTTCATC
ACTTTCAGAAACCTTAGTTTCTGAAACACATGAACCAACTTATTTTTACCAGGTTATGGATAAAGAGGAA
CATTCATAAGCTCTTGGTGGGAATGCAAACTTCTGCAGCAACCTTGGAAGTCAGTATGATGTTTCTTCAG
GAATGTGGCAATGGATACACCTAAAGATACAACTCGAGGATATATATCCAAATGATGATTCATTCTAAAA
AAGAGATGCTTGATAATTTGGAAATATTCATACTGTTCCTTAATAAATTTATGCATAAAGAAAATGAAGT
GTATTCACACATAGGAAAAAGGAAAGCATGGAATTTTCAGGAAGAGAAATGGATCTTGTGAAATTCATTA
TATATGAGGTAATCTGGATGTAAAAATGATAATTGGATAACAATTTACTTTAATCTGATTGTTAATTCTC
CAAAATGTGTATTTCTATGATCTGTTTAGTTTAAGAGAGTAGGGACGTGGCCCAGACTATCCTCATTTTG
AGAAGTACAAGTGTACTTATGTGTTGCTGAGGGACACAATCAGGAACAGGAATGTCAAATGTGAAGAGAT
AGGGAAGAGACCCCTGTCTAAGGAAACAGAGAAAGGACTGAGAGAGATCAAAGGGGCTCAAGACCTCATA
TGAAGAGCAATGCCAACCAACCAGAGCTTCCAGGGATTAAGCCACTACCCCAAGACTATACATGGACTGA
CCCTGGACTCTGACCTCATAGGTAGCAATGAATAACCTAGTAAGAGCACCAGTGGAAGGGAAACCCTTGG
TCCTGCTAAGATTGAACCCCTAGTGAACGTGATTGTTGGGGAGAGAGTGGTAATTCTGGGAGGATGGGGA
GGGTAACACCGATAGAGAAGGGGAGGGGGAGGGATTAAGTGAAATATTGGCCCGGAAACCGGGAAGGAAA
TAACAATCGAAATGTAAATAAGAAATAGTCAAGTTAATAAAGATGGAAAAAATCTTCCAGAGTGAGGTAA
CCCATATACAAAAGACACACATGATATGTACTCAATGATAAGTGGATATTGGTCCAAAAGCTCATAATAC
CTAAGAAACAATTCACAGACCATGTGAAGCTCAGAAGTAAGATGAACAAATATTAGATGTTTCAGCCCTT
CTGAAGAGGGAGAGCAAAGTATTCACAGAATGGAATATGGAGACAAAGTATGGAGCTGGGATTGCAGCAA
AGGTCATCCAGAGACTGAACCTCCTGAGGATCCAACCCATAAACAGTTTCCAAACCCAGTTACTATTGCT
GATGCCAAGAAATGCTTTTTGACAGGAGCCTGATATGGGTCTCTCATGAGAAGCTTTTCCAGTGACTTCC
TAATTCAGATGAGGATATTTATATGTAACCATCGGACTGAGCACAGGTAACCCAACAGAGGAGTTAGAGA
AGAAATAGAAGGAGCTTAAGAGTTTTGCAATCCTATAGGAAGAACAATAATATCAATCAAACAGACCCCC
TCCCCTATCCATAACTCACAGAGATTAAACCACCAACCAATGAGTACACATGGCTCCACCTGCATACGTA
GCTGATTATGGTCTTCTCTGGCATCAATGAAAGGGGTGGCCCTTGACCTAGTAATGGCGTGCTTCCCCAG
TGTAGGGAAATGTCAGGGCATTGAGTTGAGTGTGGGTGGGTGGAAAGGGGAGCATCTGCACAGAAGCAGG
GGAATGGGGTAAGAAAGATGAGAGAAGGGTGACTCAGTAAAAGGGATGACATTTGAAATAGAAATACATA
GAATATCCAATTTAAATGTTAAAAAATTAAAACTTCAAACTCTAATGCATTTTCTTTCTTTTTTATATAT
TTTTTAATATTTTCTTATTTACACTTTGAATGTTATTCCCTTTTCTGGTTTCTAATCCTTAAGCCCCCTA
TCCCATCCCCCTTATACCTTCTTTAATAGGGTGTTCACTCCAACCCCCACCACATCTGCCTCCTCACCCT
GACATTCCCCAATACTGGTGGGCTATAGTCTTGGCAGGACCAAGGGTTCTTTTCTCATTGGTGCACACAA
GGCCATCCTCCGCATATGTATATGCTGGTGGAGCCATGGTTCCGTCCATGTGCACTTTTTGTGTAGTGGT
TAATATTTTTATTATTTTTTATTCTTACACTCCAGATTTTATTTCCCTCCTTGTTTACTCCCTGACATTT
CCACATCCCACACTTCCCCCCACCTAATAGTTAGCTGTATCTTTTCTAACTGAAACTAGAACCAGGAGTC
CTCTACTGTATGTGTGCTGGAGTCCTGATCTCAGCTGGCAAATGCTGCCTGATTGGTGAGCCAGTGTCTG
AGAGATGTCAAGTGTCTAGCTGCTCCTCCTGGATGGATGCCCTTCTCCTCACCTCCCTCCATCTTTTCCC
TAATTCAAGCAGAAGACTCAGCAGCTCTGTTCACTGGTTGGGTACACATATGTGCATCTGATTCTTACAG
CTGCTTGTTGGATGTTTTTTTGTGGGGGAGCAGTCATGATAGTTCATTTATGTGAATGCCCAATAGCATC
ACTAATGGTGTCAGGTGTTGGTGCTTCCATTTGAGGTGGATCCCATTTTGGCTTTCTGTTCCTCAGAGTC
TTCTTCATTTCCATACCTGCATCTCTTTCAGACATGAATAATCATGAGTCAGAGCTTTGTCTGTAGGATA
ACAACCCTATCCCTCACTTGATGACCTGTCTTCCTGCTGGAAGTAGGTTCAATAAGTTCCCTCTCTCCAC
TGTAGGGCATTTCATCTATCCACCCTCCTTTATCCTGAGGGTATCTCACTTCCCAATTATCCAGTACACT
GTATAGAATCCTCCTATGAATCGCCCACCTCGACCAGCAAGGAACATGCAACACCATTGGATTCTTCTCA
ACAGCCCTTATTGCAGGAACATCTCATTCTTGATATGGGGGATCCCGGGAAACAAGGCACTCACCTTAAA
TACAAAACAGACAGTGGCTGTAAACTTGTCCTCTCGGGATTGGTGGAGTATGAGATACCTTATTAACATG
CATACCACCCTGGCCTTGTAAATGTCAGAGGAATCTTAGGGACAGTGCTATAATGGTTGTATACGACAAA
CAACCACTAGATGTCAGTGCCATCTTTAGCCGCTCCAAACACTCCAAAGCTCCTTCCTCATCGGGTCACC
AGTTTCCCTTCTTTCTGCTGGCCCTCCGGTTTCAGTCCTATTTTCCCACCTAATAGAAAACCATGTCCCC
TCTCCCCAAACCTTTATTTTTTATCCCTTCTCAGTCCCACCTTCCATCTCCCCTTCTGGTTTCTTCCTTC
TCCCTCCAAATTGGATAGAAATGTTTTCACGTGAACCTTATCCCTTGATGAACTTTTTGAGTTTTGTGGC
CTGCGTCCTGAGTATTCTTTACTATTATTGTCTAATATCTATATATTATTGAGAATATACAGATTGTTAT
TTTGGGTCTGAATTACCTCACACAAAGTGATATTTTTTTAACACAAAATGGATAATTCCATCCATTTGCC
TACGAAGCTAAGGAAGACTCTTTAAAAAAAATATTAGGTACTTTTCTTACTTACATTTCAAATTTAATTC
CCCTTCCCGGATTCATGTCCAAAATCCCCCATCCACTCACCTCCCACTCTCCCATATGGTTATAGCCCAC
ACATTCTTCTTACCACCCCCCATATTACCCTGCACTGGGGTCAAACCTTGGCAGGACCAAAGGCTTCCCC
TTCCACTGGTGTCCCAACAACTCTATTCTTTGTATCATATACATTTGAAGCCCAGAGTCATTCCATGTAT
ATTTTTTCAGTAATAAATTAGTCCCTGGAATCTGTTTGTTTGTCATTTTTGTGCTTTTGGAGGTGCAATC
TACACCAACTCTTTCCATGATTCCTCTAATTCTCCCAAAAGGTTCATTTCTATGTTCAGTGGTTTGATGC
TACCATTGAGCACTTTATTGGACATGTTCTAGATGTGTCTCTCAGGAGAGATATATAACTGGTCCCTTTC
ACTATCCTTTTTTAGCTTAATCAATCCTATCTAGTTTTGGTGGATATGGATAGATATATATTAGATATAG
TTATAGATAGATATAGATATGGATATGGACATGGATATGGATACGGATACGGATATATATATATATATAT
ATATATATACATATATATATATATATATATATGTATGTATATATGCCACATGTGTGCCATGCTCTCAGTG
GCCATTCCTTGAGTTGCTGCTCTAATATTTGCTTTCATATCCACTCCAGTTTATGTTTTTCCCTTTTAAA
AAAGGAGTGGGATCATCTGCAGTTTGCTGGTTCTTCCTCTTGAGCTTTCTGAGTTCTATAGATTGCATCT
TGAATAATTGAGCAGTTTGGCTAATATATATTTATCAATAAGTACATACGAAGTGTGTTTTTCTGCGATT
GAGTTTCCTCACTCAGGATGATATTTTTAGTTCATTTCATTTGCCTTTGAATTTCATGAAGTCGTTGTTT
TTGATAGCTGAGTAGTATTCCATTGTGGAGTTGTACCACTTTTTTGAATCCATTCCTCTTTTGAAGGGCA
CCTTGGTTCTTTCCAGATTCTAGCTATTACAGATATGGCTGCTATCAACACAATGGATCATGTGTCTTTT
TTATATGTTGGACCATCTTTTGGTTATTTGCCCAGGAGTGGTATAGCTGGGTCCTTAAGTAGTATAATTT
CCCAATGTCTAAGGAACCTGCAGAATGTTTTCCAGAGTGGTTTCACAAAGTTGCAATCCCACCAAAAACG
GAGGAGTGTTCCTCTTTCTCCACATCCGCACCAGCATTATTGTCACCTGAGGTTTTTTTTTTTTTTGTTT
TTTGTTTTTTTTTTTTTTTTTTTTTACTTGCCCATTCTTACTGGTGTGAGGTGTAATCTCAGTGTAATTT
TGATTTGCATTTCCCTGATGATTAAGGATGTCGAACATTAATTTTGGTGCATTTTGACCATTTGAGATAA
TCCTCAGCTGAGAATGTTTAGCTTAGTACCCTACTTTTAATAGGGTTATTTGACTATTTTGTTTCAACTT
TCTTGAGTTCTTTGTATATTTTGGATATTAACCATCTCTCAGATGAAGGATTGGTAAAGCCCTTTCCCAA
TCTGTTGGTTGCTTTTTGTTCTAAAGACAATGTCTTTTGCCAGGAGGGCATTTTCTTAAGTAATGATGGA
TGTTGGGAGGGATTATGGGTGGTATCATCCCTGGGCTCATGGTCCTGGGTCCATGGGTCAGAAAGCAGGC
TGAGTAAGCCATGTGACTCACACTGGTAAGCAGCATCCAATCTATTCTCCCTGCACCAGTTTTTGACTGT
AGGTCCATGCCCTGCTTATACTCCCGTCCTGCTTAAACTCCTGTCTTGAATCCCTTTGGTGATAACCAAT
GATGTGGAAGAATAAATCAGATAAACCCTTTCCTCTACAAAAAAGAGGTGTTTTTTGTATAGATGTTTTC
ATGTAGAAAGTGTTAAAGTTGCTTTTAGTGTTCAAAGCAGCACAATTTTGAGTATAGAACAAAGAATTTT
TTTTTAATTTTCAATTTTTTTTAACAGTCAAGTGTTTTCCCCCCTCCTTGGCAACCATCCCATAGGTCCT
CATTTCACTCCTCTCCATCTCCAGATTTTTCTAAGCTCAGGATATAAGAACAATGGCAGCCCCATTCCTA
CCAATAAGCATGTCTTTCTTGCAAAAGCTGGCCTGGTAATCAGGTGATGATTAGTTCCTTGTACACATTT
TGCCATCAGTTTAATGATATGACTTGATAAAAAAATAGTGAATAGATGTGCACTGTGAGAATTCAATGAA
GAATGGCTAATTATTTCTATAAACGTTTAGTTCTATAATTCTCCTAAGATTTTCATAAGATTGCTTTTTT
GAGATAAACAATAAAGTAACTGATCCTCTCTTTGTAACTGCAAATTGCATACTGCCAGTAAGAGAAACTG
GAATACAAAATTACTTTGGTTGTGTATACCTTGTTAATCTATAACAAGTTTCTTACTTAGAAATGTGTGT
GGGTTCTTTGCAACAATTCATCGTTTTAAATCCAAAATTTATAAACAGTTGACCACGGGGAGATGCTTTT
TCTTACATGTACTCATATTACACTAGAAGAAAATAGGATATAATTACATTTTCATTTTTATATTACTTCC
TTTTGTAGGAATATGTAAGAAATGCTTAAAAATAATAAAGTTTAGAATTATTCCATTCAACAAATAATAG
CATGTATACAAAGTGGTTGAAGTTTTACTTTATCCAGAAAATGTGTTGATGTGTATGCATTTATGAAAAA
TTGTTACATCTCTTAAAGATTGCTTCTTCCACCAAGTCTGTAAATGAATATGTACCTACTTTACATGCTA
CCAAACCAAAATCTCCTACATGAATCACTGAACACATTGTCCTAACTAATCTTAGACAAACAGGCATACA
CACAAATGCTTATTGATGTGGCTTGAACATGCATGCGATCCCATACCCCATACCTACTCCAATAAGGTTA
CATATCCTTATACTGGCTAAGGTCCTATGGGGACCAATTACATTCAAACCACAACACATACCTAGCTACA
TGCATACTTATATTCATAGATGACAACTAAAGAAAGATGGAAATAAACAGAGAGAGTGATATATAGATGA
TAGGTATTTGATCATTCATACATATTTACATACATACATACACACACACTTACATACATACTTATATACA
CAGATGATAGACAGACACATAGAAGTGATCATATTCTAAAAATTATTCCCTTTAATGATAATCTAAAAAT
TATCCCCTTTACTTCAAATACACACACACACACACACACACACACACACACACACACACACACACAAACA
CACACACGCTGAACATAGTTTATTATCCCCAATTAAACATAAAGTTGGGACATTCAAATTTCAATGTCTT
CTACAAACACCTTCACAAAACACAGAATGTTTATGGATATAGATTTGATATGTAAACTAGGGTTTCCTTT
GTTTCTGGCTCTTTCTAGGGATTGTACCCTAAAATCTCTTTCCCATACTTGTTCATTATTTCAGTTATTG
CTCTGTACTAAATGATACTTTTAATCCAAAGACAGCAATGTTACAGAAGTTGTTTTTCATGCTGGAGATA
TTCAATAAAATACTCTCAGTTCCAAACCACATCTTTTAAAGACACATCAGTAAGAAATGGTTTTCCAAAT
GACTTCAAGTGAAGCTCTCACCCAGTGAAAAAGAACACATAAAAGGAAAGAGATTTGTATATAAAATATA
TACTCAAGTGAATATTGGTTTATATGATTACATTTGTAAAAGACATTTACATAGTGCTATGTCTTTGGAA
CACTAGGGGAAAAGATATGTATACATTCTGATTTCCAAATAGAATAGAAAAATTTGAAATATTTCAACAG
AAAGTTGTTGGTTTTTAATGCCAGTAGATGATTATCACAACGCCGAAATTACAAGACGTCCTCCTCTAAA
ATTACAAGAAAACAACATCACCAAGAACACAACAACAACAACAAAGTAACCATGACATTTGTGTTGACTT
CAGGAAGAGGTGCAGTAACCTGAACATGGTTCCAAGAGATGGGTTAGTATGTAGTGCTTTGTCAGCCTGA
CAGGTTTGTATTCAACCATTCATGTATGGTCAAAATGTTTGGAACCATTCCAATAATGATGAATACCCTG
AAGATGATGAGTGCTATTCAAGCACCTTGTTTCCCTGAAGACCTGAAACCTGAGTGAAGGGATGTTTTAT
TGATGAACAGGAGAATGGCAAAAGCCTCTTCGTGCATTTTGTGAAAATGGGGTGCCTATTTGAGCAAAGT
GTAGACCTGTGTGGACAGAAGGGAAAACTGGAGTCTGTTGAATAAAGATGTGGGTATAGAGATCCCAGGT
AATGAGAAAGTAATGTCTGAAGTGCACTTGGCCAGAGATGGAATTTTAAGATTCCATTAGAGTAAGTTGT
CACTATTGGTGTGTTCATATTAGGCTGAAAATGTCCCAAAAGTAGCCAGAGACTGACTACTGGAGAGAGA
CTAAAGGGCAAGGAGCATTGGGAAGAAATGAGGCCTGAAGAGCCAGTAAAATTATACAGGAATCCGAGTG
TCAGAGCGTCTCTTGGGTTGATATTGGAAATCTAAAGACCTTTGTAGAGGGAACCAACAAATTAGGTAGG
GTAGAGTTTAAATTTGCATACTCTTTCCTTGACAAGAGATCAAATTCCCAGCCTACCTCATGCAGTGAAG
CACATTCAACTGACTGCCTTTTCAGTCACTAGATCATCATCAGAGACTAGAGCATCTTCCCACTCTAGTG
AAAGTGCAACACAGTCAGGTTGCAGTCTGAACGTTCATAAAAAAATCTGGGTGACGTTCACATGTTGGTT
CACCTCCTCAACCATATCTTCCCCTGCTAGGTCTAGGTATGAATGGTGGAGAACTTATTATTTTGTTTGC
TTCCTTGAGACAGTGAGTTTCTGTTCTGGGCTGTATTTGCTAATCCTGAGTGATCTAATGGCTCCTTCTG
GATGATCGAAATATTATATGTCCTAAAATTTAGAGGTGTGTGTGTTTGTGTGTGTGTGTGTGTGTGTGTG
TGTGTGTGTGTGTGTGTGTGTGTGTGTAAAGCTTACTGTATTAGATGAGGACAATATGACTTCCTCCTTG
GTCAGAAAGGCACATTTGAAGACTGCTTATGAAAAATGAAATCTGAGGGACATTGAAAATATTCAGAGGA
AAAAATAGAAATTCCTTTGGTCACAACAGAAGGATTGGAGACCGAATTTAATTGACTAAGTAATAGCACT
CCCACAAGATAATATGTAGAAAGTCTGAGAGCATTTTGGATTGTGGAGGTCAGTAGAGTTTTATTAGAAT
AGGCAGGGTTGGGATCCTTTCATGAGAAGACAAATATTTGGGGTATAATTAGAGACAGGAAATGGTCTAA
AAACCATTTCTGTCAAAAAGGACACTCAGGGTACATAGGAGCAGTCCGTAGCAGGAACTGGCTGGTTACT
TCCAGTGCCTAGAACTGATCAAAACCAGTACCACATCTCCCTGCTACTGCATCCCATGGAGAAGAGAGAT
GGATCTTCAGAAATCCAGAAACTCCTGAGAATCCAGAGGAAACATACACTTTCTCCCTATGTTCTTGAAC
AAAGAGGAAATCACCTAGGGCCATCTGTGCTCCTTGGGCACAGGGACGTAGGAGAAGTCAGATGAAGGAC
ATTGATGTTATCTGGCTGTGCTGAGAGCTGAAAACCAGTTGGTAAGAGTGCATACACACTTGAAAGCAGA
GGTAAGACCAACTTTTCTGCTCCAAGTACCTGTTGTTTGGACTTATAGACACAATGAGAAGATCAAATGT
AATAATAATAGGTTTAAAAGAGAGTGAAGACTCCCAACTTAAAGGGCCAGTACATATCTTCAAATATTAT
TGAAGAAATCTTCCCCAACCTAAACACAGAGATGCCCAATAACATGCAAGAAGCCTACAGAGCAGGCTGG
AGAGATGGCTCAGCAGTTAAGAGCACTTACTGATCTTCCCGAGTTCCTGAGTTCAATTCCCAGCAACCAC
ATGGTGGCTCCCAACCATCTGTAATGGGATCTGATGCCCTCTTCTGGTGTGTGTGAAGACAGCTACAGTA
TACTTACATATAATAAATAAATAAATCTTAAAAAAAAGAAGCCTACAGAGCTCTAAATAGACTTTACCAA
AAAAGAAATTCCTCACATCATATGATAGTGAAAACACCAAATACACAAAATAAGGAAAGAAGTTTAAAAG
CAATAAGGGAAAATGGTCAAGTAACATGTAAAGTCAGACCTATGAGAATTACACAAGGTTTCTTACCAGA
TACTATGAAAGTCAGAAGATCCTGGACAGATATTCTCTACTCCATAAAAGAACACAAATGCCACTCCAGT
CTAAGTAGCCAGGAAAATTCTCAATTAACACATATGGAATAACGAAGATATTCCATGACAGAACGAAATT
TATACAGTATCTTTCTACAAATCCAGCCCTACGAAAGATAATAGGTGGAAAACTCTAACAAAAGGAGGGA
GACGACACCCTAGAAAAAGCAACAAACTAATCTTGCAATGAAACCAAAAGAAAAGAGACAAACAAACATG
AATCTACCTCTAAGAACAAAAATGACAGAATCAGCAATCACTGTTCCTTAATATCTTTTAACAACAATGA
GTCAATTCCCCAATAGAAAGACATAGACTAACTGAATGGATTCATAAAGAGGACCCAGCTTTTGTTGCAC
GTAAAAAACACAACTCAGAGACAAAGACAGACACTACCTGAGAGTATTAGGCTAGAAAATAAATTTTGAA
GCAAATGGTCTGATAGAAGGAAGGTGAAGTTGCCATTCTAATATGGAATATAATTGACTATCAACCAAAA
GTTTTCCAAACTGGAAAGGAGGGAAATTGCATATTTATTAAAAGAAAAACCCACCAATAGGAACTCTCAA
TTCTACATATGTATGCTCCAAATACATAGGCACCTGCATTCATAAAAGATACCTTACTAAAGGTCAAAGC
ACCCATTTCTCCTCACATAATATTAGTGGGAGATTTCAACACCACATTCTCATCAATGGACAGATCATGG
AAACATAAATTAAGCAGAGACCTAGACAAACTAACAGAAGTTTTGAACAAAATGGACTTTACAGATTTTT
ATAGAACATTTTATCCTAAAACAAAAGAATATACCTTCTTCCCAGTACCTCATACTATTTTCTACAAAAT
TGATCATATTACCCATCACAAAACAGGTCTAAACAGATCCAAGAAGACTGAAATAAGTCCATGTATCCTA
TCAAACCATGACGGACTAAGGCAGGTCTTCAATAGCTACAAAGACATGGGAGAGCCCACACATACATGGA
AGTTGAACAGTGCTCTACTCAAAGATAACTTGTCAAGGAAGAAATAAAGAAAGTTTAAAGACTTTTTAGA
ATTTAATTAAAGTGATGTCACAACATACATATGCTCTACTCAAGAAATAAGGAACTTCTGGGGGAATCAC
CATTCCTTACCTCAACCAGTATTACAGGGAAATAGCGATTAAAACAACAACAACAACAACAACAACAACA
ACAACGACAACAACAACAACAATAACACAAAAACAGTTTAATTGTACAGAGCCAGGAATGTTGATAAGTG
GAATAGAATTGAAGACTCCAAAACCAACACACACATCAATGGTCACTTGATATTTGACAAAGAAGCTAAA
ACCATCCAATGAAAAAAAGATGTAGAAGTATGCAATTTCTATTCATTTCTATTGCCCTGTACAAATCTTC
AGTCCAAGTGGATCAAAGACCTCTATATCAAACCCGATAAACTGAAACTAATAGAAGAAAAATAGAAAAG
AGTCTTGATCACATGGGCACTGGGAAAATATTCCTGAACCAAACAAAACTGGTTTGTACTGTAAGATCAA
GAATCAGAAACAAGACTTCATAAAACTGCAAAGCTTCTGTAAGACAAAGGACACTCTTATTAGGACAAAA
CGGCAACCAAATGATTGGCAAAAGATCTTTGTTAATCCTACACCTAATACAGAGCTAATATCCAAAACAT
AAAAAGAACTCAAGAAGTTAGACACCAGAGAGCCAAATAATCCTATGAAAAATGGGCTACGGAGCTAAAC
AGAGAATTCTCAACTAAGGAATATCAAATATCTGAGAAGTGTGAAGAAATGCTCAACATCCTTAGTCATC
AAGGAAATAAAAATAAAAACAGTCCTGAGGTTCCACCTCACACCAGTCAGAATGGTTAAGTTCAAAAACT
CAGGTGACAAGAGATGGTCGTGAGGTTATGGAGAAAGAGCTCCTCCATTGTTGGAGGGATTGCAAACATG
TATGATCACTCTGGAAATCATTCTGAAGTTTCCTGAGAAAATTGGATAGTGCCCTAACTGAGGACCCAGG
TGTACCTGTACTCTGCATACACCCACAAGATGGTGCAACATACAACAAAGACACCTGCTCCACTATGCTC
ATAGCAGCCTGATTTATAATAGCCAGGAACTGGAAAGAATCCAGATGCTCTTCAACTGACGAATGGATAC
ATAAAATGTGGTACATCTGTACAATGTTCTACTACTCTGTTTTAAAAACAATGAATTCATGAAACTCATA
GGCAAATGGATTGACCTAGAAAGCGTCACACTGAGTGAGGTAACCCAATCACAGTAAAAGACACATAGTG
TGCACATTCTGATAAGTGGATTTTAGCCCAAAAGATCGAATTCGGCAAGGTACAATCCACAGACCACATG
AAGTTCAAGAAAATAATCAAAGTGTGGAAGCTTCACTCCTTCTTGAAAGGGGGAACAAAAACATTCACAG
GAGGGTATGTGGAGGCAAAGGTAGAAGCAAAAACTGATGGAACAGTTTTCATGCCCCACCTGTGGCCCAT
ATACATATATACATTCAACAAAAGTATATAAGATTGATGAAGCTAAGAAGTGCATGCTGACTGGAACTGG
ATGTAGATCTCTCCTGAGAGACAAAGCCAGAATGGGTCAAATTCATAGTTGAATGCTAGCAGCAAAACAT
TAATCTGACAATGGACCACTTGTTGGAGGAATTACAGAAGTGATTGGAAGACCTGAAGGGGCTTGCAACC
TCATCAGACAACAATGCCCAACAACAAAAGGTCCCAGGCAGTAAAGCATCACCCAAAGTATATACATGGA
TTGACTCCTGGGTGTACATGCATATGTAGCACAGGATGGCATTTTTGGGCACCAAAGACAGGAAAAGCCC
TTAGTCCTTCCAAATGTGGACTCCTAGTATAAGGAAGGTCAGAAATACTAGACAGGTGGATTGATGAGAA
TGGGAACACCATTATTGAAAAATGGGAGGGAGAGCAGATAGGGGTCTTATGAACAGGAAACCAGGAAAGG
GAATATTTGAAATTTAAATTAAAAAAATCCAATAAATGAAAAGAGTATACTCAGATTCCTTTGAATAGGT
GGAGGCATATCTAGTTTCACTGCGTGCAGAAGAGGAATTGTTGCTCTCCCTCCAGGAACAGGAGATAGAT
TTTTGATTTTCTAAAGTAGAAGGGTGAAATAGGGTCTCCCTTGGACTGTATGGAATGTGCATAGCTTCTC
TTCCTCTTATGTCTGGAGCACTATTGAGCAGAAGTTGAAGGTTGATTGATACCTTGAAAATTATAGAACA
TTCCAGCCACACACTACTTCAGCAACTCCAAACTGGAAATCACACTAAAGAAGACACATCTGAATGTCCA
TGGTAGGCAGTCAACAGTCTTAGAAGTCTTGGAGGAGACTCTAATGCAGTAGTCTTAGGTTCAGTGTCTT
GTTCAAATATATGTTCATCTACACATTCCTTGCATGTGAAAGGACATCTCTGTGTAAGGGAACACAATGA
AGACAATAGTCTGATTTATGCTTGCTCTTAGAGTCTTGTTTGAGACCTCAGTCCAGATTTCTCTGAGATT
TCTTAGGTCAGAACAGTGTTTCCCAGGCCAGTAAGCTTAGAAATTGTAGAAAGGAAATGCACTTAGAAGA
CATGGAATCTGTCATACTTCGTTGGCCTCTTGCAGCCCCCTTTATTGTGAACGTCTAAATCTTCCTGTTT
AAGATGGTGGGGAGAGGGACCTTGGGCAATTTTGCACAGAAGTAGGATTGTTGTGTTCCTCATCAAAAAG
GTAATATGCCATACTTCATGGGAAAAAGTTGTTATTGCACCCAGGTCATCTCTGGGATTTCTGAGAAAAT
GTGTAAAAACGCTTCTATACTTATTTGTTTGAGAGGAAAAATCTTTAGCTATTTTTAATATAATAAGAAA
GACCATTTCAAACTGGAGAAAATGTAAGTTACTTGTGGAGCAAAGGAAGTTCCACTATTGCTTGATCAGC
TTCCTATTCTTTTTCAGTATTTAGAATATCCATATATTTTTGTGCCATTTGAAAGTTCAGGAAGCAATTC
TTAGATTATTCCAACAAGTTGTATTGTATGCCAACATATGTCTTTTGCTTATGAAAATTTTGGTCAGATA
AGAAAAGGTCAAGGCCCATTTCTTCTGTGGAGGAATGTCTCAGAATACATGTAGCAGGAAGAAGTTTGGA
TGTAATCCTAGAGAGTTGGCATATAACAGGCTCACAAAATCAATACAAGAAGCACTATTGACTCCTTACA
AGAGAGGGTAGGCATGAGTCCCCCTTGGGCAAAAGTAGATATTTCAAGCCAAAGTGGGCATTTGGTGAAA
GTCTTCTTGCCCACTATACAGAGGGGAATGTTGAAATACTTGTGAGTAGATGCCTAGTGTCTAATGCTCA
TAGGGAGATGGAGTGACACTGAAGCCCTTCTATGAAAGGATGACATTTACAGATCCCATGGACAGAAGTT
GTGAATTTGAGAACCACTGGAACAAAGGGAGTCATAATTATTTCCCTGTTAGAGCAAGCTTTGAATGTGA
GACACAGTTAAGTGTAATTTTTGTCCCGTCTTTCATTACAGTAGCATGGTTTAGAACCATTCTTCATCAA
TTACTGTAGTTATTGAGGACCTTTTTGACTGGAAGTGGAGTTTGAGACCTGTGGTGCTAGAGATTTTCTT
GTGCCCCGTCAGTCTTATAAGATATATAATGATCCCTTTTATATACAGAAGGTACATTTGATATATAGTG
GACAAAAATTGATCTAAAACTCTGTTTTTTAGGAGTAGAATATTAAAGCAGACTTAGAGTCTGATTAAAG
TCCCAAACCTCTTTAAAGATAAGTGAGTGTCAAGCCTCCCTTGAGCAGGAAAGCTAGGGCTAGTTCACAT
ATTCCCATCTGCAGTTACATTATGGTAGGCCTGAAAGGAATCCAAGCATTATCATTATTCAACAGTCATG
ATTGTCAGCATCTAAGTCCTCTTGAATATAATCAACAACTATGTGAGTATAAGCACGAAGGACAGTATAT
AGGACAGATGACGAAATTTCAGAATCTGTTAACACAGATCATAATTAAGTGAAGTACCTTTGGTCACACC
TGTATTTTCTTAGTGGTCATATTTAGAAGGACATGATCTAAAGCTCCCTATTATAGGGTTATGTTTGAGG
CCCATATGAAGTTGTAAGGTGCTCTAACGACTCTTTAATCTTGGTCCCCTTGGGCAAATGAAAATTCTGA
GATGTCAATAGTGAACTCCAGTCATTCTTACAACTGACCTTGGACAGAAGGGGATGGTGTAAGTTATTTT
TGTCAATGAATAAAGGCCTGAAGGCCACCAATCAAAGTGGAGTGCTGATTCCCCTTCCTCTAAAGGGGAT
GGTGTGAGATGGCTAGGAAATAGGTGCAATTTGAGTAACCTGTGTTCATAAGTGCAACTTATAGGGACAT
TCTGAACTGCTTTGATTAATGAGAAAGTGCCTGGCCATTTTAAACCATTTAGCAAGATCCAGTCACCTAA
CTGTGCAGAAGGGAAAATTCTAGCTTATCTTTGGTAGTTGGGAAACAGTATGGTATTGCATAATTTTCTT
CCAAATATTCTTCCCAGCTTTCATTATCCATGTAATTTATAGACTGTTGAGAAGAGTACATGAAGCACTC
ATCATGCTCCTCCATTAGAGTAAGTGATTGTCTGAACTCTGATATTCCATATTATATATATATATATATA
TATATATATATATATATATATATATATATATATGAGACATGGAAACATTGCATTAGTGACACACATGTGT
AGTAAGATTGCATATATGTTAGTTTTAGTTTTCTATACTCTGCCCTCTGATCTACACCAAGAATCTTATG
ATGTCCCACTTGGCAATTGCAATTATGATTGCCTGGCAATATTAGTCAAGATTGGCACTTAAGTAAAATG
AGTTTAAATCAGGTATAAGATGCCCTTGTAATAAAGTGATCCTCTTAGGCTTACAGAGCTAGAGGCTAGA
ACCAAAGCTTCTCACAAGATAGATGGAATGAATGAGATCTTCTTGGCCATAGGACCCAAACCTGAGGTAT
CTGTGTGATCAGTGTTCCATAGCACATGCACTCTTGACCAGGAACTCGATGCCTATAGTTTTTGTGGTTG
AATGAGTAAATCATTGCCTCATTTTGTACTACATTGAACTGCATGTTAGTGAATGTGACTCTGGCTTCTA
CAGAGGGAAGGCATAAGGCTTAATTAGTCTGTGGCCTCTTCAGTCAGAATAGAAGTGACTTAGGCCCACT
TTCAAAGAAACAAAGTTTGGGAGTCTTTCCTTTATATGAGTACTTGAGAGGACATAAGGCAAACAGGGAC
TTTGTGGAGTAGACCTACTTGTAGGAGGGAGGTCTGACATTCTGTTCAATGACTTAGGTAACTGGGGAAA
AAGGAAACTCTTGGCCCCTTATAAGAAAAAACATTGAGATCTGATTGTGTAATAGTATGTGTTAGAAAAC
CTTTGGAGGTAGGGTTGGTGGCATGCAACATCCTGTGAAACATGGATCTACCTAGTACCCTATTCACTGG
AGGAAGTTCCCAACAATACCCTTCAATTTCCAACACTCCTTTTGTTGTTAGATATTTTACATCTTGTGTT
TTGTCTGGGGAAGTTCAGGTATCTTCCCAAGCCTTTTTTAAACAGCCTGCATGACTGTCTCTGGCTAGGT
CTCCTCCTTCAGTTTGTCTTAATATGTCCATATATGGGCAGCAACAAAGGGTCCACTTGATTTCTAGTGA
TTGGATTGAAGAGCATTACATGGGACTCAGTCAATGATTCTACATATAGGACCTGGAACCTCAAACCTGA
GTGGAAGATCATATTTCCCTGTGCACTATGGTAAAGGGTAAAAGGCTTGAATCTCTACTATTTAGAGTAT
ATCCATGGAAGGTATTTCAAAGCCATAAGAAAATGCTTTAGAATACAAGGTATGGCACATTATTATTCGA
AAGAGCATGTCTCATGTCACCTTGTTAATAAAGTCATGTGAGAGTTTCCTTTGGTCGAAGACAGTGGTTC
ACATTATTCCATACAGAAGCGGGCATGATCCAAGGCCACATGGTCAGGGAAGGAGTCACATCCTCATTCA
GTATAGCTCTCAGGCCTCTTCAAAGAGGAAGGGGTCTGTGACGTATCTCACAACAGGAGAGTTCTGAGAT
GAGATTCTCAAAATGGGAAGTTATGAGAAAATCTTTAACAAAAGTGAAATCCTGAATGAATGGGTTCACA
ACATGGAGGTTGCTAGTTATAGTTTGAAGAAAAGAATTATCTACTTCACCCATGGTCAGCAGGGGAAGTA
TCTCGGCTACATTGTGTCCTGGAGCAATGTTCTGACTCTTCCTCAGTACCTTCTAAGTATATTCCCTTTA
TGTATACCCTATATATCTTTGAGTCCATTCAATGTTCACAACAACAGTGGTTATGCAAGCCGTGATGTTT
CTTCAAGGTTGTCTTCACCTGCACACATATTTGAATAAAAGATAGGAATGGTGCATTTTTTGATGACCAA
CTTTAAGTCACATGGTATAAGAGTCAATTTTTCTTTCTATCTTCTGTACTAGTATCTAAAGGCAGAGTAA
TATGAGATACCATTGGTTGCATGTATTGTACGAATATCTTGAATAAAGAAGTTAGCTTTTAATCAAACTT
AGTTAATAGGGCTGTATGTGAGGCATAGGCAAAAGGGCAGTGCTAGTGATTCTTTAGTTTTACAGGTACT
CCTGAATTCCCCTAGTGCACAGGGTGGAGGTGTGAGATACCCGATGTGCACTGGGACTAATTTCTTTCAT
TAGATTTTGATTTCCCAGGGCTCCATTTTCAGAATCTGAAGGTCTAAAATTGACGTTGTGAATAGAAGTA
GACAATTGGCCCACAACACCTCTGGAAACACAGAGAATGTTAGATGTTCTTTCATGTAGACTGAATGGAA
TAAAGCTCCCTTGGTCTGGCAGCCCTTTGAGGAGGAAAGACAAGACCACCTGATGGGAATAGGAATATAC
AAGGGACACGTAAGGCTTCAAACAGGTTTTAGACCAACTTGGCAATAGGCTCTAGGGCAATATTATTCTT
ATAGGAGTACTGACATGCTCTACAATATAATAAGAAGGAGTAATTTAACACTGGGTAAAGTGAACCCCAT
GTAAGAGAGGAAAACACTAATGTCCTATTGAAAATGAAGAGAAACTTCTTCATGCATAGGGTATAGTTGC
CACATACACTTCTGTCAACAGAAATGGTCCCTGGTACATTATACAGAGGATAAAGTTTCCAGCAGTAATC
ATAAGTTTCCAATTCTCATTCAGAGTTTTATATATTCATAGCTTCTGTTAATGCAGGAAAGAAAAGACAG
GAACATATGTCTTCTTTCAAAGGCTTTGGATAACTGTTGCAGGCTAGGTTAATTCTTCCGGTTTGTTCAG
CTGTGCTGATCTAAGCAAAAATGTTGAAATTATTATATTTCTATTGATTTGCCTGAATGCAGGTGACAAG
GGTTATAAACTCTTATTCTAAACTTGGACTCTGGGACCTCAAACTGGATTGGAGTAGAGTCCATGGTTTA
TAGAAGGAGTCACTTTTTGAAATATCTATGATCAGTTAGGTATATGACTACTTTTTTAATTCATGGCCCT
ATTGTTCAGAGAGAACATGTTAGGAGGATAGGGAAGAACAAAATTTCACAGAATCCTTCAGGTAAAAGTT
TACCTTATGAATTGTTAGAAGGTAATCAAGTATAACTGCCTTCACAGTCCAGAATACCCAAGTGTTTGGG
GACTCTGAGGTGTGCATGACAGCAATTAGAGAATTGTCTCTTACAAATTGTGTGGTACTCTCTGGCTCTA
TGTTCTTCATAAGCTGTTCAGCAGCAGGGTAGACATGGGCAACAAACCTGGAACTGATTCATTTCAAGTG
ACAAACCTTAAAGACTAAAGATTAGGGGTCAGGTTTGCACTGTCATGTCTGAGGACATCATTTCAATGTG
GTCTGCCATCCCTTCAAACATTTATGTATGCCTGGCCACCCAGGTCAGAAAGGAAACATTAAAACCTCTT
AGAAGAATAGAACTGAGATGCTATATAGAAGTAGATTCTCTGAAGAAACACTTGTCAGGGGATATTGATT
TAATGTTTACTTGAGAAAAAAGAAACATCTGTATGAATTTTGATTTCAGTGGCTTCTTTGTACATTTTTT
AACCAGAAGAATTTGTATTGAGCCCCGTACAACTTTAAGGGTATGTCTAGAATTTCCTCATTCAAAGAAA
GTTGAATATATGCATCTTCCTTGATAGAATATATTTGTCAGGGGCTCTTCACTGCATCACAATTCAGCCT
CCAGTTTACCTTGAACTTAAGGAGAAACTTGGGAAACTTTAGGAAACATATGTGTGGCTCAGTCTCTAAT
ATCAGGAAGTCGTGTGGCTTTTCTCACCCTAAATTAATGTCTAAACCTCCTTTGGACAAATTAGAATGAT
CTGAAGAAACCTGTCCTTCAGGGATAAGATATGTTGCCTACTTAATCAAATGTAGAAGGGGTACGTATCC
CTGAGAAGAGAAGAGTTGCTGATGTCCCTGTGACAGGAGAGATGATCAGAGTATTCAAATTCTCATAATA
TTTGAGCTAAATTAAATTGCTTACCATAGCTCATGAGGTTCGAGCATTACCTCACCTTCTAAGTGTACTT
CACAGTGTAGCATATCCACATATTTAGCTGAGTCTGCAAAAGACTAAGTAAAGATCCCATGATTCATGTA
GAGCTGAGGGTGTCCTAAGCATGATTACCTCCAAAGATCTATATTCAACATACAAGATTAGGGCACCAGA
CTGATGATTTCACAACATGTCATGTGACTTTACTCAAGTAACTACCATAAGGTCCCTGGATTTACTCACT
TCTTTTGGATTTCTGTGAAGCTTGACCAGAGGGAGCAATTCTTCTTGGTCCAAAATAAAATATCCCATGG
ATCCCAGGCAGAAGGGATTCTTCTGAGAGACCATTGGGTCAAATGCGTAAGTTTAAGACCCAATTATCCA
GAGTAGAAAAAAAATACCAATGTTTTTGAAAGGAGAAAGGTCTCAATCCTGTTGGACAGTAGAGGACTAC
CACTGCTTACGGTATATAAAAGAAGATGGTCCCTCACTCCAGGCCTCCATATCTTCAGAGAATTCAAGAC
AATTCTTATCTCCGAGGCCTCCACTCCAGACTTCACAGCAATCTGAGGTTTCTTCTGAGATGTTGTGTCA
AAGTCCCTGGATCTATTCCCTATTTAGACTTACTATAAGCAACACAGCTGAGGTTGTGAGGGACATTGAC
CTTTCAGGTGAGAAGCTTAGATAAATGGCTTTTGATCCAGGTGGGTGGTTTTATTCATTGGCCATGGGAC
TACAATCCATAGTTTTCTGAGATTTCTTAGTGGTGAAAGTTGTATTTGCTATCCAATAAGGTCTGAGGAA
CAAGTTTTGGTATCTATTATTTGAATGGTATACCTTAGTCAGTCATGAACAAAGTGAGAATCTCCTATGG
ATTCTTCTTCACAAGGATTCAGTCTCTGGTACACTACAGCAGAGGCTGAAGGTTTGAGACACACTCCTTA
GCTACAAGGTCAATTCTATAGCTTGCTTCATCAGAGGGGCATGTGTCAGACCTCTCCAGTGCAGAGGAAG
AATAAAGTGTTTTTATTGAAGGGCAGCTGACTCCTTTGTGAAAACATTAAAGTCAGGGGCTACTATGATT
```
