## Supplemental_Data_1 for "The SHR/Akr Y chromosome reveals repeated turnover of the rat pseudoautosomal region" (part 9 of 81)

```
AGAGGAAAGAAGCCTAAGGCCCTCTCCAGAGGACATTCCAACTGGGTTACAGCCCCCTTGAAGTCATGGT
ATAGTTTACTTGTGAGAGGGCATGAATTGTGAAGTTATTAGCTGTAGGAATAAATTTTCCTGGCTGTATA
AGGCATATCTCAGTCACTGTTGTGATTTCATTAATTCTGTTGTAAGCTGATATTAAAAGGGCTATATTTG
TGTCCTTCTTAAGACTTTGTTGAGATCTGAAGTTCTTTGCTTATTATGTCACATGCCACAGAACCTCTTC
AAACACTGGAAACCTATGTGACATCTTTGTTCTAAAGTCATAACTCTGAGGTAAATTTGAACAATAAGTA
AATGTCTGAGGTTGTGGAACAGTGGAAATCCATCGTTCCTGGTTGAGGAGGTTTGAAAACCTGGTGAAGC
TGAGGGATGTAGGCATTTCAACTGACTCTAGGGAAACAGGGCAGGTAACTTGCCCAAAAGCCTCCATAGA
TCTGTGACCATCTGTCATGCCAAGGTGGCACTCAAGGTCCTTATCAGGTAGAGGAGACGATCACAGGTTA
TGAAGGCTCAAGACAGATCTCCCTTATAAGGAGGTACATAAAACCCTGGAGACTTACCCATTAATTTGCT
GTAAAGGGCTGCTTTAACATTCGCCACCACAAGATGGCGCTGCCTTCCAGTGTGCCCCAAATGGAAGGCC
AGGATAGCCTCTGCCATTCCAAGATGGCATTGGCCTCTACCGCGCCAGCACTTCCTTTCAGGAAGTTAAC
TGTGTGCGCATGTGCAAGAGTGCCTAAGTGCCAGGTCTTTGCCCACTCCAGGGCGTGCCTTATGAGATCA
TGGGTGAGCGACCAATCAGGTATGGATGCGCCATGCTAGGGTGTATATAAGCTGCGCCATGTGGGTGCAC
GTCACTCTCTTTAAGATTTAATAAAAGGTTTTGGCTGCCGCAAGGATTTGTATGTCTCCGCGAGTTTTCT
TGCTGGCAAGGATGCATGTGGGATATTTGGTGCCGAGAACCCAGGATAAAAATGCCACACCATCGCCAGA
CACGGAGAGGGAGTCCTCCATTCCCGGATAGAATCCAGAAGCGGCAGGATTTGAGGTAAACTCCAAAAGA
CATGATAGGAAAGCATGTCAGAAAAGGAGCGTAATGAAAGGTTGCAATGAAAAAATGATACTGATCGATC
TCAAGCACCAGGCCCCTCTGCGGTCTTACCACAGTCAGAGGTGATAGTACAGGGAAAGGATGGCCCAAGG
ACAGTGGTCACCTTGGCTACTGAGGGAGGGACCCCTGCAAAAACTGTGAAGAAACCGATAGTTATGGATC
CTTCGTGGACAAGGTGGGTAATTTTGTTTATTTTTTTCTTTGTGTGGGAAGCCATTACAGCCGCTAGGAC
AGGTCAGAGAGTCCTTACAGAGCAACAAGAAAGTATGTCGGAGGGAGAAAAGGTCTCTAAAGAAAAAACG
AAAAGAAAAGGAGATAAAATGAACACTGTATTTTGGGAGAAAAACTTTGTCTTTGTGCTTGTAAAAGGTG
TGATCAGACTCTATAAGCTTTGTAGAGTCATGCTGATTAGGCTTGATAGAGGCAGGCCACCTGAAAATTC
ATTCAGGAGAATCAAACAAAAGGACATCTCAATGCCCATGCACAGCTTGATGGAGTTAATGTAATTGGAT
TGTGAGTGGAAATACTCAGGACTGTCTTTCACTTCCATACCATTGGCAAATGTCAGTTGTGCTGCTCAGA
TAATATATCTCAGTATCTTACAGGAATTGGGTTTCAACACATTGATGGACTAGTCCAGGAATTGAGACAA
TAAATCATCCATATCGACTCCACTCCAGTGGATGGTCACCTTGAACAACATCTGGTTTTTTTCCCTCTTT
GTCTATTGTCTGTCCCTGGTGCACCAGGATGTCCCCATATCTGTCAGTTTATGTCTGTCGTTCTTCCTTC
TCGTTGTTTAAATGTTTTATGTTTCATGTTCAAAAGAAAAAAAATATTGAAAGCTTTATCGGCTGGTTAT
TCACACCTTGATTTGGTTTTAACTCGTTTCAAAAAGGAACAGATGAATAAAAAACAGTTTCAATCAGGCC
TTTAGAGCCCTGCACCTGCAGCCAGGAGTTTAGGTTAGGTGGAGAAGCTGCCCAGAGGCTAAGCTTCTGC
AGGAGCTGATCTTAAAGGTGCCAACAGCTTCTCAGCTTCTTTGGTACAAGTGCTGAGAGCTGTTTCTCTT
AGAGAAATCCCTGACTTATTATTTGACTCAACAAGTGACAAGGTGCTTCTCTTAAAATCATAGCTAAAAT
GGTAAAAATGTTGTTTGGTCTAAATATTAAAGATATGTGTAGCCACTTCAATTTGATTCTGATTGGTTTT
AAATGTGTAAATATGCTCTACTTGCCTTGGTCATAGATTGTTGGATTTTAAGTTACTGGATATGGTTAAA
AAGGTATAAGATTGATAACAGAAAGTTGACATAAAGGTGGTAATTTGGATGGAGTTACTTCTAGACAACA
TGCATCATGAGCCACCTAGGGAAACAGGTCTAAATTAAGATAATATTTTTATGGAATTCTTATCCTAGAA
ACCAGGCTTCTAAAAGAATTTAGGACAATGTCTCTTTGTTGAGGTACTAGAGACTACACCACCGTGTGTT
CATACATAGGAATTGGCAGTCAAACTTTGTACTAGTTTGTTGGAGGTCGAATTTTGCTTTCCTTGTTGTG
GTTTGCCCTGAGGCTATCTGTATTTTAATGCTAATTCCACTGCCCCAAGGACAGCTGCCTAGTCATGTAC
TCAGAACTCAGGTGACCTTGTGGTGTGCTCTATTGTTACAATGAGAACTTAAAGATTGTGATTAAGGATT
GCCAGTGTTACATTGACTAACTCAAACTAATTTTTAATGAAGAAAAAATCAAACAGGTAGAGATTGTTAC
ATGATTTAGGAAGGATTGATGAGGTTTTGGAACTTGTGAGAACATTACAGCCAGTTTACTTACTCCAACT
GCCATTTCAAGATAGATTTAGAGGATTGATTTTGAGTTTTCATTTCCTGAGCCTGCTTATAATTTTAGAG
AGCCCATAGAGTGATATCATTAAGAATGGCTAATAGCCTTATATTATGTAATTTTGTTGCTTCTTCAATG
TAAGAAGTTAGAACTTAAATCTTTCAGTGTATATGGAAATTTTTATTACAAACCGTTGCTCTCAAAATGA
GCTTTAATATTTGGGGAGTAGTTGTTAGACTATTCCAGAAAAGAATAATTGAAACTAATTTTAAGCTTCT
AAGTATATGTTAATTAGCTAAGTACCTCACCTTTCCAGAGTACTTAAGTCTTTGATATGCACATTGGAGA
TAAAGCTTCAGCTGTGTTAATACAGAATTGTAGACTAGAGTCATGGAAATATTTTAAAAAGAATCCTGGT
GAAACGTATCTTATTCCAAACAACAGTTAATTGGTTATAACAAAATATTGGTATTTGGCCTATTACATAT
ACAATTTTTCAGGCAAAATTGATAATTTTACTTTTTACATGCTTTTGTACTTCCTATATATTTGTGCATA
ATACCCATAAGAAATGTGCTTACTGTACTTATACGTGGTTCATCTAATGAAAAGGCTACATATATGATTG
GATCACTTGTCTATTCTCTTGAGTTTCTATTGCTTCAACACAGATTATTAAATTCTGTAGTTTAGCCACT
ATTTTTAAATCAAGCTTTCAATTCATACACTGATAGCCAATGTGTGGCTTGTGGTTTACAATTGATTTCA
ATTACTTAATGCTTTATAAGAGACAGGTTTTCTACCTAAAATCAGTGAATGATTTCAGTGTAAATTGTCT
GACAACTCACTGTCCTTTCAGTGCTCTGGCTCAGACAACTAAACAAAACCATAGACCCAGCTCTTTGAAA
ATGATAATGGAGTTGATATGAAAAGAGGAAGACTCCATTTCCTTACTTTAACTTCTCAAACCCGCCCTGC
CAGCTCAGGGATTTCTAGTATGACTGAATCTGGACAATATTTACAAGATTTGACATTTCTAATTAATGCT
TATGTTTAGGCAAATAAAGTTTGTGAGGCGCTAGAGTAATGGCTTAGTGGTTAAGATCACTAAGTGCTGT
TCCTTTATAGGACATTTAAGATCTCAAACTGGATTGGCTGGGCTCCTTAACAAAGAAGGACATTGATACC
AGACAGATTATAGGCCTTACATAGAAACAATTACTCAAAAAATCTCATTCTTTATATATCCAAAACAATA
ATGCTGGAGACAATAATTTAGTATACAAGTCAATTTATAAATACAAGTGCTCAGTGTCGTCAATTTAATC
CTCGAGGACTTAGCTTAATAAATAATATCCATACCATATCTTAATAAATAAATAGGGGGAGTTATACCTG
TATGCTAAATAATGCTCCTTTTATTTCAATTTTAATATTTGGATGCCAAAGTTTATGGCACCCTACAACT
AGGCATACTTCTGCCCAGGTGAAATAGAAAGATCCACATATTGACATGATCCTGTCCAGATATTTTATAT
GGGGAAGAGGGAATGTTTGTTTTTTTTTTTCTACAGGATGCTACAAGAGTGTGCCAGCTGCCTGAGTGGT
TGGTGACACTTGCTGATCTTGGTTACATGAAGATTCAGCTCTCGTGGTTCGGATCCCTGGAGTCATCCCT
CTGCCCTGAGAGGAAGATGAAAGATTCCCCTTCGTCCTTTGTAATCACAGAGATTTTGACATTGCTACAG
TCAGTGTTACCGCTGCATGTGTCCCGTCCCACTATGGCCCGCACTCTAAAGCTCTCTGCACTGCTGCTTG
CTGGAGAAGACTGGACTCCAGCCGTTGTTGCCCCTTCATGCCCTGGTGACTCTTGCTGCCTTAATGGTCA
TTTTACTGACTGTTGCTTCACATGAATGCCACCCGTGTAAAGCTGCTGTGGACTGGGGAACTCTGCCCTG
GTTGTAATGATCTCAGATATGGTTCCATTGCCGCTGGTTGTTCCAGAGATCCTGAACTTTCCTGGAAAAG
ACCTTGACACTTTCGCTGCTATTGTAGCAGCCATTACTGCTGCAGACATTGTGTCTGCAGTGTCTGGAGT
TATTCTCCGCCAATCTATTGTTAGACAAACACAGTGGGTGAAATTTCTGGAGTTGTTGCTATCAATGGGA
AATTCTAAATATTATTATAGGAGCAGCTTGACTACGGCCCTTGGTGGTAACAGCTGAGGTGAACCAGATG
AGGTGCCCGCTAATTATCGGGAGTGGTTCTGTTTGATGCAGCCCTATACTGTGGATTAGTGTTCATGCTA
TGGTTGGTTTGCAAACTGAGATCTCAACAGGAATGTGACAAGGACGTTATCAGTCAAGCACTTGTGGCCA
TTGTACATGGGGCCTCCCCTGGAAATTGGTTATCTATCTTCAAAATATTAGTTGCTATCTGAGTTCTCTG
CTCTTGCACCCCATGGATCTGTGGATCCATTGCACTGGGATGAGAGAGACTCAATGATCATTTGATCAGC
CCTTCCACATCGCTGAGGTTTCCTCATTGCACACGATAGTGTTATCATGATATGTTATAAAGTAAATGAT
TTGTGAGAAAATATAAATAAATAGGGGTAGATTTAATGGGCCGCTTTAACATTCGCCACCACAAGATGAC
TCTGGCTTCCACTGCGCCCCACGTGGAATGCCAGGATATCCTCCGCCGTTACAAGATGGCACTGGCCTCT
GCCACGCCAGCCGATTTCCTTTCAGGAAGTGAACTGTGTGCGCATGTGCAAGAGTGCCTTCGTGCCAGGT
CTTTGCCCTCTCCAGGGCGTTCCTTATGAGATCATGGGTGAGTGACAATCAGGTGTTGATTCGCCGCACT
AAGGTGTATATAAGCTGCACCATGAGGGCACATGAGATCTCTTAATGTTTAATAAAAGGTTTTTGGCTGC
CTCAAGGATTCATATGTCCCCGCGTGTTTTCTTCCTGGCGAGGTCGCGCGTGGGACAATTTCCCCTGCCA
GTCATTGTTCCCTGTAAAGGGCTGCTTTAACATTCGCTACCACAAGATGTTGCTGGCTTCCACTGTGCCC
CATGTGGAAGGACAGGATATCCTCCACCATTCCTAGATGGCACTGGCCTCCGCTGTGCCAGGCGACTTCT
CTTCAGGAAGTTAACTGTGTGTGCATGTGCAAGAGAGCCTTCATGCCAGGTCTTTGCCCACTCCGGGGCG
TGCCTTATGAGATCATGGGTGAGCGACCAATCAGGTATGGATGCGCCATGCTAGGGTGTATATAAGCTGC
GCCTTGCAGGTGCCCATCGCTCTCTTTAAGATTTAATAAAAGGTTTTGGCTGCCGCAAGGATTTGTATGA
CTCCGCGTGTTTTCTTGCTGGCAAGGATGCATGTGGGATATTTGGTGCCAAGAACCCAGGATAAAAATCG
CCACACCATCGCCAGACACGGGGAGGGAGTCCTCCATTCCCGGATAGAATCCAGAAGCGGCAGGATTTGA
GGTAAACTCCAAAAGACATGATAGGAAAGCATGTCAGAAACGGAGCATAGTGAAAGGTTGCAATGAAAAA
AATGATACTGATGGATCTCATGCACCAGGCCCCTCTGCGGTCTTACCACTGTCAGAGGCGATAGTACGGG
GAATGGATGCCCCAAGGACAGTGGTCACCTTGGCTACTGAGGGAGGGACCCTGCAAAAACTGTGAAGAAA
CCGAAAGTTATTTATCCTTCGTGGACAAGGCGGGTAATTTTGTTTATTTTTTCTTTGTGTGGGAAGCCGT
TAAAGCTGCTAGGACAAGTCAGAGGGTCCTTACAGAGCAACAAAAAAGTATGTCAGAGGGAGAAAAGGTC
TCTAAAGAAAAAACGATAAGAAAAGGAGATAAAATGAACACTGTATTTGGGGAGAAAAACTTTGTCTTTG
TGCTTGTAAAAGGTGTGATCAGACTCTATAAGCTTTGTAGAGTCATACTGATTAGGCTTGATAGAAGCAG
ACCGCCTGAAAATTTATTCAGGAGAATCAAAGAAAAGACATCTCAATGCCCACACACAGCTTGATGGAGT
TAATGTAATTGGATTGTGAGTGGAAATACTCAGGACTGTGTTTCACTTCCATACCATTGGCAAATGTCAG
TTGTGCTGCTCAGATAATATATTTCAGTATCTTACAGGAATTGGGTTTCAACACGTTGATGGACTAGTCC
AGGAATTGAGACAATAAATCATCCATATCGACTCCACTCGAGTGGATAGTCACTGTGATCACCATCTGGT
TTTTTCCCTCTTTGTCTATTGTCTGTCTCTGGTGCAGCAGGATGTCCCCATGTCCGTCAGTTTATGTCTG
TGGTTCTTGTTTTCTCGTTGTTTAAATGTTTTATGTTTCAGGTTCAAAAGAAGAAATGGTAAATCTTTAT
CTGCTGGTCATTCACACTTTGATTTGGTTTTAACTCATTTCAAAAAGGAACAGATGAATAAAAAACAGTT
TCAATCAGGCCTTTAGAGCCCTACACCTGCAGCCAGGAGTTTAGGTTAGGTGGAGAAGTTGGCCAGAGTC
TAAGTGTCTGCATGAGCTGATCTTTAAGGTGCCAGCAACTTCTCAGCTTCTTTGCTACAAGAGCTGAGAG
CTGTTTCTCTTAGAGAAATTCCTATCTTATTATTTGACTAAGCAAGTGACAAGGTGCTTCTCTTAAAATC
TCTTAAAATGGTAAAAATGTTGTTTGGTCTAAATATTAAAGATATGTGTAGCCACTTCAATTTGTTTCTG
ATTGGTTTTAAATGTGTAAATATGCTCTACTTGCCTTGGCTATGGAATATTGGCTTTCAAGTTATTGGAT
ATGGTTAAGAAGATATATTATTGGTAAGAGAAAGTTGACATAAAGCTGGTAATTTGAATGGAGTCATTTC
TAGACAACATGTCGCATGACCCAACCCAGGGAAACAGGTCTAAACTGAGATAATATTTTTATGGAATTCT
TATCCTAGAAACCAGGCTTCTAAAAGGATTTAGCACAATGTCCCTTTGTTGAGGTACTAGAGACTATGCC
ATCGTGAGTTCATATATAGGAATTGGCAGTCAAAGTTTGTACTAGTTTGTTGGAGGTCGAGTTTTGCTTT
CCTAATTGTGGTTTGCCCTGAAGCTATATGTATTTTAATGCTAATTCCACTGCCCCAAGAACAGCTGCCT
AGTCATGTACTCAGAACTCAGGTGACCTTGTGGTTGTGCTCTGGTGTTACAAGGAGAACTTAAGGATTTG
ATTAAGGATTGCCAGTGTTACATTGACTAACTCAAACGTATTCTTAATTAAAAAAATCAAACAGGTAGAG
ATTGTTACATGATTTAGGAAGGATTGATGAGTTTTTGGAACTTGTGAGAACATTACAGCCAGTTTATTTA
CTCCAGCTGCCATTTCAAGATAGATTTAGAGGATTCTTTTTGAGTTTTCATTTCCTGAGCCTGCTTATAA
TTTTAGAGAGCACATAGAGTGATATCATTAAGAATGGCTAATAGCCTTATATTATGTAATTTTGTTGCTT
CTTCAATGTAAGAAGTTAGAACTTAAATCTTTCAGTGTATATGGAAATTTTTACTACAAACCTTTGCTCT
CAAAATGAGCTTTAATATTTTGGGAATAGATGTTAGACTACTCCAGAAAAGATTATTTGAAACTAATTTC
AAGCTTCTAAGGATATGTCAATTGGCTAAGTACCTCACCCTACCAGAGGACTTAGGTCTTTGTTTTGCAC
ATTGGAGATAACGCTTCAACTGTGTTGATACAGAATTGTAGACTAGAATCATGAAAGTATTTTAATAAGA
AACCTGGTAAAACATATCTTATTCCAAACAACAGTTAATTGGTTATTACAAAATACTGATATTTGGACTT
TTATATATACTACTTTTTCAGGCAAAATTGATAATTTTACACTTTACATGCTTTTGTACTTCCTATATAT
TTGTGCATACAACCCATAGGAAATGTGCTTAGTGTATTTATATGTGGTTCATCTAATGAAAAGGCTACAT
ATATGATTTGATCACTTTTTTATTCTCTTGAGTTTCTGATGCTTCAGTACATTATTAAATTCCGTGTTTA
GCCACTGTTTTTAAATCAAGCTTTCTATCACATACTGATATCCAATGTATGGCTTTTGGTTTACAATTGA
TTTCAATTACTTAATGATTTATAAGAGACAGGTTTTCTACTTAATCAGTGAGTGATGTCAGTGTAAATTG
TCTGACAACTCACTGTACTTTTAGAGCTCTGGCTCAGGCAACTAAACAAAACCATAGACCCAGCTCTTTG
AAAATGGTAATGGAGTTGATATAAAAAGAGGAAGACTCCATTTGCTTAATTTCAACTCCCAGCCTCACCC
TGCCAGCTCATGGATTTCTAGTAAGACTGAAATTGGACAATATTTACAGGATTTGACATTTCTAATTAAT
GCTAATGTTTGGTAAATAAAGTTTGTGAGATGCTAGACAAATGGCTTAGGGTTACGAACACTAGTACTGT
TCCTTAATAGACCATTTAAGAACTCAAACTGGATTGCCTGGGATCTTTAGCTAGGGAGGACAATGACACC
TGACAGATTTATAGGTCTTACATAGGAACAATTAGTCAAAAAATCTCATTCTTTACATATCCCAAACAGT
AAGGCTGGAGACAATAATTTGAAATACAAGTCAATTTATAAATACAAGTGCTCAGTATCCTCAATTTAAT
CCTCGAGGACTTACCTTAATAAATAATATCCATACTATATCTTAATAAATAAATAGGGGAGTTATCCCTC
TATGCTAAATAATTCTCCTTTTATTTCAATTTTAAAATTTGGATGCCAAAGTTTATGGCACCCTACCACT
AGGCATACTTCTGCCTAGGTGAAATAGAAAGATCCACGTATTGACATGAACCTGTCCAGATATTTTATAT
GGGGAAGAGGGAATGTTTGTGTTTTTTCTACAGGATGCTACAAGAGTGTGCCAGCTGTCTGAGTGGTTGG
TGAGACTTGCTGATCCTGGTTGCATAAAGATTCAACTCTCCTGGTTTAGGTCCCTGGAGTCATTCCTCTG
CCCCTAGAGAAAGATGGAAGAACCCCCTCCTTATTTGTCATCACAGAGATTTTGCCGTTGCTGCAGTCAG
TGTTACCGCTGTGTGTGTCCTGTCCCACTATGGCCCACTTTCTGACCCTCTGTGCACTGCTGCTCTCTGG
AGAAGACTGGACTCCAGCCGTTGCTGCCCACCTCATTTCCCTGGTGACTCTCGCTGCCTTAACTGGTCAT
TTTACAGACTGTAGCTTCACAGGAATGCCACCTGCGTAAAGCTGCTGTGGAATGCGGAAATCTGCCCTGG
TTGTACAGATCTCAGAAATGGTTCCATTGCCTGCTGGTTGCTCCAGAGATCCTGAACTGTCCTGGAAAAG
GCCTTGACACTTTTGATGCTATTGTAGCAGCAATTACTGCTGCAGACATTGTGCTGCAGTGTCTGGAGTT
ATCCTCCCTCAATCTATTGTTAGACAAGCACAGTTGGTAAACTTTCTGGAGTAGTTACTAACAATTGGGA
ATTCTCAATTCTATTATAGGAGCAGCTTGTCTACGGCCCTTGGTGGTAACAGCTGAGGTGAACCAGATGA
GGTGCCCACTACTTATCGTGAATGGCTTGTTTGGTGCAGCCCTATGCTGTGGATTAGTGTTCATGCTATG
GTTGGTTTGCAAACTCAGATCTCAACAGAAACGTGAAAAGGCCGTTATCACTCAAGCACTTGTGGCCATT
GTACAACTGGCCTCCCCTGGAATTTGTTTATCTATGCTCAGGAATTAGTCGGTATATGAGTTCTCTGCTC
TTGCACCCCATTGATCTGTGGATCCAATGCACTAGGATGAGAGAGACTCTATCTCGGTATCTGAGTTCTC
TGCTCTTGCACCCCATGGATCTGTGGATCCATTACACTGGGATGAGAGAGACTCAATGATCCTTTGATCA
GTCCTTCCACAATGCTGATGTTTCCTCATTGCACGCGATAGTGTGATCATGATTTGTTATAAAATAAATG
ATTTGTGATAAAATATAAATAAATAGGGGTAGATGTAAAGGGCCGCTTTAACATTTGAAACCACAAGATG
GCGCTGGCTTCCATTGCGCCCCACATGGAAGGCCAGGATAGCATCCGCCATTACAAGATGGCACTGGCCT
CCACCACGCCAGCCCACTTCCTTTCAGGAAGTCAACTGTGTGAGCATGTACAAGAGTGCATTCATGTCAG
GTCTTTGCCCACTCCGGGGCGTGCCTTATGAGATCATGGGTGAGCGACCAATCAGGTGTGGATGTGCCCC
GCTAGGGTGTGTATAAGCCGCACCATGTGGGTGCGTGGGGCTCTCTCCATAAGATTTTTTTTTTTTACAT
TTTTTTATTAAGTTGAGTTTTTCTTATATACATTTCGAGTGTTATTCCCTTTCCCGGTATCCGGGCAAAC
ATCCCCCTCCCCCCTCCCCTTCCTTATGGGTGTTCCCCTCCCTACCCTCCCCACATTGCCACCCTCCCCC
CACCAGTCTAGTTCACTGGGGGTTCAGTCTTAGCAGGACATAAGATTTTAATAAAAGTTTGGCTGCCGCA
ATGATTCTTATGTCCCTGCATGTTTTCTTGCTGGCGAGGTCGTGTGTGGGACAGTACCCTGCAAAAGTTA
TTTAATCTCAGGCCATCTCTGACAAGTAGGGTAGAGTTTTCCTCATCCACCTCCTGCCAAGAAAATAAAT
GCCTTGAAAGTGTATACTGATTCTTTTCATCAGGATCTACCATGGAGAGTCACAGGAAGGCTTTCTTCAG
GAGACTAGATAGTGGCTTTAAAGGCAAAGTCCTTCTCTGTTACTCTTCATGATGGATTCTGAAGAAAGGA
AGCAGTCTATATTTTCAAGGCATTTATTTTCATGGCAGAAAGTGGATGAGTAAAACTGTACCCCACTTCT
TAGAGGGGGCTTGAGATTAAATACATTTTGCAGGGAGGAGTGTCTGGAAAGGGATATTCATTGGTGAAGC
CTCCAGGGCTTTCAGTATCTCATTATAAGGGAGATCTGTTTTTGGGCCTAGGTGACCAGTAGTCATGTTC
TCTATATGTGAAGGGACTTGGGGCATTGTCCTGACATGACTGATACTAACAAATCTATGGTGAACTACAG
GTTAGTGAATAGTCTGTTTTTCTGGGAGTGAGGCACAATGCATAGTATGCTTCACAATCACCGGGCTTTC
AAACTTCCTCAACTGGGAACCATCGTCTTTTACTGTTCCACAGAAGGTTTCTTAGTTCTTGAAGGAACTG
TAGGTTAATGGCTCTGTGATTACTGCAGAGTTTCTAACACATTTGATGTTGAAAGGGTATCTGAAACCAC
AATGACTTACTGGTGAAGGTTGTGAAGCACATTGCCCTTGACTTCCTGGTTTAGATAGGGTGTGCCTGAA
GTCTCCTTGAGTCGTAGAGAATGATTTGATCTCCACCTCAGGTATTGGGGAAAGTGTGAATCTTCATGGT
AATAAAGGAATAAATCTGAGGCCTCTTTGTCAAAAATACAACTGGTAGGACCCATTGATAGAATGAGAAT
GCTGATGTATCTACAAACAAACTATTATGGATACCATGCTTTAGAGGCAGAAAGTCTCATACTATCTTGG
GGAAAGCAGAAATGCCAAAGACTGTCATACCAGGGGAAGATCAAGAGTCAATTTTGAGTGTAGAAAAGGC
CTGAATAATTCCTTACCGATGCTTAATGGACCCTAGGACATTCGTATCATGCAGGGTGTCCAGTAGTGTA
ACCAATCTCCAACATTCTAGGAGGCAGTTCCCAGATAGATCTCCTGATAAATCATCTGCCTACTTCTGAG
CATGACTGGCTGTCTCATTTTTGTTGACCAACTTTATCAAACTTACAGCTTTATTAAACTTAAAGATACA
TCCATTGTCTATGGCTCTCCTCTGTACTCTTGGGTACTAGGACCTCAGAGGACTGTTCTTTGAACAGAGG
TTATAAGGACAGAGTACCACAAGATGATGTACTCTGTGCACCTTAGATCAAGCGAGATGATTTGTCACTA
TTAGGTGAGATAAAAAAGGAGTAGTTCCACAGCAGTCAATGGAAGCTCATCTTATTCTCCATGAGGAGCA
AATTGTATAGAATGTTCTCCTGGCTACTAATTGTGATATACTCTTAACCAAAAGGAGAATGCTTGCCATG
ATTTTAATCAGAGCATCCTATGTGATGTGTCAGTGTGCATCTTAGGAAGCTAGGCGTAGAAGCTGTAAGT
TTGATAAATGGCTGATTACAAGTAAAAGTTCTAAACTCCTGTTTTTCAAATGTAGCAGAGCATGGTAAAA
GATGAGGGCAGCTTGTGAATGAATAGAGCTGAAAATGTCATGGTAAGGGAACATAGGTCCCAGGCGCCCT
CTTGTGATAGGCTGACTTAGGGGTCCCATTTTGCAGACTGGGAAGGTCTGGTGACTCCTTGGGCAGAAGG
GCTAATTTGGTGGCTACCAAGGGCAGAATTGATCCACTCTAGATTAGAGGACGTATTTCTGGACTCTGAA
GAATGTTTGAGAGGATAGTTTGACACTCTCATTTTCTGCATGGGAAGCTTGAATGTCCCTTTGCTCAGAA
GGAACCTTTTTTGTTGTGGTTTTAGGAGATTTGGACTGTCTGTTATTGCTTCGTGGTGGAGGGGAACTTC
TGAGTACCATCTAATGAGATTTACAGGATCTATAGGCTCCTTTTGCAGAATCAGAAGATGTAAGGTTTCT
GTTAGTCTCAGTTTTAAGCTTTGCACCCCTCATGTCAGCTCATACCCCTATTTGAAGAATGGCAGTGTTT
CCACCCCTCATCTTCTAAATGCAGAGTTTTCACAACTTCTTCATCTGAAGAGGCATGCCTGGATTTTTTT
CCCTGACTTAGAATGCCTGGAGCAATGTCCTGGAGGGGGAGAATGTCTGATACATTCTTTAGGAAGAGTA
AGAGATCTGAAACATATTTTTGACGATTTTAAGGGAGAGCTGCTCCTTTGAGGAGTAAAGGTAGTACTTG
AGTTCTTCCTGGCATGCTTGGAAGATGTGAACCTCCTTTTACCAGAAGGGATACATTTAAGTGAACAAGT
TCTGAAATGGAATAAGTGATGTCCCCTACAGAAAATGGGTAATATTTTAGCATCCTTTGGGTAGATTTGA
GATGTCTAGGGCCTTTCTTGGAAAACAAGAAATGTGTCGGGCATTCCTCCTGAAAATGGAAAGAGATAAA
ATCATCTTCTGAAGAAAGAGGAAGTCCACAAAAGTCTGTTGAAAATAAAGTTCCCACAGTATCTTGGGTA
GATGGCATTGGCTGTAGATGCCCCTGGCCTGGCTGAGAAAGTTCTAGAGTTTCCTGGGGAAATGTTGGTG
TTTTAAGGAACATTTCTTCAGATACTAAATGGTCCAGAGTATGTTTAATATGTTTCAAAATCCCCACAGC
CACTGACACAGATGGGAAAGATTCTAGAGTCCTTGACACAGATTCTGAAATCTTAAAATTGGATTGGGTA
GATGGCAGAGGTTCTTCTACATCTGCAGTAAGTGGTGAAGAAGGTAGAAATCTGAAAGAATCTTGTGGAG
GGGATTAAGATTCCTTAAACTCTTGGGTGACAGGTGGTATTTCTGCAGTGTTTCCATACATGACAATGTT
TCTACTGTGCCATAGGTGATTCCAAAAGTCCAATATCTTCTGATTAAGATGGCAAATGTCCTATTGCTTT
TTTTTTCGAAACAGGGTCCTGGGGTCTTGTGGGTTAAATAGGAGTTTTCTGTAGGCATGTGATCAGTTGG
TAACTTCTGTTCTTTGCTCTGGGAAAATTCAGAAGTTCTCTGAGTTCCCATGCAAGGAGAACTGAGCCCT
GTATCATCTTGGGCATATCCCAAACATTCTGTGGTCCACAAGGTATCTGAGGAAAGATATATAGCTATTT
GTCAGATGATGATGTTCCTAGGAAACTCTGAGCACACAGGGAAGGTCTCAGAAACAATAAGACCAGTTGT
GACACTTCCATCCACAGTTGGTCAGATAGAGATGATCCTATACTCACCATGGTATTTCCTAAAATTTTGA
AATCTCCTGGTGAAATATTGGATATTCCTGGGTCACCATGTCTATAAGTGCAACATTTTAGATTTTCCTG
TAAAGACTGGCAAGAGCCTATAATTTCTTGAACAGATAACGAAGTTCCTGGATTCACTTGAACGGTTAGG
CACACTGCCAAAGGACATAGTGCAGATGATACAGATTCTAGTATTCCTTGTGCAGATAAAGAAATTCCCT
TGGGACCTTTGGAAGAATGCACAGATCCTAAAGAGTCTGAAGAAGATGGTCTTTTTGTTGGAGCCCTTGA
ACAGAATCCAAAGACTCAATTGTTCCCTGGCATAAGCTACAAGGTCTCAGAGTACTTTCCGTAGATTTAG
AGAGATCAAGGGCCCCTTCTGTGGAAAGGGATGATCCAAAAGGCTTGGGGAAGGAAATAAGGAACTAAGT
TCTTCAGATATTGAAATATCCAGTGGTGAGTCATCATATACCACATGTCCTAGGGTAGCTGTTGAGGATT
TTGTGAATCTGGTGCAGATGGTAAGTATTATAGAGGCCCCTGGGCAGATGCCAAAGACTCTACAGAGCCT
TGTGCATTTGCAGAAAATCTCAGATACTTGGTCATATTTCAAGGATTATACCATCTTTTGAGCAGGGTGG
GTATTTCCCTGACACAATGGGGAAGATGATGAGTCTGCTACTGTGCAGTGTGTAGAGGTGGACGATGTTC
TTGTACCTTGTGTATGTAAAGAAGGACTTGAAAGCCTTTGGGCAGATGTAGAATATTGCAAAGATCTATT
TGTAGATGTGGGCAGACACACGGTTGCCTGTGCAGAAAGACAGGGACTCACAGCTGCATGAACCAAATCA
GGAGATACTTGAGTTCCATGTTCCCAGGAGGAACAACCCAGAGGACCATGACAACTTTCAGAATACAGTG
ATGTATTCGTCATGGCTTTGGCTGAGATGGAAAGTTTCAGAGGGTTCACAGCTGATTGAAAATGTGCTAG
ATACCCTTGATCTGATGGGAAAGTTTCTGCACCTCCTTGAATAAAAGATGAATGCTTATCAGATTCTGGA
AGTGATGGTAGCCAAGTTTCTTGTGTAGCTGAAGCAGACTGAGAAGATACCACAAACTCCCTGAATTCTG
CCGAATGGAACAGGGTACTCTGTGTGTCTTTATGTTGTGCCAATATCGCAGAAGATTTTGTTGAAGGTTC
TAGCTCTCTTTGAAAGGATGACAAAGGACTTTGCACAGGAAAATTTCCCTTTGCACCTGTGGGGTTTTCC
TTTTGCCATTGAGAAGTTAGCAAATGTCCTACAGCTACTGTAGTAGATAGTGGAAGTACATGAACACCTG
CTGCAGATGGGCAGTGTTGTGCATAACCTGGTGAAGACAAAAAAGTTCCCTGAGTTGCCTGGCTAGATAG
GAGAGTTCCAGTGGTTTGTTGGGAACTTGATGAGCATTGTACAGTATATTGAACAGATGGAGAAATTTTG
AGATTCCTCTGGGAAGGAGTTGAATGTTTCAAATAATCTGGAACAGATGGCACAGTTCTTATATTTTCTT
GCTTGGATGTGGACAGTTTCAGAGATCCTTGGGCAGATAGGGTAATACTCAGATCCCCTTTTGCAGATGA
CAAAGATCTTAAAGTTCCTTCAGTAGTTAAGGAAACTCCCTGAGGTCCTTGAATACATGGACAACTTTCT
CCTACCTGCTTGTCACTTTCCTTATAACTTAGAGTCCCGGAACAAAAATGAAAATTTCTTCATTTCCCTC
TGCAGATATGGGCTCTCTTAAAGTGGCTTCTGCATAAAGGGAAACTTGTTCGAGTACATGAGTAGATAGT
GTGGGAAATACAGAAATGTGTCCTGATGCATTCAGCTCAAGACTTGCTTGTGAATTTAGGGAAGTTGTCT
CAGCATTTTGAAAAGATGGGAGAGAGACTGAACTTGCTTGTCATGGTGAGGAATGGGGAAGAGGCTTTGG
GGCATGTGGTAATGTTCCTGAAGTCCTTGGCAACTGGGAAGTCATTTGTGAATAAACCAAGTCAGTAGAA
AAATATTTATATGTACACTGGTCAGACTCAGATGTTCTCAGAATCTTTTGGGAAGATGATGACTGCTGGA
GAGACTGTTGAGTATATGTTGATGGTCCCAGATTTGACTGAGCAGATATGCAAAGTTTGGTAGGTAGCAA
CTATGACAGATCCCTTGAACCTACTAAGGAAGATTCCTCAGCTCCTTGATCATGTGGTGAATGCACTATA
GGTTCTGGATGAGATGGCAAAGCATCTATATTCCCTGGGAGAGTTGGTCAGGGATTCTGAGATTTTACCG
TTCATGATGAGTGCCCTAACTTCTTCTGGTAAGATGTTGAATGCTCTAAAAATCCTGGGTAGATGACAAA
GAACTACCAAACCCTTGGACAGACTTGGAATGCCCTTGATTACATCTCACTGTTGCTTGTGTTGCTGGTG
TAGTGTGGGGAGGTTTCTGAGGAGGTAGTGCAGTTAATGGCATTTTCACACTCTTTTGGGAAGATAATAT
TTTTTTAGATGAAGAAGATCTCAGAACCTCTGTAGCAGTTGTTGTATGTCGCAGAATATCCTGTATACAT
ACAGAAAGTATAGAAGCCTTCTGAAAAGAATTGAAACTTTTCTCTGATCCTTGTACATATGGTAAATTAT
TTTGTGCCCTAGTATCAGATTTGGGCAATACCATAGCACCACTATGAGATTGAGAATGATTCTCAGCCCT
TTGATTAGATGGTAATATTTGTTCCTTCATATGACCATGTTGAGAAGACCCTAATGTCCCTGTCTTGCAT
GGTGATTATCCTACCATTCCATGTCCTGAGGTAGATTGTCCCAGATTGTCTTTTTCTGACTGGTATTTTT
TCCCTTCCTCTTTGTCAAATGCCAAAGGCTCTTGGTTCCCTTGTGGCAGTGAGGGCATTTCGAGAGTATT
TTGTAAAGGTAAATTCCCTATTGTAGATGACAAAGAATGCAGATTCTCCTTAAAAGGTGTGTAAATGTCC
AGTGGTCCCTGGGTAGTTACCAAAGGTTCTAAGACCTGTGTAGTAGGTGGATAAAGTTTCTGTGCATCTG
GTGCAGAGAGAGACTTCTACACCTTCTTTTCTGGCTAGCAAAGACCCTTGAGTTCCTTGGCAAGATGAGG
AAGATACCAAAGCCTCTGTAGCAGAGACAAATGTGGAGCAGAACGAGATGATCCTTTGGCTCCTGTGTCA
GATGGAGAAATAGCTGTGTCTTTTTCCACATTTGAAAAAGGTCCATGCTTTCTGTATCTTGATTTTGATA
GTTTTACAACCACTGGAGAAGAGACCAAATGTTGTAGCGTCCCTTGTGTAGATGGTGAAGGATCCAACCC
TCCTGGTAGTGGAACAAATAGTTCAAATGCTCCTTCAGCTGTTTGTAAATGATCTAGAGATTTTAGGATA
TTAGGGCCTGGTTGCAAAACAGCTAGCTGGTGCACTTGTGAACTTTCCTGCAAGTTCTGGAGATTGCAAA
GTCTTTGAATGGCACTGTCAGGTTTTTAAGGTTCTTGAGATCCTGGGGCAGATATTAAATGTTGGTTTGG
ACCTTGAGTTAAAAGAGAATGTAATGAAAGTTTCTGAAAATCAGAAACAGGTTTCGCTGTCCTTTCAGGA
GATGATATATTTTCCATTCTCGCTTTTGTGTACCTTGACTTTTCTACAGCCTGTGGCATAAAAAGCAAAC
ATTCTATCATTCCTTGAGAAGATGTCAGAGAATGAAAAACCCCTTGTCAAGATGAGGAATTTTTTAAGAA
TATTTGGGAATAGGCCATAGATGCTTCAGTTCCTGTTACAGAGGAAGATTTCAAGACCCCTTTAGCATAT
TGTGAAAGTTCTTGTCTATCATTGCCTGATGAGGAAAATCCTGTATGCACTGAAGCTAAAGGCAAAGCGC
ATTGTATCCCTGATATACTTGGAGGAGATTCCAGAACAGTTTTTGAATGTGTCAAAGTTCTGAGTTTCTC
CGTGGCAGATTGGCAGTGTTTCACATCTTCCTGTGAAGGTGCTGAGCATTCTGGAGCCTCTTGGGAAGAT
GGTGAAAGACCTGAAGTCTCCGGTGCAGATAAGGAAATTTCTTCAGGTTTTTTGGCAGAGTGTATATGTT
CAGGAGACTTTGGAGCAGACAGAGAGGATTGCAGACCCTGTGTGCCTGGAGAAATTTCTAAAGCCTTGGC
ATTAGATTGCAAATTCTCATGAGCCTCTTGGGCAGATGCCAAAAATTTCTGAGTCCCTTGATCAGCCACA
CAATGTTTAAGAGCCTGTACACTAGGTAGCAAATGTTCCAAAGCATCTTGGGCACTTGGAACACGTTTAA
AATATTCTTTGGAAGAAGTAGGTTTCATTAGAGCCATTTCAGCTGGATTTAATGGTTGTATGGTCCCTTA
TTCTACTGTGGACAGATCTGGTGGTTGATGAGCTGACAGAGAAAGTCCCTCACCTCCATGAGTGGATGAC
AAAAGTGTGAGAATTTCTTGAGCTGGTAAGTGAAATCTCCCAGGATCCTGCTCAGACAGCATATCCCTTG
GAAAACCTGCCATATCTGTCAAATATCCTGGAGATCCCTGAGCGTGTACATATGTCCTCTTATCCACTTT
CACATATGGCAATGGTCCTTGGAACCCTTAGAAGACAGGGCAGGTGCCATATCTCTTGGACTACACCGAG
AATGTCTTAGAATTCCCTGTGTAGGTCTGGAAAGTTCTAGAGTCTGTTGTCTAGATAGGGACTGTCCTGC
AGGGGCCAGAAAGTCCAAAGTCGAAATTGCCAGAGCTTCTGGCCCAGTTGGCAAAGGGCCTAGAATCTCT
TCGGCAGATTAGCATCTTCCCACTTTGCTTGGGAGAGACACCAAAGCTGGCAGAGCCCCTTGCTTATTTG
GTGAAGGTGCAGCAGTACTATGAGTAGTTATGGAAAGATTCAGAGGGCTTTGCAAAGGCATTAAAGGTCC
TGTAAACCCAGGTGTGTTTAAAGAAGATTCCATGTGCTCCTGAGCATGTGGAACATGTACTAAAACTCTT
TGTGCTAATGAGGAAAGTTCTTTATTTCCTTGAAGGTGGAGAAAATGTGCTGGATTCCTTATTGAAGATC
CGAAATCTTCCTGAACACCCTGGGTAGGTGGCTTTAGTTCTTCTGTTCTCTAGGTTCACCACACTCTTGG
AGAAGTTGCTGAACATTCTAAAGACCTTTGGCCAGATGGTAAAGTTTCTAGATACCCCTTTTTAGATGTC
GATGGTCCTGGGGATTGTATGACTGATGGTTAATGTTTCCCAGGAAGAGTGCTAGAGCCAGATTGATTTT
TAGATGCTTTAGAAGATATGGAATTTTTCTGATATACTTGGGCTAATGGTACAAGGTCTAAATAATTTTT
TTTGAATATGGACTTTCCCTCAGATCTTTGTAAATATAAGAAAGGTTTTGTATTTTTGAAATCTAATTTG
CACAGTGACAAATCACTTTGAGCATGGAGAACAATTTCTGGAGACCTAGAGAGGGGTGAAGAAATTCCCT
GAATCCCTGGGGAAGATGGTAAACATGCCTTTTGGGTAGAAGCAGGAGTTACTTGAGCATCTTTGTATGA
TATTGAATATCCAGCATCCTCTTGCAAGGATTGGCAACTTTCCACATTTCTTTGGTCATTTTTGGAAAAT
TCCAGGCCCTTTGGACAGATGGAGAAGGTGTGGGACTCACCTGAGGAGGAGTTGTAGGTTTTGGTGTCTC
TTTGGCCGCAGAAGATGGCAAATATCCCTACTAGCAGAAGGGGGAAGTTTGAAACTGTCTTCCTTAGAGG
AGAAATTTCTCAAGACTCTATCAGAAGGATCAAATCTTAACACATTTTTTCTAGAAACTGGAAGCCTTTC
ATGCATTTTGGTAGAGGGAGAATGTCAACTATTTCTCCCCAGATTGGACATGTGAAATAAATCTACTTGG
TTAGATGGGGATAGTTGTAAAGCATGCTGTTCAGATGCAGTAGATCCTAAGACATCCTTCTCACATGAGG
AAGGTCTTAATGTACCGTGTATGTGTAGAAATACTGACTGTGACATCAGAATGGGGGGACATATGTGAGA
GGTTTGGGAGCCTCATGAGTAGATAAGTATGTTTCTAGATATTGTTGTGTAATTGTGGAAGTTCCATGAA
AAATTTCTTCTAATGGAGAAGTGGAAACAGACTTTCGTATACAAGTGTCAGGTTTTGTAGCCTGCTTGAT
AGGCAAAACAGGTTCTAAGGACCCTTCAGAAGATAAAGTGAAATCCAGAGCCATTGACGTATTTGGCAGA
TGTTCTGGTTCTGCTTGTGGGTATATAGAAGGACTGGAAAACCTTGGTGCATATTTGGAAGAGTTGGTAG
CATCTTCTGTACTTGGGAAAGATGGCTGATCTTGGGGAGATCAGGAAGTTCCTATAGTCTCCTGTGAAGT
TTGCAAAGGTCATATGCATTCTTTTGCACAAATGGGATCGACAGAATTCCTTTCCTCAGATGTTCAGGAT
GCTAGAGACACTGTTGTTTGCATATCATGTTCCACCACTCCTCATTCACATATGGTTGGATCCATAATGT
TCTCTACAGATGAAATATGTCCTAAAACATCTTTTGTACATGTGTCACATCCACAAGACATTTCTCAAGA
TGTGGCTGTGGGTAGAACTCCTTTTGTAGATGTGTCTTGTCCCACAGTCTCCTTATGAGATAGAGTACTA
CTCAGAGAATACTGTTCAGTTTTGGGAAATTCTAGCATCTCTAATGTATATGTGGAAAATTTTGTAGCCT
CTCCTTTCAAGGCAGAATGACCTAGAGTCCCCTGAGGAGGTAGGGGATGTTTTATCTTCTCTGTATATTA
TATAAATATGAAATCTGCATGGCTCATTGACTGTCTGTTGTGATAAACTTGGCTCTTTTGGGCCTATGAC
AAGGCAGGAGGGTCCTTTTCAGTGGTAGAGAATATTTGACTAATTCTCTGTTGTATAGGGACATTGGAAG
TACTGGTGGATATGTTGAGGGTGCTAGATCACATCTTTTATGTGCAGAAGGCACAAGAGTTCCTTGGGTG
GACTCAGAATTTTCTACCATATCTTGCATGGGTGTGGAACTCTCACGAGCCCCTCGGAAACTGGCAATGA
TCCTTGATGTAATGGTGTACATGCAGAAAGTTTTATCTCTGCTTGGGCTGTAATGTGAGTTATGAGTTTC
ACTTGGGGATTTGTGACTGGATTTTGTCACCCTTGGACTATAAGTGATGATTTAAGCCCATTTTTAATAG
TGGAGGACTTTGAAGGTCCTGTTGGTTTAATAGGGAAGTTCTGAAAGCCCCTTTGTCAGCAGAATCAGTT
TTCAAACTCATTTTACCCGAAGCAGATTCCATAAGGCACTTTGGTGGAGATGGGGAACATCTTTGCCTGT
CTTTGTGAGTGGACATAGTTCTCTGCCCTGCTTTGGCAGTTGGCAAAGATATTAATGTCTCGTGTTGAGG
GGACAGAACTTAATCCATTGGTGGAATATGAGAAATCACAGAAATTACCTTTGAGAGAAGAAGTTATGCA
GCTCTATTTGTATGATGGGGACTGTTGGACCTCCCCTTGACCTATGTTCGTAAATACCATATAAGACGCA
CACCCACATGCACACACACACACACACACACAGAGACACACAATACACACTCACATACACACAGAGAGAC
ACACATAGACACACACACATTCACACACTCACACACATAAAAATACTGACACACAGACACACACAGACAC
ACAGACAGACAGACACAAACACACACACACACACACATACACACACATCTCTGATGTATGCTTCCTAGAG
TGTCCAGATGCAAAAGGATGAAGTGGCCCCAGGAACTAGTTGGTCAACAGAATATTGGTCTGCCTGCAAG
TGAGTTGGGGGTTGCTCCAAGGTATACAGTGTCACAACTCTATTAGAAGGCATTCAGGGAGGTGCTGTAT
TTGACTCAGTGTGAACCAGGGCTACACAAACCTTACAGATGGGGAAGGGGATTTCGGGTCCATTTACATC
GATGGAGGCTGAAGGTACCAGGAAGGCCTCATTTGCTTGAGTTTTTATAATCTCTGTCCCAGCATCGGTC
TGTTGTTCAGGGATCTCCATTTGACCTCCTCAGAAACCGACTCCACTGAATGTGCCCCATCCCCAACCCT
GAGGTCCCATTTGCTTGATTTCAAAGGATTGAAGGTTCAGACTCTGCGTTCTCTATCAGATTAATTCCTC
GGGAGGTTGCCCTCTAAATGCCATGAATTAACCAGTGCATCCATCGAGTTTCTGCATTAACCCATACGTC
CCCTAAGTCTGGCGTGTTCTCTCTGCACCGCGCTATCCCTCCATGGTACCCACCTACTTTCCTCTCCTGT
CCTCAGTCGTCCTCACTCACCCACAGAATCTGTTCCAGTTTTCCTTTCAGAGAAGTCGATGCTTTCCCCC
TCAGCGGCCTTCTCCTTTCCTGTGTCCTCTCTACATTTGTGGATTGTAGATATAATAAGATTTATCTCAC
AGCTGATACCATGCATAGGTAAACGCCCCATGTTTTTGTTTCTAGGTCTCAGATCCCTCTCGGGGTATTT
TTTTCTTTTTTCTAGTTTCAACTATTTTCCCTGAAGCTTCATGATATCATGCCGCCATCCCTATGATATC
GTTCCCCCACCTCGATGACGTCATGCCCCACCCCCACGATGTCAGGCCCGACATCCCATATGTCACGCCC
CCGTCCCCGTGATGTCATGCCTGCGCCCCTTGCTAGAATGGTTGTATATATTCAACAGGTAACATTTTGA
ATGCTGCCCTGTCACCACACTCCTCCAGGCTCCCACCATTTACAGTCCCTCCATCTATCCTCTCCCCTTC
TTCTCTGAGAGAGTGGAGGACACCTCTGGGTGCACCTTCTCCCCTGGCACATCAAATCTCTTCAGAACTA
GATTCATCGTCTCCCACCAGGTTCTGAAAACGCAGCCCGGCTAGGAGAACAGGATCCACTGACAGGCCGC
AGGTTTTGTGAACCCACGTGAAGACCAATGTGCTCCTCCGCCTCTCTCAGCCCTTCCTTCAGCTCTTCAG
TGAGACTCAGTGAGCTCCATCTGATATTTGGCCATGCGCCTCTGCTTCTGTGTCTGTCGGATGCTCAATG
GAGCCTTGCAGAGGACAATAACGCTACCCTCCCGTCTGCAAACACAAGAAACGATCATTAGTAATGTCAG
GGTTTGCGTCTGCCCATAGGATAAGTCTCACATCCGGCCACTTATCCTTTGGCTATTCCCTCATTTCCTC
TTCCATCTCTGTCCCTGTGTCTATAATATATGGGGCAATTTATGGGTCAAAATTTTGGGGGTGGGTATGT
GTCCTTATCCTTCCAACTTAAGTCCGCCGTGGCTATGGAAAGTGAACATTTCCGTATCTGTATCCCCACT
GCTACAAGTCTCAGCTAAAGTCACCCTCATCTTTGCCAGGGTAGCCTCACCCATCCAAGATTGCTGGCAA
ATAATAGAGATAGCACCCACCCTGGACAGTCACTGATTTCAGTTTAATTCTCTTGGCACTCTGTCCCTCT
TGCCCGTCTCTCCCAATAAATGATTCTCAAACCCCATTTCTCTTCCCATCCCCACAGCCGCCCATTCCCT
TCCTTCCATCTGCCTCCTCTCATTATTTTATTCCTCCTTCTGAGTGAAATTCAACCATTTTTCTTGGGTC
TTTCTTCATGTTTAGCCTCTTTGGTTCCGTAGATCATAGTGTGTGAATTCTGTACTTTATGGTTAATACC
ATGTTTTAATTGAGTATGTACATGTCATTTTGGGTCTCAGTTACCTCATTCAGAACAATATTTTCTCAGT
CCATCTACTTCATCACATGTTCACAATGTCCTTATTATTCATAGCTCCGTAGTTTTCCATAGTGTAAATG
AACCACATTTTCTGTAGCCATTTTTTGGTTGAGGGGCTTCTGGGTTATTTCTATTTCTATTTTCTGCTCT
TTATGAAGAAAGCAGTTAGGAACCTTATGGAGCACATGTCCTTGTGGTATGTCAGAGGACGTTTCAGATA
TAAGGCCAGGAGTAGTATAGCTGAGTCTTTAGGAAGAATATTCCCCATTTTTCTGAATCCACTGGATAGA
TATGCAAAGTAATTATTTGGATTTGATGTCCCCACAGCAAATGTTATTTATATCCTGATATTTATCTCCT
TCCTCAAAGAAGGTTGCCCCTGACTAGACCTCTATCATGGATTAAGGAGATCGCATATGAACATTCTGTC
CATTTTAACTGTTCAGTAAATGCTAGAGATTATGACAGGGAGTCAGAGGGGAAAGTTGATACTGGAGGGT
TGAGGGTGGGGTTAGGTAGAGAGGTAGAAGAGGGTAAGAGAGGAATAGTATTATTACTATATAATAATTT
AATGTACTAACATAATATATTAATATTAATTATATTTTATCATGATATTAATATATACTAATTTAATATT
TTAATACAATTTATCTATATTTATTATTTATTATAATAATGTAATTTACTATATTAATATGGTATATTAA
TATTTATTTTATATTATCATAATGTTGATATATAACAATTTAATATGTTAATATAGTATATTAATATAAA
TTATATTATTATAATGTTAATATATAATAATTTAATATATTAATTTAATATAATAATATTTTATATATGT
ATACACATGTATATAAATATATTGCATGGTATGAAACATTCAAAAAGTTAACTCCTATTGGAGCTCGCAC
GTTAATGGGAAATGCTGAGGGTATAATATTTTTTTCACTACAATTTCCCTATATGGTGGATCACTTTGAT
GGTTTTTCATAGATTTATCCACTCCTGCAGCCTCAGGAGGAAGCCTATATGATGGCACTGAGTGGCGGTT
TTCATATGCCCTTGGATATTATTTTACAGCATTTTACCTAGTATTTTACCACCAATGTTCGTAAGGGAAA
TTCGTCTGAAATTCTTTCTTTGTTGAGTCGTTTGTGATTTAGGTGACAGTGGCGTCAGGGTGACAGTGGC
GTCATGGAATCAGTTTGGCATTTTCCTCCAGTTTCTGTTTTTTTTTGAGTAGGTTGAGAATTCTTTGAAA
ATCTGGTAGGAGTCTGCATTCAATCTGTCCCTGGGGCTCTTCACTGGAGAAACTTAATTACTGTTTGTGA
CTCTTTAGCTGTTGTACACCTATTTACATAAGTTATATTGCCTGAATTTACCTGTGGTCAGTGTAATCAG
TCTACACAATCATCCACTAGGTTCAGAGCTTCTAATTTTGGAGACAGCAGGTTTTTGAAGTGAGACCTAA
TGATTCTGTGACTTTCATCATTGTCCATTGTCCATTGTTACGGCTTCCTGCTCATTTCTGATTTTGTTAT
TTAGATGCTGTCTCTCCACCTATTACATTATTTGTCTGAGGGTTTGTCTGTCTGGTTGATGTTCCCAAGG
AATCAGCTCTTGTTTTTTTGGTTTTTTGGTTTTTTTTTTTTTTTTTTTGATCTTTATATTCTCTGTTTCT
GATGGATAACTCTCACCCCAAGTCTGATCATTTCTTGCTGTCTCCTCCTTTAATATGTATTTGTTTCTTT
TTATTTTAGAGATTTAGGGTGTGCTGGGAAATTGCTAGTGTGAGGTCTCTCCGCTTTCTTCATGAAAGCG
CTCTGTGCTGTATATGCATGTTCCTCTTAGCACTGTTTTAAGTTTGGAGAAGCTGTGCCTTCATTTTCAT
TAAATTCTAGGAACCATTTTTGTTTTTCATGTATTGTCTGAACTGGTGGTATTTCAGTTGTGAGCTATTG
AATTTCAATGAGTTTATACACTTTTTCTTATTGTTGAAGTCCAGTTTTAATCCATGGTGACCTGAGAAGA
TCCAATGGTTAGCACTGTCTTTCTGTATCTGTTGTGGTTTGTTTAGAGTGGGAGAAAATGGTCAGTTTAG
GATAAGGTTCCATGAGGTACTGAAAAGAGAGTGTGTACTTTTATTTTTGTGTGAACTATTTTGTAGATAT
CAGTGAGGTCAATTTAATTGAACCCCGTGTTAGTTACATCATTTTTTTTTAGGTTTTGTCTTAATGGCCT
GCCCTTGGTGAGAGTGGGACTTTGATGTCCCCCGCTATTAATGTGTGAGGTTCGATGTGATATTTAAGCT
TCAGCAATATTTCTCTCACCAATGTTGCTGCTTTTGTCCTTGTCATATACACATCCAGAATTGAGATTCC
ATTTTGGTGGATTTTTCCTCTGATGCATATGAAGTGTCCTTCCCCATCTCTTTTGATTACTTTTGGTTGA
ATATCTGGTTTGCTAGATGTTTGAATGGCTACACCATCTTGTTTCTTGTGTCCATTTGCTTGGAAAACTG
TTTCCAACTCCTTAGTCTGAGGTTATGTCTATCTCGGTTGCTGGATTGTGTTTCCTGAGTGCAACAAAAG
GATGGGTCCTGTTTTTAAATCCAATGTGTTAGCCTGTGTCCTTTTACTGTTGAGTAGAGGCCATTAATGC
TTAAAGGTATTAAAGAGAAATGATATTTAGTTCATGCTATTTTGATGTTGCGGGAGCGGGGTTTATTTGC
TTGCATGTTTTTTGGTTTATGTTTTTTCAATTGTGATGGTTGAGTGCGTATGTGAGTATTAGATCTGTTC
TGTAGTGTTCATAGTTTTTTTTTGGTTTGCATGTTTTTCTTTTTGTTTTTTGGGGGAGCTGCTAGAGTAT
GCATGTGAATATGAGATCCCTTCTGTAGGTTATGCTGCATAATTACTAAATTCTAGTGGGAGGCAGGATG
TTTCAATTTCTGAAAATCCATCAATATAATCCACTATATAATGAAACTGAAAGAAAAAAATTACATGATA
ATCTCATTAGTTGGTGAAAAAGATTGCAAAAATATTCCAACACCCCTTCATGTTAAGAGCATGAGAGTGA
TCAGGGATACCAGTCCTATGCAGAAACATAATAGAAGTAATGGATAGCAAGCCAGTACCCAACATCAAAT
GGAAAGAAATGTAAAGCAAGTCAAGGACAATGTAAGGATGCCCACACTCCCTATTCAGTATATTATTTAA
TTTATAACCAGGGTAAAAGCATGGTTCAAATTTGGTTCTGATATGGAGTATGGCCAAGGCCTGTGAAGGA
AGAATGGCACAGAGCTGTAGAACTCCTCAGTTATGTCCAACTCTTCAGCACAGTCTCCTTGGATCTTTGT
GAGTCATGAACCCAACAAGGACTTCATGCAATTGTCAGTCGGTTATTGCACTATACCTCCCTTACTCTAA
GAAGTGCATAAAAATCCTCATGGAGCTTCCCACCACTCAGAGGGCAGCACCATTTGCAATTGCAATAACA
GAGGTCGAGGTCTTTTAGGGATTGTGTCTGGGGAAGATCAGTGCTTTCATCATAGCCCGAGGAAATGTAG
AATGGTCAGCGATGACCACCACCCTTAAAAACCATTTGGAAAAATAAAATTGTTTGTGAAGCTGGCTAAG
ATGTTTTCCCTACTGACTCTGTTGTAAAAAACAATTTATGGAATAATTTGAATTTCGGAAAATCTGGGAC
ATTTTAAGGTCAGGGATCAAGAACAATGTCAGCCCAGGCTAATGGTGTGACTGTCACAAAGGCTGGACTG
TTGATGACTGATTACTGACCCAATTTTACCCTCAGCTTCCTGATAGGATTTAATAAGGACTGCCAATCAC
AGGTGTGCATTCTGATCGTTAAAAGCAGATATGACATTTTTATAGACATGTTTAGGTTTCTGTTTTTCTA
AAGATTCATATAAGAGTACTTTTAAAGATAAATAATACAATATTTAACCATTTCTCTGTAAATTCAAATT
GCTTACTTATGAAGTTACATGGGCCTTGGGAGTAAATTGTTTTCTTTAGGTATAATATGTAATATTTGTT
CTAATACAGTATTGGGTATACATTTTTTCAGCACTATGGAACAGAAGAAAACTAGAACATGGTCACATTT
GTGTAATACAATATTCAATAAATTAATGGTCTATAGGGAGAATACTGGCCATTGGGAAACAGAGAAAACA
TAGAAAATTGAACTGTATGTCACAGCAATGAACCTGGGAATAAAAATATTACCTAGAATAATCTCCTATA
TTCCATGTTCCTAAATCTTTTCTACCCATGCTGAGTCCCTAACTAACTTTCTCCATTCAGATGATGTAAC
CACTAATGAAGAAAAGTGAAGTCTCTAGCTTTAGAGAGATGGAGTACGTAAAGATTTCCACTGTGTCACA
AGAGACTCTCCTGAAAAAGGCACTCTCGAAACTGGTGAAAGTAAGGAAAGCTGTTCAGCAGGAATGCCAT
GGCAGTTCTCAAAGACATCATCATTAGGCCCTCCCTGAAAAATCTCTCATAACCTGGAGAGCCCTAGTTC
CTTTTGTAATGTCACAAGTGTTGTCCTGACAGCCCCTGCCTCTCAGATATTCCTTCAGTACCTCTAAAGA
TTACTAATTGGCCCTTAATTCAGAATAAACAGCCATTTTTGAAGGGAGAACAAAGAGGATGAAGAGATCA
GAGATGGGGAGAAGGAAGATGACCTTTTGTTTTGGTAAAAAAAAGGAACAAATACTGGTCCATTTGAGAT
CTCAGTGCGTCCTGGGTATGTGTTTAGTGTGTTCCCTGAAGAGACAGCCTTGATCTGAGCCTTGCACATA
TGGGAATCAGGAGATGAGAGCCTCTCAGAACCATCTGGATTTACCTGTCCTTACGGTTCCTGGAAGGCAG
AGAGTTTATATCATTAATTTCTTTATTCCAAAAGCCAAGTGTTTGGAAGGGCACAGTTGTTTCCTGAGAG
CTCATGGCCTTTATTCTTTTTGTGAAGAAGAGAAAGGTCCTAAGGAAGAAGGGAAAGACATGTATCGTGT
CCTCAGCTCAGAGCAAACTCCTCCATGCTTTGGATCCCTATAGTGCAGTTTGTGTCTGACACTGATAACC
TGTGAGAGAGAAGTGCTTCTAGTTGAGTTTTCACCATCTCAGTCTTTCACTAGTATTACTTTGACTACCA
TTCCCTGACAGTGACCTTTTAGATTTCTGAGTCAATAAGTGAGATTAGCTACCAGTTTCTTTTATTTCTT
CCATTTTTTCATTTATTAGCAAATTTTATTGGTTATTTAAATGGATATTTCTATATTTACATTTGAAATG
TTATTTTCTTTCCCAGTTTCCTGTTAACAAGAGCCCTAACTGATCCCCTCCCCTTCTTCTATAACCTCCC
TTACTGCATCTTGACATTCCCTGGAACTCGGGGTCAAACCTGGGAAGGACCAAGGGCTTCTCCTTCCATT
GGTACCCAACAGGGCCATGCTCTGTTACATATGCAGTTGGAGCCATAGTTCTGTCCATGCACAGAATATT
GGTTTAGTACCAGAAATCTCTGGTTCTTTGGCATTGTTTTCCTTATGGAGTTGAAAGTCCCTTCAGTTCT
CTTTGGAGTGATGCCCTTGAGGCACTCCCTTGTGGATGTTATTATTATGGTTACAATTAAGTAAGACTAT
TTTCATGGAAAATCCCTAGCCAGCTGCAAAATACTAATACACATTTGGTGGTCAAGAAAAATAATAATAT
TTTAAAGTTGTCCTGCCGACTAATAATATGACAAACCTGTGACATTTCTGATATTATGTGAACATCAGCT
GATACCCTGACCACACCAATATTTTTTACTGGTTCTGGGGAAGTGTTTCTTACTTCTCCCCATCCTCTGT
TACCCCTGTTAAGGTATAAATTCAGCCTTGGGGGAAAATATAATTGTCGCCTTGATCATACTTTTTTTTT
TTATTAACTTGAGTATTTTTTATATACATTTCGAGTGTTATTCCCTTTTCCGGTTTCCAGGCAAACATAC
ACCTAATCCCTCTCCCTCAACTTCCATATAGGTGTTCCCCTCCCCATACTCCCTCCCATTGCAGCCCCCC
CTTCCGAACAATCTAGTTTATGGGGATTTAGTCTTAGCAGGACCCAGGGCTTCCCCAACCACTGGTGCTC
TTACTAGGATATTCATTGCTACCTATGATGTCAGAGTCCACGGTCAGTCCATGTATAGTCTTTCGGTAGT
GGCTTAGTCCCTGGAAGCTCTGGTTGCTTGGCATTGTTGTACATATGGGGTCTTGAGCCCCTTCAAGCTC
TTCAAGTTCTTTCTCTGATTCCTTCAACAGGAGTCCTATTCTCAGTTCAGTGGTTTGTTGCTAGCATTCG
CCTCTGTGTTTGCTGTATTCTGGCTGTGTCTCTCAGGAGTGATCTACATCCGGCTCCTATCGGCCTGCAC
TTCTTTGCTTCATCCATCTTGTCTAATGGATGGCTGTATATGTATGGGCCACATGTGGGGCAGGCTCTGA
ATGGGTGTTCCTTCTGTGTCTGTCTTAATCTTTGCCTTTCTATTCCCTGCCACGGGTATTCTTATTCCCC
TTTTAAAGAACAAGTGAAGCGTTCACATTTTGATCATCCGTCTTGATTTTCATTTGTTCTAGGCATCTAG
GGTAATTCAAGCATTTGGGCTAATAGCCACTTATCAATGAGTGCATACCAAGTGTGTTTTTCTGTGATTG
GGTTACCTCACTCAGGATGATGTTTTCCAGTTCCAACCATTTGCCTACGAATTTCATAAAGTCATTGTTT
TTGATAGCTGAGTAATATTCCATTGTGTAGATGTACCACATTTTCTGTATCCATTCCTCTGTTGAAGGGC
ATCTGGGTTCTTTCCAGCTTCTGGCTATTATAAACAAGGCTGCTGTGAACATAGTGGAGGACGTGTATTT
TTTATATGTTGGGGCATCTTTTGGGTATATGCCCAAGAGAGGTATAGCTGGATCCTCAGACAGTTCAATG
TCCAATTTTCTGAGGAACTTCCAGACTGACTTCCAGGATGGTTGTACCAGTCTGCAATCCCACCAACAAT
GGAGTAGTGTTCCTCTTTCTCCACATCCGCGCCAGCATCTGCTGTTATCTGAGTTTTTGAACTTAGTCAT
TCTCACTGGTGTGAGGTGAAATCTCAGGGTTGTTTTGATTAGCATTTCCCTTATGACTAAATATGTTGAA
CTTTTCTTTAGGTGTTTCTCAGCCATTCGGGATTCCTCAGCTGTGAATTCTTTGTTTAGCTTTGAACACC
ATTTTTTAATAGGGTTATTTGTCTCCCTGTGGTCTAACTTCTTGAATTCTTTGTATATTTTGGATATAAG
GCCTGTATCTGTTGTAGGATTGGTAAACATCTTTTCCCAATCTGTTGGTTGCCATCTTGTCCTAACCACA
ATGTCCTTTGCCTTACAGAAGCTTTGCAGTTTTATGAGATCCCATTTGTCGATTCTTGATCTTAGAGCAT
AAGGCATTGGTGTTTTGTTCAGAAAAAATTTTTCCAGTGCCCATGTGTTCCAGATGCTTCCCTAGTTTTT
CATATGTTTGAGTATATTTGGTTTGATGTGGAGGTCCTTGATCCAATTGGACTTAAGCTTTGTACAGGGT
GATAAGCATGGATCGATCTGCATTCTTTTACATGTTGACCTCTAGTTGAAACAGCACCATTTGCTGATAA
TGCTCTCTTTTTCCATTTGATGGTTGTGGCTCCTTTATCAAAAACCAAGTGCCCATAGGTGTGTAAATTA
ACAAAATCAAAATTGAAAATGGAGACATAACTATAGATTCAGAGGAAATTCAAAAAATCATCAAATCTTA
CTATAGAAGCCTATATTCAACAAAACTTGAAAACCTGCAGGAAATGGACAATATCCTAGTCAGATACCAG
GAACCGAAGTTAAATCAGGAACAGATACACCAGTTAAACAGCCCCATAACACCTAAGGAAATAGAAGCAG
TCATTAAAGTTCTCCCAAATAAAAAGAGGCCGGGTCCAGACAGGTTTAGTACAGAATTCTATCAGACCTT
CATAGAAGACCTCATACCAATATTATCAAACTATTCCACAAAATTGAAATAGATGGAGCACTACCAAATT
CCTTCTATGAAGCCACAATTACTCTTATACCTAAACCACACAAAGACCCAACAAAGAAAGAGAACTTCAG
ACCAATTTCCCTTATGAATATCGAGGCAAAAATATTCAATAAAATTCTGGCAAACTGAATCCAAGAGCAC
ATCAAAACAATCATCCACCATGATCAAGTAGGCTTCATCCCAGGCATGCAGGGATGGTTTAATATAAGGA
AAACCATCAACATGAACCATTATATAAACAAACTGAAAGAACAAATCCACATGATCATTTCATTAGATGC
TGAGAAAGCATTTGACAAAATTCAACACCCGTTCATGATGAAAGTCCTGAAAGAATAGGAATTCAAGGCC
CATACCTAAACATAGTAAAAGCCATATACAGCAAACCAGTTGCTAACATTAAACTAAATGGAGAGAAACT
TGAAGCAATCCCACTAAAATCAGGGCCTAGACAAGGCTGCCCACTCTCTCCCTACTTATCCAATATAGTT
CTTGGAGTTCTAGCCAGAGCAATCAGACAACAAATGGAGGTCAATGGGATACAGTTCGGAAAAAAAGAAG
TCAAAATATCACTATTTGCAGATGATATGATTGTATATTTAAGTAATCCCAAAAGTACCAGCAGAGAACT
ACTAAAGCTGATAAAAAACTTCAGCAATGTGGCTGGGTATAAAATTAACTCAAATAAATCAGTAGCCTTC
CTCTACACAAAAGAGAAACAAGCCGAGGAAGAAATTAGGGAAACGACACGCTTCATAATAGACCCAAATA
ATATAAAGTACCTCGGTGTAATTTTTACCCAGCAAGTAAAAGATTTATTCAATAATAACTTCAAGGCTCT
GAAGAAAGAAATTGAAGAAGACCTCAGAAGATGGAAAGGTCTCCCATGCTCATGGATTGTCAGGTTTAAT
AGTAAAAATGGCCATTTTACCAAAAGTGATCTACAGATTCAATGCAATCCTCATCAAAATACCAATCCAA
TTCTTCAAAGAGTTAGATAGAACAATTTACAAATTCATCTGGAATAACAAAAAACTCAGGATAGCTAAAA
CTATCCTCAACAATAAAAGGACTTCAGGGGGAATCACTATCCCTGAACTCAAGCAGTATTACAGAGCAAT
AGTGATAAAAAATTTATGGTATTGGGACAGAGACAGACAGATAGACCAATGGAACAGAATTGAAGACCCA
GACTCTTATCTTAACGTCCTTCTTTGCGACCCTTGTCCCCACATCTATTCCAGGTACCCTCAGACTTCTC
ACAAATGGCACCCAACATGGGTCGCTTTGAAGGTGTCCTGGAGGAGAAAATCATTCCCTGTGAATAGGCT
GGTCTCTCTTCTTTGTTTGTGAAAGCCTTTGCTCCCTCTTGGAGCTTTTGCTCCCACCCACCACCCCCTC
CCAGAGCTTTTTCTAAGTGATGGGATAAGCATTCTACAGTCATGTTTTATGACAGGACTCAGGGAGTCAA
TCAGAACACAAAGAATAGGGTTAAAAATATAAAAAAAATCTCAGATTTTGTAAAAATATTTGTCCATAGT
TCCCCAGGAGAAAACAACTGATTCAAAAGATAGTACAGAGTTAGTGATTGTTTAATGGATGGGCTAATCG
TTTTACTGAAATGGACCCTCTGTAATGAGTAAAAGTTGTGTGCTTTTTGGGTACAAGTTTGCCTCTCCTT
GTGTGGATGAGCAAACCCACTTACGTAGATTAAGAACCTTATACCTTCATGCTACTGTAGCGGTCACTTT
TTCAATCTGTGCTCCATGATTGCACTCCAGAAGTGATCTACTATGGGGTCTTACAACATTTTGGTGCATC
ACAGGGAACTGTGCTCCTTCCAGACCACAATTGGTGAAGATATTGGAGGTAATAAGAGCAAATCTGTGTT
TTGTGTTCTGTGTTACTTTCTGTTTTGTCTTTGTGTCATGTCTCATCTTTGTTTCATGTTGACTTGTGTT
GTCTGCCTCTGCTGTCTGAAGGGTTTGAGTCTCCACTGGAGAGCGTTTAGAGTCCACTCGTTGGTCGCTA
TTAGTACTGTTAGGGGCTTACAATTGTGACAGTTCAACTTGCTAGTTGTCACAGGCCATAGGCCCTAGAG
GATGCTCTAGGAGGAGAAAGGAATCTAGAGCACACTCTAGAATCCCAATGGGAGGTGGGATAAGATGGTG
TGCCTCATCCCAGAAGCAGATAAGTTTAAGATGGATTTTGGGCCAGGTACTGAAGGTAACAGGCATCTGT
GGAATTCTCTTATAAAATGCTTTTTCTTGGTCTTTTTTGTCTAGTTTTCTTTGGTATTGTCAAGTGTCCT
TTTTGGCTTTTGTTATATTTTTGAATTGGACTGATGATAGTGTTTGAAATCATGGAACTGTTTGCTTTGT
TTCTCAAGAAGTTTTACTTGGTCCACTTGGTGCTTACCTTGGAAATAATTTGCTTGAGAGAAATTGTTTT
CTGCCAGGGAGCCTGCCTTATCTGCTGGCCCTATTGCAAGTGTGAAGTTGGTCTTCAGCATTAAGTCACC
TTCCTTGTTAGTCATCATTGACATAGACAGTGCCTCTGATCCTATCCCTGCAGCAGTCAGTTCTTACCCC
TATGGACAAAATGCCCCAGGTTGGGGGTCAGGGTAGTCCCAAAAATAGTTTCAGAAAGACTCTGCAGCAG
ACTGTGAGGAACTTTGTTTTGCCAGACAAAACAGGCTTTACTCTAGGATGACAAGAGGAGAAAGTTTTGG
CACCGGCTCTTTAGCTTACTCCAACTGGACACTGTAGCCAAGTTCAGGATCAATGTTTGCTTTTCCATGG
CCCTCTAACTCAGTGAGGTGGCTTGGGGACGGCCACTACTGCAGTACTGGGAGGGCTATACTTCTATTAA
AAATTAGTACTCCAGTGTTAGTAATCCATTTATTGGTTGTAAGAGGCAGGAAACCCAATGCAATTTTGAG
CCCTGCCTCAGGAATGGCAACAGAAAGAGTGCTTAAAACCAAATGCCTCTAACTATAGCTTACTCTCTGA
TACCTGAGGCTTCAGTGGGATAACACCCCCTGGGAAAGCCCCCCTTCAATACTCAAATGCCATTTTCTCC
TGGTCTTTTGGCTCAAGGTCACCAGGCATATCTGATAGCCTGGAAGAAACTTCCCCTCCTAATGCAGACA
AACCATACAATTATTTGTCGGCCACTTGGCATCTAGCACTCAGGTCCTAACAATCTATCCATCCTTTTGT
TATTATTTTTTTCTGGAAGCCTAGTTTCCTTCAGAGGCTGGGTCTCTTGTGAGGCAGATCCACTGAGCTC
ACTATAAGGAGCTTGGCTGAGATGAAGAGAATCTAAGTCCAGAGAGACAGCCTGTAACAAACCAGCTGCC
CCTCTGCTCTCCTTTTTGTTTCACAGGCATAAAGCTTGTGCTCGATTATGGGCTGGCCTTTTCACCCATA
GAAAGTTGCCTCATTTAGCTGTGCGACTGAATGCTATTTGTCACCTGATCTGGTTGTTCTACCTGCTCTA
CCAGACCAGCCCTAGCATTCTCGCCTGGCCCCTTACCACTGTTACTGTTCTTAAGAATTTTATCATCTAA
GACACTGTGTTCTCGGACTTAAAATATATCCCATCCTGGTAATATGCATGTTCCAGATTCACGTTCTGAA
GGTCCTAATTCTACACTTGATCTTAGCCAAAAGACCGAGAAGCGATTGAAGGTCCTAATTCTAAAAAAAA
GGGAATGGTTTATCCCCCTAAATATTAAATTTACCTCCACGGTCTGAACCAGGATTCGACAGATGGATAT
ACTTGGAGTCTTAGGATGTTTCAATCAGGTGCTGATATGGAAATTATATTTACTATAAAATTGTTAAAAG
AGAGAGTGCATTCCTACTGCCCCACTTTTGGGCACTGATCCAAAGAAGGAGCCCTGGGAGGCACTGAACG
TGGCAACAGGTACACACGACTTCATCTACAGCCTGCTCTCCTCTGAAAGGAGCTGCTTCCTACAAGAACT
GCACCGATTCAAGTCCACTCCCATCCCACAAGAAGAATTAGAAGCCTACCACCCATCCAGGACAGCTAAA
ATATGTATTCTTCAACAATGCAATACTTTCGTAGGATTTGACATTTTGGAAAATGCAATTATGATAGTTG
CAGGAACACAAATTGTATTGTCTATGTGATTTATTTTGAGAATATAAAAAATGTCAAACAGCATGTTATT
TTTCCTTCTATGTATCAACACATTTTTTATTTTTCAGTTATTGATGCTGTACTTTAATGACATGGGGTTT
GCTTATTTCTTATTAGACATGCGTGGGATACCTATTTATCTCTTTCTCTTTTGCATATATATTTTGGACC
TTGGACATTTAATCATTTAACCAGCCTTCTTAAATAACAGGGAGATAAATTAGCAACAAAACCTATTCAC
TTATATTATCATAGGCTAACTATCAACAATGCTTTGATGAGGGTCAAGCTCACCTACAAATCTCCATCCC
AGTTCAGGCAAGACTTTTTTGTCTTTCAGTCAAATGAGGCCAACATTCTTTTCTGCCTACTGTCCTGATG
CCTTTGCTGAAAAACCAAAAAAAAAAATTGTCACCCCTGCATGCTGAGCTGGACAGTCAATGACAGAGAA
GAGAGTGATATATTCATGAATAAGGGGCCTAAGACAGGAGGGCCAACATTAGCTCCTGCCTTATCCCATG
ATAAGCCCTGGCTACAAGATTCTCTTGGCCATCTGACAAATAACACCACAACAGAAGACAGACACAGTTT
CCAAGGAGTTCATTCCAGGACATGCATGGCCATTGGTTACTTTTACATTTGAATATAAGTGAGAGGGAGA
TGTTGATTGCCATGCCCTTGAAGCCCTCCATTGTAGATATTATTATTATGGTTAGAATTAAGTATTATTA
GGTTCATGGAAAATCCCCAGTCAGCTGCAGAAGATTAATACAAATCTGGTGGTCAAGAAATGATAATATG
ACAAGGTTGTTTGCTGATTAATAATATGACAAACCTGTGAACTATCTGACATCCTTTCAACATCAGTTTT
GTGACCAAATGAATCCTGTGTTCTTGCCCTGCGTAAATGTTTCTTAGTTCACCCCTTCCTCTGTTACCCC
TGTTATGGTATAAATTCAGCCTTGGAGAAAAATAAAATTGACTCCTTGTTCAGGCTCTTGTCTTGGCCTC
CTTCTTTGCGTCTGTTGTCCCACATCCTCTTCCAGGTACCCTCAGAACCCTCACTTACACAGCATTTGTA
ATCCTTTCTCAAAATCTACCAACAACAGATCAGTTGTCAGTAAAGTAGTTTCCCACTAGCATTCACTTCT
GTAATTGATATGCTCTAGCTGTGTCTCTCAGGAAAGATCTATATCCAGTACCTGGCAGCATGAACTTCAT
AACTTCATCAATCATATCTATATTCGGTGTCTCCTACAACAATGAGGTTAGGTAGGATTTTAGCATGGAT
AATAGCTCAAGAATGTAGAATCCACAAATGACAATGTCAAATAATCTCACTCGTGTTCTTATGAACATAT
TAAATTTAAGGTTTAACAGAACCTCAAGCCATTCCTCTCACAGCCCATCCTCCTAAGTATTGTGTATTGC
CTGAAGAAATAATCATGGTAAAACATCCCTAACCCTCAAAACTGACACTGGGAACAGAGGTAGATATATA
TGAGAGAACTGTTACTTAAATGGAAATGGAACCGCATTCTATAGTCCATTTTGTCCTTTGTTTTATTGGT
ATCTGGTAATTTTTGGATAAAATGAGCATTTGACTGTTTATCATTTGAAGTAGGTACACAATACTTACAT
TGCTATATTCACTCTACTGCTGGACCCACTTTGTTGCCCAAAATCACTGAAAAAAAATGGAATTAGAAAA
CAGATTTTTTGATATCATATTCAGCAATATATGTAAAGTCCCCTCTTAAGGAATGTTCAATTAGAAAATG
AAATAGAATATTCACTCAATTAAAGATCTGTAGGGTAAATACAGGTCTTCAGGAAACAGAGAAAACCTAG
GAAATTGAACTGTATGTCACAGGAATGAACCTGATAATACAATTACGGTCCAGAAGAATCTCCTCCATTC
TATGTTCCTAGATGTTTTCTACTTATGTCAAGTCCCTGAATAACTTTCTCCATTCAGACCATGTAAACAC
TAATACAGGAAAGAGTAGTCTCTAGGCTTAGAGAGATGTAGTACGTAAAGGTTTCCACTGTGTCCCAGGA
GACACACCTCCAAATCGCATCCTTGAATCTACTCAATGTAAGGAAAGCTGTTCAGCAGGTAGCCATGGCA
GTTCTCAGTGACATCATCATTAGGACCTCCCTGAAAAATCTCTTGTATCCTGGAGAGGCCGAGCGTCTTC
TGTGATGTCACGAGTGTTGCTGTGACAGCAACTGACTCTCCGATATTACTTCAGTACCTATAGGTGTTAC
TAATTGGCCGCTAATTCAGAGTAAAGAGCCATTTGGGAGGGAGGACAAAGAGGATGAAGAAATCAGAGAT
GGGGAGAAGGAAGCTGGCTTCTGTCTTGGTATAAAAAAAAAAGGAAGAAATTCGTTGATTATAGGAAATC
TCAGTGAGTCCTGGGTAGGAGTTGAGTAGAATCACTGAAGACACAGAGTTGACCTTAGCCCTCCACATAC
GAGATTCAGGTGCTGGGAGCCTCTCAGAAGCATCTGGACTTCCTACTTCTTATGGTCTCTCGAAGTCAGA
GAGTTTATATCATTAATTTCTTTATTCCAAAAGCCAGGTGTTGGGAAGGGCACCGTTGTTTCAGGAGAGT
TCATGGCTTTTATTCGTTTTGCCCAGAAGATAAAGGTCCAAAGGAAGAAAGGAAGACAAGTATTGTGTCT
TCAGCTCAGGGTAAACTCCTTGATGTTTTAGATTCCTATAAAGCAGTGTGTGTCTGACATTGATATATGG
GAGAGAGAAATGTTTCTAGTTGAGACTTCTCCATCTCAGTCTTTCCACTAGTAGTACTCTGCCATTCCCT
GACAGTGACTCTCTAGATTTCATAGTCAATAGGAGTGATTAGCTGGCAGCTTTTTTTCATTTCTTTTATT
ATTTTTTTTTTACATTTTACCAAATATTACTTTTGTGATTGGATATTTCTATATTTATATATCTAATATT
TTTCCTTTCTCAATTTCCTTCACAAAAGTTCCCTGACCGTTACCCCTCCCCTTCTTCTATAAACCCCCTT
GCTGCCTTTTGACATTCCCTTAAACAGGGTGTCAAACCAAGGGAAGACTAAGGACTTCTCTTTCCATTGG
TGCCCACCAAAGCCATCTTCTCCTACATATCCAGTTTGATCCATAGTTCTCTCTATGTACACTCTTTAAA
TATGAGTTTAGTACCAGAAAGCTCTGGTTCGTTGGCATTGTTTTTCTTATGGGGTTGAAAGTTCCTCCAG
CACATGTAATCCTATCTCAAAATCTACCAACAAGAGACCCATTTCAAGTTTACTGGTTTGCCAGTAGCTT
TCATTTCTGTATTTGATATGCTCTACCTGTGTCTCTCAGGAGAGATCTATATCCAGTTCCTGGCATCAGG
CAGTTCTTAGCTTCATCAATCCTATCTAGTTTTTGTGGCTGACTACACAATTTTGGTGGCACCTACAGGT
AGCATGTTAGGTGGAATTTTAACATGGATTCTGTGCAACGAGGTCAAAAATGTAGAATCCACATATGACA
ATGCCAAATAGACACCATCCTGTTCTTATTAAACTGTTGAAGTTGAGGTTTCCCTTGACTTCAAAACATT
CCTCTCCCTGCCCATCTTCCCGACTCTTATGTTTGGCCTAAAGAAAGAATCATGGTAAAACATCCAAAAC
ACTCAAGTCTGGCCCTGGAAAACAGGAAGGTAGATATTATAGAACTGATATCTAATGGGACAACAGAAAG
GCATTCTAAAGTCCATGTTGTCTTTTGCTTTACAGATGTCTCATAATTTTTGGATGAGATATGAATTTCA
GAGTTCATCATTTGAAGTAGGCACACAATATTTTCACTGTTCTGTTCACTCTATTGCTGTGACCCTTTGT
AACCAAAATCATTGACAAAATTGAATTGGAAAAGAGAATTTTTGAGTGCACATTCGGGGCTGGGGATTTA
GCTCAGTGGTAGAGCGCTTACCTAGGAAGCGCAAGGCCCTGGGTTCGGTCCCCAGCTCCGGAAAAAAAGA
ACCAAAAAAAAAAAAAAAAAAAAAAAAAAAACCTTGAGTGCACATTCAGGAATATATACATAAAGTCCCC
TATCAAGGAATGTACAATAAGAAAATGTAATACAATAGTCATTCAAGTAAAGGTCTGTAGGAAAATCCTG
GCCTTTAGGAAACATAGGAAACCTAGGAAATTGAACTGTAAGTCACAGGAATGAACCTGGTATTAGAAGT
ATAATCCAGAAGAATCTCCTCCTCTACATGTTCCAAGATTAATTCGACCCATGCCAAGCCCTTGAATAAC
CTTCTCAATTCAGAGAATGTAACCAATAAAGAAGCAAATGGAAGTCCCTAGCTTTAGAGAGATGTAGCAT
GCAAATGTTTCCACTGTGTCACAGGAGACATCCGGGAAAGGGCACCCTCATATCTCTTCAATGTCAGGAA
AGCTGTTTAGCAGGTAGGCCATTGCAGTTCTCAGTGACATCATCAATAGGCCCTCATTGAAAAATTTCTT
TATCTTGCAGAGCCCTATCTTCTTCTGTGATGTCACAAGTGTTGTTGTGACATCATCTGCCTCTTAGATA
TTCCTTCAGTACCTCAAGAGTATACTAATTGATCTGTAATTCAGAGTAAACAGCCATTTGGGAGGGAGTA
AAAAGAGGATGAAGAGATCAGAGATGGGGAGAAGGATCCTGGCCTTTTGTCTTTGTATAAAAAAAGGGAG
AAATATGTGGTCCACAGGAAACCTCTGTGAGAACTTTATAAGGATTGAGTTGGTTTGCTGAACTGAGCCT
TCCATGTATGGGAATCAGGAGCTGGGAAACTCTCAGAAGCATCTGGACTTCCCTACTTGTTATGGTTCCT
TTAAGTCAGAGAGTTTCTATCTTCAATTTCTTTATCCCAAAATCCAAGTGATGGGAAGGGCAGTTTTCTT
CCTGAGAGCTCATGGATTTTACTCTTTTTAACCAGAAGTAAAAGAACCTAAGGAAGAAGGGAAGGACAAG
TATTGTGTCCCTAGCTCAGAGTAAACTCCTCCATGCTTTCTATATCTATAGTGCAGTTTATGTCTGACAC
TGATATCTGGGAGAGAGAGAGAGGTGTTTCTAGTTGAGACTTCACCATCTCATTCTTTCCAATATTATTT
CTCTGATTACCATTCCCTGACAGTCACCCATTAGATTTCTGTGTCAATAGCTGTGATTAGCTGGTAGATT
TCTTTTCTTTCATTTCTTATATTTTTTTTATTTTTTAAAATTTGTTTTTTTTAATGTATATTTCCATATT
AAATTTATAATATCATTTCCTTTGAAAGTTTCCACCCATAAGATCCCTGACTGGTCCCTCTACACTTCTT
CTATAAACCCCTTTACTGTCCCTTCAAATTCTCTTTAACTGTGAGTCAAACCAAGGGAAGACCCAGGGCT
TCTTCATCCATTGTACCCAAAAATGCCATCCTCTGCTACATATGCAATTGGAGACATAGGTCTGTTCACT
TTCAGTCTTTCAATATTGGTCTCGTACCAGAAAGCTTTGATTCATTAGCATTGTTGTTCTTATGGGATTG
AAAACCCCTTCAGCCCTTGTTAGCCTTTCTCAAAATCTGCCAACAAGAGGTCCATTTTCAGTTCAGTGGT
TTGCCACTATCATTCACTTTTGTATTTGAAATGTTCTAGCTGTGGCTCTCAAAACATATCTATGTCTGTT
TTCTAGTAGAATGCACTTCTTAGCTTCATCAATCAATCTAATCTATTATTGGTGCCATATATATATATAT
ATATATATATATATATATATACATATATATACATATATATATATATATATGGATATATATATATGTCGAT
ATATATATATATGGATATATATATATATATATATGTGGATATATATATATATATATATATATATATATGC
ATTTGAAGATATATGTATATATATATACTTGGAGATATATATATATACATACATACATATATATATATAT
ATATATATACATACATACATATATATATATATATGTTTGGTGGATCCTTCATCTATGCGTTTAGGTGGAA
TTTTATCATAGATATTGAGGAATTAGGTCAAGAATGTAGAATCCACAAATGAGAGTGCCAAATAGACTTC
CTCCTTTTCTGATGAAACTATTGATGTTGACATTTCCCTGGACCTCAAGCCATTCCTCTCCCTGACCTTT
TCCTATTACTTATGTTTGGCCAGAAGAAAGAATTATGGTAAAACATCTCACACCCTCAAGTCTGGCTATG
GGAACAATGAAGGAAGATTAGAGAACTGATATTTAATGGGACTACAAAACCACATTCTCTAATCCATGTT
GTTGTTTGCTTTACTGATATCTGGTAATTGTTGGATAAAATAATTATTTGAGAGTTTATCATTTGGAGGA
GGTACACAATATTTACACTGTTATATTCACTCTATAGCTCACCCACTTTGTTTTGAAAATCATTGTAAAA
ACTTGAATTGGTAAACATAATTTTTGAATACACATTCAGGAATATATATAAAGTCCCATATAAAGGAATG
TACCATAAGAAAATGGAATTAAATATTCACTCAATTAAAGGTCTGTATTGAAAACACTAACCTTTGGGAT
ACAGTGAAAACCTAAGAAATTGAATCATATATCATAGGAATGGCCCATTTAATAAAATTATTATCTAGAA
GAATATCCTCCACTCCACATTCCTAGAACATTTCTACCCATGCAAAGCCCCTGACTAACATTCTCCATTC
AGAGCATGTAACCACTAATGAAACAAATTAAGTCTCTAGGTTTAGCGAGATGTATTACATAAAGTTTTCC
ACTGTGTCACAGGAGACACTCCTGGAAAAGGCACCCTTGAATCTAGTCAATGTAAGGAAAGCTGTTCAGC
AGGTAGGCCATGGCAGTTCCCAGTGACATCATCATTAGTCCCTCCCTGAAAAATCTCTTTCATCCTGGAG
AGCCCTAGCTTCTACTGTGATGTCACAAGTGTTGTCGTGTCTTCAACTGCACCTCGGATATTCCTTCAGT
ACCTCTAGGGTTTATCAATAGCTTCTACTGTGATGTCACAAGTGTTGTCGTGTCTTCAACTGCACCTCGG
ATATTCCTTCAGTACCTCTAGGGTTTATCAATTAGCCTTCTATTCAGAATAAACAGCCATTTGGGAGGGA
GAACAAAGAGGATGAAGAGATCAGAGATGGGGAGAAGGAAGCTGGCCTTCTGCCTTGCTTTAGAAAAAGT
AAGAAATACGTGGTCCTTTGGAATACTCAATGATTCCTTGGTAGGGGTTGAGTGGGATCACTGAAGAGAT
AGCCTTGATCTGATACTTCCACAAATGGGAATTGGGAGATGTTATACTCTTAGAAGCATCTGGACTTCCC
TCGTTGTAATGGATCCTGAAAGCCAGAGAGTTTGAATCATTAATTTCATTAACTTCTTTATTCCAAAAAC
CAGGGGTTGGGATGGGTTCAGTTGTTTTCCTGAGAGCTCAGAACTTTTATTATTTTCCCCTGAAGAAAAA
GATGCTAAGGAAGAAGGCAAAGACATGTATTGTGTCCGCAGCTCAGTGTAAACTCCTCCATGCTTTGGTT
TCCTATAGTACAGTTTGTGTCTGACACTGACATCTGGGAGAAAGAAGTGCTTCTAGTTGAGACGTCATCA
TCTCAGTCTTTCCACTAGTATTGCTCTGATTACCATTCCCTGACAGTGACCCTTTAGATTTCTGAGTCAA
TATGTGTAATTAGCTGGCAGATTTCATTTCTTTAATTTCTTTATTTTTTTTAAATTTTTAGCAAATTTTA
TTGCATTCTTAATTGTATATTTCTATATTTGCATTTCAAATTTTATTTTCTTTCCCATAAGACATTTCTG
TCCATAAGAGCCCTAAGTGGTCCCCCTACCCTTCTTCTATAACCTCCCTTAGTGCACCTTGATATTCCCC
TTAGCTGAGAGTTAACCTTGGTTGGACCAGTAACTTTTCCTTCCATTCGTTTGCAACAAGGCCATCCTCT
GCTACATATGCATTTGGAGACATAGGTCTGTCCATGTACAGTCCTTGAATATTGGTCTAGTAACATAAAG
CTCTGGTTCATTGGCATTGTTGTTCTTACACTGTTGAAAGCCCCTTCAAATCTTTTACTCCTTTCTCAAA
ATCTACCAACAAGAGGTCCGCTTTCAGTTCACTTCTCTTCCATAAGCATTCACTTCTGTATTTCAATGGA
TTCTAGCTGTGCCTCTAAGGAAAGATCTATATCTGGTTCCTGGCAGCATGCACTTCTTTGCTTCTTCAAT
CTTATCTGGTTTTCGTGATATATATATATATATATATATATATATATATTGTATATTTTCCATGTCGATG
TAATGCTCAGAATAGGATTCCTTCAGTTTCTGCTCGAAATTCATAGATATTTTTGTTCCCCCTTTTAAAA
AAGAGTGAAGCATGCACATTTAGGTGTCCTTCTTGGGCTTCCAATGGTCTGAGTCTGCATCTTCGGTAAT
TTGAGCTTTTTTGGCAATATCTATTTTCGGTGATTTCATAGCATGTGTGTTTTTCTGTGGTTGTGCTACC
TCAGTTACTATTATATTTTCTCATTCAATCCATTTGTCTATGAATTTCATGAAATCATTGCTTTTGATAG
CCGAATAGTACACCATTGTATAGATGTACTAAATTTTCTGTATCCATTCCTCTTATGAGTGCCATTTAGA
GGCCTTCTAGCTCCTGGTATCATGAATAAGGCTGCGATGAACATAGTTGAGCATGTGTCTTTTTTGCATG
TTGGAGCATCCTTTGGTTATATGCCCAGGTTGGGTATATCTGGGTCCTCAGGCAGTGCAATTTCCAATTT
TTCGAGGAATCTCCAGAGTCATTACCAGAATGGTTGAACCACTTTGTAATCCCACCAACGAAGAAGGATC
ATTCCTCTTCTTTCACTATTTATCAACATCTGCTGTCTCCTGAATTTTTTTTCAGACATTCTTACAAGTG
TGAAGTGGAATTTCAGGGTTGTTTTCATTTACATTTCCTTGATGACTAAGTATTTTGAACATTTCTTTAG
ATTCTTCTCAGATGTTTGATTTTCCTCAGTTGAGAAATCTTTGTTTAGTTCTGGAATATAATTTTAATAG
GGTTATTTGTCTCTCTGAAGTCTGATTTTTGAATTCTTTTTATGTATTGGTTTTAGCCATCTATCAGATG
GTGGATTGGTATAGACCTTTTCCAAATCTGTTCCTTGCTGTTTTGTCCTAACAGTGTCCTTTGGGAGGTA
GTTTCCTACTACAGTGAAGAACTCTCAGGATTTGCTCCTTCCTGACTTCCCTACGTATTCTGAACAGTAA
TTGGGGAAACTAAACAAACATGTTATACCCCTACAAGCATGCCTACCTATAGTTGTTGGTCTAGAGAGAC
CTATCATTGATTCTGGGCATCTGTCAAGGAAATGTAGGCTGGTGGAGTTTGCAGTTTTCATCCTGGCTTC
TGTAACTACAGACTATGGTGTTGTGAAGGCAAGATACACAATGTGCAGCTGGGAATAGGCCTGAGAAGAC
TGACTCCTTGGATTTATGAAGCATTGCTAAGGGATCCAGAGGAAATCAACAACCTCTGCTCAACAAAGCT
TTGGGAATACTGACACTCTTGCTTCATCTCTATATGAAGCTAGGTCAAAAGTTCACCTGTCAGGTATGTT
CTTGATTATCCTTCAGTGTGCTAGCATTGGAGTGCAATGAAATCCTATGCAGGAGAGGTGTGGGAAACAC
AGAACTCTTCCATTAGAGAGATGAGCTGTATTCACATTCAATTGTCTGTGTATGTTCCTGGTCTTTGGTT
TTGATCATGCAGATCTATTGTCTCGTACTTCATTGTTCATGTGGCCAATTTGTGGGGCAATTACGACTCA
CAATTCTTTCCCATTTTCCCATCCTCCATTCTAGTGTAATAGATTTTAGTGAAATTCTTCACATCTTATA
TTTTAGACCAACTGAACTGACTATTCTTCCATAAGCTCTGCTCCATTATCCCTACATCGTATGTGTGTGT
GTGTGTGTGTGTGTGTGTGTGTGTGTGTGTGTGTGTATGTTTCTGTTTGTTTGCTTAAATGGTTAGTTTG
TATGCAAGTTTACAGAAACCTTGTCACTGAAAGGAGGCTGTGTATGATATCTATAAACTGTGGATGGGGC
AGCATCCCAATGTTCTTCCACAACATGACCTTCTAGAAAGAGTAGCATAATCTGAAGTAAAATAATACAC
TTGTAACTAAAACTTGGAGAAAGTGCCCTGGCATGGCTACATTATCATTGTTAACTGTGACATTTTTCTT
TTGGCCTCTGTGGCCAGACATGAAGGCTATGAAGCAAAGTTGCATCCTGTTGATCTGTGAATAAGCTGAA
GGAGGCTATCAACTTGGTCACATAAAGCATATGAAAGGCATGACAAGAGAGTATTAGGTCATTGTGACAC
TGCCCTCCCAATGGAAACATGGCATTGTTGACAGTCACAGAGTGGGGTTTCACATCCGAACTTTGACACC
CAGCTAGGCAAAGTGTAACCTGTCAGTTAGCCTCCTGAGTACCATCCACAAGCCAAGGGTAGTCTCAGAT
GAAGCACCATTGAAGATAGCTACTATTCCTTGTGAGCTACTTTTCAGGGTAACTGGAAGACCATTCTTCC
TCTTGTGACATGGGAGATCAGAGTAAGGAGAGGACAACAGAGGGGACAAATCTGTCCTTTTTCTCGGGAC
CACCATAACTACATTTTCCAGGCTAAGGATTTGCTCATGGAAGTCTACTGTCTCACAATGATATGAAGTC
TCAATAGCACAACTGGCTCCAGGCTTCTTTCTTATTTAGTGGGATTTACAGACAGTCATTTATACCTTGT
CTTCTAGATACACAAATTATTTTCTGGCTTCATATACACAAGGCATATTCTTTCACTCTCTCTCTCTCTC
TCTCTCTCTCTCTGTAAGTGTCTTTCTCTGTTTCTCTGTCTCATCTCTACTTCTCCTTCTGTCTGCCTCT
CTTTCCTATTTTCAGCTTTCCCAAAACAGTTTTTACAAATGATAACATATTTCATGTCAGTTTATTCACT
TGATTCTCTCATAAACCCCAATTTGATCTGAACTTGATGGATACTGGAGAACCACAATTAAAAATAGATT
TGATGTTCAAATCTACTAGACTAGAACTTTAACAACTGAGAAGAAGTAGAATATTCAACAACTCATAACA
AGCCTAGGGGCCAAGGATCATGTATGGAACGAAAATTTTCAGAGTTCAAAAAAATGCATGCCAGGCTGAC
CATGGACTGGCTTCTCTTTACAGGGACTGCCAGCATCAGGAGAAAGGTAACATGGGCCTTTAATTATCAT
GCATCATATAATAATACCTAGTCTCTTCCCTTATGTTACCCTTCCCTGTCTGTATTTTCCTAATGGATTT
TGTACATAAATGTAGTCGTGACTGCCTTTCAGGAGTATAAAAGTTGTCACATGTGGCACCCAAATGAAGA
ATTTGACTTTTCTTCCCTGGCTGAAGCTCCTTACCAATGATCTACAACATCTTCTTCCCTATGACTGCTG
CTTTGTTTTCTGTATGTGAATGTGTGTGTGTGTGTGTGTGTGTGTTTGTGTGTGTGTGTGTGTGTGTCTG
TGTGTGTGTATCTGTATGCCTGTCTGTCTTTCTGTCTGTCTGTCTGTTTCTGCCACATGATACCTCTCTA
TACTTCAGTTTCACTTCTTAATTGCTCATTCCAAGACTGACTCATCATACTTTCTCTGAGTGTTTGCTTT
TGATGACTCAAATTACACCTGTGTTAATCAGTTCACCTGTAGCCAGAACTGTGTACCACTGATCACATCA
CAAACAGCCTCATGGCTGAAATAAGTAGTTTTCGAGGCTCTGGGGGAAGTTTTTATCAGAATTTAAAAGT
TTTCTGTTTTTTTTTTTTTTTACTCCCCTAACCAAACTGTTGTAGTCTGTGGATCTTACCCAAGTCTTTG
GTTAATTGTATTTATCAATGTTCCTGCCCTACTGGGAAGACATCATCCCAACACTCCAATATTACTTAGC
TGGAGGAATAGATGAAGAATTTGGAGACATTGGTCATTTAGCTACAGAAGATGTGTCCTGAGATGGATTC
AATGTGTCGAATCAACGCATGACTGACAAGCATTCTGAACTATGTTCTCAGTTTATTTTCTTCTTTGTCA
TTTTGAGTGTGCTACCTTAGGTGGAGAGGGCCATTTCTGGACTGTGTTTGAAAATTGAGTCTTCACTATT
CATGCATGAAGGTGGTAAAAAATACATTAGATCAGTGTTATCTATCGGTTAGAAGGGATAGTGATAGAAA
GTCTTCCCTTGTGTCTCAGGCAAAGATCCTTGAAAAGGAAATCTGGCTTGTTTACTTGGATAAGATCTAG
TTAATGGGTACTTATGTGTTGTTGAAGGGGAACCTCTTCTTGATACTCTAATGTATGCTTGAATTTCCGT
GGTATTCTCTGTGATGTCACTAGTGTTATGGAAACAAAAACTGCCCTTGTGGCATTTAGTTAATACTTAT
TGGTTTACCCACACAAATGTTTTTCAGGATGATCAAGCTATTTACAGTGAAAACAGAGAGCATGGAGAGA
CAAAAGAGAGAGGAGGAAGAAATTAAGATACTTTCTTGTTATAGATGTGAAAACATAAATTATCTGGTGG
ACAAGGGTAAGGGAGAGCAGGGGGCTGGTTCTGAGGAGCTTCCTAGAGGAGGTGGTCTTGGATCAGGACT
TCTAGGAGTAGGACTTATGACCTGAAGGCTCTGGATTCCTAAAGAAGAGACCAAGTTTCAGGAAAATCTG
ATGAATTTTTTGGCAGAGAGCCAGGAATTGTCAAGCATGCATCAGATCTACTATGCGTTCCTTAATTTCA
TTCTGAATGAGGAAGAATACCAAGAAGTGCCAAAGGGATAAAAGCTTTGACTCTCAGGGTAGAGTATTGA
ATTTTATCTTCAGTGGACTCCTGAACATGCCATTGCAATTTTATGACAAGAATGGAGACAGGGCTACTCC
CCTGGACATGGATAAATATCTCTGACTGTTTGACTTGAACATACATGATTAAGTATTGGTGGTTCTAAGC
ACTATGGACTCCAGGACCTACTTACATCCCATCATATATGAAATGAAAATGTCCTCCATTTCTTCATGTC
TTGGACAGATTTTTTTGTTAAGGTCCAGGGGGACTGCAGCATGGAGTGAGGCATATGTCTAGTTATCATG
GTTGGGAAAAAGAAAATAAGTAATAGGTCCAGATTGAACAGAGCTTTCCTCCTATTTCAGTGCTTGCAAG
TGTCTGTAGATTTCCCCTTTCTTCATGCTTCATTGGGGGACCAGCATTTTCTCTCCTGTGTCTAGGCCAT
TACTATGCATGTTCCCTTGTATTTATCTACAGTGTCTACTGGGAAGGCAATATCCCAACCTTCCACCATC
AGTGAGCAAGTACAAAAGATTAAGAGGTAGGAAAATTTACTAATGAGCTCCAGAAGATGACCTGTGAGTT
GGGTAAATGCCCAGGAAGGCTGACCCATTGCACCAACAGCATTTGGACAAAAAATAGTCATTATGCCCAC
TTCTTTGTTGACTGTCCTGACCCCTCTGTGTTAACCTCAGTTTTCACACACCACAGGAAAATGCAACTGT
AATGTCCTCATGTACAAACTAATTTTCTTATGTGCCTCTCAGAGGCAGGACATGACGAAATGATAGGAGT
GTGATAAGAAGCTATTTAATTTCTCAGAAAAGCAGAAATTGTGTTTTGAATAACAGTTTTGGGATATGGC
AAGTAATGAGTTTACTCTCATCATGGATTTAAGTATTCAGAGAATGCATTTTCTGTCCTCAGAGGATTAC
AACAATCTGGTCAGCTACAGAAGCAAAGTAACTTAAACTGAGATAAGTAAACTTTTATTTATTTATTTTA
AAGATTTATTTATTTTGATTTGTATGATTATTCTGTAACTGTCAGAAACAACAGAAGTGGGCATCAGATG
CCATTATACATGGTTGTATGCCACGATGTTTTTCTTGGGAATTAAACTCATGACCTATAAAAAGCAGTCA
GTGCTCTTAAATGCTGAATCATCTTACCAGCCTAAATTACTTTTTTTTTTTCTTTTCTATTTTTCGGAGC
TGGGGACCGAACCCAGGGCCTTGCGCTTGCTAGGCAAGCGCTCTACCACTGAGTTAAATCCCCAACCCCT
AAATTACTTTTGATAGTGATGGTGACTGTATTGATGATGATGATGATGGTGATGATGATGGTGGTGGTGG
TGGTGATGATGATGAAGATGATGATGATGTTGATTATTATTATTATTATTATTATTATTATTATTATTAT
TATTATTCTGCAACCTAAAGGGATCAAGACTTATCCTCCTCCTATGCTGTGCCCCCTCTCCTGTCTCAAG
AAGAACCTACAATAAGAAAGACACCATCAGAGCAGCCCATCCTCCCCAGCACTAAAGAAAGAAAAGATTT
ACTTTGTCCTGGTTATGGAGATTTTCTTGTTGACTGGGGTCATAGCTTCAGACCTGAAGCCATGTAGATT
GTGGAAATGGTAGCTCCTTTTGGAGGAATCTGCTTGTCTTGGAGTAACTGGGAAATAGTGAGCAAGCATA
AGATGTTGGTCCACCACCTTATCCCTTCCTGAGAATAAAGTCTCCTGGGAACTTGTAAGCAGCGTAAGCA
GGTAAGTCTAACAAGTCAATCCAGGTGGATAAAAATTTGTCCATTAGGTATACAGGGGGAGCATTTAATT
GACTAAGATGAATGTATCTCCTGTTGACTATGTTCTAAACCCATGCAAGGAAAGTTTTGTTGATTTTGTC
TATCCTGTGTCCTAGCAAGTGTTTTTCACATTCTGTATGCAGTTTCTTCACTGATATGAACCTTGTGAAA
ATGGAGGGAGCTAAGGAAAACCACAGACAACAACATTCTATATTCTAGAAGATCAAAGCCTTCTCATAAA
AAAAAAATCCTTGTATCTATGAATTCGGCAGTGAGGTAAAATGCAACGAACCTCGGGTCATGCAGCAGAT
ATCTGGTACACAGGCCTGTTGACTAACTATTCCATGGGGGAAAGAAAGCATCGAAAATTAGCATGAGATA
AAAAAAACTTAAAAATGAGTCAGAACTCTGATACCTAGCAGTAACTGTTCCCAATGAGGGTCACAAATAA
CATGAAGGGTATTATCTTGAGCAAGATATACTCTGCTGGAATTCTCAGATATTCATATGTGCTTGAAAAT
CTGTCACAGAAGACTGTATTCATATCATACTCTAGTCCAGGAAGACCATAACCAAAAGTATATTTTTCCT
TCTGCAGTACAGTGTTGTGACTACTTCACATCACACATTTGTATGTGAGGCTGAAATTAATGTTGTACAT
AAATGAAAGCATTCCCTCAATCCTTCTCTCAGTAATTTTTTTTTCAATTTGGAAAATGGCTGATAATTCA
TCAGTTCCACACCTGAACTGAAATAACTGTTTTTCTGACTCTATACATATAGGACATCTGAGTAGTAGTT
GGTATTTTTAGTCAGTGACGTCCCCCCATGAATCTGTTTGAGCCTGTCACATTTTAGCTAAGGGAATCAT
GTAGTATCCAAACTATTACAGGATCTGTCTGATGTAAATATTTTTGTTTTACACAGGTGAAGGAAGGTGC
ATAAAAGTTTGTATATCAAAGGTTGAAGATATTACACCATCTATAGATTAAAATATTTTCATTTACACAG
GTGAAGGAAGGTGTATCAAACGCAGTATGTCAAAGATTGTAGATATTATACCATCCGTAGAAAAAAATAT
ATCAAGAAGAATGGCATAGGGCTACACAGATTGATCTCCATATCCTCACACAATTCTAAGCCAGGAGGGA
CAAGAAATCACTTCACATGGAAACTTAAAATAATCTGATGCTATTGTATGTAGACTATTAATAGATTATG
AAAAACCATCTAAAAAACACATTCATATATGCAAGATGCTATTCAAAAGTAAACAGATTCAGTTTGCAAA
CTACATTTACACAAAGAGATTGATTCCCCACTTTACAGATTCTGATCAGAACCATTGAGTATTATGAAAA
CTATATTAGAACTCACTTGCATATCATAAGACTGTAAAACGAGGTAATCACAGCAAACATGACATTCGGG
AAGCATAGCCTGAATTTGCCAAGAATGGCGGGAATGCATTTAGCTGATGATTTCTGGCCATGAAACTCAA
ATGTCCAAAATAGCAGCTGGATTTGCACTTACAGATAAATAAATACTTAATTAGTTTTAGGACAAAATTT
GAATCTAAATTCTCCAAAAATTATTTATCATTGATCTTTGAATCCCTATGGAGATTGAAGGATATTATGA
GTTTAAACTGTGACCCAGAGGAATAAGTAAATGTTGCAATTTGAAGTGATTATATATGTTAAAGAGGCAT
GCAAAAAAAAGGAGGCCATGGTATCTTTGAAGAAGTGTGCTTCTCAAACATGTAGCAGGAGTTACCATGG
AGTGACCTACACAAACAAACACACACACAAACACACACACACACACACAAACACACACACACACACACAC
AGACACACACGCACACACACACACACACATCTCCTGCAAATAAGTGACTTGCTCTGTTCTGTTGGGGCAT
GCTGGATTTATCCAAGTTATGAGGTGTATACTCCACAGTAAGTCAAACCCAATGTCAATGAAAGAATTCA
GAATTCATCCTCCTTTCTTGAGAATGAATTCTGTGCATCAGCAATGCTTACATTTTTAAGTTTAAGAGGA
ATGATTTGAACATAGTAACAACTGAATCCCACTTTGAAATAACATTTCAGAGATGTGTAGTGACTCAATT
TTGATTTTATGTAACTGAAGTTGCTCAGCTCTCATGATTGTAGGATTGAACCAGGTCATTACTACTCATA
ACTCTGTAGAGACAGTAAGAGCTTTGACCATTCTTCAAGTTGAAAAACCTAAGAAACCATGCTGGGAACA
GCTTAATACACAAGGGAGAAACTTGTGCTTGGGTAAATCCAGTACTGAAGACTGAGCAGCTGGTTCAAAA
CCAAGGAGAAACATTGTATCTAAATAAGGACTTCCTGATGCAGAACCTGTTACTAAAATGAAGAAAGCTA
AGGGCTTCAAGAAATATGCTCTAGGAAGACTCTGAATGGTAGAAATTATATGTTATTAATTTAGTAGTAC
ACATTGAGAGGACAAATTTTTAAAATCTTTATCTCCTTGGGAGTGAAAATATTTGAGCTGAGTAAATGCT
TTAGCCCAGGTAGGAAAGGGAAGTGAGTTTCCATTCATACATTGGAATTACCTTCATACTGAACATGAAC
ATGAGAGGGTTTCAAAGAAGTGTTGAAGCACATCAAAAACTGGTGGGCATACGGGAGGTGTCTCAGAGGA
TTAATTCATTCTTTGCCACGCCCAGCTCGTCCAGTAAGGAAGACGCAACACCATCGGATCCTTGTCAACA
GCCTTTATTGCAGGACACCTTCATTGCTGATATGGGGAACCCAAGCAGCATGAGCACTCGCCTCATATAG
ACTGCAGGCTGAGGCTATGCTAATTGTCCTTCAGGGATTGGCAGAGCATGAATCAACTCATTAGCATGGT
ACTGCTCCCTCATTAGCATATTACTGGCCAACTGATGCCAGGTGCAAAGCCTGCCCATGCGCAGTACCCT
TGTTTACCACAGGAGGGCGCCCTACAGCTCCCCCTTTTTTGTTTTACTAGAATGAGGCTGGTCTAGGTCC
CTGCAGTTAAGTGCATCTGCTGTGGCTCCTGTCTTAGGTCGTTCCTCTATGTCACAGCCTTATTGGTCAG
AGGGTAACCCTATCGCCACCGGGCCCCGTGTCTTATATTGATCTGTGCATGAGGAAAGTTGCCAGTCTCT
GGATACCGCAGTGCTGTGTGACAGTAACTGCTAAACATCCTAGGGTGAACTCTACAAAAGAGGCCAGCCA
GAAAATGAGTTAGCGGGGAAATCATGATCACCTGATCGCATGTAATGAGGAAACTTCAGCGATGTGCAAG
GGCTGATCAATGATCGTTGAGTCTCTCTCATACCAGTGCAATGGATCCACAAATCCGTGGGGTGCAAGAG
CAGAGAACTCAGATGTCGACTAATTTTTGAGGATAGATAACCAAATTCAGGGGAGGCCCCTTATTCAATG
GCCACAAGTGCTTGAGTGATAACGACCTTGTCACGTTTCTGTTGAGATCTGAGTTTGCAAACTAACCATA
GCATGAACACCAATCCAAAGCATAGGGCTGCACCAAACAGAGCCACTCTCGATAAATAGTGGGCACCTCA
TCTGGTTCTCCTCAGCTACTACCACCGATGGCTGTAGTCAAGCCGCTCCTATAATAAAATTTAGAAGCAA
CTCCTCCAGAAAGTTCACCCACTGTGCTTGCCTAACAATAGATTGGGGGAGGGTAACTCCAGACACTGTA
GACCCAATGGCTGCAGCGGTAAATGGCTGCTACAATAGCAGCAAAAGTAACAAGGTCTTTCCCAGGACAG
TTCAAGATCATCCATTCTTTTCTGGAACAACCAGCAGGCAATGGAACCATGTCTGAGATCTGAATAAACA
GGGCAGAGTTCTCCAGTCCACAGCAGCTTCACGCAGATGGCATTCCTGTGAAGCTACAGACTGCAAGATG
ACAACACCAGTTAAGGCAGCAAGAGTCGCCAGGGGAATGAGGGGGCAGTAATGGCTGGAGTCCAGTCCTC
TCCAGCAAGCAACAGTGCACAGAGGGTCTGTGCGTAGGCCGCAGTGGGGCGGGACACATGCAGCGGTAAC
ACTGACTGCAGCAACGCCAAAATTTCTGTGATGACAAAAGATGAGGGGGAATCTTCCATCTTCCTCTCAG
GGCAGAGGAATGACTCTAGGGACAGGTACCACGAGAGCTGAATCTTCATGCAACCAGGATCAAGTCTCAG
CAACCACCTCTGGCAGCTGTCATACTCTTGTAGCATCCTGTAGAAAAAACACAAATATTCCCTCTTTCCC
ATATAAAATACTCTGGACAGGATCATGCCAATATGTGGATCTTTCAATTTCACCTAGGCAGAATTATGCC
TAGTTGTACGGAGCCATAAACTTTGGCATCCAAATTTTAAAATTGAAATAAAAGGAGCATTATTTAGCAT
ACAGGGATAACTCCCCCTTTTTATTTACTAAGATATAGACTGTCTAGTATCATTGTCCTCCCTTGTTAAG
GGGTCCAGGCAATCCAGTTTGAGTTCTTAAATGTCCTATAAAGGAACAGTACTTAGTGTTCTTAACCACT
AAGCCATCTCTCTAGCACCTCACAAACTTTATTTATCTAATTTACCTAAACATAAGCATTAATTAGAAAT
GTCAAATCTTGTAAATATTGTCTAATTTCAGTTGTACTAGAAATCTCTGAGCTGGCAGTGTGAGGCTGGG
CGTTGAAAGTAAGCAAATGGAGTCTTCCTCTTTTCATTTCAACTCCATTATCATTTTTAAAGAGCTGGGT
CTATGGTTTTGTTTAGTTGTCTGAGCCAGAGCACTGAAAAGACATTGAGTGGTCAGACAATTCACACTGA
CATCATCACTCACTGATTTCATATAGAAAACTTGTCTCTAATAAGCACATTTACTATGGGTTGCATGCAC
AAATATACAGGAAGTACAAAAGCATGCAAAGAGTAAAATTATCAATTTTGCCTGAAAAAGTTGTATATGC
AATAGGCCAAATATCAGTATTTTGTAAAACCAATTAACTGTTGTTTGGAATAAGATATGTTTTACCAGGT
TTCTTTTTAAAATACTTCCATGACTCTAGCATACAATTCTGTATTAACACAACTGAAGCTTTATTTCCAA
TGAGGATAACAAACAAAAACCTAATTCCTCTGGTAAGGTGAGGTACTTAGCCAATTAACATATCCTTAGA
AGTTTAAAATTAGTTTCAAATATTCTTTTCTACATTAGTGTAACAGCTACTTCCCAAATATTAAAGCTCA
TTTTGAGAGCAAAGATTTGTAGCAAAAATTTCCATATACACTGAAAGATTTAAGTTCTAAATTCTTACAT
TGAAGAAGGAACAAAATTACATAATACAAAGCTGTCAGCATTCTTTTGTAAAATTTTTAATGATATCACT
TTATGGCCTCTCTAAAATTATAAGCAAGCTCACGAAATGAAAACTCAAAATCAATCCTATAAATCTATCT
TAAAATGGCAGTTGGAGTAAACAAACTGGCTGTAGTGCTCTCACAAGTTCTAAAACCTCATCAATCCTTT
GTAAATCCTGTAACAATCTCTACCTGTTTGATTTTTTCTCAATTATAATAAGTTTGAGTTAGTCAATGTA
ACACTGGCAATCCTTAATCACAATCTTTAAGTTCTCCTAGTAACACCAGAGCACAACCTCAAGGTCACCT
GAGTTCTGAATAGTGACTAGGCAGCTGTCGTTCCAGCAGTGGAATTAGCATCAAAATACAGATAACTCCA
GGGCAATCCACAACTTTGGAAAGCAAAACTCAACCTCCATCAAATGTTCTAGTCTCCAAAATCCAGTCTC
CAAAACACCAAGTCTATCCTTCATGCTACAATGTTTGATTGCCAATTCCTACATATGAACACATGATGGT
GTGGTCTCCAATAGCCCAACAAAGAGACATTGCCTTAAAATCTTTTAGAAGCCTGATTTCTACGATAAGA
TTTCCATAAAAATATCATTGCAATTTAAACGTGTTTCCCTAGATTGGCTCATGCCACATGCTGTGTAGAG
TAACTCCATCTAAATTTACCAGTTTTATGTCAACTTTCTGTTACCAATGTTACATTTTTTAAAACCATAT
CCAATAACTTAAAAGCCAATAGTCCATAACCAACGCATGTAGAGAATATTTATACATTTAAAACCAATCA
GAAAACAAACCAATCAGAAAACAGAAAAAGAGGCTACGCATATCTTAGCTACAGGTGCAAGGCTCCGAGG
GCCGATTGAAACTGCTTTTTTAAGAGAAGCACCTTGTCACATGCTAAATCTCCTTGAGACCAGGAATTAA
AGTAGGCACACTCTATACAATTCTCAAGACAAAAGTTTTTCTTTTTGTTTGATTCTCCTGAATAAAATTC
AGGTGGTCTACCTCTATCAAATCTGATCAGTATGATTCTGTGAGGTTTCCAGAGCCTAATCACACCTTTT
AAAAGCACAAAGACAAAATCTTTCTCCCAAAATACTGTGTTCCTTTTATCTCTTTTTCTTTTCTTTTTTT
TCTTTTGAGACCTTTTCTCCCTCTGACATACTTTCTTGTTGCTGTGCAAGGACCCTCTGACCTGTCCTAA
TGGCTTCCTCACTTTGTTTATCCTCCAAGCAGGCAGGGCCCATTCGCCAAAGAGGTTTTGATCCAGGCTT
AAGCTTGCCATCTGTGGATTCTCTATCCCACACAAAGAGGAAAAGAAACAAAATTACAAGTCCTACCCAC
AAAGGATCAATTGGAAACAACATTGCCATAGTTCCCAAACCTTTTCCCCTCTATAACAAGATTTTCAACT
TCACAAACCTCCCGGCCTCTATACCAAGGCTTTCAACTTCACAAACATCTCGGCCTTTATACCAAGGCTT
TCAACTTCACTAATCTCTCGGCCTCTATACCAAGGCTTTCAACTTCTCTGCTTACCTTCAGAGAACTTTA
TTCATCATCTCTGCTTACCTCCAGAGAACCTTATCTTCCCTTATCCGCGAATTTTCTGATGTCGCCATCC
TGAAGCTGAAGACTTCTGGATCCACGATAATATTCTCAGGTCTCCGTACAGTCCATCAGTTGTCGTGCCC
ACCTCGTCCAGTAAGGAAGACACAACACCGTCGGATCCTTGTCAACAGCCTTTATTGCAGGACACCTTCA
CTGCTGATACGGGGAAAGCAAGCAGCATGAGCACTCGCGTCATATAGACAGCGGGCTGAGGCTATGCTAA
TTGTCCTTCAGGGATTGGCGGAGGATGAATCAACTCATTAGCATGGTACTGCTCCCTCATTAGCATATTA
CCGGTCAACTGATGCCAGATGCAAAGCCTGCCCATGCGCAGTACCCTTGTTTACCACAGGAGGGCGCCCT
ACAATTCTTGTTATGAGGGATTTTCAAGTTTATTATTGGAAATCAGTCAAGAGAAATTCAAATCTAGAAA
AAAAAATTCTGTTCATGTCTCATAACAGCTTTGGAAGTCCTTGACTTGTAAAGGCCCCAAAGAGGCATAG
CTAGATTCATCTTTAAAACTCAATTACAATTGGTGACTGACTGTCTTCCCTCTATGTTTCCAAGGCCAGC
CACAGGGTACAACTATGGTGCTGAATCTTTAACAAGAGAATGCAGCTTAGCTTAATTACTGTGTTTTATT
TTTGGATTGAGTTTTGTTTTCTTTAGGTATTAACATTGCTTGGTTTGGTTGGAAGTTTTGTTATTCATTC
TTTTTAATTTTTTTTTGTCTGGTCAATTTTCAGTTCGGTTAAGGTCATGCACTTTATATTATGATTGTAT
CATTTTAGCACTTTTTTAAAAAGTTAATATAAAATTTTTAGAATAAATTGTGTTTTCTTAAGAAAATTGT
TTTTTTATGTGTGGTGTATCCATCCTGTAATCTGACAAACCATATACGGAGGTAGGTCACTGAAACATTC
AGGGTCCTTGGGATGGATAATTTGTTCACAACAATCCAGAAGTAAACATGTGGATTGGACTATCAATGTT
GTTAATATGGCCCACTGAGGATACCAATATCATGATGGAAAAGGTATCCATGATGCATCCTTTTGGCCAT
ATATTTAGGTTCTCCTAAAATATAGTACTCTAGGGGTGATTGTATAGAACAAACTAGTGAGAGCCTCTAT
AGATTTGCTCTAATGATTCTCAGGAAATTAAAACATTCACCAGTGGAGTCAAAATAGAAATCAGGAAAAC
CAGACCTATATGTCTCTGGTTTCATGAAATATAGTCACAGTGGGAACCACTTGGGAGAGATAATGAATTC
CACGTTTCTAAAAACCATTTTTATACTTAGTTTTTATGTTTTTTGGACTTGAATATATATTTGGTGCCTA
TTTTGAATAGTTGTTTGGGTCAGTTTGTTTTTTTTTTTTTTGGTTTCTTTTAAATCTTTATTAACTTTAT
TATTTCTTATTTACCTTCCCGATTATTATTCCCCTTCCTAGTTTCTGGGCCTACATCGCCCTAACACCTC
CCCTCCCCTTCAATATGGGTATCCCTTCCTAAATCTCCCCCGATTAACACCCTCACTCCAACAATCACGG
TCACTGGGGGTTCACTCTTGGCAGGACCAAGGGCTTCCCCTTCCTTTGGGGGCTCTTACTACCTATTCAT
TGCTACCTATGAGGTTGGAGCCCAGGGTCAGTCCATGTATAGTCTTTGGATAATGGCTTAGTCCCTGGAA
GCTATGGTTGCTTGGCATTGTTGTTCATATGGGGTCTCGAGCCCCTTCAAGCTCTTCCAGTCCTTTCTCT
GATTTTTTCAACGGGGGTCCCGTTATCAGTTCAGTGGTTTGCTTCTGCTATTGGCCTATGTATTTGCTAT
ATTCTGGGTGTGTCTCTAGGGAGAGAACTACATCTGGTTCCTGTCAGCCTGGAGTATTTTGCTTCATCCA
TCTTGTCTAATTGGGTGGTTGTATATGTATGGGCCACATGTGGGGCACACTCTGAATGAGTGTTTTTTCT
GACTCTGTTCTAAACTTTGCCTCCCTATTCCCTAACAAGGGTATTCTTTTCCCCTTTTAAAAAAGGAGTG
AAGCATTTGTGTTTAAGATCTGTATGGTAAGAACTTCAAATATCTGAAGAAAGAAATTGAAGAAGACCTC
AGAAGATAGAAATATCTCTCATGCTAATGGATTGGCAGGACTAATATAGTAAAAAATGGCCATTTTAGCA
AATGTGATCTGCAGATTCAACGCAATCCCCATCAAAATACCAATCCAATTATTAAAAGAGAGAGACAGAA
CAATTTCCAAATTCATCTGGAATAACGAAAAACCCCGGAAAACAAAAACCTCAACAATAAAATGACTTCT
GTGGGAAACACTGTCAGTGAACTCAAGCAGTGTTACAGAGCAATAGTGATAAAACTGCTGACAGACGGAC
AGACCAGCTGAATAGAATTGAAGACCCAGAAATGAAACCCCACACCAATGGTCACGTGATTTTTGACAAA
GGATCCATACCATCTAATGCAATAAAGATAGCATTTTCTACAAATGGTGCTGGTTCAATGGGACATCTGC
ATGTAGAAGAGTGTAGATCATACGTGCTTATCACCCTATACAAAGCTTAAGTCCAAGAGGATCAAGGACA
TCCACATCAAACAAGATGCACTGAAACGAATAGAAGAAAAAGTGGGGAAGCATGTCGAATACATGGGCAC
TGGAGAAAATTTTCTGAACAAAACACCAATGGCTTATGCTCTAAGATCAAGAATCGACAAAGGGGATATC
ATAAAACTGCAAAGCTTATGTAAGGCAAAGGACACTGTTATTGTTTCTTTTTTACGTAAGTGTTTTGACT
GCTTTAAGTGCTATGCACCATATACATGCAATTCCAACTGAAGCCAGTTGGGTGAGAGAATTCCACATGG
AATTTGGTTACCCTTTTATTTCTATGCTTAGCAAATGCTCAAAATGAATGAGCTATCTTTCCAGCCCATG
TGCATGACTTTTATCCTTTCTTTTGTTCTGTATTAGTTGAACTGGATCAAACTCAAACAAAGAGAAGTTT
TGTGAGACCTACTGGAATACATATATGGTATAGACATGGTCATTGTCTAAACTGCCAGTCATCCATGTAG
GTTACATGATGCACTCATGCAAATATATTACTGTGCATTGACAGATTAATATTTCTAATTTTATTCTTTT
GCCAAGAACTATAGAAAATAAGGACTGTAACAAAGCATTATATTAAAATCATGCTAAGGGAATGTGGGCA
TTGGAAAATTTTAACTGATCTGAACCTCTTACTAGACACAAACTGCTCTCAAAGGTCTTCTCTAGATTCC
TGGTGCAGAAACCGTTGTTCCCTAACAGAACCTAATGGATGAATCTCTCTGTACAGAGAAAAGTGATTTG
TCACAATGATCACAGGCTATGGATCACATGATTTAACAATGCCTGGCTTTTTGGAAAGTCCCAGAAACCA
CTAGTTTATTCATCCAAAAGGCTAGATATCTCATCTCATCATTAGTATATGGATAAATCTTCAGAATCCA
GGTTCTAATCTCTGTGAGGGTTTGGTAGCAATGTGAGTGCAAGCACGAAAAAGGAAAAGCTTCTTACTTC
CATATTTCCTTTGAACTTCAAGTTGAATGCATGGTTTAGAATGCATTGGGATAGCGATTCTCAAACAGAC
AAGTATCTTCAACTGAACTTTCTTTTCTGGGAAGCTGCAGCCTGTCAGCATGGCTCACGTGTATGTGAAC
AGGAAGATCCAGTCTGGGAAGGCGGTTCTTTTCATTGATCACACCTATACCTTTTGCAGAAATATGCAAG
AAATTCTCAATCAACTCCTTGCAAACATGGTGTTCTGGGATTTGTAGACATCACAGCCACTAACAACACC
AATGAGATTGAAAATTACTTACAACAGCTCAGTGGAGTGGAAACAGTCCCTTGGGTCTTCATAGTTAAAG
AAAGACTGCATAGGCAGACACAGTGATCTAATCTCCCTTCAACAGAATGGGGAGCTGATGACGTGGTTGA
AGCAGATTGGAGATCTGCAGTGAAAAAAAAAAAGGGTGCCAGTAAAATCTCATGCTGACAGCAGACATTC
AATCAAGCTGAGGCCAGTGCACCTGAGAGATGATGTGCAACATGGAGGATGTCAGTATTTTCTTATGATT
GGGATTTTCAACAAATTGGTTTTATTCTATTCCTCAGTGCTTAAATATGATGCTGTTTCCCTTGAAACCA
TGGGGTAGAGAAGATTAAGAGATCACACAGGATTGAATATCCATTCTTCATGTGCTGATATGTCTCTACC
TCTAAGCCGATAGTTAACAATCCAGTGAATCTAAATCTCCAGTGTATCAGTTACTGATTTTCTACCATGG
AAATCTGCTGAGTCAATTTGCATAAGTCCACTTCCTAATGATTAATAAAACAATGAATATTGTGAAGTTG
TTTATGATCTACAGACTGTCCTTTCCCTCACTCATACATGTACTTCTGCATTTAGAGCTCTCAGCCAGTG
TTCTTAAACTTTCCCTACCACAACCCACAGAAGTACACTTGTATGAGGATGCTGTCTGAAAAAAAGATGA
AGAGCTTTAGCAGAGTTAATCCTAACTGTAGCAATATTAACAAAGACAGCAGACCATGTGATGAATTGAG
CTCTGTTCACAAACTGGTTAATTGCTAAGAAAATCCCAAAAAGTTTTGGGATACTAGTCTGAGTACCAGA
AAAGTCAAATATGAAATCCAAAATTTAAGAGCTCTCCTACAAAGACTGTCTAGGAAAGAATTTGCTTACA
AAACACTGTCCAAAAATATTTGTTCCATTCACACTTTTACATTTAGCTTTGATGTCTTGCAATGATGTTT
ATTAATCATGGAACTGCAGGTCTCTTCTCTGGTCTCCAGTGAGAGGATTCATTCCTAAAAAATGTGTATC
TGCAGATGACTAAAAAAATAAAAATAAATAATAGATCTAGATTAAAGTTCTGGGTTAAAGATGCAACATC
TTACCACAAAGATCAGAATAGAAGTAGATTTGACATATATATATGCACGTGTGTGTGTGTGTGTGTGTGT
GTGTGTGTGTGTGTGTTAAGTGAGACTTGTATGTCTAGTATTTTAAGAAAGCTTACCTGGTTGAAGATTA
TTTTTAATGTCTTGAATCTGTTCACAAAGATTTTATTGAGAATATGCGGGTATCGGTGTAAATTAGTCTG
TAATACTCAGTCTTCCTCTCTTTCTGTCAGTCGTCTCTAATTCTTTCTCCCTCTCTCTGTACCTTTCTTT
TTACCTCATTTTCCCTCCGCCTCACTTTCTCTCTTTTGTTCTCTGTCAATTGTTGGATAATACTAGGTTC
AAAATAGAATTTTAATGTATGAAATACTTTTATCTACTTTATTGAATAGTCTAAGAAACTTTCAATGCTT
TTTAAATGTATAATCAAAGTTTTAAACTGACTACATGTGGTCCTATGATATTTTAGGAGGGAGATATTAA
ATCCCTGACTCTATGTCATTTTTCAGTATGGTGTTGTTGAAATTATGCACATTGAGCTGATTTAATACTG
GTATATCCAATACATCCAGTAAATCATTAATGGTTATTAAAATATTCTAGATTTGGGACTGTAAATATAA
AACGTGTTTTCTCCACGTCTCCTCTCTTCTCTTTAATTTTGTTAATTCTACCCTTTCTTTAACTAACTTG
TCCAGAGGTTAGAACAATCTTTTTGATACTTTCCACAAATGAACTCTTCCTTTCATTCATTATATTGTGT
TCCTCATTGTATTGATTTCAGCCATGATGAGTTGGATATACATGTTATACCCCTTCCACAAGGGTCAAAG
GCCACCCTGAAACAAGGTGCAAAGAGACTGTAGGTGCCCAAAATGTTGGGGTGATCATAGGGAAATCCTG
ACTTCAGGATACACAGAGTGCTCACCTCATGACACATAGCAGCTGTGGTTCCCTTCACGGCTTCAAGCCA
GTCAAAAGTGCAGAATAAAGTGAAAAGACCTGAAAGCTGTTACTGCTAACTGACACACTATGGGCAGTTA
GTGTCTTCTCTTGGAGGGTTGAACGATTTCTGTCAGGGATCATCATGGTTATATTAAACAGCATTTTAAT
GTAGAAGTTGGACAAAGGTAGGATTCAAAGAAATATAGTGACGTAGGTAAAATAATTGGGAAAATTCATC
TAAATATTTTGGTGGAAATTCTCAAAAAAATAAGAGAATTAAAGTATATTCCTCAATATTATCTACAAAG
AGAATTTTTTTTATATATGGATGTTTAATAAGGTGACCTTAATGAATTCTGTTAGTTACAACAGATCTGC
CAATTCTGTGAGTATAGTGAGACCACATTATCTGATTTGACCTTAGTAAATTTAAAGTGGCTCTTTTCAA
ACATAGTAAGCGATTTTTCCATGTACAAGTTCATCAATGGGCTTTTTTAAATCATAATGAAAAAACTGAA
ACACTGTATATACAAAAAACATAATTAATTGGGTACATATCTAAACAAAATAGTCACAACTGAAGAAACT
TAAACAACTAAGAATCTAATTCAAAATATATATCATCCTTTTCCGTTCCAGAAATGCAAATCAAAATTAT
TCAAACATTTTTTCATCCCTTTCAGAAACCTTAGTTTAATAACACTTGAGCCAACTTATCCTTATTGTGT
TATGGAGAGAGGAGAACACTGCTATTCTCCTGGGGGAAACACAAACTTCTACAGCAACTTTAGAAATCAG
TGTGATGTTTCTTCATGAATGTAGAAATGAATACACCTTAAGATATAACTCGAGGACATATATCCAAATG
TTGATTTATTCTAGTATAGAACCCTTGATAATTTGGAAATATTCAAGTTGTTCTTTAACAAATGAATGCA
TAAGTAAAATATGGTGCATTGACAGACTAGAAAAAGGAAAGCATGTAATTTTCAGGACAGTGAATGGATC
TTGTGAAAGTCAACATAGATGACTTAACCCAGATCAAAAAGGGAAAATAGGGTACTTATTCACATTAATC
TAAATGTTATCAGCAAACTGTATATCTGTATGATCAGTTTAGTGTCCGCTGTCCTCATTTTGGGAAGTAC
AAGTGTACTTATGAATTGCTGAGGGACACTGTCAGGAACAGGAATGTCAAATGTGAAGAGACAGGGAGGA
GGGCGACAATGGAGGGAATATAGAGATGTATAGCTACAATTGAGTGAAATTTCAGTCATAGAATGGAAAC
CTAATGGAGTAGAAACATTTTTTTAAAATTTTTATCAAGGCTAATAAGGATTTATAATAGGTACAGGGAC
AGAAGATAAAATATTGATTGGGTTTATCTATGTACATTGTCAATAATAATTACATCTCAAAAATTATGGA
TTTCAGCTTTCATAAACCTGTAGTACAGATAATGACTGTATAGTCCTTAAGGAGTGCGATGTGAATGTCT
CTGTTGGAAACATAAATGTATTATATTATAAACATTATATGTGTACAGTAATCTATTCCTTCGTTTACCT
TTCAAATGCCCTTCAACGGAGGAATGGATACAGAAAATGACGTATATTTACAAAATGAATTACTACTCAG
CTATCAAAAACAATGAGTGCATAAATTTCATAGGCAAATGGGTGGACCTATAAAATATCATCCTGAGTGA
GCTTACCCAATCACAGAAAAACACACATAGTACACACTAATTCATAGATAGATATTAACCCAAATGCTCA
AATTACCTAAGATACAATGCAAGACCATATGAAACTCAAGAAGGAGGGACAAAATGCAGATGATTCACTC
CTTCCTTAAAAGAGAAACTAAAATATCCATAAGAGGTTTAGGGAGGCAAAGATTTAGGAGACTGAAGAAA
TGGCCATTCAGAGTCTGCCAGACATGTTGCACACATATATGTGTGTGTGTGTGTGTGTGTGTGTGTGTGT
GTGTCTGTGTCTGTGTCTGTGTCTGTGTCTGTGTCTGTGTGTGTCTGTTTGTCTCTGTGTGTGTGTATTT
GTGTATGTATGTATGTATTTATGTATATACCAAAACATGATAAGATGGATGAAGCTAAGAAGTGCATGCT
GACAGTAACTGGAATTAGATCCCTCCTGAGATACCCAGACAGAACATGTGAAACACAGAGGAGAATGCCA
GCCTCAAATCATTGAACTAAGAATGGGACCCACTTTAGGGGAATTAAGGAAGGACTGAAGGAGCTGAAGG
AATTTGCATCCCCATAAGAAAAAAAAAAACTGCCAATCAACCAGAACTTCCACATACTAAACCACTACCC
AAAGACTTACACGGACTGACCTAGGGCACCAACTGCATATGCTGCAGTGAATAGACTTATTGTGGCACCA
TTGGAAAGGGAACCCCTGGTCCTAATATGGTTGGATGCTTCTTGTAGGAAAAGTACAGAGGGGTGCTTAA
AAGAAGGGGAATGGCTGTGGAGGGGAAAACCATTATTGAAGCCGGGGGGAAGAATTTAGGGCTGAAGGAC
AGGAAACCTAGAAAGAAAATAACATTTGAAATGTAAATAATAAATACCTAATTTAATAAAAATGGAAAAA
AGTTTAATCTTACAGTTCTAAAATCTTACTCTTCAATAAATATAGCTTTTGAGATTTTAAAACATTTATT
TCCTATGAAAATTAATATTGTATATGCACATGGAATACAAGTGCTCACCACTATATTGGTTAGTAATATG
GAGCCTGAGAATTGAACTCAAATATTCTAGAACTATCTTTCAGAATCATTTTAAAAAGTTTTTGAATTAC
TTCTAGCTCTTATCTGAGCCAGACACTTCTTTATTGACTATGTCCAAATGTTATTAAAAAGATGCAAAAA
AGGTGCTTATCCTTTGTACAAATATTGTTACACATATTCCAGCAGTGACTCAGTATGAATTAGGGTAATT
ATTATAAGGTAGTACTAACCTATTTTCTTCATATAAAAGTAAATTCTGTAAATCTTTATTTATTGGATCT
TTTGATTTGTTTTATGTTATGAAATAACAAAGTCTACATTTGCATGCCATTATCATTTACTTAAAATATT
AATTTCATTGATTGTAATATGGCCCAGATGCAGTGGACAATGGGAGAAATGTAAGGACTGTTGAGAAATG
TACAGTATCCTCTTTGTTAAGCTTGGCATTTATAAAAATCAGAAAGATAGAGTGACTGATATTGATATGT
AAAAACGAAGTAATTATATATGGTGTGCTATGCTGTGAAATGATTAGAAGGATCAGTATTTTAGATTTTT
AATATTTAAAGGAAACAAAGTTATTTTAATAGCTTTTTAATGGATGTCCTTCTGAGGAGATAATTGAGCC
TTTGTAATCCATGTTTGTGTGCTTAAATGGTTAGGTTGTATACAAGTTTACAGAAATATTGTCACTGGAA
GGAGTCTATGTAAGAAATCTGTAAACTGTGGATGGGGCAACATTCAAATGTTCTCCCACAACATGACCTT
CTAGAAAGAGTAGCATAATCTGCAAAAAAAATTACACTTGAAAGTAAAACTTGGAGGAAATGCCCTGGCA
TGGCTACATTATCACTGTTAACCGTGACATTTTTCTCTTGGTTTGTGTGGCCAGACATGAAGGCTCTGAA
ACAAAGTTGCATCCTGTAGATCTGTGAATAAAGTGAAGGAGGCTATCAACTTGGTCACATGAAGCATATG
AAAGGCGTTACAAGACAGTATCAGGCCATTGTGACACTGCTCTACCAATGGAAACATGGAAGTATTGACA
ATCACAGAGTGGGGTATCATGTCTGAACTTTGACACCCAGCTAGGAAAAGTGTGACCTGTCAGCTTCCTG
AGTACCATCCACCATCCAAGTGTAGGCTCAGATGAACCACTTTTGAAGAAAGCTGCTGTTCCTTGTGAGC
TGCATGTCAGGGTATGTGGAGGACCATTCAGCCTTCTGTGACATGGAAGATCAGAGTAATGAGAAGCAGG
CAGAGGGGAAAAATCAGTGTTTGTTTTTCTGGACGATCATAACTGCATTATCTAGGCTAAGGATTTGCTC
ATGGAAATCTAGTGTCTCACACGGGTATAGGGCAATCTGTATGCACTCTCAATAGGACAACTTGCTCCAG
GGTTCTTTCATGGATACTGGGATTTACAGGCAGACATTTATAACATTTATTCTAGATTCACAATTTTTTT
TATGGCTTCATGTCCACAAGGCATATTCTTTCATGCTCACTCTGTGTCTCTGTCTTTCTCTGTTTCTCTG
TCTTATCTCTATCTGTGTCTATCTGACCCTCTGTCCTATTTTTCCTTTTTCCTGAAACAGTCTTTACTAA
TGAAATCACATTTCATGGCAGTTTATGCACTTGCTTTTCTCATAAACCCCAGTGTGATTCGAACTTTCTG
TCCTCTGGAGAACCACAGTTAGAAATAAAGTAGACATCCAAATCTAATAGACTAGAACTTTAAGAACTGA
GAAGATGTAGAATATTCAACAAATCCCAACAAGCTTAGATTCCTAGGAGCATGTATGGAAGGAAAAATTT
CAGAGATCCAAGAAATGCATGAAAGACTGACCATGCCTGTCTTTGCACAGACTGACTGTGCCTGGCTTTG
CAGGCACAGCCAACATCAGGAGAAAGGTAGCTTTAATAAATATGTATAGTTTGGGAATACCTAGTCTCTT
CCCTTACTTTATCCTTCCCGGTCTGTATGTTCCTAATGGATGTAGTACATATATGTAGTAGTGACTCACT
TTCAAGTGTGTAGATGTCACATGTGGCACCCATGTGAAGAATTTGACTTTTCTTCCCTGGTTCCAGCTCC
TTAGCAGTGATCCACAACATCATTTTCCCTATGACTACTGCTTTGTTTTGTGTGTGTGGGGGGGGTGTAG
GTGTGTATGTATGTATGTGTCTGTCTGTCTGTATGATTTTATCTCTCTCTCTCTGTTTCCTCCACATGAT
ACCTCTCCATAGTTTGCTTGACTTCTTCACTGTTCATTCCAAGGTTTATCATCATGCTTTTTTATGAGTT
TGCTTTTGTTGTCTCAAAGTACACCTATGTTATCCAAGGCCAGACCTCTGAAAAGCTGATCATATCACTA
ACAGACTCATGGCTAATTAAGTTATTTTTGAGGCTCTGAGGGAAGTTGTGATCAGGACTCATGTAAGTTT
TCTTTATTTTTTACTCCCCTTCTCCCACTGTAGTACTCTCTGGATATTTTTCATGTCTTTGCTTACTTGG
GTTTACTCTCTGTATCTGGTCTCCTTGGAAGGCATCATTTCAAATCTCCACCTATACTTAGCTGGTGAAG
TGATGAGGAATTTGGAAAAACTGATCATTTAGGTGAAGAATATGCCCACTGAGAGGGAATAACTGTGTGG
ATCATTACTTCACTCACAATCATCCTGAGCTAATTCCTCAACTTCCTTTCTTCCTTGTCTTTTTGTGTGT
GTTACCTAAGGTGGGGAGGACCATTTCTGGCTTGTGTTTCAAAATTGAGTCTTCATTATTCATGCATGAA
GGTGGGAAAAATTTCAATAAATCAGTGATATCTCTGGGTTAGAAAAAAGAGTGATTGAAAATCTTCCCTT
GTGTCTCAGGCAAAGCTCCTGGAAAAGGCAACTTGGCTTGTTGATTTGGAGAAGAGCTAATTAATGGGTA
GTTATGTGCTGTTGAAGGGGAACCTCTTCTGGATACTCATATGTATGCTGGAATTTCCATGGTATTCTCT
GTGATGTCACTAGTGTTATGGAAAAAGAAAATTCCCATCTGGCATTTAGTTAGTACTTATTGGGTTACCC
ACAGACATGTTTTTTCAGGATTATTTAAGTATTTACAGAGAAAACAGAGAGCATGGAGAGGCAAGAGAGG
GAGAGAGAATAAATTAAGATTCTTTCTTGTTATAAAAGTGCAAAGCATAAATTATCTTGTGGAAAGCACA
AAGTGTGAGCCCTGGGCTGGTGCTGAGAAGCTTCCTGGAAGAGGTGGTCTTGGCTCAGTTCTTTTGGAGC
AGGAATTACGATATGAAGCTTCTGTATTCCTAACGAAGATACAGATAGTCAAGAATAACTGATGAACTTT
TGGCAGAGAGACAGGAATTGACAAGCATGCAGCTGGTCTACTACAAGATTCTTAATATTATTTAGAATGA
GAAATAATACAAATAAGATCCACAGAGGTAAAAAGCTTTGACTCTCAGGGTAGAGTATTGAACTTCATCT
TCAGAGGATTCATGTACATGTCATTGGAATGTTATTCCAAGAGCGGACAGTGGGCTACTCCCCTAGACAC
ATATAAAGGTCTCTGACTCTTTTTGTCTTGAAAATACATGATTAAGGCTTGGTGATCCTAAGCACTATGG
AATCCAGGACTTACCTGCATCCCATCATATATGAACTGAAAATGTCCTCCATTTCTTCATGTCTTGGCCA
GATTTTGTTGTTTAGGGCCATGGGGAATGCCGAAGGAAGTGAGGCATAGGTCTAGGAATCATGGTTGGGA
GAAAGAAAGTAGCTAATAGATCCAGCTTAAAGAGAGCTTTCCTCCTCTTTCAGTGCTTCAAAATGTCTGT
AGATTTTCTCTCTCATAAGGCTTCATTGGGGGACTCAGCATATTCTCTCCTGTGTGTGGGTCATTGCTAT
GCATGTTCCCTGTGTTTATCTATGGGATCTGCTGTAAAGACATCATCCCAAACTTCCACCATCAATGAGC
AAGTACAACAGATTAAGAAGATGGAGAAACTGACTGTTGAGCTCCAAAAGATGACCTGTGAGTTGGAAAA
CTCCCATGTATACAGAACCATTGCACCAACAGCATTTGGAGAGAAGTTAGTCATTATGCCCACAGTCCTG
ACCCCTCTGAGTTAACCTCAGTTTTCTCAAACCACAGGAAAATGCAACTGTAATATAATCATGTACAAAC
TAAGTTTCTTATGTTTCTCTCAGAGGCAGGACATGACGAAAGCATAGGTGTGTGATAGGAAGCTATTTTA
TTTCTCAGAAATGCAGAAGATGTGGTTTGAATAACAGTCTTGGGATATGGCAAATAATGTGTGAGCCCTC
ATCATAGATTTTAATAGACACAGAATGCATTTTCTGTCCTTAGAGGAACACAGAAAGCTGGTCACCTACA
GAAGGACAGTAAATTAAACTTAGATACTTGAACTTTTATTTTTTTATTTTAAAGATTTATTTTATTTGTT
TTCTATGAGTATTCTGTAACTGTCAGACACAACAGAGGTAGGAGTTTGATGCCATTATACATGGTTGTAT
GCCAGGAAGATTTGCCTGGTAATTGAACTCAGGACCTATGGAAAAACAGTGCTTTTAAATGCTGAATAAA
CTACTTTTGATGGTGATGGTGATGGTGATGGTGATGGTGATGGTGATGATGATGATGATGGTGATGATGA
TGATGATGATGATTATTCTGAAACTCTAAAGGGATGATTTACCCTCCTCCTAACCTCTTCCCCCTCTCCT
GTCTCATGATAACCCACAATAGAGAAGACACCATCACAGCTGCCTATCCTCCCCAGCACTGAAGAAAGAA
AAGTTTTACTTTGACTTGGTTAGGTAGATTTTCTTGTTGACAGGGCTCAGAGCTTCAGATCTGAAGCAGG
GAGACTATGGAAATGGGCGCTCCTTTGGAGGAATCTGCTTACCTTGTAGGAATGGGGAAAGAGTGAGCAA
AAGTAAGATGTTGTTCAACACCCTCATCCCTTGTTAAGAAAAAAGTCTCCTCTTCACAGCTTGGGAACTG
GGTAAGCTGGCTAAGCAAGCATGGCTAACAAGCCAAACCAGATGGGTAAACATTTGTCCATTGGGTATAC
AGGGGGAGCATTTAATTGACAATGCTGACTGTATCTCCTGTCCACTGTGTTCTAATCCCATGCAAGGAAA
GTTTGGTGGATTTTGTCTGTCCTGTGTCAGAACAATAGTGTTTCCCATTCTGAATGCTGTTTCTTCACTG
ATATGAGCCTTGAGAGAACAGAGGGAGCCAAGGAAAGCCACAGCCAACAACATTCTACATTCTAGAATTT
CAAGCCCTTCTGATAAGAAACACTTTCTTGTAGCTGTGAATTCAGCAGGGAGGAAAATAACAAAAAACCT
CTGATTATGCAACATAAATATTAGCATGAGATAAAGAAATACTTAAAAATGAGTCAGATCTCTGATACAT
AGCAAGAATTGTTCCTGGGCAGTGTCACAAATAACATGATGTCTATTTTGTTGAGCAAGAGTTACTCTCC
TGGAGTCCTCAGATGTATTGATATCATACTCTAATCCAGAGAGACCATACAAAAAAGTATATTACTCTTT
CTGCAGTACTGGTTGAAATTAATTCACATCAGACATTTGTATTAGAGGCTGATATTAAAGTTCTACATAG
ATAAGAGCATTATCTCAATCCTTGCCTTAGTAATTGGTTTTGTTTGTGTTTTTTCGTTTGGAAAATTGCT
AAATATTCTTCAGTTCCACACCTGAACTGAAGTTCTTCAGACTGTATACATAGAGGACATCTGAGTAGTA
ATTGACATTTTTAGTCGGGGCATCTCCACATTGATCTGTTTGGACCTGAATAAGCATGCATAGACTTATT
TCAGTTAAGGGAATCATGTAATATCCAAAATATTACAGGATCCATCTGCTGTAAATATTTTCTTTTACAC
AGGAGAAGAAAGGTGTATCAAAGTCTGTCTATGAAAGGTTGTAGATATTACATCATCCATAGAAGATAAT
ATATCAAGAAGAATTCTGTAGGGCTACACAGATTGATCTAAGTATCCCCACACAATTCTAAGCCAGGAAG
GACAAGAAATCACTTCACGTGGAAACTTAAAATAATCTGATGCTATGGTATGTAGAGTGTTAATAGATAA
AGAAAAACCACCTAAAAAGCATAGGCATATTTACCAGATGCTATTCAAAAATTATCCAGAGGCAGTTTGC
AACCTACTTTTAGCACAAAGAGATTGATTCCCTTCTTCACAGATTCTGATCAGAACCACTGAATATTAAG
AAAGCTATATTAGAACTCACTTGCATATCACATGTCTGTATAACTAGGTAGTCAAAGCAAACATGACATT
CGGAAAGCATAGCTTGAACTTTTCAAAAGTGGAGGGAGTGCATGTAATGGATGAGGTTTGGGCATGAAAC
TCAAAAGTCTAAAATACCACTTAGATTTAAGTTTTGAGGAAAATAATGAGTTTTGGGACAAAATTTGAAT
CTAAAGACTCCAAAAAATTTTTTGTCAATAAGCTCTGAATCCCTATGGAGATTGGTGGATATTATAAATT
TAGTCTGTGCCCCAGAGGTATAAGTAAATGGTGCAATTTGAAGTGATTAGATATGCTAAAGAGGCATGCA
AAACAGAGGAGGACATGGTATATTTGAACAAGTGTGCTTCTCCAAAACGTAGCACGATTTACTGTGGAGT
GACCTAGACACTAGACACACATACACACACACACACACACACACACACACACAAACACAAACACACACAA
AATCAATAATGCACAAATAACTGACTTCTTCTGTGCTGTGTGTGGCATGCTGGATTTATCCAAGATATGA
AGTGTATTCTCCACAAGTAAGTGAAACCAAAAGTCAATGAAAAATTTAGAATTCCTCCTCCTTTCCTGAG
AAAGCATTCTGTGCATGAGTAATGCTTACATTTTAAAGTTTAAGAGGGAGGAATTGAAAACAGTAACTAC
TGAATCCCACTTTAAAACAGCATTTCAGAGATGTGTAGTGATTCAACTTGGATTTTATGAAACTGCAGTT
GCTCAAGTCTCATGATTGTAGTATTGAATCACGACATTACTAGACATAACTCTGTAGGGACCATAAGAGT
TGGAGAACTCTTCAAGTAAAAAACCTAAGGAACCACATTGGCAACAGCTTAATTCAAAATGGAGAAACTT
GTGTTTGGGTAAGGTCCTGTACCTAAGACTGAGTAGCTGGTTCAAAGCCAATGACAAGCATTGCATGTAA
ACAATCACTACTGGGTACAGAACCTGTTACCATAGTGAAGAAAGCTAAGGGCTTCAGGAAATATGCTTGA
GGAAGAGTTTGAACAGAACTTATATACAATAAATTTAGTCATACACATTGAGAAGATGAATTTTTTAAAT
GTTATCTCCTTAGGAGTGTAAACATTTGAGATAAGTAAATGCTGTAGCCTAGGTAGGAAAGGGAAGTGAG
TTTCCATTCAGATATTGGAATTCCCTATCATGCCGAACATGGGAGGGTTTCAAAGAAATGTTGAAGCAGA
TCAGGAGCTTTTGAGCATCCATGAGGAGTCTCATAGGATTAATTTGTTCTTATTATGAGGGTCGAATTTA
TTATTGGAAATCAGTCAAGATAATTTCAAGTCTAGAAACCAAATACTGTAAAAGGCTCATATAAGTTATG
GAAGACCGTGACCTGTAAAGCCCCAAAAAAGGCATAGATAGATTCAACTTTTAAAATGTATTACAATTGG
TGACTGACTGCCTTTCCACTATGTTTTCAAGGCCAGCCACAGGGTACGACTGTGGTGCTAAACCTTTAAC
AGGAGAATTGTGCCTAGGTTAATTATGGTGTTTTGCTTTTGGTTTGAGTTGTGTTTGCTTCAGGTATTAG
CATTGTTGGTTTGGTTTGAAGTTTTGTTATTCATTCTTAATTAATTTTTGTTCTTTTGATGAATTTGCAG
TTCTTTTAATATCATGCACATAACATTATGATTGTATCATTTAAGCCATTTTTGAAAAAGATAGACAAAA
GGAACAGAATTGAAGACACAGAAATGAACCCACACACCTATGGGCACTTGATTTTTGACAGAGAAGCCAA
AACCATAAAGTGGAAAAAAGATAGCATTTTCATCAAATGGTGCTGGTTCAACTGGAGGTCAACATGTAGA
ATGATGCAGATCAATCCATGCTTATCACCCTGTACAAAGATTAAGTTCAGGTGGATCAAGGACCTCCACA
TAAAACCAGATACACTCAAACAAATAGAAGAAAGACTAGGGCAACGTCTCGAACACATGGGCACTGGAAA
AGAATTTCCTGAACAAAACACCAATGGCTTATGCTCTAAGATCAAGAATCAACAAATGAGGACTCATAAA
ATTGCAATGCTTCTGTAAGTCAAAGGACACTGTGGTTAGGACAAAACAGCAACCAACAGATTGGGAAAAG
ATCTTTACCAATCCTACAACAGATAGAGGCCTTATATCCAAAATATACAAAGAACTCAAGAAGGTAGACC
ACAGGGAGACAAATAACCCTATTTAAAAAGGGGTTCAGAGCAAAAAAGAAAAAAAAGAAAAGAATACACA
GCTGAGGAATCCTGAATGGCTGAGAAACACCTAAAGAAATGTTAAACATCTTTAGTCTTAAGGGAAATGC
AATACAAAACAACGCTGAGATTTCACCTCACACCAGTGAGAATGGCTAAGATCAAAAACTCAGGTGACAG
CAGATGCTGGAGAGGATGTGGAGAAAGAGGAACACTCCTCCATTGTTGGTGGGATTGTAGACTATTAAAA
ACATTCTGGATATTAGTCTGGAGGTTCCTCATAAAACTGGACATTGAACTGCTGAGGATCCAGCTATACC
TCTCTTGGGCATATACCCAAAAGATGCCCCAACATATAAAAAAGACACGTGCTCCACTATGTTCATTGCA
GCCATATTTATAATAGCCAGAAGCTGGAAAGAACACAGATGACCTTCAACAGAGTAACGGATACAGAAAA
TGTGGTACATCTACACAATGGAATATTACTGAGCTATCAAAATCAATGGCTTTATGAAAATCATAGGTAA
ATGGTTGGAACTGGAAAATATCATCCTGAGTGAGGTAACCCAATCACAGAAAAACACACATGGTATGCAC
TCATTGATAAATGGCTATTAGCCCAAATGCTTGAATTACCTTAGATGCCTAGAACAAATGAAACTCAAGA
CAGATATTCAGAATGTGAATACTTCACTCCTTCTTTAAAAGGGGAACAAGAATACCCGTGACAGGGAATA
GAGAGGCAATGATTAAGACAGACACAAAAGGAACACCCATTCAGAGCCTGCCCCACATGTGGCCCATAAA
TATACAGCCATCCATTAGACAAGATGGATGAAGTAAAGGAGTGCAGGCCGACAGGAGCCGAATGTAGATC
GCTCCTGAGAATACAGCCAGAATACAGCAAACACAGAGGCGAATGCCAGCAGCAAACCACTGAACTGAGA
ATAGGACCCCGGTTGAAGGAATCACAGAAAGAACTGAAAGAGCTTGAAAGGGCTCAAAACCCCTTATGAA
CAACAATGCCAAGCAACCAGAGCTTCCAGGGACTAAGACACTACCTAAAGACTATACATGGACTGATCGT
GGACTCTGACCTCATAGGTAGCAATGGATATCCTAGTAAGAGAACCAGTGGAAGTGGAATCCCTGGGTCC
TGCTAAGACTGAACCCCCAGTGTACTAGATTTTTGGGGGGAGGGGGACAATGGACGGAGGATGGGGAGGG
GAACACCGATAAGTAAGTGGAGGGGGGAGGGGTATGTTTGTCCGGAAACCGGGAAAGGGAATAACACTCG
AAATGTATATAAGAAATACTCAAGTTAATAAAAAAATTAAATATCAACAAAAAAGAAACAATGGAAAAAA
AGAAAAAAATAATATATACTTTTCAGAATAAAATGTGTTTCTCAACTCATAAGAAACATGTTTTTAATGT
ACAGTGTTGCATCCTGTAATCCCAGAAACCGTATGCAGAGATCGATCACTGAAATTTGCAGGGTCCTTGG
GATTCACAATTGTTTCCAGCAAGCCAGAGGTACAAATGTGGATTGGTCTTTCGATGTTACTAGTGTGACC
TACACTGTATACCAATTTCATGATGGAAAAGGTATCCATACTGTATCCTTGTGGTCATATATTTAGCTAC
TCCTAAGATATAGAACTTTAGGAATGATCACATAGAACAAATTAATGAGAAAATCAACAGTACTGCTCTA
TTGACTCTGAGGAATGAAAATTATTCACCAATGGATTAGAAATAAAACTCAGGAAAATCAGACCTATCTG
TCTCTGGTTTCTTGAAATATAGTCTCAGTGGGAACCACATAGAAGAGATAATGAATTCCATGTTTTATTT
ATTTTTTTTTGTTGTTCTTTTTTTCGGAGCTGGGGACCGAACCCAGGGCCTTGCGCTTCCTAGGCAAGCG
CTCTACCACTGAGCTAAATCCCCAACCCCTCCATGTTTAAAAAAAAAAAAAGTACTTAGTTTTTATGTTT
TTGGCCTTGAATATGTATTTGGTGCCTATTTTGGATAGCTGATTGGTTCAGATTATTATCATTACTATTA
TTATTGCTATTATTTCTTTTATACATAAGTGTTTCGCTTGATGTAAGTGCTATGTTCCACATAAATGCAA
TTCCCACAGAATCCAGTCTGGGTCCATGAATTCCACCTGAAACTGGGTTATCCTTTTGGTTCTATGTTAA
TCGAATGATCAAAATGCATGAACTATCTCTCCAGGCCCTGCCCATGACTTTTATCCTTCATTTTGTACTG
TATTATTTGAACTGGATCAAACTCAACCAAAGGGAGAAGTTTTGTGAGAATTACAGGAATACATATATGC
ATAGTGGATACCGCATCATACCTCAGCATCTCTTATTGTAAGGGTTGGAGCAGAACTGTCAAATCTAATC
CTGTGTTATGATGTAGATGAGACTCATAAGATTACATTAAGAATTGAAATACTCTCCTGGTGTCGAAAAT
GGTAAGGAAATCATGCTGATGTATCATAAATGCAGCACTGAGTGCAGGATTCACAGTAGTCTGGGGGAAT
GCAGCCTGCAGCAGAGAACACAGATCTTTGTTGGAGAATGATTCTGTTCAAAACTGGGAAGGGAGAAAAA
TGAACGATATTGTTCTAGAAGATCTCCCAACATTTCAAAAGTGTTTCTTTCAGATCACTGAATGGTTCTT
GTAAAGCAACTCCTGGAATGAACTTCTGAGACCAACCAGCAGCCTGAGAATTTATGTGTGAAAGAAGAAA
TTCTGTGTCTCTCCAGAAATTTGCTTTCAAAGCAACAGCCAAAAGTGTCCATCCTATGAATGATACATAG
ATACATACACATGATAGCAGGACGGATACAGAGTTTCTTCAGGTCCATGAATGATGTATTCAGCAGTTGA
CCTGGCTCAGAAATTAAGGAAATTTGTGCCAATTCTTGAGACCTAAGCTCCTTCCATATGAGCCCCATGA
TTGAAGAAAAAACAAACTTCAGACAACTTGTCTCAGATTTTTATGTAGTTAGGGTTTCCTGGTCTTGTTG
CACAGAAGGAAGGTATTCTAGTTTTACAATTCTTGTTTATCCTGTAATACTTCTTGATGCACTCATGCAA
ATATATTACTGTGCATTTCATTGATAGGTTAGTTTTGCTATTTTAATTCTGTTGCAAATAACAATAGAAT
TTAAGGTGGACTGCATCAAAGCATCATATGAAAATCATGCTAAGGGAATGGGGCCATTAGTAATTTGTAA
CTGAGCTGAACCTCTTACTAGACACAAACTGATGTAAAAGGTCTTCTCTAGATTCCTGATGTAGAAGCCA
GTGTTGCCTAACAGAGAGCAGAGGATGAATCTCTCTGTACAGAGAAAATGGATTTATCACAATGATCACA
GGCCGTGGACCACATAATTTAACAATGGATGTATATTTGGAAAGTGCAAGAATCCAGTAGTTGATCAGTC
CACAAGCCAAGATGTCTCATCTGGTCATTATTATATGGTGAAATCCTCAGTAAGCAGGTTCTATTGTCTG
TGATGGTTTGGTAGCAATGTGAGTGCAAGCTAGAAAAAGTAAAAGCTTCTTTCTTCCATGTTTTCTATGG
GCTTCAAGTAGAATGCATTGTTAAGAATACATCAAGATTGTCATTTTTCAATAGACCAGTACTTTAAACC
GAACGTTCTTTTCAGGGATGCTGCAGCCTTACAGCACGGCTCAGTATGGGAACTGCAAGACCCAGTCTGG
GAAGATGGTCCTGTTCATGAAGCCCACCTTAAAATATTGCAGAAATACTGAAGACGCCCTCAATCAACTT
CCTTTCAAGCATGGTCTCCTGGGATTTGTAGATGTCACAGCCACTAACAACACCAATTCATTTCAAGAAT
ACGTACAACAGCTCACTTGAGTGAGAATAGTTCCTTGGGTCTTTATATGTAATCAAAGAATTCATAGGCA
GACGCAGTGATCTATGCTCCCGTCAACAGAATGGGGAGCTTATGACATGGGTAAAGCAGATTGGAGCACT
GCTGTTATGAAAAGGGTGGCAGTAAATCCCATGCTGATATCTGTCATTCATGCATGCTGAAGGCCAGCGC
ACCTGAGAGTTGCTGTGCATCATGGAGGAGGACAGTATTTTCTTGTGACTTGGATTTTCAAAAAATTGGC
TTTTATTGTATTCCTCAGTGCTTAAATATGATGCTCTTTGCATGAAAACATGGGGTACGGAGGCTTAACA
GATCACACAGGATTGATTATTCATACTTCATGTGCTGACATGTCTCTACCTCTAAACCCGTGTTTAACAA
TCCAGTGCATCTAAATCTCCAGTGAATCAATTACTGTTTTTCTACCAAGCTGTTCTTCTGAAGTCATTTT
GCAGAAGTCCACTTCCTAATGATTATTAAAGCAGTGAATATTGTGAAGTTGTTTATGAGCTACACAGTGT
CCTTTCCCTCACTCATACATGTACTTCTGCATTTACAGCTTTCAGCCAGTGTTGTCAACCTTTCCCTACC
ACAACCCACAGAAGTCCACACTTGTATGATGATGCTGTCTGAAAAACAGATGAAGAGCTTTAGCAGAGTA
GTTCCTCAATGTAGCAATCTTAACATAGACAGCAGACCATGTGATGAATTCAGCTTTGTTCACAAACTGG
TTAATTGCCAAGAAAATCCCAAACAGTTGTGAGTTGATTCTAGTCAGAGTCCCAAAAAACTCAAATATGA
AATGTAAAATTTCAGAGCTCTCCTACAAAGACTGTCTATGAGAGATGTTGCTTGCAAAACACTGTTCTAA
AATATTTGTTACATTCACACTTTTACATTTAGCTTTGATATCTTGCAATGACGTTTATTAATCATGGAAC
TGCAGGTCTCTTCGCTGGTCTCCAGTGAGAAGGATTCATTATTAAAAAAGATGTATCTGCAGATGACTAA
AAAATAAAAATAAAGAATAAATCTTGATTAAAGTTCTGGGTTAAAGATGCAACATTTTACCACAAATATC
AGATTAGAAGTAGATTTGACTTCTGTGTGTGTGTGCGTGTGTGTGTGTGTGTGTGTGTGTGTGTGTGTGT
GTTGTGCATGTGTGTGTGTTAAATCAGACTTGTATGGGGTTCGGGATTTACCTCAGTGGTAGAGTACTTG
CCTAGCAAGCGCAAGGCGTGGGTTCGGTCCGCAGCTCAAAAAAAAAAAAAAAGATATTTTTGAAAAAATC
AGACCTCTATGTCAGGTATTTTAAAAAAGCTTACCTGGTAGAAGATTATTTTTAATGTCGTATTGAATCT
GTTCACAAGGATATTATTTAGAATATGTGTGTTTCAGTGTAAATTATTCTGTAATACTCAGTCTACCTCT
CTTTCTATCAGTCATCAGTAATTATTTTATCCTCTCTCTGTACCTTTCTGTTTACCTCATTTTCCCCTGC
CTCACTCTCTCTCTTTTATTCTCTGTCAATTGTTGGATAATACCAGATTCAAAATGTATTTAATACCTTA
AATACCTTATTTAATATATTTAATACTTTTTTCTACTTTATGGAATCGTCTAAGAAACTTTCAATTTTCT
TTAAAAGTCTAATCAAAGTTTTAAACTGAATGCAGGTGTTCCTATGATATTTTAGGAGGGAGATATTAAA
TGCCCGACTCTGTGTCATTGTTCTGTATACTGCTGTTTAAATTATGCCTATTGAGGTGATTTAATATTGG
TACATCCAACATATCCAGTAAATATTTAATGCTTTAAAAAATTCTAGATTTGGGAATGTAAATATAAAAA
GTGTTTTCTCCACGTCTCCTCTCTTCTCTTTAATTTTGTTAATTCTACCCTTTCTTTAACTAACTTGGCC
AGAACTTATGACAATCTTCTTAATACATTCCATGAATGAAATCTTTCTTTCATTCATTATATTGTTGTCC
TCATTTTATTGATTTCAGCCATGATGAGTTGGATATACATGTTATACCCCTTCCACAAGGCTCAAAGGCC
ACCTGAATAAGGTGCAAAGAGACTGTGGGTGCCCAAAATGTGGGGGTGATCATATGGAAATCGTGTCTTC
TGGATATGTAGAGTGCTCCCCTCATGACACATAGCAGCTGTGGTTTCCTGCACAGTTTCAAGCCAGTCAA
CCGTCCAGAATGCTGTGTAAAGGCCTGAAAGATGTTACTCCTAACTGACACACTATGGGCAGTTAGTGTC
TTATGTTGGAGGGTTGAACGATTTATGTAAGGGATCATCATGGGGTTATTAAACAATATTTTAATGTAGA
AGTTGGACAAAGGTACGATTTAAAGAAATATAGTGATGTAGGTAAAATAAACGGAAAAATTATCGTCAAA
ATATTTTGGTGGAAATTCTCAAAAAAAATAAAAGATTAAAGTATATTCCTCAATATTATGTACATAGAGA
ATGTTTTATTATAGGGGGATGTTTCATAAAGTGACCTTAATGAATTTTGTTAGTTACAACAGATCTGCCG
TTTTTGTGAGATTAGGGAGAGCACATTATCTGATTTGACCTTAGTAAATTAAAGCACATTATCTGATTTG
ACCTTAGTAAATTAAAGTGGCTATTTTCAAATATAGTAAGAATTTTTTCCATGTACACGTTCAACAAAGG
GCTTCTATAAATCATAATGAAAAAAACTAAAACACTGTATATCCAGAAAAAATAATTAATTGGGTACATA
TCTTAACAAAATATTCATAATTGAAGAAACATAAATGACTAAGAATCTAATGCAAAATACATATCATTCT
TATACATTACAGAAATGCAAATCAAAATTATTCTGACATTTCTCATCTCTTTCAGAAACCTTAGTTTAAT
AACACATGAGCCAACTTATCATACTGTGTTATGGAGAGGAGAACATTGCTATCTGCTGGTGGGAACACAA
AAATCTACAGTAACTTTAGAAATCAGTATGATATTTCTTCATGAATATAGAATTGGATACACCTAAAGAT
ATAACTCGAGAACATATATCCAAATGTTGAATTATTCTCGTATAGAGACCCTTGATAATTTGGAAATATT
CAAGTTGTTCTTTAACTAATGAATGCTTAAGGAAAATATGGTGCATTGGCAGACTAGAAAAAGGAAAGCC
TGTAATTTTCAGAACAGTGCATGGTTCTTGTGAAAGTCATCATAGATGACTTAACCCAGATCAAAAAGAG
AAAATGGGATACTTATTCACTTTAACCTGAATGTTACTTCAGAAAACTGTGTATCTGTATGATCAGTTTA
GTGTTTGCTGTCCTCATTTTGGGAAATGCAAGTGTACTTATGAATTGCTGAGGGACACTGTCAGGAACAG
GAATGTCAAATGTGAAGAGACAAGGAAGAGGGCGACAATGGAGGGAAGAGAGTGATGTACAGCTAAAAGT
GAGAGAAATTTGAGTCATAGAATGGAAACCTAATGAAGTAGAAACACTTTTTTTCATTTTCATCAACCTT
AATAACAATTTATTATAGCTACAGGGACAGAAGATAAAATATTGTTTGGGTTTATCAATGTAAATTTTCA
ATAATAAGTACATCTCAAAAAGTATGGATTTCACCTTTCAGTAAACCTATAGTACAGATAATGACTGTAC
AGCCCTTAAGGAGTGAGATGTGAATGTTTCTGTTGGAAAAGTACATATATTATATTAAAAATATTATATT
TATACAATAATCTATTCCTTTGTTTACATTTCAAATGTCATTTCCCAAGTTTGAATTTCTTCCTTGAATC
ACCCAAGTCATTCTGATCCTCTTTGTTTCTAAGATGGTGCTCCCAGATCTACATGCCCACTTCCACTTTA
GTCCTCTACCATCCCCCTTCTCTGGGATATTGCGTCTCCATAGGACCAATTGACTCCCTTCCTAGAGATG
GAAGATGAGGCAGTTGTCTTCTCCATATGCTCTACGATCTATGTAGCAGAAGCCATGGTCTGTCCCAAGT
ATACAATTGATTGTGCTAAATTTCCTGAGCCTCTGAAGGGTAAACTTAATTGATAGTGTTGTTCTTCATA
TTGGGCTCCAATCCCATTCCGAACCTTAAGCCAATCCCAAAACCATTCTTTTCTGGCTCAGTATCTGTCA
AATGGTTATCTGTATGTGAATCTGTCACTGCCACGTGATGTCAGAGCCCCTAGAAGGAAAGACGTATTAG
GCCCTTATCTGTAAGCACATCTTTACATCAGGAATAGTCTGAGGATTTGGACTCTGTGGATGAAATTGTT
TGCCTGGTCGGGTGGTCTCTTGGTTACCTTTCCTTAAGTCTCTGCTCCTTTTTTATCTTTGCAGTTTTTA
GACTTTCAACAATTATAGTTTAATGATTTTGAACTGTGTGGGCATCACCTGCTCTTCACAGGTGGGCATG
TCTAGCTACAGGAGGCAGACTCTTGTGGTTCTATCACTTTGCTGCTTAGTATTTCAACTACCATCATCCC
CGGATTTATGGGACCCTCTAACATCCTGGAATCTGCGACTTTCCTGGAGATACCCAAGTTCACCATGTAC
CACTGATGCTTATTGTTATTTATTCCAATTTTCCTCTCGATTTCTCTCCTTTCTCTTTAAATTTTTTCTA
CTCTCCCCATTTTGTCCATCCTTCTCTACTTCTAACAAGGTCCCTCCATCCCTCTGTTTTCCATTGTCAT
TTTGTTCTCACTTCTAAGAGGGTTGCAACAATCCGCAGTTTGGGCTTCTAAAATTTTACACTCAATGTGA
TAAATGATTTGTGTATTGGGTATACTGGTCTTTGGGGGCTAACATCCACCTCTCACTAAGTACATCCCAT
GTTATGTCCTTTTCAATCTCTGTTACTTCACTAATTTCCAGGTCCATCCCCTTGCCTACAAAGTTCTTGG
TTTCCTCATTTTTAATACCTTACTAGTAATTCTTTGTTTAAATATAGCACACTTTCTCTATTTATTCATC
AGTTGAGTGACGTATATCACGATTGTTTCCAGTATTCAACTAATGTAAGTAAGGCTGCAATGAACATGTT
CAACAACCTGTCACTGTTATATGTGGATCATGTTTGAGTATTTGCTTTGTATTGAGTGGTAAAGCTGGGT
CATCAGGCAATGCTATTTACATTATACTCTGAACTTGAACATTGATATCCAAAGTGGATGTACAGCTACT
AATCCCACCAGCAGTGTAGGAGTGTTCCACTTTCTCTACATCCTAGCCTACTCTGCTACTGCATTAGATT
TTTTTCTTAGTGTAACTGATTAGTGCAATGTAGACTGTCAAGTTCATTTCAGTTTGTATGTTTCTGATAA
CTAAGGATGTAGATCATTTCTTGATGTGTTTCTCAGCTGTTGAGATACCTCAGTTGAGAATTTTGGTTTA
GCTCTCTAACACAGTTTAAAAGTTGGGTTACTTGGTTGTGGGGGAGTTTATCTTTCTAAATTATTTCTAT
ATTTTTTTCATTATGGCACTCTACCAGACTTATGATTGGTTAAAGTCTTTCCTAAATGTGTAGATTTCTG
TTTTGTCCTATTGACAGTGTACTTTGCTTTAAAGAAAATTTTGAAATTGATGAGATTTCAAATATTGACT
GGTGATCTTATTGCCTGAACGTTTGGTATTTTGTTCGGAAAATTTTCTCCTGTGCAAATGTGTTTTAGGC
AATTTCTCACACTTTCCCTACAGTTGGTTTTTGTATATATGGTTTTATATAGATTTTTTGATGCACTTGG
ACTTGAAGTTTTAAGAAAGAGATAGAAATGGATCAATTGGCACTCAGCTATACCCAGACCAACAGTTAGG
GTATCCTCATTTCTTAAAATGCTTTCTGTGATGTACCACATACTTACTCATCAGGTAAATACAAGTCAAA
ACAACCCTGGGATTCCACCTCACATCAGTCAGAATAGCTAAGATCAAAAACTCAGGTGATAGCAGATGCT
GGAGAGGATGTGGAGAAAGAGGGACATTCCTCCATTGTTGTTTGGATTGCAAACAGGTACAACCTCTCTG
AAAATCTGTCCTGAGTTATCTCAAAAATTTGACATTGCCCTGCCTGAGGACCCAGCTCTACCTCCCCTAG
GAATATACCCAAAAGATGCTCCAACATACAACAAACACAAATGTTACATTATGTTCATATCAGCCTTATT
CATAATATTCATAACCTGTAAAGAACCCAGATGCTCTTTACCAGAGGAATGGATACAGAAAATGACATAT
ATTTACACAAAGTACTACTACTCAGCTATCAAAAACCGTGAGTGCATGAAATTCATAATCAAATGGATGG
ACCTAGAAAATATCATCCTGAGGGATGTTTCCAAATCACAGAAAAACACACAAAGTATGCACTGATTGAT
AGGTCGATATTAGCCCAAATATTCAAATTACTTAACATACAATGCACAGACCACAAGAAACTCAATAAGG
AGGGCAGACTAGCAGATTATTCACTCCTTCCTTAAAAGGGTAACTAAAATATCCATAATAGGTGTAGTGA
GTCATTGTTTTTAGGAGACTGAATGAATCGGTCATTCAGAGTCTGTGGAAATGTGGCACACACACACACA
CACACACAAACACACACACACACACACACACACACACACACACACACACATATATATATATATATATATA
TATATATATATATATATATATATATATATATATATATATATACCAAAACTTGATAAAATTGATGAACCTA
AGAATTGTATCCTGACAGTAACTATATAGATCCCTAATGAGAGAAACAGCCAGAGCATGTGAAACACAGA
GATAAATGCCAGAAGCAAATCACTAAACTGAGCATAGGACCCACTTTGGAGGAATAAAGGAAGAAGTGAA
GAAGCTGAAAGAACTTGCAACCTCAAAAAAAAATACAGCCATCCAACCAGATCTTGCAGGAACTAAACTT
GAACAAACCAAAGACTACACATGATCTGACCCTGGGCTCCAAATCCATATGTAGCAGTGAATAGCCTTGT
TGGGGAACCATTGTGAACCCCTTGGTCCTACTAAGATTGCACACTTCATGTAGGGGAAAGTACAGAGGGG
TGCTTTAAGGAAGAGAAGGGACATGGAGGGGACAACTACATTATAGAAGGGGAGGGGGGAGGGGGAGAGG
TTCGGGCTAATGGACTGGAACCCCAGAAAAGAAATAAAATTTGAAATGTAAATAGTAAATACCCAATTTA
ATAAAAATGGAAAAATGTGTAATCTTACACATCAAAAATCTTAATCTTAAATAAATATAGCTTTTGAGAT
TTTAAAACATTTATTTCCTATGGAGATTAATATTGTGTATGCACATAGAATACAAGTGCTCAGCACTATA
TTAGCTAGTTATATGGAGCCTGAGAACTGAACTCAGATGTTCTAGAAATAACTTTCTGAATAATTTAAAA
AGTTTATGAATTATGTCTACATTTATCTGACACTTCCTTATTGACTATGTTCAATTGCTGTTAAAAAGAT
ACAGAAAAGTACTTATTCTTTTACAAACATTGCTACACATATTCCAGCACTGACTCAATATGAATTAGGG
TAGATATTATAAAGTATTATTAACCTACTGTCTTCCTATAAAAGTAAATTCTGTACCTATTTATTTATTG
GATCTTTGATTTGTTATTGTATAAAATATCAAAATCTACATTTGCATGCCATTATCACTTACTTAAAATA
TTAATTTATTTTATTGTTATATGGCCCACATGTAGTGGACCGTGGGAGAAATGTAAGGATTGCTGAAAAG
CGTACAATCTCCTCTTTGTTAAGCTTGGTATGTATCAAAATGAGAAAGGTAGAGTGACTGATATTGATAT
GTAAAAACGAAGTAATTGCATATGGTGTCCTATGCTGTGAAAATGATAAGCCAGCTCAATATTTAAGATT
TTTATGTTTAAAAGAAACAAAGTTATGTTAGATTACTTTTAATGGATATCCTTCTGAGGAGATAATTGGG
CCTTAGTAACGAATGCCCACAAATATGGTACACTGCTATCCTTATTATTTTAAATTAATAATACCTGAGG
AGGCAAATGCTATATGAAGTTTCATCCACTATACCCCTGTTTAGAGATTGGATATGTCAGAGATGAAAAG
GGTTATCTTCGATTCCTTATTTAATTTTATTTAATTAAATCAATGTTTTCAAAAAGAAATATTAAAGAAT
GTAGTCATACCTGAAGGGATTTTTGTCACAGATTTTTGTTAGTGTTCTCACTCTGTGTAATTTCAGTATA
GGGTCGAGCAATATTGATAGTATATCTGAGTCATTCATCACATTAAATCATCCACTAACCTTCAGCATGT
TCAAATTAACATCTGTATTGAAACCTGTAACAACTTTTAACTTTATTTTCTTTTCTGCCCTATTACAATT
TGATGCCATTTTTCTAGTATTTACAATCAGTTTGTAAATAAACCTCTTTATGTTGTCCACTGAGAATCAC
TTATAAATATTCTTCAACAACTTTCACTCAATATGAAAGTTCAGGTCTTTTACACATTTTGTTTACAATT
CCATGAAGCCCTCCCCTTCATGAGGTCTTCTACAAGCTCTGCTTTCTATTCCAGAGTGTTCCTCCTATGC
TTTCTGTCAAATATACAGCTTTCAGCTTTAGGTCTGAGTAGAACTAGCACTTTGTAACAACATTGTTTTT
CTAGTCTAAAGTTTCAATGGAACAAACTGTTGGTACATAATTTATTGGAGGAAAAATACATCATTTTATT
ATCTCATATAAAGAGCAATTATAAAATTGTTGATGTTGAAAATAGTACTGTAAACATGGAAGGGGTAGTG
ATCACATTTGTAACAGAAAAATAATAGTTACTTGTGTGAGAGCGATGTTATTAAAGATAAATAATGATGG
ATCGTGATTAATTTTCATGATAGCACATGAGGATCTGTTGTAGACTTAAATATAGTGATACGATTTGAGG
TAGAATGCAGGACAGGGTGGAAAGTGACTGAAGATTTGAACATGCAGACAAATTATGATGCTGTGCATTT
AAGTAACAAAGACAAAATGATGTAACAATTTAATAGATAAATGAAAAGGAAGTTAAGTAATTCTTGTCTG
TTATCTACATGTGTGGGAGTGTCAAATAGACATTTTATTTTAAAGAATATGGCTGATAAATCTCCCTTTA
GGTACTAAAATATGAACAAAATTCACATTTATAATTGCGCTCTATATTAGAAGATATTTTTATCTTTAAA
TACTAGTTATTTCATGCTTGTTGATTCTGAGTACGTGATATTTGTCTACTTATCATCTGTTTTCTTTCAT
CAATGTAACTATGCATGTATATATGTATGTATGTATGTATGTATTTATCTATCTATCTATCTATCTATCT
ATCTATCTAACAATCTGTCACTCTGAACTATCACATATAGCAGTAGTTTGATATATTTTCTACCTCACAT
AGGTCTAGTAGTATCCTGAAATCATATCACATGCTAGAAAAGCTAATTAGTTATGTCTCATGCTAAAACA
TACATGCAGTCACATAACTAAAGTAAATGTTTGTGTTTTTGTGAAATAGATGAGAAATTCATAGTATAAA
AATGAATTATCTATACTGAATCTATTTTTGAACAGTACTTTAAAATGATTCAAAATTAATGAAGCAGCAA
TTAAAATTCTTGAGTACTATTGAATATATGAGAAAAGTTTCCCATTTGTATGTTACATATATATATATAT
ATATACACATATCCACATACAAATATATATATATATATACATATATATGCATATAAATGTATATATACAC
ACATACACATATATACATATACATATTTATAAACATATATACAAAATAAACATATGTCCTTATGTACACA
TACTCATATATACATATATACAAACACATACATACATATATACATACATACATACATACATACATACATA
CATACATACATACATACACACATGCTTTTATAAAGCAAAATACTTGATTTTAAAAGAATTTCCCTAGTCT
TGATGTATATGGTTTAGCCAAGTAAGAGAAAAATGATGTTGTTGCTAAATGGCTCTGTCACAGGACTCAT
TTCTGCTTGTTTAACATGATGATGGTTCTACCAATCTGACTTCTATGTACTTCGGGATTAATATGATGTC
CTCTACTTCTCTAACTCACTCATACACTTTCTCCAAAAATAAGTGATTCCTTATCCCTACAACTAGATGC
CATGTGCCTGTAGCCACACTTAATAGGAAAATTAACAGAGGAGCTTCTTGTCTTACAAACATTATTTTAT
AAACTTGCTTGAAATCATAGTTTTGATAATTATCATCTTGACCAAAGGCACCATCAGCCTTCCACATTCA
CCTTTTTTTAAATAACTGTATTTTATTTCATACAAGAGTAAGAATAAGTAACTGCTATTGAAGTGGTTTT
AAGAGTTTGCAGTACCATTACAGCTCATAGGTTGTGTTTTTAAACTTTTTATATTGGAAACATGGTCAAA
GGATCTACACTGTCTTGACTTTTCTTCTCTGATCACATATTGGCTTATCCATTTCAACATTAGCAGCAAT
AGCTGTAAATGATTGGAATAGTCTCTATCCCTCTGAGGAGAAAATGATGTACAGGATTACTCAGCTACAG
TAATATATTTGTGGCAGCAGAAAACGTATCAAACATTTTAAAATTTTCCAAGGGAAATCTGGCTTTAAAG
ACTATGACAAACAAATAAAGCAGGAGCAACAATTTTTGTGCATCTTGAGTCCCTGCTGATCTTCAATTCC
CTGAGAGAAGCACAGCATAGAACTTCTCTCTGTCCAGGCTAGTAACAGAAGTCTGTCTGTTCTACTAGGT
TGTGCCACTGCTGCTGTTTCCTGTTTGTTATGACTACTCTACAGAACTGAACTACTGGTCTATTCATGAA
ATGTTTACTAATGCAACAAGCTGCCTATTCAACTTGAGAACAGAAATTCTGCTTTCCAGACAACACAGAT
GGGAGTTGCTCCAATGAACTTTTCTAATCAGGGCCACCACCCCTATCCCCTAATTCCCCCCCATTCTTTC
TATTAACTCTGGTGCCTGGAGGGCTGCAAAGGAGATTAAAGCTTTTAAGAATCATCATCAAATATTGATA
TTTGGAAAATATATAGTTTTAGTTTGAAGAGTTATCAGCTGTGGACTCTCCTTGGGGTGTAATATCACTC
AGGCATTTGACGTATGCTGCATGGAGGGACCCTGAGGATGCCAAGTAATCAGCAAAAAGACAGGTATTTT
CTTGTCCTGCATATATCCATGAATATAAAGTTTTTTATCAACAGTAATAAAAAGCAGGAGGTTTGTTGGT
TGGGAGGAGAGAAAAGGAAGATGGTTACAATGTGTAAAATACATGGCATCTCAGCTCCATAAATTCAAAG
AGATCTGTGTCAGAGAGGGACTGTCAGACACACAACAGACGTGCTGAGCACTATACCAAAAATGGTATAG
TGATAAATTTTGTGCTTTCTATATTTTGACACCAAACCAAACCAAAGAAAACTGATAGCAAATAAAGAAA
CATGAGTGTGTATAAAGATCTGCTGGAAGAACTTTGAGGCATTCAATATTCTACACTAAATAAATAATCT
CAAATAAATGATGACCCACTCACCAACGGAGCTGGCCATCAAGTGATATTGGCAATAGTATTGTCAAACA
GCATTGAATCCCTTGGCAAGTGTTCATTGCACAATATGTGGAAAATATTTGCACACTTTTTTTCAGTTGG
AACCAAGCTTTGGTTACATGTGTTCATGCATTTGTGTGAACATTCAGCTTCCTGAGGTCCAGGCTCACTG
ACCATTGTTTTCCTGCTGCAAGGACAGCACTGACAGCAGTGAATCATAAAACCTGTTGTCCAGTGAATGA
AGAAGGAAGTGAGGGACTAAAAACCAATCAAAGAGTACACATGGAGGCATCCATGGCTTCAGCCTCAAAT
ATAGAAGAGGATGGCATTGTCCGGCATCAATAGGATGAAAGGCCTTGGTCCTATGAAGTCTGGTTTCCCT
AGTGTAGGGAATGCCAGAGTGTTGAGGTGTGAATGGGCAGGCAGGATAGGTAGCAAACTCACAGAAGTAG
GGGGAGGGTGGATGTGAGAGAGAGGAACCAGGAAAGGGTATAACATTTGAAATGTAAATACATAAAATAT
CCAATTAAAAAAGAAGGAAATGAGTGAGAAAGAACAGGAGGCTTACTTCAAAGAAATGAGAGAGCTTCTA
GATGCTGGTTTAAGTTAAAAGATTCAAGAATCTTTGTTATGTATGAAAGGTAAGGGTCAGCACACTACAG
TGTTTCATGTTTTTTAAAAAAAAGTTATTGAAATAATCGTTCCATTTTCTTATAAGAACACACAGAATCA
TTGGAAAGAAAAATGGACAACTGGTTTTATTGGTTTTATTGTTTCAGGAATCATTGGCATATATTCCAAA
ATAGCTTAAACCACTCTCAGAAAGATTTTTATGGGAGAAGACAGCAATAGAGAGTATTTGTTCAGTGTTG
CGATACAGGTATCTTCCATGTATTTTCAATCACATGCAAACATCCTTTTAAACTGTGAAAATATAAAATT
ATTAATTGATTGAATGAAATCCTAAGAATATAATTCCTTACATGAAGCAATACTGTCTGTGTGTATGACT
TTCACACTTAGAATAATATCAGGAGATGAATTCATTTAAAAAATTGTTACAAGTGCTGTGGTATAGTGGA
GGAATACAGCATCTACAGTCTTACGGTTTGGGATGGAACACTGGCTCTCCAATATCTAATCGTAAAGCAA
ATAAGAATGTAAAGAGACAAATACCTCTGAGAAAACGCTCACTATAAAATATAAACTGCACTTATACATT
CAAAAGAATACTATAAATATTTTAGATCTTCTAAAAGGACATAAGTATGATCATTTTACAGTGGGTTCAT
ATTGCCATACAATATATTTTATTTAGAATTTAAAGCTCACAGGTGTGAAATTTTGTTTGGTCTGAACTGT
TTTCCAACTAGCATGCATTATCTTCTACCTGACTTACCGCTTTAATTGTAATTGACTGATTTTTATGGCA
GCCTTCTAAGTTGCCAAATTTTTTTTTTTTTTTTTTTTTTTTTTTGGAGCTGGGGACCGAACCCAGGGCC
TTGCGCTTCCTAGGTAAGCGCTCTACCACTGAGCTAAATCCCCAGCCCAAGTTGCCAAAATTTTGTCTGC
TCTGTGATACCAACAACCATTTTTGTGCGGGTGTATTTGTCAGATATGTAGAGCCAGATTAAATCTGATG
TGCCATGGTGAACGGTGAATGGAATTGTAAAAATAGCTAAAGTTTACAGGATATATTTTGATATTAATTA
CAGGCATAAACTCTGTAGTACAATGATTTTTGCTAATTTGTTTGTAAATATTTTGAGATAAAAATGTAAA
ATCATGTTATTTGAGAAAATGAGAATACCAAATTGCTAAAATGCCAGAAAATATAAGATACATATTCTGA
ATTGCAAGGGAATGCAAAATCAAAATTAACAAGAGAAATTTGATAGGATGGCTTTGTGTATGCAATATTT
CTATGTCACAGAATTGTACCCTTACATTAGTACTCCTTGTCATATTAAAAAGCAAAATTACCAAACTGAA
ATTTATTTCTTGTAGGACAGTTAAAAAAGAAACCAAAATCTATCCTTTTAAATTATTTTAAAAATTATTT
TGCATTAGATAAATATCTCCTTTAATAAGAGTAGAATGATTTTTTTCTAAAGTACTTTTGCTAACTTGAG
TAGTTTAAAAATGAATTTTGTTTTCTTTTTCCAAAATCCAATACCAATGTACAATAAGAGAGTCCATTAG
TAGTGAGAAAGATAATTGCTGCAGTTCTTCAATAATCATTTCCTTTGGTAAGTGGAATTTAATCCAGGTG
TTTCAGGATTAATCTAACTATTGTAATTTCTATCAGTAGATGTAGAAGAAACCATGGTATAAACAAATCC
AACTCACTGCTACAGTAAAATCTCTTTAAATAAAACCATATCTGAAAGCTATTGGAAGTTTTCCAAGCAA
TTGCAACTGACATTCTTACACAAATTAACTTTATAATAAATGTAGTAAACAAAATACATCCATACAAACA
GTAATATTTTTGGAGTTAAGTTCACATTAAATTCAAACTTTCTCTGTATATATAGAGATTTATTAATTAA
TCTATTAATACTTTGGAAGATTAAAAGAGAAGATGGATTGTGTTGGGTACCAGGCAGCAATCAGAAGCAT
CAACCTCTTTGTGGTAATCTAATAGATATGAATTTCATTCCTTTCATGAATGTTTAACCAAGATTCTTCC
CTTTTAATATTCCCAGCCTCTTGATTTTTTTCCGGATATCACAGATCCCATATTGGTTGGAAAAAAAGTG
TTCACTATGTCATAATAATAAACTTAGTCTTAGAAATTCCCTTATTGTTGCTACCTCTGAATATGGAAGC
TTGAATCATATTGTGAAACTTGACTCCACAGAGATATAATCCTTCTTTAATTAGCATTTGCAAACTTTTG
TCCATAATACTATGTCTTAGCCAGAGTTTCTATTGCTGTTATGAAATTCCATGACCAAAAGGGAAAAAAG
AAAGTTGGGGAAGAAAGTGTTTATTTTAGTTAACATTTTTTTCCATTTTATTTAATAGAATGTTACAATC
CAGATTTCATTCCTCTCCCAGCCCATACTCTTACTGTTCTACATCCCATACCTACTCCCCTCATGCCCAT
CTGAATGAAGCTGTCTCCCCCTCCACCCTCAATCTACAAGACCTCTCCACTCCCTCAGGACTCCAATCTC
TTGAAAGTTAAGTGCATCTTTTCTTGTTGTGTCCTGAACCAGCACTCCAGTCTTAGAGGCCTCATATTAG
CTGGTGAATGATGCCGCATTGATGGCTCAGTGTCTGAAGAAAACACTGGGGTCCAGGTTAGTTAACACTA
CTGGTCCTCCTACAGAGTTGCTCCCCTCCTCAGCTTCCTCCAACTTTTCCCTAGCTCAAACACAGGGCTT
AGCAGCTTCTGCTCATTGGCTGAGTGCAATTGTCTGCATCTGACTCTTTCAGCTGCTTCTTGGGTCTTTC
AGAAGGCAGTCATGTGAGGTCCGTTTTGTGAACATGACAAAGCATGAGGAATAGTGTCAGGAATTGGGGG
CCTCTAGTTAATCTCGTTCTCAGATATAGTGGGTCACTGGAATTCCTTTTACTCAGGTTCTTCTCTGGTT
TTGTCCCTGAAGTTCTTTCAGACAGGAATAAATATGGGTCAGAGTTTTGATTTGTGGATTGCAACCCTAT
CACTCAATTGATGCTCTCTCTTCCTAGTGGAGGTAGACTCCACAAGTTCCCTCTCCCCTCTCCTAGATAT
GTCACTGAGTCCTGATAGTCTCTTATCTGTCAAATCTCTGGAATATTCTAGAGCGACCCCCCACCCACTT
CCATGTTAGCTCCTGAGGTTGCCTATTTCCATTTATTCTGCTAGCACTCAGGGCTTCAGTCCCATTACCC
ATCAATACCTGACAATGTTCCCCTTGTCCACTCACTATATCCTTTCTCATTCAGGTCCCTCACTTTTCCC
TCCTGTGCTTCCTTTTTTCTCCCTTAAAAGTGGGATTGAGGCATCCTCACTTTGGCTGTTAAGTTTTTAT
TTTTCCTTTTTTAAAAATTGGATATTTTTTCTTACATTTCCAATATCATTCACTTTCCCAGTTTTCCAGT
CGTAAGACTCTTATCCCTTCCCCCACAGTTCTAAATGATGTTCCCCCTTGTCAATCACCCGCATTTCTGC
CAACACCTTCATTCCCCTACATTGGGGTTCTAGCTATTCTAGATCCAAGACCTTCTCCTCTCATTGTTAG
CCAACAAGGCCATCCTCTGCTACATATGCAGATGGAGCCATGTGTCTGTCCATGTGTACCTTTTGAATGG
TGGTTTACTCCTGGGGAGCTCTCTTTTGTTGGTATTGTTGTTCTTTTGAGGTTTCTAGCTCCTTCATTTC
CTTCAATCCTTTCTCTTATTCCTCCAACTGTGACCCTGTTCTCATTTTAATGGTTGGAAGCCAGCATTCA
CCTCTCTATTTGACAGGCTCTGGCTGTGCCTCTCAGAAGACAGTAATATCTGACTCCTATCAGCATGCAC
TTCTTAGTTTCCACGATCTTACCTTCTTTTGGTGGAGATTATATATATATATATATATATATATATATAT
ATATATATATATATATATCCACCAATATATATATTATATATATTGGATCCCCAGATGGGGCAGGCTCTGA
ATGGTCATTCACTGACTCTCTGTCCCAAACTTTTTCTCCATATACCCTCAAATGAATATTAACCCTTTTA
ATAAGGACTGAAACATATGCACGTTGATTGTCCTTTTTTTTCAGCTTAATGTGATCTCTGAATTGTATCT
TGAGAAATTAGAACTTTTGGGCTAATAACCACTTATCAGTGAGTGCATACCATGTGTATTTTTTCTGTGA
TAGGGTTAGCTTATTCAGGATGATATTTACTACTTCCATCCATTTGCCTATAAGAACAACAGTACCTACC
AAGTAGAGCTACCAGTGTCTAAACCATCATACGAAGAATACACATGGACACATCCATGACTCCATATCTT
ACGAAGCAGAGAATGGCATTGTTGAGCATCAATGATAGGAGAAGCCTTTAGTCCTGACAAGGCTTGACCC
ACTATGGTAGGGAAATGTTAGGCAGAATAGCAGGAAGGGTGAGAGGATTAGTGGAGCAAAACCCTTATAG
AAGCAAGAGGAGGGGCATGGGATAGGCCATTCATGAATGGGAAACCAGGGAATAGAAAAACATTTGAAAG
GTAATAATATATTCAGTAAAAAAATTAATTGCTTCTGGGAAAAGGAAAGATAGTTTTCTTGTTAATAAAA
AATTACTTTACTTGTTATCATGTGCATATCTGTATCATATATTTTTGAATATGTGCCATGAGGTGACAAT
GAATCAAGAGTCACTGGAACGCCTGGAGCTAGATTTAGAGGCAAAAATGTGTCCATGACATGGGTACTGG
GAATCCATCTTGGATCACCTGTTAGAGTAAATTGTGCTCTTGAACACCAAGTAATTCCAGCACTCAAAGA
TTATTAGTTGTATACTTTGGTGTAACTATCTGTTAGGTCAATCACAATACAGACAAAAACCAATTCTCAA
GAGTACTTGGGCAGGACAAATTGAACATGGTGTTTGTTTTTAATAAAAAAAAAATCGCAAAAGTGGAAAA
CATTATTTACAGAGCTTAACAATAAATTCTCTATTGAGGAATTTTGAATGACCTAGAAGCAGGTAAATAA
ATGTTCACCATCTGTAGTCATAAGAGAAATTAATATCAAAACTATCTTGTGATTCCACCTTACAAAAACC
AAAATGGCTATGAAAAAAGAAAACTCTTGTGACATCACATGCTGGTGAGTATGTGGAGAAAGAACTCTCC
TCAATTGTTGGCAGAATAGGTAGCTGGTAGCACTACTCTGAAAATCACTCTGGTGCTTCCTCAGAAATTT
GGAAATGATTCTATCTGAGAAAACAACTATACACAACTGGACTTATATCTAAAAGATTCTCCAAAATAGA
AGAAGGACAAATGCTCCACTATGTTTAAAGAGGCCTTATTTATAAGATCCAAAAGCTGGAGAGAACCCAA
ATATCTCTCAACAAAGGAATGGATACAGAAAAAATTATACATTTACACACGGGTCTACTACTCAGGTATT
TCAAAAATGACTTCATGAAAGTTTTAGGCAAATGGATGGAACTAGAAAATATCTTCCTGAGTGAGATAAC
TCAAATACAATAGGACACACGTGGTACACACTCACTGATTGGTGGATATTGGACCAAAAGCTCATAATAC
CTTAGAAAAAATTCACGGACCGTATGAAGCTCAGAAGAAGGACAAAGTGTAGATGCTTCTGTCCTTCTGA
TAAGGGATAGCAAAATATTCACAGGATGAAATATGGAGAAATTGTATGGAGCTGAGACTACAGAAAAGGT
CATCCAGAGACTGCCCCTCCTGGGGATCCAACCCATAAACATTTACCAAGCGCATGGACTATTGTTGATG
CCAAGCGATGCATGCCGACAGGAGCCTGATATGGGATTCTCCTGAGAGGTTTTACCAGCGCTTTACTGAT
ACAGATGAGGTTCTTCACATATATCCAACAGATGGAGCACAGGGACCCCAATGGAGGAGTTAGAGAAAAG
AGAGAAGGATCTTAAGAGTTTTGGAATCCTGTAGGAAGAACAACAATATCAACCAAACAGACCCCCACCG
TGTCGAGAACTCCCAGAGATTAAACCACCAACCAATGTGTAAACATGGCTCCTCCTGCTTATGTAGCTGA
GGATGGTCTTGTCAGGCATCAATTGAAGAAGAGGCCCTTGACCTAGTGAAGGGTGCTTCCCCAGTGTAGG
GAAATATCAGGGCGTTGAAGTAGGTGTGGATGGGTAGAAGGGGGAGCATCTTCATTGTTGTTGGGGGATG
TGGTAAGGAAAAATAAAGAGGGGTGACCCAAAAAGGGATAATATTTGAAACATAAATACATAATGTATCC
AATTAAAAAAGTTTAAGAAATTGAAAAAAAAAACTTCCAACTGTAATGCATTTTCTTTCTTTTTTAAACT
TTTTGGATATGTTCTTTACACTTCAAATGTTATTCCAATTTCGGGTTTCCTACCTATAAGCCCCCAATCC
CATCCTCCTTATACATTCTTTTCTGAGAGTTTTTCTCCAACCCCTACCCCTTTCGCCTCTCCACCCTGAC
ATTCCTCTATGCTGGTGGTCTCTAGCCTTTTCAGGACCAAGGGTGTCTTTTCACGTTGGTGCACAACAAG
GCCATCCTCTGCATACGTATATGCAGCTTGAGACCTGGGTCTGTCCATGTGTAATTTATTGGTAGTGGTC
AAAGTTTTTATTATTTATTTACTTTTACACTCCAGATTTTACTCACTCCTGGTTTACTCCCTGACATTTC
CACATCCCATACTTCCTTCCCACCTAATGGTTACCTGCATCTTTTCTAACTGAAACCAGAAACAGGAGTC
CTCTCCTGTATGTGTGCTGGAGGCCTTATCTCAGCTGGTAAATATTGCCTGGTTGGTGAGCCAGTGTCTG
AGAGATGTCAAGGATCTAGCTGCACCTCCTGGAGGGATGCCCTCATCCTCAGATTCCTCTATCCTTTCCC
TAATTCAAGCAGAAGACTAAGCAGCTTCTGTTCATTGGTTGGGTACACATACATGCATCTGATTCTTAAA
GCTGCTTGTTGGATGTTTTTTGTGGGAGAGCAGTCATGATAGTTCCTTTATGTGAATGCCCAATAGCATC
AGTACTGGTGTACGGTGTTGGTGCTTCCATTAGAGCTGGATCCCATTTTGGCTTTCTGTTCCTCAGGCTT
TTCTTCATTTCCATCCCTGCATCTCTTTCAGACATGAGTAATCATGAGCTTTGTCTGTAGGATAACAACC
CAATCCCTTACATGATGAACTGTCTTTCTGCTGGAGGTAGATTCAATAATTTCCCTCTCACCACTGTAGG
GCATTTCATCTATCAACCCATCCTGGAGTCCTGAGGGTATCTCCCTTCCCTGTTATCCAGTACACTTTAT
AAAATCCTCCTAAGCTCCTTTCTCATTGGTTTGCCTGTTTCCCTTATTTCTGCTGGCAATCCGGTTTTAG
TTTTGTTTTCCTACATAATAGAAAAACATGTCCCCTTTCCCCAAACATTTATCCTTTATCCCTCCTCAGT
CCCACCCTCCATGTCCCCTTCTGGTTTCTTTCTTCTCCCTCCAAATTGGATTGAAATGTTTTCACTTGCA
CCCTATTCCTTGATGAACTTTTTGAGGTCTGTGTCCTGCGTCTTGAGTATTCTTTACTATTATTGTCTAA
TGTCTACATATTATTGAGAATATACAATGATTGTTCTTTTGGGTCTGAATTACCTCAAATAAAGTGATAT
TTTTAACACAAATGAATAATTCCATCCATTTACCTACAAAGATAAGGAAGACACTTTAAGAAAATATTAG
GTACTTTTCTTTCTTACATTTCAAATTTAATTCCACTTCCCGGATTCATGTCCAAAATCCCCCATCCACT
CACCTCCCACTCCCACATATGGTTATAGCCCACACATTATTCTTACCACCCCCCATATTACCCTGCACTG
GGTTCAAATCTTGGCAGGACCAAGGGCTTCCCCTTCCACTGGTGCCCCAACAAGGCTATTCTTTGCAACA
TATACAATTGAGGCCCAGGATCAGTCCATGGATATTCTTTCAGTAATGGGTTATTGCCTGGAATCTGGTT
GGTTGGCATTTTTGTTCTCCTAGAGGTGCAAGCTACTTCAACACTTTCCATGGTTCCTCTAATTCTCCAA
GTAGGTCCATTTCTTTGTTCAGTGGTTTGATGCTACAATTGACCTCTTTATTGGACATGCTCTGGATGTG
TCTCTCAGTAAAGATCTATATCTGGTCCCGTTCATTATACGTTTTTAGCTTAATCAATCCTATCTAGTTT
TGGTGGATATGCATAGATATAGATTAGATATAGGTATAGATAGATATAGATATGGATATCATTATGGATA
TATATATATATATATATATATATATATATATATATATATATCACATGACTGGGCATTCCTTGAGTTGCTG
CTCTAACATTTGCTTCCATGTTTACTCCTATTTATATTTTTTTCCCTTTTTAAGAAGGAGTTGGAGCATC
TGCAGTTTTGTGCTTCTTCTTCTTGAGCTTTCTGAGGTCTGTAGATTGATCTTGAGTAATCGTGCTGTTC
GGCTAATATATATTTATCAATGAGTACATACAAAGTGTGTTTCTCTGTTATTGAATTTCCTTACTCAGAA
TGATATTTCTAGTTCATTTCATTTGCCTGTGAATTTCATGATATCATTGTTTAGGTAGCTGAGTAGTATT
CCATTGTGTAGTTGTACCACTTTATTGAATCCATTCCTCTCTTGAAGGGCATCTTGGTTCTTTCCAGATT
CTAGCTATTACAAATATGGCTGCTATCAACACAGTGGATCATGTGACTGTTTTTTATGTTGGACCACCTT
TTGGTTATATGCCCAGGCGTATTATATCTGGGTCCTTAGGTACTGTGAATTCCAAATTTCTGAGGAACCT
GCAGACTGATTTCCAGAGTGGTTTTACAAAGTTGCAATCCCACCCATAACGGAGGAGTGTTCCTCTTTCT
CCACATCCTCACCAGCATATGTTGTCAATACATATATATATATATATATATATATATATATATATATATA
TATATATATTTTTTTTTTAACTTGGCCATTCTTACTGGTGTGAGGTGTAATCTCAAGGTAATTTTGATTT
GCATTTCCCTGATGATTAAGGATGTCGAACATTACTTTTGGTGCATTTTGACCATTCGATAATCCTCAGC
TGAGAATGTTTAGCTTTGTACCCTACTTATAATAGGATAATTTGTCTCTTTTGTGTCTACCTTCTTGAGT
TCTTTGTATATTTTGGATATTAACCATCTCTCAGATGTAGGATTGATACTGACCTTTCCCAATCTTTTGT
TTGCTGTTTGGTCTTAATGACAGTGTCTTTTTCAAGGAAGCCATTTTCTTAAGTAGTGGTGGATATTGGG
AGGGATTATGGGTGGTATCATCCTTGGGCTCATGTTCCCATGTCCATGGGTCAGAAAGCAGGCTGAGTAA
GCCATGTGACTTACACTAGTAAGCAGCATCCCACCTATTCTCCCTGCAGCACTTTTTGGACTGGAGGTTC
CTGCCCTGCTTAAACTCCAGTCCTGCTTAAACTCCTGTCCTGACTTCCTTTGGTGATAAGCAATGATGTG
GAAGAATAAATCAGATAAACCCTTTCCTCTACAAAAAAGGTATTGTTTGTATAGAAATTTTCATGTAGAA
AGTGTTTAAGTTGCTTTTAGAGTTCAAAATAGCACAATTTTGACTATAGAACAAGGAATATTTTTTTTGA
ATTTTCAATTTCTTTACAGTCAAGTGTTTGCCCCCCTCCTTGGCAACCATCGCACAGGTTCTCATTTCAC
TCCTTTCCATCTCCAGATTTTTCTAAGCTCAGGAAATAAGAACAATGGCAGCCCCATTCCTACTAATAAG
CATGCCTTTCTTGCAAAATCTGTCCTGGAAATCAGGTGATGATTAGTTCCTTGTACACATTTTTCCATCA
GTTTAATGATATGATTTGATAAAAAATAATGAATAGATGTGCACTGTGAGAATACAAGGAACAAATGGCT
AATTGTTTTATATAAATGTTTAGTTTTATAATTCTATTAAGAATTTCATAAGATTGCTTTTTTCAGATAA
ACAGTAAAGTAATTGAAACTTTCTCTGTAACTGCAAATTGCATACTGCCAGTAATAGAAACTGCCTTCAA
AATTACCTTGGTTGCTTATACCTTGTTAAGCTATAACACGTTTCTTCGTTAGAAATGTGTGGGTTCTTCG
CAACAATTCATCGTTTTAAATCCAAAATTTATAAACAGTTGATCATGGTGAGATATTGGGGAGATGCTTT
TTCTTATCTGTACTCATAATTACACTAGAAGAAAATAGAATATAATTACATTTCCATTTTTATACTACTT
CCATTTGCTGCAATATGTAAGAAATGCTTGACAATAATAAAGTTTAGAATTATTCTATTCAACAAATAAT
AACATATATGCAAAATGGTTGAAGATTTACATTATCCACCAAATGTGTAGATGTGTATGCATTTATTAAA
AATTGTTACATCTCTTATTGTTTTCTTCTTCCACTAATCTGTAAATTAATCTGTACCTGCTTTACATACA
ACCAAACCAAAATCTCCTCCTTCAATCACTGAACACATTGTCCTAGCTAATCTAAGACAAACAGGCATAC
ATGAAAATGCTTATTGATATGGCTTGAACATGCATGCGATCCTAAACCCCATACCTACTCCAATAAGGCT
ACACCTCTTTATACTGGCTAAAGTCCTATGGGGACCAATTACATTCAAACCACAACACATACCTAGCTAC
ATGCATACATATATTCATAGATGACAACTAAAAAAAGAGGGAAATAGACAGAGAGAGTGATATATAGATA
TAGGTATTTGGAAACACAACTACCTAAATTCATTCATACATATTTACATACATACATACATACATACATA
CATACATACATACATACATAAATACACACATACTTATATACACAGATAGACAGACACATAGAAGTGATCA
TATTTTAAAAATTATTCCATTTAATGATAATCTAAAAATTATACCCTTTACTTCGCATACACACACACAC
ACACACACACACACACACACACACACACACTCACGCTGAACATAGTTTATTATCCCCAATTAAAACATAA
AGTTGGGACACTCAATTTCAAAGTCTTCTACAAACACCTTCACAAAACACAGAATGTCTATGGATATAGA
TTTGATAAGTAAACTAGGGTTACCTTTGTTTCTGGCTGTTTCTAGGGATTGTACCCTAAAATCTCTTTCC
CATACTTGTTCATTATTTCAGTTATTGATGTGTACTAAATGATACTTTTAATCCAATGGACAGCAATGCT
ACAGAAGCTGTTTTTGGTGCTGGAGATATTCAATCATATACTCTCATCTCCAAAACACATCTTTAAAAGA
CACATCAGTAAGAAATGGTCTTCCAAACGTCTTCAAATGAAGATGTCACCCAGTGAAAAGGAGCACATAA
TAGGGAATAGATTTGTATATAAAATATATACTCAAGTGAAAATTGGTTAATATGATTACATTTGTAAAAG
ACATTTACATAGTGCTATGTCTTTGGAACACTAGGGGAAAAGATATGTATACATTCTGATTTCCAAATAG
AATAGAAAAATTTGAAATATTTCAGCAGCAAGTTGTTGGTTTTTAATGCCAGTAGATGAATATCACAACG
CCGAAATTACCAGACATCCTCCTATAAAATTACAAGAAAACAACATCACCAAGTACTCAACAACAATCAG
AGTAACCAGGTCATCTGAGGAGTCTTCAGGTAGAGGTGCAGCAACCTGAACTTGGTTCCAAGATGTGGGT
TAGTATGAAGTACAAACCTGGCAGGTTTGTATTTAACCATCCATGTATGGTCACAATGTTTGGGACCATT
CCAATAATGATGAATACCCTGAAGATGATGAGTGCTATTCAAGCACCTTGTTTCCCTGGAGACCTGAAAC
CTGAGTGAAGGGATGTTTTATTGATGAACAGGAGAATGGCCAAAGCCTCTTTGTGCATATTGTGAAAATG
GGGTGCCTATTTGAGCAAAGTGTAGACCTGTGTGGACAGATGGGAAAACTGGAGTCTGTTGAATAAAGAT
GTGGGTATAGACATCCCATGTATTGAGAAAGTAATGTCTGAAGTGCACACGGCGAGATATGGAGTTTTAA
TATTCCATTAGAGTATGTAGTCACTGTTGATGTCTTCATATACAGACTGAAAAGGTCCCAAACACTAGTC
AGAGACTGACTACTGGAGAGAGACTAAAGGGCAAGGAGCATTGGGAAGAAATGAGGCCTGAAGAGCCAGT
AAAATTATACAACAATCAGAGTGTCAGAGGGGAAATATGTGAGGGTCTCTTGGGTTGATATTGGAAATCT
AAAGACCTCTGTAGAGGGAACCAGCATATTAGTTTCGGTAGATTTTAAATTTGCATACTCTTTCCTTGAC
AAGAGATCAAAAACCCAGCCTACCTCTTGCAGTGGAGCACATTCCAAAGACAGTCTTTTCAGTCACTAAA
TCATCATCAGAGACTAGAGCATCTTTCCACTCTAGTGAATGTGCTACACAGTCAGGATTCAGTCTGAGCA
TTCATAAAGAATCTGGGTGACATTCACATGTTTGTTCACCCCTTCACCTGCTAGGTATGAATGGTGGAGA
ACTTATTATTTTGTTTTTTTTCCCTTGAGACAGTGAGTTTCTGTTCTGGACTGTACTTGCTAATCCTGGG
TGATCTAGAGGCTCCTTCTGGAGAATGGAAATATTATAGGTCCTAAAATTTAGAGGTGGGTGTGTGTGTG
TGTGTGTGTGTGTGTGTGTGTGTGTGTGTGCATAAAACTTACTGTATCAGAGGAGGACAATACGACTTCC
TCCTTGGTTAGGAAGACATATTTGAAGACTGATTAGGAAAAATGAAATCTGAGGGCCATTGAAAATATTC
AGAGGTAAAAATAGCAATTCCTTTGGTCACAACAGAAGGACTGGAGGCCCAATTAAATTGACTCAGTAAG
AGCACTCTCACAAGATAATATGTAGAATGTCTGAAAGCCTTTTGAATTGTGGAGGTCAGTAGAGTTTTAT
TCGAATAGGCAAGGTTGGGATCCTTTGATGAGATGGCAAATATTTCGGCATAATTAGAGAAAGGAAACAG
TCTAAAAGCGATTTCTGTCAAAAAGGGCACTCAGGGTATATAGGAGCAGTCCGTAGCAGGAACTGGCTGG
TTTCTTCCAGTGCCTAGGACTGAACAAAACCAGTACCACATCTCCCTGCAACCACATCTCATGGAGAAGA
GAGCTGGATCTTCAGAAATGAAGAAACTCCTGAGAATCCAGAGGAGACAAATACTTTCTGAGTACCTTCT
TGAACAAAGAGGAAATCACCTAGTGCCATTTGTGCACCTTGGGCACAGGGACCAAGGAGAAGTCAGGTGA
AGGACATAATTGTTGTCTGGCTGTGCTGAGAGCTGTAAACCAGTTGGTAAGAGTGCGTACACACTTGAAA
GCAGAGGTAAGACCAATTTTTCTGCTCAAGTTACCTGCCGTTCGGACTCAAAGACACAAAGAGAAGATCG
AATGTAAGAATAATCGGTATAAAAGAGAGTAAAGACTCCCACCTTAAAGGGCTAGTAAATATCTACAAAA
ATTAATGAAGAAATCTTCCCCAACCTAAAGACAGAGATGCCCAAAAACATGCAAGAAGCCTACAGAGCTC
TATATAGATTTTACCAGAAAAGAAATTCCTCAAATCACATGATAGTCAAAACACCAAATGCACAAAATAA
GGAAAGAAGTTTAAAGGAAAAAGGACAAAAGTTAACATAAAGTCAGACCTAGGAGAATTACACAAGGTTT
CTCACCAGATACTACGAAAGTCAGAAGATCCTGGAAAGATATTCTCTAGACCATAAGAGAACATAAATGC
CACTTCAGTCTACTATAGCCAGGAAAATTCTCAATTAACACATATGGAATAATGAAGATATTCCATGACA
GAACCAAACTTAAACGGTATCTTTCTACAAATCCAGCCGTACGAAGAATAATATGTAGAAAACTCTAACA
CAAGGAGGGAAACTACACCCTAGAAAAAGCAAAAAACTCATCTTGCAATGAAACCTAAAGAAAAGATACA
CATAAACATGATTCTACCTCTAACAACAAAAATAAAAGAAGCAGCAATCACTATTCCTTACTATATTTTA
ACAACAGTGGATTCAATTCCCCAATAGAAAGACATAGACTAACTGAATGGATACATAAAGAGCAACCAGC
ATTTTGTTGCATGTAAAAAACACATCTCAGAGACAAAGACAGCACTACCTGAGAGTATTAGGCTAGAAAA
AAAATTTTGAAGGAAATGGTATGAGAGAAGGAAGCTGGAGTTGCCATTCTACTATGCAATATAATCGACT
ATCAACCAAAAGTTTTCCAAACCGGTAAGGAAGGAAGTTGCATATATGTATAAAAAAACCCAATAGGAAC
TCTCAATCCTACATATGTATGGTACAAATACATGGGCACCTTCATTCATAAAAGATATCTTACTAAAGCT
CAAATCACCCACTGCTCCTCACATAATAATAGTGGGGGATTTCAACACTACATTCTCCTCAATGGCCAGA
TCATGGAAATATAAATTAAACAGAGACCTAAACAAACTAACAGAAGTTATGAACAAAATGGACTTTACAG
ATTTTTATAGAATATTTCATCCTAAAACGAAAGAATAAGCCTTCTTCCCAGTACCTCATAGTATTTTCTC
CAAAAATGATCATATAACAAGTCAGAAAACAAGCCTCAACAGATCCAAAAGACTGAAATAAGTTCATGAA
TTCTATCAAACCATGACGGGCTAAGGCTGGTCTTCAATAGCCACAAAACATGAGAGAGCCCACACAAACA
TGGAAGATGAACAGTGCTCTATTCAAAGATAACTTCTCAAGCAAGAAATAAAGATTAAAGACTTTTTTCA
GAATTTAATAAAAGTGATGGCACAACATACATATGCTGTACTCAACAATAAAAGAACTTCTGGGGGAATC
ACCATTCCTTACCTCAAGCAGTATTACAGGGCAATAGTGATTACAAAAACAAACAACAACAACAAAAAAA
CATTGTATTTGTAAGAGCTAGGAATGATGATAAGTGGAATAGAATTGAAGACCCCAAAACCAACACACAC
ATCAATGGTCACTTGATATTTGACAAAGGAGCTAAAACCATCCAATAAAAAAAGATAGGATTTTCAACAA
ATGGAGGGCATCATGTAGAATTATCCAAATCGATTCATTTTTATTTCTCTGTCCAAAACTTAAGTTCAAC
TGGATCAAAGACTTCTACATCCAACCCAATATACTGAAACTAATAGAAGAAAAAGTAGAGAAGAGTCTTG
ATCACATGGGCACTGGGAAAATATTCCTGAACCAAACAAAACTGGTTTGTACTGTAAGATCAAGAATCAG
AAACAAGACTTCATAAAACTGCAAAGCTTCTGTAAGACAAAGGACACTCTTATTAGGACAAAACGGCAAC
CAAAGATTGGCAAAAGATCTTTGTTAATCCTACACCTCATACAGAGCTAATATCCAAAACATAAAAAGAA
CTCAAGAAGTTAGACACCAGAGAGCCAAATAATCTTATGAAAAATGGGCTACGGAGCTAAACAGAGAATT
CTCAACTAAGGAAGATCAAATAGCTGAGAAGTGTGTCAAGAAATGCTCAACATCCTTAGTCATCAAGGAA
ATAAAAGTAAAAACAGTCCTGAGATTCCACCTCACACCAGTCAGAATGGCTAAGATCAAAAACACTGGTG
ACAATAGATGGTGGTGAGGATATGGAGAAAGAGGAATACTTCTTCATTGTTGGAGGGATTGCAAACATAT
ATGATCACCCTGGAAACATTAATCTGTCAATGGAACACCTATTGGAGGAATTACAGAAATGATTGAAAGA
CCTGAAGGGGCTTTCAACCGCATAGGGACAACAATGCCCAACAACGAGAGATCCCAGGGAGTAAAGCATC
ACCCAAAGTATGTACATGGATTGACTCATGGCTGTAGATGCATATGTAGCAGAGGATGGCCTTTTTGAGC
AACAAGGGAAGGAAAAGCACTTAGTCCTTCCAAATGTGGACTCCCAGTGTAAGGAAGGCCAGAAAGACTA
GACAGGTGGATGATGCGGATGGGAACACCATTATTCAAGAAGGGGAGGGAGAACAGATAGGGGTCTAATG
AACAGGAAACCAGGAAAGGGGGTATTTGAAATTTAAATTAAAATATCCAGTAAATGAAAAGAGGTTACTC
AATTGCTTTGAATAGGTGGAGGCATAACTTTTTTTTTTTAACATGGGAAGTTTTATTTAATTTTCAATTT
TTTATTAACTTTAGTATTTCTTATTTACATTTTGAGTGTTATTTCCCTTCCCGTTTCCTAGGCAAACATC
CCCCTAATCCCCCTCTCCCCTCCGTTATGGGTGTTCCCATCCCCATCCTCCACGCATTGCCGCCCTCCCC
CCAACAATCTAGTTCACTGACAGTTCAGTCTTAGCAGGACCCAGGGCTTCCCCTTCCACTGGTGCTCTTA
CTAGGTTATTCATTGCTACCTATGAGGTCAGAGTCCAGGATCAGTCCATGCATAGTCTATAGGTAGAGCC
TTAGTCCCTGGAAGCTCTGGTTGCTTGGCATTTTTGTCCATATGGGGTCTTGAGCCCCTGCAAGCTCTTC
CAGTTCTTTCTCTGATTCCTTCAACGGGGGTCCCGTTCTCAGTTCAGTGCTGTGCTGCTGGCATTTGCCT
CTGTATTTCCTGTATTCTGGCTCGGTCTCTCAGGAGAGATCTACATCTGGCTCTTGTCTGCCTGCACTTC
TTTTCTTCAGCCATCTTGTCTAATCGGGTGGCTGTATATGTATGGGCCACATATGGGGCAGGCTCTGAAT
GGGTGTTCCTTCTGTCTCTGTTTTAATCTTTTTCTCTCTATTCCCTGCCTAAAGTATTCTTATCCCCCTT
TTAAAGAAGGAGTGAAGCATTCACATTGTGATCATCCGTCTAGAATTTCGTGTGTTCTAGGCATCTAGGG
TAATTCAAGCATTTGTGCTAATAACCACTAGTCAATGAGTGCATACCATGTGTGTTTTTCTGTGATTGGG
TTACATGACTCAGGATGATATTTTCCAGTTCCATCAATATGCCTATGAATTTCATAAAGGCATTGTTTTT
GATAGCTGAGTAATATTCCATTGTGTAGATGTACCATATTTTCAGTATCCATTCCTATTTGAAGGACATC
TGAGTTCTTTCCAGCTTCTGGCTATTATAAATAAGACTGCTGTAAACATAGTGGAGCACGTGTGTTTTTT
TAAATGTTGGGGGCATCTTTTGTGTATGTGCCCAAAAGAGGTATAGCTGTATCCTCAGGCAGTTCAATGT
CCAATTTTCTGAGGAACTTCCAGACTGATTTCCAGAATGATTGTACCAGTCTGCAATCCCCCCAACAGTG
GAGGAGTGTTCCTCTTTCAAAACATTCTCGCCAGCATCTGCTGTCTCCTGAGTTTTTGATCTTAGCCATT
CTCACTGGTGTGAGGTGTAATCTCAGGGTTGTTTTGATTTGCATTTACGTTATGACTAAAGATGTTAACA
TTTCTTTAGGTTTTTCTCAGCCATTTGGCATTCCTCATCTGTGAATTCTTTGTTTAGTTCTGAACCCCAT
TTTTTTTTGGTTCTATTTTTCGGAGCTGTGACCGAACACAGGGCCTTGCGCTTCCTAGGCAAGCGCTCTA
CCACTGAGCTAAATCCCCAACCCCACGAACCCCATTTTTAATAGGGTTATTTGTCTCCCTGCGGTCTAAC
TTCTTGAGTTCTTTGTATATTTTGGATATAAGGCCTCTATCTGTTGCAGGATTGGTAAAGATCTTTTCCT
TCTTTGGGAATCACTACCCCTTACCTCAAATTGTATAACAGAAAAATGATAAATATTTAATGGTTATGGT
ACAGAGACATATACACAGATCAATGGAATAGAATTGAAGACCGAGAAATGAAGGCACACACCAGGCATTT
GATATTTGACAAGAAGCCAAAACCATCCAATGGAAAAAACATAGCATTTTCAACAAATAGTGCTGTTTTG
ACTGGAGATTAGCATGTAGAAGAAGGGAAATTAAACAATTCTCATCACTGGGTACAAAACTCAAGTCAAC
GTGGATCAGGAGTCTCCACAGAAAACCATATTACCTAACACTAATAGAAGAAAAATGCGAAAGACTCATG
GACACATGGGCACTGAGGAAATTTCCTGAATATAAAACCAATGGCATATGCTCTAAGATCAAGATTTGAC
AAATGGAACTTCATAAAATTGTAAAGCTTTTGTAAGGCAAAGGTCACTGTCATTAGGAAAAAGGAGCAAT
GAACCGATTAAGAAAAGATCTATACCAATCCTACATATGATAGATGTCTATACAAAGACTCAAGGAATTA
TGTTACGTGGAATGAAATAGTCCTTTCAAAATGGTGTATAGAGCTAAACAATGAATTCTTAACTGAGGAA
TATCAATATCCTTAGCCATCAGGTAAATGGAAATCAAAAAAAAAAAATAACTGAGATTCCAAAGCACACC
AATCAGAACGGCTAAGATAAAAACAAATTCAGTTGACTAATGATACCTAAAAGGATGTGGAGAAAGAGGA
ACACTCATCCAATGTTGATGGGATTGCAAGCTGGTATAAGCACACTGGAAATCAGGCTGGAAATTCTTAC
AAAATTGGTACTACATTAGGATCCTGCAATACCACTTCTTGTGTATATACCCAAAGATGATCCAACATAT
AACAAGGACACATGATGCTATATGTGTATAGCAACTATATATATATATTTATATGTATATATATATTCAT
ATAGATATAGATATATAGATATATAGATATATACACACATATATTTTATGTATAAACATATATATACTTA
TATATATATACATATATATATATATGTATATATATATATATATATTTGCCAGAAGCTAAAAAGAACCCAC
AATTCCCTCAACAGAGTCATGAATAGAGGAAATGTGGTATATTTAAACACCTCTACTTCTAAGCTATCAA
AAACAATGTTTGCATAAAATCTTAGGATGAAATTAGAAATTATCATTCTGTGTGAGGTAAGAACACAAAT
AGTATACATTAATTGGAAGTGTGTATCAACCCAAAATTGTGGAATGCATAAGAAAGAATCCACAGGTCAT
ATGAAGCCCAAACATAAAGAAGACCAAAATGTGGATGCTACATTGCCTCTAAGAAGAAGGAACAAAATAT
TCATGGGAGGAAATACAATGATAAAGAGTTAAGTAGGGACTGAAGAAAGGGTCAACCAGAGATGGCCCCA
GGTTGGTATCCATCCACTATGCTGCCACCCAATCCAGACTTTATTGCTGATGCCAACAAATCCTTGCTGA
TAGAAGTCAGATATGGATGTCTCCTGAGAGGCTCTGACAGATTCCTACTGATATAAATGAGGATGGTTGC
AGCTAACCATTGGATTAACCAAGGGGGTTTCAATGGATGTTTTAGAGAAAATATTTAATGAGCTGAAGGG
ATTTGCAAAACCGCAGGAAGAACAACAATATCAACCAACCAGATCCCACCAGAAATTCGGGGGATTAAAC
AACCCACTAGTGAGTACAGAATGAGGAACCCACAATACCAGCCACATATGTGGCAGAGAAATCCACTTTC
CAGCATGATTGGAAGGAAAAGCCCTTAATCATGTGAAGACTTGTTTCCCAGTGTAGGGTAATGCCAGGGC
ATTGAGGATGAAGTTGGTAGGCGGGAATGGGATCATCCTCAAAGAAGCTGGATGGGGTGTTTATGTGAGA
GGGAGGAAAGGAGATAACATTTGAACTGAAAACACATAAATATACAGGAAAAATTATTAAATGAAAATGA
CATTTTGTCTCATTAAAGTAATAATAAAATAGCATTTCCCATTTCTGATATAGGCACAAATATTAGAGTT
TGGCATTAATTCCCTTTGGTCTCTTTTGCTGTCTATAGCAAAAATGTCACTTTTTGTTACGACTTATTTA
AAAAAAACTGTATTTTACAATTTATAGGAATATAGAATGAAAAAATACTGACTTCATTTGTGATTCAAAG
ATACTAACGATTTTACTATATTTCCCTTTACTAAAAGTTAGACAAAACCTTGAAGAAACTCTGATGGATA
ATATCAAAATATATCTATAGGAATGGTACATCACATACTTTTTGATAGTAGCCTCAATCAGGAAATGGTT
CTAATGTTCTTAGATTTCGTAATAATGTATATAAATAATTAATTCTTAATGTTTGTTGACAGAAGGAAGT
TATCAAAGAATACATATATACAATGTGGCACACGTTCCCAATATAAATAGAGCAAATTAAATATATAATT
TATCAACTAAATGTGAGCAATTATGTACAAAAGAAAGATATATCATTGATTCTAGCAACAGCTGGAGTTA
AGATATGATTCATGCATCCATGTATTGCTTTCTAAACATGTAATGAGATAAAATTAGTGTGGAAAAAGCT
AAAACTGCAATTAGCAGGTTTGATCTAGTATACATATTTAAAAATTGCTTTTGAAAAAACACAAAGAAAA
TATTTTCAAGGTTACATATACAGCATAGACAAAAATTCACTGTGTCCATAAATTATCAATATCACAGAAG
CAACTTTCTCTGGTCTTATTAGATTTGAATTATCAAATATATATATATATATATATATATATATAAATGT
ATATATATGTATATAAGTATATATGTATACACACACAGGCACATTCACACACACACACACACAAAAACAC
ACACATGCAATACTCCTAAAATTTAAAACAAATTAGTAAATAATAGTCATTCAGAGAAAATTAATGAAAA
AGGATGAACTACTTTTCCAGTATAATGTACTCCCAAAAGTATACTTTCTAGCATATAAAACTTTGCCTTA
TAAGTTTTAGAAAAATATGTATGGGGCCAATATATGTAATCCCATTTGGACTTATCACTCAGAATTGAAG
TAGAAACTGAAATGGAATGGGATAAAATTATATAACAAGATTTAGCTATACTTTTTCAATTATACAAAAA
AATCTGAGAAACAGTGAAATGACACAACATGTAAAATTGCTTTCTATTAAGCATTGATATCTAAGTTTAG
TCTTCATAGTCTATATAATAGAGAGAAGTAAATCTCACAAGTTGTTTCCTGGCTTAAATACAATTTTCCT
GGCTTGTGAATATACCCAGAACCAATCAATACAATGAAAATGAATAGATATTGTGTTACAAAAAGTAAAA
CACATTGTTTATTTATTTGGTATAAATTTATTTTTGTAGCATTTCTTCCCATGCTTCTGTTGGATATTTT
AGAAATCCTGACTTTGGTGTGGTTGTTGCTTAAATTTAATTGAACATGGCTGAATATGTCAATATAGTAG
AAATGGATTCTTGTAGCAGAGAATACCTTTGTGTTAAACCTGGTTAAAATGAAATGGTGGTATCAGTGAG
CACAACCAAATAGAAGGTAAGAAACTGTGGCTTCAGGTACCGGTCTCTTTATGAGATTTCAATTTGTAGT
GTTGGAAGAATTGTTCCATGATATCATGTGCTTGTGCAGTGAACAGGCCTTTTCTTTATTCCTGTAATGA
AAGCAAAAATTTGTTGTTTTCATTTCCGTCAGAGAGCTTGCTAGGTGACTAGATTAATCAGGAACTCGGG
AAGAGGGACTTAGATATGCAAAGTATATTTTTGTTATTGGATTTCTCCTAGGTACTTTAGTTAATTAACT
TCATAAGACTTGGAATATAATCAGACAAGCGTTTGTTAAACATGTAAAAGAGCATGGCGTGTGGTGGGAC
AGGTCTTTAATCTTAGTACTGGGGAGTGGAAGCAGGCAGAACTCTAAGTTTGAGGCCAGCTTGGTCTACA
GAGAGAGAAAGAGAGAAAGAGTGATAGAGAGAGAGCGAGTCCTGGTACATAAAAAGGGATATAAAAGAAG
TAATGTCTCAAAAATGTTCAAGAATAAGTTCTGTATTATACAAAGAAAAAAATTCTTATTTTATTGAGTA
AGATGTAAATAATTTTATCTTGATTCTATTGCAATGTCTTAGCTATAAAATAATGTGAAGGCACCGAAAA
TGTATGAAAAGATGTTTTCCATCACTATTCCCCTTAAACTATAAGCTGACTTTGTATTAAATAAACCTAT
GTAAATACACTTTGAAGGCTTTTCTGTCATTAGCTAAAGGGTTTTTACATTGTTAATTAAGAATGGTGGA
TTTCAGGCCAATCTTGAATGGTCATCACTAAGGTGTAGATACATATTACGCATACAAAATCAAATATATA
ATGTTGCACAATAAAGAATGAGAACCTTTAATTGGCTGTCCCTAATGTAAATAACTTCTTTTTGTTGGCG
TGAAGATCAGATATTGTGAGAATTACCACCTGCTCTCAGAAGATAAGAAACAGTGAAAGATAAGCCTAAA
TGTATGCTAAGGAACTATGAACTGGGGAGAGTATTCTATGTAATATATAGAACAATAATTTTGACCCGTC
TGTTACTGGTTAGCTGGGGACTTCATTACACATATCTATGTACTTAAAAATGTTTTCTTTTCCTTCTTAA
GTTTGTATGGTTATTCTGAAAACTCTGGGTTTTGTGTTAAGATCTTTGAATATTTAATGATAGTTTTGAA
ATATTAGTGTTATAGTCAAAAGCTGTGCTTTGTACATACTTTTAAGCAACAAAAAAGAGAAGTGTCTGCT
TGGGTTTTATGAAGAAAGTTATCATGATAAACATGAATTTATTTTTCTGATATATACCTTCTCTTCATGT
ACCATGCTTGATGTTGAAACCTTAGTACATAGAAATGCATAGTAACCTTCTTAGTATAGTTTCAGGATTT
TATTGGATCTTGTTTGACATGTGCATTTCTATTAAAATGCTATCGTTTTTCTAACTCTTTTAATTTAACT
GGAGAGATTTTCAATAATTCCCAGTCCGTTGTTAATTCATATAACAGGTCTTTGGTGTTGTTATTAAATT
TTGACACTAACTTCCTAATGTTCTTTATTTTGAAGGTATATATATATATATCCAAAATATTTTATAAAAA
TATTAAATTTTAATGGAAATATCACTTAGTGATGGACAATTTTATAAGCATTCTCTAAAGTCCTGAATAT
TCTACATTTTAATTAGTATAAATATATCATAAATAGCACATCCTTTATTAACTTTAACATACACTACACT
AGTTAATATAACCACAAATATGTTACTTATTTTTATCTTTGAAAATTTTTTCTTAGTTTGTCAGTAATTA
ATCTTGGCTTCTCTATCTGAGCTTTGTCATCGTTATTCACAAAGAAATCTATTGCTGTTTTATTGGGAAG
AGTAAGGAATGTTCATTGATAAATAGATACATAAGAATGTGACAATATACACAATGGTATTTCATTAACC
CTAGGAAAACTAAACTATGATGGTTTCAAAAAAATAGATGTAACTAGAAAATATACCAAGTAAGGTAACA
AAGACTCAGAAAGACAAAAACCATGTGTTCTTTCTCATATAGATCAAAGAATCTCCTTTTAATATGCTTG
TATTTATGTGAAGCTGTGGGTCCTTTGAGTTCATTTAACTGGTATAGGTCACAGAGATTACAAAGTAGGG
TTTTAAACAGTGTGGTATGGAAGATATTGAACATGTGGAACATGAATGTAGAAGTAAGAATAATGCAGAG
AGACTAGTATAAGTGGTGAAGGACATAGGGCAGGTGGGAACGAAGAACTGAGGAAGTGAGGATGAGATTG
AATGTCTACTAACATAACATAAGGCAACCTGTTACTTTATATGTTAGGTTAAAATATATTAAAATTTAAA
ACTAATACCATAATGTTTAATGCTATATACATCATGTTTGAGGAAAAATGCCAACAATATATATATCTTA
TTTGATCTTAGTCATATTATCCATAATTATGTGGTATAAACATCATTTGTCTCTGAAATTTAGGGTACCA
TTTAAAAAATTGCCTGTGATATAATAATTCCTTATGATAGTAGAGAATTTTTATTAATAGATCAATTTTT
ATGGTTTCTTTTTTTTTATTAACTTGAGTATTTCTATTTACATTTCGAGTGTTATTCCCTTTCCAGTTTT
CTGGACAAACATCCCACTAATCCCTCCCCCTCCCCTTTATTATGGGTGTTCCCCTCCCCATCCTCCCCCT
ATTGCTGCCCTCCCCGCAACAATCTAGTTCACTGGGGGTTCAGTCTTAGCAGGACCCAGGGCTTCCCCTT
CCACTGGTCCTCTTACTAGGATATTCATTGCTACCTATGAGGTCAGAGTCCAGGGTAAGTCCATGTACAG
TCTTTAGGTAGTGGCTTACTCCCTGGAACCTCTGGTTGCTTGGCATTGTTGTTCATAAGGAACCCTTTGA
GCTCTTCCAGTTCTTTCTCTGATTCCTTCAATGGGGTCCTATTCTCAGTTCAGTGGTTTGCTGCTGGCAT
TCACCTCTGTATTTGCTGTATTCTGGCTATGTCTCTCTGGAGAGATCTACCTCCGGTTCTGGTCAGTCTG
CCCTTCTTTGCTTCATCCATATTGTCTAATTGGATGACTGTATATGTATGGGCCACATGTGGGGAAAGCT
CTGAATGGGTGTTCCTTCTGTGTCTGTTTTAATCTTTTCCTCTCTATTCCCTGCCCAAAGTATTCTTGTT
CCCCCTTTAAAGAAGGAATGAAGCATTCACATTTTGATCATCCGTCTTGAGTTTCATGTGTTCATCTGGG
GTAATTCAAGCATTTGGGCTAATATCCACTTATCAATGAGTGCATACCATGTGTGTTTTTCTATGATTGG
GTTACCTCACTCAGGATGATATTTTCCAGTTGCAACCATTTGCCTACGAATTTCATAAAGTCTTTGCTTT
TGATAGCTGAGTAATATTCCATTGTGTTGATGTACAACATTTTCTGTATCCCTTCTTCTGTTAAAGGGCA
TCTGGGTTTTTTCCAGCTTCTGGGTATTATAAATAAGGCTGCTATGAACATAGTGGATCACGTGACTTTT
TTATATGTTGGGGTATCTTTTGAATATATGCCCAAGAGAGGTATAGCTGGGTCCTCAGGCAGTTCAATGT
AAAATTTTCTGAGGAACCTCAAGACTGATTTCCAGAATGGTTGTACCAGTCTGCAATCCCACCAACAATG
GAGGAGTGTTGCTCTTTCTCCGCATCCTTGCCAGCATCTGCTGTCACCTGAGTTTTTGATCTTAGCCATT
CTCACTGGTGTGAGGTGAAATCTCAGGGATGTTTTGATTTGCATTTCCCTTATGACTAAAGATGTTGAAC
ATTTCTGTAGGTTTTTCTCAGCTATGCGTCATTCCTCACCTGTGAATTCTTTGTTTAGATGTGAACCCAT
TTTTTAATACAGTTATTTGTCTCCCTGCAGTCTAACTTCTTGAGTTCTTTGTATATTTTGGATATAAGGC
CTCTATCTGTTGTAGGATTGGTAAAGATCTTTTCAAAATCTGTTGGTTGCCATTTTGTCCTAACTAAAGT
GTCCTTTGCCTTATGTTTTATGAGATCCCATTTGTCGATTCTTGATCTTAGAGCATAAGCCATTGGTATT
TTGTTCAGGAAATTTTCCCAGTGCCCATGTGTTCCAGATGCTTCCCTAGTTTTTCTTCTATTAGTTTGAG
TGTATCTGGTTTGATGTGGACGTCCTTGATCCACTTGGACTTAAGCTTTGTTCAGGTTGATACACATGGA
TCGATCTGCATTCTCCTACATTTTGACCTCCAGTTGAACTGGCACCATTTGCTGAAAATGCTATCTTTTT
TCAAATTGACGGTTTTGGCTCCTTTGTCAAAAATCAAGTGCCCATAGGTGTGTGGGTTCATTTCTGGGTC
TACAATTCTGTTCCATTTGTCTATCGGTCTGTCTCTGTACCAATACCATGCAGTTTTTATCACTATTGCT
CTGCAATACTGCTTGAGTTCCGGGATAGTGATTCCCCCTGAAGTCCTTTTATTGTTGAGGATAGTTTTAG
CTATCCTGGGTTTTTTCTTTTTCCAGATGAATTTGCAAATTGTTCTGTCTAACTCTTTGAAGAATTGGAT
TGGTATTTTGATGTGGATTGCATTGAATCTGTAGATCGCTCTTGGTAAAATGGCCATTTTTACTTTATTA
ATCCTGCCAATCCATGAGCATGGGAGATCTTCTACCTTCTGAGGTCTTCTTCAATTTCTTTCTTCAGTGT
CTTGAAGTTCTTATTGTATAGATCTTTTACTTGCTTGATTAAAGTCACACCGAGGTACTTTATATTATTT
GGGTCTATTATGAAGGGTGTTGTTTCCCTAATTTCTTTCTCGGCTTGTTTCTCTTTTGTGTAGAGCAAGG
TTACTGACTCATTTGAGTTAATTTTATACCCAGCCACTTTGCTTAAGTTGTTTATCAGCTTTAGTAGTTC
TCTGGTGGGACTTTTGGGATCACTTAAATATACTATCATATCATCTGCCAACAGTGATATTTTGACTTCT
TCTTTTCCGATCTGTATCCCCTTGACCTCCTTTTGTTGTCTGATTGCTCTGGCTAGAACTTCAAGAACTA
TATTGAATAAGTAGGGAGAGAGTGGGCAGCCTTGTCTACTCCCTGATTATTGTGGGATTGCTTCAAGTTT
CTCTCCATTTAGTTTAATGTTAGCAACTGGTTTGCTGTATATGGCTTTTACTATTTTAAAGTATGGTCCT
TGAATTCCTATTCTTTCAAGAGCTTTTATCATGAAGTGGTGTTGAATTTTGTCAAATTCTTTCTCAGCAT
CTAATGAAATGATCATGTGGTTTTGTTCCTTCAGTATGTTTATATAATGGATCACGTAGATGATTTTCCA
TATATTAAACCATCCCTGCATGCCTGGGATGAATAGATCAATTTTTTTTGGTTTTTTTTTTTTTTTTTGG
AGCTGTGGACCGAACCCAGGGCCTTTGCTTCCTAGGTAAGCGCTCTACCACTGAGCTAAATCCCCAGCCC
CGAATAGATCAATTTTTAAAATCTGTGATTTGATCTATTTTTTAAGTTTCTTTTTACTCTAATTTGCTCC
CTTGACATTCACTCATACTAGATTATAATTTTAAATGTTAATATACTACTATAAAAATATTCAGCAGGAT
TGTTGAAATTGTTCAATTAAAAGTAATATTATCCATAAACTACAGTACATACTCCACAAAGCTAATAGAT
ACAAAGAAGGTACGCAAGAAGAATGTCCCAAGTGCATATGATTGACTCTCATGTTGAATGGGGAATAAAA
TTGTCTAAGAGGCAGAATGAGGGAAGGAACTAGATGGGAGTCGGAAGGAAGAGAATGGATCCTGTTTTGG
AAGGAACAGCAGATATGACCCAATAGTCAGGAGAAGGAAAGGAAATCTTGAACTTTTTGAGATGAGAAGG
TAGGGGAAACCTCCAGAAAGAGAAAGAGACCTGGGATAATGGAGGTACAACCACCAATCAGTGAGGGTGA
CCTAAGCTGTGAATTACACTGGTGATATGGAACATTAAGAGGCCAAGTCCTCTGGCATGAAAGGACCACC
AATGGAGGAATAAAGACACAAATACACCCACAAAACTTTCTAGGCAAAATTTTTCAAGCCTAAAAGAAAT
TCAGAACTGCATTCTAGGGTCCATGTAGTCCTTTGCTATATTGATGGCTGGTAATTTTGTATAAAATAAG
GATTTGGGAGATTACCATTTGAAGTAGATATACAATATTTATATTGTTATATTCATGCTTTAGTTGGGCA
CACTTTGTTCCCAATATCATTGCTAAAAATATAATTGGAAAACAGAATTTTTGAATATACATTCAGGAAT
ATATATAAGTTCCCCCTTTCAAAAAATGTACGATAAGAAAATGTAATACAATATTCATTCAACTAAACAT
CTGGAGGGAAAATATTGGACTTTGGGAAACAGAGAAAACCTAGGTACTTGAACTGTATGTCACAGGAATG
GACCTGGGAATGGAATTATTATCCAGAAGAATCTCCTCCACCCCATGTTCCTATATCTTTTTTAACCATA
CCAAGCCCCTGACCAACATTCTCTATTCCGAACATGTAAGTACTAATGAAGCAAAGAGAAGTCTCTAGCC
TTAGAGATATATAGTATGTAAAGGTTTCCAGTATGTCACAGGAGACACTGTTGGAAAGGTCACCCTCAAA
TCTGGTCATTAAAAGGAAAGCTTTTCAACAGTTAGACCATGGCAATTCTCAGTGAAATCTTCATTAGGTC
CTCCCTGAAAATTCTCTTGTATCCTGGAGAGCCCTACCTTTTCTTTGATGTCACAAGTGTCATGTTGACA
GCAACTGCCTCTTGGATATTCTTTGAGGACCTCTAGGGATATCTCATTGACCCCTTATTCTGGCTAAACA
GCCATTTGGGAGGGAGATAAAAGAGAAGGAAGCTGGCCTTCTGTCTTTGTAGAAAAAAAGGAAAATAAAT
GTTCCATGGGAAAGTTCATTGAGACTTGGGTAGGGTTTGAGTTGCTTTGCTGAAGAGATAGCCTTGATCT
GAGCCTTCCAACATGGGAATCAGGAGCTGAAATCCTCTCAGAATCCTCTGGACTTCCCTGCTTGATTTGG
TTCCTGGAAGTCAGAGAGTTTATATAATCAATTTCTTCATTCCAAAACCAGTTTCTGGGAAAGTTGTTCT
ACTGAGAGCTCATGGCTTTTACTCTTTTTGCCCTGAAGAAAAAGGTTCGAAGAAACAAAGGAAAGAAAGT
ATTGTCTCTTCATCTAAGTGTAAACGCCTCCATGCTTTGGATACCTATAATGAGGTTTGTGTCTGACACT
CATATCTGGAGAAGATCTTCTAGTTGAGACTTCATCATCTCAGACTTTCCAATAGTATTACTCTGAATAC
CATTCCCTGACAGTGACTCTTTAGATTTTTGAGTGAATAGGTTTGATTAGCTGGTAGGTTTCTTTTCTTT
CTTTCATTTTTTTATTTTTTATAAAATTTTATTGCTTTTTTAATTGGATATTTCTACATTTCCATTTCAA
ATGTTAATTCCTTTACCAGTTTCTTTTCCATAATTGCCCTATCCAATTCTGCTCTCCTTCTTCTATAACC
CAACTTACTGCCCCCTGATATTGCTTTGAACTTGGAGTCAAACCCAGGGAGTACCAAGGACTTCTCCTTC
CATTGGTGACCAACAAGGCCATCCTTTGACACATATGGAGTTGGAGCCATAGTTCTGTCCATGTACAGTC
ATTGAATAATGGTTTAGTACCAGAAATCTCTGGTTCATTTGCATTGTTATTCTTATGGCATTGAAAGCAC
CTTCTACTCTTCTAATCCTTTCTCAAAACCTACCAACAAGATGTCTGTTTTCAGTTCACTGGCAGCATAG
ACTCCTTAGCTTCATCACTCTTATCTACATTTGATTGCTGAGTGTGTGTGTGTGTGTGTGTGTGTGTGTG
TGTGTGTGTGTGTGTGTGTGTAGCCATTAGGTAAAAGGAAATAAAAAAATTCCTGAGTCTCCACAGAACA
CCTATCAGAATGGCTAAGGTATATTTTGTGCCTTGTATAGCTATGAGGTTAGGTGGATTTTTAACATGGA
TTCTGTGCAACTAGGTCAAGAATTTAGAATCCACAAATGATGAAGCCAAATAGACTACATCCTATTCTTA
TTAACCTATTGGAGTAGAAGATTCACTGTACCTCATGCCACTCCTCTCCCAGCCCATGTCCTGAACCTTA
TGTTTGGACTGAAGAAAGAATCACGGTAAAACATCCAAAACCGTCAAGTCTGGCCCTGGAAACACAGGAA
GGTTGATATTAGAGAACTGCTATCTAATGCGACTGCAGAAGTGCATTATATAGTCTATGTTGTCCTTTGC
TTTACTAATGTCTGGTGATTTTTGGATAAAATAAGGATTTGGGAGTTTATCATTTAAGTAAATACAAAAT
ATTTACACTGTTATATTCACTTTATATCTGGGCCCCCTTTGTTTCAAAATCATAGCAAAAAAATGGAATA
GGATAATAGAACATTTGATTACACATTCATATATATATATATATATATATATATATATATATATATATTC
CACTATCAAGGAATGTACAATAAGACAATGTAATAAAATATTCACTCAATTAAATGTCTTTAGGGAAAAT
ACTGGCCTTTAGAAAAGAGAGATATCTGAGGAAATTGAACTATAGGCCAGAGGAATGGAAATGGGAAAAA
AATTATTATCCACTAGAATCTCCTCCACTCTATATTTATCGATCTTTGGGACCCATGCCAAGCCCCTGAC
TAACTTCCCCATTCATAGGTTGTAAATACTAGTGATGCAGAAAGAATTCTCTAGCTTTAGAGACATGGAG
TACATAATGGTTTCCACTGTGTCACAGGAGACAGACCTGGAAAGGACACGCTCCTAACTGGTCAATGTAA
GGAAAGCTTTTCAGCAGGTAGGGCATGGCAGTTCTCAGTGACATCATAAATAGGACCTCCATGAAAAATC
TGTTGTAACTTGGAGAGCCCTAGCTTCTTCTGTGATGTAACAAGTATTGTCCTGACAGGAACTGCCTCTC
AGATATTCCTTCAGTACCTCTCCGGTTTGCTAATTTGCCACTAATTGAGAGTAAACAGCCATTTGGGTGT
GAGAACTAACAGGATGAAGAGATCAGAGATGGGGAGCAGGAAGCTTGCCTCTGTCTTAGTATTAAAAAAT
GAAGAAATAAGTGGTACTTGGGAAAGCTCAGAGAGCCCTTGGTAGGCATTGTGTGATATCGCAAAAGAGA
TAGACTTGATGTGAGCCTTGAACATCTGGGAATCAAGAGTTGGAAGCTTCACAGAGCATCTGGACTTCCC
TGTTCTTATGGATCCTGGATGTCAGAGGGTTTATATCATTAATTTCTTTATCCCAAAGCCAGGAGTTGGA
GAGGGCACAGTTGTTTTTCTGAGAGCTATGGCCTTTATTATTTTTGTCTAAAGAAAAACATCCAAAAGAA
GAAGGGATGGACAAGTATTGTGTCCTCAACTCAGAGTACACTCCTCCTAGCTTTGGATACCTATAGTGCA
GTTTGTGTCTGACACTGATATCTGGGAGAGAGAAGTGCTTCTATTTGAGACTTCATCGTCTTTGTCTTTC
GACTAGTATTGTTCTGAATACCTCTTTAGATTTGCGAGTAAATAGCTGTGATTAGTTGGCAATTTTCTTT
ACTTTTATATCTTTCTTGTTTTACTTTTTATCAAATTTTAGTGTTTTTAAACTGGATGAGTCTATATTTA
CATTTAAAATATTATTTAATTTCTCTGTTTCCTCCCCATAAGGTCACTACCTGTTCACAATCAGTTCTTC
TCTAACCATACTTCTGCCTCTTGACATTCACTTGAACTGGAAGAGAAACCAAGGTAGGACCGAGGGCTTC
TTCTTCCATTGGTGCCAACAAGGCCATCCTCTGTCACATATGCATTTGGAGCAATAGGTCTGGCCATGTT
CATTCTTCGAGTATTGGTCTAGTACCAGAAAGCTCTGATTCATTGACAATGTTGTTCTTTTTGGGTTAAC
AGCACCTTCAACTCTTGTAATCCTTTCTCAAAATCTACCAAGATGATGTCCATTTCATTTCACTGGTTTG
CCACTAACATTCACTTCTGTATTTGATATGCTCTAGCTGTGTCTCTCAGGAAATATCTATATCAAGTTCC
TGGTAAAATGCACTTCTAAGCTTCATAAATCTTATATAGTTTTGGTGGATTATACACACACACACACACA
CACACACACACACACACACACACACACACACACACACACACACATATATATATATATATATATATATATA
TATATATATATATATATATATATGGTGGCTCCTACAGTTATGAAGAGTTAGGGGGAATTTTAACATGGAT
TCAGTGCAACTAGGTCAAGAATGTAGAATCCACAAAACACATTGGCAAATAGATTCCCTCCTGTTCTTAT
GAAACTATTGAAGTTGAGGTTTCCCTGGTCCTGAAGCCATTCTTATCACTTCCCATCCTTCGCTATCTTA
TATTTGGCCTCAAGAAAGAATCATGGTAAAACATACAAAAACCTCAAATCTAGCCCTGAGACATCGGAAC
AGAGATATTGAAGGACCGATATGAAAAGTGACCTGAGAACCAAATTCTATACTCCATGTGGTTCTATGCT
TTACTGATATCTGGAAATTTTTGGATAAAATAGGAATTTGGAGTTTACCATTTGATGTAGGTACACCATA
TTTACAGTGTTATACTCACTCTATAGCTGGGCGCCTTTGTTGCAAAAATCATTGCAGAAAATGGAAGTGG
AAAAGAGAATTTTTGCATACACATTAAGGAATATGTATAAAGTCACCTATCAAGGAATATACAATAAAAA
ATTCAATTATACATTCATTCAATTAAAGGTCTGTAGGGAAAATACTGGCCTTTGGGAAAATGAAGAAAAT
TGAACTGTGAGTCACAAGAATGAACCTGGAATGAAAATATTATCTAGAAGTGTCTCCTACACTCCCGTTC
CTAAATCTTATTGACCCATGCCAAGACCCTGACTAACTTTCCCCATTCAGAGCATGTAACCACTAATGAA
GCAAAGAGAAGTCCCTAGCTTTAGAGAGATGGAGTATGTAAACGTTTCCCCTGTGTCACAGGAGACGTAC
CTGTAAAGGACACTTTCAAATCTGGTCAATGTAAAAAAAGCTGTTTATCAGATAGGCCATGGCAGGCCTT
AGAGACATCATCATTAGTTCATTCATGAAAAATTTCTGGTATCCTGGAAAGCCATAGCTTCTTCTGTGAT
GTAACAAGTGTTGCTGTGACTGCAACTGACCTTTAGATGTTCGTTCATTACCTATAGGGGTCATTAATTG
GCCTTTAATTAAGAGTAAACAGTCATTTATGCGTGAGCCAAAGGAAGATGAAGAGATATGAGAAGGGGAT
TGGTACAAAAAAAAAGACATTTGTGGAACTTCGAAAGCTCAGTGTGTCCAAGATAGAAGTTGCGTGGGAT
TGCTTAAGGGATAGCCTTGATCTGAGCCTTCCACATATGGGAATCAGGAGCTGTGAGTCTCTCAGAAGCA
TCTGTACTTCCCTGTTCTATGGTTTCTGAGGGATTATATCCTTCATTTCTTTATTCCAAAAGCCAAGTGT
TGTGAAGGGCACTGTTGTTTTCCTGAGAGCTCATGATATTTACTCTTTTTTTCAAGAAGAAAAGGTCCTA
AGTAAGAAGGGAAAAACAAGTATTGTATTCCTAACTCAAGGTAATCTCCTCCATGATTTGGACACCTATA
GTGCAGTTTGTGTCTGACACTGATATTTGGGAGAGAGACGTGCTTCTCGTTGAGACTTCATCATCTCAGT
CTTTCCACATGTATTACTATTACTACGACTTCAGCTTCTGAGTCAATAATTGTGATGATTTTGCAGCTTT
ATTTTCTTTTATATCCTTCATTTTTTTATATTTCAGCAAAATCTATTCCTTTTTAACTAGATTTTACTAT
ATATACATTTAAAATACTATTTTTTCCCAGCTTCCTGACCATAAGTTCCCTACCCATTCCATTTCCTTCT
TCTCTAACCAGCCTTTCTGCCTCATTACATTCCCTTGAACTCGGAGACAAACTAGGGGAGACAAGTTCTT
CTCTTTTAATGTTGCCCAAAAAGGCCATCCTCAGCCACTTATGCATTTGTAGCCATAGGTCAGTCCATGT
ACTTTCTTTTTATATTTGTCTAGTGTCCCGAGCGATCTCACAAGCAAGAACATGAGGGGACACATGAATC
CTTCTGCAGCAAAAACGTTTTTATTGTATCTTAAAGGGAGGGCCTGGGGCGCCAGCATGGCACGGCTTAT
ATACACCCTAGCATGGTGGATCCACACCTGATTGGTCGCTTACCCATTATCTCATAGGCATGCCCCAGAG
TGGGCAAAGACCTGGCATGAAGGCACTCTTGCACATGCCTACACAGTTAACTTCCTAAAAGGAAATCCGC
TGGCGTGGCGGAGGGCAGGCCATCTTGTAATGGCAAAAGCTATCCCGGCTTTCCACGTGGGGCGCAGTGG
AAGCCAGCGCCATCTTGTTGTGGGGAATGTTATTGCGTCTCTCCACATCTCCCCCTATTGTTTTACTAAT
ATGAGGCTGGTCTAGGTCCCTACAGTTATGTCCATCTGCAGTGGCTCCTGTCTTAGGTGTTCCTCTATAT
CACAGCATTATCCGTCACAGGGTAACCCTATCGCCACCAGGCCCTGTATCTTAGATTGGTCTGTGCATGA
TGAGAGTTTCCCATCTCTGGATACCGCAGTGGTGTGTGACTGTTAAATGACCTAGGGCAAAGACTACAAA
AGAGGCCAGCCAGAAAATGAGTTCCTGAGCCTATATAACCAAATTTCAGGGGATTCCCCTTGTTCAATGG
CCACAAGCGCTTGAGTGTTAACGACCTTGTCACATTTCTGTTGAGACCTGAGTTTGCAAACCAACCATAG
CATGAACAATAATCCACAGCATAGGGCTGCAGCAAACAGAGCCACTCCCGATAAGTAGTGGGCACCTCAT
CTGGTTCTCCTCAGCTGCTACCGCCAAGGGCCATAGTCAAGCCGCTCCTATAATAAAATTTAGAATTCCC
AATTGTTAGCAACTACTCCAGAAAGTTCACCCACTGTGCTTGCCTATCAATAGAATGGTGGTGGGTAATT
CCAGAAACTGCAGACACAATGGCTGCAGCAGTAAATGGCTGCTACAAAAGCAGCGAAAATTATAAGGTCT
TTCACAGGACAGTTTAGGATTTCTGGAACAACCAGCTGGCAAGGGAACCATGTCTGAGATCTGCACAACC
AGGGCAGAGTTCCCCAGTCCACAGCAGCTTCATGCAGATTGCATTCCTGTGAATCTACAGACTGCAAAAT
GACAACACCAGTTAAGGCAGCAAAATTCACCAGGGGAATGAGGGGGGCAGGGATAACAGCTGGAGTCCAC
TCTTCTCCAGCCAGCAGCAGTGCACAGAGGGTCAGAGGGCAGGCCACAGTGGGACGGGACACATGCACCG
GTAACACTGACTGCAGCAACACTAAAATCTGTGTGATGACAAAAGATGAGGGGGAATGTTCCATCTTCCA
CTAAGGGCAGAGGAATGACTCTACGGACCTGCACCACGAGAGCTGAATCTTCATGCAACCAAGATCAGCA
AGCCTCACCATCCTGTAGAAAAAACACAAATATTTCCTCTTCCCCATATAAAATATCTAGACAGGATCAT
GTCAATATGTGGATCTTTCTATATCATCTAGGCAGAAGTATGTCTAGTTTTACGGTGCCATAAACACTCA
GAGTGCTCCTTGGCATACAGATTTTAAAATTGAAATAAAAGGAGCATTATTTAGCATACAGGGATAACTC
CCCCTTTTTATTTATTAAGATATAGTAAAGATATTATTTATTAAGGTAAGTCCTCAAGGATTAAATTGAG
GACACTGAGCACTTGTATTTATAAATTGACTTGTATACCAAATTATTGTCTCCAGCATTATTGTTTTGGA
TATATAAAGAATGAGATTTTTTGACTAATTGTTCCTATGTAAGGCCTGTAATCTGTCTGGTATCGTTGCC
CTCCCTTGTTAAGGAGTACAGGCAATCCAGTTTGAGTTCTTAATGTCCTATCTAGTGTTCTTAACAAGTA
AACCATTTCTCTAGCACCTCACAAACTTTATTTACCTAAACATAAGCATTAATTAGAAATGTCAAAACCT
GTAAATATTGTCCAATTTCAGTATTACTAGAAATTTCTGAGCTGGCAGGATGAGGCTGGGAATTGAAAGT
AAAGAAATGGAGTCTTCCTCTTTTCATACTAACTCCATTACCATTTTCAAAGAGTTGGGTCTATGGTTTT
ATTTAGTTGTCTAGGCAGATCACTGAAAGGTCAGTGAGTTGTCAGACAATTTACACTGAAATCATCACTC
ACTGATTTTATGTATAAAACTTGTCTCTAGTAAAGCATTAAGTAATTGAAATCAATTGTAAACCACAAGC
CACACATTGGCTATCAGTATTTGAAATGAAAGCTTGATTTAAAAACAATGGCTAAAGCACAGACTTTAAT
AATCTGTGTTGAAGCAACAGAATCTCAAAAGAATAAAAAAGTGATCTAATGATATATGTAGCCTTTTCAT
TAGATGAACCGCCTATAAATACCGTAAGGAATTTTCTATGGGTAGCATGTACAAATTTACAGTAAATAGA
AAAGCATGCAAAGAGTAAAATTATCAATTTTGCATGTAATAGGCCAAATATAAGTATTTTGTAATAACCA
ATTTGATTGTTGTTTGGAATAAGATATGTTTCACCAGGTTTCTTTTTAAAAAACTTCCATGACTCTAGCC
AACAATTTTGTACTAATATGACAAAAGCTTTATCTCCAATGAGGATAACAAAGGCTTAAGTCCTTTGGTA
AAGTGAGGTATTTTTGGCAATTAACATATCCTTCAAAGATTAAAATTAGTTTCAAATATTCTTTTCTGGA
GTAGTGTTACAGCTACTCCCCAACTATTAAAGCTCATTTTGAGAGCAAAGATTTGTAGTAAAAAATTCCA
TATCCACTGAAAGATTTAAATTTCTAAAATCTTACATTGAAGAAGTGACAAAATTACATAATACAAGGCT
GTTAGCCATCTTAATTATATCACTTTATGGGCTCTCTAAAATTATAAACAAGCTCACGAAATGAAAACTC
AATATCAATCCTCTTAATCTATCTTGAAATGGCAGTTGGAGTAAGCAAACAAGCTGTAGTGCTCTCACAA
GTTCCAAAACCTCATCAATCCTTCAAAAATCCTGTAACAATCTCTACCTGTGTGATTTTTCTTAATTACA
AATAAGTTTGAGTTAGTCAGTGTAACACTGGCAATTCTTATTCACAATTTTTCTATTCTCCTTGTAACAA
CAGAGCACAGCCACAACTTTGGAAAGTCACCTGAGTTCTGAGTATGTGACTAGGCAGCTGTTCTTGGGGC
AGTGGAATTAGCATCAAAATACTGATGACTTCAGGGCAAACCACAACTTTGGAAAGCAATACTCAACTTC
TAAGAAATGATCCAATCTCCAAAATCCAGTCTCTAAAACACCAAGTCTATCCTTCATGTTACAAAGTTTG
ACTGCCAATTCCTACATATGAATGCATGATGGTGTAGTCTCCAGTACCTCAATAAAGAGACACTGTCTTA
AATTCTTTTAGAAGCCTGGTTTCTAGAGAAATAATTCCATAAAAACATTATCTCAATGTAGTCGTCTTTC
CCTAGATTGACTCATGCCACATGTCTAGAATAACTTTATCCAAATTACCAGTTTTATGTCAACTTTCTGT
TACCAATATTATACCTTTTTAATCATATCCAATAACTTAAAAGCCAATAGTCCATAACCAAGACATGTAG
AGCATATTTATACATTTAAAACCAATCAGAAACAAAATTGAAGTGGCTACACATATCTTTTTTTTTTTAT
TAACTTGAGTATTTCTTATATACATTTCGAGTGTTATTCCCTTTCCCGGTTTCCGGGCAAACATCCCCCC
CCTCCCCTTCCTTATGGGTGTTCCCCTCCCAACCCTCCCCCCATTGCCACCCTCCCCCCATAGACTACAC
ATATCTTTAATATTTAGACCAAAAACCATTTTTACTTTTTTAGCTATGATGTTAAGAGAAGCACCTTGTC
ACCTGTTGAGTCAAATAATAAGTCAGGGATTTCTCTAAGAGAAACAGCTCTCAGCTCTTGTACCAAAGAA
GCTGAGAAGCTGTTGGCGCCTTTAAGATCAGCTCGTGCAGAAGCTTAGCCTCTGGACAGCTTCTCCAGCT
AACTTAACTCCTGGCTGCAGGTGCAGGGCTCTAAAGGCCTGATTGAAACTGTTTTTTATTCATCTGTTAC
TTTTTGAAACAAGTTAAAACCAAATCAAAGTGTGAATGACCACCAGATAAAGCTTACAACATTTTTTCTT
TTGAACATGAAACATGAATCATTTAAACAACGAGAAGCAAGAACCACAGACATAAAATGACAGACATGGC
GACATCCTGGTGCACCAGGGACAGACAATAGACAAAGAGGGAAAAAAACCAGATGGTGTTCACGGTGACC
ATACACTCGAGTGGAGTCGATATGGACGATGGATTGTCTCAATTCCTGGACTAGTCCATCAACGTGTTGA
AACCCAATTCCTGTAAGGTTCTGAGATATATTATGTGATATCTGAACAGCAAAACTGACATTCACAAATG
TTATAGAAGTGAAACACAGTCCTGAATATTTCCACTCACAACCCAATTACATTAACTCCATCAAGCTGTG
CATGGGCATTGACATGTCCTTTTGTTTGATTCTCCTGAATAAATTTTTCAGGCAGTCTACCTCTATCAAA
TCTGATCAGTATAACTCTGTGAAGTTAAACAAAATTACCAGCCTTGTCCACAAAGGATCCATAACTTTGG
TTTCTTCACAGTGGCTCTCCACCTAGGCCCATATTTTTGTTCTTCATAGTGAGCTGCCTCATCTTCTAAT
TCCTCTTCCTCAGAGGAGCTAGGCTTGTCTGAATCTGAGCTATCAAGCTCTAAAGCCCCTAACTATTTTA
CCAGATCTAGGCTTCTCCCTTTCAAAGCTTTCTTCTCCTTTCTCTGTTTCTCTCCCAGGGCATTCTTTCC
CCAACCTCTCGCTCTCTCAGATCTGAAGTCTTTGGGAGGGGCTTTTTTCTTATATTTATCTTTTCTCTTT
GAGCTCTTTAATCTTTTATTCAGCCCTGTTTCTGACATGCTGCCTTGAAACCCCCTAGCACTCTCTGTCC
TGCTATTACAGTTGGGCGGCTCCCATCTTCTAGGCACGACCTCTGACGTTGCCTAGCAGCAGCCACAAAA
TCAAAAACCAAAAGAAAAAGCATGAAGGCTGCTAAAACATGAACAAAAACTTCTGCCACATCTTCTAGCA
GGGGAGAGAAGTGAATCAGATCAAGACCAAACGTATCTTTCAGAGCTTACCCTAAACACTGCAGTTCTGG
ATTCCCACCAAGGACGGAGGACCCCTCTCTCTGCACCTGGCAATGGTGTAGCATTTTTATTCTGGGTTTT
GGCATGAGATGTCCCACGCCATCTCACCAGCAAGAACATGCGGGGACACACGGATCCTTCTGAAGCAAAA
ATGTTTTTATTGTATCTTAAAGTGAGGGCCTGGGGTGCCAGCATGGCGCTGCTTATATACACCCTAGCGT
GGCACATCCACACCTGATTGGTCACTTACCCATGATCTCATAGGCACGTCCCGGAGAGAGCAAAGACCTG
GCACGAAGGCACTCTTGCACATCCGCACACAGTTAACTTCCTGAAAGGAAGTCAGCTGGCATGGCGGAGG
CCAGCATCATCTTGTAATGGCAAAAGCTATCCCAGCTTTCCACATGGGGCGTAGTGGAAGCCAACGCTAT
CTTATGGTGGCAAATGTTATTGCGGATCTCCACAGTCTAGTATGAAAAAGCTCTGGTTCATTGGCATAGT
TGTTCTTATGGTGTTGAAAGCACCCTTAGATCTTCTATTCCTTTTTCAAAACTTATCAAAAAGAGGTCCA
TTTTCAGTGAATGCTACCAGCATTGACTCAACTGCCTCTCAGAAATCCTTCGGTACCTCTAGGGATTACT
AATTGGCCTCTTATTCAGGGAAAATTGAGGAGTGATAACAAAGAGGATGAAGAGGTTGGAAATGGAGAGA
AGGAAGCTGGCCTTCTGTCTTGGTATAAAAAAGAAGGAAAAAATATGTGTTTTTTGGGAACTCTCAGTGA
GATCTTGGTATGTGTTGAGTGGTATCCCTGAAGAGATAGCCTTGATCTGAGCATTCCCTATATGGGATCA
GAAGCTGGGATGCTCTCAAAAGCATCTGGACTTTCCTGCTCTGTTGATTCCTGAAACACAGTGGGTTTAT
ATCACTCATTTCTTCATTCCAAAAGCTGAGTGTTGTGAAGGGCATATTTGTCTTCTTGAAAAGTCATGAC
CTTTACTCTTTTTGTCAAGAGGAAAAGGTCCTAAGGAAGAAGGGAAAAACACGTATTGTGTGCTTAGCTC
TGAGTAAACTCCTCCGTGCTTTGGATACCTATATTGCAGTTTGTGTCTGACACTGATATTTGGGAGAGAG
AAGTGCTTCTAGTTGAGACTTCATCATCTCAGTCTTTCCACTAGTATTATTCAGACTCCCACTTCAGATA
TCCTAGTCAATATGTGTAATTTCTTGGCGTCTTTTTTTTTATTTTATATCATTTTTTAGCAAATTTTAAT
GCTTTTTTTAACTGAATGTTTCTATATTTACATTTAAAATATTATTTACTTTCCCAGTTTCTTCCCTTAA
GATCCCTACCTATTCCCTTTTCTCACTTCTCTAACCAGTCTTTCTGTCTATTGACATTCCCTTGAACTAG
GAGACAAACTAGGGAGGACCAAGGGCATCATATTCATTTCTGCCAAAAAAGCTCTTCCTCTGCCACATAT
GCATTTGGAGCCATAGGTCAGTCCATGTACATTCTTTGTATATTGGTCTGGTATGTGAAGGCTCTGGTTC
ATTGGCATTGTTGTTCTTATGGGGTTGAAAGCACCTTCAGCTCTTATAATCTTTTTTCAATATTTACCTA
CAAGAGGTATGTTTTCACTTCACTGGTTTTCTATTAGCATTCACTTCTGTATTTGACATGCTGTATCTGT
GTCTCTCAGTAAATATCTATATCCGGTTCCTGGAAGAATGCATTACTTAGCTTTATCAATCTTATCTAGT
TTTGGTGTCTGATGTATATATATAATTTTGGTGACTTCTACACTTATGATATTAAGTGGAATGTTAACAT
GGATTCTCCCCTACTATATCAAGAATGTAGAATTCACAAATGACAGTTCAAATAGACTCCCTCCTCTTTT
TATGAACCTACTGAAATAAACATTTAACTGGTCCTCAAGCCATTCTTCTCCCCTGCCCATCATCCGGTAG
ATTACGTTTGGCCTAAAGAAAGAATCATGGTAAAACATCCTAAACACTCAAGTATGGCCATGGGAACACT
GGAATATAGATAGGGTAGTACTGATATCAAATGGGGCTACAGAACCTAATTCAATATTACATGTTGTTCT
TTGCTTTCCTGATGTCAGTTAATTTTTCAATAAAATAAGGATTTGGGAATTTATCATTTGAAGTAGGTAC
ACAGTATTTACACTGTTATACTCACTCTACAGCTGGGCCCCCCTTTGTCACCAAAAACCTTGCAGAAAAT
TTAATTGGAAAACAGAATTTATGATTACACATTGAGGAACATTTACAAAGTCCCCTATCAAGGAATTTAC
AATAATAAATTTAAATACAATATTCATTCAATTAAAGGTCTATAGAGAAAATAACTGGCCTTTGGGAAAG
AGAGAAAACGCAGAAAATTGAACTGTATATCACAGGAATGAACCTGGGAATAAAAATATTATCTAGAATT
ATCTCCTACACTCCATGTTCCTAAATCTTTTTCTACCCATGACAAGCCCCTGTCTAACTTTCTCCATTCA
GAGCATGTACAGGATTCCACTGTGTTACAGGAGACATACCTGGTAAGGGTACCCTCAAATCTGGTCAATG
TAAGGAAAGGTGTTCAGCATGTAGACCATGGTAGTTCTCAGTGACATTATCATTAGGACCTCTCTGAAAA
CTCTCTTATTACTGGTTGATCCCTAGGTTCTTCTGTTGTCATGACTGCAACTGCCTGTCAGATTTTCCTT
CAGTACCTCTAGGCTTCACTAATTGGCCTCTAATTCAGAGCCAATTTGGGAGTGAGAACAAAGAGGATGA
AGAGATATAAAATGGGGAGAAGTAAGCTAGCCTTCTGTCTTGGTATAAAAAGGAGGAAGAAATATGTGGT
CCTTGGGAAAGCTTACTGTGTCCTGGTTAGGTGTTGAGTGGTATCTCTGAAGAGACAGCCTTTATCTGTG
CCTTCCACGTAAGGGAATCAGGAGCCAGGAGCCTATCGGAAGCATCTGGACTTCCCTGTTTTTTGCTTCC
TGGAACTCAGAAAGTTTATATCATTCATTTCTTTATTCCAAAAGCCAAGTGTTGTGAAGGGCACAGTTGT
ATCCCTGACAGGTCATGGACTTTATACTTTTTGTCAAAAAGAGAAAATTACTAAGGAAGATGGGATGGAC
AAGTATTGTGTCCTCAGCTCAGAGTAAACTCTTCAATGCTTTGGATACCTATAGTGCAGTTTCTGTCTGA
TACTTCTATCTGGGAGAGAGAAGTGCTCTAGTTCAGACATCATCATCTCAGTCTTTCCACTAGTATTACT
CTGTCTATCATTTTAGATTTCCAAGTCAATAGTTATGATTAGTTGGCAGTTTTTTTTCTTTTATATCTTT
CATTTTTTTAGCAAATTTAATTGGTTTTTTTATCTGGATGTTTCTATATTTACATTTAAAATGTTATTTC
CTTTCCCAGTTTCCTGCCTATAAGATCCCTAACTGGTTCCCCTGCCCTTCTACTATAACCCTCCTTATTA
CCCCTTGACATTTCCTTGAACTTGGAGTCAAACCTAGGGAGGACCAAGGACTCCTCCTTCCATTGGTGCT
CACCAAGTCCATACGCTTCCCTATATGCAGTTGGACTCATAGCTCTATCCATGTACATTCTTTGAATATT
GTTGTAGTACCCGAAAGCTCTGGTTCATTGGCATTGTTGATCTTATGGTGTTAAAGCCCCTTCAGCTCTT
GTAATTTATCCTCAAAATCTACAAACAAGAAGTCCATTTTCAGTTCACCGATCTGCCACTAGCATTAACT
TCTGTATTTGGCATAATCTAGCTGTGTCTCTCAGGAAATATCTATATCTGATTCCTGACAGAATGCAATT
CTTACCTGCATCAATGTTGTCTATTTTTGGTGGCTGATGTATATTTATGTACTTTTGGTGGTTCCTACAG
CTATGAGTTTAGTTGGAATTTTAACATTGGTTCTGCGCATATAGGTGAAGACTGTAGAATCCACAAATGG
CAATGCCAAATAGACTCCATCCTGTTCTTTTTAAAGTACTGAAATTGAGGCTTCACTGGTCCTCAAGTCA
TTCCTCTCCGTGCCCAGGACACTATATCTTATGTTTGACCTTAATAACGAATCATGGTAAAATATCCAAA
ACCCTCAACAATGGCAATGAAACACAGGAAAGTAGATATTGCAGAACTGATATCAAACAGGACTAGAGAA
CTGAATTCTATACTCAATGTGGTCCTTTCCTTTATTGATGTCTTGTAATTTTTGGATAAAATAAAGATTT
GGGAGTGTATCATTTGAAGTATGTACACAATATTTACACTGCTATGCTTACTCTATAGTTGGGACCCCTT
TGTTGCCAAAATCATTGCAGAAAATGGAATTGGAAAACAAAATTTTGAGTACACATTAAGGAAATTTATA
AAGTCCCCTATCATGGAATGTACAATAAGAAACTATAATATAATATTCATTCTATTAAAGGACTATAGGG
AAAATCCTAGTGTTTGGGAAAAATAGATATCTGAGAAAATTGAACTATAGGCCATATGAGTGGACCTGGA
AATAAAATTATTATCCAGAAGAATCTCCTCCACTCCAGATTCCTAAATCTTTTCTACCCATCCAAGCCCC
TGACCATCTTTCTCCATTCAGAGCATGTAACCAGTAATGAAGCCAAGAGAATTCCCTAGCGTTAGAGAGA
CATAGTATGCAAAGTTTTCCACTGTGACAAAGGAGACACTCCTGTAAAGTGCACCCTTGAATCTAGTCAA
TGTTAGTAAAGCAGTTCAGCAGGTAGTCCATGGCAATTCTCAGTGATATCATCATTAGGTCCTCCCTGAA
AAAAACTCCTGTATCCTGCAGAAACCTAGCTTCTTCTGTGATGTCACAAGAGTTGCTGTGACAGCAATTT
AATCTCAGATATTCCATCAGTACCTCTAGGGTTAACTAATTGGCCTCTATTTCAGAGTAAACAGCCATTT
GAGGGGGGAGAACAAAGAGCATAAATTGATCAGAGATGAGGAGAAGGAAGCTGGACTTCTGTCTTGGTAA
TAAAAAGGAAGAAATATGTAGTCTATGGGAAAGCCCATTGAGTCCTTGGTAGGGATTGAGTGGGTTGGCT
GAAGAGATATCCTTGTCCTGAGCCTTCCACATATCAGAATATGGAGCTGGGAGACTCTGAGAATCCTCTG
GACATCCCTGCTTGTTTTGGTTACTGGATATCAGAGAGTTTATATCATTAATTACTTTATCCCTAAAGCC
AAGTGTTAGGAAGAGAATAGTTGTTTACCTGAGAGCTCATTGCTCTTATTCTGTTTTTTACCGAAGAAAA
AGGTCCTAAGTATGAAAGGAAAAACATGTATTATGTCCTCAGCTCAGAGTAACCTCCTCCGTGATATGGA
TTCCTTTAGTGCAGTTTGTGTCTGATACTGACATAAGGAAAAGGGAAGGACAATTATTGTGTCCCTGCTC
ACAGTAAATTCCACCATGTTTTGGATATCTATACTGCAGTTTGTGTTTGACACTGATATCTGGGAGAGAG
AAGTGCTTCTAGTTGAGTCTTCATCATCTCAGTCTTTTCACTAGTATTACTCTGACTATCATTCCTTGTA
ACTGACTTTTTAGATTTCTCAGTCAATAGGTATGATTAGCTGGTCATGCTCTTTTATATAATTTCTTACA
TTTTTTTAAATTTTTTACCAAATTTTATTCCTTATTATTAATTTGATATTTCTATATTTATATTTCAAAT
GCTATTTCTTTTTCCAATTTCCTGCCCATAAGATCCCTATCCAGTCTCGTCCTCTTGTTCTATTACTCCC
CTTACTGCTCCTATACATTCCATTGAACTGGGAGTCAAACCCAGGGAGAACAAATGGTTTCTCCTTCCAT
TGATGCTCAAGAAGGACATACTCTGCCACATATTCCATTCGAGCCATAATCCTGTCCATTAACCATCTTT
GAATATTGAACCAGAAAGCACTGGTTCATTGGCATTGTTGTTCTTATGCGTTTGAAAGCCCCTTCACCTC
TTCTAATCCTTTCTCAAAATCTACCAACAAGTGGTCCATTTTCAGTTTATGAGTTTGCCATTAGCACTCG
CTTCTGTATTTGATATCTCTAGCTGTGTCTCTAAGGAAAGATCTATATCTGGTTCCAGGAAGAATGCACT
TCTTAGCTTCATCAATCTTATCTAATTTTGGTGGCTGATAAATATATATATATATATATATATATATATA
TATATATATATATATATATATATATATATATATGATGTCTCCTATATTATCATGGATTCTGAACAACAAG
GTCAAGAACGTAGAATCCACAAATGACAATGCCAAATAGGCACCCTCCTGTTCTTATGAACCTATTGAAG
TTGAGGTTTCACTGGTCCTCAATCCATTCTTTTCCCTGCCCATGCTCCTGCATCTTATGTTTGGCCTTAA
GAAAGAATCATGGTAAAGATTCCAAAACCATCAAATCTGGCCCTGGAACACTGGAAGGTACATACTGTAG
TGCTGATATCAAAAGGGACTAGAAATACGAATTCTATACAGCATGTTGCCCCTTGCTTTACTGATATCTG
AAAATTTTTGAATAAAATAAGGATTTGGGAGTTTATCATTTGAAGAAGGTACGCAATATTTACACTGTTA
TACTCACTCTATAGCTGGGGCCCTTTGTTTCCAAAATCATAGCAGAAAATGGAATTGGAAAGCAGAATTT
TTAAGTACACATTCAGGAATATTTATAAAGTCCGCTAACAAGGACAGTACAATGAGAAAGTGAAATACAA
TATTTATTCAATTAAGGTCTGTAGGGAAAATACTGGTTTTGAGAAACAGACATATCCAATAAAATTGAAC
TGTATGTCACAGGAAAAATATTATCTAGAAGAATCTCCTCCCTTCCATGTTCCTAAATCGTTTCTACCCA
TGCCAAGCCCCTGACTAACTTTCTCCATTTAGAGCATGTAACCACTAATGAAGCAAAGAGAAGTCTTTAG
CTTTAGAGAGATATAGTACATAAATGTTTCCACTGTGTCTCAGGAGATACTCCTGGAAAGGCCACCTTTG
AATCTGGTCATTGGAAGGAATGTTTAGCAGGTAGGCCATGGCAGTTCTCAATGACATCATCATTTGGCCC
TCCCTGAAAAAATCTCTTGTATCCTGGAAAGCCCTAGCTTCTTCCATGATGTCACAAGTGTTGTGCTGAA
AGCAACTGCCTCTTAGATATTCCTTCAGTACCTTTAGTGTTTACTATTTGGCCTCTAATTCAGAGTAAAC
AGCCATTTGGGAGTGAGAAAAAGGAGGATGAAGAGACCAGAAATGGACAGAAGGAAGCTGGCCTTTGTCT
TGGTATAAAAAATGCTAGAAATATGTCTTCCATGGGAAAGCTCAGTGTTTCATGGGTAGGTGTTGACTGA
GTTCACTGAACAGATATCCTTGATCTGAGCCTTCCACATCTGAGAATCAGGAAATGAGAGCCTCTCATCT
GGTCTTCCCTGCTTGTTATGGTTCCCAGACATCAGAGAGTTTATATCATTTATTTCTTTATTCCAAAGGC
AGGTGTTGGGAATGGCAGAATTGTTTTCCTGAGAGCTCATCACTTTTATTCATTTTGCCCAGAAGAAAAA
TGTCCTAAGGAATAAGGTAAAGTCAAGTATTGTGTCCTCAGATCAGAGAAATCTCCTCCATGCTTTGGAT
TCTTATAGTGCAGTCTGTGTCTGACACTGATATCTGGGAGAGATCAGAGCTTCTACTTGAGACTTCACCG
TCTCAGTCTCTCCACTAGTATTACCATTCCCTGTGAGTGACCCTTTAGATTTCTGAGTGAATAGGTGTGA
TTAGATGGCAATTCTCTTTTATTTCTTTAATTTTTTTATATTTATAGCAAATTTTATTGCATTTTTGAAT
GGGATATTTCTATATTTACATTTCAAGTACTGTTTCCAATGCCAGTTGTCTGTTGGTTAGGTCCCTAACC
TGTCCGCATCCAAATATTCTATAATTCCTCTTACTGCCCCTTGACATTCCCTTGAAATGGCAGTCAAACC
TAGAGAGAACAAAGGGCTTCTGCATCCACTGGTGCCCAAAAGGGCCATCCTCTGCTACCTGTGTATTTCG
AACCATAGGTCTCTCCATGTACAGAATTTTAATATTGGTTTAGTACCAGAATGCTCAGGTTCATTGGCAT
TGTTGTTCTTAAGGGGCCAAAAGTCCCTTTAGCTCTTGTAATCCTTTCTCAAAATCTACTAACAAGAGGT
CCTTTTTCAGGTCACTTGTTTGCCACTAACATTCACATCTGTATTTACCATGCTTTACCTGTGTTTTTCC
AGTTCCTGGCACCATGCACTTCTTAGCTTCAACAATCTTTTTTAGTTTTGGTGGATGATATGTTTATCTA
TCTATATCTGTATCTGTATCTGTATCTATATCTGTCTATATCTATCTATATCTTTATCTATATCTACATA
TATATATCTACATATATATATATATATATATATATATATATATATATATATATATATATATATATTGTGG
ATCCTTCAACTATGAAGTTAGGTGGGATTTTTACATGAATTCTTCACAACTAGGTCAAGAATGTAGAATT
CACAAATGCCAAATAGACTTCCTCCTGTTCTTATGAAACTATTGAAGTTGAGGTTTCCCTGGACCTCAAG
CCATTTCTCTCCCTGTCCATCTTCCTGAATCTTATATTTTCCTTGAAGAAAGAATCATGGTAAAACATCA
AAAACCCGGAAGTATAGCCCTGGGAAAGCAGGAAGTTAGATATTACAGAACTGAAATGTAATGGGACTGC
AGAACCGTATTCTATACTCCATATTGTCCTTTCCTTTACTGATGTTTGGTAATTTTTTGATAAAATAAGG
ATTTTTGAGTTTATCATTTGAAGTAGGTACACAATATATACACTGTTATATTCACTCTATAGGTGGGCCT
TCTTTGTTTCCAAAAACATTGAAAAACTTGAATTCATAAACAGAATTTTTTAGTATACATTTATATATAT
ATATATATATATATATATATATATATATATATATATATATATATATATAGTCCCCTATCAAGGAATGTAC
AATAAGATAATGTAATACAGGTTGGGAATTTAGTTCAGTAGTACAGCACTTGCCTAGCAAGCTAAGGCCC
TGGTTTCAGACTACAGCTCCGAAAAAAAGAAAAAAAGAAAAAAAGAAAATGTAATAGAATATTCACTCAA
GTAAATGTCTGTAGGGAAAACATTGCCCATTGGGAAACAGAGAAAACCTAAGAAGTTTAACTTTATGTCA
TAGGAATGAATGGACCTGGGAATAAAATTATTATCCAGATGAATCTCCTCCACTCCATTTTCCTAGATCT
TTTCTACCAATTCCAAGTCCCTGACTAACTTCCTCAATTCAGAACAGGCAACCACTAATGAAGCACAGAG
AAGTCTCTAATTTAGAGTGATGTAGTAAGTAAAGGTTTCCACAGCATCACAGGAAACTATCCTGGAAAGA
CCACCGCCAAATCTGGTCAATGCAAAAACAGCTTTTCAGCAGGTAAGTCATGGCAGTTCTCAGTGACATC
ATCATTTGTCCCTCCCTGAAAAAATCTCTTGTATCCTGGAGAACCCTAGTTTCTTCTGTGATGTCACAAG
TGTTGTCATGTCTGCATCTCCCTCTCTGATATTCCTTCAGTACCTCTAGGGTTTACTAATTGGCCTATAA
TCCACAGTAACAGCCTTTGGGAAGGAGAACAAAGAGGATGAAGAGATCAGAGATGGGGATAAGGAAGCTG
GTCTTCTGTCTTGGTAAACAAAAAGGAAGAAATACTTAGTCCATGGGAAATATACATGAATCCTGGATAG
GGGCTGTGTGGGTTAGCTGAAGAGATAGCCTGGATCTGAGCTTTCCACATATGAAAATCTGGAGCTGGGA
TTATCTCAAAATTATCTGGACTTCCCTGCTTGTTATGGTTCCCGGAATCAGAGAGTTTAATATCACTACT
TTCCTTATCCCAAAAGCCAAATATTGGGAAGGGCGCCGTTTCCTGAGAGCTCACCAATTTTATTCTTTTT
GCCCAATAGAAAAACAACCTAAGGAAGAAGGGAAAGGCAATTATTATATCCTCAGGTCAGTGTAATCTCC
ATGCTTTGGATTCCTACAGTGTGCCTGTTGTGTTTGACACTGATATCTGGGAGAGAAAAGTGCTTCTAGT
TGAGACTTCATCATCTCAGTGTTTCAACGAGTATTACTCTGACTACCATTCATTGACAGTGACTCTTTAT
AATTCTGAGTCAATAGGGGTGATTAGCAGGCAGTCCTCTTTTCTATAATCTCTTTCACTTTTTAATATAT
ATTTTTGCTTCTTTAATTGGGTACTTCTCTATTTTCTTTAGAAATGTTATGTCCTTTTCCAGTTTCCTGT
CCATAAGATTCCTAAGCAGTCCCCATCCAATTCCTCTAGAAGCACCCTTACTGCCCTTTGACATTCCCAT
AAACTGGGAGTTAAACCTAGTGATGAAACCAAAGGGATTCTCCTTCCTGTGGTGCCCAAAAAGGCCATCA
TCTGCTACATATGCAGTTGGAGCCTTAGGTCTGTCCATATATTGAATATTGGTTTAGTACCTGGAATCTC
TGGTATCTTGGCATTGTTGTTCTTATGGTGTTGAACACCCCGTCAGCTCTTGTAATCCTTTCTCAAAATC
TACCAGCAAGAGGACCATTCTCAGTTCACCGGTTTGCCACTAGCTTTCATTTCTCTATTGGACCTGCTCT
AGCTGTGTCTCTCAGGAAAGGTCTATATCCAGTTCTTGGAGGTATGCACTTCTTAGCTTCAACAGACTTA
TCAAGTTTTGGTGGCATATATATATATATATATATATATATATATATATATATATATATATATATATATA
TACATATATATATAATACAATATGATATAACATATAAATAATATATAAAATATATGTATATTGTGCTGGC
TCATAGAGCCGTGGGATTAGGTGGAAATTTAACATGGATTTTTTGGAACTACCTCAGTTATTTAGAATCC
ACAAATGACAATGCCAAATAGACTTCCTTTTGTTCTTATGAAACTAGTAATGATGAAGGGTCCTAGGACC
TCAAGCCATTGCTCTCCATGCCCAACCTCCTGAATCTTATGATTTGTCTGAAGAAACAACCATGGTAAAA
CATCCAAAACCCTCAATCTGACCCTGGGTACACAGGAAGGTGGATATTAGAGAACTGACCTCTAATGGTA
CTACAGAACCATATTCTGTTGTCCATTTTGTCCTTTGCTTTACTAATGTCTTGTAATTTTTGGTTATAAT
AAAAATTAGAGTATTTACCATTTGAAGAAGGTACAGGATATTTTCACTGTTATATTCACTCTACAGCTGG
GCCTCCTTTGTTGCTGAAATCACTGCTATGCTATGCCACAAGCATTCACTTCTATATTTGACATGCTATA
GCTGTGTATCTCAGGAAAGACGTATATTGGTTCCTAGCAGCATGTCCTTATTAGGTTCATCAATATTATC
TAATATTGGTGGCTCATATATCCATCTATCTTTCTATCTACCTATCTATCTATACCTATATCTATATCTA
TCTATATCTATATATATCTATATATATCTGTATCTGTATCTATATCTAAGTATCTATCTGTCTGTCTGTC
TATCTATCTATCTATCTATCTATCTATCTATCTATCTATCCCATCTTTCTATCTCTGCATATATATATTT
TGTTGGCCCCTACAGTTATGATGGTAGGTGGAATTTTAACATGGATTCTGTGCAGGTAGGTCTAAAATGA
GGAATCCACAAATGTTAATGCCAAATAGACTCCCCATTGTTCTTATGAACTTATTGAAGTTGAGGTATTG
TGGGACATCAAGCTATTCCTCTCACTGCCCATCCTTCTGAACCTTATGTTTGTCCTGAAGAAAGTGTCAT
GGTAAACATCCATATCCCTCAAGTATGTGCCTGGAAACACAGAAAGGTAGATAGTAGAGAATTTTTATCT
AATTTGACTATAGAACCACATTCTATAGTCCATGTTTTACTTTGCATTACTGATCTCTATTAATTTTTGG
ATTAAAAAATGATTTGTTAGTTTATCATTTGAAATAGGTACAGAGTATTTACACTGTTATATTCACTCTC
TAACTTGGTCTCCATTTTTGTCAAAATCATTACAAAAATGTTGAATTGGAAAACAGAATTTTTGAGTACA
CATTGAAGAATATATATATATATATATATATATATATATATATATGTATATATATATATATTATATATAT
AGTGCCGTATCAAGGAATGTACAGTAAGAAATTGAAATACAATATTCACTCAATAATAGGGTTTTAGGGA
AAATCCTGGCCTTTGGGAAACAGAGTAAACCTAGGAAATTGTACTGAATGTCACACGAATGGACTTTGGA
TTAGAATCATTATCCAGAAGAATCTCCTCCCTTCCATGATCCTATATCGTTTCTACCCATGACAAGCCCC
TGACTAAGTTTCTCCATTCAAAGCATGTAAACACTAATGAAGCTAAGAGAAGTCTATAGTATTAGATGAA
TACATAAAGGTTTCCACTGTTTCACAGGAGACATTCCTTGAAGGGGCATCCTCAAATCTGGCCATTAAAG
AAAGAAGTTCACCAGGTATTCTATGGCAGTTCTCACTGACTTCATCATTAGACCCTCCCTGAAAAATCTC
TTGTATTCTGGAGAGCACTAGATTCTTCTCTGATGTAACAAATGTTGTCATCACAACAACGGCTTAAGGG
TTATTCCTTCTGTAACTCTAGGTTTACTAATTAGCCTCTAGTGTAAACAGCCATTTGGGAGAGACAACAA
AAAGGATGAAGAGATCAGAGATGGGGAGAAGGCAGCTGGCCTTCTGTTTTGGTTAAAAAAATGAAGAAGA
AATATGCCATCAGTGGGAAAGTTCAGAGAGTCCTGGGTAGGGGCTGAGTGGGTTCGCTGAAGAGAAATCT
TGGTCTTAGTCTTCTACGTATTGGAATCAGAAGCTGACAGCCTCTGAGAAGAATTTGGACTTCCCTGTTG
TTATGGTACCTGGAAGTCAGAGCGTTTATATAATTCATGTATTTATTTTAAAAGCCTGGTGTTGGGACGC
GTACAGTTGTTTTCAGGATAGCTCATGCCTTTATTCTTTTTGCCCAGAAGAAAAGTTCCTAAAGAAGGAG
GTAAAGAAAAGTATTGTGTCCTCAGCTCAGAGGAAACTCCCCCATGCTTTGCATTCCTATAGTGGAGCTT
GTGTCTGACACTGATATTGTGATTCTAGTTGAGACTTCATGATCTCAGTCTTTCCACTAGTATTACTATA
ACTCCTATTTCCTGACAGTGACCCTTTAGATTTCTGAGACAATTGGTGACATTAGCTTGTAGTTTTCCAT
TTATTTCTTTCATTTTTTTTATTTTTAGCAAATTTTATTGTTTATTTTTAAACTGAATGTCTCTATATTT
ACATTTCAAATGTTTTACTTCCTTTCCACTTTCCTGTTTGTAAGATCCCTAACCCTTCCCACTACCCTCC
ATGTATAACCTCCCCTACTGCACCTTGACATTCCCATGAACGGGGAGTCAAACCTAGATTGGACGAAGGG
CTTCTCCTTCCATTTTTGCCCAACAAGGCCATCCAGTGCTACATATGCAGTTGGAGTCACATATCTATCC
ATGTACAGTCTTCGAACATTTGCTTAGTACCAGAAAACTCTGGTTTGTTGGCATAGTTGTTCTTATTGGA
TTGAAAGCACCTTCATATTTTGTTATCCTTTCACAAAATCTACCAATATTTAGTCAGTTTACAGTTCACA
GTGGTTTGCCACTAGGATTCACTTCTGTATTTGACATGATCTAGCTGTGACTCTCAGGAAAATTCTATAT
CCGATTCCCGGCAGCGTGTGATTCTTAGCTTCATCAATCTTATCTAGAGTTGGTGTCTGATTATACGCAC
ACACACACACACACACACACACACACACACACACACAAACACACTTTTGGTGGCCCCAACAGGGATGATG
TTAGGTGGAATTTTAACATGGTTTCTGGGAAACTAGGTCAATAATGTAGAATCCACAAATGACAATGTCA
AATAGATTCTCTCATGTTCTTATGAAACTATTGAAGTTGAGTTTTTACTAGACCTCAAGACAATCCTCTC
CCTGCCCATCCTCCTGCATGTTGTGTTTGTCCTGAAGAAAGAATCATTGTTAAATATCCAAAACTCTCAA
GTCTCTCCCTGGGAACACAGGAAGGTAGATATTAGAGAACTGATATTTAATATGGCTACAGATCCACATT
CTATAATCCATGTTTTCCTTTTCTTTACTAATGTCTGGTAATTTTTGGATAAAATAAGGATTTGAGAGTT
TATCATTTCAAGTAGTACACAATATATACACTGGTATGTTCACACTATAGCTGGGCACACTTGGGTGCCT
ACATCATTGCAAAAATTAAATTGGAAAACAGAATTTTTGAGTACACATTCAGGAATATATATAAAGTCCC
CTAGCAAGGAATGTACAGTGAAAAAAATGTTATAATATATTCATGCAATTAAAGGTCTGTCAGGAAAATA
CTGGCCTTTTGGAAACAGAGAAAACAGAAAATTGAACTGGATTCACAGGAATCAATCTGGGGAAAAAAAT
TATCCAGAAGAATCTCCTCCACTCGATGATCCTATATATTTTCTACACATGTCAAGAGCCTGACTAACTT
TCTCCATTCAGAACATGTAACCAATAATGAAGAAAAGAGAAGTCTCTAGTTTTAGAGAGATGTAGTACAT
AAAGGTGTCCAAGGTGTCACAGTAGACATCCTGGAAAGGGTGCCCTCAAATCTCTTATATGAAAGAAAGC
TGGTTAGCTTGTAGGCCATTGAAGTTCTCAGTGTCATCATCATTAGGCCCTCCCTGAAAAATCTCTTGTA
CCTTGGAGAGCCCTAGCTTCTTCTGTGATGTCAAAAGTGTTGTTGTGTCTGCAAATGCCTCTTGGATATT
CCTTCAGTATCCATAGTATTTACTATATGGCCACTAATTCAGAGTAAACAGCCATTTGGGAGAGAGAACA
CAGAGGTTGACAAAGTCAGAGATGTGGAGAAGGAAGCTTGAATTCTTTCTTAGTATAAAAAATGGAAGAA
AAACATGGTTCATGGGAAAGTCAGTGGGTCCTGTGTAGACATTGAGTGGTTTCACTAAAGAGATAGATTT
GATCTGAGCATTCCACATATGGGAATCAAGAGCCAGGTGCCTCTCCAGAAGCTTCTGGATGTCCCTGCTT
GTTCTGATTGCTGGAAGTCAGAGAGTTTATATCATTCATTTCTTTATTTCAAAAGCCAGTTTTTGGGAAG
GGGTCTATTGTTTTACTGAGAGCTCATCACTTTTATTTTTGTTGGCCCGTAGTAAAACATCCTAAGGAAG
AAGGGAAAGACAAGTTTTTATCCTCATCTCAGTGTAAACTCCTCGATGCTTTGGATTCATAGAGTGCAGT
TTGTGTCTGACACTGATATCTAAGAGAAAGAAATGCTTCTAGTCGATATTTCATCAACTTACTCTTTCCA
CTAGTATTACTCGGAACACCATTCCCTACAGTGACTCATTAGAATTCTTAGTCAATAGGTGTGATTAGCA
GGCAGTTCTCTTTTGTATTATTTCTTTCACTTTTTTTTAATTTTTAACAAATTTTTTGCCTTTTTAATTG
GATATTTCTATATTTTCTTTTCTTTATTTAAGAGTTGGGACCAAACCCAGGGCTTTGCGCTTGCTAGGCA
AGTACTCTACCAGTGAGCACATCCCCAACCCCTATTTGAATATTTATATATTTTCATTTCAAATGTTATA
TCTTTATTCAGTTTCATTTCCATAAGATCCCTAAGAACTCCCCTCCAATGCCTCTATAACCACATTTATT
GCCCCTTGAAATTCGCATTAACTGGTAGTCAAACCTTTGGAAGACCAAGGGTTTTCCTTCCTTTGGTGTC
CTACAAATCCATGCTCTGCTACATATGCATTTGGAGCCCGAAGTCTGACCACGTACAGTCTTTGAACATT
GGTTTAGTACCAGAAAGCTCTGATTTGTTGGCATCTTTGTTATTAATGGGTTGGAAGCCCCTTCAGTCCT
TGAAATCCTTCCTCTAAATCTACACACAAGAGTTCCGTTTACATTTCACTGGTTTGTCACTGGCATTAAC
TTTTGTATTTGACATCCTCAAGCTGTGTCTCTCAGGAAAGATCTATATCCGGTTCCTGGAAGAATGCACT
TATTTATACGATCTGAAGAGAAACCAGAGTATAAGAATGCACTTATTTAGTTCATATATCTTATCTAGAT
TTGTTTATATATATATATGTATATATATATACATACATACATATACATACATACATACATACATACATAC
ATACATACATACATACACAGTTTTTTGCCTTCTAAAATTATGAGGTTAGGTGGAATTTTAACATCAATTC
TGCGCAATTAGCTCAAGAATGTAGAATCAACAAATGACAATGCCAAATAGACTCCCGCCTGATCTTATGA
ACCTATTAAATTTGAGGTATACCTGGACCTCACACATTCCTCTTCCTGCCCATCCTCCTGAATCTTATGT
TTGGCGTGAAGAAAGAATCATGATAAAACAACCAAAACCCTCTAGTCTGGCTGGGAAACACAGGAAGGTA
TTTATTATTAGAAACTGCTATCTAATGGCTCTACAGAACTGCATTCTATAGTCTATGTTTTCCTTTGCTT
TACTGATGTCTGGTAATTTTAGGAAAAAATAAGGATTTGGGAGTTTATCATTTGAAGAAAGTACACAATA
TTTACAGTGTTATATTCAGTCTAAAGCTGGCCCCCTTTGTTGCCAAAATCATTGCAAAAATTGAATTGAA
AAGCAGAATTTTTAAGTTCCCATTCGGGAATATATATAAAGTCCTATACCAAGGAATGTACAATAAAAAA
TGTAATAAAATTTTCATTCTATTAAAGGTCTGCACAGAAAATCCTGGCCTTTGGGAAACAGATAAAACCT
AGCAAATTTAACTGTATGTCACAGGAATATACCTGGGAATAGAAATATTATTCAGAAGAATCACCTCCAC
TCCATTTTCCTAGATCTACTCTATCTATGCCAAGCCCCTGACTAACCTTCTCCATTCAGAATATGTAATC
ACTAATGAAGAAAAGGGAAATCTCTACCTTTAGAGAGTTGTAGTATGTAAAGTTTTTCACTGTGACACAG
GAGACACACCTGTAAATGGCACCCTCAAATCTGGTCAATGTAGGGAAAGCTGTTCCCCAGGTAGGCTATG
GCAGTTCTCAGTGACATCATCATTAGGCCCTCCCTGAAAAATGTTTTGTATCCTGGAGAGATCGAGTTTC
TTCTGTGATGTCAAAAGTGTTTTTGTGTTTGCAACTGCCTCATCGATAGTCTTTCATTACCTCTAGTGTT
TACTAATTTGCCTCCAATTCAGAGGAAACAGCCATTTGGGAAGGAGAACAAAGAGCATAAATAGATCAGA
CATAGGGAGAAGGAATCTGGCCTTCTGTCTTGGTATAAAAAGAGGAAGAAATATGTCGACAATGGGAAAG
CTCAGTGATGACTTGGTAGGGGTTGAGTAGGTTCGCTGAATAGATTGTCTTGTCTGAGCATTCCACATAA
GGGAATTAGGAGCAGAAGCCTCTCAGAAGCATTTGTATTTCCCTGCTTGTTATGGTTCCTGGAGGTTAGA
GAGTTTATATCATTATTTTATTTATTCCAAAAGCCAGGTTTTGGGAAGGGCACAGTTGTTTTCCTGAGGG
CTCATGGCTTTTATTCCTTTTGGCTCATGTTTGTAAAGATTTTGGCCCTTGATAACTTGAACTCTTCAAG
ACTGTAGGAAGCCACATCACTTTTGTCACAGTGTTAGAGTCAGTTGCTCACTGTTATTACTAGTAACACT
ACTCGCTGGGGATAGCACACAGGAAACATGACCTTTGGCCAACACTTAGTTTCCAAACAACATCCTTCAT
ATTTATCACTTACACATACAAGAAATCTTTTCACTGTGTCTTCATATGCTTTGAATTTTATCACTCTTCA
CTCCATCCATTATTACTATCTTTCTCTCAAGAGTTTTTCTTGTTTACCGTACAACAGTGTGCATCTACTG
TGAGCCTCTTCTAACCACAAGTCTGTGCAAGGTGATTTTCTACTGTTCCCATTTCTTCATCTCCTCCCCC
TCAATAATAAACAGTATGTTCAAGGATGTTGAACCTTACTTGTTGGTTACTTCCTATCTTGTCTTTCTCC
TCATGTTCACTCAGTTGTATTCACTAGTCTTTGAACACATCTGTTGCTTAGGGAGCTCTATCTCAAGAGA
TCTGTTTGCCTTATTCTTTCCCTTCATTTAGATCTCTGTTTAATGCTGTATTTCAGTGAGGCTTTCTGTG
AGCACACTACATTAAAATGGTCTCATCTCTATTTTTCTATCCCTTTATCCCATATCAGTTTTCTTCAGAT
GTTTGTGGGATGACACAGCATCACATATTCCTGCCTCTACTTGCCACTAATATGTAAGAAATAGTTGGAC
TTGGTCCCAAGCAACTTTATGGCTGGACTGTTGTCTCTAAGCACTAGAATACTACATGGAGCATAATAGG
ACTTTAGCAATATTCAGAGAAGTCTGAATGGATCGAAGAGAAGACCATTTGAAATTAAGTGATGTACTGA
ACTTTATTATTTCTTGGATTCTTTTTCTTCAGAATTGCTTATTTTATATCATAAAGTGACAACCCTAGTT
GCAAGGGCTTTTACATGAACTTTCCTATTGACTGTATGTTTTGATTGTATTATTAGAGTTCTGTAGCTAG
AAAGACAGGTCAGCCATTACAACCAAAACTTCAAATTCTCCTTCCCACTAGTTGCTAAATGTATTATGTA
CACAAATCATACTATTTAATATTGCTGAGATATGATAATTTTGTTACCTATTTCTGTGCATGTAGGGTAA
TTATAGTTTATGTGTCTAGGATACATGAAATGCCTACAGTACACACGACCAACCAGATTACCAAGCTGCC
AGGGAAAGAGCATAACTCTACCTGACTTTCAGTTCCAGCTCCACCATTGGAGGGTTGTTGTTTTGGTCGT
ATAGACAACTCTTCTTTTCTACAGCAGTTTCTCATCTATTCAATGAACTCAGTATCTTAAATTTACAGGA
TTACTATAAATTTATCATTATTTGTTCATCTGTAAGTAACTTAAAATCTGACCTGTTTGTATTTTCCATA
AATGTAAATTTGAGCCCCCTGCACAGGTAGAATATCAGAGGACCACGGCAGGCATTGTTCCATCTTATTT
TGAGGCACGGATTCTCTATTGTTTACCTCGTCTATGCCAGTCAAGCTGGCCTACCAGCCTCTAAGATTCT
CCTATCTCACCCTGCCATCTAGTTGCTGGAGCACAGCGATTATAGATTCATGTTATAAAATCTTGCTTTT
TTGTGGATTCCTTGCACTCAAATTCAGGTATTCACACTTGCACCCTAAGCTCTCTGCTCACTGTTATCTC
CCCAGTAAACCCACAAGTCACCTTTATGTGTCTAGTAACTGCCCTTGACCCCCATGAGTCTTCAGACAAA
AAAAGTGTTTTGTGGTGCAGAAGAAGGAAATGGTTGTTTAGCTCAGTAGCAGAACGCTTGGCTGTCTCAA
ATGGACTCCTGAGTTCAGTTCCCAGTACTGAAAAATCAGGAGAAGTCAATCCTTAGAAGTTTAAGAAAGT
CAGGGAAGAAGTAAGTCAGGGAAGAAGTAGATATCTTTCTTTTAATGTGAATTGAAGGGAAAGGGTGTTT
TTTTTTTGTTGTTGTTGTTTTGTTTTGTTTTTTAACTTAGTTGACAACCTGAGTTTTTAGTAAACATAGA
CTGTATTACTCTGAGTTTATTTCTAATGAATGCAGTTTATATATCTAATATTGTGCATTACATTCTAACC
TCAGAACCACTTTTTGTTTGATTTTTGTGTGTATTGGTGAGGGGGAGTGTAAACAGATAAGGCCAGCTGT
CTGTCTTTATTTATCTCCCCTCAGGTACTGAGAAGATAGCAGTGTTGAAAGTCAGAGGGAAACAGAGCAG
CCATAATGCATGTACAAGCACGATTTTTTTTATTTTAGCATTCACATAAAAAATCATGTGAAAAATTGCT
ATGGTCTCTCAAGGGGACATGACCTTGCGTTCAATAATTTGCCATAAAAAATCTCATATCCCAGAGTTTT
AATTTCACAAAAATAATTTTTTCTATACAGATTTTTTTTCAGTTTTGTAGGGAGCAGCAGGGTAAAGCAA
AGATGGCACTGACAACCAGCCCCATCTGAATGCAAACATCTTACAGTGCATGTGCAGGCTCATCCCCTTG
CTAGGGCGGCCATATGATAATGAGGTGATCCAGTGCCCTCCTGTGGTGAACAGCAGTGCTGCGCATGCGT
GGGTTTTGTCCCTGGAGTGAGTCTGGCTGGGTTGGTACTATGCTAATGGGGTGGTTCATGCTGCTCCAAT
CTATGGAGGACAAGTAGCTGGGATGATAGAGGGGTCATAATTGGGTGATTTGTGCTCAGCCAATCCCTGA
AAGATTATTCGCATACTGTTGTGTATAAGGTGAGCGACTTTGCTGCTCAGGGTCCCCATGTCAACAATGA
AGTGGTCCTGCAATAAAGGCTGTTGAGAAGAATCTGACCATGTTGCATCTTCCTTGCCAGCCTAGGTGGG
CGCGACACAGTTTTTCTTCTATTAACCTTCTCTCAATTGGCTATAATGACATTATGTCAGATTTCACTTA
CAACTTAACATTTGCAGTAGATATAAGGGTATACAATATGCTTATGCACTTGTAAATTAATGGTAGGACT
ATTGATTGTTCAAATCCTTTTTGAGAATGATTGGTAGTATATGTAAACTGTTACAATCAATTTAATTAAT
TTATTTTTTATAAATGTAAAACCTAAGAGGCTACAATACAAAGAAATAATTTTGTGCCATGTTGCCCACA
ACAGTATCATTTAAGAAGCATCTCACATAGCCGTAAATTGTGGAGTGTGTACAGGAGTTGTGTTTCCCTG
TATAGTGGCACATCTCGGCAGTATTGCTGGAAGTGAAAGGTAGTCATAGCACTTCAGAGTGCTGCTAGGC
ACTATTTACCAAAATGGAGGTAACCTATGTTTGTGGGCAGTAACCTATGATCGGTCTCTATGAATAGAGA
TGAGTTCATAAATCTATGAATAAGCACTCGAGAACATTAGTAACTGTACTATGTTAATGTCCGCAAACTG
GAAAAATCCAAAGTTCTATCAACAACATGATAGATTTTTTTTTCCCAATGGGATGGTGTGGAGAAGAGAG
AGGAATGAAGTGTAGCCACATAAAGGGACACAGATGAAAGTTTACAAGTGAGGTTTATAGAACATGAAAT
TAACCATTAAAAAAAAAACAAAAGAAGCCAAACAACAAAAATACACATTATTTGATTTAGCTTGCAAAAA
ATCAACAATTCGAGTTAGAAGACAATGCTTACTTACCATGGCCAGCCAGAAAGGGATGTAAAGTGCAGGC
ACTATTTTGTGATGAATTTCAACAGTGATTCAGGACCCAGAACAACAAAAGAAAACATATCCAGCAACTG
GACTCAATGAAGCAAAGACTATAAAGAAAAGATTTAGAATAGACTTCTGTTTGGGTCATTTCATTTTGTT
TTGAGTTAACAGACATGTGGTGATTTGTATATAATATAAATACAAGTCCAGAAGGCTCTGGAACCAGGTT
ACTGAAATTAAATTTTTGTGTCATAGATGGAGCACTTCATTTAACTCTGATTCTTCATTTATCTCCTACA
AAAAATGTATGCTTTTACTGTGAAAATTAATAAAATTATACACAGCAATCAACACATAGCATCACTTAGC
CCAGAAGATGCTAATGATTGTTAGTATCCTCTCACTAAGAATTTAAACTCTGTGAGAGTTTAGAAAGGAA
CAATATGGAGCTTTTCTTATATGGATCCATTATTCACAGAGGTGGCATTCTTATTCTTAAATAGAAACTA
TGAACTCAGCTTATTCCATAATTACTTGAGTTTTTGGGGGCCCTCTCACATCAGCCATCAGTCAAGACAG
TCTCCCATAGACACAGTCCCACGCACATTGTCAATAGGGGTACCTCTTCCCAGGTCACTCTGGGTTATGT
CAAGCTGACTAGACAGAATTAGAAATTTTGGAATGATAGAGAAAATCTGTGAATGGTAAACATTTAAAAC
AATTAAACTTAAGATGGAATTGCAATATCAGCTTCAATATTTTTTAACTTTACCCCTCTGTAATTATTTC
TTTTAGTGAAATGAAGTGTATAAAAGATGAACACTCTTTCTTTCTCTCTCCCTTTCCCTCTCTTTCTCTC
CTCTCTCTCTGTGTCTTCCTCTCTCTCTCTCTCTCTCTCTCTCTCTCTCTCTCTCTCTCTCTCTCTCTGT
GTGTGTGTGTGTGTGTGTGAGTCAGATTCCTGTATACAGGTATACCCAGCATGTGTACATGAAAAAGGCC
AAAAGAGGATAACAGGTGTCTTTCTTATCCCTGCTTTATTCCCGTAGGCCAGGTTGCTCACTGAACTTGA
GGCTGGTCATTTTGCTCGGCTGCTGGTTAGTGAACTTCCAGGCCTGCCTGGCTTCATGATACAGCACTAA
GTTATAAGTATCTATGACAAAGCCAGCTTTTATATGCTGCAAACTCACTTAGTCATTCTTGCTTAAGCTG
TTTCTTTGACCTCAGAATTAACTATTTTGCAATAAGAAGTCAGTGTTGTTGCACAATCTATCTAAAACTT
TTATCGTACTAGAAGGAAGCCCAGTCACAAATTTCTATTGCTCCAGCTGGCAACAACTACTGTCCTTTTC
TGTCTTTATGGATATACCTCCTGTAGATAGTCCATGTGACTGAAGTCTTGTGGCCTTTTCACTTAGTGTG
TACACAACATGCATTCACGTTGTGGCATCATTCTGTACTATATTCCACATATCACAGTTTGTTTATCCAT
TTGTCCATTCATAGATACTTTGGGTCTTCTAAATTTAATATTTTTCGTTGTTTGTATTATTATATTAGGA
GCTATGGGCATGTGCTTACTATGGCTCACATGTAGTGATCAGAAAACACTCTACGGGTGACATAAGTGAA
CAAGTTGTTTCCCTCCTATTGGGGCGAAAATGGAACCCAGGTAGGTGTGCAGGGTTAGGGTATGTTTACC
TTTATAGGAAAGAATCTTATTTTCTTCTATAGAGGTTATACCACTTTCCATTTCGACAAGTAATGTATGT
GGGTGCTGTTACGTCCATCCAAGTGGATGTCAGGTATTGTCTTAGTTTTTTAATTTGCATTTTCCTAATA
ACTAATCATTTTAAGCATTTTTCTTTTAGATCAGTATGAGAACAGATGATATTTCCATTGACCATGAGGA
AACTGAGAACTAGAAATTCTAAATTAAATAATTTGTCCTACTACGGTTTGATATCTGATTTATATATTTG
ATTTCAAAGCAACACTTTCAGTGACCTGTAATTTTTAACTTACTAAATATTTCTATAAAAAATAAATTGT
TATTTAAATTAAGTAAGTATAATTTGGTCGAGAAGAAATGGAGGAGCACAGTAGGTGCTAGGGAAAAACT
CAATTTTTAAAAAGATAAGATGCATCGGGACTGTCACTGGGAGTTGTGCAGGGTAGGTTTGGGAAAAGTA
ACTTGGAGAGTAGATGGCTTTAAGATCTTGAATTTGCAGAGTTAAGGTATTTGAATATCAGAATTATAGG
AAGCTGTAGATCAATAGTGGTCCTGAGTGGTTTGTATGGGCATAAAAACAACATAATACTGGGGAGCACC
AGCTATGTGTGCAGTTATAAAACTTGCAGCCAACTTCAACAGTGGAGGCAGAGGAAGATGGGAACTAACA
AGTACAAGGCCAGGCCAACCAAACGCTACATTTAGCTCAGTAAACCAGAGGAAATTACACAAACTATCTG
TGCTCTTGTTTTCTCAGTCAACATAGGCATAGTAATTTAAATTCCTGAAACTTTTATAATGATTTAAACT
ATTTTACATGTAAAAGTACCAAGAACAAACTAAACTCTTTGCGTATTAAACATTTCATAAATGTCAACTA
TTATTAGGTGACATTTAGGTCCCCACATTGGCTGGTGTTTTGTATCTTTTCATTTTACAAGAAATCTGTG
CATTAGAAGATAATGTAATTAGTGAAATGACAGAAAAAGCAATGGAGAAGAGGTTGCATCATATAGAAAG
CTCCCATTGACAAAACTAGTCTTATACTAGGCATGGCAAATATTTAATGCCAGCATACAGTAGGCAGAAG
AAAGAGGATCCCTGTGTTTGAAGCCAGCCTGATCTACATAGCATGCTCCAGGATATCCACGAGTGCATGT
CTCAAACAAAAACACAGCCTGGTCATACTGTTCAATGCCATTTTCCCTGCTGTCTTATAATTTAGAAAAT
AAATGAAAATGTAAAAACATATGAAACAATGGAATAACATGATTAAAAAGTTTCATGGAAATTATTCTAA
TGGCACTCTGCAGCATAAAGAAGCAGAAGAAATATGTCTAGAGGCATATTTATTGACTCTTAAGATTATC
TAGATACAGATTGTTTTGTAGAAACATTCTGTCCTATGTCTGTGTCTTAGAGAATGATGAGAAAATATAA
TTGCAGGGAACATGGTAGATAACTAACTAATAAATTTCTTTCAGCTGTATATAAACTTGAAATAGGTAGA
ACTGTTTGGCCCTTGATAAGTATCTATTGGGGTAGCTATCTTCTGATTGAATTCCTTTTTCTACTGGGCA
TCAACACATATGGTTGGAGACAAGCTGGTGTAAATCATATCCACAGCTTTGATCTTAATTCATGAAACAA
TTTTTCTCATCAGCATCTCTTTGAGGTAATAAAGCACAGAGTCTTGTGAACCTGTCCTCACTGAATGAAT
GGCCAACTCACTGGGAGTCTCCTGAGCGTTCTCCACTCTCACAGAGAGGCTGACTCACTGGGAATCTCAT
GGATGTGCTCCACTCTGAGTGACTGACTGCAGGGGTGTTTATGAATACCCTGATCAGTGCTCAAGTTCAT
CTCCACTAGAGGATTATTGAACTGTTCATCATTTTTCATATCTTTGTTTACTAAAGGCTATTGTGTGTAA
TGATAAGAAGGAACTTTCTCCCTTTTGTCTTCCCTCTGCTTTACAGATTGCTGGATTCCTGGTGATATTA
TGGTTCCTGAGCCTTCTGCAGTGCTTCTTTGCTGCAAGCAGTATCATCCCTATGTACGTGTATTCACTTG
CCCTTTATGGGTTTATGCTCTTCCTTCTTATCACCCCCCAAAAAATGTCCCACTATATATCCAGACTTTG
GCTGTTTAAATTTCTGGTAAGTCTAGAAGCCATGCACATCATTTTGAGAATAGTACATTAGCATTGACTT
CCTCAAATGCCTCATGGACTGTTGTATTGCACAGCCTTACAGGCAGGATGCACATTGGGGCCAGGGAATA
GTGCCCAGATTCAGGAGTAAGTGCTTTTGTGGATACCAGATAACCTTGAACATTTATAACATTGTTGCCA
GATAGTGAATTGATTGTACATATTATAATTAATTAACCAGTGTGGTAATATATAGCACTTTTTTTTTTCT
TTCTAAAGAAAAGAGAGTCAGGCAGAGTGTCATTGTGCAATCCCTTACTTAGGATTTGAAGGTAGAAGGA
TCAGAAGTCCAAGGCTTCTTTATACTGCATTTACCTCAGTATTCTCTTAGATTACCTATAACTATAAATC
TCTATGAAGTGTTTGTTTTTGTATGAATCATATATGTGAGTGCCCACATATATTTATATGTATGGGTACC
ACGCGTGTGGTTGGTATTCATGAAATCCAAATTAGTGTATCTGATCCCTGAAGCTTCTGTTGTAGACAGC
CGTGAACTAAGCAAGCATGGGTGTTGGGAACTAAGTCCCTTCATCCACAAGAGCAGCAGTACATGACTAC
TGAGCCACCTTTCTAGCTTTTCTATAAACTTATTTCTAAATGAGGTTTTGGAAGATTCAGAAAGCTTACT
GTGACGATGTTTCCATTGCAGGATGGTATAGATGCGTACTTTGTGTGCAGTGCCTTGGTGAGTCCTGTTT
TTGAGTAGGAAGCCATCATTTCATGCATGGTTACTTTCTCTGATGAGTAGAATGATCCATGTTGAATGGA
TGTGTATCTGGGTCTGAACTGTGTGATGATAAATTTAGACTGATTGGTTGAATAGACTGGAGTGAAATAT
AAAAAGGATTAACACACTAGTAAAAATCTTCCTTGAAGCAGTGATTTCTTGCTTTTGTAATATCGTTACT
AAAACACAAGTGTTATTGGGTATAGGTCATTTAAAATCTGTTGGCCTATTTATTCAAACTTCATTGATAA
AATTATTCCCTTAAATGTAAGTCAGAGAATTAACAGAATATTTTCACCCTAGTTTTATTTATTGAAAATG
TTTTGTAAACACTTGTCCTAAAATAAAAATCTTATTTCCCTTGTGTTTTATCTTTATTTTTACTGAAAAA
CACTTGGTCTTAAAAATAAGATTGCTCACTATTTATATTAATATTTATACGGGAATCTTTGTAATTGACT
TATGCTACCTTCTCTCCCCCCCAAAAAAATAAAATTAAGAACTTTATGTACCTCATTCTTATAGAAGCTA
ATAAAAGTTTTAAATAGAGTCCTTAGTTATATCATTAGCGATCAATTTTTTTGTTTTGTTTTGTTTTGTT
GGCGTTGGTGTTGTTGTTGTTATTTTTAAAGGCAGGGTATTTCAGTGTGGTCCTGGTTGTCCTGGAACTG
GATCTACAGAACAGGCTATTCTTGACCTCACCCAGATCTGCTGCCTCTGCCTCTTATGACATGTGCAATG
ACTGCCTGGGCCCAGATCAGCTTTTACCAATTTTTTTTACTATAATTGTGTGTGCCTGGACATGAACATA
AGGGATCTGGAGAGGGTTCAGTCGTTAACAGGACAGGCAGAGGATCATGGAATCAAAATATATTGGCTCC
AGTGACCAATATCTCAAAACTTGTTATTATTGTTTCCATAGCTAGCTTCAAACAGTATCTGTTATAGATG
ATATTCAAGATTGATTCATATTATATAGTCATGTATTCCTCTAAAGAGAAATGCTTTTAGAATAAAGAGA
AAGAACCAACCACATCTGAGGGGAGGCCTGCCATTGATTCCCAGGTTGAATGTGTCTACTAAATTAATAC
AGCTATACCTCCAGAGAGTAGGACTTTAAACTCATTTTAAGAATTACTACAGTTTCAGAGGAATGCATTA
TTATCTATCCATTTTCTTCTGTATGATAAAGTCAAGGGAGTCTAAGAGGATAAAGTTAAAATCTATCTCT
ATCCATATTACTCCATGAAGGCACAACCAGGTCCCCTGCACAACTTGAGTTTATTCCTGATGGTTGCACC
AGTGTCTGGTTCTGCTCTGCCATGCCAGGATTTTTTTTTTTGTATTTATAACAGGTTTATAGAGAACAAG
TCAAGGTGAGTTTCTGTTAATGGGAATAACAAAGGACTAGCTTAGGAATTGCTATGAGAAAGTTTGGCGT
TATGTTACACACTATGATCCTGGCACTTAGGCAGGAGAATTTCAAGTTAGAGGGCAGCCTGGGCTACATA
GTGAGGCCTGTCTCAACCTTCTCCCCTTAATAGAATTGTTATAAGAATTGAGCTTTATCATTCTATATAC
TCTAAGAGAATATATTGCATGAGTTAGTTGCTTAACAGATTTATCATTATTTTCAGAATAGTGGTCAGAG
GTGATTTTGGTGGAAATTATAAGACAAACACAGTCATTACCATTACATTAGTGAAATCAGTATTATATAG
TCTATGGGTGCAGTGCAGTCAAGTGGTAGAGTGCATGCCTCATATGCATAAGATCCTGGCCTTGAAACCT
GACTTTCTAAGAGTGTCATTTAACTTAGAGGATGCAATAGGCCTCAGATGATTTAATCATGCTCCCTGCC
TGTTTTTCTCTCCCTGATTTTCTGAGACAAGGTTTTTCTGTGCAGCTGTCCTAGAATTCACATTGTAGAC
CAGGCTAGCCACCAATTCAGAGATCTGCCTGCCTCTTCCTCCCTGTTTTGGGATTAGAGGCATCAGACAC
ACTGTCTGGCCATTCCTGTCTTTTATAGGCAAAGAAGAGCTTTGTAGTCAGCCAAGTGTTCCCCTGTCCA
ACAAATGCCTTGTAGCCTAACACCAGGTTGATTCTTGTGCTTCCATCACTTATTTTTTTCTTGAAAGGGT
CTTACTCCATAGCACAGGCTAGCCTCAAAGTTGTTGCATTGCTGCCTCAGCCTTCTAAGTGAAGGCCTAC
AGGAACAAACCACTATGGCTGGAGTATTCTCCGTCCCCTTGTTTTCTGCTTGCCTCAACAGCAGCCACAC
ACTCATCTACTGTTTACCTTCCAATTTTGCATTCAACTCCTTCCTACTTTACTGGGTTACCCACCCTTGT
TGTCTGGACTTTGTGTATGTGTGCGATTTTTTGATTTCCTTTTTACCAGCAGTCAGGCTGAATGGTCAGC
CTTGAACTAGAGAACTGTTTCTATGTTTTCTCATTTTTTTCCTTTCTTTTGCTCATTTTCAAGTTTTTAC
TGCTCCCTTCCATAAGGTAAGCTTTGCCGATTTCTGGATGGCCGATCAGCTGAACAGCCTGTCAGTGATT
CACATGGACCTGGAATATATGACCTGCTTTTACAATTTGCACTTAAGTGGGATGAGCCTAAGGGCCTCTT
GCCAAATGATGCGCAAGTTAGGGTATGATTTTGTATTCATACTAGTGAATTTACAGCATAAACAAGAACT
ATTCAGAATGATAAATATGACAGTTAAGGTCAAGATGAAATCTCATCTAATAACATTACACGTGTAAATA
AATGTGCTTGGCACGCTGTTAGCAATCTCCTTATCTGAAATCATTTATTTGGCATTTAAGTTGTGTTTGG
ATTTTAGTCAACTACTTGCCAATACATTTACAATTTACACTTAAAGAATTTTACAGTTATCTCTCAACAT
TCATGTATGTTGGTCGCTGTCTCAACGGCTCGAACGCCAGCAACTTGTCCTCATAGAAATGCTCAGGATG
CCATTGTAGGTGCCAGGGGTCCAAGTACTGATTGCTTAGAATCAGGTAGGTGCCTTGAGAAAGAACATCC
TGGTCAATTCAAAAGTCTTGACCTTCTTCTGGCTCTTTGCCTATGCTTTGGTGGCGCCAAGTTCATTTAG
TTAGGAAGTTTGCATTAATAACAACGATCTAATGTACACAGATCTAGCATATACTCACAAAAGATAATTG
TAAATTAGGTATGGCAGCCCACCTGGCCCCTGAAATCCCAGCACTGAGGAGGCTGTAGCCATAAGATGGT
CGGTCATCCTGGGGTGCATATATGAAATCCTGTCCCCAAAATTAATACTACTGAAGTGCAGCAATAAAAA
ATAATAATGAGCCATAAGCTTTCTATGATTATGAGGAGGCCATAGAACACGTTCTCTGGGTGTATGTTTA
TAGTAACTTTTCACTTACAAAGCTGTCTCAGTACCCGTGATATTTCTACGTATTCCTATGTTTAAAGTCA
TATAACAAAGCACGTGTTTTCCTTCCTTTTATTCATAGACTCTTTTCCTATAATTTTATTACACTTGAAA
AAAGTACAAAATTGCTTGAGTTGGTTCTAGGATATTCAGAAATCTCAAAAACCATTGCCCAATAGTCACC
TCAGCTTCTCCCAGTTTCTCAGCCACTAAAAATGTTGAGCAAGTAATGTCTGCACAGGAGAAAGTGACTG
TGAACACATGGATTATGGTTTTATGGCTATGCTGATGGGTAGTTGTACTGTGTGACTAAATGGTATGAAC
AGTTAATTTATTTGAATTGTGATATTGTTTTCCTTCTTCTTTGAAATCTTCACAGAACCAGAATTTTGCC
ACAGATATACGTATGGAGTGTGAGTCACTGTTCAGTGCATTCCTGCTTGGCTTCGCTTCATCCAGTGCTT
GTGCTGATACTGGGACACAAGAAGAGCCTTTTCTCATCCAGTAAATGCTGCCTGGCAAATAGTCTACCAC
TTTCTTCACTGTGACATTTCCATCCATATACAGCACTAAAAAAGGTAGGCTGAGGTCTCCCATCTGAGCC
CTTACTACTGCAATCTGTTGCCCTGGACTCTGACATCAATGCTGCTGGTTCTGCTGAGGCTCCAGAACCT
GGTCATCTCAGTTTAGCCTTGCATACAGTTTTAATCTCATTTCAATTAACAGTTATTATCAGGAAGACTT
GCAGTCAGATGTTAAGAATTGCGATGCTGTTTCAATCCTGTCTTTTGCTCAGTGACTTTAATCTATGGCT
GCCTTGAGTTTTAATTTAGTGGTTTAGAGTTTTTTTTTTGTTTTGTTTTGTTTTTGAGGTTTTTTTTTTC
TTGTTGTTTCTTGGGGGGGGGTTGGGGAGGTTGAAATTTCCTTTTTTATTATTGAGGTTAAGAAATGGTT
AGGTGCTCAAGAATCCCTCTCTCGCAACCAAGTATATTTTTAATCATTTTTTGATGAACATGTAAGGATT
GTTTACAGCTCATTTAACTGCAAATTAAGTTCTCTGATCCCTCCAGTTTCTCATCTCCATGGCATCCTGC
TATGACTTGCTACTGCTCTTCTGTTAGGAATAGAAAAAAAAAGTCTTTTAAGTTCAGAACCAAATGCAGA
CACTCATTTTGAATTTTTAACCTTTTCCCAAGAACTGTCAATCAGTGATTTCCCATCCATGCAATAAAAT
GTATTCCTTCTTTGGCTGGTGAATAGAGAGCATCAGCCCACACCTTACACAGTGCAAAGAGCTGTGACTA
ATGCAGATTAATAAAGTGCTTTTTAAATGCACACATAAGTTGTTCTCAGTAACATTTTCTGTGAGGCTCT
ATTGGGAGATATATTCATAAGTACAACGTACTGTTGCTGTAACAGGTATCTTATGCCATGTCAGATGAGG
ACACTATTAGTATCGTGATATTGGTGTCCCTGAACATTCACAGTATGATATAGGATCTGTGCTTGAATAG
TATTGATAAATGTAGCATTTCTTGTTAAGTGTTAGAATATAATTGAGTACCTCAATGAAGGAAACACATC
CCCAGGTCTTCCATAATTTTAGTTCTTGCTAAGGAATGCCAGTAGTCAGTACCAGTATGCACCATTATTT
ATAGAATTGATAGCTGATTTGGTAAAAGATGCTATATGGATACTTTTACTAAATTATCAGAAACATCTGC
CTCCCATCTTAGATATAAATGAGTGCTGGGATAGATTATACTAGTAATATACTCATTAAGAAGTCAAAAT
TGCTGGTAGGTACTATTGACACAAAATACAGCACTCACCTCAGGAAATAAGAGATAGTTAATTCTTGAGG
CAAACCTAAGTAGTAGTAGTCTGGGAGCACAAACTGAGGTTATAACCACTGGAGGTGATCACATAGTATT
TTATTTGATACAGAACAAAGAAAAACATAAATCAGTGCATTTATCACATTGGTGGTCACTGCCAGTTAAC
AGGCTACAGCAAAACAAGGGGAACACTGTATAGATCTGGGATGTCTGATAACATGTTCAGCTTTCAGATT
GGTGAGGGCTGGTGCCCTGCTAAGCATACATTTTAGGGCTGTAGTGAATTTTGTCCCCAACATCCATGAA
AATGCTGGGGAAAGCAGCAAACACCTATAACTCTAGCTCTGGGGAGATAGACACTGTGAATTGCTTGCCA
ATCATATTATGGTTTCATTGAGCTGCAGGTTCATTCAGAAACATTGTCTGGAAAATTAAGGTGGAGAATG
CCTGGGAAGACACTGATGCCAAGCTCCCCACACACAGACAACACATTTGACAGATTTGGATAGTCACAGG
CACCTTCAGACACAAGCGTGAACAGTGAGTGACTTTCAAAGGGACAGTGTATGGTAGTGTGGTTATGGTC
TTCACACCATCTACATTCACAAATCTCAGGATTGAGACTCAGCCTTGAGGAACTTATGTTTACATAAAAA
CCTTTAAGAACACAAAAGGATTACAAGTCCAAGGCCTGTCTTATTTACAGAGTAAGTTCAGGCCAACCTG
GCAACATAATAAGATCATGTCTCAAAATAAGTAATATATAGCTTTCCAGTCATTATTTAAGGTCTGTGGT
CAGTCCTTAGCAGGATGTAAGAAGAAGTACAAAGAACGTTGGGGTGGGACAGCAAAATGCCTTCACAGGT
AAAGGAACCTGAAGCAAAACTTGACAGCCTGAGTTCAGTCCCTGAGCACCCATTGTACAGAAAAAGAACT
GCACCCATCAGGTTTTTTTTCTGACCTCTGTGTTTGAACAGTTGGCTTATGAGGAAATGGATGCTTTGTC
CCCAGTAACACAGGGGACTGGGGAATGTGAAAAGAAGTTTGAGCCAACATAATTTATATATACATGAAGT
AGTTCTGTACTAATATATATATATATATATATATATATGTATATATACATATATATATATATATATATAT
ATATATATTTCCTATTTAACCATAGTTTAATGTGGTACAGTTTTACCTTGAGATATTTGATGCATTGATG
ACTTATCTGCTACATATATATGTAAACTGATAGTAAATTATATTCTTTTCTCAAAAACAAAAAAAATCAG
ATTACAGTAAACAAATAAAAGGAAATTATTATTTCCTTATATCTGATTTAAAATTATAGAGCTTTGTTTA
ACTGTATATACTAAGAAATGGTTAATGTGGTAAATTTATGGATGTTTAAATCCACATATTTTTGAGAGAC
TTCTATTATACTATTTTGTGTAAGCAGTGATCAGTAAACACTTAGCACAAATCTTTCACACAGCCTGCTA
GGCCACAGATAAAAGATGACATTCAGATGACATGCAGTTGAGAATGACCGTGAAGGTCTGATCCTCCTGC
CATAACCACTCAAATTCTGGGATTAAGAAGTGAGTGACCCTGCCTGGCTCCTTATTTTTATTTTGTGATA
CCAGGCTCGTTCTCAGGGGCCTGAGTGCGGTGGTCCATGTGGTCACTGTGCCACGGGGCTCATCCAGCCT
CACCTTGCAGTATAAGGGAGAATTCAGCTTCCTTCTGTTTCCCTTGACCCCATTTGTCACGGCTGTTTTG
TCTTACACATAGCTATATCTTTAAAGTGGAGATAATAATACCTATATCTATTTACATCACAGAATCATTG
TAAGAATTTTCCTGAAATCATGGTATAGACTTTATAGGTGTCCTTGCTGCATGATTGCCCTAGAGAGAAA
AATGGAGAGGCCATTTATTAATTTTGTTGATCCCTAAAGTTTTTAAAATATTTTAATATTGCTCAATTTT
GGATAAATAAATAATTTTTGTAGCAAAACGTCTAGAACTTTGCATGGCAAAATTTTGACATTGAATTGTG
ATCAGGTTTCATTTCCTTCCTTCTTTTCTTCCTTCCTTCCCTCCTTTCTTTTTCCTTCCTTCTTTACTTC
CCTTTTTTTTTTCTTTAAGATTGGGTCTCATGTCAGGCGGTATCAGTGTATACCTTTAATCACACCAGAG
TCAGGTAGATCTTTGAATTTAAGGACACCCTTTTCTATAGAGTGAATTCTGGGATAGCCAGAGTAACACA
GAAAAGCCCTCTCTTGAAAGAGAAAACAAAAACAAAACAAAAAAAAACAGAACACAACAGAACAAAACAA
AACAAAAAGTATAAGTCTCACATAAAAATTAAAAAAAGACAGGGCTAGACCACACAAAGGTCTGACTAGC
TTCAAATTCATTATGTAGCAAGCTTGAGTTTGAACTTCTTACTCCCTTCTTTCTGTTTCCCTCTTAAGTG
CTGGGATTACAGTAAAGTTCAACAACAACAACAACCAGTTTTATTGTGTGATGGACATCTAACTCAGGGC
TTGAGTTTGCTAGGCAGACGTCCTACCAGTTGAGCCATCGCCCCAGCCCTTGTTAGGTTATTTATTAGAC
AGTGTCCTAAAAAACAAAGTCTTTAGAAATAATAACTGAGACAAAAGAATCTCGTCACAATGGCTAATTA
TGTAGATAATGTTCTATTTAGGCTGTTGCAAAAGAAACATTTGGGAGAAAAGAAGAGTAAAAGACCATGA
CATGACCTTGTTTAAACTCTGATGTTATTCTTTCAAAGAACTAGTCTGCTTGGCCTACCATAGTAACAGC
ACTGTACTAAGTGCACTTTTCAAAATTGTTACAGTGGGTGGTTGTTTTTATTTTTTGTTGCATGATTTGT
TAAAATGTAGGTAGGTGTATGCATTAAATCTGCACTTGGAATCATTGTAGGTGAGGATTTAGGCAGCCTA
TTTAGGAAGATTAATCATGATAATATTTATTTGGCCTCTTTTGTTATATTAAAAAAGAAACATATTTGAA
ATAAGTTATTTGCTACCATTTATTTTTGGAGACAAAATAATTCAGCTAGCAGCCAATCTCTGTGTTCAAA
GATTCATATTTCATTCATGATCACATTTGAAACAACTCCTACAAATATTTTTTTGGAAATTTGGATTGGG
AAAATGGGAATTATTGTAAATGTGTTCTGGTTTCCTTAAGATTTCTTTGCTTTGCAAAGAAAGGTATTTG
GGAAGTATAGGAGTAGAAAGATGTGACGCTTTTGCTTCTAGCAAATTTTAAGGAGAAAGGATTGCATTAG
ATTGTATGGCATTTGAAGCTTCTAAGTTATTTTTTTTTTCGGAGCTGAGGACCGAACCCAGGGCCTTGCG
CTTCCTGACCTTTTATTATACATAAAATCCTAATGGAATTGGAACCTCACTGTTCACATGAATAATAGGG
ATTGGTGGCAAGTGAGTGTGCGGGACATACACATCATGTTTCCTGAGACTTCTTAGGTTAAGGTAGGATT
AGCTATTGCATTTTTGAAGGAGAACCTCTTGAGCTCACTCACATCATTGTGATTGGTGCCCAGGTCTTGT
CTGGATCTCTTTGTGCACTCTGATGGCTGATCCTCTCAGAGAGGTTTTCTCGGATCCAGTCTGAACCTCT
GCAGAAGTAGCTGCTTCATTATTCTGAGTGAGCACACATAGTCCTGCAGCGCTGCTTCTCTGGGGTTCAA
CCCGTTGCTCCTCTTTTGCTGCCCTGAATATTAGGTTTCTGGTTCACATTTTAATGTGTTTATAATATAA
TAAAATTGGTAATTGTAGTTTTTAATTCTATAGGTAAATTTTTGTTCTATTAACATTAAAAGATATATGT
GCGATTAGCAAAAAAAATACTGATTTGGATAAATGTTCTCATTTTTGCCTTACTATTGAAAGTAGCTCAA
AGAATTAAGTCTTTTGGAAGTTACTACATTCTGTTGCAATGCCCTCACACGGGAAGAGACTGATTTACAA
TCTGTCTCAAAAAATTAGCTGATGACCTGTTGATACCAGGCAACCAAAATACAAATAAACTGGGTTTTTT
CCTAATTAGTAATTGACATTTTCTGCTCTTATTATGCTGATTTTAAAACCGGTATAATTGTTTTTATATA
TAAATCATGTATACATAAATTATTTCTCTATATAATATTAATTTTAGCTTTGAAAAAATTAAACCTTTAC
CTTCTTCACTGAAGACTTGTAAAAAGTAACACCTGTGTTGACACCTAAATTCTGTTTTGATTCTTTACTC
TTGTCATATTGATTTTCTTAATTGTTCATATAATTAAAACAGCATTTCAATTGGTTAGTGGTGGCACATA
TCTTTAATCCCCACACTTGTGAGGCAGAGGTAAGATGATCTCTGTGAGTTCAAGGCCTGGTCAGGATAAT
CAGGGCTATACAGAGAAACCCTGTCTCAAAAAAACAAAAAGAACAAAAAAAAAAAACAAAAACAAAACAA
ACAAACAAACAAAACCCCAAAAAACAACAAGAAAAAACCAGCATTTTAATGTACGGTATATAGCTTTTGT
AATACTCATATAAAATATTTTAAAGATTGTAAAGTATCTATAATATTTTATTGCTCAGAAGTTGTAAGAT
TTTTGTGGCTTTAAGGAAGCAAAGGTGATTATTATTTGAATTTAACTTTTATAACAATGTCTGATTGTAG
AGAAAGTTGAGACTTGGTAGATTCCTAAATTTTCATTGTAATCTATACATATGATTTCATATTGATGCTA
TAAGCTAAAACCAATGAATTTATTACATTGACATATTTTAGCTGGAAAAGAAAAGGCAGAAGAAATGAGC
AGGCAAATAGACAACAAGGCCACATTTCTAATATATGTCATACTTTGGGAGCAGAGAAGACTATATATGA
GTCTCTTCAAAGTCTTTTATAGTTCACCATAGTAAGAATACTCATCACCTGTTGTTGCCACATATAAATG
CACCCAAAATTTTGTAACTTAAATGATTGTAACTTGTTGTTGCTGGAAAATCTTTGGGTCAGCGGTAAAC
TCACTGGAGTAGGTTGAACTCATCCAGTAGAACTGCTTCTGCCCTGTTTTATCTGTGCTTAGCTCTTAAC
TGTCAATTGGGAGTGGGGCTGTTCTGTGGGTGTTAATTCTAGAGCCCCACCCCATGAAGCAAGCCTTGCC
AAGGGAAGCTTGTCGTGTGGCACTGAGGAAGCAAGTCGTATTGCACAAATGCTTTTAATGCATCTTTTCT
TGCTGTCTAAGAAATCCCACAGCAGGTACAAAGTAAGCCAGCCCCGCCTAACAAAAAACCGATCACCAAA
CCCAGCATCACTGAGGCAAAGAACACTCTTGCCTTGGGAATGTGGAGCTGAAAGGAATGATATTTCAGCT
GCAGCCAGAAGTCTACATGGAAAACAATCCAAATTGACTCCTTAATTGGCAAAGGTCTTAACCATATTTT
TGCAGAATAAACACATTAGCAGTGTTTTAGTTCACAAAAAGCAGAATAATGAAAGTAAAGGTAATATCTG
CTGGGTGATGATGTCACTGCCAGTAAAGTTACAGGGCAGTGAGCATTTATTCTCAGGCAGTTGTTATTTT
GAAAAATATATCTTCTATGCAGGTGTGGTCATTCATGCATTGAATCCCAGTACTTAAGAGGCAGAGGCAG
ACACATCTCTGAGATTGAAACAGCAAGGTCTACAGAGTGAGTTTGACACAGAGAAACCATCTCAAAAAAA
CAAAAATATATATCTTTCAATCTAATAAATCCCTTTCCATAAAGAGAATAGGAAGAGAACTTGGGGAAAG
CTAAGACATGCTTAGAGCATTCTACAGTGTAGGGCGCATTCCAGTGGTGAACAACGGGACTCCGCATGCA
CAGGCTTTGTACCTGGTGTCAGTTGGCCAGTAATATGCTAATGAGGGGACGGTACCATGCTTTTGAGGTG
ATTCGTTCTATGCCCATCCCTGGAAGACAAGTAGTGGGTAGATAGTGGAATGACAGTGGGGTGATAGTGG
GATGACCCGTGCCCCACCAACACCTGAGAGATTATTAGCATACTGTTGTGTATATAAGGTGAGCGACTTT
GCTGCCTGTGATCCCCTGTCCCTGTTCAAGAGAGCTGTACAGTAAAGGCTTGTTCGAAGAAGAATCCTGT
TGCCACCCTTTGTTCTTAATGGCGAGACTTTGGGTGCGTGACACTACAGTAAGAAAATGAAAGCGTGTAA
GAAGTTTACAGTAGATTTAGCACCAGCAGGACATGAAACATCACATGGTAGACTGACAAAGGATAATGCC
CTCACCTGGAAGGCATAGGCCAACCAGTCGTACTTGGCAAGTTTAAGGGTCAGAGAGGCCCTATCTCAGG
GTAAATGAAGATGGATGTCCCTGAGGAAAGGACATTGTCCTCTGGTCTCTATGCCCACAGAAGAAGCAGA
AAAAATACTGGGCAGATCTAAGGGTGGCATTTTACTGACAAGCTTTGCAATTGTGGAAAGTGATTATTAT
TCTTTCTGTGTTTTCAACTCCACTTACATCACTAACAAAGAAATGAGGGTTTATAGCCAAGAAGTTAAGG
AAAGGGAATTCCTAAAAGGAAACATTGGATTAGAGACCTGGGCTAAGCCCACCTGTCAGATTCTTACTGA
AGACAGATGTAGGTGGTCTGATGTATGTTGGATTTGCACAGTTCAGACTTACTTAGCAAGATGCTTGTTA
GGGCAAGGTGATATAGACCCCATGTATAAAGTACAAGAGCTAGGACAGGCCTGGAGAGGTTAAAGAAACT
TAGCTAAGCAAATCAAGGAGAGAGTCTTTGAGAGAGACCAACACTTGAATTTCATTTTATAGGGAGGGAA
TTAAAGCAGTGGTTAAGATATTTGCCCAAGCCCCCCAGTTAGGAAGTAGAAGAACCAAGGGTATGAATAT
GCATAAAAGATTGAACTTCTAAATCAACACTACCAAATGGATAACAGTGTATGAATTCACTTCAAGGCCT
TGTGATTATTGCTGTTGTACTAGTCTTCTTTCTAAGCTTGCCGAATGCCCTGAGTAGTACCCAATGTCAC
AGTGTAAAAATCTAGGTAAACAAAACAGAACCAATCAGATAAGGTGTTGTGCTGTCATTCCATGTGACAG
AGCTGTGTTTGAGAAAGCACAGAAGTACAGTGAGCAAGAATAATGCAAGGTGTGTTTATCAGAAGATGCT
CCCATTTCCTGCTTCCTTGTCTAATCACCACATCCACTGAGTGCCGTGCCAGGAACTTCCCTGTCCCACT
AAATATGAATGCTGCTTTTGTGTGTGTGTGTATGTGTGTGTGTGTGTGTGTGTGTGTGTGTTTGTGTGTG
TGTGTGTGTGTGTGTGTATAACATTTAATGTTATTTCGCTCCCAAATTTCCTGCCCATAAGATTCCTACC
CATATCCTTCCCCTTCTTCTCTAACCCCCCTGATTGCACCTTCACCTTCCCTTGTACTAGAGAGAACCAA
TAGCTTCTGCTTCCATTCATGAAGAACAAGGTCGTCCTCCGCCACATGCAGTTTGAGCCATTGCTCTGTC
CATGTACGTTCATTGAATATTGGTTTAGTACCAGAAAGCTCTGGGTCATTGACATTGTTGTTCTTATGGA
ATTGAAAGCTCCTTCAGCTCTTTTAATCCTTTCTCAAAATATGCCAACAAGAGGTCTGTTTCAGTTCATT
GGTTTGCCACTAGTATTCACTTCTGTAGTTGACACGATCTATCTGTGTCTCTCAGAAGAGATCTATATCC
AGTTGCTGGAAGAATGCACTTTTTAGGTACATCAATATTATCTAGTTTTGGTGGCTGATGTATGTATGTA
CTTTTGGTGACTCTTACAGCTTTGTGGTTAGGTGGAATGGTAAGATGGATTTTTAGTAACTAGGTCAAAA
ATGTAGAGTTCAGAAATGACAATGCCAAATATACTCTCTCCTGTTCTTATGAACCTATTGAAGTTGAGGT
TTCACTGGTCCTCAAGCCATTCTTCTTTCTGTCCATCCTCTGGTATCTTATGTTTGGCCTCATGTCTAGC
AATGGGAACACAGGAAGGTAGATAGTGTTGTACTGATATCAAATAGGACTAGAGAACTGAATTCTAAAGT
CCTTTTGCCATTTGCTTTGATGAAAATGGATGTGGAAACAGAATTTTTGAGTACACATTCAGGAATATTA
ATATAGTCTGTTATCATGGAATGTACAGTGAGAAAGTGAAATACAATATTCATTCAACTAAGGTCTGTAG
GCAAAATACTGGCCTGTGGGAAATAGAGAAAACCTGGGATATTGAACTGTGTGTCACATGAATGAACCTG
GGAATAAAATATTATCTAGAAGAATATCCTCCACTCTATGTTCCTAAATCTTTTCTAGCCATGCTAAGCA
CCTGACTAACTTTGTCCATTCAGAGCATGTAACCACTAATGAAGCAAAGAGAAGTCTCTAGATTTAGAGA
GATGTAGTATGTAAAGGTTTTCACTGTTTCACAGGAGACACTACTGGGAAGGGCACCCTCAAATCTGGTC
AATTTAAGGAAAGCTGTTTAGCAGGTGGGCCATGGTGGTTCTCAGTGATATTAGGCCTCCCTGGAAAATC
TCTTGTATCCTGGAGAGCCTTAGCTTCTTCTGTGATGTCACAAGTGTTGTCATGACTGAAACTGCCTCTC
AGATATGTCTAGGGTTTACTAATTGGCCTTTAATGCTGAGTAAACAGCCATTTGGGAGGGAAAACACAGA
GGATGAAGTGATCAGACATGGGGTGTAGGAAGCTGGCTTTTTTCCTGGTATAAAAATGAAGAAATATGTG
GTCAATGGAAAGTTCCTTGAGTCTTGGGTAGGGGTTGATTAGGTTCACTGAAGAGTTAGCCTTGATCTGA
GTCTTCCACATATGGGAATCATGTACTGGGAGCCCCCTAGACGCATCTGGACTTCCCTGCTTTTTATTTT
TCTTGGAAGTCAGATAGTTTATATAATTCATTTCTTTATCCCAAAAGCCAGTTGTTGGGAAGGGCAGTAC
AGTTTTTCCTGACAGCTCATAGCTTTTATCCTTTTGCCAAGAAGGGAAAGATCCTGAGGAATAAAGGTAA
GGCAAGTATTGTGTCCTTAGCACAGAGTAAACTCCTCCATGCATTGGATTCTAATAATGCAGTTTGTGTC
TGGCAGTGATATCTGGGACGGAGAAGTGCTTATAGAGGAGACTTCATCATGTCAGTCTTTTCACTAGTAT
TACTCTGACTACCATTCCCTGACAGTGACCCCTTAAAATTCTGAGTCAGTAGATGTGATTAGCTGGCAGA
TTTCTTTTCTTTTATTTCTTTCATTTTTTAAATCTTTTAATAAATTTTAATGTTTTTTAATTGGATATTT
CTTAATTTACTTTTAAAATACTATTTCCTTTCCCACTTTTCTGACTATAAGATCCATTACCAGTCCCCTT
ACCCTTCTCCTATAAACCCCTTACTGACCCTGGACATTCCCTTGAACTGGGAGTCAAACCTAGGTAGGAC
CAAGGGTTCTCCTTCCATTGTTTCCCAACAAGGCCATCCTCTGCAACACATACAGTTGGTGCCATAGGTC
TGTTCATGTACATTCTTTGAATATTGGTCTACTACCATAAAGCTCTGTTTGATTGGCACTGTTGTTCTTA
CGGGGTTGAAAGCACCTTCACCTCTTTAATCCTTTCTCAAAATCTCCCAACAAGAAGTCCGTTTCCAGTA
AACTGGTTTGCCACTAGGATTCATGTTGTGGTTTGCCCTGAAGTTTCTGTGTTTGATGCTAATTTTACTG
CCCAAATGGTTAGCTGCATAGTCCTGTACTCAGAACTCAGGTTACTTCACCAGAACTACCTCCCCATTGA
ATTTGAAAAGTATATGTGAGTGGCAGGAACAGGATAGGAGGAAGTAATCATGGAAGGAGAAGGAAGAATG
GGAGGGAGAGATGTTTGAAGAAAGAGGAGGAGACTAGAGGAAAAAAGAGAAAAAGAAAGATGACAGAGTG
AGAAGCCATGGTAGGTGAATTTAAAATTCTGCTCTGTGTATTTACAGGTCGTTATTAATGTTCCTAAGGG
ATGGATGGTACCCGGCTTTGTATGTTTAAGTGGGCAATGATATCTAATTAACTGGATCAAAGATTATTGT
GCTTTGTGTTTTTTATGTGAGGGTTTGAGTATAGGAGAGTGTGTGACGGCATGAAACACTGTGTAGCCGA
GGAGTGGGAATATGTTTCTGCCAATATATCTAACAGAGAATTTCAGACATTTTGGTGCCAGAGTTAACAG
TGTTAAACAAAATTTTACTCATTTATTTTTATATTTATACCAGAACACATTCACTTCTGTATATAATATG
CTCTAGCTGTGTTTCTCTTGAAATATCTATATCTGGTTCCTGGAAGAAAGCACTTCTTAGCTTCATCAAT
CTTATCTAGTTTTGGTGATATATGTGGGTGGCTTCTTCTGCTACTTGGGTAGGGGGAATTTTCACATGGA
TTCTGTGTAGTTAAGTCAAGAATGTAGAATCCATAAAGGACAATGCCAAATAGATTCCCTCCTGTTCTTA
CGAACCTATTGAAGTTGAGGTTTCACTGGACCTCAAGCCATTCCTCTCACAGTCCTTCCTCTTGTGTCTT
ATTATTCTTCAAGAAAGAATCATGGTAAAACATCCACAACCCTCAAGTCTAACCACGGGAAACAGTGAGG
TAGATGATGCAAAACTGATTTCAAATGTGACTAGGGAACCGAATTCTGTAGCCCATGTTGGCCTTTGTTT
TACTGATGTCTGGTAATTTTGGGATAAAATAAGGACTTGGGAGTTTATCATTTCAAGTAGGTACACAATA
TTTACACTGTTATACTCATTCTTTATCTGGGCCACCTTTGTTGCAAAAATAATTGCAGAAAATGGAATTG
GAAAACAATTTTTGAGTACACATTCAGCAATATTTATAAAGTCCCATTTGATAAATGTACAATAAGAAAA
TGAGGGTTGGGGATTTAGCTCAGTGTTAGAGTGCTTGCCTAGCACCTGCAAGGCCCTGGGTTCGGTCCCC
AGCTCCGAAAAAAAAAGAAAAAAAAACAATAAGAAAGTTAAATACAATATTCATTCAATTGAAGGTCTGT
AGGCAAAATACTGGCCTTTGGGAAATAGAGAAAACCTACAAAATTATACTGTATTTCACAGATTGTACCT
GGGAATAAAATTAATATCCAGAAGAATCTCCTCCATTCCATGTTACAAGATCTTTTCTACCCATTCCAAG
CCTTGACTAACTTTCTCCATTCAGAGCATGTAACCACTAATAAAGAGAAGTCTCTAGCTTTAGAGAGATG
GAGTACATAAAGGTTTCCATTGAATCTCCGGAGGCATACCAGGAAAGGGCACCCTCAAATCTGGTCAATT
TAAGAAAAGTTGTTTATCAGGTAGGCCATGGCAGTTCTCAGTGACATCATTATTAGGCCCTGCCTGAAAA
ATCTCTTGTAAACTGGAGAGCTTTGTCTTCTTCTTTGATGTCTCAAGTGTTGTCAAGTCTGCATCTGCCA
CTCAGGTACTCCTTCCATACCTCTAGGGTTTAGTAATTGGCATCTAAGACAGTGTAAACAGCCATTTGGG
AGTTAGAACAATGAGGATGAAGAGATCAGAAATGGGGAGAAGAAAGCTGCCCTTCTGTCTTGCTCTAAAA
AAAGGAAGAAATATGTGTGCTTGGGAAAGCCCAGTGATGCCTTGGTAGGGGTTGAGTGGTATTTCTGAAC
AGATAGCATTGATCTGAGCCTCCCAGATATGGGAATCAGGAGCTTGTGTCCTCTCAGAAGCTTCTGGACT
TCTCTGTTCTTATGGTTCCTGGAATTCAGAGATTTTATATCGTTCATTTCTTTATTCCAAAAGCGAAGTG
ATGGAAAGGGCACTGTTGTTTTCCTGAGAGCACATGGCCTTTATTGTTTTGACAAGAAGAAAAATGACCT
AAGGAAGAAAGGAAGTAAAGTATTGTGTCCCTTGCTCAGAGTAAACTCCTCCATGATTTATATATATTTT
GTGCAGTTTGTGTTTGACACTGATATCTGGGAGAGAGAAGTGCTTCTAGTTGATACTTCATCTCACTCTT
TCACTATTATATCATTTATTTCTCATAGTTTTTATTTGTTACAAATTTTATTTGTTTTTTAAACAAATAC
ATTTCTATATTTCCTTTTAAAATATTATTTCCTTTAAGAGTTTCCTCCCATAAGATCCCTAACGGGACTC
CCTCCACTTCTTCTATAAACCACCTTACTCTCCCTTCACATTTCCTTTAACTGCAAGTCAAACCAAGGGA
GGACCAAGGCCTTCTACTTCCACTGGTGCCCAACAAGGTCATCCTCTGCTACATATGCAGTTGGTTGCAT
AGGTCTGTCAAAGTACAGTCTTTCAATATTGGTTTAGTACCAGAAAGCTCTGGTTCATTGGCATTGTTGT
TCTTATGGGGTTGAAAGCTCCTTCAGCTCTTTTTATCCTTTCTCAGAATCTACCTGCAAGAGGTCGATTT
CAAGTCACTGCTTTGCCACTAGCATTCAGTCATTTATTATACATGCTCTAGCTGTGTCTCTCAGGACATA
TCTATATCTGTTACCTGGCAGAATGCACTTCTTAGATTCATCAGTCTTATTTAGTTTCGGTAGCATATAT
ATATATATATATATATATATATATATATATATATATATATATATATATTCACACACACTTTTGTCGATAC
ACTTTTGGTGACTCCTACAACTATTTGGTTAGGTGGTTAGGTGGAATGTTAACATGGATTCTGTGCAACT
AGGTCAAGAATTTAGAATTTACAAATGAAAATGTCAAATAGAATCCCTCCTGTACTTATGAAGGTATTGA
AGTTGACGTTTCACTGTTCCTCAATCCTTTTTCTCCCTGCTATTCTCGTGTTACTTATATTTGGCCTTAA
GAAAGAATCATGGTAACATATCTAAAATCTTCAAGTCTGGCTGTGGGAACACAGGAAGGTAAATAGTGAA
GTACAGATATCAAATGTGACTAGAGAACCGAAATGTATAGTCTATTTGGTCATTTTCTTTATTGATGTCT
GGTAATCTTTGGTTAAAATAAGGATTGGGGAGTTTATCATTTGAAGTAGATACACAGTATTTACACTGTT
TTACTCAATCTATAGCTGGGCCCACTTCATTTCCAAAACCATTGCAGGAAATGGAATAGGAAAACAGAAT
TTTTGAGTACACATTCAGCAATATTTTTAAAGTACCCTATCACAGAATGTGTAAAAAGAAAGTAAAATAC
AATATTTTTTCACCTGAAGGTCTGTAGGGAATAGAATTGCCTTTACAAACAGAGAAAATCTAGAAAAGTA
AACTGTATATCACAGGAATGGACATGGGAATAAAAATATTGTCCAGAAGAATCTCCTCTACTTCAAATTC
CTAGATCATTTCTACCCATGCCAGGACCCTGACTAACTTTCTTCATTTAGAGCATGTAACCACTATTGAA
ACAAAGAGAAGACTCTAGCTTTAGAGAGATGAAATACATAGAGGTTTCACTTGTGTGACAGGAGACTCTC
CTGGAAAGGCACTCTCGAACATGTCAATGCAAGGAAAGCTGTTTAGAGGAAGGCCATGGGAGGTCTCAGT
TACATCATCATTCATCCCTCCCTGAATAATCTCTTGTATCCTGGAGAGCCCTAGCTTATCTGTTATGTTA
CAAGTGTTGTCGTGTTCTCAAACGCCGCTTGGATATTCCTTCAGTACCTATATTGTTTACTAATTGACCT
CTAGTTTAGAGGAAACATCAATTTGGCAGTGAGAACAAAGAGGATGAATAACTCAGAGATGGGGAGAACG
AAGATGGCCTTCTGTCTTGGTATAAAAAAAGAAGAAATATGTCGACCCTGGGAAATCTCACTGAGTCCTT
GGTAGGAGTTGAGTAGGTATGTTGAAGAGATAGAATTGATCTGATACTTCCACACATGAGACCCGGAACT
GGAGCCTGTAAGAAGCATCTGGACCTCACTGCTCTAGTGGTTCCTGTAAGGCAGAGAGTTTATATAATTA
ATATCTTCATTCCAAAAACCAGGTGTAGGGAAGGGCACTGTTCTTTTCCTTAGAGCTCATGGCTTTTATT
TTTTTTTTTTTTTGCTCAGAATAGAAATGTCCTAAGGAAGAAGTGAAAGACAAGTATTGTGTCCTCAGCT
CAGAGTAAACTCCTCGATTATTTGGATACCTATAGTGCAGTTTGTGTCTGATACTGGTATTTGGGATGGA
GACGTGTTTCTACTTCATCATATCAGTCTTTCCACTAGTATTACTCTGACTCCCATTGCCTGATAGTGAC
CTTTTAGATTTCTCAGTCAATATGTGTGATTAGCAGGCAGTTTTCTTATTTTTAACTTATTTTTTTATTT
TTTAGCAATTTATTTTTCTTTTTTAATTTGATGTTTCCATATTTACATTTCAAATATTTTTGCCTTTCAC
AGTTTCCTGTCCATAAGATCCCTAACCGATCCCTCTACCCTCCTTGTATAATCCACCTTACTGCCCTTTG
ACATTCCCTTAAATTGGTAATAAAACCTAGTTTAGACCAAGGGCATCTCCTTCCATTGGTGCCTAACAAG
TCCATTTGCTGCTACTATGCAGTTGGATCCTTAGGTCTATCCATGTACAATCTTTGAATATTCGTATAGT
AACAGAAAACTGTTGCATTGGCATTATTTTTCTCATCAGATTGAAAGCTCCTTTAGCTCTTGTACTCCTT
TCTCAAAATCTACCAACATGAGATCTGTTTTCAGTACACTGGTTTCCACTACCATTCATTTCTCTATTTA
ACACACCTGAGCTGTGTTTCCCAGGAAAGATCTATATCTGTTTCTCCTAATCATGCAATTCTAAGCTGCA
TCAAACTTATCTAGTTTTGGTGGCTGAATATATCTATATATCATATCTATATCTATATCTATATCTATAT
CTATATCTATATCTATATCTATATCTATATCTATATCTACATCTACATCTACATCTACATCTACATCTAC
ATCTACATCTACATCTACATCTATATCTACAACTCTATCTCTATCTCTATCTCTATCTCTATCTCTATCT
ATATCTATCTATATCTAATTATATCTATCTATATCTATCTATATCTATATCTATATCTATATCTATATCT
ATATCTATATCTATATCTATATCTATATCTATACCTATATCACAAAGCTATGAGGTTAGATGGATATTTA
ACATGGATTTTGGGAAACAAGTTCAATAATGTAGACTCCACAAATGAGAGTGCCAAATAGACTCTCTACT
GTTCTTATGAAACTAATGATGTTGAGGTTTCACTGGACCTCAAGCCATTCCTCATCCTGCACATCCTCCT
GAATCTTATGTTTGGCCTGAAGAAAGAATCATGGTAAAACATCCAACTCCTTCAAGTCTCTTCCTGGGAA
TACCAGAACGTGGATATTAGAGAACTGATTTCTAATGGGACTACAGAAAAACATTCTATAGTCCATGCTG
TCCTTTACTTTAATGATGTCTTGTAATTTTTGGATAACATAAGAATATGTGTGTTTTTGAGGAGGTACAC
AATATTTGCATTTTTATTTTCACTCTATAGCTGTATCCCTATGTTGCCAAGATCATTGCAAAACATTGAA
TTGGAAAACAGAATTTATGAGTACACATTCAGGAATGTATATAATGTCCCTTCTCAAGCAATGTAGAAAA
AAATCTAATACAAAATTATTCAATTGAAGGTCTGTAAGGGAAATACTTGCCTTTGAGAAACAGAGAAAAC
CTAGGAAATTGAAGTGTATGGCACAGGAATGGACCTGGGAATAAAATTATTATCCAAAAGAATCTCCTCT
ACTCCATATTCCCAGACCTTTTCTACCCATGCCAATCCCTTGAATAACTTTCTACATTCAGGACATGTAA
CCACTAATGAAACAAAGAGAAGTACTTCATGTTAGAGAGATGTAGTACATAAAGGTTTTCACTGTGTCAC
AGGAGACACTCCTGGAAAGGACACCTCCAAATTTGGTCAATGTAAGGAAAGCTATTTCCAAGGTTGGCCA
TGGCGGTTCTCAGTGCCATCATCATTAGGCCCTGCCTTAAAAATTCTTGTATCCTGGAGAGCCCTAGGTT
CTTCTGTGATGTTACTAGTGTTGTCCTGACAGTGATTGCCTCTCAGATATTCCTTCAATACCTTTAGGGT
TTATTAATTGGCCTTTAATTCAGAGTAAACAGCCATGTGGGGGGAGAGAAGTAAGAGGGTAAAGAGAACA
GAGGTGGGGAGAAGGAAGCCGGCCTTCTGTATTTGTATAAAAAAGGAAGATATACTTTGTTGATTGGAAA
GCTCAATGACTCCTGGTTAGGGGTTGACTGAGTTTAGTGAAGAGATAGCCTTTATCTGAACCTTCAATGT
ATAGGAATCAGGAGCTGAGAGTCTCCCAGAAGCATCTGGACATTCCTGATTGTTATAGTTCCTGGAAGTC
AGAGAGTTTATATCATTAATTTCGTTATTCCAAAAGTCAGGTGTTGGAAAGGGCCCAGTTGTTTTCCTGA
GAGCTCATGGCTTTTATTCTTTTTCCCAGAAGAGAAAGGTGCTAAGGAAGAAGGGAAAGAGAAGTACTCT
ATCCTCAGCTCAGTGTAACCTCCTCCATGATTTGGATTCCTATAGTGCAGTTTGTGTCTGAGACTGATAT
CTGGGAAAGAGAAGTGCTTCAAATTTGGACTTCATCATCTCAGTCTTTTCACCAGTATTATTCTGACTAC
AATTCCCTGACAGGGACTCTTTAGATTTCTGAGTCAACAGATTTGGTTAGCTGCCTGGTTAGCTGCCAAT
TTCCTTTTTTTTATTTCCTTTTTTTGCAAATATTAAGCTTTTTAAAATTGGATATTTCTATAATTACATT
TCACATGTTATTTCCTTTCCCAGTCTCCTGTACATAAGACTCCTAACCGGTCCCCTTACCCTTCTTCTAT
AACCCCCCTTACTGTGCCTGGACATTCCCTTGAAATAGCTATAAACCTAGGGAGAACCAAGGGCTTCTCC
TTCCATTGATGTCCAACATTCCCATTCTCTGCCACTTATTCAGTTGGAGCCATAGGTCTGTCTATACAGA
GACTTTGAATATTGTTTTAGTACCAGAAATCTCTGGTTAGTTGAAATTGTTGTTTGTATGGGGTTGAAAG
CCCATTCACTGGTCCTCAACCATTCTTCTCTCTGCCCGTCCTCTGATATCTTATGGTTGGCCTTCAGAGA
GAATCATGGTAAAACATCCGACCCTCAAGTCTAACAATGGGAACACAGGAAGGTAGATAGTGTAGTACAG
ATATCAAATAGGACTAGAGAACTGAAGTCTCTATAGTCATTCTATAGTCATTTTGTCCTTTGCTTTGTTG
AAAATGGAAATGGAAAGAGAAATTTTGAGTACACATACAGGAATATTAATAAAGACTCTTATCAAGGAAA
GAGAGAATGAGGAAGTGAAATACAACATTCATTCAATTTAGGTCTGTAGGCAAAATACTGGCCTTTGGGA
AATAGAGAAAACCTGGGATATTGAACTGATTGTCACAGGAATGGACTTGGGAATAAAATATTATCTAGAG
GAATCTCCTCCACTCCTTGTTCCTAAATATTCTAGCCATGCTAAGCCCCTGACTAACTTTGTCCATTCAG
ATCAAGTAACCCCTAATGAAGCAAAGAGAATTCTCTAGATTTAGAGATACATAATATGTAAGGGTTTCCC
CTGTGTCACAGGAGACACTTCTGGAAAGGGCCCTCCAAATCTGGTCAATGTAAGGAAAGCTGTTTAGCAG
GTAGGCCATGGTGGTTCTCAGTGACATCATCATTAGGCCCTGTCTGAAAAATCTATTGTATCCTGGAGAG
CCCTAGCTTCTCTTGTCATGTCACAAGTGTTGCCATGTCTGCAAATGCCTCTAGGATATTCCTTATTATA
GGGTTTAATAATTGGCCTCTAGTTTAGAGGAAACATCAATTTGGGAGTGAGAACAAAGAATATGAAAACC
TCAGAGATGGGAAGTACGAAGATGGTCTTCTGTCTTGGTATTAAAAAAATAAAGAAATATGTCGAACCTG
GGAAATCTCACTGCGTCCTAGGTAAGAGTTGAGTAGGAAAATTGAAGAGATAGAATTGATCAGAGCCTTC
CACACATGGGATCAGGAGCTTGGAGCCTGTCAGCTGCATCTGGATTTCCCTGCTTTTTGTGGTTCCTGTA
AGTCAGAGAATTTACATCATTAATACCTTTATCCCAAAATCCAGGTGTTGGGAAGGGCACTATTCCTGTC
CTTAGAGCTCATGGCTTTTTTTTTTTTTACCCAGAAGGAAAAGGTCCTAAGAATAAGTGAAAGACAAGTA
TTGTGTCCTCAGCTCAGAGTAAAATCCTCAATTAATTGGATACCTATATTGCATTTTGTGTCTGATACTG
GTATTTGGGAGAGATACGTGTTTCTATTTCATCATATCAGTCTTTCCACTAGTATTACTCTGACTCCCAT
TGCCTGCTGGTGACCCTTTACATTTCTCACTCAATATGTGTGATTAGCTGGCAGTTTTTTATCTTTAACA
TTTATTTTTTTTCATTTTTAGCATTTTTTTCCTTTATTAATTTGATTTTTCCATATTTACATTTCAAATA
TTTTTATTTTTCCCAGTTTCCTCCCCTTAAGATTCCTAACCAGTTCACTTACCTTTCTTGTATAATCCCC
CTTACTGCCCTGTGAAATTCCCTTGAATTGGTACTAAAACCTAGTTTAGGCCAAGGGCATCTCCTTCCAT
TGGTGCTCAAAAGGCCATTCTCTGTCCATATGCAGTTGGATCCATGGGTCTATCCATGTATAATTTTTGA
ATATTTGTATAGTACCAGGAAACTCTGGTTCATTTGCATTGTTTTTCTGATCGGATTGAAAGTTCCTTCA
GCTCTTGTCACACTTTATCAAAATCTACCAACAAGAGACCTGTTTTCAGTTCACTGGTTTTCCATTACCA
TTAACTTCTCTATTTGACATGCTCTAGCTGTGTCGCTCAGGAAAGACCTATATCCGTTTCTTCTAATCAT
TCAATTCTAAGCTTCATCAATCTTACCTACTTTTGGTGGCTGATATATCTATATCTATATCTATATCTAT
ATCTATATCTATCTATATCTATATCTATATCTATATCTATATCTATATCATCTACATCTACATCTACATC
TACATCTACATCATATATATATATATATATATATATATATATATATATATATATATATATGTAACCTACC
TGCCTCTTGGATATTCCTTCATTGTCTATAGACATTATCTATAACTATATCAAATATATACATATATAAT
ATATATATCTTTATATATATATGTGTGTGTGTGTGTGTGTGTGTGTGTGTGTGTGTAAACTAGAGCTAAG
AGTTTAGATAGAATTGAAGGTCTATAGGGAAAATATGTGCCTTTGAGAAACAGAAAAAACCTAGGAAATT
GAACGATATGTCACAGGAATAAACCTGGGAATAAAATATTATCTAGAAGAAGCTCCTCCATTCTATGTTC
CTAAATCTTTTCTAGCCATGCTAAGCCCCTGCCTAACTTTGTCCATTCAGAGCATGTAACCACTGATGAA
GCAAAGAGAAGTCTCTAGCTTTAGAGAGATATAGTAAATGAAGGTTTCCACTGTGTACCAGGAGTCACTC
CTTGAAAGGGCACCCTTGAATCTGTTTCTCCTAAGGAAATCTGTTCAGCAGGTAGGCCATGGCAGTTCTC
AGTGACATCAGCATTAGGCCCACCCTGAAAAATCTCTTGTATCCTGAATAGCTCTTTCTTTTTCTATGAT
ATCACATGTGTTGTTGTGACAACAACTGCCTCTCAGATATTTTTTTCCTTTCCTCTAGGATTTGAATATT
TGCATATTGGCCTCTAATTCAGAGTAAACAACCCTATTGGAGGGAGAACAAAGAGGATGAAGAGATCAGA
GATCTGGAGAAGGAACCTGGCCACCTGTCTTGGTATAAAAGAAGACACATGTGGTCCATGGGAAAGCTCA
GTGAGTCCTGTGTAGGCTTTGAATGGAATCCACAAATGGGAATAAGGAGATTGGAGCCTCTCAGAAGCAT
CTGGACTTCCCTGCTTCTTATGGTTCCTGGAAATCAAAGAGTTTTTATCATTACTTTCTTTATTCCAAAA
GACAGGTTTTCATCTGGCACATTTGCTTTCCTGAGAGCTCATGGCTTTTACTCTTTTAGTCCAGAAGAAA
AACCTTTTAAGGAAGAAGAGAAAGACAAGTATTGTGTCCTCACCTCAGATTAAACTCCTCCATGATTTGG
ATTCCTATAGTGCAGTTATCTTATACACTGATATTTGATATCTTGGAGAGAGAAGTGCTTCTAGTTGAGA
CTTCATCATCTCAATCTTTCAAACAATATTACTCTGACTACCGTTCCCTGACAGTGATTCTTTAGATTTC
TGAGTCCATAGGTGTGATTAGCTGAAAGTTGTCTTTGATTTTCTTTCTTTCATTTTTTTTTTATTTTTAA
CAAAATTTATTGCTTTTTTAATTGGATATTTCTATATTTACATTTCAAATGTTATTTCCTTTCCCACTTT
TCTGTCCATAAGATCCCAAACTGGTCCCCCTCCCCTTCTTCTGTAATCCCTCTTACTGTGCATTCACATT
CCCTTTAACTGGGAATCAAACCTAGGGAGGACCAAGGGCTTCTCTTTCCATTGGTGACCAACAAGTCCAT
CCTCAACTACATATGTATTTGAAGCCATAGGTCTGTCCACAAACAGTCTTTGACTATTGTTTTAGTACGA
GAAAGCTCTGGTTCATTGATATTGTTGTTCTTATGTGGTTGAATTCACCATCAGCTGTTGCAATCATTTC
TCAAAATCTACCAACATAAGGTCCATTTTCAGTTCACTGGTTTGCCACTAGCATTCACTTCTGTATTTGA
CATGCTCTAGCTTTGTGTGCCAGCAAAAATCTATATCTGTTTTCTGGCAGCATGCACTACTTCTTAGCTT
CATCAATCTTACCTTGTTTTGTGGTGCATATCTATTCTCTTGTACTGCTCTGACTATCATTCCCTGACTA
TGATCCTTTAGATTTCTGAGTCAATAGATATGATTAGCTGGCAGGTTCCTATTCAGTTATATTATCATAG
GCAAGCTATGGAAGAGGATTTGATGAGGGACAAGCTCACCTACACATCTCCTCCCAGCCCAGGTAAGGAT
ATTTTTGTCCTTCAGTCAAATGAGACCAACATTCTTTTTTGCCTACTGTCCTGATGTCATTGTTGAAAAA
TGAAGAAATTGTCACTCCTGTGTGCTAAGCTGGACAGTCAATGACGGGTGAGAGAGTGATATATTCACAA
ATAAACGGCCAAAGACATGGGCCTGGGGGGCACTATTAGTTGCTGCCTTATCCCATGACGGACCATGGCT
GAAAGATTCTCTTGGCCATATGACAAATAACACTCCAACCTAAGATAAAGTTCTCAAGGGGTTCATTCCA
GGACAAGCATGTCCATTTGACACCTATTCATTTGATTATAAGGAAGGAGGAGATGTTGGGAGTGATGCCA
TTGAAGCCCTACATTGTTGATGTTATTATTATGGTTAGAATTAAGTATAACTGAGTTCATGGAAAATCCC
CAGCCATGTGCAGGAGCCTATTACAAATCTGTTGGTCAAGAAAAACAATAATATGATAAAATTGTCCTGA
GGACTAATAGTATGACAAATCTGTGAACTTTCTGACATCCTGTCAACATCGGCCGATTCCCTGACCACAC
GAATATTGTACCCCTGGCCTGCATAAATGTTTCTAACTTCCTCCTTCCCTCTGGTACCCCTCTTATGGTA
TAAATTCAGCCATGGAGAAAAATAAAATTGAGGCGTAGTAAAGACTCTTGTCTTGGCGTCCTTCTTTGCG
TTGCCTGTCACAAATTCTCTTCCAGGTACCCTCAAAGCCCTCTCTTCCACAGCTTTTGTAAACCTTTCTC
AAAATCTACCAACGAGAGGTGCATTTAAATGTCACTGCTTTGCCACTATCACTCACTTCTGTATTTCACA
TGCTCTGGCTGTATTTCTCAGGGAAGATCTATATAAAGTTCCAGGCAGGATCCACTTCTTAGCTTCATCA
ATCATACCTAGATTGGTGAATATATATATATATATATATATATATATATATATATATATATATATATATA
TATATAAATTTGGTGGCTCCTACATCTTGAAGGTTAGTTGGAATTTTAACATGGATTCTGAGAAACTAGC
TCAAGAATTTAGAATCCACAAATGAGAGTGCCAAATAGACTTCCTCCTTTTCTGATGAAACTATTGATGT
TGAGGTTTCCCTGGACCTCAAGCCATTCCTCTCCCTGATTATCCTCCTATATCTTATGTTTGGCCTGAAG
AAAGAATTACGATAAAACATCTAAAACCCTCAAGTCTGGCCATGGGTACACATGAAGGTACATATTAGAG
AACTGATATCTAGTGGGAATACAGAACCACACTCTGTAATCCATGTTGGTTTTTTTTTTTTTTTTTTTTT
TTTTGCTTTACTGATGTCTGGTAATTGATGGATAAAATAAGAATTTGGGAGTTTATCATTTGGAGGAGGT
ACACAATATTTACACTGTTATATTCACTCTATAGCTGAGCCCCCTCTGTTGCCAAAATCATTGCAGAAAC
TTGAATTGGAAAACAGAATTTTTGAATACATATTCAGGAATATATATATAAAGTCTCATATAAAGGAATG
TACAATTAGAAAATGTCATAAAATATTCACTCAATTAAAGGTCTGTAGTGAAAAAACTAGCCTTTGGGAA
ACAGAGAAAACCTCAGAAATTGAATCATATATCATAGGAATGCTGTGAAATTGAAAAAATATAATCCAAA
AGAATCTCCTCCACTCCATGTTCCTAGAACATTTCTACCCATGCCAAGCCCCTGACTAACTTTGTCCCTT
TGGAGCATGTAACCACTAATGAAGCAAATGAAGTCTCTAGCTGTAGAGAGATGTAGTACAGAAAGGTTTC
CACTGTGTCACAGGTGACTTCCCTGTGAAGGATACCCTTCAATCTGGTCAATGTGAGGAAAACTGTTCAG
CAGGTAGGCTAAGGGAGTTCTCAGTGACATCATCATTAGGCCCTCCCTGAAAAATCTCTTATAACCGGGA
GAGCCCTAGCTTCTTCTGTGAGGTCACAAGTGTTGTTATGACAGCAACTACCTCTCAGATATTCCTTCAG
TACATCTAGGGCTTACTAATTGGCCTTTAATTCAGAGTAATCAGCCATTTTTGAGGGAGAACAAAGAGGA
TGAAGAGATCAGAGATGGGGAGAAGGAATCTGCCCTTCTGTTTTGGTATAAAAAAGGAAGAAATACGTGG
TCCATTGGAGAGCTCAGTTTGTCCTGGGGGGGTGTTTAATGGGTTCCCTGAACAGACAGCTTTGATCTGA
CCCTTCCACATATGGGAATCAGGAGATGGGAGCCTATCATAAGCATCTGGCCTTCCCTGCTCTTATGGTT
CCTGTAAGTCAGAGAGTTTATATCATTCATTTCTTTATTCCAAAAGCGGAGGGTTGGGAAGGGAACAGTT
GTTTTCCTGAGAGCTCATGGCCTTTACTCTTTTTGAAAAGAAGAAAAAGCTCCCAAGAAAAAAGGGAGAA
ACATGAATTGTGTCCCTAGCTCAGAGAAAACTCCTCCATGCCTTGGATACCTATATTGCAGTTTGTGTCT
GACACTGATATGTGGGAGAGAGAAGGGCTTCAAGTTGAGACTTCATCTCAGTCTTTCACAAGTATAACTC
TGATTACCATTCCCTGACAGTAACCCTTTAGATTTCAATAGGTGAGGTTAGGTAGCAGTTTCTTTTCTTT
TATTTCTTCCATTTTTTTTATTTTTTACCAAATTTCATTGCTTATTTAATGGGATATTTCTATATCTACA
TTTCAAATGTTATTTTCTTTCCCATTTTCCTTTCAATATGAGCCCTAACTGACCCCTCTCCCCTTCTTCT
ATAACCTCCCTTACTGCACCTTAACATTCCCTGGAACTGGGAGTCAAACCTGGGAATGATCAAGGGCTTC
TCCTTCCATTGGTGCCCAACAGGGTCCTCCTCTGTTACATATGCAGTTGGAGCAATAATTCTGTCCATGC
ACAGAATATTGTGTTAGTACCAGAAATCTCTGTTTCTTTGCCATTGTATTTCTTAAGCAGTTGAAAGCCC
CTTCAGTTCTGTTTGGAGCGACGCTCTTGATGCCCTCCATTGTTGATGATATTATTATGGTTAGAATTAA
CTATCACTATTTTCATGGGAAATCCCTACTGAGCTGCAAAATACTAATACACATTTGGTGGTAAAGAAAA
ATAATAATATTTTAAACTTGTCCTCCTGACTAATAATATGACAAACCTGTGACTTTTCTGATATATCAAT
ATCAGCTGATTCCCTGACCACACCAATATTGTACTTTGGCCTGAGTAAATGTTTCTTACTTCTCCCCTCC
CTCTGTTATCCCTGTTATGGTATAAATTCAGCCTTGGAGGAAAATAAAATTGTCGCCCTGTTCAGACTCC
TATCTTAACATCCTTCTTTGTGACCCTTGTCCCCAATTCTATTCCAGGCACCCTCTGATCTCTCACTTAA
AAAAGGCACCCAAGTTGCGGCTCTTTGAAGGTGTCCTGGAGGAGAAAGTCTTTCCCTGTTAATAGGCTGG
TCTGTCTTCCTTGTTTGTGGAAGCCTTTTCTCCCACTTGGAGCTTTTGCTCCAACCCCTCACCCCCTCCC
AGAGCTTTTGCTGAGTGATGGGACAAGCATTCTACTCTCATCTTTTGTGACAGGACACAGAGAGTCATTC
AGGACACAAAGAATAGTGTTAAAAATTTAAAAAATCTTAGATTTTGTAAAAATATTTGTCCATAGTTCAC
CCAGGAGGTAACAATTGAATCAAAAGATAATACCCAGTTAGTGATTGTTTAATGGATGGATTAACCCTTT
TACTGAAGTCTACCCTCTGTAACGAATAAAAGTTATGTGCATTTTGGGTAAAAGTTGACTCTCCTTGTGT
GGATGAGCAACCCTACTTACATGGATTAAAAACCCTTATGTTTCTTATACCCTTATGTTACTGCAGTGGT
CACTTTGCGCTCCAGAAGTAGAAATCTATGGGGTCTTACACCATTTTGGTGCATCACCGGGACTGTGCTC
ACTCCAGACCACAATTGGCTAAGAGATCAGAGGTAAGCTCGAGCAAGTCTGTGTTTTGTGTTCTGTGTTA
CTTTCTGTTTTGTCTCTGTGTCATGTTACATCTTTGTTTCATGTTGACTTGTGTTGTCTGCCCCTGCTGT
CTGAAGGGTTTGAGTCCCCACTGGAGAAGGTTTAGAGTCCACTTGGTGGTCACTATTGGTCCTGTAAGGG
ACTTTTGGCTGTGACAGGTCGACTTGCTTTTTGTCACAGGCCATAGGCCCTAGAGGATGCTCTAGGAGGA
GAAAGGAATCATGAGGACATTGTAGAATCCCATTGGGAGGTGGGATCAGATGGTCTTCCTCATCACAGTA
GCAGCTAAGGTTAAGCTGCATTTTGGGCCAGGTACTGAAGGTAACAGGCATCTGTAGAACTCGCTTATAG
AATGCTTTTTCTTGGTCTTGTTTATCTAGTTTTTTTCCTTTGGTATTGTCAAGTGTCTTTTCTGGCTTTT
GTTTCATTTTTGGACTTGGACTGATGATAGTCCTTGAAATCATGGAACTGTTTGCTTTCTTTCTCAAGAA
GTTTTACTTGGTCTACTTGGTGAATAACTTGGAAATAATTTGCTTGAGAGAAATTGTTTTCTGCCAGGGA
GCCTGCCTTATCTGCTGGCCCTATTAAAGTGTGAAGTTGGTCTTCAGCATTAAGTCACCTTCCCTGTTAG
TCATCATTGACATAGACAGTGCCGCTGATCCTATCCCTGCAGCAGTCAGTTCTTGCCCCTGTGGTCAAAA
TGCCCCAGGTTGGGGGTCAGGGTAGTTCCGAAAATAGTTTCAGAAAGAATCTGCAGCAGACTGCGAGGAG
CTTATTTGTGCCAGACAAAACAGGCTTTGCTCTAGAATGACAAGAGGAGAAAGTCTTAGCACCGGCTGTT
CAGCTTACTCCAGCTGGAGGCTGTGGCCAAGGTCAGGATCAATGTTTTCTTTTCCATGGAAATCTAACTC
AGTGAGGCGGCTTGGTGGATGGTTACTACTGCAGTCCTTGGAGGGCTATGCTTCTATTAAAGATCAGTAC
TCCAGTGTTAGTAATCTATTTATTGGTTGTAAGAGTCAGGAAATCCAACGCAATTGTGACCACTGCCACA
GGAATGGGAGCAGAAAGAGTCCTTAAAACCAATTGCCTGTAACTATAGCTTACTCTCTGATATCTGAAAC
TTCAGTCGGATAACACCCCCCGGGAAAGCCCCCCTTCAATTCTCAAATGCTATTTTCTCCTGGTCTTTTG
GCACAAGGTCATCTAGCATGTAAGACAGCCTGGAAGAAACTTCCCCCTTAAAGTAGACGAACCATACAAT
TATTCTATCAGCCACTTGGCATCCAGCACTCAGGTCTTAACCATCTCTCTATCCTTTTGTTATTAAATTT
TACTGGAAGCCTAGTGTCCTTCAGAGGCTGGGTCTCTTGAGAGGTAGAGCACTGAGCTGACTCTAAGGAG
CTGAGCTGAGCTCAGGACAAAAAAAGTCCAGAGAGACAGTCGGTAACAGACCAGCTGCCACTCTGCTCTC
CTTTTTGTTTCACAGGCACAAAGCTTGCTCCTGATTATGGGCTGGCATTTTTGCCCCAAGAAAGCTGGCT
TATTTAGCTGTGCGACTGAATGCTATTTGTCACCTATCTGGTTGTTCCACCCGCTCTCACCATGTCACCC
CCTAGCATTCTTGTCTGGCCCCTTACCACTGTTCTTAAGAATTTTATCACCTAAGACACTGTGTTCATTG
ACTTAAAATATATCCCATCCTGCTAATATGGATGTCCCAAATTCACATTCTGAAGGTCCTAATTCTAAAA
CAAGGGATGGTGCATCCCCCTAAATATTAAATTTACCTCCACGGTCTGAACCAGGATTGACATACTTGGG
GATTTAGAATGTTTCAATCAGAGGCTGATACCGAAATTATATTTACTATAAAATTGTTAAAAGAGACAGT
GCATTCTTACTGCCCTGCTTTCGGGCACTGATCCAAAGAAGGAGCCAGGGAGGCACTATACATGGCGCAA
GGTACACACGACTTCATCTAAAGCCTACACTCCACTGAGAGGACCTGCTTCCTCAAAGAACTGCCCCACT
TCAAGAAGAATTAGAAGCCTACCACCCACTCCAGGACAGCTAAAATATGTATTCTTCAACAATGCAATAC
CTTTCGTAGGAATTGAATTTGGATAATGCAATTATGATTGTTGTATTGTCTATTTGATTTATATTGAGAA
TTTAAAAATGTCAATCAGCATGTTATTTTTCCTTCCATGTATCAACACATTATTTATTTTTCAGTTAATG
ATACTGTATTTTAATGATATGGGGTTTGCTTATTCCTTATTTTACATGCATGGGATACCTATTTATCTCT
TTGTCTCTTGCTTATATGTTTTGGCCCCTGGACATTTAATCATTTAGCCAGCCTTGTTAAGTAACAGGGA
GATAATTTAAAAACAAAACCTATTCACTTATATTATCATAGGCTAACCATCAACGATGCTTTGTTGAGGG
TCAAGTTCACCTACAAATCTCATCCCAGTCCAGGTAAGTACATTTTTGTCCCTCAGTCAAATGAGGCAAA
CATTCTTTTCTGCCTACTGTCCTAGTGCCTTTGCTGAAAAACCAAAAAAATTCTCACCCCTCCGTCCTGA
GCTGGACAGTCAGTGATGGATAAGAGAATGATATATTCATGAATAAAAGGCCAAAGAGGAGGGCCAACAT
TAGCTGCTGCCTTATCCCATGATGGGCCCTGGCTACAATATTCTTTTGGCCATGTGACAAGTAACACCCA
AACCTAAGACAGTCGCAGTTTCCAAGGGGTGCATTTCAGTACATGCATGGGCATTGGTCACTTTTACATT
TGAATGTAAGTAAGGAGGAGATGTTTGTTGTGATTCCCTTGAAGCCCTCCATTTTAGATGTTATTATTAT
GGTTAGAATTAAGTATGACTGGGTTAATGGAAAATCCCCAGCCAGCTGCAGAAGACTAATACAAATCTAG
TGGTCAAGAAAATAATAATATGATAATGTTGTCCTGCTGATTAATAATATGACAAACCTGTGAACTCTCT
GGCATCCTTTCACATCAGATCTATGAAAAAACGAATCCTGTGTTCTTGCATTGCGTAAATGTTTCTTAGG
TCCCCCTCCCTCTGTTACCCCTCTTATGGTATAAATTCAGCCTTGGAGAAAAATAAAATTGATGCCTTCT
TCAGACTCTTTTCTTGGCATCCTTCTTCACATCCTTTGTCCCACATTCTCTTCCAGTTACCCTCAGAACC
CTCACTTACACAGCATTTGTAATCCTTTCTCAAAATCTACCAACAACAGATCAGTTGTCAGTAAACTATT
TTGCCACTAGCCTTCACTACTGTATTTGATATGCTCTAGCTGTGTCTCTCAGGAACTATCTATATCTGGT
ACCTGGCAGCAGGCCCTTGATAGCTTCATCACTCATATCTAGTTTAGAATGTATATATATATATATATAT
ATATACATACATACATAGTGTCTCCTACAGCATTGAGGTTAGGTAGAATTTTAGCATGGATTCTGCGCAA
CTAGCTCAAGAATGTAGAATCCAGAAATGACAATGGCAAATAATCTCACCCCTGTTCTTATGAACCTTTG
AAGTTGAGGTTTAACTGGACCTCAAGCCATTTATCTCACTGCCCATCCTCCTAAGTATGATGTATGCCCT
GAAGAAATAATCACTGTAAAATATCCAAAATCATCAAGATTGACACTGGGAACACAGGTAAGTAGATATG
AGAGAACTGATACTTAATTGGAAATAGAACCGCATTCTATAGTCAATGTTTTCCTTTGTTTTATTGATAT
CTGGTATTTTTTGGATAAAATAAGCATTTGGGAGTTTATCATTTGAAGTAGGTACACAATATATATACTG
TTATATTCACTCTATTGCTGGACCCACTTTGTTGCCAAAATCACTGAAAAATAAATGGAAATGGAAAACT
GATTTTTAATAACACATTCAATATATATATATATATATATATATATATATATTCCTTATATATAAAGTCA
GCAATCAAGGAATGTTCAATTAGAAATCGAAATACAATGTTAACACAATTAAAGGTCTGTAGGGTAAATA
CAGGTCTTTGGGAAACAAAGAAAACCTAGGAAATTGAACTGTATATCACAGGAATGGACCTGGTAATAGA
ATTATGATCCAGAAGAATCTCCTCCATTCTATGTTCCTAGACGTTTTCTACTCATGACAACCCCCTGAAT
ATATTTCTCCATTCAGACCATGTAAACACTAATTCAGGAAAGAGAAGTATCTAGGCTTAGAGAGATGTAG
TACGTACAGGTTTCCACTGTGTCACAGGGGACACACCTGCAAATCGCATCCTTGAATCTATTCAATGTAA
GGAAAGCTGTTCCCCAGGTAGGCCATGGCAGTCCTCAGTGACACAATCATTAGGCCCTCCCTGAAAAATC
TCTTGTATCCTGGAGAGCCCTAGCTTATTCTGTGATGTCACAAGTGTTGCTGCTACAGCAACTGCCTCTC
CAATATTCTTTCAGTACCTATAGGGGTTACTAATTGGCTGCTAATTCAGAGTAACGAGCCATTTAGGATG
AAGGACAATGAGGATGAAGAAATCAGAGATGGGGAAAAGAAAGCTGGCCTTCTGTCTTGGTATAAAAGAA
GGAAGAAATACATTGATTATGGGAAATCTCAGTGAGTCCTTGGTAGGAGTTGAGTAGATTCACTTAAGAC
ACAGACTTGACCTCAGCCCTCCATATATGGGATTCAGGTGCTGGGAGCCTCTCAGAAGCATCTGGACTTC
CCTCCTTCTAATGGTTCCTGGAAGTCATAGAGTTTATATCATTAATATCTTTATCCCGAAGTCCAGGTGT
TGGGAAGGACACTGTTCTTTTCGTTAGAACTCATGGTTTTTATTCTTTTTGCCCTGAAGAAAATGGTCCT
AAGGAAGAAGTGAAAAACAAGTATTGTGTCCTCAGCTCAGAGTAAACTACTCAATTATTTGGTTACTTAT
AGAGCAGCATGTGTCTGATATTAGTATTTTAGAGAGAAGAGTTCCAAATTTGAACTTCATCATCTCAGTC
TTTCCACTACTATTATTCTGACTATAATTCCCTGACAGGAGCCCTTTGGATTACTGCATTAATAGGTCTT
TTTAGCTGCTAATTTTCTTTTCTTTTCTTTCTTTCATTTTTTTTTATTTTTTAGCAAATTTTATAGCATT
TTTAATTGGGTATTTCTATATTTACATTTCAAATGTTATTTTATTTCCCAGTTTCTTGTCCATAAGATTC
CGAACTGGTCTTCTTACCCTTCTTCTATAACCCCTTTAATTTCCCTTGACATTCCCTTGAACTAGCAGTA
AAAACTAGAGAGAACCAAGGGCTTATCCTATCACTGATGCCCAACATCACCATACTCTGCCACATATGCA
GTTGGAGCCATATGTCTATCCATAAACAGTCTTTGAATATTGATTTATTACCAGAAAGCTATGGTTAGTT
TAACTTGTTGTTCTTATGTGGTTTAAGGACCATTCAGCTCTTGAAATCCTTTCTCAACATCTACAAACAA
GGGATCTTTTTTCAGTTCTCTGGTTTGCCACTAGCAATCACTTCTGTATTTGACATGCTCTGGCTTTGTC
TCTAATGAAAGGTCTATAACGGTTTATTGGCAGAATGCACATCTTAGCTTCATTAATCTTATCTAGTTTT
GGTGCCTGATATATGTGTATATATGGTGGCTCCTACAACTATGAATTTTGGTGGAATATTTACATGGATT
CTGTGCAATTAGGTCAAGAATATAGTATCCACAAATGACAATGCCAAATAGATTCCCTCCTGTTCTTATG
AACCTGATAAAGTTGAGGTTTCAGTGGACCTCAAGCCATACTTCTCGCTGCTGCACATCCCCCTGAAACT
GATGATTGGACTGAAGAAACTCTCATGTCTTGTCCTGCGAACACAGGAAGGTAGATATTAGAGAACAGAT
ATCTAATAGAACTATAGAACTGCATTCTATAGTCAATGTTGTCCTTTGCTTAACTGATGTCTGTAAATTT
TTGGGTAATATAATGATTTGGGAGTTGATCATTTGAAGTAGGTACACAATATTTCCACTGTTATATATAC
ACTATAGCTGGGTCAAGTTTGTTGCACAATTTATTGCAAAAAACAGAATTGGAAAAATGAAATTTTTGAG
TACACATGCAGGAATATATATATATATATATATATATATATATATATATATATATATATATATAATGTCC
CCTGTCAATGAATGTACAATCAAAAAATGTAACACAATATTCACTCAATTAAAGGTCTGTAGGGAAAATA
CTGGCACATGGGAAAATGAGAAAACCTAGGGATTTGAATTGTATTTCACAGGATTAGACCTGTGAATGAA
ATTAATCTCCAGAAGAATCTTATTCTCTCCTTGTTCCTAGATCTTTTCTACCCATGCTAAGCCCCTGACT
AACTTTCTCCATACAGAGCATGAGACCACTAATGAAGCAGAGAGAAGTCTCTAGCTTTAGAGAGATGTAG
CATGTAAAGGTTTTCACTGTGTCACAGGGGACACTCCAAAGGGCACCCTTGAATCGGGTCAATGTAAGGA
AAGATGTTTAGCAGGTAGGCCATGGCTGTTCTCAGTGACATGATCATTAGGCCCTCCATGAAAAGTCTTT
TGTATCCTGGAGAGCCCTAGCTTCTTCTGTGATGTAACAAGTGTTGTCTTGTCAGTAACTGTCTCTCAGA
TAATCCTTCCATATATCTATGGTTTACTAATTGGCCTCTAATTCACAGTAAAGAGCCATTTGGGAGAGGG
AACAAATAGGATGAAGAGATCAGAGATGGGGAGAATGAAGCTCGTCTTCTGTCTTGGTATAAAAGAAAAG
AAGAAATATGTGGCTCTTGCGAAAACACCCTGGGAAGATGGCTTTAGTTCTTTTGTTCTCTGGGTTAACT
GAGCTCTTGGAGAAGTTGCTGAACATCTTAAAAACCTTTGGGCAGATGGTAAAGATTCTAGATACCCCTT
TTTTATTTCAATGGTCCTGGGGATTGTATGGCTGATGGTAAGTGTTTCCCAGGAAGAGTGCTAAGCAAGA
TTGATTTTTAGATGCTTTAGAAACATGGAATTTTTCTGATATACTTGGTCTAATGACACAAGGTCTAAAT
GATATTTTTCGATGTGGAATTTCCCTTGGACCTTTGAAAATATAAAAAAAAAGGTTTTGTAATATTGAAG
TCTAATTTGGAAAATGACAAATCACTTTGAACATGGAGAACACTTTCTGGAGCCCTAGAGAGGGGTGAAG
AAATTCTCTGAAACCCTGGGGAGACGGTGAACCTGCCTTTTGGTTTGAAAAAGGAGTTTCTTGAGCATCT
TGGGACAATATGGAATGTCCAGTATGCCCTTGTAAGGATTGGCAACTTTCCACAATTCATTCCTCATTTT
TGGAAAATTCCAAGGCCTTTTGGACAGATGGAGAATGTGTGGGACTCACCTGAGGAATAGTTGTATCTTT
TGTTTTCTCCTTGTTAGCAGAAGATGACACAAGATCCATTTTCACAGAAGGGGGAAGGTTGAAACTGTCT
TCCTTATAGGAAAAAGTTCTCAAGACTCCATCCGAAGGATCAAATCTTAACCCTGTGTTTCTAGAGGGTC
CACTAGAAACACTTATGGTCCACATTGGTAGAGGGAAAATGTCGACTATTTCTTCCCAGAGTGGACATGT
GATATAAGTCTACTTGGCTAGATTGGGATAGTTGTAAAGCATGCTGTTCACATGCAGTAGATCCTAAGAC
ATCCTTCTCAGATGAGGAAGGCCTTAATGTACCATGTATATGTGGAGAAATCCTGACCATGACATCAGAA
TGGGGGTTAGGTTTGAGAGCTACCTCTGAAGACGTGACTTCTCCTAGAGCATCATGGACATATGTGAAAG
GTCTGGGAGCCTCATGAGCAGATAACGATGTTTCTACATGTCGTTGTGTAATTGTGGAAGTTACAAGAAA
AATTTCTTCTGCTGGAGAAATGGAAACAGACTTTCGTATAGAAGTGTCAGGTTCCCTAGCCTGCTTGATA
GGCAAAACGGATTCCAAGGCCCCTTCAAGAGATAAGGTAAAATCCAGAGCCTTTAAGGTATTTGGCAGAT
GTTCTGGGTCTAGTTGTGGGTATAAAGAAGGACAGGAAACCATTTGTGCATATTTGGAAGAGTGTGTAAC
ATCTTTTGTATTTGGGGAAGATGGCTGATCTTGAGGAGATTAAGAAGTTCCTATAGCCACCAGTGAAGTT
AGCGGAGGTCATATCCATTCTTTTGCCCAAATGGAATCCAAGGAATCCCTTTCCTCAGATGTCAAGGATG
GTACAGACACTGGTGTTTTCTTATCATGTTCCTCCACTCCTGGTTCACATATGGTTGGATCCATAACCTT
CTCTACAGATGGAATATGTCCTAGAACATCTTTTGTATATGTGACACATCCACAAGCCATTTCTAAATAT
GTGGCTGTGGGTAGAACTCCTTTTGTAGATGTTTCTTGTCTCACAGTCTATTTATGAGATAGAGTACTAC
TCAGTGAATCCTGCTAAGTTTGGGAAATACTATCATCTCTGATGTATATGTGGAAAATTTTGGAGCCTCT
CCTTACAGGATAGAATGACCTAGTGTCCCATGAGGAGGTAGGGGATGTTGTATCTTCTCTGCACTTTGTA
TAAATATCGAGTCTGCATGGCTCATTGACTGTGTGTTGTGATAAACTTGGCTCTTTTGGGCCTGATGACA
AGTCAGGAGGGACCTTTTGGGTGGTAGAAGATATTTGAATAATTCTATGTTGTAAAGGGACATTGGAAGT
ACTGGGGGAGATGGTGAGGGTGCTTGATCATATTTTTTATGTGCAGAAGGCACAAGAGTTCCTTGGGCTG
ACACAGAATTTTCTACCACATCTTGCATGTGTATGGAACACTGAAGAGCCCCTTCTGAAACTGTCAATGG
TCCTTGATCTAATGATGTACATACAGAAAGTTTTGTCTCTGCTTGGGCTGGTATGTGTGTTATGAGGTTC
ACTTGGGGATTTGTGACTGCATTTTTTCCCCCTTGGACCGTAAGTGATGATTTAATCTCATTTTTAATAG
TGGAGGACTTTGAAGTTCCTCTTGGTTTAATAGGGAAGCTCTGAAACCCCCTTTGTCAGCAGAATCAGGT
TTAAAATTCACTTTACCCCAAGCAGATTGCATTTGACACTTTGGTGGAGATTGGGGACATCTTTGACTGT
CTTGCGGATTGGACATAGCTCTCTGCACTGCTTTGGCATCTGTCAACGGTATTAAGTCTCCTGTGGAGAG
GGGGCATGTCTTAATCTATTTGTGGAATATGAGTAATCACTAAGATTACCTTTAAGAGAAGAAATTTTGC
AGCCCTCTTTGTCTGATGGGACCTATTGTACCTCCCCTTGACCAGAGGGGTCTTCTCCATCTCACTTTGG
AGGAGAATTAGAAAGATTAGAGACTTGCATGATAGGGAATGAACATTTGAAACTCCTTTGGAAACTCTGT
GAGACAGAGAGCTCATCACCCAGAAGAGTGGGCAATACTGGGACTTAGGGAAGGAGAGACTGCAACTTCT
GTCCACCTGTTCCCACATCCCTAGCCCAATTGGAAACTGCATAGTGCCTCTGGATCCATGAATATAGGAG
CAGTCAGCTTCAGGAGCCCTGGAGTGCAAACGGCACCTGGATCTGAATTAGTCCTAAATGCATCCTACAC
CCAAATCTCGTGGTGTGGGGAAGACTTAGACCTTCAGAGGGGCAGAAACCCCTGAGAACTCTGCTCACAT
TCCTGACTCAAGAAAAAACCACCAGGCTCCAACTGGGCCTCCTGTGCATAGGGACATAGGAGCAGTAGGG
GCAGGACATTTCTGCTTGCGGCTTTCATAGAGAGCTGAAATTCAGCCGAGGAGCGGCTTCTGGCCTGAGA
CCAGAGGTGAATCCAACTTTTCTCCTCTAAGTGACCTGACTGGTGGACTCTGAACAAAGAAAGGCAGAAC
TCTTCTGGGACCAGGTACTTCCAGTTTCTAGCTGGCACCTGAAACTCGTCATCCCGGCCCAGAGCTCCTT
GCTCCTAGACGCTGTGGGAGAGAGAGCTGATTACCGAGGAGTGTGTACAATACTGAGCCTACAAGGAAAA
GAGACTGCCACGTCTGCCCACCGTTACCAACATCTCTGGCCCCAGACAAAGTGCATAGTGCTTCTGGACC
CAGGAATATAGAGTAGTAAAACTGCAGGAGCACCATGTCCCAGACTGCCTGGATCTGAAATGAACTGGTT
GAATAGCTCCCTGCACACGAATCCAGAGGGTGGGGGAACTAGACTTTCAGAGGAGCAGATACTCCTGGGA
AACCAGAGGATACTACTCTCTCCCAGAATCCCGACTCAAGAGGAAAATACCTTGTGCCTTCTGTACCCCC
TCCCCCACAGAAGGACCTAGGAGAAGTATGGGAATTTCCTTCTGGTTCCTGCCCACAGGGAGAGCTTAAA
GCCAGTGGACAGGAGAAACTACTCGGCTGAGAGCAGAATACTCTGTTCCCATAACTGGCTAAAAGAAAAC
AGGAAAACAGGTTTACAGCCATCCTGACACCCGAGCCTACAGGACTATCAAGCCACTGTCAGATTTAGCA
AGACAAGCTAACTCCAGAGACAACCTGATGGCTAGAATCAAGAACAGGAACTCAAACAAGAGTAATCAAG
ACTACTTAGGCTCACTTAGAGCCCAAATCTCCCACAAAAGCAAACACTGGATATCCAAACACTCCAGAAA
AGCAAGATCTAGATTTAAGTTCACATTTTATCATAATCATGGAGGATGTTAAGAAGGTCATAAATAAGTC
TCTGGAGAAAATACAGGACAACAGAAAGTACAGAAGCAAACAAGTAGAATCCGAGAAAGAGGGAACACAA
AACTACCTTAAAGAACTACTCGACAAACAACAAAACAGGAGAAGGAAATGGAAAAAAAATCCAGGAGTTA
GAATGGAAAAAGAAACAATAAAGAAAGCACAAAGGAAGCCAACCCTGGAGATGGAAAACTCAGGAAAGAG
ACCAGGAGTCATAGATCTGAGAATCAATAACAGGATAAAGAGATAGAAGACATAATCTAATGAGCAGAAG
ATTCCATAGAAATCATTGACACAACTTTCAAATATAATGTAAAAAGGAAAAGCACGTAGCCCAAAATATA
CAGGAAATCCAGGACACAATGAGAAGATCAAACCTAAGGATAACAGGTATAGAAGAGAGTAAAGACTACC
AACATCAAGGGACAGTAATAATTTAAACAAAATTATAGAAAAAACTTCCCTAATCTAAAGAAAGAGATGC
CCATAAATATACACAAAGCCTACAGAAATCCAAATAGATTGGACCAGAAAAGGATATCCTCCCATCACAT
AATAGTCAAAGCACAAAATGCGCAAAACAAATAAAAATATTAAAAGCAGTAAGGGAAAATGTTAAATAAC
ATATAAAGACAGACCTATCAGAATTACAACAGAATTCTCACCAGAGACTATGAAAGCAAGAAGATCCTGC
AGAGATGTCACACAGACACTAAGAGAACAAAAATGCCAGCCCAGGTTATGGTAACTAACAAAACTCTCAA
TTAAAATAAATGAAGAAACCAAGATATTCCATGAAAAAACCAAATTTACACAATATCTTTCTACATATCC
AGTCCTACTGGACACTCACTGGCAAACAAGGAGGCAAGTAAAATCATAGATAAAGCAAGAAATTAATCTT
TTCACAACAAAACAAAGAGAAGCACACAAACATAAACTAACCTCCAATTATGAAAATAAGAGAAAGTGAC
CATCACTATTCCTGAATATCTCTCAATTACAATGGACTCAATTCCCCACTAAAATATACAGATTTACAAA
CTGGATATGTAATGAGGATCCAGCGTTTTGCACTACAGGAAACACACTTCAGAGACAAAGACAGACACTA
CCTCAGAGTAAAAGGCTGGAAAAATACTTTCCAAGCAAATGGTCTGAAGAAGTACGCTGGAGTAGCCATT
CTAATATATAAAATTTACTTTCAACAAAACTCATCAAAAAGCATTAGGAAGAACACTTCATATTAATCAA
AGGAAAAATCCACAAAGATGAAAAGAAAATATAAATATCTACGCTCCAAATACAAGGGCACCTACATACC
TAAAATAAATTTTACTAAAGCTCAACGAACATATTACACCACAAATAAGAATAGCAGGAGATTTAAACTC
CTTTCTCATCACTAGACTGTTTCATGGAAACAGAATTTAAACAGAAACATAGACAGACTAACAGAAGTTT
TAAACCAAATGGACTTAAAAGATATTTTAGAACATTCTATCATAAAACAAAAGGATATAACTTCTCACCA
GTTCAAGGCACTTTCTCCAAAACTGATCATATGGTCAGTCAAAAATCAGGCCTGAAAGGATACAGAAAGA
TAGAAATAATCCAATGCATCCTATCAGACCACCATTGGCTAAGGCAGTTCTTCAATAACAATTAGGAAAG
AACACCCACTTATACATGGAAGTTTTACAATGCTCTACTCAATAATAACTTGGTCAAGGAAGAAATAAAG
AAAGAAATTAAAGACTTCTTAGAATTTAATGAAAATGAAGGTACGATATACCCAAACTTTTGGAACACAA
TGAAAGCTGTGCTAAAAGGAAAACTCATACCTCAGAGTGCCTGCAGAAAGAAACAAGAGAGAGCATACCT
TAGCAGCTTGACAGTAAACCTAAAAGCTCTAGAACAAAAGGAAGAAAATACATGCAGGAATATTAGAAGG
CAGGAATTAATCAAACTCAGGGCTGAAATCAACTAAGTAGAAAAAAAGGGAGTATACAAAGAATCAACAG
AAACAATACCTGGTTCTCTTAGAAAATCAAAAGGATATATTAATGCATAGCGAGACTAACCAGAGGATAC
AGAGAGTGTGTCCATATTAACAAAATAAAATGTTAAAAAGGGAGACATTACAGCAGAATCAGAAGAAATT
AAAAAAAAAATCATTGTACTACAAAAGCCTATGTTCAACAAAACTTGAAAATCTGAAGAAAAAGGACAAT
TTACTAGACACATACAAGGTAACAAAGCTAAATCAGGAAATGATAAACCATTTAAACAACCTATAACTCC
CAACGGAATGAGCAAGCTTCAAAATTCTCCCAACCAAAACCAGTCCAGGATCAGATGGGTTTAGTGCAGA
TATCCATCCAAAATACATTGAAATTTTCATAACAATACTGTCCAAACTATGCCATAAAATTGAAACAGAT
GGAGTACTACCAAATTGCTTTCATGAAGCCACAATTACTCTTATCAATAAAACACAGAGAGACCCAACAA
AGAAAGAGAACTTCAGACCAATTTCTCTTATCAATATCAACACAAAAATACTCAAAGAAATTCTTGCAAA
CCTAGTCCTACAACACATTAAACAATCATCCACTATGATTAAGTAGGATTCATCCCAGGTTTGCTGGGAT
GCTTTAATATAGAGAAAACCAAAAACCTAATAAACTGAATAAACAAACTCAAAGATGAAAACCACACTAT
CCTTTCATTAGATGCGGAGAAAGATTTGTACAAAATTCAACATCAATTCATGATAAAAGTCTTGGAAAGT
ACAGGAATTTAAGGCCCAAACCTAAACATACACAGCAAATACGTAGCTAACATTAAACTAAGTGGAGAGA
AACTTAAAGGAATCACACTGAAATCAGGGACTAGACATGGCTGCACAGTCTCTCACAAATTATTCAATAT
ATTTCTAGACATCTTAGTCAGAGCAAGCAGACACTGAAAGAGGTCAAAGAGATATAGATTGGAAAGGAAG
AAGTCAAAACAGAACTGTTTGTAGTTGATATTTTAGTATTCTTAGTGATCTCAAAAGTTCCACAAGAGAA
TTACTAAGCCTGATAAACAATTTCAGCAAAGTGGCTAGGTATAAAAATAACTCTGCACAAAAGCTAAAGA
AGCAGAAAAAGAATCTAGGGATATGACAACCTTCACAATTGCCACAAATAATATAAAATATCTCGGAATG
ACTTTATCCAAGCAATTAAAGATGTGTATAAGCAGAATATCAAGTCTCTGAAGAATCTGAACGAGATTTC
AGAAGATAGAAAGATCTCCGATGCCCATGGTCTGGCAGGATTATTCTAGTAAAAATTGCCATTATACCAA
AAGTGATCTACAGATTCATTACAATTCCCATAAAAATTCCAATCCAATTCTTCATAGAGTTAGACAGAAC
AATTCATAAATTCATCTGGAATAACAAAAAACACAGAATATCTAAAACTGTCCTCAACAATAAAAGGGCT
TCATTTGGAATCACTATCCCTGAACTCAAGCAGTCTTACAGAGCAACAGTGATAAAAACTGTATGGCATT
GAGACAGAGCCAGGCAAATAAACCAGTGGAATAGAACTGAAGACCCAGAAATGAATCCACACACCCATGG
TTACTTAATTTTTGAGAAAGAGCCAGACCCATCCAATGGAAAAAAAGATAGCATTTTCAGCAAGTTTTGC
TGGTTCAACTGGAGGTTAGCATGTAGAAAAAGGCAAACTGATCCATTCATACTGCCCTGTAGAAACCTTT
AGTCAAACTGGTTCAAGGACCTCCACATCAAACCGGATACACTCAAACTAATAGAAGAAAATGGGGAAGC
GTCTCTAACACATTGGCACTGGAGAAATTTTCCTCAAGAAAACAACAATGGCTCATGCTCTAAGATTAAG
AATCCACAAATGCGATCTCATAAGTCTACAAAGTTTTGTATGGCAGAGGACACTGTTGTTAGGATAAAAT
GACAACCAAAAATGGGAAAAAGATCTTTTACCGTCCTACAGCAGTTAGAGGGCAAATATCCAAAAATACA
AAGAAATCATGAAGTTAGATTTCAGGGAGACAAATAACCCTATTGAAACATGGGGTTCCGAGTAAAACAA
AGAATTCAAAGCTAAAGAATATCGAAACACCTAAAGAAATGTTCAACATCTTTTGTCATAAGGGAAATGC
AAATCAAAAACCCAGAGATTTCACCTCAGACCAGTGAGAATGGCTAAGATCAAAAACTCAGGTGACAGCA
AATGCTGGCGAGGATTCGGAGAAAGAGGAAATCTCCATTGTTGATGGGATTGCAGACTGGTACAACCATT
CTGGAAACCAGTCTGGATGTTCCTCAGGAAATTGGACATTGAACTACGTGAGGATCCTGCTATACCTCTC
GGGCATATTCTCAAAAGATGACCCAACATATAACAGAGACACGTGCTCCACTAAGTTCATAGAAGCCTTT
TTTATAATAGTCAGAAGCTAGAAAGAACCCAGATGGCTTCAACAGAGGAATGGATACAGAAAATATGGTA
CATCTACACAATGGAATATTACTGAGCTATCAAAAACAATGACTTTATGACATTCCTAGGCAAATGGTTG
GAACTGGAAAATATCATCCTGAGTGAGGTAACCCAATCACAGAAAGACATACATGGTATGCACTCATTGA
TAAGTGGCTATTAGCCCAAATGCTTGAATTACCCTAGATGCACAGAACACATGAAACTCAAGATGGATGA
TCTAAATGTTAATGCTTCACTCCTTCTTTAAAAGGGGAACAAGAATACCCTTGGCAGGGAATAGCGAGGC
AAAGATTAGAACAGAGTCAGAAGGAACAACCTTTCAGAGCCTGCCCCACATGTGGCACATACATATTCAG
CCACCAAACTAGATAAGATGGACGAAGCAAAGAAGTGCAGGCTGAAAGGAACTTGAAGTAGATCTCTCCT
GAGAGACACAGCTAGAAAGAATACAGCAAATACAGAGGTGAATGCCAGCAGCAAACCACTGAACTGAGAA
CCGGACCCCCGTTGAAGGAATCAGAGAAAGGACTGGAATAGCTTGAAGGGACTCAGGACCCCATATGAAC
AACAATTCCAACAAACCAGAGCTTCTAGGACTAAGCCACTACCCAAAGACTATACATGGACTGGCCCTGG
CCTCCAACCTCATAGGTAGCAATGACTTTCCTAGTAAGAGCACCAGTGGAAGGGCAAGACCTTGGTCCTG
CCAATGGCGAACCCCCAGTGAACGTGGTTGTTGGGGCGAGGAAGGTAATGGCGGGGGGAGGATGGGAAGG
GGAACACCCATAAAGGAGGGGAGGGGGAGGTGTTGGGGGATGTTGGCCTGGAAACCGGGAAGGGGAATAA
CAGTCGAAATGTAAATAAGAAATACTCAAGTTAATAAAGATAAAAAAAATGAATGTGAACAGATAAACAC
ATACCGGTTTTCACTTCTTCATTATTTCAAGAACCTGAAAGAGAATATATAATGTTCCAGAGACAAAATA
TGGGAATTTAAATTAGCTGGCATACATATGTTGTTAAAATTTTCTGCCTTTTCTTATTTAATAATTTTGA
CTATTCCTGCTATGAATGAAAACACGGTTGTGTAATGTCTACCAATCCCAAAAGCCTGAAACATTGTGAA
AAACTGTCATATTTCTCCCTAATGTGGGTCTTTGGTCACCATCCTTTTCATTGCCCATCTAAAGTCTGTT
TCTCAAGTAGATCAGAGGACTGATTATGTGAGCGTGTCTCTCTCATGCAGAAGACCAAGGAACTTTCTGT
ACTTGCATGTTTTTGCTCTTGTGAGCATGTAAATAAAACTTACAGTTCCATGAACAAAACATGGCTGTCC
AATGGGACCCCCGTTAATCAAAATCTTTCTTTCTGCCATCAGTGAACTTTAGCACACTGGTAACAATGCA
GACTATAATATAAAGGAATAATCCTGGAATAACAAGAACAACAACAACAACAATGATAATAATAATAATA
GTAAAAATAATAATAATAATAATAATAATAATAATAATAATAATAATAATAATGGAATAATGCCCTAGAG
GGATCATGGACTAAGGAAAGTAAATGTTGAGCCGTGTTTTTCAAGGGATATTGTATCCATGAAAGCAAAT
TACCTCACACATGAAAATCACGGCTTCACAGAGAGAGTTGAGAATCAGATTGGTCTTTTCTTAGGACAAG
AGAAAGATTCTCCAACCTTCCAAAAATAAAACCAATGTAGACGGTCTGTTTGAGGATAGTTAGCTTGTGC
ATGACTAACACACACACACACACACACACACACAAACACACACACACACACACAAACAAACACACACACA
CACACACACACACACACACACACACACACGCACACACACATCTGATGTCTGCTTCTTAGAGTGTCCAGGT
GCACACCAGGAGTGAAAGGATGAAGTGGATCCAGGAACCAGTCGGTCAGCAGAATCTTGGTCTGCCTGCA
AGTGAGTTAGGGGTTCCTCCAAGGAATTCAGTGTCACAGCTCTTTTAGAAGGTATTCGGGGATGCGCTGT
GTGCATATATTTTACTCAGGGTGAACAAGGGCTACACAAACCTTGGAGAGCAGGAAGGAGTTTTCGGGTG
CATTTACACTGATGGAGGCCTCCTTTGGTTGAGCTTCTTTAATCTCTGTCCCAGCCTCGGTCTGTTGTTC
AGAGATCTCCATTTGATCTCCTCAGAAACCGACTCCACTGAATGTGACCCATCCCTACCCCTGAGGTCTT
GCTTTCAAAGGATTGCAGGTTCAGACTCTGCATTCCCCATCAGATTAAATCCTCAGGAAGGTGGCCCTCT
AGATGCCATGAATTAACCAGTGCATCGAGTTTCTGCCTTCACCCGTATGTCCCCTAATTTTGGCCGGTTC
TATCTGCACCGCGCTATCCCTCCAATTTCCCCACCAACCTTCCGCTCCTGTCCTCAGTTGCCCTCACTCA
CCCACAGAATCTGTTCCAGTTTTCCTTTCAGAAAGGTCGATGCTTTCCCCCTCACGGGTCTTCTCCTTTC
CTTTGTCCTCTCTGCATTTGTAGACTGTAGATAGAATATGATTTTTCTCACAGCTGATACCATGCATAGG
TAAAGGACAGCCATGTTTGTGTCTCTAGGTCTCAGTTCCCTCTCAGGCTGGTTTCTTTTTCCAGTTTCAT
CTATTTTCTCTTAAGCTTCATGATGTCATGCCCCACCCAATGATGTCATACCCCGCCTCCATGATGTGAT
TTCCCGACCCCATGATGTCATGGCCCACCCCATGATGCCATGCCCGACACAAATGATGTCACACCATCGT
CCCCGTGATGTCATGTCCCCGGCCCGCTCCTTGCCATAATGTTTGTATCTATTCACCAGGTAACATTCTG
AATGCTGACCTGGCACCACACTCCTCCAGGCCCGCACCACTTACATTCCCTCCTCCTATCCTCTCCCCTT
CTTCTCTGAGAGAGTGGAATAACCCTCTGGGAGCACCCTCTCCCCTGGCACATCATGTCTCTGCAGGACT
AGATTCATCGTCTCCCACCAGGTCCTGAAAACGCAGTCCGGGTAGGAGAACAGGATCCACAGACAGGCGA
CGGGTTTAGTGACCCTACATGAGGACCATTGTGCTCCTCTGCCTCTCTCAGTCCTTCCCTCAGCTTTTCA
GTGAGACTCACTGTGCTCCATCCAGTATTTGTCCATGCGCCTCTGCTTTTCTGTCAGTTAGCTGCTCGGT
GGATCCTTGCAGAGGACAGTAATTCTACCCTCCCTTCTGCAAACATAAAAAAGGACCATTAATAATGTCA
GGGTTTGCCCTATGCCCATAGGATAAGTCTCACGTCCGTCCGCTTATCATTTCGCCACTCCCTCATTTCC
TCTTCCATCTCTGTCCCTGTGTCTCTAATAGAGGGGGCAATTACTGGGTCAAAATTTGGGAGTGGGTTAG
GGTCCTTAACCTTCCACTTTGGGTCCTCCGTGGCTACGAAAAGTGACCATTTCAGTCTCCGTATCCCCAC
TGCTACGAGTCTCAGCTAAAGTCACCCTCATGGATGCCGGTGTAGCCTCAACCATCCCAGATTGCTGGCA
AATCATAGAGATAGCACCCACCCTGGAAAGTCACTGATTTGTGTTTATTCTCTTGGCCCTCTGTCCCTCT
TGCCCGTCTCTACCAAAATGTTTCTCAAATCCCATTTCCCGTCCCATCCCCTCAGCCACCAAATCCTTTC
CTTCCATCTGCCTTTCATTATTTTATTCATCCTTCTGAGTGAAATTCAAGCATTTTCTTAGGCCTTGCAT
CTTGTTTAGCCTCTTTGGTTCCATAGATCATAGTGTGTGAATTCTGTACTTTATGGCTAATACCCTCTAT
TAAGAGAATATATACAAGTTATTTTGCGTCTCAGTTATCCATTCAGAACAATACTTTCTCATTCCATCTA
CTTGACAGAACCTTCACAATATCTTTATTTTTCACACCTACATTGTATTTTATTGTGTAAATGAACCAAA
TTTTCGGTAGCTATTTCTTGGTTGAGGAGCATCTGGGTTATTTCTATTTTCTGCTCATTATGAAGAACGA
AGATAGGAACATGGTGGAGCACATGTCTGAGTGGTATGGCAGAAATATTTTCTGATATAAGGCCAGAAGT
AGTATAGCTGAGTCTTTAGGAAGAATATTCCGTATTTTCTCAGAATCCACTGGATAGATACTTAAAGTCA
TTATACGGATTTGATCTTCCCCCAGCAAATGTTATTTGTATCCTGATATTTATCTGCTTCTTCAAAGGAG
GTTGCCCTGACTAGATCTCTGTCATGGACTCAGGTGATCGCATATGACCTTCTTCCCATTTTAACCGGTC
AGTAAATGCTAGAGCCTATTACTGAGAGCCGGAGGGGAAAGTTGGTCTTGGAGGGTGGAGGGTGGGGTTA
GATAGAGAGTCAGAAGAGGGTAAGAGAGGGGCTGGGGATTTAGATCACTGGTAGTGCGCTTGCCTAGGAA
GCAGAAGGCGCTGGGTTCTGTCCTCAGTCCCGAAAAAAAAAAAAAGAGAGTAAGAAAGATATAGTATTAT
TACTATTTAATAATTTAATATACTAACATAATACATTCGTATTAATTACATTTATCATGATATAAATATA
TAATTTTCTATATTAATATAATATATATTAATTATATATTATAATAATGTTGATATATCACAAATTAATA
TGTTAATATAATATATTAATATTAATTAGATTATTATGTTAGTATATGACAACTTAATATAATAATATAT
TATAATAATATATTATTTTATATATGTATATATACACACATAACATATATATACATATATACATATACAT
ATATATATATATATATAGTATTATATGCAACTTCAACAAAGTTAATTACAAGTGGAACTCACAAATTAAT
GTGAAATGCTGAGGGCAGAATATATTTTTACAGTTCAGTTTGCTTATATGGTGGATGTCTTTGATCGATT
TTCATAGACTGAACCATTCCTGCAGCCTCAGGAGGAAGCCTACTAGATGGCACTGGATGGAGGATTTATC
TGTCCTTGATCTTTGTTTTCTATAATTTTACCTAGTACTTTTTCCACCAATGTTCTTAAGGGAAATTCGT
CTGAAATTCTTTCTTTGTTGAGTCGTTTTGTTATTTAGGTGTCAGGGCGACTGTGCTGTCATGGAATAAG
TTTGGCGATTTTCCTTCTGTTTCTGTTTTTTGTAGTAGGTTGAGAATTCTTTGAAAATCTGGTAGGAGTC
TGCGCTCAAACAATCTTGCAATAGGGCTCTTTCAGTGGGGAAACTTTTAATTAATGTTTGTGTCTCTTTA
GGTGTTGTAGAACTATTTATATAGTTTATCTTACTTCAGTTTACCTGTGCTCAGTGTTATCCATCTACAC
AATCTTCCATTTCGTTCAGAGCTTCTAACTGTGTAGACAGCAGGTTTTTGAAGTGAGACCTAAGGATTTT
GTGACTTTCATCTGTGCTCTGTGCTTCATGTGCATGTTCCTCTTAGCACTGCTTTCCTTATGTCCCTTAA
GTTTGGAGACTATATGCCATCATTTCCATTGAATTCTAGGAACACTTTATTTTTCAAGTTTTCTCTGAAC
TGGTGGTTCTTCAGTTGCAAGCTTTTGAATTTCCATGTGTTTATATGCTTTTTATTATTGTTGAAGTCCA
GTTTAAATCCATGGCATTCTGAGAAGATCCAATGGTTAGCACAGTCTTTCTTTATCTGCTGTGGCTTTTT
TTCCATGATGGAGAACATGTTCATTATAGGATAAGGTTCCATGAGGTACTGGAAAGAAATTGTGTAATTT
TGTGATCATGTGAATTATTCTATAGATATCAGAGGAGGTCAGGTTAATTGAAGCCAGTGTCAGTTACATC
TTCTCTTTTTATTGTTTTCTTTTTAGTTTCTGTCTCAATGACCTGCCCTTGGTGAGAGTGGGACATTGAT
GTCCCCCACTATTAATGTTTGAGGTTCTATATGATATTTAAGGTTCAGCAATATTTCTCTCACTAATGTT
GCTACTTTTGTCTTTGGGATATAGACATCCAGAATTGAGATGCCATTTTGGTGGATTTTTCCTCTGATGA
ATATAAAGTTTCCTCCCCCTTCTCTTTTGATTACTTTTGGTTGAAAGTCTGATTTGCTGGATGTTAGAAT
GGCTACACCATCTTGTTTCTTGTGTACATTTGCTTGGAAAACTTTTTCCAACCCCTTAGTCTGAGGTTGT
GTCTATCTCGGTTGTTGGAGTATGTTTCTTGAGTGCAACAGAAGGATGGGTCCTGATTTTAAATCGATTG
TGTTATTCTGTGTCCTTTTACTGTTGAGTAGAGACCATTAATGCTTAAAGGTATTAATGAAAGTCCTATT
TAGTTCATCCTATTTTGATGTTGTGGGAGCAGGGTTTTATTGCTTGCATGTTTTTTGGTTTTTGGTTTTT
CGATTGGGATGTTTCAGTGTGTATGTGAGTATTAGATCTGTCCTGTAGGGTGCATGGTTTTTTTGTTTGC
AAGTTTTTGTTTTTTGGGGGAGCTGTTAGAGTATGCGTGTGAATATGAGATCCCTTCAGTAGGTTAGGCT
GTGCAATTATTAATTTCTAGTGGGAGGCAGGGATGGATCAATATCTGAAAGTCCATCAATACAATCCACT
ATATAATGAAGCTGAAAGAAAAAAAAATTACATGATAATCTCATTAGATGCTGAAAAAGCTTGCCAAAAT
ATTCCAACCCCCCTTCATGTTAAAAGCATGAGAGCAATCAGGAATACCAGTTCTATGCAGAAACATAATA
GAAGCAATGGACAGCAAGCCCATACCCAACATCAACCTAAATGGAAAGAAACATAAAGTAATTCCATTAA
AGTCAAAGACAATGTAAGGCTGCCCACACTTCCTATTCAGTATAGTATTTGAAATTCTATCCAGGCTGAA
AGCATGGTTCAAATTTGGTTCTGACATGGAATATTGCCAAGGCCTGTGAAGGAGGAATGGCACAGAGCTT
TAGAACTCATGGGGTATGGCCCAGTCTTCAGCCCAGCCTTGTTCGTCCTTGGTGAATAATGAACCCAAGG
AGGACTTCATGCAGGGTGTCATGCAGTTATTGCACTCATATCTCTGTAAATCTAAGAAGTGTAAATAAAT
CCTCATGGAGCTTTTCACCACTCAGAGGGCAGCGCCATTGGCATTTGCAATAACAGTGGTTCAGATCTTT
TAGGGATTCCCTCGGAGGCAGGCCAGTGCTTCCATCATTTCCAGAGGAAATGTAGAATGGTCAGCGACGA
CCACCACCCTTAAAAAGCATTTGGAAAAATAAAATAGTTTGTGAAGCTGGCTAAGATGTTTTCACTACTG
ACTCTGATGTAAAAAAACAATTTATGGAACAGTTTAAAGTTCAGAAATGCTGGGACCTTTTAAGATCAGG
GATTAAGAACAATGGTGCCACAGGCTAATAGTGTGACTGTCACAAAGGCTGGACTGTTGAAGACTGATTT
CTGACCCAGTTTTAACTCAGCTTCCTGATAGGATTTAATAAAGATTGCCAATCACAGATGTGTATTCTGA
CCATTTAAAGCAGATATGACATTTTTATACAAATGTTTAGATTTCTGTTTTTTAAAGATTCTTATAAGAG
TACTTTTAAAGATAAATAATACAATATTTAAACATTTCTCTGTAAATTCAAATTGCTTACATATGAAGTT
ACATTGGCCTTGGGAGTAATTTGTTTTCTTTAGGTGACTATGTAATATTTGTTCTAATACCGTATTGGGT
ATCACTTTTTTCAGCACTTAGCAAGAGAAGAAAACTAGAACATGTTCACATTTGTGTAATCCAATATTCA
AAAATTAATGGTCTATAGGGAAAATACTGCCCGTTGGGAAACAGAGAAAAACTAGAAAATTGAACTGTAT
GTCACAGGAATCAACCTGGTAATATAAATATTATTCAGAAGAATCTCCTATACTCCATGTTCCTAAATCA
TTTCTACCCATGCTGAGCCCCTGAATAACTTTCTCCATTCAGAGCATGTAACCACTAATGGGGCAAAGAG
AAGTCTCTAGATTTAGAAAGATGGAGTGTGTAAAGATTTACACTGTGCACAAGAGAATCTCCTGGAAAAG
GCACTCTGCTGAACAGCTTTCCTTACATTGTCATGGCAGTTCTCAGTGACATCATCATTAGGACCTCCCT
GAAAAATCTCTTGTAACCTGGAGAGCCCTAGCTCCTTCTGTGAGATCACAAGTATTGTTGTGACAGCAAC
TGCTTCTCAGATATTCCTTTAGTACATCTAGGGCTTACCAATTGGCCTTTAATTCAGAGAAAACAGCCCT
TTTTGAGGGAGAACAAAGAGGACGAAGAGATCAGAGATGGCAATAAGGAAGCTGCCCTTCTGTCTTGGTA
TAAAAAAGGAAGAAATATGTTGTCCTTTGGAGAGCTCAGCTAGTCCTGGGTAGGGGTTTAGTGTGTTTCC
TGAAGAGAGCGCCTTTATCTGAGACTTCAACATATGGGAATCAGGAGATGGAAGCCTCTCAGAAGCATCT
GGACTTCCCTGTTCTTATGGTTCCTGGAAGTCAGAGAGTTTATATCAATAATTTCTTGTGTTTCATGTGT
TGGGAAGGGTACAGTTGTTTTACGGAGAGCTCATGGCCTTTATTCTTTTTGTCAAGAAGAAAAGGTCCTA
AGGAATAAGGGATGGGCAAGTATTGTGCCCTCGGCTCAGAGTCAACTCCTCCAGGCTTTGGATCCCTATA
GTGCAGTTTATGTCTGACACTGCAATCTGGGAGAGAGAAGTGCTTCTAGTTGAGATTTCATCATCTCAGT
CTTTCACTAGTATTACTCTAACTACCATTCCCTGACAGTGACCCTTTATATTTCTGAGTCAATAGGTGAG
ATTAGCTAGCAGTTTCTTTTCTATTATTTCTTCCATTTTTTTCATTTTTTAGCAAATTTTATTGCTTATT
TAATTGGATATCTCTATATTTACATTTCAAATGTTATTTTCTTTCCCAGTTTCCTGTCAATATGAGCCCT
AACTGACCCCGCTCCCCTTCATCTATAATCTCCCTTACTGCACCTTGACATTCCTTGAACCTGGAGTTAG
ACCTGGGAAGGACCAAGGGATTCTCCTTCCATTGGTGCCCAACAGGGTCCTCCTCTGTTACATATGCAGA
TGGAGCCATAGTTCTGTCCATGATCAGAATATTGGTTTAGTACTAGAAATCTCTGGTTCTTTGGCATTGT
TTTTCTTATGTTCTTTTTGTTTCTTTCTTTCATTCTTTTTGGAGCGATGTCCTTGATGCCCTCCATTGTT
GATGTTATTATTATGGTTAGAATTAAGTATGAGTATTTTCATGGAAAATCCACAGCCAGCTGCAAAATAC
CAATATGCATCTGGTGGTCAAGTAAAATAATAACATTTTAAAGTTGTCCTGCTGACTAATAATATGACAA
ACCTGTGACATTCTGATATTATGTCAACATCAACTGATTCACTGAACAGACCAATACTGTATCTTTGGCC
TGTTTGTGGAAGTCTTTGCTCCCCCTTAGAGATTTTGCTCCTACCCCCACCCCCTCCCAGAGCTTTTGCT
GAGTGATGGGACAAGCATTCTACAGTCATCTTTTGTGACCGGACTCAGGGAGTCACTCAGGACACAAAGA
ATAGGGTTAAAAATTTTAAAAATCTTAGATTTTGTAAAAATATTTGTCCCCAGGAGGGAACAATTGATTC
AAAAGATAGTACAGAGTTAGTGATTGTTTAATGGATGGGCTAACACTTTTACTGAAATCTACCCTCTGTA
ATGAATAAAAGTTGTGTGCTTTTTGGGTAAAAAGTTGCCTCTCCTTGCGTAGATGAGCAACCACACTTAC
ATGGATTAAAAACCTTATACCCTCATGCTACTGCAGCGGTCACTTTGTAAATCTGTGCTTTGTGATTGCG
CTCCAGAAGTAGTCCACAATGGGGTCTTACAACATTTTGGTGCATCCTAGGGAACTGTGCTCCCTCCAGA
CCAAAACTAGCTAAGAGATCGAAGGTAAGCAAGAGCAAATCTGTGTTTTGTGTTGTGTTACTTTCTGTTT
TGTCTCTGAGTCATGTCTCTTCTTTGTTTCATGTTGACTTGTGTTGTCTGCCTCTGATGTCTGAAGGGTT
TGAGTCCCCACCGGAGAGGGTTTAGAGCCCACTCGATGGTCGCTATTGGTCTTGTAAGGGGATTATGGCT
GTTACAGGTCGACTTGCTAGTTGTCACAGGCTACAGGCCCTAGAGGATGCTCTAGGAGGGGAAAGGAATA
TAGAGGACACTCTAAAATCCCACTGGGAGGTGGGATCAGATGGTCTGCCTCATCCCAGAAGGAGCTAAAG
TTAAGCTGCATTTTGGGCCAGGTACTGAGGGTTAACAGGTATCTGTGGAATTCATTTATAGAATGCTTTT
TCTTGGTATTGTTGGTCTAGTATGTTTTATTTGGTTTTGTCATGTTTCTTTTTTGGGTTTTGTTTCATTT
TTGGACTTAGACTGATGATAGTGTTTGAAATCATGGAACTGTTTGCTCAGTTTCTCAAGAAGTTTTACTT
TTTCCTTTTGGTGCTTAACTTGGAAATAATTTGCTTAAGAGAAATTACTTTCTGCCAGGGAGCCTGCCTT
ACCTGCTGGCCCTATTGCAAGTGTGGTGTTGGTCTTCAGCATTAAGTCACCTTCCTTCTTAGTCATCATT
GACATGGACAGTGCCTATGATCCTATCCCTGCAGCAGTAAGTTCTTGCCCCTATGGTCAAAATGCCCCAG
GTTGGGGGTCAGGGTAGTCCCAAAAATAGTTTCAGAAAGACTCTGCAGCAGACTGTGAGGAACTTTGTTT
TGGCAGACAAAACAGGCTTTAATCTAGGATGACAAGAGGAGAAAGTCTTGGCACCAGCTCTTCAGCTTAC
TCTAACTGGAGGCTCTGGGCAAGGTCAGGATCAATGTTTTCTTATCCATGGCCTTTTAACTCAGTGAGAA
GGCTTGCTGAAGGGATACTACTTCAGTCCTGAGAGGGCTATGCTTCTATTAAAGATCAGTACTTCAGTGT
TAGTAATCTATTTATTGGTTGTAAGAGGCAGGAAACCCAACACAATTATGACCCCTGCCTCAGGAATGGC
AGCAGAAAGAGTTCTTAAAACCAATTGCCTGTAACTTTAGCTTACTCTCTGATACCTGAGGTTTTAGTCG
GATAACAATCCCCTGGGCATGCCCCATTTCAATACTCAAATTCTATTTTCTCCTGGTCTTTTGGTGCAAG
GTCATCAGGCATGTCTGACAGCCTGGAAGAGACTTCCCCCCAAAGCAGTCAAACCATACAATTATTTTAT
CAGCCACCTGGCATCTAGCACTCAGGTCCTAACCATCTCTCCATCCTATTGTTATTAATTCTTACTGGAA
GCCTAGTGTCCTTCAGAGGCTGGGTCTCTTGAGAGGCAGAACCACTGAGCTGACTCTAAGATGCTGAATT
GAGCTGGGGAGATTCTAAATCCAGATAGAAAGCAGGTGACAGACCAGCTGACCCTCTGCTCTCCTTTTTC
ACAGGCACAAAGCTTCTGCTTGATTATGGGCTGGCATTTTCACCTCAAGAAAGCTGGCTCATTTAGCTGT
GTGACTGAATGCTACTTGTCACCTGATCTGGTTGTTCCACCCACTGTCATCGGGCCACACCTTAGCATTC
TTGCCTGGCCCCTTACTGCCGTTCTTAAGAATTTTATCACATAAAACCTGTGTTCTTTGACTTAAAATAT
ATCCCATCCTGCTAATATGCATGTCCCAGATTCACTTTCTGAAGGTCCTAATTCAAAAACAAGGGGATGG
TGCATCCCCCTAAATATTAAGTTTATCTCCATGGTCTACACCAGGATTGGACAGATGGATATACTTGGGG
TCTTAGAACGTTTCAAAGAGGTGCTGATATGGAGGTTATATTTACTTTAAAATTGTTAAATGAGACAGTG
CATTCTTACTGCTCTGCTTTTGGGCATTGATCCAAAGAAGGAGCCCAGGGAGGGAAAGAACATGGCGCAA
GGTACACACGACTTCATCTACAGTCTGCACTCCACTGAGAGGAGATGCTTCCTCAAAGAACTGCACTGAT
TCAAGTCCACTGCCATTGCACAAGAAGAATTAGAAGCCTACCAAACACTCCAGGTCAGCTAAAATATGTA
TTCTTCAACAATGCATTACCTTTCATAGGATTTGACCTTTTGGATATTGCAATTATGATTGTTGCAGGAA
CACAAATTGTATTGTCTATTTGATTTATTTTGAGAATTTAAAAAAAAATCAATCAGCATGTTATTTTTTC
TTCTATATATCAACACATTATTTATTTTCCAGTTATTGATGCTGTACTTTAATGACATGGGGTTTGCTTA
TTTCTTATTTGACATGCATGGGATGCCTATTTATCTCTTTGTCTTTTGCTTATATATTTTGGACCTTGGA
CATTTAATCATTTAACCAGACTTGTTAAATAACAGGGAGATAATATAGCAACAAAACCTATTCACTTATA
TCATCGTAGGCTAACGATCGACGATGTTTGATGAGGGTCAAGCTCACCTATAAATCTCCACCCCAGTCCA
GGCAAGACATTTTTGTCCTTCAGTCAAATGAGGCCAACATTCTTTTCTGCCTACTGTCTAGATGCCTTTG
CTGAAAAACCAAAAAATTGTCACCCCTGCGTGCTGAGCTGGATAGTCAATGACGGATAAGAAAGTGATAT
ATTCATGAATAAAAGGCCTAAGACAGGAGGGCCAACGTTAGCTGCTGCCTTATCCCATGATGGGCCCTGG
CTACAAGATTCTCTTGGCCATGTGACAAGTAACACCAAAACCTGAGACAGACGCAGTTTCCAAGGGCTTC
ATTCCAAGACATCCATGGCCATTGGTCACTTTTACATTTTAATATAAGTAAGGGGGAGATGTTGGTTGCG
ATGCCCTTGAAGCCCTCCATTGTAGATGTTTTTATTCTGGTAGAATTAAGTATGACTAGGTTCATGCAAA
ATCCCCAGCCATCTGCAGAAGACTAATACAAATCTGGTGGTCAAGAAAAATATTAATATGATAATGTCCT
GCTGATTAATAATATGGCACACCTGTTAGTTATCTGCCATCCCTTTAACATCAGTTCCATGACCAAATGA
ATCCTGTGTTCTTGCCCTGCATAAATGTTTTTTTAGTTCCCACCTCGCTCTGTTACCCCTGTTTTGGTAT
AAATTCAGCCTTGGAGAAAAATAAACTTGACGCCTTGTTCAGACTCTTGCCTTGGCATCCTTCTTCGCAT
CCTTTGTCCCACATTCTCTTCCAGGTACCCTCAGAACCGTCCCTTACACAGCATTTGTAATCCTTTCTCA
AAATCTCCAACAACAGTACAGTTGTCAGTCTACTAGTTTGCCACTAGCATTCACTTCTGTATTTGATATG
CTCTAGCTGTTATTCTCAGGAAAGATCTATATCCTGTACCTGGCAGCATACACTTTATAGCTTCATCAAT
CATATGTAGTTTTGGTGATATGCACATTTGTTGTCTCCTACAGCAATGAGGTTAGGTAGAATTTTAGCAT
GGATTCCACGCAACTAGCTCAAGAATGTAGAATCCACAAATGACAATGCCAAATAATCTCACTCCTGTTC
TTGTGAACCTATTGAAGTTGAGGTTTACCTGGACCTCAAGCTATTCCACTCACTGCCTATCCTCCTAAGT
ATTATGTATGGCCTGAAGAAAGAATCTTGGTAAAACATCTAAAACACTCAAGATTGAGACTGGGAACACA
GGTAGGTAGTTATGAGAGAACTAATACTTAATTGGAAACATAACCACATTCTATAGTGCATGCTGTTCTT
TGTTTTATTGATATCTGGTAATTTTTGGATAAAATAAGCATTTGGGAGTTTATCATTTGAAGTAGGTACA
CGGTATTTACACTTTTATATTCATTCTGTTTCTGGACCCACTTTGTTGCCAATATCACTGAAAAAAATGT
AATTGGAAAACATATTTTTTATGTCACATTCAGGAATATATATAAAGTCCCTTATCAAGGAATATTCAAT
TACAAAATGAAATACAATATTCACTCAATTAAAGGTCTGTAGGTTAAATACAGGTCTTAGGGAAACAAAG
AAAACCTAGGAAATTGAACTGTATGTCACAGGAATGAACCTGGTAATAGAATTACGAACCAGAAGAATCT
CCTCCATTCTATGTTCCTAGATATTTTCTACCCATGCTAAGCCCCTGAATGACTTTCTCCATTTAGACCT
TGTAAACATTAATACAGGAAAGAGAAGTCTCTAGCCTTAGAGAGATGGAGTACGTTAAGGTTTCCACTGT
GTCACAGGAGACACCTGCAAATCACAACCTTGAATCTATTCAAAGTAAGGAAAGCTGTTTAGCAGGTAGG
CCATGGCAGGTCTCAGTGACATCATCATTAGGACCTCCCTGAAAAATCTCTTGTATCTTGGAGAGCCCTA
GCTTGTTCTGTGATGTCACAAGTGTTGTTGTGACAACAATTGACTCTCTGATAATCTTTCAGTACTTCTA
GGGGTTATTAATTGTCCGCTAATTAAGAGTAAAGAGTAATTTGAGAGAGAGGACAAAGAGAATGAAGAAA
TCTGAGATGGGGAAGTGGAAGCTGGCCTTCTGTCTTGGTATAAAAAGAGGAAGAAATTTGTGGATTATGG
GATTTCTCAGTGAGTCCTGGGTAGGAGTTGAGTAGATTCACTAAAGACACAGACTTGATCTCAGCCCTCC
ACATACGAGATTCAGGTGCTGGGAGCCTCTCAGAATCCTCTGGACTTCACTGCTTCTTATGGTTCCTGGA
AGTCAGAGAGTTTATATAATTAATTTCTTTATTTCGTAAGCCAGGTTTTGGGAAGGGCACCATTGCTTCA
GGAGAGTTCGTGTCTTTTATACTTTTTGCCCAGAAGATAAAGGTCGAAAGGAAGAAAGGAAGACAAGTAT
TGTGTCTTCAGCTCAGGGTAAACTCCTTGATACTTTAGATTCCTATAGTGCAGTGTGTTTCTGACACTGA
TATATGGGAGAGAGAATAGCTTCTGGTTGCGACTTCACCATCTCAGTCTTTCCACTAGTATAACTCTGAC
TGCCATTCCCTGACAGTGACTCTCTAGATTTCGGAATCAATAGGTGTGATTAGCCAGCGTTTTTTTGTTT
TTTTTTTTTTTTTGTTTTGTTTTGTTTTTTATTTATTTTATTTTATTTTTTTACTTTTTACCAAATATTA
TTACTCTTGTGATTGGATATTTCTATATTTATATATCAAATATTTTCCCTTTCCCTATTTCCTGCACAAA
AGATCCCTAACCGATCCCCCTCCCCTTCTTCTATAAACCCCCTTGCTGCCCTTTGACATTCCTTTGAACA
GTGTGTCAAACCAAGGGAAGACCAAGGAATTCTCTTTCCTTTGGCGCCTACCAAAGCCATCCTCTGCTAC
ATATACAGTTTAAGCCATGAACAGTAGTTCTCTCCATGTACAGTCTTTAAATTTGAGTTTAGTACCAGAA
ATCTCTGGTTTGTTGGCATTGTTTTTCTTATGGGGTTGAAAGTCCCTCCAGCACTTGTAATCCTATATCA
AAATCTACCAACAAGAGACTCTTTTCAAGCTTACTGGATTGCCAGTAGCTTTCTTTCTGTATTTCATATG
CTCTAGCTGTGTCTCTCAGGAAAGATCTATATCCAGTTCCTGGCATCAGGGAATATATATATATATATCG
CACTTTTGGTGGCTCCTACAGATAGGAGGTTAGGTGGAATTTTAACATGGATTCTGCACAACTGGGTCAA
AAATGTAGAATCCACAAATGACAATTCCAAATAGACTCCATCCTGTTCTTATGAAACTGTTGAAGCTGAG
TTTTCCCTTGACTTCAAGCCATTCCTCTCCCTGCTCATCTTCCTGACTCTTATGTTTGACCTGAAGAAAG
AATCATGGTAAAACGTCAAAAACCCTCAACTCTGGCCCTCGGAAAACAGGAAGGTAGATATTATAGAACT
GATATCTAATGGGACTACAGAACCATATTCAATAGTCCATGTTGTCTTTTGCTTTACAGATGTCTTGTAA
TTTTTGGATGAAATATGCATTTCAGAGTTCATCATTTAAATATGTACACAATATTTTCACTGTTCTGTTT
ACTCCATAGCTGTGCCCCCTTTGTTGCCAAAATAATTGCAAAAAATTGAATTGGAAAACAGACTTTTTGA
GTGCACATTCAGGAATATATATATATATATATATATATATATATATATATATATATATAGTCCCCAACAA
AGTAATGTACAATAAGAAAATGTAATACAATAGTCATTCAAGTAAAGGTCTGTAGGAAAATACTGGCCTT
TGGGAAACATAGAAAACCTAGGAAATTGAATTATATGTCACAGGAATGGACTTGGTAATAGAATTATGAT
CCAGAAGAATCTCCTCCACTGCACGTTCCAAGATCATTTCACCCATGCCAAGCCACTGAATAACTTTCTC
AATTCAGAGCATGTAACCACGAATGAAGCAAAGACAAGTCTCTAGCTTTAGAGAGATGTAGCATGTACAG
GATTTCACTGTGTCACAGGAGACACTGCTGGAAAGGGCACCCTCGAATCTGCTCATTGTAAGGTAAGCTG
TTTATCTGGTAGTCCATGGCAGGTCTCAGTGCTATCATCATTAGGACCTCCATGAAAAATCTCTTTATCT
TGCAGAGCCCTAGCTTCTTCTGTGATGTCACAAGTGTTGTTTTGAAATCATCTGACTCTTAGAAATTCCT
TCAGCACCTCTAGAGTATACTAATTGATCTATAATTCAGAGTAAACAGCCATTTGGGAGGGAGAACAAAG
AGAATGAATAGATCACAGATGGGGAGAAGGAAGCTGGTCTTCTGTCTTGGTATAAAAAAAGGAAGAAATA
CTTGGTCAATGGGAAATCTACATGAATGCTGGGTAGGGACTGTGTGGGTTAGCTGAAGAGATAGCCTTGA
TCTGAGCCTTCCACATATGCAAATCTGGAGCTGGGATTCTCTCAGAATTATCTGGACTTCCATGCTGGTT
ATGGTTCCTGGAATCAGAGAGTTTATATCACTAATTTCTTTATCCCTAAAGCCAAATATTGGGAAGGGCG
CTGATTTCCTGACAGCTCATCAATTTTATTCTTTTTGCCTAGTAGAAAAACATCCTGAGGAAGAAGGGAA
AGGCAATTATTGTATCCGCACCTCAGTGTAAACTCCTCCATGCTTTGGATTCCTAGAGTGGGCATGTTGT
GTCTGACACTGCTATCTGGGAAGGAGAAGTGCTTCTAGTTGAGACTTCAGCATCTCAGTCTTTCAACTAG
TATTACTCTGACTACCATTCATTGACAGCGATTTCTGAATCAACAGGGGTGATTACCAGGCAGTTCTCTT
TTCTATAACTTCTTTCATTTTTAACATATTTTTAATTGGATAATTCTATATTTTCTTTAGAAATGTTCTG
TCCTTTTCCAGTTTCCTTTCTAAACCATCCCTAAGCAGTCCACATCCAATTCCTCTAAAACCAACCTTAC
TGCCCCTTGACATTCCCATAAACTGGGAGTTAAACTTAGTGATTAAACCAAAGGTCTTCTCCTTTTTTCG
TGCCCAAAAAGGCTGTCATCTGCTACATATGCAGTTGGAGCCTTAGGTCTGTCCATATACATTCTTTGAA
TATTGGTTTAGTACCTGAAATCTCTGGTTCCTTGGCATTCTTGTTCTTATGGTTGAACACCTCTTCAGCT
CTTGTAATCCTTTCTAAAAATCTACCAGCAAGAGGTCTGTTCTCAGTTCATTGGTTTGCCACTGGCTTTC
ATTTCTGTATTGGACCGGCTCTAGCTGTGTCTCTCAGGAAAGATCTATATCCTGTTCTTGGATGCATGCA
CTTCTTACCTTCAACAGTCTTATATAGTTTTGGTTGCTGATATATATATATATATATATATATATATATA
TATATATATATATATATATATATATATATCATAAGGCCATGAGGTTATGTGGAATTTTAACATAAATTCT
TTGGAACTACATCAATTATTTAAAATCAACAAATGACATTGCCAAGTAGGCTTCCTCCTGTTCTTATGAA
ACTAGTAATATTGTGGTGTCCCTGGACCTCAAGCAATTGCTCTCCCAGCCCAACCTCCTGAATCTTATAT
TTTATCTGAAGAAAGAACCATATTAAAACATCCAAAACCCTCAAGTCTGACCCTGCGAACACAGGAAGGT
AGATATTAGAGAAGTGACATCTAATGGTACTACAGAAACACATTGTCTTGTCCATGTTGTCCTTTGCTTT
ACTGATGTCTGATAATTTTTGGATAAAATAAAAATTTGAGTGTTTACCATTTGAAATAAGTACAGAATAC
TTTCAATGTTATATTCACTCTACAGCTGGGCCTCCTTTGTTGCTAAAATCACTGCTATGCCACAAGTATT
TACCTCTGTATTTGACATGCTGTAACTGTGTATCTCAGAAAGACCTCTATTGGTTCCTAAGAGCATGCCC
TTATTAGGTTCATCAATATTATCTTATTATGGTGGCTGATCTATCTATCTATCTATCTATCTATCTATCT
ATCTATCTATCTATCTATCTATCTTTGCATCTATCTATCTATCTATCTATCTATCTATGCATCTATCTAT
ATCTATATCTATATTTATATCTATATCTATCTATATATCTATATCTATCTGTATTCATATCTATATTTAT
ATCTATATCTATCTATATCTGAATCTATATCTATATCTAATCTATATAACCCTTTCTCTCTCTCTCTCTC
ACTCTCTCTGTATATATATATATATATATATATATATATATATATATATATATATATATAATTTGCCCCA
ACAGCTATGAGGGTAGGTGGGATTTTAACATGGATTCTTCGCAAGTAGATCAAAAATGAGCAATCCACAA
TTGACAATGTCAAATAGACTCCCATTGTACTTATGAACCTATTGAAGTTGAGGTTTCACAGGACATCAAG
CTATTCCTATCACTGCCCATCCTCCTGAACCTTATGTTTGTCCTGAAGAAAGAATCATGGTGAATATCAA
AATTTCTAAAGTCTGTGCCTGGAAACACAGGAAGGTAGATATTAGAGAATTGTTATCTAATGGGCCTACA
GAACCACATTCTATAGTCCATGTTTTACTTTGCCTTACCGATCACTCTTAATTTTTGGATAAAAAAGGAT
TTGGTTGTTTATCATTTGAAGGAGGTACAGAGTATTTACACTGTTATATTCACTCTCTAACTTGGCCTCC
ATTTTTGTCAAAATCATTACAAAAATATTCAATTGGAACACAGAAATTTGAGTACACATTAAGGAATATG
TATATATATATATGAATATGTATATATATACATATATTTATATATTTCCCTATCAAGGAATGTACAGTAA
GAAAATGAAATACAATATTCACTCAATAATAGGGCTGTAGGGAAAATCCTGGCCTTTGGTAAACAGGGAA
AACCGAGGAAATTGAACTGAATGTCACACGAATGGACTTTGGATTAGAATTATTATCCAGAAGAATCTCC
TCCCTTCAATGATCCTAGATCTTTTCTACCCATGACAAGCCCCTGACTAAGTTTCTCTATTCAGAGCATG
TAAACATTAATGAAGCTATGAAAAGTCTCTAGACTAGTCTTTACCCTCTAATCTCTAGTCATTAGAGAGA
TAAATACATAAAGGTTTCCACTGTTTCACAGGAAACACTCCTTGAAGGGGCAACCTCAAATCTGGACATT
AAAGAAAGAAGTTAAGCAAGCAGGCCATGGCAGTTCTAAGTGATATCATCATTAAGCCCTCCCTGAAAAA
TCATTTGTAACCTAGATAGCACTAGCTTCTTCTTTGATGCCAGAAGTGTTGTCATCACAGCAACGGCCTA
AGGGTTATTCCTTCTTAACTCTAGGTTTACTAATTATTGTCTCTTTCAGTGTAAACAGCCATTTGGGAGG
GAGAACAAGGATGAAGAGATCAGAGATGGTTAGAAGGCAACTGGCCTTCTCTTTTCATTAAAAAAAAAAG
AAGAAGAAATATGCCGTCCTTGGGAATGTTCAGAGAGTCCTGGGTAGGGGCTGAGTGGGTTCGCTTAAGA
GAAGCCTTGGTCTTAGTCTTCCACCTATCAGAATCAGGAGCTGGTAGCCTCTGAGAAGAATCTGGACTTC
CCTGTTTTTATGGTACCTGGAAGTCAGAGCGTTTAGAGCATTCATTTATTTATTCCAAAAGCCAGGTGTT
GGGAAGCATGCAGTTGTTTTCCTGAGAGCTCATGCCTTTATTCTTTTTGCCCAGAAGAGAAAGGTCCTAA
GGAAGGAGGTAAAGACAAGTATTGTGTCCTCAGCTCAGAGGAAACTCCACCATGCTTTGCTTTCCTCTAG
TGCAGTTTGTATCTTACACTGATATCGTGTTTCTAATTGAGACTTGATGATCTCAGTCTTTCCACTAGTA
TTACTCTGACTCCCATCCCCTGATGGTGACCCTTTAGTTTTCTGACACAATTGGTGACATTAGCTTGCAG
TTTTCCTTTCTTTTATTTCTTACATTTTTTATTTCTTTTTAAATTTTATTGCTTTTTATAACTGAATGTT
CCTATATTTACATTTCAAATGTTTTTTTGCCCTTTCCCAGTTTCCTTTCTGTAAGACCACTAACCTGTCC
CAGAACCCTTATTGTATAACCTCCTTTACTTTACCTTGACACTCCCTTGAACAGAGAGTCAAACCTAGTT
TGGACAAAGGGCTTCTCCTTCCATTGGTGCCCAACAAGGCCATCCTCTGCTACATAATGCAGTTGGAGTC
ATAGTTCTCCATGTACAGTCTTCGAATATTTGTTTAGTACCAGAAACCTCTGGTGTGTTGGCACAGTTGT
TCTTATTGAGTTGAAAGCACCTTCATCTTTTGTTATCCTTTCACAAAATCTACCAGCATGTGGTCAGTTT
AAAGTTCACTGGTTTGCAAGTAGAATTCAATTCTGTATTTGACATGAGCTAGCTGTGTCTCTCAGGAAAA
TTCTATATTTGGTTCCTGGCAGCATGCAATTCTTAGCTTCATCAATCTTATCTGGTTTGGGTGTCTGATT
ATATATATGTATATATATATATATATATATATATATATATATATATATATATATATATATGCACACAGAC
ACACACACACACACACACAAACACACACTTTTGCTGGCTCTAAGAGGTATGTTAGGTGGAATTTTTACAT
GGATTCTGGGAGACTAGGTCAAGAATATAGAATCCAAAAATGACAATGCCAAATAGACTTTCTCCTTTTC
TTATGAAACTATTGAAGTTGAGTTTTAACTAGACCTCAAGCCATTCCTCTCCCTGCCAATCCTCCAGAAT
GTTATGTTTGGCCTGAAGAAAGAATCAGGGAAATATATCCAAAACCCTCAAGTGTCTCCCTGGGAACTCA
GTAATTTGGATATTATATTACTGATCTCTAATGGGACTACAGAACTACAGTCTATAGTCCATGCTGTCCT
TTGCTTTACTGATATCTGGAATTTTTGGAAAATACAAGAATTTGCGAGTTTATCACTTGAAGTATGTACA
CAATATTTAAACTGTTGTATTCATTATAGTGGGGCCCCCTTTGCTTCCAAAATCATTACAAAAAAATTGA
ATTGGAAATACAATTTTTGAGTACACATATAGGAATATATAAAAATCCCCTATCACAGAATGTACAATAA
GAAAATGTAATACAATATTCAGTCAATTAAAGTTGTGTAGTGCAAATACTGGCCTTTGGGAAATAGAGAA
AATCTAGGAAATAGCGTGGTATGTCACCAGAATGGAACTGGGAATAAAATTATTATACATAAGAATCTAC
TCCACTCCATGTTCCTAGATCTTTTCTACCTCTGCCAAGCCCCTGCCGAACTTGCTCCATTCAGAGCATG
TAACCAATAATGGACAAAGAGAAGTCTCTAGCCTTAGAGAGATGGTGTACATAAAGGTTTCCACTCTGTC
ACAGGAGACACTCCTGGAAAGGGCACACTCAAGTCTGGCCAATGTAAGGAAAACTGTTTAGCAGGTAGAC
CATGGAGTTCTCAGTGTCACCATCATTAGTCCCTCCCTGAAAAATCTCTTTTATCCTGGAGAGTCCTAAG
TTCTTCAGTGATGACACAAGTTTTGGCATGACAGCAACTCTCAAGGATATTCCTTCAGTACCTCTAGGGT
TTATTATTTGTCTAATAATTCAGTATAAACAACAATTTGGGCAGTAGAACAGGGAGGATGAAGAGGTTAG
AGATGGGGAGATGGAAGTTGGCCTTCTGTCTTGGTATAAAAAAATTCTTTCTCCATGGGAAATCTCAGTG
AGTCCTGGGTATTAGTTGAGTGGGTTCTGAAGAGACAGCTTTGATCTGACCCTTCCACTTATGGGAATCA
GGAGCAGGGAGCCTCTCAGAAGCATCTGGTCTTCCCTCTTTCTTATGGTTCCTGGAAGTCAGAGAGCTTA
TATCATTAACATCTTTATCCCAAAGCTCAGGTATTTGAACAGCACAGTTGTTCCTTAGAGCTCATGGCTT
TTATTTGTTTTGCCCAGAAGAAACAGATCCTGAGGAAGAAGGGAAAGACATATATTTTGTCCTCAGCTCA
GAGGAAACTCCTCGATGGTTTGGATTCCTATAGTGCAGTTTCTGTCTGACAAGTATATTTGGGAGAGAGA
CGTGCTTTTACTTGAGATTTGATCATCTCACTCTTTCCAGTAGTATTACTCTGACTATCATTGCCTGACA
GTGACCTTTAGATTTCTGAGTCAACAGGTGTGATTAGCTTGCAATTTTTTTCTCTTATTCTTCTTTATTT
TTTTTTATTTTTAGAAAATTTCATTGCTCTTTTAAATTTGTTCATTATATATTTATTTCAAATGTTATTT
TCTTTCCCAGTTTCCTGCCATAAGATCCCTACACAGACCTTCCCCTTTTCAATAACCCCATTTACTGCCC
CTTGACATTCCCTTGAACTAATAGTCAAAACAATGTTGGAACATGGGCTTCTCCTTCCACTGGTGCCAAA
CAAGGCAATCCTCTGCTACATATGCAGTTGTAGCCATAGTTCTGTCCATGTACAGTCTTTGAAAATTGGT
TTAGAAATAGAAATCTCTGCTTCATTGGCATTGTTGTTCTTATGGTATTGAAGTCTCTTTCAGCTCTTGT
AATCATTTCCTAAAATCTACCAAAAGGAGGTACGTTTACAGTTCACTTGTCTACCACTACCATTCACTTC
TGTATTTGACATGTTCTAGCTGTGTCTGTCAGGAAAGAATTATATTTTGTTCAACTCATGGCACTTCTTT
GCATTATCTAGATTTGGTGACTGATATATATATATATATATATATATATATATATATATATATATACATA
TAGTTTTTATACTTTTTCTGTCTCCTACAGCTATGAGGTTAGGTGGAATTTTAACATGCATTCTGGCAAA
CTAGATCAAAAATGTGGAATTCACAAAGAACAATGCCAAATATACACCCTCATGGTATTATGAAATCAAT
GAGGTGGAGGATTCAATGGACCTCACCCATTCCTCTCCATGCCTATCCTCCTGAATCTTATGTTTGGCCT
GAAGAAAGAATCATGGTTAAATATCCAAAATCTTCAAGTCTGTCCCTGGGAACACAGGAAGGTAAATATT
AAAGAACTGATATATAATATGGCTACAGATCCACACTGTATAATCCATTTTTTCCTTTTCTTTACTGATG
TCTGTTAATTTTTGGATAAAATAAGGATTTGAGAGTTTATCATTACAAGTAGTACACAATATATACACTG
GTGTATTTATGCTATAGCTGGGGCCCTTGGTTTCCTAAATCATTGCAAAAATTGATTTGGAAAAGAGATT
TTTTGAGTACACATTCAGGAATATATATAATGTCCCCTAACAAGGAATGTACAATGAAAAATTTTATTTA
TATATTCATCCAATTAATGATCTGTAAGGAAAATTCTGGCCTTTTGGAGCAGATATAACAGAAAATTGAA
CTGGATGTCTCAGGAATCAACCTGGGGGAAAAATATTATCCAGAAAATCTCCTCCTCTCGATGATCCTAG
ATATTTTCTACCTATGTCAAGCTCCTGAATAACTTTCTCCATTCAGAACATGTAACCAATAATGAAGAAA
AGAGAAGTCTCTAGTTTTAGAGAGATGTAGTACATAAAGATGTCCAATGTGTCTCAGGAGACATCCTGGA
AAGGGTGCCCCCAAATCTCTTTAATGAAAGAAAGCTGTTTAGCTTGTAGGCCAGTGCAGTTCTCAGTGTC
ATCATCATTAGGCCGTCCCTGAAAAATCTGGGAGCCCTAGCTTCTATGATGTCAAAAGTGTTGTTGTGTC
TGCAAGTGCCTCTTGGATATTCCTTCAGTACCAATAGTATTTACTATTTGGCCACTAATTCAGAGTAAAC
AGCCATTTGGGAGGGAGAACACAGAGGTTGACAAAGTCAGAGATGTGGAGAAGGAAGCTTGAATTCTTTC
TTGGTATAAAAAAAGGAAGAAAAACATGGTTCATGGGAAAGTCAGTGAGTCCTGTGTAGGCATTGAGTGG
TTTCACTAAAGAGATAGACTTGATCTAAGCATTCCACATATGGGAATCAGGAGCCAGGTGCCTCTCAGAA
GCATCTGGACTTCCCTGCTTGTTATGGTTGCTGGAAGTCAGAGAGTTTATATCATTCATTTCTTTATTTC
AAAAGCCAGTTTTTGGGAAGAGGTCCATTGTTTTGCTGAGAGCTCAACACTTTTATTTTTGTTGACCCAT
AGTAAAACATCCTAAGGAAGAAGGGAAAGACAAGTTTTTATCCTCAGCTCAGTGTAAACTCCTCCATGCT
TTGGATTCATAGAGTGCAGTTTGTGTCTAACACTGATATCTAAGAGAAAGAAATGCTTCTAGTCGATATT
TCATCAACTTACTCTTTCCACTAGTATTACTCTGACCACCATTCCCTACAGTGACTCATTAGAATTCTTA
GTCAATAGGTGTGATTAGCAGGCAGTTCTCTTTTGTATTATTTCTTTCCTTTTTTTTTAATTTTTAACAA
ATTTTTTGCCTTTTTAATTGGATATTTCTATATTTTCTTTTCTTTTTTTTCAGAGATGGGGACCAAACCC
AGGGCATTGCGCTTGCTAGGCAAGTACTCTACCAGTGAGCAAATTCCCAACCCATATTTGAATATTTATA
TATTTTCATTTCAAATGTTATGTCTTTATTCAGTTTCATTTCCATAAGATCCCTAAGCACTCCCCATCCA
ATGCCTCTATAACCACATTTATTGCCCCTTGAAATTCCCATTAACTGGTCGTCAACCCTTTGGATGACCA
AGGACTTCTACTTCCTTTGGTGTCCTACAAATCCATGCTCTGCTACATATGCATTTGGAGCCCTAAGTCT
GACCATGTACAGTCTTTGAACAATAGTTTAGTACCAGAAAGCTCTGATTTGTTGGCATCTTTGTTATTAA
TGGGTTGGAAGCCCCTTCAGTCCTTGTAATCCTTCCTATAAATCTACACACAAGAGTTCTGTTTTCAGTT
CACTGGTTTGTCACTGGCATTAACTTTTGTATTTGCAATGCTCAAGCTGTGTCTCTCGGGAAAGATCTAT
ATCCGGTTCCTGGAAGAATGCACTTATTAGGTTCATCTATCTTATCTCGATTTGTTATTCTGTATATATA
TAAATATATATATATATATATATATATATATATATATATATATATATATATACATACATACACAGTTTTG
TGCCTTCTGCAATTATGAGGTTAGGTGGAATTTTAACATCGATTCTGCGCAATTAGCTCAAGAATGTAGA
ATCAACAAATGACAATGCCAAATAGACTCCCTCCTGTTCTTATGAACCTATTAAATTTGAGGTATACCTG
GACCTCACTCATTCCTCTCCCTTCCCATCCTCCTGAATCTTAAGTTTGGCGTGAAGAAAGAATCATGATA
AAACAACCAAAACCCTCTAGTCTGTCCGGGAAAACACAGGAAGGTAGACATTAGAAACTGATATCTAATG
GGACTACAGAACTGCATTCTATAGTCTATGTTTTACTTTGATTTACTGATGTCTGGTAATTTTAGGAAAA
AATAAGGATTTGGAAGTTTATCATTTGAAGAAAGTACACAATATTTACAGTGTTATATTCAGTCGAAAGC
TGGCCCCCCTTTGTTGCCAAAATCATTGCAAAAATTGAATTGAAAAGCAGAATTTTTAAGTTCCCATTCG
GGAATATATATAAAGTCCTATACCAAGGAATGTACAATAAGAAAATGTAATACAATTTTCATTCTATTAA
AGGTCTGCACAGAAAATCCTGGCCTTTGGGAAACAGATAAAACCTAACAAATTTAACTGTATGTCACAGG
AATATACCTGGGAATAGAAATATTTTTCAGAAGAATCACCTCCACTCCATTTTCCTAGATCTTCTCTACC
TATGCCAAGCCCCTGACTAACTTTCTCCATTCAGAACATGTAATCACTAATGAAGCAAAGGGAAATCTCT
ACCTTTAGAGAGTTGTAGTATGTAAAGGTTTTCACTGTGAATCAGGAGACACACCTGTAAATGGCACCCT
CAAATCTGGTCAATGTAAGGAAAGCTGTTCCCCAGGTAGGCTATGGCAGTTCTCAGTGACATCATCATTA
GGCCCTCCCTGAAAAACGTTTTGTATCCTGGAGACACTGAGATACTTCTGTGATGTCAAAAGTGTTTTTG
TGTCTGCAACTGCCTCATCAATATTCTTTCATTACCTCTAGTGTTTACAAATTTGCCTCCAATTCAGAGG
AAACAGCCATTTGGGAAGGAGAACAATGAGCATGAACAGATCAGACATAGAGAGAAGGAATCTGGCCTTC
TGTCTTGGTATAAAAAGAGGAAGAAATATGTCGACAATGGAAAAGCTCAGTGATGACTCGGTAGGAGTTG
AGTAGGTTCACTGAATAGATTGTCTTGTCTGAGCATTCCACATAAGGGAATTAGGAGCAGTAGCCTCTCA
GAAGCATTTGGACTTCCCTGCTTGTTATGGTTCCTGGAGGTTAGAGAGTTTATATCATTATTTTATTTAT
TCCAAAAGCCAGGTTTTGGGAAGGGCACAGTTGTTTTCCTGAGGGCTCATGGCTTGTATTCCTTTTGGCT
CATGTTTGTAAAGATTTTGGCCCTTGATAACTTGAACTCTTCAAGACTGTAGGAAGCCACATCACTTTTG
TCACAGTGTTAGAGTCAGTTGCTCACTGTTATTACTAGTAACACTACTCGCTGGGGACAGCACACACGAC
ACATGACCTTTGGCCAACACTTATTTTCCAAACAACATCATTCGTATTTATCATTTATACATACAAGAAA
TCTTTTCACTGTGTCTTCATATGCTTTGAATTATATCATCTTCACTCAATCCATTATTAATATCTTTCTC
TCAAGAGTTTTTCTTGTTTACCGTACAACAGTGTGCATCTACTGTGAGCCTCTTCTAACCACAAGTCTGT
GCAAGGTGATTTTCTACTGTTCCCGTTTCTTCATCTCCTCCCCCTCAATAAAAAAGAGTATGTTCAAGGA
TGTTGAACCTTAATTGTTGGTTACTTCCTATCTTGTCTTTCTCCTCATGTTCACTCAGATGTATTCACTA
GTCTTTGAACATATCTGTTGCTTAGGGAGCTCTATCCCAAGGGATCTGTTTGCCTTATTCTTTCCCTTCA
TTTAGATCTCTGTTTAATGCTGTATTTTCAGTGGGGCTTTCTGTAAGCACACTATACTAAAATGGTCTCG
TATCTATTTTTTCTATCCCTGTAGCCCATATCAGTTTTCTTCAGATGTTTGTGGGATGACAGTGCATCAC
ATACTCCTGCCTCTACTTGCCACTAATATGTAAGAAATAGTTGGACATGGTCCCAAACATCTTTATTTCT
GGACTGTTGTCTCTAAGCACTAGAATACTACATGGAGCATAATAGTAGTTTAGCAATATTTGGAGAAGTC
TGAATGGATCGAAAAGAAAACAATTTGAAATTAAGTGATGTATAGAACTTTATTATTTCTTAGATGCTTT
CTCTTCAGTATTGCTTATTTTATATCATAAAGTGACAACCCTAGTTGCAAGGGCTTTTACATGAACTTTC
CTATTGATTGTATGTTTTGATTGTATTATTAGAGTTCTGTAGCTAGAAAGACAGGTCAGCCATTACAACC
AAAACTTCAAATTCTCCTTCCCACTAGTTGCTAAAAAGTATTATGTACCCAAATCATACAATTTAATATT
GCTGAGTTATGATAATTTTGTAACCTATTTCTGTACATATAGGGTAATTATAGTTTATGTGTCTAGGATA
CATGAAATGCCTACAGTACACACAACCAACCAGATTACCAAGCTTCCATGGAAAGAGCATAACTCTGTCT
GACTTTCAGTTCCAGGTCCACCATTCGTGGATTGTTGTTTTGGTCGTATGGACATCTCTTCTTTTCTATA
GCAGTTCCCTTGTCTATTAAATGAACTCAGTACCTAAAATTTAGAGGACTACTATAAATGTATCTTTATT
TGTTAATCTATAAGTAACTTAAAAGCTGACTTGTTTGTATTTTCCATAATTGTAAATGTGAGCCTCTGCA
CAGGTAGAATATCAGAGGACCACCGCAGACATTGTTCCATCTTGTTTTGAGGCAGGGATTCTCTATTGTT
TACCTCGTCTATGCCAGACAGCTGGCCTATAGGTGTCTAAGATTCTCCTATCTCACCCTGCATCCAGTTG
CTGGAGCACAGGAATTGCAGATTCATGTTATAAAATCTTGCTTGTTATGTGGATTCCTTGCACTCAAACT
CAGATACTCACACTTGCACCTTAAGCTCTCTGCTCACTGTGCTATCTCCCCAGTAAACCCACAAGTCACC
TTTATGAGTCTAGGAACTGCCCTTGGCCACCATGAGTCTTCAGACAAAAAAAGTGTTTGGAGGTACAGAG
GAAGGAGAGGGTTGTGTAGCTCAATAGCAAAATGCTTGCCTGTCTCAAATGGACTCCCGAGTTCAGTCCC
CAGTACTGAAAAAGCAGGAGAAGCCAATCCTTAAGAGTTTAAGTAAGTCAGTGAAGAAGAAGATTTTTTT
TTCTTTTCATGTGAATTAAAGGGAAAGGGGGTTTTAACTTAGTTGACAAGCTGAGTTTTTAGTAAACATA
AACTGTATTACTCTGAGTTTATATTTAATGCATGCAGTTTATATATCTAATATTGTGAATTACACTCTAA
ACTCAGTACCATTTTTTGTTTGATTTTGTGAGTATTGGTGAGGGGTAGGGCAAACAGATAAGGCCAGCTG
TCTCTCTTTATTTATCTCCCCTCAGGTAATGAGAAGATAGCAGTGTTGAGAGTCAGGGGGAAACGCAGCA
GAGGTAAAGCATGTATAAGCACGATTCTTTTCTTTGAGCATTCACATAAAAATTATGTGAAAAATTGCTA
TGGTCTCTCAAGGGGACATGACCTAGTGTTAAACAATTTGCCATAAAAATATCATATCCCAGAGTTTTAA
TTTCAGAAAAATAAGTTTTTTCTACACAGATTTTGGTTTTCAGTTTTTCTTCTATTAACCTTTGCTCAAT
TTAATATAATCAAATTATGCCAGATTTCACTTACTACTTAACATTTGCAGTAGACATAAGGATATAAAAT
AAGCACTTGTAAACTAATGGTAGGACTATCGATTGTTGAAATCATTTTTGCGAATAATTGGTAGTATATG
TAATGTGTTACAATCATTTTAATTAATGTATTTTTTATAAATGTACAGCCCAAGAGGCTACAATACAAAG
AAATAATTTTGTGCCATGTTGCCTACAACAGTAGCATCTTAGAAGCCTCTCACAGTGCCATAGAATGTGG
AGTGTGTACAGGAGTTGTGTTTCCCTGTACAGTGGAACATCTCAGCAGTAATGCTGGAAGTGAAAGGTAG
GCATAGGCATAGCACTTCAGAGTGCTGATAGGCACTCTTTACAATACGGAGGTAACCTATGTTTGTGGGC
ACTAACCTATGATCCATCTCTAGGAATATAGATTAGTGCATAGACCTACGAATAAGCACTAGGGAACATT
AGTAACTGTACTATGTTAATGTCCCCAAACTGGAACAATCCAAAGTTCTATCAACAACGTGATAGATGTT
TTTTTTTCCCCCCAATGGGATTCTGTGGAGAAGAGAGAGCAATGAAGTGTAGCCAGATACATGGACACAG
ATGAAAATTTATAAGTGAGGATTATGGAACACGAAACTAACCATTTAAAAATAAACAAAAGAAGCCAAAC
ACCAAAAATACACTTATTTGATTTAGCTTGCAAAAAGATTGACAATTCGTGTTAGAAGACAGTGCTTACT
TACCATGGCCGGAAAGGGATTTAAAGCGCAGGCACTGTTTTGTGATGAGTTTCAACAGTATTTAGGATGC
AGAACAACAACAACAACAAAAAAAAAAAAAAACAGATCCAGCAACTGGACTCAATGCAGCAAAGACTATA
ATGAAAAGATTTAAAATAGACTTCTGTTTCGGGCATTGTTTTTTGTTTTGAGTTAACAGACATGTCATGA
TTTGTATATAATATACATACAAGTCCAGAAGGCTCTGGAACCAGATTACTGAAATTAAATTTTTGTGTCC
TTAGATGAAGCACTTCATTTAACTCTGTTTCTTCATTTATTTCCTGTAAAATAATGTACGTTTTTACTGT
GAAAATTAGTAAAATTATACACAGCAAGCAACATATAACATCACTTAGCCCAGGAGATGCTAATGAATGT
TAGTATCCTCTCACTAAGATTTTAAACTTCGTGAGAGTTTAGAAAGGAATAGTATGCAGCTTTTACTATA
TGGTCCATTATTCACAGAGGTGGTATTCTTATTCTTAAATAGAAACTCTATGAACTCAGCTTATTCCATA
ATTACTTGAGTTTTTTGGGGCCCTCTCACATCAGTCATCAATCAGACAGTTTCCAGAGACACAGTCACAA
CACATTCTCAATAGGGGTACCTCTTCCCAGGTCACTCTACATTATGTCATGTTGACCAGAGAGAATTAGA
AATTTTGGAATGTTAGAGCAAATCCGTGATTGGTAAACAATTAAAACAATTAAACTTAAGATGGGATTGG
AATCTCAATTCAATATTTTATTACTATCCCCCTCTGTAATGTTTTCTTTTAGTGAAATGAAGTGTATAAA
TGATGAAAACTCTTTGTGTGTGTGTGTGTGTGTGTGTGTGTGTGTGTGTGTGTGTGTGTGTGTGTCAGAT
TCCTGTATACAGGTATACCCAGCATGTGTACATGAAAAGGGCCAAAAGAAGATAACAGGTGTCTTTCTTA
TCCCTGCTTTATTCCCTTAGGCCAGGTTGCTCACTGAACTTGAGGCTGGTCATTTTGCTCAGCTGCTGGT
TAGTGAACGTTCCAGGTCTGCCTGGCTTCATGATACAGCACTAATTTATAAGTGTCTATGACAAAGCCTG
TTTTTAAATGGTGCAAACTCACTTTGTCATGCTTGATTAAGCTGTTTTTTGACCTCAGAATTAACTATTT
TACAATAAGAAGACAGTATTGTTGCACAATCTACCTAAACCTTATATCGTCCTAGAAGGGAGCCCAGTCA
CAAATTTCTATTGCTCCAGCTGTCGACATCTACTGACCTTTTGTGTCTTTATGGATATACCTCCTGTAGA
TCGTCCATGTAATTGAAGTCTTGTGGCCTTTTCTCTTAGTGTGTTCTCAACATGCATTCACATTGTAGCA
TCATTCTGTACTACATTCCACATATCACAGTTTCTTTATCCATTCGTCCATTCATAGACTCTTTGGCTCT
TCTAAACTTATTATTTTTCATTGTTTGTATAATGATATTAGAACCTATGGGCATGTGCTTGCTATGGCTC
ACATGTAGTGATCAGAAAACAGTGTATGGGTGACGTAGGTGAGAGAGTTGTCTCCCTCCTATTGGGGAGA
GAAATGGAACCCAGATAGGTGTGCAGGCTTGGGGCATGTTTAACTTTATGGGAAAACATCTTATATTCTT
CTGTAGAGGTTATACCACTTTCGATTACTACCAGTAATGTATGAGAGTGCTGTTACGTCCATCCAAGTGG
ACGTGAGGTTTTGTCTTACTTTTTAATTTGCATTTTCCCAATGAGTAATCATTTTAAGCATTTTTGTTTT
AGATCAGTATGAGAACAGATGATATTTCCATTGACCAAGAGGAAACTGAGAACTAGAAATTCTAAATTAA
ATAATTCTTCCTACTAGGATTTGATATCTGATTTATATATTTGATTTCAAAGCAACACTTTTTATGACCT
GTTATTTTTAAGTTACTAAATATTTTTTAAACAAAAATGATTATTTAAATTAAGTAAGTATAATTTGCTT
GAGATGAAATGAAAGAGCACAGTAGGTGCTGGAGAAAAACTCACTTTTTAAAAGGTAAGATGCATTAGGA
CTGTCACTGGGAGTAGTGTAGCATAGGTTTGGGAAAAGTAACTTGGAGAGTAGATGTCTTTAAGTGCTTG
AAATTCCAAAGCTAAGGTGTTTGAATATCAGAATTGTAGGAAGCTGTAGATCAACAGTGGTCCTGAGTGG
TTTGAATGGGCATATAAGCAACATAGTACTGGAGAGCACCAGCTTCGTGCACAGTTACAAAAGTTGCAGC
CAGGTCTGGAGGCAGAGGAAGATGGGTACCTTCAACTATAAGGCCAGACCAACCAAATGCTACATCTAGC
TCAATAATCCAGAGCAAATTCCTCAACCTATCTGTGTTCTTGTTTTCTCCATCAACATAGGCATAGTAAT
TTAAATTCATGAAACTATTATAATGTTTTGAACTATTTACGTGTAAATGTACCAAGAACAAAGTAATCTC
TTAGCGTATTAAACATTCTATAGATGTCAACTATTATTATGGGACATTTAGATCCCCACATTGCCTTGTG
TTTTGTGTCTTTTCATTATACAAGAAATCTGTGCAGTAGAAAATAATGTAAGTAGTGTAATGACACAGAA
ATCAATGTAGAAGAGGTTGTATCATATAGAAAGCTCCAATTGACAAAACTAGTCTTATACTAGGCCAGGC
ACATATTTAATGCAAGCATACGGGAGGCAGAAGAAAGAGTATCCTTGTGTTTGAAGCCATCCTGGTCTAC
ATAGCATGTTCCAGGATTGCCAGGACTGCATGTCTCAAAGATAAAACAAAGTCTGGTCATACTGTTCAAT
GCCATTTATCCCTGCTGTCTTATAATTTAGAAAATAAATGAAAATAAAAATATAGAACAATGGAATAACA
TGATTAACATAGTTTGATGGAAATTATTCTAATGGCACTCTGCAGTGTAAAGTGGCAGAAGAAATATGCC
TAGAGGCATATTTATTGATTCTTAAGATTATCTAGATACAGATTGTCTTTGTAGAAACATTCTTTCCTAT
GTCTGTGACTTAGAGAATGATGAGAAAATATAATTAAAGGGAAAATGGTAGATAACTAACCAATAAATTT
CTTTCAGCTATATATAAACTTGAAATAGGTAGAACTGTTTGGACCTTGATAAGTCTCTATTGGGGTAGCT
ATCTTCTGATTGAATTCCTTTTTCTACTGGGCATCAACACATATGGTTGGAGTCAAGCTGGAGTACATCA
TGTCCTCATCTTTGAACATAATTCAAGAAACAATTTGTCTCATCAGCATCTCTTTGAGGTAATATAGCAC
AGAGTCTTGTGAACATGTCCTCGCTGAATGAATGGCCAGCTCACTGGGAGTTTCCTGAGTGTTCTCCACC
CTCACAGAGCAGCTGACTCACCGGACTCCATAGATGTACTTCACTCTGAGTGGCTGACAGCAGGGGTGTT
TATGAATAACCTGATCAGGGCTCAAGTCCCTTTCCCACTAGAGGATTATTGAACTGTTCATCATTTTTCA
TATCCTTTTTTATTAAAGGCTATTCTGTGTAATGATAAGAAGGAACTTTCTCTCTTTTCTCTTCCCTCTG
CTTTACAGATTGCTGGATTCCTGGGGATATTATGGTGCCTGAGCCTTCTGCCATGCTTCTTTGCTCCAAT
TAGTATCATCCCTATATATGTGTATTTTCTTGCCATTTATGGGTTTATGGTCTTCTTTTTTATCAACCAT
AACAAAACTTTCTACTATAAATCCAGATTTTGGCTGTTTAAACTACTGGTAAATCTAGAAGGCATGCACA
ACATTTTGAGAATAGTACATTAGCATCAAGTTCCTCAAATGCCTCACTGGACTGTTGGATTGCACAGCGT
TAGAGGCAGGATGCACATTGGGATGAGGGAATAGTGCCCAGATTCAGGAGTAAGTGCTTTTGCTGGATAC
CAGATAACTTTAACATTTATAACATGGTAGCCAGATATGGAATTGATTGTACATATTATAATTAATTAAC
CAGTGTGGTTATATATAGAACTTTTTTTTTCTTTCTAAAGAGAAGAGAATCAAGCAGAGTGTCATTGTGT
AATCCCTTACTTAGCATTTGATGGTAGAAGGATCAGAAGTCCAAGGCTACTTTATACTGCATTTAGCTCA
GTATTCTCTTAGATTACCTATAACTATAAATCCCTATGAAGTGTTTGTTTTTGTCTAAATCATATATGCG
AGTGCCTACATAAACGTATATGTATGGGAACCATGTGTGTGGTTGGTATTCATGAAATCCAAATTAGTGT
ATCTGATCCCTGAAGCTTGAGTTGTAGACACTGGTGAATCAAGCAAGCATGGGTGATGTGAACTCAGCCC
CTTGCTCAACAAGAGCAGCAGTACATAACTATTGAACCACCACTCTAACTTTTCTATAAACTTATTTCTA
AATTAGGTTTTTGGAAGATTCAGAAAGCTTACTGTGATGATGTTGCAATAGCAGGATGCATACTTTGTGT
TCAGTGCTGCGGTGATTTGTTTTTTTTTTTTTTTTAAGTAGGAAGCCATCATTTCATTCATGGTTTCCTT
TCTGATGAGTGGAATGGACCCTGTTGAAAGGATGTGTATCGGGGTCTGAACTGTGTGATGATTAATTTAA
ACTGATTGGTTGAAAAGGCTTGAGTGAAGTACAAAAAGGATTAACACACTAGTAAAAGTCTACCTTGAAG
CAGTGATTTGTTGCTTTTGTAATATCATTACTAAAACACAAGTGTTATTGTGTATAGGTCATTTAAAATC
AGTTGGCCTATTTACTCAAATTCATTGTTAAAATTATTCCCTAAAATGTATTTCAGAGAATTAACAGAAT
GTTTTCTAGATAGTTTTATTTATTGAAAGTGTTTTGTAGACACTTGTCCTAAAATAAAAAATCTTATTTC
CCTTGTGTTTTATCTTTATTTTTACTGAAAAACACTTGGTCTTAAAAATAAAGATTGCTCACCATTTATA
TTCATAGTTTTATGGGAATCTTTGTAATTGACTTATGCTACCTTCCCCCCCAAAAAAAAATTAAGAAATT
TAAGTACTAACTTTCTGCAATGTTAGTGTATCAAATATAGTGCATTCTATTTATACTAAGTAAGTCTTTT
GTCCTTTATCCTATCACTGTATTTGCTCCATATAGGAATCCAATTAGATAGCACAACGTCCCAGACTTTC
CAATAGTAACATTACCTTATTCTTCTAGTAAGCTAACTAAAGTTTTAAAATAGAGACCTTAGTTATATCA
TTAGTGATTAATTTGTTTTGTTTTGTTTTGTTGTTGTTGCGGTTGTTGTTTTTGTTGTTGTTGTTGCTGT
TGTTATTTTTCAAGCCAGGGTATTTTGGTGTGGCCCTGGATGTCCTGTACCTGGATCTACAAAACAGGCT
AATGTTGAACTCACCCAGATCTAATGCCTCTGCCTGTAAAGGCATGTGCAATGACTGCCTGGGCACAGAT
CAGGTTTTACCAATTTTTTTTTTATTTTTTGAGTATAATTGTGTGTGCATGGACATGAACTTAAGGGATC
TCGAGGGGGTTCAGTGGTTAATAACACAGACATAGGATCATGGAATCAAAATATATTAGCTCCAGAGACC
AGTATCTCAAAACATGTTATTATTGTTTCCACAGCTTGCTACAAACAGTATGTGTTATAGATGCTATCCA
AGATATATTCATATTATATAGTCATGTATACCTCTGAAGAGAAATGCTTATAGAATAAAGAGAAAAAAGC
AACCACATCTGAGAGGAGGCCTGCCATAGATTCCCAGGTTGAAGGTGTCTACCAAATGAATACAGCTATG
CATCCAGAGAGCTAGGACTTAAACTCATTTTCAGAATTACTACAGTGTCAAAAGGAATGCATTATTATCT
ATGCATTTTCTTCTTTATGATAAAGTCAAGGGAGTCTAAGAGGATAAAGTTAAAATCTATCTCTATCCAT
ATATGTCCATTAAAGGCACAACCGGGTCCCCTTCACAACTTGAGTTTATTCCTGATGGTTGCACCAGGGT
CTGGTTTTGCTCTGCAATGCCAGGATTTTTTCTAATAATTATAACAGGTTTATAGAGAACAAGTCAAGGT
CAGTTTGTGTAAATGGGAATAACAAAGGACTAGCTTAGGAACTGCTATGAGAAAGTTTAGCGTGCTGTTA
CACACTATGATCCTGGCACATAGCCAGGAGAATTTCAAGTTAGAGGCAAGCCTGAGCTACATAGTGAGGT
CTGTCTCAACCTACTCTCCTTAAGAGAATTGTTATAAGAATTGAGCTATAACATTCTATAAACTCTAAGG
GAATATAATGCATGAGTTAGTTGCTCAAAAGTTTTATCATTATTTTCAGAATAGTGGTCAGAGGTGATTT
TTGTGGATATTATATGCCGAACACATTCATTAAAATTACATTAGTGAAATCAATATTATATAGTCTGTGG
GTGCAGTCAAGTGGTACAGTGCATGTCTCAGATGCATAAGATCCTGGGCTTGAAACCCAATGCTCTAAGA
TTGTCATTTAGGTTATAGAATGCAACAAGACACAGATGATCACACTCCCTGCCTGTTTTTCTCTCCCTGA
TTTTCTGAGACAGGGTTTTTCTGAGCTAGAACTCACTTTGTAGACCAGGCTGGCCACCAATTCAGAGATC
TGCCTGCCTCTTCCTCCCTGTTTTGGGATTAGAGGCATGAGTCACCACTGTCTTGCCCTTCCTATCTTTT
ATAGGCAAAGAAGAGCTTTGTAGTCACCCAAGTGTTCCCCTGTCCAACAAATGCCTTGTAGCCTAACACC
AGGTGGATTCTTGTGCTTCCATCACTTATTTTTTTTTGAAAGGGTCTTACTCCATAGCACAGGCTAGCCT
CAAACTTGTTGCATTGCTGCTTAAGCCTTCTAAGTGAAGGCCTAGAGGAACAAACCATATGTCTAGCTTA
TTCTCCCTCCCCTTGCTTTCTCCTTTCCCCAACAACAACCGCACACTCATCCACTGTTTACCTTCCAATT
TTAGATTCAACTCCTTCCTACTTTACTACTTTACCCACCCTCGTTGACTGGGCTTTGTGTATCTGCGTGA
TTTATTGGTTTCTTTTTTACCAGCAGTCACTCTGAATGGTCAGTCTTGAACTAGAGAACTGTTTCTATGT
TTTCTCATTTTTTCCCTTCCTTTATCTCAGTTTCGAGTATTTAGTGCTCCCTTCCATAAGGTAGGCTTTG
CCGATTTCTGGCTGGCCAATCAGCTGAACAGCCTGTCAGTGATTCACATGGACCTGGAATATATGATCTA
CTTTTACAATATGAACTTAAATGGGACTCTGTTGCCAAATGATCCACAAGTTAGGATATGATTCTGTATT
CACACTAGTGAATTGCCAGCATAAATAAAGAACTACTGGGAATGATAACTACGACAGTTAAGGTCATGAT
GAAAACTCATCCAATAGCATTACACATCTAATTAAATGTGCTTGTCACCCTGTTAGCAATCTCCTTATCT
GAAATCATTTATTAGGCTTTTAAGTTGTGCTAGGATTTTAGTCAACCACTTGCCAATACATTTACAACTT
ACACTGAAAGAATTCTGCAGTTTTCTCTCAAGGTTCATATGTGTTGGTAGCTGTATCACAATTGATTGAG
TGCCAGCAACTTGTCCTCATAGAAATGCTCAGATGCCATTGTAGGTGCCAGTGGTCAAGTACTGATTGCT
TAGAATCAGGCTGGATGCCTTGAGAAAGAACATCCTGGTCAATTCAGAAGTCTTGACGTTCTTCTGGCTC
TTTACACATGCTTAGGTGACACCAAGTTCATTTAGTTAGGAACTTTGCATTAATAACAAAGATCTAATGG
AGACAGATCTAGCATGTACTCACAAAAGATAATGGTAAATTGGGTATGGCCGGCCTCCACTCCCCTAAAA
TCCCAGCACTGAGGAGGCAGAAGCCATAGGATGGTCCGTTATCCTGGGGTATATAAATGAAATCCTGTCC
TCAAAATTAATACTACTGCAGAGCAGCAATAAAAAACAATAATGAGCCATAAGCTTTCTCTGATTATGAG
GAGGCCATAGACCGCGTGCTCTGGGTGTATGTTTATAGTAACTTGCCACTTACAAAGCTGTCTTAGTACC
CGTGATATTTCTACATTTTCTATGTTTAAAGTCATAGAACAAAGCATGTGTTTTTCTTCCTTTTATTCAT
AAACTCTCTTCCAATAGTTTTATTACACTTGAAAAAAGAACAAAATTGTTTAAGTTGGTTCTAATTCATT
AAGAAATCTCAAAAACCATTTCCCAGTAGTCACCTCAGCTTCGCCGGTTTCTCAGTCACTAGAGAAGTTG
AGCAAGTATTGTCTGCATAGGAGAAAGTGACTGTGAACCTACGGGTTAAGGTTTTATGGATATGCTAATG
GGTAGTTGTACTGTGTGACTAAATGGTATGAAACAGTTAATTTATTTGAATTGTGATATTCTTTTCCTTC
GTCTTTGAAATCTTCACAGAACCAGAATATAGCCACAGATATAAGTACGGAGTGTGAGCCACTGTTCAGT
GCATTTCTGCTTGGCTTCACTTCATCCAGTGCCTGTGCTGGTATCGGGACACAGAAGAGCCTTTCCTGAT
CCAGTAAATGCTGCCTGGCAAATACTCTACGACTTTCTCACTGTGACATTTCCAGCCCTTTACAGCATTC
ACAAAGGTAGGCTGAGTTCTCCCATTTGAGCCCTTACTACTGCAATTTGTTGTCCTGGACTGTGCCATCC
CTGCTGCTGGTACTGCTGGGGCTCCAGAATCTGGTTATCTCAGTTTATCCTTGAATAGAGTTTTAATCTC
ATTTCAATTAGCAGATATTATCAGTAAGACTTGCAGTCAGTTGGTAAGAATTGCGATGCTGTTTCAATCC
TGTCTGTTGCTCAGTGGCTTTAACCTGTGGGTGCCTTGGGTTTTAATTTAGTGTTTTAAAGTGTTTTTTG
GTTTTGAGGTTGTTTTTTTTTTTGTTAGTTTGTTTGTTTTTTCTTGTGGGGATTGGGGAGGTTGAAGTTT
CCTTGTTTATTAATGAGGTTAAGAAATGGCTAGGTGCACAAGAATCCCTCTGGCAACCAAGTATATTTTT
AACTATTTTCTTTGATGAACCTGTAAGGATTGTTTACAGCCCATTTAACTGCAAATTGAGTTCTCTGATC
CCTCCAGTTTCTCATCTCCATGGCATCCTGCTATGACTTGCTACTGCTCTTTTTTGGGGGATAGAAAAAA
AAAGCTTTTAAGTTCAGAACCAAATGCAGACACTCCTTTTGAATTTTGCACCATTTCCCAAGAACTGTCA
ATCAGTGATTTCCCATCCTTGCATTAAATGCATTCCTTCTTTGTCTGCTGAGTAGGGAGCATCCGTCCAC
ACCTCACACAGTGTAAAGAGCTGTGACTAATGCAGACTAGTGAAGTGCTTTTTAAATACACACAAAAATT
TTTCTCAGTAACCTTTTCTGTGCGGCTCTATTGGGAGATATATTCAGAAGTACAAAACTCCTGTTGCTCT
AACAGGTATCTGATGCCATGTCAGATGAGGGCACTGTTAGTACCGTGAAATTGGTGTCCCTGAACATTCA
CAGTATGACATAGGGTCTGTGCTAGAATAGTATTGATAAATGTAGCCATTCTTTTAAGTGTTAGAATTTA
ACTGAGTACCTCAGTGAAGGAAACACATCCCCACGACTTCCATAATTTTAGTTCTTGCTAAGGAATTCCA
GTAGTCAGTCCCAGTATGCACCATGATTTATAGAATTGACAGTTGATTTGGTAAAAGATGCTATCGCTTC
TTTTACTATTATCAGAGACATCTGCCTCCTGTCTTAGTTATAACTGAGTACTGGGATATGTTATACTTGT
AATATATTCATTACGAAGTTAAAATTCTTGGTAGGTGCTATTGACACAAAATACAGCACTCACCTCAGGA
AATAAGAGATAGTTAATTCTTGAGGCAAACCTAAGTGGTAGTAGCCTGGGAGCACAGACTCAGGTTATAA
CCACTGGAGGTGATCACATAATATTTTATTTGATACAGAACAAAGGAAAACATAAATCAGTGCATTTATC
ACATTGGTGGTCACTGCAAGTAAGCAGGCTACACCAAAACAAGGGGAACTCTGCAGAGATCTGGGATGTC
TGATATCATGTTTAGCTTTCAGATTGGCAAAGTGCTGGTGCCCTGCTAAGCATACATTTTAGGGCTATAG
TGAATTTGGTCCCCAACACCCATGTAAAGGCTGTGGAAGGCAGCAAACACCTATAATTCCAGCTCTGGGG
AGATAGACACTGTGGCTTGTTTGCCAGTCGTATTATGGAGTCATTGAGCTGCATGTTCAATCACAGACCT
TGTCTCAAAAAATAAGATTGAGAATGCCTGGGAAGACACTGATGCCAAGCTCTCCACAAACAGAGATCAC
ATTTGACAGATTTGGATAGTCACAGGCACGTTCAGACACAGGCATGAACAGTGAGTGACTTTCAATGGGA
CCGACTAAGGTCGTCTGGTTACAGACTTCACACCATCTACAATCACGAAGCTCAGCATTAAGACTCAGCC
TTGAGGAACTTATGTTCACATAAAGACCATTAATAACACAAAAGGATTACAAGTCCAAGGCCTGTCTTAT
TTACAGAATGAGTTCACTCCAACCTGGCAATATAATAAGATCCTGTCTCAAAATAAGTAATATATAACTT
ACCTGTCAGTCCTTAGCAGGATGTAAGAAGAAGTACAAAGAACGTTGGGATGGGCCAGCAGAATGGCTTC
ACAAGTAAAGGAACCTGAAGCAAAACTTGACAGCCTGAGTTCAGTCCCTGAGCACCCATGGTAGAGAAAA
ATAACTGCCTCCATCAGGTGGTTTTTTTGACCTCTGTGTTTGAACAGTTGGCTTATGAGGAAATGGATGC
TTTGTCCCCAGTACCACAGGGGGCTGGGGAATGTGAACAGAAGTTTGAGCCAGCATAATTTATCTATACA
TGAAGTAGTTCTGTACTAGTGAATATATATATATATATATATATATATATATATATATATATATATATAT
ATATATTTCCTATTTACTCATAGTTTAATGTGGTACAGTTTTACCTTGATATATTTGATGCATTGATGAC
TTATCTGCTACATACACATGTAAGCTGATAGTAAATTATATTCTTTTCTCAAAAACAAAACAATATCAGA
TTACATTATTATTATTTTCTTATATATGATTTATAATTATAGGGCTTTGTTTAACTGTGTATACTAAGGA
ATTGTTAAAGTGGTAAATTTGTGGAGGTTTAAAACCACATATTTTTGAAAGGCTTCTATTATAGAAGTTT
GTGTAAGCAGTCATCAGTAAAACCCTTAGCACAAATCTCTCACACAGCCTGCTAGGCCACAGATAAAAGA
TGATATTCAGGCGACATGCAGCTGAGAATGACCTGAAGGTTTGATCCTCCTGCCATAACCACTCAAGTTC
TGGGATTACAGTAGTGAGTAACCCTGCCTGCCTCCATATTTTTATTTTGTGTTACCAGGCTCATGCTCAG
GAACCTGAGTGCGGTGGTCAATGTAGTCACTCTTCCACGGGGCTCATCCAGCCTCACCTTGCAGTTTAAG
GGAGAAGTAAATCTTCTTTCTTCTTCTTTTTCTCTTGACCCCATTTATCGTGGCTGTTTTTGTCTTACAC
ATAGATATTTCTTAAAAGTGGAGGTAATAATGCCTATATCTATTTACTTCACCAAATCATTGTAAGAATT
GTCTTTAAATCATGGTATAGACTTTATAGGTGTGCTTGCCGCATGAATGCCCTGGAGAGAAAAATGGAGT
GGCTGTTTATTAATTTTGTTGATCATGTAACTAAAGTTTTTAAAATATTTTAATATTGCTGAATATTGGA
TACATAATTAATTTTTGTGCCAGAAAGTCTATAACTTGGTATGGCAAAATTTTGACGTTGAATTGTGATC
AGGTTTCATTTCCTTCCTTCTTTAATTCCTTCCTTTCTGCCCTTTTTTCTTTCTTTAAGATTGGGTCTCA
TGTCAGGTAGTGTCAGGGCATCCCTTTAATCCCAGCAGAGGCAGGTATATCTTTGAGTTTAAGGACACCC
TTGTCTATTGAGTGAATTCTGGGATAGCCAGAGTTACACAGAAAAGCCGTGTCTTGAAGGAGAAAACAAA
AAACAGAACAAAACAGAACAAAACAAATCAAAAAGTACAAGTTTCACTTAAAATTAAAAAAAGACAGGGC
TAGGCCACACATAGGTCTGACTAGCTTCAAATTCATTATGTAGCAAGGTTGACTTCGAACTTCTGACTTC
CTTCTTTCTGTTTCCCCCTTAAGTGCTGAGATTACAGGAATGTGCAACAACAACAACAACAACCAGTATT
ATGAGGTGATGGACATCAAACTCAGGGCTTCAGTTGGTTAGGCAGACATCCTACGGGTTGAGCCATTGCC
CCAGCCCTAGATAGGTTATTTTATTGGACAGTGTCCTAAAAAACAAAGTCTTTAGAAATAATTACTGAGA
CAAAAGAATCTAGTCAAAATGACTAATTATGTAGATATTGTTCTATTGAGGCTTTTGCAAAAGAAACATT
TGTGAGGAAAGAAGAGTAAAAGACCATGACATGACCTTGTTTAGACTCTGATATGATTCTTTCAAAGAAC
TAGTCTGCCTGGGTTACCATAGTAACAGCACTGTATTAAGTCCACTTTCAAAATTGTTACAGTGAAGTGG
TTGTTTTTATTTTATGCTGCATGATATGTTAAGATAGAGGTGTATGCATTAACTCTGCACTTAGAATCAT
TGTAGGCCAGGATTTAGGCAGCCTATTTAGGAAGATTAATCATGATAATATTTATTTGGCCTCTTTTATT
ATATTAAAAAAGAAACATATTTGCAATAAGTTATTTGTTGTCATTTATTTTTGGAGACAAAAGAAATCAG
CTACCAGACAATCTCTGTGTTCAAAGATTCATATTTCATTCATGATCACATTTGAAACAACTCCTACAAG
TGTTTTCTTGGAAATTTGGATTGGAAAAGGTGGGAATTAATTTAAACGGTTTCTGGTTTCCTTAAGATTT
CTTTTCTTTGCACAGAAAGGTATTTGGGAAGTATAGGAGCAGAAAGATGTGAAGTTATTGCTTCTAGCAA
ATCGTGAGGAGAGAGTATTTCATTAGATTGTATGGCATTTGTAGCTTCTTACTTTCTTTTTCGGAGCTGA
GGACTGAACACAGGGCCTTGCACTTGCCAGGCAAGCGCTCTACCAGTGAGCTAAATCCCCATCCCCAACT
TCTGACGTTTTGTAATACACATAAAATCCTAGTGGAATTAGAACCTTACTGTTCACGTAAATAATAGGGA
TTGGTGGTGGGTGAGGGTGCGGGACTTACATGTCATGTTTCTTGAGACTTCTTAGGTTGAGGTAGGATTA
GCTATTACGTTTTTGAAGGAGACCATCAGTAGAGCTCACTCACATCCATGTTATTGGTGACCAGTACTTG
TCTGCGTCTATTTGTGCACCCTGAAGGCTGATCCTCTCAGAGGTTTTCTCGGCTCCAGTCTGGACCACTG
CAGAAGTAGCTGCTTCATTATTCTGAGTGAGCACACGTAGTCCTGAAGTGCTGCTTCTCTGTGGTTCAGT
CAGTCATTAATCTTCTGCTGCCCTGAATAATAGGCTTCTGGTACACATTTTAATCTGCTTGTTCTATAAT
AAAAATTGTAATTGTGGTTTTTACTTCTCTAAGGAAATTTTTGTTCTATTAAAATTAAAAGATATATGTG
CTATTAGCAAAAAAATAAAAAAAAAAACTCATTTGGATAAATGTTCTCATTTTTGCCTTACTATTGAAAG
TAGCTCAAAACATTAACTCTTTTGAAAGTTATTACATTCTATTGTAATTCCCTCACATGGGAAGAAAATG
ATTTACAATCTGTCTCAAAAAAATTGGCTATGGACCTGTTGATACCAGGAAGCCAAATATAAATATACTG
GGTTTTTCCTAATTAGTAATTGCCATTTTCTGCTGATATTATGCTGATTTTTAAACAGGTATAATTGTTT
TTATATATAAATCATGTATAGATAAATTATTTCTCTATATAATGTGAATTATAGCTTTGAAAAAATTAAA
CTTTTACCATCTTCTGCACTGAAGACTTGTAAAAAGTAACACCTGTGTTTACACCTTGATTCTGTTTTTA
TTTTTTTCTCTTGTCACATTGATTTTCTTAATTGTTCCTATAATAAAAACAGCATTTCAGCTGGAAAGTG
GTGGCACATATCTTTAATCTCCGCACTTGGGAGGCAGAGGCACGCTGATCTCTGTGAGTTCCAGGCCTGG
TCAGGATAATCAGGGCTATAAAGAGAAACCTTGTCTCAAAAAACAAAAACAAGAACAAAAACAAAAAACA
ACAAAAAACAGCATTTTGATATAAGTTATATAGCCTCCGTAATACTCATACAAAATAGTTTAAAGATTAT
AAGGTATCTATAATTTTTTTTTGTTCAGAAGTTGTAAGATTTTTGAGGCTTGAAGGAAGCAAAGTGATTG
TTTTTTGAATTTTACTTATACAACAATGTCTGATTGGAGAGAAAGTTGAGACTTGGTAGAATCCTAAATT
TTATTTAATCTATACATAAGACTTCATATTGATGCTATCAGTGCAAATCAATGAATTTATTACATTGACA
TATTTTAGCTGGAAAAGAAAAGGCAGAAGAAATGAGCAGGCAAATAGACAATAAGGCCTCATTCCTACTA
TATGTCGTAATTTGGGAGCAGAGAAGACTATATATGAGTCTCTTCAAAGTATTTTATATTTCCTCGTAGT
AAGAATACTCATCACCTGTTATTGCCATATATAAATGCACCCAAAATTTTGTAACTTAAATAATTGTAAC
TTGTTCTTGCTGGAAACACTTTGGGTCAGCTGGAAACTCACTGGAGTAGGTTGAACTCATCCAGTAGAAT
TGCTTCTGCCCTGTTTTATCTGTGCGTAGCTCTTACCTGTTAATTGGGAGTGGGGCTGTTCCATGGGTGT
TAATTCTAGAGCCCCACCCCATGAAGCAAGCCTTTCGAAAGGAATCTCCTCGTGTGGCACTGAGGAAAGC
AAGTCAAATTTTACAAATGATTTAAAACATCTTTTCTTGCTGTCTAAGAAATCCCACAACAGGTCCAAAG
GAAGCCTGCCCTGCCTAACACAAAAACAATCACCAAATCCAGCATCACTGAGGCAAAGAACACTCGTGGC
TTGGAAATGGAGAGCTGAAAGGAATGATATTTCAGCTGCAGCCTGGCCTCTACATGGAAAACAATCCAAA
TTTACTCCTTAATTGGCAAAGGTCTTAACCATAATTTTGCAGAATAAACACATTAGCAGTGTTTCAGTTC
CTAGTAGCAGAATAATGCAAGTTAAGGTAATATCTCCTGGGTGATTATGTCACTGTGGTTACCATTTATT
CTCAGGCAGCTGTTATTTTGAAAAATATATCTTCTATGCAGGTCTGGTAGTTCATGCTTTTAATCCCAGA
ACTTAAGAGGCAGAGGCAGACACATCTCTGAGATGGAGGCCAGCAGGGTCTACAGAGTGAGTTTGACACA
GAGAAACCCTTTCTCAAAAAACCAAAATGTATATCTTTCAATCTAGTAAATTTGTTTCCATAACTAGAAT
AGGATGAGAACTTGGGGAAAGCTAAGACATGCTTATAGCCTTCTACAGTAAGAAAATGAAAGCGCGTTAC
AAGTTTACAGTAGATTTGGCAGCTGCAGGACATGAAACATCACATGGTAGCCTGACAAAGGATAATGCCA
TCACCTGGAAGGAGTAGGCCAACCAGTCCTACTTGGCAAGTTTAAAGGTAAGAGAGGCCCTATCTCAGGG
GGTAAATGAAGAAGGATGTCCCTGAGGAAAGACTGCTAACATTGTCTTCTGCCCTCTATGCCCACAGAAG
TAACACAAAACAACTTATGTCAAATATGACATTCATGGACTGCGCCCATGGCTAGACACTATTGGAAATA
TTTAACATGTACTAATTAACTTTGCTCATAGCATTCCTGGATACGAAAAGCAGAGCTAGGTAGGTATAAG
GTGGCATTTTATTGAGAAACATTGCAAGTGAGGAAAAGTGATCATTATTCTTTCTGTGTTTGCAGCTCCA
CTTACATCAGTAACAAAGAAATGAGGGTTTATAGCCAAGAAGTTAAGGAAAGAGAATTCCTAAAAGGAAA
CATTGGATTAGAGACCCTGGCTAAGCTAACCTCATAGATTCTTACTGTAACAGATGTAGGTGCTCCAATG
TAGGTTGGATTTGCACAGTCTAGACTTACTTAGCAAGATGCTTGTTAGGGCTAGGTGATATAGACCCCAT
GTTTAAAGTACAAGACCTAGGACTGAGGCCTGGGGAGGTTAAAGAAACTTAGCTAAGCAAATCAAGGAGA
GAGTATTTGAGAAAGACAAAAACTTGATATTCATTTTATAGGGAAGGAAATTAAAGCAGTGGTTAAAATA
TTTGCCCAAGCCCCCAGGTTAGGAAGTAGAAGAACCAAGGGTATGAATATGCATAAAAGATTGAACTTCA
AAATCCACACTACCAAATGGATAACAGTGCAAGAATTCACTTCAAGGCCTTGTGATCATTTCTGTTGTAT
TAGTCTTCTTTCTAAGCTTGCCGAATGCCCTGAATACTATCCAATGTCAATGTTAAAATCTAGGTAAACA
AAACAGAACCAATCAGATAGGGTGTTGTGCTGTCATTCCATTTTACAGACCTGTGTTTGAGAAAGCACAG
AAGTGCAGTGAGCAAGAATAATGCAAGGTGTGTTTATCAGAAATTACAACCATTTCCTGTTTCCTTGTTC
TAATCACCACATACACTGAAAATCAAGCCAGGAAATTGCCCATCCCACTAATGGCCACAGCATTGGTTCA
GGAAGTGTGGAGTCAGCTCCAATAGGAAAGTAAGTCCTCCCTCTGCCAGGGAATAAGTTATTTCTGAATT
AAAGGAAAAGAGAGACATTAATGCTATTTCAAGTGGGAAATGATTTAGCTAGTATGTTTAATTTGCCTAG
CATTATGTTCTTTGTACATTTTTATTTCATTATTAATGTATATGTAATGGGGGCTCTGTGCTTGCCATTA
TGTGCATGTGATATGAGAAGACAACTTTGTGCAGTCTGTGTTCACCTCCATTTTATGTGGGGATGGAGAT
ACATATGTGTTTGTATGGGTGTGTGTGTGTATATACATACATATATATATATATGTATATACATACACAC
ATACATATATATATATATATATATATATATATATATATATATATTCAGATTCTTCTGGAACTGGATTTGA
AGACAGTTGTGAGGTGCCATGTGAGTCCTAGGAATTAAACCCGGATCCTCTGGAGGAACAGCCAGTGCTC
TTAACATCGAGCCATCTGTCCAGCCCCAATAAAATACATTTTAAAGGAAGTATTGGAAAAAATTTAGAAA
TTGGCTATTATGCTCGTAAATATGACATGTCATCTTAATATCTCTTAGAATGTAGTGGACAAAATTGGGC
ACACATTGCACATACAAATGTTGGGGATTTACAACCAAACCTTGAGCATTCTAATCATATCCTTATACTT
AGCTACACCTTGTCCTCTTCAGTGATACTCTGAATAGTATGAAGTATATGGTTTTCATTGAAACATGAAA
GAAAATTTGATTCGTACAGTCAAATAGTGCTTCTGTTCTATTTAATGTAAAAGAAAAGAAAAATCTCGTC
ATCACCTAATATTTTATTGAAACATAGCATTTGCATTTGAGTCAGGAGGCTTCTGAGTGATTGGTACACA
TATTTTTAATGGTTTAGAAGGAGATCCTAGAGCATATCTTCTTTAAAGGCAAAATTTTTACCTGTTTACA
CAAGGGGAATCAACACTTACCAAATAAAGTGAAATATTATAACCTACTCAAAATATTTTATCTCTGGTAC
AGAAAGACTAAAGCAAAGAAAACTGATACAAAGTGTAGAAACTGCTGGGTGGTCCTTCTTGTCCCTGACA
CTTACACACACACTATTCTGTTTCCTATATCAAGAACTTCACAGCTGGGTGTGGGGGCATAGCCCAGTAA
TCCCAGCACTTGCAAGCCTGAGTCAGGAGGATTTTGAGTTTGAGTACAGCCAAAGCTACACACCAAGACC
CTGTCTCAAACACCTCCCCACCCAAGTCTTCCTCCTCAAACAAACAACACTTAAAAGATTCTAATTGTTT
TTTTCTAATCTCCCACCTAATTTTGCATTGCCTGCAGTAAGGTTTCATTACCTCCCTATTTCAATTTAAC
GAAGTCCTCTAACAGAAAGAATTTTAAAGAAGCATTTTTGTGAAAAGCCCTCGTGTGTAAATTCCTGGAA
CATGGCCTTGGGAATATGGACAGAGTGGGACTGGCTTACTTTGTTCCCTTATGAACTTTGCTACCCTGAA
AGAGGCACTCATCTAAATTATAGGTTTAAAAATATGAAACACCCTTCCTTTGCTCCCTGTAAGATTTACC
TTCTGTGTAAGCCTCCTGTGTCTGAGTTTGGTTGGTTGAGCTCTGTGGTGTGACAGAAGTATGTAAGAAG
CACAAGTGAAGTACTAGAGAATGTCTCTCTCTTCCTTTTAATATTTTTATGAATGTGAACCTTGAGCTTG
CATGTATGTCTGTACCATGTTTGAGCCTGATGTCCTTAGAGGTCAGAAGAGAGTATGGAACCTTCTGGGA
CTGGAGCTTTAGGTAGTTTTGAACAACCATATGGATGCTGGAAATTAAACCTGGGTCCTCTGGAAGAACA
GCCAGCCATCTAAAACACTGACCCAGTCCCAGTAAGCAGCATTGTCTTGTTTTTAGCACACTTCTAGAGA
ACTTCAGAAGATCAGAGGTCACTCCAGTTCTCATCTGTCACTCTGCAGAGAAATTTGCAAGCACAGGTGC
CACTCTGCTAGATGTTTAATTTGGAATTTAGTCATTTCATTTGGAATTTCTTGTTTCTTGATGAGTAATT
CAGTGTATATTTTTAATCCACCCTTGGTTGAATTTCCTATTAGTTTTTTTAATTTGTTGAGTTCTTTACA
TATTATGTAGAATTCATCTGGTAGTTTTTAAAATCTGGTAGTTTTTATAAATAAATATTACCCCAGACAT
GACGTGGTGGCCCATGCCTTTAATCCCAGCACTAGGGATGCAGAAGCAGGTGTATCCCTGAGTTTCAGAT
CAGTCTGGTCTACAGAGACCTCCAGGTTTGTCAGGGCTACACAAAGAAACTTCTGCTGTAGCATCTCCTC
CTAACGTGGCCTTTAACAGGCAAAGTTTTATTTATCAATATTTCCTTGTATGAATGAAGTTTTCTTTTCT
TTTCTTTTTTTTTTAATCTCGGTCTTAACGTTTTTATTGGTGTCCTATTTTCTTGTTTTACAGGTAACTC
CACTATCTATTTTGATTGACTTTCTATGTAAGTTTTGAAATAGTCAAAGTTCTATTAGATCTCTGACTGT
CAGGTTTGAGTAACACTAGTGTTATTGCAAAGAGTTGTCTCTGCTCTATTGATTGTCAGCTTTCAAGATC
AATTAGTCATTTGGGGGGCTGTGGGGTACATTCCTAGATTCTTCCTTTGTGTTTCGTGTTTGCCAATACT
GGAACTGCATATTAAATCTCAATATGGTAAACAGATTTTCCCAGCCTTATTATTCCTTTTCTTGTTGTTT
TGCCCCTTTTAATTTCTTTGCATTCTTTTACTAATTTTAGAATTATATTGAACCCACGTATCACATATAC
TGCCTTCCTCTGCTCCTAAGTGCTGGGATTAAAGACATGTCACACCACCTCTCAGGATTTTTTCCCCTTT
ATTATTATTTTTTAACTTAATTCATTTTACATCATGCCCACTGCCCCCTCCTGGTCACCCCCTCCCAGAA
TCCTTCTCCGCATTCACAAATCCTTCTCCTCTGACTAGGTAGGGTTATTCCTGGATATCCCCCGACCTTT
ACACACCAATTCTCTAAAAGGCTAGGCATTTCCACTGCCCCTGAAACCAGACATGGCAGCCTGTCAGAAC
ATAACCCACATGCAGACAACAGCTTTTGGGAACACGCACCCCAAGTTGTTCAGGACCCACATGAAATTCA
GGCTGCATTTGATCAGGGAGGCCTAGATCTAACCTGTGTATGTTCTTTCATTGGTGGTTCAGTCTCTGAG
AGCCCCAAAGATCCTGGTTAGTTGCTCTGTTGGTCTTTTTATGGTGGTCCAATCCCCTCCTGGTTCCCAA
ATCCTTCCTTCTATTTCTTACATAAGAGTCTTCAAGTTCTGCCTGCTGTTTGTCTGAGTCAGCTGCACGG
TGGAGCCTCTCAGGGGACAGCCATGCTAGACTCCTGTCTGCAAACATAAGAGAGCATCATTAATGGTGTT
AGGGATTAGTGTTTGCCCATGGGATGCACCTCTAGTTGGGCCAGTTATTGGTTGGCCATTCTCTAAGTCT
TTGATCCATCCCCTGTCCCTGCATTTCTTGAAGACAGGATGTATTTTGGATCAAGTTTCATGGATGGGAT
GTTGTCTCTGTTGTTCCACCGAGGTTCCTGCCTTGGCTACAGGAGGTGACCTCTTTGGGTACCATATCCC
CAATGCTGTGAGTCACAGCTAAGGATGCTCCCATTGATCTTGAGCTCCTCCCTTATCCGAGGTCTGTCTC
ATAATGGAGTTGCCCAACCCTACCCCTGTCAGTTGCAGATTTCCACTCATTCTCATGACCATTTGGCCAT
CCCTCCTTTTCCTCCCCACACCAGGTTCTGAATTCCCCCCATTCCCCCTCTCATCCCCTCTTCCAACCAG
TTCCTTCCCTCCATCTGACTCTCATGACCTTTTTATTACCCCTATATGTGAGTTTAAAGCAGTCTCAATT
GTGTCTTCCTTCTTGTTTAGCTTCTTTGGGTCTGTGGAATGTAGCATGAGTATCATGTGTTTTATGGCTA
ATATCATTTATTAGGGAATACATACCAGGCATGTCCTTTTGGGATTGGGTTACATCACTCAGGATGACAT
TTTCCACCCATTTGTCAGCAAAATTCATGATTTTTTTAATAGTGGAATAGTATTCCATTCAGTAGATGTA
CCACGTCTTTTGTATCCATTCCTCAGCTGAGGGTCATCTAGGTTGTTTTCAGCTTCTGACTATCATGAAT
AAAATTGAGTAAATGTTTGTGGGATGGTGGAGCATCTTTTGGGTATATGCTCAGGACTGGTATAGCTATG
TCTTGAGTTCGAACTATTCCCAGTTTTCTGAGAAAACTCCAAGTGGCACTTCCATCAGCAATGGAGGAAT
GTTCCCATTGCTCACATCACCACCAGCTGGGTGTTTATTGATGTGAAGGTCAAGTCCAGGTCTCACACAA
TCAGACCATTGCTCTATCACAGAGCTGCTCCCTTAGCCTCTATGTATGGTTTAAAATTATTTCCCTGCAT
TAATGTAGACATATTTTTAATGGTACTCCATACACCTAGGACTTCCTTTTCACTTTAAATGTGAAAGGGG
ATCAGGGAAGCATCCTCTGAGGAACAAAAGTGTCTAAATGGAATTGCTATTTCCCTTTAACTCTTTTATT
CTTAGGACTATTTAGCCTCATTCTATTTCCAATTATCGAAGAGTACAAGTCTCCTGTAACCATAAGGTTG
GGAAGTGACAGAGTCTTGATTCCAACTCAGATCAAAACCAGTTATTTTTGTACCTCCTCTCACTAGGATT
GTAGTATCTTTAACTGTGAATGAAAATGAGAATGACTGCTTTTCACACTCCAAGATGAAGATGGTCATCA
CCAAGGAGAACAATGTGGATTCATATGTGCACTAAAAGTCACTGATTATCAGTGACAGAGCACCCATACT
TCTGACAGATGAGAAAGTTGTGCCCTGTAACTAAAGAGAACTGGTAATATCGTCAGTCGTACTGGATTTC
ATGCACTTAGCTGACTACACATCATAGCTTTTGCACTGGGGAGAACCAGCTGCTGGAAGTCATGAACTCA
TGACTGCTGGAACTGTGCCCACTGCTGCTGCTTGTCACTGTGAGTATGTCATGCAGCATATAACTAGTCA
GAATAAAGGCTATAATTTCTTTTGAGGTCATACAGCTTTTACATTATTATATGTTGAAGATTTTCTGTCT
ATTCATTTCTCAGAGAACAGTAGTAATCTCAAAATTCAGTAGTAGGATCTGGGGGACTATAGGAATAAAT
GCCTATTTTTATAGTCGCAAACCTCAGGCATAATTCAGCTTACTCCAAAGTTTGGACTTTGAAAACAATG
TATGCCCCATTTAACTTTTTATCTAAATTTGGGTTGAAAAGTGTTAATTATCAGAGTAGGACACTTTTGA
GAGAATAGAAACCATTCACATGCTGCCCCATTAAGCACCCTTCAAAAAGAGATGGATTGCTGTTTGGTGC
TCTGGTTTCCTGCCTTTCACTCCTCTCACTTCTTATTTCAATTTTATTCCTATCATGGCTGTGGCCCTGC
AACTCATGAAATTTATTTTTATTTTAAATTCAATAGATGTCAGTCCTATAAATTTGTTCCATATATTCTG
CTTCAAATGTGGCAGATGAGTAAGAGAGAGACTCCTCTGGTAGAGTAGCAATGACTCGATTTTCTGTGAT
TCTTACCATACTAAAGTGGACTAGCAGGGTAAGCCAAGAGAGAATAAGGTGTAATTGCTTGACTAAAGTG
GTGGTAGCATCCTTCTAGTATGTCCTCTGAATACCAAAGAAGGAGGAGGACTTAAAGGAGGAACATTCTT
TATTAGGGAAATAGGGAAGATCAAAAAATGAGACCCAAATGTAGCATGGGTGCATCATTGAAATCTGAGG
TAAAATATTACCTGTTCTGCAATAGTCTGTGAAGATATTTAAAAGCCAGTACAACTAAATGTGTTTCTCC
TACAAGTTTCATAGAATTAATGGAATTAGAAAGAGGAAGCTGCTCACACCATCTTAACAATTGTATTATA
AAGACAAGGCAAAAATGTAGAAATGCAGGGAGATTAGTATACTGTGTTTTGTTTCAGTATTAATTTACTT
TCCTCTGACAATAATTTATATTTATTTCTTCACTAACTAATAAATTAATAAGACTTGATACTACTTATGC
TCACTTGACAAACACTAGCGTGTGATTTACTGAATATATGTCTTTTATTTTGTGCAGGTTCTCCCTTACT
AGCAAGCTATTTAATTTATTACTATTATTATTATTAATATTAATATTATAAAAATGAAATAAAATTTGTA
GATTACATGGCTTATCATAAACATTTCATTTTAAACGTTGCTAATTTATCATCAAATATCTTGTCATTTA
ATCTCTATGTTCATCCTTTTTTTTTAAATATTGAAGACTGGATTTCATTCCATTCCTGAATTTGCTTTAC
TTTTGCAAACCTTGGTAGATAAATTGTGAGGGTGTTTTAATGACCCGTGAAGCTGATAATTCCTACTACT
TAGCTGACCTCTGAAGAAATCCAAATATACCTAGATAACAAATTATGTGTTAGACACTTAGAATTAAAAT
TCAGTGTTCTATTATAAATATTTAGACCAATATGCTTCTGAAGAAAATTCTTATGACTTTCTCAGTACTT
TTTGCTGTGAAGAGACAATATCATCACAGCAATTCTTATAACGGAAAACATTTATTTGGGGCTGGCTTAC
AGTTTCAGAAGTTTAATCCATTTTCATGGTGTGAAGCATTACAGAGTACAGGAAGACTGATGCTGAGAAG
GATTTGAGTGTTCTATATCTTGATCCACAGGGAACATAAGGAAACTGTATATTACACTGGGCCTAGGATG
AACGTATTAGACCTAAAAGCCTATCTCTTCCAAGAAGGACACACCTCTTAATAGTGCTACCCTCTTTGGA
CCCAGGTTTAAGTCTGTTGGGCCAAACCTCTTCAAATAACCACAGTGATTATAATTTAAACCTGGAGATT
GTTTCCTATCCAAACAGAGTCTTTCTGTTCTGTTCTGTTCTTTATTTTCTTCCTACTCCTCTCCCTCCTT
TTTTCTTCTTCCTCCTCTTCCTCTACTCTCTTCTTTTCTTTATAGATCATTTGCCTTTATATGATCATTT
GCCTTTACCTCGTACTAACTATCCAAAGGAAGCTAAGTAAGTTTTATGCTGGTGTATATTTATTTAATAA
ACCAGCTCTGCGGTGGGACTATAGATTGGGAACACTGGGTTGCAGTGTTTCTTGATTTCCATGATATAAA
TTTTTCCATAAGACCCAGTTTTATGCCATTGAGTGTTGCATGTGGAGTTGAAAGAAGATGTACAGTAAAC
CAGCAATGTACAGTGTTTCTGTAATGCAGATAGAATGTATGCAACCTGAGAAGGGTAGAGAAAAACAGAG
TTTGACACCAGGAAGAAGTGATACATTCTGAGTGTCTATTATTTTAACATATACCTAGCTGTAAGTTTAT
ATGCCTTACCATTTAATAATGATGGTGTCAGCAAACAGTTATATATCTTATGAGATAAGACATACTGACT
CCAGTTGTTCTAGACCTGCAAGGTATCAGTTGTTTCTGACTGTGCAATTCTGGTGTCAGTAAATATCTGA
GCATTTATATTACTAAAATAGTGATCCTAAGGCCCAATATGGCATTCAGAAAAAAAGACCTATGTCTTTT
CCAATGTTATTTCAAGTGGTTACAAAGTATCTTGTGTTTTTCTTATGTCTTCTAAACCCTAGATATAAAC
AACAATCTTTTAAACATAACACACTTTCATACCTAAAGCCTTTTCAAAAATGTCTTCAACCTTGAATGAC
CTCACTTTATCCTCCTAACATTCGCAATACTGTGTGTTTCTTTATCTAGAAATATCACAAATGCTGCGGG
CACGGATTTCCTTCTGTGGAAACTCCCACTCTCCTTGATGTTTTTGCAGCTCCTTGTACTTCATTTGAAC
TCAGCTTCACTTATGTATCAAACGTCTGTTACTCAGCAAATTATCAGTTACCTTCGGATCATTCCATACT
CACCTCATTAATAACTTTAAAATGATCAGTAAATACTTGTTTAATAGAACAAATTGTGGAAAATACATGA
GACAGTATGAGAAACTGACCAAAGTTTAAAACTTTTTGAGGTAGATCATGTACACCATTATTTTTCCTGG
TAATTTAGAACCAGATTATTGGTTATCTAGCCATATCTTGAAACAGGAGAACATCATGGGGATTCATGAA
TTTACCAGAGGAGGATTTCAGAGAGCAAATGGCACTCAAAACCAAAAAGATTAAATTGTATATCTATGTT
TACAAATTATTTTTATTCTGATTTGATGTGCTTTATTATTTTCTGAGAATAAAGCCAAAAGTTTCCAGCA
TGAAGACAGATTAGCCTTTGTATGGGTGATGTCTCAGTTGAGGGAGGTGGGGAGGGAAAGACATGGATCT
CTGTAGCTTGTGGGAAGCTTGGCTCAATAAACATAAAGGGCAAGTAAGTGCCTCATCAGTGCCTCTGTTG
TGTTCTCAGCACTTTCACTGCAGTCTTCTGTGCTCCTGAAAGGTAAGCATTAATGATCCAGTGTATGAAG
GAGGCTCTAAAGTAAAAAACAACCCAGGTGCTGTAGAAGAGAAAGTGGTGCAGTGTCTTCCTTTTGTTTC
TGCATTGTTTCCCCCACCCCATCTTTTACTCTAAGCTGTCACCTAGTGGTAGATGTTTAAATTTCATATT
TAGACATCCAAAGAGTACACTGAAGAGTTACAGACCCCTAGTCAGCATTTGTATCATTTTGTATACGGTT
AGTGCAGTGATTGTTGTGGCACATCAGAGAAGCCATATTTGTTATTAACTATTGTTTGACAATGATTCTT
TTAAGGATGTTTATTTTATCAGTTTGATTTCTTTATGGCTTTATGAAGAATCTACCTTTACTAAGGAACT
GTAATTCAATCTAGTAATCTTTTCTTTCCTTTTGCTCTTCTCTCCTCTTTCTCCAGAATGAGATCACTCT
GACACCATGGTGTTCTGTTACCTTTGGTCGTCTTTTCTATCATCAGTTACTGCTATAGCCTCATCTGGGA
TCTCAAGTTGGACTGGGTTCTCTTTGATAGGAATGCAGTACAAAACACTTTCCTCTGTGAAGAAATTGTA
TACCTTCAAAAAGCATGTATGGAATGTTCACACATATCTTACATATATCTGTAGTTAGGTCATACAGCAG
TATTAACACAGGTCTAATTAAATAATATGATTACAAAACAATTATCCCAGATACCAATCTAGTCCACAAA
ACACCTTATCTTGTTTGTTTGCTGTGTAGTAGATGCAGTGGGACATTTATTAGTATTGAGTGCCAACCCA
ATCAGAATTGGAGAAAAAATATATGTTATATATTGTATATAATATATTTTATATATAATATATTATTTTA
TGATTTAACTGGCATATTAGAGTTACAGGACTATGAGATGCTGAATTGTAAATTAAAAGAACAAGAATCC
TTACACAGATGATTTAGTAAAGGTAAATGTGGTGATTAGATCTTGAAAACATTAAGCCATGAACTGGGAA
TCTAGCTGTCTGTATCCAATCCCAGCTGTACACCAACTATTCCATTCAGACATCAAAGACTACAGAAGAT
TATCAAAGTAACGGTGTTAGACTACATTAGCTCTTGATAATTTTATTGGCCTAAAGGTCTGTTGTGGATA
GCATAGAGATTGAGTTAATAATTTTTAAGGATTTATTTATTTATTTTATGTATATGACTACACTGTAGCT
GTCTTCAGACACACCAGAAGAGGTCATCAGATCCCATTACAGAAGGTGGTGAGCCAACATGTGGTTGCTG
TGATTTGAACTCAGGACCTCTTGAAGAGCAGTCAGTGTTCTTAACTGTTGAGCCACCTCTCTAAGCCTGA
GTTAATGTTTTGACCTATACTAAAATGTCACCATTATGTCAGATTGGTGTTTTGAAAACTATGTGACTGT
GGGGTGCTGGGTAGAGAAAGCTGCCTGCGAGGAACGGAGCAGCATGCCTGAGCAGAATGCTGTGTGCATA
GGGGCCTCGGGTGAGCCCTTGCAGGGAAGCAGTCATCCTCACCTGATAATTTAGGAAACATCACTGAGCA
TTGAACATACTTTTAGTAATTCTCAACTAAAGGGAAACAAGGAGTAGGGACAGGTGACAGCTTGCAGGCA
TAAGCAGGCACAGGATGCAGATTTCAGTCCCTAGTACCGTTGTAAAGAAAGAAGGAAAGAAAGAAAGAAA
GAAAGAAAGAAAGAAAGAAAGAAAGAAAGAAAGAAAGCAGGGTCAGGTAAAGCTGCTTCATGTTTACCAG
ATGTGTGCATTTTATGACTGTTGTGGTGTTTGGTAAACACTGGGACACATTTGTTTCCTGTGCTGACTGT
GTAAGTTCAGTGTCTCTATATCAATGTTAGTTTGTTTTCTCTCATAAACTTCTCATTTATAGACTTATAT
ACAGTGAGATTGGTGAATAGATTCTGTCTTTCAGTTTCTTTATTATTACATATTTTAATGATCTAGAAAA
GAAAAAAATAAATAAAATAAATAAAGTTACACTTTCTTGAAATATAATTGCAAATTTATAAGAAAAGAGT
GAAGAACCCATTGTGCAGTCCAGTTTACCTTCATTCTGTAAATCCTGTTAAAGTACTCATACAAATTCTG
CCTCGCTCCTCTCAATGGGGAAGCTAATTTGAGTGTGTGTGTAATGAAACTGGGAAGGGTACCAAGAAAG
AGTTAAAAAGAGCCCTTAAGGCAGGAGGGGATGGGAGTGATCACCACATGTTTCATGAAAATAGAAGAGG
AGCCACTGTGTGCCAAGAAGAGGGGTTAGGGCAAGGGGGACAGGAACAAATCTGAAGAATTCAGTATGAA
GACTGAGGAGATGCCCTACAGAAACCTTTGGCTGATTTTTGCTGACATAATTTTTTATTTAAAAGCTAAT
TGTCAGCTCATTGATATTGTTGAAAACTGACTAATCAAAACATTTACAATTATGGAGGCAAATGGGATGG
AAAATTACAATTGTTTGTCTCTAGGGAGTGGAAAAAGAGAGCAGTACAAGGGGACTGATTGTAGGTTCTT
GTTACCCTTCTAGTGGTGATGAATACACATGGTTAAAGTTAAAATAGGATTGGAGGAATGGCTCAGTACC
TAAGGAAACCTGCTGATGTTGGAGAGGAACACGCTCAGTTCCAATTACCCCCTGAAAGCTCACAACCATT
TGCAATTCCAATGCCAGGGACTCATTGTCTTCTCCTCCTGTCTGAAGGGACTAGGTACACACAAGGTACA
CATATATACATGCCAGGAAACACACACACACACACACACACACACACACACACACAAGAAGAATGCTTTT
AAACCGTAAATTAAATGAATACTCCAGCTTAGTACCTAGGAATTCTAGTTACCAAAATGGCCTTGAAATA
CACTTTAAAGTGATAATTTTGTTAGTAATAAGTTAATTGTGTGTTCTGGGATCTGTTGGCAGTTGTGTAT
TTAAGAATCTTGGATAAACTGCATTAGCAGAATACTATGATCAGTGATGCTTCTCAAATCTAAGCCTCAA
TATATTTTTCAACATCAAAAATAAAAGGCAACTGTTATGTGTGGGATGAGGAAACTACAGTCTGCACATT
GTGTCTGACACTGACATCTGGGAGAGAGAAGTGCTTCTAGTTGAGACTTCATCATCTCAGTATTTCAACT
AGTATTACTCTGATTACCATGCATTGACAGTGACTCTTTATATTTCGGAGTCAATACGTGTGATGAGCAG
GCACTTCTCTTTTTTTTATAACCTCTTTCATTTTTTCTTATGTTTAACAAGTCTTTTGCTTCTTTAATGG
GATATTTCTATATTTTCATTACAAATGTTATGTCCTTTTCCAGTTTCCTGTCCATAATATCTATAGGCGG
ACCCCATCCAATTCCTCTATAACCACCCTTACTGCACCTTGACATTCCCATGAACTGGGAGTTAAACCTA
GGGATGAAACCAAAGGGCTTCTCCTTCCTTTGGTGCGCAGCAAGGCCATCCTCTCCTACATAAACAGTTG
GAGCACTACGTCTGTCCATATACATTCTTTGAATATTGGTTGAACCTGAAATTTCTGGTTCATTGGCATT
GTTGTTCTTATGGTGTTGAACGCCCCTTCAGCACTGGTAATCCTTTCTCAAAATCTAACAACTAGAGGTC
CGTTCTCAGTTTACTAGTTTGACACGAGCTTTCACTTCTGTATTGGACGTGCTCTAGATGTGTCTCTCAG
GAAACATCTATATCCTTGTCCTGGCAGCATGCCTTCCAAGCTTCAACAGTCTTATCTAGTTTTGGTGGCA
TATATATATATATATGTGTGTGTGTGTGTGTGTGTATGTGTATGTGTATGTGTATATGATGTATATGTAT
ATGTATATGTATATGCATATGTATATATCTATATATATGATAATATAATAGATAATATTCATATATATAT
ACACATTTATATTTTGGTGGCTCCTACACACATGAGATTAGGTATAATATAAACATTGATTCCTTGTAAC
AGCTCAATTATTTAGAATCCACAAATGACAACGCCAAATAGACTCCCTCCTGTTCTTATGAAACAAGTAA
TGTTGAGGTGTCCCAGGACCTCAAGCCATTTCTCCCCTTCCCATTCAAATGAATCTTATGTTTTGTCTGA
AGAAAGAACCATGATAAAATATCCAAAACCCTCATGTCTGGCACTGGGAAAACAGAAAGGTAGTCATTAG
AGAACTGACATCTAATGGGACTACAGAACCGCATTCTATTGTCCGTGTTGTGCTTTGATTTACTGATGTT
TGTTATTTTTTGATAAATAATGATTGGGGGTTAATCATTTGAATTAGGTACAAAGTATTTAGAGTGTTAT
ATTCATTCTATATCTGTGCCACCTTTGTTGCCAAAATCATTGCAAAAAAATTAAAAAGGAAAACAGAATT
TTTGAGTGCACATTCAGGAATATTATAAAGTCCCCTATCAAGTTATGTACAATAAGAAAATGTAATACAA
TATTCATTCAATGAAAGGTCTATAGGGAAAATACTGGCCCTTGGGAAACAGAGAAAAATTAGGAAATTGA
ACTGTACGTCACAGGAATGGACCTGAGAATAAAATTATTATCCAGAAGAATCTCCTCCACTCCCTGTTCC
TAGATCTTTTCTACCCATGCCAAGCCCCTATCTTTCTCCATTCAGAGCATGTAACCAATAATGAACCAAA
GAGAATTCTCTAGATTTACAGAGATGTACTATGTAAAAGTTTCTACTGTGTCACAGGAGACTCTCCTATA
AAGTGCACCCTCGAATCAGGTCAATGTAAATAAAGCAGTTCAGCAGGTAGACAATTGTAATTCTCAGTGA
TATCATCATTAGGCCCTCCCTGAAAAATCTCTTGTAACCTGCAGTGATCTAGCTTCTTTTGTGATGTTAC
GAGTGTTGTCCTGACTGCAATTGAATCACAGATACAGCTTCAGTACCTCTAGGGTTTACTAATTGTCTCC
TAATTCAGAGTAAACAGCCATTTGGGAGGGAGACCAAAGAGGATGAAGATATCAGAGATAGGGAGAAGGA
AGCAGGCCTTCTTTTTTGTGTAAAACAAAAAAGGAAGAAATACGTGGTCTACGGGAAAGCTCGGTGAGTC
CTGCATAGTGGTTGAGTGGATTCGCTGAAGAGATAGCCTTGATCTGAGCCTTCAACATATGTGTATCAGG
AGTTGGGAGTCTCTCAGAAGCATCTGGATTTTCCTGCTTGTTATGGTTCCTGGACATCAGAGAGTTTATA
TCATTAATTTCGTACAAAATCCAAGAGTTAGGAAGGGGATAGATGTTTACCTGAGAGCTCATGACTCTTA
TTCTTTTTCTCACAGAAGAAAAAGTTTCTAAGAAGGGAAAAACAGGTATTGTGTCCTCAGCTCAGAGTAA
ACTCCTCCATGGTTTGGATTCATTTATTGCAGTTTGTGTCTGACCATGTTATCTGGGATAGAGAATTGAT
CCTTGTATACAATTCATTGTCTCCGTCTTTTCACTAGTATTACTCTGATACTATTCCCTGTCAATGACTT
TTTAGATTTCTGAGTCAATAGGTGTGATTAGTTGGTTGTGTTCTTTTCTTTAATTTCTTTCATTTTTTTT
TATTTTTAACCATATTTTAATCCTTATTATTAAATGGATATTTCTATATTTATATTCAAATGTTATTTAG
TTTCCCAATTTCCTCTTGATAAGATCCCTAACCATGCTCCTGCTCTTGTTCTATTATGTCCCTTACTGCC
CCTTTACATTTCATTGAGCTGTGAGTCTAACCCAGGGAGAACAAATGGGTTGTCCTTCCATTGATGCTTA
AGAAGGACATACTCTACCACATATGCAGTTCTTATGAACATACTGAAGTTCAGGGTTCCCTGGACTTCAG
TCATTCCTCTCCCTGTCCATCCTCCTGAGACTTATGTTTGGCCTGAAGAAAGAATCATGGTAAAGCATCC
AAAACCCTCAAATCTGTCCCTGGGACACTGGAAGGTTGATACTGTAGTACTGATATCAAAAAAGTGAGGG
GAAACAAATTCGATACCCCATGTGGTCCTTTGCTTTACCGATGTCTGTAAGTTTTTGAAATAAATAAGGA
TGTGGGAGTTTACTATTTGAAATAGGTACAGAATATTAACACTGTTGTACTCACTCTGTACCTGTGTCCC
TTTTTTGCCATAATCATTGCAAAAATTTGAATTTGAAACAATTCATTCAAGAATATATATAATGTCCCCT
CTCAAGTAATATAGAAAAAATTTAATACAATATTTCATCAATTGAAGGTCTGTAGGGAAAATACTTGCTT
TTGACAAACAGAGAAAACCAAGGAAATTGAAGTGTATGTCACAGGAATGGATCTGGGAATAAAATTATTC
TCCAGAAGAATCTGCTCCACTCCATGTTCCTAGACCTTTTCTACCCATGCCAAGCCCCTGACTAACTTTC
TCCATTCAGAGCATGTAACCACTAATGAAGCAAAGAGAAGTATCTAGCTTTAGAGCGATGGAGTGCGTAA
AGGTTTCCCCTGTTTCACAGGAGACACTCCTGGAAAAGGCACCCTCGAATCTGGTCAATGTAAGGAAAGG
TGTTTAGCAGGTAGGCCATGGCAGTTCTCAGTGACATCATCATTAGGCCCTCCCTGAAAAACCTCTTGCA
TCCTGGAGAGCCTTAGCTTCATCAGTGAAGTCACAAGTGTTGTCCTTTCTGCAACTGCCTTTCAGATATT
CCTTCAGTACCTCTAAGGTTTACTAATTGGCCTCTAATTCAGAGTAAACAGCCATTTGGAAGTGAGAAGA
AAGAGGGTAAAGAGAAGAGTGATGGGGATAAAGAAGGTGGCCTTCTGTATTTGTATAAAAAAGGAAGAAA
TACTTGGTCCATTGGAAAGCTCAGTGAGCCCTGTTTAGGTGTTCATTGGGTTTGCTGAAGAGATATCCTT
TATCTGAGCCTTCAACATATGGGAATCAGGAACTGAGAGCCTCCCAGAAACACCTGAACATCACTGCTTG
TTATGGTTCCTTGAAATCAGAGAGTTTATATCATCAATTTCTTTATTCCAAAAACCAGGTGTTGGAAAGG
GCCCAGTTGATTTCTGAGAGCTCATGCCTTTTATAATTTTTCCCAGAAGAGAAAGGTCCTAAGGAAGAAC
GAAAAGACAAGTATTGTGTCCTCAGCAGAGTACACTCCTTCTTGCTTTGGATTCCTATAGTGTAGTTTGG
TTCTGACACTGATATCTGGGAGAGAGAAGTGCTTCTATTTGAGACTTCATCATCTCAGACTTTCCACTAG
TATTACTCAGACTACCATTCCCTGACAGTTACCCTTTAGATTTCTGAATCAATAGGTATGATTAGATGGC
AGTTAACTTTAATTTTTTTCTCTCATTTTTTATTTTTTAGCAATTTTTCTTGGTTTTTCTAATTGGATAT
TTTTATATTTACATTTCAAGTGTTATTTCCTTTCCCACGTTCCTGTCCATGAGATCCATAAACAGTCCCA
CTAACCTTCTTCTATTACCCCCATTACTGCACCCTGACATTCCCTTGAACTGGGAGGCAAACCTAGGGAG
GAGCAAGGGCTTCTCCTTCCATTGGGGCCCAACAAGGCCATCCTCTGATACCTATGCAGTTGGAGCCATA
GGTCTGTCCGTACACAGTCTTTGAATATTGGTTTAGTATCAGAAAGCTCTGTTTAGTTGAATTATTGTTC
TTATGGTGTTGAAAGTCCATTCAGCTCTACTAATCCTTTCTCAACATCTACAAACTAGAGGTGCAATTTC
AGTTCTCTAGTAGCATTCTAGCATTCTCTTCTGTATTTGCAACTAGCATTCTCTTCTGTATTTGACATGC
TTTAGATGTGTCTTGAAAGATCTATGTCCAGTTCCTGGCAGCATGCTTTTCTTAGCTTCAACAATCCTAT
CTAGTTTTGGTGCCTGATACATATATATATTTACACATACATACTTTTGGTGGCCCCTACTACTAAGAAT
TTTGATGGAAATTTACTTGGATTCTGTGTAACTATGTCAGTATAAGATCCACAAATGACAATGCCAAATA
GATTCCCTCCTGTTCTTATAACCTATGGAAGTTGAGGTTTCACTGTACCTCAAGCCATTCTTCTTGCTGA
CCATCTCCAAGAAACTGATGTTTGGCCTGAAGAAAGAATCATGGTAAAACATCCAAAACCCTCAAGTCTT
GCACTGGGACCACAGGAAGGTCGAAATTTGAGAACTGATATCTAATAGAACTACAGAACCACATTCTATA
TTCCATGTTGTCCTTTGATTTACTGATGTCTGGTAATTTATGGATAAAATAAGAATTTGAAGTTGATCAT
TTGAAGTAAGTACAAGATATTTCCACTCTTATATTCACTGTATAGCTGGGCACCGTTTGTTGCCTATTTC
ATGGCAAAAAATGGAATTGGAAAAAATGAAATTTTTTAGTACACATGCAGGACATATATAATGTCCCCTG
TCATTAATGTACAATCAGAATGTGTAGCACAATATTCACTCAATTAAAGGTCTGTAGGGAAAATACTGGC
ACCTGGGAAACAGAGAAAACCTAGGGAATTGAAATTTATTTCACAGGATTGGACCTGGGAATAAAATTAA
TCTACAGAAGAATCTCCTTCCTTCCGTGTTCCTAGATCTTTTCTACCCATGACAAGCCCCTGACTAACTT
TCTTCACTCAGAGCATGTAATCACTAATGAAGCAGAGGGAAGTCTCTAACTTTAGAGAGATGTAGGATGT
AAAGGTTTCTACTGTGTCACAGGGGATACTCCTGGAAAGGGCACCTCTAATTCTGGCCAACGTAAGAATA
GGTGTTTATAGGTAGGCTATGGCAATTCTCAGTGACATCATCATTAGGCCCTCCTTGAAAAATGCCTTGT
ACCCTGGAGTGCCCTAGCTTCTTCTGTGACATCACAAGTTTTGTCTTGACACAAACTGCCTCTCAGATAT
TCTTTCCATATATCTATTGTTTAGCATTTGGCCTCTAATTCAGAGTAAAATGCCATTTGTGAGGGAGAAC
AAATAGGATGAAGAGATCAGAGATGGGGAGAAGGAAGCTTGCCCTCTGTCTTGGTATAAAAGAAAAGAAG
AAATATGTGGTTCTTGGGAAAACACCCTGGGAAGGTTTCTTTTTTCTCTAAGTTTACCGAGCTCTTGGAG
ACGTTGCTGAACATCCTAAAGACTTTTGGGCAGATGGTAAAGTCTAGATACCACTTTTTAGATTTTGATG
GTCCCAGAGATTGTATTGCTGATGGTAAATGTTTCCCAGGAAGAGTGCTATAGCCAGATTGATTTTTAGA
TGCTTTAGAAGACATGGAATTGTTCTGATAACTTGGGCTAATGGCACACGGTCTAAATGATTTTTTTTTT
TTTTTGGTGTATGCTTTCCCTCAGACTTTGGAAATATAAAAAAAATATATTTTTGAAATCTAATTTGGAC
AATAACAAATCACTTTGAGCATGGATAATATTTTCTGGAGCCCTAGAGAGGGGTGAAGAAATTCCCTGAA
ACTCTAGGGCAGATGGTGAACAGGCCTTTTTGGTAGAAAGAGGAGTCACATGAGCATCTTGGGACAATAT
GGGTTGTCCAGCATCCCCCGTAAGGATTGGCAACTTTCCACAATACCTTCGACATTTTTGGAAAATTCCA
TAGCCCTTTGGACAGATGGAGAAGGTGTAGGACTCACCTGAGGAATAGTTGTAGCTTTTGGTGTCTCTTT
GGCAGCAGAAGATGGCACAAGATCCCTTTTGGCAGAAGGGGGAATGTTGAAACTGTCTTCCTTAGAGGAG
AAATTTCTCAAGACTCCATCAGAAGGATCAAATCTTAACCCTGTGTTTCTAGAAACTGGATGCTTATGGT
CCCCTTTGGTAGATGGAGTATGTCGACTATTTCTCCCCAGAGTGGACATGTGAAATAAATCTACTTGGGT
AAATGGGGATAGTTGTAAAGCATGATGTTCAGATGCAGTAGATCCTAAGACATCCTTCTCAGATGAGGAA
GATCTTAATATACCATGTATATATGTAGAAATCCTGAATGTGACATCAGAATGGGGGTAAGGTATTAGAG
CTACCTCTGAAAATGTGACCTCTCCTAGAGCATCATGGACATATGTGAGAGTTTTTAGAGTCTCATGAGC
AGATAAAGATGTTTCTAGATATTGTTGTGTAATTGTGGAAGTTCCAAGAAAAATTTCTTCTGCTGGAGAA
GTGGAAACAGATTTTGAATAGAAGTGTCAGATTCCCTAGAATGCTTGATAAGCAAAACAGGTTCAAAGGC
CCATTCAGAAGATAAGGTAAAATCCAGAGTGTTTGATGTATATTGTAGATGTTCTAGGTCTGGTTGTGGG
TTAAAAGTAAGACTGACAACCCTTTGTGCAAATGAGGAAGGGTGTGTAGCATCTACTGTAGTTGGGGAAG
ATGGTTGATTTTGAGGGGATAAGGAAGTTCCTATAGCCTCCTGTGAAATTTGCTGAGGTCATATGCATTC
TTTTGTACAAATGGAATCCAAGGAATCACTTTCCTCAGATGTCGAGGATGATACAGACACTGGTGTTTGC
ATATCATGTTCCCCCACTCCTCGTTCACATATGGTTGGATCCATAACCTTCTCCACAGATGGAATATGTC
CTAGATCATCTTTTGTACATGTGTCACATCCACTACCCAATTCTAAAGATGTGGCTGTGTGTAGAACTCC
TTTTGTAGATGTTTCTTTTCCCACAGTCTCTTTATGAGATAGAGTACTACTCAGAGAATCCAGCTCATTT
TGGGAAATTCTAGCATGTCTGACGTATATGCAGGAAAATATGGAGACTCTCCTTTCAGGACAGAACAACC
TAGAGTCCCCTGAGGAGGTATGGGATGTTTTATCTTCTCTGTACATTGTATTAATATGGCGTCTGCATGG
CTCATTGACTGTGGGTTGTAATAAACTTGGCTCTGTTGAGTCTGATGACAAGTAAGGAGGGTCCTTTTCA
GTGGTAGAGGATATTTGAATAATTTATTGTTGTATAGGAACATTGGAAGTACTGGGGGAGATGGTGAGTG
TGCTAGATCACATTTTTTATGTGCAGAAGGCACAAGAATCCTTTGGGTGGTCTCAGAATTTTCTGCCACA
TTTTGTGTGGGTGTAGAACTCGATAGAACCCCTTCTGAAACTGGCAATGGTCCTTGATCTAATGGTACAT
GCAGAAAGTTTTGTCTCTGCTTGGGCTGGTATGTGTGTTATGAGGTTCACTTGGGGATTTGTGACTGTAT
TTTGTTGCCCGTTTATCATAAGTGATCATTTAAGCCCATTTGTAATAATGGATGACTTTGAAGGTCCTCT
TGATTTAATAGGGATGTTCTAAAATCCCCTTTGTCGGCAGAATCAGCTTTTAAACTCATTTTACCCGAAA
CACATTGCACAAGGCACTTTGGTGGAGATGGGGGGCATCTTTAACAGTCTTTGTGAGTGGACATAGCGTT
CTGCCCTGCTTTGGCAGTTTTCGTACGTATTAAAGTCTCCTGTGGAGAGGGCACAGGACTTAATCCATTT
GTGGAATATGAGAAATAACTGAGATTACATTACAGAGAAGAAGATTTGCAGTCCTCTTTGTCTGATGGGG
CCTGTTGTACCTCCCCTTGATCAGAGAGTTCTTATGCAACACACTTTGGAGGAGAATTGCAAAGACTGGG
TACCTGTGGGATAGGGAATAAACATTTCAAACTTCGTTGGAAACTCTTTGGGACAGAGAGCTGATCATCC
AGAAGAGTGGGCAAAACTGACACCTCAGGGAAAGAGCGACTGCAATTTCTGCCTACCTATGCCCACATCA
GTAGCCCAAAAGGAAACTGAATAGTGCCTCTGGACACATGAATATAGGAGCACTCATGCTTCAGGAGCCC
TGCAATACAAACTGCACCTGGAACTGAACTGCTCCAAACAGTATTCTACACCCAAATCTCGTGTAGGATG
GGGAAGTCTTAGACAGTCAGAGCGGCAGAATTCCCTGAGAACTCTGCTCACATTCCTGACTCAAGAGAAA
AACACCTAGCACCATCTGGGCCTCCTGTTCATAGGGAACTAGGAGCAGTACGGGCAGAACATTTCTGGTG
GCAGCCCTCATGGAGTGCTGAGAGTCAGCCCAACATGCGACTTCAGGTCTGAGACAAGAGGTGAATCCAA
ATTTTCTTCTCGAAGTGAGCTGATTGGTGGACTCAGGACACGCAAATTCAGAACTACTCAGGGACCAGGC
ACTTCCAGTTTCTAGCTGGCTCCTGATCCTCACTGATCCCGGCCCAGAGCTCCCTGATCTTAGACGCTGT
GGGAGAGAGAGCTGATCACCCAGGAATGAGGACAATACTGAGAGTTCAAGGCACAGAGACTGCCACTTCT
GCCCACCATTGCACACATCTCTGGCCCAAGATTGTGCCTCTGGACATAGGAATATAGGAGGACTAATGCT
ACCGGAGCACCATGTTCCAGAGTGTGCCTGTTTCTGAACAGAACTGGTCAATCAGCTCCGTGTACCCAAA
TCCTGAGAGTGGAGGAAGTACATCTTCAGAAAAGCACACACTCCTGGGAAACCAGAGGAGACTACTCTCT
GCCCAGATTCCTGACATTAGAGGAAATCTTTTTGTCCCATCTGTGCCCCAACACCCACAGAGAAGTATGG
GAATTTCCTTCAGGTTCCTGCCCACAGTGACAGCTGGAAGCCAGTGGACAGGAGCAACTACATGTCTGAG
AGTAGAATACTCTGTTCCCATAACTGGGTAAAAGAAAACAGGAAAACAGGTCTACAGCAGTCCTGATACA
CAAGCATACAGGATGGTCAAGCCACTGTCAGAAAGAGCAAGATAAGCTAACACCAGAGACAACCTAAAGG
CTAGAGGCAAGCACAGGAACACAAGCAACAGAAATCAAGACTACTTGGGCTCATTAGAACCCAATTCTCC
CATCAAAACAAACACTGTATATCTAAACAGACCAGAAAAGCAAGATCTAGATTTAAATTCACATTTTATA
ATGACAATGGAGGATGTTAAGAAGGTCATAAATAACTGCCTTAAGAAAATACAGGACAACATAAAATACA
GAAGTAAACAAGTAGAATCCCATAAAGAGGGAACTCAAAAGTACTTTAAAGAACTACTGGAGAAACAACA
AAATAGGTGAAGGAAATGAACAAAACCATCCAGGAGTTAAATTGGAAATAGAAACAATAAAGAAAGCAAA
AAGGAAGACAACCCTGGAGATGGAAAACCTAGGAAAGAGACCAGGATTCATAGATGTGAGAATCACCAAC
AGGGTAAAAGAGATAGAAGACATAATCTAATGAGCAAAAGATTCCATAGAAATCATTGACACAACTGTCA
AAGATAATATAAAACAGAAAAAGCTCCTAGTCCAAAACATACAGGATATTCAGGACACAATCAGAGGACC
AAACCTCAGTATTACGGGTATAGAAGAGAGTAAAGACTGCCAACATCAAGGAACAGTAATATCTTCAACC
AAATTATAGAAGAAAACTTCCCTAATCTAAAGAAAGAGATCCCCATAAACATACACAAAGCCTACAGAAC
TCCAAATAGATTGGACAAGAAAAGGAAATCCTCCCATCACATAAAATCAAAACACCAAATGCAAAAAAGA
AATACAAATATTAAAAGCAGTAAGGGAAAAGGTTAAAAAACGTATAATGGCAATCCTATCAGAATTACAC
CAGAATTCTCACCAGAGACTATGAAAGCCAGAAGATCCTGGACAGATGTCATACAGACACTAAGAGAACA
CATACGCCAGCCCAGGTTACTGTATCCAGCAAAAGTCTCAATTAACATAGCTGGAGAAACCAAGATATTC
CATGACAAAACCAAATATACACAATATCTTTCTACATATCAAGTAATACAAAGGACACTAACTGGCACGT
CCCTACACAAGGAGGCAAGTAAAATCATAGATAAAGCAAGAAATTAATCTTTTCACAACAAAACAAAGAG
AAGCACACAAACATAAACTAACCTCCATTTATGAAAATAAGAGAAAGTGACCATCACTATTCCTTAATAT
CTCTCAACTTCAATGGACTCAATTCCCCACTAAAGAGTCGCAGGTTGACAAACAGTATATGTAATGAGGA
CCCAGTGTTTTGCTCTACAGGAAACACACTTCAGAGACAAAGAAAGACACTACCTCAAAGTAAAAGTCTG
GAAAAATCTTTCCAAGCAAATGGTCTGAAGAAACAAGCAGGAGTAGCCATTCTAATATTATATAAAATCG
ACTTTCAACCGAAAGTCATCATGAAGAATAATGAAGGACACTTCATATTCATCAAAGGATGGATCCCCCA
AGATGAACTCGAAATCATAAATATCTATGCTCCAAATACAAGGGCACCTACATATATAAAAGAAACCTTA
CTAAAGCTCAAAGAAAATATTGCACTGCAAACAATAATAGTAGGAGATTTCAACATCCCATTCTCATCAC
TGGACAGATCACAGAAACAGAAATTAAACTGATACATAGATAGACTAAAAGAAGGTATAAACCAAATGGA
CTTAACAGATATTTACAGAACATTCTATCCTAAAACAAAAGGATATACCTTCTTCTCACCACCTCATGGC
TCTTTCTCCAACATTTATAATATAATCAGTCAAAAGGAAGGCCTCAAAGGATACAGAAAGATAGGAATAA
TCCAATGCATTCTATCAGACCACAATGGGCTAAGGCTGTTCTTCAATAACAATTAGGAAATAATACCCAC
ATATACAAGGAAGTTGAACAATGATCTACTCAATGATAACTTGGTTAAGGAAGAAATAAGGAAGAAATTA
AAGACTTCTTAGAATTCATTGAAAATGAAGGTATAACATACCAAAACTCTTGGAACACAATAAAAGCTCT
GCTAAGAGGAAAACTCATACTTCTGAGTGCCTGCCGAAAGAAACAGGAGAGAGCATACATAAGCATCTTG
ACAGCACACCTAAACCCTCTAGAACAAAAAGAAGCAAACACATGCAGGAGTAGTAGAAGGCAGGAAAAAA
AAACAATCTCAGGGCTGAAATCAACCATGGCAAAAAAAGGGACTATTCAAAGAATCAACAGAACCAATAC
CTGGTTCTCTGAGAAAATCAGCAGGATATATTAACACATAGCCAGACTAACCAGAGGATACAGAGAGTGT
GTCCAAATTAACAAAATCAAATATTAAAAAGGGAGACATAGCAGCAGACTCAGAGAAAAATATCATTGTA
CTACAAAGCTTATGTTGAACAAAACTTGAAAATCTGGAGAAAACAGAATATTTTCTAGACAAACACAAGG
TAACAATGCTAAATCTGGAAAAGATAAACCATTTAATCAATCCATAACTCCCAAAGGAATACAAGCAATC
ATCAAAACTCTTCCAACCAAAAAGAGTCCAGGATCAGATGGGTTTAGTGCAGAACTCCATCTAAAATTCA
TTGAAAATTTCATAACAATACTGTCCAAATTATTCCAAAAAATTGAAACAGATGGAATGCTACCAAACTG
CTTTCATAAAGCCACAGTTACTATTATAACTAAAACACAGAAAGCCCCAAGAAAGCAATACACCTTCAGA
CCAATTTCTATTATCAATATCGAAACTACAATACTCAATGAAATTCATGCAAACCTCATTCTACAACACA
TTAAACAATCATCCACTATGATTAAGTAGGATTCATCCCAGGCTTGCAGGGATGTTTTAATATACAGAAA
ACCAACAACGTAATCCAGTATATGAACAAATTCAAAGATTAAAACCGCATGATCCTTTCAATGGATGCTG
AGGAAGATTTTGACAAAATTCAATATCCCTTCATGATAAATGTTATGGAAAGTACAGGAATTTAAGGCAC
ATATATAAACATATACAGCAAATCCATATCTAACATTAAACAAAATGGAGTGAAACCTAAAGCAATCACA
CTGAAATAAGGGACTAGACAAGGCTGCCCACTCTCAAACACCTTATTCAATATAGTTCTAGACATCTTAG
CCAGAGCAAGCAGACACTGAAGGAGGTTAAAGCGATATAGATTGGAAAGGAAGAAGTCAAAATAGCACTG
TTTGAAGTTGATATGATATTGTACTTAGTGACCTCAAATGTTCCACAAGAGAATTACTAAGCCTGATAAA
TAATTTCAGCAAAGTTGCTGGGCATAAAAATAATTCTGCGAGGGGTTGGGGATTTAGCTCAGTGGTAGAG
CTCTTGCCTAGTAAGCGCAAGGCCCTGGGTTCGGTCCCCAGCTCTGAAAAAAAAAAAAAAAAGAAAAGAC
AAAAATAATTCTGCACAAAAGCTAAACAAGTGGAGAAAGAAACTAGGGATATGACACCCTTCACAATAGC
CCCAAATAATATAAAATATCTCAGAGTGACTTTATCCAAGCAAGTAAATGATGTGTATGAGGAGAACATC
AAGTCTCTGAAGAAAATGAAGGAGATCTCAGAAGATGGAAAGATCTCCCATGCTCATGGCCTGGCAGGAT
TATTATAGTAAAAATTGCCATTATACCAAAAGTGATCTACAGATTCACTCCAATCCCTGTCAAAATTCCA
ATCAAATTCTTCATAGAGTTAGACAGAACAATTCATAAATTCATCTGGAATAACAAAAAACACAGAACAG
CTGAAACTCTCCTCAACAATAAAAGGACTTCCTTGGGAATCACTATCCCTGAACTCAAGCAGTCTTACAG
AGCAACAGTGATAAAAACTGTATGGTATTGAGACAGAGGCAGGCAAATAAACCAGTGGAATAAAACTGAA
GACCCAGAAATGAACCCATACACCCATGGTCACTTAATTTTGGAGAAAGGAGCCAAAACCATCCAATGGA
AAAAAATAGTATTTTCAGCAAGTGGTGCTGATTCAACTGGGGGTCAGTATTTAGAAGAATGCAGATCGAT
TATTCTTACTGCCCTGTAGAAAGCTTAAGTCCAACTGTAAAAATGACCACCACTTGAAACCAGATACACT
CATACTAATAGAAGAAAAGTGTGGAAACATCTCGAACACATGTGCACTGGAGAAAATTTCCTGAACAAAA
CACGAAAGGCTCATGTTCTAAGATCAAGAATTGACAAATGTGATCTCACAAAACCACAAAGTTTCTTTAA
GACAGAGGACACTGTTGTTAGGATACAAGGGCAAACACCAGATTGGAAAAAAGATCTTTGCCAATCCTAC
AACAGATAGAGGACTAACATTCAAAATATACAAAGAACACAAGAATTGTGATTGCAGGGAGTCAAATAAT
CCTATTGAAAAATGGGGTTCAGAGCAAAACTGAGGATTCACAGCTGAACAATATGGAATGGCAGAGAAAT
ACATAAAGAAATGTTCAACATCTTTAGTCATAAGATAAACGTAAATCAAAATATCCCTGAGATTTCACCT
CAAACCGGTCAGAAAGGCTAAGATCAAAAACTCAGGTGATAGCAAACTCAAGCTACATGCTGATGAGGAT
GTGGAGAAAGAGTAACTCACCTCCATTGTTGGTGGGATTGCAGACTGGTACAACCATTCTGGAAATCAGT
CTGGAGGTTCCTCAGAAAATTGGACATTGAGTTATCTGAAGTCCCAGCTACACCTCGTTTGGGCATATAC
CCAAAAGATGCCCCAACATATAACAAAGATACATGCTCTACTATGTTCATAGCAGCCTTATTTATAATAG
CCAGAAACTGGAAAAAACCCAGATGCCCTTCAACAGAGGAATGGATACAGGATATATGATACATCTATAC
AATGTAGTGTCATTAAGAGATACCAAGTTAATAACGATGGAGAAAAGAAAACTTTACTGGCTCTTTATCT
GACGTATGGATCATATCTATAAGACACAAAATAACTTGTTCAACACAAATAAAGTAATGCAAAGAAATAT
GTTATATATTTGAATAAATCCTTAAAATAATGGCACAGTAATTATCAAAAATTACATGAAAAATACTAAA
CCCACAAATCGGTGGTGAAGAACAAATGCAAATGACAGTGTTTGTACAGTGTTGCTGAAACAAAGAACCG
TGGTATATGTTTGTTGGGTTTAAATTTAATATAGCTACTAAAGAAATTAATATAAAACTAAAAACTGAAA
TTATTTGTGATTCAAGAGTACCACTGAAGGAATATGTACCTTGAGGAAAACGTCTATTCCAGTTATAACT
CCAAGAATGAATTTACCTTCTCGCTGTTCAAAATATCCATGTTACAAAATTGGAAACATAAATTATATAG
GCACTAGACCTTTATGTAACCATCAAAAGTCAAAATGATACCATTGGCATGGATATTGATGAAACTAGAT
ATCATTGTGCCAGTTGAAAATTCAGAAGTATTAAGACAATTATCTAAATCTTATGAAAGTGGGCAACTGC
TGTTTGTTTGACTTTGAATCCTGTTCTATAGAAGGAAACTCAGATGTCATATTATAAACACGGTCACAGT
TTTCTCATGGCTCACATGGCCATAGTGAGGATCCTACTATTCCTGTTTTGCTAAATGACCATGTTGTCAA
ACTGCCTTCCAATACTTATTGTTTTTGTCCATGCATTTCTGCTTTTAAGAGCTGTGGTCAGAGAAATGTA
TAGGTGTACTGTGCAGCAATTACTGTATATCTCTGTAACTGGTATAAGTGCTAAGACCATGAGAAGATGA
AAGCGGAGCATGAGGCTGGGAAAACATTGCAGAGAAGGAGAAGGCAGAATTTGAGGAGCGAGAGGATGAA
ATTGTGACATCTAGACATGACACAGTTATTGGACCTATGGACTCGCTGCATCTACAGTCATATGCACAAG
TCCTGTACACAATTAAGACAATGAATTAGGGAAAATCCCAGCAGGCAGTACTCAGTGGACCAATGGATTA
CAAAGAAAAAAAAACAGGAAAATATGAAGAACATGAAGGTTGAAAGGGATTGTATCCAGAGAGAGAAGAA
ACAAGTTAAGGATCGGTGTGACCAAGGTACATTGAATACGTTTGTGAACAATAAATAAAAATTTTAAAAT
AACAAAAAAGTTCTGAAAATATATTAAGGATTTTTATATCCTATGGAAGTGATTTTTTCCCTAAAAGTAG
AATAGAGTATCCTAACTTTTGTTAAGTTGCAGAAAAGTCAGTGAGAAAACGTAGTTACATTGGTTCAGTG
CATGCTGTCTGCATTATGGAAATATCAAACTGAGGGTCATTAATCTGTACAGTTAACCTATATCACCTGT
TCAAATAAAATAAAATGAAACACTGTGTAATGATCCACCAAAACCAAACTGCACACTAGAAATTTAAATG
CAAACCGAAAAATGCCCTGTTCTTAACCTCAAGCATTTTAATCTTTGAAACTCTGAATATATATGAATAT
AAAAGTTCTAACCTGATATACAGCATATATTATGGTGTCTTTATGACTTATATGGTAAGACTTTTAGGGT
TGCACATTGCCATTAATTATGTCATTAATTTTTAAAATCCTAGGACAACAAGATCTAAAATCCATGGGCT
TTGTTCCTGACAACCAGGCATTGTGCTCTGTATATGATCACTTTATATTAATTAGCTAAACTCTGAAAGG
CAATTTGCTGACTCACAAAATTAAATTGATTCATTGCTATGGTTATGGTAAGGGTTTCATGTGAGAATAT
ATATAAATTTCTCATGACAAAATTTGCTTTTCTTCTGGTGGTTTGTGGGCTATTGATGAGCTTAAACCTC
TTCCTTCCCAACATAGCACTTAAAATAGATTATTTTTCACATTCGATCCTATACACACTAAAGATAGGAA
AAACACTGAAAATAGTATGTTCTTTGTTTTATATCAAAAAAGTTCTTTTTTGACTTCTTCATCATCATCT
TCATAATCACAACCACCACCACCACCAACACCACCACCACCACCATCACAATCACCATCATCATCACCTT
CATCATCTAATTTACATGAAATTGAATTTGGAATTTTGATACACCAAAGAATGAAATGAGAAGTGTTCTG
CTTGAAGAAGAGATATTAATGAACACTTAGTCCTGTACAGTCATTTTAATGTTATAAAGATATTGCCAAA
GTTGCTTCAGATGTTTGATTGAAATGCTAGTGCCCTATACAACAGGGTTTGGGAGTCCCTTAGTGAGAGA
ATGGTCTTTGACAGCAAGGCCTTCATTGTCAGAATTTGATTTAACACATCTACCAACGAAGTGAAATTGT
CCCAGAAATAAAATAGTGCCTCTCCAGAAACAGCTTTTATCCACTAATATGCATCTACTTCTATATTTTA
ATTGTCATGTTGATATGGGCTTAGGATACAATATGTTCTGATTTATTAATGATATTTTAGTACTATTTGG
TTTAATTTTGAAAATTTCAAAGGAACATACCTATGCCATGATTGTATCACATACAATTTTAATTTGATCT
TGAACAGTTTCATTAAAACTGAAGTATCGAAAATGTATATCTTCCAATTCAAAATTTGTACCATCCATCA
TGTGAAACTCCCACTGAACTTCACTGGATTGATGTGTCTGAAAGCATTTAAAGAGTCGCCTACTGCATTT
TTGCAACTCTACGGAAGCTTCACTCCCATAGTTGCAGTTCCAGATTGGCTGTAAACAAATCATTCTCTGT
TCCTTGGAAAGGATTTAAAATATTTTCATTAACTTTTGATGTGAAACTAGTTAGAACTTTGAGAAAAGGG
GCCAGACAGGACCTAGAAAGTATGTTTTTAAAATTCTTTTTTTTTTTTTTGGTTCTTTTTTTTTTTTTTT
TTTTTCGGAGCTGGGGACCGAACCCAGGGCCTTGCGCTTCCTAGGTAAGCGCTCTACCACTGAGCTAAAT
CCCCAGCCCCCTAAAATTCTTTTCTTAAAATTAGACTTTTTCGTCCAATATATTTGAATTATGATTTCCC
TTCCCTCTATTCCCCCCTTCTTCTATTCCTCTCCTGTCATCTGTATCCACATTCTTCTGACTCTCATTAG
AAAACAAACAGTCATCTAAGGGATAAAAGTAAAATGAAAGTTAATGAACTGGAGTAGAACAAAACAAGCA
GGCAGAAAAGAGTCAATGCAGGCTACAAGAATCAGATACAGACACAGAGACCCAGACTTCCATTCACACA
CTCAGGAATTCCATGGAAACATAAAACCAGGAAAAATATACACACAAAATATACAGAGTAAAATTAATAG
ATAAATAAACAAATAACAGAAGGAAAAATACATAATGAAGAAAAAGTCCTAACAAGGATCTTCCAATGAT
AATATTGAATTCCCTTAGTGCTTTATATGCTGTATACCCTTAAAATTATTCTGTGTACCAGGTAAGATTT
CCTTGGAGAAATCATTTTCAAATGATTACACATTTGAGATAACTTGCAGTTTAGAGATAAGGTGATATGC
AGGGCTTGACTTCTGTCAAGGGCTAATTAATAGTTAAGGAGATCTGTGAGATGCTGTCCTCTGAGCATGA
TACAGTTGTGGCACTCAGGAACTCACAGTAGTTACATCTATCTGTACAGACTCTATATAATATTGATCAT
GCCTATTCAAAGAAACTAAGCGAAGTGCTTCAGAATAGAAAATGATGTAGCCACGGGTGCCTTACCAGTT
GTTACGTGTATAGCTTCATGCCCATGTTCACAGAAGAGGCTCAGGTTAAATCCAGGGAGTCATGAAGCAA
AAAAATAAAAGACATGCACATGCTATGGGGATTTGTTCTAAAAAGGTATGTTGGTTGGGGCACATAGGAG
ATTGGGAGTGTAGAGGGCTTCCATACATGTGCTGTGCATATATGTAATTGTCAAAGAATAACTTGCTTTC
TTAAAACTTCCAAATGTAACCACTAAGAACGATATGGCAGACATTCTTTCAAATCTGATCAATTTGTTTT
TAAAATTGGGTCTCATTGTGTATTTCAAATTGACCTAGAACTCCCGGTGTTCTGTCTACTGCCTCCCATG
CTATTGTAGCAGGTTTACTCTACATTGACAAAATTATAGAATATGTGTAAACCTTCTGTTTATGAAGTAT
GATTGCATAATGCAATGTTCTGTCATTTGTTTTTCATTTAACAATATATCTTGAATACATGTTCATGGGG
AATTTCTTCATGGAACATCATGCATTCAATAAATGGTAGTATACTCATTTGTTTAAATAATAACGTATTG
GTGGTTTTCAGATTATTTTCATTTTCATTAACTAAAGTTAGCTACAGAAAATCAGCATGGACGTTGACTC
AGTGATGATTATTTACATTATATTTTATATAAACTACAAATACGTTGTAGGAATGATATCAAGGCTGTTA
AGTAATGTAATGCTTGTATAAATACTGCCAAATTTCCATCTCAGAAGACTATAATAAATACATATTGCCA
TCAATTTTATATGAAATAACCCATACTATACCACTCAAAATTAAATGATACATATATTATAAAATGGTAT
CAGTCTCTGACTTCTGTCACTTGTTGAAATAGGGGAAGGATTGACGAAGTTGAAGCGGGGGGAAAACTCT
ATAGGAAGACCAGCATTCTCAACTACTCCGGACCACTGAGATCTCCCAGACACTGAGCCACCAACCAGGG
AGCATACACAAGCTGGTGTGATGCCCTGACACATGTACAGCAGAGCACTGCCTTGTCTGGACTAATCCTT
GAGGGACTTGAGGCCACAGGGATTATGGTGCCTGAAAGGATCTGGGGAACATCCTCTTGGAGTCAGGGAA
AAACTAGGTGGAATGGGATGCGGAACTGTGGGAAGGGACCTGGAGAGTGTACAATGTCAGGAATGTAAAT
AAACAAAATAATTTATAAAATAGTTTCACTCATAAATTCAAATGCTAGATTCTTTTTAACATCTACATTG
CAATTGAATCATGAAGTTTAGCGTTTTATGCTTACTGAACTGTGTAAGCATTAATCCTTAATTTACTCTT
CATACTATTTGCGAATTGTCTCCTTTCTGATAACATTACATCAATTGTGTTTGCATATGTAGAAGACTTA
CTATTTATAATTTGTTCAGAAAGTACATTCATGACCTTTTTTATTTTAATGATCTGTTATGTGTGAATGT
CTATGTATAGATTTGTGCACATGAACACAGGCACCTGGGAAGACCAGAAGATATCAGAACCCCTGGAGCT
GCTTTTACAGCTGGTTGCAAGTGGCTTGATCGATGTTGGAAACTGAACATGTTTGCTCTAAAGAGCAGTA
AGTGCTCTTAACCACTAAGCTAATACTACAATACTTATTCCATAATAAACCCCACCTATTTAAGATTTTC
TCATGTATTTCAGGGTATAATTGAACGTGAGACATCTTGCCACATTCTAGGTTCTGAGACTACATACAGG
CATTAATTTTTCCAGCTTTCTTTCCTTTATCATAGTAAGATGTGTTGGATTAAATGTGTTAATATTATGC
AGTAAATCCTTCAAATGTTTACTTGTAGAACCTTGGCTTGGTGTCTGTTTCTTTCCTTTGCAATAACTAT
ATTAATTTTATTTTTGGCGGTTCTCTCTTTCTTTACGCAATACATCTGATGTGTTTTTCTTTCATATAGC
ATGATTTAAAACTTTTTAGTTTTTATTTGAATTGTTAATGTACTAAGAAAATGTGTTGTGCTTCCCAGTT
TAAGGCAAATACAATACATTATTTCTTGAAAATATTCCTAGAGTTTTGTTTTTTTTCTTTTTCTTATTAT
TATTGATCTAATTAGTCTCATTATTAATATTCTGTAAGATTTTATGTGTTCAGGTCATGTAGTGAATATT
GAAGTCTTCCAAACATATATGTGTAGGTATCAAATTTAGGTTCTTGGTTTATCATGGCATGAAATTTCAT
CTGCTCGGCCACCTCACTGGAACATACTATAAAACATTAAGGTGACATATAGCTCCAGGCTGCTTTTATA
TATGCAATGTTTTCATCATTTTGCTTTTAATAAAATTTTTGTTTATTCTTATGTATTTTGTTTTCTATGT
GCACTTGGTAAATATAGTATGATTAATTTAATATTTAGTTAATAATTTAATCATAATTATTATGCATTTG
ATAAATAGCTAATATGAAATTATCTTAGAAAAAATTGAATAAATGTACTTAGTTACCTTCAGCATGAAGC
TTAGTACATAATTTTGTTCATTATTACTATGCCTTCGCATAAAACAGAGAATATTTCATTGTCCCTATCA
TGATGCCAATTTTATACAATATGACAGCTGCCAACTACATGTCACGTGTAATCATTTAAAAGAAGTTAGG
GTTATATTGTTAAATGATATTTCCACAACATCATGTAAATAGATTTTTTTTTGCTTCAATAAATTAAACG
CGCTATAGCAGGAAAAAGTTTAATTTCTTTTTGTTACATTAAGACCAAATTTAAATTTTTCATTCTCCTG
CCAATCAGAAAGTCAATATTGTTATACAAGAAGAAGTGCCAAGCATAGGTCAATTTCTAGTATAACATGT
ATTTACAATCATCAGTCTTGTAAAACAGAATGATCAACATGGCAGGATAACCATAAGGGCCGTGCAGTGG
CATAAATAACTTGGTGATAACCAACAGCTCTCTAATTTTGCTTAAGTCCTGTTCAATGAAGATGGATGGA
ACTAGTAACTTAGCCACATATATAAGGCTATTGAATCTGTGGTTATGGGAGAGATTGTTCAGCCCCTTAC
TTACTTAAACAAGTGTCTTACCTAACAACAATCATAGCCATGTGTCCTTATATACAGAATTAATTACAGA
CTCTGCAGCAAAGACCACAGTATATATCCCAGCCATTCATAATGCACGATGGAAAGTTCAAGTCCAGCCT
CAATGGATCTATCTACAAAATGTCACTTAATTCAAGACTGAGGAACATTACAGAAGAGGGGGCACGAAGA
TTATAAGAGACTAAAGATTAATATGAGATGGTGTCTCAAAATAACAGCAGAAATTACACTCATAACGTCT
CACTAACATGACTGCCTAAACAACACCTGAGGAAGAGAGGGGATGGGGAATAATTAACGTTTAGTTTTCC
TTCTGTTTCATTTCTTCTTCTTCTTCTTCTTTTTCTTCTTCTTCTTCTTCTTCTTCTTCTTCTTCTTCTT
CTTCTTCTTCTTCTTTTTCTTCTTTTTCTTCTTCTTCTTCTTCTTCTTCTTCTTCTTCTTCTTCTTCTTC
TTTTTCTTCTTTTTCTTCTTTTTCTTCTTTTTCTTCTTCTTCTTTCTTTTTCTTTTCTTCTTCTCCTCCT
CCTCCTCCTCCTCCTCCTTCTTCTGCTTCTTCTATCTCTCTCTCTCTCTCTCTCTCTCCCCCCTCTCTCT
TGTTGTTGGGTATTTCCTATTTACATTTCGAATGTTATTCCCTTTCCAGTTTTCCAGTTCATAAGCCCTT
TAACCCTTCCCCCCACCCTTCTATAAGGGAGTTCACATCTCCACCCACGGCCTCCCCACACCTTCCTACA
TTCCCCTATACTGGGGGTCCTTCTTGGCAGAAACAAGAGTTTCTCATTCCATTGTTTCCAGCAAGGCCAT
TTTTTGCTACATCCAGTTGGAAACATGGGTCAGTCCATGTATATTCTTTCTGTTGTGGTTTGGTCCCTGG
AAGATCTGGTTGGTTGATATTGTTATTATTATAGGGTTGCAAATCCCTTCAGCTCTTTCAATCCTTTCTC
TAATTCCTCCAACACTGGTCTGGTACTTAATTCAATGCTTTGCTGATGGAATTTCCCACTGTATCTGACA
TATTCTGGCTGTGTCTCTCAGTAGGGATCAAAATCCAGTTATTGTCAGCCTGCACTTCTTAGCTTCATCC
ATCTTATCTAGTTTTGGTGTCTGTATATGAATGGGCTACATGTGGGCCAGGCTCTGAATGGCCTTTCCTT
CAGTCTCTGCAATAAACTTTGCCTCCTTATCCCCTCCTCTGGGTATTTTTGTTCCCCTTTAAAAGAATGA
GGGAAGCATTTGCATTTTCGTCATCCTTCTTGTGTTTCAGGTGATCTGTGCATTGCATGATGGATAATCT
GAGTTTTTTGGCTAATATCCACATATCAATGAGTGCATATCATGTGTGTTTTTCTGTGATTGAGTAACCT
CACTACGAATGATGTTTTTTAGTTCATTCCATTTGCCTATGAATTTCCTAAAGCCTTCTTTATAATAGCC
AGAAGCTGGAAAGAATCCAGATTCCTTCAGCAGAGGAATGGATACAGAAAATGTGGTATATCTACACAAT
GCAATATTACTCAGCTATCAAAAGCAATCCCTTTATGAAATTCATAGGCAAATGAATGGAACTGGAAAAT
ATAATCCTGAGTGAGGTAACCCAATCACAAAAAAACACACATGGTATGCACTCATTGATAAGTGGCTATT
AGCCCAAATGTTTGAATTACCCTAGATGTACAGAATACATGAATCTCAAGAAGGATGACCAAAATGTGAA
TCGTTCACTCCTTCTTTAAAAGAAGGAGTCAGGAATTAGGGAGGCAAATTTTACAGAATGTAAAGGAACA
GCCATTCAGAGACTGCCCCACATGTGTCCCAAACATATACAGCCAATGAACTAGATAAGATGGATGAAGC
AAAGAAGTGCAGGCCGACAGGAATCGGATGTAGATCTCTCCTGAGAGACACAGCCAGATTACAGCAAATA
TGTAGGCAAATGTCAGCAGCAAACCACTGAGCTGACAGCGTGACCCCCGCTGAAGGAGTCAGAGCAAGGC
CTGAAAGACCTGAATGGGCTTTAGACCCCATATGAACAAAAATTCCAAACAAACAGAGCTTGGAGAGACT
AATCCACCACCCAAAGACTATACATGAACTAACCCTGGGCTCCAAATTCATAGGTATCAATGAATTTCTA
TTAGGCGCACCAGTGGAAGGGGAAGTCTTTGGTCCTCCCAAGACTGAACACCCAGTGAATGGCATTGTTT
TGAGAAGGACAGTAATGTGGGGGTGGATTGGGAGAGGAACACCCTTTAGATGGGGAGTCGGAGGGGCTAG
GAAAATGTTAACCTGGGAACCTGGAAAGGGAATAACATTTGAAATGTAAATAAGAAATACCCAAGTTAAT
AAAGATTGAAGAAAAAAACCCTCCTTCTGGAAGAGGAGAATGTATGATTTTCCGGTCAGGATCTGTGGGA
AGAAATTTGGACACCTGGGCAAATGTGGAATAACCCTATAGAATACTAGAAACGGGTTGGGGATTTAGCT
CAGTGGTAGAGCGCTTGCCTACCAAGCGCAAGGCCCTGGTTTCGGTCCCCAGCTCTGAAAAATAGAAAAG
AAAAAAAAAAGAATATTAGAAACATTTGGTTATGTCCAGAAAGTCCTGGGTGGGTAGGAACATCTTGGAG
AAAAATGGGAGATCCAAGTTCCCCATGTCTAGATAGGGAAGGATGTTGGGAACCTGGAAGGTGTGGTGAA
ATTAGCTGTCCAAGTTTGTCAGTAGAAGTCAGCAGAAGGTGGCCCAGGCATATTGTGATTTTCTTTGAAT
CTTTCATTGTTCTCTTCAGTACTGTGTTTTGTACATGTTGCAGGCACTCTGGCTACCAACTCGTCAAAGT
CCACATGTTCTTCAAACCCAGTAGACATAACCCGCTTTTTTTTTTTTTTCATCTTCCTAAGAATGGGCAC
TAAAGGTGATGCCACTCTTTTTCTGGTTCCAGGATGTAAAGCAGATGTTCTGGTATCCCTGGTCAGTGGG
TTACTCAGTGATCTTCTATCCTTGGTCAGTGGATTACTCATGCCCTCAGGAACCCTCAGAGGAAGTGGAA
CTGTACATTTCTTCTTCTCTCTAGGTTCTAGGGCCTTCTTATTGACTAAATCCTTTATATGGTATTTGAG
TTTCTGTAGCTTTCCTGTAACACGAGCATCAGGTTTTTTTAATCTCTGGTCTTCATAGATTTTTTGGGCA
TCTGAACTTGTGCCGAGTCCGTCTAAGTAGTCCCGAAGGTACAAAGTCGCTCGGGTCTCTGCTGTTCAAG
TGCTTCCCCCGTTGGGGTAGGATATTGTAATCCACTTGGGGGACCATGAAGGGGTTCCCAGGCGGCGTTG
GCTGGGAGCCCTTCAAGTGCTTCCCCCATTGTAGTTCGGTGTAATAATCTGCTCGGAGACACTGAAAGTG
CTTCCAGGCTTTGGAGGCTGGGAATCCTTAAACTGATTCCCCTGTTTGCACTCCGTGGTTATAATCATCT
TGGGGGACACTGAAAGGGTTCCCAGGCCGAGGAGGCTGGGAAATCGGCGGTGCATGTCAGAGGGTAAAGT
CCAGGATGAGGCTCACTGACCTCTCTCCACACATCTGCCCTTTTAGTCGTTAGGAAATTGAACAAGAAAT
GGCGAATGGGCTACTACCACGTGAAGGGACAGTGAATGTACTTGCCAGTGGTGAGTCATGGTGAGCATCA
GTTGAGCTATATCCTTTGAGTATGGCTCTCTCTCCCGAGAACTGTACACAAGTCCAGAAGGCAAAGCAGG
GAAATCTCGTGTGACCGCTGATCTCAGGAAACAACCAAACCTCGAGAGGGGCTGTCCTCGAGTTTGCACG
GGTCTGTCGCGAGGTCTACACTGGGCAGTCGCGAGGTCTGCACGGGGCAGTCAGGAGCTGCCTCACTTGT
CAGTTCTGCTTGTAGTAGCGGGACGATCATCCAAGCTCTCTGAATGAGGAGTAACCTTGTCGACTCTCTT
CCTTTGAGTCCAGAGTGCTACCTGTTTTGTGCACACTGTCAGGGGCCATGACAATAGATTCATGAAGGAG
CAACATGAATGGAAAGGGCAATGGGTGCTTAGGAGCCTGTGTTGTCAAGCGCCTCTTACACCTGCATTGG
TGGAGTGATGTGTCTTGAAACCTAACCGAATGGGAAAGGTTGATCCAGACCCTTGATCCTCAGTGACTGC
AAGGACTAGAAAATCACTGGTGGACTGTGTTAGGGAATAAACATGTGATAGGATTTGTATAGAGCATAGA
ATGCATGGGATTGATATTAGAATTCCATGTGAGCTCCAGGTGTTAGTATGATGTTTCTGCCTTGATGTAT
CACTGTTTTTTTTGTTGTTGTTTTTGTTTTTGTTTTTGTTTTTGTATTTTTTTTTTGGCCTAAAGCTCTT
AATATCCTTTCCATGATATTTTTGAAATATTGATTATGCTACATAACATAATATATTTTCTCTAGTCACA
TATATTGAAATTCTAAGTGTCTCTTGACGTTGTTTGCAATGGCAGAAATCCTGGGATTATTTAAATACTG
GTAAGTTGATTGAACACAATCTGTGTTACAAGCTTTGCTTTAAATAATTCTTTTGGTGACCGCTGATTAG
ATTGTATAAATGTCTCCTGCCTTTTACAGACATATATACAACCACCCATGGAGAAAGGAATTAAGTGTAA
TGCCTTCTTTGAATGAAGAGGAAAATATAATGCTACACTCCTCAGAGAAACAAGATATCAGGTACTGTAG
GAAGAAATGCACATCTAGGTAACAATAAATGTTCCAAGCTAACCTGTCCAGTAAAATAATGTATAAAAAA
TACCACTCCTTTATTACTAGTATTATTAACAATTGTATTTCTTTGCATTTCAAATATTACCTCCTTTCCG
ATCCCCCTCAATAAACCCCACCACCACATACTCTTCCTCTTTGTCTCTAAGAGAGTGCGTCCTCAACACC
TCCATTCGTTCTTACCTCACCCCTCTAGAATCACTCTTCTCTGGGACACCAAGCATCTAAAGACCAAGTG
CTTCTCCACTGATGTGAGATGAGGCAGTTCTCTGCTACATATGTAGGGTACCAGACCATGTATATTCAAT
GGTTGGTGGTTAGGTCCATGGGAGTCCTGAGGTGTCTGGTTAATTGATAGAGTTGTTCTACCTTCAATTA
CAATCCCCTTCAGCTCCTTCAGCCCTTCCCCTACATCTTCCATTGGGATCTCTAGGCTCAGTTCAATGGT
TGGCTGTGAATAGCTGCATCTGTCTCAGTCAGGTGTTGGCAAAGCCTCTCAGAGGACAGGCATATCAGAC
TCCTGTTTGGAAGCACATCTCAGCAGCAGCAACAGGGTTCATATTTGTGTCTGCAGATCTCTGGATGGCC
TTTCCTTCAGCCTCTGCTCCACATTTGCCCCTGGATTTCCACTAGGCAGGGATAACTCTGATTTAATTAG
AGATGGGTGAGTGGTCCCATCCTTGCACTGGGGCCATGTCTATCTACTCCAGGTGGTGTCTTCAGGTTCA
ATTTCACTGTTGTTGTTGCTGTTGGCTAATATCATCGCTGTGGGGTCCAGGGAACCTGTCACATCCCTAG
TATCTGGGACATTCTAGAGATTACCCCCTTACCAGTGAGTGCATGCTATGTGCCTTTATTTGTGTTTGCG
TTACTTCACTCAGGATGATATTTTCTAGTTTCATCCATTTGCCTATGAATTTCCTGAAGTCATTCTTTTT
AATAGCTGAGTACCACACCATTGTGTAAATGGACCATATTATATGAATCTGTTTCTCTTTTGAGAGACTT
CTGGGTTATTTCCAGCTTCCATCTGTTATAAATAAGGCTGCTATGAACAGAGTGGAGCATGTGTCCTTGT
TGTAGGTTGGAGCAAGTTTTGGGTATATGCCATCGAATGGTACAGCTGGGTCCTCAAGTCGCAAATACTA
TGTTCAATTTTCTGAAGAACCTCCATCCTGGTTTCCAGGGTGGTTTTAAGAGCTTGCAATTTCAACAGTG
ACAATGCATTCCTTTCTCTCCACACCCTTGCCAGAGTCTGTTGTCACCTGACTTTCTTATCTTAGCCATT
CTGACCGGTTTGAGGTAGAATCTTAGGATTGTTTTGATTGGCATTTCCCAACTAGTAAGGATGTTGAACA
TTTATTTAGGTGCTTCTCAGCCATTCAGTATTCATCAGTTTAGAATTTTTGTTTAGAAGGGTAGCCCACT
ATTAAATAGTGTTATTTGATTTTCTGGAGGATAGCTTATTGAGTTTTTTGTATATATTGGATATTAGCGC
TCCATTGGATATAGGATTGGTAAAGATCTTTTCCCAATGTGTTAGTTGCTGTATGGAAATAATGACAGTG
TCCTTTCCCTTACAGAAATTTTGAAATTTTGTGAAGTTTCATTTTTCAATTTTTGATCTTAGAACAAAAG
CCTTTGGTGTTCTACTCTGGAAATTTTCCCCAGTACCAATGTGTTCAAGACTTTACCCTGATTTTTCTTC
AGTTAGGTTCACTGTATCTGGTTTTATTTGGAGGTCTTTTTTATTTTTTTTTAATTTACTTGAGTATTTC
TTATTTACATTTTGAGTGTTAGTCCCTTTCCCGGTTTCCAGGAAAACATCCCCCTATTCCCTCCCCCTCC
CCTTCTTTATGGGTGTTCGGATCCCCACCATCCCCCCATTGCCACCCTCCCCCCAAAAATCACGTTCACT
GGGGGTTCAGTCATAACAGGACCAAGGGATTTCTGTTCCACTGGTGATCTTTATGTGGAGGACTTTAATC
CACATTTACTTGAATTTTGGACAAGGAGATAGGAATGTATTTATTTGCATTCTTCTACATTCTGCCCTTC
TGGTGAGATAGCACAATATTTTAAAAAAATGCTATATTTTTTTTCCACTGGATGGTTTTAGATACTTTGT
CAATTATCAAGTGGCCATAGCTGTGTGGGTTCATTTCTGCGTCTTCAATTCTATTTCATTGATCTACCTG
CCTGAATCAATAACAATACAGCACAGTTTTTCATCACCATTGCTCTGTAATACAACTTGAGCTCAGGGAT
GGTGATTTCCCCAAAATGCTTTTATTTTTGAGAATAATTTTCTCTATCCTGGGATTTATTTTATTCCAAA
TAAATTTGCAAACTGTCATTTTTATGTCTGAGAAGAATTCAGGTGGAATATTGATGGGGATTTCATTGAA
TCTGTAGGTTGCTTTTGGCAGAATGGCCATTTTTACAATATTAATCCTGTAAATACATGAACAAGGGAGA
TCTTTTTATTTCTGAGATCTTCAATTTATTTCTTCAGAGACATGTGTTCTTGTCCTATATGTCTTTTACT
TGCTTGGTTAGAGTCATACTGATGTATTTTATATGCTTTTTGACTATTGTCAAGTGTGTCATTTCTCTAA
TTTATTTCTCAGCCTATTTCTCTTTTGAGTAGAGGAAGGCTACTGATTTATTTGAATCAACTTTATACTC
TGCAACTTTGCCAAAGTTGTTTATCAGGCTTAGAAATTCACTGGTGGAAATTTTGGGGCCACTTAAATAT
ACTACCACATCATCTGCATATAGTGACATTTTGAATACTTCCTTTGCAATATGTATCTCTTTACCTCCAT
TTGCTGCCTAATTACTCTGGCTACGACTTCGAATACTGTATTGAAAAGGTAGGGAGAGAGTGGGTGTCCT
TGTCTAGTTCATGATTTTAGTGGGATTGCACTGAGTTGCTCTCCATTTAGTTTGATGTTGGCTACTGGTT
TGCTGTCTATTGCTTTTACTGAGTTCAGTATGGTACTTGAATTTATGATGTTTCCAAGACTTTTAACATG
AAGAGGTGTGTTCTGTAAAACACTTTCTCAGCATGTAATGAGATGATTGTTTGTTTTGTTTCCTTTGAAT
TTGTTTTTATAGTGGGAGTAGTTTGATTAGTGATCAGATTCTGTATATTGAACCATCCCTGTATCTCTAG
GAAGAAGCCTACTTGATCATGATGGATCATTGTTTTGATGTGTTCTTGGATTTGGCTTGCAAGAAATTTA
CTGAGAATTTTTGCAGGGAAATTAATGAAAAAATTATTCTGAAATTCTCTTTCTTTGTTGGGTGGTTGTT
TGGTTTACTTATAAGCATAACTGTGGCATCAGAGAAGGAATTGTGTAGTGTTCCTTCTATTTCTAGTTAG
TTTGGAGAATATTGGTGTTAGGTATTCTAAGAACGTCTGAAAGAATTCTGTCCCAAACCTTTCTGGTCCT
GGGATCTTTGGTTGGGAGACGTTTAATGACTGCTTCTACTACTTTACGAGCTATGGGAGTATTTAGATGG
TTTGTATCTGTCTAGAAAATTATCCATTTAATCCTTACTTCCAGTTTTGTTAAGTATAGGGTTTCATAGT
AGGATCTGATAATTTTTGAGCTTCCTCATGTTCTATGGTTATATCTCTATTTCACTTCTGATTTTGTTAT
TTTTAATTTGAATACTAAAAATTTACGTATCTTCTCGATTTCTCAAAGAACCAGCTCCTGGTTTTGTTAA
TTCTTTATATAATTCATTTTGTTTCTATTCAGTTGATTTTAGTCCGGAGTTTGATTTTTTCCTTCTGTCT
AGTCCTCTTGGTGTATTTGGTTTTTTATTGGTTCTGAGATTTCAGGTGTTCTGTCAAACTGGTAGTGTAT
CATAGCTCCTGTTTCTTTGTGGAGGCTCTCAGAGCTATGAGTTTTCCTCTTAGCATTGTTTTTTGTATTT
CCAAGTTATGCCTTCATTTTCACTAAATTCAAAATATCTTCAATTTCTTCCTTTATTTCTTCCTTGAACA
AGTTCTCCTCGACGAAATCATTCCTCAGCTACCATGTATATGTGGGACTTTGGTTGTTCTTGTTGTTATT
GGAATCCATTCTTGGTTTTAAATGATCTCATAGGATGCATGGGATTAATTCAATCTTCTTGTATCTGTTG
AGGCCTGTTTTTAGATGGATCACATTGTCAGTTTTGGAGAAGGTACCATGTGGAACTGAGAAGAAAGTGT
CAGGAGCCATAACGGGACAAGCTAATAACTAGCAGGTGATCATCCTCAGATGAACAGCTTCGGATTATTT
TATAATCCACAACTGGTTCGCCCTTATTAAGCAAGGCTGTAAGGGATTCATTTTGGGAAAGATTCCTGCT
AGAAAATGTTATTCCTGTTGTTATTATTAGACATATATAACAATCATTGAGTAATAGCACACCCTTTGGA
GGAGATCTCTGCAGGTCTATGAATTTGTACTGTCCCGTAGTGATGCTATGGAGACAAATAGATGGATTCT
TTATTCTTAATAATGATCGTATAATAATTCCTAAAATTATATCAGTGGTTATTAAGCTCTTTTATAGTGG
AACTGCTATAAGTCTCTTTCTAATAGTCAGAATTGCAGTGACAACTCTGCCAGTATCCCAGGTGTCACCA
GTTAATTGTTCTGAGATAGTAAACAGACATTCTCCTACTCATAACACATTCCAAGAAGTTCTAATTCAGT
TATCAAGAGTCATAGAAAAAGAACAAACGATTTGTTACAGGTTCAAGGACAGAAGATAAGATATTGACTG
AGTTTTTCTATATATAACTTTTCTAACAACTATGGTTTTGGATTTTCAGTGAACCTGTAAAGCTGACACT
GCTGATGAATATCTAGCCAGACAATTATTCCTGATGGATATTCATGTAAACATTCTCGGTTGTAAATTAT
ATTTCAGTTTATGCTTTGATCTTTCCTATGAACTTGTGATGAATATTGTAACACGTGATCATGTATTCTG
AAAGATATTTAGGTGCTGAGGAGAAAGAAAAGACACACAGAAGGACTGAGAGAGAAGGACTGAACTGGAA
GGACAGAGACAGATGGAGTGAGCTGGAGAGGGGCCGAGCTGAAAAGTCAGCTTTGAGCTAAGGAGAGCTG
AACTTAGTAGAACTGAGCCAAGAATACCTAGGCTGAGAAGAAATGTAGAGAGGTACAACTTAGAAACTAT
AGGTAACATAAGAGAGCAATCTGCAGAATGCAGAGGAGAAGAGGAAAAGAGAAGAAGCTGGAAAGAACAG
AAGGTGCAGGCAGGTTTCTCCTTACCATGGGACAGAACACGGCATTTTTTTATAGCAATGAAGGCTTACT
CTTATCAAAAGGAACAAGACCTTTCTATTACAAACTTGGATTTAATTTACTTAACATTAAAAGGGTAGAA
GCGATTTCTTTCTCTATGTAATAAAGATTGGAGCTCATCTTTCTTCACTGGTGCTTGGTCTTTTTCTCCA
TATGCATATGTAAGAAAGGATGTCCATGTAAGTATCTAATTACAAGAATGTATGCTTTTGTGTGTGTGTG
TAAGAATGTAATTGTGAGAATGAGTGTAATTTAGACCCAGCTGTTTTTGAGTGGAAATATATAAATGCAC
GTTTATGGAATCCAGGTATAAAATTACATTTTATGCATATTTGGTTACGTAAAATACTGACATCATTTGT
GATTCAAATGTACTCACAATTTGACTATACTTACCTTCATTAATATTTAAACTACTCCTTGAAGAAATTC
TAATGGATAATATCAAAATATCTTTATAGGAATGGTACATCAAATACTTCCGTTAATAGTCAAAGTCAGG
AAAAGCTTCTGATATTTATGCATTTTGGTATTTGATTATGGAAGAAACTGAATGATCTTAGATTTTGTAA
TAATGTTAATATATCATTTATTCTTAATGTTTGTTGACAGAAGAAAGTTTTCAACGAATACATATATACA
ATGTGCCACACATTAAAAAAGCAATGTGCCACAACTTTCTAACATAAATAGAGCAAATTAAATATAAAAT
TTATGAACTAGAGGTGAGCAATCATGTACAAAAGCAAGATATATCATTGAATCTACCTACATTGGGAGTT
AAGAGATGATTCATGTTTCCGTGTATTTCTTTCTAGACATCTAAAGAGATAAAATTAGTACGGAAAAAGC
TAAAACTGCAATTAGTATGCTTGATGTAGGATACATACTTAAACATTGCTTTTGACAAAATATACAGTAC
ATATTTTCAAGGTTATATATACAGCGTAAACAAAAATTCACTGTGTCCATAAATTATCAATAACACTCTA
GCAACTTCTCTAGTCATATTAGACTTGAATTATCAAATATACATATGTATGTATGTATACACACACAGGC
ACACTCACACACACAAACAACCACACAATATTTCTAAAATTTAAAACAAATTAATAAATAATAAAGTCAT
TCAGACAAAACTAATGAAAAGGGATGAACTAAATTTCCAGTAAAATGTCCTCCCAAAAGTTTACTTTCTA
GCATATAAAATTTTTGCAACATGATTTAAAAAAAATAAATATGGGGCCAATATACGTAATGAGATCTGAG
TTGGACTTATCTTTCAGAAGTAGAGTAGAAATTGAGATGGAGTGGGAAAAATATTAAAAATCAGGCTTTA
GCTATACTTTTTCAATTATACAAATAAATCTGAGAAACAGTGAAATGACACAACATGGAAAATTGCTTTC
TATTAAGCATTGATATCTAAGTTTAGTCTTCATAGTCTATATAATAGACAGAGAGAACTAAATCTCACAA
GTTGTTTCCTGATTTATATACAATTTTCTTGGCTTGTGAATATACCCAGAACCAATCAATACAGTGAAGA
TGGATAGACGTTGTGTTACAACAAGTAAAAGACAGTTTGTTTATTTGTTAGGCATGAATTTATTTTTTGC
AGCATTTCTTCCCAGGTTTCTGTTGGGTATTTTATAAATCCTCACTTTGGTGTGGTCGGTGGTTAAATTT
AACTGAACATGGCTGAATATGACAATATAATAGAAATGGATCCTTGGGGCAGAGAATACCTTTAGGTTCA
AATTGGTTATAATGAAATGGCGGTCACAGTGTGCAAAACCAAACACAAGGTAAGAAACTGTGGCTTCAGG
TACAGAGTTCTTTATGAGATTTCACTTTGCAGTGTTGGAAGAATTGTTCCATGATATTATGAGATTGTGC
AGTGAGAAGGCCTTTTCTTTATTCCTTTAATGAAAGCAAATATTTGCACTTTGTACATACTTTTTAAGCA
ACAAAATCGATACATGTCTGCTTGGGTTTATGAAGAAATTTACAATGTTAAATATGAATATATATTTCTC
ATATATACATTCTCTTCCTGTATCACATGTGTGATGAAACCTTACAGATAGGAATGCATAGTAACTATGT
TGCTAGAGTTTGAGGATTTTATTGTATCTTGTTTGACATGTGCATTTCTATTAAAATGCTAACTCCTTTC
TAAGTCTCTTAATTTACCTGGAGAGGTTTTCAATAACACCTAGTCTGCTGTTTATTCATATAACAGGTCT
TTGTTTTTGTTATTGAATTTTATTCCAGTAACTTCTTAATGTGCTTTATTTTGAAGGTAAATTAAATATA
TATATATATATACATATATATCAAAATATTTTATAAAAAGATTAAATTTTTAGTGGAAATATCACTTAGT
GATAGACAATTTTACAAACATTCTCTAAATTATTAAATATTCTCCATTTTTAATTAGTATAAAATATTAT
AACTATGATAACCTTTATCAAAATACACATTTCTAGTTAATATAAACACAAATATGCTATTATTTTATCT
TTGAAAATTTTTTTCTTAGTTTGTCAGTAATAAATCTTGACTTCTATATCTGAGCTTTCTCATCGTTATT
TCTAAGGAAATCTATTGCTTTTTATTTGAGAATAGTAAGAAATATTCATTGATAGGTAGAAAGGCAAGAC
TAACACAATATACACCGTGGTATTTCATTCACCCCTAGGAAAACTAAACTATGATGGTTTCAGGAAAATA
GATGTAACTAGAAAATATAACGAGTAAGGTAACAAAGACTCAGAAAGGCAAATACCATGTGTTCTTTCTC
ATGTAGATAAGAGAATCTCATTTTCATATACTTGTATTTATGTGAAGCTGTGTGTGGTTTGAGTTCATTA
AACTGGAATGTGTCTCATGAATTAGAAAGTAGGGTTTTAAACAGTAAGGTTGGAAGTTATTGAACATGTG
GTGTATGAATGTAGTAAGAATAACACAGACAGAATAGTGCAAGTGTTAGGGACATAGTGGGGGTGGGAAA
AAGTACTGAGGAAGGAAGGATGAAGTTGAATGTCTACAAACATGACATAAGGCAACCTGTTACTTTATAG
GTTAGGTAAAATAAATATTAAAATTTAAAATTAATACCTTAATGTTTAATGTAATATACATCATGTTTGA
TGAAAAATGCCAGAAAGTGATATCAAAATGAAAACAATATATATAACTTATTTGATCTTAGTCATACTAT
CCATAATTATTTGGTAAAAACATCACTTGCCTGCCAAATTTTGGTATCATTTAAAAAATCACCTGTGAGA
TTATAATTACTTATGTTAGTAGAGTATTATTATTATAATACTATCAACTGTTAAAATTTGTGAATTGATC
TATGTTTTAAGTTTCTTTTTGCTTAATATTTGCCCCTCCTGACATTCACTCATACTAAACTATAAATTTC
AATGTTGGATACTACTATAAAAATATAATACTTCAGGTTTGTTGAAATTGCTCAATTACAAGTTAATATT
ATCCATAAACTATAGGATACCCTCCACAAAGCTCATAGATCCAAAGAAGATAAACAAGAAGAAAGGCCCA
AGTGTAGATGCTTGACTCTCACTTAGAATGGGGAATAAAATAGTCTTGGAGGCAGAATGAGGGAAGGAAC
TGGATGGGACATGGAAGGGAGAGGAGAATGGATTACATGTGGGAAGGGACAGAAGATATGGCCACATAGT
TATGAGAAGTAATGGAAATCTTGAACTTATGGAGATGAGGTGGTACGGGAAATCTCAAGGAAGAGAAAGA
GACCTAGGATAAGGAAGGTACCCATGAATCAATGGGGTGACCTAAGCTGTGACTTACATTGGTGATATGG
AACATGAATTGGCAAATTCCTGTAGTCAGGAAGGACCACCAGTGAAGGGATAAAGACATAAGTACACTCA
CAAAACTTTCTACAATTTGTCAAGTCTAAAAGAAAATAAGGGACTGAGTGCATTGCCAGTGCAAATTGGG
ACCCATCCCATGGGAAAGCACCAGGAAGACCAAAAGTGTCAATGAACCTAGACCACTGTGAGGTCTTAGA
GAACTGAGCCCCCAACTGAAGATCATTCACAGGATGGACCTAAGCCCTAGTGCATATGTAGCAGACATGT
AGATCAATCTTCATGTGGGTTCTGCAAAAACTTGAGTGGGGTATGTACTGTCGTAGTCAAGTTGTAGCCT
GACTGAGGAATCTGTTCCCAAACAGGGTTACCTTATCTGACTGCAGTTGGAGAGGATGTGCCTAATCCAG
AAGAGACTTAATGTTTCAGAGTTGGAGACAGCTAGGCATGTCATTATCTTAGGAGAGAAGATGATTGTGT
CAGAGTCTCTGGGAGGAAGGGGCAATAGAGGGGGCAAAGTTTGGCATGTAAATTAAAAAACCTAATTACT
AAATTTGCTATTTCTTTAAGAATAATCTCCTAGATTACAGTCTCACTGTACATTATTACTGTGCTCTTAA
ATCCAATCTCTACTGGTGGACTTCTATTTCGATAGTTCATCAATAGGTGGTTGGGAATGCAATTTTCTTC
AGAAGGCAGGCGTAGATGTACCATACACTAGGACAGTAGGCAATTGAAATATGACTGAGTATTGATGATT
GAGCTATAGTAGGGAACATAAAAGTAATTTCCCATTTAATAACATGCTTTTTGTCATGAATAAATACAGG
AACAGAGGATTCCATATATTTAACATATAACATAGTTTTGGTCTTACATTTTCCTCTCCTTCAATTTCCC
ATAGATGTCATGAACAGCACTTGAAACTACTCAGCAGAAGAATCAGTGCATTGATGGTGCAATTTACCTC
ATCATAAAGGAATGTGTTTTCCAAATCTTTATCTGACATAGGGATCATATCCATAATATAAGACCCAATA
TATCTTATTCTTCAGAAATATGTTACATATTTTAATAAATGCTTAAAATAATTGCACAATAATTATCAAA
AAGTACATGAAAAATACTAAACGCACAAATCATTGTGAAGTGTAAATACAAATGACAATTCTTATACTGT
TTGCTGGAAAAGATAAACTTAGCATACAGTTGCCTGGACTAAATTTTAATATAGCTATTATTGAGATCTA
TATAGAAATTAAAGCCTGAAATCACTTGTGATTCAATAGTACCACTGATGAAATATGTACCTGAAGGAAT
CTATCTGTATATTCCTGTGATACCTTCAATAAATGAGTTTTCTTCTAACTTTTCACAATATCCATGTTAC
AAAATGGGATGAATATCATCTACAGACACTAGATCTTTATTTAAGCATGAAAACAGCAAAATTTCATCAT
TGGCATGGATATTGATAAAGCTAGATATCATTGTCCCAATTGAAAAAACAGAATTATGAAGAGAAATATC
TAAATCTTATGAAAATAGGAAACTACTATTTGTTTGAATTTAAGCCTCTTCTATAGAAGGAAAGTCAGAT
GTCATATTATAAACACGGTCAAATTTTCCCATGGCTCTGATGGCCATAGAGAAGATCCTACTATTCCTGT
TTTGCTAAGTAGCCATGTTGTCAAACTGCCTTCCAATTCTTACTGTTTTTGTCCATAGATTACATCTGAC
ATGACCTGTGGTCAGAAAAATGTATAAGTGTACTGTGCAACAATTACTGCAGATATTTGTAACAGGTATA
AGTGCTAAGACCATTAGAAGAAGAATGCTGAGCATAAGGCTGGGGAAACATTGAAGAAAAGGAGAAGGCA
GAACATGAGGAGAGGGAGGATGCAATATGGACATGACACAGTTATTGGACCTATGGACTCACTGCATCTA
CACTTGTATCCACACGTCCTGCACATTATTAAAACAACAAGATTAGGGAACATCCCAGTAGGCAGTACTC
AGTTAAGCAATGGATTACAAAGAAAAGAAAAAAGGAAAATATAAAGAACATGAAACTGGAAAGAGAATGT
ATCTGGAAAGAGTACAACCAAGCTAAGGATAGCTTTGATCAAGGTACATTGTATGTAGGTATGAAGAATA
AATAAAATAAAATAAAAATTCTAAAATAAAAAAAAAAAAACTTCTGAAAATCTAATAAGAATTTTTGTAT
CCTCTGCAAGTCACTTTTTACCCCTAAGAGTAGAATAGCGTATCCTAACTTTTGCTAAGTTGCAGAAAAT
TCAATGAAAATGGTAGTTACATTAGTTCAGTGCATGGTGTCTTCATTATGGAAATATCCAACTGAGGGTC
ATTAATCTGTATAGTTAAATTACATCACCTGTTCAAATAAAATAAAATTAAAGACTGTGTAATGATCCAC
CAAAACCAAATTGCACACATAGGGAGGTAAATGCAGCCTGAAAAAGGCCCTCTTTTTAACCTTAAACATT
TTAATCTTTGAAACTCTGAATACATATGAATAAAAAAGGTCTAACCTGATACACAGCATGTAGTATTGTG
CTTTGTGAATTATATGTCAAGACATTCAGAATTGCACATTGCTTTCATTATGTCATTTCATTTTAAAAAT
CCTAAGACACCAAGATCTAAAATCCATGGGCTTTGGTCCTGACAGCCATGGATTGCACTGTGTCCATGAT
AACTTTATGTATATTAGTTAGCCTCTGAAAGGCAATTTGCTGCCTCACAAAATTATATTGGTTCATTGCT
ATGGTTATGATAATGATTTCTTGTAGAATAGTTATAAAATTCTCATGACAAAATTTGCATTGTTTACTGG
TGGTTTGTGGGCTACTGCTGAGCTTAAACCTCTACCTTCCCAACATAGCACTTACTATAGATTATTTTTC
ACTGTCGATCTTCTATACACTAAAGATAGGAAAAACACTGAAAATAGTATGGGCTTTGTTTTCTGTCCCA
AAAGTTCTTTTTTTAACTTCTTCTTCATCATCTTCATCAGCACTACCATGACCATCATGAATGCCATCAT
CACCATCATCATCTAATTTACATGAAACTGAATTTAAAATTTTGTTACACCAACAATGAAAGGAGTATTC
TGCTTGAAGAAGAGATATTGATGAACACTAAGTCCTGTACAGTCATTTTATTGTTATAAAGACATTGCCA
AAATTGCTACAGATGATTGATTGAAATGCTAGCACTCTTTACAACAGGTTTTGAGAGTCCCTTAGTGAGA
GAATGTTTTTTACAGCAAGACCTTCATTACCAGGCTTTGATTTAACCCATCTACCAACGAAGTGAAATTG
TCCCAGAAATAAAATAGTGCCTCTCCAGAAACAGCTTTTATCCACTGATACACATCTACTTCTATTTCTT
ATTTACTGTCATGTTTATATGGGCTTAGTATACAATATATTCTGATTTATTAATGGTATTTTAGTATTAT
TTAAGTTGACTGTGAAAATTTCACAGGAACATACCTATTCCGTGATTGTATCCCATACAACTTTTAGTTT
GATCTTGAAGAGTTTCATGAAAACTGAAGTATCAAAAATGTTTATCTTCCCATTGAAAATTTGTAACATC
CATCATGTGAAATACCCACTGTACCTCAATGGATTGATGTCTCTGAAAGCATTTAAAGACTCTCCTACTG
TATTACTTTAAGCGTGCAGAAGCTTCACTCACATAGTTGCAGTTCCAGGTTGGCTGTAAACAAATCACTT
TCTGTGAGTTGGAAAGTGATTAAAACTTTTTATATGAAACTAGTTAGGACTTTGAGAAAAGGGAGAAGAC
AGGCCATAGAAAGGATGTTTTTAAAATTCTTTTCTTAAAATTAGACATTTTTATGCAATATATTTTATTA
CGGTTTCTTTTTCCTCTATTTCTCACCCTTCTTCTATACCTCTCCTGCCACCTGTATCTACACTCCTTCT
GACCCTCAGTAGAAAACAAACAACCATTTAAGGGACAAAATTAAAAAAAAAAATTAATTAACTGGAGTAG
AACAAAACAAGCAGATAGAAAAGAGCCAATAAAAGGAATAAGAATAAGGTACAGACACAGAGACCCAGAC
TTCCATTCACATACTGGAGAATTCAATGGAACATAAAACCAGGAAACAATATACACAAAAACATACAGAG
TAACAATTAATAGATAATTAAACAAATTAAAAAAGGAAAAAGAAATTGTGAAGGAAAAGTCTTGAAGGAT
TATGGGACAAGGATTCTCCAAAGATATTGCTGAGTTCCCTTAGTGCTTTTTATGCAGCCTATCCTTAAAA
TTGAATCGTGTACCCAGTGAGAGTCCCTTGGAGAAAAGTATGTTTTCATTTTGAAATGATTACCCATTGG
AGATAATTTCTGGCTTAGAGATAAGGTGATGTTCAGGGCTTGGCTTCTTTCAAGGGCTAATTAATAGGTA
ACAAGATCTGTGAGATGCTGTCATCCGAAAATTATTCAATTGTGACACTAAGAAAGTCGCAATAGTTACA
TCTATCTGAACAAACTCTAAATTATATTGACCCTGCCTATTCAAAATAACTAAGAGAAGTGCTGGAAAAT
AAAAAAAAATGATGTAGTCAATGGTTTCTTACTAGTGGTAAAATGTATAGCTTCAAGCCCATGTTAACCA
AAAAGGCTCATGTTATATCCAGAGGTCATGAAGCAAAATATAAAGATATGCACATTCCATCAGGATTTAG
TGAAAAGAGGTTATGTTGCTTGGTGAGGATGAGGTTGAGAGTGTAGAGGGCTTCCATACATGTGTTGTGC
ATGTATGGAATTGTCAAAGAATAGCTTGCTTTCTTAAAATTTCTAAATGTAACCACCAAGAAAGTTTGGG
AGATATTCTTTCAAGTCTGCTATATTTGTTTTAAAAATTTGGTCTCATTATGTAGCTCAATTTGAAATAG
AACTGCCAGTGTTCTGTTTCCTATATCCTCTGTTCTTTTTGGAGGTTTACTCAACATTGAGAAAATTATA
GAATATGTGTAAAAATTCTGTTTATGCGTTTTGATTACATAATACAATATTCTGTCATTTGTTTTTCATT
TAATAATATATCTTGAGTACATGTGCATGGGGAATTTCTTCAAGGAATCTCATTCATTTAAAAAATGGTA
GTATACTCATTTGTTTAAATAATAACCTAGTTGTGCCATTCAGATTACTTTCATTTTCATTAACTAAAGT
TCGCTACAGAAAATCAGCATGGACACTGACTCAGGCACAGTACTCAATGGTGATTATTTACATTATATTT
TGTATAAATTACAAACACATTGTTGGAATGATGTCAAAGCTGTTAAATAATGTAATGCTTGCATAAATAC
TGCCAAATTTCCATCTCAGAAGAGTATAATAAATACATATTGCCATCAATTTTATATGAAGGGATCCATA
GTTTACCATTCAAAATTAAATGATACATATATTTTAAAACGGTATCAGTCTCTGATTTCTGTCAGTTGTT
GAATTAAGGAAAGGTTTGATGAAGCTGAAGCTAAGGGAAACCTCTATAGGAAGACCAGCAGTCTCAACTA
ATCCAGACCGCTGAGATCTCCCAGACACTGAGCCACCAAGCAGGCAGCATATGCATGCAGGTCTGATGAC
CTGACACATGTATAGCAGATGAATGCCTGGTCTGGCCTAATCCTTGAGAGACTTGAGGCCACAGGGATTA
TGGTGCCTGGCAGGATCTGGGGAGCATCCTCTTGTAGTCAGGGAAGGAAGAGTTGGAATGGGATTCGGAA
CTGTGGGAGGGGACCAGGAGCGTGTAAAATGGAAGGAATGTAAATAAATAAAATTTATAAAATATTTATT
TATAAAATAGATTCATTCATAAATTCCAATGCTAGATTCTTTTTAACATCTACACTGCAATACAATCGTG
AAGTTTAGCGTTTTATGCTTACTGAACTGTGTAAGCACTAATCCTTAATTTACTCTTCATACTATTTGTG
AATTGTCTCCTTTCTGATTACAATGCATCCATTGTGTTTGCATATGAAGAAGGTTTATTATTTATAATTT
GTGCAGAAAATACATTCACGAATCTTTTTATTTTAATGATCTGTTATGTGTGAACTTCTATGTATAGACG
TTAGCACATGAACACAGGCACCTGGAAAAACCAGAAGATGTCAGATCCCTTGGAGTTGCTTTTACAGGAG
GTTGCAAGTGGCTTGAGGAATGTTGGAAACTCAACGTGTTTGGTCTAAAGAGTAGTAAGTGCTCTTAACT
ATTGAGCTAATACTGCAATATTTATTCCATAATAAACTCAACCTATTTATAATTTTCTCATGTATTTCAT
GGTATCTTTGAAATTGAGACATCTTGCCACATTCTAGGTGCGTAGACTACATTCAGGCATTAGTTTATCC
AGCTTTCTTTAACACCTTAAGATGTTTTGGATTAAATATGTTAATATTATGCAGTAAATCCTCCAAATAT
TTACTTATAGAACCTTGGCTTAGTGTTTGTTTCTTTCCTCTGTAATGATTATATTAATTTTACAGTTTGC
AGTTCTCTCTTTCCTTACATAATCGATCTGATGTGTTTTTCTTTCATATAGAATGAAGTAAAAGCCTTTT
AGTTTTTCTTTGAATAATGTACTATGAAAATGTGTTGAATTTCCCATTTTAAGGCCAATACAGTACATTA
TTACTTTAAAATGTTCCTAGAGTTTTGTTTTTTCTTTTTGTTATTATTATTGTTCTCATTAGTCTCATTA
TTAATATTCTGTGTAAGCTTTTATGTATTCAGGTCATGTAGTAAACATGGAAGTCTTCCAAACATATATG
TGTAGGTATCAAATATAGGTTCTTGGTTTTTCATGGCATGAATTTTATCTGCTAAACCACCACACTGGAA
CACACTTTAACACTTTAAGTTACATATAGCTCCAGGCTTCTTCTGTATATGCAATGTTTTCATCATTTGC
CTTTTAATAAGTATTTTTTTGATTATTCTAATATATTTTATTTTCTATGACCACTTGGAAACTCTACTAT
GCTTTTTTAATATTTGTTACTAATTTAATCATAATTATTATGCACTTGATACCCATCTAATATGAAATTA
TCTTATATACAATTGAATAAATGTAATTAGTTACCTACAGCATGAAGCTTGATACATAATTTTGTTCATT
ATTACTATGCATTCTTATAAAACAGAGAATATTTCATTGTCACAATCCTGATGCCAATTTCACACAGTAT
AACAGCTACCAAATATCTGTGACTTTTAATCATTTAAAAAAAGTTAGGATTAATTGTTAAATTATATTTT
CCACTACATCAGGTGAATAGATTTTATTTTACTTCAATTGATTAAACATGCTGTAATGGAAAAAAAAAAG
TTTAATTTCCTTTTGTTAGGTTAAGACTACATTTAATTTTTACATTCTCCTGCCTATCAGAAAGTCCCTA
TTCTTTTACAGAAAGATGTGCCAGGCACAGGTCTAATTTCTAGTATAGCATGTAATTACAATCATCAGTC
TTGTCAGTGTTATGGGATTGTTCACATCATGCCTGTAAAACACAATGATCAACATGGCAGGATAACCATA
AGGGCAACAGCTCTCCAATTTTGCTTAAGTACTGTTCTATGAACATGAATCGTACAGGTAATATCGCCAC
GTAGATAAAGCTATTTAAACTGTGGTTATGGAGGAGAATGTACAGTCACTTACTTAGTTAAGCCAGTATC
ATACCTAAAAACAGTCATAGCCATGTGTCCTTATATACAAAATTAATTACAGTCTCTGCAACAAAGATCA
CAGTAAAAATCCCAGCCAGTCAAAATCCAGGATAGAAACTTCAAGTCCAGTCTCAATGGCTCTATCTACA
AAATGTCACTTGATTCAAGGCTGAGGAACATTCAGAAGAGGGTGCGAGAAGATTGTAAGAGACTAAAGTT
TACTATAAGATGGTTTCTCAAAGTAACACCAGAAATTACACTTATAAAGTCTCACTAACATGACTGCCTA
CAGAACAGCTGAGGAAGAGAGGGAATGGGGAAGAATTAAAGTTTAGTTTTCTTTTTGTTTCAACTCATTC
TTCTTTTTCTTCTTTTTTCTCTTCTTTTTCTTCTTCTTTTTCTTCTTCTTCTCGCCCTCTCCCCCTAATA
CTGCCCTCACCCCCACCTCATCCCCCTTCTCCCTGTCTCTCTCTCTCTCTCTCTCTCTCTCTCTCTCTCT
CTCTCTCCCTCCCTCCCTCTCTCCCTCTATCTATCTATCTATCTATCTATCTATCTATCTATCTATCTAT
CTATCTATCTATCTATCTTCGTGTTGACTATTTACTATTTACATTTCAAATGTTATTCCCTTTCCAGTTT
TCCAGTCCATAAGCCCCTTAACCTTTCTCCCTACTCTTTTATAACAGTGTTAACATCCCCACCCACGCCC
TCCCCGAGCCTCCACACATTCCCCTACACTGGGGCTCCAATCTTGGCAGAAACAAGAGTTTCTCATTCCA
TTGTTTGCAGCAAGGCCATCCATTGCTACATCCAGTTGGAACTATGGGTCAGTCCATGTATAGTCTTTCT
GTTGTGGTTTGGTTCCTGGCAGATCTGGTTGGTTGTATTGTTATTATTGTGGGGTTGCAAATCCCTGCAG
CTCATTCAATCCTTTCTCTAATTCCTCCAACAGGGGTCTGGTTCTTGATTCAATGGTTTGCTCATGGCAT
TTCCTTCTGTATTTGACATATTCTGCCTGTGTCTCTCAGGAGGAAACAATATCCAGTCATTGTCAGCCTC
CACTTCTTAGCTTCATCCATCTTATCTGTTTTGGAGTCTGTACATGTATGGGCAACATGTGGTCCAGGCT
CTGAATGTCCAGTCCTTCAGTATCTGCAATAAACTTTGCCTCCTTATACCCTCCTATCGGTATTTTGGTT
CCCCTTTTAAAGAAGGAGTGAACCATCCTCAATTTGGTCATCCTTCTTGTGTTTCATGTGATCTGTGAAT
TGCATGATGAATAATCTGAGATTTTTGGCTAATATCTGCATATCAATGAGTGCATATCAAGTGTGTTTTT
CTGTGATTGAGTAACCTCACTCCTGATGATATTTTCTAGTTCATTCTATTTGCCTATGAATTTCATAAAG
GCTTTTTTTTTATTAACTTGAGTATTTCTTATATACATTTCGAGTGTTATTCCCTTTCCCAGTTTCCGGG
CAAACATCTCCCTCCCCCCTCCCCTTTCTTATCGGTACTGTTTTTTATAGCTGAGTAATATTCTATTGTG
TAGATGTACTACATTTGCTGTATCCATTCCTCTATTGAAGGGCATCTGGGTTCTTTCCAGCTTCTGGCTA
GTGTAAATAAACCTGCTATGAACATAGTGGAGCATGTGTCTTTGTTAAATGTTGGGGCATATTTTGGGTA
TATGCCCAAGAGAGGTGTAGCTGGATCCTCAGGCAGTTCAACGTCCAATTTTCTGAGGAACCTCCAGCCT
GATGTCCAGAATGGTTGTACCAGTCTGCAATCCCACCAACAATGCTGAAGTGTTCCTCTTTCTCCACATC
CTCACCAGCATCTTTTATCACCTGAGTTTTCATCTCAGACCCTCTGACTGTTGTGAGGTGGAATATCAGG
ATTATTTTGATTTGCATTTCCCTGATGACTAAGGATGTTGAACATTTAATAGGTTATTTCTGGCCATTCA
ATTATCTTCAGCTAAGATTGCTTTGTTTCTCACTGTATCCTATTTTTAATGGGGTATTTTGGCTCTCTAG
AGTCGAACTTGTTAAGTTGTTTGTATATTTTGAATATTACCCACTATCAGATCTAGGATTGGTAAAGATC
TTTCCCCTATCTGTTGGTTGCAGATTTGTCCTAATGACAGTTTCTATTGCCTTTCAGAAGCTTTGCAGGT
TTACGATATCCCATTTGTTAATTCTTGATCTTAGAACACAAGGACTTGGTTTTTTGTACGGGAAATTTTC
TCCAGTCCCCATGTGTTCAAGACTCTTCCCCACTTTTTCTCCTATTAGTGTGAGTGTATCTGGTTTGAAG
TGGAGGGTCTTGATCCACTTGGACTTAAGCTTTGTACATGGTGATAAGCATGGATCCATCTGCATTCTTC
TATATGCTGACCTCCAGTTGAACCAGAACCATTTGCTGGAAATGCTATGTTTCTTCCTTTGGATGGTTTT
ATCTCCTTTGCCAAAGATCAAGTGACCATAGGTGTGTGGTTTCTTTTCTAGGTCTTCAATTCTTTTCCAC
TGATATATCTGTCTGTTTCTCTATGAGTACCTTAAACTTTTTATGACTATTGCTCTGTAATACTGCTTAA
GTTCAGCGATAGTGATTCCCCCGACGTTCTTTTATTGTTGAGGATATTTTAGTTATCCTGGGTTTATTAT
TCAAAATAATTTGCAAATTGCTCTTTCTCTCTATATTAAAGAATTGAGTAGGAATTTTGATGGGGATTGC
ACTGAATCTGTAGATTGCTTTTGGCAAAATATCCATCTTTACTATATTAATCCTGCCAATCTATAAGCAT
GGAAGATCTTTCTATCTTCTGAGATCTTCCACAATTTCTTTCTTCTGAGACTAGAACTTCTTGTTATACA
GTTCTTTGACTTGCTTGATTAAACTCACACCAAATTATTTTCTATTATTTGAGACTATTGTGAAATGTGT
GATTTCATTATTTTTTTCTCAGCCTGTTTATCCATTGAGTAGAGGCAGGCTACTGGTAGGTTTGTGTTAA
TTTCATATGCTGTCTATTTGCTGAAGTTGTTTATCAGGTTAAGAAGTTCTCTAGTGGAACTTTTGGGGTC
ACTTATGTACACTATCATATCATCTGCAAATAGTGATATTTTGATATCTTCCCTTCCAATTTGTACCCAT
TTGACCACCTTTTGCTGTCTGCTTGCTCTGTCTATGACATGGAGTCCTGTATTGAATAAGCAGAGAGAGA
GTAGGCAGACTTGTCTCGTTTCTGATTTTAGTGTGATTGCTTCAAATTTCTCTCCATTTAGTTTGACGTT
AGCTAGAGGTTTGCTGTATATTTCTTTCACTATGTTTAGATATTTGCCTTGAATTCCTGATCTTTCCAAG
ACTTTTTCCTGAAGGGTTGTTGAATTTGTCAAATATTTTCTCAGCACCTAATGAAATGATCATGTGGTTT
TGTTCTTCCGATTTGTTTATATAATGTATTAGGTTGATGGATTTTCCTATATTAAAACATCCCTGCATCC
CTGGGATGAAGCATACTTGATCATAATGGATGATTTTTTTGATGTGTTCTTAGATTCGGTTTCCAAGAAT
CTTATTGAGTATTTTTGCATCAATATTCATAAAGGAAATTGATCTGAAGTTCTATTTTTTGTTGGGTCTT
TGTGTTGTTTAGGTATAAGAGTATTTGTGGCTTCATAGAAGGAGTTCGGTATCCCTCCATCTGTTTAAAT
TTTGTGGAATAATTTGGATAGTATTGGTATGAGGTCATCTATGAAGGTCTGATAGAATTCTGCACTAAAC
TTGTCTGGACCTGGGCTCTTTTTGGTTTGGAGAACTTTAATGACTGCTTCTATTTCTTTAGGAGTTCTGG
GTTGTTTTTATTTGTTACTGATTTGACTTTGCTACCTGGTATCTGTCTGCAAAATTGTCCATTTCCTCCA
GATTTTGCAGTTTTGTGGAATATAGTCTTTTATGGTAGAATCTGCTGATTTTTTTTAATTTCTTCAGATT
TTGTTGTTATGTCTCCCTTTTCATTTCTGATTTTGTTAATTTGGATACAGTCTCTGTGACCTCTAGTTAT
TCAGTCTAAGGGTTTATCTATATTGTTGTTTTTCTCAAAGAAACAGCTCCTGGGTTTGTTGATTCTTTGT
ATAGATCTTTTCGTTTCTACATGGTTGATTTCAGCCCTGAGTTTGATTATTTCCTGCCTTCTACCTCTCT
TGAGTTTTCTTATTTCTTTTGGTTCTAGAGTTTACAAGTGATCTCAAGCTGCTCTCTGCTGTTTTCTTTT
TTTTTTCACAAGCATTCACAGCTTAAAGTTTTCCTCTTAGCTTCACTTTCATTGTGTCACATATGTTTGA
GTATGTTGTATCTTCATTTTCATTAGGTTCTAAGAAGTCTTTAGTTTCTTTCCTTATTTCTTTCTTGGCC
AAGTTGTCATGGAGTAGAGCATTTTTTAACATCTCTGTATACGTGGTCTTTCTGTGATATTTTTTTATTG
TTGAAAACCAGTCTTAGTGTGTTTTCATCTGATTGAATGCATGGGATTATTTCTATCTTCCTGTATCTGT
TAAGGCCTGTCGAGTGACTGATTATATGGTCAATTTTGAAGAAGGTTCCATGAGGTTCCGAGTAGAAGTT
ATATCCTTTTGTTTTAGGATGGAATGTTCTATAAATAACTGTTAAATCCATTTGTTTTACAACTTCTATT
ACTTTCTCTATATCGCCGTTTAATTTCCATTTCCATAATCTCTCCAGTGATGAGAGTGGGGTGTTGAAAT
CTCCTACTATTATCATGTCAGGCGAAATGTGTGCTTTGAGCTTTAGTAAGGTTTCTTTTATGACTTTAAG
TTCCATGCATTTGGAGCATAGATACGTATGATTGAGAGTTCAGCTTTGTGGATTTTTCCTTTGATGAATA
TGAAGTGTTTTACCTTATCTTTTAATGACTTTTGGTTGAAAGTCAATTTTATTTGATATAAGAATGGCAA
CTTCAAATTGTTACTTCATGCAATTTGCTTGGAAAGTTGTTTTCAAGCCATGTACTCTGAGTTAGTATCC
ATCTTTGTTGTATGTTTTTTGCATGCAGTAAAATACTGTATCCTCTTTATGTATCCATTGTATTAGTTTG
TGTCTTTTCATTGGGGAACTGAGTCAATAAATCTTGAGAGATATTAAGGAATAATGTTGGTCACTTCCTG
TAATTTCTGCTGATAGAGATAGAATTATGTTTGTGTTTCTTTGGTTTCATTGCCGGGAAATTATATTCTT
GCTTTCGGTATGGTGTATTTTCTCTCCTTTTGTTGGAGTTTTTCATCTATTATCTATTGTAGGCATAGAT
TTGCTGAAAAATATTGCACAAATTGGTTTTGTCATGGAATATTTGGTTTCTCAACTAATTGAAAGTTTTG
CTGGATACAATACCCTGGGCTGGCATTTGTGTTCTCTTAGGGTCTGTTTGACATCTGTCCAGGATCTTGT
GACTTTCATAGTCTTCGGTGAGAAGTCTGGTGTAATTCTTATAGGTCTGCCTATATATGTCACTTGACCT
TTTTCCCTTACTGCTTTTAATATGCTTTCTTTGTGCATTTGGTGTTTTAACTATCATGTGATTGGGGGAA
TGTCTGTTCTGGTCCCATTAATTTGGAGTTCTGTAGGCTTCTTGTTTGTTTATGGACATCTCTTTCTTTA
GATTATGGGAGGTTTTTTTATATATATATAATTTTGTTGAAGATATTTACTGTCCCGTTATGTTGGGAGA
GTCATCTCTTTCTTCTATACCTATTATCTTTAGGTTTGATATTTTCGTTGTGTCTTGAATTTCCTCTATG
TTTTGGGACAGGAGCAGTTAGTTTTACGTTATCTTCATCAGTTAAATATTTTCTATGGTATCTTCTGCCC
CTGAGATTCTTTCTTCTGTCTCTTGTATGCTGCTGGTGATGCTTGTTTCTACATTTCCTTGTCTCTTCCT
TGGGTTTTCTCTCTCCAAAGACATTTATTTATTGTTTCTATTGTTGTTTCTATTTCTTTATTGTTTCCAT
TTCTTTTTCAAATCGTCTACCTGTTTGATCCTGTTCCTTGTAATTCTTTCATGGATGTTTGTGTTTCCTC
TAAAGGGCTTCTACTTGTTTACTTGTGTTTTCCTGTATTTTTCTTTTTTTTTTAAATTAACTTGAGTATT
TCTTATATACATTTCGAGTGTTATTCCCTTTCCCGGTATCCGGGCAAACATCCCCCTCCCCCTTCCCTTC
CTTATGGGTGTTCCCCTCCCAACCCTCCCCCCATTGCCGCCCTCCCCCCACCAGTCTAGTTCACTGGGGG
TTTAGTCTTACAGGACCCAGGGCTTCTCCTTCCACTGGTGCTCTTACTAGGATATTCATTGCTACCTATG
AGGTCAGAGTCCAGGGTCAGTCCATGTATAGTCTTTAGGTAGTGGCTTAGTCCCTGGAAGCTCTGGTTAC
TTAGCATTGTTGTACATATGGAGTCTCAAGCCCCTTCAAGATCTTCCAGTTCTTTCTCTGATTCCTTCAA
CGGGGGTCCTATTCTTAGTTCAGTGGTTTGCTGCTGGCATTCGCCTCTGTATTTGCTGTATTCTGGCTGT
GTCTCTCAGGAGCGATCTACATCCGGCTCCTGTCGGTCTGCACTTCCTTGCTTCATCCATCTTGTCTAAT
TGGGTGGCTGTATATGTATGGGCCACATGTGGGGCAGGCTCTGAATGGGTGTTCCTTCATTCTCTGTTTT
AACCTTTGCCTCTCTCTTCCCTGCCAAGGGTATTATTGTTCCCCTTTTAAAGAAGGAGTGAAGCATTCAC
ATTTTGATCATCCGTCTTGAGTTTCATTTGTCCTAGGTATCTAGGGTAATTCAAGCATTTGGGCTAATAG
CCACTTATCAATGAGTGCATACCATGTATGTCTTTCTCTCATTGGGTTAGCTCACTCAGGATGATATTTT
CCAGTTCCAACCATTTGCCTACGAATTTCATAAAGTCGTTGTTTTTGATAGCTGAGTAATATTCCACTGT
GTAGATGTACCACATTTTCTGTATCCATTCCTCTGTTGAAGGGCATCTGGGTTCTTTCCAGCTTCTGGCT
ATTATAAATAAGGCTTCAATGAACATAGTGGAGCACGTGTCTTTTTTTTCTAAGGGAATTCTTTAAGTTT
CTCTTACATTCCTCCATCATTATCAACAAATGTGACTTTAAATCTAAATCTTGGTTTTCTGGTGTGTTCA
AATATCCAGTATTTCCTTTGGTGGGATAACTAAGCTCTGCTGATGCCAAGTACTATTGGTTTTTGTTACT
TAGGTTTCTTCCCTTGCCCCTAGTCATTGGGTTGTCTCTGGTGTTCGCTTGTCTTGCTGCTTCTGAGAGT
GAATTGACCCTGCTGTAGTCCTCTGTGTCAGCACTCTTGTAGAAAACTTTTCTTGTTTTCTTTCACCCTT
TCTTGTGAACAGGTGTTCTGTTCTCATGTGTGTAGGCATTCCTGGAGACCTTCTTCCAGCTCTACAGACA
GGCAGGAATCAAATGATCATGACCCTGATTTTTCCTGTACGTCCTTGCCCTCCATGGGCAAAGTTGGCAC
TGTGTGAAAACCTCTTGGGTCTATATGGTGGGAAGGTTGTTATTCTCCTCTGACATCTCAGGAATATCCA
CACTCCTGAGTGTGCAGCTCTCACCCCTATGCGATTTGAGTACAGGCAACTGTTGGCCAATCAGTGCAGT
CCTCGGTGCAGACAAGAATTGTGTGTACCGGTGGCTGACTGTTCCTATATCCCAGTGTCCAGAAGCACTG
TTCAATTTCTCCTTGCATCAAGGATGTGGGGTGAGGTGTGTAGATGTGTCAATCTGTCCTGCAGCCTCAG
GGTTTCCCGCGAATAATTTTTATTGCACAAAATTAAATGTAAATACAACATTCTGGTTCTTGAGTTGATT
TTCTGGAAATTTAACTGGGAGAGGAAAGACCTCTTCTCTATCTAGAGATCTACCTATACAAATACAGAAA
CTACTAATGAAAAGGAAGTTTCTTTAAAAATATTTCAAATTTAAAAAAAAAGTATTCATTTTCTGTGTTA
GCTGTGGGAAGGTTGTTTATTTTTTTTGTTTGCTTGTTTGTTTTAATTTAATACGGAGAAATATTTACTA
CATCAAAATAAGTGTGAAATGCATCACAATAGAATCCTCTACATTCCATCCATTTTTCTACAAGAGCAGA
GTGCACTGAAAAGTCAAGTATGTACAACAGACCTCCTGCTTAATAATTGTCAGAGCTTTAAGTCTGTCTC
ATGTTCTTTATACTTAAATTTTTACAACTTTTGCATGAATGGGTGCAGATCTAATCTAATAGATCTAAAA
AGTTAGTATACATGACTAAGTCTCCTGCCCCCATGAGGAACTACGTATTGTTTTGCTTTTTTGTTGTTGT
TGTTTGTGGAGCCTTGTTTTTCATTATTCCCAATAGAAAATTAATCCAGTGATGAATTAGTGAATAGAAA
CAAAAATTATGTATGATGATGAGAAATTCTGCAAAACAGAGTGTACACAAAGGTAAATCTGAAATGTGTG
TGGGTAGACATGCACACATGCTCATGACCCATGTAGCTGACAAGCATACAACACCAGATCAACTTAAGTG
ATTTTGGAAATTAACTTATTTCACACAGAACAAAACTCATGGGGAATACATTTTTTCCTTAGTCATGTCT
TTAAGTGACTAAAAGGTGAAACGGGATGTAAACAAATACTGTTACCCTGCAATGTTGTTTATACTAAAAT
TTTAATTCATGTACAATCTCCATGTGCTCTTTCTCTATTCTGTTTCTCTGTGTCTGTGTTTCTGCATGAA
TATATAGGCACACATGTGTATGTGTCATTCATGTGAGTGTGTGTTCATGTTTGTGTTAATGTGTGTGTGT
GTGTGTGTGTGTCATATATGGTATTTGTAAATATAGGTAACATGTGTATTTATAATTTCCAAATGCTGAA
ACTTACCTTTGATTTGTGGATCAACCATGCGACTGATATACTCACATATCTTTGAAATCCCATTATATCA
AGTTAATAGACAGAGAACCTAATAGGCTTGTGGTATCTCATATTCTACTCTAGTCAGGAAAAAGTATTTT
TTGGAAAGAAAACCCAAACTTCAGCAACACATATACACCCCACAAAACAGGAAACCTTATGTCATTTGGA
GGGAAAATATATCAGACTAGGAGAAAAATGAGTTTGCCACATCTCCAATACATGAGAGACATGGTACTGA
ACTTCAGAAGATATAATGGGAAGGGACAGGCAGAATCCCAAAGGAGCCAAATAAGCTAAACACTGGAGCT
TCTCATTCCATGAGAGCTCATGGATTGGTAAAGATGATAAACATAATAAGAACTTTGCAGTCCATACTCA
GTCTCCATATAAGGCTACAATGTGAACAAGGTGAAAATTATTCACCACCACAGTGCTAACAGCTACTTTA
CAAGTTACAGTGTGAAAAACAGAATGTAATTGTAGAAAAAAGAGAGGGTGGTATATGAGAAAAGACCAGG
CTGTGCTGGAATTGAACATCTTTCCATGTATGTTACCATGCAAGCACACAGCAGCTGCCTGATCCAAAAG
TGAGCAAAGAGGAATGAACTGTATAGATACTATGTGTACAGAACTACAGGCAATTTGGTGAAATTCTAAG
ATGTTGAGATGAAAGGATAGGAAGAAATTTTTATCAAGCCAGGCAACATGTCTTGCTCTTTGAATACTCA
CATTCAAGAGACTGAGGGAGAGGAATAAGGAATTTCAGGTTAGCCTGAAATACATATCAAGACAACACCT
CTTTTCTCTCTTTTTTTATTTAAATCAATAGTCTGATTGATAGAATATCATGAACAATATTAAGAAAACA
GAAATTTAATGCCTACGCAGTGAAACTTTCACTAAGAAACATGTTCTATAAAGAGACAGATTCTATTAAG
TTACAGATAACAGCTGCCATATTGAAGGAACTAGCATGAAGGGTTATGGTCCTGTTTGGTTGATCCTTCT
CCTCTTTCATGGATCAGATGCGTCTCTGACCATGTCATTATTGTGCAGACATCTAGATGTTCCCTGGCTT
TAAATTTATGTATATAAACCAGTACACATTTAATTATCAAATGATACTTTATCTTTAAAAACGATGAGCC
TTGAGGAAATGATACCTTTATTTTGTGAGTTTGAATATTCATAATAGCAGTCAGAGAATAATCGGGGCCC
AACACACACATAGGGTGGTTGGAGAGAATATACCTGTGGCAACACGAAAGCATAGAAATGAGTGGGTTAA
TTTGTTTTTTTGCATAACGTTGATGACTAGTTAAGGATAAGAATGGGTAAAAATTGAGATACACTCAAGC
TTTTCTTTTCCTTAATTGAATGAGTGCTTATAGAGCATGTGAAACTGAACTCAGACCCATGGTAATCCTT
CTGCATGAGCTTCTTTAGTGCCAGGACAACAAGTTTGCACCATCTTTGTAAATATTTGGATACTTGGTTC
AATGCTTAGCACACTTTGGAAAATCCCCTGGTGTTAAGAGAGAAAGCATTAGATATGAAAATATGTGAGA
ATAAATCATTTCTAAGCTTTGATTTATGTGACTACAGAGAAAGACTTTGACTCTGATGTAACTGAGTGTC
TAAAAGTATTAAAAAATTAATATGTCTCATCTGTAAGAATCCTTCTAATGGCTTACTTCTCTGTCTTTCA
GGAGATGAGTGTAAATTGTGTCATTTGCTTTTTGTGGCAGGAAAAGGGCTTGTCTGTCAAATGCTTTGCA
ATTGTCAAGAACTTTGAGGTCCCTGGAGAATGCTTCCTCCTGTTCACCCTCATTCTGCTCTCATAGCCTT
TGCTATCTACACAAGTCCATCTCTACACACCCCCATGTACTTCTTTCTGGCGAACTTATGTATCGTGTAA
ATTGGTTACACTAGCTCTGTCATACCCAAGATATGGAGAGCCTTGTAAATGAGATCTGAGCAATCTCAGG
AGGGATGTGCGACACAGATTTTTTCTTCACACTTTTTGGTACAACTGAGTGCTGCCTATTGGCAGCCATG
GGCTTTGGCCACTGTATGGCCCCACTTCACTATGCAACCCAAATGAGTCCTGAGTTATGTACCCCTTTGG
CAATTGTTTCATGGGGAATCGGTTGCCTTGTAGGGTTGGGACAAAACTACTTGAGACTTAAATCTAACCA
CACACAAGGAGTTGATAAATTCTTGGTCATCTTCCATACCACATTGACATCCATGCTGATCCTCATCATC
TACAGCTTAAGGAACCAAGAAGTCAAGGCAGAACTGAGAAGAACTCTGGGTCTGAAGAATGTTCTGATAA
TAAATAGGTAACTAAGGATCCCAAAGTGCTCTTTCAAAAAGATGCAAAATCTGAGAAAGGAAGAAAACAA
AACCACTGTGCTCTTTCTGGCTGTCTGGAAACAAACTTTAAAAAAAAACATTACTTTGTTTTAGAGTGTT
CTCTTTATTCACCACTATGCTTAATTGCAAACAATTGTAAAGTATGTTTGCTACTAAATTATTTATTGAT
TAGTCCAGTACTTAAACGTTTTCATCTGGCAGAGTTTAAACCAAATGCTATGTCTCAGTGGCCTTAAAAA
TTCTCTGTATCCATTCTCAGCTGTTTGGAAATCTTCCGGAAATTGTTTGTAAATGATCTCAGCTCATTAT
GCTAAAATTCCATATTCCTCCGTACATGTAAATTCATTGCATTGGACTGGAACTGCTAAGTAGTTCTCAG
GACAGTGAATTGTTAGCCTCTGCTCTTTGTACCATTTGGTCAGTCCATACTTCAGTTCTGGGCACCCAGG
GCCTATGATTTTGGAACAGGAATAGTCTTTCCTCCACTTTTTGATTTCTAATAGGTCGGTGGAAAAGAAT
TTCAGCCAGGTTATTCTCACCATCAATATCATAGTTTCAGAAAAACACATAAACACACAAACACACGCAT
GCGCGTGCACACACACACACACACACACACAAGCATGTCTGCACACATTATACAGGAATTGGAGTGGGTT
TACAAAAGACAGAATACAAAGATAAAAGTCAGCTAGTGTCAGATCATTAGATTCAGATTGCTATTCAACA
AGAAAATAAAGTAACATAAAATTGGAATCTTGAGTCTTTATGACTATAATTAATCAAAAATAAAACTCCT
TTTAAATGTGCTGAAAATATGGAAGACATTAAAAAAATAACCATGACACTAAAACTACAGTATTGTTTTA
GACATGAGTCACCCAAACAGAAAGACAACAATTATATTCTCCTCGGACTCATTTTTCTGAGTCTACTTGC
ATGCAGTAAGGACCATTCAGGTAAAAATGTTGATAAAAGAATGACCGAGATGCTGAAAACAATGCATAAA
GTTTTCAAGAGACACACAGTCTTTCCATAGGCTTTAAGTAATTCTACTATAACTTCTATTACTTCAAAAG
GAAATTCAAAAGAAAAATACATTAAAATATTTTAACTACAAAAGGAAAATAATTTAAAATAATTTAATTG
CTCTGTAATCGGGTGTTGTGAATATGACTGGCATCCTCCTAATGCTTAACTGCGATAAGCTAACCAAGAA
GCACTTTTTGATATCTGTGTCAAGTACATATAATCTCAATCTAAATGAGAAAAATCAATGGCCAAATACA
AATTCAGAGACATTCTAGCCAAGTAATTATTTATCTTTAAAAGTGTGGTCACAGAAGATAAAAATAGTAA
TAAATTATCATAGAACAGAATGACATAAGATATGTAATAATAAAATCAACTGGATTTCTGGATTGGATAA
GGGCATAAGAAAGTTTACAGTTCTAGAAAAATTGTTGTTATGATTTGGTCAACCTACTGTGTTACTTTTA
ACAGTTTTTTTTTCAATTTTCTGATATTTGAGAATTAGTCATTAGATTGATTAAATTATATAAAATTCAG
GAATTAGGTTACGATATAAAATCATACTGTTTCCTATCAAATAAATCTGATTTTTGAATAGTTTGAATTC
TGCTTTATTTTTTGTATTTATATTTTTTTAAATTTATTTATGTCTGAAATGCTGTCGTCCTTCCTGTTTT
CCCCCACAGAGTCCCTTACCCCAAACAACATCCCTTTCTGATTTCTTCTTTCAAAAAGTCAAAACAACAG
TAGTTATAAGATATGTTTAATCCCTGAATAGCTGTTCATTTGTCCACGCATTTGAAAATCCACAACATTG
ATAGTGCCGACATCAGGAAGTAACTTCAAAATCATCTTCAAATATTAAATATTCTTCAGTTATCAGCTAT
CAGCAATCAGCTTGGCAAAGGGGGAAGAATCCAAAAACAAAAATATCCTTGTAATGTACGTAGAGAAAAT
TGATCAGACAAGAAGGAAAACAGATAGCAACCTTCCTGGATTAAACACAAGAGCCTAAGTCCCTGTAGTG
TATTCTGCATGAGTTTATAGAGTTTATGGGCTAATACCTGGATATGAACTCCTACAAAATCCAACAACAA
ACTAACCACAAACTGCAATATTTATAAAAGCCAAACAAATATGTGGAAAGTATTATTTCGGCTATATATG
AGAATATTAATATTTATTAACATGTATATTAATAAAATTTTAATTTCATTACTGCAAATTTTTATTGCAA
TTTTTTTTAAAAAATAGATTTTAGGTGATTCATGTGATCACTAACTTTTAGTGGCTTTGATTGCATTATA
GATCAATAAAGTGTTTATTTGACTGTGATCATCACTATGAATATTCACGAAAATCAAATTATGTCAACCA
GGAACTTCTCTTCTGTTTTTATACTTTTTGTTGTACATATGTAAGAGTTTTACCTGCTTTTCACGTGTGC
AACACATCCATGCCTAGTGTCCAGGAGTTTGAAGAGGGTGTGAGATTCCGTGATGCTGAAATTACAGCCA
CTTGTGAGCTGTCACTCGGGAGCTGGGGATCAGCCCCGGGTTCTCTGGAAGAAGAGATAATACTATTAAT
CACCGAATCATTTCTTCATCTTCAGCAAATGCCATTTTTTTGGTAAATATAGTGCCTAAGCTGTCCTGTC
TTATACATAAACCACTGTTTTCTCAAATGTGAAAATTTAATATTAAACACACACCCCCTTTTCTTATAAT
CATATATATATATATATATATATATATATATATTCACACACACACACACACACATATATATATATATATA
TATATACACACACACATATGCACACATATACAAACAGCCACACACACTCACACACACAGACAAACGCACA
ACTGCTCTTACATTCATGTTTACTTACTTACACACACACAAACATGACTGCTTCTTACCTTCAAGATTAC
TTAATTACACACACACACACACACACACACACACACCTGCTTATTACCTTCAAGTAGACTTAGTTATTTT
CATTTTTATTTGTTTATTTATTCACATTTCATGCTCAGACTGCCCCCCTCCAGTTCACCCCTTTCACGAT
CCTTCCCCCAGCCTTTTCTCCTCTGATCAGGAGGGGACCCCACAGGTATCTTTTCACCTTGCATATCTTG
TCTCTGTGATCACATCCTCCGCTACTGAGGCCAGACACAGAAACCTAGATGAATAGTGGTGGGGAGGTAG
AGGTAAATTCCATAAAGAGACAGAGAGCTGGCGTAAGATATGTCCATGAATCAATGGGTGTTTCCTTAGC
TGAAACTCACAGCCTCAGTGATATGGACCTGAAGAAGCCGTCTCATGTAGCCAGAGAGCAACCCAAATGG
AATGATAGGGACACCAACTTTTGACCCAAAATTTATTCTGACCACAAGAAATGAAAGGGCTGTGCATAGA
GCAGAGAGTGTGAAATGATTAACCAATGGTTAGTGCAGATTGAGACCCACCCATGGATGAGCACCAATCC
CTGACACTATTAATGAAGCTCTCTTATGCTTGCAGAAAGGAGTCTAGCATGGCTTCGTTCTGAGAGACTC
CACTAAGTTGCTGACTCAGACAGAAGCAGGCATCCACTAGCCAAATAATGGGTGGAGCTTGGGGACTTTG
ATGGAAGAACCTAATGAAAAGTTTTATGGCCTCTAAGGGGATAGGCACTCCACAGTCTTTGTCTTCATGT
GGGTACCAAACAACTAGAATTGGGCTTTCCCAAAACATGTTGTCTATAGATGGGAGATCTGTGTCTTTAA
AATTCATTTATTTATTTACTCACTTTACATCCCAATATCGGTGCACCATCTTCAAGATATGCCAACACCC
GTTGTCGGGGGAACCCGTAAAAAGACAAAGCTACACATTTCCTACCTATGTCCTGGGGGCTCAGGTTCAG
TCAATGTTTACTCTCTGGTTGGTGGTTCAGTCTTTGGCAAACCCCAATAGTCACTGTGATTTGACTCTAT
TAGTCTTCCTGTGGAGTCCCTCATGTCATTTTGGCCTGAATTCTTCACCTATTTTTTTTTCCAAAAGACT
CCCCAAGCTCCACTGAATGTTTGGTGGTGAATCTTTACACTTGTTTCTCTCAGCTGTTGGGGTAGTCACT
CAGAGGACAGTTATGCTAGGATTCTGTCTGCAAGCATGATAGAGTATCTTCAATAGTGATCAGTGACTGC
CCACGGTGTAGGTCTCAATCTGTGCTAACTATTGGTTGGACGTTCCTTCCATGTCTGCTCTATCTATCTT
TGTCTGTTAGGTCTTGTAGGCTGTGTTCATTTTAGATTGAAGGTTTTGTGGGTGGGTTTTTATACTTGTC
ACATCACTGGGAGTCATGCCTGGCTAGAGAAGTGGCCAATTAAGGATCTGTATCACCACTGCTGGAGTTA
CCCCAATAGACAACCTGGAGCCTCGCCATTCCCAGGTCTCTGGCACTTCCTAGAGATGCGCAACCCACAC
TTGTGATTTCCATTCTCTTTTCTCTGCTTTCCCTATACCTAATTCCTCCAAAGCCCTCTCCCTTCCCTAC
CTCCCCTCCCATTCAGTTTCCTACTCCCTCCATCCTCCTCAATATCTATTCTGCTAAATGCATTTAAAGG
CAATATTTATGAAAAAACACTGAGTAAATATAGGAAGTATCCCATAAGTAATTGTGGTGAATATTTAGGC
AAGATATGAACATATTAAATTTTATAGACTCAAAAATTACTACATATATTCTTAGAAGAGACACTGTCTT
TACTACATTCAACATGAAGGAAAGCCATTTATATATTCTATTAAGTTATACAAGAGAATCGATTAAATGA
GTTACACACATCACACAACTTTATTACTTTGAAAGCTCTCTTTATTGCAAATACTTACACAATGAAAAGT
ACAAAGTTTTAAACTCATGTGAGTGTACTTTGTTTCAAAGTTAAAGTTTAGATATACGGGTTGATGACAA
CAGTCATCTCAGATTCACAGGGGATAAATACATCAGGGAGACATCTATTACATTACCTGCCTACTTTCTT
TATTCCTGATGAAAACTCATCTCATTTGCAGCCCCTGCTGTGAGGGATGGATCAGAGAGTCTACAACCCA
GTATCCATCTATAGGAAAGATAAATAACAACAACTCCAAATAGTATACACAATCGAAACTTTCTTGTAGA
TCTTGAAAAAAATTCAAAGAACAAACCCACATCCTAGGATATTACCACATATAGGAAACGGTAGCTGTAG
TAACCATTCTCAGCGAATTTTAAACTTCTGCACCTAAGAATGAAACTGCCCCCATGAAGTTAAAGTTTTA
TTTCTTTGGGAAGAAAGTCAGTTTGCCTCTTGACAGTTGTGCCGTCTGTCCATCTCTAGAGCGACAGCCA
TGGTTTATGAATGTGTCCAGAAAAACACATACCAGTTTTCACTTCTTCAAAGAATTTCAAGAAGAACCTG
AAAGAGAATATATGATGTTTTTGAGATGAAATATGGGAATTTAAATTAGCCAGCATTAATATGTTGTTAA
AATTTTCTTCCTTCTATTAATAATTTTGACTATTCCTGCTATGAATAAAAAGACGGTTATGTAATGTCTA
TCAATCCCCAAAGCCTGAAACATTGTTGTAAAACTGTCTTATTTCTCCCTAACTTGGGTCTTTGGTCACC
ATACTTTTCATTGCCCATCTAAATTCTTTGTTCCTCAAGTAGATCAGAGGAATATGTGAGGGTGTCACTC
TCATGTAGAAGACCAAGGAACTCTCTGTACTTGCATGTATTTGCTCTTGGGAGCATGCAAATAAATCTTT
CAGTTCCAAGAAAAAAAACATGGCCGTCCAATGGGACACACATGAAACAAAATATTTCTTCCTGCCGTAA
CTGAACTTTAGCACACTTGGAACAATGCAGATAAAAATATAATGGAATAATCTTGTAATAATAATAATAA
TAATAATAATAATAATAATAATAATAATAATATAATTATAATAATTGAATAATCCTCTCAAGGGATCACG
GAATAAGGAGAGTAAATATTGAGATGTGTTTTTCAAGTGATATTGTATACAGGAAAGCAAGTTTCAATAG
GACAGACTCCTCACACATGAAAATCACTCAACCTACCATGGCTTTACAGAGAGAGTTGAGAACCAGAGTG
GTCTTTTAGGACAAGAGAAAGATTCACCAACCTTCTAAAAAGAAATGCAACCCAGACAGTCTGTGTGGGG
ATGGTTAGCTTATGCATGCTTTCACACACACACACACACACACACACACACACACACACATACACACACA
CACATATGCACACACACACATAGATACACAGAGGTACACACAAAGAGACAAAGACAGACAAATTGACATA
CACACAGAGAGACATAGACAGACATACACAGACAAACACAGACACAGATACACATGCAAATACACAAACA
CACAGACAAACACTTGTATACTCACACAGAGACACACACACATACACACACACACATATATATATATACA
CAAACACAGAAACACAGACGATAACCAATATGCAGATACACACAGACAAAGACAGAGACATACACACACA
AACACACATACACACACACACACACACACACACATACACTCATGTCTTGTCTCCTTCCTAGAGTGTACGG
GTGCACAACAGGTGTGAAAGGATTAAGTGGACCAAGAAACAGTCAGTCAGAAGTATATTGGTCCGCGTGC
AAGTGAATTTTGGTTTCTTCCAAGGATTTCAGTGTCACAGCTCTGTTAGAAGGTATTCAGGAATAGGCTA
TGGTTGTGTGCCTATATTTTACTACGGGTGAACAAGGGTTAAACAAACCTTAGAGTGCAGGAAGGATTTT
CCTGTGCATTTACATCAATTGCAGGTTTAAGGTAACAGGAAGTCCTCATTTGCTATATCTTTATAATCTC
TGTCCCAGCATCGGTCTGTTTTCAGGGATCTCCATTTTACCTCCTCAGGAATCGACTCCACCTAATGTGC
CCAACCCTGATGTCCTACTTTCTGGATTTCAAAGGATTGCAGGTTCATAGTCTGCATTCTCTGTCAGATT
AAATCCTCCGGAACGTGTCCCTCTGGACAACATGAATTAATCAGTGTTTCCATCGATTTCCACATTAACC
CGTATGTCCCCTTTTTCTGGCTGTTTCTCTATGCGCCACGCTATCCTTCCATCTTCCCCGCTGACCCTCC
ACTTCTGTCCTCAGTCGCCCTCACTCACTCACAGAATCTGTTCCAGTTTTCCTTTCAGATAGGTCGATGC
TTTTCCCCTCACGGGCCTTGTCCTCTCTTGTGTCCTCTCTGCATTTATGGATTGTAGATATAATATGATT
AATCTCACAGCCGATAACAGGCATAGCTAAACCCCTGCCATAATTGTGTCTCTACGTCTCAGTTTCCTCT
TGGGCTGATTTTTTTTCTAGTTTCATCTATTTTCTCTTAAGCTTCATGATATCATGCCTCGACCTCTATG
ATGCCATTCACCCACCCCTATGATGTCATGCTCCACACCTATGATGTTATGCTTCACACCCATATTGTCA
TGCCCCTGTCCCCATGATATCATGCGTTCGCCCTTGCTAGAATGTTTGTATATATTAACCAGGTAACATT
CTGAATGCTGCTCTGTCACCACACACCTCAAGACATCCACCATTTTCAGTCCCTCCTTCTATCCTCTCCC
CTACTTCTCTGAGAGAGTGGAGGACCCCTCTGGGTACACCCCCTCCCCTGACACATCAAGTCTCTGCAGC
GCTAGATTCATTGTCTACCACCAGGTCCTGAAAATGCAGCCCGGGTAGGAGAACAAGATCCACAGACAGG
CAACGGATTTGGTGAATCCACATGAGGACCATTGTGCTCCTCTGCCTCTCTCAGTCCTTCCCTCAGCTCT
TCAGTGAGACTCACTGAGCTCTATCTGGTATTTGGCCATGGGCCTCTGCTTTGTGTCAGTCGGCTGCTCG
GTGGAGCCTTGCAGAGGACAATAACGCTACCCTCCCTTCTGCAGACATTAATAATATCAGTGTTTGCCGT
CTGCCCATAGGATAAGTCTCACATCCGGCCACTTATCCTTTCACCATTCCCTCATTTCCCCTTCCATTTC
TGTCCCTGTGTTTCTTATAGATGGGGCAATTTCTGGGTCAAAATTTTGGCGTGGGTTTGTGTCCTTATCC
TTCTACCTTATGTCTTCCGTGGCTATGGAAAGTGACCATTTCAGTATCCGTATTCCCACTTCTACGAGTC
TCCACTAAAGTCACCCTAATAGATGCCGATGTAGCCTCACCCATCCCAGATTGCTGGCAAATTATAGAGA
TAGCACCCACCCTGGACAGTCACTGATTTCTCTTTATTCTCTTGGCCCTCTGTCCCACTTGCGCGTCTCT
CCCAAGAAATGATTCTCAAACCACATTTCCCGTCCCATCCCCTAAGCCACCCAATCCTTTCCTTCCTACT
GCCTCCTCTCATTATTTTATTCCTCCTTCCGTGTGAAACTCAAGCATTTTCTTGGGTCTTTCTTCATGTT
TAACCTCTTTGTTTCCGTAGATCTTAGTGTTTGAATTCTGTACTTTATGGCTTATACCCTCTTTTAAGTG
AGTATGTACATGTTATTTTGGGTCTCAGTTACCTCATTCAGAACAATACTTTCTCATTCCATATACTACA
CTGCATCTTCACGATGTCCTTATTTTTCATAGCTGCAGAGTATTCCATAGTGTAAATAAACCACATTTTC
TGTAGCCATTTTTTGGTTGAGGGGCATCTTGGTTATTTCTATTTCCATCTCATTATGAAGAAAACAGTTA
GCAACCTTATGGAGTACATGTCCTTGCGGTATGGCAGAGGTCTTTTCAGATATAAGGCCAGGAGTACTAT
AGCTTGGTGTTTAAGAAGAATATTCCCCATTTCTCAGAATCCACTGGATAGATATGCAAAGTCATTATTC
GGATTTGTTCTTTCCCAGCAAATTTATTTGAATCCTGAAATTTATCTGCTTCCTCAAAGGAGGTTTCCCC
TGACTAGACCTCTATCCTGGATTAAGGAGATCGCATATGAACCTTCTGTCCATTTCAACTGTTCAGTAAA
TACTAGAGACTATGACAGGGAGCCAGAGGGGAAAGTTGATACAGGAGTTTTGAGGGGTGGGTTAGGTAGA
GAGGCAGAAGAGGGTAAGAGAGGTATAATATTGTCACTATATAATAATTTAATATAGTAACAGAATATAA
TAATATTAAGTATATTATATCATGAAAATAATATATAATAATTTGATATATTAATACAATATATCTCTAT
TTATTATTTATTATAATAATATAATTTAATAAATTAATATTGTATATTGATATTTATTATATATTATCAT
AATATAGATATATAAAAATTTAATATGCTAATATACTATATGAATATTAATTATATTATCATAGTGTTTG
TATATAACAATTTAATATATTAATTTGTGGTGGAGAGTTGGCTCAGCCGCTAAAGGATAGGCTCACAACC
AAAAATAATATATTAATTTATTATAACAATATTTTATATGTGTATACACACACACACACACACACACACA
CATATTGCATGGTATTTAACTTGCACAAATTTAACTCCAAGTGGAGCTCGCATGTTAATGGGAAATGCTG
AGGGGAGAATATTTTTTTCAGTTCAGTTTGCTTATATGGTAGATCACTTTGATGGGTTTTCATAGATTGA
TCCACTCCTGCAGTCTCAGGAGGAAGCCTACATGATGGTACTGAATGGAGGTTTTGTTATGCCCTTGGAT
ATTATTTTTGAGCACTTTACCTAGTATTTTTTCCACCAATGTTTAAGGGAAATTTGTCTGAAATTCTTTC
TTTGTAGAGTCGTTTGTGATTTAGGTGTCAGGGCAACAGGTGTGTCATGGAATCAGTTTGGCGATTTTCC
TCCTGTTTCTGTTTTTTGGAGTAGGTTTAGAATTCTTTAAAATCTGGTAGGAGTCTGTACTCAAACAATC
TGGCACTGGGGCTCTTTCAGTGGGGAAACTTAATTAATGTTTGTGTCTCTTTAGGTGTTGTAGAGCTATT
TACATAGTTTATCTAATCTGAATTTACCTGTGGTCAGTGTAATCAGTCTACACACTCATCCACTTCGTTC
AGAGCTTCTAAATTTGGAGACAGTAGGTTTTTGAAGTGAGACCTAACGATTCTGTGACTATCATCAGTGT
CCATTGATATGGCTCCCTGTTAATTTCTGATTTTGTTATTTGGATGCTGTCTCTCCACCTATTACATTAT
CTGTCTAAGGGTTTGTCTGTCTGGTTGATTTTCCCAAGGAACCAGCTCTTCTCTTTGTTGATCTTTGTAT
TCTCTTTGTTTCTGAAGGATCACTTTCACTCCGAGTCTGATCATTTCTTGTTGTCTCCTCCTTTAATATG
TATTTGCTTCTTTTTTATTTTAGAGATTTAGGGTGTGTTGGGAAGTTGCTAGTTTGGGGGATCTCTGGTT
TCTTTATGAAAATGCCCTGTGCTATATATGCATGTTACTCTTAGCACTGCTTTCCTTATGTCTCTTAAGT
TTGTCGAAGCTGTGCCTTCATTTTCATTTAATTCTTTTAATGCTTTTTTTTTTCATGTCTTGTCTGAGCT
GGTGTTTCTTCAGTTGCGAGCTATTGAATTTCAATGAGTTTATACACTTTTTCTTATTGTTGATGTCCAG
TTTTGATCCATGATGATCTGAGAAGATTCAATGGTTAGCACAGTCTTTCTGTATCTGTTGTGTCTTTTTT
AGAGTGGGATAACATGGTCAGTTCAGGATGAATTTCCATGTGGTACTGAAAAGAGATTGTGTAGTGTTGT
GTTCATGTGAACTACTCTTTAGATATCAGTGAGGTCAATTTAATTGAACCCTGTATTAGTTACATCATTT
ATTTATTTTTTTTTTTTTAGTTTCTGTCTCGATGGCCTGGCCTTTGTGAGAGAGGGAGATTGATGTTCTC
CACTATTAATATGTGAGGTTCGATATGATATTTAAGCTTCAGCAATATTTCTCTCAGCAATGTTTTTGTC
TTTTGAATATAGACATCCAGAAGCGAGATGCCATTTTGGTGGATTTTTCCTCTGATTCATATGAAGTGTC
CTTCCCCAACTCTTTTCATTATTTTTGGTTGAAAGTCTGATTCGCTGGATGTAAGAATGGCTACACCATC
TTGTTTCTTGTGTCCATTTGCTTGGAAAATCTTTTTAAACCACTTAGTCTGAAGTTGTGTCTATCTCGGT
TGCTAGATTGTGTTTCTTGAGTGCAACAGAAGGATGGATCCTGTTTATAAATCCATTGTGTTAGCCTCTG
TCCTGTTACTGTTGAGTAGAGGCCACTAATGTTTAAAGGTATTAATGAGAAGTGATATTTAGTTAATGCA
ATTTTGATGTTGCAGGACCAGTTTTTTTTTTTTTTTGGTTGTATGTTTTTTGCCTTTTGTTTTTTCGATT
GGGATGTTTGAGTGTGTATGTGAGAATTAGATCTGTTCTGTAGGGTGCATGGTTTTTTGGTTTGCATGTT
TTTGTTTTTGTTTTTTAGGGGAGCTGTTAGAGTATGAATGTGAATATGAGATCCCTTCTGTAGGTTATGC
TGTGTAATTATTAATTTCTAGTGGGAGGAAGGGATGGTTCAATTTCTGAAAATCTATCAATATAATCCAC
TATATAATGAAACTGAAAGAAAAAAATCACATGATATTCTCATTAGATGCTGAAAAGCTTACAAAAATAT
TCCAACTCCCTTTCATGTTAAAAGCATGAGAGCAATCAGGGATAAAAGTCCTATGCAGAACATTACAGAA
GCAAGGGACAGAAAGCCAGTACCCATCATCAATCTAAATGAAAAACAACATAAAACAATTACATTAAAGT
CAAGGAAAAAGTAAGGCTGCCCACTCTCCCTATTCAGTATAGTATTTGAAATTCTATCCAGGGTAAAAGC
ATGATTCAAATTTGCTTCTGACATGTAGTATTGCCAAGGCATGTGAAGGAGGAATGGCACAGAACTTTAG
ATCTCCTGGGGTATGGCCCACTCTTCAGCATAGCCTCGTTGGACCTTGGTGAGTCATGAACCCAACGAGG
GCTTCATGCATTGTGTCACTCAGTTATTGTACTCGTATTTCTCTTAATCTAAGAAGTGCATGAAAATCCA
CGTGGAGCTTCCCGCCACTCAGAGGGCAGCATCATTTGCATTTGCAATAACAGTGGTCGAGGTCTTTTAT
GGATTGTGTCTGGGGCAGATCAGTGCTTTCATCATAGCCCGAGGAAATGTAGAATGGTCAGCGATGACCA
CCAACCTTAAAAACCATTTGGAAAAATAAATTGTTCGTGAAGCTGGCTAAGATCTTTTCCATAATGACTT
TGATGTAAAAAACAATTTATTGAACAATTTGATGTTCGGAAGGCTGGGACCTTTTAAGGTAAGGGATCAA
GAACATTGGCGGCACAGGCTAATGGTATGACTGTCACAAAGGCTGGACTGTTGATGTCTGATTTATGATC
CAGTTTTACCCTCAGCATTCTGATAGGATTTAATAAGGATTGCCAATCACACATGTGCATTCTGATCATT
TAAAGCAGATATGACATTTTTATACAGATGTTTATTTTTGTGTTTTTCTAAAGATTCTTATAGGAGTAAT
TTTAAAGATAAATAATACAATATTTAACCATTTCTCTGTATATTCAAATTGCTTACTTATGAAGTTATGC
TGGCCTTTGCAGTAATTTGTTTTCTTTAGGTGTACTATGCAATATTTGTTCTAATACAGTATTTGGGTTT
CACTTTTTCAGCACTATGTAAGAGAAGAAATCTAGAACATGATCACATTTGTGTAATACAATATTCAATA
AATTAATGGTCTATAGGGAAAATACTGCCTGTTGGGAAAAAGTGAAAACTTAGAAAATTGAATTGTGTGT
CACAGGAATAAACCTGTGAATAAAAATATTATCTACAAGAATCTCCTATCCTCCATGTTCCTAAATCTTT
TCTACCCATGCCATGCCCCTGGCTAACTTTCTCCATTCAAAGCATGTAACCACTAATGAAGAAAAGAGAA
GTCTCTAGATTTAGAGAGATGGAGTACCTAAAGTTTTCCACTGTGGCACAAGAGACACTCTTGGAAAAGG
CACTCTCAAAATGGGTCAATGTAAGGAAAGCTGTTTAGCAGGTAGGCCATGACAGTTCTTAGTGACATCA
TCATTATTCACTCCATGAAAAATCTCTTGTAACCTTGAGAGCCCTAGCTTCTTCTGTGAGGTCACAAGTG
TTGTTGTGACAGCACCTGCCTCTCAGATATTCCTTCAGTACCTCTAGGGCTTACGAATTGTCCTTTAATT
CAGAGTAAACAGCCCTTTTTGAGGGAGAACAAAAAGATGAAGTGATCAGAGATGGCGAGAAGGAAGCTGC
TCTTCTGTTTTGGCATAAAAAAGGAAGAAATACATGGTCCATTGGAGAGTTCAGTGTGTCCTGTGTAGGT
GTATATTGGGTTCCCTGAAGAGACTGCCTTTATCTGAGCCTTCCACATATGGGAATCAGGAGATGGGACA
TTCTCAGAAGCATCTGGACTTCCCTGTTCTTATGGCTCCTGGAAGTCAGAGGGTTTATATCATTCATTTC
TCTATTCCAAAAGCCAAGTTTTGGGAAAGGCACAGTTGTTTTCCTGAGACCTCATGGCCTTTATTCTTTT
TGTGAAGAAGAAAAATGTCCTAAGGAAGAAGGGATGGACAAGTATTGTGTCCTCAGCTCAGAGTAAACTC
CTCCATGTTTTGGGTCCCTATAATGCAGAATGTGTCTGACACTGACTCAACTTCTAGTTGAGATTTCATC
ACCTCAGTCTTTCACTAGTATTGCTTTAACTATCATTCCCTGACAGTGACTCTTTAAATTTCTGAGTCAA
TATGTGAGATTAGCTAGCACGTTCTTTTCTTCATTTCTTCCATTTTCTCATTTTTTTAGCAATTTTATTG
CTTATTTAAATGGATATTTCTATATTTACATTTCAAATGTTATTTTCTTTCCCAGTTTTCTGTCAATAAG
AGCTCTAACTGATCCCCCTCCCCTTCTTCTATAACCTCTCTTACTGCATTTTGGCATTCCTTTGACCTGG
GAGTCAAACCTGGGAAAGACTAAGGGCTTCTCCTTCCATTGTTGCCCAAGAAGGTCATGCTCTGTTACAT
ATGCAGTTGGAGCCATAGTTCTGTCCATGAACAGAATATTGGCTTAGTACCAGAAATCTCTGTTTCTTTG
GCATTGTTTTTCTTATGGAGTTGAAAGCCCATTCAGTTCTGTTTGGAGCGATGAGCCTGATGCCCTCCGT
TGTTGATGTTATTGTTATGGTTAGAATTAAGTATGACTATTTTCATGGAAAATCACCAGCCAGCTGCAAA
ATACTAATACACATCTGGTGGTCAAGAAAAATAATAATATTTTAAAGTTCTTCTGCTGACTAATAATATG
ACAAACCTGTCTCATTTCTGATATTATGTCAACATCAGCTGATTCCCTGACCATACCAATATTGTATCTT
TGGCCTGTGTAAGTGTTTCTTACTTCTCCCCTCCCTGTGTTACAGTTGTTATGGTATAAATTCAGCCTTG
AGGTAAATAAAATTGTTGACTTAAACAGACTCTTATCTTAACGTCCATCTTTGCAACCCTGGTCCCCAAT
CTATTCCATGCACCCTCAGACCTCTCCCTTACAAATGTCACCCAAGGTGTGGCTCTTTGCAGGTGTCCCG
GAGGAGAAAGTAATTCCCTGAGAGTAGGCTGGTCTGTCTTCTTTGTCGAAGCCTTTCCTCCAGTTAGAGC
TTTTGCTCCTACCACCCCACCCCTCCCAGAGCTTTTGCTGAGTGATGGGACAAGCATTCTACAGTCATCT
TTTGTGACACGACTCAGGAAGTCACTCAGGACACAAAAAATAGTGTTAAAATTTAAAAAAAAAATCTTAG
ATTTTGTAAAAATATTTGTCACCAGGAGGGAACAATTGATTCAAAAGATAGTAGAGAGTTAGTGATTGCT
AGTGGATAGGCTAACCCTTTTACTGAAATCTACCCTCTGTAATGAATAAAAGTTGTGTGCTTTTTGGGTA
CAAAGTTGCCTCTCCTTGTTTTGATGAGCAACCACAAATACATGGTTTAAAAACCTTATACCCTCATGCT
ACTGCAGTGGTCACTTTGTAAATCTGTGCTCCGTTGTTGCGCTCCAGAAGTGGTCCACTATGGGGTCATA
CAACATTTTGGTGCATCACAGGAACTGTCCTCCTTACAGACCAAATTTAGCTAAGAGATCTAACGTAAGC
TCGAGCAAATCTGTTTTGTGTTTTGTGTTACTTTCTGTTTTGTCTCTGTGTCATGTCTCGTCTTTGTTTC
ATGTTGACTTGTGTTGTCTGCCTCTGCTATCTGAAGGGTATGAATCCCACAGGAGACGGGTTAGAGTCCA
CTTTGTGGTTGCTATTTGTCCTGTAAGGTGCTTATGGCTGTGACAGGTCGACTTGCTAGTTGTCACAGGC
CATAGGTCCTAGAGGATGCTCTAGGAGGAGAAAGGAATCTAGGGGACACTCTAGAATCTTATTGGAAGGT
GGGATCAGATGGTCTGCCTCATCCTAGTGGCAGCTAAGTTTAAGTTGCATTTTGGGCCAGGTACTGAAGG
TAACAGGCATCTGTGGAATTCATTTATAGGATGCTTTTTCTTGGTCTTCTTTGTCCATTTTGTTTTCTTT
GGTATTGTCAAGTGTCCTTTTTGGCTTTTGTTTCATTTTTGGACTTGGACTGATGATATTGTTTGAAATC
TTGTAACTGTTTGCTTTGTTTCTCAAGAAGTTTTACTTGGTCCCCTTGGTGCTTAACTTGGAAAATAACT
TGCTTGAGAGAAATTGTTTTCTGCCATGGAGGCTGCCTTATCTACTGGCCCTATAGCAAGTGAGGAGTTG
TTCTTCAGCATTAAGTCACCTTCCTTGTTAGTCATCATTGACATAGACAGTGACTCTGATCCTATCACTG
CAGCAGTCAGTTCTTGCCCCATGGTCAAAATGCCCCAGGTTGGGGGTCAGGGTAGTCCCTAAAATAGTTT
CAGAAAGACTCTGCAGCAGACTGTGAGGAACTTGGTTTTTCAAGACAAAACAGGCTTTACTCTAGGATGA
CAAGAGGAGAAAGTCTTGGCACCAGCTCTTCATCTTACTCTAACTGGAGGCTGTGGCCAAGGTAAGGATA
AATGTTTTTTTTTGTTTGTTTGTGTGTTTTTTGTTTTTTGTTTTTTTTTCTCCCGTGGCCCTATAACTAA
GTGAGAAGGCTTGGTGAAGGACTACTACTGCAGTCCTGGGAGGGCTATACTTCTATTAAAGATCAGTACT
CCAGTGTTAGTCAAATATGTATTGGTTGGAAGAGGCAAGAAACCCAACGCAATTGTGACCCTGCCTCAGG
AATGGCAGCAGAAAGAGTCCTTAAAACCAATTGCTTCTAACTATAGCTTACTCTCTGATACCTGAGGCTT
CAGTCGGATAACACCTCCCTGGGCAAGCCCCCCTTCATTACTCAAATGCTATTTTCTCCTGGTATTTTGG
CACAAGGTCATCAGGCATGTCTGACAGCCTGGAAGAAATTTCCCCCCTAACGCAGACAAACCATAATATT
ATTTTTTCAGCCACTTGGCATCCAGCACTCAGGTCCTAACCATCTCTCCATCATTTTGTTATTAAGTCTT
ACTGGAAGTCCAGTGTCCTTCAGAGGCTGGGTCTCTTGATAGGCAGAGCCACTGAGCTGACTCTAAGGAG
CTCAGCTCAGCTGAGTCCAGAGAGACAGCTTGTAACAGACCAGCTGCCCCTCTGCTCTCCTTTTGGTTTC
ACAGGCACAAAGCTTCCGCTCAATTATGGGCTGGCTTTTTCGCCCCAAGAAAGCTGGCTCATTTAGCTGT
GCAAATGAATGCTATTTGTCACCGGATCTGGTTGTTCCACCAGCTCTCATCAGGCCACCCCTAGCATTCT
TGCCTGGCCCCTTACAGCTCTTCTTAAGAATTTTATCACCAAGACACTGTGTTCTATATCCCATCCTGCT
TATATGCACGTCCCAGATTCATGTAATGAAGGTCCTAATTCTAAAACAAAGGGATGGTGCATCCCCCTAA
ATATTAAATTTACCTCCACGGTCTGAACCAGGATTGGACAGACAGATATAGTTGGGGTCTTAGAATGCTT
CATTCAAGTGCTGATACAAAGATTATATTTAGTATAAAATTGTTAAAAGTGACAGTGCATTTCTACTGCC
ACGCTTTTTGACACTGATCCAAAGAAGGAGCCCAGAGAGGCATTGAACATGGCACAAGGTACACATGACT
TGATCTATAGCCTGCACTCCACTGAGAGGACCTGTTTCCTCAAAGATCTGCACTGATTCAAGCCCACTGC
CATCGCCCAAGAAGAATTAGAAGCCTACCACCCACTCCAGGGCAGCTAAAATATGTATTCTTCAACAATG
CAATACCTTCCCTAGGATTTGACTTTTTGGATAATGTAATTATGATTGTTGCAGGAACACAAATTGTATT
GACTATTTGATTTATTTTGAAAATTTAAAAAAAATGTCAATCAGCATGTTATTTTTCCTTCTATGTATCA
ACACACTTTTTATTTTCCAGTTATTGATGCTGTGCTTTAATGACATGGGGTTTGCTTATTTCTTATTTGA
AATGCATGGGATACCTACTTATCTCTTTGTCTTTTGCCTATATATTTTGGACCTGGACATTTAGTCATTT
AACCAGCCTTGTTATATAACAGGGAGATAATGTAGCAACAAATTATTCAATTATATCACCATAGGCTAAC
TCTCAATGATGCTTCGATGAGGGTCAAACTCACCCAAAAATCTCCATCTCAGTCCAGGCAAGGACATTTT
TGTCCTTCAGTCAAATGAGACCAACATTCTTTTCTGCCTACTGTCCTGAAGCCTTTGCTGAAAAACCAAA
AATTCGCTGCATGCTGAGCTGGACAGTCAACGACAGATAAGAGAGTCATATATTCATTATTAAAGGGCCT
AAAACAGGAGTTCTGACATTAGCTGCTGCCTTATCCCATGATGGGTCCTGGCTACAAGATTCTCTTGGCC
ATGTGACAAATAACACCCCAACCTAAGACAGTCGCACTTTCCAAGGGTTTCATTCCAGTACATGTATGGC
CATTGGTCACTTTTACATGTGAATATAGGTAAGGGGGAGATCTTGGTTGCAATGCCCTTGAAGCCCTCCA
GTGTAGATATTATTATTATGGTTAGAATTAAGTATAACTAGATTCACGGAAAATCCCCAGCCAGCTGCAG
AAGACTATAATACAAATCTGGTTGTTAAGAAAAATAATAATATGATAATGTTGTCCTGCCGATTAATTAT
ATGACAAACATGTGTACTCTCTGATATCCTTTCAACATCAGATCTGTGAATAAACAAATCCTGTGTTCTT
GCATTGTGTAAATGTTTCTTAGTTCCTCCCCTCTGTTATCCCTGTTATGGTATAAATTCAGCCATGGAGA
AAAATAAGATTGACACCTTGTTCATACTCCTCTTGGCATCCTTCTTTGCGTCCTTTGTCCCACATTCTCT
TCCAGGTACCCTCAGAACCCTCACTTACACAGCATTTGTAATCCTTTCTCAAAATCTACCAAAAACAGAT
TAGTTGTCAGTAAACTAGATTGCCACTAGCATTCACTTCTTTATTTGATATGCTCTAGCTGTGTCTCCCA
GGAAAGATCTATATCCGGTACCTGGCAGCATGCACTTCATAGCTTCATGAATCATATGTAGTTTTGGCGG
AATATATATGTGCATTTGGTGTCTCCTACAGCAATGAAGTTAGGAGAATTTTAGCATGGTTTCTATGCAA
CTAGCTCAAGAATGTTGAATCCACTAATGACAATGCCAGATAATCTCACTCCTGTTCTTATGAACCTATT
GAAGTTGAGGTTTACCTGGACCTCAAGCCATTCCACTCACTACCCATCCTCATAAGTATTATGTTTGGCC
TGAAGAAATAATCATGGCAAAACATCCAAAACCCTCAAGACTGACACTGGGAACAGACTTAGGTAGATAT
GAGAGAACTGATACATAAATGGAAAGAGAACCAAATTCTATAATCCATGTTGTCCTAGGTTTTATTGATA
TCTTGTATTTTTTGGATAAAATAAGCATTTGGGAGTTTATCATTTGAAGTAGGTACACAATATTTACACT
GTTATATTCACTCTATTGCTGTACCCACTTTGTTGCCAAAATCACTGAAAAAAAATCGAATTGGAAAACA
GATTTTTTGATATCACATTCAGGAATATATATAAAGTACACTCTCAAGGAATGTTCAATTAGAAAACGAA
ATACAATATTCACTCATTTAAAGGTCTGTATGGTAAATCCAGGTCTTTGTGAAACAGAGAAAACCTAGGA
AATGGAACTGTATGTCACAGGAATGAACCTGGTAATAGAATTATGATCCAGAAGAATCTCCTGCATTCTA
TGTTCCTAGATGTTTTCTACTCATGCAAAGCCCCTGAATGACTTTCTCCCTTCAGACCATGTAAACACTA
ATGAAGGAAATAGAAGTCTCTAGGCTTAGAGAGATGTAGTACGTAATGGTTTCCACTGTGTCACAGGAGA
CACTCCTGCATATCGCACCCTTGAATCTACTCAATGTAAGGAAAGCTGTTCAGCAGGTAGGCCATGGCTG
TTCTCAGTGACATCATCATTAGGCTCTCCCTGAAAAATCTCTTGTATCTTGGAGAGCCCTAGCTTCTCCT
GTGATGTCACAAGTGTTGTCATTACAGAAACTGCACCTCAGATATCCCTTCAGTACCTCTAGGGTTTACT
AATTGGCCTCTAGTTTAGAGGTAACATCAATTTGGTAGTGAGAACAAAGAGGAAGAAAAGCTCAGAGTTG
GGGAGGACAAAGATGGCCTTCAGTCATGGTATAAAAAAACGGAAGAGATATGTTGATCCTGGGAAATCTC
ACTGAGGCCTTGGTAGGAGTGGAGTAGGTAAGATGAAGTGATAGAATTCATCTGAGCCTTCCACACATGG
GATCAGGGGCTTGGATCCTGTCAGAAGAAATGGACGTCCCTGCTTCTAGTGGTTCCTGTAAGTCAGAGAG
TTTATATCATTAATATCTTTATCTCAAACGTCAGCTGTTGGGGTAGGCACTGTTCTTTCCTGAGAGCACA
TGACTTTAATTTTTTCCCAGAAGAAAAAGGTCCTAAGGTAGAAGGAATAGACAAGTATTGTGTCCTCAGC
TCAGAGTAAACTTCTCTATTATTTGGATACCTATTGTGCAGTTTGTGTCTGATACTGGTATTTGGAAGAG
AGACATGTTTCAAGGTCATCATATCAGTCTTTCCACTAGTTTTACTCTGACTCCTATTGCCTGAGAGTTA
CCCTTCAGATTTCTCAATGTGTGTTATTAGATGGCAGTTTTTACCTTTATCTTATTTAATTTTTTTATTA
GCCAATTTTTATTGCTTTTTAATTTTATTTATCCATAATTACATTTCAAATATTTTTGCCTTTCCCAGTT
TCCTGTCCATAAGATTCCTAACCAATCCCCCTACCTTTCTTGTATAATCCCCCTCAATGCCCTTTGAAAT
TCACATGAATTGGAAAAAAAACCTAGTTCAGAGCAAGAGCATCTCCTTCCATTGGTGCCTAACAAGGCCA
TTCTCTGCTACATATGCAGTGGGAGCCATAGGACGATCCATGTACAATCTTTCAATATTCATATAGTACC
AGAAAACTCTGGTTCATTGACATTGTTTTTCTTATCAGAATAAAATCTCCTTCAGCTCTTGTTATCCTTT
CCCAAAATCTACCAACAAGAGATTTGTTTTCAGTTCACTGCTTTGCCACTATCATTCACTTCTGTATTTG
ACATGCTCTATTGTGTCTCTCAGGAAAGACCTATATCCGTTTCTTCTAATCATGCAATTTTAAGATTCAT
CAATCTTATCTATGTGGTGGCTGATATATCTATCTATATAGCTATGAGCTTAGATGGAATTTTAACATGG
ATTCTGTGAAACAAGGTCAAGAAAATAGTATCCACAAAGGACAGTGCCAAAAAGACTCTCTCCTGTTCTT
ATGAACCTAATGAAGCTGAGGTTTCACTGGACCTCAAGCCTTTCCTCCTCCTGTACATCCTCCTGAATCT
TATGTTTGTCCTGAAGAAAGTATCATGGTAAAACATCCAAAACCCTCAAGTATCTTCCTTGGAACACAAT
AAGGTAGATAATGAAGAACTGATACCAAATGGGACTAGAGAACCATTGAATTCCATAGTCCATGTTGTCC
TTTGCTTTGCTGATATCTGGTAAGTTTGGGATAAAATAAGGGTTGGGGAGTTTATCATTTCAAGTAGGTA
CACCATATTTACATTGTTATTTTTATTCTAGAGCTGGGCCACATTTGTTGCCAAGATCATTGCAGAAAAT
GGAATTGGAAAACAGAATTTTTGAGTACACATTCAGCAATATTTATAAAGTCCCATATGGAGGAATGTAC
AATAAGAAAGTGAAACAAAATATTAATTCAATTGAAGGTCTGTAGGGAAAATACTGGCCTTTGGGAAACA
GAAAATAACCTACAAATTGAACTGTATTTCATGAGTGTACCTGGGAATAAAATTATTATCCAGAAGAATC
TCCTCTACTCCATGTTACAAGATCTTTTATACCCATTCCAAGTCCTTCACTAACTTTTTCAATTCCGAGC
ATCTAACCACTAACAAAGGAAAGAGAAGTCTCTAGTTTTAGAGAGATGGTGGATGTAACAGTTTGCACTT
TGTCACAGGAGACATACTTGGAAAGGGAACCCTCAAATCTGGTCAATGTAAGGGAAGGTGTTCAAAGGGT
AAGCCATGGCAGTTCTCAATGATATCATCATTAGGCCCTGGCTGAAAAATCTCTTGTAACCTCGAGAGTA
TTATCTTCTTCTGTGATGTAACAAGTGTTATCATGACTGCATCTGCCTCTCAGGTATTCCTTCAGTCCCT
CTAGGGTTCAGTAATTGGCATCTAATTCAGAGTATAGAGCCATTTGGGAATGAGAACAAAGAGGATGAAG
AGAACAGAAATGGGGAGAAGGAAGCTGCCTTTCTGTCTTGGTATAAAAAAAAAGGTAGATATATGTGTGC
TTGGGAAAGCTCAGTGACTCCTTGGTAGGGGCTGAGTGGTATTGCTGAACAGATAGCATTGATCTGAGCC
ATCCACATATGGGAATCAGGAGCTGGGGTCCACGCAGAAGCATCTGGACTTCTCTTTTCTTATGGTTCCT
GGAAGTAGAGAGTTTATACCATTCATTTCATTATTCCAAAAGCCAAGTTATGGGAAGGGCACAGTTGTTT
TCCTGACATCACATGGCCTTTACTCTTTTTGACCAGAAGAAAAAGGACCTATGGAAGGAAATAAGGACAT
GTATTGTGTCCCTAGCTCAGAGCAAACTCCTCCATGCTTTGTGCATCTGTTGTGCAGTTTGTTTCTGTCA
ATGATCTCTGGGAGAGAGAAGTGGTTCTAGTTGAGATTTCACCATCTCAGTCTTCCCATTATTATGTCTC
TAACTTCCATTCCCTGACAGTGACCCATTAGATTTCTGAGTCAACAGCTGTGCTTAGCTGACAGTTTTCT
TTTCATTTATTTCTTATATTATTTTTTATTTTTTCAAATTTTATTTTTTTAAACAAATAAATTTCTATAT
TTACATTTAAAATATTATTTCCTTTAAGAGTTTCCTCACATAATATCATTAAATGGTCCCTCTCCACTTA
TTCTATAAACCACCTTATTGTCCCTTCACATTTCCTTTAACTGCCAGTGAAACCCAGGTAGGACCAAGGC
CTTCTAATTCCATTGGTGCCCAACAAGGTAATCCTCTGCTACATATGCATTTGGATGCATATGTCTGTCC
AAGTACAGTCTTTGAATATTGGTTTATTACCAGAAAGTTCTGGTTCATTGACATTGTGTTTCGTAAGGGG
GTCAAAGCTCCTTCAGCTCTTGTTATCCTGTCTCAGATTCTACCAACAAGAGGTCCATTTCAGTTCACTG
GTTTTCCACTAGCATTCACTTCTTTATTTGACATACTCTATCTGTGTCTCTCAGGACATATCTATATCTG
TTTCCTGGCAGAAAGCAATTTTTAACTTCATCACACTTATCTAGATTTGGTGGCTGATTTTATATATATA
TATTAATTGGTGCCTCCTACAGATATCTGGTTAGGTGGTTAGGTATAATGTTAACATGGATTTTGTGCAA
CTTGGTCAAGAATGTAGAATTTACAAATGACAATGTCAAATAGTCTCCCTCCTGTACTTATGAAGGTATT
GAAGTTGAGGTTTCACTGTTCCTCATGCCTTTCTTCTCCCTGCTCATCCTCCTGTTTTTTTTATATTTGG
CCTTAAGAAAGAATCATGGTAACACATCTAAAACCTTCAAGTCTGGCCATGCGAACACAGGAATGTAGAT
AATGTAGTACAGATATCAAACATATCTAGAGAACAGAAAAGTATAATTAATGTGGTCCCTTGCTTTATTG
ATGTCTGGTAATCTTTGGATAAAATAAGGATTTGGGAGTTTATCATTTGAAGTATGGACATAGTATTTAC
ACTGTTTTACTCAATCTATAGCTGGGCCCACTTCATTTCCAAAATCATTGCAGGAAATGGAATAGGAAAA
CAGAATTTTTGAGTACACATTCAGTAATATTTTTAAAGTACCCTACCATGGAATGTATAATAAGAAAGTG
AAATACAATATTTTTTCACCTGAAGGCCTGTAGGGAATAGAATTGTCTTTACAAACAGAGAAAACCTAGA
AAATTGAACTGTAAATCACAGGAATGGACATGGGAATAAAAATATTATCCAGAAGAATCTCCTCTACTCC
AAGTTCCTAGATCAGTTCTCTCCATTCCAGGACCCTGACTAACTTTCTACATTCAGAGCATGTAACCACT
ATTGAAACAAAGAGAAGACTCTAGCTTTAGAGAGGTGGAATACATAATGGTTTCACTTGTGTGACAGGAG
ACTCTCCTGGAAAAGGCACTTGTGATCCTGTCAATGTAAGGAAAGCTGTTTAGAGGAAGGCCATAGCAGT
TCTCAGTTACATCATCATTCGGCCCTCCCTGAAAAATCTCTTGTATCCTGGAGAGCCCTAGCTTATCTGT
TATGTCACAAGGTCTGTCATGTCTGCAAACGCCTCTTACATATTCCTTCAGTACCTATAGGGTTTACTAA
TTGGCCTCTAGTTCAGAGGAAACATCAATTTGGCAGTGTGAACAAAGAGGATGAAAAACTCAGAGATGGG
GAGAACAAAGATGGCCTTCTGTCTTGGTATAAAAAAAGGAAGAAATATGTCGAACCTGGGAAATCTCACT
GAGTCCTTGGTAGGAGTTGAGTAGGTACGTTGAAGAGATAGAACTGATCTGCTCCTTCCACACATGGGAC
CAGGAGCTGGAGCCTGTCAGAACAATCTGGACCTCCCTGCGTCTAGTGGTTCCTCTACGTCAGAGAGTTT
ATATCATTAATATCTTTATCTCAAAGGCCAGGTGTTGGGAAGGACACTGTTCTTTTACTTAGAACTCATG
GTTTTTATTTTTTTGCTCAGAATAAAAAGGTCCTAAGGAAGAAATGAAAGACAAGTATTGTGTCCTCAGC
TCAGAGTAAACTCCTCGATTATTTGGATACCTATAGTGCAGTTTGTATCTGTTACTGGTGTTTGGGAGGG
AGACGTGTTTCTAGTTCATCATATCAGTCTTTCCACTAGTATTACTCTGACTCCCATTGCCTGATAGAGA
CCCTTTAGATTTCTCAGTCAATATGTATGATTCGATGGCAGTTTTCTTATCTTTAACTTATTTTTTTTAC
TTTTATCAAGTTTTTTGCTTTTTTAATTTGATTTTTCCATATTTACATTTCAAATATTTTTCCTTTCCCA
GTATCCTGCCCATAAAATCCCTAACCTATCTCTCTACCCTTCTTGTATAATCCCCCTTACTGCCCTTTGA
TATTCTATTCAATTGGTAATAAAACCTAATTTAGACCAAGGGCATCTCCTTCCATTGGTGCCCACAAGGC
CATTCTCTGCTACTTATGAAGTTGGAGCCACAGGTCTATCCATGAACAATCTTTCAATATTCGTATAGGA
CAAGAAAACTCTAGTTGGTTTCTCAAAATCTACCAACAAGAGATCTGTTTTCAGTTCACTGCTTTGCCAC
TACCGTTCAGTTATGTATTTGACATGCTCTAGCTGTGTCTCTCAGGAAAACCTATATCCGTTTCTTCTAA
TCATGAATTCTCAGATTCATCAATCTAATCTAGTTTTGGTGGCTGATCTATCTATCTGTCTATCTATCTA
TCTATCTATTTATCTATCTATATCTCTATATCTATCTATCTATATCTATCTATATCTATTTACATATCTA
TCTATTTATATCTATCTACCTATATATATTTACATATAAATATATACATAATATATATATATGTATATAT
ATATATATATATATATATATGTATATATATATCCTACATCTATGATGTGAGATGGAATTTTAACATGGAT
TCTGGGAAACAAGGTCAAGAAAATAGAATCCACAAATGACAGTGCCAAATAGACTCTCTTCTGTTCTTAT
GAACCTAAGGAAGCTTAGGTTTCACTGGACCTCAAGCCATTCCTCATCCTGCACACCCTCCTGAATCTTA
TGTTTGGCCTGAAGAAAGTATCATGGTAAAACATCCAAAAACTCAAGTCTCTTCCTGGCAATACAGTAAG
GTAGATAGTTCAGAACTGATATCAAATGGGAATAGAGAACCGAATTCTGTTTCTTTGGTTTACTGATATC
TGGTAATTTTGGGATAAAATAAGAATTTGGGACTTTTTCACTTCAAGTAGGTACACAATTTTTACACTGT
TATACTCATTCTGTACCTGGGCCACATTTGTTGCCAAAATCATTGCAGAAAATGGAATTGGAAAACAGAA
TTTTTGAGTACACATTCAGCAATATTTATAAAGTCCCATATCGAGAAATATACAATGAGAAAGTGAAATA
CAATATTCATTCAATTGAATGTCTGTGCAGAAATGACTGGCCTTTAGGAAACAGAGAACACCTACAAAAT
TGAACTGTATTACACAAAATGTACCTGGTAATAAAATTATTATCCAGAAGAATCTCCTCCACTCCATGCT
ACAAGATCTTTTCTATCCATTCCAAGCCCTTGATTAACTTTTTTCCATTCAGAGCATGTAACCACTAATA
AAGCAAAGTTAAATCTCCTGCTTTAGAGAGATTGAGTTCATAAAGCTTTCCACTGAATCACAAGACACAT
ACCAGGAAATGTCACCCTCAAATCTGGTCAATGTAAGGAAAGCTGTTTAGCAGGTAGGTCATGGCAGTTC
TCAGTGACATCATCATTAGGTCCTCTCTGAAATATCTCTTGTATCCTGGAGAGCCCTAGCTTTTTCTGTG
ATGTCACAAGTGTTGCCGTGACAGCAACTGCCTCTCAGGTATTCCTTCAGTACCTTTAGGGATTAGTAAT
TGACATCTAATTCAGAGTAAACAGCCATTTGGGAGTGAGAACAAAGAGGATGATGCAATCAGAAATGGGG
AAAAGGAAGCTGCCCTTCTGTCTAGGTCTAAAAAAGGGAAGAAATATGTGTGCTTGGAAAAGCTCAGTGA
CACCTTGGTAGGGTTTGAGTGAGTTTGCTGAACAGATAGCATTGATCTGAGCCTTCCACAAATGGGAATC
AGCAGCTGGGGTCAACTAATAAGCATCTGGACTTCTCTGTTCTTATGGTTCCTGGAAGTCAGAGAGTATA
TCATTCATTTTATATTCCAAAACCAAGTGATGGGAAGTGCACAGTTGTTTTCCTGAGCGCGCATGGCCTT
TATTCTTTTTGACAGGAAGAAAAAGCCCTAAGGAAGAAAGGAAGGACAAGTATTGTATCCGTAACTCAGA
GTAAACGACTCCATGCTTTGTGCATCTATTGTGCAGTTTATGTCTGACACTGATATCTGGAAGAGAGAAC
TGCTTCTAGTTGAGAATTATCCATCTCACTGTTTCCACTATTATATCTTTGACTATCATTCCCTGACAGT
GACTCATTACATTACTGAGTAAACAGCTGTTTTTAGCTGGCAGTTTTCTTTTCTTTTACTTCTTATATAT
TTTTTTTATTTTTTACATATTTTATTTCTTTTATTAACCAAGTAAATTTCCATATTTAAATTTAAAATAT
TATTTCCTTTAAGAGTTTCCTCCCAAAAGATCCCTAACTTATTCCTCTCCACTTTTTCTATAAACCACCT
TACTCTCCCTTCACATTTCCTTTAACTGAGAGTCAAACCAAGGGAGGACCAAGGCATTCTAATTCCATTG
GTACCCAACAAGGCCATCCTCTGCTACATATGCAGTTGGATGCATAGGTCTGTTCATGTCCAGTCTTTGA
GTGTTGGTTTAGTACCAGAAAGCTCTGGTTCATTGGCATTGTTGTTCTTATGGGGTTGAAAGCTCCTTCA
GCTCTTGTTTTCCTTTCTCAGAATCTACCAACCAGAGGTCCATTTCAGGTCACTGGTTTCCCAATAGCAT
TCACTTCTTTATTTGACTTGTTCTAGCTGTGTTTCTAAGGGCATATCTATATCTGTTTCCAGGCAGAATG
CACTTCTTAGCTTCATCACTCTTATTAATTTTGGTGGAATATATATATATATATATATATATATATATAT
ATATATATATGTGTGTGTGTGTGTGTGTGTGTGTGTGTGTGTGTGTGTGTGTGTGTATATGTGTGTGTGT
ATATATATATATATATATATATATATATATATATATATATATACTTTTGGTGTCTCCTACTGCTATTTTA
TTAGATGGTTAGGTGGAATGTTTACATGGATTCTGAGCAACTAGGTCAAGAATGTAGAATTTACAAATGA
CAATGTCAAATAGACTCACACTTGTACTTATGAAGGTTTTGAAGCTGAGGTTTCACTGTTCCTCAAGCCT
TTATTCTCCCTGACCATCCTCCTGTTTCTTTTATTTGGCCTTAAGAATATATCATGGTAACATATCTAAA
ACCTTCAAGTCTAGCCTAGTAACACAGGAAGATGGTGTAGTATAGATATGAAATATGACTAGAGAACCGA
AATGTATAGTCCATGTTTTCCTTTGCTTTATTGATGCCTGGTAATCTTTGGATAACAGAATGATTTTGGA
GTTTATATTTGAAGTCGGTACACAATATTTACACTTTTATACTCAGTCTAAAGAATGGCCCCCTTTGTTG
CCAAAATCATTGCAGAAAATGGAATTTTAAAACTGAATTTTTGAGTACACATGCAGGAATATTTATAAAG
ACCCTATCCAGGAATGTACAATAAGAAATTGAAATACAATATTCATTCAACTAAAGGTCTGTAGGGAAAA
TACTGGCCTTAGTAAAATTAAGAAAACATAGAAAATTAAACTGTATGTCACAGGAATGGACCTGGGAATA
AATATATTATCCAGAAGAATCTTCTCCACTCCAAATTCCCAGATCACTTCTACCCGTGCCAGGCCCCTGA
CTAATTTTCTCCATTCATTGTCTCTATCTTTAGAGAGATGTAGAACGAAAATGTTTCCACTTTGTCCCAG
GAGACACTCCTGGAAATGGCACCCTCAAATCTGGTCAATGGAAGGAAAGCTGTTTAGCAGGTAGGCCATG
GCAGTTTTCAGTTACATCATCATTAGGCCCTCCCTGAAAAATCTCTTGTATACTGAATAGCCCTAGCTTC
TTCTGTGATGTCTCAATTGTTGCCGTGTCTGCAAATGCCACGCAGGTATTCCTTCAGACCTCTAGGGTTT
ACTAATTGGCCTCAAATTCAGAGGAAACAGTCATTTGGGAAGGAGAAAAAAGATGATGAAAAGATCAGAG
TTGGGGACAACGAAGCTGATCATTTGTCTTGGTATAAGAAAAGGAAGAAACATGTCATCCCTGGGAAATC
TCACTGATTCATTTGTAGGAATGTAGTAGGCTTGTTGAAGAGGTAGAATTGATCTGATCTTTCCACACAT
GGGATCAGGAGCTGGGAGCCCCTCAGAAGCATCTGGACTTCCCTGCTTCTAATGGTTCCTGAAGTTAGAG
AGTTTATATCATTAATATCTTTATCCCAAAAGCCAGGTGTGGGGAAGAGCACTGTTCTTTTCCTTAGAGC
TCATGGTTTTTATTCTTTTTGCCCAGAAGAAAAAGGTCCTAAGGAAGAATTGAAAGACAAGTTTGTGTCC
TCAGCTCAGAGTAAACTCCTCAATTATTTGGATAACTATAGAACAGTATGTGTCTGATACTGGGAGAGAA
TATTGCTTCAAATTTTGACTTCTTCATCTCAATCTTTCCACTAGTATAATTCTGACTATAAGTCCCTGAC
AGGGACACTTTCGACTACTGAGTCAATAAGTCTGATTAGCTGCTAATTGTCTTTTTTTTCTGTATTTCCT
TCTTTTATTTATTAGCAAAATTTGTAGCTCTTTTACTGGATATTTCTATGTATACATTTAAAATGTAATT
TCTTTTTCCATTTTCCTGTCCATAAGATTCCTAACTGGTCCGCTTACCCTTCTTCTATAACCCCTTTACT
CTGCCTTGACATTCCCTTGAACTAGCAGTCAAAACTAGGGAGAACCAAGGGCTTATCCTAACATTATTGA
CCAATATCTCTCTACTCTGCCATATATGCAGTTGGAGCCATAGGTCTGTCTATGAACAATCTTTGAATAT
TGGTTTATTACCAGAAAGCTCTGGATGTTGAACTTGTTGTTCTTATGTGGTTGAAAGCCCATTCAACTCT
TGTAGTCCTTTCTCAACATCTACAATGAAGGGGTCTGTTTTCAGTTCTCTGGTTTGCCACTAGCAATCAC
TTCTGTATTTGACATGCTTTAGCTGTGTCTCTAGTGAAAGATTTTAACCATTTATTGGCATAATGCACAT
CTTAGCTTCATCAATCTTATCTAGTTTTGGTATATATATATATATATATATATATATATATATATATATA
TATATATATATATATATATATATATCACATACACACCCACACACATACACTTTCAGTAGCTCCTACAACT
ATGAATTTTGGTGGTATATTTACATGGATTCTGCACAACTAGGTCAAGAATATAGGATCCACAAATGACA
ATGCCAAATAGATTCCCTCCTGTTCTTATGAACCTTTTGAAGTTGAGGTTTCACTGGACCTCAAGCCATA
CCTCTCGCTGCACATCCCCCTGAAACTGATGTTTGGACTGAAGAAAGAATCATGGTAAAATATCCAAAAC
CCTCATGTCTTGCCCTGAGAACAAAGGAAGGTATATATTAGAGAACTGTTATCTAATAGAACTACAGAAC
TGCATTCTATAGTCCATGTTGTCCTTTGCTAAACTGATGTCTGGTAATTTTTGGATAAAATAAGGTTTTG
GGAGTTGATCATTTGAAGTATATACACAATATTTCCACTGTTTATTCACTGTATAGCTGGGCAAAGTTTG
TTGCCGAATTCATTGCAAAAAAATGGAATTGGAAAAATGAAATTTTTGAGTACACATGCAGGAATATGTA
TAACGTCTCCTGTCAATGAATGTATAATCAAAAAATATAAAACAATATTCACTCAATTAAAGGTCTGTAG
GGAAATTACTGGGAAATGAAAACCTGAGGAAACCTAGAGAATTGAACTGAATTTCAAAGGATTGGACTTG
GGAATAAAATAAATCGCCAGAAGAATCTCCTTCACTCCTTGTTCCTAGATCTTTTCTACCCTTGCCATGC
CCCTGACGAACTTTCTCCATTCAGAGCTTTTTGCCACTAATGAAGGAGAGAGAAGTCCCAGGCTTAGAGA
GATGTAGCATATAAAGGCTTCCACTGTGTCACAGGAGACACTCCAGGAACGGGCATCTCCAAATCTAGTC
AATGTAAGGAAATCTGTTCAGCAGGTAGGCCATGGCAGTTCTCAGTGACATCATCATTAGGCCCTCCCTG
AAAACTCTTTTGTATCCTGAAGAGACCTAGCTTCTTTTGTGATGTCACAAGTGTTGTCCTGACAGGAACT
GCCTCTCAGATATTCCTTCTGTACCTCTCTGGTTTACTAATTTGCTACTAATTCAGAGTAAACAGCCATT
TGGGAGTGAGAACAAACAGGATGAAGAGATCAGAGATGGGGAGAAGGAAGCCGGCCTTCTGTCTTGTATA
AAGAAATGAAGAAAGATGTGGTGTATGGGAAAGCTCAGTGAGACATGACTAGGCATTGAGTGGGATCATT
GAAGAGATAGCTTTGATCTGAGCATTCCACATATGGGAATCAGGAGCAGGGAGCCTCCCAGAAGCATCTT
GACTTCCCTGCTTGTTATTTTTCTTGGAAGTCAGATAGTTTAGATCATTAATTTCCATATCTCAAAAGCC
AAGTGTTGGAAAGGGGCAAAGTTGTTTTCCTGAGAGCTCATGGACTTTATCGTTTTGGGCCAGGAGGAAA
AGTTCCGTAGGAAGAAGGGAAAGACAAGTATTGTGTCCTGAGCTCAGAGTAAACTCTTCCATGATTTGGA
TTCTTATAGTGCAGTTTGTGTCTGTCACTGATATCTGGGAGAGAGATGTGCTTCTACCTGAGACTTCATC
ATCTCAGTCCTTCCACTAGCATTACTCTACCATTCCCTGACAACGACTCTTTAGATTTCTGAGTGAATAG
TTGTGATTAGCTGGCAGATTTCTCTTCCTTTCTTTCTTTCTTTTTTTTGTTTTTTGGAAATTATATTGCT
CTTTTCATTGGATATTTCTATATTTACATTTAAAATATTTTTCTTTTCCCTATTTCTTGCCATTAAGTTC
CCTAACTGGTCCCCCTCTCCTTCTTCTATAGCCACCCTTTAATGTGCCTTCACATTCCCTTTAACTAGGA
TCAAACCTAAGGAGGACCAAGGGCTTCTCCTTCCATTGGTACCCAAACAGGTCATCCTCTGCTGCAGATG
CAATTGAGGCCTAGGTCTAGCCATGTATAGTCTTTGAATATTGGTTTAGTATATATATACATATATACAT
ATATATGTATATATATACATATATATATTTATATATATATTATTGTATATATGTATACATATATATATAT
TATTGTATATATGTTATTATTGTATATTGTATATTGCCACATTGTATTATTGTATAATGTTATACATTAT
TATTATTGTATATATATGTATACATATATTATTGTATATATGTATACATATATATACAATAATATATATA
TTGTTGGCTCCTACAGCTATGACGTTATGTGGAATTTTAATATGGATTCTGCGCAACTAGGTCAATAATG
TAGAATCCACATATGAAAATGTCAAATAGACTCCCTCCTGTTCCTTTGAACCTATTGTACATGAGGTTTC
ACTGGTCCTCAAGCCATTCTTCTCCCTGCTCATCCTCCATTATCTTATTTTGGCCTTAAGAAAGAATCAT
GGTAAAACATCCAACCCTCAAGTCTGGGCACAGGAACACATTAAGGTTGATATTGCAGTACTGATATCAA
ATGGGACTAGAGAACTGAATTCTATAATCCATGTGGTCCTTTGTTGTATTGATGTCTGGTAATCTTTGGA
TAAATTAAGGATTTGGGAGTTTATCATTTGAAGTAGGTACACAATGTTTACACTTTTAGATTCACTCTAG
AGCTGGGCCCCCTCTGTTGCCAAAATCATTACAGAAATTGGAATTGGAAAACTGAATTTTTGAGTACACA
TTCAGGAATATTTATAAATTCTCCTATCGTGGAATGTACAATAAGGAAGTGAAATAAAATATATATTCAA
TAAAGGTCTGTATGGAAAATATTGGCCTTTGGGAAACAGAGGAAACCTAGAAATTTGTACTGTATGTCAC
AGTAATTAAACTGGGAATAAAAATATTATGTAGAAGAATCTCCTCCACTCCATGTTCCTAAATCATTTCT
ACCCATGTCAAGACCCTGACTAACTTTCTCCATTCAGAGCATGTATCCACTAATGAAGCAAAGAGAAGTC
TCTAGCTTTAGAGAGATGTAGTAAATGAAGGTTTCCACTGTGTACCACGAGTCACTCCTGGAAAGGGCAC
CCTTGAGTCTGGTTCTCAAAAGGAACGCTGTTCAGCAGGTAGGCCATGGCAGTTCTCAGTGACATCAACA
TTAGGCCCTCCCTGAAAAATCTCTTGTATCCTGAGCAGCTCTATCTTTTTCTTTGTTGTCACAAGTGTTG
TCGTGACAAAAACTGCCTCTCAGATATTCTTTCCTTACCTCTAAGATTTAAATATTGGCCTCAAATTCAG
AGTAAACAACCATTTGGGAGGGAGAAAAAAGAGCATGAAGAGATCAGAAAAGGGAAGAAGGAACCTGGCC
TTCTGTCTTGGTATTAAAAAGAAGAAATATGTGGTCCATTGGAAAGCTCAATGAGTCCTGTATAGGGGTT
GTGTGGAATCACTGAAGAGATAGTCTAGACCTGAGCCTTCCACATATGGGGATAAGGAGATTGGAGCCTC
TCAGAAGCATCTGGACATCCCTGCTTGTTATGGTTCCTGCATATCAGAGAGTTAATATCATTACTTTTTT
ATTCCAAAAGACATGTTTTCATCTTGGCACATTTGTTTTCCTGACAGCTCATGGTTTTTACTCTTTTAGT
CCAGAAGAAAAACCTCCTAATGGAGAAAAGAAAGACACATATAGTGTACTCAGCTCAGAGTAAACTCCTC
CACGCTTTGGATTCCTATAGTGCAGTTTGTGTCTGACACTGATATCTGGGAGAGAGAAGTGCTTCTAGTT
GAGAATTCATCATCTCAACCTTTTGACTAGTATTACTCTGACTACCATTCCCTGACAGTGATTCTTTAGA
TTTCTGAGTCCATAGATGTGATTAGCTGGAAGTTCTCTTTTCTTTTATTTCTTTCATTTTCTTTTTATTT
TTATCAAAATTTATTGGTTTTTTAATTGGATATTTCTATATTTACATTTCAAATGTTATTTCCTTTCCCA
ATTTTCTGTCCATAAGATCCCTACCTGGTCCTCCTACTCTTCTTCTCTAATCACCCTTACTGTTCCTTGT
CATTCCTTGAACTATCAGTCAAACGTATGCAGGACCAAGGCCTTCTCCTTCCATTGCTGGCCAACAAGGC
CATCCTCTACTACATATGCATTTGGAGCCCTAGGTCTGTCCACAAACAGTCTATCATTATTGTTTCAGTA
CCAGAACACTCTGGTTCATTGACATTGTTGTTATGGGGTTTAATGTACCATCAGCTCTTCTAATCATTTC
TCAAAATCTACCAACAAAAGGTCCGTTTTCAGTCCACTGGTTTGCCACTAGCTTTCACTAATCTATTTGA
CATGCTCTAGCTGTATCTGCCAGGAAAATCTGTTTTCTGGCAGCATGCACTACTTCTTAGCTTCATCAAT
CTTACCTTGTTTTGTGGTGCATATATATTCTCTTGTATTGCTCTGACTATCATTCCCTGACAATGACCTT
TTAGATTTCTCAGTCGATAGATATGATTAGCTGGCAGTTCTCTATTCAGGTATATTATGCTAGGCTAGAT
ATGGAAGAGGCTTTGATGAAGGACAAGGTCACCTACACATCTCCTCCTGCCCAGGTAAGGATATTTTTGT
CCTTCAGTCAAATAAGGCCAACATTCTTTTCTGCCTAATGTTCTGATACCTTTGCTGAAAAATCAAGAAA
TTGTCACCCCTGTGTTCTAACCTGGACAGTCAAAGAGGGGTCAGAGAGTGATATATTCACAAATGAAGGG
CCAAAGACATGGGGCGGGGCGGTGGCTTAGTTGCTGCCTTATCGCATGACGCATCCTGGCTAAAAGATTC
ACTTGGCCATGTTACAAATATCACTCCAACCTAAGACAGACAAAGTTCTCAAGGGGTTCATTCCAGGACA
AGCACGGCCATTTGACACCTATTCATTTGACTATAAGTAAGGGGCAGATGTCGGGAGTGATGCCATTGAA
GCCCTACATTGTTGATGTTATTATTATGGATAGAATTAACTATGATTGGGTTCACGGAATATCTCCAGTC
AGGAGCAGGATCCTATTACAAATCTGGTGGGCAAGAAAAATAATAATATGATAAAGTTGTCCTGATGACT
AATAATATGACAAATCTCTGAACTTTCTGATATCCTGTCAACATCAGCCGATTCCCTGACCACATGAATA
TTGTGTCTTTGGCCTGCATTAATGTTTCTTACTCCCCCCACCCTCTGTTACCATGGATATGGTATAAATT
CAGCCATGGAGAAAAATAAAATTGACGAGTGGTTCAGACTTTTGTCTTGGCGTTTTTCTTCACGTTGCTT
GTCCCCAATTCTCTTCCAGGTACCCTCAGACCCCTCACTCAAACAGCTCTTGTAAACTTTTCTCAAAATC
TACCAACAAGAGTTGCATTTAAAGGTCACTGGTTTGCCACTATCACTTACTCTGTATTTGACATTCTCTA
GCTGTGTCTCTCACAGAAGATCTATATAAATTTCCAGGCAGAATGCACTTCTTACCTTCATTATTCATAC
CTAGTTTTGGTGATATATATATATATATGTATGTATGTATGTATGTATATACATTTGGTGGCTCCTACAG
CTTTGAGGTTAGGTGGAATTTTAACATGGATTCTAAGTGACTAGGTCAAGAATTGAGAATCCACAAATGA
CAGTTCCAAATATACTTCCTCCTTAACTGTTGAAACTATTGATGTTGAGGTTACCCTGTACCTCAAACCA
TTCTTCTCCCTGAACCTCCTCCTATATTTTTTATTTGGCCTGAAGAAAGAATTATGGTAAAACATCTAAA
ACCCTCATGTATGGCCATGGGAACACATGAAGGTAGATATTAGAGAACTGATATCTAATGGGACTTCAGA
ACCGCACTCTGTAATCCATGTTGTTTTTTGCTTTACTGATCTCTGGTAATTGATGTATAAAATAAGGATT
TGGGAGTTTATCATTTGGAGGAGGTACACAATATTTACACTGTTATATTCACTGTATACCTGAGTCCCCT
TTGTTGCCAAAATCATTGCAAAACTTGAAATGGAAAACAGAATTTTTGAATACATATTCAGGAATATATA
TAAAGTCCCATATAAAGAATGTACAATAAGAAAACGTAATAAAATAATCACTCAATTAAAGGTCTGAAGT
GAAAACACTAGCCTTTGGGAAACAGAGAAAACCTAAGAAATTGAATCATATGTCACAGGAATGGTCCATT
GAAAAAAAAATATTATACAGAAGAATATCATCCACTCCATGTTCCTAGAACATTTCTACCCATGCCAAGC
CCTGACTATCTTTTTCTGTTCAGAGCATGTAACCACTAAGGAAGCAAGTGAAGTCTCTAGCTTTAGAGAG
ATGTAATACATAAAGGTTTCCACTGTGTCACAGGAGACACTCCTAGAAAAGGCACCCTTAAGTCTGGTCA
ATGTAAGGAAAGCTGTTCAGCAGGTAGGCCATGGAAGTTCTCAGTGATATCATCATTAGGATCTCCATAA
AATTCTCCTGTATCCTGGAGAGCCCTAGCTTCTTCTGTGATGTCACAAGTGTTGTCATGTCTTCAACTTC
AACTCAGATATTCCTTCAGTACCTCTAGGGTTTACCAATTAGCCTTCTATTCAGGGTAAACAGCCATTTG
GGATGGAGAACAAAGAGGATGAAGATATCAGAGATGGGGAGAAGGAAGCTGGCCTTCTGTCTTGGTATAG
AAAAAGGAAGAATTACATGGTCCTTGGGAATATTCAGTTATTCCTGGTAAGGGTTGTGTGGTTCCACTGA
AGAGATAGCCTTGATCTGAGACTTCCACATACGGGAATTGGGAGCCGTATTACTCTTCAAAGCATCTAGA
CATCCCTCATTTTAATGGTTCCTGAAAGTCAGAGAATTAAAGTCATTAATTTCTTTATTCCAAAAACCCA
GGTTTTGGATTGGCACAGTTGTTTTCCTGAGAACTCTTGTCTTTTATTATTTTTGCTCTGAAGAAAAAAG
AGCTAAGGAAGAATGCAAAGAAAAATATTGTGTCCACAGCTCAGTGTAAACTCCTCTATGCTTTGGATTC
CTATAGTGCAGTTTGTGTCTGACACTGACATCTGGAAGAGAGAAGTGCTTCTAGTTGAGACTTCATCATC
TCACTCTTTATACTAGTATTACTCTAATTACCATTCCCTGACAGCTACCCTTTAGATTTCTGAGTCAATA
TGTGTAATTAGCTGGCAGATTTTTTTTCTTTAATTTCTTTCATTTTTTTGTAATCTTTAGCAAATTTTAT
TGCTTTTTTAGTTTGATATTTCTATATTTGCATTTCAAATGTTATTTTTCCCAGTTTCCTGTCTATAAGA
GCCCTAACTGGTCCACCTAACATTCTTCTATAACCTCCCTTGGTGCACCTTATATTCCCTTCAACTGAGA
GTTAAACCTTGGTTGGACCAGGAGCTTCTCCTTCCATTGGTTCCCAACAAGGCCATCCTCTGCTACATAT
GCAGTTGGAGCCACAGGTCTGTCCATGTACAGTCTTTGAATATTGGTCTATTACCGGAAGCTCTGGTTCA
CTGGCATTGTTCTTCTTATGGGATTGAAAGCCCCTTCAGCTCTTGTACTCCTTTCCCAAAATATTCCAAA
AAGAGTTCTGTTTTCAGTTCACTGCTCTGCCACAATCATCCACTTCTGTATTTGAGAGATTCTAGCTGTG
TGTCTCAGGAAAGATCTATATATGGTTCCTGGCAGCAAGCCCTTCTTAGCTTCTTCAATCTTATCTGGTT
TTCGTGATATATATATATATATATATATATATATATATATATATATATATATATATATATATATGGATTT
CATGGAAGTCTAGTGTCTCACATTGGTATAGACCAATCTTTATGAAGTCTGAATAGAACAATTGGCTTCA
GGCTTCATTCTTAGTTACTGGGATTTACAGGCATTCATTTATACCTTGTCTTCTAGATTCACAAATTATT
TTCTGGCTTCATATAGAAAAGGCATAGTGTTCTCTCTCTCTCTCTCTCTCTCTCTCTCTCTCTCTCTCTC
TCTGTATGTGTATTTCTCTGTCTCTCTGTCTCATCTCTCTTTCTCTGTCTGCCTATCTGTCCTCTTTTTC
AGCTTTCGTACAACCGTCTTTACTAATGATAACATATTTCATGTCAGTTTATGCACTTGTTTTTCTCATA
AGCCCCTGTGTGATCTGAACTTGTTGTCTACTGGAAAACCACAATTAAAAATAGAATTGATGTCCAAATC
TACTAGACTTGAACTTTAACAACTGAGAAAATGTAGAATATTCAACAACTCCCAACAAGCCTAGGGGTCA
AGGGTCATGTATGGAAGGAAAATATTCAGAGATCAAAGAAATGCATGCCTGGCTGATCATGGACTGGCTT
CTATTTACAGGGACAGCCATCATCAGGAGAAAGGTAACATGGGGCTTTATTAAACATGCATCATGTAATA
ACACCTAGTCTCTTCTCTTACGTTACCCTTCCTTGTCTGTATTTTCCTAATGGATGTTGTACATAAGTGT
AGTAGTGACTGCCTTGCAGGAGTATAGAAGTTATCACATGTGGCACCCAAATGAAGAATTTGACTTTTCT
TCCCTAGCTGAATCTAATTACCATTGACCTACAACATCTTTTTCCCTGTGACTTCTGCTTTGTTTTGTGT
GTGTGTGTGTGTATGTGTGTGTGTGTGTGTTTGTGTGGTGTGTGTGTGTGTGTGTGTGTTTATCTGTCTG
TTTTTCTGTCTTTGCCCCGTCTGTCTGTTTCTTCCACATGATACCTCTCTATACTTCAGTTTCACTTCTT
AATTGCTCATTCCAAGATTGACCCATCATGCTTTCTCTGAGTGTTTGCTTTTGATGACTCATATTACACC
TGTGTTAATCTACCTGTAGCCAGAACTGTGTACCACTGACCATATCACAACCAGCCTCATGGCTAAAATA
TGTAACTTTCAAGGCTTTGAGGGAAGTTTTTATCAGAATTTAAAAGTTTTCTGTATTTTTTTACTCCCCT
GTCCAAACTGATGTAGTCTGTGGATCTTCCCCAAGTCGTTGCTTAATTTTATTATCTGTGTACCTGGCCT
ACTGAGAAGACATCATCCCAACTCTCCAATATTACTTAGAATGAGGAATGGATGAAGAATTTGGAGATAT
TGGTCATTTAGCTACAGAAGATTTCCCCTGAGATGGATTAAATATGTCGAATCAATGCATCACTGACAAG
CATTCTGAACAATGTCCTCAGTTTATTTTCTTCTTTGTCATTTTGAGTGTGCTACCTAAGGTGTGGAGGA
CCATTTGTGGGTTGTGTTTGAAAATTGAGTCTTCACTATTCATGCATGAAGGTGGTAAAAATACCAGTGA
TAGCTCTGGGTTAGAAGGGATAGTGAGAGAAAGTCTTACCTTGTGTCTCAGGAAAAGATCCTGGAAAGGG
CAACTTGGCTTGTCTATTTGGATAAGATCTACTTAATGGGTAGTTATGTGCTGTTGAAGGGGACTCTATT
CTGGATACTCTAATGTATACTGGAATTTCCGTGGTATTCTCTGTGATGTTACTAGTGTTATGGAAACAGA
AACTGCCCTTGTGGCATTTAGTTAGTATTTATTGGTTTACCCACACAAATGTTTTTCAGGATGATCAAGC
TTTTACAGAGAAAACAGAGAGCATGGAGAGACCAAAGAGAGAGGAAGAAGAAATTAAGATACTTTCTTGT
TATAGAAGTGAAAACATAAATTATCTGGTGGAAAAGGGCGAGTGCGAGCAGTGTGCTGGTTCTGAGGAGC
TTCCTAGAGGAGGTGGATTTGGCTAAGGCCTTCTAGGAGTAGGACATATGACCTGAAAGCTCTGGATTTC
TAAAGAATAGACACAGTTTCAGGAATATCTGATGAATTTTTGGCAGAGAGCCAGGAATTTTTAAGCATGC
ATCTATCTACTGTGAGTTCCTTAATTTCATACTGTATGAGGAAGAATACCAATAAGTGCCACAGGGATAA
AGGCCTTGACCCTCAGGGTAGATTATTGAATGATATCTTCAGTGGATTCCTGGACATGCCATTGGAATTT
TATGATAAGATTGGAGACAGGACTACTCCCTTGGACATGCATCAAGGTCTCTTACTCTTTGTCTTGAACA
TACATGATTAAGGCTTGGTGGTCCTAAACACTGTGGACTCCATTGCTTATCTGCATCCCATCAGATACAA
ACTGAAAATGTCCTCAATATCTTCTTGTCTTGGCAAGATTTTGTTGTTAAGTGCCAGGGGGCCCACAGAA
GGGACTGAGGCATAGTTCTAGGGATCATGTTTGGGAGAAAGAAAATAGCTAATAGGTCCAGCTTGAAGAG
AGCTTTCCTGCTCTTTCAATGCTTCCAATTGTCTGTAGACTTCCCCTTTCATCATGCTTCATTGGGGGCC
TAACATTTTCTCTCCTGTCTCTGGGCCATTACTAAGCATGTTTCCTTGTGTTTATCTACAGGGTCAGCTG
GGAAGTAGTCATCCCAACCTTCCACCATCAATGAGCAAGTACAACAGATTAAGATGTTAGAGAAATTCAC
TAATGAGCTCCAGAAGTTGACCTGTGAGTTGGGTTAACTCCCAGTAATGCTGACAATTGCATTTGGACAA
AAGATAGTCATTATGCCCAGTTTTTTGTTGGCTGTCCTGACCCCTCTGTGTTAACCACAGTTTTCTCACA
TCACAGGAAAATGCAACTGTAATGTCCTCATGTACAAACTAATTTTCTTATGTTCCTCTCAGATGCAGGA
CATGAAGAAAGGATAGGAGTTTGATAAGAAGCTATTTAATTTCTCAGAAAATCAGAAGCTTCGTTTTGAA
AAACAGTCTTGGGATACAGCAAGTAATGTGTGAGCTTTCATCATGGATTTCAATAAACAGAGAACACATG
TTCTGTGTTCAGAAAAATACAAAAAGCTGGTCAGCTACAGAAGCATAGTAACTTAAACTTAGATAAGTAA
ACTTTTATTTATTTATTTTGAAGATGTATTTTATTTGATTTGCATGATTATTCTGTAACTGTCAGACACA
ACAGAAGTTGGCATCAGATGCCATTATACAAGGTTATATGCCACGATGTTTTTGCTGGGAATCAAACCCA
TGACCTATGGAAAAGCAGTCAGTGTTCTTAAATGCTGAATCATCTTACCAGCCTAAATTACTTTTGATGG
TGATGGTGATGGTATTGATGATGGTGTTGGTATTGATGATGATGATGGTGGTGGTGATGATGATGATGAT
GATTATACTGCAACTCTAAATGGATCAAGACTTACCTTCCTCCAATGTTCTCTCCCCTATCCTGTCTCAA
GAAGAACCTACAATAAGGAAGATACCATCAGAGCTGCCCATCCACCCCAGCACTAAAGAAAGAAAAGATT
TACTTTGATTTGGTTAAGGATATTTTCTTGTTGACAGGGCTCAAAGCTTCAGACCTGAAGCCAGGTAGAC
TATGGAAATGTCGGCTCCTTTTGGAGGATTCTGCTTATCTTGGAGTAACTGGGAAATAGTGAGCAAGCAT
AAGATGTTGATCCACCACCTTATCCCTTGCTGAGAATAAAGTCTCCTGAGAACTGTGTAATCAGGGTATG
CAGGCATGGCTAACAAGTCAATCCACGTGGGTAAACGTTTGTCCATTAGGTATACAGGGGGAGCATTTCA
TTGACTAAGCTGAATGTATCTCCTGTCCACTACGTTCTAATCCCATGCAAGGAAAGTTTTGTTGAATTTG
TCTATCTTGTGGCCCAGGAAGTGTTTTTCACATTCTGTATGCAGTTTCTTCACTGATATGAAACTTGTGA
GAATGGATGGAGCCAAGGAAAGCCACAGAGAACAACATTCTACATTCTAGAAAATCAAGGCCTTCTCAAA
ACAAAAAAACAAACAAACAAAAAAAAAATCCTGTTATCTATGAATTCATCAGTGAGGTAAATTGCAACCA
ACCTCTGGTCATGCAACTGATATCTTGTACACAGTCCTGTTGACTAACTATTTGATAGAGGAAAGAAAGC
ATCAAACATTAGCATGAGATATAGAAAAAAAGACTTAAAAATATCAGAACTCTGATACCTAGCCGTAACT
GGTCCCGATGAGGGTCACAAATAACATGAAGGGTATTATCTTGAGCAAGATTTACTCTGCTGGAATTCTC
AGATGTTCATATGTGCCTGAAAATCTGTCACAGAAGACTGTATTGATATCATACTCTAGTCCAGAAAGAC
CATACCCAAAAGTATATTATTCCTTCTGCAGTACAGTGTTGCAACTACTTCAAATCACACCTTTGTATGT
GAGGCTGAAATTAATGTTCTACATTGATGAAAGCATTCACTCAATTCTTGTCTTAGTAATTTTTTTTTAA
TTTGGAAAATGGCTGAGAATTCATCAGTTCCACACCTGAACTAAAGTAACTTTTCCTCTGACTGTATACA
TAGAGGACATCTGAGTAGTAGGTGACAATTTTAGTCGGTGATGTCCCCCATGGATCTTTTTGACCTGAAT
AAGAAACTATAGTCATATTTTAGCTGAGGGAATCATGTAGTATCCAAAACATTACAGGATCTGTCTGCTG
TAAATATTTTTCTTTTACACAGTTGAAGGACGGTGCATAAAAGTCTGTATATCAAAGTTTGAAGATATTA
CACAATGCATAGATGAAAATATTTTCATTTAAAAAGGTGAAGGAAGGTGTATCAAAGGCAGTATATCAAT
GGTTGTTGATATCACACCATTCATACATGAAAATATATCAAAAAGAATTGTGTAGGGCTACACAGATTTA
TCTAGGTATCCCTAATCAATTCTAATTCAGGAGGGACAAGAAATCACTTCACATGGAAACTTAAAATAAT
CTGATGCTATGGTATGTAGACTGTTAATAGATAATGAAAAACCACCTAAAAAGCACATGAATATATACCA
GGTGCTATTCACAAATTATCCAGAGGCAGTTTGCAACATACATTTAGCACAAAGAGATTGATTCCCCACT
TCACAGATTCTGATCAGAACCATTGACTATTAAGAAATCTATATTAGAACTCACTTGCATATCACATGTC
TGTATAACTAGGTAGTCACAGCAAACATGACATTCAGGAAGCATAGCTTGAACTTTTCAACAGTGGAGGG
AGTGCATGTAATGTTTGAGGTTTGGGCAGGCAACTCAATAGTCCAAAATACCACTTGGTTTTGAGTTTAG
AGGACAATAAATACATAATGAGTTTGGGGAGAAAAATTTGAATCCAAAGACTCCAAAAATTATTTATCAA
TCATCTATGAATCACTATGGAGATTAGTGGATATTATGAATTTAGTCTGTGCCCCAGAGGTATAAGTAAA
TGGTGCAATTTGAAGTGAGTAGATATGCTAAAGAGGCATGCAAAACAAAGGAGGCCACCGTATCTTTGAA
CAAGTGTGCTTTTCCAAAACGTAGCACGATTTACTGTGGAGTGACCTAGACACTAGACACACACACACAC
ACACACACACAAACACACAAACTCACACACACACACACTCACACACACACACAAACACACACACAAAAAA
ACATAACCCACAAATAATTGACTTCTTCTGTGCTGTGTGTGGCATGCTCGATTTTTCCAAGATATGAAGT
GTATACGCCACAGGTTAGTTAAACCCAAAGTCAATGAAAAATGTAGAATTCCTCCTCCTTTATTGAGAAA
GCATTCTGTGCATAAGTAATTCTTACATTTTAAAGTTATAGAGGGATGACTTGAAAACAGTAACTACTTA
ATCCCACTTTAAAACAGCATTTCAGAGATGTGTAGTGCTTCAATTTTGATTTTATGGAACTGTCGTCGTT
CAGTTCTCATGATTGTAGTATTAAACGAGGCCATTTCTAGACATAATTCTGTAGGGACAGTAAGAGCTTG
GACAATTATTCAAGTTGAAAAACCTAAGAACCCATAATGACAACAGATTAATTCAAAATGGAGAAACTTG
TGCTTGGGTAAGATCCTGTACCTAAGACTGAACAGCTGGTTCAAAGCCAATGACAAACATGGCATGTAAA
CAATCACTACTGGATTACTAAAATAAAGAAAGCTATGGGCTTCAGGAAATATGCACGAGGAAGACTTTGA
ATAGTAGATATTATATGCTATAAATTTAATGGTACACATTGAGAGGATGAATTTTTGAAATGTTTATCTC
CTTAGGAGTGTAAACATTTGAGCTAAGTAAATGCTGTAGCCTAGGTAGGAAAGGGAAGTGAGTTTCCATT
CAGACACTGGAATTCCCTTCATGCCAAACATGAACATGGGAGGGTTTCGAAGAAATGTTGAAGCACATCA
AGAGCTTCTCAGCACCCAGGAGGAGTCTGAGAGGATTAATTTGTTCTTGTTCTGAGGGATTTAAAAGTTT
ATAATTGGAAATCAGTCAAGAGAATTTCAAAGTCTAGAAACCAAATTCTGAACAAGTCTCATATTAGCTT
TGGAAGACCGTGACCTGTAAAGGCCCCAAAAAGCCACAGCTAGAGTCACCTTTTAAAATATATTACAATT
GGTGACTGACTGCCTTTCCACTATGTTCCCAAGTCCAGCCACAGGGTACGACTGTGGTGCTAAAAGTTCA
GCAAGAGAATTCTGCTTAACTTAATTACTGTGTTTTGTGTTTGGTTTGAGTTGTGTTTGCTTCAGGTATT
AGTATTGTTGGTTTGTTTGGAATTTTTTTTATTCATTCTTTAATAATTTTTGTTCTTTTGGTGAATTTGC
AGTTCTGTTAATGTCATGCCCATTACATTATGATTGTATCATTTAAGCCCTTTTAGAAAAAAAATTAATA
TATTTTTCAGAAAAAATGTGTCTTTCAACTCATAAGAAACATGTAATTTCATGTGTATTGTTGCATCCTG
TAATCCCATAAACCATATGCAGAAATATTTCAGTAAAACTTGCAGGGATCTTGGGATTCACAACTGTTCC
CAACATGCCAGAAGTAAACATGTAGATTGGTCTTTCGATGTGGCTAGTGTGGCGTACTCTGTATACCATA
TTCAAGATGGAAAAAGTATCCATACTGTATCCTTGTGGTCATATATTTAGCTACTCCTAAAATACAGCTC
TTTAAGAATGATCACATAGAACAAATTAATGAGAAAATCAACAGTATTGTTCTATTGATTGTCAGGAAAT
GAAAACATTCACCAATGATTTAGAAATAAAAATCAGAAAATCCGATCTAATCTGTCTCTGGTTTCTTGAT
ATATAGTCTCAGTGCGAACCACATAGAAGAGATAATGCATTCCATGTTTTTAAAAAACTTTTTTATCCTT
AGTTTTTATGTTGTTTGCCTTGAATATGTATTTGGTGCCTATTTTGGATAGTTGTTTGGCTCAATTTATT
ATCATTACTATTATTATTGCTATTATTTCTTTTATACATAAGTGTTTCAGTTGATTTAAGTGCTATGTAC
CACATAAATGCAATTCCTACAGAATCCAGTCATTGTCCATGAATTCCAACTGGAACTGGGTTATCCTTTT
GGTTCCTTGTTAAGTGAATGCTCAAATGGATGAACTATCTCTCCAGGCCCTGCCCATGACTTTTATCCTT
CCTTTTGTACTGTATTAGTTGAACTGGATCAAACTCAACCAAAAAGAGAAGTTTTGTGAGAACTACAGAA
ATACATATATGGTATAGGAATACTTATTGTCTAAACTGCCAGTCATCCATGAGGGCATTAGTAGATACAG
AATGATACCTCAGCATCTCCTTTTGCAAGGTTTGGAGCAGAACTGTCAATTCTCATCCTGTGTAATGATG
TAGATTAGGCTCATCAGATTAAATTGAGAATTGAAAAACTCTCCTGAGCATGAAAGTGTTAAGGAAATCA
TGCTGATGTATCATAAATGCAGTCCTTAGAGCAGGATTCAAACTAGTCTGGGTGTATGCATCCTGCAGCA
GAGACTACATATCTTTGGTGGAGAATGATTCAGTTCAAAAATCAGAAGGGAGAAGGATGGTTGATATTGA
TCTAGTAGATCTCACAACATTTAAAAATTGGTTCTTCTAGATCAATGAATGACTCTTGTAAAGCAACTCC
TGGAATGAACTTCTGAAACCAACCTTCAGCCAGTAAAATAATGTGTGAAAGAAGAAATTCTGCATCTCTC
CAGACTGTTGCTTCCAAAGCAACAGCCAAAAGTGTCCATCCTATGAATGATACATAGATATATACACATT
ATAGCGGGAGGGACACAGGGTTTCTTCAAGTCCATGAATGAGGTATTCAGCAGTTGACCTGGCTCAGCAA
TTAAGGAAATTTTTGCCAAATTTGAGACATGAGCTCCTTCCCTATGAGCCCCATGATTGAAGCAAAGAAC
AAATTTCAGACAATTACTCTCAGATCTTTTTTTTGGTCTTTTTTTTTTTTTTCGGAGCTGGGTACTGAAC
CCAGGGCCTTATGCTTCCTAGGCAAGCGCTCTACCACTGAGCTAAATCCCCAACCCTTTGTCTCAGATTT
TTATGTAGTTGTGTTTCCCTGGTCTTGGTCCACAGAAGGAAGGAAATCTAGCTTTCCTATTCTTGTTTAT
TCTACAATACTTCTTTGTGATGCACTCATGCAAATATATTACTGTGCTTTTCTTTGATATATTACTTTTA
GTATTTGGATTCTGTTGCCAATAATTATAGGAAATAAGAAGCACTGTATCAAAGCATCATATGAAAATCA
TGCTAAGAGAATGGGACCATTGGTAATTTGTAACTGAGCTCAAACTCTTACTAGACACCAACTGCTGAAA
AAGGTCTTCTCTAGATTCCTGGTGTAGAAGCTGGTGTTCCCTAACAGAGTGGAGAGGATGAATCTCTCTG
TACAGAGAAAATGGATTTAGCACAATGATCACAGGCTGTGGACCACAGAATTTAACAATGGATTGATATT
TGGAAAGTCCAAGAATCCAGTAGTTGATCAGTCCGCAAGCCTAGATGTCTCACCTGGTCATTATTATATG
GTTAAATCTTCTTCAGTAAGTAAGTTCTATTGTCTGTGAGGGTTTGGTAGCAATGTGAGTGCAACCTTGA
AAAAGTAAAAGCTTCTTTCTTCCATGTTTTCTATGGGCTTCAAGTAGAATGCATTGTTAAGAATACATAG
GGATTGCCATTTTTTCAATAGACCAGTACCTTAAACTGAACATTCTTTTCAGGGAAGCTGCAGCCTCACA
CACGGCTCAGGAGTATGGAACTTCAAGACCCAGTCTGGGAAGATTTTCCTGTTCAACGACCCCACCTTCC
AGTATTGCAGAAATACCAAAGAAGTCCTCAATCAACTCCCTTTCAACCATGATCCTGCGGGATTTGTAGA
CATCACAGCCACTAACAACACCAATTCAATTCAAGATTACTTACAACAGCTCACTGGAGTGAGAATAGTC
CCTTGGGTCTTATAGATAATCAAAGACTTCATAGGCAGACACAGTGATCTAATCTCCCTAAAACAGAATG
GGGAGATGATGACGGGGCCGAAGCAGATTGTAGCTCTGCTGTTATGAAAAGGGTGGCAGTAAATCCTATG
CTGACAGTTTCATTCAGGCATGCTGAAGCCAGTGCACCTGGGAGTTGTTGTGCATCATGGAGGAGGACAG
TATTTTCTAGTGACTTGGATTTTCAAAAAAATTGGCCTTTATTCTATTACTCAGTGCTTAAATATGATGC
TATTTGCATGAAACCATGAGGTAGGGAAGCGTAACAGATCACACAGGATTGATTATCCATTCTACATGTG
CTGACATGTCTCTACCTTTAAGCCCATGTTTAACAATCCAGTGTATCTAAACCTCCAGTGAATCAATTAC
TGTTTTTCTACCATGCTGTTCTGCTGATGCCATTTTGCAGAAGTCCACTTCCTAATGATTATATAAAACA
ATGAATATTGTGAAGTAGTTTATGATCTACACACAGGCCTTTCCCACTTCTGCATTTCCAATTCTCAAAT
GGTGTTCTCAAACTTTCCTTCCCAGAAGCACAGAAGTCCACAATGGTATTAGGATGCTGTTTGAAAAATC
AGATGAAGAGTTTTAGCATAGTTGTTCCTCACTGTAGCAATATTAACGTAGAAGGCCGAGCGTATGATGA
ATTCGGCTCTGTTCAGAAACTGGTTAATTGCCAAGACAATCCCAAAGAATTGTGAGTTGATTCTAGTCAG
AGTCCCAGAAAAGTCAAATATGAAATTCAAAATTTCAGAGCTCTCTTTCAAAGACTGTCTATGAAAGAAG
TTGCTGGCATAACACTGTCCAAAACTATTTATTCCATTCACACTTTTACATTTTGCTTTAATGTCACATT
ATTAACCATGGAACTACAAGTCTCTTCTCTGGTCTCCAATGAGAAGGATTCATTCTTAAAAGAGATGTAT
CTGCAGGTGACTAAAAAATAAAAATAAAGAATAGATCTTGATTAAAGTTTTGGGTTAAAGATGCAACATC
CTACCACAAAGATCACATTAGAAGCAGATTTGACATATACATACATACATATATAAGAAAGCTGACCTGG
TTGAAGATTATTTTTAATGTAGGCTTGAATCTGTTCACAAGGATTTTATTAAGAATATGTGTGTATCAAT
GTAAATTAGGCTATAATACTCAGTCTTCCTCTCTTTCTGTCAGTCGTCTATAATTCTTCCTCTTTCTGTA
CCTCTCTGTTTACCTCATTTTCACACTGTCTCACGCTCTCTCTTTTGTTCTCTGTCAATTTTTGGATAAT
TCCAGATTCAAAATAGAATTTTAATGTATTCAATCCTTTTGTCTACTTTATGGAATCGTCTAAGAAAATT
TCAATGCTCTTTAAATGTGTAATCAATTTTTTAAACTGAATACATGGGGTCTTATGGTATTTTAGGAGGG
TGATATTAAATGCCCAATTCTGTGTCATTGCTCAGTATAGTGCTGTTTAAATTATGCATATTAAGGTGAT
TTAATGTTGGTATATCCAATACATCCAGTAAATCATTAATGGTTTAAAGAATATTCTAAATTTGGGACTG
TAAATATAAAAGTGTTTTCTCCATGTCTCCTCTCTTCTCTTTAATTGTGTTAATTCTATCCATTCTTTAA
CATACTTGGTCAGAGGTTATGACAATCTTGTTAATAATTTCCATGTATGAACTCTTCCTTTCATTCATTA
TATTACTGTCCTCATTTTATTGATCTCTGCCATGATGAGTTGCATATACATGTTATACCCCTTCCACAAG
ACTCAAAAGCCTCCCTGAAATAAGGTGCAAAGAGACTGTAGGTGCCCAAAATGTGGGGGTGATCATAGGG
AAATCGTGTCTTCTGGATACACAGAGTGCTCACCTCATGGCACATAGCAGCTGTGGTTCTCTGCACAGCT
TCAAGCCTGTCAACAGTCCAGAATGCAGTGTAAATGCCTGAAAGCTGTTACTCCTAACTGACACACTATG
GACAGTTAATGTCTTCTGATGGAGGGTTGAACAATTTTTGTAATGGATCATCATGGGTTTATTAAACAGT
ATTTTAATGTAGAAGATATACAAAGGTAGGATTCAAAGAAATATAGTGATGTAGGTAAAATAAAAGGGAA
AATTATCATCAAAAATTTTGGTGGAAATTCTCAAAAAAATAAAAGAATTAATGTATATTCCTCAATATTA
TCTACAAAGAGAATGTTTTACATTATAGGGATGTTTCTTAAAATGACTTACTGAATTCTGTTAGTTACAA
CCGATCTGCCAATTCTGTGAGTATAGTGAGAGCACATTATGTGATTTGACTTTACTAAATTTAAAATGGC
TCTTTTCAAATATAGTAAGCATTTTTTCCATGTACATGTTCAGCAATTGGCTTTTGAAAATCATAATGAA
AAAACAAAAACACTGTATATACAAAAACATAATTAATTGGGTACATATCTAAAATATTCACAGTTGAAGA
AACTTAAACGACTAAGAAGCTAATGCAAAATATATATCATCCTTTTCCGTTCCAGAAATGCAAATCAAAA
TTATTCTGACAATTTTTCATCCCTTTCAGAAACCTTAGTTTAAAAACACATGAGCCAACTTATCATTACT
GTGTTATGGAGAGAGGAGCACATTGCTATTCTCCTGGTGGGAATGCAAACTTCTACAGCAACTTTAGAAA
TCAGTATGATGTTTCTTCATGAATGTAGAAATGGGTACACCTATAGATATAACTCGAGTACATATATCCA
AATCTTGAATTATTCTAGTAGAGAGATCCTTGATTATTTGGAAATATTCAAGTTGTTCTTTAGCAAATGA
ATGCATAAGGAAAATATGGTGCATTGACAGACTGGAAAAGGAAAGCATGTAATTTTCAAGAAGGTGAATT
GATCTTGTGAAAGTCATTATACATTACTTAACCCAGATCAAAAAAGGAAATGGGATACTTATTCACTTTA
TCCTGAGTGTTAATTCAGAAAACTGTGTATCTGTATGATCAATTTAGTGTGTGCTGTCCTCATTATGGGA
AGTACAAGTGTACTTATGAATTGCTGAGGGACACTGTCAGGAACTGTAATGTCAAATGTGAAGAGACAGG
GAAGAGGGCGACAATGGAGGGAATATAGAGATGTACAGCTGAAAGTGAGAGAAATTTGAGTCATAGATAT
GGAAGGAAACCTAATGGAGCAGAAACACTTTTTTTTTTAATTTTATCAAGGTTAATATCAATTTATTATA
GGTACAGGGACAGAAGATAAAATATTGATTGGTTTTATCTATGTAAAATTTCAATAAGAAGTACATCTCA
GAAATTATGGATTTCAGCTTTCAGTAAACATGTAGTACACATAATGACTGTATAGTCCTTAAGGAGTGAG
GTGTGAATGTCTCCCTTGGAAACATAAATGTGTTATATTATAAACATTATATGTATACAATATTCTATTT
ATTTCTTTACATTTCAAATGTCATTTCCCCAATTTGTTTTTCTTCATTGAATCACCCAAGCCATTCTGAT
GCTCCTTTTTTCTAAGATTGTGCTCCCCATCTACATGCCCACTTCCACTTTTAGTCCACTACCATCCCCC
TTCTCTGGGATACGACGTCTCCACAGGACCATTGACTCCCTTCCCAGATATGCAGATGAGGCAGTTGTCT
TCCCCATATGCTCTGCTATCTATATAGCAGAAGTCTTGGACTGGCGAAAGCATACTCTAGGAGGTGGAAA
ATTCTGAATGCTAAACTTAATTGATCCTGTTGTTCTTCATATTGGCTTCCAATCCCCTCCAGATCCTTAA
GGTTTCCCCTAATTCTTCTTTTGTGGCTGTCAGGTGCTGTCAAATGCTTAGGTGTTTCTGCATCTGTCAC
AGTCAGATGACGGCAGAGCCTCTCAGAGGCCATATTAGCGTCTTATCTGCAAGCACACCTTGACATAAGG
AATAGTGTCAGGATTTAGAATCTATGGGTGAAATTGTTCTTTTGGCAGGGTGGTTTCTGAAGGGACTTTC
CTTCAGTCTTTGCTCCATTTTTGTATTTACATTTTTTTAGATTGGATATTTATAGGTAAAAATTTGTGAG
CTGTGTGGGCAGCACCATCCCTTCACTGGGGGGCATGTCTAGCTTCAGGAGGCAGTTTCCAGTTGTTCTA
ACTTTTTGCTGCTCAGTATTTAAACTATCACCATCACAGTAAGTTTCTGGGAGACACTTGCATCCCTGGC
ATCTGGGATTTTCCTGGGGATACCCAAGTTCACCACCCACCATGGATGCTTATTGTTATTTACTCCACAT
TTCCTCTAAATTTATTGTCTCTTTTAATTTTGCAACTCCCACCACGTTGTCCATCATTTTCTACCTCTAG
CTAAGTTCTTCCAGCCCTCTGCCTTACATGATTATTTTTCTCCCTTCTAAGTGTGTTGCAGGCACCTACT
ATTTGGCCTTCTAAAATGTTATCCTTTATGTTATAAAAGAGTTGTGTAGTGGGCATTTTGTTAGCAGGGT
AACATCTACTTGTCACTAAGTGCATTATATGTTATGTTTTTTTCGATCTCTGTTACTTCTCTATTTTCCA
GTTTCATCCTTTGTCTACAAAGTTCTTGGTGTCCTCATTTTTAATACCTGAGTAATGTTCCATTGTTTAA
ATATAGCACACTTTCTGTATTTATTCCTGAGTGGAGATAAGGTATATCATGATTGTTTCCACCATTCGAC
TATTATATGTAAGGATGCTGTGAATACCTTCAAACACATGTCCTTGTTATGTGTGGATCAAGTTTGGGTA
TATGTGTTGAAGTGAGTGGTAAAGCTGGGTTTTCAAGTAAAGCTATTTGCAGTTTTCTCTGTACCTCCAC
ACTGATATCCAAAGTGGCTATCCAGCTACTAATCCCACAAGCATTGGAGGAGTGTTCCACTTTCTCTACA
TCCTAGCCCACTCTGCTACTGCATCAGTTTTTTGTCTTGGCCATTCTGATTGGTTTAACAAAGATTCTTA
CGTTCATTTTGTTTTGCCTTTTTGTGAACTAAGGATGTTGAACATTTTTCGACATGTTTTTCACCTTTTG
AGATACCTCAGTTGAGAATTCTTGGTTAGCTCTCTAATCCAGTTAAAAAGTTGGGTTGCTTGGTTATCTG
GGAATTTACCATTCTGAGTTATTTCTATATTTTTTTTATTTTGGCATGCTCTCAGATTTAGGTTTGGTAA
AACTTTTTCCAAATGTGTAGGTTGCTGTTTTCCTATTGGCAGTGTACTTGGCTTTAAAGAAAATTTTCAG
AATGATGGGATTTCATATATTAACTGGTGCTCTTAGAGTCTGAAACTTTGGTGTTCTATTCTGAAAATTT
TCTCGTGTGCAAATGTGTTCTAGGCATTTTCTGACACTGTCCCATCTGTTGACTTCTGCATATCTGATTG
TGTGTGGATTTCCTTGATGTCCTTGGACTTGAAATTTGAAGAAAATATAGAAATGGTTCAATTGGCACCC
AGCTCTATCTAGACCACCAGTTAGGGTAACATCATTACTTAGAACGATTTGTGTTATGTATAACCTCCTT
AGTCATAAGGGAAATGCAAATCAAAACAACCCTGAAATTCCACCTCACATCAGTCAGGATGCCTACGATC
AAAAACTCAGGTGATAGCAGATATTGGAGAGGATGTGGAGAAAGAGGAAAACTCCTCCATTGTTGTTGGG
ATTGCATCCTGGTACAACCTCTCTGAAATACTGTCCTGAGTTTTCTCAAAAATTGTACATTGCACTGCCT
GAGGACCCAGCAATACCTCCCCTGGGCATATACCCAAAAGATGCTCCAACATACAACAAACACACATGTT
ACTCTATGTTCATATCAGCCTTATTCATAATATTTAGAATCTGGAAAGAACCCAGATGCCCTTCACCAGA
GGAATAGATACATATGACATATATTTACACAATGGACTACTACTAAGCTATCAAAAACAATGAGTGCATG
AAATTCATAGTCAAATGCATGGACCTAGAAAATATCATCCTGAGTGATGTTTCCCAATCACAATAATACA
CACAAAGCATGCACTCATTGATAGGTCGATGTTAGCCCAAATGTTCAAATTACCTAACATAAAATGCACA
GACCACATGAATCTCAAGAAAGAGGGCCAAAATGCAGATGATTCACTCCTTCCTTAAAAGGGTAACTAAA
ATATCCATAATAGGTGTAGGGAGGCATTATTTTTAGGAGACTGAAGGAATGGCCATTCAGATTCTGCTGG
ACTTGTGCCCCCATGTATATATATATAATCAAAACATGATAAGACTGATGAAGCAAAGAAGTACAGGCTG
GCAGGAACTGTATATTGAACCCTCCTGAGAGACACAGCCAGAGCACGTGAAACACAGAGACGAATGCCAG
CAGGAAAATCACTGAAATAAGCATAGGACCCCCTTTGGAGGAATTAAAGGAAGGACTGAAGGAGCTAAGG
GACTTGGAACCTCAAAGAAAAAACTGCCAGCCAACCAGATCTTTCAGGTACTAAATCACAACCCAAAGAC
TACACATTATCTGACCCTGGGCTCCAACTCCATATGTAGCAGTGAATAGCCTTGTTGGGGCACCATTGTG
AAGCCCTTGGTCCTATTAAGAATGGACACTTAATGTAGGGGAAAGTACAGAGGGGTGCTTTAAGGAAGGG
AGTGGATGTGGACGGGACAACCATATTATAGAAGGGGAGGGGGAGAGGTTTGGGCTAATGGCCTGGAACC
ACAGAAAAGGAATAAAATTTGAAATGTAAATAGCAAATACCCAATTTAATAAAATTGGAAAAAAGAGTAA
TGTTAAACGTCAAAAATCTAACTCTTAAATAAATATAGCTTTTGAGATTTTAAAACATTTATTTCCTATG
GAGATTTATATTGCGTACACACATGGAATAAAAGTGTTCAGCACTATATAGCTAGGTATATGGAGCCTGA
GAACTGAACTCAGATGTTCTAGAAATACCTTTCAGAATAATTTTAAAAAGTTTTTGAATTATTTCTACAT
TTATCTGACACTTCTTTATTGATTATGTCCAATTGCTGTTAAAAAGATACAGAGAAGTTACTTTTTCTGT
TTACAAACATTGTTACACATATTCTAGCACTGACTCAATATGAATTATGGTGGATATTATAAGGTATTAA
TAACCTATTGTCTTCCTATAAATGTAAAATCTGTACCTATTAATTTATTGGATAATTGATTTTTATTGTA
TGAAATATAAAAATCTGCATTTGCATGCTATTATCATTTACATAAAATATTAATTTAATTGATTGTAATA
TGGCCCATTTGTAGTGGACCATGGGAGAAATGTAAGGATTGCTGAAATGCGTACAGTCTTCTCTTTGTTA
AGCTTTGTATGTATCAAAATATATTTAAAAAATGTAGAGTGACTGATATTGATATGTAAAAACGAAGTAC
TTACGTATGGTGTCCTATGCTGTGAAAATGATAAGCAGTCTCAATATTCAAGATTTTTAATATTTAAAGG
AAACAAAGTTATGTTAGAGTGCTTTTAATGGAAATCGTTCTGATGAGATAATTGGGCCTTAGTAACGGAT
GCCCACAAATATGATACACTTCTATGCTTATTACTATAAATTGATAATACCTCGATTAGGCAAATGCTGT
ATGAAGTTTCATCCACTATACCCCTGTTTAGAGATTGCATATGTTAGAGATGAATAGGGTTATCTTCGGT
TCCTTATTGTATTTTCTTTAATTAAATGAATGTTTTCAAAAAGAAATATTAAAGATTATAGCCATACCTG
ACAGATATTTGTCACAGGTTTTTGTTAGTGTTCTCACTCTGTGTAATTTCACTATGGAGTCATCCAATAT
TGTTAGTATATATGAGTCATCCATCACATTAAATCATCCACTAACATTTTGCATGTTCAAATTAGAAACA
TCCATATTGATACCTGTACCAACTTTTAACTTTATTTCCTTTTCTGCCCTATTACAATTTGATGCCATTT
TTCTAGTATTTACCATGGATTTGTAAATAAACCTGGTTATGTAATCCACTCAGAATCACTTGGAAATATT
CTTCAACATCTTTCACTCAATATGAAAGTTCAAGTCTTTTTCACTTTTTTTGTTAACAATTGCATGAAGC
ACTTCCCTACATGAGGTCTTCTACAAGCTCTGCTTTCTCTTCCAGAAGTGTTCTGCCTATGCTTCCTGTC
ACATAGACAGCTTTCAGTTTTAGGTCTGAGTAGAACTAGCACTTTGTAACCACTTTGTTTTTCTTGCCTA
AGGTTTCAATGGAACAAACTCTTGGTACATAATTTATTTGCGGAAAAATAGAACATTTTATTTTCTCAAG
TAAAGAGCAACTATAAAATGATTGATGTTGAAAATGGTACTGAAAGCAGAGAAGGGGATAGTGATCACAT
TGGTGACAGAGAAATAATAGTTACTGGTATGAGAACAATGTTAGTAAAGATAAAAAATGATTCATCGTGA
CTAATTTTCATGAGACCACATGAGAATTTGTTAGAGACTTAAATATAGTGATAGGAATTGAGGTAGAATG
TAGAGCTGGGTGGAAAGTAACTGAAGATTTGAACTTGGAGACAAAGTATGATGTTTTGCATTAAGTAACA
AAGACAAGATGATAGGAGATTTTGACAGATTAATGTAAAGGAACCTAAGTATTTAATCTCTGTTAATTAT
CTGAGGGGAAGTGTCAAATAGACATTTTATTTTAAAGATTATGGCTGATAAATCTTCCTTTAGGTATTAA
GATATGAACATAATTCACATTTAAAATTTTGCTTTATATAAGAAGATATTTTCAGGCTTCAATACTAATT
ATTTCATGATTGAGATTCTGAGTATGTGACATTTGTCTACTTATCATCTGTTCATACATCTTTCATATAT
GTAACTATGAATGTATGTATGTATATATGTATGTATGTATGTATCTATCACTATGATCTATCACATATAG
CAATCCATTTGTTGTATTTTCTACCTCACATAGGTCCGTTAGTATCCTGAAATTATATCATACGCTGGAA
AACTAATTAGATGTGCCTGATGCTAAAACACATACACAGTCACATTACCAAACTAAATGAAGAAATTTGA
TAGTATAAAAATTAATTACATACCTTGAATTTATTTTCTTAACTGTAACTTTAAAATGAATCAAAATTTA
TGAAACAGCATTTAAAATTCTTGAGTACCAATGTATATATGAGAAAAGTTACATAAAATTAGAAAGTAGA
GTTCATTTTTATGTTACATAAATACATACATATATATATATATATATATATAAAACACATACACATACAA
ATATATATGCATATATATAGATGTGTCCACCTATACAAATATACATATACACATGTATAAACATATATAC
ATCTGTCATTACATACACATACACAAATATACACATATACACATATACAAACATTTATAAATATGTCCTT
ATGTGCACATACAAATATACAAATATATACACATATACATATACACATACATACATTCTTTTACAAACCA
AAAACCTTGCTTTTGAAAAAATTTGCCTAGGCAAAATCTATATGGTTTAGCCAAATAAGAGAAAAATGAT
GTTATTGTCAAACGGCTTTGTTTGAGTACTCATTTCTGCTTTTTTAACATGATGATGGTTCTACAAATCT
GATTTTTGGTACTTGGAGACTATATGTACTACACTAACTCATTCATACTCTTATTCCAAAAATAAGTGAT
TACTTATTATGTTTCCAATACATGTCTAGAAAATAGGTTTATAAAAAATACAGTTTCTGCTTTCCTTCAA
GGGCGTCAACATCTAGTGAGGATATAATCAAATATCATTATTTATTAAGAGTATAATCTACACTAAGTAT
TTTCCTCATATTCTATCATTTTGCTCCTCTAAAACTCGATTTAGGTATCAGTACACTTAATTTTTTAAAT
ACAAGAAACAAAAGTGTGAAAAAATCCCCTTGAAAATCAGGAGTACCAGAGTTAAAATCAAGTTCACATA
ATATATTGCTCAAAATCATTTTTAAAAATGTATTATACTTGCTGTCTTGAGTCACCAAGTTCAATAATTT
TCTTAGTAAAATATAAACCAAAATATAAGCAAAGGGAAATACATTAATAAGATACAATTACAAATTGTTT
TTCCACTCACTTATTACCTTTCATATCTTTACATTTAACACAGAACTAGAAAAAAAAAAAAAAACTCTTC
CACAAATTCCCAACAACTGCTTGGAACGGATGGAATTTTAAAGATGAAAATTGAAATAAAACTGTCAGTT
TGTGACTCTGCTGTTAGATGCTTGAAAAAAACAGGTATATTTAGGTTGAGTTTCTACAATATAAACCAGA
CTTACCCTACAACTAGATGGCATGTACTTATGGCCAAAAAGAATAGTAAATTAGCAGGTGAGTTCCATGT
CTTACACACAATATTTCATAAACTTGCTTGAAATCTTAGTTTTGATAATTATCATCTTGACCAATATCAC
CTTAAGTCTAGCATATTCAAAAACAACTTGTTATCACCTTTTGTTACCTAACTCTACTTTTTTATACAAG
AGTAAGAATAAGTAACTGCTATTGAGGTGGTTGTTAAGGGTTTGCAGTACCATTACAGCTCATAGGTTGT
GTTTTTAAACTTGTTATATTGGAAACATGGTCAAAGCATCTACTCTGTCTTGAATTTTCTGAACTGATCA
CATACTGGATTACCCATTTCAACATTAGCAGCAATAACTGTAAAGGATTGGGATAGTCTCCATCCCTATG
AAGAAAAAATGATGTACAGGATTACTCAGCTACAGTAATGTATTTGTAGCAGCAGCAAACATTTCAAACA
TATTATATTGTTCCAATGGAAAGTTGGCTACACAGATTAGGGTAAACAAATAAAGCAGAAGTCACAATGT
TTGTGGATCTTGAGTCCCTGCTGATTTCAATTCCGTAAGATGGGAACAGCATATAACTTCTCCCTTTCTT
TGCTACTTACAGAATCCTGGCTGTTCTACTAGGTTGTGCCACTGCTGCTGTTTCCTTTTTGTTATGACAA
CTCTATAGAATTGAACTACTAGTGTATTCATGAAATGTTTGCTAATGGAACAAGCTGCCTCTGCTAACCC
GTGTAATGAAATTCTGATTTCCAGACAACACAGATGGGATTTGCTCCAATGAACCTTTTTAAACAGGTCC
ACAACCACTACCCCCAATACCCCCATTCTTTTTTTTTTACCTTGGGTGGGAGGAGGGCTACAAAGGATGT
TAAAGTTTTTAAGAATCATCATCAAACATTGATATTTGGAAAAAATAAAGTTTTAATTTGAAAATGTATC
AGGTGTGGTCTGTCCTTTGAGTGTAATATCACTGAGGCATTTGATGGATGCTGCATGGAATGACCCTGAC
GATACCAAGTTAACTGCAAAAAGACAGGTATTTTCTGGTTCTGCATATATCAGTGAATATAAAGGTTTTA
TCAACACTGGTAAGAAGCACGAGGTTTGGGGTCTGGGGGAGACAGAAGGAAGATGGTTACTATGTGTAAA
ATGCATGGCATCTCACCTTCATTTATTCAAAGAGGTATGGATAAGAGAGGAGTTGAGAGACACACACCAG
AGATGCTGAGCACTATTCCAAAAACGGTAAAGTCGTAAGTTTTGTGCTGCATACATTTTGTTACTAAACC
AAACCAAAGTAAACAAAAACAAATAAAGACCCAACTATGAGTATGTATAAAGATCTGACTGGATGATTTT
GGCTGAGGCACTCAATGTTCAACACTAAATAAACAATCTAAAATAAGTGATGACTCACTCATGGACCTGG
CCACCAAGTAATCTTGGCAATAGTATTTTGAAACAGCATTGAATCCCATGGAAAGTGTTCATTACACAAT
ATTTGGAAAATATTTGCATGCTTTTTTTTCAATGGGAACCAAGCTCTGATTACATGTGTTCATGCATTTG
TCTGAACATTCAGCTTACTGAGGTCCAGGCTCACTGACCATTGTTTTTCCTGCTGCAAGGACAGCACTGA
CAAGAGTGAATCATAATAAGCTTTTGTCCAGTGAATGAAGAAGGAAGTAAGGGATTAAATACCAATCAAA
GAGTACACATGGAGGCATCCATGACTTCAGCCACATATATAGAAGAGGATGGCATTGTCCACCATCAATA
GGAGGAAAGACCTTGGTCCTATGAAGTCTGGTTTCCCTGGTGTAGGGGAATGCCAAAGTGTTGAGGTGTG
AGTGGGCAGGTGGGATTGGTAGCAAACTCACAGAAGCAAGGGAAGGGTGGATGGTAGAGAGCAGAATCAG
GAAAGGATATAACATTTGAAATGTAAATACATAAAATATCCAATTATAAAGAAGGAATTTAGTGAGAAAG
GAACAGGAGGCTTACCTCAAAGGAAAGAAAGAGCTTCTAGATGCTGGTATAAGTTAAAAGCTTCAAGCAT
TTTTGTTATGTATGAAAGGCAAAGGCCAGCAGAGTATAGTATTTCATGTTTTTAAAGAAAAGCAAGTGAA
ATAATAGTTCCATTTTCTTGCAGTAACATACAGAATAATTGGAAAGATAAATAGACATCTGATGATTTCA
TTAGTTAAATTATCATTGACATATCATCCAACATAGCTTAAACAAATATCAGAAAGGTTTTCATGGGATA
AGGTAGCAACAGAGTGTACTGGGTCAGTGTTGGGATTCAGATATTGCCAATGTATTTTCAGTCACATACA
TTAATTTACACTGTGAAAATATAAAATTAATTGATTAATTATTTAATATTAATTGATCAAATGAAATCCA
AAGAATATAATGCCTTACATGAAGCAGTAATGTCTGTGGATATGACTTTCACCCTTAAAACAATATTAGG
AAATGAATTTATTTAAAAAATATTTTAAGGGTGCTGTCTTATAGTTCTGGAATACAGCATCTAAAGTCTT
ACTGTCTTGGACAAAATACTGATTCTCCATCATCTAATCTCAAAACAAATAAGAATGTAAAGAGACAAGT
GCGTCTGAGAAAACACTCACTATAAAATATACATTCAAAAGAATACTAGAAATATTCTAGATGTTCTAAT
AGGACATAAGGATGATCATTTTAGAATGGATTCATATTGCCATACAATATATTTTATTTAAAATTTAAAG
ATCACACGTGTGAAGTTTTTTTGGTCAGAACTGTTTTCCAGCTAGTATGCATTAACCTTCTACCAGACTT
ACCTCTTTATTTCTAATTAACTAATTTATATGACAACCTTTCAGATGCCATATTTTTGTCTGCTCTATGA
TAGCAACAACCATTTGTGTGCCAGTGAATTTTCAAATAGGTAGAGCCAGAATAAATCTGATGTGACATGG
TGAATGGAGTTACAACAATAGCTAATGTTTACAAGATATATTTTAATATTAAGTACAGGCATAAAGGAAA
CACAGTAGTACATATATTTTGCAAAATTTATTTGTAAATATTTTGAGTTAAAAATGCAAAAGCATGTTAT
TTCCCAAAATGAGAATACTCGATTGCTAAATGCCAGAAAATATGACATACTTATTCTGAAGTGCAAGGGA
ATGCAAAAACAAAATTAACAAAAGTAATTTGATGGAACGGCTATGGTATATGCAATATTTCTATGTCACA
GTATTATTCCTTTACATTAGTACTCCTTGATACAGTAAAAACCAAAATAATCAAACTGCATTTTATTTCT
TGTAAGACAGCTTAAAAAGAACCCAAAAGCTATCCTTTTAAATTCTTTTCAAAATTATATACCTACCGTT
AGATAAATATGTCCTTCAATAAGAGTGGAATGACTTTTTTCTAAAGTACTTTTGCTAACTTGAGACAATC
AAAAATGAATTTTGCTTTCTTTTTCCAAAAGTCAATACCAATGTACATGAAGAAAAGTCATCAGTAGTGA
GAAAGATAATTGCCGCAGTTCTTCAGTAATAATTTCCTTTGGTAAGTGGAATTTTAACCACTATGTTTCG
GAATTAATCTAAATTTTCTCATTTCCATCAGTAGAAAAAGAAGATATCATGATTTAAATAAATGAAAGAC
ACTGCTACGGTATAATCCCATTAAAGTAAAACAATATCTGGCAGCTACAGCAACATTTCCAAGCAATTCA
AATTGATATTCTTTTTTTCTTTGGAGCTGGGGACATAACCCAAGGTCTTTTGCATGCTAGGCAATCGGTC
TACCACTGAGCTAAATCCCTAAACCCTCCAATTGACATTCTTTCACAATTTATTTTTAGATTAACCGCAG
TATACAAAATACTCCCATACTTACAGTAATATCTTCAGAGTTAAGTTCACATTAAATTCAAAATTTCTCT
CTAGATATAGAGTCTTATTAATTAATCTTTTATTCATTTGGAAGGAATAAAAGAACATGGATTGTGTTGG
GTACAGGTCACAATCAGAAGCATCAACCCCTGTATGGTAATCTAATAATAGATATAAATTTCATTTCTTC
TAAGAATGTTTAAACAAGATTCTCTCCTTTTAGTATTCCCAGTCTCTTGATTTCTTTTTGGAAATCACAG
ATCCCATAACATTTGGGTTAAAAAATGTTCACTATGGCATAATAATAAACTTTGTCTTAGAAATTCTCTG
TTGCTTGCTATCTCTGAATAAGGAAGTTTGAATCAGATAAAGGAACTTGACTCCACAGTGATGACATACT
TCTCTAATTAGCTTTTGCACACTTTTGCCCATAATACCTTGTCTTAGCCAGAGTTTCTATTGCTGTTATG
AAATATCATGACCAAAATGGAAAAAAAGAAAGTTGGGGAAGAAAGTGTTTATTTTAGTTTACATTTTCTT
TTTAATATTTTATTTAATAGAATTTTACAATACAGATGTCATCTCTCTCCCAGCCCATACTCTGACTCTT
CTACATCCCATGCCTACTCCCCTCATGCCCATCTGAATTAAGCTGTATCCCACTCCACCCCCAGGCTACC
AGACCTCTCAACTCCCTGGGGATTCAAGTCTCTTGAGGGTTAAGTGCATCTTCTGTTGTTGTGTCCAGAA
CCAGCACTCCAGTCTTACAGGGCTCATATTAGCTGGTGCATGATGTTGCATTGATGGCTCAGTGTCTGAA
AAAAAAGAAGACTGGGGTCCAGGCTAGTTAACACTGCTGGTCCTCCTACAGGGTTGCTCCACTCCTCAGC
TTCCTCCAACTTTTCCCTAGTTCAACCACAGGTGTTAGCAGCTTCTGTTCATTGGCTGAATGTAATTGTC
TGCATCTGACTCTTTCAGCTGCTTGTTGGGTCTTTCAGAAGGCAGTCATGTCAGGTCCCTTTTGTGAACA
TGACAAACATGAGTAATAGTGTCAGGCCTTGGGGACCTCTACTTAATCTGGTTCCCACATATGGTGGGTC
ACTGGAATTCCTTTTACTCAGGGTTGTCTCTGGTTTTGTCCCTGAAGTTCTTTCAGACAAGAATAAATAT
GGATCCGTCTTGATTTGTGGATGGCAACCTTATCCCTCACTTGATGCTCTGTCTTCCTCATGGAGGTAGT
CTCTACAAGTTCCCTGTACCCACTCCTGGATATTTCACTGATCCTGATAATATCTTACCTCTCAGGTCTC
TGGAATATTCTAGAGCCACCTCCAACCTTTTAGCTTCTGAGGTTGCCTGTTTCCATTCATTCTGCTGGCA
CTCAGGGGTTCAGTCCTTCTCCCCACCAATACCTGATCATGTTCCCCTTTTTCCCTTACTATCTCCTTTC
TAACACAGGTCCCTCATATAGACATCCAGAATTGAGATGCCATTTTGGTGGATTTTTTTTCCTCTGATGC
ATATGAAGTGTCCTTCCCCTTCTTTTGATTACTTTTGGTAGAATGTCTGATTTGCTGGATGTTAGAATGG
CTACACAATCTTGTTTCTTTTGAACATTTGCTTGGAAAACTTTTCCAAATCCTTAGTCTGAGGTTGTGTC
TATATCGGTTGCTGGATTGTGTTTTTTCAGTGCAACAGGACAGATCCTGTTTTTAAATCGATTGTGTTAG
CCTGTGTCCTTTTACTGTTGAGTAGAGGCCATTAATGCTTAAACGTATTAATGAGAAATCATACTTATTT
CATGCTATTTTGATGTTGCAGTAGCAAGGTTTTATTGTTTGCACTTTTTTTGGTTTTTGTTCTTTTGATT
GGGAAGTTTGAGTGTGTAAGTGAGTATTAGATCTGTTCTGTAGGGTGCATGGTTTTTTTGTTTGCATGTT
TTTGTTTTTGTTTTTTTGGAAGTTGTTAGAGTATGCGTGTGAATATGGGATCCCTTCTGTAGGTTATGCT
GTGGAATTATTAATTTCTAGTGGGAGGCAGGGATGGTTCAATTTCTGAAAATCTATCAATATAATCCACT
ATATAATGTAAGTGAAAGAAAAAAATCACATGATAATCTCATTAGATGCTGAAAAAGCTTGGAAAAATAT
TCCAACCCCCCTTCATGTTAAAAACATGAGAGCAATCAGGGATACAAGTGTTTTGCAGAAACATAATAGA
GGCAATGGACAGCAGGCTGGTACCCAACATCAACCTAAATGGAAAGAAACATAAAGCAATTCCATTAAGT
CAATAACAATGTAAGGCTGCCCACTCTCCCCACTCAGTATTGTATTTGAAATTGGCATTTGCAATAATAG
TGGTCGAGTTCTTTTAGAAATTGCCTCTGGGGAAGATCAGTGCTTCCATCATTGCCTGAAGAATTCTAGA
ATGGTCAGCGATGACCACCACCCTTAAAAAGAATTTGGAAAAATAAAATTGTTCATGAAGCTGGTTAAGA
TGTTTTCACTACTGACTCTGATGTAAAAAACAATTATGGAACAAATTGAAGTTCGGACAGCCTGGGACCT
TTTAAGGTCAGGGATCAAGAACAATGGTGGCACAGGCTAATGGTGTGACTGTCACAAAGACTGGACTGTT
GATAACTGATTTCTTACCCAGGTTTACCCTCAGCTTCCTGATGGGTTTTAATAAGGATTGCCAATCACAG
ATGAGCATTCTGATCATTTAAAGCAGATATGACATTTTTATACAGATGTTTAGATTTCTGTTTTTTTTAA
AGAGTCTTATAAGAGTACTTTTAAAGATAAATAATACAATATTTAAACATTTCTCTGTAAATTCAAATTG
CTTAGTTATGAAGTTACATTAGCCTTGTGAGGAATTTCTTTTCTTTAGATGTACTATGTAATATTTATTC
TAATACAGTATTGGGTATCACATTTTTAGCACTAAAGAAGAGAAGAAAACTAGAACATGATCACATTTGT
GTAATACAATATTCAATAAATTAATGGTCTATAGGGAAAATACTGCCTGTTTGGAAAAAGAGAAAACCAA
CAAAATTGAACTGTATGTCACAGGAATGAACATCAGAATAAAAATATTATCAAGAAGAATCTCCTAAACT
TTATGTTCCTAAATCATTTCTACCCATGCCAAGTCCCTAACTAAATTTCTCCATTCAGAGCATGTAATCA
CTAATGAAGACAAGAGAAGACTCTAGCTTTAGAGAGACGGAGTACATAAAGTTTCCACTGTATCACAAGA
GACTCTCCTGGAAAAGGCACTCTCGAAACTGGTCAATATAATAAAAGCTGTTCAGCACGTAGGACATGGA
GGTTCTCAGTGACATCATCATTAAGCTCTCCCTGAAAAATCTCTTGTAACCTGGAGAGCCCTAGCTCCTT
CTGTGAGGTCACAAATGTTCTTGTGACACCACCTGCTTCTCAGATATTCCTTCAGTACCTCTAGGGTTTA
CTAATTGGCCTATAATTAAGAGTAAAAAGCCATTTTTGAGGGAGAGCAAAGAGGATGGAGGGACCAGATA
TGGGGAGAAGGAAGCTGCCTTTCTGTTTTGGTATAAAAAAGAAGAAATACATGGTCCATTGGAGAGGTCA
GTGAATCCTGGGTAGGTGTTTAGTGGGTTCCCTGGAGAGACAGCCTTGATCTGAGCCTTCCACATATGGG
AATCAGGAGATGAGAGCCTCTCAGAAGCATCTGGACTTCCCTGTTTTTATGGATCCTGGATGTCAGAGAA
TTTATATCATTCATTTCTTTATTCTGAAAGACGAATGTTGGGAAGGGCACAATTGTTTCCTGAGAGCTCA
TGGCTTTTATTCTTTTTCTCAAAAAGAAAAAGGTCCTAAGGAATAAGGGATGAACAAGTATTGTATCTTC
AGCTCAGAGTAAACTCCTCCAGGCTTTGGATCTCTGTAGTGCTGTTTGTGTCTGAAACTGATATCTGGGA
GAGAGAAGTGCTTCTAGTTGAGATTTCATCATCTTAGTCTTTCACTAGTATGACTCTAACTACCATTTCT
TTACAGTGACCCTTTACATTTCTGAGTCAATAGGTGAGATTAGCTAGCATTTTCTTTTCTTTTTTTCTTC
CATGTTTTCATTTTTTACCAAACTTTATTGCTTATTTAATTGGAAATTTCTATATTTACATTTCAAATGC
TATTTTATTTCCCAGTTTCCTGTCAATAAGAGCCCTTACTAATTCCCCTACCCTTCTATAACCTCCCTTA
CTGCACCTTGTCATTCCCGTGAACTGGGAGTCAAACCTGGGAAGGACCAAGTTCTTCTACTTCCATTGGT
GCCCAACAAGGTCATCCTCTGATACATATGCAGTTGGAGCCACAATTCTGTCCATGCACAGAATATTGGG
TTAGTACCAGATATCTCTGGTTCTTTGGCATTGTTTTTCTTATGGAGTTGAAAGCCGCTTCATTTCTGTT
TGGAGCGACGCTCTTGACACCCTCCATTGTTGATGATATTACTATGGTTAGAATTTACTATCACTATTTT
CATGGAAAACCCCAACCCAGCTGCAAAGTACTAATACACATTTGGTGGTAAAGAAAAATAATAATATTTT
AAACGTCCTCCTGACTAATAATATGAAAATCCTGTGAATTTTCTGATATTATGTCAACATCAGCTGATAC
CCTGACCACACCAATATTGTACCTTTGGCCTGAGTAAATATTTCTTATTCTCTTCTCCCTCTGTTATCCC
TGTTATCAGCCTTGGAGGAAAATAAAATTGTCGCCCTGATCTGACTCCTATCTTAACGTCCTTCTTTGCG
ACTCTTGTCCCCAATTCAATTCCAGGCACCCTCAGATCTCTCAGTTACAAAATGCACCCAAGGTGTTGCT
CTTTGAAGGTGTCCTGGATGAGAAAGTCTTTCCCTGTTAATAGACTTGTCTGTCATCTTTGTTTGTGGAA
GCCTTTGCTCCCCCTTGGAGCTTTTGCTCCCACCCCCAACCCCCTCCCTAAACTTTTGCTGAGTGATGGG
ACAAGCATTCTACTCTCATCTTTTGTGACAGGACAAAGAGAGTCACTCAGGAAACAAAGAATAGGTTGAA
AAATTTTTAAAAAATCTTAGATTTTGTAAAAATATTTGTCCATATTTTAGACACATACTGCTCTATAAGT
ATCCACATAATTGTGTAGTTTACTCTTAGCTGAGGACACAATACTTGTTTTTCACTTCTTACTAAGGACC
ATTTTTTCTGGGCAAAAAGAATAAAAACCATGAGTTCTAAGGAAAAGAACAGTGCCCTTCCCAACACCTG
GCCTTTGGGATAAAGATATTAATGATATAAACTCTCTGACTTCCAGAAACCATTAGAAGCAGGGAAGTCC
AGGTTCTTCTGAGAGGCTCCCAGCACCTGAATCCCGTATGTGGAGGGCTGAGGTCTCTAGTGAAAGATCT
ATAACTGTTTATTGGCAGAATGCACATCTTAGCTTCATTAATATTATCTAGTTTTGGTGCCTGATATATG
TGTATATATGGTGGCTCCTACAACTATGAATTTTGGTGGAATATTTACATGGATTCTGCGCAATTAGGTC
AAGAATATAGGATCCACAAATGACAATGCCAAATAGATTCCCTCCTGTTCTTATGAACCTGCTCAAGTTG
AGGTTTCACTGGACCTCAAGCCATACATCTGCTGCACATCCCCCTGAAACTGACGTTTGGACAGAATAAA
CCATCATGTCTTGCCCTGGGAACACAGGAAGGTAGATATTGGAGAACGGATATTTAACAGAACTAGAGAA
CTGCATTCTATAGTCAATGTTGTCCTTTGCTTAACTGATATCTGTTAATTTTTGGATAAAAATAATGATT
TGGGAGTTGATCATTTGAAGTAGGTACACAATATTTCCACTGTTATATTTACTCTACAGCTGGGTCAAGT
TTGTTGACAAATTTATTGCAAAAAAATGGAATTGGAAAAATGAAATTTTTGAGTACACATGCAGGAATAT
ATATAATGTCCCCTGTCAATGAATGTACAGTCAAAAAATGTAACACAATATTCATTCAATTAAAGGTCTG
TAGGGAAAATACTGGCACATGGGAAACTGAGAAAACCTAGGGTTTTGAATTGTATTTCACAAGACTGGAC
CTCGGAATAAAATTAACCTCCAGAAGAATCTCTTTCACTCCTTGTTCCTAGTTCTTTTCTACCCGTGCTA
AGCCCCTGACTAACTTTCTCCATTCAGAGCATGTGACCACTAATGAAGCAGAGAAAAGTCTCTAGCTTTA
GAGAGATGTAGCATGTAAAGGTTTCCACTGGGTCACAAGTGACACTCCTGGAAAGGATACCCTTGAATCT
GGTCAACGTAAGGAAAGCTGATTAGCAATAGGCTATGGTAATTCTCAGTGATATCATCATTATGCCCTCC
ATAAAAAATCTCTTATATCCTGGAGAGCACTAGCTGCTTCTGTGATGTCACAAGTGTTGTCTTGTCAGCA
ACTGTCTCTCAGATATTCCTTCCATATATCTATGGTTTATTAATTGGCCTCTAATACAGAGTAAAGAACA
TTTGGGAGGGAGAACAAACAGGATGAAGAGATGAGAGATGGGGAAAAGAAAGCTGGCCTTCTGTCTTGGT
ATAGAAGAAAAGAAGAAACATGTGGTTCTTGGGAAAAGACCCTGGGAAGATGGCTTTAGTTCTTTTGTTC
TCTGGATTAACTGAGCTATTGGAGAAGTTGATGAACATCCTAAAGACCTTTGGAGAGATGGTAAAGTTTG
CAGATACCCCTTTTTAGATTTTGATGGTCCTGGGGATTGTATGGATGATGGTAAATGTTTCTGAGGAAGA
GTACTAGAGCCAGATTGATTTTTCAATGCTTTAGGATACATGGAAGTTTTCTGATATACTTGGGCTAATG
GCACAAGGTCTAAATGATTTTTTTCGATATGGACTTTCCCTCAGACCTTTGGAAATATAAAATTTTTTTG
AATTTTTGAAGTCTAATTTTCAAAATGACAAATCACTTTGAGCATGGAGAACACTTTCTGGAGCCCTAGA
GAGGGGTGAAGAAATTCCCTGAAACACTAGAGCAGATGGTGAACATGCCTTTTTGGTAGAAGAAGGAGGT
ACTTGAGCATCTTAGGACAATATGGAATGTCCAGCATCCCCCTGTAAGGATTGGCAACATTCCACAATAC
CTTCGTCATTTTTGGAAAATCCCATGGTCCTTTGGACAGATGGAGAAGGTGTAGGACTCACCTGAGGAGT
AGTTGTAGCTTTTGGTGTCTCTTTGGCAGCAGAAGATGGCACAAGATCCCTTTTGGCAGAATGGGGAATG
TTGAAACTGTCTTCCTTAGAGGAGAAATTTCTCAAGACTCCATTAGAAGGATCAAATCTTAACCCTTTTT
TTTTCTAGAAACTTGATGCCGGTCGTCCATTTTGGTAGAGGGAGAATGTCGACCATTTCTCCCCAGAGTG
GACATGTGGAATAAATTTACTTGGGTAGATGGAGATAGTTGTAAAGAATGCTGTTCAGATGTAGTAGATA
CGAAGACATCCTTCTCAGATGAGGAAGGTCTTAATATACCACGTATATGTTTAGAAATCCTGACTGTGAC
GTCAGAATTGGGGGAAGGTATTAGAGCTACTTCTGAAGATGTGACCTCACCTAAAGCATCATGGATATAT
GTGAGAGGTCTGAGAACCTCATGAGCAGACAAGGATGTTTCTAGACATCGTTGTGTAATTGTGGACATTC
CAAGAAAAATTTATTCTGCTGGAGAAGAGGAAACAGACTATTGTATAGAAGTGTCAGATTCCTAGCATGC
TTGATAGGCAAAACAGTTTCCTAGGCCCCTTCAGAAGATTACGTAAAATCCAGAACCTTTGAGGTATATG
GGAGATGTTCTGGTTCTGCATGTGGGTATAAAGAAGACTGGAAACCCATTGTGCATATTTGGAAGAGTGT
GTAGCATCTTCTGTCGTTGGGGAAGATGGTTGATCTTGAGGAGATTAAGAAGTTTCTATAGCCACCTGTT
AAGTTTGCGGAGGTCATATGCATTCTTTTGCACAAATGGAATCCAAGGAATCACTTTCCTTAGATGTCGA
GGATGGTTCAGACACTGGTGTTTGCATATCATGTTCCAGCACTCATGGTTCACATATGGTTGGATCCATA
ACCATCTCTACAGATGGAATATGTCCTAGATCATCTTTTGTACATGTGTCACATCCACAAGACATTTCTA
AATATGTGGCCGTGGGTTTAACTCCTTTTGTAGATGTTTCTTGTCCCACAGTCCCTTTATGAGATAGAGT
ACTACTCAGAGAATCCTGCTAAGTTTTGGGAAATTCTAGCAATTCTGATGTATATGTGGAGAATTTTGAA
GCCTCTCCTTACAAGACAGAATGACCTAGAGTCCCCTGAGGAGGTAGGGAATGTTCTATCTTCTCTGCAC
TTTGTATAAATATTGAGTCTTCATGGCTCATTGACTGTGTGTTATGATAAACTTGGCTCTTCTGGGCCTG
AGGAAAGGTCAGGAGAGTCCGTTTGGGTGGTCAATTATATTTGAATAATTCTTTTGTATAGGGACATAGG
AAGCAATGGGAGAGATGTTGAGGTTGCTAGATCACAATTTTTATATGCATCAGGCAAAAGAGTCCCTTGG
GTGGACTCAGAATTTTCTACCACATCTTGCATGGGTATGGAACTCTCAAGAGGCCCTTTTGAAACTTTCA
ATGGTCCTTGATCTAATGGTGTACATGAAGAAATATTTGTCTCTTCTTGGGCTGGTATGTGTGTTAGGAG
GTTCACTTGGCGATTTGTGACTGCATTTTGTCCTCCTTGTACCATAAGTGATGATTAAATCAATTTTTAA
TAGGGGAGGACATTAAAGGTCCTCTTGGTTTTATAGGGAAGTTCTGAAATCCCCTTTGTCAGCAGAATCG
GGATTCAAACTCACTTTACCCAAAGCAGATTGCATAAGGCACTTTGTTGAAGATGGGGGACATCTTTGTC
TGTATTTCTTATATTTTGTAAAAATATTTGTCCATAGTTCATCCAGGGGGTAACATTGATTCACAACATA
GTACCCAGTTAGTGAATGTTTAATGATTTGATTAACCCGTTTACTGAAGTCTACCCTCTGTAATGAATAA
AAGTTATGTGCATTTTGGGTACAAGTTTGCCTCAACTTGTGTGGATGAGCAACACCACATACGTGGTTTA
AAAACCTTATACCTTCATGCTACTGCAGCGGTCATTTTGTCAATCTATGCTCCATGGTTGGGCTCCAGAA
GTAGTCCACTATGGGGTCTTACAATATTTTGGTGCATCACAGAGAACTGTGGTCCCTCCAGACCACAATT
GGTGAAGAGATCGGAGGAAAGCTCAAGCAAGTCTGTGTTTTGTGTTGTGTGTTACTTTCTGTTTTGTCTC
TGTGTCATGTCTCATCTCTGTTTCATGTTGACTTGTGTTTTTTTGCCCCAGATGTCTGAATGGTTTGAAT
CCCCACTGGAGAAGGTTTAGAGTCCACTTGGTGGTCGCTTATGGTCCTGTAAGGGGAATATGGCTGTGAC
ACATAGATTTGCTTGTTGTCACAGGCCATAGTCCCTAGAGGATACTCTAGGAGGAGAAAGAAAACTAGAG
GACACTCTAGAATCCCATTGGGAGGTGGGATCAGATGGTCTGCCTTATCCCAGAAGCAGCTAATGTTAAG
CTGCATTTTGAGCCAGGTACTGAAGGTAACAGGCATCTGTGGAATAGGATTCTTTTTCTTGGTCTTGTTT
GTCTAGTTTCTTTTCTTTTGTATTGTCGAGTGCCTTTCTTGGCTTTTGTTTCATTTTGGACTCGGACTTA
TGATAGTGTTTGAAACCGCGGAACTATTTCCTTTCTTTCTCCAGAAGTTTTACTTGGTCTACTTGGTGCT
TAACTTGGAAATAATTTGCTTGAGAGAAATTGTTTTCTGCCAGGGAGCCTGCCTTATCTGCTGAGCCTAT
TGCAAGTGAGCAGTTGGTCTTCAGCATTAAGTCACCTTCCTTGTTAGTCCTCATTGACATAGACAGTGCC
GCTGATCCTATCCCTGCAGCAGTCAGTTCTTGCCCCTGTGGTCAAAATGCCCCAGGTTGGGGGTCAGGGT
AGTCCCGAAGATAGTTTCAGAAAGAGTCTGCATCAGACTGCGAGGAACTTTTTTTAGCCAGACAAAACAG
GCTGTACTCTAGAAAGTCAAGAGGAGAAAGTCTTGGCATCGGCTCTTCAGCTTACTCCAACTTGAGGCTG
TGGTCAAGACCAGGATCATTGTTTTCTTTTCCATGCCCATCTAACTCAGTGAAGCGGCTTGGTGAAGGGC
TACTACTGCAGTCCTTGAAGGGCTATACTTCTATTAAAGATCAGTACTCCAGTTTTAGTAATCTATTTAT
TGGTTGTAAGAGTCAGGAGACCCAACGCAATTGTGACCCTGCCTCAGGAATGGCAGCAGAAAGAGTCCTT
AAAACCAATTGCCTGTAACTATAGGTTACTCTCTGATATCTGAGGCTTCAGTTGGATAACACGCCCTTCA
ATTCTCAAATGCTATTTTCTCCAGGTCTTTTGGCGCAAGGTCATCCAGCATGTCTGACGGCCTGGAAGAA
ATTTCCACCTTAATGTAGATGAACCATACAAGTATTTTATCAGCCACTTGGCATCTAGCACTCAGGTCTT
AACAATCTCTCTATCCTTTTGTTATTAATTCTTACTGGCAGCCTAGTGTCCTTCAGAGGCTGGGTCTCTT
GAGAGGCAGAGACACTGAGCTGAGTCTAAGGAGTTGAGCTGAGCTCAGGACAATCAAAGTCCAGAGAGAC
AGCCAGTAACAGACCAGCTGCCCCTCTGCTCTCCTTTTTGTTTCACAGCACAAAGCTTGTGCTTGATTAT
GGGCTGGCCTTTTTGCCCAAAGAAACCTGGCTCATTTAGCTGTGCGACTGAATGCTATTTGTCCCCTATC
TTGTTGTTCCACCTGTTCTCACCAGGCCACCCCCTAACATTCTTGCCTGGCCCCTTACCGCTGTTCTTAA
GAATTTTATCACCAAAGACACTGTGTTATTTTACTTAAAATATATTCCATCCTGCTAATATGCATGTCCC
AGATTCAATTCTGAAGGTCCTACTTCTGAAAAAAAGGGATGGTGCATCCCCCTAAATATTAATTTACCTC
CACGGTCTGAACCAGGATTGATATACTTGGGGTCTTAGAATGCTTCAGTCAGGTGCTTATTCGGAGATTA
TATTACTATAAAATTGTTAAAAAGGACAGTGCATTCTTACTGTCCTGCTTTTGGGCACTGATCCATATAA
GGAGCCCAGGGAGGCACTGAACATGGTGCAAGGTACACAACTTCATCTACAGCCTGTACTCCACTGAGAG
GACCTGCTTCCTCAAAGAACTGCACCACTTCAAGAAGAATTAGAAGCCTACCAACCACTCCAGGACAGCT
AAACTATGTATTCTTGAAAAATGCAATACCTTTCCTAGGATTTGACTTTTTGGATAAGCCATTATGATTG
TTGCAGGAACCCAAATTGTATTGTCTATTTGATTTATTTTGAGAATTTAAAAAATGTCAATCAGCATGTT
ATTTTTCCTTCTATGTATCAACACATTATTTATTTTTCAGTTATTGATGCTGTACTTTAATGATATGCGG
TTTTCTTATACCTTATTGGACATTCATGGGATAGCTATTTATCTCTTTGTCTTTTGGTTATATATTTTGG
GCCTTGAACATTTAATCATTTAAACAGCCTTGTTAAGTAAAAGGGAGATAATATCATAAGCTAACTATTG
ACGATGCTTTGATGAGGGTCAAGTTCATCTACAAATCTCCATCCCAGTCCAGGCAAGGACATTTATGTCC
TTCAGACAAATGAGGCCAACATTCTTTTCTGCCCACTGTCCTGATGCCTTTGCTAAAAAACCAGAAAATT
CTCATCCCTGTGTGCTGAGCTGGACAGTCAGTGATGGATAAGAGAGTGATATATTCATGAATATAGGGCC
TAAGACAGGAGGGCCGACATTAGCTGCTGCCTTATCCCATGATGGGCCCTGGCTACAAGATTCTCTTGGC
CATGTGACAAATAACACCCCAACCTAAGACAGACGCAGTTTCCAAGGGGTGCATTCCAATACATGCATGG
GCTATGGTCACTTTTATATTTGATTATATGTAAGGGGGAGATGTTGTTTGTGATTCCCTAAAAGCCCTCC
ATTGTAGATGTTATTATTATGGTTAGAATTAAGTATGACTGGGTTCATGGAAAATCCCCAGCCAGCTGCA
CAAGACTAATACAAATCTGGTGGTCAAGAAAAATAATAATATGATAATGTTGTCCTGCTGATTAATAATA
TGACAAATCTGCAAACTCTCTGACAGCCTTACAACATCAGTCCGTGACCAAACGAATCCTGTGTTTTTGC
CCTGTATATATGTTTCTTAGTTCCCCCTCCCTCTGTTACCCCTGTTATGGTATAAATTCAGCCTTGGAGA
AAAATAAAATTGACTCCTTGTTCAGACTCTTGTCTTGGCATCCTTCTTCGCATCCTTTGTCCCACATTCT
CTTCCAGGTGCCCTCAGAACCCTCACTTACACAGCATATGTAATCCTTTCTCAAAATCTACCAACAACAT
ATCAGTTGTCAGTAAACTAGAATGTCACTAGCATTCATTTCTTTATTTGATATGCTCTATCTGTGTCTCT
CAGGAAAGATCTATATCCGGTTCCTTGCAGCATGCACTTCATAGATTCATCACTCATATCTAGTTTTGAA
TATATATATATATATATATATATATATATATATATATATATATATATATATATATATACATATATAGTGT
CTCTTACAGCAATGAGGTTTGGAAGAATTTTAGCATGGAATCTGAACAACTAGGTCAAGAATGTAAAATC
CACAAATGACAATGGCAAATAATCTCACTCCTGTTCTTATCAACCTTTGAAGTTGAGGTTTAACTGGACC
TCAAGCCATTCCTCTCACTGCCCATCCTCCTAAGAATGATGCATGGCCTGAAGAAATAATCATGGTAAAA
TATCCCAAATCATCAAGACTGACACTGGGAACACAGGTAGGTATATATGAGAGAACTGATACTAAATTAA
AAATAGAACCGCATTCTACAGTCGATGTTGTCCTTTGTTTTATTGATATCTGGTATTTTTTGGATAAAAT
AAGCATTTGGGAGTTTATCATTCGAAGTAGGTACACAATATTTACACTGTTATATTCACTCTAATGCTGA
ACCCACTTTGTTGCCAATATCAGTGAAAAAACAAGGAATTGGAAAACATAATTTTTAATATCACTTTCAG
GAATATATATAAAGTCTCCTATCAAGGAATGTTCAATTAGAAAAAGGAATACAGTATTCACTCAATTAAA
GGTCTGTAGGGTAAATACAGGTCTTTTGTAAATGGAGAAAACATAGGAAATTGAACAGTATGTCACAGGA
TTGAACCTTGTAATAAAATTATGATCCAGAAGAATCTCCTCCATTCTGTGTTCCTAGGTGTTTTCTACCC
ATGCCATGCCCCTGAAAAACTTACTCCATTCAGACCATCTTAACACTAATGCAGGAAAGAGCAGTCTCTA
GTCTTAGAGAGATGTAGTAAGTACGTAAAGGTTTCCACTGTGTCACAGGAGACACACCTGCAAATCACAC
CCTTGAATCTATTCAAAGTAAGGAAACCTGTTCAGCAGGTAGGCCATGGCAGTTCTCAGTGACATCATCA
TTAGGCCCTGCCTGAAAAATTCTTGTATTTTGCAGAGCCCTAGCTCCTTCTGTGATGTTTCTAATGTCCT
GAGAGCAACTGCCTCTTGGATATTCCTTCAGTAACTCTAGGGTTTACTAATTGGCCTCTAATTCAGAGTA
AACAGCCATTTGGGAGGGAGGAGAAAGAGGGTAAAGAACAGAGATAGGAAGAAGTAAGCTGGACTTCTGT
ATTTGTATAAAAGTGGAAGAAATACTTTGTCCATTGGAAAGTTCAGTAAGTCCTGGTTAGGGGTTGAGTG
GGTTTGCTGAAGAGATAGCCTTTATCTGTTACTTCAACATATGGGAATCAAGAGCTTAGAGCCTCCCAGA
AGTATCTGGACATACCTGCTTGCTATAGTTCCTGGAAGTTAGAGAGTTTATATCATTAATTTCGATATTC
TAAAAGCCAGTGTTGTAAAGGGCCCAGTTGTTTTCCTGAGACCTCATGTCTTTGATTCTTTATCCCAGAA
AAAAAAAGTCCTAAGGAAGAAGAGAAAGACAAGTATTCTGTTTTCAGCTCAGTGTAAACTCAGCCATGAT
TTGGATTTCTATAGTGCAGTTTCTGTCTGAGACTGATATCTGGAAAGAGAAATGCTTCAAATTTGGACTT
CATCATCTCAGTCTTTCCACCAGTATTATTCTGACTACAATTACCTGACAGGGACTCTTTAGATGTCTGA
GTCAATAGGTCTGGTTAGCTGCCAATTTTCTTTTCTTTATTTCCTTTTTTTAAATTTTTTCCCAAATTTT
ATAGCTTTTTTAATTGAATATATCTCTATTTGCATTTCAAATATTTTTTTTCCTTTCCCAGTTTCCGGCC
CATAAGATTCGTAACCCATCCACTTACACTTCTTCTATAACCCCCTTTACTGTGCCTGACATTCCCTTGA
ACTAGCAGTAAAAACTAGGTAGAAACAAGGGCTTCTCCTTCCATTGATGCCCAACACCGCTACACTCAGC
CACATATGCATTTGGAGCCATAGGTCTATACATAGACAGTCTTTGAATACTGGTTTAGTACCAGAAAACT
CTTGTTAGTTGAACTTCTTGTTCTTATGGGTTTGAAAGCCCATTCAGCTCTTGTAATCCTTTCTCAACAT
CTACAAACAAGAGGTCCATATTCAGTTCTCTGGTTTGCCACTAGCATTCACTTCTGTATTTGACATGCTC
TAGCTGTGTCTCTCAGGAAAGATCTATATCCTGTTCCAGGCAGCATGTTCTTTTTAGCTTCAACAATCTT
ATCTAGTTTTGGGCCTGATATATCTATATCATCTATATCTATATCTATATCTATATCTGTATCTGTATCT
GTATCTGTATCTGTATCTGTATCTGTATCTGTATCTATATCTATATCTATATCTATATCTATATCTATAT
CTATATCATCTATATCTATATCTATATCTATATCTATCTATCCATATATGTATACCTATTCATATATATA
TACATATATATATATATATGTATATATATATACTTTCTGAGGCTCCTACAACTATGAATTTGGATGAAAT
ATTTGCATGGATTCTGCGAAACTAGGTCAAGAATATAGGATCCACAAATGACAATGCCAAATAGACTCCC
TCCTGTTCTTATAACCTATGGAAGTTGAGGTTTCACTGGACCACAAGCCATTCATGTCGCTGCCCATCAC
CCACAAACTGCTGTGTGCCCTGAAGAAAGAATCATGTTAAAACATCCAAAACCCTCAATCTATTCCTGGG
AAACATGAAGGTAGATATTAGAGGACTGATATCTAATAGAACTACAGAACCGCATTATAGCCCATGTTGT
CCTTTGCTTTACTGATGTCTGGTAATTAATGGATAAAATATGGATTTGGGAGTTGATCATTTGAAGTAGG
TATACGATATTTCCACGCTTATATTCACTCTATAGCTGGGCCCCGTTTGATTCCAAATTCATTGCCAAAA
AATGGAACTGGAAAAATGAAATTTTGAGTACACATGCAGGAACATAATGTCCCCTGTCAGTGAATTCACA
ATCAGAAAATATAATCAATTTTCTCTCAGTTAAAGGTCTGTAGGGAAAATACTGGCACCTGCAAAACAGG
GAAAACCTAGGGAATTGAACTTTATGTCACAGGATTTGACCTGAGAAAAAAAAATAATCTCCAGAAGAAT
CTAGTTCCTTCTGTGTTCCTAGATCTTTTCTACCTATGAGAAGCCCCTGACTAACTTTCTTCATTCATAG
CACGTAATCACTAATGAAGCATAGAGAAGTCTCTAGCTTTAGAGAGATGTAGCGTGTAAATGTTTCTAAT
GTGTCACAGGAGACACTCCTGGAAAGTGAACAACCAAATCTGGTCAATGTAAGGAAAGCTGTTTAGCAGG
TAGGCTATGGCAGTTCTTAGCAACATCATCATTAGGTCCTCCATGAAAAGTCTCTTGTATCCTGGAGAGC
CCTAGCTTATTCTGTGATGTCACAAGTGTTGTTTTGACAGCAACTACCTCCTTCCATAATTCTATGGTTT
ACTAATTGGCATCTAATTCAGATGGGAGGGAGAACAAATAGGATGAAGAGATCAGATGGGGAGGAGGAAG
TTGGCCTTCTGTCTTGGTATAAAAGAAAAGAAGAAATATGAGGTTCTTGGGAAAACACCCTGGGCAGTTG
GATTTAGTTCTCTTGTTCTATGGGTTAAGCGAGATCTTGGTGAAATTGCTGAACATCCTAAAGACCTTTG
CGCAGATGTTAACGTTTCTAGATAGCCTTTTTTATTTCGATGATCCTGGGGATTGTATGGCTGATAGTAA
ATGTTTCCTAGGAAGAGCGTTGGAGGCAGATTGATTTTTAGATGCTATAGAAAACTTGGAGTTTTTCTGA
TACTTTGACTAATGGCACAAGGTCTTAATGATTTTTTTTGATGTGGACTAGCTCACAGACCTTTGGAAAT
ATAAAAAAAAAAGGTTTTGTATTTAAGAAGTCTAATTTTCACAATGGTGAACAAATTTGAGCATCGAGAA
CACTTTCTGGAGTCCAAGAAAAGGGTGAAGAAATTACCTGAAACCCTAGGTCAGATGGTGAACATGCCTT
ATTTTTTTAGAAGGAGGAGTGACTTGAGCATATTCGGACAATATGGAATGTCCAGCATGCCCTTTCAAGG
ATTGGCAACTTTCCATAATTCCTTTATCATTTTTGGAAAATTCCTAGGCCCTTTGGACAGATGAAGATGG
TGTGGGACGCACCAGAGGAGTAGTTGTAGGTTTTGGTGTCTCTTTGGCAGCAGAATATGGCACAACATCC
CTTTTGGCAGAACTGGGAAGGTTGAAACTGTCTTCCCTAGAGGAGAGATTTCTCAAGTCTCCATCAGAAG
GATAAAATCTTAACCCTGTGTTTCTAGAAACTGGATGCGTGTGGTCCACTTTGGTAGAGGGAGAATGTCG
ACTATTTCTCCCCAGAGTGGACATGTGAAATAAATCTACTTGGGTAGGTGGGAATAGTTGTAAAGCATGC
TGTTCAGATGCAATAGATCTTAAGACATCTCAGATGATGAACATATTAATGTACTGTGTATATGTGTAGA
AATACTGACTGTGACGTCAGAATGGGCAAAAGGTATTAGAGCTACCTCTGAAGATGTGACCTCTCCTAGA
GCATCATGGACATATATGAGAGGTCTGAGAGCCTCATGAGCAGATCACGATGATTCTAGATATCGTTGTG
TAATTGTGGAAGTTCCAAGAAAAATTTCTTCTGCTGGAGAAATGGAAACAGACTTTTCTATAGAAATGTC
AGATTCCCTAGGATGTTGAAAGTCCTCTTGGTTTAATAGGGAAGTTCTGAATTCCACTTTGTCAGCAGAA
TCAGGTTTCAAACTCATTTTACATGAAGCAGATTGTATAAGGCACTTCGGTGGAGATAGGGACATCTTTG
ACTGTCTTTGTGAGAGTACATAGCTCTCTGCTCTGCTTTGGCAGCTGGCGAAGTTATTAAAGCCTTGTCT
GGAGAGGGGGCAGGACTTAATCCATTTCTGAAATTTGAGAAATCACTGAGATTACCTTTAAGAGAAGTTT
TGCAGCCCTCTTTGCCTGCTGGGGCCTGTTGTACATCCCCTTGACCAGAGGGGTCTTCTCCAACACATTT
GGAGAAGAATTGGAAAGAATGGAGACGTGTAGGATAGGGAATGAACATTTGAAACTCCTTTGGAAACTCT
GTGGGACAGAGAGCTGATCACTCAGAAGAGTGGGCAATACTGAGACCTCAGGGAAGAAGAGACTGCCACT
TCTGCTCACCTGTGCCCATATCTGTAGCCCAAGAGGTAACTGCACAGTGCCTTTGGACACATGAATATAT
GAGCAGTCAAGCTTCAGGAGCCCTGCAGTCCAAACTGCACCTGGATCTGAACTGGTCCAAACAACATCCT
ACACCCAAATCTCGTGTGGGGTGGGGAAATTTTAGACCATCAGAGGGGCAGAAACACCTGAGAACTCTGC
TCACATTCCACACACACACACACACACACACACACACACACACACACACAAATAAATAAAAACACCAAGC
TCCATCTGGTCCTCCTGTGCATAGAGACGTAGGAGCAGTAGGGGCAGGACTTTTCTGGTTGCTGCCCTCA
TGGAGAGCTGAAAGTCAGCCGGAGGAGTGACTTCAGGCCTGAGATCAGAGGTGAAACCAACTTTTCTGCT
CCAAGTGACCTGCCTGATGAACTCAGGACACCCAATGTCAGAATTTCCATTGGTACCGGGCACTTCCAAT
TTCTAGTTGTCACCTGAACCTTGCTAATCCTGGCCCATAACTCCCTGGTCCTAGATGCTCTGGGAGAGAG
AGCTGATCACCCAGGAGTGTAGGCTAAACTTAGAATACAGGCAAGAGAGATTGACACTTTTGTCCACGAT
TGCCCACATGTCTGGCCCAAGACAAAACTACATAGTGCCTCTGTACACAGGAATATAGGAGGAGTAAAGC
TGCAGGACCATCATGTTCCAGACTGTGCCTGGACCTGAACTGAACTGGTCAAACAGCTCCCTGCACCCAA
AACATGAGGGTGGGGGAGCTAGAACTTGAGAGGAGCAGACACTCCTGGGAAGCCAGAGGAGACTATTTTC
TGCACAGATTCCTGAATCAAGAGGAGAACACCTTGTGCCATCTGTGAGATGCCCCCCACAGAGGAACCTG
GAAGAAGTAGATGCAGGTCCTACTGGTTCCTACCCACAGGAACAACTGAACACCAGTGGAAAGGAGAAAC
TAGATGCCTGAGAGCAGAATACTCTGTTCCCATAACTGGATTAAAGAATACAGGAAAGCACATCTACAGC
AGTCCTGACACATGAGTCTATAGGATGGTCAAGCCACTGTCAGAAAGAGTCAGACAAGTTAAATCCAGAG
ACAACCTGATGGTAAGAGGAAAGCACAGGAATGCAAGCAAAAGAAATCAAGACTTCTTGGGCTCATCAGA
GCCCAATTCTCTCACCAAAGCAAACACTGAATATCCGAACACACCAGAAAAGGAAGATCTAGATGTAAAA
TCACATTTTATCATGACAATCGAGGATGTTAAGAAGGTCATAAATAAATCCTTTTAGAAAATACAGGAGA
ACAGAAGTAAACAACTAGAATCCCTTAAAGAGGAAACACAAAATTACCTTAAAAACTACTAGAAAAACAA
CAAAACAGGAGAAGGAAATGTACAAAACCATCCAGGAATTAAAAATGGAAATAAAAACAATAAAGAAAGC
ATAAAGGGAGACAACCCTGGAGATGGAAAACCAAGGGAAGAGACCAGGAGTCATAGATACAAGAATCACC
AACAGGATACAAGAGATAAAAGACAGAATCTCAGGAGCAGAAGATCCGATAATAACATCCACACAACTGT
GAAAGATAGTGTAAAACAGAAAAAGCTCCCAGCCCAAAACATACAGGAAATCCAGGAAACAATGAGAAGC
TCAAACCTAAGGATAACAGGTATAGAAGAGAGTGAAGACTGCCAGCATAGAGGGACAATAATATCTTCAA
CAAAATCATAGAAGAAAACTCCCTAACTTAAAGAAAGAGATGCCCATGAATATACAAGAAGCCTAAGGAA
CTCCAAATAGATTGGGACAGAAAATAAAATCCTCCCATCACATAATAGTCAAAACACCGAATGCACAGAA
CAAAGAAAAATATTAAAAGCAGTAAGGGAAAATGTCAAGAAAACATGAAGACAAACCTGTCAGAATCACA
CCAGAGTTCTCACCAGAGACGATGAAAGCCAGAACATCTTGGACAGATGTTACACAGATCCTAAGAGAAC
ACAAATGCCAGCCCAGGTTACTGTATCGTGAAAAACTCTCAATTAACATAGATGGAGAAACCAAGATATT
CCATGACAAAACCAAATTTACACAGTATCGTTCCACATATCCAGTCTTACAAAGGATAATAAATGGCAAA
GCCCAACATACAGAGGCAAGTAAAACTATTGATAAAGTAAGAAATTAAACTTTTCACAAGAAAACAGAGA
AGAGAAGCACACAAACATAATCTAACCTCAAATTACTAAAATAACAGAAAGCAACTATAACTATTCCTAA
ATATCTCTAAACATAAAAGAACACAATTCCCCACTAAAAAGAAACAGATTAACAAACAGGGTTTGGAATG
AGGACCCAGCATTTTGCACTACAGGGAACACAGCTCAGAGAAAAAAACAGACACTACCTCAGAGTGAAAG
ACTGGGAAACAACTTTCCAAGCAAATGGTCTGAAGAAGCAAGCTGGAGTAGTCTTTCTAATATCATATAA
AATCGACTTTCAGCCAACGTCATCTAAAAAGTTAAGGAAGGACACCTCATATTCATCAAAGGAAAAATTC
ACCAAGATGAACTCTAAATCATAAATATCTATATTCCAAATAAAAGGGAATCAACATACATAAAAGAAAA
CATACTAAATCTTAAAGCACATATTGCACCGCAAACAGTAAGAATAGGAGATTTCAACACCCCACTCTCA
TCAATGGACAGGTCATGGAAACAGTAATTAAACAGAGACATAGGCAGACAAAGAGAAGTCACAAACCAAA
TGGACTTAACAGATAATTATAGAAGATTCTATCCTAAAGTAAATGGATATACATTCTTCTCACCACCTCA
TGGCACTTTCTCCAAAATGGGCCATATAATTGGTCATTAAAACAGGCCTCAACAGATACAGAAAGATAGA
AATAATCCCATGCATCATATCAGTCCACCAAGGGCTAAAGATGGTCTTCAATGACAATAAGGAAAGAATG
CTCACATATACAAGGAAGTCAAACAATGCTTTACTCAATGATAACCTGGTCAAGGAAGAAATTAAAGACT
TCTTAGAATTTAATGAGAGTGAAGATACAACATACCCAAACTTATTGGACACATGGAAACCTGTGCTAAG
AGGAAAAAAACACATACCTCTGAGTGCCTGCAGAAAGAATCAGGAGAGAGCATATGTCAGCATCTTGATA
GCACACCTAAAAGGTCCAGAACAAAATGAAGGAAATACAACTAGGAAGAATAAAAGGCAGGAAATAATCA
AACTCAGCTGAAATCATCCAAGTAGAATCAAAGATGACCATAGAAAGAATCACCACAACCAAAAGTTGGT
TCTTTGAAAAATCAACAAGATAGATAAACCCCTAGCCATACTAACAAGAGGACACAGAGAATGTGTCCAA
ATTAACAAAATCAGAAATGAAAAGGGAGACATAACTACAAAATCAGAGGAAATTAAAAAAAAATATCAGA
TCCTACTACAAAAGTCAATATTCAACAAAACTTAAAAATCTGCAGGAATGGACAACTTCCTAGACAGATA
CCAGGTGCCAAAGTTAAATCAGGAACAGATAAACAATTTAAACAACCCCATAACTCCTAAAGGTATAGAA
GCAGTCATTAAAGGTCTCCCAACTGAAAAGAGCCTGGTTCCAGATTTGTTTAGTGCAGAAATCCTTATTT
ATAATAGTCTGAGCTGGAAAGAACCCAAATATCCTTCAACGGAAGAAGGGATGCAGAAAATGTGGAACAT
CTACACAATGGAATATTACTGAGCTATCAAAAACAATGCCTTTATGAATTTCATAGGCAAATGGAAGGAA
CTGGGAAACATCATCCTGAATGAGATAACCCTATCACAGAAAAACATACATGCTATGCACTCATTGACAA
GTGGCTATTAGCCCAAATTCTCGAATTACCCTACATGCACAGAACACATGAAACTCAAGAAGAATGACCA
AAATGTGAATGCTTCATTCCTTCTTTAAAAGGGGAACAAGAAGTTTTTTTTGCTTGCATGTTTTTTTGTT
TTTGTTTTTTCGACTGGGATGTTTGAGTGTGTATGTGAGTATTAGATCTTTTCTGTAGGGTGCATGGTCT
TTTTGTTTGCATGCTTTTGTTTTTGTTTTTTGGGGAGCTGTTAGAGTATGTGTGTGAATATGAGATCCCT
TTTGTAGGTTATGATGTGTAATTATTAATTTCTAGTGGGAGGCAGGGATGGTTCAATTTCTGTTAATCCA
TCAATACAATCCACTATATAATGAAACTGAAAGAAAAAAATCACATTATAATCTCATTAGATGCTGAAAA
GCTTGCAAAAATATTCCAACCCCCCATCATGTTAAAAGCATGAGAGCAATCAGGGATATGAGTCCTATGC
AGAAAAATAATAGAAGCAATGGACAGCAAGCCAGTACTCAACATCAACCTAAATGGAAAGAAACATAATG
CAATTCCATTAAAGTCAAGGACAATGTAAGCCTGCCCACGCTCCCTATTCATTAAAGTATTTGAAATTAT
ATCCAGGGTTAAAGCATGGTTCAAATTTTGTTCTGACTTGGAGTATGACCAAGGCCTGTGAAGTAAGAGT
GACACAGAGCTTTAGAACTCCTGGGGTATGGCCCACTCTTCTGCCCATTCTCATTGGACCTTGATGAGTC
ATGAACCCAACGAGGACTTCATGCAGAGTGTCGCTCAGCATTTGCAGTCATATCTCTCTTAAATTAAGAA
GCTCATGAAAATCTTCATGGAGCTTCCCACCACTCAGAGGGCACTGTCATTGGCATTTGCAATAACAGTG
GTCGAGATCTTTTAGGATTTGTTTCTGGGGCAGATCAGTGCTTCCATCATTGCCCGAGGAAATGTAGAAT
GCTCAGCGACAAACACAACCCTTAAAAAGCATTTGGAAAAATAAAATTGTTCATGAAGCTGTCTAAGATG
TTTTCCCTACTGATTCTGACGTAAAAACAATTTATTGAACAATTTGAATTTCGGAAAGGCTGGGGAATTT
TAAGGTCAGGGATTAAGATCAATGTCGGCACAGGCTAATGGTGTGACTGTCACAGAGGCTTGGACTGTTG
ATGACTGATTTCTGATCCAGTTTTACCCTCAGATTCCTGATAGGATTTAATAAGGATTGCCAATCACAAA
AGAGCATTCTGATCATTTAAAAAGATATGAAAATTTTATACAGATGCTTAGCTTTCTGTTTTTTTTAAGA
TTCTTATAAGAGTACATTGAAAGATAAATAATACAATATTTAACAATTTCTCGGTAAATTCAAATTGCTT
ACGTATGAAGTTACTTTGGCCTTGGGAGTAATTTGTTTTCTTTAGGTGTACTATGTAATATTTGTTCTAA
TACAATATTGGGTGTCACTTTTTTCAGCACTAAGCAAGAGAAGAAAACTAGGAAATGATCACATTTGTGA
AATACAATATTCAATAAAATAATGGTCAATAGGGAAAATACTGTCCCTTGGGAAAAAGAGAAAACCTAGA
AAATTGAACTGTTTGTCACAGGAATGAACCTGGGAATAAAAATATTATCTAGAAGAACCTCCTATAGTCC
ATGTTCCTTAATCTTTTCTACCCATGCCATGCCACTGAATAACTCTCTCCATTCAGAGCATGTAACCACT
ACTGAAGAAAAGAGAAGTATCTAGATTTAGAGAGATGGAGTATGTAAAGGTTTCCACTGTGTCACAGGAG
ACACTCCTGGAAAGGACACCCTCAAATCTAGTCAATGTAAGGAAAGCTGTTCAGCAGGTAGGCCATGGCA
GTTCTTGGTGATATCATCTTTAGGACCTCCCTGAAAAATCTCTTGTTACCTGGAGAGCCCTAGCTCCTTC
TGTGTTGTCACAAGTGTTGTGACATCACCTGCTTCTCAGAAATTCCTTCAGTACCTCCAGGGATTACTAA
TTAGCCTTAATTCAAAGTAAACAGCCATTCATTTTTGAGGGAGAAAAAGAGATGAAGAGCTCAGAGATGT
GAAGAAGGAAGCTGCCCTTCTGTCTTGGTATAAAAAAGGAAGAAATACGTGGTCCATTGGAGAGTTCAGT
TACTCCTGGTTATGTGTTTAGTGGGTTCCCTGATGAGACAGCCTTCATCTGAACCTTCCACAAATGGATA
TCAGAAGATTGGAGCCTCTCAGAAGCATCTGGACTTCCCTGTTCTTATGGTTCCTGGATGTCAGAGAGTT
TATATCATTCATTTCTTTATTCTAAAACCAAGTATTGTGAAGGGCACAGTTGTTTTCCTGAGAGCTCTTG
GCCTTTATACTTTTTGTCAAGAAAGAAAAGGTCCTTAGGAAGAAGGGATGGAGAAGTACTTTGTTCTCAT
CTCAGAGTAAACTCCTCCATGCTTTGGATCCCTATAGTGCAGTTTGTGTCTGACACTGATACTTGTGAGA
GAGAAGTGCTTCTAGTTGAGATTTCATCTTCTCAGTCTTTCACTAGTATTACTCTAACTACCATTTCCTG
ACAGTGACCCTTGAGATTTCTTAGTCAATAGGTGAGATTAGCTAGCAGTTTCAATTCTTTTATTTCTTCC
ATTTTATATTTTTAGCAAATGTTATTGCTTATTTAATTGGATATTTCTATATTTACATTTCAAATGTTAT
TTTCTTTCCCAGTTTCCTGTCACTAAGAGCCGTAAATGATCCCCCTATCCTTCTTCTATAACCTCCCTCA
CTGCACCGTGACATTCCCTTGAACTAGGAGTCAAACCTTGGAATGACCAAGGGCTTCTCCTTCCATTGGT
GCCCAACAGGGCCATCCTCTGTTACATATGCAGTTGGAGCCATAGTTCTGTCCATGCACAGAATATAGGT
ATAGCACCAGAATTCTCTTGTTCTTTGGCATTGTTTTTCTCATGGAATTGAAAGCCCCTTTGGTTCTGTT
TGGAGCAATACCCTTAACACCCTCCATTGTTGATGTTATTATTATGGTTAGAATTAAGTATGACTATTTT
CATGGAAAATTCCCAGCCAGCTGCAAAATACTAATACACATCTGGTGGTCAAGAAAAATAATAATATTCT
AAAGTTGTCCTGCTGACTAATAATATGACAAACCTGTCTCATTTCTGATATTATGTCAACAGCAGCTGAT
TCCCTGACCACATCAATATTGTATCTTTGGCCTAAGTAAATGTTTCTTACTTCTTCACTCCCTGTGTTAC
ACTTGTTATGGTATAAATTCAGCCTTGGAGGAAAATAAAATTGTCGCCTTGATCATACTCTTATATTAAT
GTCCTTCTTTGGGACCCTTTGTACCGAATTCTATTCAATGTACCCTCAGACCTTCCACAAATGGCACCCA
ACGTGCAGCTTTTGAAGGTGTTCTGGAGAAAGTCATTCCCTGGGAATAGGTTGGTCTGTCTTCTTTGTTT
GTGGAAGCCTTTGCTCCCCATTGGAGCTTTTGCTCCCACTCCCATCTCATCCCAGAGCTTTTGCTGAGTG
ATGGAACAAGCATTCTAAGATCATCTTTTGTGACATGACTCAGGGAGTTACTCGGGACACAAAGAATAGG
GTTAAAAATTTAAAAAAATTTTTTTTTGATTTTGTAAAAATATTTGTCCATAATTTCCCCAGGAGGGAAC
AATTGATTCAAAAGATAGTAGAGATTTAGTGATTGTTTAATGGATGGGCTAACCCTTTTATGGAAGTGTA
CCCTCTGTAATGAATAAAAGTTGTGTGCTGTTTGGGTACAAGGTTGCCTCTCCTTGTGTGGATGAGCCAC
CCCATGTATGTACATTAAAAACTTTATACCCTCATGCTACTGCAGCGGTCACTTTCCCAATCTGTGCTCG
GTGGTTGCGCTCCAGAAGTGGTCCATTATGGGGTCTTACAACATTTTGGTGCACCACAAGGAACCGTGCT
AACTTCAGACCACATTTGGTGAAGAGACCGGAGGTAAACTTGAGCAAATCTGTGTTTTGTTTTCTGTGTT
ACTTTCTGTTTTGTCTCTGTGTCATGTCTCGTCTTTGTTTCATGTTGACTTGTGTTGTCTGCCTCTGCTG
TCTGCAGGGTATGAATCCCCACAGGAAAAGGGTTAGAGTCCACTTTGTGGTTGCTATTCGTCCTGTAAGG
TGCTTATGGCTGTGACAGGTCGACATGCTAATTGTCACAGGCCACAGGCCATAGAGAATATTCTAGGAGG
AGAAAGGAATCTAGGGGACACTCTAGAATCCCATTGGGAGGTGGGATCAGATGGTCTGCCTCATCCCAGA
AGCAGCTAAGGTTAAGATGCATGTTGGGCCAGGTACTGAAGGTAACAGGCATCTGTGGAATTCGCTTATA
GAATGCTTTTTCTTGGTCTTGTTTGTCTAGTTTGTTTTCTTTGGTATTCTCGAGTGTCTTTTTTGGCTTT
TGTTTCATTTTTGGACTTGGACTGATGATAGTGTTTGAAATAGTGGAACTGTTTGCTTTCTTTCTTCAGA
AATTTTACTTGGTCCTCTTGGTGCTTAACTTGGAAATAATTTGCTTGAGAGAAATTGTTTTCTGCCAGGG
AGGCTGCCTTATCTGCTGGGCCTATTGCAAGTGTGAAGTTGTTCTTTAGCATTAAGTCATCTTCCTTGTT
AGTCATCATTGACATGGACAGTGCCTATGATCCTATCCCTGCAGCAGTCAGTTCTTGCCCTATTATAAAA
ATGCCCCAGGTTGGTGGTCAGGGTAGTTCCTATATTATTTTCAGAAACAGACTGCAGCAGACTGCAAGGA
AGTTTGTTTAGCCAAACAAAACAGTCTTTAGTCTAGGATGAAAAGAGTAGAAAGTCTTGGCACCAGCTCT
TCCACTTACTCTAACTGGAGGCTGTAGCCTAGGTCAGGATCAATGTGTTCTTTTCCATGGCCCTCTAACT
CAGTGAGACAGCTTGGTGAAGGGATATTACTGCAGTTCTGGGGGATATACTTCTATTAAAGATCAATAAT
CCAGTGTTAGTAATCCATTTCTTGGTTGTAAGAGGCAGGAAACCCAATGCAATTGTGACCTCTCCCAGGA
ATTGAAGCAATTGCCTGTAAACCAATTGCCTGTAACTATAGCTTACTCTCTGATACCTGAGGCTTCAGTC
GGATAACACCCCCTTCAATTCTCATATGCTATTTTCTCCTTGTCTTTTGGGACAAGGTCATCAGGCATGT
CTGCCAGCCTGGAAGAGACTCACCCCTACAGCAGACGAATCATACAATTATTTTATCAGTCACTTGGCAT
CTAGCACACAGGTCCTAACCATCTCCTCATCCTTCTGTTATTACTTCTTACTTGAAGCCTACCATCCTTC
AGAGGCTGGGTCTCTTGAGAGGCAGAGCCACTGAGCTGACTCTAAAGAGCTGAGCTGAGCTGAGGACAAT
CAAAGTCCAGAGAGACAGCCAGCAACAGACCAGCTGCCCCTCTGCTCTCCTTTTTGTTTCACAAGCACAA
AGCTTGTGCTCGATAATGGGCTGGCCTTTTTGCCCAAAGAAACCTGGCTCATTTAGCTGTGCGACTGAAT
GCTATTTGTCCCCTATCTTGTTGTTCCACCTGTTCTCACCATGCCACCCCCTAACATTCTTGCCTGGCCC
CTTACCGCTGTTCTTAAGAATTTTATCACCTAAGACACTGTGTTCTTTGACTTAAAATATATCCCATCCT
GCTAATATGCATGTCCTAGATTCACGTTCTGAAGGTTCTACTTCTGAAACAAGGGGATGTTGCATCCCCG
TAAATATTAAATTTAACTCCACAGTCTGAACCAGGATTGGACAGATGGATATAGTTTGGGTCTTAGAATG
CTTCAGTCAGGTGCTGATACTGAGATTATATTTACTATAAAATTGTTAAAAGTGACAGTGCATACCTAAT
GCCGTGCTTTAGGGGACTTATCCAAAGAAGGAGTCAAGGGAGGAACTGAACATGGCATTAGGTACACGAC
TTCATCTACAGCCTGCACTCCACTGATAGGACCTGCTTCCTCTTAGAACTACACTGTTTCAAGTGCACTG
TCATCCCACTAGAAGAATTAGAAGCCCACCACCCACTCCAGGACAACTAAAATATGTATTCTTCAACAAT
CCAATACCTTTCGTAGCATTTGACTTTTTGGATAATGCAATAATGATTGTTGAAGGAACACAAATTATAT
TGTTTTTTATTTATCTTGAGAAATTAAAAATGTCAAACAGCATGTTATTTTTCCTTCTATGTATCAACAC
ATTATTTATTTTTCAGTTATTTATGTTGTATTTTAATGATATGGGATTTGCTTATTCCTTATTTGACATG
CATGGGATACCTATTTATCTATTTTTCTTTTGTTTATATATTTTGGCTCTTGGACATTTAATCATTTAAC
CTGCCTTGTTAAATAACAGGGAAATAATATAGCAACAAAACCTATTCACTAATGTTATCATAGGCTAACC
ATTGACGATGCTTTGATGAGGGTCAAGCTCACCTACAAATCTCCATCCCAGTCCAGGCAAGGACCTTTTT
GTCCTTCACTCAAATGAGGCCAACATTCTTTTCTGCCTACTGTCTTAATGCCTTTGCTGAAAAACCAAAA
AATTGTCACCCTTGCGTGCTGAGGAGGACAGTCAATGACAGATAAGAGAGTGATATATTCATGAATAAAG
GGCCTAAGGCATGAGGGTCAACATTAGCTGCTGCCTTATCCCATGATGGGCCTTGCTGCAAGATTCTCTT
GGCCATGTGACATATAACACACCAACCTAAGACAGACACATTTTACAAGGGTTTCATTCCAGTACATGTA
TGGCCATTGGTCACTTTTACATTTGAATATAAGTAAGGGGGAAATGTTGGTTGCAATGCCCTTGAAGCCC
TTCATTGTAGATGTTATTATTATGGTCAGAATTAAGTATGACTAGGTTCATGGAAAATTCCCAGCCAGCT
GCAGAAGACTAATACAAATCTTGTGGTCAAGAAAAATAATAATATGATAATGTTGTCCTGCTCATTAATG
AGAAACCTGTGAACTCTCTGTCATCCTTTCAACATCACTTCTGTGACCAAACAAATCCTGTGTTCTTGCC
CTGCATAAATGTTTCTTAGTTTCCTCCCTCCCTCTGTTACCTCTGTCATGGTATAAATTCAGCCTTGGAA
AAAAAAAATTGACACCTTGTTCAGACTCTTGTCTTGGCATAATTCTTCGCGTCCTTTTTCCCACATTCTC
TTCCAGGTACCCTCAGAACACTGACTTAAACAGCATTTATAATCCCTTTTCAAAATCTACCAGAAACAGA
TCACTTGTCAGTAAACTAGTTTGCCACTAGCATTCACTTCTGTATTTGATATGTTCTAGCTGTGTCTCTC
AGGAAAGATCTATATCTGGTACCTGGCAGCATGCACTCTATAGCTTCATCAATCATATCTATTTTGGTAT
CTATCTATATCTTTATCTATACCTATATCTATATCTCTATCTCCATCTCTATCTCTATCTCTATCTCTAT
CTCTATCTCTATCTCTATATCTATATCTATATCTATATCTATATCTATATCTATATCTATATCTATAACT
ATATCTATCTAATATATCTAGCTAGCTAGCTATATATCATATATATACAATATATATTCAAATATGTATA
GAATATATATTTGCTGAAATATATATTCAGCAAATATATATTTGGTGTCTCCTACAGCAATGAGGTTAGG
TAGAATTTTAGCATGGATTTTGGGCAACTAGCTCAAGAATGTAGAATCCACAAGTGACAAATAATCTCAC
TCCTGTTCTTATGAACCTATTGAAGTTGAGGTTTAACTGGAACTCAAGCCATTCCTCTCACTTCCCATCC
TCCTAGGTATTATGTATGGCCTGAAGTAAGAATCATGGTAAAACATCCAAAACCCTTAAGACTGACACTG
GGAACACAGGTGGGTAGATATGAGAGAACTGATACTTAATTGGAAGCAGAACCCCATTCTATAGTCCATT
TTGTCCTTGTTTTATTGATATCTGGTGTTTTGTATAAAATAAGCATTTGGGTGTTTATTATTTGAAGTAG
GTACACAATATTTACACTGTTATATTCACTGTATTGCTGGACCCTCTTTGTTGCCAAAATCACTGAAAAA
ATGGAATTGGAAAACAGATTTTTTTGATATCATATTCATGAATATATATAAAGTCCCCCATCAAGGAATG
TTCAATTAGAAAATGGAATACAATATTCACTCAACTAAAGGTCTGTAGGGTAAATACAGGTCTTTGTGAA
GCAGAGAAAACCTAGGAAATTGAACTGTATGTCACTGGAATGAACCTGGTAATAGAATTATGATCCAGAA
GAATCTCCTCCATTCTATGTTCCTAGATATTTTCTACCCGTGCCAAGCACATGAATAACTTTCTCCATTC
AGACCATGTAAACACTAATACAGAAAAGAGAAGTCTCTAGGCTTAGTGAGATGTAGTACGTAAAGGTTTC
CACTGTTTCACAGGAGACACTCTTGGAAAGGGCACCGTCAAATCTGGTCAATGTAAGGAAAGATGTTCAA
CAGTTAGACAGACCATGGCAGTTCTCAATGAAATTAGGCCCTCCCTGAAAATTCTCTTGTATACTGGAGA
GCCCGAGATTTTCTGTGATGTCACAAGTGTCATGGTGACAGCAACCACCTCTTGGATATTCTTTGAGGAA
CTCTAAGGTTAACTCATTGACCCCTTGTTCCGGCTAAACTGCCATTTGGGAATGAGATAAAAGAGAAGGA
ATCTGGCCTTCTGTCTTTGTATTAAAAAAAGGAAGAAATAAGTGGTCCATAGGAAAGCTCGGTGAGTCTT
GGATAGGGGTTGAGTGGGTTCACTGAAGAGATAGCCTTGATCTCAGCCTCCCACATAGGGGAATCAGGAG
CTGTGATCCTCTGAGAATCATCTGGACTTCCCTGCTTGATGTGATTCCTGGAAGTCAGCGAGTTTATATA
ATCAGTTTCTTCATTCCAAAAACCAGTTGAAGGGAATGGCACAGTTGTTCTACTGAGAGCTTGTGTCTTT
TACTCTTTTTGCCCTGAAGAAACAAAGGAAAGACAAGTATTGTCTCCACATTTCAATGTAAACGCCTCCA
TGCTTTGGATACCTATAGTGCAGATTGTGTCTGACACTGATATCTGGGAGAGAGAAGAGCTACTGGTTGA
GACTTCACCATCTCAGTCTTTCCACTAGTATTACTATAAATATCATTCCCTGAGAGTGACTCTTTAGGTT
TCTGAGTCAATAGGTTTGATTAGATGGCAGGTATCTTTTCTTTCTTTCAGTTTTTTATTTTTTATAAAGT
TTTATTGCTTTATTAATTGGATATTTCTACATTTGCATTTCAAATGTTATTTCCTTTCCCAGTTTCTTTT
CCATAATTACCCTATCCGATTTCTGCTCCCCTGCTATAATCCACCTTAATGACCTGTGACATTGCCTTGA
ACTTGGAGTGAAATCCAGGGAGAACCAAGGATTTCTCCTTCCATTGGTGACCAACAAGGCCATCCTTTGC
CACATATGCAGTTGGATCCAAAGTTCTGTCCATGTACAGTCTTTGAATATTGGTTTAGGACCAGAAATCT
CTGGTTCATTTGCAATGTTTTTCTTATGGGGTTGAAAGCACCTTCAGCTCTTCTAATCCTTACTCAAAAC
CTACTAACAAGATGTCCGTTTTCAGTTCACTGACAGCATAGACTCCTTAACTTCATCACTGTTATCTACA
TTTGGTTGCTGAGTGTGTGTGTGTGTGTGTGTGTGTGTGTGTGTGTGTGTGTAGAGCTGAACAATGAATT
CTCAACTGAGGAATATCAGCATCCTTCGCCATCAGGAAATGGAAATCAAAAAAAAAAAAAAAAATCCTGA
GATTCCACAGCACACCAATCAGAATGACTAAGATATATTTGGTGCCTCAAACAGGTATGGTGTTTGGTGG
ATTTTTAACATGCATTCTGCACAACAAGGTCAAGAATTTAGAATCCACAAATGACGAAGCCAAATAGACT
ACATCCTATTCTTACGAACCTACTGAAGTAGAAGATTCACTGGACCTCAAGCCACGCCTCGCCCAGCCCA
TGTCATGAACCTTATGTTTGACTGAAGAAAGAATCATCGTAAAACATTCAAAACCCTCAAGTCTGGCCCT
GAAAACACAGGAAGGTAGATATTAGAGAACACCTATCCAATGCAACTGGAGAACCGCATTCTATAGTCTA
TGTTGTCCTTTTCTGTACTAATGTCTGGTAAGTTTTGGATAAAATAAGGATTGGGAGTTTATCATTTAAG
TAAATACAAAATATTTACACTGTTCTATTCACTTTAGAGCTTGCCCCCCATTTTTTCAAATTCATAGCAA
AAAAAATGGAATAGGATAATAGAACATTTGAATACACATTCAGCATTATATATATATATATATATATATA
TATATATATATATATATATATATATATATATATATATATCTCCACTGTCAAGGAGTATACAATAAGAAAA
TGTAATAAAATTTTCACTCAATTAAAGGTCTGTGTGGAAAATACTGGCCTTTAGAAAAGAGAGATATCTG
AGTAAATTGAACTATTCGCCAGAGGAATGGGACTGGGAATAAAATTATCATCCAGTAGAATCTCCTGCAC
TCCATATTCCTAGATCTTTGGGACCCATGCCAAGCCCCTAACTAACTCTCCCCATTCAGAGCATGGAAAC
ACTACTGATGCAAGATAATTCCCTAGCTTTAGAGAGATGTAGCATGTGATGGTTTCCACAGTGTCACAGG
AATCTTTCTGCAGCAAAACGTTTTCATTGTATCTTAAAGAGAGGGCACGACACAGCGCCAGCATGGCGCG
GCTTATATACACCCTAGCATGCCGCATCCACACCTGATTGGTCGCTTATCCATGATCTCCTAGACATCCC
CGGAGTGGGCAAAGACCTGGCACAAAGACACTCTTGCACATGCGCACACAGTAAACTTCCTGAAAAGAAG
TCGGCTGGTGCGGCAGAGGCCAGTGCCATCTTGTAATGGCAAAAGTTATCCCGGCTTTTTACGTGGGGCA
CAATGGAAGCCAGCGCCATCTTGTGGTGGCAAATGTTATTGCGGCTCTCCACATGTACCTACTTCAAATG
GTATGTCCGCACGTGTGTGGGCGCGCGACAGGTACAACCTATTTACACTGTTATAATCACTCTATATCTG
GGCACCTTTGTTGTGAAAATCATTGCAGAAAATGGAAGTGGAAAAGAGAATTTTTGAGTACACATTGAGG
AATACGGATAAAGTCATCTATCAAGGAATATACAATAAAAATTGAATGTATGGTAAACTCCAAATTCCTA
TTCATCCAAAAATGTCCAGATATCAGTAAAGCATAGACCCACATGGGGAATAGAATTTGGTTCTCAGGTC
CCTTATGATCTCGGTTCTTCAATATCTCTGTTCCAGTGTCACAGGGTTGGATTTGAGGTTTTTGGATGTT
TTACCATGATTCTTTCTTGAGGCCAAACATAAGATAGAGAAGGATGGTAAGTGATAAGAATGGCTTCTGG
ACCAGGGAAACCTCAACTTCAATAGATTCATAAGAACAGGAGGGAATCTATTTGCCAATGCCATTTTTGG
ATTCTACATTCTTGACCTAGTTGCACTGAATCCATGTTAAATTCCCTCTAACTTTATAACTGTAGCAGCC
ACCAATATGTATTATTTTCTTTGGATTTGTTTTTATAGTGAGATTACTTTGATTAGTGTTCAGGTTAGGT
ATATTGAACCATGCCTGTATCTCCAGGATGAAGCATACTTGATCATGATTGTTTTGATATGTTCTTGGAT
TTGACTTGCAAGAAATTTACTGAGAATTTTTGCAGGCATATTCATGAATAAATTGGCCTGAGAACAAAGA
GAACACACACAGAAGGACTGAGAGAGATGGGCTGAACTGGAAGGACAGAGTCAGAAGGACCTGGCTGGAG
AGCGGCTGAGCTGAAAAGTCTGGATTGAGAGAAGGAGAACTGAGCTAAGTAGAACTGAGCCAACAAGATC
TGGGCTGAGAAGAAATGTAGAGATGAATAACTTATGTAACATAAGAGAGCAATGTGCAGAATGCAGGGGA
AAAGAGGAAAAAAGAAGAAGCTGGAAAGAACAGAAGGTGCAGGCAGGTTTCTCCTTACGATGGGACAGAA
AAGGTCATTTCTTAAGAGCAATGCAGGAGTAGTCTTTTTTTTTTTTTTTTTTTTGGTTTCTTTATTTTTT
ATTTATTTTTTTTTATTAACTTGAGTATTTCTTATATACATTTCGAGTGTTTTTCCCTTTCCCGGTTTCG
GGGCAAACATCCCCCTCCCCCCTCCCCTTCCTTATGGGTGTTCCCCTCCGACCCCTCCCCCCATTACCGT
CCTCCCCCCAACAGTCTAGTTCACTGGGGGTTCAATCTTAGCAGGACCCAAGGCTTCCCCTTCCACTGGT
GCTCTTACTAGGATACTCATTGCTACCTGTGAGGTCGGAGTCCAGGGTCAGTCCATGTATAGTCTTTAGG
TAGTGGCTTAGTCCCTGGAAGCACTGGTTGCTTGGCATTGTTGTACATATGGGGTCTCAAGCCCCTTCAA
GCTCTTCCAGTTCTTTCTCTGAACGGGGGTCCTATTCTCAGTTCAGTGGTATGCTGCTGGCATTCGCCTT
TGTATTTGCTGTATTCTGGCTGTGTCTCTCAGGAGCGATCTACATCCGGCTCCTGTTGGTCTGCACTTCT
TTGCATCATCTATCTTTTCTAATTGGGTGGCTGTATATGTATGGTCCAAATGTGGGGCAGGCTCTGAATG
GGTGTCCCTTCAGTCTCTGTTTTAATCTTTTCCTCTCTCTTCCCTGCCAATGGTATTCTTGTTCCTCTTT
TAAAGAAGGAGTGAAGCATTCACATTTTGATCATCCGTCTTGAGTTTCATTTGTTCTAGGCATCTAGGGT
AATTCAAGCATTTGGGCTAATAGCCACTTATCAATGAGTGCATACCATGTACGTCTTTCTGTGATTGGGT
TAGCTCACTCAGGATGATATTTTCCAGTTCCAACCATTTGCCTACGAATTTCATAAATTCATTGTTTTTG
ATAGTTGAGTAATATTCCAATGTGTAGATGTACCACATTTTCTGTATCCATTCCTCTGTTAAAGGGCATC
TGAGTTCTTTCCAGCTTCTGGCTATTATAAATAAGGCTGCGATGAACATAGTGGAGCACGTGTCTTTTTT
ATATGTTGGGGCATCTTTTGGGTATATGCCCAAGAGAGGTATAGCTGGATCCTCAGGCAATTCAATGTCC
AATATTATGAGGAACCTCCAGACTGATTTCCAGAATGGTTTTACCAGTCTGCAATCCCACCAACAATGGA
GGAGTGTTCCTCTTTCTCCGCATCCTCGCCAGCATCTGCTGTCACCTGAGTTTTTGATATTAGCAATTCT
CACTGGTGTGAGGTGAAATCTCAGTTTGTTTGAGTTACATTTCCCTAATGACTAAAGATGTTGAACATTT
CTTTAGGTGTTTCTCAGTCATTTGGCATTCCTCAGCTGTGAATTCTTTGTTTAGCTCTGAACCCCATTTT
TTAATAGGGTTATTTGTTTCCCTGAGGTCTAACTTCTTGAGATCTTTGTATATTTTGGATATAACGCCTC
TATCTGTTGTAGTATTGGTAAAGATCTTTTCCCAATCTGTTGTTTGCCGTTTTGTCCTAACCACAGTGTC
CTTTGCCATACATAAGCTTTGCAGTTTTATGAGATCCCATTTGTCGATTCTTGATCTTAGAGCATAAGCC
ATTGGTGTTTTGTTCAGGAAATTTTTTCCAGTGCCCATGTGTTCCAGATGCTTCCCTAATTTTTTTTCTA
TTAGTTTGAGTGTGTCTGGTTTGATGTGGAGGTCCTTGATCCACTTGGACTTAAGCTTTGTACACGGTGA
TAAGCATGGATCGATCTGCATTCTTCTACATGTTGACCTACAGTTGAACCAGCACCATTTGCTGAAAATG
CTATCTTTTTTCCATTGGATGGTTTTGGCTCCTTTGTCAAAAATCAAATGACCATAGGTGTGTGGTTTCA
TTTCTGGGTCTTCAATTCTATTCCATTGGTCTATCTGTCTGTCTCTGTACTAATACCATGCAGTTTATCA
CTATTGCTCTGTAATACTGCTTGAACTCAGGGATAGTGATTCCCCCTAAGTTCTTTTATTGTTGAGGATA
GTTTTAGCTATCCTGAGTTTTTTGTTATTCCAGATGAATTTGCAAATTGTTCTGTCTAACTCTTTGAAGA
ATTGGATTGGTATTTTGATGGGGATTGCATTGAATCTGTAGATCGCTTTTGGTAAAAGGGCCATTTTTAC
TATATTAATCCTGCCAATCCATGAGCATGGGAGATCTTTCCATCTTCTGAGGTCTTCCTCAATTTCCTTC
TTCCGTGTCTTGAAGTTCTTATTGTACAGATCTTTTACTTGCTTTGTTAAAGTCACACCGAGGTACTTTA
TATTATTTGGGTCTATTATGAAGGGTGTCGTTTCCCTAAGTTCTTTCTCGGCTTGTTTCTCTTTTGTGTA
GAGGAAGGCTACTGATTTATTTGAGTTAATTTTATACCCAGCCACTTTGTTGAAGTTGTTTATCAGCTTT
AGTAGTTCTCTGGTGGAACTTTTGGTATCACTTATATACTATCATATCATCTGCAAATAGTGATATTTTG
ACTTCTTCTTTTCTGATCTGTATCCCATTGACCTCCTTTTGTTGTCTGATTGCTCTTAGTGGGATTGATT
CAAGTTTCTCTCCATTTAGTTTAATGTTAGCAACTGGTTTGCTGTATATGGCTTTTACTATGTTTAGATA
TGGGCCTTGAATTCCTATTCTTTCCAGGACTTTTATCATGAAGGGGTGTTGAATTTTGTCAAATACATAG
TGTGTTTTATGAAGTCTGGTGGAATTCTGGTAGGTCTGCCGTTTTATGTTACTCGACCTTTTTCCCTTAC
TGCTTTTAATATTTTTTTTTGTTTTGTGCACTTTATATTTTGACTATTATGTGAGGGGAGAAATTTCTTT
CCAGCCTAATTTTTTGGAGTACTTTATTGTTCTTATATGTTGTCTCTTTCTTTAGGTTAGGGAACATTTC
TAGTATAATTTTGTTGAAGATATTTACGGGCCCTTCAAAGTGGGAGGCTTCATTCTCTTCAATACCTATT
ATCCTTAGGTTTTATCTTCTCATTTTGTCTGGGATATCTGGGATGTTTTGGTTTAGGACTTTTTTGTGTT
TTGCATGTTTTGACAGTTTTGTCAATGTTTTCTATGATATGTTCTACCCCTGAGAATCTTTTCTATAATT
TATATTCTGTTGTTTGATGCTTGCACACTTGAATCCTAATATCTTTCCCAGGTTTTCCATATCCAGAGTG
TCTCTTTGTGTGTTGCTGTTGTTGTTGTTGTTGTTGTTGTTGTTGTTGTTGTTGTATCTGTTTAAATCTT
TATCTTCTGATGGGTTGTTCAATTCCTCCACCTCTTTGGTTATGTTGTCCTGTAATTCTTTAAGGTATAT
TTGTGTTTCCTCTATAATGACTTCTATCTGTTTATATCTGTTGTACTGTATTTCTTTGATGGAGTTATGT
ATGTCCTTTGTAAAATCCTTTAACCTCATCATGTTAAGTGATTTGACGTACAAACATTTCTTTTTCTTTT
CTGTTGTGTTGAGGGTATCCTAACCTTCCGTTGGTGTGAGAACTGGGTTCTGATTTTGTCATGTAGCCTA
GGTTTATGTTGCTTAGGCTATTATACTTCCCTCTCGCCATCTCGTTATCTTTGGGGTTAGCTGGTTTTAC
TGTCTCTGACAATTGATTGATCCTCCTGTAAGTCTGTGTGTCAGCACTCCAGGGAGACCAGCTCTCTTTT
GAAGGATCTTGTGTACCAAGAACTGTGGATCAGATTCAGCTACAAGGAATAGATAGAAACCAAAAGTATC
CTGTAACAGACTGGGCCTCTATTCCTTTGTTCAGAAGACTCCAGGCAGTTCTATCTGAGAAGTGGTAGTC
TCTCCTTTGCTCTTGAGTGTGTCAGTATTCCTGGAAGTTCAGCCATTTCTTGTTGGGATCTGCGGACAGA
GAGATGAGGTACAGGTTCAGCTCTGGAAACACAGCTTTGGGACCTCTTGGTTTTTAATCTTTTCCTGAAA
GAGCTCACAAAAGAAATTTGACTCCCTGACCAGTAAGCTCCTAGGAATCATCATCTCTCTGTCTCTTGAG
AGATGGGACCTCAAACATATGGCACCTGGAATTTTTACATGGGTGCTGTGAATTATATTTAGGTATCTCA
TTCTTTCATGTCAAATGTATTCCCAGCTGAGATAATTGCTCAGTGAGCAAAGTGTTGTGTTGTGTTGAAA
TAGACTATCTGTGACAAATTATAATGTTTAGGCAATGTCAACTAGGTCATTGAATTGTAATATATTGAAG
AACTCACACAATTACTACATGTTGGTCTACCCAATGCATGGAATGAATTTTCATTAAAACGAAGAATAGT
ATAAAGTTTATTTTTTAAAACTTACTGAATCATGTAATAAATAATAAGTTTCCATTAATGTACCAGGTCC
ATAATAGTGGTATAGATTAGGAATGAATAAAAAGTATTATTAATTTCTTTTAAAAATTGCATTATAGTAC
AGGAAAAAAGAGAGAAATTAATGCATAAATCAGTGTGTCGGAGTTGATAGTATGCAAGTAATTGAAGAAT
CTATTTTAGATATAAGGTCATGGAGATTGTCCTAAGGAAATGACATTTAAGTTAAATTAGATGAGAAATA
ATTGATCTATATTTTGGGCAAAATCACGGTAAATATAAGGTCGATAAACGACGAAGACCTTGACATATCC
AAAAAAGTAAATATGAGAGTAGTTTTTATTGATTAAGAGATAGAAGAGTGGTCCAAATAAAGCTGAATCT
TAGGCAATGTCACACATGGGAGTATAGAAACTATACTAGAGATATAATTTTTATTTAGTGACAATCTCTT
AGAAATCAATGTATGGTTTTAAATAAGTTTGTTTAACTCACTATGTATATAGTAAGGGACTCTAGTTGCT
TATGCATTATGAAATGATACAAAGAATGATTTGAAGAATGTTTTTGAAGTCTTTAGGGAGGTAGTGTCAA
TGATAATGAAAAAGAGTCATATCAGAGAACTATGTCGGAAATTGATGTGTTTTGTAGTAGAATGAGGGTG
GGGTGGGCAGGAAGAAAAGAAAGACAATGTCTTTTTTTTTGAGCAAATGAAAGATGTTGGTGTTATTTAC
TCTGATGTGGAATATTTCATGATAAGTGGGTTTAGGAGAATTTTAAAATAATTTATTTGAGGTCGATTTA
CTTGAAGATGCTTGAAAGAACCTCTAACTCACTAGACATTCTTACTTACTGTTCATGGTTGGGTGATTTA
AGCCATTACTCAGACCATTATTAGCTGTTATGTAATAAAAAAAAACTTACGTTAATATCTGTATTTTTTC
AAGTTTTATCTGGGAGTACTTATTTAATTAAGAGAAAACCTATGATTATACTACATGCTTATTTAGTATA
TTCAGAAAAATTATTTGCCCATTTACTTACTACAAATATTTTGGATTGCAATTAGAATTTAATTGAAGTT
TATGGGGGCTGACATGCTGTTTGATTAGAATTTAATTGCTCATGAATGTGAATTTCACAGAAAGAAGTCA
TTTGCTCAGATTTTGTAAATTTACAAACACTAAAAGAGTAAAAAAATGTAATAAATTCTAGCTCTTCCAC
TTTTTATCTTTAGTATTTTAGTGTGTTATAATATACATGCAAAAATTCCTAATCCAGATGATTTAGCAGT
AAGTTAAACATATCAACAGCATTTTACATCTATGAATAATATATGCTTTCAGAAAATTTTCATGACTTCA
ACACAAAATGGCCATTAGGAACAGAAGAAAACACAAATAAGGAAAGGCGGAAAATGATTGACACATGCAC
TGTTCTTGGTTTGAAAAATAACAATCATGCGAGTTATAGGATAGAGCTTTGAAAGTGGAGTCAATGAGAG
GATGAAAAATACTGAGGAAGAGTAGGTGAATTGAATTCTTGCTACATGAAAGAAAACACTGGATCTGAAG
GTAAGGTACATGTTATATAATGACCCTCGTCTTCTGCCACTATTTATTCAATGCTTTGGTTTTGTTCCTA
TATTATGTTCCAGAAACACCTCAATGATTCTCGCTATTCTTAAGTAAATGAACATGCAGTTCAGCTGATA
TAATATTCCACATTATCTTAATGTTCTTCTATATCTTTAGATATTAAGATTATAGATAATTATTTTGACT
AGAATAAAATTTTATTGTTTCTTTATCATATGTGAGAAGCAATTATTTACAGAGAATGAATGTCAATAGA
GGTTTAAACCATATATATATATATATATATATATATATATATATATATATGTCTCAATCATTTATAAATT
CTCCAGATAAAACTCAGTAAATGTTACTACACATATAGTACGTAAAGGGAGTGATATATAGAAATAAAAA
CATCACCTTAGCAGCCTCAATCATCTATTATCCCCATGATGAAAGCCAATCCTAGGAAGAGAAGATGGTA
CACCCACATTGCAGTATAAATAAGCTTCATTCAAAATGAGGATTGAGCTGGAATGTGATTTGAACTAAGT
ATAGTTAAGAATAATGTAAATAAGTTTAATATTATGAGACCTGGTTTACCTGTCATGTTTGTCTTTTCCA
TTCTTAACTTGGGCAGTCACATTTCTGCTCTTTTGAGTGAGAGGTCTCCACCTTCTCTGCCCTCACATAT
TTCAGCTTGTCACTTGTCCTCAGCACATCATTATACCTTGGGATGCATTTTTCTTCTTGGAAATTTGAAA
TGTTATTTCCTGACTACGGAGCAGGGTTAAAAGAAAGTGGGAAATGAGTGACATACATACCATAACTCTT
CTGTATTATTCCCTAAGTGGGGTTTTTCGAGGATGGGATACTTGAGGTGAGCAGAAAGGAAAGGTGTTGC
TTTATTTGAAATATTTTCTTACGTCATTTTTGCCCCTGTAAAGGGCCCAGCCTTATCTCTCAGGCCTGGC
CATGTTCCTGTCACTGCTCCCCTGCCTATTGCTTGCAGCTCTTACTTCTGTTCCTGCTTGCCACTCTAGG
TTTCATCTTGACCAGATTCAGCTCATTTTCCAGTGCTCCTGCTCTGAAACATACAGAGTTTTTTTTTTTC
TTTTGTTTCATTTTCAAACTTTTAAATGTTTATGTTGGCTTTTGTTTTACCTTTTTATGGAAGCCTTAGA
GGAGAATCATTCAGGGATGTCTGTTTTGATTGGAATGAGAAAATAATGAAAAAATATCTTTTTAATTTTA
CAGGACATTTTCATGTCTAAGTTTTTCTCTTGCGTACACCTGCCATGCTAGTTTATCTCCCTGTCTTGTC
CTGAGTTCTTTCCTCCCATTGCTACTTGGATACTGCCTCTTAGGACTTACTGCAGAACGATGAATTCTGG
CATACATGAGGAAGGAGTTGATTTTTCTTCACTTTTCTAACCCTTTTTTAGACGTATCTTCCTACTCTCT
TGAGTTGCATCAATTAATTTGGATCACTGTCCTCAATAGTATAGTAATATAGTGCTTGGGCCTTGACAAT
ACTTGATATTATTGTCATAGTTTTACAGCTCATGTTTGGGCCTAGTTACATTTTGGAACTTTTCTCCAAG
AAGTTTGTGAACTTGGAAAAAACCAAGCAGCAGCTATCAATACTTTCAAATGGTACCTTAATACATGAGG
GCTATAAAAACCTTTAATAAATCATGGAAAAAGCAGTCTGAGATTCCTGTTTCTGTAAAGTACTTGAAAA
AAAAAAAGAGAATGACCATGGCCAACTCACTTTTATCTTCACATATGGTGCTCAAATGTGACATTAGTTC
TGATGCTTTTTCTGGTTAGAACATAAAGTTGTTTGTGGTAGTGGGTGGTAATGGTTTGCTTCTATTATTT
TACCCTTTTGTTATTGTTTTTGTTTTTTGTTTTCATTATTCCCATTAGGGCCATGAATCCCCACTTCGTA
TAGATAAAATGTGGGTTCAGTCCAGCTATTACTGTCCTGGGGAACAAATCACAATTTTGGGAACAAATAT
TCACAATTATATAGTTGACCATGGTTTGAAATTCTTCCTTGCCATCACTTTCTTTTAGCAATATAATTCT
TTACTTCCGCTTCAATTAATTGTATTGACCACCCTATAATCCCATTATGTATCTGTGTATAGGGGGTAAA
GGGATTCTTAAAATTTTCCGTGGTATGTGATTTTATTCTTCCATAAACTATTTCCCACCACCACATGAGC
ACAGCACACTACCTGGCATTATTGCATGCTGCGATCATTGGAGAAGGGTAGTGTGAAATTCATCACTGGT
CTTTGTTTCAGAGTTTCTTATTTTTAATAAGTAACCCATCCTATAGAAATAGCTAATTAACTCTTGTATT
TTTCATATTTGGCTGCTGCTGTGAATAAATTGCATTTTCTATTGATAAACTATAATAATATAATCCCATA
AAGGCACGAACATACATAAACAGGGAAAAGTATTCACAAAGAAAAATGCATTTAAAATGTAGAAAAATGT
AAACAAAATGAGATCAAAAGTTATAGCCAGAAATTATGAAACTAAAAATTTCATTTTAAAACTACAAATT
TGTAAGGTTAGGTAATACAAATATATATTCAAGCAAAGAGGAAAACATTAAATGCAATGTATGCACTAAG
AGTTAACTCAAAATGTAGTATATAAACCAAGATTGGAATGGAGCTCTCACTCTTGCTAGTGTAGAGGCAA
AAATGGAAGGACTACCACTAGGTTTAACCCAGTTTTTTATTGCATAGTGACAAACTATCAATAAAGATAA
TGTTTCAAAAATACCACATAAATAAACCATAGATAATTTAAACAAATACAAAAATAATAAAATATAGAAG
AGGAGCCCTAGTCCATGGTGATCTGATAGGATGCATAGGATTACTTTGATATTCTGATACCTATTGAGGC
CTGTTATTTGAATGAATATATGGTCAAATTTGGAGAAGTTACAATGAAGTGCAGAAAAAAAATGTATATT
CTTTTGTTTTAGGATGAAATTTTACCTAAATATCTGTAATTCCATTTGCATTTTTTAAGTTATAAAAATA
ACTTCTGCTTTTTTTAACCATATTTGTTTAGTTTCAGTTTCCATAAATTGTCTGCTGATGAGAGTGCGGA
ATTGAAGTCTCCAACAATTTATTGTGTGTGGTGCAATATTTGCTTTGAGCTATAGTTATGTTTATTTTTT
GAACTTAGGTGTCCTTTCATTTAAAACATAGCTGTTCAGAATTGAAAGTTCATCTTAGTATTGTTTTATC
TTTGACAAATATGGTTCTCTTCCTTATCATTTTTTATAACTTTTTGTTGAAAGTCAATTTTATTCAATAG
TAGAAAAGCTACTCCAGCTTGTTTCTTGGGAAACATTGCTTAGAATTTTTCTCCAGCCTTTTACCCTGAG
ATTCTCTGTCTTTGTCACTAAGGTGTATTTCCTGTATGCAGCAAAATCTTGGGTCCTCTTTACGTATTCA
ATCTCTTAGTTTATGTCTTTTTATTGGGGGAATTGTGTCCATTGATGGTTAGAGATATTAAATGAAGTGG
ACTGTTGCTTCCTGTTATTTTTGAGGTTAGAAATGGAATTACAATTGTGTGGCTATCGTCTTTTGGGTTT
GTTGAAAGATTAATTCCCTACTTTTTGCTTAGATGTAGTTTCCCTCCTTCTGTTGGAAGTTTCCATCTTC
TATCATTTGTAGGGTGGATTTGTGGAAAAATATTGTGTACATTTGTATTTGTCATGGAATGTCTTTGTTT
CACCATCCATGGTAATTGAAAACTTCACCAGATATCCTAGCCTGAAGATCCAGAAATGAATGCACACACC
TATGGTCACTTTGTCTTTGACAAAGGTGCTAAAACCATGAAATGGTAAAAAGACAAATGATCATCTTATT
AGATGCTGATAAAAATTTTTAAAAAAATCTATATTTCTTCATTTTAAAAGTCTTGGAAAATATCAAAAAT
TCAACGCCCATACATAAACATAGTAAATATTACAAAAAAAAGTAGCCAACAACAAACTTACTGGAGAAAA
ACTTGAAGCAATACCACAAATATCACGGAACAGAAAAGGTTGCCTAATCTCTACTTACTCCTTCAATATA
GTACTAGAAGTCTTATCCACAGAAATTAGACAAAAACACGAGGCAAAACGGAAAAATTTAGAAAGCAAGA
AGTCAAGATATCATGATTTTTAGGTAATTTGATAGTATATTTTAGTGACCCCAAAAATTCCACCAGAGAA
CTCCTTCATCTGATAAAAAACTTCAGCAAAGTGGCTGGATGTAAACTTTACTCAAACAAATCATTGAAGC
ATTCTACTTCAAGGATAAACAATTTGAGGAGTAATTAAAAAAATAACAGCCTTCACAACAGGCACAAATA
ATAAAAAATGCCTCTGGTTGACTCTAAACAAGCAAGTGAAAGATCTGTATGACAGGAACCTCAAGTCTCT
GAGGAAAAAAAATGAATAAGATCTCAGAAGATGGAATAATTTCCCATGGTCATTCATGGGCAGAGTTAAT
ATTGTAAAAATGGCCATCTTGCCAAAAGCAGTCAACAGAGTCAAGGCAATCACCATCAAAATTCCAACCC
AATTCTTCACAGAGTTAGAAAGAGCAATTTGAAATTTCAGTTGGAATAACAAGAACCCCATGATAGAGAA
AACGTTCATCAACAATAGAAGAACTTCTGGGGCAATCACTATCGATGACTTCAAGCTGTATTAAAGAACA
ATACTAATAAAAAGTGAATGGGAATGGTACAGAGACAGTCAGGTAGATCAATGGATTATAATTGAAGGCC
CAGAAATGCAGATACACACCTATGACCACTTGATATTTGACAATGAACCAAAACCAACCAATGGCAAGAT
AACATTTTCAACAAACGGTTCTCATTCGACTAGAGGTTAGCATGTAGAGGAATAGAAATCAACAAATTCT
TATCACCTGTACAAACCTCAAGTCTAAGTGGATCAAGTATCTCCACAAGAAACATATAATCTTTTTTTTT
TTTTTTTTTTTTTTTTTTTTGGAGCTGGGGACCGAACCCATGGCCTTGCGCTTCACAGGAAAGCGCTCTA
CCAGTGAGCTAAATCCCCAACCCTGAAATATATAATTTTAAACTAATAGAAGAAAAAGTGGGGACATTTA
CTGAACAGAACACCAATGGCTTTTGCTCCAAGATCGAGAATTGACAAACGGGACTTCATAAAGCTTTTGT
GAGGCATAGGGCATCTGGCATTTGGAAAAAGGTACAATCAACAGATTAAGAAATGATCTTTACCAATCTT
CAATCTGATAGATGGCTAAAATCAATCTATACAAAGACTCAAGGAGTTAGACTCCAGAGAATCAAATAGT
CCTAACAAAAATGGTGAATAGTGCTAAACAAAGAATTCTCTACTGAGGAATATCAACATCTTTAGTCATC
AGGTAAATGCAAATCAAACAATTCTGAGGTTACACAACCCACCACTCAGAATGGCTAAGAAAATAATTTC
ACAACAGGTTCTGGCAAGGAGGTGGAGAAAGAGGAACTCTCCTCCATTGTTGGTCAGATGGCAAGCTGGT
CATAATGCACTCTGGAAATCAGTCTGGAATTTTCTCACAAAATTGGATATAGTACTACCTGAGGATACCA
CAATCCCACTTCTTGAATATATACCAAAAAGATGGCCCTACATATAAGAAGGACACATGATGCTACAGTT
TGAGAGCAACCTTTCTTTTTTATAATATCCAGAATCTGAAAAGAAACCAGATGTCCCTCAACATAGTAAT
GGATAAATGAAATGTGGTACATTTACACACCTGTGTTCTAATCTATCATAAACAATGTTTGCATAAAATT
CTTCAGATGGACTAGAAATTATCCTTCTCTGTGAGGTAACCCAGAACACAAATGGTATACACTTATTGGA
AGTGTATATCAGCCCAAAAGATAAGAATACAGAAGAAAGAATTCACAGGTCATATGAAGCCCAAGCTGAA
AGACCAAAATGCAGATGTTACATTCCTTCTTAGAAGGGAGAACAAAATATTAATGGGAGGAACTACAAGG
ATAAAGAGTTAAGCAGGGACTAAAGAAAGGGTCAAGCAGAGACTGCCCCACATGGGGTTCTCTCCCTTAT
GTAGTCACACAAACCAGTCACTATTGCTGATGTCAACATGCCCTTGCTGAGAGGATTCAGATATGAATGT
CTCCTGAGAGACTCTGACAAATCCCTACAGACACTTGTGAGGATAATTACGGCTAAACATTGGATTAAAC
AAGGGGTTTTCAATGGAGGGTTTAGAGCAAATACTTAATGAGCTGAAGGGATTTGCAAAACTGCAGGAAG
AACAATAATATCCACCAACCGGACCCCACCAGAAATTCCAGGGATTAAACCACCCACGAGTGAGTACAGA
TTGACGGACCTATGATAACAGCCACATGTGTGGCAGAGGTTTGCTCTGTCTAACATCATTAAAAGGAAAA
GCCCTTAATCCCGTGAAGGCTTGTGTCTCCGATGTAGGGTAATGCCAGGGCATTGAGGTTGAAGTGGGTT
GGTGGAAGTGGGAACATCTTCAGAGAAGACGGGCAGGGATGTTATGGGAGATGGAGGAAAATAAATAACA
TTTGAAATGTAAATACATAAAATATTCAGGAAAAATAATTAAATAACAATGACATCTTGTCTCATTAAAT
TAATAATACAGTAATAATTATTTGCCGTTTCTGATATTGACACAGATATTAGAGTTTTGTATTAATTTCC
TTTGTTCTCTTTTGCGGTCCATATACTATTTCCCTTTCTGTTATGACTTATTTAAATAAAAATGTATTTT
ACAATTTAAAGGAATATAGAATGAAAATATTATTGACATAATGTGTGACTTCCCTTTATTAAAAGTTGGA
CAACACCTTGAAGAAACTTTAATGGATAATATCAAAATAAGTTTATAGGAATTTTACATCAAATACTTTT
TGTTAATAGCCACAGTTAGGAAATGCTTCCTATATGTATGCATTATGGTATTTGATTGCGGAAGAAACTC
AATGATCTTAGATTTTATAACAATGTACATAAATCACTTATTCTTAAAATTGGTTGACAGAAGGAAGATA
TCAACGAATACATATGTACAATGTAGCACACATTTCTAATACAAATAGAGAAAATTAAAAAAAAAATATA
TATATATATATATGACCAAAGATGAGCAATCATGTTTAAAAGTAAGATGTATCATTGAGTGTACCTACAT
TTGAAGTTAAGAGATAATTCATGCTTCCATGTATTTCTGTCTAGACACCGAATAAGATAAAATTAGTGTT
GGAAAAAGCTAAAACTCAAGAAAAAGGCTTAATATAGTATTCATACTTAAACAGTGCTTTAAAAAAATAT
ACAGAACATATTTTCAAGTTTATATATAAAGTATATACAAAAATTCCCAGTGTCCATAAATTATCATTAT
CACTCAAACAATTTTTCTGGTCACATTAGAGTTTATGTATCAAACACACACACACACACACACACACACA
CACACACACACACACACACACACACATACAGAGTCGCCTAAAAATTTAAAACACATTAGCAAATAATATT
CATTCAGATAAAACTAATGAAAATGGATGAATTAAATATCCAAAATAATGTTCTACCAAAAGAATACTTT
TTAGCATATAAAATATTGCCTTATAATATGTGGTAAATATACACAAAGGAATATTACTCAGCTATTAAAA
ACAATGACTTTCTGCAATTCATAGGCAAACGGAGGGAGCTGGAAATATCATCCGAGGGAGGTAAAACAAC
CACAGAAAAACACACTTGGTATTCTCTCATTGATAAGTGGCTATTAGCCCAAATGCTTAAATTACCCTAG
ATCCCTAGAACAAACGAAACTCAAGACGGATGATCAAAATGTGAATGCTTCACTCCTTCTTTAAAAGGGG
AACCAGAATACCCTTGGCAGGGAAGGGAGAGGCAAAGATTAAAACAGAGACTGAAAGAACACCCATTCAG
AGCCTGCCCCACATGTGGCCCATACATATACAGCCACCCAATTAGACAAGATGGATGAAGCAAAGAAGTG
CAGGTCGACAGGAACCGGATGTAGATATCGCCTGAGAGACACAGCCAGAATATAGCAAAAACAGAGGCGA
ATGCCAACAGCAAGCCACTGAAGTGAGAAGAGACCCCCGTTGAAGGAATCAGAGAGAGGAACAGAAGAGC
TGAAGGGCCTTGAGACCCCATATGAACAACAATGCCAAACAACCAGAGCTTCCAGGGACTAAGCCAGTAC
CCAAAGACTTCATGGACGGACCCTGGGCTCCAACCTCATAGGTAGCAATGAATAGCATAGTAAGAGCACC
AGTGGAAATGAAAGTCCTTGGAACTGCCAAGACTGAACCCCCAGTGAACGTAATTGTTGCAGGGAGGGCA
GTAATGGGGCGAGGATGGGGAGGGGAACTCCCTTAGAGACGAGGAGTGGGGAAGGGTTAGGGGGATATTG
TCTCGGTAACCAAGAAAGGGGATAAAAATGAAAATGTAAACAAGAAGTACTCTAGTTAGTAAAGATGAAA
AAAAATACACAATTCAATTAAGATGGAGGGAAAAAGTGTAAGTAAATAAAATAACCAATAAAAAATGGAA
AAATCATTAAAGAGAGAAAAAAAGTTTTTTATGGAACAACTTGGAAAAATTATCAGCAAAATTCTGCCTA
TGTAGTTTTAGTATTACATAAGTAGTATGTCATGTCAGTTATGATGCATTGTGTTAAAAAACCTACTTTA
ATCGAGTAATAACCAGTTAGATTTTGTTTCAATAAACTAAATGGGATGTTTCTTTCCTACATAAATCAGG
GTCATTATAATTGACTGAGATGCTCTTCCATTTTAATGAAGATAGTCAAGTTATATTTATTGATGCATGG
ATATACAAGGGACATCACAGTGCCTTGCAAATATTTGTGCTTAATCAATGAGATCTCATATTTTTGTCAT
GGAAGAAGTAGCCTTTCCATCCCTGGAGAGAATTCAGTTCAGATACTCATAATTTTTTAAATTTTTTACT
ACCTCTTATATCAGTAATGTATCAAACTAAGTTTTAAGTGATGAAGAAACAAAAATCAGCATATGATTAA
TTGGCAACAAGCAGCAAAAGAATGTCTTTCTAATGAATTACATCAAACATGTAATGAAAGCACATCACCA
ATACTTGTAATATTATTCTATGAAATGAAATTTTGTAGAAGCTATCACATGTTCCACGAAGCATAAGAAG
GAATCAGATATATAATTCCACAAGAAATAAAGGGACAACAAACTAGAGGGAGACAATGGAACATTCTCTC
TTAAACATGAAAGAAAATTTTTATTTTATATACCAATCAAATATTATAGTGCAACTATTAAGATGGCCAT
CCAACAGAATAACTTAAAGGAAACAAATGAACCAAAGATTTCATTAATAATCAAGAGGGACACTGTAGTT
TGTGAGTGCATTCTTTTCATCATATCAAGCCTATAACGTTTGATTTAGGCAAAAATAGAATGAGAGTTCT
GAAGTACTATTTGTGTTCCAAATAATATAAAGATTGTCTCTTGTGAAAACAATGTGGAGCCTCACCTCTC
AAACTTGACACAAGCAAATACGATATTACTAAAGAATTTGGATGTTTCACATCTATGCTTGATATAATGA
CTACAGTATGGATCTCAGTCCAATGCATATGAGCACCAAATAACTTCCAAAAGACTCACAAAGCTCAGGA
TGGCATTGTAATTGCATTCACAACAGAGTGAAAGAGTCACCCTCCATGCCTCTTCCCAAATAATTTGACA
TGGCATTACCATAGAATATAGAAAAGGATGGAAATTCGCATTAGGACACTGTATTTACACATTTTTAGGT
GTGCAAAAGTACTGAAAAAAAAACTGTCCAAGACATAATTTAACCAAAATATGGTACAAATTCTAATCCA
TAGTAAGTAGAAAAGTTAATAAACCCCACAGCAATATTTTATTATAAGCCAGGGAATTACCAATAATCCT
GAAAATAGAGTAAAATTTCCACTTCATTTCTATTGGAATAGAATTCAGTGTGGCTCTTATGGACATAAGA
ATAAGGTAGTTCAAAAATTATAAATCACATTCAATGCTCCAGCCGTGTCACTCATTGAAATGTAAACAAG
TTACGTATATGAGCATAGCAGACATACGTCTGTGTTGTTGAAATATCAAATATGACAGTACTATATCAAA
ACAAATTCCAAATAGACAAAAATAAAAATATTTTAATGTATATATTAGCATGAGCAATAAAATTCTGTCT
CATAAATGATACATAAATTGTTTCATTCCTTCAAATAAAACATATGCAATTGTTCTCATTCATCTTAATG
AGGTATGAACAAACTCAACCAAAAAAATATTTTAACAAATGGCATTGACTGCCAAGGACTGATTATCAGG
CAATTGATCAGGATTATAACTCATTAAATGTCTGCACTGGAACATATATCAGACAGCATGGGTACTGAAT
CTGTATAATTCCAGGCATTATTGGATTTAACATAATTACACCTTCTCCAGATTTAAGGAATCATAGGAAG
ATTGAGGAGATGTTGTAAACATGAATTTCATACAATAGGATATGAACAGAGAAAATCCTCTATTAATGAC
TCAATGTTGCCTGTGAGACTGTGCTTCCCTTCAATAGAAAATGGAAGAAAAATGTTCCATGATTCAATTC
AAAGCCTTAATGATATGGAACATGTATAACTTCTCATTTCTAGTCTTACTATAGAAGTTCTGATGAAATC
GATTGGGTTCACACATAGCGCTGTTTAAACGTGATCTGGTTCAAGTTGTCCAAAAGAAGATTTTCCCTTG
GAAGATTTGTGTCACAGATATGAATGAAATCATGGCAGTTTTGATGGATCTTCAAAACATGTTTTTGGAA
ATGTTTTGATCAAAAGTTTTCAGACCTCAGATGTAGAGCTTGAGGCCAGAATTTTCCCATTGTATCCATG
GAACAGAACATAGGGTGAATGGGAAGGAACTATTGAATACAATTAAGTGAATCTTCAGACAGCAGAAGTC
TTAAAATATACACATAGGTGTTAATGTGTGTGTTATGCATGTATGCATAAAAAACAGGTTTCACAGCTGC
TCCAGGCTAGATTCTTGCAGACATGAAGAAGCTGTGTGCGTTCACTGTTGACTTTTGGTTCCTGAAGTTT
TCTCTCATCTTGTGCAGTGTGAGTGAACCCAATTGCTTTTGGAGGATAAAGAATAGTGAAAATAATGATG
GAGATATGCAAAATGACTGTGGTTTTATCCTTTTTACATTCGAGGGACCTATTGAAAATTTTTATAATAA
ACTTCTTAATTACATTAACTTTAGGTAACTCATTAATATTATTCTCTTACAATGTTATGAATAGAAATAT
ATAGCTCTGACAAAAATTGTCAGGTTCCATGTATTCATTATAATTAGATATATCAATATGCTCTCTCATG
CACCTGAGAAGCTCACATATATTTTAGAGATTATTCTATTAGACTAAAGATCTCAACACTGCAAAACTCT
CAAATGAATATTTTACATGTATATATATATATATATATATATATATATATATATATATATATCTTGCAGA
GGGATAACTTTTAATAGGAGACAATATATTTTTATGAATATCAGTTATTTTGTAAAAATGTGTTTGAACA
TTTTTCCACATGACGTCAAATTTAAAATAGGAGCTGAGTGAAAAATCTTAAGTATTGACTAGGACAGAAA
ATTTACTCGAATAGTTTCTCAAGAATCAGTACACGAGCTTTGATTAATAGTTATTTATTTAAAGTAATAA
TTATTTATGAAATCGCAAATGATTAAGAGTACACATTTATTAAGTTTATGTTTATTTCATATATGTGTAC
AGTATGCATATAAAATACCTACTACCATTGTTTATTTCCACATCTTCCAGAATTTTAGACTTCTACTTAA
TTCTTACATAGGTGGCTTCAGTTCTTAAATAATATTTTGACAAACATGCACACACACATAAACATACACA
CACACACACACAAAAAAAAAAACATGTTACTTGTTTTCTGGTAATTAATTTTTCTAGCATGTTTTAAAAT
CAAACATTAATAAGAAGGATATTAATTTTTAGTGATTCAGGAAGTATTATGTATTTTACTACATGTGATT
AATTTCATACACATGGCTTGTTGGAAAGACATTAAAAATATGGTACATCCTCAATATAGCATTGCCTATC
TTGATATGCATATGTAATCATCTAATGACGCATTTAATTTAGGTTACTTCCATGGTGAAGACCAGGGTAT
TTACTGACGCTGTTGGAGAACTGGTAAACATGAATCACAGGGAAAATCAGTGTGTAGAATATGACATTTT
CGTCATTTGGAATTTTCCACAAGGTCTTGGATTAAAAGTCAAAATTAGAAGTTATTTTCCTTATTTCACA
CAGAGTCAACAACTTCATATATCTGAAGACTTGGAATGGGCCACAGGAGGAACATTGGTAGGTATGCCAC
AGTGGTTATTTTTTCAATATATATAAATGTAAAACATGAGGCACTTAAATAATAACTATGAAATGAAGAA
CAAATGCTACTTTTAATTTATATATTTTTATATTTTATTATATTTTATTACATTTTAAATGTTACCCCCA
TTCCCAGTTTCCCCTCTTTTGCCCAAGGTTGCTGTTTCTGTAATCAGTGGGAGGGATCTTGTGGAATTTG
GATGCCCTAGCATAGGGGAATATTAGAGTAGTAATGCCAAAGTGAGAAGGTTGGTGTGGAAGCTACCTCA
TAAAAACTGTGGAAGGGGAATTTGAAGGAGATTCAAGATTTTCTTTTAATCTTAGGAAATGTCCATTAAT
TGTATGAAAGTCATACATAACGTACTTTGTTCTTATTCATTTGAAAAACTCTTTCTTGATGTAGCCTAAC
TTCTCTCCATAGAACTCACTGTTCTAATTTTTTTTTACTTATAAATCTTGATAGAGAAACTGATGCCAAA
TAAACCTTCCATTTCTATTAATCAGTTTAAGAAGAAAAAAATGTAATTGCTATAACTGACATGCTACATA
TATAATATTACATGATATAGTAAATATTGTGTAAATTGCAGTGTACTGGAAAGTAATATATGATAATAAA
TTATCAGGGGAATATTTATAGCCAAGCCAGAAAATGTCATATCTATCAATCTATGGGTCATTGTATATAT
TATATATACATGAACTACACTGACACACACGTTTGTGTGTGTGTGTGTGTGTGTGTGTGTGTGTGTGTGT
GTGTGTGTGTATGTGCATTGCCTCAGGTTCCCTGCTCCATGTGTAGTGTGACATGTACTGCTGGATTCAG
GAAAATCCGTCAGAAAGAAACAGCACACTGCTGCTTTGATTGTGTCCAGTGCCCAGAAATCGACATTTCC
AACGATACAGGTACATGCTTGCATGAAGGAGAAAATTGTTCAATAAAAGAATCTTCTTTTTCAAAATACA
CCCAAAACTTCAGGAAAGTAATTTTGACTAACCCAAAAGAAGATAGCCACAAAAACATAACTCCAGCTTT
AACAACAAAAGTAATGAGAAACATAAATCATTGCTCCCTAACATCTCTCAACATTAATGGACTCAATTCC
CCAATGAAAAGACATAGACTAACAGCAGAAAAGATACGGAAGGAGGACCCAACATTTTGCCAAATACAGG
ATATTCTTCTCGGTGGGAAAGACAGATACTACTTCAGAGTGTAAGGATGGAAAACAGCTTCCGTTGAAAT
GGTTCAAAGAAAGAGGCTGCAGTAGTTATTCTAATATCAAATAATATTATCTATCAACTAAAAGATATCA
ATAAAAATTAGGAAGGACACTTCATATTCATCAAAGGAAAAATCCACCACCATGAACTCTCAATCCTCAA
TATCTATGCTCTAGATGCAAGGGTTCCTATATTCATAAAAGAAGCCTTACTAAAGATGAAAGAACACATT
GCATCGCAAACGATAATAGTAAGAGATTTCCACACCACACTCTCATTAAAGGACAAATCATGGAAACAAA
AAACAAAAACAAAGACACATAGAGAAACTAACAGAAGGCATGCACCAAATGGATTTAATAAATAATTATA
GAAAATTTCATCCTAAAACAAACATACACACACACACATACACACACACACACACACACACACACACACA
CACACACACACACACATTCTTCTTAGGACCTCATGGTAGCTTCTCCAAAATTCACCATATAGTCAGTCAC
AAAACAGGCCTCAACAGATAAAAGAAGACTGAAAAAATCCAATGCATCTTATCAGATCACCACAGACAAA
GTTTGGTCCTCAATAAGAAAAATAATTACAGAAAACCCACACATAAATGGAAGTTGAACAAAATTTTGCA
CAATGATAACTTGGTCAGGGAAGAAATAATGAAACAAATTAAAGATTTTTTTAGAATTAAATAAAAATGA
AGGCACAAAATTATGGTCCACAATCAAAGCAGTGCTAAGATGAAATCTCAAAGCTCAGAGTGCCTCCAAA
AAAATCTGGAGAGAGCATATATTAGCAATTGGACAGTACACCTAAAATCTGTAGAACAGAACAAAAGCAA
ATACAATAGAAGACAGGAAATAATCAGAATCAGGGCTGAAATCAAACAAGTAGAAACAAAAAGGACCATA
CAAAGATTCATCAAAACCAAGATCTGGTTCTTTGAAAAAATCAACAAGATAGATAAACCCTTGGCCAGAA
TAAACAGAGGGCACAGAGAGTTTATCCAAAGTAACAAAATCAGAAATAAAAAGGAGACATAACCACTGAT
ACTGAGGAAATTCAAAGAATTATCAGATCCTACTTCAAAACCCTATATTCAACAAAACTAGAAAATCTGG
AGGAAATGGATAACTTTCTACACAAATACAAGATACCAAAGTTAAATCAGGATAATTTAACCTGTGTAAA
CAATCCCATAACTCCTAAAGAAATAGAGGCAGTTACTAAAAGTCTCCAAATGAAAAAAATCCCTGGACCA
GATGGGTTTAGTGCAGAATAGTAAGAAACCTTCACAGAACCCTAACAGCATTACTGTATAAACTATTCCA
CAAAACAGACACAGAAACAGAAGGAACACTACCCAAATCCTTCTATGTAGCCACAATTATGATTATACAT
AAACCATACAAAAATTTCAACAAAGAAAGACAACTTCGAAAAAAAAATCCTTTATGAATATTGAGGAGAA
AATACTCTACAAAGTTCTCACAAACTGAATCCAAGAACACATCAAAATAACCCTCATGGCATGATCCAGT
ATCTTCATCTCAGGAGAGCAAGGATGGCTAAATATATGCAAACCTAACAAAGAAATCCATTATATGAAAC
AAAACTCAAAAAATAAAACCATGTGATCATCTCATCAAATGCTGAGAACATTTGACAGTATTCTTCACCA
CATCATGCTAAAAGTCTAGGAAAAAACTGCAATTCAAGGCCTATATCCAGACAGGTTCTTCTCTGGCTTG
CACTTGTTTCCTTAAATTTATATCTATGATAACTTTAAAAATAACCTTCCCCCAGGAAATAATAGGGGAC
AAGCAACTATCCCACATTTACACAGAGAATGACCCATGGCTCTTGCCACCTATGTAGCAAATGATGGACT
TTTCAGGCATCAATGGGACGAGGGGGCCTTAGTCCTGTCAAGGCTTTATATCTCATAGTAGGAGAATGTC
AGGGAATGGAGTGGGAGGGAGTGAGTGATAGGTGTATAAGGAGCTCCCTCATAGAAGCAGGGGAAGAGGG
ATAATATAGTTGTTTCCGGAAGGTGAAACAGGGAAAGAGATTAACAAAGAAAATGTAAATATAAATAAAG
AAATTTTATCAATCTTGCAGTAACCATGCCTCAAGTGAAAAAACATTAAAAATTCTACACATCTATTATG
ATGAGGAAGAACTAACCTATCCTCCTTCTCTTTAGGATTGGTGACTTCATGCTGTGTGTCAGCCATACAC
AAGTACCCTTTCCTATTCTTCTCCTGAAGTGTCTCCTTACAAACCTACAGTTGATCCAACTATGCTCCTT
GTGGCCTGAACACACGAATATGGCTTAAATCTGTGCAGTTTCTGTAATTATTTGCCTCCAGTTATTCTCT
GATCTTTCTCATTTGGGAACAAAATATCTGAGTAAGGAGGCCCCATCCTTAGTTGTGATATGTATTTCCT
TCAGGATAAGTGACCAATACTACTAGAGCACACAGAAAACCTCTTTCTCTGAGAAAACTCAGACACTCAT
CTCTATCTTAAAAAAATGTTTTTTATGTTCATGAGCACAATGACAATGAATGTCAACAGTAACTGGCTGC
CCTTTTCATATCAGAAGAGAGGCACTGAAAAATGTTGGAAAGTAAAATGTGGTACTGCATCCATATATGG
ATCTCTGAATGATAACAATAATTTTATTGAGAGTCTGTTTCCAATCCACACATCTCCATTAGGATTCTGA
CCTTGACCAAGGTACTCTCGTGCTGGTCATCTATTTCCAGACTTTCTGGCTGGGCTTCACGCACCGGCTC
AGAGGCCAGAAAACCTGTAAAAAGTAAGTGAGTTCACACAGGGTACCTCAGAACAACATTCTTTACTAAT
ATAGTTTCTATGGTCCTATCACATAGCTACACCAATAGTCCCAGAGGTCCTGGACATAGACAGATGTTCA
AAAGTGCTGTTGTCACTCAGTTGGCACCAGATATTTGATGTAAAAAGATTAGAGGGATGTGCAGGATGAA
TGAGTCCCAGTAGTTAGTGATAGCTTAAAATGAGTAGTAAAATAGAGACTTGATTGAGAGCCAGGAGGAC
AAGAGACTTACCAAGGCCAATAGTGGCAATCCTAACAGTATATCTGAAAGATAAACACGTTTTGTGAAAC
AAACAAGAAAAGTGCCAGGAGACTACCAAGCATTTATTGGAGAAAGACAAACATGCCTCCTGCAAATAAA
GTGTACATGGAAAATATAAGTCCTGTAACTGGAAATAAAAGGTAAATTGAGTACTACAGTTAGAAGAGTA
ATGGGGCCCAGGCTCCTATACTCCAGTAGCCTGCGGTAAAACTTAAAATTGTCGAAAAGCAATTAAGTTC
TTACTGGTCACTGGATTGACATATTCAGTCCTCAATAATGTACTATGACAATTACCAGATCAGAAGATAA
CATTCAAAGTAGCAAAAGGAAAACTTCCTTAATGTCTCTGAAGAAGCAAACATTCCATTAACATTGGAAA
GGGTATAATAACTCACCTATTATTGATGATGTCAGATTGTCTCCACTTCTTCCTGTTCCCTTCTGGCATG
AGACCTCTTGCATAAACTGAAAGCAACCATCATCTTTTCTAAGAATGAGACACAGTTAGACTTCCAGACA
CTAACAAAGAAAACAGTGTTTCTGTTTACCAAAAGAATATCTCCTTTGTGAAAATCCTGCTCCCTATACA
AAAGATAGTTGGACTATCTTTCAGATTTGTAGGAAGGATCATAGGTGTACTGACAGAAACTATCCTCCCA
GGTCAGGTCCTAAAACAAAATCCCATAACTGTTAAACTGACCCGTTCGTTTGTGCTTATGCAGATTTAAT
AATCTTCAGTCTGGAAGCAAAGCGAGAGTTACAGAGGTGGGTATCCTGATATCCTGCCAGTCTCACTGGA
GGATGTTCTCATTACATGAGGAGAAACTGGGGCCATTAATTATAAAAAACATCTGAGATCTGAGGGGCTT
GCATTAGAGGGAGAGGTTACTTAACCTATAGTTCCTATCTCCTATACACTCAGAAAACTGAATCCTCCAG
GGAAAATATGTAGACTGTCTTGTACTTGAAAGATGTATTCTTCAGGTTCCATTTGGCAGAAGAGGTAAAA
TTCAATTCTGAATGACAGCTACAGAGGGATGTAAAAGTGGGCAAATAATTTAGACCCTATTCATTCAAGG
ATTTCAAAAAACTCCAATCGGGTCTGTGGCTGGCCTCAGAAATTTCCCAGGATGAAACTCTTACAAGATA
CAGATGATGTCCTCCTCTCTCCTGAAACTCAAAATAATTGAACAAGGGACATTGAGGCACTGGTCCAAGA
ATTATAATCACTGAGCTAGCAAGGGTGAGCTAGTAAAGTTCACCTTTTTATATTAAGAGGACACCAATCT
TGTCAAAAATCTGGGAGAGGTAAAAGAAACCTGTATCAGAAATGGTTGCTGTAATCCTACTGGTCCCATC
TCCAAAGTTTACGAGACAGGTTTGAGATTCTTGGTGTGGGTTGGTATTGCTCTGCCTGGATACAGGGTTT
TGGAGAAATATCAAAGCCTCAATACCGCATAACACATGAGGGTACTAGGACGAATCTGCATGGAGACAGA
TGGTTTGGAGTTTGACACTTGATAGTTTGTTTTGGATACTGCCCAACATTTCAAGGTTCCTCAGAATGTT
TTTATCTGTTTGTCCACAAAACAGATGAAAAGATACTGCATGAAGGATTTACAAAAACACTTTAGGGCTG
TGAAAACACCTTGTAGTGCACCTGTCTACACAACTCAACCCTGTAGCCTCAGGATGGATCACTTGTCTAA
AGGCTACATTAATTGCCTCTATTCTGTGAAAGAAGCAGAGAAGTTAATTCTTGGTCAGCATTTTATACTC
CTATCATCCCAGAGAGTTGAAGCCTGTCTACAAGGAACACCACAACCTGGCTTCTATTTTTTTTCATCTT
TATTTACTTGAGTATTTCTTATTTACATTTCAATTGTTATTCCTCTTCCTGGTTTCTGGGTGAACATCCT
CCCAACCCTTCCCCCTCCCTTTCTATATTTGTGTTCCCTTCCCCATCCTACCCCAATTACCACCCTCCCC
CCCAACAATCACCTTCACTGGGGGTGCAGTGTTGGCAGGACCAACTGCTTCCCCTTCCACTGGTGCACTT
ACTAGGCTATTCTTTGCTACCTATGAGGTTAGAGCCCACGGTCAGTCCATGTATAGACTTTGGGTAGTGA
CTTAGTTCCTGGAAGCTCTGGTTGGTTGTCATCGTTACTCATATGGGGTCTCGAGCCCCTTCAAGCTCTT
TCAGTCCTTTCTCTGATTCCTTCATTGGGGGTCCTGTTCTCAGTACAGTGGTTTGCTGCTGGCATTCGCC
TATGTATTTGAGGTATTCTGGCTGTGTCTCTCAGGAGAGATCTACATTCAGTTCCTGTTGACCAGCACTT
CTTTGCCGCTCCATTCATCTTATATAGTTTGGTGGCTGTATGAGTATGGGCCACATGTGGGGCAGGCTCT
GTATGGGTGTTCATTTTGCCTCTGTTCTAAACTTTGCCTCTCTATTCCCTCCCAAGTGTATTCTTGAGAG
CCTGGCTTCTATATGTCCCTTTTGCACACTAACAGATACTATTACTGGACCATCCTGGAGTGTAGTTGGA
ACAACACACTTAACATAAACCCTGTTACCCTGTTGTGTGCTGTGGGCCATCACATGCTCTTCATTGACTG
TCCTGAGGTAACAACAATTGTCCAATTTATGTGGACAGAACTAATGGACTACTGCCAAACCCCATTCTAT
GAAAGACACTAATGCAATAGTCAACACAGTTGGGCGTATTTTCATTAAACATGGAGCAAGTTACCAAGGA
CCTTGAAAAGTTACGGTAATAGAAATTATTTTCACGCAAGACTTAGAGCCAAGTATGTAGACCAGAGAAC
ACAACTGATTTATCTGTCAGACTCAGGAGGTCAAATGGGGAAAGGGAAGCCTGTCATCTTGTACATGGGC
AGACATTATGCTTTGGATACTCCAAATATCTATGTTATAATACGGAGACAAAATTGTCCTTGTTGCTGAG
GAAAGGACATTAAGAATATAGAGCAAGTCTTGGCTCTCCAAGAGGATATTTGGATTCCACTATGATTTTC
TAGGCTTCATTGTTATGGATAACAAAGAGATGCCTGCCGTGAGACTAAAGTTAACAAAATCACTGACCTA
GATGCCCAACAAGTATCCCTAAGTCCCGTGATCCTACTGACCTCCTGGTGACATACCTAACCCACTGCTA
CCTGAGACCTCATGGTATAAATATGATGTGAGTATGCAAAAGCATCAGATGGATACCTTGAAGCCACAGT
TTGATACTGAACAATAGAAGGAAAGAACATTTGTGAGGAGCTGTCAGAGGAGCTGTCCTCACATATGTGA
GGAGCTGTACTCACATAGTCCATTACAAGATGGCACCGGCATCTGGCAGAACGCACCTAGTAAAAAGGGC
AATACGCAGGCGCCTGGTAACTTCCCTACTCAAAGGGACACGTACGTTTTGGTAAGTCATCTGGCATAAT
TGGCAGCGACCAGTCAGAGAGTGACACGTCCTAGGCGAGGATAGTTTCCTATATAAGGGACGGTTATTCC
TCACTCGGCGTCTCCACATATAAGCTTATGCTCTCCCTCTCAAGACGCATTAAATCTTTTCTGCAGTAGG
ATCCTGTGTGTGCCGCGTCGTTCCTGCTGGCGAGACGTAGCACGGGACATCTGGTGCCGAAACCCGGGAA
AGAACTCGCCATCGTCAGCACCTTCGGAGATCCCTTGGCGACAAGGAGCATTCAGAACTGCAGCAGGTAG
ATATGTTCGGAGAGGCAGCCCTCACTTGGAATTTGGTCTGGGGTTGTCAACGCCTTGGAAAGGATTTGTT
GAGGCTATAGTATTTGTCCTGGGAGCCACCTTACTCTTTATGTTCTGTTTTCAACGTTTTCGCTGTTAAA
AGGACGATCACAGCAGCTGAAGGCGCGTCTCAGTCTCTCGTATATAAGTGAGCTTCGCGCAGCTCCCTTT
TACCTTCGATTTTGACTGTTGAGGAGCAAGGACGCGATAAGGCCGATGTAGATAAGAGGCACCGTCCGGG
GAGGCGCGTGTAAGACTTCCGTACTTAAGAGAGCAGCATGTCCGTCTCCACCCTTTCACCTCAGGCCTTG
TCAGACGGACGTAGATAAGCCGCCAGCGTTCCTGGCCCATCATGGGATCCTCACAGTCTGTGGTCACGGC
CTTGGAAACAGTGTTAAAGCAGAGGGAAATCAAAATTGGGGGAGGAACACTTAAAAACTTTGTGACGGAG
GTGGAGAGGGTGGCGCCTTGGTTTGCCTGTTCAGGCTCGTTTACGATTGCCTCATGGAACAAACTTGGAA
AAGACCTTGACAGAAAATTGGCGGAAGAGGATCTGCGCCTAGGGACCAAAGCTATATGGAAGCTTGTTAA
GAATTGTTTAAAGGATGAAACGTGTAAGGCAGCAGTAGTAGAAGGACAGGTCACCCTCGAGGTAGTCCGG
GAAAGTCTGTCAGAAACCGAACGTAGTGAGAGGTTGGGCGCGTGCAAGAAAAAGGACGTCCTAAGAAAAA
AAAAGGGCCCTCCCGGTAAGTCCGCAGACAGGGGAGCGTTGAAATTTTCAGATTCCAGCACTTCCTCCTC
TACACATAAACCAGGAGGGGGAGCCAGCCTATACACTGTGAAAGAGCTAGAAGCACTGAACCTCGACAGT
TCTGAAAGCTCTGAAAATAAAACCTTAGACTCAGAGGAGGAGGCCGAGCTAGTGCTGTTAGTATTCTTGA
AACCGCCAGTATAATTAAACCACTAGTAAGGTGACAGATATTTTCCAAAAAATCCAAATTATCCTATTAA
ATAGAAGATTCCCTGTATACATTACTCATATACGAGCCCATTCTGGACTCCCTGGCCCAATGAGTTCAGA
GAATGATTTGGCTGACAAAGCCACAAAAATGATAGCTGTGGCCCTGGCCTCTCCTTTAGAGGCCGCTAAA
GTCTTTCATGGCAATTTCCATGTCACCTCAGAAAATGTACGCCGCCGCTTCTCTATTACTAGAAAAGAGG
CACGTGATATAGTCACCCAATGCCAACAGTGCTGCCAGTTCCTCCCAGTTCCTCACATCGGGGTCCACCT
AAGAGGAATACAGCCATTGCAAATCTGGCAAATGGATGTTACTCATATTTCTACTTTTGGAAAATTACAG
TATGTGCATGTATCTATAGACACATTTCCTGACATTCTACATGCCACCCCACTTACAGGAGAAAATACAA
CACATGTCATTCAGCACTGCCTTTAAGCATGGAGTGCTTGGGGAAAGCCAAAATGTGTAAAAACTGACAA
TGGCCCTGCCTACACATCTCAAAAATTCCGTCAGTTTTGTGCTCAGATGCAGGTTACCCACCTGACGGGC
CTGCCCTACAACCCTCAAGGACAGGGAATCATAGAGCGTGCTCATCGGACGCTCAAATCATATTTAATAA
ATCAAAGAAGGGAAATTATGATAGAACTCCCCCCAACACCCCGAGTGGCCACTGCTCTGGCCCTTTTTAC
CTTAAATTTTTTTAAATCTTGATGAAGCTGGACAAACAGCGGCTGAGCAACATTGCTCAGAGCCCAAGAG
GACAAAAGAATTAGTCAAATGGAAGCATGTATTGACAAATGAATGGAAAGGCCCGGATCCTGTTTTAATA
AGGTCTAGGGGAGCTGTCTGTGTTTTTCCACAGGACAATGAAAATCCCATATGGATCCCAGGAGGACTTA
CTCAGAGCATCACAGCAAGTGATCAAGAAGAGACTGGGACTCCTGCACCTCCTCACTCTTCTGCCATGGA
TGCCAGCAACGGTGCATGGCGAGCTCGATGGGGAATAATGTCAACCTTTTCACTCCCGATGCCAGTGATG
TACCACTAACAAGGATTTAGGGTTGGCCTATTTACCTAAGGATCCACAGGTTGAACGACTAAAAGAAAAT
AGGACTATTCCCCTTAAGGGCAGCCTTTCTTTTGGCGTATTCAACAAAACATCTTTTGATCTCCCTTGCA
TTATGTTATGTAATCAATCTTCTGCTTGGTTAAGGGAGGCCACATGGGGAACTGGTGAGGAGGACATTGT
GGCTAATGCCACAGTTCTCTATGTTGGTGGCCTTACATTGCGTTAATGGTAGCTGCACTGATCTTACACC
CATGGCGACGGGGAACATCAAACCTGCTGCCTCTGTCTGGACAGCTACTCATATAAAATATCGCAGTAGT
TACCGCATGCCTCGCTTTATCCCGATCCTTGTTGATGCCCCCGGGGCCATGACCTTATTTAGACGAAAAA
GAGATTTTGGTACTTCTGCAATTATTGCTGGCATTATTGCTATGACAGCAGTCGTTGCCCCGGTTACTGC
CTCGGCATTGGCCTTGTCAAATTCAGTACAGACAACCCAAACGATCAATGATTTATCGGCCACCATCTCT
GTGGCTCGGGACAGACAGGCCTCGGCCAATACTCAGACATACGGAGGCCTTATGCTTGTCAACCAACGTA
TAGATCTGGTCCGAGAGCAATTAGACATTCTATGGCAACTGGCCCAGCTTGGCTGTGAGCAAAAACTCCC
AGGTCTTCGTGTCACCTCCATATAATATGACAAATTTACCCGAGCTGCTAATCTGTCTAAGAGTCTTTCA
CAGCATCTGTTACAGAATTGGACCTCGGAGTTGAACAGACACTTCGAGAGCTGAGAGCGACCATCATTCA
AGTAAATTCTACCCGACTGGACCTGTCTTTGATGGAGGGATTGTCGTCCTGGATCACCTCAGCAGTCTCT
CATTTCAAGGAATGGGTGGGAGTGGGACTTTTTGGAGTGATCCTCTGCTGTGGATTAGTATTACTCCTCT
GGTTGCTTTGCAAATTGAGATCTCAAATAAGAAAGGACAAAGTAGTAATCGCACAGGCGCTTGTAGCCCT
TGAACAAGGAGCGTCAGCCAATATCTGGTTGACCATGCTCAAGCAACAGGTCGCCGGCTGGACAGCTTTT
GCACTCCTAGAACCTCGGTTCATTGCACAGGATTAGAGTGTCTGGGTTGAGCAGCCCATGAGGGGTGACG
AGCTTAGCATCGCACAGGGAAGTTCTACCAAATTCGTTCCCTGGAAGGCATGTCATATTACATGAGGGTT
TCTGCCCCAGTTTTCCCTCCCTCGAAAAATGGCAGTGCAACGGGTCTGGAGTGCCCTGGGTCCCAACAAC
AGCCTAAGGGTATCTCTCTTGTTCAGGTTCGCCAACTTTATACGAGGATATGACCGCTGTCTTCGCCCTC
CTATATCTGGGTGTCCTGTTTGCTTAAAGAAACAGAAAAGGGGGAGATGTGAGGAGCTGTCCGAGGAGCT
GTCCTCACAGATGTGAGGAGCTGTCTGAGGAGCTGTCCTCACATATGTGAGGAGCTATCCTCACATACTC
CATTACAAGATGGCACCGGCATCCGGCAGAACGCACCTAGTAAAAAGGGCAATACGCAGGCGCATGGTAA
CTTCCCTACTCAAGGGACACGTACGTTTTGGTACGTCATCTGGCATAATTGGCAGCGACCAGTCAGAGAG
TGACACGTCCTAGGCGAGGATAGTTTCCTATATAAGGGACGGTTATTCCTCACTCAGCGTCTCCGCATTG
TAAGCTTATGCTCTCCCTCTCAAGACGCATTAAAGCTTTTCTGCAGTAGAATCCAGTGTGTGCCGCGTCG
TTCCTGCTGGCGAGACGTAGCGCGAGACAATCATTCTTTCAGAAACAATTTACAGTTTTCGGGTAACTCA
GCTTTACCTGGGTCCACAGAACTCTATGAATTGCCAGCACCAATGTATGTTATACCTACCTACATTGGAC
AACATGGCAGGATATGTCTAAGGCAGATGTCAGGTTTACACTTATATAAATACAAAACAGAGATCATTTG
AAAGAAGAATTCCGTATGACTGGCCAACACTATGATGAATTATGGGAACTTGATTTACTGACATACAGAC
TGATAGGATAAAAGTACATGCTTGTTTTTAATCATACTTTTTCTGGGTGAGTAGATGCTTCTCCAAAAGA
GAGAAACTGGTGAAAGAGAAACTAAAAAGCTCTGCTAGGAACTTTTTGCCCTTATTTTCCCTCTTACTCA
GAATGCTGTCATAGAATAGTCCAGCTTTTAGAGCCAAAATCTCTGAATTAATAGTCAAAGTTTTATAAAT
AATGTGCAATCTTTGTGGTGCATATATAACTCAGAATTCTGGTCAGGTGGACACGATGAACAAGACATTA
AAAAAAAAGAAACACTATGGAAACTCCCAATAGAGTTGAGGGAAGTATCAAAAGGCTGTTATTTTTTTAT
TGGGCCTGCTGCATTCCTTGAGGGAGGGATTTATCCATATAATAGTATGTTTAGAATACACCCCACATTG
CTTCCAAAGTGCTGAGATTAGCAGTTGGAAGAACTGTTCAACCATTTCATCCTTCAAATCCTACACCTCC
ATTTTTCCATAAAATCTATTCTTTGTCCTACCAGAGAATGGAACTGAACCTCTAAATCCACTAACAATAA
CCCATTGTTTGGCCCAAGTGGTAGTGAAGCTGCATGAGTCAGGAAATATGTGATGATTTTTTCAGTCCTA
CAGATATAGGGTAGGTGGAATTCTAAATGGATTCTGTTCAACTAGGTCAAGCATTTAGAATCGACAAACA
ATGCCAAATAAATTCCCTCCTGTTCTTATGAACCTATTGGAGTTGAGTTTTCACTGGTCCTCATGCCATT
CCTATCACTGCCCATCCTCCTGAATCTTATGTTTTGCCTGAAGAAAGAATAATGGTAAAACATCAAAAAC
TCTGAAGTCAGACCGTGGGTACACAGGAAGGTAAATATTAGAGAATTGATATCTAATAGGACTACAGAAA
TTCATTCTACAGTCCATGTTGTCCTTTGCTTTACTGATGTCTTTTTATTATTTGAAGTAGGTAGACAATA
TACATACTGTTGCATTAACTCTATAGCTTGGCCCACTTGTTGCCACAATCATTGAAAAAAAATGGAATTG
GAAATCAGAATTTTTGAGTAAACATTCAGGAATATGTATAAAGTCCCCTATCAAGAAATGTAAAATAAGA
AAATGAAATATAATATTGATTCAATTAAAGGTCTGTTTGGAATATAATGGACTTTGGGAAACAGAGAAAA
CCTAACACATTAACTGTATGTCACAGGATTATATCTGGGAAAAGAATTATTCTCCAGAAGAATTTTCTCC
ACAACATATTCCTAGATGTTTTCTACACATGACAAGCCCCTGACTAACTTTCTCTATTCAGAGCATGTAA
CCACTAGTGAAGTTTAACAGGAGACAGACCTGGTAAGGGCACCCTCAAATCTGGTCAGTGTAAGGAAAGA
AGTTCAGCAGGTAGGCCAAGGCAGTTCTCAGTGACATCATCATTAGGTCCTCCCTGAAAAATCTATTTTA
ACCTGGAAAGCCCTAGATTCTGTGATGTCAGAAGTGTTGTAGTGACAGCAACTACCTCTTAAATATTCCA
TCAGTACCTCTAGGGTTTACTAAATGTCCCAAAATTCAGAGTAAACAGCCATTTTGAGTGATAATAAGAG
GATAAAGACATCACAGATGTAGAGAAGGAAGCTGGCCTTCTGTCTTGGTATAAAAAAATGAAGAAATATG
TCATCCATGGGAAAACTCAGTGAGTCCTGGATAGGAGTTGAGAGGGTTCCCTGAAAGCCTTGATCTGAGC
CTTCCACATATGGGAATCAGGAGCTGTGAGCCTCTCAGAAGCATCTGGACTTCCCTGCTTGTTATGGTTT
CTGGAAGTCAGAGAGTTCATATCATTAATGTATTTATTTCAAAAACCAGGTGTTGGGAATGGTAAAGTTG
TTTTTCTGAAAGCGCATGGTTTTTACTTTTTTTGCCCACAAGAAAAAGGTCCTAAGGAAGTAGGGAAAGA
CAAATATTTTGTCCTCAGCTCAGAGTAAACTCCTCCATGCTTTGGATTCCTAAGGTGCAGTTTGTGTCTG
ACACTGATATCTGGGAGAGAGAAGTGCTACCAAGTTGAGATTTCATCATCTCACTTACTTTTCTGACTAC
GATTCCCTGACAGTGACCCTTTATATCTCTGAGTCAATAGGTGAGATTATCTGACAGTTTTCTTTTCTTT
AATTTCTTTATATATTTTTTTTATTTTTCAGCAAATTTTATTTCTTTTACAAATGGATATTTCTATATTT
ACATTCCAAAAGTTATTTCCTTTCCCAGTTTTCTGTCCATAAGAGCCCTAACTGGTACACTTACCCTTTT
TCTATAACCCCTCTTACTCTACCTTGATATTCCCTTGAACTGGTAGTCAAACCTAGGTGGGACCGGGAAC
TTCTCCTTCGATTTGTATTCAGCGAGGCCATCCTCTGCTTCATATGCAGTTGGAGCCATAGGTCTAACCA
TGAACAGTCCTTGAATATTGACTTAGTAACAGAAACCTCTGGTTCATTCCCATTGCTATTCTTATGGTGA
TGAAAGCCCCTTCAGATCTAGCAATTCTTTCTCAAAATCTAAAAACAAGAGATCTATTTTAAGTTCCCTG
GTTTGCCACTAGCAGTCACTTCTGTTTTTGACATGCTGTAGCTGTGTCTCTCAGGAAATAGCTATATCCG
GATATATTGGCAGCATCCTCTTCTTAGTTTCATCAATCTTATCTAGTTTTGGTGGCATATATATATATAT
ATATATATATATATATATATATATATATATATATATATATATATATATACCACCATATACAAATACACAC
ATAGACATAGACATAGACATAGACATAGACATAGACATAGACATAGACATATATAGGAAATATATATATT
TCCATGTGTACGGAATGCTCTGAATGGGATTCATTCAGTTTCTACTCTAAATTCATAGATATTTTTGTTC
CTCCTTTTAAAAAGGAGCAAAACATACACATCTTGGGTGCCCTTCTTAGTCTTCCAGTTGTCTGTGGTCT
GCATCTTGCGTATTTTGATCTTTTGTGCCAATATCCACTTTTGGTGATTTCATACCATGTATGTTCTTCT
GTGATTGGGTTACCTCAATCAGTATTATATTTTCTAGTTCAATCCATTTGTTTATGAATTTCTTGATATC
TTTGCTTTTGATAGCTGAATAGTACAACATTGAGCAGATGTGCCACATTTTCTGTATCCATTCCTCTGAT
GAATGCCATAAGATTTCCTTCAAACTCCTGGTATCATTATTAAGTCTGCTATTGAAGGATTTAAAATAAA
AGCTTCATAAAAACTTCAAAAGAACAGAAGATAAGGGGTCAGGACAGAAAGTGACTGAGACATGCCCGGC
CAAGCCTAAACACAAGGTCAAGAGATTGTTCCAGGGACTACCAGCCACCATCTCCGCTGAGTCATCGGCC
ATCCGGACCAGCAACTCCCTGTTTCTCTATAGTTAATATTTACCAAACTCCCTCCTCTGCAAATAAAGAT
AAGACGCTCTCCTACACTGTGAACACTGCAGCCTGCACGTACTGCTTGCTGGTGAGACCTTGTACCCATT
TCCCTTGCTGATATATAAATCAACCAATCAAGTATAACCTCGCTGAATCCCCTTGCCTTCCCCTATAAAA
AGCCTTAAATTTCGAGTCTTGTTGTCGACTCCTCTGTCTCCTGTGTTCGATATAAGCCATCTCAGAGCTC
TGATAATAAACTGCCTCTTGTGCTTTACATCAAGAGCCTGTCTCTCATGTTTCTTGGTGGAGTACCATCT
TGCAACTGGAGTGGGATCCATAAGGGCTCCTACACTATGGACATAGTTGAGCATGTTTCTTTATTGCATG
TTGGAGCATCTTTTGGGTATAAGCCCAGGCTAGGTAAATCATGGTCCTCAGGAAGTGAAATTTACAATTT
TCTGAGGAATCTCCAGACTGATTTCCAGAGTGATTGAACCAGTTTGTAATCCCACCAAGAAAGAAGGATC
ATTCCTCTTCCTTAACATTTTTATCAACATCTGCTGTCTCCTGAGTTTTTATTTCAGCCATTCTTACATG
TGTGAAGTGGAATCTCAGGGTTGTTTTCATTTACATTTCCTTGATGACTAAGTATGTTAAACATTTCTTT
AGATGCTTCTCAGATATATAATTTTCCTCAGTTGAGAAATCTTTGTTTAGTTCTGGAACATAATTTAAAT
AGGATTATTTGTCTCTCTGAAGTCTAACTTCTTAAGTTCTCTGTATGTACTGGATTATAGCACTCTATCA
GGTGTAGGATTGGTATAGACCTTTTCCCAATCTGTTGGTTGCTGTTTTGTCCTAATGACAGGGTTTTTCA
GCTGGCAGTTTTCTACTACAGTGGAGAACTCATAGTTAGTAAACTAGAATGGGGACTGACACTTCCTGAC
TTCCCTAATTTTCCTGACCAGTAATTGGGGACACTAAACAACCATGTTCTACTCCTACAAGTCATGTCTA
CTGACAATCATGGATCTAGAGAGATCTGTCATTGATTCTGGGCATCGCCCCAGTAAATGTATGCTGATGG
AGTTTGAATTTTTCATCTTGCTTCTGTAACTACAGGATTTGGTGTTCTGAAGCCAAGATACACACTGTGC
AGCTGTGAATATGCCTGAGAAGGCTGTCACCTTGGATTTCTGAAGCATTGTTAATGATCCAGAGGAAATC
AGCACCCCTCAACAGAGCTCTGGGAATGCTCACATTCTTGCTTCATCTCTATATGAAGCTAGGTCAAAAG
ATCACCTGTCAGGTATGTTCTTGAATATCCTTCAATGTGCTAGCATTGGGGTGCAATGAAATACTATGCA
GGAGAGGTGTGTGAAATACCTGACCTCTTCCATTACAGATCAGAGACATGAACTATTTGCATTCAATTAA
CTGTGTTTGTTCCTGGTCTTTGTCTTTGATCATGCAGATCTATTGTGTCATAGTTCATTGTTCATGTGGC
CAAGTTGTGGGGAAAAGCATTACTTACAAATTTTTCCCACCCTCATTCATAAGGTAATAGATTTTAGTGC
AACACTTCCTTCTAGATTAACTGACCTAACTTTCTTCAATAAGGACATCTCTATTATACCAAACCGTGTG
TGTGTGTGTGTGTGTGTGTGTGTGTTTCTGTTTGTGTGCTTAAAGGGTTAGTTTGCATGCAAGATTACAT
AAACCTTGTCACGAAAAAGAATCTTTGTAAGAAATCTGCAAACTGTGGATGGTACAAAATCCAAATGTTC
TACAACAATGTGGCCTTCTAGGAAGAGTAGCATAATCTGCTATAAGAGAATACTCTTGCCAGTAAAACTT
GGAGGAAATACCCTGGCATGTCCACATTATCACTGTTAACTGTGACATTGTTCTCTTGGCTTCCATGGCC
AGAAATGAGGGCTCTGAAGCCAAGTTGCATTCTGTGGTGCTGTGTATTGGCTTGAGGAGGCTGTCAACTC
GGTCACATGACACATGTGAAAGGAGTGAGAAGGCAGTAGATGGATATTGTTGTTGGTAGGCACCCTTACC
AGCTGCTGTCTGTTAGTACAGGGCACAACTGTTGTCCACCTCAAGGATGCAGTGAACATGCGGAAGAGTC
TGTTTGCGCCAAGTCTTTGCCCACCCCAGGGCATGCCAATGAGATCACATCTGTACGGCCAATCAGGAAG
GAACACGTTGCTTTGGGGTATATAAAGATAACAATGTCTGGGCCGTGGGCCGCTCCTCTTCAAGATACAA
TAAATGCTTTGCTGCAGAAGGATCCTGGTGTCTGCATGCATTCTTGCTGGCGAGATGATAGAGCAGGACA
CAATGTGACATTGCCTTCCCAATGCAAACATGGAAGTGTTGACAATCACAGAGTGGGAGTCTCATGTCTG
AACTTTGACTCCCAGCTAAGCAAATTCTAACCTGTCTGTTCACTTACTGAGTACCATCCACAAGGAAGGG
TAGGCTCATATGAAGCACTGTCCCTTGTGTGCTGGACCTTGTGGATATGTGGAAGACCATTCAGCCTCTT
GAGACATGGGAGATCAGATTAATGAGAGCAGACAGAGGGGACAATCCTGTGTTTGATTTACTGGGCCACC
ATAGCTATATTTTCTATGTAAGGATTTTCTCATAGAAATCTAATGTCTCACACAGGTAAAGACCAAGCTG
TATGAAGCCTCAATAACACAACTGTCTCTAGACTTCTTTCTTAGTTACTAGTATTTGCAGGCAGTCCTTC
ATGCCTTGCTTTTAGATTCAAAAATTATTTTTTAGCTTCATATACACAAGGCATTCTTTCATGCTCTCTC
TGTGTATGTGTCTTTCTCTGTCTCTCTGTCTCATCTCTCTTTCTCTGTCTGTCTGCCTCTAAGTCCTATT
TTTCCTATTTCCTACAACAGTCTTTACTAATGATAACATATCCCATGCCAGTTTATGCACTTTCTTATCT
CATAAACCCCAGTGGGAGCTAAACTTGGTGTCCTCTGGAGAACCACAATTAGAAATAGAGTTGACATCCA
ACTGTACTAGACTATAACTTTAAGAACTAAGAAGATGTAAAATGTTCAACAATTCCCAACAAGACTAGGG
CCCAATAAGCATGTATGGAAAGTAAATTTTCAGCGATCCAAGAAATGCATGGTAGGCTGACCATGGCCTG
GCTTCTCTTTGCTGGGACTGTCAGCATCAGGAGAAAGGTAACATGGGGATTTAATAAACCTGTATAGCTT
AAGAATACTTAGTCTCTACCCTTACTTTACCATTCCCTTTCTGTATTTTCCTAATGGATGTTGTCCAGAA
ATGTAGTAGAGACACACTTTCATGAGTATAGAAGTTGCCACATGTGGCACCCAACAGAAGAATTTGACTT
TTTATCCCTGGTTGAAGCTCCTTACCAAAGATCTGCAACATCCTTTTCACTATGACTGCTGCTTTGGTGT
GTGTGTGTGTGTGTGTGTGTGTGTGTGTGTGTGTGTGTGTGTGTCTGCCTGTCTGTCTGCCTGTCTGTCT
GTCTTTGTCTTGCTCTGTCTGTTTCCTCCACATTATTCCTCTCTATAATACAGCTTGACTTGTTAATTAT
TCATTCCAAGATTGGCCCATCATGCCTTCTGTGATTGTTTGGTTTTGATGGCTCAAACTGTACCTGTAGC
CAGAACTATGAATGGCTGATCACATCACTAACACCCTCATGAATAAAATAAGTTATTTTTGAGGCTCTGA
GGGAAGTTTTTAATCAGCATTTATGTAAGTTTTCTTTATGTTTTACTCCCCAATACAAACTGTACTATTC
TGAGGATCTTACACAAGTCTTAGCCTAATTTTTTTATTCTTGTACCTGGCCTACTGGGAAGGCAGCATCC
CAATCCTCCAATATTAATTATCAGGACCAATAGATGAGGAATTTGAAGAAATTGTACATTTAGCTATAGA
AGATGTCCCCTGAGATGGATTAACTGTGTGGAATCATTGCTTCACTGACAATCATCCTGACCTAAGTTGT
CAGCTTCCTTTCTGCCTTGTCATTTTGTGTGTGCTACATAAGGTGGGGAGGAACCATCTCTGGACTGTGT
TTGAAAATTGAGTCTTCAGTATTCATGCATGAAGGTGGGAAAAATTTCAATAAATCAGTGATATCTCTGG
GTTAGAAGAGTGAGTGACTGAAAGTCTTCCCTTGTGTCTCAAGCAAAGCTACTGGAAAGGGCAACTTCGC
TTGTTGATTTGGAGAAGATATAGCTAACGGGTAGTTATGTGCTGTTGAAGGGCAACCTCTTCTGGATACT
CTAATGTATGCTGGAATTTCCATGGTATTCTCTGTGATGTCACTAATATTATGGAAACAGAAACTGTCCT
TGTGGCATTTAGTTAGTGTTTAATCGTTTAGCCACAGACAATGTTTCAGGATGATCCAGCTATTAACAGA
GAAAACAGAGAGCATGGAGAGAAGAGAGAGAGAGAGGAAGAAGAAATTGGGATTTCTTTCTTGTTAAAAT
GTGCAAAAAAATGATCTGGTGGAAATCAGAGGGAGTAAGCCCTGGGCTGGTACTGGGGAGTTTCCTGGAG
GAGGTGGTCTTGGCTCAGGCCTTCTAGGAGTAGGATTTTTGATCTGAAGCCTCTGGATTCCTAAAGAAGA
AATCCAAGGACAATAACATGTGATGAGTGCTTGGCCAAGAGCAGTTGGACTACTATGAACTAATTAATTT
CATTCTGAATGGGAAAGAATACCAATAAGAATATTAACTTTCATCTTCAGAGTATTCCTGGACATGTCAT
TGGAATTTTTTGACAAGAACTGAGAGGGCTACTCCCCTGGACATGTATCAAGGTCTCTGACTCTTTGTCT
TGAAAATACATGATTAAGGCTTGTGGTCCTGAGCACTATGGACCCCAGGACTGTTTGACATCACATCATA
TGCGAACTGAAAATGTCCTCCATTTCTTCATGTCTTGGCCATGTCTTGCTGTTTAGGGCCAGGGGGACTA
CAGAAGTGAGTGAGGCATATGTCTACCAATAATGGTTAGTAGCAGGAAAGTAGCTAATAGATCCAGATTG
AATAGACCTTTCTTCCTCTTTCAGTGCTTCAAAGTGTCTGTAGATTTCCCCTTTCGTCATGCTTCATTGG
GGGACTCAGCATGATCTCTCCTGTGCCTGGTCCATTACTATGCATGTTCCTTTATCTTTATCTACAGGAT
CTGGTGTGAAGGCATCATCCTAACCTTCCACCATCAGTGAGCTAGTACAGCCGATTTAGAAGTTGTAGAA
ACTGACTAATGAGTTCCAGAAATGACCTGTGTTTTGGGTAAACTCTCAGGAATACTGACCCATTGTACCA
ACAGGATTTGAACAAAAGATAGCCATTATGCCCAGTTCTTTGTTGACTCTCTTGACCCCGCTGTGTTAAC
CCCAGTTTTCTCACATGACAAGAAAGAGCATCTCCAATGTCCCCATGCATAATTTAATTTTATCACGTCC
CTCTCAGTGGTAGAACATGAAGACAGGATAGGAGTGTGATGGGAAGCTATTTCATTTCTCAGAATAGCAG
AAGCTGTGGTTTGAATAGCAGTCTTGAGATATGGCAAGTAGTTTGTGAACACTCGTCATGGATTTAAATA
GACATAGAATGCATTTCCTGTCCTCAGAGGATCAAAGAAATCTTGTCAGCAACAGTACCACAGTAACTTA
GACTTAGGAAGGGAACATTTTATTTACTTATTTTTTAATTCTTAATTTATTTTAAAGATTTATTTTATTT
GCTTATTATGAGAATATTGTAGCTGTCAAACACACCAGAAGTGGTCGTCAGATGCCATTATAGATGGTTG
TATGCCACGACGTTTTTGCTGGGAATTAAACACATGACCTATGAAAAAGCAGTCAGTGCTCTTAAATGCT
GAATCATCTTACCAGCCTAAATTACTTTTGATGATAATGGTGATTGTATTGAGAATGATGATGATGATGA
TGATGATGATGATTATTATTATTATTATTATTATTATTATTATTATTATTATTATACTGCAACCCTAAAG
AGATCAAGACTTATCCTCCTCCAATGCTCTTCCCCTCCCCTGTCTCAAGAACTACTTTCAATAAAGATGA
CACCATCACAGCTGCCCTTCCCTCAGCACTAAAAGAGAGAAAAGTTTTACTTTGTCTTTGTTATGGAGAT
TTTTCTTTTTGACTGGGCTCATAGCTTCAGACCTGAAGCCAGGTAGACTATGGAAATGGGAACCACTTTT
GGAGGAATCTGCTTACCTTGGAGGAACTGGGAAACAGTGAACAAGGGTAAGTTGTGGGTTCACCACTTTA
TCCCTTTTTGAGAAAAAAGTCTCCTCTTCACATTCTGGGAACCAGGTAAGCAGGGTAAGCCATAATGGCT
AACAAGTCAATCCAGGTGTGTAAACGTTAGTCCATTGGGTATACAAGGAGAGCATTTCATTGACTAAGCT
GAATGTATATCCTGTCTACTATGTTCTAAACCCATGCAAGGAAAGTTTTGTGGATTTTCTGTATCCTGTG
GCCCAACAAGTGTGTTTCACATTCTGTGTGCAGTTTCTTCACTGATATGAACCTGGAGAGAATGGAGGGA
GCCATGGAAACCCTCAGACAGCATCATTCTACATTCTAGAAGATCAAGCCCTTCTCATTAAAAAAAAAAT
CTTTGTAGCTGTGAATTCAGCAGTGAGGTAAATTGCAACCTCTAGTCATGCAGCTGATATCTGGTACACA
GGCCTTTTGACTGGAAAGAAAGCAACAAAAATTAGCATGAAATAAAAAATAACTTAAAAATAAGTAAGAA
CTCTGTCACATAGGAGTAAGTGGTCCCAGTGAGGGTCACAAATAACATGAAGGGTATTTTGTTGAGCAAG
TATTATTCTGCTGGAGTACTCAGATGTACATATGTACTTGATAATCTGTCTCAGGAGACTGTATTGATAT
CATACTCTAGTCCAGAAAGACCATAACCAAAATTATATAATTCCTTCTGCAATACAGTGGTGAAATTACT
TCACATCACACATTTTCATGAGAGGCTGAAATTAACGTTCTACATAGATGAAAGCATTGCCTCAATCCTT
GTCTTAATAATTTTTTTTAATTTGGAAAATGATTCTTCAGTTCCACACCTGAACTGAAGTGACTGCTCCT
CAGAATTTATACATAGAGGACTTCTGAGTAGAAGTTGACATTTCAGTCAGGGTGTTCTCCCCGTGGGTCT
CTTTGGGCATGAATAAGCATGCATAGTCATATTTTAGCTAAGGGAATCATGTAGTACCCAAAACATTACA
GAATCCATCTGTGTAAATATTTTTCTTTTACACAGACCAAGGACAGTGTATCAAAGTCTGTGTATAAAAG
GTTGTAGATATTACACCATACATAGATGATAATATATAATGAAGATTCCCTTAGGGCTACACAGATTGAT
CAAGGAACTCCTACACAATTCTAAGCCACGAGGGACAAGGAATCACTTTGCTTGGAAACTTACAATAATA
TGATGCTCTGGAGCAATGTGGAGTGTTAGTAGATAATGGGAAACCACCTAAAAAGCACATGTATTTATAC
AAGATGCTATTCAAAAATTACCCAGTGGCAGTTTGGCAACCTACATTAAGCACAAAGAGATTGATTCCCC
TCTTCACAGATTCTGATCAGTACCATTGGGTATTAAGAAAACTACATGAGAACTCACTTGTGTATCACAT
ACTATAACTACGGAGTCACAGCATACATGACATTCAGGAAGCATAGCCTGAACTTGTCAACAGTGGAGGG
AGTGCATATAGTGGATGAGGTTTGGGTATGAAACTCAAAATTCCAAAATACCAGTTAGATTTGAGTTTAG
AGGAGAATAAATACTTAAGGAGTTTTGGGGTAAAAATATGAACCTAAAGACACTAAAAATTACGTATCAC
TCAGCTCTGAATACCTAAGGAGAAATTAATGGTTCATATTATGAGTTTATTCTGTGACCCAGAGGTATAA
GTAAATGGTGCAAATTGAAGTGATTAGATATGTTAAAGAGGCATGCAAAACAAAGGAGGTCACGGAATCT
TTTCTACGTGCTTCTCCAACACGTAGCATGAGGTACTGTGGAGTGACCTAGAAACACACGCACACACACA
TACACACACACACACACACACACACACACACACACACACACACACACACACATCCTACAAACAATTGACT
TGTTCTGTGCTGTGTGTGTCATGCTGGATTTATCCAAAATATGAAGTGTATACTCCACAAGTAAGTTAAA
CCAAATGTCAATGAAAGAATTCAGAATTCCTCTTCTTTCTTGAGAAAGCATTCTGTGCATGATCAATGCT
TACATTTTAAATTTAAGAGGGATGACTTGAAAAGAGTAGCAACTGAATCCTACTTTTAAAACAACATTTG
CAAGATGTCTAGTGACTCAATTTTTATTTTATGGACCTGTAGGTGCTCAGTTCTCATTATTGTAGGATTG
AACTAGGTCATTACTAGACATAACTGTGTAGGGACAGTAAGAACTTTCACAATTCTTCAAGTTGAAAACC
TAAGAAACCATACTGGCAACAGTATTAATGCAAAATGGAGAAACTTGTGCTTTGGTAAAGTCCAGTACCT
AAGACTGAGCAGCTGGTTCAAAGCCAAGGGGAAACATTGTATGTAAACAAGCACTACTTGGTGCAGAACA
TGTTAAGAAAATGAAGAAAGCTAAGGGCTTCAGGAAATATGCATGAGGAAAACTTTGAATGGTAGAAATT
ATATGCTATAAATTTAGTGGTACACATGAGAGGATTAATTTTCAAAATGATAATCTCCTTAGGCGTGTGA
ATACTTGAGCTGAGTAAATGCTGCAGCCCAGGTAGAAAAGTGAAGTGAGTTTCCATTCAGACACTGGAAT
TCCCTTCATGCTTAGCATGAACATGGTAGGGTTTCAAAGAAGTGTTGAAGGACACCAAGAGCTGCTGTCC
ATCCAGGAGGAGTCTCAGATGATTAATTCGTTCTTGTTATGAGGGATTTCCAAGTTTCTTATTGCAAATA
ACTCAAGAGAATTTTAAAGCCTTGAAACCAAATTCTGTACATGTCTCATCTTAGCTTTGGAAGACTTTGT
AAAGGTCCCAAAGAGGCATAGCTTGATTCATCTTTAAATCTGTATTACATTTGGTGACTGACTACCTTCC
TGCTGTTGCCAAAGCCAGCCACAGGATAAGACTGTGGTGCTAAACCTTCAGCAAGAGAACGCTGAATAGC
TTAATTACTGTGTTTTGTTTCTGGTTTGAGTTTTGTTTTCTTCAGGTATTAGCTTTGTTCAGTTTGGTTG
CAACTTTTCTTATGCATTCTTTATTAATTTTTGTTCTTGTGGTGGATTTTCAGTATGGTAAAGGTCATGC
ACTTTATATTATGATTGTATCATTTAATCACTTTTTCAAACAGTTAATATATATTTTTAAGAATAGATTG
TGGTTTTCAACTCTTAAGAAACTTTTTTTATGTGTGCTGTAGCCATCCTGTAATCCCAGAAACCATATGC
AGAGATAGATCACTGAAACTTGCAGGGGCCTTGGGATTGATAATTTGTTCACAGCAAGCTAGAGGTAAAT
ATGTGGATTGGAGTTTCAATGTGCCTAATGTGGCCTATTCTGGATACCACGTTCATGATTGGAAAGGTAT
TCATGATACATCCTTGTGGTCATATATTTAGGTTCTCCTAAAATATAGTAATCTAGGGGTGATCATATAG
AACTAACTAGTGAGAACCTCAATAGTTTTCCCCTAATGACTCTCAGGAAATGAAACCATTCACCAAAGGA
GTAAAAATAAAAATCAGGAAAATCAGACATAATCTGTCTCTGGTTTCTTAAAATATAGTCTCAGTGGGAA
CCACACTGAAGAGATAACGTATTCCACATTTTAAAAAGCCTTTTTTTTAGACTCAGTTTTTATGTTTTAT
GTTGTTGTCCTTGAATATGTGTTTGGTGCCTATTTTGGATAGTTGTTTGGTTCAGTTTATTATCATTATC
ATTATTATTGCTATTATTTCTTTTATACATAAGTGTTTTGCTTGATGTAAGTGCTATGCACCACACACAT
ATAATTCCCCCAGAATCCAGTCAAGGTCAGTGAATTAAACTTGGAACTGGGTTATCCTTTTTGTCCTATG
TTAAAGAAATGCAAAAAAGTGGATGAGCTATCTCTCCAGCACCTGCCCATGACTTTTATCCTTCCTTTTA
TACTGTATGAGTTGAACTGGAACAAACTCAACCAAAGAAAGAAGTTTTGTGAGGACTAAGGGAAAACATA
TATGGGATAGGCATGCTTATTGTCTAAACTGCCAATCATCCATGAGGGCATTAGTAGATACAGCATCATA
CTTCAGCATCTCTTAATGCAAGGATTGGAGCAGAACTATCAAATCTCATCCTGTGTTATGATGTATATTA
TAATCATCAGATTAAATTAAGAATTGAAAAACTCTCCTGTGCATGAAAGTGGTAGGGAATCGTGTTGATG
TATCATAAATGCACTGCTAAGAGCAGGATTCAAACTAGTCTGGGTGTATGCAGTCTGCAAAGGAGAGCAC
AGATCTTTGGTGGAGAATGATTCAGTTCAAAAATCATAAGGGAGAAGGATGGTTGATATTGTTCTAGTAG
ATCTCCCAACATTTAAAAAGTGTTTGTTTCAGATCAGTGAATGATTCTTGTAAAGAAACTTCTGGAATGA
ACTTCTGAAAGCAACCATCAGCTTGAGAATTAATGTGTGAATGAAGAAATTCTGTGTCTCTCCAGACTAT
TGATTTCAAAGCACCAGCCAAAAGTTTCCATCCTATGAATGATACATATACACATTATAACTGGATGGAT
TCAGAGTTTCTTCAGGTCCATGAATGAGGTATTCAGCAGTTGACCTGGCTCAGCAATTAAGGAAATTTGT
GCCAACTCTTGAGACCTGAGCTCCTTCCCTATGAGCCCCATGATAGAAGTAAAGAACGAACATTAGACAA
CTTGTTTCCGATTTTTATGTAGTTGGGGTTTCCTGGCCTTGGGCCACAGAAGGAAGGAAATCAAGCTTTC
CAATTCGTGTTTATCCTATAATACTTCTTCCTGATGCACTCATGCAAATATATTATTGTGCATTTCATTG
ATAGATTCCATTTGCTATTTGAATTCTGTTGCCAATAACTATAGGAAATAAGAAGCACTGTATCAAAGCA
TCATATGAAAATCATGCTAAGAGAATGGAGCCATTGGTAATTTGTAACTGAGCTGAAACACTTACTAGAC
ACAAACTGCTGTAAAAGGTCTTCTCTAGATTCCTGGTGTAGAAGCCACTGTTACCTAACAGAGAGTAGAG
GATGAATCTCTGTACAGAGAAAAGTGATTTATCATAATGATCACAGGCTGTGGACCACCTAATTTAACAA
TGGATGGATATTTGGAAAGTCCAAGAATGCAGGCTTATCAGTTCACAAGCCTAGATGTGTCATCTGGTAA
TTATTATATGGTTAAATCCTCAGTAAGCAGGTTCTATTGTCTGTGAGGGTTTGGTAGCAATGTGAGTGCA
AGCTAGAAAAAGTAACAGCTTCTTTATTCCATGTTTTCTATGGTCTTCAAATAGAATGCATTGTTAAAAA
TACATCAAGATTGCCTTTTTTCAATAGACCAGTACCTGAAACTGAACGTTCTTTTCAGGGAAGCTGCAGC
CTCACAGCATGGCTCAGGAGTATGAGAACTGCAAGATCCAGTCTAGGAAGATGTTCCTGTTCATCGAGCC
CACCTTCCAGTATTGCAGAAATACCGAAGGTATCCTCAATCAACTCCCTTTTAAACATGGTCTTCTGGGA
TTTGTAGACATCACACCCACTAACAACAACAATTCAATTCAAGATTACTTACAACAGCCCACTGGAGAGA
GAACAGTTCCTTGGGCCTTTATACATAATCAAAGTCTTCATAGGCAGACACAGTGCTCTATGCTCCATGC
AACAGAATGGGGAGCTGAAGACATGGGTGAAGCAGACTGGAGCTCTGCTGTTATAAAAAGGGTGGCAGTA
AATCCCATGCTTACAGCTGTCATCCAGGCATGACGAAGGCCAGAGCCCGTGAGAGTTGATGTGCGTCATG
GAGGAGGACAGTATTTTCTTGTGACATGGATTTTCAAAAATTTGGCTTTTTTTCTATTCCTCAGTGATAA
AATCTGATGCTGTTTGCCTGAAACCATGGGATTTGAAAGCTTAACAGATCACACAGAACTGATTATCCAT
ACTTCATGTGCTGACATGTCTCTACCTCTAAGCCCATATTTAATAATCCAGTGCATCTAAATCTCCAGTG
AATCAATAACTTTTTCTACCATGTTGTTCTGCTGAAATTATTTTGCAGAAGTCTACTTCCTAATGATTAT
TAAAACAATGGATATTGTGAAGTTGTTATGATGTACACACAGGCCTTTCCCACTTCTGCATTTACAGCTC
TCAAATGGTGTTCTCAAACTTTCCCTCCCACAAGCACAGAAGTCCACAATGGTATGAGGATGCTGTTTGA
AAAATCAGATGAAGTGTTTTAGCATAGTTGCTCCTCACTGTAGCAATTTTAACGTAGATGGCAAAGCATA
TGATGAATTCAGCTCTGTTCACAAACTGGCTAATAGCCAAGAAAATCCCAAGCAGTTGTGAGTTGATTCT
AGTCAGAGTCCTAGAAAACTCTAATATGAAATGCAAAATTTCAGAGCTCTCCTACAAAGACTGTCTATGA
AAGAAGTTGCTTTCACAACACTGTCCTAAATTATTTATTCCATTCACACATTTACATTTTACTTTGATGT
CTTGCAATGACGTGTATTATCCATGGAACTGCAGGTCTCTTTTCTGGTCTCCAGTTGGAAGGAATCATTC
CTAAAAAAGATGTATCTGCAGATGACTAAAAAAATAAAAATAAAGAATAGATATTGATTAAAGTTCCAGG
TTAAAGATGCAACATCCTACAACAAAGATCAGAATAGAAATAGATTTGTCATATATGCATATATATATGC
ATGTGTGTGTGTGTTTGTGTGTGTGTGTGTTAAATATCAGACTTGTATGTCTGATATTTTAAGAAAGCTT
ACCTGGTTGAAGATTATTTCCAATGTCGTCTTGAATCTGCTCACAAGGATATTATTGTAAATATGTGTGT
ATAAATTAGTCTGTATTACTCAGTCTTCCTCTCTTTCTGTCAGTCATCTGTAATTCCTTCTCCCTTTCTC
TGTACCATTCTGTTCATCTCATTTTCACCCTGCCTCACTCTCTCTCTTTTGTTCTGTCAATTGTTGGATA
ATACCAGATTCAAAATAGAATTTTAATATATTCATTCCTTTGGTCTATTTTATGGAATAGTTGAAGAAAA
TTTCAATGCTTTTTAAATGTATAATCAAAATTTTAAACTGAATATATATGGTCCTATGATATTTTATGAA
TGAGATATTAAATGCCAAACTCTGTGACATTGTTCAGCATAGTGATGTTTAAATTATGCATATTGAGGTG
ATTGAATATTGATTATATTCAATACATCTAGTAAATCATTACTAGATGAATTATTCTGTATTTGGGACTG
TAAATATAAAAAGTGTTTTCTGGACCTCTCCTCTCTTCTCTTTAATTTTGTTAATTCTACCATTTCTTTA
ACTAACTTGGCCAGAGTTTTTGACAATCTTGTTAATACTTTCCTTGAATGAAATCTTCCTTTCATTCATT
ATATTGTTGTCCTCATTTTATTGCTTTCTGCCATGATGAGTTGGATATATATGTTACACCCTTCCACCAA
GGTGCAAAGACTCAAAAACCACCATGAAACAAGGTGCAAAGAGACTGTAGGTACACAAAATGTGGGGGTG
ATCATAAGGAAATCCTGTCTTCTGGATATGCAGAGTGCTCACCTCATGATACATAGCAGCTATGGTTCCC
TGCACAGCTTCAAGCCACTCAACAGTCCAGAATGCATTGGAAATGCCTGAAAACTGTTACTCCTAACTGA
CATACTTAGGACAGTTAGTGTCTTTTGTTGGAGGGTTGAATGATTTTTGTAAGGGGTTATCATGCGGTCA
TTAGACAGTATTTTAATGTAGAAGATATACAAAAGTAGGATTCAAAGAAATATAGTGATGTAGGTGAAAT
AAATTGGAAAATTATCATCAAAATATTTTGGTGAAAATTCTCAAAAAATAGAACAATTAACGTATATTCC
TCAATATTATGTTCATAGAGAATGTTTCATTATATAGAGATGTTTCATAAAGTGACCTCTATGAGTTTAG
TTTGTTACAACAGATCTGCCAATTCTGTGAGTTTAGTGAGAGCACATTATATGATTTGATCTTAGTAAAT
TTAAAGTGGCTATTTTCAAATATAATAACCGTTTTTCCATGGACACGTTCAACAATGGGCTTCTATAAAT
CATAATGAAAAGACAAAAAACACTATATGCAGAAAAAATAATTAATCGGTTACATATCTAAATAAAATCT
TCACAATTGAAGAAACTTAAATGACTAAGAATCTAATACAAAATATATATCATCCTTATACATTACAGAA
ATGCAAAACAAAATTATTATGACAAATTTTCATCCCTTTCAGAAACCTTAGTTTAATAACACATGAGCCA
ACTTATCTTTACTGTGTTATGGAGAGAGGAGAATACTGCTATTCTCCTGGTGGTAATGCAAACTTCTATA
GAAACTTTAGAAATCAGTGTGATATTTCTTCATGAATGTAGAAATTGATACACCTAAAGACATAACTCGA
GGACATATATCCAAATGTTGAAATATTCTAGTAGAGAGACCCTTGATGATTTGGAAATATTCAAGTTGTT
CTTTAGCAAATGAATGCATAAGGGAAATATGGTGCATTGACAGACTGGAATAGGAAAGCATGTAATTTTC
AGGACAGTGAATGGATCTTGTGAAAGTCATCATAGATGACTTAACCCAGATCAAAAATTTAAAATGGGAT
ACTTATTCACTTTAACCTGAATGTTAATTCAGAAAACTGTCCATTTTACTGATCAGTTTAGTGTGTGCTG
TCCTCATTTTGGGAAGTACAAGTGTACTTATGAATTGCTGAGGGACGCAGTCAGGAACAGGAATGTCAAA
TGTGAAGAGACAGGGAAGAGGGCGACAATGGAGGGAAGAGAGAGATGTACAGCTAAAAGTGAGAGAAATT
TGAGTCATAGAATGGAAACCTAATGGAGTAGAAACACTTTTTTTAATTTTTATCAAGGTTAATAACAATT
TATTACAGGTACAAGGACAGAAGATAAAATAATAATTGGGTTTATCTATGTAAATTTTCAATAATAAGTA
CATCTCAAAATTATGGATTTCAGATTTCAGTAAACCTGTAGTACAGATAATGACTGTATAGTCCTTAAGG
AGTGAGATGTGAATTCTCTCTTGGAAACATAAATGTATTATATTATAAATATTATATTTATACATTAATA
TATTTATTTGTTCACAATTCAAATGTCATTTCCCCAAATTGTCTTTTTTTCTTGAATCACCCAAGCCATT
CTTATCCTCCTTGTTTCTAAGATGTTGCTCCCCCATCCACATGCCCACTTCCACTTTAGTCCTCTACCAT
CCCCCTTCTCTGGGATACGACGTCTCCACAGGACCAATTGACTCCCTTCCCAGAGGTGGAAGGTGAGGCA
GTTGTCTTCTCCTTATGCTCTACGATCTATGTAGTAGAGGCCATGGACTGGCCCAAGTATACTCTTGTTT
TTGGTAAATTTCCTGAGAAGGGTAAACTTAATTGAGAGTGTTGTTCTTCATATTGGACTCCAATCCCTTT
CAGATCTTTCAGGCAATCCCCTAAACCGTCTTTTCTGGCTCTCAGTTTCTGTCAAATGGTTATCTGTATG
TGAATCTGTCACCGTCAGGTGATGGAAGAGCCCCTCAGAGGACAGACGTATTAGGGTCTTATCTGCAAGC
ACATCTTGACATCAGGAATTGTCTGAGGATTTGGAGTCTGTGGATGAAATGGTTCTTCTGGTCTGGTGGT
CTCTGGATTATCTTTCCTTCAGTCTATGCTCCATTTTTGTCTTTCTATTTTTTTAGACATTGGACATTTA
TAGGCTAAAGATTTTGAACTGTGTGGGCATCACCTGCTCTTCACAGGTGGGCAAATCTAGCTACAGGAGG
TAAACTCTTGTGGTTCTATCTCTTTGCTGCTCAGTATTTCAACTACCATCATTACAGTAAATTTATGGGA
CCTCTTGCATCCTGGCATCTACGACTTTTCTGGGTATATCTAAGTTCACCATGCACCACTGATGCTTATT
TTTATTTATTCCAATTTTCCTCTAGATTTCTCTCTTTTCCCTTTATCTTATTTCTACTCCCCTCATTTTG
TCCATCCTTCCTTACTTCTAACAAGGTTCTTCCATCCCTCTCTCTTCCATTATAATTTTGTTCTCACTAC
TAAGTGGGTTGCAGGAATTTGCAGTTTTGACTTCTAACATTTTACCCTCCATGTGATAAATGATTTGTGT
ATAAGGTATACTGATATTTAGGGGCTAACATCCCCTTCTCACTAAGTACATTCCATGTTATGTCCTTTTC
TATCTCTGTTACTTCACTAATTTCCAGGTCCATCCCTTTGCCTACAAAATTCTTGGCTTCCTCATTTTTA
ATACCTGAGTATTATTTCTTTGTTTAAATATAGCACACTTTCTGTATTTATTCCTCAGTTGAGTTGACAT
ATATCACGATTGTTTCCAGCATTTGACTAATATAAGTAAGGCTGCCATAAACATGTTCAACCACATGACA
CTGTTATATGTAGATCAGTTTGAGTATTTTTGTTGAAGTGAGTGGTAAAGCCAGGTCTGCAGGCAATGCT
ATTTCAAAATTCTCTGAACCTCCACATTGGCTATACTGCTACTAATCCCACCAGCAGTGGAGGAGTGTTC
CACTTTTTCTACATCCTAGCCTACTTTTCTACTGCATTAGTTTTTTGTCTTAGTCACACTGATTGGTGTA
ATGTAGACTCTCAAGTTTATTTCAATTTGCGTTTTTCTGATGACTAAGGATGTTGAACACTTCTTGATGT
GTTTCTCAGCTACTGAGATACCTCAGTTGAGAATTTGTGGCTTAGCTCTCCAACCTAGTTTATAAGTTGG
GTTAATTGGTTGTGTGGGAGTTTACCTTTCTGAATTATTTCTATATTTTTTATTGTGGCAATCTACCAGA
TATAGGGTTGGTTAAAATCTTCCTAATGTGTAGATTTCTCTTTTGTCCTATTGGCAGTGTACTTTGCTTT
AAAGACAAATTTGAGATTGATGAGATTTCATATATTGACCGGTGATCTTATAGCCTGAACCTTTGGTATT
TTGTTCTGAAAATTTTCTCCTGTGCAAATGTGATTTAGGCACTTTCTGACACTTTCCCTTCTGTTGGTTT
CTCCATATATGTTTTTTATAGATTTCCTTGATGCACTTGGACTTGAACTTTTAAGAAAGAGATAGAAATG
GATCAATTGGCACTCAGCTATATCCAGACCAACAGTTAAGTTCGCTAGTTTTCTTAAAATGCTTTCTGTA
ATGTAAACATACTTAGTCATCAGGTACATGCAAATCAAAACAACCCTGAGATTCCACTTCACATCAGTCA
GAATGGCTAAGATCAAAAACTCCGGTGATAGCAGATGCAGGAGAGAATGTGGAGAAAGAGGACCATTCCT
CCATTGTTGGTGGGATTGCAAACTGGTACAACCTCTCTGAAAATCTGTCCTGAGTTTCCTCAAAAATTGT
ACATGGCACTGGCTGAGAACCCAGCTATAACTCCCCTGAGTATATACCCAAAAGATGCTCCAAAATACAA
CAAACACACATGTTACACTATGTTCCTATCAGCCTTATTCATAATATTCAAAAGCTGGAATGAACACAGA
TGCCCTTCTCTAGAGGAATGGATACAGAAGAGGACATATATTTACATACAGTACTACTACTCAGCTATCA
AAAACAATGAGTGCATGAAATTCATATTCAAATGGATGGACCTAGAAAATATCATCCTGATTGATGTTTC
CCAATCACAGAAAAATACACAAAGTATGCAAACATTGATAGGTCTATATTACCCCAAATGCTCAAATTAC
GTAAAATACAATGCACAGACCATATGAAACTCAAGATGGAGGGCGAAAATGTAGATGATGCACTCCTTCC
TTAAAATGGTAAATAAAATATCCATAATAGGTGTAGGGAGTTTTTAGGAACCAGAAGGAATGGCCATTCA
GAGTCTGCTGGACATGTACACCCATATATATATATATATATATATATATATATATATATATATATATATA
TATATATATCCCATATGTATATATATCAAAACTTGATAAGATTGATGAAGCTAAGAAGTGCATGCTGGCA
GGAACTGTATAAAGATAGCTCCTGAGAGACACAGCCTGAGCATGTGAACACAGAGACGAATGACAGCAGC
AAATCACTGAACTAAGGATAGGACCCCCTTTGGAGGAATGAAAGGAAGGACTGAAGGAGCTGAAGGAACT
TTAAAACTCAAAAAACAAAAACAAAAAAAAAAAAACTGCCAGCAAACCAGATCTTCTAGGTACTAAACCA
CAACCCAACGACTATACTTGATGTGACCCTGGGCTTCAACTCTATATGTAGCAATGAATAGCCTTCTTGG
GGCACCATTGTGAAGCCCTTCGTCCTACTAAGGTTGAACGCTTCATATAGGGGAATGTACGGAGCGGTGC
TTTAAGGAAGGGAATGAATGTGGAGGGGACAACCACATTATAGAAGGGGAGGGGGAGATGTTTGAGCTGA
TGAACTGGAAACCCAGAAAAGGAATAAAATTTGAAATGAAAATAGTAAATACACAATTTAGGAAAAATGG
AAAAAAAGTGTAATCTTACACGTCAAAAATCTTACTCTTAAATAATATAGGTTTTTAGATTTTATGCATA
CACATAGAATACAAGTGCTCAGGACTATATTAGCTAGTTATATGGAGCCAGAGAATTGAACTCAGATGTT
CTAGAAATATCTTTCAGAATAATTTTAAAAAGTTTTTGAATTATTTCTATATTAATCTGACACTTCTTTA
TTGACCATGTGCAATTGCTGTTAAAAATATACAGAAAAGTACTTATTCCTTTTACAAACATTGTTACACA
TATTCCAGCACTGACTCAATATGAATTAGGGTGGATAATATAAGGTATTATTAACCTATTTTCTTCCTAT
AAAAGTAAATTCAGTACCTATTTATTTATTGGATCTTTGATTTTTTTACTGTATAAAATATCAAAATCTA
CAATTATATTCCATTATCATTTACTTAAAATATTAACTTAATTGATTGTAATATGGCCCATTTGTAGTGA
ACCATGGGAGAAATGTAAGGATTGCTGAAAAGCGTACAGTCTCTTTTTTGTTAAGCTTGGTATGTATCAA
AATCAGAAAGGTTTAGTGGCTGGTATATATATATATATATAGTTTGGTGCCTCCACAGCTATTTGGTTAG
GTGGTTAGGTGGAATGTTAACATGGATTCTGTGCGTCTAGGTAAAGAATGTACAATTTACAAATGACAAT
TTCAAAGAGACTCCCTCCTGTACTTATGAAGGTATTGAAGTTGAGGGTTCACTGTTCCTCAAGTCTTTCT
TCTCTCTGCCGATCCTCCTGTTCCTTATTCTTGGACATACAAAAGAATCATGGTAACACATTTGAAACCT
TCAAGTTTGACCATGGGAACACAGAAAGGTAGATAGTATAGTACTGATATCAAATGTGACTAGCGATCCA
AAATATAAAGCTTTATTGATGTCTGGTAATCTTTGGAAAAAAATAAGCTTTTGGGAGTTTATCATTTGAA
GTAGATACACAGTATTTACACTGTTACACTCATTCTATAGCTGGGCCCTGCCTATTGCCAAAATCATAGC
ACAAAATGGAATTGGAAAACAGAATTTTTGAGTAAACATTCAGTAATATTTATAAAGTTTACAAATTGAC
CTCTGATCAGAAAAATCAGACATTTGGGAGGGAGAAGAAAGAAGGTAAAGAGTACAGAGATGGGGAGAAG
GAAGCTGTCCTTCTGTATTTGTATAAAAAAATTAAGAAATACTTGGTAAATTGAAAAGCTCAGTGAATCC
TGGTTAGGGGTTGAGTGGGTTTGCTGAAGAGATAACCTTTATCTGAGCCTTCAACGTATGGGAATCAGGA
GCTGAGAGCCTCCCAGAAGCATCTGGACATCCCTGCTCATTACAGTTCTTGGAAGCCAGAGAGTTTATGT
CATTAATTTCGTTATTCTAAAAGCCAACTCTTGGAAAGGACCCAGTTGTTTTCCTGAGAGATCATGACTT
TGATTCTTTATCCCAGAAGTAAAAGGTCCTAAGGAACAAGTGAAAGAGAAATATTCTGTCCTCAGCTCAG
TGTAAACTCAGCCATGATTTTGATTCCCATAGTGCAGTTTCTCTTGAGACTGATATCTGGGAAAGAGAAA
TGCTTCAAATTTGGACTTCATCTTCTCAGTCTTTCCACCAGTATTATTCTGACTACAATTCCCTGACAGG
GACTCTTGAGGTTTCTGAGTCAATAAGTCTGGCTAGCTGCCAATTTTCTTTTCTTTATTTTCTTTTTTTA
TTTTTTCACAAAGTTTATAGCTTCTTTAATTGGATATTTCTATATTCACATTCCAAATGTTATTTCCTTT
CCCAGTGTCCTGTCCATAAGATTCCGAAGCATCACCTTACCATTCTTCTCTAACCCCCCCTTACTGTGCC
TGGACATTCCCTTGAACTAGCAGTAAAAACAAGGGGAACCAAGGGCTTCTCCTTCCACTGATGCCCAACA
ACGCCATACTCTGCCACATATGCAGTTGGAGCCATAGGTCCGCACTTAAACAGTCTTTGAATATTGGTTT
AGTACCAGAAAGCTCTGGTTAGTTAAAATTGTAGTTCTTATGGGGTTGAAAACCCATTCAGCTCTTGTAA
TCCCTTCTCAACATCTACAAACAAGAGGTCCATTTTCGGTTCTCTGGTTTGCCACTAGCATTCACTTCTG
TATTTGACATGCTCTAGCTGTGTCTCTCATGAAAGATCTATATCCAGTCCCTGGCAGCATGCTCTTCTTA
GCTTCAACAATCTTATTTAGTTTTGGTGCCTGATATATATATATATATATATATATATATATATATATAT
ATATATATATATATATATATATTATATATATATAATTAGGTGACTCCTACAACTGTGAATTTTGATGCAA
TATTTACATGGATTCTATGTAACTAAGTCAAGAATATAGGATCCACAAATGACAATTCCAAATAAACTTC
TTTCTGTTCTTATAACCTACTGAAGTTGAGGTTTCACCGGACCTCAAGCCATTCCTCTCTATGTGCATCA
CCCAGAAAGTGATGTTTTGCCTGAAGAAAGAATCATGGTAAAACATCCAAAACCATCAACTCTTTCCCTG
GAAATACAGAAAGGTAAATATTAGAGAACTGATATCTAATAGGACTTCAGAACCAAATTCTATAATCCAT
GTTGTCCTTTGCTTTACTGAGTCTGGTAATGTATGGATAAAATAAGGATTTGGGAGTTGATCATTTGAAG
TAGGTACACAATATTTCCATTCTTATATTCACTCTATAGCTGGGCCCTGAATTTTTTGCAAATTCATTGC
AAAAAATGGAATTGAAAAAATGAAATTTTGAGTACACATGCAGGAACATATGTAATGTCCCTTGTCAATG
AATTTACAATCGGAAAATATAAAACAATATTCACTCAAAGGTCTGTAGGGAAAATACTGGCACCTGCGAA
ACAGAGAAAACCTAGGGAATTGAACATTAAGTCACAGGATTGGACCTGGGAATAAAATTAATCTCCATAA
GAAACTCCTTCCTTCCCTGTTCCTAGATCTTTTCTACCCATGACAAGCCCCTGACTAACTTTCTTCATTC
AGAGCATGTAACCACTAATGAAACAGAGAGAAGTCTCTAGCTTTAGAGAGATGTAACATGTAAAGATTTC
TACTGTGTCACAGGAGACACTCTTGGAAAGGTCACCTCCAAATCTGGTCAATGTAAGGAAAGCAGTTCAG
CAGGTAGGCCATGGCAGTTCTCAGTGACATCATCATTATGGCCTGCCTGAAAAATCCCTTGTATCCTGGA
GATCCCTATCTTCTTCTGTGACGTCACAAGTGTTGTCCTGACTGCAACTGCATCGCAGATATTCCTTCAC
TACCTCTAGGGTTTACTAATTGGCTTCTAATTCAGAGTAAACAGCCATTTGGAGTGGTGAACCAATAGGA
TGAAGAGATCAGAGATGGGGAGAAGAAAGCTGGCCTTCTGTCTTGGTATAAAAGAAAAGAAGAGATATGT
GGTTCTTCGGGAAATACCATGGGCAAATGGCTTTAGTTCTTTTGTTCTTTGGGTTAACCAAGCTCTTGGA
GAAGTTTCTGAACATCCTAAAGACCTTTTGGTAGATGGTAAAGTTTCTAGATAACAATTTTTAGATTTCG
ATGGTCCTGGAGACTGTATGGCTGATGGTGAATATTTCCTAGGAAGAGGGCTAGAGCCAGATTGATTTTT
AGATGCTTTAGAAAACATGGAATTTTTCTGATGTACTTGGGCTAATGGCACAAGGTCTGAATGATTTTTT
TTAATATGGACTTTCCCTCAGTCCTTTGGAAATATAAAAACGTTTTCTATTTTTGAAGTCTAATTTTCAC
AATGACAAATCACTTTGAGCATGGAGAACACTTTCTGGAGCCCTAGAAGGGGTGAAGAAATTCCCTGAAA
TGCTAGGGCAGAGGGTGAACATGCCTTTTTGGTAGAAGGAGGAGTTACTTGAGCATCATGGGACAATATG
TAATGTCCAGAATGACCTTGTAAGTATTGGCAACTTTCTACAATTCCTTCGTCATTTTTGGAAAATTCCA
AGGACCTTTGGACAGATGGAGAAGGTATGGGACAAACCTAAGGACTAGTTGGAGCTTTTGGTCTCTCTTT
GATAGCAGAAGACGGGAGAAGATCCCTTTTGTCAGAAGGGAGATGGTTGAAACTGTCTTCCTTTGAGGAG
ACATTTCTCAAGACTCCATCAGAAGGATCAAATCTTCACCCTATGTTTCTAGAAACTTGATGCCTGGGGT
CCATTTGGTAGAGGGAGATGTCGACTATTTCTCCCCAGAGTGGATATGTGAAATAAATCTACTTGTGTCA
ATAGGGATAGTTGCAAAGCATGCTGTTCAGATGCAGTAGATCCTAAGACTTCCTTCTCAGATGAGGAAGG
TCTTAATGTATCATGTATATGTGTAGAAATCCTGACTAATGTCAGAATGGGGGGAAGGTATTAGAGCTAC
CTCTGAAGATGTGATCTCTCCTAGAGCATCATGGACATATGTGAGAGGTCTGAGAGTCTCATGAGCAAAT
AAGGATGTTTCTAGTTATTGTTGTGTAATTGAGAAGTTCCAAGAAAAATTTCTTCTGCAGGAGAAGAGGA
AACAGACTTTCTTATAAAAGTGTCAGGTTCCCTAGCCTGCTTGATAGGCAAAACAGGTTCCAAGGCCCCT
TCAGGAGATAAGGTATAATCCAGAGCCTTTGAGGTATTTGGCAGATGTTCTGGGTCTCCTTGTGGGTATA
ACAAAGGACTGAAAACACTTTCTGCATATTTGGAAGAGTGTGTAGCATCTTCTGTAGTTGGGGAAGTTGG
CTGATCATGAGGAGATGAGGATGTTCCAATAGCCTCCTTTGAAGCTTGCGGAGGTCGTATGCATTCTTTT
GTACAAATGGAATCCAATGAATCTGTTTCCTCACATGTCGAGGATGCTATAGAAACTCGTGTTTGCATAT
CATGTTCCCCCACTCCTCGTTCACATATGGTTGGATCCATAACCTTCTCTACAGATGAAATATGTCCTAA
AACATCTTTTGTACATGTGTCTCATCCACAAGCCATTTCTAAAGATGAGACTGTGGTTAGATCTTCTTTT
GAAGATGTTTCTTGTCCCACATTATCTTTTTGAGATAGAGTACTATTCAGAGAATCCTGGTCAGTTTTGG
GAAATTCTAGCATCTCTGATGTATATGTGGAAAATTTTGGAGTTTCTCCTTTCAGGACAGAGGTAGGGGA
TGTTTTATCTTCTCTGTACATTGTATAATTATGGAGTCTGCATGGCCCGTTGACTGTGTGGTGTGATTAA
CTAGGCTCTTTTGTGTCTGATGACAACTCAGGAGGGTCCTTTTCGGTGGTAGAGGATATTTGAATAATTC
TCTGTTGTATAGGAACATTAGAAGTAATGGGGGTGATGGTGAGGGTGCTAGATCACATTTTTTATGTCCA
GAAGGCACAAGAGTTCCATAGGTGGACTCAGAATTTTCTACCACATCTTGTGTGGGTGTGGAACTCTCAA
GAGTCCCTTCTAAAATTGGCAATGGTCCTTGATATAAAGGTGTACATGCAGAAAGTTTTATCTTTGCTTG
GTCTTGTATGTGTGTTATAAGGTTCACATGGGGATTTGTGACTGTATTTTGTCGCTCTTACACCATAAGT
GATGAATTAAGCCCATTTTTAATAGTGGAGGATTTTGAAGGTCCTCTTGGTTTAATAGGGAAGTTCTGAA
ATCACCTTTGTCAGTAGAATCAGGTTTCAAACTCATTTTACCCAAAACAGATTGCATAAGGCACTTTGGT
GGAGCTGGGGGACATCTTTGACTGCCTTTGTGAGTTGACATAGCTCTCTGCCCTGCTTTGGCTGCTAGCA
AAGGTATTAAAGTCTCCTGTGGAGAGGGGGCATGACTTAAACCATTTGTGGAATGTGAGAAATCACTGAG
ATTACCTTTAAGAGAAGAAATTTGCAGCCCTCTTTGTCTTATGGGGCCTGTTGTACCTCCCCTCGATCAG
AGGGGTCTTCTCCAAAACACTTTGGAGGAGAATGGAAAAAGTGGAGACCTGTGGGGTAGGGAATGAACAT
TTGAAACTCCTTTGGAAAATCTGTCCTTCAGAGAGCTTATCACCCAGAAGAGTGGGCAATACTGAGACAT
CAGGGATGTAGAGACTGCCACTTCTGCTCCCCTGTTCCCACATGCCTAGCCCAAGAGCAAACTGCATAGT
GCCTCTGGACACATGAATATAGGAGCAGTCAAGCTGCATGAGCCCTGCAGTCCAAACTGCACCTAGATCT
GAACTGGTCCAAACAGTATTCTACACCCAAATCTCATGAGGTGTGGGGAAGTCTTAGACGTCAGAGGGGC
AGAAACCCCTGAAAACTCTGCTCACATTCCTGACTCAAGAAAAAAACACCTAGCTCCATCTGGGGCTCAT
GTGCATAGGGACCTAGGAGCAGTAGGGGTAGGACATTTCTGGTTGTGCCTCTCATAGAAAGGTGAAAATT
CAGCCTGATTGTTCCAGATTGGCTATAAACAAATAATTTTCTGTGCCTTGGAAAGGGTTTAAAATATTTT
TATTAACTTTTTTAATGAAATTAGTTAGCACATTGAGAAAAGGGGGCAGACAGGCCCTAGAAAATATGTT
TTTAAAATTATTTTCTTTAAATTAGACTTTTTCATGCAATATATTTGAATTATGATTTCCCTTTCCTCTA
TTCCCCCCTTCTTCTATTCCTCTCCAGTCATCTGTATCTACATTCTTCTGACTCTCACTAGAAGACAAAC
AACCATCTAAAAGATAAAAATAAAATGAAAGTTAATGAACTGGAGTAGAACAAAACAAGAAGATAGAAAA
GAGCCAATACTAGGTACAAGAATCAGATACAGACACAGAGACCCAGTCTTCCATTCACACACTCATCTAT
TCCATGGAAACATAAAACCAGGAAAAATATATACAAAAAACATACAGAGTAAAAATTAATAGATAAATAA
ACAAATAACAAAAGGAAAAAGACATTCTGAAGAAAAAGTCATGAGCCGTTATGAGACAAGGATCCTCCAA
AGATGATGTTCAGTTCCGTTAGTTCTTTATATGCAGTCTACCCTTAAAATTAGTTTGTGTACCCAGTGAG
ATTCCCTTGGAGAAAACTAAGTTTTCATTTTCAAATGATTACCCATTGGAGATAACTTCCAGTTTAGAGA
TAAGGTGATATGCAGGGCTTGGCTTCTTTCAAGGTCTAATTAATAGGTAAGGAGATCTGTGAGATGCTGT
CCTCTGAGCATGATACAGTTGTGGCACTCAGGAACTCACAGTAGTTACATCTATCTGTACAGACTCTATA
TAATATTGATCTTGCCTATTCAAAGGAACTAAGCGAAGTGCTTGAGAATAGAAAATGATGTAGCCACGGG
TGCCTTACCAGTTGTTACGTGTACAGCTTCATGCCCATGTTCACAGAAGAGGCTCAGTTTAAATCCAGGG
AGTCCATGAAGCAAAAAAATGAAAGACATGCACGTGCTATGGGGATTTGTTCTAAAAAGGTATGTTGGTT
GGGGGCACATAGGAGTTTGGGAGTGTAGAGGGCTTCCATACATGTGTTGTGCATGTATGGAATTTTCAAA
GAATAACTTGCTTTCTTAAAACTTCCAAATGTAACCACTAAGAACGGTATGGCAGACATTCTTTCAAATC
TGATCTATTTGTTTTTAAAATTGGGTCTCATTGTGTAGTTCAAATTGATCTAGAACTCCCAGTGTTCTCT
CTCCTGTCTCCCCTGCTGTTGTAGCAGGTTTACTCTACATTGACAAAAATATAGAATATGTTTAAGTCTT
CTGTATATGAAGTTTGATTACATAATGCAATATTCGGTCATTTGTTTCTCATTTAACAATATATCTTGAA
TACATGTGCATGGGGACTTTCTTCATGGAATATCATGCATTTAATAAATGGTAGTATACTCATTTGTTTA
AATAATAACCTAATTGTGGCATTCAGATTATTTTAATTTTCATTAATAAAGTTCACTATAGAAAATCAGC
ATAGATACTGATTAAGGCACTGTCCTCAACGGTGATTATTTACATTATTTTTTGTATAAATTACAAAACA
CATTGTAGGAATGATAGCAAGGCTGTTAAGTAATGGAATACTTGTATAAATACTGGCAAATTTCCATCTC
AGAAGACTATAATAAATATATATTGCCATCAATTTTATATAAGAACCCATAGTATACCATTCAAAATTAA
ATAATACATATATTTTTAAAAGGTATCAGTCTCTGACTTCTGTCAGTTCTTTAATTAGGTGAAGGATTGT
CGAAGTTGAAGGAGAGGGAAACCTCTATTGGAAGACCAGAAGTCACAACTAATCTTGACCGCTGAGATCT
CCCAGACACTGAGCAACCAACCAGGCAGGATACACAAGGAGATCTGAGCCCCTGACACATGTAGAGCCCA
GGACTGCCTAGTCTGGCCTAATCCTTGAGAGACTTGAGCCCACAGGGATTATGGTGCCTGGCAGGATATG
GGGAACATCCTCTTGGAGTCAGGGAAGGAAGAGGTGGAATGGGATGAGGAACTGTGGGAGGGGATATGAC
ACAAGGTAGGAATGTAAATAAATAAAATAATTTTAAAAATAGTTTCAATCATAAATACAAATACTAGTTT
CTTTTTTAACATCTACATTGCAATTCAAACGTGAAGTTTAGCGGTTTTGCTTACTGAACTGTGTAAGCAT
TAATCCTTAATTTACTCTTCATACTATCTGTGATTTTCTATATTCTTATTACTTTGCATCAATTGTGTTT
GCATATGTAGAATCCTTACTATTCATAATTTGTGAAGATAATACATTCATTTTTTTATTTTAATGATCTG
TTATTTGTGAACGTCTATGTATAGACTTGTGCACATGAACACAGGCACCTGAGGAGACCAGAAGGTGTGA
GATCCCCTGGAGCTGCTCTTACAGCTGGTTGCAAGTAGCTTCATGCATGTTGGATACTGAACGTGTTTGC
TGTAAAGAGCAGTAAGTGCTCTTAACTATTAAGCTAATACTACAATACTTATTCCATAATAAAATCAACT
ATTTATAATTTTCTCATGTATTTCAGGGTATCATTGAACTTGAGACATCTTGCCACATTCTAGGTGCTGT
GACTACATTCAGGCATTAGTTTTTCCAGCTTTCTTTCCTTTATCATAGTAAGATGTGTTGGATTAAATAT
GTTAATATTATGCAGTAAATCTTCCAAATGCTTACTTATAGAACCTTGGGTTAGTGTCTGTTTCTTTCCT
TTGCAATGACTGTATTAATTTTACAGTTTGCAGTTCACTTTTTCTTTACGGAATCGATCTGAGGTGTTTT
TCTTTCATATAGAATGAAGTAAAAGCCTTTTAGTTTTTCTTAGAATACTTAATGTGCTAAGAAATTGTGT
TGAATTTTCTATTTTATGCCCAATAAAATACATTATTTCTTTAAAATATTCCTAGAGTTTTGTGTTTTTT
CTTTCTTCTTATTATTAATCTCATTAGTCTCATTATTAATATTCTGTGTAAGCTTTTATGTGTTCTGGTC
ATGTAGTGAATATGGAAGTCTTCCAAACATATACATGTAGGTATCAAATTTAGGTTTTTGGTTTTTCATG
GCATAAAATTTTATCTGCTCAGCCACCACACTGGAATGCAATATAAAAGATTAAGGTGACATATAGCTCC
AGGCTGCTTTTATATATACAATGTTTTCATCATTTTGCTTTAAATAAACATTTTTTGATTATTCTAATAT
ATTTTGCTTTCCATGTCCAGTTGGGAAATCTAGAATGCTTATTTTAATATTTAGTAGATAATTTAATCAT
AATTATTATGCACTTGATAATTAGCTCATATGAAATTATCTTAAATACAATTGAATAAATATAATTAGTT
AACTACAGCATGAAACTTGGTACATAATTTTGTTCATTATTACTATGCATTTGCATAAAAAAGAGAATAT
TTCATTGTCCCAATCCTGATGCCAATTTTATACTGTATGACACCTACCAATTACATGTGACTTTTAATCA
TTTAAAAGGAGTTAGGATTATATTGTGCTATAGCAGGTAAAAGTTTAATTTCCTTTTGTTACATTAAGAC
CAAATTTAACTTTTATATTCTCCTGGCTATCAGAAAGACACCATTCTTATACAGGAAGATGTGCCATGTA
TAACATGTAATTACAAACATCAGTCTTATCAGTTTCAAGTGATTGTTCGCATCTTGCCTGTAAAACACAA
TGATCAACGTGGCAGGATAAACATAAGGGCAGTGCAGTGGCATAAATAACTTGGTGATAGCCAACAGCTC
CCTAAGTTTGCTTAAGTCCTTTTCAAGAACATGGATGGTACTGGTAATTTAGACATGTATATAAGGCTAT
TGAAGCCTTGGTTATGGGGGAGAATGTACAGCCTCTTACATACTTAAGCCAGTATCATACATAACAACAA
TCATAGCCATGTGTCCTTATAATGAATGAATTACAGTCTCTGCAACAAAGATCACAGTAAAAATCCCAGC
CATTCAAACTGCAGGATAGCAATTTCAAGTCCAGTCTCAATGGCTCTATCTACAAAATGTCACTTCATTC
AAGGCTGAGGAACATTGCAGAAGAGGGGGCAAGAAGATTGTAAGAGACTAAAGTTTACTATGAGATGGTA
TCTCAAAGTAGCACCAGAAATTACACTTATAATATCTCACTTACATGACTGCCTTAACAACAGCTGAGGA
AGAGAGGGAATGGAGTAGAATGGAAGTTTAGTCTTTTTTCTTTTTCAATTCCTCCTCCTCCTCCTCCTCC
TCCTCCTCCTCCTCCTCCTCCTCCTCCTCCTCCTCCTTCTTCTTCCTCCTCCTCCTCCTCCTCTTCTTCT
TCTTTTTCTTCCTCCTCTTCCTCTTTTTCTTCCTCCTCTTCCTCTTTGTCTTTCTCCTCTTACTCTTACT
CTTCCTCCTCCTTATTCTCGTCCTCCTCTTCCTCCTCCTCCTCTCTCCCTCTCTCTCTCTCTCTCTCTCT
CTCTCTCTCTCTCTCTCTCTCTCTCTCCCTCTCTGTCTCTCATTGTTGGAAAATCCCTTGGTGATAAGAG
GGAAAGTATTAGATATGAAAATCTGTGAGAATAAATCTTTTCTAAGCTTTGATTTTTGTGACTCCAGACA
GACTTTGACTCTGATGTAACTGAGGCTCTAAACGTATTTAAAAATTAACATCTCTCATCTGCAAAAATCC
TTCTAATGGCTTACTGCTCTGACTTCCAGGAGATGAGTATCAATTGTGTCAGTTGCTCTTTGTGGCAGGA
AAAGGCCTTGTCTGTCAAAATCTTTGCAATTGCCAAGAACTTTGAGGTTCCTGGAGAATCCTTCCTTCTG
TTCACCATCATTCGGCTTCATAACCTTTGTTATCTGCACCAGTCCATCTCTACACACCCCCATGTACTTC
TTTCTGGCAAACTTATGTATCCTGGAAATTGGTTATAGTGGCTCTGTCATACCCAAGATATGGAGAGCCT
TGTAAATGAAATCTGAGGAATCTCTCAGGAGAGAAGAGACACACAGATGTTTTTCTTCACACTTTTTGGT
ATAACTAATAATGCCTATTGGCAGCCATGGCCTTTGGACCCTGTATGGCCCTGCTTCACTTTTCAACCCA
AATGAACCGTGAGATATGTGCCCATTTGGCAATTGTTTCATGGGGAATAGCTTGCCTTGTAGGGTTGGGA
CAAAACTAATTGAGGCCCAAATCTAACCACCCACAAAGAGTTGATATATTCTTGGTCATCTTCCATACAA
CAGTGACATCTATGCTGAACCCCATCATCTATAGCTTAATGAACCAGGAAGTCAAGGCAGCACTGAGAAG
ACTATGGGACTGAAGAAAGTTCTGAAAATAAATAGGTAATTAAGGATCCCAAAATGCTCTTTCGAAAAGG
TGCAAAGTCTGTGAAAAAAGATAACAAAACCACTGTGCTCTTTCTTGCTGTCTTCAAACAAACTTTAAGA
AACATAACTTTGTTTTAGAGTGTTCTATTTATTCACCACCATGGTTAATTGCAAACAATTGTAAAGTATG
CTTGCTACTAAATTACGTTAGTAGATTAGTCCAGTACTTAAACGTTTTCATATGGGCAGAGTTTAAACCA
CATGCTAATGTCTCAGGGGCCTTGAAAATTCTCTCTATCCATTCTTATCTGTTCGGGAATCTTTCAGAAA
TTGTTTGTAAATGATCTCAGCTCATTATGTTACAATTCCATATTCATCAGTATATGTTAATTTATTGCAT
TGGACTGGAACTGCTAAGTAGTTCTCAGGACATTGAATTGTTATCCTCTGCTTTGTGTAACATTTGGTCA
GTCCATACTTCAGTTCTGGGCACCCAGGGCCTATGATTTTGGAACAGGAGTAGTCTTTCTTCCACTTTTT
GATTTCTAATAGGGCCATGGAAAAGAATTTCAGCCAGGTGATTCTCAACATTCATATCATAGTTTCAGAT
AAACACACACACAAACACACACAAACACACACACGGACACACAAACACACACACACACATACACTCACAC
ACACACACATGCACACACACACACACACACACACACGCAGACATGCACACATTATACAGGAATTGAAGTG
GGTTTACAAGTGACAGAATGCAAATATAAAAGTCAGCTAGTGTCAGATAATTAGATTCAGGTTGCTATTC
AACAAGAAAATAAAATAACATACAATTAGAATCTTGAGTCTTTATGAATATAATTAAACAAAAATAAAAT
TCCATTTAAGTGTGCTGAAAATATGGAAAAGATTAAAAAAACATTACCATGACACTAAAACTACAGTATT
GTTTTAGGCATGAATCACCCAAAAAGAAAGACAATAATTATATTCTTCTCGGACTCATTGTTCTGAGTCT
ACTTACATACAGTAAGGACCATTCAGGTCAAAATGTTGGTAAAAAAATGACCGAGATGCTGAAAACAAAT
CCTAAAGTTTTGAAGAGACACACAGTCTTTCCATAAGCTTTAAGTAATTCTCCTATTACTTCTATTATTT
TAAAAGAAAATACAAAAGAAAATACATTAAAATATTTTAAGTACAAAAGGAAAATAATTTAAAATAATTT
CATTGCTCCATAATTGGGTGTTGTTAAGATGGCTGGCATCCTCCTAATGCTTAACTGCGATAAAGCAAGA
AAAAAATTTGGTATCTGTGTCAAGTATGTATAATCACAACCTAAGAGAGAAAAACTACTGGGCAAATCCA
AATTCAGAGACATTCTATCAAAGTAAGTATTTATCTTCAAAGGTGTGGTCACAGAATGTAAAAATAGTAA
TCAATTATCACAGAATAGAATGATGTAAGATATGTAATAACTAAATATCAACTGGATTTCTGGATTGGAT
ACAGGCATAGAAAGTGTACAGTTCTAGAATCTTAGTTGTTATGATTTGGTCAACCTACTGTGTTACTTGT
AACATTTTTTTTAATTTTCTGATTTCTGAGAATTAGTCATTAGATTGATTAAAGTATGTAAAAGGCAGGA
AGTAGGCTACGATACAAAACCATACTGTTTCCTATCAATTTAATTTGATTTTCCTGTATAAGTTGACTTC
TGTTTATGTCTTGTATTTATTTATTTTATTAATATATTTATATCTCAAATGCTGTCCCTCCCTTTTTCCT
CCACAGAGTCCCTTGATTAAACATCATCCCTTTCTGACTTCTTTAAAAAGACAAAACAACAGTAGGTATA
AGGCATGTTTAGTCCCTGAAGAGCTGTTCATTTGGCCACACATTGGAAAATCTACAACATTGATATTGCA
GACATCAGGAAATGGCTTCAAAAATGATCTTGAAAAATTTAATATTCTCCACTTATCATCTATCAGCTTC
ACAAAAGGGAAAGAACCCAAGAACAAAAATATCCTTGTAATGTACATAGAGAAAATTGATCAGAAAGAAG
GAAAACTTATAGCAACCTTCCTGGGTTCAACACAAGAGAGCCTAAGTTCCTGTAGTGTATTCTGCATGAA
TTTATAGAGTTTTTGGGCAAATACCTGAAAATGAACTCCTACAAAAACCAACAACAAACTAACACAAACT
GCAATATTTATAAAAGCCAAACAAATAGGTGGAAAGTATTATTTTCAGCTCTAAATGAGACTATTAATGT
TTATTAATTTGTATGTTAATAAAATTTTGATTTCATTACCGCAAATTTTTATTACAACTTTTTTTAAATA
AATAGATTTTATGTGACTTATGTGATCATTAACTCTTAGTGGCTTTGATTGCATTATAGATCAATAAAGT
GTTTATTTGACTGTAATCATCACTATGAATATTCACGAAAAACAAATTATGTCAACCAGGAACTGCTCTT
CCATTTTTATACTTTTTGTTGTACATATGTAATAGTTTTACGTGCATGTTCATGTGTGAATTACATGCAT
GCCTAGTATCCAGGAGGTTGAAGAGGGTGTGAGATTCCATGATGATGAAATTACAGCCACTTGTGAGCTG
TCACTTGGGAGCTAGGGATCAGTCCAGGGTTCTCTGGAAGAAGAGATAGTGCTATTGATCACCAAATCAT
TTCTTCATCTTCAGCAGACGCCATTCTTTTGCAAATATAGTGCCTAAGCTGTCCTTCTTCTGCATAGACC
ACTCTTTTCTCAAATGTGATAATTTAATATTAAACACACACCCACCTGCTTCTTACCTTCATATATATAT
ATATATATATATATTTATATTCACTCACACACACACACAGACACACACACATTCACACACACAGAAACAC
GCACAACTGCTCCTTATATCAAGTTTACTTACTTACACACACACACCTTCTTCTTACCTTCAAGTAGAAT
TAATTATTTTCATAGTTATTTGATTATTTATTCACTTTATATGCTGCAAACTTCCTCCCTCCAGTCTACC
CACTCACAATCCTTCCCCAAGTCCTTTCTCCACTGCGCAGGAGGGGACCCCACAGGTATCTCCTCACCTT
GCATATCTAGTCTCTGTGATGCTAATCACATCCTCTGTTACTGAGGCCAGAAACAGCAGCCTAGATGGAT
AGGGGTGGGGAGGTAGAGGTCATATCCAGAAAGAGGCAGAGAGGTGGGGTAAGAGATGCACATGAATCAA
TGAGTTTTTCCTTAGCTGAGACTCACAGCCTCAGTGTTATGAACCTGAAGAAGCCATCTCCTATAGCCAG
AGAGCAAACCAAATGGAATGATAGAGACACCAACTTTTGACACAAAATGTATTCTGACCACAGGAAATGA
AAAGGCCATGCACAGAGCAGAGAGTGAGGAATGATCGACCAATGGTTAGTGTAGATTGAGACCCACCCCA
TAGATCAGCACCAATCCCTGACACTATTAATGACACTCTGTTATGCTTACAGAAAGGAGTCAATCATGGC
TTCCCTCTGAGAGACTCCACTAAACTGCTGACTCAGACAGAAGCAGACATCAACTAGCCAAACGATGGGT
GGAGCTTGGGTACTCTGATAGAAGAAGAGAATGAAAAGGATTATGGCCTCTAAGGGCATTGCACTCTACA
GGCTTTGTCTTCATGTGGTTACCGAACACCTAGAATTGGCCTTTCCCAAAACATGTTGTCTATAGAAGGG
ACATCTGTGTCTTTAAAATTCATTTATTTATTTACTCACTTTACATCCCAATGTTGGTGCTCCATCTTCA
AGTTACGCCAACATCCATTGTCGGGGGAACCCTTAAAGGCAAAGCCACACCTTTTCTACCTATGTCCTGG
GGGCTCAGGTTAAGTCCACGTTCACTCTCTGGTTGGTTTTTCAGTCTTTGGCAACCTCCAAGAGTCCCCG
TGAGTTGACTCTACTGGTCTTTCTGTGGAGACCCTCTAATCATCTGGGCCTCAATTCTTCACCTGTTTTT
TTTTTTTTTTCAAAAGACTCCCCAAGCTCCATCTAATGTTTGGTTTTGAATCTTTATACTTGTTTCTCTC
AGCTGTTGGGTGGAGTCACTCAAAGGACAGTAATGCTAGGATTCTGTCTTCAAGCATGATAGATTATCTT
TTATAGTGTCAGGGATCAGTGCTTGCCCATGGGGTAGGTCTCAGTCTGTGTTGACCATTGTTTGGAAATT
CCTTCCATGTCTGCTCTATCATTGTCTCTGAAGATTTTTAGGCTGTATTCCTTTTGAATTGAAGGATTTG
TGGGTGGTTTTTTTTTTCCTTGTCACATCACGTGGAGTCATGCCTGGCTACAGAAGTGGCAAATTAAGGA
TCTGTATCTCCACTGCTAGAGTCACCCCAATAGACACCCCGGGGATTTGCCTTTCACAGATCTCTGGCAC
TTCCTAGAGATGTGCACCCCACTCTTGTGATTTCCATTCCTTTTTCCCTGCATTCACTATACCTAATTCC
TCCAATCCTACTTTACCTAATTCCTCCAAACCCACTATATCTAATACCTCCTACCCACTCCCTTCTCTAC
CTCCCCACCCCTACAATTTCCTCCTTTGCTCCATCTTTCTCAATATCTATTCTGCTAAATTCATTTTAAA
GTCAATATTTAGGAAAAATCACTGAGTATGTATAGGAAGTATCCCATAAGTAATTGTGGTGTATGTTTAG
GCAAGATATGAACATATTAAATTTTATAGAGGCCAAAATTACTACATATATTGTTAGAAGAGTCACTGTC
TTTATTACATTCAACATGAAGGAAAACCATTTATATATTCTATTAAGTTATACAAGGGAATCTGTTAAGG
AGTTACACACATCACATAACTTTATTACTTTGAAAGCTCTCTTTATTGCAAATATTTAAACAATGAAAAG
TACAAAGGCTTAAACTCATGTGAGTGTACTTTGTTGTAAAGTTAAAGTTTATATATACAGGTTGATGACA
ACAGTCATCTCAGACTCAGAGGGGATAAATACATCAGGGAGTTCTTTATTACCTTACCTGTCTTCTTTTT
TTTTATTCCTGATGAAGACTCATCTCATTTGCAGTCTGTGCTGTGAGAGATGGATCAGAAAATGCCTGAT
TATCTACAACCCAAATACATCAGTAGAAAAGATAAAAGGCAACATCTCCAAATAGTATACACAATCGAAA
CTTTCTGTAAATCTTGAAATAAATGCAAAGAACAAACCCACATCCTAGGATATTACCACATATAGGAAAC
GGTAGCTGTAGGAAGCATTCTCAGGAGATTTTAAACATCTGCACCTAAGAATGAAACTGCCTCCATGAAC
ATGAAGATTTATTCCTTTTGCAAGAAATTCAGTCTGTCTCTTGACAGTTGTGTCATCTGTCCATCACTAG
CGCGATGGCCATGGTTTATGAATGTGTATAGATAAACTCATACTGGTTTCCACGTTTTCAAGAATTTCAA
GAAGAACCTGAAAGAGAATATATAATGTTCCAGAGACGAAATATGGGAATTTAAATTAGTGAGAATACAT
ATGTTGTTAAAATTTTCAGCCTACTATTATTTAATAATTTTGACTATTCCTGCTATGAATGAAAAGATGG
TTATTTAATGTCTACCAATCCCCAAAGCCTGAAACATTGTGAAAACCTGTCTTATTTCTCCCTAAATTGG
GTCTTTGGTCACCAACCTTTTGATTGCTCATCTAAATTCTGTTTCTCAAAAAGATAAGAGGACTACGTGA
GGGTGTCAGTCTCATGTAGAAGACCAAGGAACTTTCTGTACTTTCATGTATTTGCTCTTGGGAACATGTA
AATAAAACTTTCAGTTTCAAGAACTAAAACATGGCCGTCCAATGGGACCCACATGAATCATAATCTTCCT
GTCATCAGTGAACATTAGCAAACTAGTAACAGCGCAGACAATGATATAATGGAATAATTCTGGGATAATA
ATAATAATAATAATAATAATAATATAATGATGATGATTATGATAATAATAACAATAGTAATAATCATAAT
CATAATCATAATAATAAGCGAGTAATCCCCTCAAGGGATCACAAACTAAGCAAAGTAAATGTTGACATGT
GTTTTTCAGTGGTTATTGTATACATGAAAGCAATTTTCATTAGGACAGACTCCTCATACAAGAAAATCAC
TCAACCTTTATGTCTTCACAGAGAGAGTTGAGAACCGGGGTGGTCTTTTCTTAGGACAAGAGAAAGATTT
GCCAACATTACAAAAAGAAAAGCAATCCAGATAGTCTGTGTGTGAGGATGGTTAGCTTGTGCATGACCAA
CACACACACACACACACACACACACACACACACACACACACATACACATAGACACACACAAAGAGTAACA
GACAGATAGACAAAATGGCAGACACACACAGAGAGACACACAGACACAGAGACAGAAACATATACACACA
TACAGAAACACATAAACACAGAGAGACACACAAAAAACAAACACATACAAACTCTCACACACATAAAAAT
ATACACACAGAGACACACACACACAGACACACACATACACACACACAAACACACAGAGAGACACACAGAG
AGACACACAGAGACACAAACACACACAAATACTCACACACATAAAAATACACACACACAGACACACACAG
ACAGACAGACAGACACACACACACACACACACACACACACACACACATCTCTGATGTATGCTTCCTATAG
TGTTTAGGTGCAGAAGGATGAAGTGGCTCCAGGAACTAGTCGGTCAACAGAATATTGGTCTGCCTGCAAG
TGAGTTATGTAGTTGCTCCAAGGTATTCTGTGTCACAACTCTCTTAGAAGGTATTCAGGGACGCGCTGTG
TGCATATATTTTACTCAAGTTGAGCAAGGGCTACACAAATCTTGGAGAGCTGGAAGGGGGTTTCCGGTAC
ATTTACATCGATGGAGGCTTAAGGTACCAGGAAGGCCTCATTTGCTTGAGCTTTTATAATATCTCTCCCA
GCATCGGTCTGTTGTTCAGGGATCTCCATTTGACCTCCTCAGAAACCAACTCTACTGAATGTGACCCATC
CTCAACCCTGAGGTCCTACTTGCTTGATTTCAAAGATTGAAGTTTCGGACTCTGCATTCTCTATCAGATT
ACATCCTCGGGAGGTTGCCCTCTAGATGCCATGAATTAACCAGTGAATCCATCGAGTTTCTGCATTAATT
CATATGTCCCCTAACTCTGGCCGGTTCTCTCTGCACTGTGATATCACTCCTTCTTCCCCACTGACCTTCT
GCTCATGTCCTCAGTCGCCCTCACTCACCCACAGAATCTGTTCCAGTTTTCCTTTCAGAGAGATCGATGC
TTTCCCCTCACCGGACTTCACCTTTCCTGTGACCTCTCTCCATTTGTGGATTGTAGATAGAATAAGATTT
ATCTCACAGCTGATAACATCCATAGGTAAACGCGCGCCATGTTTGTGTCTCTAGGTCTCAGTTCACTCTC
GGGTGTTTTTTTTTTTTTTTCTAATTTCAACTATTTTCCATGAAGCCTCACGATATCATGCCACCCCATC
CCTATGATATCATGCCCTCACCTCCATGAAGTCATGTCCCACTCTCATGATGTCATGTCCCACCCACACG
ATGTCATGCCCAACACCCATGATGTCACGCCCCCGTCCCAGAGATGTCATGCCTGCGCCCCTTGCTAGAA
TGGTTGCATCTATTCAATAGGTAACATTATAAATGCTGTCCTATCACCACTCTCCTCCAGGCTCCCACCA
TTTAGAGTCCCTCCTTCTAACCTCTCCCCTTCTTCTCTGACAGAGTGGAGGACCCCTCTTGGTGCACCCT
CTCCCCTGGCACATCAGTCTCTGCAGAACTAGATCCATTGTCTCCCACCAAGTACTGAAAATGCAGCCCG
GGTACGAGAAAAGGATCCACAGATAGGCGACGGATTTAGTGAACCCACGTGAAGACCATTGTGCTCCTCT
GCCTCTCTCAGTCCTTCCTTTACCTCTTCAGTGAAAATCACTGAGCTCCGTCCGATATTTGGCCGTGAGC
CTCTGCTTCTGTGTCAGTCGGCTGCTTGGTGGAGCCTTGCAGAGGACAATAACGCTACCCTCCCGTCTGC
AAACACAGGAAAGTACCATTAATAATGTCAGAGTTTGTCGTTTGCCCATAGGATAAGGCTCACATCCAGC
CACTTATCCTTTGGCCATTCCCTCATTTCCTTTTCCATCTCTGTCCCTGTGTTTCTTATGGTGGAGGCAA
TTTCTGGGTCAAAATTTTGGGGGTGTGTTTGGGTCCTTATCCTTCCACCTTGGGTCCTCTCTGGCTACAG
AAAGTGACCATTTCAGTATCTGTATCCCCACTGCTACGAGTCTCAGCTAAAGTCACTCTCATGGACGCAG
GGGTAGGCTCACCCATCCCAGATTGCAGGAAAATCATAGAGATAGCACCTACCCTGCACTGTCGTTGATT
TCAGTTTATTCTCTTGGCCCTCTGTCCCTCTTGCCCGTCTCTCCCAAGAAATGATTCTCAAACCCCATTT
CCCTTCCCATTCCCTTAGGCACACAGTCTTTCCCTTCCATCTGCCTCCTCTCATTAGTTTATTCCTCCTT
CTGAGTGAAATTCAAGAATTTTTCTTGATCCTTTCTACTTGTTTATCCTCTTTGGTTCCGTAGATCTTAG
TGTGTGAATTCTGTACTTTATGGATAATACCCTCTTTTAAGTGAATATGTACATGTTATTTTGGGTCTCA
GTAACCTCATTCAGTACAATACTTTCTCATTCTATCTACTTCACCGCACCTTCTCAATGTCCTTATTTTT
CATATGTGTGTAGCATTCCATTGTGTAAATGAACCACATTATCTGTAGCCATAGTTTGGTTGAGGGGCAT
CTGGCTTATTTCTATTTTCTGTTCATTATGAAGAAATCCACTAGGAACATAATGAAGTACATGTCCTTGC
GGTATGGCAGAGGTCTTTTCAGATATAAGACCAGTTGTAGTATAGCTGGGTCTTTGTGAAGAATATTCCC
CATTTTCTCCGAATTCACTGGATAGATATGGAAGCATTATTCGGATTTACTCTTCCCCCAGCAAATGCAA
TTTGTATTCTGATATTTATCTGCTTCCTCAAAGCAGGTTTCCCCCCAACTGGCCCTCTATCATGGACTCA
GGTGATCGCATATGAACCTTCTTCCCATTTAATCCGGTCAGTAAATGCTAGAGCCTATTACTGAGAGCTG
GAGGGGAATTTTGGTACTGGAGGTTTGACTGTGGGTTTAGGTAGAGAGGCAGAAGAGGGTAAGAGATGAA
GGCAGAAGACTGAAGAAAAAGAGGAGGAAGTGATGATGGAAAGAATCCATATGGCCTGGAGAAAGCACAT
GTAGCAAGGGGTTTTCTGGTTGGGGAATACATTATGATAGCGTTAGATCTGCCCAATACACATTCATAGA
TTATAATTATAATAACCAGATTGTGTGTTTTCTTTATGGACTCATTAGGTTCGGAAGTTCCAACAAGCTT
TCCTCAACAGTATTTCTGGATCAAATTTTCTGTTAATAGAGATCTCCACTTGTAGGGGCTCTAACCATTG
CTCCACAGTCCAGTAGACACAGCTCTTTCTTCCTCAGTCATGTCTCTTGAACTTTCTAAGGATATCTGTG
TCTTCAGTGACCCAGGACCAGTGTTCCCTTTTCTCAAGGTCTTCAATGATCTCACCCAGAGGAGTTTAAG
GTTTCTCAACTTATTCCATCTAGTTGACCGCAACTTCACAATGTCCTATTTTTCATAGCTGCATAGTATT
CCACTTCAAATATTTCCTCATAACAGTGAACCGTCGCGAGCAGGTTAAAATTTCCCAAGAAAACATTAAA
CATTCAGTCTCCAAATCTGGATCTCCTCATCCCATGATGCTTGGACTGACTGAGTGGCGTGTCATGAGCA
GTTTTTTCTTACAGACATCAGAGCTATTTCCTTCTCCAGTAATGGCTGCCATCCCTCTGTCAGAGATTTT
TACCCTGGTTATTTTCGGTGACTTATGTGATTTAGAAATTGTGACATCATCTGCATGTAAGAAAGCCATA
GGTGTTTCAGGTTGACCCTGCTTCCACAGCCAATGATGTCACATGTGCCCATTGGGCAACCATGTCACAC
CCAAACAGCAAGATGTCGTCTTTGACTCCACACATGACTGCAAGATTGCCTCTTGTCCTGCATGCACCCT
GACAACCATGTCACACCTGACTGAGAAATAGCAACTTTGTATGTTCATCCAAAAGTAAGATGGCCTCTTT
GATTCTCTTAATCCTACCCGTCCGTGAGCATGGGAGGTCTTTCTGTCTTCTGCTACCTTCCTCAGTTTCT
CTCTTCAGAGACTTGGAGTTCACACCAGATATATTTCTGATGTGCTAGGTTAGAGTTATTTTATATTTCA
TTATATATATATGTTATATATATGTATATATATATATATATATATATATATATATATATATATAATTATA
TACCATTTGTGAATGGCATTGCTTCCGTAATTTCTTCTCAGCCTCTCTTTCATTTGCATGACAGATTATT
TTCATTTGATTTTTCATCCGTCCACGTGGCTGAAGGTGTTTTTCGTATGTAGGTCATTTCTGGTAAAACT
TTGGGTTCACATATGTTCACTATTATATGATGTGTGAATGGCGATTCACTAAGGTATCCTTTTCTGATAT
CATCCCCTCGACTTCCTTTGGTTGTCTTATTGCTCTAGCTGGGAATTTAAGGACTTTACTAAAAGGATGC
TGCGAGTAGAGCAGTCTGTTCTCATTCTCCAATATAGTCGTAATGCCTTTTGCTTTCCTCCCTTTATTAT
TTTTTGGTTCTTTTTTTTTTTTTCAGAGCTGGGGACTGAACCCAGGGCCTTGCGCTTCCTAGGCAAGCCC
TCTACCAATGAGCTAAATCCCCAACCCCTACTCCCCTTATTTTGCTAATAACGGTTGGCCTGCTATATTG
CATTTTGTGTAATATTTTTTTTGGATTTATTTTAGTATTTTATTGCATTAGGTATGTGCCTGACATTTCT
GGTCTCCCTGAGACCATAAATAGGGAAGAACGATGGATTCTGTCAAAAGCTTTTTCAAAATCTAAAGAGA
TAGTCTTGCATTTTTTTCCTTGTTTCTTCAATTCAGCTCCTTCACACCATTGTGTAATAGTGGATATTAA
TAATTCATATTAAATATGTTAATAATTACTATATTAATTTTGAAATATTAATGTAATATATCAGTTACAA
TATTATATCACTATGTATTAATTTAATATAGTAACATAATATATTAATATTAATTATATTTACTCTATTA
ATGTAAAATTTAATGTATTAATACAATATGTTAATATTAATATAATATATTAATATTTGTTATAAATTAT
AATGTTATGATATAACAATTTAATATGTTACTTTACTAAAATATATATGTACATATTTATATATATACAT
GTCATGATAAGCAAATACCACTAAGTTAAATCCAAGGGGAGCTCCCATATTAATGTGAAATGCTGAGGGC
AGAATTTTTTTTTTCAGTTCAGTTTGTTAATATGGTGGATCACTTTGATGGGTTTTCATAGATTGATCCA
GTCCTGCATCCTCAGGAGAAAGCGTAGTAGATGGCGCTGGATGGCAGATTGATATGACCTTGGATTTTGT
TTTGAAGCATTTTACCTAGTATTTTTTCCACCAATGTTCGTAAGGGAAATTCGTCTGAAATTCTTTCTTT
GTTGAATCGTTTTGCGATTTCGGTGTCAGGGCTACAGTGGTGTCATGGAATCAGTTTGGCGATTATCCTT
CGGTTTCTGTGTTTTGAAGTACGTTGAGAGTCCTTTGAAAATCTGGTAGAAGTCTGCATTCAATCAATCT
GGCCCTGGGGATTTTGCAGTGAGCAAACTTTTAATTACTGTTTGTGTCTCTTTAGGAGTTTTAGAGCTAT
TTACATATTTTATATCACTTCAGTATAACTGTGGTCAGTGGTATCCAACTACACAATCATCCATTTAATT
CAGAGATTCTAATTTTGTAGACAAGAGGTTTTTGAGACCTAAGGATTCTGTGACTTTCTTCAGTGTCTAT
CTATGCGACTCCCTGTTCATTTCTGATTTTGTTACTTGGATGCTGTCTTACCTACTATAACATTATCTGT
TTAAAAGTTTGTCTGTCTGCTTAATTCTGCCAAGGAACCAGCTCTTGTTTTTGTTAATATTTGTATTCTC
TTTGTTTCTGATGGATCACTCTCACCCAGGAGACTGATCACTTCCTTCTGTCCCCTCCTTTAATATGTAT
TTGCTTCTTTTTATTCTAGAGCTTTCAGGTATGCTGGGAATTGCTAGTGTGGGGTCTCTCTGGTTTCTTT
ATGAAAGCGCTCTGTGCTGCATGTGCACATTCCTCTTAGCACTGCTTTCCTTATGTCCCTTAAGTTTTGA
GACAATATTCCATCATTTCCATTGAATTCTAGGGACACTTTTTTTTCTCAAGTTTTCTCTGAACTGGTGG
TTCTTCAGTTGCAAGCTATTGAATTTCCATGAGTTTATTGACTTTTGTTATTGTTTTAATCCATGGCGTT
CTGAGAAGATCCAATGCTTAGCACAGTCTTTCTGTATCTGCTGTGGCTTATTTCAAGAGGGAATGCATGA
TCAGTTTTCCCTTGGTGAGATGGCACACTGATGCCCCCCACTATTAATGTGTGAGGTTCCATGTGATATT
TAAGCTTCAGCAATATTTGTCTCACTAATGTTGCTACTTTTGTCTTTGGGATATAGAAATCCAGAATTGA
GATGCCATTTTGGTAGATTTTTCCTCTGATGAATATGAAGTGTCCTTCCCCTTCTCTTTTGATTACTTTT
GGTTGAAAGTCTGATTTGCTGGATGTTAGAATGGCTACACCATCTTGTTCCTGGTTTCAATTTCTTGGAA
AATCTTTTCCAACAATTTAGTCTGAGGTTGTGTCTATCTCAATTGCTGGACTGTGTTTCTTTAATACAAC
AGAATGACGGATCCTGTTTTTTAATCCATTGTGTTATCCTCTGTCTTTTTATTGTTTAATAGAGGCCACT
AATGCTTAATGGTACTAGTGACCAGTGATATTTACTTCATGCTATTTGATTTTGTGTTTTCTTGCTTGCA
TGTATTTTGGTTTTTTTTTTTGTTTGTTTGTTTGTTTGTTTTTTTTTTTTTTTGGGTGGGATGTTTGAGT
GTGTATGTTAGTATAAAATCTGTTCTGTAGGGTGTATGGTTTTCTGTTTTCATGCTGTTTTTGCTTTTTT
TTTTTTTTTGTGGGGGTCGGGTGGTGTTAGAGTATGCAGGCGAGTATGTGATCCCTTCCGTAGGTTATGC
GTTGTAATTTTTAATTTCTAGTGGGAGGTAGGGATGGTTCAATTTCTGAAAATCCATCAATATTATCCAG
TATATAATGAAACTGATAGAAGAAAAATCACATGATAATCTCATTAGATGCTGAAAAATCAATTCCAATC
CCGCTTCATGCTAAAAGCATGAGAGTGATAAGGGAGACCAGTCCTATGGAGAATCATAGTAGAAGCAATG
AAATGCAAGCCATTAATGAATATCAAGCTATATATATAAAAACATAAAGCAATCCCATTAAAATGAATGA
CAAGGTAAGGCTGCCCACTCTCCCTATTGAGTATAGTATTTGAAATTCTATCCAGTGTAAAAGCATAGTT
AAATTTGGTTCTGACATGGAGTATGGCCAAAGCCTGTGAAGGAGAAATGGCACAGCATTTTAGAATTCCT
GGGTTATGGCCCACTCTTTAGCACCGCCTCATTGCACCTTGGTGACTCATAGCCCCAAGGACCAAGTATA
CTGAGAACTTCATGCTGTGTTTCACTCGGTTGTTCCCCTCATATCTCTCTAAATCTAAGAAGTACATAAA
AATCCTCATGGAGCTTCCCACCACTCAGGGAGCAACATCATTGGCATTTGCAATAATAGTGGTCGAGGTC
TTTTAGGAGTTTCCTCTGTGGCATACCAATGCTTCCACCATCACCCAAGGAAATGTAGAATAATGAGCGA
TGGCCATCACCCATAAAAAGCATTTGGAAGAATAAAACTGTTCGTTAAGCTGGCTAACATGATTTAACTA
CTGGCTCTGATGTAAAAAAAATAAAAATAAAAAAAACAAAAAAAAAATTAGGGAACAATTTAAAGGTGGG
AAAGGCTGGGACTTTTTAAAGTCCGGCATCAAGTAAAATGGTGGAACTGGCTAATGGTGTGACTGTAACA
GAGGCTGGACTGTTGAGGACTGATTTCTGTCCCGGTTTTACCCTCAGCTTCCTGATAGGATTTTATAAGG
ATTGACAATCACAGGTGTGCATTCTGATCATTTAAAGTAGATATGACATTTTTTATACAGATGTTTAGAT
TTGTGCTTTTTAAAAGATTCTTATTAGACTACATTTAAAGATAAAAAATATGATATTAAACCAGTTCTCT
CTAAATTCAAAGTGCTGCCTACAGTGAAGGGAAACCAACTGAGAAAACTACTTTGCTTACTCTTTGTTAC
TCTATTACAAATTGCTTCCTTATGAAGTTATGTTGGCCTTGGGAGTAATTTGTTTTCTTTGTGTGTACTA
TGTAATATTTGTTCTTAGACAGTATTGGGTAACATTTTTTTCAGCATCAAGCACGTGAAGAAACTAGAAC
ATGATCACATTTGCAATTTTACATGGCTTGAAAGATTTCTCTAGAATATCAAAGCTACTTGTTGTGGTTT
GCCCTGAAGTTATGTGTATTTTGATGCTAATTCCATTACTCTAAGGACAGCTGCCCACTCATGTACACAG
AACAGAGGTGACTTCACCAGAAGCACCTCCCATTGAATTTGTAAAGTGCACATGAGGGTCAGGTACAGGA
TAGAAGGAGGCCTGTCATTGGAGGAGAAAGTAGGATGGGTAAGAGAGATGTTCGAAGGAAGAGGAGGAGA
CTAGAGGAAAAAGGAGAGATATGAAGAGGAGAGGGTGAGAAACTATGGCAGGTGAGGTTAAGATTTTACT
CCGTGTATTTACAGGTTGTTATGAATGTTCTTAAGGGATGGATGGTAAAGTGCTTTGTATATTTAAGTGG
GCAATAATATTTTATCAAGCGGGTCAAAATTATTGTGTTGTGTGTTTTACTATGTGAGGGTTTGAATATA
GGAAAGTGTGTGGGGGCAAGGGAAACTGGGCCAACAGGGAGTAGGGATGTGTTTTCACAAAGATATCTGC
AGGATATATTGGGACACTACGGTGCTAGTGATAGCAGGGTAAAAGAGAAGTATTCTTTTTTATTTTTTCT
TTTTTACAACAACAGATGGTGAAACAAGGTAATGGGCAAGAATCCACTAGTAATCATAAAAGTTGAGAGA
ACCTTTTTATTTTCTAAGTAAGAGGACACCGGTGCCATATTAAGGCATGTGATAACTTAAGGGCTGGAAA
TCAAACAAAAAAATGATAAAGCATCCTGGGCTGACTGGCTGTTGGTCCCCTGCTCTGTGATAAGTAATGG
CAGCTCAGAGAGTTAAGAAACTAAATCTGTTTTTTAAAGAAAGTTGTTTAGAAAGTCTTTCAGGATACTC
ATATTCTTTATAACATGGCCTCCACGGGAATTTTGGGGGGAAATACTAGTTAGCCAAAATATGTCTTTTT
TTCAGATATTATTAACAAGTGATTAATGTGTTTTGAGAAAGAAGAGAGTAGAGAGATTACCTGAATAATG
TGGGTTTTTCATCTGCTGTTCAGAACTTAGGGAAAAATTAGTGACTACCAAGTAGAGAGTTGTGATGAAA
TGTCTGTAACACCATGGAGAGTGAATGCAGACATATATTGTAGAAGTTATAAGGGTAAAGTAAAATTTGG
CTTTGGGTAGAGATCTTAACAGATTGAGATATTTTGGGAAAAAGTCCTCGTTTGATGCGTTGCTTATTGA
TATTAGAATTGATAAAAGGTATTTGGTTAGTTTTATGAATTACCCCACTATATGGCTAGTGACGTTTGGG
GTTACTTTTGATATTTACCACAATAGGATGCTCAAATTCTCTTAATGTGGGTTCAACGGGAACTTTGGGT
TGATTTCCTGATATCACTGAGTATAGAGTGATATCAGGCCCATTGTTTACATAAATTCATTTCTTTAAAA
ATTGTTTAATCTTCATGATGGGTGTGACTTTGATTTTTATCCTTTTATTATTATTCTGGGAGAGAGTGTA
AGATACAAGTTTTTCTTGTTTCAGACAAGGGTACAGAGTATTTTGGGAGAAAGATTTTGTCCTTGTGTCT
TTAAAAATTGTGATTAGTCTCTAGAAACCACACAGAGTCATACTGATCAGATTTGAGAGCGGTAGAATGC
CTGAAAAAATATATTCAGGAGAATCAAACAAAAAGATATCTCGATTCTAAACCTTCGTTTTGAAAGTTGT
ATTTTGCAGACTGTTACTACTTGGAATCCTGATCTCAATGACTTTCAGCGGGGTCCAGTCAGGAAATATC
GGCTATTGCATTTGTTTCATTCTCCCTACCCCCTACCCCTAAGGATATCTCAACACCCATGTATACCTTG
AAGAAGTTATGGAGGAGTCGTCATCTCAATTCCCTGGAATTTGTGGGGTGGGGCTGGAAGTGGTTATTCT
AAAGTTGTTTTTATAAAAATTTTAAAATTGGTTGAAATTTAGCAGGGAGGAATGAGATAGATTGAATTAT
ACAGTCAGGATCACATTTGGTAACTAAGCTTAATCTTATCTTTCTTTGGGTATAGAATTTATTTGACAAA
AAAATTTAAACGTACAAGAGCCAGTCCTAATATTGTTGTCATTACAAACTTCTGAGTTGATTACACCTGT
CTGTTAAGATTCAAATAGCAAAGTTATGGCTCTGACTTTGTAAGAGTACTTTCAAGAAAATATTAAGATA
TAAAGACAACAGTCCAGATTGTCTTAGATAGATACATGGTTTTCAAAAACGCCAGAAATCCACAAAATTT
GAGATTTAAAGTTATTATTTATCTTAATTGCTCCTAACTGTTTCCCTTTGGCAGATTTAATGAAGAATTT
GAACATCTGTACCTCCAAGTGAGGCAATACATTTTGACTAGGCAGTCCCTGGAAAAAATGCCTGTTTCTT
CTGCAGATTTATACTATCCAGAAAAGGAAAAATTATGCAAATGATTTGACTGATAAACCATGCCAATATA
GGGTAATCAACTCTTTCAAGTCTGCGCTTCAAGAGGCTGTCAGTTGATCTTGGGCCAGAAGGCTGAAGAC
TTACACTCACATGTTGCTACAGGGGATTGTGCTAGTGGAGATTTGTCTCTACAACCTCTCAGTACTAGAG
GTCATCTTAGGCTTTTTATGTGTATAGATATTTGGTCATTCTCAGATTTCAGGGGGGGTTGGAGACTGAT
TATATTCTCATTGCTTATCAGGCCATATAACTTTGGATATACATATTTTATTGGATAGTTATCACATAGT
ATACAAGCTAGCCAAGACATAATATAGATTTTAATCCTTTCTGAAGCTGAAATGAAGAACTAAATGTTCT
TTCTAACTGATATAGTGATGGACTGAATGTAGAGTATATCAAATGCTTTATAAATTGTAGAATGGTAATA
ATCTTACTCAATTGATATATAAATGAAAAGTCTGTTTAACTGGACAAAGAGGGGGAAACGTTGTTTACAC
TGAAGTTATCTGTATTTTGATTTTAATCCACTGCTCCAAGGACAGCTGCCTAGTCCTGTACTCAGAACTC
AGGTGACTTCCCCAGAACCACTTCCCCATTAAATTTGTGAAGTACAGGTGAGGGGTGTAGAGGGCCGCAA
TAACATTCGCCACCACTAGATGGCGCTGGCTTCCACTGTGCCCCACGTGGTAGGCCAGGATAGCCTCCGC
TATTACAAGATGGCACCAGCCTTCGCCGTGCCAGCCGGCCCCCCTTTCAGGAAGTTAACTGTGCGCATGT
GCAAGAGTGCCTTCGTGCCAGGTCTTTGCCCACTCCGGGGCGTGCTTTGAGATCATGGGTAACAACCAAT
CAGGTGTGGGTACGCCGCACTAGGGTTTTATAAGCGCGCCACGTTGGCGCGGTGGGGTTTTCCTCTTCTA
AGATTAATAAAGTGGTCACAGTAAGGATTTCTAAATGTCCGTGTGCTTCTTGCCGGTGGAAAGTCGCACG
TGGGACAATTGGTGCCGAGAACCTGGGACACAAAAAAGCTACATCATCGCCGGTGCCAAGAGGAAGCCTC
TGTTTCAGGGAAGAAATCCAGAAACTGTGGAAAGCAGGTAAAACTCTGAGAGACTATGTTTAGCCTTGAT
CTTTTCCAGCTCAGTCCTCTGCCGGACGCAGCAGGAGCCTCTATGGTTACTCTGGCAGCCCTCGGGTTGT
TTCTATTGAACTTCGAATTTCTAGTTACCACCAAACAGCGTCAGAGGTCGAGTGGGAACTGCCCAGCTAT
AACAGCAAAGCGGAGAGTGTTGGGAGAAGGGCGAGGTGACAGAGTGTCAGAAACAGAGGGTAGTAAAAGT
TGCAAGGAGAAAAGAATCCTGACCGATCTCAAGCACCAGACCCTTCCAATTCAGAAGCGAAAGATTGGGG
AAAGAACACCCCGGGTGAGAAGGGAGGAGGTAAAAGGAACACAGTATTTTGGGAGAAAAAACTTTGTCTT
GGTGCTTATGAAAGGCTTAATTAAGCTCCCACGCCGGCTCTGGGCACGCCGCAGCGTCCAGGCGCTGATG
CGACAGCTTTACAGAGTCATACTGATCAGATTTGATAGAGGCAGAACTCCTGAAAATTTATTCAGGAGAA
TCAATCAAAAGGACATCTCAGTGCCTGTGCACAGCCTGATAGAGTTAATATAATTGGGTAGTGAGTAAAA
ATATACAGGGCTGTGTTTCACTTCCATACCATTGGCAAATGTCGGTCGTGCCGATCAGATAATATATCTC
AGTATACTACAGGAATTGGGTTTCAACACGTTGGTGGACTAGTCCAGGAATTGAGACAATCCATCGCCCA
TATCAACTCCACTGGAGTGGATAGTCACCGTGAACACCACCTGGTTTTTTCCCTCTTTGTCTATTGTTTG
TCTCTCGTGCACCAGGATGTCCCCATGTCTGTCAGTGTATGTCTGTGGTTTTTGTTTCTCGTTGTCTAAA
TGTTTTATGTTTCATGTTCAAAGGAAAAAATGGTAAAAACTTTACCTGCTGGTTGTGCACATCTTGACTT
GGTTTTAACTCATTTCAAAAAGGAACAAATGAATAAAAAACAGTTTCAATCAGGTTTTTGGACCCCTGTG
CCTGGGGCCAGGTGTCTAGATTAGCTGGAGAAGCTGCCCAGAGGCTAAGCGTGTACACGAGCTGATCTTA
AAAGCGCCAACAGCTTTTCAGCTTCTTCGATACAAGAGTTGATAGCTGTTTCTCTTAGAAAAATCCCTGA
CTTATTATTTTGACTCAACAGGTGACAAGGTGCTTCTCTTAAAATCATAGCTAAAAGGGTAAAAATGGTG
TTTGGTCTAAATAGTAAAGATAGGTGTAGCCACTTCAATTTTGTTTCTCATTGGTTTTAAATATATAAAT
ATGCTCTACTTGCCTTGGTTATGGACTATTGGCTTTCAAGTTATTGGATATGGTTAAAAAGGTATAATAT
TCGTAACAGAAAGTTGACATAAACCTGGTAATCTGGGTGGAGTCATTCTAGATAATATGTGACATGAGCC
AACCTAGGGAAACAGGTCTAAATTGAGGTAATATTTTTATGGAACTCTTATCCTAGAAACCAGGCTACTA
AAAGAATTTAGGATAATGTCTCCTTGTTGAGGTATTGGAGACCGCACCATTGTGCGTCCAAATGCAAGAA
TTGACAGTCAAACTGTGTAACATAATAGGTAGACCTGTGGTGCCTTGGAGACTAGATTGTTTGTTGGAGG
TTGAGTTTTGCTTTCCAAAGTTGTGGCTTGCCCTGAAGTTATCTGTATTTTAATGCTAATTTCCACTGCC
CAGAGAACATCTGCCTAGTCACGTACTCAGAACTCAGGTGACATTGTGGTGGTGCTCCGGTGTTACAAGG
AGAATTTAAGGATTGTGATTAAGGATCGCTAATGTTACACTAACTCAAACTTAACTTTAAGGAAAAATCA
TACAGGTAGAGATTGTTACAAGATTTACGAAGGATTGATGAGGTTTTGGAACTTGTGACAACATTACAGC
CAGTTTACTTACTCCAACTGCCATTTCAAGATAGATCTAGAGGATTGATTTTGAGTTTTCATTTCGTGAG
CTTGCTTACAGTTTTAGAGAGCCCATAGAGTGATATCATTAAAAGTGGCAAATACCATTATATTATACAA
TTTTGTTGCTTCTTCAGTGTAAGAATTTAGAACTTAAATCTTTCAATGTATATAGAAATTTTTACTACAA
ACCTTTGCTCTTAAAATCAGCTTTAATATTTGGGGAGTAGCTGTTGCACTACTCCAGATAAGAATATTTG
AAACTAATTTTAAGCTACTAAAGATATGTTAATAGGCTAAGTACCTCACCTTACCAGAGGACTTAGGTCT
TTGTTATGCACATTGGAGGTAAAGCTTCAGCTGTGTTAGTACAGAGTTGTGGACTAAAGTCATGGAAGTA
TTTTTAAAAGAAACCTGGTAAAACATATCTTATTCCAAACAACAGTTAATTGGTTACTACTAAATACTGA
TATTTGGCCTATTACATATAAAAATTTTTCAGGCAAATTTGATAATATACTCTTTACATGCTTTTGTACT
TCCTGCATATTTGTGCGTACTACCCATAGGAAATGTGCTTAGTCTATTTATAGGTGGTTCATCTAATGAA
AATGCTACATGTATGATTGGATCACTTGTTTATTCTCTTGAGTTTCTGCTACTTCAACACAGATTATTAA
ATTCCATGCTTTAGCCACTGTTTTTAAAATATTAAAAAAAAACAAGCTTTCAATTCATATACTGATAGCC
AATGTGTGGCTTGTGGTTTACAATTGATTCCAATTACTTAATGCTTTATTAGAGGCAAGTTTTCTACATG
AAATCAGTCAGTGATTTCAGTGTAAATGTCTGACAACTCACTGTCCCTTCAGTGCTCTAGCTCAGACAAC
TAAACAAAACCATAGACCCAGCTCTTTAAAAATGATAATGGAATTGTTAACACACTGTCAAGAAAAGAGA
AAGACTCCATTTGCTTACTTTCAACTCCCAGCCTCACCCTGCCAGCTCAGGGATTTCTAGTAAGACTGAA
TCTGGACAATATTTACAAGATTTGACATTTCTAATTAATGTTTATGTTTAGGTAAATAAAGTTAGTGAGC
TGCTAGAGAAATGACTTAGTGGTTTAGAGCACTAAATACTGTTCCTTTATAGGACATTTAAGAACTCAAA
CTGGATTGCCTGGGCTCTTTAGCAAGGGAGGACAAGATAACAGAAAGATTATAGTCCTTACATAAGAACA
ATTAGTGAAAAAATCTCATTCTTTATATATCCAATACAATTATGCTGGAGACAATAATTTGGTATACAAG
TCAATTTATAAATACAAGTACTCAGTGTCCTCAATTTAATCCTCGAGGACTTACCTTAATAAATAATATC
TTTACTATATCTTAATAAATAAAAAGGGGGAGTTATCCCTGTATGCTAAATAATGTTTCTTTTATTTCAA
TTTTAAAAATTTGGATGCCAAAGTTTATGGCACCCTACAACTAGGCATATTTCTGCCTAGGTGAAATAGA
GAGATCCACTTATTGACATGTTCGTGTCCAGATATTTTATTTGGGGAAGAGGGAATGTTTGTGTTTTTTC
TACAGGATGCTACAAGAGTGTGCCAGCTGCCTGAGTGGTTGCTGAGACTTGCTGATCTTGGTTATTCAGC
TCTCCTGGTTCGGGTCCCTGGAGTCATTCCTCTGCCCTGAGAGGAAGATAGAAGATCCCACTTCACCTTT
TGTCACCACAGAGATTTTGCCGTTGCTGCAGTCAGTGTTACCGCTGCGTGATCCCGACCCACTATAGCCT
GCTCTCTGACCCTCTGCACACTGCTGCTTGATGGGGAAGACTGGACTCCAGCAGTTGCTGTCCCTTCATT
TCCCTGGTGACTTTTGCTGCCTTAACTGGTAACTGGTGTTGTCATTTTACAGACTGTAGCTTCACCAAAA
GCTACCTGTTTAAAGTTACAGTGAATGGAGAACTCTGTCCTGGTTATACAGATCTCAGAAATGGTTCCAT
GTCTGCTGGTGGTTCCAGAGAAGAATGACTGATCCTGAACTGTCCTGGAAAAGACCTTGACACTTTCACT
GCTATTTTAGCAGCCAATACTGCTACGGACATTGTGTCTGCAGTATCTGGAGTTCCTCCCCCAATCTATT
GTTAGACAAGTACAGTGGGTGAATTTTCTGGAGTAGTTACTAACAATTAGGAATTCTAAATTTTATTATA
AGAGCAGGTTGACTACGGTCCTTGGTGGTAACAGCTGAGGAGGACCAGATGAACTGCCCACTACTTATCG
GGAGTGGCTCTGTCTGGTGCAGCCCTATGCTGTGGATCAGTGTTCATACTTGGTTTGTTTGCAAACTCAG
ATATCAACAGAAACGTTACAAGGCCATTATCACTCAAGCACTTGTGGCCATTGTACTAGGGGCCTCCCCG
GGAATTTGGTTATCTTGCTCAGGACTCTCTCTGTATCTGAGTTCTCTGCTCTTACACCCCATGGACCTGT
GGATCCATTGCACTGGGATTGAGAGAGACTCAGTGTTCCTTTGATCAGCCCTTGCTCATCGCTGAGGTTT
CATCATTGCACGCGATAGGGTGATCATGACTGCTTTAAAATTATATAATTATAAAGGCGAGATGTAGAGG
GCCGCAATAACAATCGCCACCACTAGATGGCACTGGCTTCCACTGTGCCCCACGTGGTAGGCCAGGATAG
CCTCCGCCATTACAAGATGGCCCCAACCTTTGATGCGCCAGCTGGCCCCCCTTTCAGGAAGTTAACTGTG
CACATGTGCAAGAGTGCCTTCGTGCCAGGTCTTTGCCCACTCCAGGGCATGCCTTGAGATCATGGGTAAC
AATCAATCAGGTGTGGGTGTGCCACACTAGGGTTTTATGAGCACGCCATGTTGGCGCCATGGGGATTTTC
CTCTTCTAAGATTAATAAAGTGGTTACAGTAAGGATTTCTAAATGTCCATGTGCTTCTTGCCAGCGGAAA
GTCGCACGCGGGACAGAGGGGCAGGTACAGGATAGTAGGAAGCCTATCATTGGAGGAAAAAGAAGGATAG
GCAGCAAGGAAGTTTGAAGGCAGTAGAAGAGACTAGAGGAAAAAGGAGAGACAGGAAGAGGAGAGGGTGA
GAAGCCATGGCTGGTGAATTTAAGATTCTGCTCTGTGTATTTACTGGTTGTTATTAATATTCCTAAGTTA
TGGATGGTACCAGGCTTTGTATGCTTAAGTGGGCTATTATATCTTATCAATTTTGTCAAATATTATTTTG
TTGTGTGTTCTTTTATGTGAGGTTTTGAGTATAAGAACATGTGTGGCAGTAAGAGATACTGGGAAGATGA
GGAGTGGGGATGTATTCAACCAAGATATCTAGCAGAGACTTGGGAAACTACGGTGCCAGTGTTAGTGGGG
TAAAAGACTACTTTTTTATTTTTATATTTTTGCAGCAACACATCCACTTCTGTATTTGACATGCTCTAGG
TGTGTCCCTTAGGAAAGATCTATATCTAGTTCCTGACAGAATGTGCTTCTTAGGTTCATCAATCTTATCT
AGTTTTGGTGGCTGATATATATATATATATATATATATATATATATATATATATATATATATATACTTTT
GGTTGTTCCTACAGCTATGAAATAAGGTGGAATAGGTGGAATTTTAACATGGATTCTGAGCAGGTACATC
AAGAATGTAGAATCCACAAACGGCAATGCCAAATAGACTCGCTCCTGTTCTTATGAGCCTATTAAATTTG
AGGTTTCACTGGACCTCAAGTTCTTCCCTCCCTGCCAATCCTCCTGTATCTTATATTTGGCCGGAAGAAA
GAATCATTTCAAAACATCCAAAACGCTGAAATCTCACCCTGTGGAACACAGGAAGGTAGATATTACAGAA
ATGATATCTAATGGGACTACAGAACCATAGTCGATAGTCTATGCTCGCCTTTGATTTACTCAGGCAGTTA
TGTATTTGCATCAAATAAAAATTTGGTAGTTAATCATTTTAGTAGGTACACAATATTTACACTTGTAAAT
TCACTTTATAGCTTGGCCACCTTTGTTGCCAAAATCATTCCAAAAAACTAGAATTGGTAAACAGAATGTT
TGAGTACACATTCAGGAATATTTATAAAGTCCCCTATCAAGGAATGAACAATTAGAAAATGAAATACAAA
ATTCACTCAATTAAACGTCTATAGAGAAAAAAAAATGACCTTTAGGAAAGAGGGAAAACCTAGGAAATTG
AGCTGTTTGTCACAGGAATGGACCCGGGAATAGAGTTATTATCCAGAAGAATCTCCTACAACCCATGTAC
CCAATACAAGCCACTAACTGACTTTGTCCATTCAGAGCCTGTAACCACTGATGAAGCAAAGAGAAATTTC
CAAATGTAGAGAGATGTAGTACATAAATATTATCACTGTGTTACAGGAGACTCTCCTGGAAAAGGCACCC
TTGAATCTGGTCAATGTAAGGAAAGCAGGTAGGCCATGGCAGTTCTCAGTGACATCATCATTTGGCCCTC
CCTGAAAATTTTCTTGTACCCTGGATAGCCCTAGCTTTTGTGATGTCACAAGGAACTGCATCACAGATAT
TCCTGCAGTACCTCTAGGGATTACTAAATGGCCTCTATTTCAGTGCAAGCAGCCATTTGGGAGGGAGAAC
AAAGAGGATGTACATAACAGAAATGAGTAGAAGAAAGTTGGCCTTCTGTTTTAGTTTTAAAAAATGAAGA
AATATGTGGTACATGGGAAAGCACAGTGAGTCCTGTGTAGGGGTTTTGAGGTTTCACTGAACAGAGAGAC
TCGATCTGAGCCTTCCACATATGGGATTCAGGAAGTGGGAGCCTCTCAGTAGCATCTGGATTTCCTTGCT
TGTTATGGTTCCTGGGAGTCAGAGACTTTTTTATCATTAATTTCATTAATCCAAAAGCCAGGTATTGGGG
CGGGTACTTTTTTTTCTTCTGAGAGCTCATGGCTTTTATTTTTCCCCCAGAAGGAAAAAGTCCTAAGAAG
GAAGGGATAGACAAGTATTATATCCTCAGCTTAGAGTAATCTCCTCCATGCTTTGGATTCCTATAGTGCA
ATTTCTGTCTGACACTGATATCTGGGAGAGAGAAACGCTTCTAGATGAGACTTCATCATCTTTCCGCTAC
TGTTAGGCTGACTACTATTCCCTGACAGTGTCCCTCTAGATTTCCGAATCAATATGTCTGATTACCTTGC
AGTTTTATTTACTTATATTTCTTTCATTATTTTTTTTTAATTTTTAAGCTAATTTTAATACTTTTTGGAT
ATTTCTATATCTACATTTTAAAAGTTATTTCCTTTACCAGTTTCCTCTCCATAAGAGACCTGAATGTTTC
CCTTCCTTTATATTTAAACCCCCCTTACTGCCCCTTGACATTTCCTTGAAATGGGAGTCAAACATAGGGA
GGACCAAGGGCCTCTCCTTCCTTTGGTGTCCAACAATGCTATCCTCTGCTGCATATGCAGTTGGAGTCAT
AGGTCTGTCCATGTATAGTCTTTGATTACCTGTATAGTACCAGAAAGTTCTGGTTCATTGGCATTGTTCT
TCTGATGGGGTTGAAAGCATCTTCAGCTCTATTAATCCTTTCTCAAAATTTACCAACAAGAGGTCCATTT
ACAATTCTCTGGTTTGCCACTGGCATTCACTTGTTTAATTGACATGCACTAGCTGTGTCTCTCAGGAAAG
ATCTATAACCTGTCTCTGGCAGAATGCACTTCTTAGCTTCATTAATCTTAATCGTATCCAGTTTTGGTGG
CTGATCTATCTATCTATCTATCTATCTATCTATCTATCTATCTATCTGTCTTTCTGTCTGTCTCTGTCTC
TCTGTCTGTCTCTCTCTCTCTCTCTCTCTCTCTCTCTCTCTATATATATATATATATATATATATATATA
TATATTTGTTGACTTCTACATCTATGAAATTAGGTGAAATTTTAATATGGATTCTCAGCTCCTAGGTTAA
GAATAGAGAATCCACAAATGACAATACCAAATATACTCCCTCCTGTTCTTATGTGCCTATTGAAGTTGAA
GTTTTACTGGACCTCCAGCCATTCCTCTCCCTTCTCATCATCCTCTATCTTATGTTTGGACTGAAGAAAG
AATCATGCTAAAACAACCAAAAGCCTGAAGTCTCACCCTTGGAATACAGGAAGGTAGGTATTACAGAAAT
GATATCTAATGGGACTACAGAACCACATTCTATAGTCCATGATGTTCTTTGCTATACTGATATCTGATAA
TTTTTGCATAAAATAAAAATTTGGGTGTTTATCATTTGAAGTAGGTACACAATATTTACACTATTACATT
CACTCTATAGCTTGGCCAGCTTTGTTGCAAAAATCACTGCAAAAAACTAGAATTGAAAAGCGGAATTTTT
GAGTACACATTCAGGAATATCTATAAAGGCCCCTATCAATGAATGAACAATTAGAAAATGAAATACAAAA
TCCACTCAATTAAATATCTGTAGGGAAACAGTGTCCTTTGGGAAATAGATAGAACTTAGGAAATTGAACT
GTTTGTCACAGGAATGGACCTGGAAATAAAATTATTATCCAGAAGAATCTCCTACATCCCATGTTCCTAG
ATATTTTCTACGCATGCCAAACCCGTAACTTTCTCCATTCAGAGGATGTAACCACTAATAAAGGAAAGGG
AACTCTCTAGCTTTAGAGAGATGTAATATGTAAAGGTTGCCACTGTGTCAAAGGAGACACACCTGGACAG
GGCTCCCTAGAATCTGGTCAATATAAAGAAAGCTCTTTAGCAGGTAGGCCATGGCAGTTCTCAGTGACAT
CATCATTAGGCCATCCCTGAAAAATCTCTTGTATCCTGGAGAGCCCTAGTTTCCTCTGTGATGTCACAGG
TGTTGTCGTGATTGCAACTGCCTTTCAGACATTCCTCAGTACCTCTAAGGTTTATTAATTGGCCTTTATT
TCAGTGTAAACAGCTATTTGGGAGGGAGAACAAAGAGGATGTAGATATCAGAGATGGGGAGAAGGAAGTT
GGCCTACTGTTTTAGTTTAAAAAACCAAGAAATACGTGGGACACGTTAAAGCACAGTGAGTGCTATGTAG
GGGTTGTGAGGGTTCGCTGAACACATAGCCTTGATCTGAGCCTTCCACATATGGGATTCAGGAGGTGGGA
GTCTCTCAGTAGCATCTGAATTTCCTTGCTTCTTATGGTTCCTGGAAGTCAGATATTTTTTATCATTAAT
TTATTTATTCCAAAAGCCACTTGTTCGGAAGCATACAGTTGTTTTTCAGAGAGCTAATGGCTTTCATTCT
TTTATCCAGGAGAAAAAGGTTCTAAGGAAGGAGGGATGACAAGTATTGTATCCTCAGCTCAGTGTAAACT
CCTCCTTGCTTTGGATTCATATAGTGCACTTTGTTTCTGACACTAAAATATGGGACAGAGATGTGCATCT
AGTTGAGACATAATCATCTCAGTCTTTCCATTAGTATTACTCTGATTACCATTCCCTGACAGGTTCCCTT
TAGATTTCTGTGTCAATACATATGATTCATTGATAGTTTTCTTTTCTTTTACTTCTATCATTCCTTTTTT
TTATTTTTTAGCGTTTTTATTGCTTTTTAATTGGATACTTGTATATTTACATTTCAAATGTAATTTCCTT
TCCCAGTTTCCTGTCCATAAGAGCCCTAACCTGTCCCCCTCCCATTTTTCTATAACAACCCTTACTGCCT
CTTGACAGTACATTGATCTGGGAATCAAACCTAGGGAGGACCAAGGGCCTCTTCTTCCATTGGTTCCCAC
CAAGGCCATCTTCAGATACATATGAAGTTGGAGCCATTGGCCTATCCATGTGCAGTCTTTTAATATTGGT
TTAGAAACAGAAAGCTTTTCTTCTTTGGAATTTCTCTTATGGGGATTAAAGCCCCATTCAGCTCTTGTAA
TCCTTCCTTAACATTTACCAACATGAAGTCCATTTTCAGTTCATGGGTTTGCCACTATCATTTACCTCTG
TATTTAACGTACTCTAGCTGTGTCTCTCAAGAAAGGTCTATATCCAGTTCCTGGCAGAATGCAATTCTTA
GCTTCATCAATTTTATATCGTTTTCTGGCATATATATATATATATATATATATATATATATATATATATA
TATATATATATATATATATTCTTTTGGTGGCACCTACAGCTAGGTGGTTAGGTGGAATGTTAACATAGAT
TCTGCCCAACTAGGTCAAGAATGTAGAATTCACAAATGACAATATCAAACAGACTGCCTCCTGTTTTATG
AACAAATTGAATTTGAGGTTTGATTGGTAATCATGCCATTCTTCTCCCTGCCTATCCTCTGATATCTAAA
GTTTCTACTAAATAAAGAGTAATGTGAAAACATCCAAAACCCTCAAGTCTGGCCATGGGAACACAGGAAG
ATATGTAGTGTAGAACTGACATCAAATGGGACTAGAGAACTCAATTCTACATTACATGTTGCCATTTGCT
TTGGTGATGTCTGGTAATTTTTACATAAAATAAGCATTTAGGACTTTTATAATTGAAGTGAGTACACAGT
ATTCACACCATTATATGCTCACTGTATAGCTGGGCACACTTTGTGGCCAAAAATCATTGCAGAAATTGGA
ACTGGAAAACAGAATTTTTGAGTACACATTCAGGAATATTTATGAAGTCCCCTGTCAAGGAAAGTACAAT
AAGAAAGTGAAGTACAATATTCATTTAACTAAAGGTCTGTAGAGAAAATTCTGGCCTTTGTGATACATAC
ATAACTAAGAAAATTGAACTCTATTTCAGAGCAATGAACCAGGGAATAAAAATATTATCTAGAAGAATCT
CCTACACTAGATGTTCCTAAATCTTTCTACCCATTCCAACCCCATGAATAATTTTCTCTATCCTGAGGAT
GTAACCGCTAATGAAGCAGTGAGAAGTCTCTAGATTTAGAGAGATGGTACATAAAGGTTTCCATTGTGTC
ACAGGAGACATACGTGGAATGGGTTTCCTCGAATCTGGTCAATGTAAGGATAGCTGTTTAACAGATAAGA
ATTGGCACGTCTCAATGACATAATCATTAGGCCCACCCTGAAACATCTCTTGTAATCTGGAAAGCCCTAG
TGTCTGTGATGTCACAAATTTGTTGTGACTGCAACTCCCTCTCAGATATCCCTTCAGTACCTCTAGTGTT
TAGTAATTGAACTCTAATTCAGAGTAAACAGCCATTTGGGAGTGAAAACAAAGAGGATGAAGATATCAGA
GATGGGGAGAAGGAAGCTGGCCTTCTTTCTTGGTATAAAAAAAAAAAAAGAAGAAATACATGGTCCTTGG
GAAAGACCAGTGAGTCATTGGTACAGATTGAGTGGGAATACTGAAGAGATAGCCTTGATCTGAGCCTTCC
ATATATGGGTAACAGTATCTGGGAGACTCCCAAAAACATCTGGACATCCCTGTTATTATGGTTCTTGGAA
GTCACAGAATTTATACCATTTACTTCTTTATTTCAAAAGCCAAGTGTTGGGAAGGGCACAGTTGCTTCCC
TGAGAGCTCATAACCTTTATTCTCTTTGTCAAAAAGAAAGTGTCCTAAGGAAGATAGGATGGACAAGTAT
TGTGTCCTCACCTCAGAGTCAACTCCACCATGATTTGGATTCCTATAGTGCAGTTTGTGTCTGACACTAA
TATCTGGGAGAGAGAAGTGCTTCTAGTTGAGATTTCATTATATCAGTCCTCCACTAGTATTTACTGTCTA
CCATTCCCTCACAATGGCCTTTAGTTTTCTGAGTCTATAGCTGTGATTACATGGTAGTTTTCTTTGCTTT
TATTTCTTTCATTTTTTAATTTTTTAAGCAAATTGTATTCCTTTTTTAAATTGGATATTTTTATATGTAC
ATTTCAAATCTTATTTTTTTCCCAATATCCTGCCCATAAGATCCCTAACCAGTACCCTCCTCTTCTTTAA
CCCCCATTTCTGTCCGTTTTCAGTTCACTGGTTTGCAATTAAAATGCACTTCTGTATTTGATATGCTCTA
GCTGTGTCTCACATAGAAGATCTATATACAGTTCCTGGCAGCATGCACTTCTTAGCTTCATCAATCTTAT
CTATTTTGGTGAGTGATGTATATATATATTTCTGCGACATGTACGGCATTCTCTGAATGGGATTCTGTCA
GTCTCTGCTCTAAATTCATAGATAGTATTGTTCCACCTTTTAGAAAGGAGTGAAGCATGCACATTTTATG
TGTTCTTTCTTTAGCTTCCAGTGTCTGTGGACTGCATCTTGGGTAACTTGAGCTTTTTTGCCAATGTTCA
CCCTCGGTGATTTCATACTATGTGTGTTTTTCTGTGCTTGGGTTACCTCAATCAGTGTGATATTTTCTAG
TTCATTCCATTTGTTTACGACTTTTTTGAGATCATTGGTTTTGATACCCTAGTAGTACACCATTGTGTAG
ATGTACCACATTTTCTGTATCTATTCCTCTGATGAATGCCATTAGGGTTCCTTCTAGTTCCTGTATTATA
AATAAGCATGCTATGACCATAGTTGAGGATGTGTTTTTTGTATATTGGAGCATCTTTTGGTTATATGCCA
AGGAGAGATCTATCTGGTTCCTCAGGTAGTGCAATTTCAAATTTTCTGAGGAATCTCCAGACTGATTTCC
AGAGTGGTTGAAACAGTTTGTAATCCCACCAACAAAGAATGAGCATTCCTCTTTCTTGACATCCTTATCA
ACATCTGCTGTCTCCTGAGTTTTTATTTCAGCCATTATTACATGTGTGAAGAGGAATCTCAGGGTTGTTT
TCATTTACATTTCCTTGATGACTAAAAATGATGAACTTTTCTTTAGATGCTTCTCAGATATTTGATATTC
CTCAGTCGAGAAATCTTTGTTTAGTTCTGGACCACAATTTTAATAGGGTTATTTGTCTCTCTGAAGCGTT
ACTTCTTGAGTTCTTTTGTATGTATTAGGTAATAGACCTCTGTCAGGTGTAGGATTGGTGTAGACCTTTT
CCCATCTGTTTCAAGCTGTTTCATATGACATATCTATATATCTATATACCTATATCTATATCTATCTATC
TATCTATCTCTCTCTCTCTATATATATATATCTTTATCAATCTATATCATATATATGTATATATATATAT
ATATATATATATATATATATATATATATATGTATGTATGTATATGACAAAGTTGTTCTGAACCTTGACAC
CGACTAGCATGTTGCCCTATAAGGGGTACAACAACAAAGAGTTGGTGAGCAACATTCCTCTATTAGGGGC
TTTAGAAAGCTGACTGAATCCTCCGGGCTCTGTATGTGCTGGGACAGGAATCTAAATGGATGTCACACTG
TTGTTTAGACAGACTATACAAAAAGCATCATATTATTTCCACAGTACAGTATTGATGCTACTCCATATCA
CACACATGGGATGCTGATGTTAATGCTCTACAGAGATGACAGTAATCTCTCCCTCCTCTTGTCAGGAATT
TATTCTTCTATGAGGAAAATTAGTGTGTATTGTTATATTTCAAAGTCTGAACTAAAGGTCTGATCATGAA
AAAGGGTTTATAAAGTTCATCCTGGTTTCATTTGAGATTTTTGGATAGGCAGATGTTTCCCAATAGTGTT
TGTGATATCAAATAAGGACACAGTGGCATTGTTGGCTGAAAGTATAATATAGTGGACAGCAGAGTACAGG
ATCAGCCTGCCTTAAAGGTTATTATTTTTCACAGGTGAAAGTCTATGTATCAAAGGATGTGTGTATTACA
ACAGCAGCTGCTGACAAGTTTGAAGAAGCATTGCTGATGGCTACAATGGATTCTCAACACAGTGATATGC
CATGGCCAGTAGAGCCTAGCAATGGACACATCAGATAATGTGATGTTTGACAGCTAGGTTGGATGATTCA
GGATTATTGTTAAATTAGCACAAAAGAATGTAAATACAATATGCCATTCCACAGCAATGCAGAGTCATTG
TGGGAAACCTTCACCCAGAACAAAGAAGGTGATTCCCAGATCCATAGATTGTGATCAGATCTAAATGACT
ATAAATAAAGAAATATGGGAATCACTTGTTTATCAAACTTGACTCTTTATTAACTATTTCTGTTTTGTCC
TACTGTTCTGTGCTAAACCTTAGCTCTTTATTACTTGTGCTTCAACAAGTGTTAATAGGGTGTTGATTGC
CACATGCTATTTAGCAGCAGGAATTCAGGAAAAATATTTAGTACTGCTTTCTCTGGCAAGTCAGCCAGAA
GCCTCTTCCTTATTCCTCTAAGGAGCTCCTCAACTGTTATTGAACCTCATATAAAAGGGAAAGAAAGACA
TCACTCCCACTGATGTTCATATATATCAGATGAAGCAGAAGAAGCTGCACAACCTTTTGTTTAGTGCTTT
TACCTTTTCATAGTTTTTAGACAGTAACTTCTCTATGTAAAAAAGAATTCCATCTAGGTAAAATGTTACA
AAGTATATTGTTAAATACTTTACATAGGATAATGTACTTAGACTGGCATACATTATATACATTGTCTTTC
AGTCCAACAGCTGATTCATCCACAGGTGGTCATGCTTACTTAAATGCATACAAATATACCTACATGTATG
TGGGTAATAAATGTAGAGGACTTACCTATACATCTGGGTGGATCAATGGATGGATGCATGGATTGATACC
ATAGAGAAAGAGTTCCCCAAAACACCAAAGTTATTTCTTTTCAATGGCATTTTTATGTCTACTTAAACAA
ATGATCTTAAAAATTATATCAGAGATAAAATATTACAAAACATGGGAGTTATAGAAGGATGTTGTTCAAA
CGGAAGTTTCATTCTATATGTTCTTTATAAGTTGAAAGAAACAGTGTCCTATGGAGTTGCCTTATCTTCA
TGCACAGTTGTGACTTCAGCCGTGGTCCTGAATATTTATCTTGAATACAAATTCGTCCCCAACTTATTGC
TCTTTTTAGTATAATGATGAAATATGTTTGTATGTATCCTTATATAGCCTTCATTTACTATTAGGTGGAA
TGGACATATTCTATCCTTTACTTTTACTTTATTACATCTTTCTACCAAACAACTAAAATCATGTCTTAAA
ACCTTATTCCTAAGACTATTTGAATCAAATGAGAAAGTCTATAAAATCATTAATTCATCTAATCAACGTT
ATTATATGAAAGTTCATCTTTATGTTGATCTGCAGGACGGATACTCAGTGGGGAGTGTCGGGGGACAGGG
CAACACACAGCAATTCTTGGGCTTTTAAGCCTGAGAAAGGCAAACCAGGTGCAAGAAGCAATCCCCAGAT
GAAGTCTCTTGACCACTTGGATCTCTAGTTCATACATCTTAGTCCATGCAAATGGTCAGAGACCTCGAGG
AATGTCACCTGCTAGCCTGAGACTTTCCCAGATTGCTCCAGACAAAGGAACACTTTTGGTCTTTTGGTCT
GTCTGTGTGTTTGTTTTGTTCTCTAAAACAGGGTTTTATTTGTACTGCCCTGGGAGCCATGGAACTCACT
ACATAGACCAGGCTGGCCTTTAGTTCACAGGTACACCCACGCACTAATCAAGTACTAGAATTAAAGGCAC
TAGCCAACACTATGAGGATTCTTAGAAATTTCTAAGCAACCATACAACTTGTATTTAAACAGATAGTATC
TGAATCTGTAAGTAACATAGAGTAAACCTAAGAAGCTTATAAAATGCAATTGTAAGGTGTTTGGCTGATT
TCATAGTTGGTGTTTTCATTGTCATGCAAATATGAGGACCTGAGTTTGAATTCCCAACAAGTATGTAAAA
AGCCACCAGTTGAGAACAGAATTTTTTTTTTGATGATGGCTAAACTCATCTAAGAACGCTGTTTCAAATG
AGTTATGAGTTCTCTTTTTATGTTCAAAATATGTTTATGTTTTAATCGTGAATGTGTTCATGCTTGTACA
CACACACACACACACACACACACACACACACACACACACACACACACACTCACAGGCACATGCATATGCC
CATGCACATGCATAGGTGTTTGTGATGTTTGCAGAAGCCAAAAGGAATTATTGGAAATCTTGAGGCTGAA
TTTACTGTCAGGGTGGGGGAGGAAGGCAGATGAGACCCAGAAGAGAGAGAACAGAGTGAAAAGAGGAGGA
ATGTGCAATGGTTGAGGGTTCAAAAAGGCATGGACATACTATCTGGTCAATTGGACTTAAGAGAAGGCCA
GATAAAACATACTAATAGTGTGGAATTATAGATAGAAAGTAGATTTTAATGAGATAAAGTGTAAATATCT
AGCCATTTCCATTTCTCATAAAGGCTTATCTTACTATGAGTTTTGTGTGTGTGTGTGTGTGTGTGTGTGT
GTCTTTTATTAGGGAATAAAGTGGACAAAGGCAGGGTAAAAACACCAGATTGGGATTAATTTTTTTCTAC
AACAAATTACCTCTTTGTTGTTTTTTGTTTGTTTGTTTGTTGTTGTTGTTTGTGGTGGTGGTGATGGTGG
TGGTGGTGTTTATATGTGTGTGTGTGTGTGTGTGTGTGTGTGTGTGTGTGTGTGTGTTTTGCGGTATGTA
TTCCTATTGTCTCAGTGCTCCAAGATCACTCCCCTGACACCTTAAAGAGATCAGGATTAGCATAAAAAGA
ATCATATGTCCTAGAGGTCCTGTGGAGAGTCAGGGTACTGCAATTGCCACATACAGCCAGGCTCCCACTG
TGACATAAGAAAGAGGCATAAATGCTTATGTACATTATGCATTAGTCAGACATACTTCCAAGGAAAATGC
ACACTTTCAAGGCTCTTTGGTGATTTCCTACCTTTCCCCTGGTGGCCCTGTTGCATACTATCTACATTAC
AATGTCCTAGTACGCCAGGAAAGCACCGTTTTGCCTGGTTCTTCCCTGATTTACCAGAAAACAAGTAGAG
GAACTCCACACAAAACTTTCACTCAGGATTCAGCAGCCTTTCCCACCACTCCCAGCTTTGCATTTTCTCC
CCTTAAAAGACTGAAGAAAAGATTCTGTCATCCACAATTGGTAGAAATCAGCTTCCATAAGTGTACCAGA
AGGTTGCTACACAGCAGAAATCAAAATATAACAGGAGGTGTGTTCTACAGCGGGCCTCCTTCTCAGCAGA
CAATCAACAAATATTTCTCCAGGCTCTTCTGTGTGACAGCTCTGTGCCAATTTCTGAGGGGCAAAGAGCT
GTGTGAGACAAGGAACATATGTTAGGGATAGGAAGACTGCTACACAGTGAGGAAAACTGTGGGAGAGGTA
GGTCATATGGCCAGTAATTCCTTTGTTTTAATTCCCTTCATCTGTTCCCATTGAACATGGATTACAGCCT
TTCCCAAGTCCTCTCATTCCATTCCCACTCTCACATGCTCCTCCTCCACTGCTCCATATCCTTCGTCTTA
GAGAATGGGAATTCACACATGTGTTCCAACCTGCCATGCTCCACACCCCTTTTTTTAGTTGGGAGACTTT
TAATTATTGTATTTTCTTAGGTGCTTTACCTCCATTTAAGTTGTTTACCTGTTCTTGATTTAAATTTGAA
ATTGACTATTCTGTTCTGATTTTCCAATGTTAAGAAGTATATGCTTTGGAAGTAAAACCGAAGAATTCTT
TGAATTATCTCACTGTTCCTCGTTATGTCTCCCTTCATTTTTCTATTTTGTTAGTTAGGATAGTGTCTCT
CCTCATTTGAATTAGACTGGCTAACTTGTTAATTTTCTCAACTCTTGGGATCCTTAATAATATTATTGTC
TTCCCTTTTCTAATTTATTGATTCCAGCCTTGAGTTGATAATTTCCTTCTGTCTCCCTCCCTGTGGCATG
TTTGCTTTTTTTATTACTATAGGTTTCCCCTGTGTATTTAAGTTGCTGGTATGTGATCTCTCTGATTGGA
TTGGAAAGGCCCTTTTTGAAGTGAACTTTCCTCTTTACAATTCCATCATTGTTTCTCATGAGTATGTGTA
TGCTACTCCTTCATTTTCACTGAATTTTAGAATGTCTTTAATTTCTGTATGTCCTCTCAAGGCCATCAGT
CATTCGGTAAAGAGTTGTTCAATTTACATGAGTTTGTAGAGACTTTTCCTTGATTTTAATCCCAGCTTTA
ATCCATGTTGATCTTTTCCTATATCTGTGTTCTCTTAGTGTATGCATGAACTCTGCCTAGGCCCTTACGG
CTTTTAGACTTTCTGCTGAAAATTAACATAATTTTGCTACATTTGCCTATGTGTGTTACTTGTGCTTTTT
GCCTTGCACCGTTTACTATCCTTTTTCTGTACATTAAATGTTTCGATTATTATGTGGATACATTTGTTTG
TTTTCTTTTCTTTTAGTCCAACATATTTCTTGTTCGGTAAACTTCATGTGTATTCATGGACATCTCTTCC
CTTAGTTTAGGGGAGTTTTCTTCTATTGCTTCGTTGAAAATAGTTCCTGGACTTTTGAACTGAGAATCTT
CTCCTTCTATTCCTATTGCACTTAGGTTTTTTTGTTTTTGCTTTTTTCATAGTGTCTCATAATTCCCGGA
GGTTTTAGATTTAATATTTATCTTTACTGATAGATTAATTCCATCTGTCTTATATGCTTGTGATTGCCAC
TCCCATCTCTTGTATTCTCTTATTTATGTTTGCATCTATAGTTTCTGTTCTCTTACCTAGGGTTTCCATA
TCCAGGGTTTCTTTATTTTATGTTTTTCTTATTTCTTCTATTTTTCTTTTCATGTCTTGAACAACTTATT
CATTTTCTTCACCCATTTGATTGTATCTTCCTATATTTATTTACAGCGCTTATTCTTCACTTCTTTAAAG
TTCTCTACCATCTTCATAAGATTATATTTAAGGTCATTTTCTGCTGCAGCTGTTATTTTTTATTCATGAC
AATCAGCTTTAGGATAGCTAGAACACGTTTTTACCAATTGCCCTGGGTGTTATTGATTGTGATCTTATGT
TGGCCTTTATCCCTCTTGGTTTTGCAGTTATTATGTATTTACATGATGATTTCTGAGATTATCATTTTTG
GAAAAGTGCTTTAGGATGCCCCACTACAAAGATTCCTGTTTTCTCTCTGACTTCTGGTCTGAGTGTCCCA
GAGCACAGGTTACATGCAAAAGTTCAAACCCAGTAGTGTTCTATCCATGGGTTTTTATGGCCTATGTGGC
CTCCTGGGTTTTGGGTGCTAAACTTCTTTCTATGGTACCTAGTATAGGTTTTGATTCGGGACCCTTTTAC
CAGATTAATCTAGAATATAGAAAGTGGAAGTTGTTCTCCAGATAATGGTCCCTAGGGATTGCGGTGCTAT
TTAAGGTTCCTGGGTGTGCTTTAAGGGGTCTTGTTAGACAAACAATTGGGGCAGGATTTTACTTGGTTAG
TCCTTGTCACAGCTGGTCTCCATGAAAGCTGTCATAGTTGTGCATCACAAAATGCCGTGCAAGATTGAGG
GTGTAATTTACTCCTGCAGAGTGTGCTTTAAGGGTATTTGACTGGCAAGTGCTTGAAGGAGTATCTTTCA
AGATGTCCATTGTGCCTGTAGGCCTCAGGGAAAAAAAGCAGAATTGTGAGCTGTGAAATATAGTGCTAAA
GACAGAGTCTAAATGCATGAAGTTTAATTGAAACCCAAATTCTTTACTGGCATTCTTTATCTTTATTCTT
AAGATACTTATAAACTCTCGCACAGTTTTGTTTATGTCCTGTTTACGTGAGTACTAATTTATGGAGGAAG
TTTGCTTCCACAGCAGTAACAGATATCATGGATTGAGAAGAATTAAGCACCAAGTCCCTGTGACATGGTT
GGAGGCACCTACTCTATTCTGGGTCTATACCAATTTGACGCAACCTAACATTAATGTATGTGTCTATTTA
TATGTCTAGGTATCTAGGTATCATGGTAGGTAGATGAACAGATAGAGAAGTATAGATCTGAGATATCTGT
ATATATATACATACATATATATATACATATATATGCATATATATATACATATATATGCATATATATATAT
ATATGTGTGTGTGTGTGTGTGTGTGTGTGTGTGTGTGTGTGTGTGTGTGTGCCTGTATGTGTCTGTGGAC
ATATGGGGAGAGGAGATTTATTTGAGAGACTTACAGGCTCTGGTCCAGCTAATCCAACAATGGCTGGCTG
TGAAAGTTAAGTTCAAGAATCTTATAGTTGCTCCATCACCAAGAATGATGTCTTAATTTGTCTTCAGGGG
TTTTGGAATTCTTTCAAATTAAGATGTAATGCCTGTAATGAAATAAACTTTTCTTCAAGACAGAGCAAGC
AGGATAAGAACAAACAATTCTTTCTTCCATGTCCTCGTATAGGCTTCCAATAGAAGTAATTGCCCACATT
GTAGCAGGATTAAATATCTGGTTTCAAGGTGTGTTTTTGTATTTCACATATTCAGACAAGAAATAGATCT
TCTCACTTTTAATGAAAGAAGAAGTCCTTCAAAGATATGCCCATTATTTTATGGTTTTAGGTAATTCCAG
TTGTTGGCAAGTAGGCAACCAAAAATAGCCATCACGAGTCTACTTCTAATCAACTGGAGACAACATCATA
TTTCTTATATTGTGAATAATTTGTAAATAAAAATAATAACCATATTATAATGGTACCTTGATAAAATAGA
ATGACCCTACATACAAATAGAAATGCATTATATATTTAACCAAGTCATAGTTATACTGAATATGATATAA
TTATCAATACCACAATGTCAAACGCGTTATACATTTAGAATAGGTGACATGGGTTTTATGGCACATTCTT
TTAGAATCTCAAATTTGAAATGACTGTGAAAACGATTGTAATTTCTTAATTGATATTATATTGCATGATA
GAGAAATTGATGAAAGAAAACACAAAAATCTATAGAAATATGTTGTTAACAAAATATGAAGGAATTATTG
ATTTCAATTATTAATCATTTTCTACAACTGGTTATGGTTATAAAGACAACCATTTGTAAATACCACCTTA
GGTTGTATTTATAAATACTTTCTTCACTACCCTGTCTTATTTTCTTCACCAATCAGAAGCACCTCATTAG
ATACCAATCTCCATGCCTGATGGTTTTGCACCCTTTGTCATTCTGCATGAGTTTGGCTATTTTCTTTTTA
CATTGGCTATGAGGACAAAGATCTCTTTATCTTTTCCAAGCTCAAGGTGTCTCTTGATTCTACCCCCTGG
CCTGAAAAGTTTTGTTGCAGAGCACCCAACTCTCTTCTAGAAACTGAGAAGATTACCTAGCTGACCGCAT
GTTTTTAACTCTTGTTAAACCGCTTTCTTGTTTTCCCCTGCATTAGCCAAATAGGATGTGTGGGTTTTTT
TTTTTTCTTGTATACTTTGACTTTAACATTCAAAATGTAAATAAGAAATACTCAAGTTAAAAAAAATAAA
AATAAATAAAAATGAATCTGGTAATTTGCATTTACTGTAAGTCTATTGAAAATGTTTCCTTCCAAGTTTT
GGTCATTCTGAGTGGTCTTTCGATTTTACCCTGTAATATCGTGAAGCCATAGATTTATCTTTTTGAAATT
GTAACCAGTTTGAGCAACTTATACATTTCATCATGGACTATGACCCTGATGTCTGTAGATTTCTTTCAAG
GTGCAACCTGAGGCATTCCACAGGGAACCAAGACAAAGAACCTCAACACAGTGGTTGAGGCACCTGTGAT
ACACTGGGCTAAATTTCCTATAGAAATTGTCATCTATTTTGTCACTTCTAGAAGTAATACTGGATATAAC
ATCTTCTATTTGAACACATAGTGATGGGCATTTTTTACTGCTGGTAACTGACATCAAGATTCTAGTGAGA
TGTCTCTAAATGACACTTTTTCCAAGTGTATGATTTTGTTGTTGCCACCATTAATTGTCTCCTTATATTC
ATTTATTTCTTTATGTGTTGTCTATCTCTGTCTCTTCTGACCATTCTGTTATTTGTCATTCTGAATTGAG
AATTTTGTATTAAAACTAATAAGCAGTTCACTCCTTGGGATATTATCTTTATTATTTCCTGAAGACCTAT
AAAGACAAGGAGGTGTTATGGATTCTTTGAGTTAGAATTGCCTTCCTTTAATGTGAAATTGCCGAGTGCA
GGAACATAAAACCACTGGAAATCTGGAGAAGTATGGCTGGGCGTCATAAGAATTCCTGGCCATTCTAATT
AGTTTCCTTCCATAGATGTGTGCTTAGGTTTATAACAACATGTTCATCTCTGGGTTGCACCTGTTTCCTT
AAAATTATATCTGTGGCAACTTTAAAAATAACCTTCCCAAAGGAAATAACAGGGACCAAACCAACATCCA
AACAGTACACAGAGATTGACCAATAACTCTTGCCACATATGTAGCAGAGGATGGACTTGTAAGGAGAGGT
CCTTTGTCCTGTCAAGGCTCAATGTCCAATGGTAGGGGAATGTCAGGGAATGGAGGTGGGAGGGAGTAGG
TGAGTAGGTGTATAAGGAGCTCCCTCATAGAATCAGGGGAAGAGGGATGGGATAGTTGGTTCCTGGAGGT
GAAACAGGGAAAGGGAATAACAATTGAAATATAAATAAAAATAAATAAATTATATCAATCTTCCAGTAAC
CAAGCGTGGAGAGAAAAAACATTAAAAAAATTCTACACATTTATTAAGATGAGGAAGAACTACACCTATC
CTCTTTCTTTTTAAGATTCTTGACCTCATCCTGTGCATCAGCCATGCCCAAGTGCCTTTTCCTCTTCTTC
TACTAAAGTATCTCCTTGCATACATATTATTGAACCAATTAAGTTCCTTGTGTCCTGAACACCTGAATAT
GGCTTCAGTATGTGCAGTTACTGCAATTATTTGCCTCCAGGTAGCCTCTGATCTTTCTCATATAGGAAGA
TAATATCTTAGTAAAGAGCCCCTATCCGGAGTTATGATATGTGTTCCTTTAAGGACCAGTGACCAGTACT
ACTAGAGCACACAGAAACCCTCTTTCTCTGAGAAAAATCAGACACTCATCTCTATTTTAGAGAATTTTTA
ATGTTAATCAACCCAAAGAGAATGCTTGCAAACTGTTACTGGCCACCCTGTTCATATCAGAAGAGAGGGA
CTGAATAATTTTGGAAAGTAAAAACCAGGTTCTGGATCCATATATGGATCTCTGACTGAATACACTAATT
TTATTGAGACTCTGGTTCCATTCCACACACCTCCCTTAGGATTCTGACCTTGACCAAGGTACTGTGGTCC
TGGTCATCTATTTCCAGACTTTCTGGGTGGGCTGCAAGCAGCAGCTCAGAGGCCAAAAGACCTGTAAACA
TGTAAAAATGTAAAAATGACTTCACACAGGGTACCTCAGAGCATCCTTCTTTTCTAAAATAGTTTCTATG
GACTTATCATACCAATACTCCAATAGTTCTAGATCCCCTGGACCCAGACAGATGTTGAAGAGTGCTTTTG
TCACTCAGTTCACACAAGATATTTGATTTCAAAATATTAGAGGGATGTGCAGGTATTGATAAGGATTAGT
GGTTAGTAGTAGTTTAAATTAGCGTGAAAATAAAGATCTGATTGAGAGCCAGGAGGACAGGAGATTTAAG
AAGGCCATTAGTGGTAATCCGAAGAGTAAATTTGAATAATAATCAAGTCTGTTAAAACACACATGAAAAG
GGCTAGAAGGGAGCAACCAACCATTGGAGAAAGACGAATATGCCTTTTGAAAATGAAGTGAACATTGGAA
AAATAAGTGATGTATTTGGAATTAAAAGGTACAGCAAATCAGACAGTTAGGACAGTGATGGGGCGCAGGC
TACTGTACTCCAGGAATCTATGGTAAAACTTAAAATTGGGACAAAGCAATTGATTTCATAATGGTCACTG
GATCTACATATTCAGTCCTCAATAATGTATTATGACAATTACCTGATCAAAAGATAGCACTCACAGTAGC
AAAAGGAAGACTCCCATAATTTCTCTAAAGCAGCAAACATGCCATTGACATAGGCAAGGGGATAATAACT
CACCTTTTATTAATCATGTCTGATTCCCCATCTTCCACCTGTTTCCTTCTGGCATGAGGCCTCTTGCATT
AACTGAAAGCAACAACCATCTTTTAGAAAAATGAGACACAGTTAGACTTCCAGATACTAACACTGTAAAC
CTTGTTTCTGGTTACAAAAAGAATATCTTTTTTGTGAATGTCCTGCTCCCTATTAAAAAGATACTTGGAA
TACCTTTCAGATTTGTAATTTCAGATTAGTAGTGAAGAATCCTATGGATATTGGGAGAAGCTATCCTCTC
AAACCTGTCCCTAAAATATAATCTCATAATTATTCAACTAACCATATCATTTGTGCATATGTAGATTAAA
TAATGCACACTCTGGAAGCAAAGGGTGAGATACAGTATATATTACCCAGCTGAAAGAGATGGGCATCCTG
ATATCCTCCCAGTCTCACTGGAGTATGTTGTCATTACATGAGAAGAAACTGGGCTATTTATCATATAAAT
TATCCAAGATATGAGGGACAGGCATTAGAGGGTAGAGACTAACAACCCCATAGTTCAGATCTCATAGGCA
CTCAGAAGTCAGAATCCTCCAGAGAAAAGTATGTAGATTGTCTTGTTCTTGAATGATGTATTCTTCAAGT
TCCCGTTGGCAAAGGAGATAAATTAAAATTTGAATGACAGTTACAGAGGGAGGTAAAGTGGGCAAATAAC
TTAGACCCTATTCATCCATGGATTTCAAAATTCTTCCATCCTGTCTGTTGATGGCCTCAGAAGTTTCGCA
GTTCGACACCCTTACAACAGATAGATAACCTCCTCCTCTCCCCTGAATCTCAAAATAATTGAACAAGGGA
CACTGAGGCACTGGTCCAAGAGTTATAATCTCTGAGCTAGCAAGGGTGAGCTAGGAAAGTTCACATTTTT
ATATTAAGAGGACAACAATATTGGCAAAAATCTGGAGAAAGCAAAGGAAACCTGTATCAGAGATTGGTTG
CTGTAATCACACTGGTCCCAATTCCAAAGATTTCTAGACAGGTTTGAGAGATTCTTGGTGTGGATGGGTA
TTGCTCTGCCTGGATACCAGGGTTTTGGAGAAATAGGAAATCCTAGCTACCCTAGACACATGGGGGTACT
AGAACCTAATCTGTGTGGAGACAGAAGGTATGGAGTTTGATGCTTGATAGTTCTTGTGGTTCCAGCCCTA
GCCTTTCAAGGTTTCACAGAATGTTTTCATTTGTTTATTCATGAAACAGATGAAAAGACACTGCATGAAG
GATTTACAAAACACTTTAGGGCCGTAAAAACACCTTGTGTGCACCTGTCTAAACAACTGGACCTTGTAGC
CTCAGGAATGATCACTTGTCTAAAGGCTATATTAGCTGGCTCTATTCAGTGAAAGATACAGGGAAGTTAC
TTCTGGGTCAGACTTTTATACTCCTATCCTCCCAGAGAGTTGAAGCCTTTCTAAAAGGAACAGCACAATC
TGGCTTCTATTATTTTCTCATCTTTATTAACTTGAGTATTTATTATTTACATTTCAATAGTTATTCCACT
TCCCGGATTCTGGGCTAACATCCCCCTAACCCCTTCCCCTCCCTTTCTATATTTGTGTTCCCCTCCCCAT
CCTACCCCTATTACTGCACTCCCCCCAAAAATCACGTTCAGTGGGCGTTCAATCTTGGCAGAACAAGGGC
TTACCCTTCCACTGGTGGCCTTACTAGATTATTTATTGCTACGTATGAAGTTGGAGCCTAGGGTAAGTCC
ATGTATACTCTTTGGGTAGTGGCTCAGTCCCTGGAGCTATGGTTTTTTGGCATTGTTGTTCATATGGTGT
CTCTAGCCCATTACAGGTTTTCAGTCCTTTCCAAGATTCCTTCAACGGGGGTCCCATTCTCAGTTCAGTG
GTTTGCTGCTGGCATTCGCCTCTGTATTTGCTGTATTCTGGCTGTGTCTCTCAGGAGAGATTTACATCCA
GTTCCTGTCAGCCTGAACTTATTGCTGCTCCATCCATCTTATCTGTATTTGTATGGGCCACATGTGGGGC
ACACTCTGAATGGGTGTTCCTTCTGCCCCTGTTCTAAAATTTGCATCCCAATTCCCTCCCAAGAGTATTC
ATGAGACACTGGCTTCTATATCTCCCTGTTGCACACTAACAGATGCTATTCCTGCATCATCCTGAAGTGT
AAATGGGAAAACACACTTTACATAAATCCTTTTACCCTACTGTGTTCTGTAGACCCACAGATGCTCATCA
CTGACTGTCCTGAGTTAACAACAATGATCCAATTTATCTGGACAGACCTAGTGGATTACTGCCAAACCCC
ATCCATGAAAGACACTAATTCAATACTCAACACAGCTGGGAATATTTTCATTAAACATGGAGCAAGGCAC
TGAGGAGCTTCAATTGTTACTGTTATTGAAATTATTTTGATGCAAGTCTTAGAGACAGGTAACTAGGCCC
AGGGAACAGAACTGACTTATCACTCTGACTCGGGATGTCAAAAAGGGATAAGGGAAGCCTGTCACCTTAT
ACATGCACAGACATTATGCTTTGGATACACCACATGTCTATAATATGGAGATAAAATTGTCCGTGATGCT
GAGGAAAGGGCATTAAGCACATAGAGAAAGTCTTGGCTCTCCAGAGGATATTTGGATTCCCCTATGATTT
GCTAGGCTTCACTGCTATGCACATCAAAGAGATGACTGCTTTGTGACTAAAGGTAACAAGATCGCTGACC
TGGATGCCCAACAAGTGTCCCTAAGACCCGTGCCCTACTGACCTCCTGGTGACATAACCAACCCCTTGCT
ACCTGAGACTTCATGGTATAAATAAGATGTGAGCATTAAAAGAATCAAATGGCTACCTTGAATACACAGG
TTGGTAGTGAACAGTAGAAGGAAAGATCATTCTTTCAGGAACAATTGGCAGTTTTCTGGAAACTCAGCTT
TACCAGGCTACCTGTCCTGGGTCCACAGAACTCTAAGAATTGTCAGTATCAATGTATGTTATAACTACCT
ACATTGGAGAGCATGGCAAGATATGTCTAAGTCAGACATCAGGTTTATACAGTACATAAAATAATCTAGA
ACATTACAACATTAATGTATATCGTACATTAATTTATATTCCCCTAGCATATAAGCATGTAATTGAAATT
AATGAATTAAGACATAAAACCAAACTTTAAATTCAATCCATATTAACATGAATATTCTCAAATACATTAA
AATACTGCTTTATGGACATATCTGTGTTATCAGACAGACACCATAAAAGTCATAAAACTTTCTCTTCCAG
ATGAATATCACATACCACAATTGGTTTCTATTTCTACCATCCTCTGTGAAATCAACAACCTGCCCACTAG
TCCCCCTCTTCTCGCTCTGGGCCCATGCAACATTGGGGCCAATAACATGAAACTTTACCAGGCATCTGGT
TCTTAATTAAGGGCCGTTTATTGCTTTACCGTCCATACATTCCCCTGAAATAAGACATCTCTATGGTAAC
AGGTCTAATCAATCCATGACCATCAAACTGTGATGTCATCCATTTAGTATTTTTTTAATTTTTGGATGCC
TTCAGTCAGCATAGCTGCTCAAGCTGTTTAGCAGGTAGGCCATGGCACTTCTCAGTGACATCATCACTAT
GCCCTCCTTGAAAAATCTCTTTTATCCTGGAGATCCATAGCTTCTTCTGTGATGTCACATGTGTTGTCGT
GAAAGCAACTGCCTCTCAGATTTTCCTTCAGTACCTCTAGGGTTTGGACTCTGATTCAAAGCACACCACC
ATTTGGGAGGGAGAACAAAGAGGATGAAGATATCAGAGATGGGGAGAAGGAAGCTGGCCTTCTGTCTTGG
TGTAAAAAAAGGAAGAAATATGTTGTCCATGGGAAAGCTCAGTGAGTCTTATGTAGGGGCTTAGTGGGTT
TCCTGAAGAGATAGCATTGATCTGAGCCTTCCTGATATGGGAATCAGGAGCTGGGAGCCTCTCAGAAGCA
TGTGGACTTCCCTGCTTGTCATGGTTCCTGGAAGTCAGAGAGTTTATACCATTAACTTCTTTATCGCAAA
GCTAATTGTTGGGAAGGGTACAGTTGTTTTCTTGGGAGCTCATGGCTTTTATCCTTTATGCCCAGTAGAA
TATGTCCTAAGGAATAAGGGAAAGAAAAGTATTGTGTCCTCAGCTTGGATAAACTGCTCCATGCTTTGGA
TTCCTATAGTGCAGGTTTTGTCTGACACCGATATCTGGGAGAGAGAAGTCCTTATAGTGGAAACTTCATC
ATCTTAGTCTTTCCACAAATATTACTCTATTACCCTTCCCTGACAGTGATCCTCTAGATTTCTGAGTTAA
TAGATGTGATTATCTGGCAGTTCTCTTTTCTTCTGTTTCTTACATTTTTTTTTATATTTAGCAAATTTTA
TTTCTTTTTTAACTGGATGTTTCTATATTTACATTTAAAATATTTTCCCTTTCCCAGTTTCATGCCCATA
AGATCCCTACACGTAACCTTCCCCTTCCTCTTTAATCCCCCTTAAGGACACTTGGCATGCCCTTGAACTG
GGAGAGAAACCTAGGCAGGACCAACGGCATCTCCTTCCATTGTGCACAACAAGGCCATCCTAAGCCACAT
ATGCAGTTGGAGCCATAGGTCTGTCAATGCACATTCTTTTAATATTGGTCTAGTACCAGAAAGATCTTGT
TCATTTTCATTGCTGTTTTCATGGTGTTGAAAGCACCTTCAGCTCTTCTAATCCTTTCTCAAAGTCTTCC
AACAAGAGCCCCATTTTCAGTTCACACTTTTGTCACTAGCATTCATGTATATAGTTGACCTGCTCTAGCT
GTGTCTTTCAGGAAATGTCTATATCTGGTTCCTGGCAAATGCACTTCTTAGCTTCATCAATCTTCTCTAG
TTTTGGTGACATATATATATATATATATATATATATATATATATATATATATATATAATTTTGGTGTCTC
CTACATCTATGAGGGTAGGTGGAATGTTAACATGGATTCTGTGCCACTTGGTCAAGAATGTAGAATCCAC
AAATGACAATGCCAAATAGATTCCCTCCTGTTCTTATGAACCTATTGAAGTTGAGGTTTCACTGGTCCTC
AACCATTCTTCTCTCTGCCCGTCCTCTGATATCTTATGTTTGGCCTTCAGAGAGAATCATGGTAAAACAT
CCGACCCTCAAGTCTAACAATGGGAACACAGGAAGGTAGATAGTGTAGTACAGATATCAAATAGGACTAG
AGAACTGAAGTCTCTATAGTCATTCCATAGTCATTTTGTCCTTTGCTTTGTTGAAAATGGAAATGGAAAG
AGAAATTTTGAGTACACATACAGGAATATTAATAAAGACTCTTATCAAGGAAAGAGAGAATGAGGAAGTG
AAATACAACATTCATTCAATTTAGGTCTGTAGGCAAAATACTGGCCTTTGGGAAATAGAGAAAACCTGGG
ATATTGAACTGATTGTCACAGGAATGGACTTGGGAATAAAATATTATCTAGAGGAATCTCCTCCACTCCT
TGTTCCTAAATATTCTAGCCATGCTAAGCCCCTGACTAACTTTGTCCATTCAGATCAAGTAACCCCTAAT
GAAGCAAAGAGAATTCTCTAGATTTAGAGATACATAATATGTAAGGGTTTCCCCTGTGTCACAGGAGACA
CTTCTGGAAAGGGCCCTCCAAATCTGGTCAATGTAAGGAAAGCTGTTTAGCAGGTAGGCCATGGTGGTTC
TCAGTGACATCATCATTAGGCCCTGTCTGAAAAATCTATTGTATCCTGGAGAGCCCTAGCTTCTCTTGTC
ATGTCACAAGTGTTGCCATGTCTGCAAATGCCTCTAGGATATTCCTTATTATAGGGTTTAATAATTGGCC
TCTAGTTTAGAGGAAACATCAATTTGGGAGTGAGAACAAAGAATATGAAAACCTCAGAGATGGGAAGTAC
GAAGATGGTCTTCTGTCTTGGTATTAAAAAAATAAAGAAATATGTCGAACCTGGGAAATCTCACTGCGTC
CTAGGTAAGAGTTGAGTAGGAAAATTGAAGAGATAGAATTGATCAGAGCCTTCCACACATGGGATCAGGA
GCTTGGAGCCTGTCAGCTGCATCTGGATTTCCCTGCTTTTTGTGGTTCCTGTAAGTCAGAGAATTTACAT
CATTAATACCTTTATCCCAAAATCCAGGTGTTGGGAAGGGCACTATTCCTGTCCTTAGAGCTCATGGCTT
TTTTTTTTTTTTTACCCAGAAGGAAAAGGTCCTAAGAATAAGTGAAAGACAAGTATTGTGTCCTCAGCTC
AGAGTAAAATCCTCAATTAATTGGATACCTATATTGCATTTTGTGTCTGATACTGGTATTTGGGAGAGAT
ACGTGTTTCTATTTCATCATATCGGTCTTTCCACTAGTATTACTCTGACTCCCATTGCCTGCTGGTGACC
CTTTATATTTCTCACTCAATATGTGTGATTAGCTGGCAGTTTTTTATCTTTAACACTTATTTTTTTTTCA
TTTTTAGCATTTTTTTTCTTTATTAATTTGATTTTTCCATATTTACATTTCAAATATTTTTATTTTTCCC
AGTTTCCTCCCCTTAAGATTCCTAACCAGTTCACTTACCTTTCTTGTATAATCCCCCTTACTGCCCTGTG
AAATTCCCTTGAATTGGTACTAAAACCTAGTTTAGGCCAAGGGCATCTCCTTCCATTGGTGCTCAAAAGG
CCATTCTCTGCTCCATATGCAGTTGGATCCATGGGTCTATCCATGTACAATCTTTGAATATTTGTATAGT
ACCAGGAAACTCTGGTTCATTTGCATTGTTTTTCTGATCGGATTGAAAGTTCCTTCAGCTCTTGTCACAC
TTTATCAAAATCTACCAACAAGAGACCTGTTTTCAGTTTACTGGTTTTCCATTACCATTAACTTCTCTAT
TTGACATGCTCTAGCTGTGTCGCTCAGGAAAGACCTATATCCGTTTCTTCTAATCATTCAATTCTAAGCT
TCATCAATCTTACCTACTTTTGGTGGCTGATATATCTATATCTATATCTATATCTATATCTATATCTATA
TCTATATCTATCTATATCTATATCTATATCTATATCTATATCTATATCTATATCTATATCTATATCTATA
TCTATATCTATATCTATATCTATATCTATATCTATCTATATCTATATCATCTACATCTACATCTACATCT
ACATCTACATCTACATCATATATATATATATATATATATATATATATATATATATATATATATATATATA
TGTAACCTACCTGCCTCTTGGATATTCCTTCATTGTCTATAGACATTATCTATAACTATATCAAATATAT
ACATATATAATATATATATCTTTATATATATATATATGTGTGTGTGTGTGTGTGTGTGTGTGTGTGTGTG
TGTGTGTAAACTAGAGCTAAGAGTTTAGATAGAATTGAAGGTCTATAGGGAAAATATGTGCCTTTGAGAA
ACAGAAAAAACCTAGGAAATTGAACTATATGTCACAGGAATGAACCTGGGAATAAAATATTATCTAGAAG
AAGCTCCTCCACTCTATGTTCCTAAATCTTTTCTAGCCATGCTAAGCCCCTGCCTAACTTTGTCCATTCA
GAGCATGTAACCACTGATGAAGCAAAGAGAAGTCTCTAGCTTTAGAGAGATGTAGTAAATGAAGGTTTCC
ACTGTGTACCAGGAGTCACTCCTTGAAAGGGTACCCTTGAATCTGTTTCTCGTAAGGAAATCTGTTCAGC
AGGTAGGCCATGGCAGTTCTCAGTGACATCAGCATTAGGCCCACCCTGAAAAATCTCTTGTATCCTGAAT
AGCTCTTTCTTTTTCTATGATATCACATGTGTTGTTGTGACAACAACTGCCTCTCAGATATTTTTTTCCT
TTCCTCTAGGATTTGAATATTTGCATATCGGCCTCTAATTCAGAGTAAACAACCCTATTGGAGGGAGAAC
AAAGAGGATGAAGAGATCAGAGATCTGGAGAAGGAACCTGGCCACCTGTCTTGGTATAAAAGAAGACACA
TGTGGTCCATGGGAAAGCTCAGTGAGTCCTGTGTAGGCTTTGAATGGAATCCACAAATGGGAATAAGGAG
ATTGGAGCCTCTCAGAAGCATCTGGACTTCCCTGCTTCTTATGGTTCCTGGAAATCAAAGAGTTTTTATC
ATTACTTTCTTTATTCCAAAAGACAGGTTTTCATCTGGCACATTTGCTTTTCTGAGAGCTCATGGCTTTT
ACTCTTTTAGTCCAGAAGAAAAACCTTTTAAGGAAGAAGAGAAAGACAAGTATTGTGTCCTCACCTCAGA
GTAAACTCCTCCATGATTTGGATTCCTATAGTGCAGTTATCTTATACACTGATATTTGATATCTGGGAGA
GAGAAGTGCTACTAGTTGAGACTTCATCATCTCAATCTTTCAAACAATATTACTCTGACTACCGTTCCCT
GACAGTGATTCTTTAGATTTCTGAGTCCATAGGTGTGATTAGCTGAAAGTTCTCTTTGATTTTCTTTCTT
TCATTTTTTTTTATTTTTAACAAAATTTATTGCTTTTTAATTGGATATTTCTATATTTACATTTCAAATG
TTATTTCCTTTCCCACTTTTCTGTCCATAAGATCCCAAACTGGTCCCCCTCCCCTTCTTCTGTAATCCCT
CTTACTGTGCATTCACATTCCCTTTAACTGGGAATCAAACCTAGGGAGGACCAAGGGCTTCTCTTTCCAT
TGGTGACCAACAAGTCCATCCTCAACTACATATGTATTTGAAGCCATAGGTCTGTCCACAAACAGTCTTT
GACTATTGTTTTAGTACGAGAAAGCTCTGGTTCATTGATATTGTTGTTCTTATGTGGTTGAATTCACCAT
CAGCTGTTGCAATCATTTCTCAAAATCTACCAACATAAGGTCCATTTTCAGTTCACTGGTTTGCCACTAG
CATTCACTTCTGTATTTGACATGCTCTAGCTTTGTGTGCCAGCAAAAATCTATATCTGTTTTCTGGCAGC
ATGCACTACTTCTTAGCTTCATCAATCTTACCTTGTTTTGTGGTGCATATCTATTCTCTTGTACTGCTCT
GACTATCATTCCCTGACTATGATCCTTTAGATTTCTGAGTCAATAGATATGATTAGCTGGCAGGTTCCTA
TTCAGGTATATTATCATAGGCAAGCTATGGAAGAGGATTTGATGAGGGACAAGCTCACCTACACATCTCC
TCCCAGCCCAGGTAAGGATATTTTTGTCCTTCAGTCAAATGAGACCAACATTCTTTTCTGCCTACTGTCC
TGATGTCATTGTTGAAAAATGAAGAAATTGTCACTCCTGTGTGCTAAGCTGGACAGTCAATGACGGGTGA
GAGAGTGATATATTCACGAATAAAGGGCCAAAGACATGGGCCTGGGGGGCACTATTAGTTGCTGCCTTAT
CCCATGACGGACCATGGCTGAAAGATTCTCTTGGCCATATGACAAATAACACTCCAACCTAAGATAAAGT
TCTCAAGGGGTTCATTCCAGGACAAGCATGTCCATTTGACACCTATTCATTTGATTATAAGGAAGGGGGA
GATGTTGGGAGTGATGCCATTGAAGCCCTACATTGTTGATGTTATTATTATGGTTAGAATTAAGTATAAC
TGAGTTCATGGAAAATCCCCAGCCATGTGCAGGAGCCTATTACAAATCTGTTGGTCAAGAAAAACAATAA
TATGATAAAATTGTCCTGAGGACTAATAGTATGACAAATCTGTGAACTTTCTGACATCCTGTCAACATCG
GACGATTCCCTGACCACACGAATATTGTACCCCTGGCCTGCATAAATGTTTCTAACTTCCTCCTTCCCTC
TGGTACCCCTCTTATGGTATAAATTCAGCCATGGAGAAAAATAAAATTGAGGCGTAGTAAAGACTCTTGT
CTTGGCGTTCTTCTTTGCGTTGCCTGTCACAAATTCTCTTCCAGGTACCCTCAAAGCCCTCTCTTCCACA
GCTTTTGTAAACCTTTCTCAAAATCTACCAACGAGAGGTGCATTTAAATGTCACTGCTTTGCCACTATCA
CTCACTTCTGTATTTCACATGCTCTGGCTGTATTTCTCAGGGAAGATCTATATAAAGTTCCAGGCAGGAT
CCACTTCTTAGCTTCATCAATCATACCTAGATTGGTGAATATATATATATATATATATATATATATATAT
ATATATATATATATATATATATATATATATATAAATTTGGTGGCTCCTACATCTTGAAGGTTAGTTGGAA
TTTTAACATGGATTCTGAGAAACTAGCTCAAGAATTTAGAATCCACAAATGAGAGTGCCAAATAGACTTC
CTCCTTTTCTGATGAAACTATTGATGTTGAGGTTTCCCTGGACCTCAAGCCATTCCTCTCCCTGATTATC
CTCCTATATCTTATGTTTGGCCTGAAGAAAGAATTACGATAAAACATCTAAAACCCTCAAGTCTGGCCAT
GGGTACACATGAAGGTACATATTAGAGAACTGATATCTAGTGGGAATACAGAACCACACTCTGTAATCCA
TGTTGGTTTTTTTTTTTTTTTTTTTTGCTTTACTGATGTCTGGTAATTGATGGATAAAATAAGAATTTGG
GAGTTTATCATTTGGAGGAGGTACACAATATTTACAGTGTTATATTCACTCTATAGCTGAGCCCCCTCTG
TTGCCAAAATCATTGCAGAAACTTGAATTGGAAAACAGAATTTTTGAATACATATTCAGGAATATATATA
TAAAGTCTCATATAAAGGAATGTACAATTAGAAAATGTCATAAAATATTCACTCAATTAAAGGTCTGTAG
TGAAAAAACTAGCCTTTTGGGAAACAGAGAAAACCTCAGAAATTGAATCATATATCATAGGAATGCTGTG
AAATTGAAAAAATATAATCCAAAAGAATCTCCTCCACTCCATGTTCCTAGAACATTTCTACCCATGCCAA
GCCCCTGACTAACTTTGTCCCTTTGGAGCATGTAACCACTAATGAAGCAAATGAAGTCTCTAGCTGTAGA
GAGATGTAGTACAGAAAGGTTTCCACTGTGTCACAGGTGACTTCCCTGTGAAGGATACCCTTCAATCTGG
TCAATGTGAGGAAAACTGTTCAGCAGGTAGGCTAAGGGAGTTCTCAGTGACATCATCATTAGGCCCTCCC
TGAAAAATCTCTTATAACCTGAGGGGGCCCTAGCTTCTTCTGTGAGGTCACAAGTGTTGTTATGACAGCA
ACTACCTCTCAGATATTCCTTCAGTACATCTAGGGCTTACTAATTGGCCTTTAATTCAGAGTAATCAGCC
ATTTTTGAGGGAGAACAAAGAGGATGAAGAGATCAGAGATGGGGAGAAGGAATCTGCCCTTCTGTTTTGG
TATAAAAAAGGAAGAAATACGTGGTCCATTGGAGAGCTCAGTTTGTCCTGGGGGGGGTGTTTAATGGGTT
CCCTGAACAGACAGCTTTGATCTGACCCTTCCACATATGGGAATCAGGAGATGGGAGCCTATCATAAGCA
TCTGGCCTTCCCTGCTCTTATGGTTCCTGTAAGTCAGAGAGTTTATATCATTCATTTCTTTATTCCAAAA
GCGGAGGGTTGGGAAGGGAACAGTTGTTTTCCTGAGAGCTCATGGCCTTTACTCTTTTTGAAAAGAAGAA
AAAGCTCCCAAGAAAAAAGGGAGAAACATGAATTGTGTCCCTAGCTCAGAGAAAACTCCTCCATGCCTTG
GATACCTATATTGCAGTTTGTGTCTGACACTGATATGTGGGAGAGAGAAGGGCTTCAAGTTGAGACTTCA
TCTCAGTCTTTCACAAGTATAACTCTGATTACCATTCCCTGACAGTAACCCTTTAGATTTCAATAGGTGA
GGTTAGGTAGCAGTTTCTTTTCTTTTATTTCTTCCATTTTTTTTATTTTTTACCAAATTTCATTGCTTAT
TTTTTGGGATATTTCTATATCTACATTTCAAATGTTATTTTCTTTCCCATTTTCCTTTCAATATGAGCCC
TAACTGACCCCTCTCCCCTTCTTCTATAACCTCCCTTACTGCACCTTAACATTCCCTTGAACTGGGAGTC
AAACCTGGGAATGATCAAGGGCTTCTCCTTCCATTGGTGCCCAACAGGGTCCTCCTCTGTTACATATGCA
GTTGGAGCAATAATTCTGTCCATGCACAGAATATTGTGTTAGTACCAGAAATCTCTGTTTCTTTGCCATT
GTATTTCTTAAGCAGTTGAAAGCCCCTTCAGTTCTGTTTGGAGCGACGCTCTTGATGCCCTCCATTGTTG
ATGATATTATTATGGTTAGAATTAACTATCACTATTTTCATGGGAAATCCCTACTGAGCTGCAAAATACT
AATACACATTTGGTGGTAAAGAAAAATAATAATATTTTAAACTTGTCCTCCTGACTAATAATATGACAAA
CCTGTGACTTTTCTGATATATCAATATCAGCTGATTCCCTGACCACACCAATATTGTACTTTGGCCTGAG
TAAATGTTCCTTACTTCTCCCCTCCCTCTGTTATCCCTGTTATGGTATAAATTCAGCCTTGGAGGAAAAT
AAAATTGTCGCCCTGTTCAGACTCCTATCTTAACATCCTTCTTTGTGACCCTTGTCCCCAATTCTATTCC
AGGCACCCTATGATCTCTCACTTAAAAAAGGCACCCAAGTTGCGGCTCTTTGAAGGTGTCCTGGAGGAGA
AAGTCTTTCCCTGTTAATAGGCTGGTCTGTCTTCCTTGTTTGTGGAAGCCTTTTCTCCCACTTGGAGCTT
TTGCTCCAACCCCTCACCCCCTCCCAGAGCTTTTGCTGAATGATGGGACAAGCATTCTACTCTCATCTTT
TGTGACAGGACACAGAGAGTCATTCAGGACACAAAGAATAGTGTTAAAAATTTAAAAAATCTTAGATTTT
GTAAAAATATTTGTCCATAGTTCACCCAGGAGGTAACAATTGAATCAAAAGATAATACCCAGTTAGTGAT
TGTTTAATGGATGGATTAACCCTTTTACTGAAGTCTACCCTCTGTAACGAATAAAAGTTATGTGCATTTT
GGGTAAAAGTTGACTCTCCTTGTGTGGATAAGCAACCCTACTTACATGGATTAAAAACCCTTATGTTTCT
TATACCCTTATGTTACTGCAGTGGTCACTTTGCGCTCCAGAAGTGGAAATCTATGGGGTCTTACACCATT
TTGGTGCATCACCGGGACTGTGCTCACTCCAGACCACAATTGGCTAAGAGATCAGAGGTAAGCTCGAGCA
AGTCTGTGTTTTGTGTTCTGTGTTACTTTCTGTTTTGTCTCTGTGTCATGTTACATCTTTGTTTCATGTT
GACTTGTGTTGTCTGCCCCTGCTGTCTGAAGGGTTTGAGTCCCCACTGGAGAAGGTTTAGAGTCCACTTG
GTGGTCACTATTGGTCCTGTAAGGGACTTTTGGCTGTGACAGGTCGACTTGCTTTTTGTCACAGGCCATA
GTCCCTAGAGGATGCTCTAGGAGGAGAAAGGAATCATGAGGACATTGTAGAATCCCATTGGGAGGTGGGA
TCAGATGGTCTTCCTCATCACAGTAGCAGCTAAGGTTAAGCTGCATTTTGGGCCAGGTACTGAAGGTAAC
AGGCATCTGTAGAACTCGCTTATAGAATGCTTTTTCTTGGTCTTGTTTATCTAGTTTTTTTCCTTTGGTA
TTGTCAAGTGTCTTTTCTGGCTTTTGTTTCATTTTTGGACTTGGACTGATGATAGTCCTTGAAATCATGG
AACTGTTTGCTTTCTTTCTCAAGAAGTTTTACTTGGTCTACTTGGTGAATAACTTGGAAATAATTTGCTT
GAGAGAAATTGTTTTCTGCCAGGGAGCCTGCCTTATCTGCTGGCCCTATTAAAGTGTGAAGTTGGTCTTC
AGCATTAAGTCACCTTCCCTGTTAGTCATCATTGACATAGACAGTGCCGCTGATCCTATCCCTGCAGCAG
TCAGTTCTTGCCCCTGTGGTCAAAATGCCCCAGGTTGGGGGTCAGGGTAGTTCCGAAAATAGTTTCAGAA
AGAATCTGCAGCAGACTGCGAGGAGCTTATTTGTGCCAGACAAAACAGGCTTTGCTCTAGAATGACAAGA
GGAGAAAGTCTTAGCACCGGCTGTTCAGCTTACTCCAGCTAGAGGCTGTGGCCAAGGTCAGGATCAATGT
TTTCTTTTCCATGGAAATCTAACTCAGTGAGGCGGCTTGGTGGATGGTTACTACTGCAGTCCTTGGAGGG
CTATGCTTCTATTAAAGATCAGTACTCCAGTGTTAGTAATCTATTTATTGGTTGTAAGAGTCAGGAAATC
CAACGCAATTGTGACCACTGCCACAGGAATGGGAGCAGAAAGAGTCCTTAAAACCAATTGCCTGTAACTA
TAGCTTACTCTCTGATATCTGAAACTTCAGTCGGATAACACCCCCCGGGAAAGCCCCCCTTCAATTCTCA
AATGCTATTTTCTCCTGGTCTTTTGGCACAAGGTCATCTAGCATGTAAGACAGCCTGGAAGAAACTTCCC
CCTTAAAGTAGACGAACCATACAATTATTCTATCAGCCACTTGGCATCCAGCACTCAGGTCTTAACCATC
TCTCTATCCTTTTGTTATTAAATTTTACTGGAAGCCTAGTGTCCTTCAGAGGCTGGGTCTCTTGAGAGGT
AGAGCACTGAGCTGACTCTAAGGAGCTGAGCTGAGCTCAGGACAAAAAAAGTCCAGAGAGACAGTCGGTA
ACAGACCAGCTGCCACTCTGCTCTCCTTTTTGTTTCACAGGCACAAAGCTTGCTCCTGATTATGGGCTGG
CATTTTTGCCCCAAGAAAGCTGGCTTATTTAGCTGTGCGACTGAATGCTATTTGTCACCTATCTGGTTGT
TCCACCCGCTCTCACCATGTCACCCCCTAGCATTCTTGTCTGGCCCCTTACCACTGTTCTTAAGAATTTT
ATCACCTAAGACACTGTGTTCATTGACTTAAAATATATCCCATCCTGCTAATATGGATGTCCCAAATTCA
CATTCTGAAGGTCCTAATTCTAAAACAAGGGATGGTGCATCCCCCTAAATATTAAATTTACCTCCACGGT
CTGAACCAGGATTGACATATTTGGGGATTTAGAATGTTTCAATCAGAGGCTGATACCGAAATTATATTTA
CTATAAAATTGTTAAAAGAGACAGTGCATTCTTACTGCCCTGCTTTCGGGCACTGATCCAAAGAAGGAGC
CAGGGAGGCACTGTACATGGCGCAAGGTACACACGACTTCATCTAAAGCCTACACTCCACTGAGAGGACC
TGCTTCCTCAAAGAACTGCACCACTTCAAGAAGAATTAGAAGCCTACCACCCATTCCAGGACAGCTAAAA
TATGTATTCTTCAACAATGCAATACCTTTCGTAGGAATTGAATTTGGATAATGCAATTATGATTGTTGTA
TTGTCTATTTGATTTATATTGAGAATTTAAAAATGTCAATCAGCATGTTATTTTTCCTTCCATGTATCAA
CACATTATTTATTTTTCAGTTAATGATACTGTATTTTAATGATATGGGGTTTGCTTATTCCTTATTTGAC
ATGCATGGGATACCTATTTATCTCTTTGTCTCTTGCTTATATGTTTTGGCCCCTGGACATTTAATCATTT
ACCCAGCCTTGTTAAGTAACAGGGAGATAATTTAAAAACAAAACCTATTCACTTATATTATCATAGGCTA
ACCATCAACGATGCTTTGTTGAGGGTCAAATTCACCTACAAATCTCATCCCAGTCCAGGTAAGTACATTT
TTGTCCCTCAGTCAAATGAGGCCAACATTCTTTTCTGCCTACTGTCCTAGTGCCTTTGCTGAAAAACCAA
AAAAATTCTCACCCCTCCGTCCTGAGCTGGACAGTCAGTGATGGATAAGAGAATGGTATATTCATGAATA
AAAGGCCAAAGAGGAGGGCCAACATTAGCTGCTGCCTTATCCCATGATGGGCCCTGGCTACAATATTCTT
TTGGCCATGTGACAAGTAACACCCAAACCTAAGACAGTCGCAGTTTCCAAGGGGTGCATTTCAGTACATG
CATGGGCATTGGTCACTTTTACATTTGAATGTAAGTAAGGAGGAGATGTTTGTTGTGATTCCCTTGAAGC
CCTCCATTTTAGATGTTATTATTATGGTTAGAATTAAGTATGACTGGGTTAATGGAAAATCCCCAGCCAG
CTGCAGAAGACTAATACAAATCTAGTGGTCAAGAAAATAATAATATGATAATGTTGTCCTGCTGATTAAT
AATATGACAAACCTGTGAACTCTCTGGCATCCTTTCACATCAGATCTATGAAAAAACGAATCCTGTGTTC
TTGCATTGCGTAAATGTTTCTTAGGTCCCCCTCCCTCTGTTACCCCTCTTATGGTATAAATTCAGCCTTG
GAGAAAAATAAAATTGATGCCTTCTTCAGACTCTTTTCTTGGCATCCTTCTTCACATCCTTTGTCCCACA
TTCTCTTCCAGTTACCCTCAGAACCCTCACTTACACATCATTTGTAATCCTTTCTCAAAATCTACCAACA
ACAGATCAGTTGTCAGTAAACTATTTTGCCACTAGCATTCACTACTGTATTTGATATGCTCTAGCTGTGT
CTCTCAGGAACTATCTATATCTGGTACCTGGCAGCAGGCACTTGATAGCTTCATCACTCATATCTAGTTT
AGAATGTATATATATATATATATATATATATATATACATACATAGTGTCTCCTACAGCATTGAGGTTAGG
TAGAATTTTAGCATGGATTCTGCGCAACTAGCTCAAGAATGTAGAATCCAGAAATGACAATGGCAAATAA
TCTCACCCCTGTTCTTATGAACCTTTGAAGTTGAGGTTTAACTGGACCTCAAGCCATTCTTCTCACTGCC
CATCCTCCTAAGTATGATGTATGCCCTGAAGAAATAATCACTGTAAAATATCCAAAATCATCAAGATTGA
CACTGTGAACACAGGTAAGTCGATATGAGAGAACTAATATCATGGTAAAATATCTAAAATCATCAAGATT
GACACTGGGAACACAGGTAAGTAGATATGAGAGAACTGATACTTAATTGGAAATAGAACCGCATTCTATA
GTCAATGTTTTCCTTTGTTTTATTGATATCTGGTATTTTTGGGATAAAATAAGCATTTGGGAGTTTATCA
TTTGAAGTAGGTACACAATATATATACTGTTATATTCACTCTATTGCTGGAACCACTTTGTTGCCAAAAT
CACTGAAAAATAAATGGAAATGGAAAACTGATTTTTAATAACACATTCAATATATATATATATATATATA
TATATATATATATATATATTCCTTATATATAAAGTCAGCAATCAAGGAATGTTCAATTAGAAATCGAAAT
ACAATGTTAACACAATTAAAGGTCTGTAGGGTAAATACAGGTCTTTGGGAAACAAAGAAAACCTAGGAAA
TTGAACTGTATATCACAGGAATGGACCTGGTAATAGAATTATGATCCAGAAGAATCTCCTCCATTCTATG
TTCCTAGACGTTTTCTACTCATGACAACCCCCTGAATATATTTCTCCATTCAGACCATGTAAACACTAAT
TCAGGAAAGAGAAGTATCTAGGCTTAGAGAGATGTAGTACGTACAGGTTTCCACTGTGTCACAGGGGACA
CACCTGCAAATCGCATCCTTGAATCTATTCAATGTAAGGAAAGCTGTTCCCCAGGTAGGCCATGGCAGTC
CTCAGTGACACAATCATTAGGCCCTCCCTGAAAAATCTCTTGTATCCTGGAGAGCCCTAGCTTATTCTGT
GATGTCACAAGTGTTGCTGCTACAGCAACTGCCTCTCCAATATTCTTTCAGTACCTATAGGGGTTACTAA
TTGGCTGCTAATTCAGAGTAACGAGCCATTTAGGATGAAGGACAATGAGGATGAAGAAATCAGAGATGGG
GAAAAGAAAGCTGGCCTTCTGTCTTGGTATAAAAGAAGGAAGAAATACATTGATTATGGGAAATCTCAGT
GAGTCCTTGGTAGGAGTTGAGTAGATTCACTTAAGACACAGACTTGACCTCAGCCCTCCATATATGGGAT
TCAGGTGCTGGGAGCCTCTCAGAAGCATCTGGACTTCCCTCCTTCTAATGGTTCCTGGAAGTCATAGAGT
TTATATCATTAATATCTTTATCCCGAAGTCCAGGTGTTGGGAAGGACACTGTTCTTTTCGTTAGAACTCA
TGGTTTTTATTCTTTTTGCCCTGAAGAAAATGGTCCTAAGGAAGAAGTGAAAAACAAGTATTGTGTCCTC
AGCTCAGAGTAAACTACTCAATTATTTGGTTACTTATAGAGCAGCATGTGTCTGATATTAGTATTTTAGA
GAGAAGAGTTCCAAATTTGAACTTCATCATCTCAATCTTTCCACTACTATTATTCTGACTATAATTCCCT
GACAGGAACCCTTTGGATTACTGCATTAATAGGTCTTTTTAGCTGCTAATTTTCTTTTCTTTTCTTTCTT
TCATTTTTTTTATTTTTTAGCAAATTTTATAGCATTTTTAATTGGGTATTTCTATATTTACATTTCAAAT
GTTATTTTATTTCCCAGTTTCTTGTCCATAAGATTCCGAACTGGTCTTCTTACCCTTCTTCTATAACCCC
TTTAATTTCCCTTGACATTCCCTTGAACTAGCAGTAAAAACTAGAGAGAACCAAGGGCTTATCCTATCAC
TGATGCCCAACATCACCATACTCTGCCACATATGCAGTTGGAGCCATATGTCTATCCATAAACAGTCTTT
GAATATTGATTTATTACCAGAAAGCTATGGTTAGTTTAACTTGTTGTTCTTATGTGGTTTAAAGACCATT
CAGCTCTTGAAATCCTTTCTCAACATCTACAAACAAGGGATCTTTTTTCAGTTCTCTGGTTTGCCACTAG
CAATCACTTCTGTATTTGACATGCTCTGGCTGTGTCTCTAATGAAAGGTCTATAACGGTTTATTGGCAGA
ATGCACATCTTAGCTTCATTAATCTTATCTAGTTTTGGTGCCTGATATATGTGTATATATGGTGGCTCCT
ACAACTATGAATTTTGGTGGAATATTTACATGGATTCTGTGCAATTAGGTCAAGAATATAGTATCCACAA
ATGACAATGCCAAATAGATTCCCTCCTGTTCTTATGAACCTGATGAAGTTGAGGTTTCAGTGGACCTCAA
GCCATACATCTCGCTGCTGCACATCCCTCTGAAACTGACGATTGGACTGAAGAAACTCTCATGTCTTGTC
CTGCGAACACAGGAAGGTAGATATTAGAGAACAGATATCTAATAGAACTATAGAACTGCATTCTATAGTC
AATGTTGTCCTTTGCTTAACTGATGTCTGTAAATTTTTGGGTAATATAATGATTTGGGAGTTGATCATTT
GAAGTAGGTACACAATATTTCCACTGTTATATATACACTATAGCTGGGTCAAGTTTGTTGCACAATTTAT
TGCAAAAAACAGAATTGGAAAAATGAAATATATATAATGTCCCCTGTCAATGAATGTACAATCAAAAAAT
GTAACACAATATTCACTCAATTAAAGGTCTGTAGGGAAAATACTGGCACATGGGAAAATGAGAAAACCTA
GGGATTTGAATTGTATTTCACAGGATTAGACCTGTGAATGAAATTAATCTCCAGAAGAATCTTATTCTCT
CCTTGTTCCTAGATCTTTTCTACCCATGCTAAGCCCCTGACTAACTTTCTCCATACAGAGCATGAGACCA
CTAATGAAGCAGAGAGAAGTCTCTAGCTTTAGAGTGATGTAGCATGTAAAGGTTTTCACTGTGTCACAGG
GGACACTCCAAAGGGCACCCTTGAATCGGGTCAATGTAAGGAAAGATGTTTAGCAGGTAGGCCGTGGCTG
TTCTCAGTGACATGATCAATAGGCCCTCCATGAAAAGTCTTTTGTATCCTGGAGAGCCCTAGCTTCTTCT
GTGATGTAACAAGTGTTGTCTTGTCAGTAACTGTCTCTCAGATAATCCTTCCATATATCTATGGTTTACT
AATTGGCCTCTAATTCACAGTAAAGAGCCATTTGGGAGAGGGAACAAATAGGATGAAGAGATCAGAGATG
GGGAGAATGAAGCTCGTCTTCTGTCTTGGTATAAAAGAAAAGAAGAAATATGTGGCTCTTGCGAAAACAC
CCTGGGAAGATGGCTTTAGTTCTTTTGTTCTCTGGGTTAACTGAGCTCTTGGAGAAGTTGCTGAACATCT
TAAAAACCTTTGGGCAGATGGTAAAGATTCTAGATACCCCTTTTTTATTTCAATGGTCCTGGGGATTGTA
TGGCTGATGGTAAGTGTTTCCCAGGAAGAGTGCTAAGCAAGATTGATTTTTAGATGCTTTAGAAACATGG
AATTTTTCTGATATACTTGGTCTAATGACACAAGGTCTAAATGATATTTTTCGATGTGGAATTTCCCTCG
GACCTTTGAAAATATAAAAAAAAGGTTTTGTAATATTGAAGTCTAATTTGGAAAATGACAAATCACTTTG
AACATGGAGAACACTTTCTGGAGCCCTAGAGAGGGGTGAAGAAATTCTCTGAAACCCTGGGGAGACGGTG
AACCTGCCTTTTGGTTTGAAAAAGGAGTTTCTTGAGCATCTTGGGACAATATGGAATGTCCAGTATGCCC
TTGTAAGGATTGGCAACTTTCCACAATTCATTCCTCATTTTTGGAAAATTCCAAGGCCTTTTGGACAGAT
GGAGAATGTGTGGGACTCACCTGAGGAATAGTTGTATCTTTTGTTTTCTCCTTGTTAGCAGAAGATGACA
CAAGATCCATTTTCACAGAAGGGGGAAGGTTGAAACTGTCTTCCTTATAGGAAAAAGTTCTCAAGACTCC
ATCCGAAGGATCAAATCTTAACCCTGTGTTTCTAGAGGGTCCACTAGAAACACTTATGGTCCACATTGGT
AGAGGGAAAATGTCGACTATTTCTTCCCAGAGTGGACATGTGATATAAGTCTACTTGGCTAGATTGGGAT
AGTTGTAAAGCATGCTGTTCACATGCAGTAGATCCTAAGATATCCTTCTCAGATGAGGAAGGTCTTAATG
TACCATGTATATGTGGAGAAATCCTGACCATGACATCAGAATGGGGGTTAGGTATGAGAGCTACCTCTGA
AGACGTGACTTCTCCTAGAGCATCATGGACATATGTGAAAGGTCTGGGAGCCTCATGAGCAGATAACGAT
GTTTCTACATGTCGTTGTGTAATTGTGGAAGTTACAAGAAAAATTTCTTCTGCTGGAGAAATGGAAACAG
ACTTTCGTATAGAAGTGTCAGGTTCCCTAGCCTGCTTGATAGGCAAAACGGATTCCAAGGCCCCTTCAAG
AGATAAGGTAAAATCCAGAGCCTTTAAGGTATTTGGCAGATGTTCTGGGTCTAGTTGTGGGTATAAAGAA
GGACAGGAAACCATTTGTGCATATTTGGAAGAGTGTGTAACATCTTTTGTATTTGGGGAAGATGGCTGAT
CTTGAGGAGATTAAGAAGTTCCTATAGCCACCAGTGAAGTTAGCGGAGGTCATATCCATTCTTTTGCCCA
AATGGAATCCAAGGAATCCCTTTCCTCAGATGTCAAGGATGGTACAGACACTGGTGTTTTCTTATCATGT
TCCTCCACTCCTGGTTCACATATGGTTGGATCCATAACCTTCTCTACAGATGGAATATGTCCTAGAACAT
CTTTTGTATATGTGACACATCCACAAGCCATTTCTAAATATGTGGCTGTGGGTAGAACTCCTTTTGTAGA
TGTTTCTTGTCTCACAGTCTATTTATGAGATAGAGTACTACTCAGTGAATCCTGCTAAGTTTGGGAAATA
CTATCATCTCTGATGTATATGTGGAAAATTTTGGAGCCTCTCCTTACAGGATAGAATGACCTAGTGTCCC
ATGAGGAGGTAGGGGATGTTGTATCTTCTCTGCACTTTGTATAAATATCGAGTCTGCATGGCTCATTGAC
TGTGTGTTGTGATAAACTTGGCTCTTTTGGGCCTGATGACAAGTCAGGAGGGACCTTTTGGGTGGTAGAA
GATATTTGAATAATTCTATGTTGTAAAGGGACATTGGAAGTACTGGGGGAGATGGTGAGGGTGCTTGATC
ATATTTTTTATGTGCAGAAGGCACAAGAGTTCCTTGGGCTGACACAGAATTTTCTACCACATCTTGCATG
TGTATGGAACACTGAAGAGCCCCTTCTGAAACTGTCAATGGTCCTTGATCTAATGATGTACATACAGAAA
GTTTTGTCTCTGCTTGGGCTGGTATGTGTGTTATGAGGTTCACTTGGGGATTTGTGACTGCATTTTGTCC
CCCTTGGACCGTAAGTGATGATTTAATCTCATTTTTAATAGTGGAGGACTTTGAAGTTCCTCTTGGTTTA
ATAGGGAAGCTCTGAAACCCCCTTTGTCAGCAGAATCAGGTTTAAAATTCACTTTACCCCAAGCAGATTG
CATTTGACACTTTGGTGGAGATTGGGGACATCTTTGACTGTCTTGCGGATTGGACATAGCTCTCTGCACT
GCTTTGACATCTGTCAACGGTATTAAGTCTCCTGTGGAGAGGGGGCATGTCTTAATCTATTTGTGGAATA
TGAGTAATCACTAAGATTACCTTTAAGAGAAGAAATTTTGCAGCCCTCTTTGTCTGATGGGACCTATTGT
ACCTCCCCTTGACCAGAGGGGTCTTCTCCATCTCACTTTGGAGGAGAATTAGAAAGATTAGAGACTTGCA
TGATAGGGAATGAACATTTGAAACTCCTTTGGAAACTCTGTGAGACAGAGAGCTCATCACCCAGAAGAGT
GGGCAATACTGGGACCTTAGGGAAGGAGAGACTGCAACTTCTGTCCACCTGTTCCCACATCCCTAGCCCA
ATTGGAAACTGCATAGTGCCTCTGGATCCATGAATATAGGAGCAGTCAGCTGCAGGAGCCCTGGAGTGCA
AACGGCACCTGGATCTGAATTAGTCCTAAATGCATCCTACACCCAAATCTCGTGGTGTGGGGAAGACTTA
GACCTTCAGAGGGGCAGAAACCCCTGAGAACTCTGCTCACATTCCTGACTCAAGAAAAAACCACCAGGCT
CCAACTGGGCCTCCTGTGCATAGGGACATAGGAGCAGTAGGGGCAGGACATTTCTGCTTGCGGCTTTCAT
AGAGAGCTGAAATTCAGCCGAGGAGCGGCTTCTGGCCTGAGACCAGAGGTGAATCCAACTTTTCTCCTCT
AAGTGACCTGACTGGTGGACTCTGAACAAAGAAAGGCAGAACTCTTCTGGGACCAGGTACTTCCAGTTTC
TAGCTGGCACCTGAAACTCGTCATCCCGGCCCAGAGCTCCTTGCTCCTAGACGCTGTGGGAGAGAGAGCT
GATTACCGAGGAGTGTGTACAATACTGAGCCTACAAGGAAAAGAGACTGCCACGTCTGCCCACCGTTACC
AACATCTCTGGCCCCAGACAAAGTGCATAGTGCTTCTGGACCCAGGAATATAGAGTAGTAAAACTGCAGG
AGCACCATGTCCCAGACTGCCTGGATCTGAAATGAACTGGTTGAATAGCTCCCTGCACACGAATCCAGAG
GGTGGGGGAACTAGACTTTCAGAGGAGCAGATACTCCTGGGAAACCAGAGGATACTACTCTCTCCCCAGA
ATCCTGACTCAAGAGGAAAATACCTTGTGCCTTCTGTACCCCCTCCCCCACAGAAGGACCTAGGAGAAGT
ATGGGAATTTCCTTCTGGTTCCTGCCCACAGGGAGAGCTTAAAGCCAGTGGACAGGAGAAACTACTCGGC
TGAGAGCAGAATACTCTGTTCCCATAACTGGCTAAAAGAAAACAGGAAAACAGGTTTACAGCCATCCTGA
CACCCGAGCCTACAGGACTATCAAGCCACTGTCAGATTTAGCAAGACAAGCTAACTCCAGAGACAACCTG
ATGGCTAGAATCAAGAACAGGAACTCAAACAAGAGTAATCAAGACTACTTAGGCTCACTTAGAGCCCAAA
TCTCCCACAAAAGCAAACACTGGATATCCAAACACTCCAGAAAAGCAAGATCTAGATTTAAGTTCACATT
TTATCATAATCATGGAGGATGTTAAGAAGGTCATAAATAACTCCCTTAAGAAAATACAGGACAATAGAAA
ATACAGAAGTAAACAGGGAGAATCCCATAAAAGGGGAAATTAAAGGTACCTTAAAGAAGTACTGGACCAC
AGTTTGCATTCTATATGTCTGTTCACACTGAAAAGAAGTTCCCTGAGCTGTGTAGAGTTTGAGTCTGGTT
AATTTTGCTGTGTGATGTTTTTATTTGCAAGGTTTCAAAAATAAAGCTTATTAAAAAGATAAAAAAAGAA
CTATTGGAAAAACAACAAAAGAGGAGAAGGAAATAAACAAAACCATCCTGGAATTAAAAATGGAAATAGA
AACAATAAAGAAAGCACAAAGGAAGACAACCCTGGAGACGGAAAACCTAGGAAAGAGACTAGGAGTCATA
GATGTGAGAATCACCAACAGTATAAAAGAGATAGAACACATACTCTAATGAGCAGAAGATTCCATAGAAA
ACATTGACACAACTGTGAAAGATAATGTAAAATGGAAAAAGCTCCTAGCCCAAAACATACAGGAAATCCA
GGACACAATGAGAAGATCAAACCTAAGGATAAGAATTTGGAAGAGAGTGAAGACTGCGAACATCAAGGGA
CAGTAATATCTTCAACAAAATTATAGAAGAAAACTTCGCTAATCTAAAGAAAGAGATGCCCATAAACGTA
CACAAAGCCTACAAAACTCCAAATAGATTGGACCAGAAAAGGAATAATCCCATCACATAAAATTCAAAAC
ATCAAATGCACAAAAGACATAAAATATTAAAATCAGTAAGGGAAAGGTTAAATAACATATAAAGGCAAAC
CTGTCAGAATTCCACAAGAATTCTCACCAGAGACTATGAAAGTCAGAAGATCCTGGACAGATGTCATACA
AACACTAAGAGAACACAAACACCAGCCCAGGTTACTGTATCTAGCAAAACTCTCAATTAACATAACTGGA
GAAACCAATATTCCATGACAAAACCAAATTGACACAATATATTTCTACATACCCAGTAATACAAAGGACT
CTAACTAGCAAACCCCAAGATAAGGAGGCAAGTAAAATCATAGATAAAGCAAAAAAATTAATCTTTTCAT
AACAAAACAAAGAGAAGCACACAAACGTAATCTAATCTCCAATATGAAAATAAGAGAAAGTTACCATCAC
TAATCCTTAATATCTCTCAATTTCAATGGACACAATTTCCCACTAAAAATACACAGATTGACAAACTGCA
TATGTAATGAAGACCCAGCGTTTGCACTAGAGGAAACGCACTTCAGAGACAAAGACAGACACTACCTCAG
AGTAAAAGGCTGTAAAAATTCTTTCCAAGCAAATTGTCTGAAGAAGCAAGCTGGAGTAACCATTCTAATA
TCATATAAAATCTTTCAAAAAAAAGCCATCAAAAAGCATAAGGAAGGACACTTCATATTCATCAAAGGAA
AAATCCACCAAGATGAACTCTAAATCATAAAGATCTATGCTCCAAATACAAAGGCACCTACATACATAAA
AGAAACCTTACTAAAGCTCAAAGAACATATTGATCTGCAAATAATAGCAGGAGATTTCAGCTCCCTACTC
TTATCATTAGACAGATAACGGAAACAGAAATTAAACAGAGACATAGACAGATTAACAGAAGTTATAAACC
AAATGGACTTAACAGATATTTCAGAACATTCTATCATAAAACAAAAGCATATAACTTCTCACCACTTCAT
GGCACTTTCTTAAAATTGATCATATAATCAGTCAAAAACCAGGCCTTAAAGAATATGGAAAGATAGCAAT
AATCCAGTGCATCCTACCTGACCACCATGGGCTAAAATTGTTTTTCAATAACAATTAGGAAAGAACACCC
ACATGGAAGTTGAACAATGCTCTACTCCATGATAACTTGGTCAAGGAAGAAATGAAGAAAGAAATTAAAG
AATTCTAAGAATTTAGTGAAAATGAGGTGCAATATACCCAAACTCTTGGGACACAATGAAAGCTGTGCTA
AATCGAAAACTCATAGCTCTGAGTGCCTGCATAAAGAAACAGTAGAGAGCATACAGCAGCAGCTTGACAG
CACACCTAAAAGCTCTAGAACAAAAAGAAGCAAATATGTGCAGGAGTAGTAGAGGCAGGAAAAAATCAAA
CTCTGAGCTGAAATCAACCACGTAGAAAAAAGGGGACCATACAAAGAATATGCAGAACCAAAAGCTGGTT
CCAGAGAAAATCAACAGGATACATTAACCCATAGCCAGACTAACCAGAGGGCACACAGAGTGTTTCCAAA
ATAACAAAATCATAATGAAAAGGGATAAATAACAGCAGACTCAGAACAAATTAAAAAAATATCGGTGGTT
CAGGATTAAGCTCAGTGGTAGAGCGCTTGCATAGCAAGAGCAATGCCCTGGGTTCGGTCGCCAGCTCTGA
AAAAAAAGTTATCAGATCATCCTACAAAGCCTATATTCAACAAAACTTGAAAATATGGAGAAAAGGACAA
TTTTCTAGACGAATGCCAGGTACCAAAGCTAAATCAGGAACAGAAAACCGTTTAAACAAACAATAACTGT
TAAGAAATACAAGCAATCATTAAAAGCCTCCCAACCAAAAAGAGTCCAGGATCAGATGGGTTTAGTGCAG
AAATCTATCCAATATTCATAGAACCTTTCATACCAATACTGTCCAAACTATTCCACAAAATTGAAACAGA
TGGAGCACTACCGAATTCCTTTTATGAAGCCACAATTACTCTTATACCTAAACCACACAAAGACCCAACA
AAAAAAGAGAAGTTCAGAGCAAATTCCCTTATGAATATCAATGCAAAAATACTCGATAAAGTCTTGCAAA
CCGAGTCCAAGGACACATCAAAACAATCATCCATCATCATCATGTAGGTTTTATCCCAGGCATGCCGGGA
TGATTTTGTATATAGAAACCATCAACATAATCCATTATATAATCACACTCAAAGATAAAAACCCAATGAT
CCTATCATTAGATGCTGAGAAAGCATTTGAAAAAATTCAACACCCCTTCATGATAAAAGTCTTGGAAAGT
TTAGGAACTTAAGGACCATTCCTAAACATATACAGCAAACCAGTAGCTAACATAAAACTAAATGAAGAGA
AACATGAAGCAGTCCCACTAAAATCAGGGACATGACAAGGCTGTCCACTCTCTCCCACTTTATTCAATAT
AGTTCAAGATGTCTTAGCCAGAGGAAGCAGACAACAAAAGGAGGTCAAAGGGATATATTGGAAAGGAAGA
AGTAAAAATAGCACTGAGTGTAGATGATATGATAGTATACTTAGTGACCTCAAAAGTTCCGCAAGATAAT
TACTGAGCCTGATAAACAATTTCAGCAAAGTGGCTGGGTATAAAACTAACTCTGCACAAAAGCTAAACAA
ACGGAGAAAGAAACTGGGGACATGACACCCTTCCCAATAGCCCCAAGTAATATAAAATATCTCAGCATGA
TTTATCCAAGCAAGTAAAAGATATGAGCATATGAGCAGAATCTCAAGTCTCTGAAGAAAGTGAAGGAGAT
TTCAGAAGAGGGAAAGATCTCCCATGCTCATGGACTGGCAGGAATAATACAGTAAAAATGGCAATTATAC
TAAAAGCAACCTACAGATTCATTCCAATCCCCATCAAAATTCCAATCCAATTCTTCATAGAGTTAGACAG
AACAATTCATAATTTCATCTGGAATAACAAAAAACAATGAATAACTAAAACTATAGTCAACAATAAAAGG
AGTTCCTTGGGAATCACTATCCCTGAACTCAAGAATTTTTACAGAGCAAGAGTGATAAAAACTGTATGGC
ATTGAGACAGATCCAGGCGAATCAACCAGTGGAATAGAATTGAAGACCCAGAAATGAACCCATAAACCCA
TGGTCACTTAATTTTTGAGAAAGAGCCAAAACCATCCAATGGAAAAAAAGATAGCATTTTCAACAAGTGG
TGCTGGTTCAACTGGAGGTCAGTATGTAGAAGAAGGCAAATTGATCCAATCTTACTGCCCTGTAAAAAGC
TAAAGTCCAACTGGATCAAGGACCTCCACTTCAAACCAGATACACTCAAACTAACAGAAGAAAAAGTGGG
GAAGCATCTTGAACACATGCGCACTGGAGAAAATTTCCTGAACAAAACACCAAAGGCTCATGTTTTAAGA
TCAAGAATCGACAAATGCTGTCTCATAAAACCGCAAAGTTTCTGTAAGACAGAGGACACTGTTCTTAAGA
CAAAATGGCAATCAACCGACTGAAAAAAGATCTTTACCAATCCTACAACAGATAGAGGCCTTATATCCAA
AATATACAAAGAACACATGAAGTTATACTGCACGAGACAAATAACCCTATTGAAAAATGGGCTTCAGAGC
AAAACAAAGAATTCATAGCTGAGGAATAACGAATGGCAGAGAAAGACCTAAAGAAATGTTCAACATCTTT
AGTCAAAAGGGAAATGCAAATCAAAACAACCCTGAGATTTCACCTCACACCAGTGAGAATGGCTAAGATC
AAAAACTCAGCTGACAGAAGACGCTGGCGAGGATGTGGAGAAAGAGGAACACTCCTCCATTGTTGGTGGG
ATTGCATACTGGTCCAACCATTCTGGAAATCAATTAGGAGGTTCCTCAGAAAATTGGACATTGAACTACC
TAAGGACCCAGCTATACCTCTCTTGGGCATATACCCAAAAGATGTCCCTACATATAACAAAGACACATGC
TCCATTATGTTCATAGCAGCCTTATTTATACTAGCCAGAAGCTGGAAAGAACCCAGATGCCTTCAACAGA
GAAATGGATACAGAAAATATGTGGTTCATCTACACAATGGAATATTACTCAGCTATCAAAAACAATGCCT
TAATGAAATTCATAGGCAAATGAATGGAACTGGAAAATATCATCCTTAGTGGGGTAATCCAATCACATAA
AAACACACATGGTATGCACTCTTTGGTAACTGCTACTAGCCCACATGCTCGAATTATCCTAGATGTACAG
AACACATGAATGTCAAGAAGGATGACCAACATGTGAATGCTTCAGTCCTTCTTTAAAAGGGGAACAAGAA
TACCCTTGTCAGGGAAAAGGGAAGCAAATTGTAGAACAGGGGCAGAAGGAACACCCACTCAGAGCCTGCC
CCACATGTGGCCCATACATATACAGCCAGCAAACTAGGTAAGATGGATGAAGCAAAGAAATGCAGGCTGA
CAGGTACCAGATGTATATCTCTCATGAGAGACACAGCCAGAATGTAGAAAATACTTAGGCAAATGTCAGC
AGCAAACCACTGTACTGAGAGCGCGACCTCTGCTAAAGGAATCAGAGCAAGCCATGAAAGAGCTAATGGG
CTTGAGACACAAACAGAACAAAAATGCCAACCAACCAGAGCTTCCACTGACTAAGCCACTACCTAAAGCC
TATACATGAACTGATCTGGGCTCCAAATTCACAGGTATCAATGAATGCCTATTAGGGGCACCAGTGGAAG
GGGAAGTCTTCGGTCCTCCCAAGACGGAACCCCCAGTGAATGGCATTGTTGGGAAAAGGGCAGTAATGTG
CGGATGAATCCGGAGAGGAACACCCCTATAGAAGGGGAATCGGAGGTCCTAGGGAGATGTTAACCTGGAA
ACCAGGAAAGGGAATAACATTTGAAATATAAATAAGAAATACCCAACTTAATAAAGATGGAAGAAAAAAA
GACACTCCCTCCGGAAGAGGAAAATGAATGATTTTCCATTCAGGATCTGTGGAAAGTATTTTGGACACCT
GGGCAAGTGTGGAATAACCCTATGGAACATTGGAACCATTTGGATATTTCCAGAAAGTCCTGGATGGGTA
GGAACATCTTGGGGAAAAATGTCTCCATGTTCTCCATGTCTAGATAGGGAAGGATGTTGGGAACCTGGAA
TGTGTGGGGAAATTACCTGTCCCAGTTTGTCAGTGGAAGAGTCAGCAGATGGTCGCCCAGGGACAGTGTG
ATCTCCTTTGAGTCTTTCTCTGTTCTCTCCAGAACTGTGTTTTGTAGATGTTGCAGGCACTCTGGCTATC
AACTCGTCATAGTCCACATGTTCTTCAAACCCAGTAGACATAACCTGCTTTTCTTTTGATTTTTTTCATC
TTCCCAAGAATGGGCACTAAAGATAAGGCCACTCTTTTTCGGGTAGCAGGATGTAAACCAGATCTTCTGG
TATCCCTGATCATGGGTTACTCAGTGATCTGCTATCCTTGGTCAGTGGATTACTCATGCCCTCCGGAACC
CTCAGAGGAACTGTAACTGGCCATTTCTTCTTCTCTGTCAGTTCTGGGGTCTAGGTCCCTCCTATTGACT
GAAACCTTTATACGATCTTTGAGTTTTTGTAGCTTTTCTGTAACATGAGCATCAGGTTTTTTGATTCTCT
GATCTTCATAGGGTTTTGTGCATCTGAACTTATCCGGAGTCTGTCTAAGTAGTCCGGGAGGAGCAAAGTC
GCTCGGGTCTCTGGTGTTCAATTGCTTCCCCCATTGGGGTAGGAAGTTATAATCCACTTGGGGGAAACTG
AATGGGCTTCCAGGCTGTGGAGGCTAGGAACCCTTAAAATGCTTCCCCCATTGGAGTGTGGTGTTAAAAT
CATCTTGGGGGACACTGAATGGGCTTCCAGACTGTGGAGGCTGGGAATCCTTCAACTGATTCCCCTATTG
CACTCCGGTGTTGCAGTCATCTTGGGAGACACTGAAGGGGTTCCCAGGCCGAGGAGGCTTGGAAATAGCT
GGTGCATGGTCAGAGGGTAAAGTCCGGGATGAGGGTCTCTGGCCTCTCTCCTCACATCTGGCCGTTTAGT
CATTAAAGAAATTGAACAAGAAATGACGAATGGGCTACTACCACGTGAAGGGGCAGTTAATGTACTTGCC
AGTGGTGAGTCATGGTGAGCATCAGTTGAGCTGTATCCTTTGAATATGGCTCTCTCTCCCAAGAACTTTG
GACAAGTCCGGAAGGCAAAGCAGGGAAATCTCGAGTGACAGTTGATCTCAGGAAACAACCAAAGCTCGAG
AGGGGCTCTCCTCGAGTTTGCACAGGGAAGTAGCGAGGTCTGCATGGGGCAGTAGCAAGGTCTGCACGGG
ACAGTTTCGAGGTCTGCCCAGGGTAGTCGCGAGGTCTGCCCAGGGCAGTCGCGAGGTCTGCATGGGCCAG
TCAGGAGCTGCGTCACTTGTCAGTTCTGCTTGTAGTAGCGGGGCGATCATGCTCGCTTTCTGAATGAGGA
GGAACCCTGTCGACTCTCTTCCTTTGTGTCCAGAGTGCTATCTGCTCTTGTGCCCACTGTCAGGGGCCAA
GGCAAGGGATTCTGGAAGGAGCAACATGAATGGAAAGGGCAAGGGGTGCTTAAGAGACTGTGCGGTCATG
CGACTCTTATAACACGGTAGATCCCTCTGACCAGAGGCCATCAGTAGTGCAGTGATGTGTCTTGGAGCCT
CATAACCGAATGGGAAAGGTTGATCCAGACCCTTGATCCTCAGAGACTGCAGGGACTAGAAAATCACTGG
TGGATTGTGTTAGGGAATGAACATGTGATAGGATTTGTATAGAGCATGGAATGCATGGGATTGATATTAG
AATTCCATGTGAGTTCCAGGTGTTACAGTGATGCTTCAGCCTTGATGTATCACTCACTATTTTTGCTTGT
CCTAAAGCTCTTAATATTCTTTCCGTGATGACATTTTTGAAATATTGAGTATGCTACACAATGGAAAGTA
TTTTCTCTAATCACATATATTGAAATTCTAAATGTCTCTTGACATCATATGCAGTTGCCTTTATTACTAG
TATTAGTAACAATTGTATTTCTTTGCATTTCAATTATTACCCCCTTTCTGGTCCCCCTCAATAGACTCCA
TCACCACATACTCTTCCTCTTTGTCTCTAAGAGCATGCATCCCCAACACCCCCATTCGTTCTTACCTCAC
CCCTCTAGAATAGCTCTTCTCTGGGACATCAAGCATCTAAAGGACGAAGTGTTTCCCCTTCCACTGATGT
GAGACGAGTCAGTTCTCTGCCACATATGTAGGGTACCAGAACATGTATATTCAATGGTTGGTGGTTAGGT
CCATGGGAGCCCTGAGGGGTCTGGTTAATTGATACTGTTGTTCTACCTCTAATAACAATCCCCTTCAGCT
CCTTCAGCCCTTCCCCTACATCTTCCATTGGGATCTCTAGGCTCAGTTCAATGGTTGGCTGTGAATATCT
GCATCTGTCTCAGTCAGGTATTGGCAAAGCCTCTCAGAGGACAGGCACATCAGACTCCTGTTTGCAAGCA
TATATCAGCAGCAGCAACAGTGTCCATGTTCGTGTCTGCAGATCTCTGGATGGCCTTTCTTTCAGCCTCT
GCACAATTTTTGCCCCTGCATTTCCATTAGACAGGGATTACTCTGAATGTATTTGAGATGGGTGAGTGGT
CCCATCCTTACACTGGGGTCCCTGTCTATCTACTGGAGGTGGTGTCTTCAGATTCAATTTCAATGTTGTT
GTTGATGTTGGCCAATGTCATCACTATTGGGTCCATGGAACCTGTCATATGGGACATCCTAGAGGTTACC
CCCATCCTCCAGTGTTCCTTCTCTCTATACTCATTCTCCTGGTCCTCTGTTCTTCTCTCCTGTTTCTTCC
CACATCTTATCCTGTTCTCCTATTTTTCTATTTCACCCCCTCTCCCACACAGGGTCCTTCCTTCATCTGA
CTCCCATGATAATTTTCTTAACCCTTCTAATTGGGATTGAAGCAATCCCCCTTTGTCCTTTCTTGTTAAG
CTTCAGAGTGCATATGAGTTTATGGTGGATATTATGAGCTCCTGGGCTAATTTTCACTTACTAGTGAGTG
CATGCTATGTGCATCTATTTGTGTATGTGTTACATTACTCAGGATTATATTTTCTAGTTTCATCCATATC
CCTATGAATTTCATGAAGTCATTCTTTTTAATAGCTGCATACCACACCATTGGGTAAATGTACCACATTA
TATCAATCTGTTCCTCTTGTGAGGGACATCTGGGTTCTTTACAGCTTCTGTCTGTTATAAATAAGGCTGC
TATGAACATTGTTGTAGGTTGGAGCAAGTTTTGAGTATATGCAATCCAATGGTACAGCTGGGTCCTCAGG
TAGTAAATACTATGTTCAATTTTCTGAAGAACCTCCAGCCTGGATTCCAGGGTGGTTTTAAGAGCTTGCA
ATTTCCAGTGACGGAGTGTTCCTTTCTCTCCACATCCTTACCAGAGTCTGTTATCACCTGACTTTTTTAA
CTTAGCCATTCTGACTGGTATGAGGTAAAATCTCAGGATTGTTTTGATTTGCATTTCCCCAATGAGTAAG
GATGTTGAACATTTCTAGGTGCTTCTCACCCATTCAATATTCATCAGTTGAGAATTTTTGTTTAGAAATG
TAGCCCTCTATTAAATAGTGTTATTTGATTCTCTGGAGGATAGGTTATTGAATTTTTGTATATATTGGAT
ATTACCGCTCCATCGGATATAGGATTGGTAAAGATCTTTTCCCAATCTGTTAGTTGCTGTATGGAAGTAA
TAACAGTGTCCTTTGCCTTAGAGAAACTTTGAAATTTTATGAAGTTTCATTTTTCAATTTTTGATCTTAG
AACAAAAACCTTTGGTGTTCTATTGAGGAAATTTTCCCCAGTACCAATGTGTTTGAGGCTTTTCCCTGCT
TTTCAGCAATTAGTTTCAGTGGATCTGGTTTTTGTGGAGTTCTTTAATCCACTTTTACTTGAGCTTTGTA
CAAGGAGATAAGAATGGATTGATTTGCATTCTTCTACATTCTGCACTTCAGTTGAAACAGCACAATTTTT
AAAAAATGCTATCTTTTTTTCCACTGGGTAGTTTTAGATCCTTTGTCAATTATCAAGTGGCCATAGCTGT
GTGGGTTCATTTCTGGGTCTTACATTCTATTCCATTGTTCTACCTGCCTGTCTCAATACCAATACAATAC
AGTTTTTCATCACCATTGCTCTGTAATACAACTTGAGCTCAGGGATGGCAATTTCCCCAAAATGCTTTTA
TTTTTCAGAATAGTTTTCTCTATCTTGGGATTTCTTTTATTCCATATAAATTTGCAAACTGCCATTTCTA
TGTCTCTGAAGAACTCATTTGGAATGTTGATGGGGATTGCATTGAATCTGTAGATTGCTTTCTTCAAGAT
GGCCATTTTTAACCATATTAATCCTGCCAATACACGAACGTGGGAGATCTTTCTAATTTCTGAGATCTTC
TTCAATTTATTTCTTCAGACACTTGTGTTCTTGTCATGTATATCTTTCACTTGCTTGGTTAGAGTCACAC
AGAGGTATTTTATAAGCTTTTTGACTATTTACAAGGGTGTCATTTCTGTAATTTCTTTCTCAGCCTATTT
CTCTTTTGAGCACAGGAATGCTACTGATTTGTTTGAATCAATTTTAAATTCTGCCACTCTGCTAAATTTG
TTTATCTGGCTTAGAAATTCATGGGTGGAATTTGTCGGGTCACATCATCTGCATATAGTGACATTTTGAA
TATTTCCTTTGCAATATGTATCCCCTTACATCCATTTGTTTTCTGTTTACTCTGACTAGGGCTTTGAATA
CTATATTGAATATGTAGGGAGAGAGTGGGTATCGTTGTCTAGTTCCTGATTTTAGTGGGAATGCATTAAG
TTTCTCTCCATTTAGTTTGATGTTGGCTACTGGTTTGCTGCATATTGCTTTTATTGAGTTCAGTATGGTC
CTTGAATTTCTGATATTTCCAAGACTTTCAACATGAAGGGGTAGGTTCTGTAAAATGGTTTCTCAGCATC
TAATGAAATGATTGCTTGTTTGGTTTTCTTTGAATTTGTTTTTATAGTGGGATTAGTTTGATTAGTGATC
AGGTTCTGTATATTGAACCATCCCTGTACCTCTGGGATGAAGCCTACTTGGATCATTGTTTTCATGTGTT
CTTGGATTTGGCTTGAAGAAATTTACTGAGAATTTTTGCAGGGATATTCATGAATTAATTGGTCTGAAAA
TCTCTTTCTTTGTTGGGTGTTTGGTTTACTTATAAGCATAACTGTGGCATCAGAGAAGGAATTGTGTAGT
GTTCCTTCTATTTCTAGTTTGTGGAATAGTTTGGAGAATATTGGTATTAGGTTTTCTATGAAGGTCTGAG
AGAATTCTGTACTAAACCTTTCTTGTCCTGGGATCTTTTGGTTGGGAGACATTTAATGACTGCTTCTACT
ACTTTACGAGTTATGGGAGCATTTAGATGATTTATCTGATCCTGATTCAACTTTGGTACCTTATATCTGT
CTAGAAATTTATCCATTGAATCCTTACTTTCCCATTTTGTTAAGTATAGGCTTTAAAGTAGGATCTGATA
ATTTTTGAGTTTCCTCACTTTCCATGGTTATATCTTTATTTCATTTCTGATTTTGTTATTTTTAATTTGA
ATATAAAGGATTTACCTATTATTGGATTTTTCATAGATCCAGCTCCTGCTTTTGTTGATCCTTTATATAA
TTCCTTTCATTTCTATTTGGTTGATTTCAGTCCTGCGTTTGATTATTCCCTGCTGTCTAGTCCTCTTGGT
GTATTTGGATTTTTATCGGTTCTGAGATTTCAGGTGTTCTGTCAAACTACTAGTGTATCATAGCTCCTGT
TTGTTTCTGGAGGCTCTCAGAGCTATGAGTTTTCCTCTTGCATTGCTTTTTTGTGTTCCCAAGTTATGCC
TTCATTTACATTAAAATCTAAAATGTCTTTAATTTTTTTCTTTATTTCTTCCTTGAACAAGTTCTCATTG
AGTAAATCATTCCTCAGCTACCATGTATATGTGGGACTTTGGTTGTTCTTTTTGTTATTGAAGACCATTC
TTAGTCTGTAGTGATCTCATAGGATGCATGGGATTAATTCAATCTTCTTGTATCTGTTGAGGCCTGTTTT
GTGATGGATCATATTGTCAGTTTTGGAGAAGGTACCATGTAGGACTGAGAAAAAAGTGTCAGGAGTCATA
ACAGGACAAGCTAATAACTAGCAGTTGATCATCCTGAGATAGACAGCTTCAGATTATTTTATAATCTACA
ACTGGTTCGCCCTTATTAAGCAAAGTTGTAAGGGATTCATTTTGGTAAAGTTTACACTACTAAAATGCTA
TTCCTGTTGTTATTATTAGACATATATAACAATCATTGAGTAATAGCACACCCCTTTGGAACAGATCTCT
GCAGTCCTATGAAGTTGTACTGTCCCGTAGTGATGCTATACAGACAAATAGATGAATTCTTTAGTCTTAC
TAATGATTCTACAATAATTCAGAAAATTATATCAATGGTTATTAAGCTATTTTATAGTGGGACTACTATA
AGTCTCTTTATTTTTCTTTTTTCTTTTTCTTTTTTTCAGAGCTGAGACTGAAACCAGGAATTTGCGCTCA
GTAGGCAAGCACTCTACCATTGAGCTAAATCCCCAACCCGTATAAGTCCCTTTCTAATAGTCAAAATTGC
AGTGAAAATTCTGCCGGTGTCCCAGGTGTCACCAGTTATGTGTTCTGAGATAGTAAACAGACTTTCTCCT
ACTCAGAACACATTCCAAGAGGTCGCAATACAGTTATCAAGAGTCATAAAAAGAGAACAAACAAGTTGTT
GCATGTGCAAGGACAGAGGATAAGATATTGACTTGGTTTATCTATATATAACTTCACTAACAACTATAGT
TTTGGATCTTCAGTGAGCCTGTGGAGCTGACACTGGTGATGAATGCTTAGCTAGATAATTACTCCTGATG
GATATTCATGTAAAAATTCTCGGTTGGGGGTTGGGATTTAGCTCAGCGGTAGATCGCTTGCCTAGCGAGC
ACAAGGCCCTGGGTTCGGTCCCCAGCTCCGAAAAAAAGAAAAAAGAAAAAAAAATTCTCGGTTGTAAATT
ATATTTCAATTTACGCTTTGATCTTTCATATGAACTTGTGATGAACATTGTAACATGGGATCATGTATTC
TGAAAGATGTTTAAGTGCTGAGGAGAAAGAGAAGACACACAGAAGGACTGAGAGAGAAGGACTGAACTGG
AAGGACAGAGACAGATGGACTGAGCTGGAGATGGGCAGAGCTGAAAAGTCAGCTTTGAGGTAAGGAGAAC
TGAGCTTAGTAGAACTGAGCCAAAAATATCTGGACTGATAAGAAATGTAGAGAGGAACAACTTAGAGACT
ATGGGTAACATAAGAGAGCAATCTGCAGAATGCAGAGGAGAAGAGTAAAAGAGAAGAAGCTGGAAAGAAC
AGAAGGTGCAGGCAGGTTTCTCCTTACCATGGGACAGAACTGGTAATTTCTTTTTTTTTTCTTTTTTTTT
TTCTTTTTTTCTTTTTGTTGGAGCTGGGGACTGAACCCAGGGCCTTGCGGTTGCTAGGCAAGTGCTCTAC
CACTGAGCTAAATCCCCAACCCTGGTCATTTCTTAATAGCAATGCAGGCTTACTTTTATTAAAAGGAACA
AGCCTTTTCTCTTGCAAACTTGGGTTTAATTCACTTAGCTTTAAAAAGTTAGAAGTGATTTCTTTCTCTA
TGTAATAAAGATTGGAACTCATCTTTCTGCACTGGTGCTTGGTCTTTTGCTCCCTATGCATATGTAAGTA
AGGATGTCTGGTTAAGTATGTAATTACAAGAATGAATGCATGTGTGTGTGTGTAAGAGTGTAATTGTGAC
AATGCGTGTAAGTTGGACTCAGCTGATTTTGAGTGGAGATATATAAATGCACGTTTATGGAATCCAGGTG
TAAAATTACATGTTTATGAATATTTGGCTGTGTAAAATACTGAAATCATTTGTGATTCAAATATACTAAC
AATATGATTATACTTACCTTTATTAATATTTAAACTACTTGAAGAAATTTTAATGTATAATATCAAAATA
TGTTTATAGGAATGGTACATCAAATATTTCTGTTAAGAGTCAAAATCAGGAAATTCTTCTGATATTTATG
CATTTTGATATTTGATTATGGAAGAAACTGAGTGATCTTAGATTTTGTAATAATGTTTATAAATCATTTA
TTCTTAATGTTTGTTGACAGAAGGAAGTTATCAACGAATACATATATACAATGTGCCACATATTACAAAA
GCCATGTGCCACAACTTTCTAACATAAATAGAGCAAATTAAATATATAATTTATGAAGTAAAGTTGAGCA
ATCATGTACAAAGGCAAGATATATCATTGAGTCTACCTACATTTGAAGTTAAGAGATGATTCATGCTTCC
ATGTATTTCTTTCTAGACATCTAAATAGATAAAATTAGTGTGGAAAAAGCTAAAACTGCAATTAGTATGC
TTGATGTTGTATACATATTTAAACACTGCTTTTGAAAAAAATATACAGTATATATTTTCAAGGTTATATA
TACAGCATATACAAAAATTCACTCTGTTCATAAATTATCAATAACACTCAAGATACTTTCTCTGGTCTTA
TTATATTTGAATTATCAAAGATACATATATATGTATGTATGTATACTCACACAGGCACACTCACACACAC
ACACACAAACAAACACACACAATACTTCTAAAAATTTAAAACAAATTAGTAAATAATACTCATTCAGAGA
AAACTAATGAAAAAAGATGAACTAAATTTCCAGAATAATGTAGTCCCAAAAGTGTACTTTCTAGCATATA
AAACTTTACCTTATAATTTTTACAGAAATACGTATGGGGCCAATATATGTAATCAGATCCCACTTGAACT
TATTACTCAGAGTTAAAGTAGAAACTGAAATGGTGTGGGAAAAATATTGTATAACAAGATTTAGTTATAC
TTTTTCAAATACACCAAAAAAAAAATCTGTGAAACAGTGAAATGACACAACATGTAAAATTGCTTTCTAT
TAAGCATTGATATCTAATTTTAGTCTTCATAGTCTATATAATAGAGAGAACTAAATCTCACAAGTTGTTT
CCTTGCTTAAATACAATTTTCTTGGCTTGTGAATATACCCAGAACCAATCAATACAATGAAAAGGGAAAG
ATGTTGTGTTACAACAAGTAGAACACATTTTGATTATTTATTCGGTATAAATTTATTTTTGTAGCACTTC
TTCCTATGTTTCTGTTGGTTATTTTCCAAATCCTCACTTTTGTGTGGTCAGTGCTTAAATTTAACTGAAC
ATGACTGAATATGTCAATAGTAGAAATGGATTCTTGGGGCAGGGAATACCTTTGGGTTCAACCTGGTTAT
AATGAAATGGTGGTGACAGTTAGCACAACCAAATAGAAGGTAAGAAACTGTGGCTTCAGGTAAAGGAGAC
ATTATAAGATTTCACTTTGTAGTATTGGAAGAATTGTTCCGTGATATCATGAGATTGTGCAGTGAACAGA
CCTTTTCTTTATTGCTGTAATGAAAGCAAAAATTTGTTGCTTTCAGTTCCTTCAGAGAGCTTGCTATGTG
ACTAGATCAATCAGAAACTTGGGGATGAGGGATTTAGGTGTGCAAAATATATTTTTGGTATTGGATTTCT
TCTAGATTACTTTAGGGAACTAACTTCATATGATTTGGAATATAATCAGACAAGAGCTTGTTAAAGATGT
AGAAAAGCACGGGGTGTGTTGGCACAGGCCTTTAATCTTAGCACTGGGAAACAGAAGCAGGCAGAACTCT
AAGTTTGAGGCCAGCTTAGTGTACAGAGAGAGAGAAAGAGAGAGAGACAGACAGACAGAGACAGAGACAG
AGACAGAGACAGAGACAGAGACAGAGACAGAGACAGAGAGTGTGTTCTGGTACTGCCAGGGATATAAAAG
AAACACAGTCTCAAAAATGTTCAAGAATAAGTTCTGTATTATACAAAGAAAAAATTCTCATTTTATTTTA
GTAAGATGTTAATAATTTTATCTTGATTCTTATGAAATTTCTTAGCTATTAAATAATGTGAAGGCACCGA
AAATGTATGAAAACATGTTTCCCATCACTATTCCCCTTAAACTATACGCTGAATTTCTATTAAATAAACA
TATGTAAATACACTTTGAAGGTTTTTCTGTGATTAGCTAAAGGACATTTACAGTGTGTATTAAGAATGGT
GGATTTCAGGCCAATCTAGAATGGTCATCACTAAGGTGTAGAAGCATATTAAGCATACAAAATCAAATAT
AAAATTTTGCACAATAAAAATGAGAACCTTTAATTGGTTTTCCTCTAATGTAAACAGCTTCTTTTGTTGG
AGTGAAGATCACATGATTTGAACTAATTTTGTGAGAAATGCCACCTACTCTCAGAAGATAAGGAACAGAA
AAAGATAAGGAAAACATAAGGTAAGGAACAATGAACTGGGAGAGAGTATTCTATGGAATATATAGAACAA
TAATTTTGACCTGTCTGTTACTGGTTAGCTGCGGACTTCATTACGCATATCTATGTACTTAAAAATGTTT
TCTTTTCCTTCTTAAATTTGTATGGTTGCTCTGAAAACTCTGGGTTTTGTATTAAGATTTTTACATATTT
AATGATAGTTTTGAAATATTAGTGTTATAATCAAAAGCCGTGTGCTTTGTATATACTTTTTAAGCAAAAA
AAAAAAAAAAGAGAGAAATGTCTGCTTGGGTTTTATGAAGAAAGTTACTATGTTAAACATGAATTTATTT
TTCTGTTATATATCTTCTCTTCATGTACCATGATTGTTGATGAAACCTTAGAACATAGGATTGCATAGTA
ACCATCTTAGTAGAGTTTCAGGATTTTATTGTATCTTGTTTGACATGTGCATTTCTATTAAAAAACTATC
TCTTTTCTAAATCTCTTATTTTAACTGGAGAGCTTTGCAATAACTGCTAATCTGTTGGTTATTCATATAA
TTGGTCTTTAGTGTTGTTATTGAATTTTATGACAGTAACTTATAAATGTTTTTTTTATTTTGAAGGAATT
ATATATATATATATATATATATCCAAAATATTTTATAACAAGATTAAATTTGTAGCGGAAATACAACTTA
GTGTTGGACAATTATATAAGCATTCTCTAAATTATTGAATATTCTACATTTAGTTAGTATAAAAATATTA
AAAATAGCACATCCTTTATTAACTTTAACATACACTACACTAGTTAATATAACCGCAAATATGTTCGTTA
TTTTTATCTTTGAAGATTTTTCTTAGTTTGTTAGTAATTAATCTTGACTTCTCTATCTGAGCTTTCTCAT
CGTTATTCAAAAAGAAATCTATTGCTGTTTTATTGAGAATAATAAAGAATGTTCATTGTTACCTAGATAC
ATGAGAATGTCACAATATACACAATGGTACTTCATTCTCCCCTAGGAAAACTAAGCAATGATGGATTCAG
GAAAATAGATGTAACTAGAAAATATACCGAGTAAGGTAACAAAGACTCAGAAAGACAAATACCATGTGTC
CTTTCTCATATAGATCAAAGAATCTCCTTTTAACATACTTGTATTTATGTGAAGCTGTGGGTGGTTTGAG
TTCATTTAACTGGAATAGGTGGCAGAGATTAGAGAGTAAGGTTTTAAACGGTGTGGTATGTAAGATATTG
AACATGTGGGATATGAATGTAGAAGTAAGAATATTAAAGAGAGACTAGTATAAGTGGTGAGGGACATAGG
GCAGGTGGGAACAAAGAACTGAGGAATCGAGGATGAGGTTGAATGTCTACAAACATAACATAAGGCAACC
TGTTACTTTATAGGTTAGGTTAAAATAAATATTAAAATTTAAAACTAATAGCATAATGTTTAATGCTATG
TGCATTATGTTTGAGGAAAAATGCCAGCAAGTGATATCAAAATGAAAACAATATATTTATCTTATTTGAT
ATTAGTCATATTATCCATAATTATTTGGTAAAAACATCATTTGTCTGCCAAATTTATGGTACCACTTAAA
AAAATTGCCTGTGATATAATAATTCCTTAGGATAGTAGAGAATTTTTATTATTAGGTCAATTTTAAAATG
TGTGACTTGATCTATGTTTTAAGTTTCTTTTTACTTAAATTTGCTCCTCCAGACTTTCACTCATACTAAA
TTATAATTTTCAATTTTAACATACTACTGTAAAAATATGATCCAGCAGGGTTGTTGAATATGCTCAATTA
TAAGTAATATTATCCATAAACTACAGAACATGCTCCACAAAGCTAATAGATACAAAGAAGATAAATAAGA
AGAATATCCCAAGTGCATATGATAGACTCTCATGTAGAATGAGGAATAAAATATTCTAGGAGGCAGATTG
AGGAAAGGAACTACATTGAAACGGAAGGAAGAGGAGAATGGATCCTGTGTGGGAAGGGACAGGAGATATG
ACCCGATAGTCATGAGAAAGAAAGGAAATCTTGAACTCTTAGAGATGAGGTGGGAGAAACCTCCAGGAAG
GGCAAGAGACCTGGGAAAGGTACCCACAAATCAATGGGGTGACCTAAGCTGTGACTTACATTGGTGATAT
GGAACATTAAGAGGCCAACTCCCATTGCCCAGAAAGACCACCAGAGGAGGGATAAAGACACAAATACACC
CACAAAACTTTCTCCACAAAATTTTTCAAGCCTAAAAGAAATTCTGAAGCGTATTCTAGGGTCCATGTTG
TCCTTTGCTTTACTGATGGCTGGTAATTTTTTTATAAAATAAGGATTTGGGAGATTATCATTTGAAGTAG
GTATACAATATTTACACTGTTATATTCACGCTTTAGCTGGGCCCACTTTATTGCCAATATCATTGCAAAA
ATTAAAATTGGAAAACAGAATTTTTGATTACACATTCAGGAATATATATATATATATATATATATATATA
TATATATATATATATATATATATATATAAAGTCTCCTTTCAAGGAATGTACAATACGAAAATGTAATACA
ATATTCATTCAACAAAATGTCTGGAGGGAAAATATTGGACTTTGGGAAACAGAGAAAACCTAGGAACTTG
AACTGTATGTCACAGGAATGGACCTGGGAGTGGAATTATTATCTAGAAGAATCTCCTCCACCCCATGTTT
CTAGATCTTTATACCCATGCCAAGCCCCTGACCAACATTCTCTATTCCGAACATGTAAGGACTAATGAAG
CAAAGAGAAGTCTCTAACTTTAGAGATATATAGTATGTAAAGGTTTCCAATGTATCACAGGAGATACTCT
TGGAAAGGGAACTCTCAAATCTGGGCAATGTATAGAAAGCTGATCAGCAGTTAGGCTATGGCAGTTCTCA
GTGACATCAACATTAGGCCCTCCCTGAAAAACCTCTTGTATCCTGGAGAGCCCTAGCTTTTCTGTGATGT
CACAAGTGTCATGGTGACAGCAACTGCCTCTTGGATATCCTTTGAGGACCTCTAGGGTTAACTTATTGAC
CTATTATTCTGGCTAAACAGCCATTTCGGAGGGAGATAAAAGAGAAGGAAGCTGGCCTTCTCTCTTTGTA
TAAAAAAGGAAGAAATAAATGGTCCATGGGAAAGCTCAGTGAGTTTTGTGTATCGGTTGAGTGGGAACTC
TGAAGAGATAGCCTTGATCTGAGCCTTACAAACATGGGATTCAGGAGCTGGGATTCACTCAGAATCATCT
GGATTTCCCTGCTTGATATGGTTCCTGGAAGTCAGAGAGTTTATATAATCAATTTCTTCATTCCAAAAGT
CAGTTGTTGGGAAGGGCACAGTTGTTCTACTGAGAGCTCCTGGCTTTTACTCTTTTTGTCCTGAAGTAAA
AGGTCCGAAGAATCAAAGGAAAGACAAGTATTGTCTCCTCAGCTCAGTGTAAACGCCTCCAGGCTTTGGA
TATCTATAGTGCAGTTTGTGTCTGACACTGATATCTGGGGGAAAAGAGCTTCTAGTTGAGACTTCATCAT
ATCAGTCTTTCCACTAGTATTACTCTGATTACCATTCCGTGACAGTTACCCTTTAGATTTCTGAGTCAAT
ATGTGTAATTAGCTGACAGATGTCTTTTCTTTAATTTCTTTCATTTTTTTTTTAATTTTTAGCAAATTTT
AATGCTTTTTTAATTGGATATTTCTATATTTGCTTTTCAAATATTATTTTCTTTCCCAGTTTCCTGTCCA
TAAGATCCCTAACTGGTCCCCCTAACACTCTTGTATAACCTACCTTAGTGCACCTTGATATTCCCTTGAA
CTGAGAGTTAAACCTGGGTGGACCAGGAACTTCTCCTTCCATTGGCTCCCAACAAGGCCATCCTCTGCTA
CATATGGATTTGGAGCCATAGGTCTGTCCAAGTACAGTCTTTGAATATTGGTTTAGTACCAGAAAGATCT
GGTTCATTGGCATTGTTGTTCTTATGGAATTGAAATTCCCTTTAGCTCTTGTAATTCTTTCTCAAAATCT
ACCAACAAGAGATCCATTTTTAGTTCACTGGTTTGCCAGTAGCATTCTCTTCTGTATTTGAGTTGCCCAA
GCTGTGTCTCTCAGGAAAGATGTATATCTGGTTCCAAGTATACATTTGGTGGCTCCTACAGCTATGAGGT
TAGGTGGAATTTTCACATGGATTCTGTGCACCTAGGTCAAGAATGTAGAACCCACAAATGGCAATGCCAA
ACAGCCTCCCTCTTGTTCTTATGAAACCATTGAAGTTGAAGTATCCCTGGACCTCAAACCATTCCTCTCC
CTGCACATCCTCCTTAATTTTATGTTTGTCCTGAAGTAACAACCATGGTTAAACCTCCAAAATCCTCACG
CCTGGCCCTAGAGGAACAGGAAGTTAGATATTAGAGAACTGATGTCTAATGGGACTACTGAACCACATTC
TATATTTCATGTTGTTCTTAGCTTTTCTGATGTCTGGAAACTTTTGGATAAACTAATGATTTGGAAGTTT
ATCATTTGAAGTAGATACACAATATTTACATTGTTATATTCAACCTTAGGTGGGATCCCTAGGTTACCAA
AATCATTGCAAAAAAACATGAAATTGGAAAACAGAATTTTTCACTACACATTCAGGAATATATAAAGTCA
TCTATCAAGGAATGTACAATAAGAAACTGTTATGAAATATGAATTCAATTAAAGGATTGCAGGGAAAATG
CTGGCCTTTGGGAAACAGAGATAACCTATAACTGTATGTCACAGTAATTGACCTGGTAATAAAATTACTA
TCCAGAAAAATCTCTTCCACTCCATGTTCCGAGATCTTTTCTACCCATGCCAAGTCCTGACTATCTTTTC
CTTTCAGAGCATATAACCACTAATGAACCAAAGAGAAGTTTCTAGCTTTAGAGACATGTAGTGTGAAAAG
GTTTCCACTGTGTCACAGGAGACAAACCTTGCAAGGACACCCTAGTATCTGGTCATTGTAAGGAAAACAC
TTTAGCACATAGGACATGGCAATTCTCAGTGACATCATCATTAGTCCTATCTAAAAAAATCTGTCGTATC
CTGGAGAGTCCTGGTTTCTTCTGTGATGTAACAAGTGTCCTGACAGAAGCTGCCTCTCCAGTAGTCATTC
AGTACCTCTAGGGTTTACTAATTGGCCTCTAATTCAGCATAAACAGCCATTTGGGAAGGAGAAAAAAGAG
GATGAAGAGATCAGAGATGGGAAGAAGGAAGCTGACATGCTTTGTTATAAAAAAAAGAAGAAATATGTGG
TCCATGGGAAATCTCAGTCATTTCTAGGTAGTGGTTGAGAAGGTTTGCTGAAAAGAATTGATTGGAGTGT
TCCAAATATGATAATCAGGAGCTGGGAACCTCTCAGATGCATCTGGACTTCCCTGCTAGTTATGGATCTT
GGAAGTCAGAGAGTTTATATCATTCATGTCTTTTTTCCAAAGCCAAGTGTTGGGAAGGGCACAGTTTTCT
TTAAAGTTGATGGCTTTGGTCCTAAGGAAGAAGGGAAAGACAAGTATTGTGTACTCAGCTCAGAGTAAAT
TACTCTGTGCTTTGGATTCCTATAGTGCAGATTGTGTCTGACATTGATATCTGGGAGAGAAAATTGCTTC
TATTTGAGATTTCACCATCTTAGTCTTTCAACTAGTATTACTCTGACTACCATTCCCTGACAGTGACCCT
TTAGATTTCTGAGTCAAAGGGTGTAATTAACTGGCAGTTTCTTTTCTTTAATTCTTTCATTTTTTTCTTT
TTTAGCAAAATAAATAGCTTTTTAAATTTGATATTTCTATATTTACATTTCAAATGTTATTTCCTTTTCC
AATTTCCTGTCTCTAAGAACCCTAACTGGTCCAGCTCCCATTCTACTATAATCCCCTTACTTCCCCTTTG
CATTCCCTTGAACTGGGAATCAAATATAGGGAGGACCAAGAGCTTCTACTTCTGTTGGTTCCCAAGAAGG
CCATCTGGTACTACATATGCAGTGGGAGCATTGGTATGTCCATGTACATTCGTTGAATATTGGTCTAGTA
CTAGAAAGCTCTGGTTCATTGGCATTGTTTTTCCAAACCCCTTTAGCTCTTGTAATCCTTTCTCAAATGT
TATCAACAAGAGTTCCGTTTACAAGTAACTGGTTTGCCACAAGCATTCACTTCTGTAATTGACATATTCT
AGCTGTGGCTCTCAGGAAATTTCTATATCCTCTTCCTGACAGAATGCACTTCTTAACTTCATCAATCTTA
TCTAATTTTGCTGGCAGATCTATCTATCCATACATCTATCTATCTATCTATCTATCTATCTATCTATCTA
TCTATCTATCATCTATCTATCTATCATATATATATGATATATTATGTGAGGCTTCTATGTGAGGTTAGAT
GGAATTTACCATGGATTCTGTGCAACTAGAACAAGAATGTAGAATCTACAGATGTCAAGGCTGGTTATAC
TTCCTCCTATCCTTATGAACTTATTGAAGTTGAGGTTTCAGTGGGACTCAAGACATTTCTCTCCCTGCCC
ATCCACCTAAGTCTTATGTTTGGCCTGAAAAAAGAGTCATTGTAAAACATCCAAAACTCTCAAATCTGGC
CATGGGATCACAAGAAGGAAGATATTGCAGAAATGATATCAAATGGGACTAGAGAATCGAATTGTATAGT
ACATGTTGTCTGTGCTTTACTGATGTCTGATAATTTTTGGATAAATAAGAATTTGGAGTTTATCATTTGA
AGTAGGTACACAATATTTACATTGTTCTCTGCACTTTATACTTCGGCCCCCTTTGTTGCCAAAATCATTA
CAAACTGGAATTGTAAAAGAGAATTTTTTAATACACATTCAGGAATGAATATAAAGTGCCCTATCTAGGA
ATGAAGAATTAGAAAATGAAATACAATATTCACTCAATTAAAGGTTTGTAGGGAAAAATACTTGCTTTTG
GGAAACAGAAACCTAGGAAATTGAAGTGTATGACACAGCAATAGACATGGGAATAGAAATATTATCCAGT
AGAATCACTTCCATATTCCTAGTTTTTTTTTCTACCCATGACAACCCAATGATTAACTTTCTCCATTCAG
AGCATGTAACCACCAATGAAGCTAAGAGAACTCTCTAGCTATAGAGACATGTAGTACATAAATGTTTCCA
CTTTGTCACAGGACACTCATGGAAAGGGCACACTTGAATCTGGTCATGTAAGGTAAGCTTTTAGAAGGTA
GGCCATGGTAGATCTCAGAGACATCATTATGAGGCCCACCCTGAAAAATCTCTTGTATCCTGGAGAGTCC
TGGCTTCCTCTGAGATGTCATAAGTCTAATCGTCAGTGAAACTCCGTCTCAGATATTCCTTCAGTACTTC
TAGGCTTTATTTATTGGCCTCTAATACAGATTAAATAGCCATTTTGGGAGGGAGAAAAAAGAGGATGAAG
AGATCACAGATGGGGAGAAGGAAGCTGCCTTCCTATCTTGGTATAAAAAAAGGAAGATATTTGTGGTCTA
TGGGAAAGCTCAGTAAGTTCTGCGTAGGGATTGAGTGGGTTCGCTGAAATGATAGCCTTTATCTAATCTG
TCCTCATATGGGAATAAGGTGTGGTGAGCCTCTCAGAAGCATCTGGAGTTCCCTGCTTGTTATGGTTTCT
AGAAATCAGATAGTTTATATAATTAATTGCTTTATCCCAAAGCCTAGTGTTGGGAAGGTAACAGTTGTTT
TTTCTGGGAGTTCATGGCTTTCATTCTTTTGTCAGGGGAAAAAGTCCTAAGGAAGAAGTGAAAGACAAAT
ATTGTGTCCTCAGTTTAGTGTAAACTCCTCCATTGTTTGGATTCCTATAGCGCTGTTTGTGTCTGACACT
GATATCTGGGAGAGAGAAATGCTTTTTCTTTAGATTTCATCATCTCAGAATTTCCTCTAGCATTTCGCTG
ACTACCATTCCCTACAGTGACTTTTTAGATTTCTGAGTCAATAGGTGTGATTAGCTGGCACTTCTCCTTT
CTTTCATTTCTTTCATTTTCTTTTTTATTTTTCAGCAAATTTTATTGCTTATTTAATTGTATATAGATTC
AGTGCTAGTAGGTCAAGAATGAAGAATCCACAAATTGCAATGCAATATAGAATCCCACCTGTTCTTATGA
AACTGTTGATAATGAGGTTTCCCTGAACCTCAAGCCATTCACCTTCTTGACCATCCTCCTCAATCTTCTG
TTTTGCCTGAAGAAAGAATCATTTTAAAACATCCAAAATACTCAAGTCTGGCCATGGGAATGCAGGAAGG
AAGATATTGCAGAACTGATATCGAATGGGACTGGAGAACCAAATTCTATAGTCCTTGTTGTCCTTTGCTT
TACTGATGTATGTTAATTTTTAGAAAAATAAAGATTTAGAGTTTATCATTTGAAGTAGGTACACAATATT
TACACTGTTGTATTCACTCTATACCTGGGTCCCCTTTGTTGATAAAATCAGTGCAAAAGTGGAATTGGAA
AACAGATAATTTGAGTTCACATTCAGGAATATTTATAAAGTGCCCTATCAAGGAATGAAGAATTAGGAAA
TGAAATACAATATTCACTCAATTAAAGGTCTGTATGGAAAATAATGGCCTTTAGGAAACAGAGAAAAACT
AGGAAATTGAACTGTATGTCACAGGAATGGACCTGGGAGCAAAATTATTATCATAAAGAATCTCCTCCAC
TCCATCTTCCTAGTTCTTTTCTACCCATGCCAAGCCCCTTATTAACTTTGTCCATTCAGACCATGTAAAC
ACTAATGCAGCAAAAAGAAGTTTCTAGGTTTAGAGAGATGGAGTACAAAAGGTTTCCACTATGTCATAGG
AGACACTCCTGGAAAGGGCACCGTCAAATCTGGTCAATGTAAGGTAATCTGTTTAGCAGGTAGGCCATGG
CAGTTCTCAGTGACATCATCCTTAGTCCCTCCGTGATATATCTCTTGTATCCTGGAGAGCCCTATCTTCT
TCTGTGTTGTCACAAGTGTTGTCCTGACAGCAACTCCCTCTCAGATATTCCTTCCATATATCTATGGTTT
ACTAATTGACCTCTAATTCAGTGTAAAGAGCCATTTGGGAGGGAAGACAAATAGGATGAAGATATCAGAG
ATAGGGAGAAGGAAGCTGCCCTTCTGTCTTGGTACAAAAAAGGAAGAAATACATGGTCTTTGGAAAGCTC
TCTGAGTCCTTGGTAGTGGTTGAGTTATTTCCTGAAGAGATAGTCTTGATCTGAGCCGTCCACATATGGG
AATCAGGAGCTGGGAGCCTCTCAGAAGCATCTGGAATTCCCTGATCTTATCGTTCCTGGAAATTAGAGAG
TTTATATCATTAATTTCTTTATCCCAAAACCCAAGTGTTGGGAAGGTCACCGTTGTTTTCCTGACAGCTC
ATGGCATTTATTCTTTTTGCTAAGAAGAAAAAGGTCCTAAGGAAGAAGTGAAAGACAAGTACTATGTCCT
CATCTCAGAGGAAACACCTCCATTCTTTGGATTCCTATAGTTCAGTTTGTGTCTGACATGGATATCTGGG
AGAGAGAAGTGCTTCTAGTCGATTCTTCATAATATCAGTCTTTTCATCATTATTATTCTGAATACCATTC
CCTGTCAGTTACTCTTTATATTTCTGAATCAATAGGTCAGATTAGCTAGCAGTTTCTTTTTTTATTTCTT
CCAATTTTAGCAAATTTTTGCTTATTTAATTGGATATTTCTATATTTACATTTCAAATGCTATTTTCTTT
CCAAATTTCCTCTCCATAAGGGTCCTAACTGGACCGACTCCCCATTTTTTACAACCCTTCTTACTGCACC
TTGACATTTCCTTGAACAGGGAGCCAAACCTGAGAAGGACCAAGGGGTTCTACTTCCATTGGTGCCCAAA
GAATCCATCCTCTGCCACATATGCTGTTGGAGCCATAGGTCTGTCCATGGACAGCCTTTGAATATTGTTT
TAGTATCAGAAAGCTCTGGTTTGTTGGAATGGTTGTTTTTATGGGGATGAAAGTCCCTTCAGCTCTTGTA
ATCCTTTCTAAATATCTACCAAAAAGAGAACTGTTTTCAGTTTACTAGTTTGCCACTAGCATTCACTTCT
GTATTTAACATGCTCTAACTGTGTCTCTCTGGAAAGATCTTACTCCAGTTCTTGGCAGCATGCACCTCTT
AGCTTCATAAATCTTATGTAGTTTTGGAGTCTCCTACACTTATGAGGTTAGGTGGAATTTTAACATGGAT
TATGCACAACTAGGTCAAGAATGTAGAATCCACAAATGACAATGCCATATAGATTCCATTCTGTACTTAT
GAAACTATTGAAGTTAAGTTTTCCCTGGACCTCAAGACATTCCTCTCACTGCCCATCATCCTGAACCTTA
TGTTTGGCCTGAAAAAAGAATCAGGTTAAAAAATCCTCAACCCTTAAGTCTGAACATTGGAAATAAGGAA
GGTAGATATTAGAGAACTGATTATCTTTTGAGATTACAGAACCACATTCAAGAGTTGACATTGTCCTTTG
CTTTACTGATATCTGTCAATTTTTGGATAAAATAAGGATTTGGGAGTTTATCATTTGAAGTAGGTACACA
ATATTTACACTGTTATATTCACTCTATTGTTGGGCCAAAATCATTGGAAAAATGGAATTGTAAAATAGAA
TTTTTGAGTAAACATTCAGGAATATTTATAAATTCCACTATCAAGGAATATACAATAAGAAATTGAAACA
CAATATGTATTCAATTAAAGGTCTGTAGTGAGAATACTGGCCTTTGGGAAACAGAAAACCTATAAAATTT
TTCTGTATGTCACAGGAATGAACCTGGGAAAAATATTATCTAGAAGAATCTCCTCTACTTCATTTTCTTA
AATCTTTTTATACCCATGCCAAACCCGTGGCTAATTTTCTCCATTCAAAGCATGTAACCACTAATGAAGC
AAAGAGATTTCTACAGTTTTAGAATGATGGACTACATAAAGGTTTCCACTGTGTCACAGGAGACATACCT
GGAAAGGGCACTCCAAATCTTGTCAATGTAGGGAAATCTGTTTAGCAGGTAGGACATGGCAGTTCACAGT
GACATCATGATTAGGACGTCATGGAAGTATCTCTTGTAACCTGGAGAGCCCTAGCTACTTCTGTGACGTC
ACAAGTGTTGTCGTGGATGCAACTGCCTCTCAGATATTCCTGCAGTACCTCTAGGGTTTATAAATCAACC
TGTAATTCACAATAAACAGCCATATGGGAGGGAGAACAAAGAGGATAAAGATATCAGTGATGTGGAGAGG
GAAGCTGGCCTTCTATCTTTGTATAAAAAAAGGAAGAAGTACATGGTCCTTGGGATAGCTCAGAGAGTCC
TTAGTAGGGATTGAGTGGGATCTCTGAAGAGTTAGCCTTGATATGAACCTTACACATATGGGAATCAGGA
GCTGGGAGCCTTTCAGAAGCATCTGGACTTCCCTTATCGTATCATTCCTGGAAGTCAGAGAGTTTATATC
ATTATTTTTTTTTGTTCAAAAACCAAGTGATGGGGAGGGCACAGTTGTTTTCCTGAGAGCTCATAGCCTT
TATTCTTTTTGTCAAGAAGAAAAAGGTCCTAAGGAAGAATGGAAAGACAAGTATTGAGTCCTCGCCTCAG
AGTAAACTCCTCCATGCTTTGGAAACCTGTAGTGCAGTTTTTATGTGACACTGATATCTGGGAGAGAGAA
GTGTTTCTAGTTGACTCTTCAGCATCTCAGACTTTCCACTAGTATTACTTTATCATTCCATGACAATGAC
TTTTACATTTCTGAGTCAAGAGTTTTGAATACTTCGCAGTGTTCTTTTCTTTAATTTCTTTATTTTTTTA
ATTTTTTTAGCAAATTTTATTCCTTTTTAATTTTAATTTCTATATTTACATTTCAAATGTTATTTCCTTT
ACCTATTACCTGCCCATATGATCCCTAACCTGCCCTACTCCTCTTTTTCTATAACACCTTACTGTCCGTT
TTCAGTTAACTGATTTGCTGCTAGAATTCACTTCTTTATTTGATATGCTCTAGCTGGGTCTCACAGGGAA
GATCTATATACAGTCCCTGGCAGAATGCACATCTTAGCTCCATCAATCTTATCTAGTTTTGGTGACTGAT
GTGTATATATTTTTGCCACATGTATGGCATGCTCTGAATGGGATTTCCTCAGTCTCTGCTCTAAATTCAT
AGATATTATTGTTCCACCTTATATTTATTTATTTTTTTGGTTCTTTTTTTTTTTTGGAGCTGGGGACCGA
ACCCAGGTCCTTGCACTTCCTAGGCAAGCACTCTACCACTGAGCTAAATCCCCAACCCCTTTGTTCCACC
CTTTAAAAAAGAATTAAGCATGCACATTTTGTGTATCCTTTTATTGAGCTTACAGTTGTCTGTGGACTGC
ATTTTTGTTAATTTGAGCTTTTGTGCCAATATCCACTTTTGGTGATTTCATTAAATGTGTAATTTCATAC
CATTCTTTGATTGGGTAACCTCAATCAGTATGATATTTTCTAGATCATTCCATTTGTCTATGACTTTCTT
GAGATAATTAGTTTTGAGAGTTGAGTAGTACACCATTGTTTAGATATACCATATTTTCTGTATCCATTCC
TCTGATGGATGCCATTAGGGTTTCTTCTAGCTCCTGGGTATTATAAATAAGGCAGCTGCCAGAAATGAAC
ACACACACCTATGGGCACTTGATTTTGGACAAAGGAACCAAAACCATTCAATGGAAAAAAGAGCATTTTC
AACAAATGTTGCTGGTTCAACTGGAGGTCAGCATGTAGAAGAATGCAAATTGTCCCATGCTTATCACCCT
GTGCAAAGTTTAAGTCCAAGTGAATCAAGGCCCTCCACATCCAACCAGATACAGTCAAACTAATAGAAGG
AAAACTAGGGCAACATCTTGAACAAATGGGCACTGGAAAAAATTTCCTGAAAAAAACACCAATGGCTTAT
GCTCTAAGATCAAGAATCGAAAAATGGGATCTCATAAAACTGCAAAGCTTCTGTAAGGTAAAGGACACTG
TGGTTAGGACAAAATAGCAACCAACAGATATTTACCAATCCTACGACAGATAGAGGGCTTATATCCAAAG
ATATAAAAAACTCAAGAAGTTAGACCGCAAGGAGACAAATAACACTATTAAAGAATGGGGTTCAGAACTA
AACAAAGAATTCACAGCTGAGGAATGCCGAATGGCTGAGAAACACCTAAAGAAATTTTCAACATCTTTAG
TCATAAGGGAAATCCAAATCCAAACAACCTAAAGATTTCACCTCAAAACAGTGAGAATGGCTAAGATCAA
AAACTCAGGTGGCAGCAAATGCTGGTGAGGATGTGGAGAAAGAGGAACACTCCTCCATTGTTGGTGGGAG
AGCAAACTGGTACAACCATTCTGGAAATCAGTCTGGAGATTCCTCAGAAAATTGGATATTGAACTACCTG
AGGATCCAGCTATACCTCTCTTGGGTATATACCCACAAGTTGCCCCAACATATAAAAGAAACACATGTTC
CACTATGTTCATAGCAGCCTTATTTATAATAGCCAGAAGCTGGAAAGAACACAGATGCTCTTCAACAGAG
GAATGCATACAGAAAATGCGGTACATTTACACAGTGGAATATTACTCAGATATCAAAAACAATGTCTTTA
TGAAATTCATAGACAAATGGTTGGAACTTGAAAATATCATCCTGGGTATGGTAATCCAATCACATAAAAA
CACACATGGTATGCACTCATTGATAAGTGGCTATTAGCCCAAATGCTTGAATTACCCTAGATCCATAGAA
CTCATGAAACTCAAGATGGATGAGCAAATTTTGAATGCTACACTCCTTCTTTAAAAGGGGATCACAAATA
CCCTTGGCAGGGAAGAGAGAGGCAAAGATTAAAACAGAGACTGAAGGACCACCCATTCAGAGCCTGCCCC
ATATATGGCCCATACATATACAGCCACCCAATTAGGCAAGATGGATGAAACAAAGAAGTGCAGGCTGACA
GGAGCTGGATGTAGATCTCTCCTGAGAGACACAGCCAGAACACAGCAAATGCAGAGGCGAATGCCAGCAG
CAAACCACTGAACTTATAACAGGACCCCCGTTGAAGGGATCAGAGAACGAACTGGAAAGCTTGAAGGGGC
TTGACACCCCATATGAACAAAAATGCCAGCCAAGCAGAGCTTCCAGGGACTAAGCCACTACCTAAAGACT
ATACATAGACTGACCCTGGACTCTGACGTCATAGGTAGCATTGAATATCCTAGTAAGTTCACCAGTGTAA
GAGGAAACCCTGGGTCCTGCTAAGACTGAACCCCCAGTGAACGTGATGTTGGGGGGGAGGGCGGCAATGG
GGGGAGGTTGGAGAGTGGAACACTCATATAGAAGGGGAGAGGTGGGGCTAGGGGAATGTTGACCTGGAAA
CCGGGAAAGGGAATAACACTCGAAATGTAAATAGCAAATACTCAAGTTAATAAAAAAAAAAAAGAAATGG
CATTTAAAAAAAAGAAGTTAAAAACATATATGTTTAAAAAGCCATTTTTTCCATACACTCTATGGTGGGA
AGCAGAATAAGCAGAATAAGCAGGTTTTTCTTTGTTTTTATTTTGATAACAGTCACTGAATCTCCTTTGT
CAAATAAGTAAGTTTATTTTACTTCTGTTTGAATCCTGTCTGACCTTCTGATTGCTTTTAGCAACAGACC
TCAGAAGAGATGAAGCTAAGAGGGGTAGAGACATTACAGTGGTTTTCCTGCTTTGTTCCCGAGGCTGTCA
AAGTGTTCAGTAGTTTAGGTGCTTACTCCTGGAATGGCATGTTGTATAATAAAAAGGTCAACATATTGCT
TTAAGTCTTGTTAGCATAAAAGTCTTCAAGAGCTTGGTAGGACTTACTTCTAAAGTATATACTAATAAGT
AATAATAGAAATAGTAACAATAATAGTAATAAACAATAATAAGAATAGGTGATTGGGTTTTATAATGAAA
GGAATAATGGCAATTTTATTGACAAAACATTTAAGATAGAAAAGGTTTCTTAAACATTCTGTGGAGGAAG
ACAAAAATTCTCTAAGGAGCATGCTGAATGTGTTTGCTTCATGTCTTTTCCTAGCAAGAATTCATAGGCA
AATAAAAGCTAAGGAAAGAATTGTTGAGTGTAATTTTATGCAGAAAAGGAATAAAACTGCATGTCTTTCA
CTCAGAAGGATGGTCTGTGTTATACGCCATCATTGCTTATACATGGGAAGTATAGGCTCAGCTTTCAAAT
TCAGTTGTGTGACTTGATATGGGTGGTAAATACTGAAGGATGTGATTGGTTGTTGAGTCCAGTACAATGC
TGTGAGGGATAACACAGGGGTCATGCATTTTTTCCTTCTTGTCTCACTCTTCTGTTGTTACAATTGCCAT
GAATGATCTCATCATTCTGGGAACTGGAGTGAACAAAATGATTTTGAGGAGCATGGGAGGAGATTCTTCA
AAGATCATGTAGCATATGAAAACTGAATGTTGATATCTAATGCTATTAGATTTGTGAATTTGCTTTTTTG
TTGTCATTGTAGAACAATATAAACAATTTGTATGTGCAGAAAGTAAAATAATAATGTAACAATTTATATG
TTTATATTACGAATATTTCCTATCATTTATTTTCTCCCCCTCCATTACTTTTTACAATAAACTAAATGCA
CTTAAAAAAAGAAAAAGAAAAAAAAAAGAAGAAGAAGAAGAAGGCCACTAGTGGTAATCCGAAGAGTAAA
TCTGAATAATAATCAAGTCTGTTAAAACACACATTAAAGGGCTAGAAATGAGCAAGCAACCTATGGAGAA
AGACCAATATAGCTCTTGAAAATAAAGTGAACATTGGAAAATAAGTGCTGTAATTGGAAGTAAAAGGTAC
AGCAAGTCCTACAGTTAGGACAGTGATGGGACCCTGGCTACTGTACTCCAGAAATCTGTGGTAAAACTTA
AAATTGTGACTAAGCAATTGATTTCATAATGGTCACTGGATCTACATATTCAGTCTTCAATAATGTACGA
CGACAATTACCTAATCAAAAGGTAGCATTCACAGTTGCAAAGGGAAAACTCCCTAATGTCTCTGAAGCAG
CAAACATGCCATTGACATAGGCAAGGGGATAATAACTCACCTGTTAGAGATCATGTCTGATTGCCCACCC
CTACCATTTCCTTCTGGCAAGAGGCCTCTTGCATAAACTGAAAGCAATCATCATCTTTTTGAAAAATGAG
ATGCAGTTAGACTTCCAGATACTAACAAAGTTAACCTTGTTTCTGTTTACCAAATGAGTATCTTCTTTGT
GAAAGTCCTGCACCCTATTAAAAAGATAGTTGGACTAAAACTCACATTTGTAGTTTCAGATTAGTAATGA
AGAATCTTAGGTATATTGGGAGAATCTATCCTCCCAGACCTGTCTCTAAAACATAATCCCATAATTATTC
AATGAACCAGATCATTTGTGCATATGTAGATTAAATAATGCACACTCTTGAAGCAAAGGGAGAGATTCAG
TATATATTACCCAGCTGAAAGAGATGGGCATCCTGATATCCTCCCAGTCACACTGGAGTATGTTGTCATT
ACTTGAGAAGGAACTGGGCTTTTTATCATATAATCTATCCAAGATATTAGGAACTGGTATTAGAGTGTAG
AGATTACAAACCCCATAGTTCCAATCTCATATACACTCCGAAGTCAGAATCCTCCAGTGAAAAGTATGTA
GATTGTCTTGTTCTTGAAAGATGTATTCTTCAGGTACTTTTGGCAAAGGAGATAAAATTAAAATTTGAAT
GACAGTTACAGAGGGAGGTAAATGTGGGCAAATAACTTAGACCCTATTCATCCATGGATTTCAAAATTCT
TCCGTCCTGTCTGTTGATGGCCTCAGAAGTTTCACAGGTCGACACCTTTACAACAGATAAATAACCTTCT
CCTCCTCTCTCCTGAAGCTCAAAATACTTGAACAAAGGACACTGAGGCCCTGGTCCAAGAGTTATAATCG
ATGAGCTAGCAAGGGTGAGCTAGGAATGTTCACATTTTTATATTAGGAAGACAACAATATAGGCAAAAAT
CTGAGGTAGGCAAAAGAAACCTGTATCAGAGAATGGTTGCTGTAATCCCACTGTTCTCAACTCCAAAGGT
ACTAGACAGTTTTGAGAGATTATTGGTGTGGGTGGGTATTGCTCTGCCTGGATACCAGGGTTTTGGAGAA
ATAGCAAATCCTAGATAACCAAGAACATATGGGAATACTAGAACCTAATCTGCGTGGAGACAGATGGTAT
GGAGTTTGATACTTGATAGTTCCTTGTGCTTCAAGCCCTAGCATTTCAAGGTTCCTCAGATAATTTTTAT
CTTTCTTTTTTCATTAAACACATGAAAAGACACTGCATGAAGGATTTACAAAAACACTTTAGGTGAAAAC
ACCTTGTGTGCACCTGTCTAAACAACTGGACCTTGTAGCCTCAGGAATGATCACTTGTCTAAAGGCTATA
TTAGCTGGCCCTATTCTGTGAAAGAAGCAAGAATGTTAATTTTGAGTCAGCATTTTATACTCCAATCAGC
CAAGAGAGTTGAAGCTTTTCTACAAGGAACACCACAATCTGGCTTCTATTATTTTTCTCATCTTTATTAA
CTTGATTATTTCTTATTTAGATTTTGATTGTTATTCCCCTTCACGGTTTCTGGGTTAACATTCCCCAACC
CGCACCCCTCCCTTTCTTCCCGCATCCCCTCCCCATCCTACCCACATTACTGCCCTCCCCCCAACAATCA
CATTCACTGGGGGTTCAGTCTTGGCAGGACCAAGGGCTTCCCCTTCCACTGGTGCTCTTACTAGGCTATT
CATTGCTACGTATGCAGTTGGAGACCAGGGTCAGTCCATGTATAGTCTTTGGGTAGTGGCTTAGTCCCTG
GAAGCTCTGGTTGGTTGGCATTGTTGCTCACATGCGGTTTCAAGCCCCTTCCAGCTCTTTCAGTCCTTTC
TCTGATTACTTCAACGGGGGTCCCGTTCTCAGTTCAGTGGTTTGCTGCTGGCCGTCGCCTATGTATTTCC
TGTATTCTGGCTGTTTCTCTCAGGACAGATCTACATCCAGTTCCTGTCTGCCTGCACTTCTTTGCTGCTC
CATCCATCTTATCTAGTTTGGTGGCTGTATATGTATGGGCCACATGTGGGACAGGCACTGAATGGGAGTT
CCTTCTGCCCCTGCTCTAAAATTTGCCTCCTTATTTCCTCCCAAGTATACTCATGAGACCCTGGGTTCTA
TGTGTCCCTGTTGCACACTAACAGATACTATTCCTGCACCATCCTGGAGTGTAGTTAAGAAATCCCTCTT
GACATAAATCCTGTTACACTGTTGTATGCTGTAGACCCACAGATGCTCATCAATGACTGTCCTGAGGTAA
CAACAATGGTCCAATTATCTGGAAAGACCTAATGTTCTACTGCCAAACCCCATCCCTTGAAAGACACTAA
TGCAATAGTCAGCACAGTTGGTATTATTTTCATTAAACATGGAGCAAGGTACCGAGGAGCTTCAATAGTT
ACTGTTGTTGAAATTATTTTGATGCAAGCTTTAGTGCCAGGTACCTAGGCCCAGAGAAGGGAACTGATTT
ATAACTCTGACTCAGGATGTCAAATAAGGATGTCATCTTGTAGATGGACAGACATTATGCTTTGTATACT
CCACATGTCTATTTTATAATACAGAGACAAAATTGTCCCTGTTGCTGAGGAAAGGACATTAAGAATATAG
AGAAAGTCTTGGCTCTCCAAGAGGTTATTTGGATTCCCCTATGATCTGCTAGGCTTCACTACTATGTACA
TCAAAGAGATGTCTGCCTTGTGACTAAAGGTAACGTGATCACTGACCTGGATGCCCAAAAAGTGTCCCTA
AGACCGTGGTCCTACTGACCTCCGGGTGACATACCCAACCCCCTGCTACCTGAGACTTCAGGGTATAAAT
AAGATGTGAGCATTCAAAAGAATCAAATGGCTACCTTGAATCCACAGGTTAGTAGTGAACAGAAGGAAAG
ATCATTCTTTCAGAAACAATTGGCAGTTTTCTGGTAACTCAGCTTGACCAAGCTACCTGTCTTGGGTCCA
CAGAACTCTATCAATTGCCACTATCAGTGTATATTATAACTACCTACTTTGGACAGCATGGCAGGATACG
TCTAAGCCAGAGGTCAGGTTTATATTGTACATAAAATAATCTAGAACATTACAAAATTAGTGTATAGCAT
ACATTAATATATATTCCCCTATCATATAAGCATGTAATTTAAATTAATGAATTAAGACATAAAACCCAAC
TTTAACTTCAATCCATATTAACATGAATATTCTCAAATTCATTAAAATAATGCTTTATGGACATATCTGT
GTTATCAGACAAACACCATAAAAGTCATAAGCCTTTCTCTTTAATAATACTATTACCTTCCCCAATTGGT
TGCTATTTCTACCATTCTCTGTGAAATCAAAAACCTGCCCACTAGTCCCCCTCTTCTCACTCAGGGACCA
TACAACATGGGGGTGACTAACGAGAAACTTTACCAGGCATCTGGTTCTTAATTCAGGGCCATTTACTGCT
TTATCATCCATATATTCCCCTGAATAAGACCTCTCTATGGTAACGGGTCTAATCAATCCATGATCATCAC
AACTGCGATGTCATACATTTAGTACTTTTTTTTAATTTTCGGATGCCTTCAGTCAACATAGCTGCTCAAG
CTGTTTAGCAGGGACATCATCATTAGGCCCTCCTTGAAAATTTTCTTGTATCCTGGAGGGCTCTATCTTC
TTCTGTGATGTTACCGTTGTTGTTGTGAAAGCAACTGCCTCTCTGATATTCATTCATTACCTCTAGGGTT
TACTAAATGTCCTCTGATTCAGAGCAAACAGCCATTTGGGAGGGAGAACAAAATGGATGAAGATATCAGA
GATGGGGAGAGGGAAGCTGGCCTTCTGTCTTGGTATAAAAAAAAGGAAGAAATATGTTGTCCATGGGAAA
GCTCAGTGAGTCTTGTGTAGGGGATTAGTGGGTTTCCTGAAGAGATAGCATTGATCTGAGCCTTCCTCAT
ATGGGAATCAGGAGCTGGGAGCCTCTCAGAAGCATCTGGACTTCCCTGCTTGTTATGGTTCCTGGATATC
AGAGAGTTTATACCATTAACTTCTTTATTCCAAAGCTAATTGTTGGGAAGGGTACAGTTGTTTTCTTGAG
AACTCATGGCTTTTATTCTATTTGCCCAGAAGAAAATGTCCTAAGGAATAAGGCAAAGATAAGCATTGTG
ACCTCAGATCGGTTTAAAGTGTTCCATGCTTTTGATTCCTATACTGCAGTTTGTCTGACACTGATATCTG
GGAGAGAGAAGTGCTTCTAGTGGAGACTTCATCATCTCAATCTTTCCAAAAGTATTACTCTACTACCCTT
CCCTGACAGTGATCCTCTAGATTTCCGAGTTAATAGATGTGATTATCTGGCAGTTCTCTTTTCCTACATT
TTTTTTTATTTTTTAGCAGATTTTATTGCTTTTTTAACTGGATGTTTCAATATTTACATTTAAAATGTTT
TTTCCTTTCTCAGTTTCCTGCCCATAAGGACCCTACCCGTTCCCTTCCCCTTCCTCTATAATCCCCTTTA
AGTCCACTTGGCATGCCCTTGAACTTGAAGAGAATCCTAGGGAGGACCAAGGGCTTCTCCTTCCATTGGT
GCACAACAAGGCCATCCCCATCCACATATGCAGTTGGAGTCATAGGTCTGTCAAAGCACATTCTTTGAAT
AACGGTCTAGTACCAGAAAGATCTAGTTTATTGGCATTGTTGTTTTCATGGTGTTGAAAGCACCTTCAGC
TCTTTTAATCCTTTTTTAAAATCATCCAACAAGAGGTCCGTTTTCAGTTCACTGGTTTGCCACTAGTATT
CATGTATATTGTTGACCTGCTCTAGCTATGTCTTTCAGGAAATATCTACATCCGGTTCCTGGCAGAATGC
ACTTCTTAGCTTCATCAATCTTCTCTAGTTTTGGTGGCATATATATATATATATATATATATATATATAT
ATATATATATATATATATATATACATATACACACACTTGTGCTTTCTCCTACAACTATGAGGGTAGGTGG
AATGTTAAAATGGATTCTGCATAACTTTTTCAAGAATGTAGAATCCACAAATGACAATGCCAAATAGAAT
CCTTCCTGTTCTTATGAACCTATTGAACTTGAGGTTTCACTGGACCTCAAGCTATTCCTCTCCCTGCACA
TCCTCCAGAATCTTATGTTTGGCCTGAAGAAAGATCATGGTAGAACATCCAAAACCCTCAAGTCTGGCCG
TGGGAACACAGGAAGATAGATATTTGATATCTAATGGGACTACAGAACCACATTCTGTAGTCCATGTTGT
CCTTTGCATTACTGATGTCTGATAAATTTTGGATAAAATGAGGATATGGGAGTTTATCATTTGAAGTAGG
TACACAATATTAAACTTATATTCACCCTATAGCTGGGCCTTCTTTGATGCCAAAATCATTGCAAAAAATT
GAATTGGAAACAGAATTTTTGAGTTCACATTCAGGAATATTTATATAGTCCCTTATCAAGGAATGTACAA
TAAGAAAATGTAATACAATATTCTTTCAATTAAAGGTCTGTTGGGAAAATACTGCCCTTTGAGAAACAGA
AAACACCTAGGCAATTGAATTGTATTTCACAGGAGTGGTCCAGTGAATAAAATTATTATCCAGAAGATTC
TCCTCCACTCCAAGTTCCTAGTTCTTTTCTACGCATGCCAAGCCACTACCTAACTTTCACCATTCAGAGC
ATGTAACCATTAATGATGCAAAGAGAAGTCTCTTTCTTTATGGAGATGGAGTATGTAAAGTTTTCCACTG
TATCAAACAACACACTCCTGGAAAGGGCACCCTCTAATCTTGGCAATGTAAGGAAATCTGTTAAGCAGGT
AGGCCATGGCAATTCTCAGTGACATTATCATTAGGCCCTCCCTGAAAAATCTCTTGTGTCGTGGAGTGCC
CTACCTTCTCCTGTGATGTCACAAGTGTTGTTGTGTCTGAAAATGCCTCTCGGATATTCCTTCAATACCT
AAAGGGTTAAGTAATTGGCCTCTAGTTCAGAGCAAACAGCAATTTGGGAGTGAGAACAAAGAGGATGAAA
AGCTCAGAGATAGGGAGAAGGAAGCTGGCCTTCTGTCTTGGTAGAAAAAAAAGTAAGAAATATTTCAACC
CTGGGAAATCTCACTGAGTCTTTGGTAGGAGTTGAGTAGGTATGTTGAAGAGATAGAATTGATCTGAGCC
TTCCACACATGGAATCAGGAGTTCAGACCCGGTCAGAAGAATCTGGACTTCCCAGGTACTAGTGGTTCCT
GTAAGTCAGGGAGTTTATATCATTAATATCTTTATAACAAAAGCCAAGTGTTGGGAAGGGGTCTGTCCTT
TTCCTTAGAGCTCATGGCTTTTATTTTTTTGCCCAAAAGAAAAAAGTCCTAAGGAAGAAGTGAAAGACAA
GTATTGTGTCCTTAGCTCAGAGTAAACTCCTCGATTATTTGGATAACCTTACTGCATTTTGTGTCAGATA
CTGGTATTTGGGAGGGGTCTGTCCTTTTCCTTAGAGCTCATGGCTTTTATTTTTTTGCCCAAAAGAAAAA
AAGTCCTAAGGAAGAAGTGAAAGACAAGTATTGTGTCCTTAGCTCAGAGTAAACTCCTCGATTATTTGGA
TAACCTTACTGCATTTTGTGTCAGATACTGGTATTTGGGAGAGAGACATGTTTCTAGTTCATCATATAAG
TCTTTCCAATAATATTTTTCTGACTCCCATTGCCTGATAGTGACCCTTTAGATTTCTCAGTCAATATGTG
TTTAGATGGCAGTTTTCTTATCTTTAACTTATTTATTTTTTTATTTTTTAGCAATTTTTTTTTTGCTTTG
TTAATTTGATTTGTCCATTTTTACGTTTCAAATATTTTTGGCTTTCCCGGTTTTCTGCCCATAAGATCCC
TAACCGGTCCCCCTACCCTTTTTGTATAATCACTCTTATTGCCTTTTGACATTCCCTTGAATTGGTAATA
AAACCTCGTTTAGACCAAGGGTATCTCCTTCCATTGGTGCCCAACAAAACCATTCTCTGCTACATATGCA
GTTTGAGCCATAGGGCTATCCATGTACAATCTTTGAATATCTGTATAGTACCAGAAAACTCTGATTCGTT
GGCATTGATTTTCTTATCAGATTGAAAGCACCTTCAGCTCTTGTAATCCTTTCTCAAAATCTACCAACAA
GAGGTCTGTTTTCAGTTCACTGATTTGCCACTACCATTCACATCTGTATTTAATATGCTCTAACTGTGTC
TCTCAGGAAAGACCTATATTCGTTTTTTCAAATCATGCAATTATAAGCTTCGTCAATCTTATCTAGTTTT
TATCTATATTATGTATGTCTATATCTATATCCATATCTGTATCTGTATCTATCTATCTATATATATAGAT
AGATAGACATTATATATATATATATATATATATATATATATATATATATATATATATATACACATACAGC
TATGTGGTTAGATGGAATTTTAACTTGGATTCTAGGAAACAGGTCTAGAAAGTAGAATCCACAAATGACA
GTGACAAATAGACTCTCTTCTGTTCTTATGAATCTAATGAAGCTGAGGTTTCACTGTACCTCAAGCCATT
CCTAATCCTGCATATCCTCCTGAATCTTGTTTGGCCTGAAGTAAGAATCATGCTAAAACATCCAAATCCT
TCAAGTCTCTTCCTGGGAACACATGAAGGTAGATGTTAGAGAACTGATACCTAATGGGACTACAAAAAAA
ACATTCTATAGCCCATGCTGTCCTTTGCTTTAATGATGTCTTGTAATTTTTGGATAAAATAAGAATTTGG
AAGTTTATCATTTGAAGAAGGTACACAATATTTACACTTTAATATTCACTCTAAAGCTGTGCCCCCTTTG
TTGCCAAAATTATTGCAAAAAATCAATTGGAAAACAGAATTTTTGAGTACACATTCAGGAATATATATGT
CTGAAGAAAGAATCATGGTAAAACATCCAAAACCTTCAAGTCTTGCCCTGGGACGACAGGAAGGTAAATA
TTAGAGAACTGATATCTAATAGAACTACGGAACCACATTCTATAGTCCATGTTTAGTGATGTCTGGTAAT
TTTTGGGTAAAATAAGGATTTGGGAGTTTATAATTTGAAGGAGGTACACAATATTTACACTGTTATATTC
AATCTATAGCTGCGCCCTGTTTGTTGCTAAATTCATTGCAAAAAAATGGAATTGGAAAAATGAAATTTTT
GAGTACACATGCAGGAATATATATAATGAATGTAAATGAATGTCTATGCCATGTCAATGAATGTAAAATC
AGAAAATGTAGCACAATATTCACTCAAAGGTCTGTAGGGAAAATCCTGGCACCTGGGAAACAGAGAAAAC
CTAGTGAATTAAACTTAATGTCACAGGATTGGACTTGGGAAAAAATTAATATCCAGAAGAATCTCCTTAC
ATGTTCCTACATCATTTCTACCCATGACGAGCCCCTGACTAACTTTCTTCATTCAGAGCATGTAACCACT
AATGAATCAGAGAGAAGTCTCTAGCTTTAGAGAGTTGTAGCATGTAAAGGTTTCTACTGTGTCACAGGAG
ACACTCCAGGAGAGGGCATCTCCAAATCTGGTCAATGTAAGGAAAGCTGATCAGCAGGTAGGCCATGGCA
GTTCTCAGTGACATCATCATTAGGCCCTGCCTAAATAATCTCTGGTATCCTGGAGAGCCATAGCTTCATC
TGTGACGTCACAAGTGTTGTCTTGTAAGCCACTGCTTCCCAGATATTCCTTCCATATATCTATGGTTTAC
TAATTGGCCTCTAATTCAGAGTAAAGAGCCATTTTGTAGGGAGGACAAATAGAATGAAGAGATCAGAGTT
GGGGAGAAGGAAGCTGGCCTTCTGTCTTGGTATAAAAGAAAAGAAGAAATATGTGGTTCTTGGGAAAACA
CCCTGGGAAAATGGCTTTAGTCCTTTTGTTTTCTAGCTTAACCGAGCTCTTGGAGTAGTTGCTGAACATC
CTAAAGACCTTTGGGCAATGGTAAAGTTTCTAGATACCTCTTTTTAGATTTTGATGGTCCTGGGGATTGT
TAGGCTGATGGTAAATGTTTCTCAGGAAGAGTGCTAGAGCCAGATTGATTTTTAGATGCTTCAGAAGACA
TGGAATTTTTCTGGTATACTTTGGCTAATGGCACAAGGTCTAAATGATTTTTTTTCAGTGTGGTCTTTCC
CTCAGACCTTTGGGTATATAAAAAGGTTTTGTATTTTTGAAATCTAATTTGCACAATGGCAAATTACTTT
GAGGATGGAGAACAATTTCTAGAGCCCTAGAGGGGGGTGAAGAAATTACCAGAAACTCTAGGGCAGACAG
TGCACATGCCATTTTGGTAGAAGGAGGAGTTAATTGAGCATCTAGGGACAATATGGAATGTCCAGCATAC
TCTTGTAAGGATTGGAAACTTTCCAAAATTCCTTCATCTTTTTTGGAAAATTCCAAGACCCTTTGGATAG
ATGAAGAAGGTGTGAGACAAAACTGATAAGTAGTTGTAGCTTTTGGTGTCTCTTTGAGAGTAGAAGATGG
CACAAGATCCCTTTTGGCAGAAGGGGAAAAGTTGAAATTGTCCTCCTTATAGGAGAAATTTTTCAAGACC
CCATCAGAAGGATCCAATCTTAAAGCTTTGTTTCTAGAAACTGGATGCCTGTGGTCCACTTTGTAGAGGG
AGATGGTCGACTATTTCTCCCCAGAGTGGACATGTGAAATAAATCTACTTGGGTAGATGGAGATAGTTGT
AAAGCAGGCTGTTCAGATGCAGTAGATCCTAAGACATCCTTCTCAGGTGAGGAAGGTCTTAATGTACCGT
GTATATGTGTAGAAATCCTGACTGTGACATCAGAATGGGGGTTAGGTATTAGAGTTACTTCTGAAGACGT
GACTTCTCCTAGAGCATTATGGACATATGTGAGTGGTCAAAGAGTTTCACGGAGCAGATAAGGATGTTTC
TATATATTGTTGAGTGATTGAGGAAGTTCCAAGAAAAATTTCTTCTGCTAGAGAAGAGGAAACCGACTTT
TGTATAGAAGTGTCAGGATCCCTTGACTGATTGATAGACAAAACAGATTCCAAGGCACCTTCAGAAGATT
AGGTAAAATCCAGAGCCTTTTAGGTATATGGCAGATGTTCTGGGTCTGCTTGTGGGTATAAAGAAGGACT
GGAAACACTTTGTGCACATTTGGAAGAGTGTGAACCAGCTTCTTTACATGGGGAAGATGACTGACCTTGA
GGAGATAAGGAAGTTCCCATAGCCTCCTGTGAAATTTGCAGAGGTCGTATGCATTCTTTTGTACAAATGG
AATCCAAGGAATACCTTTCTTCAGATGTCAAGGATCCTATATACATTGGTGTTTGCTTATCATGTTCCCC
CACTCTCGTTCACATATGGTTGGATCCATAACCTTCTCTACAGATGGAATATGTCCTAGAACATCTTTTG
TACATGTGTCACATCCACAAGCCATTTTTTTTAAATGAACTTTATCCTTTTTTTTTCTTTTTTTTTCTTT
TTTTCGGAGCTGGGGACCGAACCCAGGGCCTTGCGCTTGCTAGGCAAGCGCTCTACCACTGAGCTAAATC
CCCAACCCCCCCACAAGCCATTTCTAAAGAATTGGCTGTGGGTAGAACTCCTTTTGTAGATGTTTCTTTT
CACACAGTCTCTTTATGAGATAGAGTACTACTCAGAGAATCCTGCTCAGTTTTGGAAAATTCTAGCATCT
CTGATGTATATGTGGAAAATTTTGGAGCCACTCCTTTCAGGAAAGAATGACTCCAGTCCACTGAGGAGAT
AGGGGATTGTTTATGTTCTCTCTACATTGTATAAATATGGAGTCTTCATGGTTCATTGACTGTGTGTTGT
GATAAACTTGGCTTTTTTGGGACTTATGACAAGTCAGGAGGATACTTTTCGGTGGTAGAGGATATGTGAA
TAATTCCCTGTTTTATAGGGATAAGAAGTACTGGATGAGATATTGAGGGTGCTAAATCACATTTTTTATA
TGCAGAAGGCAGAAGAGTCCCTTGGGTGAACTCAGAATTTTCTTCCACATCTTGCATGTGTGTGGAACTC
TCAAGAGCCCCTTCTGAAACTGGCAATGGTCCTTGATCTAATGTTGTACATGCAGAAAGTTTTGTCTCTG
CTTCGGCTGGTATGAGTGTTATGAGGTTCACTTTGGGATTTGTGACTGTATTTTGTCCCCCTTGGATCAT
AAGTGATGATTTAAGGCTATTTTTAATAGTGGAGGACTTTGAAGTCCTCTTGGTTTAATAGGGAAGTTCT
GAAATCCCCTTTGTCAGCAGAACCAGGTTTCAAACACATTTTACCCGAAGCAGATTGCATAAGGCACGTT
GGTGGAGATGGGGCACATCTTTGACTGTCTTTCTGAGAGGTCATAGCTCTCTGCCCTGCTTTGCCAGCTG
GCAAATGTTTTAAAATCTCATGGGAAGAGGGTGCAGGACTTAAACCATTTGTGGAATATGAGAAATCACA
GAGATTACCTTTAAGAGAACTTTTGCAGACCTCTTTGTCTCATTGGGCCTGTTGTACCTCCCCTTTACCA
GAGGGGTCTTCACCAACGATTTGGAGGACAATTGGAAAGATCGTATACTTGTAGGACAGGGAATGAACAT
TTGAAACTCCTTTGGAAACTCTTTGGGACAGAGAGCTTATCACCCAGAAGAGTGGGCAATACTGAGACCT
CAGGGAAGGAGAGATTGCCACTTCTGCCCACCTGTGCCCACATCTCTAGCCCAAGAGGAAACTGCATAGT
GCCTCTGAATACATGAATATAGGAGCAGTCAAGCTGCAGGAGTCCTACAGTCCAATCTGCACCTAGATCT
GAAATGGTCCAAAAAGCATCCTACGCCCAAATCTCGTTGGGATGGGGAAGGCTTAGACCATCAGAGGGGT
GAAAACCCCTGAGAATTCTGCTCACATTCCTGACTCAAGAAAAAAAAACCTAGTTTCTTCTGGACCTCCT
GTGCATAGGGACCTAGGAGCAGTAAGGGCAGGACATTTCTGGTTGCGGCTCTCATAGAGAGGCGAAAGTC
AGCCTGAGGAGCAACGTCAGGCCTGAGCCCAGAGGTGAATCAAAATTTCTGCTCTTAGGAAGCACAAGTC
CCTGGGTTTGGTCCCCAGCTCTGAAAAAAAGAACCAATTTTTTTTTCTGGTCTACGTGACATGATTGGTG
GACTCAGGACACGAAAAGGCAGAACTTCTCTGGGACCAGGCACTTCCAGTTTCTAGCTGGCTCCTGAAAT
TCGTCATACTGGCCCAGAGCTCCCTGTTCCTAGATGCTGTGGGAGAAAGAGCTGATCACCCAGGAGTGTT
GGCAATAATGAGCCTACAAGGCACAGAGACTGCCACTTCTGCCCTCCATTATCCACATCTCTGGCCCAAG
ACAAAACAGCATAGTGCCTCTGGACACAGTAATATAGGAGGAGTAAAACTGCAGGAGTATCATGTTCCAG
ACTGTGCCTGGATCTGAACTGAACTGGTCAAACAACTCCGTGCACCCAAATCCTAAGGGTAGGGAACTAG
ACCTTCAGAGATGTAGACACTCCTGGGAAAACAGAGGAGACTACTCTCTGCCCAGATTCCTGACTCAAGA
GGAAAACACCTTGTTCTTTCTGTTCCCCCTCCACACACATAAGGTCCTAGGTGAAATATGGGATGTTCCT
TCTGCTTCCAGCCCACAAGGACAGCTGAAAGCCAGTGGACAGAAGCAACTGCACCCATGAGAGCAGAATA
CTCTGTTGCCATAACTGGGTAAAAATAAAAAGAAAATACAAAAAAAAAAAAAAACAGGAAAAGAGGTCTA
CAGCAGTCCTGACACATGAGCCTATAGGACAGTCAAGCCACTGTCAGAAAGAGCAAGACAAGCTAAATAC
AGAGGCAACCTGATGGATAGAGGCAAGAACAGGAACTCAAAAAACAGAAATCAAGACTACTTAGCCTCAT
CAGAGCCCAAATCTCCCACCAAAGCAAACACTGATTATCCAAACACACCAGAAAAGCAAGATCTAGATTT
AAATTCTCACTTTATCATGACGCTGGAGGATGTTAAGGAGGTCATAGCTAACTCCCTTAAGAAAATGCAG
GACAATAGAAAATACAGAAGTAAACAAGTAGAATCCCATAAAGAGGGAACAAAAAGGTACCTTAAAGAAC
AACTGAAAAAAACAACAAAAAAGGAGAAGGAAATGAACAAAACCATCCAGGATTTAAAAATGGAAATAGA
AACAATGAAGAAAGCACAAAGGAAGACAACCCTGGAGATGGAAAACCTAGGAAAGAGACCAGGAGTCATA
GATGTGAGCATCACCAACAGGATAAAAGAGATGGAAGACATAATCTAAGGAGCAGAAGATTCCTTAGAAA
GCATTGACACAACTGTCAAAGATAATGTAAAACAGAAAAAATTCCTAGCCCAAAACATACAGGAAATCAA
TGACACAATAATAAGATCAAAACCTAAGGATAACAGGTATAGAAGAGAGTGAAGACTGCCAACATCAAGG
GATAGTAATAGCTTCAACAAAATTATAGAATAAAACTTCCCTAATCTGAAGAAAGAGATGCCCATAAACA
TACAGAAAGCAGACAGAACTCCAAATAGATTGGACCAGAAAAGGAAATCCTCCCATCACATAATAGTCAA
AACACCAAATGCACAAAACAAATAAAAATATTGATAGCAGTAAGGGAAAGGATAAATAACATATAATGTC
AAACCTCTCAGAATTACACCAGAATTCTCACCATAGACTATGAATGCCAAAAGATCCTGGACAGATGTCA
TACAGTCTCTAAGAGAACACAAACGCCATCCAAGGCTACTGTATCCAGGAAAATTGTCAATTAACATAGA
TGGAGAAACTAAAATATTCCATGACAAAACCAAATTTACACAATATCTTTCTACATATCCAGTAACACAA
AGAACACTAAGTGGCAAACCCCAACACAAGGAGGCAAGTAAAATCATAGATAAAGAAAGAAATTATTCTT
TTCACAACAAAACAAACAGAAGCACACAAACGTAAACTAACTTCCAATTATGAAAATAGGAGAAAGTGAC
CATCATTATTCCTTAATATCTCTCAACTTCAATGGACTCAATTCCCCACTAAAAAGACACAGATTGACAA
ACTGGATATGTAATGAGGACCCAGCATTTTGCAATACAGGATACACACTTCAGAGTTAAAGACAGACACT
ACCTCAGAGTAAAAGACTGGAAAACAACTTTCCAAGCAAATGGTCTGAAAATCTAATAGCATATAAAATC
GACTTTCAACCAAAAGTCATCAAAAAGCATGAGGAAGTACACTTCATATTCATCAAAGGAAAAATGCACC
AATATGAACTCGAAATCCTAAATATCTATGCTCCAAATACAAGGGCCCCTACATACATAAAAGAAACCTT
ACTAAAGCTCAAAGAACGTATTGCACCACAAACAATAATAGTAGGAGATTTCAACACCCAATTCTCATCA
CTGGACAGATCACAGAAACAGAAATTAAACAGAGACATAGACAGACTAACAGAAGTTATAAACAAAATGG
ACTTAACAGATATTTTAGAACATTCTATCATAAAACAAAAGGATATAACTTCTTCTTACCACTTCTTGGC
ACTTTCTCCAAAATTGATCATATAATCAATCAAAAACCAGGCCTCAAAGGATACAGATAGATTGAAATAA
TCCAATTCATCCTATCAGACTACAATGGGCTAAGGTTGTTCTTCAATAACAATTACAAAAGAACACCCAC
ATATACATGGAAGTTGAACAGTGGTCTACTCAATGATAACTTGGTCAAGGAAGGAATAAAGAAAGAAGTT
AAAGACTTCTTAGAATTTCATGAAAATTAAGGTACAATATTCCCAAACTTTTGGGACAAATTAAACCTGT
GCTAAAAGGAAAACTCATATCTCTGTGTGCCTGCATAAAGACAGGAGAGAGAATACATCAGCAGCTTGAA
AGCACACCTAAAACTCTAGAAGAAAAAGAAGCAAATATGCACAGGAGTAGTAGAAGTCAAGAAATAATCA
AACTCAGAGCTGAAATCAACAAAGTAGAAAAAAAAGGGGACCATATAAATAATGAACAGAACCAAAAACT
GGTTCTTTGAGGAAATCAACAGGATACATTAACCCATAGCCATATTAACCAGAAGGCCCACAGAGTGTGT
CCAAATTAACAAAATAAGAAATGAAAAGGGAGATATAACAGCAAAATCAGAGCAAATTAAAAAAGTCATC
AGACCATCCTACAAAACCCTATATTCAACAAAACTTGAAAATTTGGAGAAAAATGACAATTTTCTAGACA
AATGCCAGGTACCAAGCTAAATCAGGAACAGAAATACCATTTAAACAACCAATAACTGCTAGAGAAATAC
AAGCAGTCATTACAAGCCTCCGAACCAAAAAGAGTCCAGGATCAGATGGGTTTAGTGCAGAAATCTATCC
AAAATTCATATAAAATTGCAGACCAGTACTCTGCAAACTATTCCACAATATTGAAACAGATGGACCACTA
CCTAATTCCTTTTATGAAGCCACAATTCCTCTTATACCTAAAATACACAAAGACCCAACAAAAAAAAGAA
CTTTAGACCAATTTCCCTCATGAATATCGATGCAAAAATACCGAGTCCAAGAACATATCAAAACAATCAT
CCATCATGATCAAGTAGGTTTTATCCCAGGCATGCAGGGATGGTGTTGTATATGGAAACCATCAATGTAA
TCCATTATATAATCACTCTCAAAGATAAAAACCCAATGATCCATTCATTAGATGCTGATAAAACATTTGA
CAAAATTCAACACCCCTTCATGATAAAAGTACTGGAAAGAACAGGAACTTAAGGCCCATATCTAAACGTA
TACAACAAATACATAGCTAACATTAAACTTAGTGGACAGAAACTTAAAGCAATCACACTGACATCAGGTA
CTAGACAAGGCTGCCCAGTCTCTCACAACTTGTTCATTATAGATCTACACATCTTAGTCAGAACAAGCAG
ACACTGAAGGAGGTCAAAGGGATATAGATTGGAAAAGAAGAAGTCAAAATAGCATTGTTTGTTGATGATA
TGATAATATACTTAGTGACCTCAAAAGTACCACCAGAGTATTGCAAAGCCTGATAAATAATTTCAGCAAA
GTGGCCAGATATAAAAATAAGTCTTCACAAAAGCTAAACAAGTGGAGAAAGAAACTAGAGATTTGACACC
CTTCACAATAGCACCAAATAATGTAAAATATCTCAGCGTGACTTTATCCAAGCAAGTAAAAAATATAAGC
ATATGAGCAGAACATCAAGTCTCTGAAGAAAGGGAAGGAGATATCAGAAGATGGGAAGATCTCCCATGCT
CATGGACTGGCAGGATTAATATAATTAAAATGGTCATTATACCAAAAGAGATCTACAGATTCATCCCAAT
CCCCATCAAAATTTCAATACAATTCTTCATGTAGTTAGACAGAACAATTCATAAAATCATCTGGAATAAC
AAAAAACACAGAATAGCTAAAACTATCATCAACAATAAAAGGACTTCCTTGGGAATCACTATCCCTGAAC
TCAAGCAGTATTGCAGAGCAACATTGATAAAAACTGTATGGCATTGAGACAGAGGTAGCCAAATAAACCA
GTGGAATAGAACTGAAGACCCAGAAGTGTACCCATATACCCATGGTCACTTAATTTTTGAGAAAGGAGCC
AACACCATCCAATGGAAAAAAAGATAGCATTTGTAGCATATGGTGCTGGTTCAAGTGGAGGTCAGCATGT
AGAAAAAGACAAATTGATCCATTCTTACTGCCTTGTAAAAAACCTTAGTACAACTAGATCAAGGACCTCA
ACATCAAACCTGTGATACACTCAAACTAAGAGAAGAAAATTGGGGAAGCATCTCAAGCACATGGGCACTG
GAGAAAATTTCCTGAAGAAAACACCAATGACTTATGCTCTAAGATTAAGAATCGACAAAAGGGATCTCAT
AAAACTGCAAAGCTTCTGTAAGGCAAAGGACACTGGGGTTAGGACAAAACGGCAACCAACAGATTGGGAA
AGGATTTTTAACAATCCTACAACTGATAGAGAGGTTTTATTCAAGATATACAAAGAACTCATGAAGTTAG
ACTGCATGGGAGAAATAACTCTATTGAAAAATGGGGTTCAGAGCAAAACAAAGAATTCACAGCTGAAGAA
TATCAAATGGCAGAGAAACACCTAGAGAAATGTTCAACATCTTTAGTCATAAGGGAAATGCAAATCAAAA
CAAGCCTGAGATTCCACCTAACACCAGTCATAATGGCTAAGATGAAAACTCGGGTGACATAAGATGTTGG
TGAGGATGTGGAGAAAGAGGAACACTCCTCCGTTGTTGGTGGGATTGCAGAATGTAACAACCATGTTTGA
AATCAAGTCTGGAGGTTCCTCAGAAAATTGGACATTGAACTACCTGAGAATCCAGCCATACCTCTCTTGG
GCATATACCCAAAATATGCCCCAACATAAAAAAAGACACATGCTCCACTATGGTCATAGCAGCCTTATTT
GTAATAGGCAGAAGCAGGAAAGAGCCCAGATGCCCTTCAACAGAGGAATGGATACAGAAAATGTGGTACG
TCTACACAATGGAATATTACTCAGCTATCACAAACAATGACTTTATGAAATTCGTAGGCAAATGGATGGA
ACTGGAAAATATCATCCTGAGTGAGGTAACCCAATCACATAAAAACATACATGGTATGCACTCATTGATA
AGTGGCTATTAGCGCAAGTGCTTGAATTATCCTTGATGCACAGAACACATGAAACTCAAGAGGGATGATC
AAAATGTGAATGCTTCACTCCTTCTTTAAAAGGGGAACAAGAATGCCCTTGGCGAATAGGTAGGCAAAAT
TTAGAACAAAGGGAGAAGGAACACCCATTCAGAGCCTGCCCCACATGTGGCCCATACATATACAGCCACG
CAATTAGACAAGATGGATGAAGCAAAGAAGTGCAGGCCGACAGGAGCTGGATGTAAATCTCTCCTGAGAG
AGACAGCCACAATACAGCAAATTCATATGCAAATGTCAGCAGTAAACCACTGAACTGAGAACGGGACCTT
GTTGAAGGAATCGGAGAAAGATCTGGAAGAGATTGAAGGGTTCGAGACCTCATATGAACAACAATGCCAA
GCAACCAGAGCTTCTAGAGACTAAGCCACTTCCCAAAGACTATACATGGACTGACCCTGGGCTCCATCCT
CATAGGTAGCAATGAATATCCTAGTAAGAGCACCAGTGGTAGGGGAAGCCATTGGTCCTGCTAAGACTGT
ACCCCCAGTGAACGTGATTGTTGGGGGGGGAGGGTGATATGGGGGGAGGTTTAGTAGGGAAGACCTTATA
GAAGGAGGGGGTGAGGCGTTAGGGTGATGTTGGCTCTGAAACTGGGAACGGGAATAATAATCGAAATGTA
AATGAGAAATACTCAAGTTAATAAAGATTAAAAAAAAAGTCTTAATCCCAGTAATGAAATAGACTTGCTA
GCAAGACAGAGCAAGCAGGATAAGAGCAACTTCCATGTCATTATATAGGCTTCCATTCGGAAGAATTGCC
CACATTGTAGCTGGATTAAATACCTGCATTCAAGGAGTGTTTTTGTATTTCCAGAATTCAGAATACAAGT
AGATCATCATATTTCCTTATGTTCTGAGTAATTTGTAAACGAAAATAATAACCAGATTATTACGGTGCCT
TGATAAAATAGAATGATCCTACATCCAAATAGAAATGCAATGTATATGTAACCATATCATAGATATACTG
ATGTGATATAATCATCAATTCTACAATCTCAAACACATTACATATTTAGAATCGTTGGAAATGTGTTCTA
CATTCTTTTAGTATCTCAAATTTGAAACGAATATGAAAACCATTGGTATTGTCTTAATTGATATTATATT
GCATGATGAAGAAATTTATGAAAGAAAACACAAAAATCTATAGAAAAACTTTGTAAACAAAATACAAAGT
AATTATTGATTTCAATTATTAATCATTTCTCTACAACTGGTTATGGTTATAAAGACAACCATGTGTAAAT
ACCTTCTTCACTACCCTGTCCTATTTTATTCACCCATAAAAAGCGCCTCATTAGATACCAATATCCATAC
CTGATGAATTTGCACACTTTGTCATTCTGCATGGTTTGAGTTATTTTCTTTTTACAAGGAGTATGTGGGA
AAAGATTTCTTCATCTTTTCCCACATGAAGCTGTATCTGGTTTCTACCTCTTGTCCTGAAAAGTTTTGTG
GGAGAGCACACAACTCTTTTCTAGAAAATGAGAATCAAAATGACTTAGCTGACTGCATGTTCTTTACTCT
TGTTAAACTGCATTCTTGTTTCCCCTGCATCAGTCAACCATGATGTGTTTTTTTGTTTTTTTTGTTTGTT
TTTGTATACATTGTCTTTAAAATGAGACCTGGTAATTTTGCATTTAGATTTTGTCTATTGAAAATGTTTC
CCTCCAAGCCTTGGTCATATTGAATGGTATTTCAATTTTCACCCTATAATATTGTGAATTCACAGCATCA
TCTATTTGAAATACTAACCAGTTTGAGCAACTTATACATTTCATCATTGACTTTGACCTTGATGTGTGGA
GATTTCTTCCAAGAGTGCAACCTTAGGCATTCAACCGGGAACCAAGCAAAGAAACTCAACTCAAAGGTTG
AGGCCCCTGTGATACCCTGGTCTAAATTTCCTATAGAAATTGCCAGCTATTTAGTCAGTTCCAGAAGCAG
TACTGGGTATAGCACCTTCTGTTTGAACTCATAGTGATGGTCAATTTTTGCTGCTGGTAAAAGACATCAA
GGTTCCAGTGAGATGTCACCAAATGACCCTTTACCCAAGTGTATGATTGTGTTGTAGCCACCATTAATTT
GTCTCCTATATCCATTTATTTGTTCAAGTGTTGTCTATCTCTGTCCTCCTGATCATTCTGTTATTTGTCA
TTTGAATTGAGAATTATGGATTAAATATAATAAGCAGCTCACTCCTTTGCCATATTATCTTTACTATTAC
CTGAAGACATAAAAGACAAGGAATCGTGTATGGATTCTATGTTAGAATGGTCTTTTTTTTTTTTGACGTT
GAATGGCTGAGTGCAGTGACATAAAACCACTGGAAAACAGATGTATTGCTGGGTGTCATAAGCATTCCTG
GACATTCTAATTCGTTTCCTTACATAGATGTATCCTTAGGTGGATAATGACAGGTTCCTCTCTGGCTTGC
ACATGTTTCCTTAAAATTATATCTGTGATAACTTTAAAAATAACCTACCCCCAAGAAATAACAGGGAACA
AACCACTATCCCAAGGTTGCACAGAGATTGACCTATGCTTCTTGCCATCTATGCTGCAGAGGATGGACTT
GTCAGGCATCAATGGGAGGTGAGGTCCTTTGTCCTGTCAAGGCTCAATATCTCATAGAAGGGGAATGTCA
GGGAATGGAGGTGGGAGGGAGTGGGTGGATAGGTGTATAAGGAGCACCCTCATAGAAAAAGGGGAAGAGG
GATAAGATAGTTGGTTCCAGAAGGTGAAACAAGGAAAGGGAGTAACAATTAAAATGTAAATAAAAATAAA
TAAGTTATATCAGTCTTATAGTAACCAAGCCTCACGTGATAAAACATTAAAAATTCTACACCTCTATTAA
GATGAGGAAGAACTAACCTATCCTCTTTCTCTTTAGAATTGGTGACTTCATGCTGTACATCAGCCATGCC
CAAGTGTACCCTTTCCTCTTCTTCTCCTGAAATATCCCTTGCATACCTACAGTTGATCCAACTATGCTCC
TTGTGGCCTGAACACATGAATATGGCTTAAATCTGTGCAGTTCTGCTATTATTTGCCTCCAGGTAGCCTC
AGATCTTTCTCATTTGGGAAAAAAAGATCTGAGTAAGGAGGCCCTGTCCTGAGTTATGATACGTATTTCC
TTCAGGACAAGTGACCAATACTACTAGAGCACACAGAAAGCCTCTTACTCTGAGAAAACTCAGACACTCA
TCTCTATCTTAGAAAATGTTTTTTATGTTCATCAGCACAACGACAATGATTGCCAACAGTTACTGTCCAC
CCTGTTCATCTCAGAAGAGAGGGACTGAAAAAAGTTGTAAAGTAAAAACGTGCTACTGCATCCATATAAG
GATCACTGACTGATAACAATAATTGTATTGAGAGTCCGTTTCCATTCCACACATCTCCCTTAGGATTCTG
ACCTTGACCAAGGTACTGTGGTGCTGGTCATCTATTTCCAGACTTTCTGACTGGGCTCCACGCTGCAGCT
CAGAGGCCAGAAAATCTGTAAAAAGTGAGTTCACACAAGGAACCTCAGAACAACATTCTTTACTAATATA
GTTTCTTTTTTTTATTAACTTGAGTATTTCTTATATACATTTCGAGTGTTATTCCCTTTCACGGTTTCCG
GGCAAACAACCCCCTCCCCCCTCCCCTTCCTTATGGGTGTTTCCCTCCCTACCCTCCCCCCATTGCCGCC
CTCCCCCCCACAGTCTAGTTCACTGATGGTTCAGTCTTAGCAGGACCCAGGGCTTCCCCTTCCACTGGTG
CTCTTACTAGGATATTCATTGCTACCTATGGGGTCAGAGTCCAGGGTCAGGCCATGTATAGTCTTTAGGT
AGTGGCTTAGTCCCTGGAAGCTCTGGTTGCTTGGCATTGTTGTACTTTTGGGGTCTCGAGCCCCTTCAAG
CTCTTCCAGTTCTTTCTCTGATTCCTTCAACGGGGATCCTATTCTCAGTTCAGTGGTTTGCTGCTGGCAT
TCGCCTCTGTATTTGCTGTATTCTGGCTGTGTCTCTCAAGAGCAATGTACATCCGGCTCCTGTCATTCTG
CACATCTTTGCTTCATCCATCTTCTCTAATTGGGTGGCAACATGTGGGGCAGACTCTGAATGGGTGTTCC
TCAGTCTCTGTTTTAATCTTTGCCTCTCCCTTCCCTGCCAGGGGTATTCTTTTTCCTCATTTAAAGAAGG
AGTGAAACATTCACATTTTGATCATCCGTCTTGAGTTTCGTTTGTTCTAGGGATCTAGGGTAATTCAAGC
ATTTGGACTAATAGCCACTTATCAATGAGTGCATACCATGTATGTCTTTATGTGTTTGGTATAGCTCACA
CAGGATGATATTTTCCAGTTCCAACCATTTGCCTACGAATTTCATAAACTCGTTGTTTCTGATAGCTGAG
CAATATTCCATTATGTAGATGTACCATATTTTCTGTATCTATTCCTCTGTTGAAGGGCATCTCGGTTCTT
TCCAGTTTCTGGCTATTATAAATAAGGCTGCGATGAACATAGTGGAGCACGTGTCTCTTTTATATGTAGA
GGCATCTTTTGGATATATGCCCAAGAGAGTTATAGCTGGATCCTCAGGGAGTTCAATGTCCAATTTTCTG
AGGAACCTCCAGACTGATTTCCAGAATGGTTGTACCAGTCTGCAATCCCACCAACAATGGAGGAGTGTTC
CTTTTTCTCCACATCCTCGCCAGCATCTGCTATCCCCTGAGTTTTTGATCTTAGCCATTCTCACTGGTGT
GAGTTGAAATCTCAGGGTTATTTTGATTTGCATTTCCCTTATGACTAAAGATGTTGAACATTTCTTTAGG
TGTTTCTCAGCCATTCAGCATTCCTCAGCTGTGAATTCTTTGTTTACCTCTGAACCCCATTTTTTAATAG
GGTTATTTGTTTCCCTGCGGTCTAACTTCTTGAGTTCTTTGAATATTTTGGATATAAGGCCTCTATCTGT
TGTAGGATTGGGAAAGATCTTTTCCCAATCTGTTGGTTGCCGTTTTGTCCTAACCACAGTGTCCTTTGCC
TTCCAGAAGCTTTGCAGTTTTATGAGGTCCCATTTGTCGATTCTTGATCTTAGAGCGTAAGCCATTGGTG
TTTTGTTCAGGAAATTTTTTCCAGTGCCCATGTGTTCCAGATGCTTCCCTATTTTTTCTTCTATTAGTTT
GAGTGTGTCTGGTTTGATGTGGAGGTCCTTGGTCCACTTGGACTTAAGCTTTGTACAGGGTGATAAGCAT
GGATCGATCTTCATTCTTCTACATGTTGACCTCCAGTTGAACCAGCACGATTAGCTGAAAATGCTATCTT
TTTCCATTTGATGTTTTGGCTCCGTTGTCAAAAATCAAGTGACCATAGGTTTGTGGGTTCATTTCTGGGT
CTTCAATTCTATTCCATTGGTTTATCTGTCTGTCTCTGTACCAATACCATGCAGTTTTTATCACTATTGC
TCTGCTATACTGCTTGAGTTCAGGGATAGTGATTCACCCTGAAGTCATTCTATTGTTGAGGATAGCTTTA
GCTATCCTGGGTTTTTTGTTATTCCAGATGAATTTGCAAATTGTTCTGTCTAACTCTTTGAAGAATTGGA
TTGGTATTTTGATGGGGATTACATTGAATCTGTAGATTGCTTTTGGTAAAATGTCCAATTTTACTACATT
AATCCTGCCAATCGATGAGCATGGGAGATCTTTCCATCTTCTGAGGCCTTCTTCAATTTTTTTCCTCAGT
GTCTTCAAGTTCTTATTGTACAGATCTTTTACTTGCTTGGTTAATGTCACATCGGGGTACTTTATATTAT
TTGGGTCTATTATGAAGGGTGTCGTTTCCCTAATTTCTTTCTCTGCTTGTTTCTCTTTTGTATAGGGGAA
GGCAACTGATTTATTTGAGTTAATTATATGCCCAGCCACTTTGCTGAAGTTGTTTATCAGCTTCAGTAGT
TCTCTGGTGGAACTTTTGGGATCAATTAAATATACTATCATATCATCTGCAAATAATGATATTTTGACCT
CTTCTTTTCTGATCTGTATCCCCTTGATCTCCTTTTGTTGTCTGATTGCTCTGGCTAGAACTTCAAGAAC
TATATTGAATAAGTAGGGAGAGAGTGTGCAGCCTTGTCTAGTCCCTGATTTTAGTGGGATTTCTTCAAGT
TTCTCTCAATTTAGTTTAATGTTAGCAACTGGTTAGCTGTATATGGCTTTTACTATGTTTAGGTATGGGC
CTTGAATTCCTATTCTTTCCAGGACTTTTATCATGAAGAGGTGTTGAATTTTGTCAAATGCTTTCTCAGC
ATCTAATGAAATGATCATGTGGTTTTGTTCTCTCAGTTTGTTTATATAATGGATCACATTGATGGTTTTC
CATATATTAAACCATCCCTGCATGCCTGGGATGAAGCCTACTTGATCATGGTAGATGATTGTTTTGATGT
GCTATTGAATTCAGTTTGCCAGCATTTTCTTGATTATTTTTGCGTCGATATTCATAAGGGAAATTGGTCT
GAAGTTTTCTTTCTTTGTTGTGTCTTTGTGTGGTTTAGGTATAAGAGTAATTGTGGCTTCGTAGAAGGTA
TTCGGTAGTGATCCATCTGTTTCAATTTTGTGGAATAGTTTGGATAATATTGGTATGAGGTCTTCGATGA
AGGTTTGATAGAATTCTGCACTAAACCCATCTGTACCTGGGCTCTTTTTGGTTGGGAAACCTTTAATGAC
TGCTTGTATTTCCTTAGGAGTTATGGGGTTGTTTAACTGGTTTATCTGTTCCCGATTTAACTTCGGTACC
TGGTATCTGTCTAGGAAATTGTCCATTTCCTGAAGATTTTCAAGTTTTGTTCAATATAGGTTTTTATAGT
AAGATCTGATGATTTTTTGAATTTCCTCTGAATCTGTAGTTATGTCTCCCTTTTCATTTCTGATTTTGTT
AATTTGGACGCACTCTCTGTGTCATCTCGTTAGTCTGGCTAAGGGTTTATCTATCTTGTAGATTTTCTCA
AAGAACCAACTTTTGGTTTTGTTGATTCTTTCTATGGTCCTTTTTGTTTCTACTTGGTTGATTTCAGTTC
TGAGTTTGATTATTTCCTGCCACCTACTCCTCCTGGGTGTATTTGCTTCTTTTTGTTCTAGAGCTTTTAG
GTGTGCTGTCAAGCTGCTGACATATGCTCTTTCCTGTTTCTTTCTGCAGGCACTCAGCGCTATGAGTTTT
CCTCTTAGCACAGCTTTCATTGTGTCCCATAAGTTTGGGTATGTTGTACCTTCATTTTCATTAAATTCTA
AAAAGTTTTTAATTTCTTTCTTCATTTCTTCCTTGACCAGGTTATCATTGAGTAGAGCATTGTTCAATTT
CCACGTATATGTGGGCATTCTTCCCTTATTGTTATTGAAAACCAGTTTTAGGCCGTGGTGGTCCGATAAC
ACTCATGGGATTATTTCTATCTTCCTATACCTGTTGAGGCCCGTTTTTTGACCAATTATACGGTCAATTT
TGGAGAAAATACCATGAGGAGCTGAGAAGAAGGTATATCCATTTGATTTAGGATAGAATGTTCTATAAAT
ATCCGTTAAGTCCATTTGGCTCATGACTTCTCTTAGTCTGTCTACATCTCTGTTTAATTTCTGTTTCCAT
GATCTGTCCATTGATGAGAGTGGGGTGTTGAAATCTCCCACTATTATTGTGTGAGGTGCAATGTGTGTTT
TGAGCTTTAGTAAGGTTTCTTTTACGTATGTAGGTGCCCTTGTATTTGGGGCATAGATATTTAGGATTGA
GAGTTCATCTTGGTGGATTTTTCCTTTGATGAATATGAAGTGTCCTTCCTTATCTTTTTTGATGACTTTT
AGTTGGAAATTGATTTTATTTGATATTAGAATGGCTACTCCAGCTTGCTTCTTCTGACCATTTGCTTGGA
AAGTTGTTTTCCAGCCTTTCCCTCTGAGGTAGTGTCTGTCTTTGCCTCTGAGGTGTGTTACCTGTAGGCA
GCAGAATGCAGGGTCCTCGTTGCGTATCCAGTTTGTTAATCTATGTCTTTTTATTGGGGAGTTGAGGCCA
TTGATGTTGAGAGATATTAAGGAATAGTAATTATTGCTTCCCGTTATATTCATATTTGGATGTGAGGTTA
TGTTTGTGTGCTTTCATTCTCTTTGTTTTGTTGCCAAGACGATTAGTTTCTTGCTTCTTCTAGGGTATAC
CTTGCCTCCTTATGCTGGGCTTTACCATTTATTATCCTTTGTAGTACTGGATTTGTAGAAAGTTATTGTG
TAAATTTGGTTTTGTCATGGAATATCTTGGTTTCTCCATCTATGTTAATTGAGAGTTTTGCCGGATACAG
TAACCTGGGCTTGCATTTGTGTTCTCTTAGGGTCTGTATGACATCAGTGCTGGATCTTCTGGCCTTCATA
GTTTCTGACGAGAAGTCTGGTGTGATTCTGATAGGTCTGCCTTTATATGTTACTTGACCTTTTTCCCTTA
CTGCTTTTAATATTCTTTCTTTATTTTGTGCGTTTGTTGTTTTGACAATTATGTGACGGGAGGTGTTTCT
TTTCTGGTCCAATCTATTTGGAATTCTGTAGGCTTCTTGTATGTCTCTGGGTATCCCTTTTTTTAGATTA
GGGAAGATTTCTTCTATGATTTTGTTGAAGATATTTACTGGTCCTTTGAGCTGGGAGTCTTCACTCTCTT
CTATACCTATTATCCTTAAGTTTGATCTTCTCATTGAGTCCTGGATTTCCTGTATGTTTTGGACCAGTAG
CTTTTTCCACTTTACATTATCTTTGACAGTTGAGTCAATGATTTCTATGGAATCTTCTGCTCCTGAGATT
CTCTCTTCCATCTCTTGTATTCTGTTGGTGAAGCTTGTATCTACAGCTCCTTGTCTCTTCTTTTGGTTTT
CTATATCTAGGGTTGTTTCCATGTGTTCTTTCTTGTTTGCTTCTATTTCCATTTTTAATTCCTTCAACTG
TTTGATTGTGTTTTCCTGGAATTCTTTCAGGGATTTTTTTATCTCCTCTCTATGGGCTTCTACTTGTTTA
TGTATGTTTTCCTGGAATTCTTTCAGGGATTTTTGCGATTCCTTTCTGTAGGCTTCTACTTGTTTATTAA
TGTTTTCCTTTGTTTCTCTAAGGGAGTTCTTCACGTCTTTCTTGAAGTCCTCCAGCATCATGATCAAATA
TGAGTTTGAAACTAGATCTTGCTTTTCTGGTGTGTTTGGATATTCCATGTTTGTTTTGGTGGGAGAATTG
GGCTCCGTTGATGCCATGTAGTCTTGGTTTCTGTTGCTTCGGTTCCTGAGCTTGCCTCTCGCCATCAGAT
TATCTCTAGTGTTACTTTGTTCTGCTATTTCTGACAGTGGCTAGACTGTCCTATAAGCCTGTGTGTCAGG
AGTGCTATAGACCTGTTTTCCTCTCTTTCAGTCAGTTATGGGGACAGAATGTTCTGCTTTCGGGCATGTA
GTTTTTCCTCTCTACAGATCTTCAGCTGTTCCTGTGGGCCTGTGTCTTGAGTTCACCAGGCAGGTCACTT
GCTGCAGAAAAGTTGGTCTTTCCTGTGGTCCTGAGGCTTAAGTTCGCTAGTGGGGTGCTGCCCACTGGCT
CTCTGTGGGCTCTCACCAGGAAGATCTGCACTGCCCTTTCCGGGAGCTTCACTGCATCAGGGTTCCAGAT
GGCCTTTTGTGTTTTCCTCTGGTTTCCTAGATGTATGTGCAGAGAGCAGTCTCTTCTGGTTTCCCAGGCT
TGTCTGCCTCTCTGAATGTTTAGCTCTCCCTCCCACGGGATTTGGGTGCAGAGAACTGTTTATCCAGTCT
GTTTCCTTCTAGTTCCGGTGGTGTCTCAGGCAGGGGTCCTCCAGGGCCCTCCCCCATGGGATCCCAAAGG
CCTTATACAGTTTCCTCTTGGGCCAGGGATGTGGGCAGTGGTGGGCAGTGTTGGTGGTCTCTTCCGCTCT
TCAGCCTCAGGAGTGCCCACCTGACCAGGCGGTTGGGTCCCTCTCTCACGGGGTCTGGGAGCAGAGAGCT
GCTGCAGGCTGGAATCCGCGGGTGTGGGACTTCCGGTAAACACAGGACATGCTCAGTCCTATAGGAATTC
TGCCTCCGTGTGCCCCGAGCTCACCAGGCAGCTTTCTTGCAGCAGAAAAGTTGGTCTTACCTGTGGTCCT
GAGGCTCAAGTTTGCTCGCAGGGTGCTGCCCATGGGCTCTCTGCGGCAGCAGCAACCAGGAAGATCTGTG
CCGCCCCTTCTGGGAGCTTCAGTGCACCAGGGTTCCAGATGGCCTTTGGTGTTTTCCTCTGGTGTCCGAG
ATGTGTGTGCAGAGAGCAGTCTCTTCTGGTTTCCCAGGCTTGTCTGCCTCTCTGAAGGTTTAGCTCTCCC
TCCCACGGAATTTGGGTGCAGAGAACTGTTTATCCGGTCTGTTTCCTTCAGGTTCCGGAGGTGTCTCAGG
CAGGGTTCCTGCCTCTCCTGGGCCCTCCCACACGGGAGCCCAGAGGCCTTATACATTTTCCTCTTGGGCC
AGGGATGTGGGCAGGGGTGGGCAGTGTTGGTGGTCTCTTCTGCTCTGCAGCCTCATGAGTGCCCACCTGA
CCAGGTAGTTGGTTCTCTCTCTCACGGGGTCTGGTAGCAGAGAGCTGCTGCAGGCCGGGATCCTCGGGTC
CCTAACATAGTTTCTACAGACTTAACACATAGCTACACCAATAGTCCCAGAGGTCCTGGACATAGGCAGA
TGTTCAAAAGTGCTTTTGTCATTCAGTTGGCACCAGATATTTGATGTAAAAAGATGAAAGGTATGTGCAG
GTATGGATGAGTCTCAGGGGTTAGTGGTAGCTTAAAGTAAGTGGGAAAATAGAGATTTGATTGAGAACCA
GGAGCACAGGAGACTTACCAAGGCCATTAGTGGTAATCCGAACAGTAAATATGAACGATAAATTAGTTTT
GTGAAGCAAACAATAAAAGGGCCATGAGACTACCAAGCAACCATTGGAGAAAGACAAACATGCCTCCTGC
AAATAAAGTCTACATTAAAATAATAAGTCCTGTAACTGGAAGTAAAATGTAAATTGAGTACTACAGTTAG
AAGAGTAATGGTGCCCAGGCTACTATACTTCAGGAGCCTACGGTCAAACTTACAATTGTGGAAAAGCATT
TGAGTTCTTACTGGTCATTGGATTGACATATTCAGTCCTCAATAATCTACTATGACAATTACCTGATCAG
AAGATAACATTCAAAGTAGCAAAAGGAAAACTCCCTTAATGTCTCTGAAACTGCAACATTCCATTAACAT
TGGCAAGGGGATAGTAAATCACCTATTATTGATCATGGTAGATTGTCTCCACTTCTTCCTGTTCCCTTCT
GGCAATGAGACCTCTTGCATAAACTGAAAGCAACCATCATCATCATATATTCTAATAATGAGACAGAGTT
AGACTTCCAGACACTAGCAAAGAAAACAGTGTTTAATAAAAGAATATCTCCTTTGTGAAAGTCCTTCTCC
GTATACAAAAGATATTTGGACTATCTTTCAGATTTGTAGGAAGAATCATAGGTGTATTGACAGAAACTAT
CCTCCCAGGCCTGGTCCTAAAACAAAATCCCATAATTGTTCAACTGACCTACTCATTTGTGCTCATGCAG
ATTAAATAATCCACAGTCTGGAAGCAAAGGGAGAGTTACAGACTATAATACCCAGCTGAAAGTGGTGGGA
ATCCTGATATCCTGCCAGTCTCACTGGAGGATGTTGTCATTACCTGAGAAGAAACTGGGACCATTAATTA
TGTAAAATCATCTGAGATCTGAGGGACTTGCATTAAAGTGTAGAGGCTACTTTCCCTATAGTTCCTATCT
CATATACACTCAGAAATCTGAACCCTCCAGGGAAAATATGTAGATTGTCTTGTACTTGAAAGATGTATTA
TTCAGGTTCCCTTTGGCAAAGGAGATAAAATTCAATTCTGAATGACAGTTACAGAGGGATGTAAAAGTTG
GCAAATAATTTAGACCCTTTTCATTCAAGGATTTGAAAATTCTCCAGTCGTGTCTATGGCTGGGCTCAGA
AGTTTCCCAGGTCGACACTCTTTCAAGATATAGATAACCTCCTCCTCTCTCCTGAAACTCAAAATAATTG
AACAAGGGAAACTAAGACACTGGTCCAAGAGTTATAATCACTGAGCTAGCAAGGGTGAGGTAGGAAAGTT
CACATTTTTATATTAAGAGGACACCAATCTTGGCAAAAATCTGGGGAGGCAAAAGAAACCTGTATCAGAG
AATGGTTGTTTTTATCCCACTAGTCCCATCTCCAAAGGTTACGAGACAGGTTTTAGAGATTCTTGGTGTG
GGGAGGTATTGCTCTGCCTGGATACCATGGTTTTGGAGAAATAGCAAAGCCTCAATACCCCATAACACAT
GAGCGTACTAGGACGAACCTGCATAGACAGATGGTAAGTAGTTTGAGACTTGATAGTTTATTTTTTGCAA
CCCAACATTTCAAGGTTCCTCAGAATGTTTTTATCTGTTTGTCTATTAAACAGATTAAAACATACTGCAT
GAGGGATTTACAAAAACACTTTAGGGCTGTGAAAGCACCTTGTAGTGCACCTGTCCAAACAACTGGACCC
TGTAGCCTCAGGATGGATCATTTGTCTAAAGGCTACGTTACCTGCCCCTATTCTTGAAAGAAGCAGAGAA
GTTAATTCTGTGTCACCATTTTATACTCCTATCATTCCAGAGATAGGAAGCCATTCTACAAGGAACACCA
CAACCAGGCTTCTTTTTTTTTTTTTTTTTTTTTTTTTTTTTAGTCTTTATTAACTTGAGTATTTCTTATT
TACATTTCGATTGTTATTCCACTTCCCAGTTTCCAGCGTAATATCATCCTAACACTTCCCCCTCCCTTTC
TATATTTGTGATCCCCTCCCCATCCTACCCCCATTACCGCCCTCCCCCCAACAATCACCTTCACTGGGGG
TTCAGTCTTGGCAGGACCAAGGGCCTCCCCTTCAACTGGTGCTCTTATTAGGCTATGCATTGCTAAGTAT
GAGGTTGGAGCCGAGGGTCAGTCCATGTATAGTCTTTGGGTAGTGGCTTAGTCCCTGGAAGCTCTGGTTG
GTTGGCATTGTTTCTCATATGGGGTCTTGAGCCCCTTCAAGCTCTTTCAGTCCTTTCTCTGATTACTTCA
ATGGGGGTCCTGTTCTCAGTTCAGTGATTTCTGCTGGCATTCGCCTATATATTTGCTCTCTTCTGGAAGT
GTCTCTCAGGAGAGATCTACATCCGGTTCCTGTCGACCAGCACTTCTTTGGTGCTTCATTCATCTTATCT
GGTTTGGTGCCTGTGTGAGTATTGGCCACATGTGGGACAGGCACTGAATGGGTCTTCCTTTTGCCTCTGT
TGTAAACTTTGCCTCTTTATTCCCTCCCAGGTGTATTCTTGAGAACCTGACTTCTATATGTCCCTTTTGC
AGTCTTACAGATACTATTACTGGACCATCCTGGAGTGTAGTTGGAAAAACCCACTAGACATAAATCCTGT
TACCCTGTTGTGTGGTGTAGGCCCTCAGATGCTCTTCCCTGACTCTCCTGAGGTAACAACAATGGTCCAA
TTTATGTGGACCGACCTAATGTTCTACTGCCAAACACCATCCCATGAAAGACACTAATGCAATAGTCAAC
ACAGTTTGGAGTATTTTCATTAAACATGGAGCGAGTTACCAAGGAGCTTCAAAATTTACATTAATAGAAA
TTATTTTCACACATGACTTAGAACCAAGTACGTAGGCCCAGAGAACACAACTGATTTATCAGTCTGACTC
AGGAGGACAAATGGGGAAAAGGGAAGCCTGTCATCTTGTACATGGACAGACATAATACTTTGGATACTCC
ACATGTCTATGGTATAATATGGAGACAAAATTGTCCTTGTAACTGAGGAAAGGACATTAAGAACATAGAG
AAAGCCTTGGCTCTTTGAGAGGATATTTGGATTCCCCTATGATTTTCTAGGCTTCACTGCTATGGATATC
AAAATGATGTCTGCCGTGAGACTAAAGTTAACAAAATCACTGACCTAGGTGCCCAACAAGTGTCCCTAAG
TCCAGTGATCCTACTGACCTCCTAGTGACATACCTAACCCACTGCTACCTGAAACTTCATTATATAAATA
TTATGTGAGTATGAAAAGCATCAGATGGATACCTTGAAGCCACAGGTTGATACTGAACAACAGAAGGAAA
GATGATTCTTTAAGAAACAATTTGCAGTTTTCTGATAACTCAGCTTTACCAGGCTACCTGTCCTGGGTCC
ACATACCTCTATGAATTGCAAGCACCAATGTATGTTATACCTAGCTACATTGTACAGCATGTCAGCAGAT
GTCTAAGCCAGACATCAGGTTTATACTTATATAAATACAAGACAGAGTTCATTTGACAGAAGTATTCCAT
ATGACTGGCCAACACTATGATTAATTATGGGAACCTAATTTTACTGACATATAGACTGCTAGGATAAAAT
AAAAGTATATGCCTTTTTTTGATACCTTTTCTGGGTGAGTAGAAGGCTCTCCAGCAGACAGAAACTGGTG
AAAGAGAAACTAAAAAGCTCTGCTAGGAACTTTTCCCCTAATTTTCTCTCTCACTGGGAATGCTCTCATG
AAATAGCACAGCTTATATAGCCAAAACCTCTGAATTAATAGTCAAAGTTTTATAAATAGTGTGCAATCTT
TGTGGTGAATATGTAACTCAGAATTCTGGGCAGGTGGACACGATGAACAAGGCATTAAAAAAAAAAACAC
TATGGAAATTCCCAGTAGTGTCCAGGGAAGTATTGAAAGACTGTTATTTTTTTATTTGGCCTGCTGAATT
CCTTGAGGGAGGGATTCATCCATATAATAGTATGCTTAGAATACACCCCACATTGCTTCCAATGCACAGA
GATTAGCAGCTATAAGAACTTTTCAACCATTTCTTTCTTCAAATCCTAGTCCCCTGGTTTTCCATAAAAT
CTATTATTTTTCCTATCAGAGAACGGCACTGAACCTCTAAATCCACTAACGATAACCCATTGTTTGGGCC
AAGTGGTAGTGAAGATGCATGAGTCAGGAGATATGTGATGATTTTTCCAGTCCTACAGCTATGGGCTTAG
ATGGGATTCTATAATGGATTCTGTGCAACTAGGTCAAGAATGTAGTATTGACATAGACAATGCCAAATAA
ATTCCCTCCTGTTCTTATGAACCTATTGAAGTTGAGGTTTCACTGGTCCTCAAGACATTCCTCTCCCTGC
ACATCCTCCTGAATTTTATGTTTTTCCTGAAGAAAGAATAATGGTAAAACATCCAAAACTCTCAAGTCTT
GCCCTGGGTACACAGAAAGGTAAATATAAGAGAACTGATATCTAATAGGACTACAGAACCACATTGTATA
GTCCATGTTGTCCTTTGCTTTACTGATGTCTATTTATCATTTGAAGTAGGCTGACAATATTCTTACTGTT
GCATTCACTCTATAGCTGGGCCCCCTTTGTTGCCACAATCATTGCAAAAAATGTAATGGGAATTCAGAAT
TTTTAAGTACACGTTCAGGAATATATATAAAGTCCCCTGTCAAGAAATGCAAAATAAGAAAAGGAAATAC
AATATTGATTCAATTAATGGTCTGTTTGGAATATAATGGAGGAAATACAATATTAATTCAATTAATGGTC
TGTTTGGAATATAATGGCCTTTGGGAAACAGAGAAAACCTCGCACATTTAACTGTATGTCACAAGATTAG
ATCTGGGAATAGAATTATTCTCCAGAAGTATTTTCTTCACTACATACTCCTAGATCTTTTCTATACATGC
CAAGCCCCTGACTAATTTTCTCCATTCAGAGCATGAAACCATTAATGAAGCAAAGAGAAGTCTCTAGATT
TATAAGGATGTAGGTCATAAAGGTTTCCACTGTGTCAAGGGAGACACATTAGGAAGGGCACCCTCAAATC
TGGTCAATGTAAGGGAAGAAGTTCAGCAGATAGGCTATGGGAATTCTCAGTGACATCATCATTAGGTCCG
CCCTGAAAAATCTATTGTAACCTGGGGAATCCTAGCCTCTGTCATGTCAAAAGTGTTGTGACAGCAACTA
CCTCTTAGATATACCTTCAGTACCTCTAGGGTTTACTAACTGTCCCCTAATTCAGAGTAAACAGCCATTT
GGGAGTGATAACAAGAGGATAAAGACATCACAGAAGGGGATAAGGAAGCTGGCCTTCGGTCTTGGTATAA
AAAAAGGAAGAAATATGTCATCCATGGGAAAGCTTAGTGAGTCATGGATAGGAGTTGAAGGGGTTCACTG
AAGAAGGCCTTGATCTAAGCCTTCCACCTGTGGGAATAAGGACCTGTGAGCCTCTCATAAGCATCTGGAC
TTCCCTGCTTGTTATGGTTCCTGGAAGTCAGAGAGTTTATATCATTAATTTATTTATTCCAAAAACCAGT
AGTTATCTGAGAGTTCATGGCTTTTACTCTTTCTGTCCAGAAGAGAAAGGTCCTAAGGAAGAAGGGAAAG
AAAAGTATTGTGTCCTCAGCTCAGAGTAAACTCCTCGATGCTTTGGATTCCTATGGTGCAGTTTGTGTCT
GACACTTATATCTGGGAGAGAGAAGTGCTACCAAGTTGAGACTTCATCATCACAGTATTTTCACTAGTAT
TACTCTAACTACCATTCCCTGACAGTGACCTTTTATATGTCTGAGTCAATAGGTTAGATTACCTGACAGT
TTTCTTTTCTTTAATTCTTTCATTTTTTTTATTTTTTAGCAAATTTTATTTCTTTTACAAATGGATATTT
CTATATTTACATTTCAAATGCTATTTCCTTTCCCAGTTTTCTGTCCATAAGAGCCCTAACTGGTACCCTT
AACTTTCTTCTATAACCCCTCTTACTGCACCTTGTTATTCCCTTGAACTGGGAGTCAAACCTAGGTTGGA
CCGGGAACTTCTCCTTCCATTTGTGCCATTTGAGGCCATCCTCTGCTACATATGCAGTTGGAGCCATAGG
TCTATGCATGTACAGTCCTTGAATATTGACTTAGTAACAGAAAGCTCTGGTTCATTCCCATTGCTATTCT
TATGGGGATGAAAGTACCTTCATATCTTGAAATCTTTTTTAAAATCTAAAACAAGAGATATATTTTCAGT
TCACTGGTGTGCCACTAGCAGTCACTTCTGTATTTGACATGCTCTAGCTGTGTCTCTCAGGAAGTATCCG
TATCCGGATATTGGCAGCATGAACTTCTTAGTTTCATCAATCTTATCTAGTTTTGGTGGCTGGTATATAT
ATATATATATATATATATATATATATATATATATATATATATATATATATATAAATTTCCATGTGTATGG
AATGCTCTGCATGTGATTCCTTCAGTTTCTACTCTAAATTCATAGATATTTTTGTTCCTCGTTTTAAAAA
GGAGCAAAGCATGCACATCTTGTGTGTCCTTCTTAGTCTTCCAGTTGTCTGTGGTCTGCATCTTGGGTAA
TTAGATCTTTTGTGCTAAGATCCACTTTCAGTAATTTCATACCAGGTATGTTTTTCTGTGATTGGGTTAC
CTCAGTCAGTATTATATTTTCTAGTTCAATCCATTTGTCTATGATACCTTGAAATCATTGCTTTTGATAG
TCGAATAGTACAACATTGAGCAGATGTACCACATTTTCTCTATCCATTCCTTTGATGAATGTCATTAGGT
TTCCTTCAAATTCCTGGTATCATTAATAAATCTGCTATTGATGGAGTTAAAATAAAAACTTCATAAAAGC
TACAAAAGTACAGCAGGTTAGGGGACAGGACAGAACGGGCCTGAGACATGCCCAGCCAAGCTTAAAAACA
AGGTCAAGAGATTTTTCCAGGAACTAGCAGCCACCATCTCAGCTGAGTCATGGGCCATCCAGATGGGCAA
CTCCCTGCTCTACTATAGGTAATAGTTACCAAACTCCCTGCTCTGCAAATAAAGATAAGACACTCTCCTA
CATTGTGAACACTCCAACCCGCATTTAGTGCTTGTTGATGAGACCTTCCTTGTAACCATTTCCCTTGCTG
ATATATAAATTAACCAATCAAGTATAACCACACTGAATCCCCTTGTCTTCCCCTATAAAAAGCCTTAAAT
TTCGAGTATTGTGGTCAACTCCTCTGCCTCCTGTGTGAGATACGTGCCGTCAGAGCTCTGATATTAAACT
GCCTCAGGTGCTTTACATCAAAAGCCGATCTCTAGTGTTTCTTGGGGGAGTACCATATTGCAACTGGAGT
GGGGTCTCCTGTTAGAGGGTCCTCCACTATGAACATAGTTGAGCATGTGTCTTTATTGCATGTTGGAGCA
TCTTTTGGGTATATGCCCAGGTTAGGTATATCTGGGTCCTAAGTTAGTGCAATTTCCAATTTTCTGAGGA
ATCTCTAGACTGATTTCCAGAGTGGTTGAACCAGTTTGTAATGCCACCAACAAAGAAGAAACTTTCCTCT
TTCTTGACATCCTAATCAACATCTGCTGTCTCCTGAGTTTTTTATTTCAGCCATTCTTGCATGTGTGAGT
TGGAATCTGAGTGTTGTTTTCATTACATTTCCTTGATGACTAAGTATGATGAACATTTCTTTAGATGCTT
CTCAGATATTTGATTTTCCTCAGTTGAGAATTCTTTGTTCATTTCTGGGACCAAAATTTAATAGGATTAT
TTGTCTCTCTGAAGTTTAATTTCTTGAGTTCTTTGTCTGTATTGGATTATAGACCTCTGTCAGGTGTAGG
ATTTGTATAGACATTTTTTCCAATCTGTTGGATGTTTTGTCCTAATGACAGTGTCCTTTGGCAGGCAGTT
TTCTACTACAGTTAATAAACAAGAAAAGTGACTGGCACCTTCCTGATTTCCCTACGTTTCCTGTACAGTA
CTTGGGGGAACTAAACAACCATGTTCTATCCCTGCAAGGAATGTCTATCTACAGTCATGGATCTAGAGAG
ACCTATCAGTGATTCTGGTGATCTTCCCAGCAACTGTATGCTGATGGGGTTTGTAGTTTTCATCCTGGCT
TCTGTAACTACAGGCTGTGGTGTTGTGAAGCCTAAATACACCATGTGCAGCTGAGAATAGGCCTGAGGAG
ACTGACTCCTTGGATTTCTGAAGCATTGCTAAGAGATCCAGAGGAAATCAGCCACCCCTGCTCAACAGAG
CTCTGGGAATACTGACACTGTTGCTTCATCTCTATATGAAGCTAAGTCAAAAGTTCACCTGTCAGGTATG
TTCTTGAATATCCTTCAGTGTGCTAGCATTGGAGTTCAATGAAATATGATGCAGGAGAGATGTGTGAAAC
ACATGAACTCTTCCATTAGAGATCAGAGAGATGAGCTAGTCACATTCAATTGACTATGATGCTTCTGGTC
TTTGGCTTGGACCATGCAGATCTACTGTCTCGTACTTCATTGTTCATGTGGCCAAGTTGTGGGGAAAGCA
CCACTCACAATTTTTCCCCATCCTTCATCCTATGGTCTTAGATTTTAGTGCAACCCTCCACGTCTTATAT
TATAAATTGACTGTCCTAAATTTCTTCATCATGCACATCTCTATTATCCCTACACTCTGTGTGTTTGTGT
GTATGTGTGTGTTTGTGTGTCTATGTGTGTCTATGTGTGTGTGTGTCTGTGTGTGTGTGTGTCTGTGTGT
GTGTGTGTGCTTAAACAGTTAGTTTTATACAAGTTTACAGAAACCTTGTCACTGAAAAAAGTCTATGTAA
GAAAACTATAAACTGTGCATTGGGCAGAAGGCAAATGCTCTCCGAAAACATGACATCCTAGAAAGAGTAG
TATAATCAGAAATAAGAGAATAAACTTGAAATTAAAACTATGAGGAAATATCGTGGCATTACTGCATTAT
CATTGTGAACTGTGACATTGTTCTCTTTGTTCTGTGGCCAGACATGAGGTCTCTGAGGCCAACTTGCATC
CTGTGGATCTGAGAATAAAATGAAGGAGGCTGTCAACTTGGTCACATGAAGAATGTGAAAGGAGTGAGAA
GGCAGTAGCAGGCCATTGTGACACTGCCCTCCCAGTGGAAATATGGAAGTATTGACAACACAGAGTGGGG
TCTCATGTCTGAACTTTGACACCCAGCTAGCAAAGTTTATCCTGTCAGTTCACTCCCTGACTACCATGAC
AAGTCAAGTGTAGGCTCAGATGAAGCACCGTTGAAGAGAGATTCTGACCCTTTTGAGCTGTATCTCAAGG
TATGTGGAAGACCATTCACCCTCCTGTGACATGGGAGATCAGTGTAATAAGAGACAGACAGAGGAGAAAA
ATCAGTGTTTGTTTTTCTGGACCATCATAACTGCATTATCCAGGCTAACTATTTGCTCATGGAAGTCTAG
TGTCTCACATTGGTATAGGCCAAACTGTATGGAGTCTCAATAGCACAACTGACCCCAGGCTTCTTTCTGA
GTTTCTAGAATTTACAAGCAGTCCTATATAATTTGTCTTCTAGATTCACAAATTCTTTTATGACTTCATA
TTCACAAGGCATATACTTTCATTTTCTCTCGCTGTATGCATTTTTCTCTGTCTCTCTGTCTCATCTCTCT
CTCTGTTTGTCTACACCTCTGTCCTATCTTTCCTCTTTCCTACAACAGTCCTTACAAATGGTAACATATT
TCATGCCAGTTTATCCACTTGCTTCTCTCATAAACCCCAGTGTGATCTGAACTTGGTGTCCTCTGGAGAA
GCAGAATTAGAAATATAGTTGACATCCAACTCTACTAGACTATAACTTAAACAATTGAGAAGATGCAGAA
TATTCAGCAATTCACCACAAGACTAGGACCCACGGAGCATGTATAGAAGGAAAATTTGCAGAGATCCAAG
AAATGCATGTCAGGCTGCCCATGGGCTGGCTTCTCTTTGCTGGGACTGCCAGCATCAGGAGAAAGGTAGC
TGGGGGCTTTAATAAACACGTATAGTTTAATAATACCTAGTCTCTTCCTTTACTTTACCCTTCCCTGTCT
GGATGTTCCTAATGGATATTGTACATAAATGTAGTAGTGACACCCTTTCAAGCATATAGAAGTTGTCACA
TGTGGCACCCAATAGAAGAATTTGACTTTTCTTCCCTGTTTGATGCACCTTATCAGTGATCTACAACATC
TTTTCCCCCATGACTGATGTTTTGTGTGTGTGTGTGTGTGTGTGTGTGTTTGTGTGTGTGTTTGTGTCTG
TCTCTCTGTCTGCCTGACTGCCTGTCTTTGTCTTTGTCTGTCTGTTTCTTACACATGATACCTCTTCATA
GTTCAGCTTGACTTCTAACTTGTTCATTTCAAGCTTGACCCATCATGCGTTCTGTGAATGTTTCCTTTTG
CTCTCTCAAATTGCACCTGCATTAACCAATGCATCTGTAGCTATAACTGTGAAGAGCGGATCACCTCACA
AACAGCCGCATTGATAAAACATTTTATTTTTGAGGCTCTGGGCAAAGATTTTATCTGAATTTATATAACT
TTCCTTACTTTTCACTGCCCCACCCAAACGGTACTACTCTGGATCTTCCCCATGTCTTTGCTTACGTGTG
TTTATCTATGTTCCTGATCTACTATGAAGGCATCATCCCAACCCTCCACCATTACTTATTAGGAGCAATG
GATGAGGAAATTGGAGAAAATTATCATTTAGCTACAGAAGATGTCCCCTTAGAGGGATTAACTGTGTGTA
ATCATTTCTTCATTGACAATCATCCTGACATAAGTTCTCAACTTCCTTTCTTCCTTGTCATTTTGAGTGT
GCTACCTAAGGTGGGGAAGAACCATTTCGGGGCTTTGTTTGAAAATTGAGAATTCAATATCCATACATGA
AGGTGGGAAAGAACTCAATAAATCATTGACATCTCTGTCTTTAGAAGGGAGACTGATTAAATGTCTTCTC
TTGTGTCTTAGACAAAGCTCATGGAAGGGGCAGCTTGGCTTGTTGATTTGGAGAAGATCTAGCTATTGGG
TATTTATGTGCTCTTGAAAGGGACCCTACTCTGGATGCATTATTGTATGTTGGAATTACCATGGTATTCT
GTGTGGTGTCACAAGTGTTATGGAAACAGAAGCTGCCCTTGTGCATTTAGTTAGTGCTTATTGGTTTACC
CAGAGACATGTTTTTCAGGACGTTCAAGCTATTTACAAAGAAAACAGAGATCATTGAGAGACAAGAGAGA
GAAGAAGACAAAATTAGGAATTTTTTCTTGTTATAAAGGTGAAAAAAATAAATGATCAGGTGTAAACCAG
AGAGAGTAAGCTCTGGACTGGTGCTCGGAAGCTTCCTGGGGAAGTTGGGCTTGGGTCAGGCCTTCTAGGA
TTAGGACTTATGATCTGAAACCTCTGCATTCTTAAACAAGGGACCCAGAGTCAAGAATATCTGATGAATG
TTTGGCAGACAGCCAGGAATTGACAAGCATGCAGTGGGTCTGTTATGAGTTCCTTAGTTTCACTCTCATT
GAGAAAGAAACCAATAGGAGCCAAGGGATAAAAACTTTGACTCTCAGGGAAGAGTATTGGACTTAATCTT
CAGAGGACCCCTGTAAATGTCATTGACATGTTATGACAAGAACAGAGAGTGGGATACTCCCCTGGACATG
TATAAAGATCTCAGACTCATTTGTTTTGAACATACATGATTAGGGCTTGGTGCTCCAAAGCACTATGGAC
TCCAGGACTTACCTTTATATATCTAGCTATCATGGCTGGGAGCAGGAGAGTAGCTAGTAGATCTTAAAGA
GAGCTTTCCTCATCTTTCAGTGCTTCAAAGTATCTGTAAATTTCCCCTTTCCTCATGCTTCTTTTTGGGG
ACTCAGCATGTTTTATCCTGTGCCTGGGCCATTGCTCTTGTGGTTCCCTTGTGTTTTTCTGCAGGGTCTG
CTGGGAAGGGAATATCCCAACCTTCTATCATCAATGAGCAAGTAGAGCAGATTAAGAAGTTGGAGAAACC
TGACTATAGAGTTCCAGCAGAAGACCTGTGAGTTGGGTAAACTCCCAGGAATACTGACTCATTGCACCAG
CAGGAATTGAACAAATTGTAGCCATTATCATCACTTCTTTGTTGACTGTCTTGACCTCTCTGTGTTAACC
CCTGTTTTCTCACATAAAAAGAAACTGCAAGTCCAACCTCCTCATGCACAATCTAATTTTCTTATGTGCC
TCTCATTGGCAGAAATTGAAGACAGAATAGGAGTGTGATGGGAAGCTCTTTCATTTCTCAGAACAACAGA
AGCTATAGTTTGAATAACAATCTTGGGTTTTAGCAAGTAATGTGTGAGCTCTCATCCTGGATTTGAATAG
CCAGAGAATGCATTTTCTGTCTCCAGAGGAACATAGAAAGCTGGGCAGCTACAGTACCACAGTAATTTAT
CCTTAGTTAAGTGAACTTTTATTTATTTATTATTTTAGAGATTTATATTATTTGATTTTTGTGAGTATAC
TGTAGCGGTCAGACTCACCAGAAGAGGGCATCAGATACCATCATAGATGGTTGCATGCCATGATGTTTTT
AATGGGAATTGAACTCAGGACCTCTTGAAAAACAGTCACTGCTCTTAAATGCTGAATAACCTTACCAGCC
TAAACTACATTTGATCATTATTATTATTATTATTATTATTATTATTATTATTATTATTATTCTGCAACTC
TAAACAGATCCAGACTTACCTTCCTCCAATATTCTTCTTACTACCCTGATTCAAGAATGACCTACAAAAA
AGAAAGACACAATAATAGCTGCCCCTGGACCCCAGCACTAAATGAAGAAAAATTTTACTTTTCTTTAGCT
ATGGAGATTTTCTACTTGACTGGGCTCATAGCTTGATACTTGAAGTCTGGTAGACTATGGAAAGTGGAGC
TGCTTTTGGAGGAAGTTGCTCTCCTTGGAGGAGCTGGGAAACAGTGAGCAAGAGTAAGATGTTGATCCAC
CACCTGATACCTTACTGAGAACAAAGTCTCCTCTTCACAGCCTGGGAACTGGGTAAGCAGGGAAAGCAGG
CATGACTAAAAAGCCAAAACATGTGGGTAAATGTTTGCCCATTTGATATATAGGGGGAGAATTTCATTAA
GTTGAACATATCCCCTGTCCACTAAGTTCTTATCACATTCAAGGAATCTTTGGTTCATTTTGTCTACCCT
GGGTCCCACAAACATTGTTTCTCATTCTCAATGCATTTCTTCACTGATAGGACCCTTGAAAGAACTGAGG
GTGGTAGAGAAAGCAATGGACAACAAAATTCTACATTCTAGAAATCAAGGCCTTCTCATAAACACTTCCT
TGTAGCTATGAATTTAGCAGGGAGCAAAATTGCAACCAACATCTGATAATTGAGCTGATATCTGGGACAC
AGGCCTTTTGACTAACTATTCAATGTGGGAAAGAAAGCATCAAAAGTTAGCATGAGATGCAAAAAAAAAA
GACTTAAAAATGAGTCAGAACTCTGTCACCAAGTACTAAGTAGTCCCAGTGAGGGTCACAAATAACATGA
AGTGTATTTGTTTGAGCCACAGTTACTCTGTTGGAGTCCTCAGATATTCAGATGTTCTTGAAAATCTGTC
ACAGAAGACTGTATTGATATCATACACTAGTCCAGAGAGACCATACCCAAAAGTATATTATTCCTTCCGC
AGTACAGGGTTGAAACTTCTTCACATCACACATTTGTACATGATGCTGAAATTAATGTTCTACATAAATG
AAAGCATTCCCACAATCCTTGTCTTAGCAATTTTTTTTTCATTTGGATAATGGCGGAATATTCTGCAGTT
CCACACCTGAACTGAAGTGACTTTACCTGAGACTGTATATGTAGAAGACATCTGAGTAGTAGTTGACATT
TTTAGCCAGGTTTGTTTCTCCATGGATCAGTTGGGCCTGAATAAGCATGCATAGAAATATTGTAGCTAAG
GGCATCATGTAGTAGTGAAAACATTACAGGATGAGACTTCTGTAAATATTTTTCTTTTACGCAGGTCAAG
GACTGTGTATCAATGGCTGTGTATCATAGGTTGTAGATATTAGAACATCCTTAAATGATAATATATCAAG
AAGAATTCCTTAGGGCTACACAGATTGATCTAAGTATCCCCACACAATTCTCAGCCAGGAGGGACAAGAA
ATCACTTAAGGTTGAAACTTACAATAATCTGATGTTATTGAATGTGGACTGGTAATACATAATTAAAAAC
AACCTAAAAAGCACATGCATATATACAAGATGCTTTTCAAAAATTATACAGAGGCAGTTTGCCACCTATA
TTTAGCACAAAGGTATTAATTCCCAATTCCCAGATTCTAATCAGAAGCATTGGGTATTAAGAAAACTTTA
TTAGGAGAGACCCAACCGCCTGGTCAGGTGGGCACTCCTGATGCTGCAGAGCGGAAGAGACCACCAACAC
TGCCCACCCCTGCCCACATCCCTGGCCCAAGAGGAAACTGTATAAGGCCTCTGGGCTCCCATGGGGGAGG
GCCCAGGAGCGGCAGGACCCCTGCCTGAGACACCAACAGAACCTGAAAGAAACAGATCTGATAAACAGTT
CTCTGCACCCAAATCCCATGGGAGGGAGAGCTAACCCTTCAGAGAGGCAGACAAGCCTGGGAAACCAGAA
GAGACTGCTCCCTGCACACACATCTCGGACGCCAGAGGAAAAAGCCAAAGACCATCTGGAACCCTGGTGC
ACTGAAGCTCCCAGAAGGGGAGGCACAGGTCTTCCTGGTTGCTGCCGCTGCAGAGAGCCCGTGGGCAGCA
CCCCACGAGCGAACTTGAGCCTCAGGACCACAGGTAAGACCAAATTTTCTGCTGCAAGAAAGCTGCCTGG
TGAACTCAAGACACAGGCCCACAGGAACAGCTGATGATCTGTAGAGAGGAAAAAGTACACGTCCGAAAGC
AGAACACTCTGTCCCCATAACTGACTGAAAGAGAGGAAAACAGGTCTACAGCACTCCTCACACACAGGCT
TATAGGACAGTCTAGCCACTGTCTGAAATAGCAGAACAAAGTAACACTAGAGATAATCTGATGGCGAGAG
GCAAGCGCAGGAACCCAAGCAACAGAAATGAAGACTACATGGCACCATCGGAGCCCAATTCTCCCATCAA
AACAAACATGGAATATCCAAACACACCAGAAAAGCAAGATCTAGTTTCAAACTCACATTTGATCATGATG
CTGGAGGACTTCAAGAAAGACGTGAAGAACTCCCTTAGAGAACAAGTAGAAGCCTACAGAGAGGAATCGC
AAAAATGCCTGAAAGAATTCCAGGAAAACATAAATAAGCAAGCAGAAGCCCATAGAGAGGAGACACAAAA
TTCCTGAAAGAATTCCAGGAAAACACAATCAAACAGTTGAAGGAATTGAGGATGGAAATAGAAGCAATCA
AGAAAGAACACAGGGAAACAGCCCTGGATATAGAAAACCAAAAGAATAGACAAGGAGCTGTAGATACAAG
CTTCACCAACAGAATACAAGAGATGGAAGAGAGAATCTCAGGAGCAGAAGATTCCATAGAGATCATTGAC
TCAACTGTCAAGGATAATGTAAAGCAGAAAAAGCTACTGGTCCAAAACATACAGGAATTCCAGGACTCAA
TGAGAAGATCAAACCTAAGGATAATAGGTATAGAAGAGAGTGAAGACTCCCAGCTCAAAGGACCAGTAAA
TATCTTCAACAAAATCATAGAAGAAATCTTCCCTAACCTAAAAAAAGAGACACACATAGACATACAAGAA
GCCTACAGAACTCCAAATAGATTAGACCAGAAAAGAAACACCTCCTGTCACATAATTGTCAAAACAACAA
ACGCACAAAATAAAGAAAGAATATTAAAAGCAGTAAGGGAAAAAGGTCAAGTAACATATAAAGGCAGACC
TATCAGAATCACACCAGACTTCTCGCCAGAAACTATGAAGGCCTGAAGATTCTGGACTGATGTCATACAG
ACCCTAAGAGAACACAAATGCCAGCCCAGGTTACTGTATCCAGCAAAACTCTCAATTAACATTGATGGAG
AAACCAAGATATTCCATGACAAAACCAAATTTACACAATAACTTTCTACAAATCCAGCACTACAAAGGAT
AATAAATGGTAAAGCTCAACATAAGGAGGCAAGCTATACCCTAGAAGAAGCAAGAAACTAATCGTCTTGG
CAACAAAAAAAAAGAGAATGAAAGCACACAAACATAACCTTACATCCAAATATGAATATAACGGGAAGCA
ATAATCACTCTTCCTTAATATCTCTCAATATCAATGGCCTCAACTCCCCAATAAAAAGACATAGATTAAC
AAACTGGATACGCAACGAGGACCCTGCATTCTGCTGTCTACAGGAAACACACCTCAGAGACAAAGACAGA
CACTACCTCAGAGTGAAAGGCTGGAAAACAACTTTCCAAGCAAATGGTCAGAAGAAGCAAGCTGGAGTAG
CCATTCTAATATCAAATAAAATCAATTTCCAACTAAAAGTCATCAAAAAAGATAAGGAAGGACACTTCAT
ATTCATCAAAGAAAAATCCACCAAGATGAACTCTCAATCCTAAATATCTATGCCCCAAATACAAGGGCAC
CTACATACGTAAAAGAAACCTTACTAAAGCTCAAGACACACATTGCACCTCACACAATAATAGTGGGAGA
TTTCAACACCCCACTCTCATCAATGGACAGACCATGGAAACAGAAATTAAACAGTGATGTTGACATACTA
AGAGATATCATGAGCCAAATAGACTTAACGGATATTTATAGAACATTCTATCTTAAAGCAAAAGGATATA
CCTGCTTCTCAGCTCCTCATGGCACTTTCTCCAAAATTGACCATATAATTGACCAAAAAACGGGCCTCAA
CAGGTACAGAAAGATAGAAATAATCCCATGCGTGCTATCGGACCACCACGGCCTATAACTGGTCTTCAAT
AACAATGAGGGAAGAATGCCCACATATACGTGGAAATTGAACAATGCTCTACTCAATGATAACCTGGTCA
AGGAAGAAATAAAGAAAGAAATTAAAAACTTTTTAGAATTTAATGAAAATGAAGGTACAACATACCCAAA
CTTATGGGACACAATGAAAGCTGTGCTAAGAGGAAAACTCATAGCGCTGAGTGCCTGCAGAAAGAAACAG
GAAAGAGCATATGTCAGCAGCTTGACAGCACACCTAAAAGCTCTAGAAAAAAAAGAAGCAAATACACCCA
GGAGGAGTAGAAGGCAGGAAATAATCAAACTCAGAGCTGAAATCAACCAAGTAGAAACAAAAAGGACCAT
AGAAAGAATCAACAGAACCAAAAGCTGGTTCTTTGAGAAAATCAACAAGATAGATAAACCCTTAGCCAGA
CTAACGAGATGACACAGAGAGTGCGTCCAAATTAACAAAATCAGAAATGAAAAGGGAGACATAACTAAAG
ATTCAGAGGAAATTCAAAAAATCATCAGATCTTACTATAAAAACCTATATTGAACAAAACTTGAAAATCT
TCAGGAAATGGACAATTTCCTAGACAGATACCAGGTATCGAAGTTAAATCAGGAACAGATAAACCAGTTA
AACAACCCCATAACTCCTAAGGAAATAGAAGCAGTCATTAAAGGTCTCCCAACCAAAAAGAGCCCAGGTT
CAGACGGGTTTAGTGAAGAATTCTATCAAACCTTCATAGAAGACCTCATACCAATATTATCCAAACTATT
CCACAAAATTGAAACAGATGGAGCACTACCGAATTCCTTCTACGAAGCCACATTTACTCTTATACCTAAA
CCACACAAAGACAAAACAAAGAAAGAGAACTTCATAACATTTTCCCTTATGAATATCGACGCAAAAATAC
TCAATAAAATTCTGGCAAACCGAATTCAAGAGCACATCAAAACAATCATCCACCATGATCAAGTAGGCTT
CATCCCAGGCATTCAGGGATGGTTTAATATACGGAAAACCATCAACGTGATCCATTATATAAACAAACTG
AAAGAACAGAACCACATGATCATTTCATTAGATGCTGAGAAAGCATTTGATAAAATTCAACACCCCTTCA
TGATAAAAGTCCTGGAAAGAATAGGAATTCAAGGCCCATACCTAAACATAGTAAAAGCCATATACAGCAA
ACCAGTTGCTAACATTAAACTAAATGGAGAGAAACTTGAAGCAATCCCACTAAAATCCAGGACTAGACAA
GGCTGCCCACTCTCTCCCTACTTGTTCAATATAGTTCTTGAAGTTCTAGCCAGAGCAATCAGACAACAAA
AGGAGATCAATGGGATACAGATCGGAAAAGAAGAGGGCAAAATATCACTATTTGCAGATGACATGATAGT
ATATTTAAGTATATTTAGCTTTTTAATGAATGTCCTTCTGAGGAGATAATTGGGCCTTAATAATCAATGC
CCACAAATATGATACACTGTTCTGCTTATTACTTGAAATTAATAATACCTGGAGTAGGCAAATCCTGGAA
GAAGTTTCATCCACTATACTCCTGTCTGTTTAGAGATTGGATATGCCAAAGATGAAAAGGATTATTTTTG
GTTCCTTATTGAATTTTATTCAATTTAATGAATGTTTTCAAAAAGAAATATTAAGGAATGTACCCATACC
TGAACAGGTTTTTGTCAAAGATTATTGTTAGTGTTCTCACTCTGTGTAATTTCGCTAGAGAGTCATGCAA
TATTGTTAATGTATCTGAGGCATTCATCACATTAAATCATCCACTAACTTTCAGCATGTTCAAATTAAGA
GCATCCATACTGAAACCTGTACCAACTTTTAACTTTATTTCATTTTCTGCTCTATTACAATATTTACCAT
GGATTTATAATTAAACCTGCTTATGTAACCCACACAGAATCACTTGTAATATTTTTCAACAACTTTCACT
CAATATGAAATTTCAGGTATTTTACACTTTTTGTTTACAATTGCATGAAGCCCTTTCCTGCCCGAGGTCT
TCTTCTACAACTCTGCTTTCTCTTCCAGAAGTGTTCTTCCTATGATTCCTGTTACATAGCCAGCTTTCAG
TTTTAGGTCTGAGTAGAACTAGCACATTGTAACAACTTTGTTTTTCTTGTCTAAAGTTTCAATGGAACAA
ACTTTTGGTACATAATTTATTGGGGTAAAATAGAACATTTTATTTTCTCAAATAAAGAGCAACTATAAAA
TGGTTGATGTTGAAAATGGTACTGAAAACAGAGAAGGGGATAGTGATCACATTGGTGACAGAGAAAAAAA
TAGTTACAGTTGAGAACAATGTTATTAAAGATAAAAATGATTCATCATGATTAATTTTCATGAGAACACA
TGAGGATTTGTTAGAGACTTAAACATAGTGATAGGATTTGAAGTAGAATGCAGAGCAGGGTGGAAAGTAA
CTGAAGATTTGAACTTGGAGACAAAGCGTGAACAATGTAAAAACATTTGCATTTAAGTAACAAAGACAAA
ATGATGTGAGAATTTGACAGATTAATTTAAAGGAAGTTAAGTATTTAATGTCTGTTAACGACCTGAGGGG
AATTTTCAAATAGACATTTTATTTTAAAGGTTATGGCTGATAAATCTCCCTTTAGGTATTAAAATATGAA
CATAATTCTCTTTTAAAATTTTGCTTCATAAAAGAAGATTTTTCACACTTTACTACTAGTTATTTCATGA
TCGATGATTCTGAGTATGTGTTATTTGTCTACTTTTCATCTTTTATCTTTCATCTTTTAATTATGTATGT
ATGTATGTATGTATGTATCTAGTTATCTATCTATCTATCGATCTACCTTTCGCTCTGATCTATCACATAT
AGCAATCCATTTGTTATATTTTCTACGTTACGTAGGTCTAGTATCCTGAAATTATATCACATGCTGGAAA
AACTAATTAGATATGTTACATGCTAAAACATATATACAGTGAAATTATTAAATTAAATCTGTGTTTTTAT
GAAATAGATGAGGAAATTTGATAGTATAATAATTAACTCCCTACATTGAATCTATTTTCTGAACTGTGAT
TTTAAAATGAATCAAAATTTATAAAGCAGCTTTTAAAATGCTTGAGTACTAATGTATTTAGCAATAAAGT
TTGATAAAATTAGAAAATAGAGTGCATTTGTATGTTACATATTTATATGTTTATACATGAACATATACAC
ATACAAAGAAATATATATGTGTATATATATACACATATACATATGTTTAATTGTGTCCACATACACATAT
ATATGCATAAACACATACACACATATATAAAGATATATACATATGTTTTATGTACACATACACATACAAA
CATATATACACATATACATACATACATACATACATACATACATACATACATACATACATACATACATATA
TACATACATGCATTTTCAAAGTAAAAACCTTGCTTTTGAAAGAATTAGTTTAGGCATGAATATGGTTTAG
CCAAAGAAGAGAAAAATGATGTTATTGCTAAATGGCTCTGTCTGAGTACTCATTTTTGCTTGTTTAACAT
GATGATTGTTTTAGCGATCTGACTTCTATGTACTTGGGGATTGATATGATGTCCTTTCCTTCTCTACTTC
ACTCATACACTTACTCCAAAAATAAGTGATTCCTTATTATGTTTCCAGTAGATGTCTACAGAATAGACTC
ATAGAAATAAATTTGTAGTTTCTGCTTTCCTTCAAGGGATTCACCATCTAGTGAGGATATAATCAAATAT
CATTATTTATTAAGTATGTAATCTGCACAAATTATTTTCTTCCTATTATATCATTTTGCTCCTCCAAAAA
TTCATTTAGTTATCAGTCCACTTCTTTATTTTAAATACAAGAAACAACGTTGTGAAAAAGTCCTCTTTAA
AATAAGATAGTAATGGAGTTAAAATTCAAGTTCACATAATATATTGCTCCAAGTCATTTTTAAAAATGTA
TTATACTTGCTGCCTTGAGTCACCAAGTTCAATAAATTGTAACTATTTTGTTAGGAAAATATAAAACAAA
ATAAATCTAAGGGAAATATATTAATAAGATACAATTACAAATTGTTTTTCCACTCACATATTCCCTTCTA
TATCTTTTCATTTAACATAGGGGGATTTATCTCAGTGGTAGAGTGCTTGCATAGCAAGAACAAGGCCCTG
GGTTTGGTTCTCACCTCCGGAAAAAACAAACAAACAGAGAACTAGAAAAAAATTAAAACCTCTAACACAA
CTTCTCACCACCCTGGGATCATTATTTGGAAATGGAATTTTATAGATGAAAAGTGAAAAATAATGAAAGT
ATGTGACCCTGCTAGTAGATGCTTGGAAAAACATGTATACTTAGGTTGAGGTTCTGCAATAAAAACCTGA
CTTATCCCTGCAACTAGATGGCGTGTGTTTTTGGCTATACAGAATAGGAAAATTCACAGATGACTCCATA
TCTTACACACATTATTTTATAAATTTGTTTGAAATCGTAGTTTTGATAATTATCATCTTTAACCAAGGCA
GCGTCAGGCTTTTTGTCACCTTTTTTAACTAACTGTATATTATTTCATACAAGAGTAAGAATAAGTAACT
GCTATTGAGGTGGTTTTAAGGGTTTGTAGTACAATAACAGCTCATAGGTTGTAAGTGTTTTTAAATTTTA
TATGGAAACATGGTCAAAGCATCTACGCTGTCTCAATTTTTCTCATCTGATCACATATTGGATTACCCAT
TTCAACATTGGCTGCAATAGCTGTAAATGATTGGAACAATCTCTATCCCTCTGAGGAGAAAATGATGTAC
AGGATTACTCAGCTACAGTAATGTATTTGTAGCATCAGCAAACGTTTCAAACATCTTATATTTTTCCAAG
GGAAAGTTGACTATACAGACTGTGGCAGACAAATAAAGCAGCAGCAACAATGTTTGTGGATCTTGAGTCC
CTGCTGATCTTCAATTCCCTGAGACTGGCACAGCATAGAACTTCTCTCTGTCCAGGCTACTGACAGAAGT
CTGGCTGTTCTACTAGGTTGTGCCACTGCTGCTGTTTCCTGGTTGTTATGACAACTCTACAATACTGAAC
TAGAAGTGTATTCATGAAATGTTTGCTAATGCAACAAGCTGCCTATTCCAACTTGAGAACTGAAATTCTG
CATTCCAGATAACACAGATGGGAGTTGCTCCAATGAACCTTTCTTAACAGGACCACCACCACCACCACCC
CCTAACATCCCCCATCCTTTCTTTTACCTCTGGTACCTGGGGGGATACCGGAAGTTTACAGCTTTTAAGA
GTCATCAGCAAATATTGATATTTGTAAAAAATAAAGTTTTAGTTTAAAGAGTTATTAACTGTGGGCTATC
CTTGGGGTGTAATATCACTCATGCATTTGATGTATGCTGCATGGAAGTACCCTGAGGATGCCAAGTTAAC
AGCAAAAAGACAGGAATTGTCTGGTCATGAATATATCAGTGTATATAAAGTTTTTATCAACAGTGGTAAG
AAGCAGGAGGTTTGGCGTCTGGGAGGAGAGAGAAGGAAGAAGGTTACTATGTGTTAAATGCATGACATCT
CAGCTCCATACATTCAAAGAGATCTGGGTCAAAGAGAGAGTGACAGGCCAACTCCAGAGATGCTGAGCAC
TATACCAAAAGTGATAAAGTGCTAAGTTTTGTGCTGTATGTATTTTCATACCAAACAAAAACAAATAAAA
AAAAACAAATAAAGAACCATGAGTGTGTATTAAGATCTGCTGGAAGAACTTTGTCTGAGGCTTTCAATAT
TCAACACTAAATAAATAATCTCAAATAAATGATGTCCCACTCACTCATGGAGCTGGCCAACAAGTAATAC
TGAAAATAGTATTTTGAAATAGCATTGAATCCCATGGCAAGTGTTCATTGCACAGTATATGAAAAATATT
TGCATACTTTTTTTTTCAGTAGGAACCATGCTCTGGTTACATGTGTTCATGCATTTGTGTGAACCTTCAG
CTTCCTGAGGTTCAGGCTCACTGAACATTGTTTTCCTGAAGAAAGGACAGCACTGACAGCAGTGAATCAT
AATAACCTGTTGTCCAGTGAATGGAGAAGATAGTAGGGGACTTAATAACAATCAAAAAGTACACATGGAG
GTATCCATGGCTTCAGCCTCATATATAGAAGAGGATGGCATTTTCCGGCATCAAAAGAATGAAAGGCCTT
GGTCCTATGAAGTCTGGTTTCCCAAGTGTAGGGAATCTCAGAGTGTTGAGGTGTGAGTGGGAAGGCAGGG
TTTAGGTAGCAAACTCACAGAAGCAGGAGAAGGGTGGATGGGAGAGAGGGGATCCAGGAAAGGGTATAAC
ATTTGAAATGTAAATATATAAAATATCCAATTAAAAAAGAAGGGAATGAGGGAGAAAGGAACAGGAGGCT
AACCTCAAAGGAATAAGAAAGCTTCTAGAAGCTGGTTTAAGTTAAAATATTCAAGAATCTTTGTTATGTA
GGAAAGGCAAGGGTCAGCAGACTATAGCATTTCATGTTTTTAAAGAAAAGACTTGAAATAATAGTTCCAT
TTTCTTATATGAACACACAGAATTGTTGGAAAGAAAAATAAACAGCTGGTTTTATTGGTGAAAGAATCAT
TGGTTTATCTTCCAACATAGCTTAAACCACTCTCAGAAAGATTCTTATGGATAAGACAGCAATAGAGAGT
ATTGGGTCAGTGTTCAGATACAGGTATCTTCCTCGTATTTTCAGTCACATACAAACATCCTTTTAATCTG
TGAAAATATAAAATTGTTAATTGATTGAATGCAATCCTAAGAATATAATTCCTTACATGAAGCAGTACTG
TCTGTGTTATGACTTTCACACTTAGAATAATATTAGGAGATGAATTCATTTAAAAAATAGTTAAAAGTGC
TGTGGTATAGTGGAGGAATACAGCATCTAAAGTCTTACTGTCTGGGATGGAATCCACACTCTCCACTCTC
TAATCATAAAGCAAATAAGAATGTAAGTATACAAGTGACTCTAAGAAAACACATACTATAAAATATAAAA
TACCCTTATATAATCAAAAGAATAAGATAAATATTTTAGATCTTCTAATAGGATATAAGGATGATCATTT
TAGAATGGTTTCATATTGTCATACAATATATTTTATTTAAAATTTAAAGCTCATGTGTGAAGTTTGTTTG
TCTGTACTGTTTTCCAGCTAGCATGCATTAATCTTCTTCCTATTTACCGTTTTAATTCTAATTGACTGAT
TTTTATGGCAACCTTCTAAGTTGCCACATTTTTGTCTGCTCTGTGATAACCACAACCATTTGTGTGTGGG
TGGATTTGTCAAACATTTAGAGCCAGAATAAATCTGATGTGTCATGGTGAATGGAATTGCAACAATAGCT
AAAGTTTACAGGATGTATTTTGATATTAAGTACAGGCATAAAGGAAATTCTGTAGTACATTTATTTTTGC
TAATTTGTTTTTAAATATTTTGAGATAAAAATGTAAAAACATGTTATTTGAGAAAATGAGAATACCCAAT
TGGTAAAATGCCAGAAAATATAAGATACTTATTCTGAATTGCAGGGGAATGCAAAATCCAAATTAACAAG
AGTAATATGACGGGATGGCTACTGTGTATGCAATTTCTGTGTCTCAATTACACCCTTACATTAGTACTCC
TTGGTACATTAAAAAGCAAAATGGCCAAACTGCATTTTATTTCTTGTAGGACAGTTAAAAAAGAACCCAA
ACGCTATCCTTTTAAAATTTTTTAAAACTTATTTTGCATTAGATAAATATTTCCTTTAATAAGAGTAGAA
TGACTTTGTTCTGAAGTACTTTTGCTAACTTGAGACATTTAAAAATAAATTTTGCTTTCTTTTTCCAAAA
CCCAATAACAATGTACATGAAGAAAGTCCATCAGTAGTGAGAAAGATAATTGCTGCATTTCTTCAATAAT
CATTTCCTTTGGTAAGTGGAATTTTATCCAGGTGTTTCAGAATTAATCTAACTATTGTCATTTCTATCAG
TAGATGTAGAAGAAACCATGATATAAATAAATTCAATTCACCGCTGCAGTAAAATCTCATTAAAGGAAAA
CCATATCTGCAAGCTATAGGAACTTTTCCAAGCAATTCCTATTGACATTCTTACACAAATTATTTTTATA
ATAAATGTAGTAAACAAAATACATCCATACAAACAGTAATATCTTTGGAGTTAAGTTCACATTAAATTCA
AACTTTCTCTCTAGATATAGTGTCTTATTAATTAGTCTATTATTACTTTGGAAGAATAGAGAAGATGGAT
TGTGTTGGGTAGCAGGCAGCAATCAGAAGCATTAACCTCTTTGTGGTAATCTAATAGATATGAATTTCAT
TTCTTCCATGAATATTTAACCAAGATTCTTCCCTTTTAATATTCCCAGTCTCTTGATTTGTTTCCGAGTA
TCACACATCCCATATTGGTTGGATAAAAAAGTGTTCACTATGTCATGATAATAAAATTAGTCTTAGAAAT
TCCCTGTCTGTTGCTGCCTCTGAATAAGGTATTTTGAATCAGATCATGCAACTTGACTCCACAGAGATAT
GATCCTACTCTAATTAACATTTGCACATTTTTGTCCATAATACTGTGTCTTACCCAGAGTTTCTATTGCT
GTTATGAAATATCATGGCTATAAGGGAAAAAAGAAAGTTGGAGAAGGAAATGTTTATTTTAGTTTTCATT
TTATTTGTTTTAATTTTATTTAATAGAATTTTACAATCCAGATTTCATCTTTCTCCCAGCCCATACTCTG
ACTGTTCTACATCCCATACCTACTCCCCTCATGCCCATCTGAATGAAGCTATCTCCCACACCACGCCTGG
TCTACCAGACCTCTCCACTCCCTGGGGAATTAAGTCTCTTGATGGTTAAGTTCATCTTCTCTTGATGTGT
CCAGAAACAGCACTCCAGTCTTAGAGGCCTCAATTAGCTGGTGCATGATGCCACATTGATGGCTTAGTGT
CTTAAAAAATCACTGGGGTCCAGGTCAGTTAACACTGCTGGTCCTCCTACAGGGTTGCCTCCCTCCTCAA
CTTCCTCCACTTTTCCCTAGTTCGACCACAGGGCTTATCAGCTTCTGTTTATTGGCTGAGTGTAATTGTA
TACATCTGACTCTTTCAGCTGCTTGTTGGGTCTTTCAGAAGGCAGTCATGTCAGGTCCGTTTTGTGAACA
TGACAAGACATGAGTAATACTGTCAGGAATTGGAGGCCTCTACACAATATGGTTCCCAGATATGGCGGGT
CACTGGAATTCCTTTTACTCAGGCTCTTCTCTTGTTTTGTCCCTGAAGTTCTTTCAGAGAAGAACAAATA
TGGGTCAGAGTTTTGATACGTGGATGGCAACCTTATCCCTCACTTTATGCTCTCTCTTCCTCATGGAGTC
AGACTATAAAGTTCTCACTCATGGACATTTCACTGAGTCCTGATATGCTCTTACCTCTCAGGTCTCAGGA
ATATTATAGAACCAACCTTTTAGCTCCTAGGTTGCCTGTTTCCATTCAGTGTGCTGGCACTCAGGGCTTC
AGTCCTACTCCCCATCACTACCTGTCCATGTTCCCCTCTTTCCCTTACTGTCTCCTTTCTCACTCAGGTC
TCTTACTCTTCTGTACTGTGGTTCATTTCTTCTCCCTCTCATGTGGGATTGAGATTCCTCACTTTGTCAG
TTCAGCTTGTTAAACTTTTATTTTTCCTTTTATAAAATTGGGTATTTTTGTGAATAATTCAAATATGATA
CACTTTCCCAGTTTTCAAGTCATAAGACTCCCATCCCTTCCCCCACCAGTTCTTCTATAAAGATGTTCCC
CTCACCAACCACTCCCTTTCCCAAAACCCCCTGACATTGCCCTACACTGGGAGTTCCAGCTTTGGAAGGC
CTAAGATCTTCTCCTCCCATTGATGTACTACAAAGTCATTCTCTTCTATATATGCAGTTGGAGCCATAGT
TCTGTCCATGTAGTCTTTGAATATTGGTTTAGTACCAGAAAGCTATGTTTCATTGGCATTGTTGTTCTTA
TGGGATTGAAAGCCCAGTCAGTCCTGGTAATCCATTCTCCAAATTTACTAGCATGAGTTTCGTTTGCATT
CAATTGGTTTGCCAATAACCTTCACTTCTGTAGTTGGCATGCTCTATCTGGATCTCTCAGGAAAGATCTA
TATCCATTTCCTGGCAGCATGCACTTCTCAGCATCATCAATCTTATGCAGTTTTGTGGCAGATCTATCTA
TCTATCTATCTATCTATCTATCTATCTATCTATCTATCTATCTATCTATCTATCAGTCTATCTATCTATC
TATCTATCTATCAGTCTATCTATCTATATCTGTATCTATATATCTATCTATCTATCACTGTATGTATCTC
TATATCTATCTCTATATCTAACTACCTATCTAATATCTATCACTATCTCCATCTATATCATATATATACA
TGTATATACATATATAAATATATATATATACATATATACATACATATATATATATATATATATATATATA
CATACATATATATATATATATATATATATATATATATATATATATATATATATATATTTGGTTTCTCCTA
CAACTATGTGGTTAGGTGGAATTTTAGAATGGATTCTGTACAACTAGGTCAAAAATGTAGAATCAGTAGA
GGGCAATGCCAGTCACACTCCCTCCTGTTATTATGCACCTATTGAAGTTGAGTTTTCTCTGTACATCAAG
CCATTCCTTCTCCTGCACATCTTCCTGAGTCTTGTGTTTGGCCTGAAGAAAGAATCATGGTAAAACCTCC
AAACCCTTAAATATAGCCCTGGGAACACAGCAAGGTAGATATTATAGAACAGATATCTAATGGGACTAGA
CATCCGCTTTCTATAGTCCATGATGTCCTTTGTTTACTGATGTCTCATAATTTTTGGATAAAATAAGGAT
TTGGGAGTTTATCATTTGAATTAGATACACAATATTTACAGTTATATTCATTCTATAGCTGGGCAAGCTT
TGCTTCTAATTCATTGCAAAAATGGAATTGCAAAACAGAATTTTTGAGTACACATTCAGGTATATATATA
TATATATATATATATATATATATATATATATATATATATATATATGCTATCAAGGAAAGTACAGTACAAA
AATGAAATACAATATTCAATCAATTAAAGGTCTGTAGGGAAAATACTGGCCTTTGGGAACAGAGAAAACC
TAGGAAATAGAAGTGTACATCACAGGAATGGACCTGGGAATACAATTATTATCCAGAATAAACTCCTCCA
CCCCATGTTCCTAGATATATTCTACCCATGACAAGTGCCTTACTAACTTTCTCCATTCAGAGCATGTAAT
CACATGTGAAGCAAAGAGAAGTCTCTAGCTTTATTGAGATGGAGTACATAAAGGTTTCCCCTGTGTCACA
GGAGACACTCCTGGAAAGGGTACTCTAGAAACTGGTACTGTAAGGAAAGATGTTTAGAAGTAGGCCATGG
CAGGTCTCAGAGTCATCATCCTTAGGGTCTGCCTGAACAATCTCTTGTAACCTGGAGGTCACTATCTTCT
GTGATGTCACAAATGTTTCATGAGAGCAACTGCCTCTCAGATATTTCTTCAGTACCTGTAGGGTACTAAT
TGGCCTCTAATTCAGAGTAAACAGCCATTTGGGAGGAGAAAAAAGAGGATGAAAAGATCAGATATGGGGA
GAATGAAGGAAGCTGGCCTTCTGCCTTGGTGTAAAAAAAAAGAAGAAATAAGTGATGCTTGGTAGAACTC
GGTCAGTACTTGGTAGGGATTTAGTGGGATTGATAGAGAGCCTTAATCTGAGCCTTCCACATATGGGAAT
CAGGAGCTGGGAACCTTTCAGAAGCATCTGACTCCTGTTCTTATGGTTTCTGGAAATCAGACAGTTTATA
TCAATCATTTCTTTATTCCAAGAGCCAAGTGTTGGGAAGAGCACATTTGTTTTCCTAAGAGCACATGGCC
TTTATTCCTTTTGAACAGAAGAAAAAGGACCGAAGGAAGTAAGGAAGGTCAAATATTGTGTCCCTATCTC
AGAGTAAACTCCTCCATGCTTCAGATATCTATTGTGCAGTTTGTGTCTGACACTGATATCTGGGAGAGAG
AAGTGCTTCTATTTTAGAGTTCACCATCCCAATCTTTGCACTATTAAATCTCTGACTACCATTCCCTGAC
AGTGACCCATTAGATTTGGTTTGCAAGAATTTTATTGAGTTTTTTTGCATCAATATTCATAAAGGACAAC
AAAACAATCATCCACCATGATCAAGTAGGCTTCATCCCAGGCATGCAGGGATGCTTTAATATACAGAAAA
CCATCAACATGATCCATTATATAAACAAACTGAAAGAACAAAAACACATGATCATTTCATTCGATGCTGA
GAAAGCATTTGACAAAATTCAGCACCCCTTCATGATAAAAGTCCTGGAAAGAATTGGAATTCAAGGCCCG
TACCAACATAGTAAAAGCCATATACAGCAAACCAGTTACTAACATTAAACTAAATGGAGAGAAACTTGAA
GCAATCCCACTAAAATCCGGGACTAGACAAGGCTGCCCACTCTCTCCCTACTTATTCAATATAGTTCTTG
AAGTTCTATCCAGAGCAACAAAAGAAAGTAAAGGGGATACACATTGGAAAAGAAAAGGCCAAAATATCAC
TATTTGCAGATGATATGATACTATATTTACGTGATCCCAAAAGTTCCACCAGAGAACTGCTAAGGCTGAT
AAACAACTTCAGCAAAGAGCCTGGGTATAAAATTAACTCAAATAAATCAGTAGCCTTCCTCTACACAAAA
GAGAAACAAGCCAAGAAAGAAATTAGGACAACGACACCCTTCATAATAGACCCAAATAATATACAGTACC
TCGGTGTGACTTTTACCAAGCAAGTAAAAGACTTGTACAATAAGAACTTAAAGACTCTGAAGAAAGAAAT
TGAAGAATACCTCAGATGTTGGAAAGATTTCCCAAGTTCATGGATTGGCAGGATTAATATAGTAAAAATG
GCCATTTTACCAAAAGCGATCTACAGATTCAGTGCAATCCCCATCAAAATACCAATCCAATTCTTCAAAG
AGCTAGACAGAATAATTTGCAAATTCATCTAGAATAACAAAAAAAAAACAAGGATAGCTAAAACTATCAT
CAACAATTAAAGGACTTCAGGGGGAGTCACTATCTTTGACCTCAAGAAGTATTACAGAGCAATAGTGATA
AAAACTGTGTCGTATTGGTACAGAGACAGTCAGATAGACCAATGGAACAAAATAGAAGACCCAGAAATGA
ACCCACACACCTATGGGCACTTGATTTTTGACAAAGGAGCCAAAACCATCCAATGGAAAAAAAGACAGCA
TTTTCAGCAAATGGTGCTGGTTCATCTGGAGGTCAACATGTAGAAGAATGCAGATTGATCCATGCTTATC
ACCCTGTACAAAGCTTAAGTCCAAGTGGATCAAGGACTTCCACATCACACCTGATACACTCAAACTAATA
GAAGAAAAACTAGGGAAGCATCTGGAACTCATGGGCACTGGAAAAAATTTCCTGAACAAAACTCCAATGG
TTTATGCTCTAAGATCAAGATCAACAAATGGGATCTCATAAAACTGCAAAGCTTCTGTAAGACAAGGAAA
CTGTGGATTGGACAAAATGGTAACCAACAGATTGGAAAAAGATCTTTACCAATCCTACAACAGATAGAGA
CCTTATATCCAAAATATACAAAGAATTCAAGAAGTTAGACAGCAGGGAAACAAATAACCCTATTAAAAAA
TGGGGTTCAGAGCTAAACAAAGAATTCACAGCTGAGGAATGCCAAATGGCTGAGAAACACCTAAAGAAAT
GTTCAACATCTTTAGTCATAAGGGAAATGCAAATCAAAACAACCCTGAGATTTCACCTCACACCAGAGAG
AATGGCTAAGATAAAAAACTCAGATGACAGCAGATGCTGGCAAGGATGCAGAGAAAGAGGAACACTCCTC
CATTGTTGGTGGAATTGCAGACTGGTACAACCATTCTGGAAATCAGTCTGGAGGTTCCTCAGAAAATTGG
ACATTGAGCTGCCTGAGGATCCAGGTATAACACTCCTGGGCATATACCCAAAAGTTGCCCCAACATATAA
AAAAGATATGTGCTTCACTATGCTCATCGCAGCCATATTTATAATAGCCAGAAGCTGGAAAGAACCCAGA
TGCCCTTCAAAAAAGGAATGGATACAGAAAATGTGGTACATCTACACAATGGAATATTACTCAGCTATCA
AAAACAATGACTTTATGAAATTCCTAGGGAAATGGTTGGAACTGGAAAATATCATCCTAAGTGAGGTAAC
CAATCACAGAAAAACACACATCATATGCACTCATTATTAAGTGGCTATTAGCCCAAATGCTTGAATTACC
CTAGATGGCTAGAACAAATGAAACTCAAGATGGATGATCAAAATGTGAATGCTTCACTCCTTCTTTAAAA
GGGGAATAAGAATACCCATGGCAGGGAATAGAGAGGCAAAGATTAAAACAGAGACAGAAGAACACCCATT
TAGAGCCTGCCCCACATGTGGCCCACACATATACAGCCATCCAATTAGCAAGATAGATGAGGCAAAGAAG
TGAAGGCCGACAGGAGCCGGATGTAGATCGCTCCTGAGAGACACAGCCAGAATACAGCAAATACAGAGGC
GAATGCCAGCAGCAAACCACTGAACTGAGAATAGGACCACCTTTGAAAGAATCAGAGAAAGAACTGGAAG
AGCTTAAGGGGCTAGAGACCCCATATGTACAACAATGCCAAGCAACCAGAGCTTCCAGGGACTAAGCCAC
TACCTAAAGACTATACATGGATTGACCATGGACTATGACCTCATAGGTAGCAATGAATATCCTAGTATGA
GCACCACTGTAAGGGGAAGCCCTGGGTCCTGCTAAGACTGAACACCCAGGGAACTAGATTGTTGGGGGGA
GGGCGGAAAAGGGGGAGGATGGGGAGGGGAACACTCTTAATGAAGGGGAGGGGGAGGGATTAGGGGGATG
TTTGCCCTGAAACCGGGAAAGGGAATAACACTCAAAATGTATATAAGAAATACTCAAGTTAATAATAATA
AAAAAAAAGAAAAGGAAGTTTCTTTATAAATATTTCAAATTTTAAAAAGTATTCATTTTCTGTTTTAGCT
GTGTGAAGGTTGTTTACTTGTTTTTGTTTGTTTGTTTTAATTTAATATGAGAAATATTTACAGTATATCA
AAATAAGTGTGAAATGCATCACAATAGAATCCTCTGCATTCCAGCAATTTTTCTACAAGAGCAGAGTCCA
CTGAGATGCAAAGTATGTACAACAGACGTCCTGCTTAATAATTGTCAGAGCTCAAGTCTGTCTCATGTTC
TCTACACTTAGATTTTTATAAATTTTGCATGAATGGGTGCAGAGCTAATCTAATAGATCTAATAAGCCAG
TATACCTTATTATGTCTCCTGCCCACATGAGAAACTATGTATTGCTGTGCTTTTTTGTTGTTGTTGTTTG
GGGAGCTGTGTTTTTTATTATCCCCAATAGAAAATTAATATAGTGATGAATTATTGAATAGAAACGAAAA
TAATGTACGATGATGAGAAATTCCCCAAAACAGAGTGTACACAGAGGTAAATCTGAAATGTGTGTTGGTA
GACATGCACACATGCTCACGACCCATGCAGCTGACAAACATTCAACACCAGATCAACTTAAGTGATTTGG
GAAATGAAGTTATTTCACACACAAGCAAACTCATTGGGAATACATTGTTTTCTCATCCTCATCTTTAAGT
GACCAAATGGTGAAATGAGATGTGAACACATACTGTTACCCTGCATTGTTGTTTATACTAACATTTTAAT
TCATGTACAATCTCCATGTGCTCTTTCTCTATTCTGCTTCACTGTGTCTGTGTTTCTGCATGAATATATA
GGCACACATGTGTATGTGGCATACATGTGAGTGTGTGTGCATGTGTGTGGGTATGTGTGTGTGTCTGTGT
GTGTGTTATATGGTATTTTTAAACATAGGTAACATGTGTATTTATAATTTGGAAATACTGAAACTCACAT
TTGATTTGTGGAACAACCATGCGACTGATCTACTCACATATCTCTAAAATTCCATTATATCAAGTGAATA
GAGATAGAACCTAATAGGCTGGTGGTATCTCCTATTCTACCCTTGTCAGAAAAAAGTATTTATTGGCAAG
AAAACCCAATCTTCAGCAAAGACATATACACCCAACAAAACAGGAAAGGTTATGTCATTTGGAGAGAAAA
GATATCAGACCAGGAGAAAAATGAGTTAGCCACATCTCCAATACTTGAGAAACATTACATTGAACTTCAG
AAGATATAATGGGAAGGGACAGGCAGAATCGCAAAGGAGCCAAACTAAGCTAAACACTGGAGCTTCTCAT
TACATGAGAGCTCATGGATTGTTAAGGATGGTAAACATAATGATAAGAACTTTGCTGTCCATACTCAGTC
TCCATATAAGGCTACAATGTGAGCAAGATGAAAAGTACTCGCCACCACAGCGCTAACAGCTACTTTATAA
GTTACAGTGTGAAAAACAGAATGGAACTGTAGAAAGAAGAGAGGGTGGTATCTGAAAACAGACAAGGCTG
TGCTGGAATTGAACATCTTTCCATGTAAGTTACCAAGCAAGCACACAGCAGCTGCCTGATGCAAAAGTGA
GCAAAGAGGAAAGAACTGTATAGATACAGTGTACAGAAATACAGGCAATTTGGTGGAATTCTAAGTTGTT
GAGATGAAAGGATAGGAAGAAATTTCTATCAAGCGAGGCACCATGTCTTGCTTTTTGAATACTCACATTT
AAGAGACTGAGGAAGAGGAATAAGGAATTTCAGGTTCGCCTGGAATACATATCAAGACAACACCTCTTTT
TTCTCTTTTTTAAAATTTAAATCAACAGTCTGATTGATAGAATATCATGAACAGTATTAAGAAAACAGAA
ATTTAATGCCTATGCAGTGATACTTTCACTAAGAAAAAATGTTGTATAAAGAGACAGAAACTATTAAGTT
ACAGATAACAGCTGCCATATTGAAGGATACAGCATGAAGGGTTTTGGTCCTGTTTGGTTGATCCTTCTTC
TCTTTCATGGCTCAGATGCGTCTCTGACCATGTCATTATTGTGCAGACATCTAGATGTTCCCTGGCTTTA
AATTTATGTATGTAAACCAGTAAACATTTTTTATCAAATGATTATTTGATTTTACATTATTTTCAAAAAT
AATGGGTCTTGAAAAAATTATAGCTTTATTGTGTGTTTGCATATTCATAATAACAATCAGAGAATAATTG
GGGCCCACACACAGGGTGGTTGGAGAGACTATAGCTGTGGCAACATGAAAGCAAAGAAATAAGTAGGTTG
ATCTGTTTTTCTGCATAACATTTATAACTAATTAATGATTAGGATGGGTAAAAAATTGAGATACAGTCAA
GGTTTTCTTTTATTAATTTGAATGATTGCATATACAGCATGTGAAATTGAACTCAGACCCATGGTAATCC
TTCTGCCTGAGTTTCATTAGTGCCAAGTCTACAAGTTTGCCTCAGCTTTGTAAATATTTGGACACTTGGC
TCAATGCTTAGCACACTTTTGAAAATCCCCTGGTGTTAAGAAAGAAAGTATTAGATATGAAAATCTGTGA
GAATAAATCACTTCTAAGCTTTGATTTTTGTGACTACAGATAGACTTTGACTCTGATGTAAGTGAGTGTC
TAAAAGTATTAAAAAATCAATATGTCTCATCTGCAAGATTCCTTCTAATGGCTTACTGCACTGTCTTCCA
GGAGATGAATGTCATTTGGGTCAATTGCTCTTTGTGGCAGGAAAAGGGCTTGTCTGTCAAAAGCTTTGCA
ATTGCCAAGAACTTTGAGGTTCCTGGAGAGTGCTTCCTCCTGTTAACCCTCATTCTGCTCTCATAGCTTT
TGCTATCTATACAAGTGCATCTCTATACACCCCCATGTACTTCTTTCTGGCGAACTAATGTATACTGGAA
ATTGGTTACACTGGCTCTGTCATACCCAAGATATGGAGAGCCTTGTAAGTGAGATCTGAGGAATCACTCA
GGAGGGATGTTCCACACAAATGTTTTCCTTCACACTTTTAGGTATAACTGAGTGGTGCCTTGGCAGCCAT
AGCCTTTGGCCACTGTATGGCCCTACTTCACTATTCAACACAAATGAGCAGTAAGGTATGTGCCCATTTG
GCAATTTTTTCATGGGGAATAGGTTACCTTGTAGGTTTGGGACAAAACTACTTGAGACCCAAATCTAACT
ACCCACAAGTAGTTGATAAATTCTTGTTCATCTTCCATACCACAGTGATATCCATGCTGAACACCATCAT
CTATAGCTTAATGAACAAAGAAGTCAAGGCAGCACTGAGAAGAACTCTGGGTCGGAAGAAAGGTCTGATA
ATAAATAGGTAATTAAGGATCCCAAAGTGCTCTTTCAAAAAGGTGTAAAGTCTGTGAAAGAAAGATAACA
AAACCACTATGCTCTTTCTTGCTGTCTTCAAACAAACTTTAAGAAACATAACTTTGTTTTACAGTGTTCT
CTTTATTCACCACCACGCTTAATTGCAAACAATTGTAAAGCATGCTTGCTACTAAATTACTTAAATAGAT
TAGTGCAATACTTAAACGTTTTCATCTGGGCAGAGTTTAAACCACATACTAATATCTCAGGGGCCTTGAA
AATTCCCTATATCCATTCTTAGCTCTTTGGAAATCTTCCAGAAATTGTTTGTAAATGATCTCAGCTCATT
ATGCTACAATTCCATATTCCTCAGTACATGTAAATTCATTGCATTGGACTGAAACTGCTAAGTACTTCTC
AGGACAGTGAATTGCTAGCCTCTGCTTTGTGTACCATTTGGTCAGTCTATACTTCAGTTCTGGGCACCCA
GGTCCTATGATTTTGGAAAATGAGTAGTCTTTCCTCCCCTTTTTGATTTCTAATAGGGCAGTGGAAAAGA
ATTTCAGCCAGGTGATTCTCAACATTAATGTCATAGTTTCAGATAAGCACACAGACACACACACACACAC
ACACACATGTTCAAGCACACAGACACTTACACATACACACACACGTACAAACACACACGTACAAACACAC
AGACACACACATACATACACAGTCACACAGACACTCACACACACAGACACATGCAGAACTGCTCTTTACT
TAAAGTTTACTTACTTACACACACACACACACACCTGCTTCTTACCTTCAAGTAGACTTAGTTATTTTCA
TAGTTATTTGATTATTTATTCATTTTGCCTACTGCACACTGCCCCCCTCCAGTTCACCCTTCTCACAATC
TTTCTCCCAGCCCTTTCTCCTCTGATCAAGAGGGGACCACACGGGTATCTCCTCACCTTGCATATCTAGT
CTCTGTGATCACATCTTCTGCTACAGAAGCCAGATACAGCAGCCTAGATGGATAGGGGTGTGGAGGTAGA
GGTCAATTCCAGAAAGAGGCAGGGAGCTGGGGTAAGAGAAGCCCATGAATTAATGGGTGTTTCCTTTGCT
GACACAGCCTCAGTGATATGGACCTGAAGAAGCCATCTCCTATAGCCAGAGAGCAAACCAAATGGAATGA
TAGAGACACCAACTTTTGACCCAAAATTTATTCTGACCACAAGAAATGAAAGGAAATGCATAGAGCAGAG
AGTGTGGAATGATTGACCAATGGTTAGTGCAGATTAAGACCCACCCCATGCATGAGCACAGATCCCTGAC
ACTATTAATGAAACTCTGTTATGCTTAGAGAACGGAATCTAGGATGGCTTCCCTCTGAGATACTCCACTA
AGCTGCTGACTCAGACAGAAGCAGACATCAACTACCCAAACCATGGGTAGAGCCTGGGACTCTGATGGAA
GAATAGAATGAAAAGGATTATGGCCTCTAAGGACATAGGCACTCCAAAGTCGTCATGTGGATACCGAACA
TTTGGAATTGGGCTTTCGCAAAATATGTTGTCCATAGATGGGACATCTGTGTCTTTAAAATTCATTTATT
TATTTACTCACTTTACATCCCAATATCACAGATGTGCATTCTGATCTTTTAAAGCAGATATGACATTTTT
ATACAGATGTTTAGATTTCTGTTTTTTTAAAGATTCTTATAAGAGTAATTATAACGATAAATAATACAAT
ACTTAACCATTTCTCTGTGAATTCAAATTGCTTACTTATGAAGTTATGTTTGCCTTAGGAGTAATTTGCT
TTCTTTAGGTGTACTATGTAATATTTGTTCTAATACAGTATTGGGTACCACTTTTTTCAGCACTAAGCAA
GAGAAGAAAACTAGAACATGATCACAATTGTGTAATACAATATTCAATAAATTAATGGTCTATAGGGAAA
ATACTGCCTGTTGGGAAAAAGAGAAAACATAGAATATAGAACTGTAAGTCACATGAATGAACCTGGGAAT
AAAAATATTATCTAGAAGAATCTCCTATACTTTATGTCCTTATATCATTTCTACCCATGCCAAGCCCCAG
ACTAACTTTCTCCATTCAGAGCATGTAACCACTAATGAGGACAAGAGAAGTCTCTAGGCTTAGAGAGATG
GAGTACATAAAGGTTTCCCTGTGTCACAAGAAAGTCTCCTGGAAAAGGTAATCTCGAAACTGGTCAATGT
AAGGAAAGCTGTTCAGCAGGTAGGCCATGGCAGTTCTCAGTGTCATTATCATTAGGCCCTCCCTGAAAAA
TCTCTTGTATCCTGGAGAGCCCTAGCTCCTTCTGTAATGTCACAAGTGTTGCTGTGACTGCAACTGCCTC
TCAGATATTCCATCAGTACCTCTAGTGCTTACTAATTGGCCTTTAATTCAGAGTAAACAGCCATTTGGGA
GGGAGAACAAAGAGGATGAGGAGATCGGAGATGGGGAGAAAGAAGCCGCCCCTCTGTATTGGTATAAAAA
AGGAAGAAATATGTGGTCCATTGCAGAGATCATTTAGCCCTGGGTAGTGGTTTAGTGGGTTCCCTGAAGA
GACAGCCTTGATCTGAGACATCCACATATGAGAATCAGGAGATGGGAGCCTCTCAGAAGCATCTGGACTT
CCCTGTTCTTGTGGTTTCTGGAAGTTAGAGAGTTTATATCATTCATTTCTTTATTGCAAAAGCCAGGTGT
TGGGAAGGGCAAAGTTGTTTCCTGACAACCCATGGCCTTTATTCTTTTTATCAAGAAGAAAAACATCCTA
AGGAAGAACAGATGGACAAGTATTTTGTCCTCAGCTCAAAGTAAACTCCTCCAGGATTATGACCCATGTA
GTGGAGGTTGTGTCTGACACTGATATCTGGGAGAGAGAAGAGCTTCTAGTTCAGACTTCATCATCTCAGT
CTTTCACTAGTATTACTATGACTACCCTTCCCTGACAGTGACTCTCTAGACTTCAGAGTCAATAGGTGTG
ATTAGCTGGCAGTTTCTTTTTTTCATTTTTTTTTTACTTTTTACCAAATATTATTACTTTTGTGATTGGA
TATTTCTATAATAACATTTCGAATATTTTTCCTTTCTCAATTTCCTGTACAAAAGTTCCATAACCGGTCC
CCCTCACCTTCTTATATGAACCCCCTTGCTTCCCTTTGACAATCCCTTGAACAGGGTGTCAAACCAAGGG
AAAACCAAAGAATTCTCTTTCCATTCGTGCCCACCAAAGCCATCCTCTGCTACATACCCAGTTTGAGCCA
TAGTTCTCTCCTTGTATATTCTTTGAATATGACTTTAGTACCAGAAAGCTCTGGTTCATTGGATTTTTTT
TTTCTTATGGGGTTGAAAGTCCCTAAAGCACGTGTAATCCTATCTCAAAATCTACCAACAAGAGACCCTT
TTCAAGGTTACTTGTTTGACAGTAGCTTTCATTTCTGTATTTGATATGCTGTAGCTGTGTCTCTCAGGAA
AGATCTGTATCCAGTTCCTGGCATCAGGGACTTCTTAGCTTCATCAATCTTATCTAGTTTTTTTGGCTGT
CTATCTATATACTTTTGGTTGCTCCTACAGGTATGAGGTTAGGTGGAATTTTAACATGGATTCTGTGTAA
CTAGGTAAAGAATGTAGAATCCAGAAATGACAATGCCAAATAGACTCCATTCTGTACTTATGAAACTATT
GAAGTTGAGGTTTCCCTTGACTTCAAGCCATTCCTCTCCTTGCCCATCTTCCTGACTCTTATGTTTGGCT
TGAAGAAAGAATCATGGTAAAACATCCAAAACCCTCAACTCTGGCCCTGGGAACACACGAAGGTAGATAA
TATAGAACTGATATCTAATGGGACTACATAACTGCATTCTATAGTACATGTTGTCTTTTGCTTTACAGAT
GTCTCATAATTTTTGGATGAAATATGCATTTCAGAGTTCATCATTTGAAGTAGGCACACAATATTTTCAC
TGTTCTGTTCTCTCCATAGCTGTGCCACCTTTGTTGCCTAAATCATTGTAAAAGTTGAAATGGAAAACAG
AATTTTTGAGTGCACATTCAGGAATATATATATATATATATATATATATATATATATATATATATATATA
TATAAATTCCCCTATCAAGTAATGTACAATAAGAAAATGTAATAAAATAGTCATTCAGATAAAGGTCTTT
AGGAAAATCCTGGCCTTTGGGAAACATAGGAAACCTGGGAAATTGAACTGTAAGTCACAGGAATGGACCT
GGTAATAGAATTATGATCCAGAATAATCTCCTCCACTCCACGTTCTGAGATCATTTCGACACATGCCAAG
CCCCTGAATAACTTTCTCAATTCAGAGCATGTAACCAATAATGAAACAAAGAGAACCCCCTAACATTAGA
GAGATGTAGCACGTAAAGGTTTCCACTGTGTCACAGGAGACATCCTGGAAAGGGCACCCTCAAATCTCTT
CAATGTAAGGAAAGCTGTTTATCAGGTAGGCCATTGCAGTACTTAGTGACATCATCAATAGGCCCCTCCT
AAAAAAAAAATCTTTATCTTGCAGAGCCCTTGCTTCTTCTGTGACGTCACAAGTGTTGCTGTGACATCAT
CTGTCTCTTAGATATTACTTCAGTACCTTTAGAGTTTACTAATTGATCTGTAATTCAAAGTAAACAGCCA
TTTGGGAGGGAGAAAAATGAGGATGAAGAGATCAGAAGTGGGGAGAACGAGCCTGGCCTTCTGTCTTGGT
ATAAAAAAAGGAAGAACTACGTTGTCCATGGGAATCCTCTGTGAGACCTTTGTAAGGGTTGAGTTGGTTC
ACTGACCAGATAGCCTTGAACTGAACCTTTCACATATGTGAATAAGGAGCTGGGAACTTCTCAGAAGCAT
CTGGACTTTCCTCTTTGTTATGGTTCCTTGAGAGTCAGAGAGTTTCTATCATCAATTTCTTTATTCCAAA
ATCCAAGTGAGGGGAAGGGCACAGTTTTCTTCCTGAGAGCTCATGGATTATATTCTTTTTGACCAAAAGT
AAAAGGACCTAAGGAAGAAGGGAAGGACAACTATTGTGTCCCTAGCTCAGAGTAAACTCCTCCACGCTTT
CCGTATCTATAGTGAAGATTGTGTCTGACACTGAAATATGGGAGAGAGAATTGCTTCAAGTTGAGACTTC
ACCATCTCAGTCTTTCCAAAATTATTTCTCTGACGACCATTCCCTATCTGTGACCCATTAGATTTCTGTG
TCAATGGCTGTGATTAGCTGGCAGTTTTCTTTTTTTTATTTCTTATTTTTTTAAATTTTTTTACAATTTT
TATTTTTTAAATATATATTTCTCTATTTACAATTATAATATTTTTCCCTTAAGTGTTTCCTCCCACAAGA
TCCCTAACCGGTCTCTCTCCACTTCGTCTATAACCCCCCTTACTGTCCCTTCAAATTTTCAATAACTTTG
AATCAAACCAAGGGAGGAGGACCAAGGGCTTCTACTTCCATTGGTGCCCAACAAGGCCGTTCTCTGCTAC
ATATGCAGTTGGAGACATAGGTCTGTTCACGTTCAGTCTTTCAATATTAGTCTCATACCAGAAAACTTTG
GTTCATTAACATTGTTGTTCTTATGGGGTTGAAAGTCCCTTCAACTCTTGTTAGCCTTTCTCAAAATCTA
CCAACAAGAGGTCCATTTTCAGTTCACGGGTTTGCCACTAGCATACACTTTTGTATTTAACATGCTCTAG
CTGTGTCTCTCAAAACATATCTATATCCGTTTTCTGGCAGAATGCACTTCTTAGCTTCATCAATCTTATC
TATTATTGGCAGCTGAATATATATATATTGAGTTCACATGCAGGAATATATATAATGTCCCTTGTCAATG
AATGTACAATCATAAAATGTAAAACATATTCACTAATTAAAGGTCTGTAGGGGAAATGCTGGCACATGGA
AAACTGAGGAAACCTAGGGAATAGAACTGAATGTCACAGGATTGGACCAGGGAATAAAATTAATCTCCAG
AAGAATCTTTTTCACTCCTTGTTACTTTATCTTTTCTACCCTTGCCAAGCCCCTACGAACTTTCTCCATT
CAGAACATGTAATCACTAATGAAGCAGAGAGAAGTCCCTAGCTTAGATAGATGTAAGACATAAAGGTTTC
CAATGTGTCACAGGAGATTCTCCAGGAAACGGCACCTCCAAATCTGGTCAATGTAAGGAAGTCTGTCTAC
CGGGTAGTCTATGGCAGTTCTCAGAAATCATCTTTAGGCCCTCCCTGAAAAATCTCTTGTATGCTGGAGA
GCCTTAGCTTCTTCTGTGATGTCACAAGTGTTGTTGTGCTGCAACTGCCTCTCGGATATTACTTCAGTAC
CTCTAGGATTTACTAATTGGCCTCTAATTCAGAGTAAACAGCCATTTGAGAGGGAGCACAAATAGCATGA
AGAGATCAGAGATGGGCGAAGGAAGCTGGCCTACTGTCTTGTATAAAATAATGAAGGAAAATGTGGTGAA
TGGGAAAGCTCAGTGAAACATGGGTAGGCATTGAGTGGGGTCATTGAAGAGATAGTCTTGATCTGAGCAT
TCCACATATGGGAATAAGGAGATTGGATCCTCTCAGTAGCATCTGGACTTCCCTGCTTGTTATGGTTCCT
GGAAGTCAGAGAGTTTATATCATTACTTTCTTTATTCCAAAAGACAGATTTTCATCTTGGCACATTTGTT
GTCCTGACAGCTCATGGCCTTTACTCTTTTTGTCCAGAAGAAAAACCTCCTAAGGAAGAAGAGAAAGACA
AGTATTGTGTCCTCAGCTCAGAGTAATCTCCTCCATGCTTTGGATACATATAGTGCAGTTTGTGTCTGAC
ACCGATATCTGGGAGAGAGAAGTGCTTTTATTTGAGACTTCATTTTCTCAATCTTTCGACTACTATTCCC
TGACAGTGATACTTTACATTTCTGAGTCCATAGATGTGATTAGCTAGAAGTTCTCTTTTCTTTTATTTCT
TTCATTTTTTTATTATTCAACAAAATTAATTGAATTTTTTAATTGGTTATTTCTATATTTACATATCAAA
TGTTATTTCCTTTCCCACTTTTCTGTCCAAAAGAACTCTAACTAGTCCCACTCCCCTTCTTCTCTAATCC
CCTTACTGTCCTGTGACATTTCCTTGAACTATCAGTCAAACCTAGGAAGGACTAAGGGCTTCTCCTTCCA
TTGGTGTCAAACAAGGCCTTCCTCTGCTATATATGCATTTGGAATCATAGGTCTGTCCAAAAACAGTTTT
GATTATTGTTTTAGTACCAGAACGCTCTGGTTCTTTGACTGTGTTGTTCATATGGGGTTGAAAGCACAAT
CAGCTCTTGTAATTCTTTCTCAAAATCTACCAACAAAAGGTCCATTTTCAGTTCACTGGCTTGTCAATTG
CATTCACTTCCCTATTTGACATGCTCTAGTTTTATCTGCCAGGAAAACTCTATATCTGGTTCCTGGCAGC
ATGCTCTACTTCTTAACTTCATCAATCTTATCTTGTTTTGTGGTGCATATATATTCTCTTGTACTGCTCT
GACTATCATTCCCCTGACAATGACCCTTTAGATATCTGAGTCAGTAGATATGATTAAATGGCAGTTCTCT
ATTCAGTTATATTATCATAGTCTAGCTATGGAAGAGGCTTTGATGAGGGACAAACTCACCTACACATCTC
CTCCCAGCCCAGGTAAGGATATTTTTGCCCTTCAGTCAAATGAGGCCAACATTCTTTTCTGCCTACTGTC
CTGATGCCTTTGCTGAAAAATCAAGAAATTCTCACCCCTGTGTGCTAACCTGGACAGGCAATGATTGGTA
AGAGAGTGGTATATTCACGAATAAAGGGCCAAGAACATGTGACTGGTGGGCGCCATTACTTGCTGCCTTA
TCCCATAACAGACCCTGGCTAAAAGATTCTCTTGGCCATGTGACAAATATCACTCCAACCTAAGACAGAC
AAAGTTCTGGAGGTTTTCATTCCAGGATAACCACGGCCATTTGACACTTATTCATTTGACTATAAGGAAG
GGGGAGATGTTGGGAGTGATGTCATTGAAGCCCTATGTTGTTGATGTTATTATTATGGTTAGAACTAAGT
ATGACTGTGTTCATTCAAAGTCCCCAGCCAGGTGCAGGAGCCTATTACAAATCCTGTGGTCAAGAAAAAT
AACATGATAAAGTTGTCCTGATGACTAATAATATGACAAATCTGTGAACTTTCTGACATCCTGTCAACAT
TGCCCGATTTTCTGACCACATGAATATTTTGTCCTTGTCCTGCATAAATGTTTCTTACTCCCCCCACTCC
CTCTGTTACCCCTGTTACAGTATAAGTTCAGCCATGGAGAAAAATAAAATTGACGTGTGGTTCAGACTCT
TGTCTTGGCATCCTTCTTCACCTTGCTTGTCCCCATTTCTCTTCCAGGTACGCCCAGACTCCTAACTTAC
ACAGCTCTTGTTATCCTTTCTCAAAATCTACCAACAAGAGGTACATTTGCCACTATCACTCACTTCTGTT
TTTCACATGCCCTAGCTGTGTCTCTCAGGGAAGATCTATATAAAGTTCTGGGCAGGATGCACTTCTTACC
TTCATCAATCATACTTAGTTTTGGTGGCATATACACACACATTGGTGGTATATATACACATTTGGTGTCT
CCTAAAGCTTGGAGGTTAGGGAGAATTTTAACATGGATTCTAAGCAACTATGTCAAGAAAGTAGAATCTA
CAAATGACAGTGCCAAATAGACTTCCTCGTTTTCTGATGAACCTATTGATTTTGAGGATTCCCTGGACCT
CAAGACATTTCTCTCCCTGACCCTCCTCCTATATCTTATGTGTGGCCAGAAGAAAGAATTATGGTAAAAC
ATTTAAAACCCTCAAGTTCGGCCATGGGAACACATGAAGTTAGATATTAGAAAACTGATATCTAATGGGA
CAACACAACCACACTATGTAATCCATGTTGCTCTTTGCTTTACTGATGTCTGGTAATTGTTGGATAAAAT
AAGGATTTGGGAGTTTATAATTTAGAGGAGGTCCACAATATTTACACTGTTATATTCACTCTATAGCTGA
GCCCCCTTTGTTGCCAAAATCATTGCAAAAACTTGAATTGAAAAACAGAATTTTTAAATACACATTCAGG
AATATAAAGTCCCATATAAAGGAATGTACAATAAGCAAATGTAATAAAATATTCACTCAATTAAAGGTCT
GTAGTGAAAACACTAGACTTTGGGAAAAAGAGAAAACATAAGAAATTGAATCACATGTCACAGCAATGCT
CCACAGAATAAAATTATTATCCAGAAGAATCTCCTCCACTCCACATTCCTAGAACATTTCTACCCATGGC
AAGCCCCTGACTAACTTTCTCTATTCAGAACATGTAACCACTAATGAAGCAAATGAGGTCTCTAGCTGTA
GAAAGATGTAGTACATAAAGGTTTCCACTGTGTCACAGGAGACACTCCTGTAAAAGTCACACTTTAATCT
GGTCAATGTAAGGAAAGATTTTCAGTAGGTAGTCAATGGCAGTTCTCAGTGACATCATCATTAGGCCCTC
CCTGAAAAATATCTTTCATCCTAGAGAGCCCTAGCTTCTTCTGTTGAAAGACCCACCCCATGAGTCTTAA
CTCAGAGCTGCAACAGGCTTGAAGGAGCCCAGGCACGCCCAGATACCTAGGGCTGAGTCACCATTAAAAC
TAACAGACCATAAAAGGAAAGGAATACAGAACAGACTAGGAGTACCAGATCTGGCAGGAAGGGATAATCC
CCTAGCCCCCGACATTCAGGACGTCCCAGCCCGCACGTACTCTTTTACCATGTTACAACCTCATTCGAAT
ATGATGCAATCCTGCCAATGTGTGTAGCTATACCTTATTACCTCATGATGTGAAATAACCAATCATATGT
GAACGTGTCTATATGCCTCGTTTAAATCCACCAATCCCCGTAACTATGCCCGCTTCTGCTTCCCCAAACC
CTATAAAAGCCCCATGCTGGAGCTGGTGGGCGTACAAGTCATCCAAAGAGACTGTGTGCCCGCAGGTACC
AGTGTTTTCCAATAAACCCTCTTGCTGATTGCATCCGAGTGGCCTCAGCTTGGTCATTGGGGGCTTGGGG
TCTCCTCCTGAGGGAAAGGTCCTCTCCGGGGGTCTTTCACTGTGATGTCACAAGTGTTGTTGTGTCTTCA
ACTGCACCTCGTATATTCCTTCAGTACCTCTAGGGTTTACAATTAGCCTTCTATTCAGTGTAAACAGGTA
TTTGGGAGAGAGAACAAAGAGGATGAAGATATCAGTGATGGGGAGAAGGAAGCTGGCCTTCTATCTTCAT
ATAAAAGGAGGAGGAAATACATGGTCCTTGGTAATACTCAGTTATTCCTGGGTAGGGGTTGAATGGTTCC
ATTGAGGAGATAGCCTTGATCTGAGACTTCCACATACGGGAAATGTGAGGTGTCATACTCTTCGAAGCAT
CTGGTCTTCCCTCATTTTAATGGTTCCTGAAAGTCAGAGAGTTTAAATCATTAATTTCTTTTATCCTATA
ACCACGGTTTGGAATGGGCACAGTTGTTTTCCTGAGAGTGCTTGGCTTTTATTATTTTTGCCCTGAATAT
AAAGGTGCTGGGGTTGGGGATTTGGCTCAGTGGTAGAGCGCTTACCTAGGAAGCGAAAGGTCCTGGGTTC
GGTCCCCAGCCCCGAGGGAAAAAAAAGATAATAAAAAGGTGCTAAGGAAGAAGGCAAAGACAAGTATTGT
GTCCTCATCTAAGTGTAACCTCCTCCATGATTTGCATATCTATTGTGCAGTTTGTGTCTGACACTGACAT
CTGGGAGAGAGAAGTGCTTCTACTTGAGACTTCATCATCTTATTCTTTCCACTAGGATTACTCTGATTAC
CATTCCCTGACAGTGAGCCTTTAGATTTCTGAGTCAATATGTGTAATTAGCTGGCAGATTTCTTTTCTTC
AATTTCTTTCTTTTTTTTTACTTTTTAGCAATTTTTATTGTTTTTTTAATTGGATATTTCTATATTTGCA
TTTCAAATTTTATTTTCTTTCCCAGGTTCCTGCCCATAAGAGACCTAACTAGTGCCCCTACCCTTCTTCT
ATTACTTCCCTTAGTGCACCTTGATATTCCCTTGAACTGAGAGTTAAACCTAGGTTGGACCAGGAAATTC
TCCTTCCATTGGTTCCCAACAAGGCCATCCTCTGATACATATGCAGTTGGAGCCACAGGTCTGTCCATGT
ACAGTCTTTGAATATTGGTGTAGTACCAGAATGGTCTAGTTCATTGGCATTGCTGTTATTATAAGGTTGA
AATGTCCTTCAGCTCTTGTAATCCTTTCTCAAAATCTACCAACAAGAGGTCGGTTTTCAGTTCACTGCTG
TGCCACAAGCATTCACTTCTGTATTTGACAGATTCTAGCTGTGTCTCTCAGGAAAGATCTATATCTGGTT
ACTGGCAGCATGCACTTCTTAGCTTCTTCAATCTTATCTGTTTTTCGTGATATATATATATATATATATA
TATATATATATATATATATATATATATATATATATAGTGTGTATTATAATTTTTATTATATATTATATAT
ATAATATGTATATTTTCCATGAGGGCGTAATGCTCAGAATGGGATCCTTCAGTTTCTGCTCTAATTTCAT
AGAAATTTTTATTCCCCCTTTTAAAAAAGAGTGAAGCATGCACATTTTGGGTGTCCTTCTTGGGCTTCCA
GTTGTCTGTAGTCTGCATCTTCAGTAATTTGAGCTTTTGTGGCAATATCTATTTTTGGTGATTTCATACC
ATGTGTGTGTTTCTGTGGTTGTTTTACCTCAGTTAGTATTACATTTTCCAGTTCAATCCATTTGTCTATG
AATTTCTTGAAATCTTTGCTTTTGATAGCCTAATAGTACATCATGTGTACATGTATTACATTTTGTGTAT
CCATTCCTCTGATTCATGCCATTAGGGTTCCTTCTAGCTCCTGGTATCATGAATAAGGCTGCTATGAACA
TAGTTGAACATGTGACTTTTTTGCATGTTGGAGCATCCTTTGGTTATATGCCCAGGATAGGTATATCTCG
GTCCTCAGGTAGTGCAATTTCCAATTTTTTGAGGAATCTGCAGACTCATTTCCAGAATGGTTGAACCAGT
TTATAATCCCAGCAATGCAGAAGGATCATTCCTCTTCCTTGACAACTTTATCAATATCTGCTGTCTCCTA
AGTTTTTTATTTCAGACATTCTTACATGTGTGAGGTGGAATCTCAGGGCTGTTTTCATTTACATTTCCTT
GATGACTAAGTACTTTGAACATTTCTTTAGATGATTCTCAGATATTTGATTTTCCTCAGTTGAGAAATCT
TTGTTTAGTTCTGGAACATAATCTTAATAGGGTTATTTTCTCTCAGAAGTCTAACTTATGAGTTCTTTGT
ATATATTGGTAATAGCCCTCTATCAGATGGAGGTTTGGTATAGACCTTTTCCAAATCTGTTCCTTGCTGT
TTTCTCCTTACAGTGTCCTTTGGCAGGCAGTTTCCTACTATAGTGAAGAACTGTCTGTTAGTAAACTAGA
ACATGGAGTGGCTCCTTCCTGACTTCCCTACATGTTCTGAACAGTAGTTGGGGAAACTAAACAACCGTGT
TATACCCCTAAAAGGCATGCTTATCTATAGTAGTGGGTCTAGGGAGACCTATCCCTGATTCTGGGCATCT
ATCAAAGAAATGTAGGCTGGTGGAGTTTGCAGTTTTCATCCTGGCTTCTGTAACTACAGGCTATGGTGCT
TTGAAGCCAAGATACACCATGTGCAGCTATGAATAGGCCTGAGAAGGCCTATTCTCCTTGGATTTTTGAA
GCATTGCTAAGGGATCCAGAGGAAATCAGCACCCCGTGCACAACAAAGCTTTGGGAATGCTGACACTCTT
GCTTCGTCTCTATATGAAGCTATGTCAAAATATCACCTCTCAGGAATGTTCTTGAATATCCTTCAGTGTG
CTAGCATTGGACTGCAATGAAATACTATGCAGGAGAGGTGTGGGAAACACCTGAACTCTTCCATTCCGGA
TCTGAGAGATGATCTGTATTCACATTCAACTGACTGTGTATGTTCCTGCTCTTTGGCTTTGATCATGGAG
ATCTATTGTCTCATACTTCATTGTTCATGTGGCCAAGTTGTGTGGGAAGCATGACACACAATTCTTTCCC
ATTTTCCAATTTTTCATTTTAGGGTAATAGATTTTAGTGAAACCCTTCACATTTTATATTGTAGACCAAC
TGACCTACCTCTTCTTCAATAAACTCCTCTCTATTATCTGTACAACGTGTGTGTGTGTGTGTGTGTGTGT
GTGTGTGTGTGTGTGTGTGTGTTTGCCTACTTAAATGGTTTATTGGTATGCAAGTTTACAGAAACCTTGT
CACTGAAAGGAGTCTATGTAAGAAATCTATAAACTGTGGATGGGGCAGCATCTAAACGTTCTCTCCAACA
TGACCTTCTAGAAAGTGTAGCATAATCTGAAAAAAAAATTATACACTTGAAAATAAAACTTGGGGGAAAT
GCCCTGGCATGGCTACATTATCACTGTGAACTGTTACATTTTTCTCTTGGCATCTTTGGCCAGACATGAA
AGCTCATAAACAAAGTTGCATCCTGTTGATCTGTGATTAAGCTGAAGCAGACTATCAACTTGGTCACATG
AAGCATATGAAAGGCGTGACAAGAGAGTATCAGGCCATTGTGACACTGCTCTACCAATGGAAATATTGAA
GTGTTGACAGTCACAGAATGTGGTCTCATGTCTGAACTTTGACTCCCAGCTAGGCAAAGTGTAACCTGTC
AGTTCACTTCCTCAGAACCATCCACAAGCCAAGGGTAGTCTCAGATGATGGACTGTTGAAGATAGCTGCT
ATTCATTGTGAGCTACTTTTCAAGGTAAGTGGATTACCATACATCCTCTGTGACATGGGAGATCAGAGTG
ATGAGAGGGAGAAAGAGGGGACAAATCTGTGTTTTGTTTTGTTTTATTCTAGACCACATTAACTACATTT
TCCAGGCTAAGGATTTGCTCATGGAAGTCTAGTGTCTCACATTGGTATAGACCAATCTGTATGATGTCTC
AATAGCACAACTGGCTCCAGGCTTCTTTCTTAGTTACTGGGATTTACAGGCAGTCATTTACACTTTGATT
TCTAGATTCACAGATTATTTTCTGGCTTCATATACACAAGGAATAGTATTCTCTCTCTCTCTCTCTCTCT
CTCTCTCTCTCTGTCTCTGTATGTGTCTTTCTCTGTCTCTTAGTCTCATCTCTCTTTCTCTGTCTGTCTG
CCTCTCTGTCTAATTTTTCAGCTTTCCTACAACAGTCTTTACTAATGATAACATATTTCTTGTCAGTTTA
TGCACTTGGTTCTCTCATACACCCTAGTGTGATCTGAAATTGCTGTCTACTGGAGAAGCACAATTGAAAA
TAGAATTGATGTCCAAATCTACTAGAGTAGAACTTTAACAACTGAAAAGAAGTAGAATATTCAAAAACTC
ACAACAATCCTAGGGGCCAAGGATCATGTATGGAAGGAAAATTTTCAGAGATCCAAGAAATGAATACCAG
GCTGACCATAGACTGTCTTCTCTTTACAGGGACTGCCAGTATCAGGAGAAAGATAACATGGGGCTGTAAT
AAACATGCATCCTGTAAAAATACCTAGTCTCTTCCCTTACTTTACCCTTCCCTCTCTGTAATTTTTTAAT
GGATGTTGTAATTAAATGTAGTAGTGACTGCATTTCAGAAGTATTGAAGTTGTCACATGTGGCACCCAAA
TGAAGAATTTGACTTTTCTTCCCTGACTGAAACTCCTTACCAATGATATACAACATCTTTTCCCCTATGA
TTGCTGCTTTGTTTTGTGTGTGTGAGTGTGTGTCTGTTTGTTTGTGTGTCTTTCTGTCTGTCTTTCTGCC
TTTATCTCTGTCTGTTTCTTCCACATGATACCTCTCTGTACTTCAGTTTGACAACTTAATTGCTCGTTAC
AAGATTGACCCATCATGCTTTCTCTGAGTGTTTGCTTTTGATGACTCAAATTACACCTGTGCTAATCAAT
GCACCTGTAGCCAGAACTGTTTACCACTGATCTCATCACAACCAGCCTCATGGCTAAAATAAGTAGTTTT
TGAGGCTCTGAAGGAAGTTTTATCAGAATTTATGTTTTCTGTATTTTTTACCCCCTATCCAAACTGTTGT
AGACTGTGGATTTTCCCCAAGTCTTCGCTTAATTGTATTTATTTATGTACATGGCCTACTGGGAAGACAT
CATCACAACCTACCAATATTACTTAGCAGGGGGTGTAGATGAAGAATTTGGAGAAATTGCTCATTGAGTT
ACAGAAGATGTCCCCTGAGATGGATTATCGGTGTCGAATCATCGCATCACTGACAAGCCTTCTGAACTAT
GTTTTCAGTTTATTTTCTTCTTTGTCATTTTGAGTGTGCTACCAAAGGTGGGGAGAAACATTTGTGGGCT
GTGTTTGAAAACTGAGTCTTCACTCTTCATGCATGAATGTGGTAAAAAATACAATAGATCAGTGATATCT
CTGGGTAAGAAGGGAGAGTGATAGAAAGTCTTCCCTTCTGTCTCAGGCAAAGATACTTGAAAGGGCAACT
TGGCTTGTTTATTTGGATAATATCTAGTTAATGGGTAGTTATGTGCTGTTGAAGGGGACTCTCTTCTGGA
TACTCTAATAATTTATGCTGGAATTTCCACAATATTCTCTGGATGTCACTAGTGTTATGGAAACAGAAAC
TGCCCTTGTGGCATTTAGTTAGTACTTATTGGTTTACCCACACAAATGTTTTTCAGGATGATCAAGTTAT
TTACAGATTAAACAGAGAACATGGAGAGACAAAAGGGAGAGGAAGAAGAAATTAAGATACTTTCTTGTTA
TTGAAGTGAACACATAAATTATCTGGTGGAAAACGGTGAGGGAGAGCAGGGGGCTGGTTCTGAGGAGCAT
CCTAGAGGAGGTGTTCTTGGCTCAGGGCTTCTAGGAGTAGGACTTATGACCTGAAGGCTCTGGATTCCTA
AAGAAGAGACCCAAAGTCAGGAATATCTGATGAATTTTTGTCAGAGAGCCCGGAATTGTCAAACATGCAG
CTGGTCTACTATGAGTTCCTTAATTTCATTCTAAATGAGGAAGTACCAATAAGAGCTACAGGGAGAAAAG
ATTTGACTCTTAGGGTAGAGTATTGAATTTTATCTTCAAAGGATTTCTGGACATGCCTTTGGAATTTTAT
GACAAGGGCTACTTCCCTGGACATCCACCAAGGTCTCTGACTCTTTGTCTTTAACATACATGGTTAAGTC
TTGGTGGTTCTAAACACTATGGACACCAGGACTTACCTTCATCCCATCAGATATGAACTGAACATGTCCT
CCATTTATTCATGACTTGGTCTGATTTTGTTGTTAAGGGCCAGGGGGACTGCAGAAAGGAGTGAATCATA
GGTCTATCGATCATGGTTGGGAGAAAGAAAATTGCTAGTAGGTCCAGTGTGAAGAGAGCTTTCCTCCTCT
TTCAGCGCTTCCAAGTGTCTGTAGATTTCTTCTTTCATCAGGCTTCATTGGGGGACTCAGCATATTCTCT
CCTGTGTGTGGGCCATTTCTGTGCTTGTTCCCTTGAGTTTATCTATGGGATCTGAGGGAAAGCTATCATC
CCAAACTTTCACCATCAATGAGCAAGTACAACAGACTAAGAAGATGGAGAGACTGACTATTGAGCTCCAA
AAGATGACCTGTTAGTTGGAAAACTCCCTTGTATACTGAACCATTGCATGAACACCATTTGGAGAGAAGT
TAGTCATTATGCCCACTTCTTTGTATACACTCCTGACCCCTCTGTGTTAACCTCAGTTTTCTACACCACA
GGAAAGTGCAACTGTTATGTCCTCATGTACAAACTAATTTTCTTATGTGCCTCTCAGAGGCAGGACATGA
AGAAAGGATAGGAGTGTGATAAGAAGCTATTTGATTTCTCAAAAAAGCAGAAGCTGTGTTTGGAATAACA
GTCTAGGGATATGGCAAGTAATGTGTGAGCTCTCATCATGGATTTTAATAGACATAGAACACATTTTCTG
TCCTCAGAGAAATACAAAAAGCTGGTCACCTACAGAAGCACAGTAACTTAAACTTAGATAAGTAAACTTT
TATTTATTTATTTAAAGATTTATTTTATTTGATTTGTATGATTATTCTGTAACTTTCAGACACAGCAGAA
GTGGGCATCAGATGCCATTGTACATGGTTGTATGACACGATGTTTTTGCTGGAAATTAAACTCTGACCTA
TGGAAAAGCAGTCATTTCTCTTAAATGCTGAATCATCTTACCAGGCTAAATTACTTTTGATGGTGATGGT
GATTTTATTGATGATGCTTATGTTATTGATGATGATGATGATGGTGATGGTGATGATAATGACGACGACG
ACGACGACGACGATGATGATGATTTTTAATATAGTGCAACTCTAAATGGGTCAAAACTTACCCTCCTCCA
ATGCTCTTCACTCTCTCCTGTCTCAAGAAGGACCTACAATCAGGAAGACACCATCAGAGCTGCCCATCCT
CCCCAGCACTAAAGAAAGAAAAGATTTTCTTTGACTTGTTTATGGAGATTTTCTTGTAGACTGGGCTCAT
AACTTCAGACCCGAAGCCAGATAGACTATGGAAATGGGAGCTCTTTTGGAGGAATTTGCTTATTTTGGAG
TACCTGAGAAATAGTGAGTAAGTGTAAGATGTTGGTCCACCACCTTATCCCGTTCTGAGAATAAAGTCTC
CTGGGAACTGGGTAAGCAGGGTAAGCAGGCATGGCTAACAAGTCAATCTAGGTGGGTAAACATTTGTCCA
TTAGGTATACAGGGGGAGCATTTCATTGACTAAGCTGAATGTATCTCCTGTCCACTATGTTCTAATCCCA
TGAAAGCAAAGTTTTGTTGATTTTGTCTATCCTGTGGCCAAGCAAGTGTTTTTCACACTCTGTGTGCAGT
TTCTTCACTGATATGAACCTTCTGAGAATGGAGGGAGTCAAGGAAAGACACAGACAACAACATTCTACAT
TCTATAATATCTAGGCGTTCTCATAAGAAACACTTTCCTGTAGCTGTGAATTCAGCAGGGAGGAAAATTA
CAACCAACCACTGATCATGTAGCATAAAAATTAGAATGAGATACAAAAAAAACTTAAAAATGAGTCAGAT
CTCTAATACATAGCAAGAAGTGGTCCCGGGCAGGGTCACAAATAACATGAAGGTTATTTTGTTGACCAAG
AGTTACTCTCCTGGAGTCCTCAAATATTCATATGTTCTTGACAATCTGTCACGGAAGACTGTATTGATAT
CATACTCTAATCCAGAGAGACCATACATAAAAGTATATTATTTCTTCTGCAGTACTGGGTTAAAATTAAT
TTACTTCACACATTTGTATGTGAGGCTGAAATTAATGTTCTACATAGATAAAAGCATTATCTCAATACTT
GTCTTAGTAATTTGTTTTTTTTTTTTTAATTTGGAAAATGGCTGAGTATTCTTCAGTTCCACAATTGAAT
TGTAGTGACTGTTCCTTAGACGGTATACATAGAAGACATCTGAATAGTAGCTGACATTTTTAGTCGGGGC
ATCTCCCCATGGATTTGTTTGAGCCTGAATAAGCATGCATAGACTTATTTCAGTTAAGGGAATCATGTAG
TATCCAAAACATTACAGGATCCGTCTGCTGTAAATATTTTCTTTTACACAAGTGAAGGAAGGTGTATGAA
AGGCTGTGTATCAAGGGTTGTAGATATGACACCATCAATAGAAGATAATATATAAAGAAGAATTCTGTAG
GACTACACAGATTGATCTAAGTATCCCCACACAATTGTAAGCCAGGATGGAGAGAAAACACTTCATGTAG
AAACTTAAAATAATCTGATGCTATGGTTTGTGGACTTTTAATAGATAAAGAAAAATTCAAAAATTATCCA
GAGGAACGCAAACTTCTACATCAACTTTAGAAATCAGTATGATGTTTCTTCATAAATGTAGAAATGGATA
CACCTAAAGATATAATACGAGGACATATATCCAAATGTTGATTTATTCTAGTATAGAGACCCTTGATAAT
TTGGAAATATTCAAGTTGTTCTTTAACTAATGAATGCATAAGGAAAATATGGTGCATTGACAGACTGGAA
GAGGAAAGTATGTAATTTTCAGGACAGTGACTGGATCTTGTGAAAGTCATCATTGATGACTTAACCCAGA
TCAAAAAGGGAAAATAGGATACTTATTCACTTTAATCTAAATGTTATTCAGCAAACTGTGTATTTGTATG
ATCAGTTTAGTGTCCACTGTCCTCATTTTGGGAAGTACAAGTGTACTTATGAATTGCTGAGGGACACTGT
CAGGAACAGAAATGTCAAATGTGAAGAGACAGGGAAGAGGGCGACAATGGAGGGAATATAGAGATGTATA
GGTACAATTGAGTGAAATTTCAGTCATAGAATGGAAACCTAATGGATTAGAAATATTTTTTTTTAATTTT
AATCAAGGCTAATAAGGATTTATAATAGGTACAGGGACAGAAGATAAAATATTGATTGGGTTTATCTATG
TACATTGTCAATAATAATTAAATCTCAAAAATTATGGATTTCAGCTTTCAGTAAACCTATAGTACAGATA
ATGACTGTACAGTCCTTAAGGAGTGAGATGTCAACGTCTCTGTTGGAAACATAAATGTATTATACTATAA
ACACTATATGTGTACAATAATCTATTCCTTTGTTTACATTTCAAATGTCATTTCCCTATTTGTCTTTCTT
TCTTGAATCACCCAAGCTATTCTGATCCACTTTGTTTCTAAGATGCTACTCCCCCATCTACATGCCCACT
TCCACTTTAGTCCTCTACCATCCCCCTTCTCTGGGATATGATTTCGCCACAGGACCAATTGACTCCCTTC
CCAGAGATGGAAGATAAGGCAGTGGTCTTCTCCATATGCTCTATGATCTGTGTAGCAGAAGCATGGACTG
GCCCAAGTATACACTTGTATGTGGTAAATTTCCTGAGCCTCTGAAGGGTAAACTTAAGTGACAGTGTTGT
TCTTCATATTGGACTCCAATCCGCTTCAGATCTTTCAGGCAAGCCCCTAACAATACTTTTCTAGCTCTCA
GTTTCTGTCAAATGGTTATCTGTCTGTGAATCTGTCACTGTCAGGTGATGGCAGAGCCCCTCAGAGGACA
GATACATTAGGTTCTTATCTGCAAGCACATCTTGATATCAGGAATAGTCTGAGGATTTGGAGTTTGTGGA
TCAAATTGTTTTTCTGGTTGTTTGGTCTCTGGATTGCCTTTCCTTCAGTCTCTGCTTCTTTTTCTTTGTC
TTTGAATTTTTTTATACTTTGGACATTTATAGGTTAAAGATCTTGAACTGTGTGGGCATCACCTGTTCTT
CACAGGTGGGAATGTCTAGCAACAGGAGGCAGAGTTTGAGGTTCTATCTCTTTGCTGCTTATTATTTCAA
CTACCATCATCTCAGTAAATTTATGGGACACTCTTGCATCCCTGTCATCTGTGACTTTCCTGGGAATACC
CAAGTTCACCACCCACCACTGATGCTTATTGTTATTTATTCCAATTTTCCTCTAGATTTCTCTCTTTTCT
CTTTATATTGTTTCTACCCCCCATTTTGTCCATCCTTCTTTACTTCTAGCAAGGTCCCTCCATCCCTCTG
TCTTCCATTATCCTTTTGTTCTCACTTCTAAGTGTGTTGCAAGAATCCACAGTTTGGCCATCTAACATTT
TGCCCTCCATGTGATAAATGAATTGTGTATTGGGTATACTGATCTTTGGGGCTAACATCCACTTCTCACT
AAGTACATCCCAAGTTATGTCCTTTTCGATCTCTGTTGCTTCACTAATTCCCAGGTCCATCCCTTTGCCT
AAAAAGTTCTTGGTTTCCTCATTTTTAATACTCGAGTATTATTTCTTTCTTTAAATATAGCACACATTCT
GTATTTATTCCTCAATTAAGTTGACATATATCACAACTTTTTCCAGCATTTGACTAAAAAAGTAAGGCTC
TCCTGAACATGGTCAACCACATGTCACTGTTATATGTGGATCATGTTTGAGTATTTGCATTGAAGTGAGT
GGTAAAGCCAGGTTTTCAGGCAATGCTATTTGCAATATTCTCAGAACCTCCACACTGATATCTAAAGTGG
CTATACAGATACCAATCCCACCAGCAGTGGAGGAGTGTTCTACTTTCTCTACATCCTAGCCTACTCTGCT
ACTGCATTAGTTTTTTGTCTTAGTCACACTGGTGTAATGTTGACTCTCAAGTTCATTTCAGTTTGCATTT
TTCTGATAACTAAGGATGTTGAACATTTTATGATGTGTTTTTCAGCTATTGAGATACCTCAGTTGAGAAT
ACTCGGTTAGCTCTCTAACCCATTTTAAAAGTTGGGTTACTTGGTTGTGTGTGAGTTTACCTTTCTGAAT
TATTTCTATATTTTTTTATTATGGCACTCTACCAGATATAGGGTTGGTTAAATTCTTTTCCAAATATGTA
GATTTCTGTTTTGCCCTATTGGCAGTGCACTATGCTTTAAAGAAAATGTTCAGATTGATGAGATTTCATA
TATTGACTGGTGATCTTAGAGCCTGACCATTGGTATTTTGTTCTGAATTTTTTCTCCTGTGCAAATGTGT
TTAGGCACTTTCTGACACTTTCCCTTTTGTTGGTTTCTGCATATATGGTTTTACATAGATTTCTTTGATA
CACTTGGACTTGAACTTTTAAGAAAGAGATAGAAATGGATCAATTGGCACTCAGCTATATACAGACCAAC
AGCGAGGGAAGCATCATTTCTTAAAATGCTTTCTGTTATGTAAAACATACTTAGTCATTAGGTAAAAGCA
AATCAAAACAACCCTGAGATTCCACCTCACATCAGTTAGAATGGCTATGATAAAAAAACTCAGGTGATAG
CAGATGCTGGAAAGGATGTGGAGAAAGAGGAACATTTGGAATTCCAAACTGGTACAACCTCTCTGAAAAT
CTGTCCTGAGTTTCCTCAACAATTGGACATTGCACTGATTGAGAACCAAGCTATAACTCACCTGGGCATA
TACCCAAAGATGCTCCAACATACAAAAAACAAACATGTTACACTATGTTCATGTAAGTCTTATTCATAGT
ATTCAGAAGCTGGAAAGAACCCAGATGCCCTTCACCAGAGGAATGGATACAGAAAATGACATATATTTTC
AGAAAGTACTTCTACCAGCTATTAAAAACAATGAGTGCATGAAATTCATAGTCAAATGGATGGACCTAGA
AAATATCATCCGGAGTGAGGTTTCCCAATCACAGAAATACACACAAAGCATGTACTCATTGATAGGTCGA
TATTACCCCAAATGCTCAAATTACCTAACATACAATGCACGGACCACATGAAACTCAAGGAGGGCCAAAA
TGGAGATGATTCACTCCTTTCTTAAAAGGGTAACTAAAATATCCATAATAGGTGTAGGAAGGAATTGTTT
TTAGGAGACTGAAGGAATGACCATTCAGAGTCTGCTGGACATGTGCCCCCATATATATAAACTTGATAAG
ATTGATGAAGCTAAGAAGTGCATTCTGGCAGGTACTGTGTATAGATCCCTCCTGAGAGACACAGCCGGAG
CATGTGAAACACAGAGACGAATGCCAGCAGCAAATCACTGAACTAAGCATAGGACCCCCTTTGGAGGAAT
TAAAGGAAGGACTGAAGGAGCTGAAGGGACTTGCAACCTCAAAGAAAAAACTGCCAGCCAACCAGATCTT
CCAGGTACTAAAACAAACTCAAAGACTATACATTATCTGAACTTGGGCTCCAACTGCATATGTAGCCTTG
TTGGGTCACCATTGTGAAGTCCTTGGTCCTATTAAGGTTGGACCCTTCATGTAGGGGAAAGTACAGATGG
GTACTTTAAGGAAGGGAATGGATGTGGAGGGTACAACCACATTGTAGAAGGGGAGGGGGAGAGGATCGGG
CTGATAGCCTGGAACCACAGAAAAGGAATAAAATTTGAAATGTATATAGTAAATACCCAATTTAATAAAA
ATGGAAAAAAAAGGTGTAATCTTAAGTGTCAAAAATCTTACTCTTAAATAAATTTAGCTTTTGAGATTTT
AAAACATTTATTTCCTATGTTGATTAGTATTGTGTATGCACATGGAATACAAGTGTGCAACACTATATTA
GCTAGTTATATGGAGCCTGAGAGTTGAACTCAGATATTCTAGAAATAAATTTCAGAATAATTTTAAAAAA
GTTTTTGAATTATTCCTACGTTTATATGACACTTCTTTGTTGACTGTATCCAATTGCTGTTAAAAAGATA
CAGAAAAGTACTTATTCTTTTTACAAACATTGTTCCACATATTCCAGCACTGACTCAATATTAACTAGGG
TGGATATTACAAGTTATTATTTACCTACTATCTTCCTATAAAAGTAAATTCTGTAACTATTTATTTATTG
GATCTTTGATTTTTTCTTTTATGAAATATCAAAATCTACATTTTCATGTCATTGTCATTTACAAAAAAAT
TTAAATTAATTGATTGTAATATGGCCCACATGTAGTGGACCATGGGAGAAATGTAAGGATTGCTGAAAAG
CTTACAGTCTCCTCTTTGTTAAGCTTGTTATGTATCAAAATCAGAAAGGTAAAGTGACTGATATTGATAT
GTAAAAACGAAGTAATTACATATGGTGTCTTATGCTGTGAAAATGATAAGCAGGCACAATATTTAATGTT
TTTAATATTTAAAGGAAACAAAGTTTTGTTAGACTGCTTTTAATGGATGTCCTTCTGAGGAGATAATTGG
GCCATAGTAAGCAATGTCTACAAATATGATACACTGCTATGTTATTATTTTAAATTAATAATACCTCGAG
GTGGCAAATGCTATATGAAGTCATCCACTATACCCCTGTTTAGAGATTGGGTATGTCAGAGATGAAAAGT
GTTATCTTCGGTTCCTTATTGAATTTTATTTAATTAAATGAATGGATTTAAAACGAAATATTAAATAATA
TAATGTTCTCACTCTGTGTAATTTCACTATAGAGTCAAACAATGTTGTTAGTATATATGAGTCATTCATT
CAAATTTTATCATCCACTAACCTTCAGCATGTTCAAATTAACAACATCCATATAGAAACCTGTACCAACT
TTAACTTTATTTCCTTTTCTGCCCTATTACAATTTGTTGATATTTTTCTAGTATATACCATGGATTTGTA
AATAAACATATTTATGTAGTCCACTCATAATCACTTGTAAATATTTTTCAGCAACATTCACTCTATATAA
AAGTTCAGGTTTTTTACACTTTTTGTTTACAATTGCATGACGCACTTCCCTGAATGAAGTCTTCTTCAAG
CTCTGCTTTCTCTTCCAGAAGTGTTCTTACTATTCTTCCTGTCACATGAAGCTATCTCCCACTCAACATC
CAGTCTACCAGACCTCTCCACTCCCTGGGCTCTCAAGTCTCTTGACAGTTAAGTGCATCTTCTCCTGTTG
TGTTCAGAATCAGCACCCCAGTCTTAGAGGCCTCATATTAGCTGGTGAATGATGCTGCATTGATGGCTCA
GTGTCTGAAAAGAAAACTCTGCTCCAGGTTAGTTAACACTGCTGGTCCTCCTGTAGGGTTGCTCCCCTCC
TCAGCTTCCTCCAGCTTTTCCCTAGTTTGACCACAGGGCTTAGCAGCTTCTGTTCAATGGCTGAGTATAA
TTGTCTGCATGTGACTCTTTCAACTGCTTGTTGGGTATTTCTGAAGGCAGTCATGACAGGTCCTTTTTGG
GAATATTGCAAAGCATGAGTAATAGTGTCAGGCCTTAGGGGCCTCTACGAAATCTCGTTCCCAGATATGG
CGGGTCACTGGAATTTCTTTTATTCATGCTCTACTCTTGTTTTGTTCCTGAAGTTCTTTCAGAGAGGAAC
AAATATGGGTCAGAGTTTTGATTTGTGGATGCTAAACTTATCCTTCACTTGATGCTCTCTCTTCCTCATG
GAGGTAGTCTCTACAAGTTCCCTCTATCCACTTCTGGACATTTCACTGAGTTCTGATAGTCTTTTACCTC
TCAGGTTTCTGGAATATTCTAGAGTCACGAACCACCCCCAACCATTTAGCTCCTGAGGTTGCCTATTTTC
ATTCATTCTGCTGGCACTCAGGGCTTTAGTCCTACTCCCCACCAATACCTGACCATGTTCCCGTCTTTCC
CTTACTGTCTCCTTTCTCACCCAGGTCCTTCTCTCTTCCCTCCTAGGGTTTATTTCTTCTCCCTCTCACG
TGGGATTGAGATTCCTCACTTTGGCTGCTCAGCTTGTTAAACTTTTATTTTTCCTTTTATAAAAATTGGA
TTATTTTTGTTTAATTTCAAATATTATTCACTTTTCCAGTTTTCCAGTCATAAGACTCCTATCCCTTCCC
CCATCAGTTCTTCTACAAAGGTGTTCCCCTCACCAACTACTCCCTTTCCCAGCAACCCCTGACATTCCCC
TACACTGGTGGTCCAGCTTTGTTAGGCCTAATTGCTTCTCTTCCCATTGATGTCCAACCTGGCCATTCTC
TGCTACATATGCCATTGGGTCCATAGTTCTGTCCATGTACAGTCTTTGAATATTGGTTTAGTACCAGAAA
GCTATGGGTTGTTGCATTGTTGTTCTTATGGGCTTAAAAGCCCATTCAGTCCTGGGTAATTCTTTCTCCA
AATTTACTAACAAGAGGTGTTTGCATTCCACTGGTTTGCAAATAACCTTCACTTCTGTAATTGGCATGCT
CTACCTGGGTCTCTCAGGGAAGATCTATATCCTTTTCCAGGGAGCATCCACTTCTTACCGTCATCAATCT
CATGTAGATTTGTGGCAGATCTATCTATCTATCTGTCTGTCTGTCTGTCTGTCTGTCTGTCTGTCTGTCT
ATCTATCTATCTCTATCTCTATCCTCCTATTTCTATATTTTTATCTATATCTTTATCTATATCTATATCT
TTATCTATATCTCTATATCTATATCTAATTCTATATCTATATATGTATATATTTGGTGGCTCCTACAGCT
ATGTGGTTAGGTGGAATTTAAGGATGGATTCTGTGCAAATAGGTAAAAATGTAGAATCAGCAAAGGCCAA
TGCCAATGAGACTCCCTCCTGTTGTTATGAACCTATTGAAGATGAGGATTCTCTGGACATCAATCCATTC
CTCTTCCTGCTCATCCCCCTGAGTCTTGTGTTTGGCCTGAAGAAAGAATCATGGTAAAACCTCCAAAAAC
CTTAAGTCTGGGCCTTTGAACACTGGAAGGTAGATATTATGGTATCTAATGAGACTAGAGATCTGCATTC
TATAGTCCATGATGTCCTTTGCTTTACTGATGTCTCATAAATTTTGGGTAAAATAAGGAATTAAGAGTTT
ATCATTTGAATTAGGTATACAATATTTACACTGTTATATTCACTCTAGAGCTGGGCTTGCTTTGTTGCTA
ATTCATTTCAAAAAATGGAATTGCAAAACAGAATTTTTGAATACACATTCCCTAAAATATATATATATAT
ATATATATATATATATATATATATATATATATAAAGGAAAGTACAATGCAAACATTAAATACAATATTCA
ATCAAGTAAAGGTCTTTAGGGAAAATACAGGGCTTTAAGAAAGAGAGAAAACCTAGGAAACTGAAGAGTA
TGTCACAGGAATGGACCTGAGAATAGAATTATTGTCCAGAATAAACTCATCCACCCCATGTTCCTAGATC
TTTTCTACCCATGGCAAGTGCCTGAATAACTTTCTCCATTAAGAGCATGAAACCACTAATGAAGCAAAAA
GAAGTCTCTAACTTTAGAGAGATGTAGTATGTAAAGGTTACCCCTGTGTCACAGGACACACTCCTTGAAA
AGGCACTCTCGAAACTGGCCAATGTAAGGAAAGCATTTTAGAAGTGGACCAAGGCAGTTCTCAGAGACAT
CATCATTAGGCCTCCCTGAAAAATCTCTTGTAACCTGGAGATCCCTATCTTCTTCTATGATGTCATAAGT
GTTGCCGTGACAGCAACTGCCTCTCAGATATTCCTTCAGTACCTCTAGGGTTTACTAATTGGCCTCTAAC
TCAGAGTAAACATCAATTTGGGAAGGTGAACAAAGAGGATGAAGAGATCAGAAATGGGAAGAACGAAGGA
AGCTGGCCTTCTCTCTTGGTATAAAAAAAGGAAGAAATATGTGGTTCTTGGTACAGCTCAGTGAGTACTT
GGTAGGGATTTAGTGGGATTGCTAAAGGGATAGCCTTGATATGAGCCGTCCACCTATGGGAATCAGGAAC
TGGGAGCCTCTCTGAAGCATCTGGACTTCCCTGTTCTTATGGTTCCTGGAAATCAGAGAGTTTATATCAT
TAATTTCTTTATTCCAAAAGCCAAGTGTTGGGAAGGGCACAGTTGTTTTCCTGAGAGATCATGGCCTATA
CTCTTTTTGACAAGAAGAAAAAGGTCCTAAGGAAAAAGGGAGAGACAGGTATTGTGTCCGTAGCTCAGAG
TAAACTCGTCCATATTTTGTATATCTATGGTGCAGTCTGGGAATCAGCAGTGCTATTAGTTGAGATTTCA
TCATCTGAGTCTTTCCATTAATATTTCCACTGACTACAACTTTACTTTTCTGAGTCAATAAGTATGATTA
GCTGTCAGTTTTCTCTCATTTTACTTCTTTCATTTTTTTATGTTTTACAAATTTTTATTGCGTTTTTAAC
TTGACGTTTCTATATTTACATTTAATGTAATTTCATTTCCCATTTTCCTGCCCATAAGATTCCTACCCAT
ATCCTTCCCCTTCTTCCCTAACCCTCCTGACTGCACCTTGACATTTCCTTGAACTGGGAGACAAACCTAG
AGAGGACCAATAGCTTCTTCTTCCATTCGTGATGAGCAAGGTCATCCTCCGCCAAATGCAGTTTGAGCCA
TAGCTCTGTCCAAGGACATTCATTGAATATTGGTCTAGTACCAGAAAGCTCTTGTTCATTGAAATTGTTG
TTCTCATGGGATTGAAAGCTCCTTCACCTCTTGAAATCCTTTCTCAAAATCTGCCAACAAGAGGTCTGTT
TCAGTTCACTGGTTTGCCACTATCATTAATTTCTGTAGTTGACATGATCTACCTGTGTCTCTCAGGAAAT
ATCTATATCCGGTTGCTGGCAGAATGCACTTTTTGCTACATCAATCTTATCTAGTTTTGGTGGCAGAAAA
AAAAAAAATATATATATATATATATATATATATATATATATATATATACTTCTGGTGACTCCTACACCTA
TGTGATTAGGTGGAATGGTAACATGGATACTGAGCAACTAGGTCAAGAATGTGGAGTTCAGAAATAACAA
TGCCAAATAGACTCCCTTAAGTTCTTATGAACCTATTGAAGTTGAGGTTTCACTTGTCCGCAATCATTCT
TCATTCTGTGCATCCTCCAGTATCTTATGTTTGGCATTCAGAGAGAATCATGGTAAAACATCCGACCTTC
AAGTCTAGCAATGGGAACCAGGAAGGTAGATAGTGTAGTACTGATACCAAATAGGACTAGTGAACTGAAT
TCTACAGTCATTTTTGTCCTTTGCTGAAGATGGAATTGGAAACAGAATTTTTGAGTACACATACAGGAAT
ATTAATAAAGTCTCTTATCATGGAATGTGCAATGAGAAAGTGAAATACAATATTCATTCAATTAAGGTCT
GTAGGCAATATGCTGGCCTTTGGGAAATAGAGAAAACCTGGGATATTGAACTGTATGTCACAGGAATGAA
CCTGGGAATAAAATGTTATCTAGAAGAATCTCCTCCACTCTAAGTTCCTAAGTCTATTCTAGCCATGCTA
AGCACCTGACTAACTTTGTCCATTCATAGCATGTAACCACTAATGAAGCAAAGAGAAGACTCTAGCTTTA
GAGAAATGTAATATGTAAATGTTTCCACTGTTTCACAGGAGACACTGCTGGAAAGGGCACCCTCAAATCT
GGTTAATGTAAGGAAAGCTGTTTAGCAGGTAGGCCATGGCAGTTCTCAGTGACATCATCATTAGGCCTCT
CTGAAAAATCTCTTGTACCTTGGAGAGCCCTAGCTTCTACTCTGATGTCACAAGTGTTGTCCTGACTGCA
ACTGCCTCTCAGATATTCCTTCAGTACTTCTAGGATTTACTAATTGGCCTCTAATGCCGGGTAAAAAGCC
ATTTGGGAGGGAGAACACAGAGGATGAAGTGATCAGATATGGGGTGTAGGGTGCTGGCCTTTTGTCTTGA
AGGAATGAAGAAATTTGTGGTCAATGGAAAAGCTCCATGAATTTTGGGTAGGGGTTGAATAGGTTCACTG
AAGAGTTAGCCTTTATCTGAGCCTTCCATATATGGGAATCAGGTATTAGGAGCCTCTCAGAAACATCTCG
ACTTCCCTGCTTATTATTTTTCTTGGTATTCAGATAGTTTATATAATTCATTTCTTTATCCCAAAAGCCA
GGTTTTGGGAAGGGCACTATAGTTTTTCCTGAGAGCTCATAGCTTTTACCCTTTTGCCAAGAAGGAAAAT
TTCCTAAGGAAGAAAGGTAAGTCAAGTATTGTGTCCTCAGCACAGAGTAAACTCCTCCATGCTTTGGATT
CAAAGAATGCAGTTAGTGTGTGGTATTGACATCGGGGATGGAGAAGTGCTTATAGATGAGACTTCATCAT
CTCAGTCTTTCCACAAGTGTTACTCTGACTACCATTCCCTTACAGGGACCCCTTAAAATTCTGAGTCAAT
AGGTGTGGTTGGCTGGTAGATTTCTTTTCTTTTATTACTTTCATTTTTTAAAATTTTGTAATAAATTTTA
TTGCTCTTTTAATTGTATATTTCTAAATTTACATTTAAAATATTATTTCCTTTCCCAGTTTCCTGATTAG
AAGATCCATTACCAGTCCCCTTACCCTTCTCCTATAAACACCCTTACTGACCCTTGATATTCCTTTGACT
GGGAGTCAAACCTAGGCAGGACCAAGGGTTCTCCTTCCACTGTTGCCCAACAATGCCATCTTCTACAACA
CATGCAATTGATGCCATAGGTCTGTTCACGTACATTCTTTGAATATTGGTCTATTACCAGAAAGCTCTGT
TTCATTGGCATTGTTGTTCTTATGGGGTTGAAATCACCTTCAACTCTTGTAATCTTTTCGACCAACAAGA
AGTCCATTTTCAGTTCACTGGTTTGCCACTAGGGTTCATGTTGTGATTTGTCCTGAAGTTATCTGTGTTT
GATGCTAATTCTACTACCCTAAGGTCAGCTACATAGTTATGTACTCAGAACTCAGGTGACTTCACCTGAA
CCACCTCCCCATGGAATTTGTAAAGTATATGTGAGTGGCAGGAATAGGATAGAAGGACGGTTATCATGGG
AGGAGAGGAAGAATGGGCAGGAGAGATGTTTGAAGGAAGAGGAGGAGACTAGAGGAAAATAAGAGAGAAA
GGAATGTGACAGAGTGAGAAGTCATGGTAGGTGAATTTAAGATTATGCTCTGTGTATTTACAGGTCTTTA
TTAATGTTCCTAAGGGATGGATAGTACCCGACATTGTATGTTTAAGTGGGAAACTATATCTAATCAACTA
AATCAAAGATTATTGTGCTGTGTGTTTTTTATGTGAGGATTTGAGTATAGGAGAATGTGTGATGGCATGA
AACACTGTGTACCTGAGGAGTGGGAAGGTGTTTCTGCCAAGATATCTAGCAGAGAATTTCAGACTCTTCA
GTGCCAGATTTAGCAGGGTAAAACAAAATTTTACTTTTTTTATTTTTATATTTTTACAAGAACACATTCA
GTTATATAGTATGCTCTAGCTGTGTCTCTCAGGAAATATCTATATCTGGTTCCTGGCAGAAAGCACTTCT
TAGCTTCATCAATCTTATCTAGTTTTGGTGATTATATATATGTAGCTCCTTCTGCTACTTGGGTAGGGGG
GATTTTCACATGGATTCTGTGTAACTAATTCAAGAATGTAGAATCCACAAAGAACAACACCAAATCCCTC
CTGTTCTTATGAACATATTGAAGTTGAGGTTTCACTGGACCTCAAGCCATTCCTCTCACAGTCCTTCCTC
TTATATCTCATTATTCCTTAAGAAAGAATAATAAGAATCATGGTAAACATCCACAACCCTCAAGTTTGGC
CACGGGAACACAGTGAGCTAGATAATGCAGAACTGATATCAAATGGGACTAGAGAACCATTGAATTCCAT
CGCCCATGTTGTCCTTTTCTTTACTGATGTCTGGTAATTTTGGGATAAAATAAGGATTTGGGAGTTTATC
ATTTCAAATAGGTACACAATATTTACACTGTTATACTCATTCTATAGCTGGGCCACATTTGTTGCCAAAA
TCATTGCAGAAAATGGAATTGGAGAAAAGAATTTTTGAGTACACATTCAGCAATATGTATAAAGTCCCGA
ATCGATGAACGTACAATAAGAAAGTGAAAAAGAATAGTCATTCAATTGACGGTCTGTAGGGAAAATACTG
GCTTTTAGGAAATAGACAAAACCTACAAAATTGTACTGTATTTCACAGATTGTACGTGTGAATAAAATTA
ATATCCAGGAGAATCTCCTCCACTCCATGTTACAAGAACTTTTCTACCCATTCCAAGCTTTGATTAACTT
TTTCCATGCAGAGCATGTAACCACTAATAAAGCAAAGAGAAGTATCTAGCTTTAGGGAGATGGAGTATAT
AAAGGTTTCCACTGAATCTCAGGAGACATACCAGGAAAGGGCACCCTCAAATCTGGTCAATGTAAGAAAA
GCTGTTCAGCAGGTAGGCCATGGCAGTTCTCAGTGACAACATCATTAGGCCCTGCCTGAAAAATCTCTTG
TAACCTGGAGAGCTTTATCTTCTTCTTTGATGTCTCAAGTGTTGTCAAATCTGCATCTACCTCTCAGGTA
TTCCTTCTGTACCTCTTGGGTTTAGTAATTGGCATCTAAGTCAGAGTAAACAGCCATTTGGGAGTTAGAA
CAAAGAGGATGAAGAGATCAGAAATGGGTAGAAGGAAGCTGACCATCTGTCTTGGTCTAAAAAATATGTG
TGTGTGGGAAAGCCCAGTGAGTCCTTGGTAGGGGTTGTTTGGTATTGCTGGACAGATAGCACTGATTTGA
GCCTCCCACATATGGGAATCAGGAACTGGGGTCCTCTCAGAAGCATCTGGGCTTCTCTATTCTTATGGTT
CCTGGAATTCAGAGAGTTAATATTATTAATTACTTTATTCCAAAAGCCATGTGATGTGAAGGACACTGTT
GTTTTCCTGAGAGTGCATGGCCTTTATTCTTTTTGACAAGAAGAAAAAGGACCTAAGGAAGACAGAAAGG
AAAAGTATTGTGTCCCTTGCTAAGAGTAAACTCCTCCAAGCTTTATATACCTTTTGTGCAGTTTGTCTCT
GACACTGATATCTGGGAGGGAGAAGGGCTTCTAGTTGATACTTCACCATCTCATCTTTCCACTATTATAT
CATTTATTTCTCATATTTTTTTATTTTTCACAAATTTTATTTCTTTTTTAGAAATATAAATTTCTGTATT
TACATTTAAAATATTATTTCCTGTAAGAATTTCCACCCATATGGTCCCTAACGGGTTCCTCTCCACTATT
TCTATAAACCACCTCACTCTCCCTTCTCATTTCCTTTAACTGCGAGCCAAACCAAGGGAAGACCAAGGCC
TTCTACTTCCACTGGTGCCCAACAAGTCCATACTCAGCTACATATACATTTGTTACAGAGGTCTGTCCAA
GTACAGTCTTTGAATATTGGTTTAATGCCAGAAATCTCTGGTTTTTGGCATTGTTGTTCTTATGGGGTAC
AAAGCTCCTTCAGCTCTTGTAATCCTGTCTTAGAATCTACCAACAAAAGGTACATTTCAAGTCACTGCTT
TGCCACTAGCATTAACTTCTTTATTTGACATGCTCTAGCTGTGTCACTCAGGAAATATCTATATCTGTTT
CCTGGCAGAATGCACTTCTTAGCTTCATCACTCTTATCTACTTTTGGTGGCAGAAGTGTATATATATACT
TTTGTTGCCTCCTACAGCTATTTGGTTAAGTGGTTAGGTGGAATGTTAACATAGATTCTGTGAAACGAGA
TCAAGGATTTAGAATTTACAAATGGAATGTCAAATAGAATCCCTCCTGTACTTATGAAGGTATTGAAGTT
GAGGTTTCACTGTTCCTCAAGCCTTTCTTCTCCCTGCCCAAGCTCCTGTTTCTTATATTTGGCCTTAAGA
AAGAATAATGATAACACATCTAAAACCTTCAAGTCTGGCAGTGGGAACACAGGAAGGTAGATAGTGTAGT
AGAGATTTCAGATGTGTCTAGAGATCCGAAATGTATAGTCCATGTGGTCATTTGCTTTATTGGTGACTGG
TTATCTTTGGATAAAATAAGAATTAGGAGTTTATCATTTGAAGTAGGTACACAGAATTTACACTGTTATA
CTCACTCTGTATCTTGCCCCATTTAATTGCCAAAATCATTGTGGAAAATGGAATAGGTAAACAGAATTTT
TGAGTACACATTCAGGAATATTTATAAAGTCCCCTATCAAGGAATGTACAATAAGAAAGTGAAATACAAT
ATTCATTCACCTAAAGGTCTGTAGGGAATATACTGGCCTTTACAAAACAGAGAATACCTCGAAAATTGAA
CTGTATATCACAGGAATGGACCTGGGAATAAAAATATTATCCAGAAGAATCTCCTCCACTCCAAGTTCCT
AAACCATTTCTACCCATGCCAGGAACCTGACTAACTTTCTCCGTTCAGAGCATGTAACCTCTATTGAAGC
AAAGAGATGTCTCTAGCTTTAGAGAGAAGGAGTACATAAAGGTTTCCCGTGTGTCACAGGAGACACTCCT
GGAAAAGGGACTCTCGAAACTGGTCAATGTAAGGAAAGCTGTTTAGAGGTAGGCCATGGCAGTTCTCAAT
TACATCATCATTAGGCCCTCCATGAATAATCTCTTGTATCCTGGAGAGTCCTTGCTTCTCTTGTGTTGTT
ACAATTATTGTTGTGTCTGCAAATGCCTCTCAGATATTCCTTCAGTACCTATAGGGTTTCCTAATTGGCC
TCTAGTTCACAGGAAGCATCAACTTGGAAGTGAGATCAAAGAGGAAGAAAAGACCCAGAGTTGGGGAGAA
TTAAGATGGCCTTCTGTCTTGGTATAAAAATAAGGAAGAAATATGTTGACCCTGGGAAATCTCACTGAGT
CCTTGGTAGGAGATGAGTAGTTACGTTGAAGAGATAGAATTGATCTGAGGCTTCAACACATGATATAAGG
AGTTCGGAGCCTGTCACAAGCATCTGGACTTCCAAGCTTCTGGTGGTTCCTGTAAGTCAGAGAGTTTTTA
TCATTAATATCTTTTTCCCAAAAGTCAAGTGTTTGAAAGGGCACTGTACTTTCCTTAGAGCTCATGGCTT
TTACTTTTTTTTTTTTTTTTTTTTTTTTTTTTTTTTTTTTTTTTTTTTTTTTTTTTTTTTTTTTTTTTTT
TGCCCAGAAGAAAAAGGTCCTAAGGAAGAAGAGAAAGACAAATATTGTGTCCTCAGCTCAGAATAAACTC
GATTATTTGGATACATATATAGTAGTTTGTGTCTGATACTGGTGTTTGGGAGAGAGACGTGTTTCTAGTT
CATCATATCAGTCTTTCTACTAGTATTACTCTGACTCCCATTGCCTGATAGTGACCCTTTAGATTTCTCA
GTCAATGTGTGTGATTAGATGGCAGTTTTCTTATCTTTAACTCATTTATTTTTTTATTATTTAGCAATTT
TTTTGCTTTTTTAATTTAATTTTTCCGTATTTACATTTTAAATATTTTTGCCTTTCCCCGTTTCCTGCCC
ATAATATCCCTAACCGGTCCCCCTACCCTTCTTGTATAATTCCCCTTACTGCCCTTTGATATTCCCTTGA
ATTGGTAATAAAACATAGTTTAGACCAAGGGCATCTCCTTCCACTGGTGCCCAGCAAGGCCATTCTCTGC
TACATATGCAGTTGGAGCCATATTTCTATCCAAGTACAATTTTGAATATTCATATAGTACCTGAAAACTC
TGGTTGGTTGGCATTGTTTTTCTTATTGGATTGAAAGCTCCTTCAGCTCTTATAATCCTTTCACAAAATC
TACGAACAAGAGATCTGTTTTCAGTTCTCTGGTTTGCCACTACCATTCACTTCTGTATTTGACATGCTCT
AGCTGTGTCTCTCAAGAAAGACCTATATCCATTTCTTCATGCAATTCTATGCTTCATCAATGTTATCTAG
TTTTGAATGGCTGATATATTTATTTATATATATATATATATATATACATAGATATATATTTATATCTCTC
TATCTCTATCTCTATCTCTATATCTATATCTATCTATATCTATCTATCTATCGATATATCTATATCTATC
TATCTATCGATATATCTATATCTATATATACATATATATCTATATCTATATCTATATATATATATATATA
TATATATATATATATATATATATATATCCTATAGCTATGAGGTTAAGTGTAATTTTAACATGGATTCTGG
GAAACAACGTCAAGAAAGTAGAATCCACAAATGACAGTTCCAAATAGACTCTCTCCTGTTCTCATGAACT
TAATGAAGCTGAGGTTTCACTGGTCCTCAAGCCATTCTTCATACTGCACATCCTCATGAATCTTATGTTG
GGCTGTAGAAAGTATCATGGTAAAATATCCAAAAACCTCAAGTCTCTTCCTGGAAAAACAAAAAGGTATA
TATTAGAGAACTGATATCTAATGGGACTACAGAAACACATTCTATAATCCATGCAGTCCTTTACTTTAAT
GATGTCTTGTAAATTTTGGAAAAAAAATAAGAATTTTGGAGTTTATCATTTGAAGAAAAAACACAATATT
TACACTTTAATTGTTGGTAGCCACCCATACCAACTGTTGTCTGTTAATATAGGGGACAGCTGTTGTCCAC
TCCGAAGGATTCAGTGCACATGCGCAAGCGTGTTTTCGCGCCAAGTCTTTGCCCATTTGGGGCATTCCAA
TGAGATCACGGCTATGTGGCCAATCAGGAATGAGCACGTTGCTTTGGGGGATATAAAGCTAACACTCTCT
GGGTTCACACCGTCTCTCCTCTTCAAGATGCAATAAACGCTTTCCTGCAGAAGTATCCTGGTGTCCACGT
GCGTTCTTGCTGACGAGAAGATAGCGCGGGACATTTGGTGCCGAGACCCGGGAAAAAATGCCTCACCGTC
ACTGGCGCCGAGGAGACCCTCCACTCTCGGAGAGGATTCAGAACTGCAGGATGAAGGTAAGCTCTGAGAG
TCATGTTTTGTCTTGTTATCTCTCATCTCTCTCCCCCATTGGAAGATGTGGTGGAAGTTTTTGTTACTGT
TTTGGTAGCTCTCTTTCTTTTTCTTTTGGTTTTCAATTTTGTGGCTGCCACTAGGCACAGTCAGAAGTCG
TGCCTAGAAGATGAGAAATGCCGCCCAACAGTAAGGACAAGGGGCGTTAGCGGAGTTACAGGACAGCATA
TCAGAAACAGAGCGAGGTGAAAGATTAGAAGCTTTAAGAAGGAAAGGTGCACCTAAGAAAAGAGGCCCTT
CCAAGGACCTTGGATCCGAGGAAGTGAGAGATAGGGGAAAGGACGGTCTGAGAGAAAGAGGGGAAGGAGA
AGAAAACCCCAAAAAAAAGCCTTTATCAGGTAGAGGAGTTAGAGGCTTTGGGGCTTGATAGTTCAGAAAC
AGATGAGCTTAGCCCCTCTGAGTAAGAGGATTTGGTAGATGAGGCAGTTCGCTATGAAAAAGAATGATAT
GGGCCTAGGTGGAGAGCCACTGTGAAGAAACCGAAAGTTATGGATCTTTTGTGGGCAAGGATGGTAATTT
TGTTTATTTTTTTCTTTGTGTGGGAAGCTGTTACAGCCGTTAGGACAGGTCAGAGGGACCTTGCAGAGCA
ACAAGAAAGTATGTCGGAGGGAGAAGAGGTCTCAAAAGAAAAAAAGAAAAGAAAAGGAGATAAAAGGAAC
ACAATATTTTGGGAGAAAAATTTTGTCTTTGTGCTTGAAAAAGGTGTGATTAGGCTCTGGAAACTTCACA
GAGTCATACTGATCAGATTTGATAGAGGTGGACAGCCTGAAAAATTTTTTCAGGAGAATCAAACAGAATG
ATATCTCAATTCTAAACTTTTGTCTTGAGAATTGTACAGAGTGTGCCTACTTAGATTCCTGGTCTCAAGG
ACTTTCAGCTGGGACCATTCAGGACACATCAGCTACAGCATTAGTTTCATTTTTCCTATTCCCTATCTCC
AAGGACATCTAAACGCCCATGCACAGCTTGATGTAGTTAATGTAATTGGGTTGTGAGTGGAAATATTCAG
GACTGTGTTTCACTTCAATACCATTTGTGAATGTCAGTCGTGCTGCTCAGATATCCCGTAATATATCTCA
GTATCTTACAGGAATTTGGTTTCAACACGTTGATGGACTAGTCCAGGAATTGAGACAATCCATCATCCAT
ATCAGCTCCACTCGAGGGGATGGTCACCGTGGAAGTGGTGGGAAAGGGGAAATCCTACCTCTCTGCTGAC
TCCTATTGGAATCTGGGTCCCTTTGGTGGGACACCATCTAGTTTTTCAAAGAACATAGCACCACAAATAA
TAAGAGTACGAGATTTCAACACGCCATTCTCACCACTGGACAGATCACGGAATGAGAAATTAAACAGAGA
CATAGACAGACTAACAGAAGGTATAAACCAAATGGACTTAACAGATATTTAGAAAACATTCTATCCAAAA
CAAAAGGAAATACCTTCTTCTCACCACCTCATGGCACTTGCTCCAATACTGATCCTATAATCAGTCAAAA
AGCAGGCCTCAAAGGATACAGAAATATAGAAATAATTCCATGCACTCTACCAGACTACCATGGGCTAAGG
CTGTTCTTCAATAACAATCGGGAAAGAACTCCCACATATACATGGAAATTGAATAATAACTTGGTAAAGG
AAAAATTAAAGGAAGAAATTAAAGACTTCATATAATTCAATGAAAATGAAGGTACAATACACCCAATCTC
TTGGGACACAATGAAAGCTGTGCTAAGAGGAAAACTCATAGCTCTGAGTGCCTGCAGAAAGAAACAGGAG
AGAGCATACATCAGCAGCTTGACGACACACCTAAAACCTCTAGATTAGAAAGAAGCATATACACCCAGGA
TGAGTAGAAGGCAGGGAATAATCAATCTCAGAACTGATATCAACCAAAGAGAAAAAAATGGACTATACAA
AGAATCAACAGAACCAATACCTGGTTCTCTGAGAAAATCAACAGGAATTATTAACCCACAGCCAGACTAA
ACAGAGGATACAGAGAGTGTACAAATTAACAAAATCAAATATTAAAAAGGGAGACTTAACAGCAGAATCA
GAGGAAATTAAAAAAAAATCAATCTACTACAAAAGCCTATGTTCAACAAAACGTGAAAATCTGGAGAAAA
AGAACAATTTCCTAGACAAATATAAGGTACCAAAGCTAAATCAGGAAAAGATAAACCATTTGAACAACTC
ATAACTCCCAAAGGAATACAAGCAATCATCAAAACTCTCCCAACCAAAAAGAGTCCAGGATCAGATGGGT
TTAATGCAGAAATCCATCCAAAATTAATGAAATTTTCATAACAATACTGTCCAAACTATTCCATAAAATT
GAAACAGATGGAGTTCTACCGAATTGCTTTCATGAAGCCACAATTACTTTTATAACTAAAACACAGAAAG
ACCCAACAAAGAAAGAGAACTTCAAACTAATTTCTCTTATCAATATCGACACAAAAATACTCGAAGAAAT
TCTTGCAAACCTAATCCTACAACCCATTAAAAAATCATACACTATGATTAAGTAGGATTCATCCCAGGCT
TGCAGGGATGCTTTAATACAAAAAACCAACAACCTAATCCACTGCATAAACAAACTCAAAGATGAAAACC
ACATGATCCTTTCATTAGATGCTGAGAAAGATTTTGACAAAATTCAACATCCCTTGATGATAAAAGTTCT
GGAAAGTACAGAAGTTTAAGGCCCATACCTAAATATATACAGCAAATACGTAGCTAACATTAAACTAAGT
GGAGAGAAACTTAAAGCAATCACATTGAAATCAGGAACTAGACAAGGCTGCCCACTCTCTCACAACTTAT
TCAATATAGTTCTAGACATCTAACCCAGAGCAAGCACACACTAAAGTAACCAAAGGGATATAGATTTGAA
AAGAAGAAGTCAAAATAGCACTGTTTGTAGAGCATATGATAGTATACTTAGTGATCTCAAAAGGTCCACA
AGAGAATTACTGTGCCTGATAAAGAATTTCAGCATAGTGGCTGGGTATAAAAATAACTCTGCACAAAAGC
TAAACAAGTAAACAAGTGGAGAAAGAAACTAGGGATATGACACCCCTCACAATAGCCCCAAATAATAAAA
AATATCTCAGGGTGACTTCATCCAAGCAAGTAAAAGATATAAGCATATGAGCAGAACATCAAGTCTCTGA
AGAAAGTGCAGGAGATTTCAGAAGATGGAAAGATCTCCCATGCTCATGGACTGGAAGGATTAATATAGAA
AAAGTGGCCATTATAACAAAATCAACCTAGAGATTCATTCCAATCCCCATCAAATTTCAGTCCAATTCTT
CATGGAGTTAGACAGAACAATTCATAATTTCATCTGGAATAACAAAAAACCCAGGATACCTAAAACTGCC
CTCAACAATAAAATGACTTCCCTGGGAATCACTATCCCTGAACTCAAGCAGTTTTACAGAGCAATAGTGA
TAAACACTGTATGGCATTGAGACAGAGGCATGCTTATACACCAGTGGAATAGAATTCAAGACCCAGAAAT
GAACACATACACCCATGGCTACTTAATTTTTGAGAAAGGATCCAAATCCATCCAATGGAAAAAAAGATAG
CATTTTCTGCAAATGGTGTTGGTTCAACTGGTGGTCAGCATGTAGAAGAATGCAAATTGATCCATACTTA
CTGCCCTGTAGAAACCTTTAGTCCAACTGGATCAAGAACCTCAAAATCAAACCAGATACACTCAAACTAA
TAGAAGAAATTTGGGGAAGTATCTCGAACACATGGGCACTGGAGAAAATTTCCTGAACAAAACATCAATG
GCTCATGCTCTAAGATCAAGAATTGACAAATGGGATCGCATAAAACTGCAAAGCTGTATGGCAGAAGATA
TTGTTGTTAGGACAAAATGGCAACCAACAGATTGGAAAAAGATCTTTACCAATCCTACAACAGATAGAGA
GCTCATATCCAAAATATACAAAGAACACATGAAGTTAGCCTTCAGGGAGACAAATAACCCTATTGAAAAA
TGGGGTTCAGAGCAAAACAAAGAATTCACAGCCGAAGAATATTAAATGCCAGAGAAATACTTAAAGAAAT
GTTCAACATCTTTAGTCATAAGGGAAATGCAAATCAAAACAACCTTGAGATTTCACCTCACAACAGTCAG
AATGGCTAAGATCAAAAACTCAGATGATAGCAAATCCTGGCACAGATGTGGAAAAAAGAGGAACATCCCT
CCATTTTTGGTTGTATTGGAGACTGGAACAAAAATTCTGAAAATCAGTCTGGAGGCTCCTCAGAAACCTG
GATATTGAGTTATCTGAAGACCCAACTACACGTCTGTTGGGCTTACCCAAAGATGCCCCAACATGTATCA
AAGTCATGTGCTCCACTATGTTCATAGCAGCCTTATTTATAATTGCCAGAAGCTGGAAAGAACCCTGATG
CTCTTCAACAGAGGAATGGATACAGGAAATATGGCACATCTACACAATGGAGTGTCATTAAGAGATACCA
ATTAAATAACGATGGAGAAACTTTACTGGATTTTTATCTAACATATGGATCATATCTATAAGACACAAAA
TACCTTATTCATCAGAAATAAAGTAATGATATTCAATATGCTATATATTTGAATAAATGCTTAAAATAAT
GGCACAGTAATTATCAAAAATTACATGAAAAATACTAAACCCACAAATCTTTGGTGAAGTACAAATACAA
ATGACAGTGTTTGTACAGTGTTGCTGGAACAAAGAACCCTGGTATATGTTTGTTGTATCTAAAATTTAAT
ATAGCTACTAAAGAAATTAATATAAAACTGAAAACTGAAATTATTTGTGATTCAATAGTACCACTGAAGG
AATATGTACCTTGAGTTAAATGTCTATTCCAGTTATAACTCCTTGAATGTATTTACCTTCTTGCTGTTCA
AAGTATCCATGTTACAAAATTGGAAAAATAATTTATATAGGCACCAGACCTTTTTTATCCATCAAAAGAG
CAAAATTATATCATTGGCATGGATATTGATAAACTAGATAACATTGTGCCAGTTGAAAATTCAGAAGTAT
GAAGACAATCATATAAATTTTATGAAAGTGGCCAACTGGTGTTTCTTTGACTTTGAAGGCTCTTCTATAG
AAGGAAATGTCATGCATTTAAGCTGAGTCACTTCTGTGAAAATGGACATGAAGCTATAAACTTAACAACT
GGTAAGACACCCGAGGCTACATCATTTTCTATTCTCCAGCACTTCACGCAGTTCCTTTGAATAGGCAGGG
TCAATATTCTACTGTGAGTAATATTCTACTGTGTAGATGTACCACATTTCTGTACCCATTCCTCTGTTGA
AGGGCATCTGGGTTCTTTCCAGCTTCTTGCTGTTTTAAATAAGGCTGCTATGAACATATTAGACTATATT
TCACTGTTGTATGTTGGACCATCTTTTGGTTATATGCCCAAGAGAGGAATAACTGGGTCGTCAGGTCATG
GAATGTCGAATTTTCTGAGGAACCTTCAGATGATTTTCAAAAGGGTTGTACCAGTCTGCAATCCCGCCAC
AATGGAGGAGAGCTCCTCTTTCTCCAGCATCTGCTGTCACCTGAGATTTATATCTTAGCCATTCTGACTG
GTGTGAGGTGGAATCTCAGATTTGTTTTGAATTGAAATTCCCTGATGACTAAGGATGTTGAACATGTATT
CAGGTGTTTTTCGGCCATTTGGTAACCTTCAGCTGAGAATGTTTTGTAACTCACTATACCCCATTTTTAA
TAGGGCATTTTTGCTTTCTAGAGTTTAACTTCTTAAGTTCTTTGTATATTTTGGATATTATCCACTATCA
GATATAGGATTTGTAAAAATATTTTCCCAATGTGTTGGTTGCAGTTTTGTCTTAATGACGGTGTCTTTTG
GCTTACAGAGCTTTGCTGTTTTATGAGGTCCCATTTGTCAATTATTGATCTTAGAGCATAAGTCACTAGT
GCTTTGTTCAGGAAATTTTCTCCAGTGTCCATGTGTTCAAGAATCTTCCCCACCTTTTCTTCAATCTTCC
CCACCTTTTCTTCAATTAGTTTGAGTGTATCTGGTTTTATGTGCAGGTCCTTGATTCACTTGTACTTAAG
CTTTGTAAAAGGTCAAAAAATGCAATAATTTGCATTCTTCTACATGCCGACTTCCAGTTGAACCAGCACT
ATTTTTGGAAAATGCTATGTTTCTTTCCTTGGAAGATTTTATCTCCTTTGCTAAATATCAAGTGATAAGT
GTGTGGGTTCATTTCTTAGTCTTCAATTCTATTCCACTGGTCTATCCATCTGTCACTTTACCAATACCAT
GCATGTATTTTATCACTATTGCTCTATAATACGGCTTGAGTTCTGGGATGATGATTCCCCCAGAAGTTCT
TTTATTGTTGAGGATAGATTTAAGTATCATGGCTTTTTCTTATTCCGAATGAATTTGCTAATTGCTCTTT
CTATCTCTATTAAAGAAGTGAGTAGGAATTTTGATGGAGATTGCATTGAATGTGTACATTGCTTTTGGCA
AAATAGTCATCTTTACTATATTAATCCTCTCAGTCAATGAGCATGGAATCTCTTTCTATCTTCTGAGATC
TTCCTAAATTCCTTTCTTCAGACACTTGAACTTCTTGTCATACAGATCATTCACTTGCTTGTTTAAACTT
ACACCAAGGTATTTTATATTATTTGGGACTATTGTGAAGTGTGTGATTTCCTAATTTTCTTTCTCAGCCT
GTTTATCCATTGAGGAGTGGAAGGCTACTGTTATGTTTGAGTTAATTTTATACCCTGACACTTTGCTGAA
GATATTTATCTGGTTAAGAAGTTCTCTGGTTGAACTTTTGGGGTCACTTAAGTATATACTATCATATCAT
TTGCAAATAGTGATATTTTGATATATTCTCTTCCAACTTGTATGTAGTTGAGCCCCTTATTCTGTCTGGT
TTCTCTGACTTGGCATGGAGTGATGTTTTGAATGAGTAGGGAGAGAGTTGGGCAGCCTTGTCTAGTTCCT
GATTTAAGTGGGATAGCTTCAAGTTTCTTTCCATTTACTTTGATGTTAGCTACAGGTTTGCTGTATGTTT
CTTACACTATGTTTTGATATTTTCCTTCATTTCATGATTTTTCCAGGACTTTTATCCACAAGGGCTGTTG
AATTTTGTCAAATGCTTTCACACCATCTAATGAAATGTTCATGTGTTCCTTAACTTTGAGTTTGTTTAGA
TGATGGATTACATTTATGAATTTTCCTATATTAAACCATCCTTCCATCCCTGGGTTTAAGTCTACTTGAT
CATGTTGGATAATTTTTTTGACGTGTTCTTAGATTTGTTTGCAAGAATTTTATTGAGTATTTTTTCATCA
TATTCATAAGGGAAATTGGTCTGAAGTCCTCTTTCTGTGCAGAGACTTTGTGTGGGTTAGGTATAAGAGT
AATTGTAGATTCTTGTAAGGAATGTGGTAGTCTTCTGTCTGTTTCAATTTTGTGGAAGAGTTTGGATAAT
ATTAGTATGAGGTATTCTAAAAAGGTGTGATAGAATTCTGCACTGAACGCATCTCGACATGGGCTCTGAT
TAGTTGGGAGACTTTTAATATCTGATTCTATTTCTTTAGGAGTTATGGGGTTGTTTAGATAGTTAATTTG
TTCCTGATATAACTTTGCTACCTGGTATCTGTCTACGAAATTGTCCATTTCCTCCAGATTTTGCAGTTTT
GTTGAATATAGGCTTTTATAGTAGAATCTGATGATTTTTTTTTAATTTTTTCAGACTGCATTGTTATTTC
TCCCTTTTCATTTCTGATTTTGTTAATTTCGATACAGTCTCTTTGACCTCTAGTTAGTTTGGCTAAGGGT
TTATCTATCTTATTGTTTTTGTCACAGAAATAACTCCTGTTTTTGTTGATTCTTTGTATCGTCCTTTTCA
TTTCTTCTTCATTGATTTCAGCTCTGAGTTTGATTATTTCCTGATTTCTACCCACTTTTTGTTACTTAGT
TCTTTTTCTTCTAGAGCTTTTACTTATGCTATCAAGCTCATGACATATGCTGTCTCCTACTTCTTTTGGC
AAGCACTCAGATCTATAAGTTTTACTCTTAGCTCAGCTTTCATTGTGTCACATATGTTTGGGAATGTTGT
GTCTTCATTTTCATTCAGTTCTAAGAAGTCTTTAATTTCATTCTTTATTTCTTCCTTGACCAAGTTGTCA
TGGAGTAAAGCATTTTTCAACTTCCATGTATATGTGAGCTTTCTGTCATTATTGTTATTGTTGAAGACCA
GTCTTAGTGTGTGGTGATCTTATAGAATGCATGGGATAATTTCTATCTTCCTGTATCAGTTAAGGTCTGT
TGAGGGACCAATTATGTGGTCAATTTTGAAGACGGTTCCCTGAAGTTATGAGAAGAATGTATATCCTTAT
ATTTTAGGATGGAATGTTCTATAAATATCTGTTAAATCCATTTGGTTCATAACTTCTATTATGTTCTCTA
CATCTCTGTTTAATTTCTGTTTCCAAGATCTCTCCAGTGATGAGGGTGGGGTGTTGAAATATCCTACTAT
TATCATGTCAGGTGCAATGTGTGCTTTTAGCTTTAGTAAGGTTTCTTTTATGAAACCTCAGGATTTCTCG
TGAATCATTTTTATTGCACAAATCCAACTGTAAATACAACATTCTAGTTCTTGTGTTGATACTCTGGAAA
TTTACCTGGGAGAGGCAAGGCCTCACTCTCTAACTAGAGAGCTACCTATACAAATACAGAAACTACTAAT
GAAAAGGAAGTTGCTTTGAACATATTTCAAATTAAAAATATAGTCATTCTCTGTGTTGGCTGTGGGAAGG
TTGTTTATTTGTTTTTTTTCTTTGTTTGCTTTTTTTAATTTAATAGAGAGAAATATTTACACTACATCAA
AATTAGTGTGAAATGCATAACAATAGAATCCTATGTATTCCAGCATGTTTTTTCTACAAGAATAGAGTCC
ACTGAATGGTCAAGTATGTTCAACCGTTCTCCAGCTTCATAATCAGTGCTTTGAGTCTAACTATGTTCTC
TACATTTAAATTTTCATAACTTTTACATGAATTGGTCAGATCTAGTCTAATAGATCTAATAAGCTATTAT
ACCCTTGTCCCCTGCCCCCACAAGAAAATCATGTATTGTTTTTCTTTTTTTGTTGTTCTTGTTGTTTTGG
GGAGCTGTGTTTTTTCTTTAACCCAAATAGAAAATTAATCTAGTGATCAATTAGTGAATAGAAACGAAAT
TATGTATTGTGGTGAGAAATTCCCCAAAATAGAGTGTACACAAAGGTAAATCTAAAATGTTTGTGGGTAG
ACATGCACACATGCTCATGACCCATGTAGCTTACAAGCATTCGACACCCGATCAACTTAAGTGGTTTGGG
AAATTAACTTATTCACACAGAAGCAAACTCATGGTGAATACATTTTTTTCTTAGCCTTGTTTATAAGTGA
CCAAATGGTAAAGCAGGATGTAAAACACATTATTATCCTTCATTGTTGCTTACAATAACATTTTAAGTCT
CTGCATGAATATATAGGCATACAAGTGTGTGTGTGTGTGTGTGTGTGTGTGTGTTTGTGTGTCTTATATG
GTATTTATAAACATAGATAACATGTTTATTTATTTAAAATTTGGAAATACTGAGACTCACATTTGAATTG
TGGATCAACCATGTGCTGATCTACTCATATACCTCTGACATTTCATTATATCAAGTGAATAGAGAGAGAG
CCTAAGAGGCTGGTGATATCTCCTACTCTACTCTTGTGAGGAAAAAGTGGTATATCTCTTGGCAAGAAAA
CCCAAACTTCAGCAAAGACATATACACTCGACAAAACAGGAAAGGACATCTCATGTGAAGGGAAAAGTTA
TCAGACTGGGATAAAAATGAGTTTGCCACATTCCAATATTTGAGGGACATGAGACTGAACTTCAGAAGAT
ATAATGGGAAGGGACAGGCAGAATACCCAAGGAACCAAAGTAAGCTAAAAACTGGAGTTTCTCATAACAT
GAGAGCTCAGATATTGGTAAGGATGGTAAACATGATAAGCACTTTGCAGTCCATACTCAGTCTCCATATA
AGGCAACAATGTGAACAAGATGAAAAGTAGTCACCACCACAGTGCTAACAGCTACTTTAGCAGTTACATT
GTGAAAAACAGAGTGTAACTATAGACAGAAGAGAATGATGATATTTGAAAACAGACAAGTTTGTGCTGGA
ACTGAAAAATTTTCCATGTAAGTAAACAAGCAATCACACCACAGGTGCCATATGCAAAAATGAGCAAAAA
GGGATGAACTGTATAAATACTATGTGTACAGAAATACAGGTAGTTTGTTGAAATTCTATGATGTTGAGAT
GAAAGAATAGGAAGGAATTTCTATCTTCAGGCACCATGTCTTGCTGTTAGAATACTCACATTCAAGAGAC
TGAGAGAGAGAAATTAGGAATTTCAGGTTAGCCCGGACAACATATCAAGACAATAGATCTTTTATTCTTT
TTTTCTTTATTTAAATCAATAGTTTGGTTTATAGAATATCATGAACAATATGAAGAAAACATAAATTTAA
TGCCTACGCAGTGATACTCCTGCTAAGAAAACATGTACTATAAAGAGACAGGAACTATTAAGTTACAAAT
ACCAGCTGTCATATTGAAGGTTGTGGCATGAAAGAGTATGGTGTTGTTTGGTTGAAATATCTTCACTGTC
ATGGCTCACTTTACACATCTTAAAAACCTTCTCTGATAACCTCCTTACTGTGCAGACATCGAGATGTGCC
TTGCCTTTTATTCTATGTATTAAAACCAGTAACCATTTATTTATCAAATGATTATTTGATTTTACATTAT
CTTCAAAATAATGGGTCTTGAGGAAAATATACCTTTATTGTTAGGGTTTGAATATTCATAATAGCAATCA
GAGAATAATCGGGCCCAACACACACACAGGGTGGTTAGAGAGACTATACCTGTGGCAATACGAAAGCATA
GAAATAAGTAGGTTGATAGGTTTTTCTGAATAACATTTATAACTAGTTACTGATAAGAATGGGTAAAAAT
TGAGATATAGTCAAGGTTTTCTTTTCCTTAATTTGAATGGTTGCTTATACAGCATGTGAAACTGAACTCA
GACCCATGGTAAACCTTCTGCCTGAACTTAATTAGTGCAAAGACTACAGGTTTGCACCAGGTTTGTAAAT
ATTTGGACACTTGGCTCAATGCTTAACACACTTTGGAAAATCCCCTGGGGTTGAGAGAGAAAGTACTAGA
TATGAAAATCTGTGAGACTAAATCACTTCTAAGCTTTGATTTTTGTGACTACAGAGAAAGACTTTGATTC
TGATGTAAGTGAGTGTCTAAAAGTATTAAAAAATCAATATCTCTCATCTGCAAGAATCCTTCTAATGTCT
TACTGCTCTGTCTTCCAGGACATGAGTGTTAATTTTGTCAATTGCTCTTTGTGGCAGGAAAAGGGCTTGT
CTTTCAAATGCTTTTCAATTGCCAAGAACTTTGAAGTTACTGGAGAATGCTTCCTCCTATTCACCCTCAT
CTTGCTTTCATTGCCTTTGCTATCTGCACCAGTTCATCTCTACACAAACCCTGTACTCCTTTATGACAAA
CTTATGTATCCTGGAAATTGGTTACACTGGCTCTGTCATACCCAATATATGGAGAGACTTGAAAGTGACA
TCTGAGAAATCTCTCAGGAGGGTTGTGACACACAGATGTTTTTCTTCACACTTTTTGGTATAACTGAGTG
CTGCCTATTGTCAGCCATGGCTTTTGGCCACTATATGGCCCCGCTTCACTATGCAACCCAAATGAGTAGT
GAGGTATGTGCCCATTTGGCAATTGTTTCATAGGGAATAGGTTGCCTTGTAGGGTTGGGAAAAAACGACT
TGAGGCCCAAATCTAACCACCCATAAGGAGTTGAAAAATTCTTGGTCATCTTCCATACCACAGTGATATA
CATGCTGAACCCCATCATCTGTAGCTTAATGTACACTGAAAAGAACTCTGGGTCTGAAGAACGTTCTGAT
AATAAATAGGTAATTAAGGATCCCAAAGTGCTCTTTCAAAAATGTGCAAAATCTGTGAAAGAAAGATAAC
AAAACCACCGTGCTCTTTCTTGCTGTCTTCAAACAAACTTTAAGAAACATACCTTTTTTTAAAATGTTCT
CTACTCACCACCATGCTTAATTGCGAACAATTGTAAAGTATGCTTTCTACTAAATTACTTTAGTAGATTA
GCCCAGTACTTAAGCGGTTTCCTCTGGACAGGGTTTAAACCACATGATAATGTCTCAGGGTCTTGAAAAT
TCTCTGCATCCATTCTTAGCTATTTGGAAATCTTTCAGAAATTGTTTGTACATGATCTCAGCCCGTTATG
CTACAATTCCATATTCCTCAGTACATGTAAATTCATTGCATTGTACTGGAACTGCTAAGTAATTCTCAGG
AGAGTGAATTGTTAACCTCTGCTTTGTGTACCATTTGAAAAGTCCATACTTCAGTTCTGGTCACCTAGGG
TCTATTATTTTGGAACAGGAGTAGTCTTTCCTCCACTTTTTGATTTCTAAAAGGGCTCTGGAAAAGAATT
TCAGCAGGTGATTCTCGACATCAATATCATAGTTTCAGATAAACACACACACACGGAGCTGGGGATTTAG
AGACAGTGGTAGAGCGCTTGCCTAGGAAACGCAAGGCCCTGGGTTCGGTCCCCAGCTCCGAAAAAAAGAA
CCACAAAAAAAAAATAAAAAAAAACAACAACAAAAAACACACACACACATACACACACACACACACACAA
TATACATGCACACATTATACAGGAATTGAAGTGGGTTTACAAGTGACAGAGTACAAATATAAAAGTCAGC
TAGTGTCAGATAATTAGATTCAGGTTGCTATTCAACAAGAAATTAAAATAATGTAAATATAGAATCTTGA
GTCTTTATGTGTATAATGAAACAAAAATAAAATTCCATTTAAGTGTGCTGAAAATATGGAAGACATTAAA
AAGATTACCATGACACTAATACTACAGTATTGTTTTAGGCATGAGTCACCCAAACAGAAAGACAGAAATT
ATATTCTCCTCGGACTCATTGTTCTGAGACTACTTACATCCAGTAAGGACCATTCAGGTCAAAATGTTGG
TAAAAAAATGACCGAGATGCTGAAAACAAATCCTAAAGTTTTGAAGAGACACACAGTCTTTCCGTAGGCT
TTAAGTCATTCTCCTATAGCTTCTATTACTTTAAAAGAAATACAAAAGAAAATACATTAAAATATTTTAA
CTACAAAAGGAAAATAATTTAAAATAATTTCATTGCTCCGTAATTGGTTGTTGTTAAGATGACAGGCATC
CTCCTAATGCTTAACTGTGATAAGTTAAGCAAGAAATACTTTGTAGTATCTGTGTCAAGTCTATATAATC
TCAACCTAAAAGAGAAAAACCACTGGGCATATCCAAATTCAGAGACATTCTAGCAGAGTAAGTATTTATC
TTCAATGGTGTGGTCACAGAAGATAAAAATATTAATGACGTAAGATATGTGATGACTAAATGTTAACTGG
ATTTCTGGATTGGATATGGCCATTGAAAGTGTACAATTTTAGAAATATTGTTGTTATGATTTGGTCAACC
TACTGTGTTACTTGTAACACTTTTTTTCAATATTCTGATTTTGGAGAATTACTCATTAGATTGATTAAAG
TATATAAAATTCAGGAATTAGGATACAATATAAAACCGTACTGTTTCCTATCAATTCAATCTGTTTTTCC
TGTATAGTGTGAATTCTGCTTTATTTTTGTATTTATTTATTTTATTAATTTATTTATGTCTCAAATGCTG
TCCTCCTTCCTATTTTCCCGCAAGAGTCCCTTACCCCAAACAGCATCCCTTTCTGATTACTTCTTTCAAA
AATACAAAGCAATAGTAGTTAAAAGGCATCTTTAGTCCATGAATAGCTGTTCATTTGAAAATCTACAACA
TTGATATTGCAGACATCAGGAAATAGCTTCAAAAATTATCTTCAAAAATTAAATATTCTCCAGTTATCAG
TTTTCAGCTATCAGCTTGACAAAAGTGGAAGAATCCATGAACAAAAGTATCCTTGTAATATACGTAGAGA
AAATTGATCATACAAGAAGGAAAACATATAGCAAACTTCCTGGACTCAACACAAGAGAGCCTCAGTTCTT
GTAATGTATTCTGCAAGAGTTTATAGAGATTATGGGTAATACCTTGAAATGAACTGCTACAAAAACCAAC
AACAAACTAACCACAAACTGCAATATTTATAAAAGCCAAACAAATATGTGGAAAATATTATTTTCATCTC
CAAATGGTACACGGAGTGAAACTTTCTTGTAGATCTTAATACTTGAAAGAAAATGCAAATAGGAAGTCCA
TTTCCTAAGATATTACAATGTACAGGAAATGGTAGCTGTAGGAAATATTTTCAGGGGATTTTAAACTTCT
GCACCTAAGAATAAAACTGCCTCCATGAAGGTGAAGATGTATTTCTTTGGCAAGAACGTCACTTTGTCTC
TTGACAGTTGTGCCGTCTGTCCATCACTAGAGCAATGGTGATGATTTATGATTGTGAAAAGATAAACCAA
TGCCAGCTTTCACTTCTTCAAAGAATTTCAAGAAGAATCTGAAAGAGAATATATAATGTTCCAGAGATGA
AATATGGATATTTAAATTAGCCAGCATAAATATGTTGTTAAAATTTTCTGCCTTCTATTAATAATTTTGA
TTATTCCTGCTATGAATAAAAAGGCGGTTATATAATGTCTACCAATCCCCAAAGCCTTAAACATTGTGGA
AAACTGTCTTATTTCTCCCTAACTTGGTCTTTGGTCACCATAATTTTCATTGCCCATCTAAATTCTCTGT
TTCTTAATTAGATCTGAGGACTATGTGAGGGTGTCACTCTCATGTAGAAGACCAAGGAACTTTCTGTACT
TGCATGTATTTGCTCATTGGAACATGCAAATAAATCTTTCAGTTCCAAGAACAAAAACATGGCCATCCAA
TGGGACCCACATGAAATAAAAACTTTCTTCCTGCCGTCAACGAACTTTAGCACACTGGTAACAAAACAGA
TAACAATATAATGGAATAATCATGTAATAATAATAATAATAATAATAATAATAATAATAATAATAATTTA
ATAATCCCCATCAAGTGATCATGGAATTAGGAAAGTAAATGTTGAGATTTGTTTTTCCAGTGATAGTGTA
TCCAAAAAAGCAATTTTCAATAGGACAGACTCCTCACACATGAAAATCATTCAACCTGTCAAGACTTCAC
AGAGAGAGTTGAGAACCAGGTTGGCCTTTTAGGACAAGAGAACGATTCGCCAACCTTCTAAAATAAAAGG
AATCCAGACAGTCTGTGTGAGGATGGTTAGCTTATGCATGACTAACACACACAAAAACACACACATACAC
ACACACACACACACATATGCACACACACACACAGATTCACAGAGACACACACAAAGAGACATAGACAGAC
GAACAGACATACATACAGACACAGACACAGACAAACACACAGACAGATACACACATACACATACACAAAC
ACAAAGACACACACACGTATACACACAGAGAGAGACACATAAACACATACAGACACACACACACACATAC
ACACATATACACAAACACCGACACACAGACGATAATCAATATACAGATACACACACATACACAGACACAC
ACACACACACACACACACATACACTCATCTCTTATCTCCTATCTAGAGTGTCCAGGTGTACAACAGGTGT
GAAAGGATGAAGTGGACCCAGGAAACAGTCAGTCAGCTGAATATTGGTCTTCCTGCAAGTGAATTTTGGT
TTCTTCCAAGGATTTCAGTGTCACAGCTCTGTTAGAAAGTATTCTGGGACATGCTATGGTTGTGTGCATA
TATTTTACTCAGGGTGAAAAAGGGCTAAATGAACCTTGTAGAGCAGGAAGGGGTTTTCGTGTGCATTTAC
ATCACTTGCAGACTTAAGGTACCAGGAAGTCCTCATTTGCTATATCTTTATAATCTCTGTCCCAGCATCG
GTCTGTTGTTCAGGCATCCCCATTTTCCCTCATCAGAAATCAACTCCACTGAATGTGCTACTTGCTGACA
TCCTACTTCCTCAATTTCAAAGGATTGCAGGTTCGTACTCTGCATTCTCTGTCAGATTAAATCCTCAGGA
ACGTGGCCCTCTAGATGACATGAATTAACCAGTGCTTCCATCGAGTTTCTGCATTAACCCGTATGTCCCC
TAACTCTGGCCGGTTCTCTCTGCACCACGCTATCCCTCTGTCTTCCCCGCTAACCCTCCACTCCTGTCCT
CAGTCGCCCTCACTCACTCACAGAATCTGTTCCAGTTTTCCTTTCAGATAGGTCGATGCTTTTCCCTTCA
CGGGCCTTCTTCTTTCCTTTGTCCTCTCTGCATTTGTTGATTGTAGATGGAATATGATTTATCTCACAGC
CGATACCATGCATAGGTAAACGCCTGCCATGTTTGTGTCTCTAGGTCTCAGTTCCCTCTTGGGCTGATTT
TTTTTCTAGTTTCCTCTATTTTCTCTCAAGCTTTATAATATCATGCCTCGACCACTATGATGTCATTCAC
CCATCCTATGATGTCATGCCCCACTCCCATGATGTCATGCCCCACTCCCATGATGTCATGCCCCACCCCC
CATGATGTCATGCGGCCGTCCCCATGTTTCATGCCTTCGCCCCTTGCCAGAATGGTTGTATCTATTCACC
AGGTAACATTCTGAATGCTGCCCTGTCCCCATACTCCTCCAGGCTCCCAATATTTACAGTCCCTCATCCT
ATCCTCTCCCCTTCTCCTCTTATAGAGTAAAGGACCCCTCTGGGTGCACCCTCTCCCCTGGCACATCAAG
TCTCTTCAGGACTAGATTCATTGTCTCCCAGCAGATCCTGAAAATGCAGCCCGGGTAGGAGAACAGGATC
CACAGACAGGCAACGGGTTTAGTGATCCCATGAGAGGACCATTGTGCTCCTCTGCTTCTCTCAGTCCTTC
CTTCAGTTCTTCAGTGGGACTCACTGAGCTCTGTCTGATACCAAGCCCTGTGCCTGTGCATCTGTATCAG
TTGGCTGCTAGGTGGAGCCTTGCAGAGGACAATAATGCTACTCTCCCATGTTCAAACATTAGAAAGGACC
ATTAATAATGTCAGTGTTTGTCGTTTGCCCATAGGATAAGTCTCACATACGCCCACTTTTACTTTGGCCA
TTCCCTCATTCCTGTTTCATCTCTGTCCCTGTGTTTATTAAAGACGGGGCAATTTCTGGGTAGAAATTTT
GGGGGTGGGTTTGGGTCCTCATACTTCCACTTTGGGTCCCCTGAGGCTACAGAAATTGACCATTTCAGTA
TCTGTATCCCCACTGTAACGAGTCTCAGCTAAAGTCACCCTCATGGACGCCAGGGTAGCCTCACCCATCC
CAGATTGCTGTCAAATCATAGAGATAGCGCCCACCCTGGAAAGTCACTGATTTCAGTTTATTCTCTTGAC
CCTCTGTCCCTCTTGCTCGTCTCTCCCAAGAAATGATTCTCAAACCCCATTTCCCTTCCCATCCCCTTAG
GCACCCAATCCTTTCCTTCCATCTGCCTCTTCTCATTAGTTTATTCCTCCTTCTGAGTGAAATTCAAACA
TTTTTCTTGGCCCTTTCTTCTTGTTTATCCTCTTTGGTTCCATAGATTTTAGAGTGTGAATTTTATAGTT
TATGGCTAATACCCTCATATAAGTGAATATGTACATGTTATTTTGGGTCTCAGTAACCTCATTCAGGACA
ATACTTTCTCATTCTATCTACTTGACCACAGCTTCTCAATGTCCTTGTTTTTCATATGTGTGTAGTATTC
CATTGCGTCAATGAACCACATTATCTGTAGCCATTGTTTGGTTGAAGGGCATCTGACTTATTTCTATTTT
CCGTTCATTATGAAGAAATCCACTAGGAACATAATGAAGTACATGTCCTTGCGGTATGACAGAGATCTTT
TCAGATATAAGACCAGGTGTAGTATAACTGGGTCTTTAGGAAGAATATTCCACATTTTCTCAGAATCCAA
AAATAGATATACAAAGCATTGTCTGGATTTGCTCTTCCCCCAACAAATGCAATTTGTATCCTGATATTTA
CCTGCTTCCTTAAAGGAGGTTCCCCCTGACTAGCCCTCTATCATGGACGCAGGTGATCCCATATGAACCT
TCTTCCCTTTTTAACTGGTCAGTAAATGCTAGAGCCTATTACTGATAGCCAGAGGGGAAAGTTGGTACTG
GAGGTTTGATGGTGGGGTTAGTTAGAGAGGCAGAAGAGGGTAAGAGAGGAAGGGGGAGGGCTGAAGAAAA
AGAGGAGAAAGTAATGATGGAAACAATCCACATGGCCTGGAGAATGCACATGTTGCAAGGGGTTTTAGGG
TTGGGGAATAAGTTATGATAACATTAGATCTACCCAATAAACATTTATAGATTATAATTATAATAACCAG
ATTGTGTGTTTTCTTTATGGGCTCATTAGGTTTGGGAATTCCAACAAGCTTTCCTCAACAGTATTTCTGG
ATCAAATTTTCTGTTAATAGAGATCTCCCCTTGTAGGGGCTCTAACCATTGCTCCATAGTCCAGTAGACA
CAGCTGTTTCTTCCTCAGTCAATTCTCTTGTATTTTCTATGGACATGTGTGTCTTCAGTGACCCAGTCCC
AGTGTTCCTTTTTCTCGAGGTCTTCAATGATCTCACCCAGAGGAGTTTCAGGTTGCTCAACTCATTCCAT
CTAGTTGACCGCAGCTTCACAATGTCCATATATTTCATAGCTGCATAGCATTCCACTTCAAATATTTCCT
GATAACAGTGAACCTTCGCAAGCAGGCTAAAATTTCCCAAGAAAACTTTAAACATCCAGTCTCTAAATCT
AGATCTCCACATCCCATGATGCTTGCTTTGACTGAATGGGCGTGGCATGAGCAGTTTGTTCTTACAGACT
TCAAAGCCATTTCCTTCTCCAGTAATTGCTGCCCATCCCTCTGTCAAAGATTTTTACCCTGGTTATTTTC
GGTGACTTATGCGATTTAGAAATTGTGACACCATCTGCATGCTAGAAAGCCAGAGATGTAACAGGTTGAC
CCTGCTTCCACAGCCAATGATGTCACATGTGCCTATTGGGCAAACATGTCACACCCAAACATCAAGATGT
TGTCTTTGAGTCCACACGTGCCCGCAAGATTGCCTCTTGTCCTGCATGCACCTTGGCAACCATGTCACAC
CTAACTGTGAGATAGCAACTTTGAATCTACACCCAAAATTAAGATGGCGTCTTTGACTCTCTTAATCCTA
CCTGTCTGTAGCATGGGAGGTCATTCTGCCTTCTGCTACCTTCCTCAGTTTCTCTCTTTAGAGACTTGGA
GTTCACACCCGACATGTTTCTGACGTGCTAGGTAGAGTTATTTTATATTTCATACTTTATATTTTATATA
AATATATATGCCCATTGTGATTGGTGTTGCTTCCATAATTCCTTCTCAGCCTCTCTGTCATTTGCATGAC
AGATTATTTTCATTTAATTTTTCATCCGTCCACTTGACTGAAGGTGTTTTTCATGTGTAGGTCATTTCTG
GTATAACTTTGGAATCAAATATTTTCACTATTATATGATGTGTGTATTTTGATACACTGAGCTCTCCTTT
TCCGATATCATCCCCTCGACTTCCTTTGGTTGTCTTATTTCTCTAGCTGGGAATTTAAGGACTTTACTGA
AAGGATGCTGTGAGATGAGCAGTCTGCTCTTGTTCTACAATTCAGTCGAACTGCCTTTTGCTTTCCCACC
CTTATTTTCATATTAATTGTTGGCCTGCTATATTGCATTTTATGTAATATTTTTTGAATTTATTTTAGTA
TTTTATTGCATTAGGTACGTGCCTGACATCCCTGGTCTCCCTCAGACTATAAATAGGGAAGGACGATGGA
CTCTGTCAAAGGCTTTTTCAGCATCTAATGAGATAGTCTTGAATTTTTTTCTTTGTTTCTTCAATTCTGC
TCCTTCACACCATTGTGCAATAGTGGGTATTAATAATTCATATTAAATATATTAATAATTAATATATTAA
TGTAGATATATTAATGCAATATATCATTTACATTATTATATCACTTTTTATTAGTTTAATATAGTAACAT
TATATATTAATATTAATTATATTTTCAATATTAATATAACAATTTCTGTATAAATACAATATGTTAATAT
TAATATAACATATTAATATTAGTTATACATTATAATGTTAGGATATAACATTTAATGTTACTTTATTAAA
ATATATATGTATAATATATATATGTGTATATATATATGTGTGTGTGTGTATATACATATGTGTGTATATA
TATATATATATATATATATATATATATATATATATATATATATATATATATTGCATGATATGCAACTACC
AAAAAGTTAAATCAAAGGGGAGCTCCCAGGTTAATGTGAAGTGCTGAGGGCAGAATTTTTTTTTTCAGTT
CACTTTGTTAATATGGTGGATCTCTTTGATGGATTTTCAAAGATTGATACACTTCTGCATCCTCAGGAGA
AAGCCTACTAGATGGCACTGGATGGTGGATTAATATGTCCTTGGATTTTGTTTTCTTTAATTTTACCTAA
TATTTTTTCCATCAATGTTTGTAAGGGAAATTCGTCTTAAATTCTTTCTTTTTGAGTCGTTTTGTGATTT
CGGTTTCAGGGTGACAGTGGTGTCATGGAATCAGTTTGGGGATTTTCCTTCTGTTTCTGTTTTTTGGAGT
AGGTTGAGAATTTTTTACGTGATTGTTGGGGGGAGGGGAGCAATGGAGGGAGGATGGGGCGGGGAACACC
TATACAAAGGGGAGGGAGAGGGATTACGGGCTGTTTACCCGGAAACCAGGAAAGGGAATAACACTCGAAA
TGTAAATAAGAAGCACTCAATTTAATTAAAAAAAAAAAAAAAAGATCTGAAAATCTGTCAGAAGTCTGTG
CTCAATATATCTGGCCCTGGGGATTTTTCATTGGGAAAACTTTTAATTACTGTTTGTGTCTCTGTAGGGG
TTGTAGAGCTATTTACATAGTTTATCTTACCTCAGTTTACCTGTGGTCAGTGTTATCCATCTACACAATC
ATCCATTTAATTCACAGATCTAATTTTGTAGAAAGAAGGTGTTTGAGACCTAATGATTCTGTGACTTTCA
TCAGTGTCCATCGATGCGGCTTCCTGTTCATTTCTGATTTTGTTATTTGGATGCTGTCTCTCGTCCTAGT
ACATTATCTGTTTAAGGGTTTGTCTGTCTGCTTGTTTTTCCCAAGTAACCAGATCTTGTTTTTGTTAATA
TTTGTATTCTCTTTCTTTCTGATGGATCACTCTCACCCAGAGTCTGATCATTTCTCTCTGTCCCCTCCTT
TAATATGTATTTGATTCTTTTTATTCTAGAGCTTTCTGGTGTGCTGGGAAGTTGCTAGTGAGGGGTCTCT
CCGGTTTCTTTATGTAAGCCCTCTGTGCTGTATGTGCACGTTCCTCTTAGCACTGCTTTCCTTATGTCCC
TTAAGTTTGGAGATGATATGCCATCATTTTCATTGAATACTAGGAACCCTTTTTTTCAAGTCTTCTCTGA
AGTGGTGGTTCTTCATTTGCAAGCCATTGAATTTCCATGAGTTTGTAGACTTTTTGTTATTGTTGAAGTC
CAGTTTAAATCCATGTTGATCTGAGAAGATCCAATGGTTAGCACAGTCTTTCTGTATCTGTTGTGGCTTC
TTTAGAGTGGGAGAACATGTTCATTTTAGGATAAGGTTCCATGAGTTACTGATAAGAGAGTGTGTACATT
TGTGTTCGTGTGAACTATTCTGTAGATATCAGTGAGGTCAATTTAATTGACCCCGTGTTAGTTACATCAT
TTCTTTATTTTATTTTGTTTTATTTTATTTCATTTTAGTTTAATTTAGTTTAGTTTCTGTTTCAATGGAC
TGCCCTTGGTGAGAGTGGGACATTGATGTCCCCCACAATTAATGTGTGAGGTTCGATTTGATATTTAAGC
TTCAGCAATATTTCTCTCACCAATGTTGCTGCTTTTGTCTTTGGCATATAGACATCCAGAATCGAGATGC
CATTTTGGTGGATTTTACCTCTGATGCATATGAAGTGTCCTTCCCCATCTCTTTTGATTACTTAAGGCTG
AAAGTCTGACTTGCTGGAGGTTAGAATGGCGATACCATCTTGTTTCTTGTGTCCATTTGCTTGGAAAACC
TTTTACAACCCTTTAGTCGGAGGGCATTTCTATCTTGGTTGCTAGATTGTGTTTCTTGAGTGCAACAGAA
GGATGGATCCTCTTTTTAAATCCACTGTATTAGCCTGTGTCCTTTTACTGTTGAGTATAGGACATTAATG
CTTAAAGGTATTAATGAGAAGTGATATTTAATTCATGCTATTTTGATGTTATGGGAGCAGGGTTTTTTTT
GCTTGCATGTTTTTTGGTTTTTGTTTTTTCGATTGGGATGTTTCAGTGTGTATGTGAGTATTAGATCTGT
TCTGTAGGGTACATGGTTTTTTTGATTGCATGTTTTTGTTTTTCTTTTTTTTTGGGGGGGGAGCTGTTAA
AGTATGCATGTGAATATGAGATCCCGTTTGCAGGTTATGCTGTGAAATTATTAATTTCTGGTGGGATGCA
GGGACTTTTCATTTTCTGAAAATCCATCAATATAATCCACTATATAATGAAACTGAAAGAAAAAAATCAC
ATGATAATCTTATTAGATGCTGAAAAAGCTTGCAAAAATATTCCAACCCCCCTTCTTGTTAAAAGCATCA
GAGAGATCAGGGATATCAATCCTATGCAGAAACTTAATAGAAGCAATGGACAGCAAGACAATACCCAACA
TCAACCTAAATGGCTAGAAATGTAAAGGATTCCATTAAAGTCAAGGACAATGTAAGGATGCCTACATGCC
CTACTCAGTATAGTATTTGAAATTCTATCCAGGGTGAAAACATGGTTCAAATTTGGTTCTGACATGGAGT
ATTGCCAAGGCCTGTGAAGGAGGAATGGCACAGAGCTTTAGAACTCCAGGGGTATGGCCCACTCATCAGC
ACAGTGTAGTTGGACCTTGGTGAGTCATGAACCCAACGAGGACTTCATGCAGAGTGTCGCTCGGTTATTG
CACTCATATCTATCTTAATCTAAAAAGTGCATGAAAATACTCATGGATCTTCCCAGCACTCTGAGGGAAG
CGGCATTGGTATTTGCAATAAGAGTGATCGAGGTCTTTTAGGGATTCCTTCTGGGGCAGATCAGTGCTTC
CATCATTTCCGGAGGAAATGTTAAATGGTCAGCGATGACCACAACCATTAAAAAGCTCTAGGAAAAATAA
AATTATTCGTGAAGCTGGCTATGTTTTCACTACTGACTCTGATGTAGAAAAACAATTAATGGAACAATTT
GAAGTTCGGAAAGACTGGGACCTTTTAAGGTCAGGGATCAAGAACAATGGTTGCACAGGCTATTGGTGTG
ACTGTCACAAAGTCTGGACTGTTGATGACTGATTTCTGACTGAGTTTTACACTCAGCTTCCTGATTGATT
TAATAAGGATTGACAATCACAGATGTACATTATGACCATTTAAAGCAGATATGACATTTTATACACAATG
TTTAGACTTCTGTTTTTTTTAAAGATTCTTATGAGGGTACTTTTAAACATAAATAATATTAAACCATTTC
TCTCTAAATTCAAATTGTTGCCTACAGTGAAGGGAAACCAACTGAAAAAAAGTACTTTGCTTACTCTTTG
TTACTCTATAACAAATTGCTTACTTATGAAGTTATGTTGGCATTGGGAGTAATTTGTTTTCTCTACGTGT
ACTATGTAATATTTGTTCTCATACAGTATTGGGTATCACTTTTTCAGCATCAAGCACGAGAAGAAACTAG
CACATGATCACATTAGCAATTTTTCATGGCTTGAAAGATTTCACTAGCATATCAAAGCTACTTGTTGTGG
TTTGCCCTGAAGTTATCTGTACTTTGATGCTAATTCCACTGCCTCAAGGACAGCTGTCTAGTCCTTTACT
CAGAACTCAGGTGACTTCACCAGAAACACCTCCCATTGAATTTGTAAAGTACAGGTGAGGGACAGGTACA
GGATAGAAAGAAGCCTGTTATTGGAGGAGAAGGAAGGATTGGTGAGAGAGATGTTTGAAGGAAGAGGAGG
AGACTAGAGGAAAAAGGAGAGACAGGAAGAGGAGAGGGTGAGAAGCCATGGCAAGTGAGTGTAAGATTTT
GCTCTGTGTATTTACAGGTTGTTATTAATGTTCCTATGTGATGGATGGTAAAGTGCTTTGTATATTTAAG
TGGGCAATTATATCTTATCAATTGGGTAAAAGTTTTTGTGTTGTATGTCTTTCTGTGTGAGGGTTTGAGT
ATAGGAAAATGTGTGGCGGCAAGGGACACTGGGCTGACAGGGAGTAGAGATGTTTTTTCACCAAGATATC
TACCAGATATATTGAGACACTACGGTGTTAATAATAGCAGGGTAAAAGTCAAGTTTTCTTTTCTCTCTCT
TTTTTTTTTACAACAACAGATGGGAAACCAAGTGATGGCAAGAATCCACTAGTAATCATAAAACTTGAGA
GAACCTTTTTTATTTTCTAAGAAATAGCACACTGGTGCCATATTAAGTCTTAATAACTTAAGAGCAGGAA
ATCAAAAAAAGAAATGGGGAAGCAGCCTGGGCTAACAGGCTGTTGGTCCCCTGCTGTGTGATAAGTAAGG
GCAGCTCAGAGAGTTAAGAGATTAAAGCTGCTTTTTAAAGAAAGTTGTTTAGAAAGTCTTTCAGGATACT
CAGATTCTTTTTAACATGACCTCCATGGGAATTTTGGGGGGAAATCCTAGTTACACAAAATATGTCTTTT
TTTTATCAGGTATTATTAACAAGTGATTAAGTTTGCTTTTATAAAGAAGAGAGTAGAGAGGTTACCTGAA
TCAGGTGGGGATTTTCATCTACTGTTCAGAACTTAGGGAAAAATTAGTAACTAATAAGTAGAGAGTTGTG
ATGAAATGTCTGTAACACCAGGGAAAGTGAATGCAGATATATTTTGTAGAAGTTATTAAGGGTAAAGAAA
AATCTGAGGCTTCAGGTAGAGAGCATAACAGATGGAGATATTTTGGGCAAAAGTCCTGGTTTGATGTGTC
GCTTATTGATATTAGAATTGATAGAAGGTATTTGGTTAGTTTTATGAATTACCATACTATATGGCTCGTT
GATGATGGCTAGTGATGGTTTGTGGTTACTTTTGATATTTACCACAATAGGAAGTTCAAATTCTCTTAAC
ATGGGCTCCACTTGAACTTTGGGTTAATTTCCTGATATCATCGAGTACAGAGTGATACCAGGCTCAATGT
TTACATAAATTCCTTTTTTTAAAATTATTTAATCTTCATGATGGGTGTGACTTTGAGTTTTATGCTTATA
TTATTACCTTGAGAGAGAGTGCAAGATACAAGCTTTTCTGGTTTCAGACTAAGGAACAGAGTATTTTGGG
AGAAAGATTTTGTCCCTGTGTTTTTAAAAATTGTAATTAGGAGCTGGAAACATCGCAGAGTCAAACTGAT
CATATTTGATAGCGTTAGATCACCTGAAAAAATATATTCAGGAGATTCAATCAAAAAGATATCTTGATTC
TAAACCTTTGTCTTGAGAGTTGTATTTTGCAGAGTGTACCTAATTGGAATCCTGGTCTCCATGACTTTCA
GCTGGGTCCAGTCAGGACATATCAGCTATCACATTTGTTTCATTCTCCCTACCACCTACCCCTAAGGATA
TCTTAACACCCATGTACACCTTGAAGAAGTTATGGAGGAGTCGTCGTCTCAATTCCCTGGAATTTGTTGG
GTGGGACAGGAAGTTGTTATTCTAATGTTGTTTTTATAAAGACTTTAAAATTGCTTGAAATTTAGCAGGG
AGGAAAAAGATAGATTGAGTTATACAGTCAGAATCGCATTTGGTAACTAAGCTTAATCTTATCTTTGTTT
GATTATAGAATTTATTTGACAAAAAAAAATTAAAAGTACAAGAGCCAGTCCTAATATTGTTGTCACTACA
AACTTCTGAGTTGATTACACCTGTCTGTTAAGATTCAAATAGCAAAGTCATGGCTCTGACTTTGTAAGAG
TACTTTCAAGACAATATTAAGATATAGAGACAACAGTCCAGATTGTCTTAGAGAGATAGATGGTTTTCAA
AAATGTCAGAAATCCACAAAATTTGAGTTTTAAAGTTATTATTTATCCTTAGTTGCTCCTAACTGTTTCC
CTTTGGCAGATTTAATGAAGAATTTGAACATCTGAACCTCCAAGTGAGGCAATATTGTGGCTAGCCAGTC
CCTGGAAAAAATGCCTGTTTCATCTGCAGATTTATACTAGCCAGAAAAAGACAAATTATGCAGAGGGTTT
GACTGAGAAACCCTGCCAATACGGGGTAATCAGCCCTTTCAAGAGGCTGTCAGTTGATCTTAGGCAAGAA
GGCTGAAGACTTACACTCACATGTTGCTAACCGTGGACTGTGCTAGTGGAGATTTGTCTCTACAACCTCT
CAGTACTAGAAGTAGTCTTAGGCTTCCTATGTGTATAGATATTTTGTCTTTCTCAGATTTCTGGTGGGGT
TGGAGACTGATTATACTCTCATTGCTTATCAGGTCGTAAAACTCTGGATATACATATTTTATTGGATAGT
TATCACATAGTATACAAGCAAGACAAGACATAATATAGATTTTAAGCCTTTCTGAAGCTGAAATGAATAA
CTAAATGTTCTTTCTAACTGATATAGTGATGGACTGGGTGTTGAGTATGTCAAATGCTTTATGAATTTTA
GAACAGTAATAATCTTACTCAATTGATTTATAAATGAAAAGTCTGTATAACTGGACAAAAAGAGGGAAAC
GTTGTTTACACTGAAGTTTTCTGTATTTTGATGTTAATCCACTGCTCCAAGGACAGCTGCCTTGTCCTGT
ACTCAGAACTCAATTGACTTGCCCAGAACCACTTCCCATTAAATTTGTGAAGTACAGGTGAGGGGCAGGC
ACAGAATAGTAGGAGGCCTATCCTTGGAGGAAAATGAAGGATGGACAGGAAAGAAGTTTGAAGGCACTAG
AAGAGACTAGAGGAAAAAGGAGAGACAGGAAGAGAGGGTGAGAAGCCATGGCTGGTGAATTTAAGATTCT
GCTCTGTGTATTTACTGGTTGTTATTAATGTTCCTAAGGTATGGATGGTTCCAGGCTTTGCATGATTAAG
TAGGCTATTATATCTTTTCAATTGGGTCAAAGATTATTTTGTTGTGTGTTCTTTTATGTGAGGTTTTGAG
TATAAGAACGTGTGTGGCAGTAAGAGACACTTGACAGATGAGTAGTGGGGATGTATTCAAACAAGATATC
TAGCAGAGACTTGGGAAACTACGGTGCCAGTGTTAGCAGGGTAAAAGACTACTTTTTTATTTTTATATTT
GTGCCACAAGACATTCACTTCTGTATTTGACATGCTCTATGTGTGTCCCATAGGAAAGGTTCCTGACAGA
ATGTGCTTCTTATGTTCATCAAACTTATTTAGTTTTGGTGGCGCATATATATACTTTTGGTTGTTCCTAC
AGCTATGAAATAAGGTGGAATTTTAACATGGATTCTGAGCAGCTACATCAAGAATGTAGAATCCACAAAC
GGCAATGCCAAATAGACTCGCTCCTGTTCTTATGAGCCTATTAAAGTTGAGGTTTCACTGGACCTCAAGT
TCTTCCCTCCCTGGCAGTCCTCCTGTATCTTATCTTTGGCCAGAAGAAAGAATCATTTTAAAATATCCAA
AACCCTGAAATCTCACCCTGTGTAACACAGGAAGGTAGATATTACAGAAATAATATCTAATGGGTCTACA
GAACCACATTCGATAGTCCATGCTCTCCTTTGATTTACTCAGGCAGTTATGTATTTGCATAAAATAAAAA
TTTGGTAGTTTATCATTTTAAGTAGGTACACAATATTTACACTTGTAAATTCACTTTATAGCTTGGCCAC
CTCTGTTGCCAAAATCATTGCAAAAAAACTATAATTGGTAAACAGAATGTTTGAGTACACATTCAGGGAT
ATCTATCAAGTCCCCTATCAAGGAATGAACAATTAGAAAATGAAATTAAAAAATTCACTCAATTAAACGT
CTGTAGAGAAAAAAATGGCCTTTGAGAAAGAGGGAAAAATCTAGGAAATTTAACTGTTTGTCACAGGAAT
GGACCCGGTAATAGAATTATTATTCAGAAAATCTCCTACAACCCATGTTCCTAGATCTTTTCTACCCAAT
ACAAGCCCCTAACTGACTTTGTCCATTCAGAGCCTTTAACCACTGATGAAGCAAAGAGAAGTTTCCAGCT
GTAGAGAGATATAGTACATAAATGTTAACACTGTGTCACAGGAGACTCTCCTCTAAAAGGCACCCTTGAA
TCTGGTCAATGTAAGGAAAGCAGGTAGCCATTGCAGTTCTCAGTGACATCATCATTTGGCCCTCCCTGAA
AAAATTCCTTGTACCCTGGAGAGGCCTAGCTTTTGTGATGTCACAAGGAACTGCATCACAGATATTCCTG
CAGTACTTCTAGGGATTACTAAATGGCCTCTATTTCAGTGCAAGCTGCCATTTGGGAAAGAGAACAAAGA
GAATGTACATAACAGAGATGGGCAGAAGAAAGTTGGGCTTCTGTTTTAGTTTAAAAAAATGATGAAATAT
GTGGTGCATGGGAAAGCACAGTGAGTGCTGTGTAGGGGCTGTGAGGGTTCACTGAACACATAGCCTTGAT
CTGAGCCTTCACATATGGGAATGAGGAAGTGAGAGCCTCTCAGTAGCATCTGGATTTCCTTGCTTGTTAT
GGTTCCTGGGAATCAGAGGTTTTTTTATCACTAATTTTATTATTCCATAGCCAGGTGTTGGGATAGGTAC
AGTTTTTTTTTTCCTGAGAGCTCATGGCTTTTTTTTTTCCAACAAAAGGAAAAAGTCCTAAGGAGGAAGG
GAAAGATGAGTATTGTATGCTCAGCTCAGAGTAATCTCCTCCATGCTTTGGATTCCTATAGTGCAGTTTC
TGTCTGACATTGATATCTGGGAGAGAGAAACGCTTCTAGTTGAGACTTCATCATCTCCTTCTTTCCACTA
GTGTTATGCTGACTACCATTCCCTGACAGTGTCCCTCTATATTTCTGAATCAATATGTCTGATTACCTTG
CAGGTTTATTTACTTATATTTCTTTCATCATTTTTTAATTTTTAAGCTAATTGTAATACTTTTGGATATT
TCTATATCTACAATTTAAATGTTATTTCTTTTGCCAGTTTCCTCTCCATAAGAGACCTGAACGTTTCCCT
TCCTTTACATTTAAACCCCCCTTACTGTCCCTTGACATTTCCTTGAACTGGGAGTCAAACCTAGGGAGGA
CCAAGGGCCTCTCCTTCTTTTGGTGTCCAACAATGCTATCCTCTGCTACATATGCAGTTGGAGCCATAGG
TCTGCCCATGTACAGTCTTTGAATATCTGTATAGTACCAGAAAGTTCTTGTTCATTGGCATTGTTCTTCT
GATGGGGTTGAAAGCATCTTCAGCTCTAGTAATCTTTTCTCAAAATTTACTAACAAGAGGTCCGTTTACA
ATTCTCTGGTTTGCCACTGGCATTCACTTGTGTAATTGACATGTTCTAGCTGTGTCTCTCAGGAAAGATC
TACCACCTTTCCTTGGCAGCATGCACTTCTTAGCTTCATTAATCATAATCATATCTAATTTTAGTGGCTG
ATCTATTTTTCTATCTATCTATCTAGTGATCTATCTATCTCTGTCTCTGTCTCTGTCTCTCTCTCTTTAT
ATATATATATATATATATATACATATATATAGTGGCTTCTACATCTATGAAATTAGGAGAAATTTTAATG
TGGATTCTGACCTCCTAGGTCAAGAATGGTGAATACACAAATGACAATACCAAATATAATCCCTCCTGTT
CTTATGAGCCTATTGAAGTTGAGGTTTTACTGGAACTCAAGCCATTCCTCTCCCTTCCCATCATACTGTA
TCTATTGTTTGGCTTGAAGAAAGAATCATGGTAAAACATCCAAAAGCCTGAAGTCTCACCCTTGGAACAC
AGGAAGGTAGATATTACAGAAATGATATCTAATTGGACTACAGAACCGCATTCTATAATCCATGCTGTCC
TTTGATTTACTGATGTCAGGTAATTTTTGCATACAATAAAAATTTGGGATTTTATCATTTGAAGTAGGTA
CACAAGCTTTATACTATTACATTCACTCTTTAGCTTGGCCAGCTTTGTTGCGAAAATCATTGCAAAATAC
TAGATTTGGAAAACAATTTTTGAGTACACATTCAGGAATATCTATAAAGTCCCCTATCAAGGAATTAATA
ATTAGAAAATGAAATACATAATCCACTCATTTAAATATCTGTAGGGAAACAATGGCCTTTGGGAAACAGA
TAGAACTTAGAAAATTGAACTGTTTGTCACAGGAATGGACCTGGGAATAAAATTATCCAGAAGAATCTCC
TACATCCCATGTTCCTAGGTATTTTCTACACATGCCAAGCCCCTGAATATCTTTCTCCATTCAGAGCAGG
TAACCACTCATAAAGCAAAGGGAACTCTCTAGCTTTAGAGAGATGTTCTGCATAAATGTTTCCACTGTGT
CAAAGGAGACAGTCCTGGAAAGGGCACCCTAGCATCTGGTCAATATAAAGAAAGATCTTTAGCAGGTAGG
CCATGGCAGTTCTCAGTGACAACATTATTAGGCCATACCTAAAAAATCTCTTGCAACTTAGAGAGCCCTA
GCTTTTTCTGTGATGTCACAAGTATTGTCATGACTGCAACTGCCTCTCAGACATTCCTTTAGTACCTCTA
AGGTTTATTAATTGGCCTTTCTTTTAGTTTAAACAGCTATTTGGGAGGGAGAAAAAATAGGATGTAGATA
TCAGAGATGGGGGAAGGAAGTTGGCCTACTGTTTTAGTTTAAAAAATGAAGAAATACGTGGTACATGGGA
AAGCACATTGAGTGCTGTGTAGGGGTTTTGAGGGTTCACTGAACACATAGCCTTGATCTGAGCCTTCCAC
ATATGGGATTCAGTAGGTGGGAGCCTCAGTATCATTTGCATTTCATTGTTATGGTTCCTGGAAGTCAGAG
ATTTTTTATCATTAATTTCTTTATTCCAAAGTCAGGGGTTCGGAAGCGTTCAGTCGTTTTTCTGAGAGCT
CATGACTTTCATTCTTTTTGCCCAGGAGAAAAAGTTCTTCAGGAAGGAGGGATGACAAGTATTTTATCCT
CAGCTCAGTGTAAATTCCTCCTTGCTTTGGATTCCTATAGTGCACTTTGTTTCTGACACTGATATCTGGG
ACAGAGATGTGCATCTAGCTGAGACATCATCATCTCAGTCTTTCCACTAGTATTACTCTGATTACCATTC
CCTGACAGGTACCCTTTAGATTTCTGCATCAATACATATGATTCCTTGACAAGTTTCTTTTCTTTTACTT
CTATCATTTGTTGTTTTTTTATTTTTTTTTTGTATTTTTATCAATTTTATTGCTTTTTTAATTGGATACT
TCTATATTTACATTACAAATATAATTTCCTTTCCCAGTTTCCTGTCCATAAGAGACCTAACCTGTCCACC
TCCCCTTTTTCTATTACCCCCCTTACTGCCTCTTGACATTCCGTTGAACTGGGAATCAAACCTAGGGTGG
ACCAAGGGCCTCTTCTTCCATTGGTGCTCACCAAGACCATCTTCTGCCACATATGCAGTTGGAGACATTG
GTCTGTCCATGTGCAGTCTTTGAGTATTGATTTAGTACCAGAAAGGTTTCGTTCATTGGCATTGTTCTTA
TGGGTATTAAAGCCCCATTCAGATCTTGTAATCCTTTCTCAACATTTACCAACAAGAAGTCCATTTTCAG
ATCAGGATTTGCCACTATCATTTACCTCTGTATTTCACATACTCTAGCTGTGTCTCTCAGAAAAGGTCTA
TATCCGGTTCCTGGCAGAATGCACTTCTTAGCTTCATCAATTTATATCGTTTTGGTGGCAAATATATATA
TATATACTTTTGGTGGGTCCTACAGCTAGGTGGTTAGAGGAATGTTAACATAGAATCTTCCCAACTTGGT
AAAGAATGTAGAATTCAGAAATGACAATGTCAAATAGACTCCTTCCTGTATTATGAACATGTTGAATTTG
AGGTTTGACTGGTAATTATTCCATTCTCCTCCCTGCCTATCCTCAAGTATGTAAGGTTTTTACTTAAGAA
AGAATAATATTAAAACATCCAAAACCCTCAAGTCTGGCCATGGGAACACAGGAAGATAGGTAGTACAGAA
TTGATATCAAATAGGAGTAGAGAACCGAATTCTATAGTCCATGTTGCCCTTTGTGTTGCTGATGTCTGGT
AATTTTTAGATAAAATAAGCATTTAGGAGTTTATCATTTGTAGTGAGAACACAGTATTTACACCGTTATG
CTCACTCTATAGCTGGGCACACTTTGTTGCCAAAATCATTGTAGAAAATGGAATCGGAAAACAATATATT
CGAGTACACTTTCAGGAATATTTATGAAGTGCCCTGTCAAGGAAAGTACAATAAGAGGGTGAAACACAAT
ATTCATTTAATTACAGGACTGTAGGGAAAATACTGGCCTTTGTGATACATAGATAACCAAGAAAATTGAA
CTCTATGTCACAGGAATGAACCTGGGAATAAAATTATTATCTAGAAGAACCTCCTACGCTAGATGTTCCT
AAATCTTTTCTACCCATGCTAAGCCCCTGATTAACTTTCTCCATCCTGAGCATGTAACTGCTAAAAAAAA
GCAAGGAGAAGTCTCTAGGTTAAGAGAGACAGAGTATGTAAAGGTTTCCACTGTGTCACAGGAAACATAC
ATGGAATGGGCACCCTCGAATCTGGTCAATGCAGGAAAGCTGTTTAAAAGGGAAGCCATGGCACTTCTCA
ATGACATAATCATTAGGCCCTCCCTGAAACATCTATTGTAACCTCGAAAGCCCTAGCTTCTGTGAGGTCA
CAAGTGTTGTTGTGACTGCAGCTCCCTCTTAGATATCCCTTCAATACCTCTAGTGTTTACTAATTGAATT
CTAACTCAGAGTAAACAGCCATTTGGGAGTGAAAACAAAGAGGATGAAGATATCAGAGATGGGGAGAAGG
ATGCTGGCCTTCTTTCTTGGTATAAAAAAAAGGAAATAATACATGGTCCTTGGGAAAGCTCAGTGAGTCG
TTAGTACAGATTGAATGGAATGGCTGAAGAGAAAGCCTTGATCTGAGCCTTCAATATAAGGGTAACAGAA
GCTGTGAGCCTCCCAAAAACATCTGGACTTCCCTGTTATTATGTTTCTTGGAAGTTAGAGAATTTATATC
ATTTATTTCTTTATTTCAAAAGCCAAGTGTTGGGAAGGGCACAGTTGTTTTCCTGAGAGCTCATAACCTT
TTTTCTTTTTGTCAAAAAGAAAGTGTCCTAAGGAAGATAGGATGGACCATTATTGTGTCCTCATCTCAGA
GAAAACTCCAACATGATTTGGATACCTATGCTGCCTTTTTTGTCTGACCCTGATATCTGGGAGAGAGAAG
TGCTTCTGTTTGAGGCTTCATCATGTCAGTCTTTCCACTAGTTTTACTCTGAATACCACTTTAGATTTCC
GAGTCAATAGATGTGATTAATTTTCAGTTTTGTTTTATATCTTTCATTATTTTTACTCTTTAGCAAATTT
TATTGTTTTTGTTTTTAACTGGTTGTTTCTATATTTAAATTTAAAATATCATTTCCTTTTCCAGATTCCT
GCCCATAAGATCCATACACGTTCCCTTTCCCTTCTTTTCAAACCCCCTTTTCTGCCAATTGACATTCCGT
TGAACTTGGAGAAAAACCTAGGGAGGACAAAGGGCTTCTACTCCCATAGTGCCCAACAAGGATGGGGAGA
AGGAACCTGGCCTTCTGCCTTGGTATAAAAATAAGGGAAAAATATGTCGTCCTTAGGAAGGCTAAGTGCA
TACTTCATATGGGTTGAGTGGAGTAACTAAAGAGATAGCCTTTATCTGAGCCTTCACCATATGGGAATCA
GGAGCTGAGAGCCTCTTAGAAGCATCTGGACTTCCCTCTTCTTATGGTTCCTGGAAGTCAGAGTGTTTAT
ATCATTCATTTCTTTATTCCAAAAGCCAAGTGTTGGGAACAGCACAGTTGTTTTGCTGTGAGCTCAAGGC
CTTTATTTTTTTTGTCCAAAAGAAAAACGTCCTAAGGAAGAAGGGAAAGACAAGAATTGTGTCCCTAGCT
CAGAGTAAACTCCTCCATGCTTTGGATTCCTATAGTGCAGTTTATATCTGACTCTGATAATTGGGAGAGA
GAAGTGCTTCTATTTTAGACTTCATCATCTCTGTCTTTCAACTAGTATTACTCTGAATACCACTTTAGAT
TTTTGAGTCAATCGGTGTGATTAGTTGACTGTCTTCTTTTATATCTTTCTTTTATTTTTTTTTAGCAAAT
GTTAGTGCTTTTTTTAAACTGGATGTTTCTATATTTACATGTAAAACATAATTTTCTTTCTAATTTTCCT
TCTTATAAGATACCTACCTTTTCACTATCCCTTCTTTAACCACACATTCTGCCCCTTGACAATCCCTTGA
ACTAGGAGACAATCCTAGGTTGGATCAAGGGCTTCTCCTTCCATTGGTGTCCATCAAGACCATCCTCTGC
CACATATCCATTTAGAGAAATTGGTCTGTCCATGTAAAGTCTTTGAATATTGGTCTAGTACCAGGAAGTT
CTGGTTCATTGGTAATGTTTTTCTTATGGTGTTGAAAGCACCTTCAACTCTTGTAATCCTTTCTCAAAAT
CTACCAACAAGAGGTCTGTTTTCAGTTCACTGGTTTGCCACTAGCATTCACTTCTGTAATTGACATGCTC
TAGCTGTGTCTCTCAGGAAATATCTACATCCAGGTCCTAGTAAATGCACTTCTTAGCTTCATCAATCTTA
TCTAGTTTGGTGGCTGATAAATATATACTTTTTGTGACTCCTACAATTATGAAATTAGGTGGAATTATAA
CATGGGTTCTGCGCAACTAGGTCAAGAAGGTAGAATCCACAAATGGCATTGCCAAGTAAACTCTCTCCTG
TTCTTATGAACATATTGAAGTTGAAGTTTCACTGGTCCAGAAGCCATTTTTCTTTGTGACCATCCTCCTC
TACCATCTGCTTGGACTTAAGAAAGAAACATGGTAAAACATCCTAAACCATTAAATCTGGGCCTGAGACA
CTAGAATGTAGATATTTCCAGATGATATCAAAAGTGACTAGAGATCAGAATTCTATGCTCCATATGGTAC
TTTTTTTTACTGATATCTGGAAATTTTGGATAAAATAGAATTTTGAGTTTATCATTTGATGTCACTACAC
CATATTTGCACTGTTATACTCAGTCTATAGCTGTGCACTTTTGTTGAGAAATCATTGCAAAAAAATGAGG
TGGAAATGAGAATTTTTGAGTATACATTCAGGAACATTTATAAAATCCCCTATCAAGGAATATACAATAA
GAAGTGAAATTCAATATTCATTCAACTAAAGGTCTGTAGGGAAAATACTGGCCTTTGGGATACAGAGAAA
TCCTAGAATTTGAACTGTATTTCGCAGTAATGAACCTAGGAATAAAATATTATCTAGAAGAATCTCCTAC
ACTCCATGTTCCTAAATTTTTTCTACCCATTCCGGGTCCCTGACCAAATTTCACCACTAGTGCATATAAC
CACTAATGAAGCAAAGAGAAGTTTGTAGCTTTAGAGAGATGGAGTTCGTAAAGGTTTCCACTGTGTCACA
GGAGACACACGAAGAAAGGGCACCCTGGTATCTGGTTCATGTAAGGAAAGCTGTTTAGCAGGTAGGCTTT
TTCTGTGATGTCACAAGTGTTGTTGTGACTGCAACTCCCTTTCAGATATTCCTTCAGGACTTCTAGGGAT
TACTAACTGGCCTGTAATACAGAATAACGAAACATTGGATAGTGAAAAGAAAGAGAATGAAGAGATCAGA
AATGGGGAGAAGGAAGCTGGTCTTCTGAATCGTTGTAAAAAAAGAAAGAAATATGTGGTCCTTTGGAAAT
CTCAGTGAGTCCTTGGTAGGGGTTAAGTAGGATCACTGAAGAGATAGATTTGATCTGAGCCATCCACATA
TGGGAATCAAGAGCTGTGAGCCTCTCACAAACATCTGGACTTCATAGTTCTTATGGCTCCTGGAAGTCAG
AGATTTTATATCATTCATTTCTTTATTCCAAAAGCCAAGTGTTTGGATGGTCACAGATGTTTTCCTGAGA
GCTCATGGCATTAATTCTTTTTGTAAATTATAAAAAGGTCCTAAATAAGAAGGGAAAGAAAAGTTTTGTT
TCCTCTGCTCTGAGTAAACTCCTCCGTGCTTTGGATAGCAATAGTTCAGTTTGTTTCTTACACTAATATC
TGGGAGAGAGAAGTGCTTCTAGTTGAGAGTTCATCATCTCAGTCTTTCCACTAGTATTTCCACTGATTAA
TACTTTAGATTTCTGAGTCAATTGGTGAGATAAGCTTGCAGTTTTCCTTTCTTTTATTTCTTTCATTTTT
TTCAATTTTTTTAGCAAAACTCTCAAAACTCATCCTGGGTGACAATGTAGATTAGACCCATCAGATGAAA
TGAATTGAAAAACTCTCCTGGGAATGACAGTGGTAAGGAAATCACATTGATGTATCATAAATGCAGTGCT
AAGAGCAATAAGACTAATCTGTGAGATGCTGCCTTCATCAGAGACCACAGACCTTTACTGGAGAATGATT
CAGTATTAAACTGGGAAGGGAAAATGATGGTTGATATTGTGAGTAGATCTCACAACATTAAAAAGTGTTT
CTTCCAGATCACTGAATGATTATTGTAAAGCAAATCCCGGAATGAACTTATGAGACCCACCATCAGCCTT
TGAAATAATGTGTGAAAGAAGAAATCTGTGTCTCTCCAGGGACAAACTGTTGCTTTCAAACCAACAGTAA
AGTATCCATTCTATGAATGATACATAGATATATACACATTATAGCAGGATGGATACAGAGTTTCTTCAGG
TCCATGAATGAGGTATTCAGAGGTTGACATGGCTCAGCAATAAATGTAATTTTTGCCAATTCTTGAGATC
TGAGCTCCTTTACTAGAGCCCCATGATTGAAGGAAAGAACAAACTTCAGACAACTTGTCTCAGATTTTTA
TGTAGTTCACGTTTCCTGGTCTTGGTCCTCAGAAGGACATCTTGCTTTCCATTCTGGTCAATGTAAGGAA
AGCTCTTTATCTATTAGGCCATGGCAGTTCTCAGTGACATCATCATTAGGCCCTGCCTCAAATATCTCTA
GTAACCTGGAGGCCCTTAGCTTCTGTGATGACACAAGTGTTGTCGTGGCTACAACTGCCTCTCATATATT
CCTTCAGTACCTCTACGGTAAACTAATTGGCCTCTCATTCAAAGTGAACAGTCATTTTGGAGGAAGAATA
AAGAGGATGATGATATCAGTGATGGGGAGATGGAAGCTGGCCTTCTGTCTTGGTATAACAAAAAAGGAAG
AAATAGGGGGCTGGGGATTTAGCTCAGTGGTAGAGCGCGTACCTAGGAAGCGCAAGGCCCTGGGTTCGGT
CCCCAGCTCCGAAAAAAAAAAAAAGAACCAAAAAAAAAAAAAAAAAGGAAGAAATATGTGATCCTTGGGA
TAGCACAGAGAGACCTTAGTAGGGATTGAGTGGGATCTCTGAAGAGATAGCCTTGATCTGACCCTTCCAT
ATATGGGAATAATGAGCTTGGAGCCTCTCAGAAACATCTGGACTTCCCTGTTCTTTTGGTTCCTGGAAGT
CAGAGAGTTTTTATCATTCATTTCTTTATTCCAAAAGCCAAGTGTTCGGCAGGGCACAGTTATTTTCCTG
AGAGCTCATGGCCCTTATTCTTTTTGTCAAGAAGAAAAAGGTCCTAAGGAAGAAGGGAAAGACAAGTATT
GTGTCCTCCCCTCAGAGTAAACTCCTCCATGCTTTGGATTCCTATAGTGCAGTTTGTGTCTGACATTGAT
ATCTGGGAGAGAGAAGTGATTCTATTTGAGATTTCCTTATCTCAGTCTTTCCACTAGTATTACTCGGACT
ACCATTCCCTGACAATGACCTTTTGATTTCTGAGTCAATATCTGTGATTACCTGGCAGTTTTCTTTTCTT
TTATTTCCTCCTTTTTTTTTAATTTTAAGCAAATTTTATTCCTTTTTCTATTGGATATTTATATATTGCA
TTTCAAATCTTATTTCCTTTCCCAATATCCTGCCCATAAGATCCCTAACAGGTCCCCCTCCTCTTCTATA
ACCCCCCTTACTGTCCATTTTCAGTTCACTGGTTTGCCACTAGAATGCACTTCTGTATTTGATATGCTCT
AGCTGTGTCTCACATGGAAGATCTATATACAGTTCCTGGCAGCATGCACTTCTTAGCTTCATCAATCTTA
TCTATTTTGATGAATGATGTATACATATTTCTGCCACATGAATGGCATTCTTTGAATGGGATTGCATCAG
TCTCTTCTCTAAATTCATAGACTATTGTTCCACATTTTAAAAAGGGGTGAAGCATGCACATTTTGTTTGT
TGTTTTCTTGAGCTTCCAGCTGTCTGTGGACTGCATCTTGGGTAACTTGAGCTTCTATGCCAATATTCAC
TTTCGGTGATTTCATACCATGTGTGTTTTTCTGTGATTGGGTTACCTCAATCAGTGTGATATTTTCTAGT
TCATTCCATTTGTCTATGACTTTTTTGAGATCATTGTTTTTGATACCTTAGTAGTACACCATTGTGTAGA
TATATTACATATTCTGTATCCATTCCTCTGATGAATGCCATTAGGATTCCTTCTAGTTCCTGGGTATTAT
AAATAAGGCTGCTATGACCTGCATTGAGGATGTATCTTTTTTGTACATTGGAGCATCTTTTGGTTATATG
CCAAGGAGAGATCTATCTGGGTCCTCAGGTAGTGCAATTTCCAATTTTCTGAGGAATCTCAGACTGATTT
CCACAGTGTTTGAATGAGTTTCTAATCCCACCAACAAAGAATGAGCATTCCTCATTTTTGACATCCTTAT
CAACATCTGCTGTCTCCTGAGTTTTTATTTCATCCATTCTTACATGTGTGAGATGAATTCTCAGGGTTGT
TTTCATTTACGTTTCCTAGATGACTAAAAATGATGAAAATTTCTTTAGATGCTTCTCAGATATTTGATAT
TCCTCAGTTGAGATATCTTTGTTTAGTTCTGGACCACAATTTTAATAGGGTTATTTGTCTCTCTGAAGCA
TTACTTCTTGAGATCTTTGTATGTATTAGGTAATAGCCCTCTGTCAGGTGTAGGATTGGTGTAGACCTTT
TCTGAATCTGTTTCCTGCTGTTTTATATTTACATGACAAAGTTGTTCTGAACCTTGACACCCACTAGCAA
GTAGTCCAATAATGGGTACAACAACAAGGAGTTGGTTAGCAACATTCCTCTATTAGGGGCTTTAGCAAGC
TACTGAATCCTCAGGCCTCCGTATGTGCTGGGTCAGGAATCTATATGGATGTCACCCTGTTATTTATACA
GGCTACACCAAAAGCATCATATTATTTCCACAGTACAGTATTGAAGCTACTCCATACTGCACACATGGGA
TGCTGATGTTAATGCTCTACAGAGATGACAGCAATCTCTCCCTCCTCTTGTCAGAAATTTATTCTTCCAT
AATGAAAATCAGTGTGTATTGTTATGTTTCAAAGCCTGAACTAAAGGTCTGATCATGAAAAAGCGTTTAT
AAAGTTCATCCTGGTTTCATTTGAGATTTTTGAATAGGCAGATGTTTCCCAATAGTGTTTGTGATATCTA
ATTAAGTACACAGTGACATGTGTCAGCTGAAAGAATAACAGTGGACAACAGAGTACACGATCAGCCTGCT
GTAAAGGTTATTCTTTTTCATAGGAGAAAGTCTACGTATCAAAGGATGTGTGTATTACAACAGCAGCTGC
TGACAAGTTTTGAAGAAGCATTGCTGAGGGCTACAATGGATTTTCAACAGAGTGATATGCCATGGCCAGT
AGGGCCTAGCAATCACTTGGCTTGGAAACATCAGATAATGTGATGTTTGACAGCTAGGTTGGATGATGCT
GGATTATTGTTAAATTATCACAAAAGAATGTAAATACAAGATGCCATTCCAGAGTAATACAGAGTCATTG
TGGGGACCTTCACCCAGAACAAAGAAGATGATTCCCAGATCCATAGATTGTGATCAGATCGAAATGACTA
TAAATAAGGAAATATGGGAATCACTTGTTCATCAAACTTGACTCTTTATTAACTATTTCCGTTTTGTCCT
ACCGTTCTGTGCTAAACCTTAGTTCTTCATTACTTGTTCTTAAGCAAGTGTTAATATGTGTTGATTAACA
CATGCTATTTAGCAGCAGGAATTCAGGAAAAATATTTATTCCTGCTTTCTCTGGAAAGTCAGCCAGAAGC
CTCTGCCTGATTGGGGAGCTCCTTAACTGTTATTGACCTTCATATAAAAGGGAAAGAAAGACATCACACC
CATATATATATATATATATATATATATATATATATATATATATATATATATATGTTGAAGCAAAAAAAAA
AGCTGGACAACCTTTTGTTTAGTGCTTTTAGCTTTTCATAGCTTTCAGCCAATATCCTCTCTATGCAAAA
AAGAATTCCATCTAGGTAAAATGTTACAAAGGTTATTGTTAAAAACTTTACATAGGATAATGTGCTTAGA
CTGGCATACATTTTATACATAGTAATTCAGTCCAACAACTGATTCATCCACAGGTGTTCATGCATACTTA
AATGCATACAAATATACCCCCATGTATGTGGATAATAAACGTAGAGGACCTACAAATACATTTGGGTAGA
TCGGTAGATCGATGCATGGATTGATAGGGTAGAGAAAGAGTCCCCCAAAGCACCAAACTGATTTTTTTCA
ATGGCATTTTTATGTCTCCTTAAACAAACGTTCTTAAAACTTACCTCAGAGATAAAATATTACAAATCAT
GGGAGTTATACAAGGATGTTATTCAAAGGGTTGTTTCATCCTATATGTTCTTTGTAAGTTGAAAGAAACA
GTGTCCTATGGCATTGCCTAATCTTCATGCACAGTTGTGACTTAAGTCGTGGTCCTGAATATTTACCTTG
AATACAAATTCGTCCCCAACATATTTCTCTTTTTAGTGTAATAATGAAATACATTTGTATTTATCATTAT
ATAGCCTTTATTTACTATTAAGTGGAATGGTCACATTCTATCCTTTACTTTTGCTTTATTACATCTTTCT
AGCAAACAACTAAAATCATATTTTTAATCCTAATTCCTAAGATTATCTGAAGCAAATGAGGAAGTCCATA
AAATCATTAATTCATCTAAACAACATTATTTTATGAAAGCTCATCTTTATATTGATCTGCAGGACAGATA
CTCAGTGGGGAGTGTTGGGGGACAGGACAATGCACAGTAATTCTTGTGCTTGTAAGCCTGAGAGGAAAGG
CAAACCAGGTGCTAGAAGCAATCCCCAGATGAAGTCTCTTGACCCCTTGGAACTCTTGTTCATACATCTT
AGTCCACGCAAATGGTCAGAGACATCCAGGAGGCTCACCTGTTAGCCTGAGCCTTTCCTAGATTGCTCCA
GACAAAGGACCACTTTTTGTCTGTTGGTCTGTCTGTGTGTTTGTTTTGTTTTCTTAAACAATGTTTTATT
TGTATTGCACTTGGTATCATGGTACTCACTACATAGACCAGGCTGGGCTTAAGTTCACAGGTACACCCAC
CCATTGATCAACTACTGGAATTAAAGGCATGAACCAACACAATCAGATATCTGAGGACTCTTAAAAATTT
CTAAACAACCATACAACTTGTATTTAAACAGATAGTATCTGAATCTGTAACTAACATATAGACTAAACCT
AAGAAGCTTACAAAATTCAAATGTAAGGTGTTCGGCTGATGTCATAGTTGGTGATTTCCTTGTCATGCAA
ATATGAGGACCTGAGTTTGAATTCCCAACATGTATGTAAAAAGCCACCAGTAGAGAACAGAAATACTTTT
TTTTTTGATGATTGATAAACTCATCTAAGAGCGCTGTTTCAAATGAGTTATAAGTTCTCTTTTTATGTTC
AAAGTATGTTTGTGTTTTAACCATGTGAATGTGTGCATGCATGTACACACACACACACACACACACACAC
ACACACACACAGGCACAGGCATATGCATATGCCCATGCACACACACAGGTATGTTTGATGTTTGCAGAAG
CCAAAAGGGATCAATTGGAAGACTTGAGGCTGAATTTACTGTCAGGGTGGGGGAGGAAGGCAGAGTAGAC
CCAGAAGAGAAAACAGAGTGAAAGAGGAGGAACATGCAATGGTTGATGGTTCAAAAATGCATGGACATAC
CATCTGGTTAATTGGATTTAAGAGAAGGCCAGAGAAAACATACTAATAGTGCAGAATTATAGATACACAA
TAGATTTTAATGACATAAAGTGTAAATATCTGGCCAGTTCCATTCCTCATAAAAGCTTATCTTAATATAA
ATTGTGTGTGTAGGTGTGTGTTGTGTGTGTTGTGTGTGTGTGTGTGTGTGTGTGTGTGTCTTTTATCAGG
GAATAAAATGGACAAAGGCAGGGTAAAAATACCAGATTGGGATTAAATTTTTTTCTACAACAAATTACAT
CTTTGTTGTTTTTTGTTTGTTTGTTTGTTGTTGTTTTAGTTGTTGATGGTGGTGGTGGTGGTGGTGGTGG
TGGTGTGTGTGTGTGTGTGTGTGTGTGTGTGTGTGTGTGTGTGTGTGTATGTGTGTGTTTGTTTTGCGGT
ATGTCTTCCTATTGTCTCAGTGCTCCAAGGTCACTCTCCTGACACCTTACAGAGATCAGGATTATCATAA
AAAGAATCATATGTCCCAGAGGTCCTGTGGAGAGTCAGGGTGCTGCAATTGCCACATACAGCCAGGCTCC
CACTGTGACATAAGAAAGAGGCCTAAATGGTGATGTGTAGTATGCATTAGTCAGACATACATCCAAGGAA
AAGGCACTCTTACAAGGCTCTTTGGTGATTTCTTGCCTTCCTAACCATCCTTTCCCCTGGTGGCCCTGTT
GCATACAATCTACATTACAATGTCCTAGTATGCCAGGAAAGCACCCTTTTGCCTGGTTCTTCCCTGATTT
ACCAGAAAGCAAGTAGAGGAACTCCACACAAAGCTTTCACTCAGGATTCAGCAGGCTTTCTCACCTACTC
CCAGCTTTGTATTTTCTCCCCTTAAAGGACTAAAGAAAAATTCTGTCATCCACAATTGGTAGAAATCAGC
TTCCATAAGTGTCCTAGAAGGTTGCTAGTTGGTGAAAATCAAAATATGAGAGGAGGTGTGTTCTACAGCT
GGCCCTCTTCTCAGCAGACAATCAACAAATATTTCTCCAGGCTCTTCTGTGTGACAGCTCTGTGCCCATG
TCTGAGGGGCCCACAGGTGTGTGAGACAAGGAACATAGGTTAGGGATAGGAAGACTGCTACACAGTAAGG
AAAACTGCGGGAGAGTTAGGTCATGTGGCCAGTAATTCCTTTGTTTTAATTCCCTTCATCTCTTCCCTTT
GCATCTGGATTACAGACTTTTCCAAGCCCTCTCATCCCATTCCCACTCTCACATGCTCCTCTTCCATTGC
TCCCTATCCTTCGCTTTAAAGAAGGGGGATTCCCACATGTGTTCCAATCTGCCATGCTCTACACCCCTTT
TCTTTTTCGTTGGGAGACTTTTAATGATTCTATTTCCTTAGGGGCTTTACCTCCATTTAAGTTGTTTACC
TGATCTTGATTTAAATTTGAAATTGACTATTTTGTTCTGATTTTCCAATGTTAAGGAGTAAATGCTTTTG
TAGTAAACCTAAGGATTCTTTGACTTAACTCATTGTTCTTCGTTATGTTTCCCGTCATTTTTCTCTTTTG
TTTATTAGGATAGTGTCCCTCCACGTTTGAATTAGATTGGCTAACTTGTTAATTTTATCAACTCTTGGGA
TCCTTCATAATATTATTGTGTTTCTTTTTTCTAATTTACTGATTCCAGCTTTGAGTTTGATAACTTCCTT
CTGTCTCCCTCCCTTTTTCTTTTTTTTCTTCTAGAGGTTTCCCCTGTGTTTTTAAGTTGCTGGTATGTGA
TCTCTCCAATTGGATTGGAAAGGCCCTTTTTGAAGAGAACTTTCCTCTTTGCAATTCTCTCACTGTTTCT
TATGAGTTTGTGTATGCTACTCCTTCATTTTCACTGAATTTTAGAATGTCTTTAATTTCTGTATGTCCTC
TCGAGGCCATCAGTCATTCGGTAAAGAGTTGTTCAACTTACATGAGTTTGTAGAGACTTTTCCTTGATTT
TTAATCCCAGCTTTAATCCATGGTGATCTTTTCCTATATCTGTGTTCTCTTAGTGTATGTAAGACATCTG
CCTAGGCCCTTCTGGGTTTTAGACTTTCTGCTGAAAATTAATATAATTTTGTTAAGTTTGCCTATGTTTG
TTTCTTGGGCTTTTTGCCTTGTTATGTTTAATATCATTTTTCTGTAGATTAAGTGTTTTGATTATTATGT
GGACACTTTTGTTTGTTTCCTTTTCTTTTAGTCCAACATATTTCTTGTTCTGTAAACTTCATGTACATTC
ATGGACATCTTTTCCCTTAGGTTAGGGGAATTTTCTTCTATTGCTTTGTTGAAAATAGCTCCTGGACTTT
TGAACTGAGAATCTTCTCCATCTATTACTATTGCACTTAGGTTTGTTTGTTTGTTTGTTTGTTTTTTTTC
TTTTTTCATAGTGTCCCATATTTCCCAGAGGTTTTAGAATTACTATTTTTCTTTACTGAAAGATTAATTC
CTTCTGTCTGATATGCCTGCGATTGCCGCTCTCATCTCTTGTATTCTCTTGTTCATTTTTGCATCTATAG
TTTCTGTTTTCTTACATAGATTTCCGTCTCCAGGGTTTCTTCATTTTATTTTTTTCTTATTTCTTCTATT
TTTCTTTTCAGGCCTTGAACAATCTTACTCATTTTCTTCACTCATTTGATTGTGTTTTCCTATATTTATT
TACAGGGTTATTAATTACTTCTTAAACGTCTCTACCATGTTCATAAGATTAGATTTAAGGTGATTTTCTG
TTGCAGCTGTGATTTAATATTCATGACAGGCTGCTTTAGGATAGCTAGAACATGGTTTTTCCAATTGCCC
TGGGTGTTATTGATTGTGATTTTATGTTGGCCTTTAGCCCTCTTGATTTTGCAGTTATTATGGATTTACA
TGATGTTTTCTGAGATTATCAGTTTTGGAAAAGTGCTTTTGGATGCCCCACTCCATTGATTCGTGTTTTT
TCTCTGACTTCTGCTCTGAGTGTCCCAGAGCACAGGTTACTTGCAAAAGTTCAAACCCAGTAGGAGTCTA
TCCACGGGTGTTTCTGGCCTATGTGGCCTCTTGGGATTTGGGTGCTAAACTTGTTTCTATTGTACCTAGT
ATAGGTTTTGATTGGGGTCCCTGTTACCAGATTAATCTAGTGCAAAGAAGGTGGAAGTTGTTCTTCAGAT
AATGGACCTTAGTGATTGGGGTGCTATAATAAGGTTCGGGTGTGCTTTAAGGGGTTTGTTACACAAGGAA
TTGGGGTAGGATCTTATGTGGTTAGTCCTTGTCACAGCTGGTCTCCATGAAAGCAGTCAGAGGTGTGCAT
CAGAAAATGGAGTGCAAGATTGAGCATGTAGTTTACTCCTGCAGAGTGTGCTTTAAGGGGATTTGACTGG
CAAGTGCTTGAAGCAGTATCTTTCTAGTTGTCCATTGTGCCTGTAGGCCTCAGGGAAAAAAAGCAGAGTT
GTGAGCCGTGAAATATAGTGCTAAAGACAGAGTCTAAACGCATGAAGTTTAATTGAAACCCAAATTCTTT
ACTGGCATTCTTTATCTTTTTTCTTAAGATACTTATAAACTCTCACACAGTTTTGTTTATGTCCTGTTTA
AGTGAGTACTAATTTATGGAGGAAGTTTGCTTCCACAGCAATAACAGATATCTTGGATTGAGAAGAATTA
AGCACCAAGTCCCTGTGGCATGGTTGGAGGCACCTACGCTATTCTGGGTCTATACCAATTTGACGCGACC
TAACATTAATGTATGTGTCTATTTATATGTCTAGGTATCTAGGTATCATGGTAGGTAGATGAACAGATAG
AGACGTATAGATCTGATATATATATATATATATATATATATATATATATATAATATACACACATACATGT
GTGTGTGTGTGTGTGTGTGTGTGTGTGTGTGTGTGTGCATGCGCCTGTATGAGTCTGTGGACATATGGGG
AGAGGAGAGATTTATTTGAGTGTCTTACAGGCTCTGGTCCAGCTAATCCAACAATGGCTGGCTGTGAAAG
TTAAGTTCAAGAATCTTATAGTTGCTCCATCACCAAGAATGATGTCTTAAGTTGTCTTCAGTGCTTTTGG
AATTCTTTCAAATTAAGACTTAATGCCAGTAATGAAATAAACTTGCTATCAAGACAGAGTAAGCAGGATA
AGAACAAACACTTCTTTCTTCCATGTCCTCATACAGGCTTCCAATAGAAGGAATTGCCCACATTGTAGCA
GAAATAAATATCTGGATTCAATGTGTGTTTTTGAATTTTACATATTCAGACTAGAAGTAGATCTTTTCAC
TTTGAATTAAAGCAGAGGTCCTTCAAAGATATGCCCATTACTTTATGGTTTTATATAATTCCAGTTGTAG
TCAAGTAGACAACCAAAAATAGCCGTCACGAGACTACTTCTTGTCAACTTGAGACAACATCATATTTCCC
TATATTGTGAATAATTTTTAAATGAAAATAATGACCAGATTATAATGGTACTTTGATAAAATAGATGTTC
CTACATACAAATCGAAATGCTTTATATATTTAACCAGGTCATAGTTATACTGAATGTGATATAATTATCA
ATTCTACAATGTCAAACGTGTTATACATTTAGAATAGGTGAAATGGGATTTGTGGCACATTCTTTTAGTA
TCTCAAATTTGAAATGAATATAAAAACGATTGTGTTGCCTTAATTGATATTATATTGCATGATAAAGAAA
TGATGAAAGAAAACACAAAAATCTATAGAAACCCTTTGTTAACAAAATATGAAGGAATTATTGATTTCAA
TTGTTAATCATTTTCTACAACTGGTTATGGTTATAAAGACAACCATGTGTAAATACCACCTTAGGTTGTA
TTTATAAATACCTTCTTCACTACCCTGTCTTATTTTCTTCAACCATCAGAAGCACCTTATTAGATAGCAA
TCTCCATGCCTGACGGTTTTGCACCCTTTGTCATTCTGCATGAGTTTGGCTATTTTCTTTTTACATTCGC
TATGAGGACAAAGATCTCTGTATCTTTTCCAAGCTCAAGCTGTCTCTCGATTCTACCCCCTGGCCTGAAA
AGTTTTGTGACAGAGCACCCAACTCTCTTCTAGAAACTGAGAATATGACCTAGCTGACCACATGTTCTTA
ACTCTTGTTAAACTGCACTCTTGTTTCCCCCTGCATTAGCCAAATAAGATGTGGGTTTTCTTTCTTGTAT
ACTTTGACTTTAACATTCGAAATGTAAATAAGAAATACTCAAGTTAAAAAAAAATTAAAAAAATAAAAAT
GAATCTGGTAATTTGCATTTAGAGTTAGTCTATTGAAAATATTTCCCTCCAAGTCTTGGTCATTCTGAGT
GGTCTTTCGATTTTACCCCATAATATCGTGAAGCCATAGATTTATCTTTTTGAAATTGTAACCAGTTTGA
GCAACTTATACATTTCATCATGGACTATGACCCTGATGTCTGTAGATTTCTTTCAAGGTGCAACCTGAGG
CATTCTACAGGGAACCAAGACAAAGAACCTCAACACAGTGTTTGAGGCACCTGTGATACACTGATCTAAA
TTTCCTATAGAAATTGTCATCTATTTTGTCACTTCTAGAAGTAATACTGGATATAATATCTTCTGTTTGA
ACACATAGTGAAGGGCATTTTTTACTGCTCATAACAGACATCAAGATTCTAGTGAGATGTCTCCAAATGA
CACTTTTACCTCTCTGGTTTGCACCTGTTTCCTTAAAATTATATCTGTGACAACTTTAAAAATAACCTTC
TCCCAGGAAATAACAGGGACCAAACCAAAATCCCAAGAGTACACAGGGATTGACCTATAACTCTTGCCAT
ATATGTAGCAGAGGATGGACTTGGAAGGGGAGGTCCTTTGTCCTGTCAAGCCTCAATGTCCCAGGGTAGG
GGAATGTCAGGGAATGGAGGTTGGAGGGAGTAGGTGGTGGGTGCATAAGGAGCTCCTTCATAGAATCAGG
GGAAGAGGGACGGGATAGTTGGTTCCTGGAGGTGAAACAGCAAAAGGAAATAACAATTAAAATGTAAATA
AAAATAAATAAATTATGTCAATCTTTCAGTAACCAAGCGTGGAGAGAAAAAACATTTAAAAAATTCTACA
CATTTATTAAGATGAAGAAGAACTACACCAATCCTCTTTCTTTTTAGGATTGATGACCTCATTTTGTGCA
TCAGCCATGCCCAAGTTCCCTTTCCTCCTCTTCTCCCAAAGTATCTCATTGCATACATAGGATTGATCCA
ATTAAGATCCTTGTGTCCTGAGCACCCGAATATGACTTCAGAATGTGCAGCTCCTGCAATTAATTCCCTC
CAGGTAGCCTCTGACCTTTCTCCTTTGGGTAGAAAAGATCTGAGTAAGGATCCCCTATCCAGAGTTATGA
TATGCGTTTCCTAAAGGACCAATGACCAATACAACTAGAGCACACAGAAACCCTCTTCTTCAGAAAATCC
TTCTTTTCTAAAATAGTTTCTATGGACTTATCATTTCTCTACTCCAAAAGTCCTAGATGCCCTAGATGCC
TAGACAGATGTTGAAGTGTGCTTTTGTCACTCAGTTCTCACAAGATATTTGATTTAAAAAGATTAGAGGG
ATGTGCAGGCATTGATGAGTCTCCGTGGTTAGTAGTAGTTTAAATTAGTGTGAAAATAGAGATCTGATTG
AGAGCCATGAGGACAGGAGATTTAAGAAGGCCATTAGTGGTAATCCGAAGAGTAAATCTTAATAATAATC
AAGTCTGTTAAAACAAATATGAAAAGGGCTAGAAGCGAGCAAGCAGCCGTTGGAGCAAGACCAATATGCC
TCTTGAAAATGAAGTGAACATTGGAAAATTAGTGCTGTAATTGGAAGTAAAAGGTACAGCAAGTCCTACA
ATTAGAACAGTGATGGGGCACAGGCTGCTGTACTCCAGGAGTCTATGGTAAAACTTAAAATTGTGACAAA
GCAATTGATTTCATAATGGTCACTGTATCTACATATTCAGTCCTCAATAATGTACTACGACAATTACCTG
ACCAAAAGATAGCATTCACAGTAGCAAAAGGAAAACTCCCTTAATGTCTCTGAAACAGCAATCATGCCAC
TGACATAGGCAAGGGAATAATAACTCACCTGTTATTGATCATGTCTGATTGCCCCCTCTTCTTCCTGTTT
CCTTCTGGCATGAAGCCTCTTGCATAAACTGAAAGCAGCCACCATCTTTTTGAAAAATGAGATGCAGTTT
GACTTCCAGATACTAACAAAGTAAACCTTCTTTCTCTTTACCAAAAGAATATCTTCTTTGTGAAATTCCT
GCTCCCTATTAAAAAGATAGTGTGGCTTGGGATACACAGATGCAAAATTTCCTGAACAAAACATCAATGG
CTTATGCTCTAAGATCAGGAATCGACAAATGGGATCTCATAAAACTGCAAAGCTTCTGTAAGGCAAAGGA
CTCTGTGGTTAGGACAAAACGGCAACCAACAGATTGGGAAAAGACCTTTACCAATCCTACAACAGATAGA
GGCCTTATATCCAAAATATACAAAGAACACAAGAAGTTACACCGCAGGGAGAGAAATAACCCTATTAAAA
GTGGTGTTCAGAGCTAAAAAAAAATTCACAGCTGAGGAATGCCAAATGGTTGAGAAACACCTAAAGAAAT
GTTCAACATCTTTAGTCATAATTGAAATGCAAATCAAAACAACCCTGAGATTTCATCTCACACCAGTGAG
AATGGCTAAGATCAAAAACTCAGATGACAGCAGATGCTGGCGGGGATGCAGAGAAAGAAGAGCACTCCTC
CATTGTTGATGGGATTGCAGACCGGTACACACATTCTGTAAATCAGTGTGGAGGTTCCTCAGAAAATTGG
ACATTGAATTGCCTGAGGATTCAGCAATCCTCTCTGGGGCATATACCCAAAAAATGCCCCAAAATATAAA
AAAGATATGTGCTCCACTATGTTCATCGCAACCTTATTTATGATAGACAGAAGCTGGAAAGGACCCAGAT
GCCCTTCAACAGAGGAATGGATACAGAAAATGTGGTACATCTACACAATGGAATATTACTCAGCTATCAA
AAACAACGAGTTTATGAAATTCGTAGGCAAATGGTTGGAACTGGAAAATATCATCCTGAGTGAGCTAACC
CAATCACAGAAAAACACACATGGCATGCACTCATTGATGCACTATTAGCCCAAATGCTTGAATTACCCTA
GATGCCTAGAAGAAATGAAACTCAAGACTGATGATCAAAATGTGAATGCTTCACTCCTTCTCTAAAAGGG
GAAAAAGAATACCCTTGGCAGGGAAGAGAGAGGCAAAGATTAAAACAGAGACAGAAGGAACACCCATTCA
GAGCCTGCCCCACATGTGGCCCATACGTATACAGCCTCTCAATTAGACAAGATGGATGAAGCAAAGAAGT
GCAGGCCGACAGGAGCCAGATGTAGGTCGCTCCTGAGAGACACAGCCAGAATACAGCAAATACAGAGGCG
AATGCCAGGAGCAAACCACTTTACTAAGAAAAGGACCCCCATTGAAGGAATCAGAGAAAGAACTGGAAGA
ACTTAAAGGGGCTCGAGACCCCACATGTACAACAATGTCAAGCAACCAGAGCTTCCAGGGACTAAGCCAC
TACCTAAAGACAATACATGGACTGACCCTGGACTCTGACCTCATAGGTAGCAGTGAATATCCTAGTAAGA
GCACTAGTAGAAGGGGAAGCCCTGGGTCCTGCTAAGACTGAACCCCCAGTGAACTAGACTATGGGGGGGA
GGGTGGCAATGGGGGGAGGGTTGGGAAGGGAACACCCATAAGAAAGGGGAAGGGGGAGGGGGATGTTTGC
CCGGAAACAGGGAAAGGGAATAATACTCGAAATGTATATGAGAAATACTCAAGTTAATTAAAAAAAAAAA
GAGGAAGAAATTCCATGTTTTTACTCCAAAGTAAATTTGTTGAAATACAGATTTTTAGATGTCTTTCTTA
AGACAGTTTTATAGATTACTTTGGACACACAACAAATCTAACTCAGATATTAATGAGTTACAACATTGGT
TATGGTTCTGTGAGAGAGGAAGTCAGTCTCTGGGGTTGGCACACCCTCATAAGAACAATCAACCTGACTA
GACATCTAAGACAGCATATCCATACAGATAGGACTGTTGACAGCTCATCTGGGGAAGTACACCAAAGCAT
CACTATGTACTTTCTCCCGCCTGATGATACCAGTCATCCAACTTCCTCCATGAGTATCGTAAGAGAATTA
TTTAAGAACAGCATGGCCTTTTCTGGTTTATCCATAGCAATTACATTATGTACTCTACCATTATGGTTGG
TTAAACTAGCTACATACTAGAATGAAGTCAAAACAAGGGGATACAACCTAGCATACCATTAGATAGAAGA
GTATCAAAAATATTTATTACATTGATCAAAGAAAAAAAGATCCTTCTGGTTGTAAATTAGTTCTACACTT
TCAATTTGCAATAGCCACCTCATCACTTGACGTATAGTAATTTCCTTGTAGATAAAACTTCCATCTTGGA
GGGAACGTAGTCAAGACACAAGTTGTTCTAAGGGGAAGTGATGTACTCCATCCTACCTGGAAGCTCATTA
AGCTCAGTAAGTAATCAGTTAGAAGGTTTTCAGGAAGTTCCTAAATCCGACCAGATTCACTAGGCTCACC
CCTTCCTAAGCATACATACAGAAGAAGGATCACTGAGAGAAACTCTCAGGCAACCCAAACTACTTAGAGG
ACCCTTAGACCAGCTTAACTACATGTGGAAACTTCCCCATCAGCCTGCAAGTGACATGATGTGTTCTATA
CTTCCAGTTTTCATGAACCGGCTTTAGTAATGCAGCTGTCTTTGGGTTATTTTTGCTTTTGTAAGAAACC
TCCCTCCAAAATTACTATAAATACCCTTAATAAAAAATATTAGTTAACCAAGTTTAAAAAAAGAAATTTT
GGAATGTTAGAGCAAATCCTTGAGTGGTAAACAGTTAATTAAAATTAAGATGGAATTGCAATATCAACTT
CATTATATTATTACTTTCCCCCTCTGTAATTATTTCTTTTAGTGAAATGAAGTGTATAAAAGATGATCAC
TTTATCTCTCTCTCTCTCTCTCTCTCTCTCTCTCTCTCTCTCTCTCTTCCTCTCTCTTCTCTCTCTCTCT
CTCTCTCTCTCTCTCTCTCTCTCTCTCTCTCTCTCTCTCTCTCTGTGTGTGTGTGTGTGAGTCAGATTCC
TGTATACAGCTAGACCCAGCATGTGTACTTGAAAAAGGCCAAAAGAGGATAACAGGTGTCTTTCTCATCC
ATGCTTTATTCCCTTAGGCCAGGTTGCTCACTGAACTTGAGGCTGGTCATTTTGCTCAGCTGCTGGTTAG
TGAACTTTCCAGGCCTGCCTGGCTTCATGATACAGCACTAAGTTGTAAGTATCTATGACAAAGCCAGCTT
TTATATGGTGCAAACTCACTTTGTCATGCTTACTTAAGCTGTTTCTTTGACCTCAGAATTAACAATTTTA
CAAGAAGAAGTCAGTGTTGTTGCACAATCTATCTAAACCTTTTATTGTACTAGAAGGAAGCCCAGTCACA
AATTTCTATTGCTCCAGCTGTCGACAACTACTGTCCTTTTCTGTCTTTTTGGATATACCTCCTGTAGATA
GTCCACGTGACTGAAGCCTTTTCACTTAGTGTGTACTCAACATGCATTCACGTTGTGGCATCATTCTGTA
CTACATTCCACATATCACAGTTTGTTTATTCATTTGTTCATTCATAGATTCTTTGGGTCTTCTAAATTTA
ATATTTTTCGTTGTTTGTATTATTATATTAGGAGCTATGGGCATGTGCTTGATATGGCTCACATGTAGTG
ATCAGAAAACCCTGTACGGGTGATGCAGTTGTTTCCCTCCTATTGGGGCAAGAAATGGAACCCAGGTAGG
TGTGCAGGCTTGGGGTATGTTTAACTTTATAGGAAAGAGTCTTATTTTCTTCTATAGAGGTTATACCACG
TTCCATTTCTACCAGTAATGTATGAGGGTGCTGTGACGTCCATTCAAGTGGATGTGACGTATTGTCTTAG
TTTTTTAATTTGCATTTTCCTAATAACTAATCATTTTAAGCATTTTTCTTTTAGAACAGTATGAGAAGAA
ATGATATTTCCATTGACCAAAAGGAAACTGAGAACTAGAAATTCTAAATTAAATAATTTGTGCTACTAGG
GTTTGATATCTGATTTATATATTATATATTTATATATTTGATTTCAAAGCAACACTTTCTATGACCTGTT
ATTTTTAACTTACTAAATATTTTTATAAACAATAAAACAATAAAAAGGGAGAGGCAAAGATTAAAACAGA
GACTGAAGGAACTCCCATTCAGAGCCTGCCCCACATGTGGCCCATACTATACAGCCACACAATTAGACAA
GATGGATGAAGCAAAGAAGTGCAGACCGACAGGAGCCGGATGTAGATCGCTCCTGAGAGACACAGCCAGA
ATACAGCAAATACAGAGGCGAATGCCAGCAGCAAACCACCGAACTGAGAATAGGTCCCCCATTGAAGTAA
TCAGAGAAAGAACTGGAAGATCTTGAAGGGGCTCGAGACCCCATATGTACAACAATGTCAAGCAACCAGA
GCTTCCAGGGACTAAGCCACTACCTAAAGACTATACATGGACTGACCCTGGACTCTGACCCCATAGGTAG
CAATGAATATCCTAGTAAGAGCACCAGTGGAAGGAGAAGCCCTGGGTCCTGCTAAGACTGAACCCCCAGT
GAACTAGACTATGGGGGGGAGGGTGGCAATGGGGGGATGTTTGGGAGGGGAACACCCATAAGGAAGGGGA
GGGGGAGGGGGATGTTTGCCCGGAAACCGGGAAAGGGAATAACACTCGAAATGTACATAAGAAATACTCA
AGTTAATAAAAAAAAAAGGAATGTAGAATCCACAAATTAAAATGCCAAATAGACTCCTTCCTGTTCTTAT
GAACCTACTGATATTCAGGGTTCCCTGGACTTCAGTCAGTCCTCTCCCTGCCCCTCCTCCTGAATCTTTT
GTTTGTCCTGAAGAAAGAATCATTGTAAAGCATCCAAAACCCTTAAATCTGTCCCTGGGACACTGGAAGG
TTGATACCGTACTACTGATATCAAAAAGGTCTAGAGAAAAAAATTCGATACTCCATGTGGTCCTCTGCAT
TACTGATGTCTGAAAATTTTTGAAAAAAATAAGGATTTGGGAGATTATTATTTGAAGTAGGTACACAATG
TTTACACTGTCATAATCACTGTGTACCTGGTCCCCTTTTTGCCAAAATCATTGCAAAAAATTGAATTGGA
AAACAATTTTTGAGTACACATTCAGGAATACATATAATGTCCCTCTCAAGAAATGTAGAAAAAAATTTAA
TACAATATTTCATCAATTGAAGGTCTGTAGGGAAAATACTTGCCTTTGAAAAACAGAGAAAACCTAGGAA
ATTGAAGAGTATGTCACAAGAATCGACATGGGAATATAATTATTATCCAGAAGAATCTCCACAATCCATG
TTCCTAGACCTTTTCAACCCATTCCAAGATCCTGACTAACTTTCTACATTCAGAACATGTAACCAATTTT
GAAGCAAAGAGAAGACTCTAGATTTGGAGAGATGGAGTACGTAAAGGTTTCCACTGTGTCACAGGAGACA
CTCCTGGAAAAAGCACTCTTGAATCTGGTCAATATAGGTAAAGATGTTTAGCAGGTAGGCCATGGCAGCT
CTTAATGACATCATCATTAGGCCTTTCCTGAAAAATTTCTTCTATCCTGGAGAGCCCTAGCTTCTTCTGA
GATGTCATAAGTGTTTTCCTGCCTGCAACTGCCTTTCAAATATTCCTTCAGTACCTCTAGGGTTTACTAA
TTGGCTCTAATTCAGAGTAAACAGCCATTTGTGAATGAGAAGAAAGAGGGTATAGAGAAGAGTGATGGGG
AGAAAGAAGCTGGCCTTCTGTATTTGTATCAAAAAGGAAGAAATTCTTGGTCCATTGGAAAGCTCAGTGA
GTCCTGTTTAGGGGTTGAGAGTGTTTGCTGAAGAGATAGCTTTTATCTGAACCTTCAACATATGGGAATC
AGGATTAGAGGGCCTCTCAGAAGCATCTGAAGTTCCTAGCTTGTAATGGTTCCTTGAAGTCAGAGAGTTT
ATATCATTCATTTCTTTATTCCAAAAACCAGGTGTTGGAAAAGGCTCAGTTGTTTCCTGAGAGCTCATGG
CTTTTATAATATTTCCCAGAAGGGAAAGGTCCTAAGGAAGAAGGAAAAGACAAGTATTGTGTCCTCAGCT
CAGAGTAAACTCCTTCTTGCTTTGGATTCCTATAGTGCAGATTGTGTCTGTCACTGACATCTGGGAGAGG
GCAGAGCTTCTGTTTGAGACTTCATCATCTCAGTCTTTCCACAAGTATTACTCTGTCTACCATGCCCTGA
CAGTTACCCTTTAGATTTCTGAGTCAATAGGTGTGATTAGCTGGCAGTTAACTTTTCTTTTATTCTCTCA
TTTTTTTTTTATTTTTTAGCAATTTTTATTGCTTTTTCTAATTGGATATTTTTATATTTACATTTCAAAT
GTTATTTCCTTTTCTATGTTCCTTTCCATGAGATCTGTAAACAGTCCCACTAACCTTCTTCTATAACCAC
CCCCCCTAATGCACCATGATATTCCCTTGAACTTGGAGGCAAACCTAGGGAGGAGCAAGGGCTTCTCCTT
CCATTGGGGCCCAACAAGGCCATCCTCTGCTACCTATGCAGTTGGAGCCATAAGTCTGCCATACACAGTC
TTTGAATTATTGGTTTAGTACCAGAAATCTCTGGTTAGTTGAAATTGTTGTTCTTATGGGGTTGATAGCC
CATTCAGCTCGAGTAATCATTTCTCAACATCTATAAACAAGAGGTCGATTTTGTGTTCTCTTGTTTGCCA
CGAGCATTCACTTCTGTATTGGACATGCTCTAGTTGTGTCTCTCATGAAAGATCTATATCTAGCTCCTGG
CAGCATGCTCTTCTTAGCTTCAACAATCCTATCTGGTTATCTGGTGACTGGTATATCAATAATATATATA
TATATATATATCCTCCTACTAATATGAGTTTTGATGGAATATTTACATGGATTCTGCCTAACTAGGTCAA
GAATATAGGATCCACAAATGACAATGCCAAATAGACTCCCTCCTGTTCTTATAACCTATTGAAGTTGAGG
TTTCACTGGACCTCAAGTCATTCTTCTTGCTGCCCATCACCGAAAAACTGATGTTTGGCCTGAAGAATGA
ATCATGGTAAAACATCCAAAAACCCTCAAGTCTTGCCCTGGGACCACAGGAAGGTCGATATTAGAGAACT
GATATCTAATAGAACTACACAACCATATTCAATACTCCATGTTGTCCTTTGCTTAACTGATGTCTGCTAC
TTCATGGATAAATTGAGGATTTGGGAGTTTATCATTTGAAGGAGGTACACAATATTTACACTGTTATATT
CGCTCTATAGCTGGGTCCCGTTAGTAGCCATATTCATTGCAAAAAATGGAATTGGAAAATTGAAAATTTT
TAGTACACATGCAGGAATATATAAATGTCCCCTGTGAATGAATGTATAATCAGAAAATGTAGCACAATAT
TTACTCAATTAAAGGTCTGTAGGGAAAATACTGGCACCTGGGAAACAGAGAAAACCTAGGGAATTGAACT
TTATGTCATAGGATTGGACCTGGGAATAACATTAATCTTCAGAAGAATCCCTTTCTTTCCATGTTCCTAG
ATCTTTTCTACCCGTGCCAAGCCCCTGACTAACTTTCTCCATTCAGAGCATTTAACCACTAATGAAGCAG
AGAGAAGTCTCTAGATTTAGAGAAATGGAGTACGTAAAGGTTTCCACTGTGACACCGGAGACATCCCGTA
AAGGGCACCCTTGAATCTTGTCAATGTAAGGAAATCTGTTCAGCAGGTAGGCTATGGCAGTTCTCAGTGA
CATCACCATTAGGCCCTCCATGAAAAATCTCTTGTATCCTGGAGAGACCTAGCTTCTTCTGTGACATCAC
AAGTCTTGTTTGACAGCAACTGCCTCTCAGATATTCCTTCCGTATAACTATGGTTTACTAATTGGCCTCT
AATTCAGAGTAAAGAGCCATTTTAGAGGGATCATATATAGGATGAAGAGATCTGAGATGGGGAGAAGGAA
GCTGGACATCTGTCTTGGCATAAAACAAAAGAAGAAATATGTGGTTCTTGGGAAAATACCCTGGGAAGAT
GGCTTTAGTTCTTTTGTTCTCTAGGTTCACTGAGCTCTTGGAGAAGTTGCTGAACATCCAAAAGACCTTT
GGGCAGACGTTAAAGTTTCTAGATAACCCTTTTTAGATTTCGATTGTCCTGGGGATTGTATTGCTGATGG
TAAATGTTTCCCTGAAAGAGTACTAGAGCCAGATAGATTTTTAGATGTTTTGGAAGATATGGAATATTTC
TGATATACTTTGGTTAATGGCACAATGTCTAAATGATTTTTTTTCGATGTGGACTATCCCTCAGACCTTT
GGAAATATAAAAAAAAGGTTTTGTATTTTTGAAGTCTAATTTTCACAATGACAAATCACTTTGAGCATGG
AGAACACTTTGTGGAGCGGGTGAAAAAATTCCCTGAAACAATAGGGCAGAGGATGAACATGCCTTTTTGG
TAGAAAGAGGAGTTACTTGAGCATCTGGGACAATATGGAATGTCCAGCATGCCCATGTAACGATTGGCAA
CTTTCCACAATACCTTCATCATTTTTGGAAATTTCCAAAGACCTTTGGACAGATGGAGAAGTTGTGGGAC
TCAAGTGAGGTAATTGTAGCTTTTGGTGTCTCTTTGGCAGAAGAAGATGGCACAAGATCCCTTTTGGCAG
AAGGGGTAAGGTTGAAACTGTCTTCCTTTGAGGAGAAATTTCTCAAGACTCCATGAGAAGGATCAAATCT
TAACCCTTTTTTTCTAGAAACTTGATGCCTGTGGTCCATTTTGGTAGAGGGAGAATGTCAACTATTTCTC
CCCAGAGTGGACATGTGAAATAAATCTACTTGGGTAGATGGGGATAGTTGTAAAGCATGCTGTTCAGATG
CAGTAGGTCCTAAGACATCCTTCTCATATGAGGAAGGTCTTAATGTACCATGTATATATGTAAAAATCCT
GACTGTGACATCAGAATGGGGGGAAGGTATTAGAGCTTTCTCTGAAGATCTACAACTCCTACAGCATCAT
GGACATATGTGAGAGGTCTGAGGGCTCATGAGCAGATAAGGATGTTTCTGGGTATTGTTGTGAAATTGTG
GAAGTTCCAGGAAAAATTTCTTCTGCTGGAGAAGTGGAAAAAGACTTTTGTATAGAAGGGCCAGGTTCCC
TTGCCTGCCTGATAGGCAAAACAGGTTCCAAGACCCCCTCAGAACATAAGGTAAAATCCAGAGAGTTTTT
TGTAATTGGCAGATGTTCTGGGTCCACTTGTGGGTATAAAGAAGAACGGGCAACCCTTTGGGCATATTTA
GAAGAGTGTGTAGCTTCTTCTGTAGTTGGGGAAGATGGCTGATCTTGAGGAGATAAGGAAGTTCTTATAG
GCTCCTGTGAAGTTTGCGGAGGTCATAAGAATTCTCATGCTAAAATGGAATCCAAGAAATCCCTTTCCTG
AGATGTGGAGGATGGTACAAACACTGTTGTTTGCATATCATGTTCCCCTACTCCTCGTTTGCATATGGTT
GGATCCATAACCTTCTCTACAGACACAATATGTCCTAGAACATCTTTTGTACATGTGTCACATCCACAGG
CCATTTCTAAAGCTGTGTCTGTGGGTAGAACTCCTTTTGTAGATGTTTCTTGTCCGACAGTCTCTTTATG
AGATAGAGTACTACTCAGAATCCTGCTCAGTTTTTGGATATTCTAGCATCTCTGATGTATATGTGGAAAA
TTTTCAAGCCTCTCCTTTCAGAATAGAACGGCCTAGAGTCCCCTGAGGTAGTAGGGGGTGTTTTATCTTC
TCTGTACATTGTATAAATATGGAGTTTGCATGGCTCATTGCCTGTGTGCTGTGATAAACTTGGCTTTTTT
GGGCCTGATGACAAGTCAGGAGGGTCCTTTTCAGTGGTAGAGGATATTTGAATAATTCTCTGTTGTATAG
GAACACTGGAAGTATTGGGGGAGATGGTGAGTGTGCTAGATCACATTTTTTATGTGCAGAATGAACAAGA
GTCCCTTGGTGGACTCACAATCTACCACATCTTGCTTGGGTGTGGAACACTCAAGAGCCCCTTCTGAAAT
TGGCAATGGTCCTTGATCTAATGGTGTACATGCAGAAAGTTTTGACTCTGCTTGGGCTGGTATGTGTTTT
ATGAGGTTCACTTGGGGATTTGTGGATGTATTTTATCCCCCTTGGACCAAAAGTGATTATTTAAGCACAT
TTTTAATAGTGGAGGACTCTGAACGTCCTCTTGGTTTAATAGAGAAGTTCTGAAATCCCCTTTGTCAGAA
GAATCAGGTTTCAAACGCATTTTACACGAAGCAGATTATATAAGGCACATTGGTGGAGACAGGGGACATC
TTTGACTGTCTTTCTGATTGGACATTGCTCTCTGCCCTGCTCTGGAATCTGAAGAAGGTAGTAAAGTCTC
ATGTGGAGAGAGGGCATGACTTAATCCACTTGTGGAATATGAGAAATCACTGAGATTACCTTTAAGAGAA
TAACTTTTGCAGCCCTCTTTGTCTGATGGGGCCTGTTGTACATACCCTTGCCAAGAGGGGTCTTTTCCAA
CACACTTTGGAGGAGAATTGGAAAGACTGGAGACCTGTAGGATAGGGAATGAACATTTGAAAATCCTTTG
GAAACTCTGTGGGATAGTGAGTAGATCACCCAGAAGAGTGGGGAATACTGAGACCTCAGGGAAGGAGAGA
TTACCATTTCTGCCCACCTTTGTCCACATCCCTAGCCCAAGAAGAAACTGCATAGTGCCTCTGGACACAT
GAATATAGGAGCAGTCAAGCGGCAGGAGCCCTGCAGTCCAAACTGCACCTGAATATGAACTGGTGCAAAC
AGTATTCTACACCCAAATCTCATGTGGTGTGGGGAAGTCTTAGACCATCAGAGGGGCAAAAACCCCTGAC
AACACTGCTCATATTCCTGACTCAGGAAAAAAAAACAAAAACAAAAACAAAAACAAACAAACAAAAAAAA
AAAAAAAACAAAACACCTAGCTCCATCTGGGCCTCCTGTGCATAGGGACCTAGGAGCAGTAGGGGCAGGA
CATATCTGGTTGTAGCCCTCATGGTCAGCTTAAAGTCAGCCCAATGAGCGAGTTCAGGCCTGAGACCAGA
GGTGAGTCCAACTTTTCTCCTCTAAGTGACCTGACTGGTGGACTCGGGACATTCAAAGGCAGAACTCCTC
TGGGACAAGCACTTCCAATTTCTAGCTGGCGCCTGAACCTCACTGATTCCACTCCAGATCTCCCTGCACC
TAGATGCTGTGGGAGAGCTGACCACCCAGGAATGTGGGCAATACTGAGTCTACAAGGAACAGAGACTCCC
ACTTCTCCCCACAATTACCCACATCTCTGGCCCAAGACAAAACAGCATAGTGCCTCTGGACACAAGATTA
TAGGAGGAGTAAAACTCCAGGAGCACCATGTTCCAGACTGTGCCTGGATCTGAGCAGAACTGGTCAAACA
GCTCCCTGCACAAAAATCCTGAGGGTGTGGGAATTATACATTCAGAGGAGCAGACACTCCTGGGAAATCA
GAGGAGACTACACTCTGCCCAGATTCCTGACTCAAGAGTAAAACACCTTGTGCCTTCTCTATGCCCTCCC
ACCACAGAAGTACCTAGGAGAAGTATGGGAAGTTCCTACTGGTTCCTGCCCACAGGGACAGCTGAAAGCC
AGTGGACAGGAGCAACTGCATGCATGAGAGCACAATACTCTGTTCCATTAACTGGGAAAAACAAAAAACA
AAACAGGAAAACAGGTCCACAGCAACCCTAACACATGAGCCTACAGGATGGTCCAGCAACTGTCTGAAAG
AGCAAGACAATCTAAATCCAGAGACTACCTGAAGGCTAGAGGCAATCACAGTAATGCAAACAACAAAAAT
GAAGAATACTTGGGCTTATCTGAGCCCAAATCTCCCACCAAAGTAAACACTGGATATCTATACATACCAG
AAAAGAAAGATCTAGATTTAAATTCACATTTTATCATGTTGATGGATGATGTTAAGAAGGTCATAAATAA
CTCCCTGAAGAAAATACAGGACAACAGAAAATACAGAAGTAAACAAGTAGAGTCCCTAAAAGAGGGAACT
CAAAACTACCTTAAAGTACTACTGGAAAAACAAAAATAGGAGAAGGTAATAAACAAAACCATCCAGGAGT
TAAAGGGGGAAATAGAAACAATAAAGAAAGCACAAGGAAGACAACCCTGGAAATGGAAGAGACGAGGAGT
CACAGATGTGAGAATCACCAACAGGATAAAAGAGATAGAAGACATAATCTAATGAGCAGAAGATTCCGTA
GAAAACATTGAAACAACTGTCAAAGATAATGTAAAATGGAAAAGCAGCTAGCCCAAAACATACAGTAAAT
CCAGGACACAATCAGAAGATCAAACCTAAGGATAACAGGTATAGAAGAGAGTGAAGATTGCCAACATCAA
GGGACAGTAATATCTTCAACAAAATTATAGAAGAAAACTTCTCAAATCTAAAGAAAGAGATCCCCATAAA
CATACACAGAGCGTACAGAACTCCAAATAGATTGGACAAGAAAAGGAAATCCTCCCATCACATAATAGTC
AAAACACCAAATGGGAAAAAGACATAAAAATATTAAAAGCTGTAAGGGAAAAGGTCAAGTAACGTATAAA
AGCAAGCCTATCAGAATTACAACAGAATTCTCACCAGATACTATGAAATCCAGATGATCCTGGCAGATGT
CATACAGACACTAAGGGAACAAAAACGCCATCCCAGGCTACTGTGTCCAGCAAAACTGTCAATTAACATA
GATGGAGAAACCAAGATATTCTATGACAAAACCAAATTTACACAATATCTTTCTACATATCCAGTCCTAC
AAAGGACAGTACCTGGCAAACCCCAAAACAAGGAGGTAAGTAAAATCATAGATAAAGCAAAAAATTAATC
TTTTCACAACAAAACAAAGAGAAGAGAAGCACACACAAAAAAAACTAACCTCCAATTATGAAAATAACAG
AAAGAGACCATCACTATTCCTTAATATCTCTCAGCATTAATGGACTCAATTTGCCAATAAAAATACTCAG
ATTGAACACTGGATACGTAATGAGGACCCAGGGTTTTACACTAAAGAAAACACACTTCAGAGACAAAGAC
AGACACTACCTCAGAGGAAAAGTCTAGAAAACAATTTTCCATGCCAATGGTCTTAAGAAGCAAGCTGGAG
TAGCCATTCTAATATCATATAAAGTTGACTTTCAACCAAAAGTCATCAAAAAGCATAAGGAAGGAAACTT
CATATTCATCAAAGGAAAGATCCCCCAAGATGAACTCAAAATCATAAATATCTATCCTCCAAATACAAGG
GCACCTACATACATAAAAGAAACCTTACTAAAGTTTAAAGAACATATGGTACCCCAAATAATAAGAGTAC
GCGATTTCAATACCACATTCTCACCATTGGACACGGAAAGAGAAATTAAACAGAGATATACACAGACTAA
CAGAAGGTATAAACCAAACGGGCTTAACAGATATTTAGAGAACATTCTATCCAAAACAAAAGGACATACC
TTCTTCTCACCACCGCATGACACTTTCTCCAACATTGATCATATAATCAGTCAAAAAGCAGTCCTCAAAG
GATACAGAAATATAGAAATAATTCCATGCACTCTACCAGACTACCATGGGCTAAGGCTGTTCTTCAATAA
CAATCGGGAAAGAACACCCACATTTACATGGAAGTTGAATAATGCTCTACTCAATGATAACTTGGTCAAG
GAAATATTAAAGGAAGAAATTAAAGACTTCTTATCATTCAATGAAAATGAAGGTACAATATACATAAACT
CTTGGGACACAATGAAAGCTGTGGTAAGAGGAAAACTCATAGCTCTGAGTGCCTGCAGAAAGAAACAGGA
GAGAGCATACATCAGCAGCTTGACAGAACACCTAAAACCTCTAGAACAAAAAGAAGCAAATGCATGCAGG
AGTAGTAGAAGTCAGGAAGTAATCAAACTCAAGGGTGAAATCAACCAAGTAGAAAAAAAAGAGATTACAC
AGAGATTCAACACTACCAATATCTGGTTCTCTGAGAAAATCAACAGGATACATTAACCCATACCCAGACT
AACCAGAGAATACAGAGAGTGTGTCTAAATTAACAAAATCAAATATTAAAAAGGGAGACATAACAGCAGA
TTCAGAGGAAATTAAAAAAAAAATCATTGTACTACAAAAGCCTATGTTCAACAAAACTTGAAAATCTGGA
GAAAAAGGACTATTTCCTAGACAAATAGAAGGTATCTAAGCTAAATCAGGAAAAGATAAACCATTTAAAA
ACCCATAACTCCAAAAGAAATACAATCAATCATCAAAACTCTCCCAACCAAAAAGAGTCCAGGATCAGAC
GGGTTTAGTGTAGAAATCCATCCAAAATTCCCTGAAATTTTCATAACAATACTGTCCAAACTATTCCACA
AAGTTGAAACAGATGGAGTACTACCAAATTGCTTTCATGAAGCCACAATTACTCTTATAACTAAAACAGA
GAAAGAACCAACAAAGAAAGAGAACTTCATACCAATTTCTCTTATCAATATCGACACAAAAATACTCAAT
GAAATTCTTGCAAATCTATTCATACAACATATTAAACAATCATCTAATATGTTTAAGTAGGATTCATCCC
AGGCTTGCAGGGATGCTTTCATATACAGAAAACCAACAACTTAATTCACTATAAACTCAAAGATAAAAAC
CAAATGATCCTTTCATTAGATGCTGAGAAAGATTTTGAAAAATTCAAGATCACTACATGATAAAATTTCT
GGAAAGAACAGGAATTTAAGGCCCACACCTAAACATATACAGCAAATCCTTAGCTAACATTAAACTAAGT
GGAGAGAAACTTAAAGCAATCACACTGAAATCAGGGACTAGAAAAGGCTGCCCACTCTCTCACAACTTAT
TCAATATAGTTCTAGACACTTTGGCCAGATCAAGCAGACACTGAAGGAGGTCAAAGGGATATAGTTTGGA
AAGGAAGAAGTCAAAATAGCACTGTTTGTAGTTGAAATGATAGTATACTTAGTGACCTCAAACGTTCCAC
AAGAGAATTACTAAGCCTGATAAACAATTTCAGCAAAGTGGCTGGGTATAAAAATAACTCTGCACAAAGC
TAAACAAGTGGAGAAAGAAACTAGGGATATGACACCCCTCACAATAGCCCCAAATAATATAAAATATCTC
AGGGTGACTTTAAGCAAGTAAAAGATATAAGCATATGAGCAGAACATCAAGTCTCTGAAGAAAGTGCAGG
AGATGTCAGAAGATAGAAAGATCTCCCATGCTCATGTACTGGCAGGATTAATATAGTAAAAATGGCCATT
ATACCAAAATCTACCTAGAGATTCATTCCAATCCCCATCAAAATTTCAGTCCAATTCTTCATAGAGTTAG
ACAGAACAATTCATTAATTCATCTGGAATAACAAACACACACAATAGCTAAAACTGTCCTCAACAATAAA
AGGACTTCCTTGGGAATTACTATCCCTGAACTAAAGCAGTATTACAGAGCAACAGTGATAAAAACTGTAT
GGCATTGAGACAGAGCCTGGCAAATAAACCAGTGGAATAGAATTGAAGACCCAGAAATGAACCCATACCC
CCATGGTCACGTAATTTTTGAGAAAGGAGCCAAAACCGTCCAATGGAAAAAAAAGATAGCATTTTCAGCA
AGTGGTGCTGGTACCACTGGAGGTCAGCATGTAGAAGAAGGCAAGTTGAGGCATTCTTACTGCCCTGTTG
TAACCTTTAGTCTAACTGGATCAAGGACTTCCACATCAAATCAGATAAACTCAAATTAATAGAAGAAAAT
TGGGGAAACATCTCGAAATCATGGGCACTGGAGAAAATTTCCTGAAGAAAACACCAATGGCTCATGCTCT
AAGATCAAGAATCAACAAATATGAACTCATAAAACTACAAAGCTTCTGTATGGCAGAGAACATTCTTGTC
AGGACAAAATGGCAAACAACAGATTGGAAAAAGATCTTTACCAATCCTACAACAGATACAGCACATATAT
CGAAAATACACAAAGAAATCATGAAGTTAGACTACAGGGAGACAAAGAACCCTATTGAAAAATGGGGTTC
AGACCAAAACAAAGAATTCATAGCTGAAGAATATTGAATGGCAGAGAAACACCTTAAGAAATGTTCAACA
TCTTTAGTCATAATGAAAATGCAAATCAAAACGAACCTGATATTCCACCTCACACCAGTCACAATGTCTA
AGATGAAAACTCAGGTGATAATAGATGCTGGCGAGGATATGGAGAAAGAGGAACACCCCTCTATTGTTGT
TGGGATTGCAGACAGGTCCAACTATTCTGGAAATCTGTCTGGAGGTTCCTCAGAAAATTGGACATTGAAC
TACCTGAGTACCCAGCTATACCATTCTTGGGCATATTCCCAAAACATGCCCCAACATATCCAAGACCCAT
GCTCCACTATGTTCATAGCAGCCTTATTTATAATAGCCAGGAACTATAAAGTACACAGATGACTTCAACA
GAGGAATGGATACAGAAAATTTGGTACATCTACACAATGGAATATTACTCAGCTATCAAAAAAATGAGTG
TATGAAATTCATAGGCCAAGGATGCAGGTGGAAAATATCGTCCTGAGTGAGGTAACCCAACCACGGAAAA
TCACACATGGTATGCACTCATTGATTAGTGGGTAATTAGCCCAAATGCTCGAATTACCGTAGATGCACAG
AACATGTGAAACTTAAGAAGGTTGACCAAAATGTGAATGCTTCACTCCTTCTTTAAATGGGGAACAAGAA
TACAGTTGGGAGGGAATGGAGAGGTAAAGTTTACAACAGAGACAGAAGGAACACCCATTCATAGCCTCCC
GCACATGTGGCCCATACATATACAGACTCCAAACTAGATAAGATGGATGAACCAAAAAAGTGAAGGCTGA
CATTATTCGGATGTAGATCTCTCCTGAGAGACTCAGATAGAATACAGCAAATATATAGGTGAATGTCAGC
AACAAATCACTGAACTGAGAATGGTACCCCTGTTGAAGGAATCAGGGAAAGGACAGATAGAGCTTGAAGG
GGTTCGAAACCCCATCTGAACAACAATGCCAACCAACCAGAGCTTCCATAGACTAAGCTACTATCCAAAG
ACTCTACATGGTCTGACCTGGGGCTCGAACTTGATAGGTAGCAATGAATAGCCTTGTAAGAGCACCAGTG
GAAGGGAAAGATCTTGGTTCTACCAAGACTGAAGTCCCCATTAAGTGGGATTGTTTTGGGAAGGCACTAA
TGGGGGAGGAAGTGGATCTAACACCCATATAGGAGGGGATGTGTAGGGGGTACAGGGATGTTGACCTAGA
AACTGGGAAGGGAGAAACAATTGAAATGTTAAAAAACAAAATAACCAAGTTAATAAATATGGAGAAAAAT
TTTTTTCAACATTTTTAGTCATAAGGGAAATGCATATCATAACAACCCTGACATTCCACCTCACAACAGT
CTGAATGGCTACAAAGAATCTCAGCTGACAGCAGATTCTGGAAAGGATGTAGAGAAAAAAAGAGCACTCC
TCCATTGTTGGTGGGATTGCAGACTGGTAAAATCCATTCTAGGATTCTGTCTGAGAGATTCTTTAGAAAA
CTGGGCATTGCACTACCTATGTAACCAAGTATATCTCCCCTGAGCATAAACCCAAAACATTCTCCAACAT
ACAACAAAGACACATGCTCCACTATATTCACAGAAGATGGAAAGCACCCAGATGCTCTTCAAGAGAGGAA
TGGATACAGAAAATGTGATACATCTAAACAATGGAATACTACTCAACTGAAAAATGACATCTTATAATTC
ATAGCCAAATGGATGGTACTAGAAAATATCACCGTGAGTGAGGTAACCCAATCACAGAAAAAACACTCAT
GGTATGCAGTCAATGATAAGTGGATATTAACCCAAATGCTCGAATTACCCAAGATGCACAGACCACAGGA
ATCTCAAGAAGGATGACCAAAATGTGGATGCTTCACTCCTTCTTTAATAGGGGAACAAGAATGCCTACAG
TAGGGCACAGGGTGTCAATGTTTAGAGAAGAGAATGAAGATACAGTCATGGTGGCCCATACATATACAGC
CACCAAACTTGAAAAGATGGTTGAAGCAGCAAAGAGGTGCAGGAGCTGGATGTAGATTTCTCCTGAGAGA
CAAACCCAGAATATGGCAAATACTTAGGCAAATGCCAGCAGCAAACCTCTGAACTGAGAAAGGTAACCCC
ATTGAAGGAATCAGAAAAAGTCCTAAAAGAGCTGAAGGAGCTTGAGTCCCTGTATGAAAAAACATGCCAA
CCAACCAGAGCTTCCAGAGACAAAGCTACTACCCAAAGACTTTACATGAACTGACCTTGGTCTCCAAAAT
CATAGGTATCACTGAATGCCTAGTAGGGGCATCAGTGGAAGGGGAAGTCTTTGGTCCTCCCTAGACTGAA
CCCCAGTGAATAGCATTGTTGGGAGAAGGACAGTAATGTGGGGGTGAATAGGGAGAGGAACACCCCTATA
GAACGGGAGTGGGAGGGTCTAGGAAAATGTTAACTTGGAAACCTGGAAATGGAATAACATTTGAAATGTC
AATAAGAAATTCCCAAGTTAATAAAGATTGAAGAAAAAACAAACACTCCTTCTGGAAGAGGAGAATGTAT
GATTTTCCTTTCAGGATCAGTGGAAAGTATTTTGGACACCTGGGCAAATGTGGAATAACCCTATAGAACA
TTAGAAACATTTGGTTATTTCCAGAAAGTCTTGGGTGGGTAGGAACATCTTGGGGAAAAATGGGAGATCC
AAGTTCTCCATGTCTAGATAGGGAAGGATGTTGGGAACCTGGAAAGTGTGGGGAAATTACCTGTCCAAGT
TTGTCAGTAGAAGAGTCAGCAGAAGGTGGCCCAGGCACAGTGTGATCTTCTTTGAGTCTTTCACTGTTCC
CTCCAGTACTGTGTTTTGTAGATATTGCAGGCACTCTGGCTACCAACTCGTCAAAGTCCACATGTTCTTC
AAACCCAGTAGACATAACCCGCTTTTTTTTTTTTTTCATCTTCCCAAGAATGGGCACTAAAGATGAGGAC
ACTCTTTTTCTGGTAGCAGGATGTAAAGCAGATGTTCTGGTATCCCTGGTCAGTGTGTTACTCAGTGATC
TGCTGTCCTTTGTCAGTGGATTACTCATGCCCTCAGGAAGCGTCAGAGGAAGTGGAAATGTCCGTTTCTT
GTTATCTGTCAGTTCCCTTCTGGGGTCTAGGGCCCTCTTATTGACTCAAGCCTTTATATGATCTTTGAGT
TTCTGTAGCTTTTCTGTAACACGAGCATCACGTTTTTTGAATCTCTGGTCTTCATAAGGTTTTGTGCATC
TGAACTTGTGCCGAGTCCATCTAAGTAGTCCCGGAGGTGCAAAGTCGCTCGGGTCTCTGCTGTTCAAGTG
CTTCCCCCGTTGGGGTACGGTGTTGTAATCTGGTTGGGGGACACTGAAGGGGGTCCCAGGCGGCGGAGGC
TGGGAATCCTTCAAGTGCTACACCCATTAGAGTCCGGTGTTATAATTATCTTGGGGGATACTGAATGGGC
TTCCAGGCTGTGGAGGCTGGGAATCCTTCAACTGATTACCCTGTTGCACTCCGGTGTTATAGTTATCTTG
GGGGACACTGAAGGGGTTCCCAGGCCGGAGAGGTAAAGTCTGGGATGAGGATCGCTGGCCTCTCTCCATA
GGTCTAGCCGTTTAGTCGTTAAGGAAATTGAACAAGAAATGGCGAATGGGCTATTACCCCTTGAAGGGGC
AGTGAATGTACTTGCCAGTGGTGAAACATGGCGAGCATCAGTTGAACTGTATCCTTTGAGTATGGCTCTC
TCTCCTGAGAACTGTGGACAAGTCTGGAAGGCAAAGCAAGGAAATCTCGAGTGACCTTTGATCTCAGGAA
ACAACCACATCTCAGGAGGGGCTGTGCTCGAGTCGGCACAGGGCAGTCGCGAGGACAGCACGGGGCAGTC
ACAAGGTCTGCACGGGGCACTCGCGAGGTATACACAGGGCAGTGACAAGGTCAGTACGGGGCAGTGACGA
GGTCTGTACGGGGCAGTCGTGAGGTCTGCACGAGGCCGTCTGGAGGTCTGCAAGGGCCAGTCAGGAGCTG
CCACACTTGTCAGTTCTGTTTGTAGTAGTGGGGCGATCATCCAAGCTTTCTGAATGAGGAGGAACTATGT
CGATTCTCTTCCTTTGAGTCTGGAGTGCCATGACAAGTGATTCCTGAAGGAGCAACATGAATTGACAGGG
CAAAGGGTGCTTAGGAGACTGTGCTGTCAAGCGGCTATTACACCAGCATTGGTGCAGTGATGTGTGTTGG
AACCTGATAACAGAATGGGAAAGGCTGATCCACACCCTTGCTCCTCAGAGACTGCAGGGACTAGAAAATC
ACTGGTGGACTGAGTTAGGGAATAAACATGGGATAGGATTTGAATAGAGCATAGAATTCGTGGGATTTAT
ATTGGAATTCCATGTGAGTTCCAGGTTTTACTGTGATGCTTCTACCTTGATATCTCACTATTTTGTCTTG
TCTTAAAGGTCTTAAGATTCTTTCCATGATGATATTTTTGAAATATTGAGTATGCCACACAATGTACAGT
ATTTGCTCTAGTCACATATATTGAAATTCTAAATGTCTCTTGACATCATATGCAGTTTCCTGGCCAGAGG
TCCTGGGATGCTTTCAGCAGTTGTAAGTTGATTGAACACAACTGTTTGTGTTACAAGCTTTTCTTGTAAA
TAATTCTTTTGGTGACCCCCAATTAGATTGTACAAATGACTCCTGCCTTTTACAGATATATCTACAATCA
CCCTTGCTTGGAGAAAGTAGTTAAGTGTTATGCCTTCTTTGAATGAAGAGGAAGATCTAAGGCTACTACA
CTCCTCAGAGAAACAGGATATCAGGTACTGTAGGAAGAAATATGCATCTAGGAAACAATAATTGTTCCAA
GCTAACCTGTGCAGTAAGGTAATGGAAAATACCACTCCTTTATTAGTAGTATTATTAAGCATTGTATTTG
TTTATATTTCAAATATTACCCCTTTCCATGAACCCCACCTCCACATATTCCTCCTATTTGTCTCTAAGAG
GGTGACTCTGCAAGTCCCATTCATTCTTTCCTCACCCCTCTAAAATCACTCTTCTCTGGGACATCAAGCA
TCCAAAGGACCAAGTGGTTCCCCTTCCACTGATGTGAGAGGAGGCAGTTCTCTGCTACATATGTAGGGTA
CCAGACCATGTATACTCTATGGTTGGTGATTAGGGCTATGGGAGCTTTAAGGGGTCTGGTTAATTAATAT
TGTTGTTCTACCTCTAATTACAGTCTCCTTCAGCAACATCGGCCCTTCCCCTACATCTTCCATTGGGTTC
TGTAGTCTCAGTTCAATGGTTGGCTGTGAATATCTGCATCTGTATCAGTCAGGTGCTGGCAGAGCCTCTC
AGAGGACAGCCATAACAGACTCCTGTTTGCAAGCTCAGCTCAGCATCAGCAACAGTGTCTATTTTGGTGT
CTTCAGATCTCTGGATGGCCTTTCTTTCAGCCTCTGCTCCATATTTGCCCCTGCATTTACATTAGACAGG
GATAACTCTGATTTAATAAGAGATGGGTGAGTGGTCCCATCCTTGCACTGGGGGGCATGTCTATCTACTG
CAGGTGGTGTCTTCACGTTCAATTTCACTGTTGTTGTGTATGTTGGCCAATGTCATAACTTTTGGGTACA
GGAACCTGTCGCATCCTTAGTATCTGGGACATTGTAGAGGTTACCCAAATCCTCCAATGTTCCTTCTTTC
TATTCTCATTCTCCTGGTCCTCTGTGCTTCTCTCCTATCTCTTCCCACATCTGATCCTGCTCTTTTGTTT
TTCTATTTCACTCCCCTCTCCCACACAGGGTTCTTCCTCCATCTGCCTTCCATGATAATTTTCTACCCCC
TTCTAATTGGGATTGAAGCAGTTCCTTCTTTGTCCTTTCTTGTTAAGCTTCAGAGTGTATATGAGTTAAT
TTTGGATATTCTGAGCTCTTGGGCTAATTTTCACTTACCAGTGAGTGCATGCTTTGTGCATTTATTTGTG
TTTGTGCTACTTCACTCAGGATGATATTTTCTAGTTTCATCCATTTGCCTATGAATTTCCTGAAGTAATT
CTATTTAATAGTTGAGTACCACACCATTGTGCAAATGGACCACATTATATGAATCTGTTTCTCTTTTGAG
GGACATCTGGGTTCTTTCCAGCTTCTGTCTTTTACAAATAAGGCTGGTATGAACGTACTGGAGCTTGTGT
CCTTGTTGTAGTTAGGAGCAAGTTTTGGGTATATGCCATCCAATGGTACAGCTGGGTCCTCAGGTAGTAA
ATACTATGTTCAATTTTCTGAAGAACCTCCAGACTGGTTTCCAGAGTGGTTTTAAGAGCTTGTAATTTCA
GGGCTGGGGATTTAGCTCAGTGGTAGAGCGCTTACCTAGGAAGCGCAAGGCCCTGGGTTCGGTCCCCAGC
TCCGAAAAAAAAAAAAAAAAGAACCAAAAAAAAAAAAAAGCTTGTAATTTCAACAGTGACAGAGTGTTCC
TTTCTCTCCACATCCTTGTCAGAATCTGTTGTCACCTGACTTTTTTACTTAGCCATTCTGAGTGGAATGA
GGTAAAATCTAGGAGTGTTTTAATTTGCATTTCCACGACGACTAAGGATGTTGAGCATTTCCTTATGTGC
TCCTCAGCCATTCAATATTCATAAGTTGAGAATGTATTTGTTGAGAACTGTAGCCCACTAATAAATAGGG
TTATTTGATTCTCTCATGTAAATCTTCTTGAGTGTTTTGTAAATATTGGATATTAGCTCTCTATTGGATA
TAGGATTGGGAAAAATCATTTCCCAATCTGTTAGTTGCTGTATGAAACTAATGACAGTGCCTTTGCCTTA
CAGAAACTATGAAATTTTATGATGTTCCATTTGTTAATTCTTGATCTTAGAACAAAAGCCTTAGGTGTCC
TATTCAGGAAATTTTCCCCAGTACCAATGTGTTGAAGGCTTTTCCCCGCTATTTAATTAATTAGTTTCAG
TTTATCTGGTTTTATGTGGAGGTCTTTATTCCACTTTTACTTGAGCTTTGTACAAGGAGATAGGAATGGA
TTGATTTGCATTCTTCTACATTCTGTCCTTCAGTTGAAACAGCACAGTTTAAAAAAAAATGCTCTTTTTA
TCCACTGGATGGTTTTAGATATTTTGTCAATTTTCAAGTGGTGATAGCTGTGTGGGTTCATTTCTGGGTT
TCAGTTCTATTCCATTGATGTACCTGAATTTCCTCATACAAATACAATACAGTTTTCGATCATACATTGC
TCTGTAATACAACTTGTGCTCAGGGATGGTGATTTTCCCAAAATGCTTTTATTTTTCAGAATAGTTTTCT
CTATCTTGGGATTTATTTTATTCCAAATACATTTGCAAACTGCCATTTTTATGTCTGTGAATAATTGAGT
TGGAATATTGATGGGAATTGCATTGAATCTGTAGGTTGCTTTTGGCAAAATGGCCATTTTTACAATATTA
ATCCTGTCAATACAGTAACATGGGAGATCTTTCTAATTTCTGAGATCTTCAATTTATTTCTTCAGAGGCA
TGTGTTCTTGTCATATATATCTTTCACTTGCTTGGTTAGAGTCACACTGAGGTATTTTACATGCTTTTTG
ACTATTGTCAAGTGTGTCATTTCTGTAATTTCTTTCTCAGCCTGTTTCTCTTTTGAGTAGAGGAAGGGTA
CTTATATGTTTGAATCAAGTATACTCTGCCACTCTGCTAATGTTTATCAGGCTTAGAAATTCACTGGTGG
AATTTGTGGGGTCACATCATCTGCATATAGTGACATTTTGAATACTTCCTTAGCAATATGTATCCATTTA
CCTACAATTGCTTCTAATTACTCTGGCTAGGACTTTGAATACTATATTGAAAATGTAGGGAGAGAGTGGG
AATCCTTATCTAGTTCCTGATTTTAGTGGGATTGCATTAAGTTTCTCTCCATTTAGTCTGATGTTGGCTA
CTGGTTTGCTATATATTGTTCTTACTGAGTACAGTATGGTCCTTGAATTTATGGTATTTCTAAGACTTTT
AACATGAAGGGGTAGGTACTGTAAAATGCTTTCTCAGCATCTAATGAGATGATTGTTTTGTTTTCTTTGA
ATTTGTTTTTATAGTGGGATTAGTTCGATTAGTGATCAGGTTCTGTATATTAAACCATCCCTGTATCTCC
AGGATGAAGCCTTCTTGTTCATGATGGATCATTGTTTTGATGTGTTCTTGGATTTGGCTTGCTAGAAATT
TACTGAGAATTTTGCAGGGATATTCATGAAAAAATTGGTCTGAAATTCTCTTTGTTGGGTCTTTGTTTGC
TTTAGTTATAAGCATAACTGTGGTGTCAGAGAAGGAATTGTGTAGTGTTCCTTCTATTTCTGATTTGTGG
AATAGTTTGGAGAATATTGGTATTAGGTATTCTATGAACCTCTGAGAGAATTCTGTACTAAACCTTTCTG
GTCCTCGGATCTTTTGGTTGGGAGACATTTAATGACTGCTTCTACTTCTTTAGGAGTTATGGGAGTATTT
AGATGGATTATCTGATCGTGATTCAACTTTGATTCCTTGTATCTGTCTAGAAAATTATCCACTTAATCCT
TACTTTCCCATTTTGTTAAGTATAGGCTTTTATGGTATGATCTGATAATTTTTTGAGTTTCCTCATTTTC
TATGGTTAGATCTCTATTTCACTTCTGATTTTGTTATTTTTAATTTGAATACTAAGGATTTATCTAACTT
CTGGAGTTTTCAAAGAACCAGCACCTGGTTTTGTTGATTCCTTATATAATTTCTTTTGTTTCTACTTGGT
TGATTTCAGTCCAGAGTTTGATTATTTCCTGCTGTCTAGTCCTCTTGGTGTATTTGGATTTTTATTGGTT
CTGAGATTTCAGGTGTTCTGTCAAACTGCTAGTGTATCATAGCACCTGTTTCTTTGTGGAGCCTCTCAGA
GCTATGAGTTTTCCTCTTAGCATTGCTTTTTTGTGTTCCCAAGTTATGACTTCATTTTCATTAAATTCAA
AAAGTCTTCAATTTTTTTTTATTTATTTCTTCCTTGAACAAGTTCTCCTCGAGTAAATCATTCCTCAGCT
ACCATGTATATCTGGATCTTGTTGTTATTGAAGTCCATTCTTTGTCTGTAGTGATCTCATAGGATTCATG
GGATTAATTAAATCTTTTTGTATCTGTTGAGGCCCGTTTGGTGATGGGTCATATTGTCAGTTTTGGAGAA
GGTACCATGTGGGACTGAGAAGAAAGTGTCATGAGCCATAACAGGACAAGCTAATAAATAGCAGGTGATC
ATCCTCAGATGGATAGTCTTGGATTATTTTATAATCTACAACTGGTTTGCCCTTAAAAGCAAGGCTGTAA
GGGATTCATTTTGGGAAAGTTTCCTGCTATTGAAATGCTATTCCTGTTGTTATTATTAGACATATATAAC
AATCATTGAGTAAGAGCACACTCTTTGGAGCAGATCTCTGCAGGCCTACGAAGTTGTACTGTCCCGTAGT
GATGCCATACAGACAAATAGATGAATTCTTTAGACTTAATAATGATCCTACAATAATTCCTATAATTATA
TCAATGGTTATTAAGCTCTTTTAGAGTGGGACTACTATAAGTCTCTATATTAGTCAAAATTGCAGTTGGA
ACACTGCCAGTCTCCCAGGTGTCACCATCTAATTGTTCTGAGATAGTAAACAGACTTTCTCCTACTCAGA
ACACATTCCAAGAGGTTGCAAAACACTTATCAAGAGTCATAAAAATTGAAAAAAAATGATTTGTTACAGG
AGCAAGGACAGAGGATAAGATATTGACTGGGTTTATCTGTAAATAACTTCTCTATCAACTATGGTTCTAG
ATCTTCAGTGTACCTGTAGTGCTGACACTGGTGATGTATGTTTAGCCAGATAATTACTCCTGATGGATAT
TCATGTTAAAATTCTCGGTTGTAAATTGTACATCAATTTATGCATTGATCTTTCATATGAACTAGTCATG
AACTTTGTAACACATGATCATGTATTCTGAAATATGTTTATGTGCTGAGGAGAAAGAAAAGACACACAGA
AGGACTGAGAAGGGAGGACTGAACTGGAAGGACAGAGACAGATGGACTGAGCTGGAGAGGGACTGAGCTG
AAAAGTCAGCTTTGAGCTAAGGAGAACTGAGCTTAGTAGAACTGAGCAAAAATATCTGGGCTGAGAAGAA
ATGTAGAGAAGAATAACTTAGAGAGTATGGGTAACATAAGCTAGCAATATGCAGAATGCAGAGGAGAAGA
GGAAAAGAGAAGAAGCTGGAAGGAAAAGAAGGTGAAGGCAGGTTTCTCCTTACCATGTGACAGAAAAGGT
TATTTCTTAATAGCAATTCAGGCTCACTCTTATTGAAAGGAACAAGCCTTTTCTCTCAAAAACTTGGGTT
AAATCACTTAGCATTAAAAGGGTAGAAGCGATTTCTTTATCTATCTAATAATGATTGGAGCTCATCTTTC
TGCACTGGTGCTTGGTCCTTTGGTCCATATGCATATGTAAGTAAGGATGTCTGTGTAAGTATGTAATTAC
AAGAATGTATGCTTGTGTGTGAGTTGCCTTCCTCTATACAAAAGAGAAACAAGCCGAGAAAGAAATTAGG
GAAACGACACCATTCATAATAGACCCAAATAATATAAAGTACCTCGGTGTGACTTTAACCAAGCAAGTAA
AAGATCTGTACAATAAGAACTTCAAGACACTGAAGAAAGAAATTGAAGAAGACCTCAGAAGATGGAAAGA
TCTCCCATGCTCATGGATTGGCAGTATTAATATAGTAAAAATGGCCATTTTACCAAAAGCAATCTACAGA
TTCAATGCAATCCCCATCAAAATACCAATCCAATTCTTCAAAGAGTTAAACAGAACAATTTGCAAATTCA
TCTGGAATAACAAAAAACCCAGGATAGCTAAAGCTATCCTCAACAATAAAAGGACTTCAGGGGGAATCAC
TATCCCTGAATTCAAGCAGTATTACAGAGCAATAGTGATAAAAACTGCATGGTATTGGTACAGAGACAGA
CAGATAGACCAATGGAATAGAATTGAAGACCCAGAAATGAACCCACACACCTATGGTCACTTGATTTTTG
ACAAAGGAGCCAAAACCATCCAATGGAAAAAAGATAGCATTTTCAGCAAATGGTGCTGGTTCAACTGGAG
GGCAACATGTAGAAGAATGCAGATCGATCCATGCTTATCACCCTGTACAAAGCTTAAGTCCAAGTGGATG
AAGGACCTCCACATCAAACCAGACACACTCAAACTAATAGAAGAAAAACTAGGGAAGCATCTGGAACACA
TGGGCACTGGAAAAAATTTCCTGAACAAAACATCAATGGCTTATGCTCTAAGATCAAGAATCGACAAATG
GGATCTCATAAAACTGCAAAGCTTCTGTAAGGCAAAGGACACTGTGGTTAGGACAAAACGGCAACCAACA
GATTGGGAAAAGATCTTTACCAATCCTACAACAGATAGAGGCCTTATATCCAAAATATACAAAGAACTCA
AGAAGTTAGACTGCAGGGAAACAAATAACCCTATTAAAAAATGGGGTTCAGAGCTAAACAAAGAATTCAC
AGCTGAGGAATGCCGAATGGCTGAGAAACACCTAAAGAAATGTTCAACATCTTTAGTCATAAGGGAAATG
CAAATCAAAACAACCCTGAGATTTCACCTCACACCAGTGAGAATGGCTAAGATCAAAAAGTCAGGTGACA
GCAGATGCTGGCGAGGATGTGAAGAAAGAGGAACACTCCTCCATTGTTGGTGGGATTGCAGACTGGTAAA
ACCATTCTGGAAATCAGTCTGGAGGTTCCTCAGAAAATTGGACATTGAACTGCCTGAGGATCCAGCTATA
CCTCTCTTGGGCATATACCCAAAAGATGCCTCAACATATAAAAGAGACACGTGCTCCACTATGTTCATCG
CAGCCTTATTTATAATAGCCAGAAAATGGAAAGAACCCAGATGCCCTTCAACAGAGGAATGGATACAGAA
AATGTGGTACATCTACACAATGGAATATTACTCAGCTATCAAAAACAACGAGTTTATGAAATTCATAGGC
AAATGGTTGGAACTGGAAAATATCATCCTGAGTGAGCTAACCCAATCACAGAAAGACATACATGGTATGC
ACTAATTGATAAGTGGCTATTAGCCCAAATGCTTGATTTACCCTAAATCCCTAGAACAAGCGAAACTCAA
GACGGATGATCAAAATGTGAATGCTTCACTCCTTCTTTAAATGAGGAAAAAGAATACCCTTGGCTGGGAA
GGGAGAGGCAAAGATTAAAACAGAGACTGAAGGAACACCCATTCAGAGCCTGCCCCACAGGTGGCCCATA
CATATACAGCCACCCAATTGGACAAGATGGATGAAGCAAAGAAGTGCAGACTGACAGGAGCCGGATGTAG
ATCGCTCCTGAGAGACACAGCCAGAATACAGCAAATACAGAGGCGAATGCCAGAGCAAACCACTGAACTG
AGAATAGGTCCCCTGTTGAAGGAATCAGAGAAAGAAATGGAAGAGCTTGAAGGGGCTCGAGACCCCAAAA
GTACAACAATGCCAAGCAACCAGAGCTTCCAGGGACTAAGCCACTACGTAAATACTGTACATGGACTGAC
CCTGGACTCTGAACCCATAGGTAGCAATGAATATCCTAGTAAGAGCACCAGTGGAAGGGGAAGCCCTGGG
TCCTGCTAAGACTGAACCCCCAGTGAACTAGACTATGGGGGGAGGGCGGCAATGGGGGGAGGGTTGGGAG
GGGGACACCCATAAGGAAGGGGAGGGGGGAGGGGGATGTTTGCCCGGAAACCGGGAAAGGGAATAACACT
TTAAATGTATATAAGAAATACTCTACACCCGCGGATCCCGGCCCGCAGCAGCTCTCTGCTCCCAGACCAG
GTGAGAGAGAGACCCAACCGCCTGGTCAGGTGGGCACTCCTGAGGCTGCAGTACGGAAGAGACCACCAAC
TCTGCTCACCCCTGCCCACATCCCTGGCCCACGGGCCAACTGTATAAGGCCTCTGGGCTCCCGTGGGGGA
GGGCCCAGGAGCGGCAGGACCCCTGCCTAAGACACCTCCGGAACCTGAAAGAAACAGACTGGATAAACAG
TTCTCTGCACCCAAATCCCGTGGGAGGGAGAGCTAAACCTTCAGAGAGGCAGACAAGCCTGGGAAACCAG
AAGAGAATGCTCCCTGCACACACATCGCGGACACCAGAGGAAAAAGCCAAAGACCATCTGGAACACTGGT
GCACTGAAGCTCCCGGAAGGGGCGGCACAGGTCTTCCTGGTTGCTGCCGCTGCAGAGAGCCCGTGGGCAG
CACCCCACGAGCGAACTTGAGCCTCGGGACCACAGGTAAGACCAAATTTTCTGCTGCAAGAAAGCTGCCT
GGTGAGCTTGGGACACACGGAAGCAGAATTTCTCTAGGTCCGGGCACGTTCATGTTTACCGGAAGTACCA
CACCCGCGGATCCCGGCCCGCAGCAGCTCTCTTCTCCCATACCGGGTGAGAGAGAGACCCAACCGCCTGG
TCAGGTGGCACTCCTGAGGCTGCAGTACGGAAGAGACCACCAACTCTGCTCACCCCTGCCCACATCCCTG
GCCCAAGAGGAAACTGTATAAGGCCTCTGGGCTCCCGTGAGGGAGGGCCCAGGAGTGGCAGGACCCCTGC
CTGAGACACCGCCGGAACCTGAAAGAAACAGACCGGATAAACAGTTCTCTGCACCCAAATCCCATGGGAG
GGAGAGTTTACCTTCAGAGAGGCAGACAAGCCTGGGAAACCAGAAGAGTCTGCTCCCTGCACACACAAAT
CGGACGCCAGAGGAAAAAGCCAAAGACCATCTGGAACCCTGGTGCACTGAAGCTCCCGGAAGGGGCGGCA
CAGGTCTTCCTGGTGGCTGCCGCTGCAAAGAGCCCGTGGGCAGCACCCCACGAGCGAACCTGAGCCTCGG
GACCAGAGGTAAGACCAAATTTTCTGCTGCAAGAAAGCTGCCTGGTGAACTCAAGACACAGGCCCACAGG
AACAGCTGAAGACCTGTAGAGAGGAAAAACTACACGCCCGAAAGCAGAACACTCTGTCCCCATAACTGAT
TGAAAGAGAGGAAAACAGGTCTACAGCACTCCTGACACACAGGCTTATAGGACAGTCTAGCCACTGTCAG
AAATAGCAGAATAAAGTAACACTACAGATAATCTGATGGCGAGAGGCAAGAGCAGGAACCCAAGCAACAG
AAACCAAGACTACATGGCACCATCGGAGCCCAATTCTCCCATCAAAACAAACATGGAATATTCAAACACA
CCAGAAAAGCAAGATCTATTTTCAAAATCATATTTGATCATGATGCTGGAGGACTTCAAGAAAGACATGA
AGAACTCCCTTAGAGAACAAGAAGAAGCCTACAGAGAGGAATCGCAAAAATGCCTGAAAGAATCGCAAAA
ATCCCTGAAAGAATTCCAGGAAAACATAAATATACAAGTAGAAGCCCATAGAGAGGAGACACAAAAACCC
CTGAAAGAATTCCAGGAAAACATAAATAAACAAGTAGAAGCCCATAGAGAGGAGACACAAAAATCCCTGA
AAGAGTATCAGGAAAACACAATCAAGCAGTTGAAGGAATTAAAAATGGAAATAGAAGCAATCAAGAAAGA
ACACATGGAAACAACCCTGGATATAGAAAACCAAAAGAAGAGACAAGGAGCTGTAGATACAAGCTTCACC
AACAGAATACAAGAGATGGAAGAGAGAATCTCAGGAGCAGAAGATTCCATAGAAATCATTGACTCAACTG
TCAAAGATAATGTAAAGCGGAAGAAGCTACTGGTCCAAAACATACAGGAAATCCAGGACTCAATGAGAAG
ATCAAACCTAAGGATAATAGGTATAGAAGAGAGTGAAGACTCCCAGCTCAAAGGACCAGTAAATATCTTC
AACAAAATCATAGAAGAAAACTTCCCTAACCTAAAAAAAGAGATACCCATAGGCATACAAGAAGCCTACA
GAACTCCAAATAGATTGGACCAGAAAAGAAACACCTCCCGTCACATAATTGTCAAAACACCAAACGCACA
AAATAAAGAAAGAATATTAAAAGCAGTAAGGGAAAAAGGTCAAGTAACATATAAAAGGAGACCTATCAGA
ATCACACCAGACTTCTCACCAGAAACTATGAAGGCCAGAAGATCCTGGACTGATGTCATACAGACCCTAA
GAGAACACAAATGCCAGCCCAGGTTACTGTATCCGGCAAAACTCTCAATTAACATTGATGGAGAAACCAA
GATATTCCATGACAAAACCAAATTTACACAATATCTTTCTACAAATCCAGCACTACAAAGGATAATAAAT
GGTAAAGCCTAACATAAGGAGGCAAGCTATACCCTAGAAGAAGCAAGAAACTAATCGTCTTGGCAACAAA
ACAAAGAGAGTGAAAGCACACAAACATAACCTCACATCCAAATATGAATATAAAGGGAAGCAATAATCAC
TATTCCTTAATATATCTCAATATCAATGGCCTCAACTCCCCAATAAAAAGACATAGATTAACAAACTAGA
TACGCAATGAGGACCCTGCATTGTGCTGCCTACAGGAAACACACCTCAGAGACAAAGACAGACACTACCT
CAGAGTGAAAGGCTGGAAAACAACTTTCCAAGCAAATGGTCAGAAGAAGCAAGCTGGAGTAGCCATTCTA
ATATCAAATAAAATCAATTTCCAACTAAAAGTCATCAAAAAAGATAAGGAAAGACACTTTATATTCATCG
AAGGAAAAATCCACCAAGATGAGCTCTCAATCCTAAATATTTATGCCCCAAATACAAGGGCACCTACATA
CGTAAAAGAAACCTTACTAAAGCTCAAAACACACATTGCACCTCACACAATAATAGTGGGAGATTTCAAC
ACACCACTCTCATCAATGGACAGATCATGGAAAAAGAAATTAAACAATGATGTCGACAGACTAAGAGAAG
TCATGAGCCAAATGGACTTAACGGACATTTATAGAACATTCTATCCTAAAGCAAAAGGATATAACTTCTT
CTCAGCTCCTCATGGTACTTTCTCCAAAATTGACCATATAATTGGTCAAAAAACGGGCCTCAACAGGTAC
AGAAAGATAGAAATAATCCCATGCGTGCTATCGGACCACCACGGCCTAAAACTGGTCTTCAATAACAATA
AGGGAAGAATGCCCACATATACGTGGAAATTGAACAATGCTCTACTCAATGATAACCTGGTCAAGGAAGA
AATAAAGAAAGAAATTAAAAACTTTTTAGAATTTAATGAAAATGAAGATACAACATACCCAAACTTATGG
GACACAATGAAAGCTCTGCTAAGAGGAAAACTCATAGCACTGAGTGCCTGCAGAAAGAAACAGGAAAGAG
CATATGTCAGCAGCTTGACAGCACCCCTAAAAGCTCTAGAACAAAAAGAAGCAAATACACCCAGGAGGAG
TAGAAGTCAGGAAATAATCAAACTCATAGCTGAAATCAACCAAGTAGAAACAAAAAGGACATAGAAAGAA
TCAACAGAAACAAAAGTTGGTTCTTTGAGAAAATCAACAATATAGATAAACCCTTAGCCAGACTAACGAG
AGGACACAGAGAGTGCGTCCAAATTAACAAAATCAGAAATGAAAAGGGAGACATAACTACAGATTCAGAG
GAAATTCAAAAAATCATCAGATCTTACTGTAAAAACCTATATTCAACAAAATTTGAAAATCTTCAGGAAA
TGGACAATTTCCTAGACAGATACCAGGTATCGAAGTTAAATCAGAAACAGATAAACCAGTTAAACAACGC
CATAACTCCTAAGGAAATAGAAGCACTCATTAAAGGTCTCCCAACCAAAAAGAGCCCAGGTCCAGACGGG
TTTAGTGCAGAATTCTATCAAACCTTCACAGAAGACCTCATACTAATATTATCCAAACTATTCCACAAAA
TTGAAATAGATGGAGCACTACCGAATTCCTTCTTCGAAGCCACAATTACTCTTATACCTAAACCACACAA
AGACACAACAAAGAAAGAGAACTTCAGACCAATTTCCCTTATGAATATCGACGCAAAAATACTCAATAAA
ATTCTGGCAAACCGAATTCAAGAGCACATCAAAACAATCATCCACCATGATCAAGTAGGCTTCATCCCAG
GCATGCAGGGATTGTTTAATATACGGAAAACCCTCAACGTGATCCATTATATAAACAAACTGAAAGAACA
GAACCACATGATCATTTCATTAGATGCTGAGAAAGCATTTGAGATAATTCAACACCCCTTCATGATAAAA
GTCCTGGAAAGAATAGGAATTCAAGGCCCATACCTAAACATAGTAAAAGCCATATACAGCAAACCAGTTG
CTAACATTAAACTAAATGGAGAGAAACTTGAAGCAATCCCACTAAAATCGGGGACTAGACAAGGCTGCCC
ACTCTCTCCCTACTTATTCAATATAGTTCTTGAAGTTCTAGCCAGAGCAATCAAACAACAAAAGGAGATC
AATGGGATACAGATCGGCAAAGAAGAGGTCAAAATATCACTATTTGCAGATGACATGATAGGAGCCAAAA
CCATCCAATGGAAAAAAGATAGCAGTTTCAGCAAATGGTGCTGGTTCAATTGGAGGGCAACATTTAGAAG
AATGCAGATCGATCCATGCTTATCACCCTGTACAAAACTTAAGTCCAAGTGGATCAAGGACCTCCACATC
AAACCAGACACACTCAAACTAATAGAAGAAAAACTAGGGAAGCATCTGGAATACATGGGCACTGGAAAAA
ATTTCCTGAACAAAACACCAATGGCTTATGCTCTAAGATCAAGAATCGACAAATGGGATCTCATAAAACT
GCAAAGCTTCTGTAAGGCAAAGGACACTGTGGTTAGGACAAATTGGGAAAAGATCTTTACCAATCCTACA
ACAGATAGAGGCCTTATATCCAAAATATACAAAGAACTCAAGAAGTTAGGCCGCATGGAAAAAAATAACC
CTATTAAAAAATGGGGTTCAGAGCTAAACAAAGAATTCACAGCTGAGGAATGCCGAATGGCTGAGAAACA
CCTAAAGAAATGTTCAACATCTTTAGTCATAAGGGAAATGCAAATCAAAACAACCCTGAGACTTCACCTC
TCACTAGTGAGAATGACTAAGATCAAAAACTCAGGTGACAGCAGATGCTGGCGAGGATGTGAAGAAAGAG
GAACACTCCTCCATTGTTGGTGGGATTGCAGACTGGTTAAACCATTCTGGAAATCAGTCTGGAGGTTCCT
CAGTAAATTGGACATTGAACTGCCTGAGGATCCAGCTATACCTCTCTTGGGCATATACCCAAAAGATGCC
TCAACATATAAAGGAGACACGTGCTCCACTATGTTCATCGCAGCCTTATTTATAATAGCCAGAAAATGGA
AAGAACCCAGATGCCCTTCAACAGAGGAATGGATACAGAAAATGTGGTACATCTACACAATGGAATATTA
CTCAGCTATCAAAAACAACGAGTTTATGAAATTCGTAGGCAAATGGTTGGAACTGGAAAATATCATCCTG
AGTGAGCTAACCCAATCACAGAAAGACATACATGGTATGCACTAATTGATAAGTGGCTATTAGCCCAAAT
GCTTGAATTACCCTAGATCCCTAGAACAAGCGAATCTCAAGACGGATGATCAGAATGTGAATGCTTCACT
CCTTCTTTAAATGAGGAAAAAGAATACCCTTGGCAGGGAAGGGAGAGTCAAAGATTAAAACAGAGACTGA
AGGAACACCCATTCAGAGCCTGCCCCACATGTGGCCCATACATATACAGCCACCCAATTAGACAAGACGG
ATGAAGCAAAGAAGTGCAGACCGACAGGAGCCGGATATAGATCGCTCCTGAGGGACACAGCCAGAATACA
GCAAATACAGAGGCGAATGCCAGCAGCAAACCACTGAACTGAGAATAGGTCCCCTGTTGAAGGAATCAGA
GAAAGAACTGGAAGAGCTTGAAGGGGCTCGAGACCCCAAAAGTACAACAATGCCAAGCAACCAGAGCTTC
CAGGGACTATGCCACTACCTAAAGACTATACATGGAGTGACCCTGGACTCTGACCCCATAGGTAGCAATG
AATATCCTAGTAAGAGCACCAGTGGAAGGGGAAGCCCTGGGTCCTGCTACGAGTGAACCCCCAGTGAACT
AGTCTATGGGGGGAGGGCGGCAATGGGGGGAGGGTTGGGAGGGGCACACCCATAAGGAAGGGAAGGGGGG
AGGGGGATGTTTGCCTGGAAACCGGGAAAGGGAATAACGCTCGAAATGTATATAAGAAATACTCAAGTTA
ATAATAATAAAAAAAAAGAAATACTCAAGTTAATAAAAAACAGAATAAAGAAAAATAAAAATAAATAAAT
AAAAGAACAGTTTGGCAGACATTCTTTTAAATCTGATCTATTTGTTTTTAAAATTGTGTCTCATTGTGAA
GTTCAAATTTACCTAGAAGTCCCAGTGTTCTGTCTACTGCCTCCCTTGCTGTTGATGCAGGTTTACTCTA
CATTAACTAAATTATAGAATATGTGTAAATCTTCTGTTTATGAAGTTTGATTACATAATGCAATATTCTG
ACATATGTTTTTCATTTAACAATATATCTTGAATACATGTGCATGGGGAATTTCTTCAAGGAACATCATG
CATTTAATACATGGCACTATATGCATTTTCTTAAATATTAACCTAATGGTGGCATTCAGATAATTTTCAT
TTTCATTAACTAAAGTCGCTACAGAAAATCAGCATGGACATTTTCAGGCACTGTTCTCAATGGTGATTAT
TTACATTATATTTTGTATAAATTACAAAACACATTGTTGGAATGATGTCAAGGCTGTTAAATAATGCAAT
ACTTGTATAAATACTGCCAAATTTCCATCTCAGAAGACTATGATATTTATATTTATATTTACTATTTATA
TTGCCATCAATTTTATATTAGAACCCATACTATACCATTCAAACTTAAATAGTACATATATTTTAAAAAT
TTATCTGTCTCTGTCAGTTCTTTAATTAGGTGAAGGATTGAAGCAGTTGAAGGGGTGGGCAACCTATATA
GGAAGACCAGCATTCTCAACTAATATGGACCTCTGAGATTTCCCAGACACTGAGACACCAACCAGGAAGG
ATACACAAGGTGATCAGAGTCCCTGACACATGTATAGCAGAGGACTGGCTGGTCTGGCCTAACCCTTTAG
TGACTTCAGTCCCCAGGGATTATGGTGCCTGCAGGATCTGGGGAACATACTCTTTGGGTCAGGGAAGCAA
GAGGTGGAATGGGATGAGAAACTGTGGGAGGGGACCAGGAGAGTGTACAATGGAAGGAATGTAAATAAAT
AATTTATAAAATAGTTTTACTCAAAAATTCAAATGCTAGTTTCTTTTTAACATCCACATTCCAATTCAAT
TGTGAAGTTTAGCATTTTACGCTTACTGAACTGTGTAAGCATTAATCCTTAATTTACTCTTCATACTATT
TGCGAATTGTCTTCTTTCTTATTACATTGCATCAATTGTGTTTGCATATGTAGAAGGATTACTATTTATA
ATTTTTGAAGAAAATACATTCATGAATCGTTTTATTTTAATGATCTGTTATGTGTGAACGTCTATGTATA
GATTTTTGCACATGAACACAGGCACCTGGGGAGAACAGGAGCTGTCAGATCCTCTGGAGCTGCATTTACA
GCTGGTTGCAAGTGGCTTCCTGGATCTTGGAAACTGAACGTGTTTGCTCTTAGAGCAATAAGTGCTCTTA
ACTGCTAAGCTAATACTACAATACTTATTCCATAATAAAATCAAACTATTTATAAATTTCTCATGTATTT
CATGGCATCCTTGAACTAGGGACATCTTGCCACATTTTAGCTATGACTACATTCAGGCATTATTTTTTAC
AGCTATCTTTTCTTTATCATCGTAAGATGTGTTGGATTAAATATGTTAATATTATGCAATAAATCCTCTA
AATGTTTACTTATAGAACCTTGGGTTAGTGTCTGTTTTTTTTTATTCTGCAATGACTATATTAATTTTAC
AGTTTGCAGTTCTCTCTTTCTTTACACAATCCATCTGATGTGTTTTTTATTCCATATAGAATGAAGTAAA
TCTTTTTAGGTTTTTTTGAATAGTTAATGTACTAAGAAAATGTGTTGAATTTACTATTTTAAGGCCAATA
CATTATTTCTTTAAAATGTTCCTAGAGTTTTGTTTTTTCTTTTTCTTATTATTATTGTTCTCATTAGTCT
CATTATTAATATTCTGTGTAAGCTTTTATATGTTCTGGTCATGTGGTGAATAGAGAAGTCTTCCAAACAT
ATATGTGTAGGTATCAAATTTAGGTTCTTAGTTTTTCATGGCATGAAATTTTATCTGCTAAACTACCTCA
TTGGAACACACTATGACACTTTAAGGTGACATAAAGCTCCAGGCTGCTTTTATATATACAATGCTTTCAT
CATTTGGCTTTTAATAAATATTTTTTGATTATTCTAATATATTTTATTTTCAATATCTACTTGGTAACTC
TAGTACGTTTATTTTAATATTTAATTAATAATTTAATCATAACTATAATGCATTTGATACCTAGCTAATA
TGAATTTATCTTAGGTACAATTGAATGCATGCAATTAGTTACCTAAAGCATGAAACTTGGTACATAATTT
TGTTCACTATTACTATCCATTTGCATAAAACCGAGAATATTTCATTGTCGCAATCCTGATGCCAATTTTA
CACTGTATGACAGCTACCAACTATCTGTGACTTTTAATCACTTAAAAGGAGATGGATTACATTGTTAAAT
GATGTTTCCCCAACATCAAGAAAATAGATTTTATTTTGCTTCAGTTAATTAAACATGCTGTAGCAGGAAA
AGTTAATTTACTTTCTTTTAGTTAAGACTAAATTTAACTTTTGCATCCTCCTGCCTATCAGAAAGTCACT
ATTCTTATAAAGCAAGATGTGCCAGGCACAGGTGGAATTTCTAGTATAACCTGTTATTACAATCATCAGT
CTTGTCAGCTTCAAGTGATTCTTCACATCATGCCTGTAAAACTCAATGATCAACATGGCAGGATAACCAT
AAGTGCAGTGGAGTGAAATAAATAGCTTGGTGACAGTCAACAGCTCTCTAATTTTGCTTAAGTCTAGTTC
AATGAACATGGATGATACTGGTAATTTAGCCACGTATATAAGGCAATTGAAGCTGTGGTTATGGGGGAGA
ATGTACAGCCCCTTACTTACATAAGCCAGTATCATACCTAACAGCAATCAAAGCCATGTGTCCTTATATA
CAGAATTAATTACACTGTTTGCAACAAAGATCACAGTGAAAATCCGAGCCATTCAAAATGCAGGATAGAA
ATTTCAAGTCCAGTCTCATTGGCTCTATCTACAAAACATCACTTGATTCAAGGCTGAGGAACATTACAGA
AGAGGGGGCAAGAAGATTATAGGAGACTAAAGTTTACTATGAGATGGTGTCACAAATAACACCAGAAATT
ACACTTATAACGTCTCACTAACATGACTCCCTAAACAACAGCTGAGGAAGAGAGGGAATGGGGAGAATGA
AAGTTTAGTTTTCTTCCTGTTTCAATTCCCTCTTTCTTCTTCTTCTTCTTCTTCTTCTTCTTCTTCTTCT
TCTTCTTCTTCTTCTTCTTCTTCTTCTTCTTCTTCTTCTTCTTCTTCTTCCTCCTCCTCCTCCTCCTCCT
CCTCCTCCTCCTCCTCCACTTCTTTATTTCTTTCTTTCTCTTCTTCCTCTTCCTCTTCCTCTTCTTAATC
CTTCTCCTCCTCCTCCCTCTCCTCCTCCTCCTCCTCCTACTCCTCCTTCTTCTCTCTCTCTCTCTCTCTC
TCTCTCTCTCTCTCTCTCTCTCAATCTCTCTGTTTCATTATTGGATATTTCCTGTTTATATTTTGAATGT
TATTCCCTTTTCCAGGTTTCCAGTCCATAAGCCCCTTGATCCTTCCCCCTACCCTTCTCTAAAGGAGTTC
ACATCCCCACCCACAGCCTCCCCACACCTCCCCACATTCCCCTACACTGGGGGTCCATCCTTGTCAGAAA
AAAAATTGTTTCTCATTCCATTGTTTCTCAGCAAGGCCATCCTTTGCAACATACAGTTGGAACCATGGGT
GAGTCAATGTATATTCTTTCTGTTGTGGTTTGGTCCGTAGAAGCTCTGGTTGGTTGACACTGTTATAATT
ATGGGATTGCATATCCCTTCAGCTCTTTAAATCCTTTCTCTAATTCCACCAACTGGGGTCTGATTCTTGG
TTCAGTGGTTTTCTGATGGCATTTGCCTCAGTATTTGACATATTCTGGCTATGTCTATCAGGAGGGATCA
ATATCCAGTTATTGTCAGTCTGCACTTCTTAGCTTCATCCATCTTATCTAGTTTTGGTGCAGTATATGTA
TGAGCTACATGTGGGCCAGGGTGTGAACAGCAGGTCGTTCTTGAGTTTCATGTGTTCTGTTTTTTTGCAT
GATGGGTAATTCTAGCTTTTTGGATAATATCTACTAATCAATGAATGCATACCAAGTGTGTTTTTCTGTG
ATTGAGTAAACTCACTCAGGATGATATTTTCTAGTTCATAATATTTGCCTATGAATTTCATAAAGTCGTT
GTTTTTGATAATTGTGTAATACTCCATTGGGTAGAATTACAACATTTCTATATCCATTCCTCTGTTGAAG
GGCATCTGGGTTCTTTCCAGCTTCTGGCTATTTTAAATAAGGCTGCTATGAACATAGTAAACTATATTTC
ACTATTGTATGTTGGACCATCTTTTGGGTATATGCCCAAGAGGTGTATAGCTGGGACCTCAGGTCATGGA
ATGTCCAATTTTCTGAGGAACCTCCAGACTGATTTCCAGAATGGTTTTACCAGTCTGCATCCCACCAACA
ATGGAGGAGTGTTCCTCTTTCTCCACATCCTCGCCAGCATCTGCTGTCACCTGAGATTTATATCTGAGCC
ATTCTGACTGGTGTGAGGTGGAATCTTAGATTTGTTTTGATTTGAATTTCCCTGATCTAAGGATGTCGAC
CATTTATTTAGATGTTTTTTTGGCTATTTGATAGTCTTCAGCTGAGAATGTTTTGTAACTCACTGTACCC
CATTTTTAATAGGGTATTTTTGCTTTCTAGGGTCTAACTTCTTAAGTTCTTTGCATATTTTGGATATTAC
CCACTATAACATATAGGATTGGTAAAAATCTTATCCCAATCTGTTGATTACAGTTTTGTTCTAATGACAG
TGTCTTTTGCCTTACAGAAGCTTTGCTGTTTTATGAGGTCCTATTTGTCAATTCTTGATTTTAAAGCATA
AGTCATTGGTGTTTTGTTCAGGAAATGTTTTCCAGTGTTCATGTGTTCAAGACAATTTCTGACCTTTCCT
TCTATTAGTTTGAGTGTATCTGATTTGATGTGTCCTTGATTCACCTGGACTTTAGCTTAGTACATGGTCT
TAAAAATGGGTTAATTTCCATTCCTCTACATGCCGACTTCCAGCTGAATCAGCACTATTTTGGGAAAATG
CTAGACTTCTTCCTTTGGATGGTTTTATCTCCTTTGACAAATATCAAATGATAGGTGTGTGGGTTGATTT
CTGGGTCTTCATTTCTATTCCACTGCTCTATCCATCTGTCTCTGTACCAATACCGTGCAGTATTTATCAC
TATTGCTCTGTAATTCTGCTTGATTTCAGGGGTGATGATTCCCCCAGAAGTACTTTTATTGTTGAGGATA
GTTTTTGCTAACCTGGCTTTTTCTTATTCCAAATGAATTTGGAAACTGCTCTTTTCTATCCCCATTAAAT
AAGTGAGTAGGACTTTTGATGTACATCGCATTGAATGTGTACATTTCTTTTGGCAAAATGGCCATCTTTA
CTATATTAATCCTGTCAATCCATGAGCACGGAAGCTCTTTCTATCTTCTGAGATCTTCCTCAATTTCTTT
CTTCAGATACTTGAACTTCTTGTCATACAGATCATTCACCTGCTTGGTTAAACTTACACCGAGATATTTC
ATATTATTTGGGACTATTGTGAAGTGCGTGATTTCATTATTTTCTTTTTCAGCCTGTTTATCCATTGAGG
AGTGGAAGGCTACTGTTATGTTTGAGTTAATTTTATACCCTGACACTTTGCTGAAGTTATTTATCAGGTT
AAGAAGTTCTCTGGTGGATCTTTTGGGGTCACTTAAGTATATACTATCATATCATCTATAAATAGTGATA
TTTTGATATCTTCCCTTCCAATTTGTTTGCGTTTGACCCCCTTTTGCTGTCTGGTTTCTCTGACTATGAC
ATGGAATCCCGTATTGAATAAGTAGGAAGAGAGTTGGGTAGCCTTGTCTAGTTCCTGATTTTAGTGGGAT
TGCTTCAAGTTTCTTTCCATTTAGTTTGATGTTAGCTACAGGTTTGAAGTATATTTCTTACACTATGTTT
TGATATGAGCCTTCAATTCCTGATTTTTACAGGACTTTTATCCACAAGGGTTGTTGTATTTTGCCAAATG
CTTTCTGACCATCTAAGGAAATGACCATGTGCTCCTTATCTTTGAGTTTGTTTACATGATGGATTGCATT
TATGAATTTTCCTATAGTAAACCGTCCTTTCATCCCTGTGTTCAACTCTACTACATCATGATGGATGATT
TTTTTATGTGTTCTTAGATTCGGTTTGCAAGAATTTATTGAGTATTTTTTCATCAATATTCATAAGGAAA
CTTGGTCTGAAGTCGTCTTTCTGTGATGAGTCTTTGTGTGGGTTAAGTAGAAGAGTAATTGTGGATTCAT
ATAAGGAATGTGATAGTGCTCCATCTGTCAAATTTTGTGGAAGAGTTTTGACAATATTAGTATGAGGTCT
TCTAAGAAGGTCTGATAGAATTCTGCACTGAACCCATCTCGACTTGGGCTCTGTTTAGTTGGAAGACTTT
TAATATGCTTCTACTTCTTTAGGAGTTATCGGGTTGTTTAGATAGTTTTTTTTGTTCCTGATTTAACTTT
GCTACCTGGTATCTGTCTACAAAATTGTCCATTTCATCCAGATTTTGCAGTTTTGTTGAATATAGGCTTT
TATAGTAGAATCTGATGATTTTTTTTTAATTTCTTCAGATTCTGTTGTTATGTCTCTCTTTTGATTTCTG
ATTTTGTTAATTTGGATACTGTCTCTTTGATGGCTGGTTAGTTTGGCTAAGGATTTATCTATCTTATTGC
TTTTCTCAAAGAAACAGCTCCTTTTTTTGTATCATCCTTTTCATTTCTACTTTGTTGATTTCTGCTCTGA
GTTTTATGATTTCCTGCTTTCTACCCCCCTTGGGTTTACTTAGTTGTTTTTGTTCTAGAGCTTTTACATG
TGCTATCAAGCTCCTGACATATGCTCTCTCCTGTTTCTTTTTGCAAGCATTCAGAGCTATGAGTTTTCCT
CTTAGCTCACTTTCATTCTGTCACATGTTTGGAATGTTGTATCTTCATTTTCATTAAGTTCTAAGGAGTC
TTTAATTTCTTTATTTCTTCCTTGACCAAGTTGTCATGGAGTAAAGCATTTTTCAACTTCCATGTATATG
TGGGCTTTCTGTCATTATTGTTATTTTTGAAGCCCAGTCCTAGTGTGTGAAGGTCTGATAGAATGCATGG
GATTATTTCTATCTTCCTATATCTGTTCAGGTCTGTTGAGGGAACGATTAGTTGGACAATTTTGTAGAAG
GTTCCCTAAAGTTATGAGAAGAATGTATATCCTTTTTTTTTGGCAGGAATGTTCTTTAAATGTCTGTTAA
ATCTATTGGGTTCATAACTTCTATTATTTTCTCTACATCTCTGCTTAATTCTGTTTCCAAGATCTCTCCA
GTGATGAGGGTGGGGTTTTGAAATCTCCTACTATTATCATGTCAGGTGCAATGTGTTCTTTTTGCTTTAG
TAAGGTTTCTTTTAAAAAACCTCAGGATTTCTCGTGAATCATTTTTGTTGCACAAATTCAAATGTAAATA
TAACATTCTGGTATTTGAGTTTATATTCTGGAAATTTAACTGGGAGTGGCAAGGCCTCACTCTCTAGAGA
GCTACCTATACAAATACAGAAACTACTAATGAAAAGGAAGTTGCTTTAAACATATTTCAAATTAAAAATG
TAGTCATTTTCTGTGTTGGCTGTGGGAAGTTTGTTTATCTGTTTCTGTTTGTTTTAATTTAATATGGAGA
AATACTTACAGTACATCAAAATAAGTGTGAAATGCATCACAATAGAATCCTATGGATTCCAGCATTTTTT
CTACAAGAGCAGAGTCCTCTAAATCATCAATTATTTACAACAGCAGTCCTGATTCATAATTGTCAGAGTT
TTAAGTCTACTCTATGTTTTCTACACTTAGATTTTTATAACTTTCCATGAATTCCCAGATCTAAAATAAT
AGTCTAATAAGCTATTATAAAGGACTATGTCCCCTGCCCCCATAAGAAAACTATATATTGTTTTTCTTTT
TTTGTTGTGGTTGTTGTTTTGGTGAGCTGTGTTTTTCATTATCCCCAATAGAAAATTAATCGAGTGATCA
ATTAGTGAATAGAAACGAAAATTATGTAACATGGTGAGAAATTCTCCAAAACACAGTGTACACAAATGTA
AATCTGAAATGTTTGTGGGTAGACATGCACACATGCTCATGACCCACATATCTGACAAGCATTCCACACC
CTACCATCTTAAGTGATTTGGGAAATTAACTTATTTACAGAAAAGAAAACTCATGGGAAATACATTTTTT
TCTTAGCCGTGTTTAAAAGTTAACAAATGATGAATCAGGGTGTAAACAAATACTGTTATCCTTCATTGTT
TTTTATACTAACATTTTAATTCATGTACAATCTGTACGTGCACTTTCCCTATTAAGTTTCTCTGTGTCTC
TGTCTCTGCATGAATATATAGGCACAAATGTGTATGTGGCATAAAAGTGTGTTAGTGTTTGTGTGTGTGT
GTGTGTGTGTGTGTGTGTATGTGTGCATGTGGTTGTGTGTCTTATATGGTATTTATGAACATATGCAACA
TGTTTACTTATTTATAATTTGAAAATACTGAAACCCACATTTGATTTGTGGATCATCCATTTGCTGATCT
ACTCACATACCTCTGACATTTCATTATATCAAGTGAGTAGAGAGAGAGCCTAAGAGACTGGTGATACCTC
CTACTCTACTCTTGTCAGAAAAAAGTGGTGTATCTTTTGGCAAGAAAACCCAAACCTCAGCAAAGACATA
TACACTAATCAAGACAGGAAAGGACATCTCATTTGAAGGGAAAAGTTATCAGACTGGGAGAAAAATGAGT
TTAGCACCTTCCAATATTTGAGGGACATGAGAGGGACATTATATCTTCAGAAGATAAATGAGAAGGGACA
GGCAGAATCCCCAAGGAACCAAACTAAGCTAAACACTGGAGCTTCTCATTACGCAAGAGCTCAGAGCTGG
GTAAGGATGGTCAACATAATGATAAGAACTTTGCAGTCCATACTCAGTCTCCATATGAGGTTACAATGTA
AACAAGATGAAAAGTAGTCACCACCACAGCACTAACAGCTACTTTATCAGTTACATTGTGAAAAACAGAG
TGTAACTATAGACAGAAGAGAAGGATGGTATTTGAAAACAAACAAGGCTGTGCTGGAAGTGAACAGCTTT
CATGTAAGTAAACAAGTAAGCACACAGCAGGTGCCATATGCACAAATGAGCAAAGAGGAATGAAATGTAT
AGATACTATGTGTATAGAAATACAGGTAGTTTGTTGGAATTCTACGATGTTGAGATGAAAGAATAGGAAG
GAATTTCTATTAAGCCAGTCACGATGTCTTGCTCTTTGAATACTGACATTCAAGAAACGAGGGAGAAATA
TTAGTAATTTCAGGTTAGCCTGGACTACATACCAAGACAATACTTCTTTTACTCTTTTTTTATTTATTTA
AATCAATAGTCTGGTTGATAGAATATCATTAACAATATTAAGAAAACAGAAATTTAATTCCTATGCAGTG
ATACTCGTGCTTAAAAAACACGTTCTATAAAGAGAAAGGAACTATTAAGTTACAAATATAAGCTGTGATA
TTGAAGGTTGTGGCATGAGGGGTATGGTGTTGTTTGGATGATCCTTCTTCACTTTCATGGCTCACTTTAC
ACATCTTAAAATGCTTCTCTGATGACCTAGTCACTGTGCAGACACCGAGATTTGCCTTGCCTTAATTCTA
TGTATTAAAACCAGTAATCATTTATTTATCAAATGATTATTTGATTTTAATTTATCTTCAAAAATAATGA
GTCTTGAAGAAATGATACCTTTATTGTGTGGGTTTGAGTATTCATAATAGCAATCAGAGAATAATCGGGG
CCCAAGACACACACAGAGTGGTTGGAGAGACTATAACTATGGCAACATGAAAACATAAAAATGAGTGGGT
TGATCAGTTTTTTTGCATAACATTGAATGATTAGAATGGGGAAAAATTGAGATACAGTCAAGGTTTTCTT
TTCCTTAATTTGAATGATTGCTTAAGCAGCATGTGAAACTGAACTCAGACCCATCTTAACCTTTTGCCTG
AGCTTTATTAGTGCCAGGAAAACAAGTTTGCACCATCTTTGTAAATGTTTGGACACTTGGCTCAATGCTT
AGTACACTTTGGAAAATCCCCTTGTCTTAAGAGAGGAAGTATTAGATATGAAAATCTGTGAGAAAAAAAT
CACTTCTAAGCTTTGATTTTTGTGACTACAGACAAAGACTTTGACTCTGATGTAGGTGAGTGTCTAAAAG
TATTAAAAAATTAATATCTCTCATCTGCAAGAATCCTTCTAATGGCTTACTGCTATCTTTCAGGAGATGA
GTGTCAATTGTGTCAATTGCTCTTTGTGGAAGGAAAAGGGCTTGTCTGTCAAATGCTTTGCAATTGCCAA
GAACTTTGAGATTCCTGGAGAATGCTTCCTCCTGTTCACCCACATTCTGCTCTCATAGCCTTTGCTATCT
ACACTTGTTCATATCTACACACCACCATGTATTTCTTTATGGCAAACTTATGTATTCTGTTAATTGGTTA
CACTGGCTCTGTAATAACCCAAGATATTTAGAGCCTTGTAAGTGAGATCTGAGGAATCTCTCGGGAGTGA
TGTGCGACACAGATGTTTTTCTTCACACTTTTTGGTACAACTGAGTGCTGCCTAGTGGCAACCATGTCCT
TTGACCACTGTATGGCCCAGCTTCACTATGCAAGACCAATGAGTAGTGAGGTATGTGCACATTTGGCAAT
TGTTTCATGGGGAATAGATTGCCTTGTAGGGTTGGGACAAAACTACTTGAGGCCCAAATATAACCACCCA
CATGGAGTTGATAAATTCTTTGTCATCTTCCATACCACAGTGACATCCATGCTGAACCTCATCATCTATA
GCTTAAGGAACCAAGAAGTCAAAACAGTACTGAGAAGAACTCTGGGTCTGAAGAAAGTTCTGATAATAAA
TAAGTAATTAAGGATCCCAAAGTGCTCTTTCACAAAGGTGAAAAGTCTGTGAAAGAAAGAAAACAAAACC
ACTGTGCTCTTTCTGGCTGTCTTGAAACAAACTTTAAAAAAGCATTACTTTGTTTTAGAATGTTCTCTTT
ATTCACCACCATGCTTAATTGCAAACAATTGTAAAGTATGCTTGCTACTAAATTACTTTAGTAGATTAGT
CCAGTACTTAAACGTTTTCTTCGGGCAGAGTTTAAACCACATGCTATGTCTCAGGGGCCTTGAAAATTCT
CTGTATCCATTCTCAGCTCTTTGGAAATCTTCCAGAAATTGTTTGAAAATGATATCAGCTCATTATGCTA
CAATTCCATATTCCTCAGTACATGTAATTTCATTGCATTGTACTGGAACTGCTAAGTAGTTCTCAGGATA
GTGAATTGTTAGACTCTGCTTTGTGTACCATTTGTGAGTTCATACTTCAGTTCTGGGCACCCAGGGCCTA
TGATTTTGGAACAGGAGTAGTCTTTCCTCCACTTTTTGATTTCTAATAGGGTGGTGGAAAAAAATTTCAG
CCAGGTGATTCTCAACATTAATATCACAGTTTCAGATAAACACAAACACACACACACACACACACACACA
CACACACACACACGTACAAACACACACGCACAGGCACACACACACCCACACACAAAGGCACACACACATG
TACACACACACAAACACACAGACACACACAAACACACGAAAGCATGCATGCACACATTATACAGGAATTA
AAGTGGGTTTACAAGTGACAGAATACAAATATAAAACACAGCTAGTGTCAGATCATTAGATTCAGGTTGC
GAATCTTGAGTCTTTATGACTATAATGAAACAAAAATAAAATTCCATTTAAGTGTGCTGAAAATATGGAA
GACATTAAAAAAATTACAATGACACTAAAACTACAGTTTTGTCTTAGGCATGAGTCACCCAAACAGAAAG
ACAGAAATTATATTCTTCTCGGACTCATTGTTCTGAGTCTACTTACATGCAGTAAGGACCATTCAGGTCA
AAATGTTAGTAAAAGAATGACCGAGATGCTGAAAACAAATCCTAAAGTTTTGAAGAGACACACATTCTTT
CCATAGGCTTTAAGTAATTCTCCTTTAACTTCTATTATTTTAAAAGGAAATAAAAAATAAAAAGACATTA
AAATATTTTAACTACAAAAGGAAAATAATTTAAAATAATTTAATTGCTCCATAATTGGTTGTTGTTAAGA
TGACAGGCATTCTCCTAATGATTAACTGTGATAAGCAAAGCAAGAAACACTTTTTGGTATCTGTGTCTAG
TACATATAATCTCAACCTAAAAGAGAAAAACCACTGAGTAAATCCAAATTCAAAAACAATCTAACAAAGT
AATTATTTATCTTCAAAGGTGTTGTCACAGAAAATGAAAATAGTAATGAATTATCACAGAACAGAATGAC
GTAAGATATGTAATAACTAAATGTCAACTGGATTTCTGGATTGAATACGGGCATAGATAGTGTACAGTTC
TAGAAACCTTATTGTTATGATTTGGTCAACATACTGTGTTACTTGTAACATTTTTCTTTTCAATTTTCTG
ACTTATGAGAATTAGTCATTAGATTGATTAAAGTATATAAAATTCAGGAAGTAGGTTACAATACAACACC
ATACTGTTTCCTATCAATTAAATTTGATTTTCCTGTATAGTTTGACTTCTGCTTTATGTTTTGTGTTTAT
TTATTTTATTAATTTATTTATGTCTCAAATGCTGTCCTCCTTCCTGTTTTCCCCCACAGAGTCCCCTACA
TTAAACACCATCCCTTTCTGACATCTTCTTTAAAAAGACAAAACAACAGTAATTATAAGGCATGTTTAGT
CGCTGAATAGCTGTTCATTTGGCCACACATTGGAAAATCTACAACATTGATAGTGCACACATCAGGATAT
AGCTTCAAAAATGATCTTCAAAAATAAAATATTCTCCACTTATCATCTATCATCTATTAGCTTCACAAAA
GTGGAAGAATCCAAAAACAAAAATATCCTTGTAATGCACATAGAGAAAATTGATCAACAAGAAGGAAAAC
AGATAGCAACGTTCCTGGATTCAACAAAAGAGAGCCTAAGTTCCTGTAGTGTATTCTGCATGAGTTTATA
GAGTTTATGTGCTAATACCTGGAAATGAACTCCTACAAAAACCAACAACAAACTAACCACAAACTGCAAT
ATTTATAAAAGCCAAACAAATAGGTGGAAAGTATTATTTTCAGCTCAATATGAGAATATTAATGTTTATT
AATTTGTATATTAATAAAATTTTAATTTCATTACTGCAAATATTTATTGCAATTTTTTTAAATAAATAGA
TTTTATGTGACTCATGTGATCATTAACTTTTAGTGGCTTTGATTGCATTTTAGATCAGTGAAGTGATCAT
CACTCTGAATATTCACAAAAAACAAATTATGTCAACCAGGAACTGCTCTTCTGTTTTTATACATTTTGTT
GAACATATGTAAGAGTTTGACGAGATTGTTCACGTGTGCAGCACATGCATGCCTAGTATCCAGGAGGTTG
AAGAGGGTGTGAGATTCCGTGATGCTGAAATTACAGCCACTTGTGAGCTGTCACTCGGGAGGTAGGGATC
AGCCCAGGGTTCTCTGGAAGAAGAGATAATGCTATTAATCACCGAATCATTTCTTGATCTTCAGCAAACA
CCATTTTTTGTAAATATAGTGCCTAAGCTATCCTGTCTTCTGCATAGACCACTGTTTTCTTAAATGTGAT
AATTTAATATTAAATACAAACCCACCTGCTTCTTACCTTCATATATATATATATATATATATATATATAT
ATATATATATATATATACATATATATATACACACACACACACATATATATATATATACACACACATATAT
ATATATATTCACACATACACACAGACACACACACACAGACACACGCACAACTGCTCTTTACTTCAAGTTT
ACTTACTTACTTACACACACACACATACACACACACCTGCTTCTTACCTTCAAGTAGACTTAGTTATATT
CATAGTTATTTGTTTATTTATTCACTTTACATGCTGCACAGTGAATCCCTCCAGTTCACCCCTTTTGCAA
TCCTTCCCGCAGTCCTTTCTCCTCTGAGCAGGAGGGGACCCAACAGGTATTTCCTCACCTTGCCTAAGTA
GTCTCTGTGATTACATCCTCTGCTACTGAGGCCAGACACAACAGCCTAGATGGATAGGCGTGTAGAGGTA
GAGGTCATTTCCCGAAAGAGGCAGAGAGCTGGGGTAAGAGATGCACATGAATCAATGGGTGTTTCCTTAG
CTGAGACTCACAGCCTCAGTGATTTGGACCTGAAGAAGCTATCTTCTGTAGCCAGAGAGCAAACCAAATG
GAGTGAGAGAGACACTAACTTTTGACCCAAAATTTATTCTGCCCACAAGAAATGAAAGGGCTGTGCATAG
AGCAGAGAGTGAGGAATGAGCAACCAATGGTTAATGCAGACTAAGGCCCACCCCATGGATAAGCACCGAT
CCCTGACACTATTAGTGATACTCTGTTATGCTTGGAGAAAGGAGTTTATCATGGCTTCCTTCTGGGAGAC
TCCATTAAGCTGCTGACTCAGACAGAAGCAGACATCCACTAGCCAAACCACTGGTGGAGCTTGGGGACTC
TGATGGAAGAAGAGAATGAAAAGGATTATGGCCTCAAAGGGCATAGGCACTCCACAGGCTTTGTCTTCAT
GTGGATACTGAACAACTATAATTGGGCTTCCCCAAAACATGTTGTCTGTAGATGGGACATCTGTGTCTTT
AAAAATCATTTCTTTATTTACTCACTTTACATCCCAAAATCGGTGTTCCATCTTCATGGGATGCCAAAAC
CAATTGTCATTGAAACCCGTAAAAAGACAAAGCTACACATTTCCTACCTATGTCCTGGGGACTCAGGTTC
AGTCCACGATCACTCTCTGGTTGGTGGTTCAGTCTTTGACATACGCCAAGAGTCGCTGTGAGTTGACTCT
ATTGGACTTCCTGAGGAGTCCCTCATTTCATCTGGGCCTCGATTCTTCACAAATTTTTTTTCAAAAGACT
CCAAGCTTCAGTTAATGTTTGGTGGTGAATCTTTACACTTGTTTCTCTCAGCTGTTGGGTGGAGTCACTC
AGAGGACAGTTATGGCTAAGATACTGTCTGCAAGCACAATAGAGTATCTTTAGTAGTGTCAGAGATTGGT
GCTTGTCCATGGGGTAGGTCTCAATCTGCACTAACCATTGGTTGGATGTTCCTTCCATGTCTGCTCTATC
TATGTCTCTGAAGGTCTTGAATGCTGTGTTGATTTTAAATTGAAGGTTTTGTGGGTGGATTTTTGTCCTA
GTCACATCACTGGGAGTCATGCCTGGTTACAGAAGTGGCAAAGTATCTCCACTGCTAAAGTCATCCCAAC
AGATACCCTGAAGCCTCGCCTTTCTCAGGTCTCTGGCACTTCCTAGAGATGTGCAACCCACACTTGTGAC
TTCCATTCTCTTTTCCCTGCTTTCCCTATACCTAATTCCTCCAAAGCCCACTCCCTTTCCTACATCCCCT
CCCATTCAGTTTCCTCCCTCCCTACATCCTCCTCAATATTTATTTTACTAAATGCACCTTAAACTCAATA
TTTAGGAAAAAACACTAAGTAAATATAGGAAATATTTCATAAGTAATTTTGGTTGATGTTTTGGCGAGAT
ATGAACATATTAAATTTTATAGAGGACAAAATTACTACATATCTTGTTAGAAAAGAAACTGTCGGGAGAC
CTTTAATGACTGCTTCTATTTCCTTAGGAGTTATGGGGTTGTTTAACTGGTTTATCTGTTCCTGATTTAA
CTTCGATACCTGGTATCTGTCTAGGAAATTGTCCATTTCCTGAAGATTTTCAAATTTTGTTGAATATAGG
TTTTTATAGTAAGATCTGAAGATTTTTTGAATTTCCTCTAAATCTGTAGTTATGTCTCCCTTTTCATTTC
TGATTTTGTTAATTTGGACGCACTCTCTGTGTCCTCTCGTTAGTCTGGCTAAGGGTTTATCTATCTTGTT
GATTTTCTCAAAGAACCAACTTTTGTTTCTGTTGATTCTTTCTATGGTCCTTTTTGTTTCTACTTGGTTG
ATTTCAGCTCTGAGTTTGATTATTTCCTGCCTTCTACTCCTCCTGGGTGTATTTGCTTCTTTTTGTTCTA
GAGCTTTTAGGTGTGCTGTCAAGCTGCTGACATATGCTCTTTCCTGTTTCTTTCTGCAGGCACTCACCGC
TATGAGTTTTTCTCTTAGCACAGCTTTCATTGTGTCCCATAAGTTTGAGTATGTTGTATCTTCATTTTCA
TTAAATTCTAAAAAGTTTTTAATTTCTTTCTTTATTTCTTCCTTGACCAGGTTATCATTGAGTAGATCAT
TGTTCAATTTCCACGTATATGTGGGCATTCTTCCCTTATTGTTATTGAAGACCAGTTTTAGGCTGTGGTG
GTCCGATAGCACGCATGGTATTATTTCTATCTTTCTGTAACTGTTGAGGCCCGTTTTTTGACCAATTATA
TGGTCAATTTTGGAGAAAGTACCATGAGGAGCTGAGAAGAAGGTATATCCTTTTGCTTTAGGATAGAATG
TTCTATAAATATCCGTTAAGTCCATTTGGCTCATGACTTCTCTTAGTCTGTCGACATCACTGTTTAATTT
CTGTTTCCATGATCTGTCCAGAGCCCAGGTCCAGACGGGTTTAGTGCAGAATTCTATCAAACCTTCATAG
AAGACCTCATACCAATATTATCCAAACTATTCCACAAAATTGAAACAGATGGAGCCCTACCGAATTCCTT
CTACGAAGCCACAATTACTCTTATACCTAAACCACACAAAGACACAACAAAGAAAGAGAACTTCAGACCA
ATTTCCCTTATGAATATCGACGCAAAAATACTCAATAAAATTCAGGCAAACCGAATTCAAGAGCACATCA
AAACAATCATCCACCATGATCAAGTAGGCTTCATCCCAGGCATGCAGGGATGGTTTAATATACGGAAAAC
CATCAACGTGATCCATTATATAAACAAACTGAAAGAACAGAACCACATGATCATTTCATTAGATGCTGAG
AAAGCATTTGAAAAAATACAAAACCCCTTCATGATAAAAGTCCTGGAAAGAATAGGAAATCAAGGCCCAT
ACCTAAACATAGTAAAAGCCATATACAACAAACCAGTTGCTAACATTAAACTAAATGTAGAGAAACTTGA
AGCAATCCCACTAAAATCAGGGACTAGACAAGGCTGCCCACTCTCTCCCTACTTATTCAATATAGTTCTT
GAAGTTCTAGCCAGAGCAATCAGACAACAAAAGGAGATCAAAGGGATACAGATCGGAAAAGAAGAGGTCA
AAATATCACTATTTGCAGGTGACCTGATAGTATATTTAAGTGATCCCAAAAGTTCCACCAGAGAACTACT
AAAGCTGATAAACAACTTCAGCAAAGTGGCTGGGTATAAAATTAACTCAAATAAATCAGTTGCCTTCCTC
TATGCAAAAGAGAAACAAGTCGAGAAAGAAATTAGGGAAACGACACCCTCCATAATAGACCCAAATAATA
TAAAGTACCTCGGTGTGACTTTAACCAAGCAAGTAAAAGATCTGTACAATAAGAACTTCAAGACACTGAG
GAAAGAAATTGAAGAAGACCTCAGAAGATGGAAAGATCTCCCATGCTCATGGATTGGCAGGATTAATATA
GTAAAAATGGCCATTTTACCAAAAGCAATCTACAGATTCAATGCAATCCCCATCAAAATACCAATCCAAT
TCTTCAAAGAGTTAGACAGAACAATTTGCAAATTCATCTGGAATAACAAAAAACCCAGGATAGCTAAAGC
TATCCTCAACAATAAAATGACTTCAGGGGGAATCACTATCCCTGAACTCAAGCAGTATTACAGAGCAATA
GTGATAAAAACTGCATGGTATTGATACAGAGACAGACAGATAGACCAATGGAATAGAAGTGAAGACCCAG
AAATGAACCCACACACCTATGGTCACTTGATTTTTGACAAAGGAGTCAAAACCATCCAATGGAAAAAAGA
TAGCATTTTCAGCAAATGGTGCTGGTTCAACTGGAGGGCAACATGTAGAAGAATGCAGATCGATCCATGC
TTATCACCCTGTACAAAGCTTAAGTCCAAGTGGATCAAGGACCTCCACATCAAACCAGACACACTCAAAC
TAATAGAAGAAAAACTAGGGAAGCATCTGGAACACATGGGCACTGGAAAAAATTTCCTGAACAAAACTCC
AATGGCTTATGCTTTAAGATCAAGAATCGACAAATGGGATCTCATAAAACTGCAAAGCTTCTGGAAGGCA
AAGGACACTGTGGTTAGGACAAAACGGCAACCAACAGATTGGGAAAAGATCTTTACCAATCCTACAACAG
ATAGAGGCCTTTTATCCAAAATATACAAAGAACTCAAGAAGTTAGACCACAGGGAGACAAATAACCCTAT
TAAAAAATGGGATTCAGAGCTAAACAAAGAATTCACAGCTGAGGAATGCCGAATAGCTGAGAAACACCTA
AAGAAATGTTCAACATCTTTAGTCATAAGGGAAATGCAAATCAAAACAACCCTGAGATTTCACCTCACAC
CAGTGCGATTGGCTAAGATCAAAAACTCAGGTGACAGCAGATGCTGGCGAGGATGTGGAGAAAGAGGAAC
ACTCCTCCATTGTTGGTGGGATTGCAGACTGGTAAAACCATTCTGGAAATCAGTCTGGAGGTTCCTCAGA
AAATTGGACATTGAACTGCCTGAGGATCCATCTATACCTCTCTTGGGCATATACCCAAAAGATGCCTCAA
CATATAAAAGAGACACGTGCTCCACTATGTTCATCGCAGCCTTATTTATAATAGCCAGAAAATGGAAAGA
ACCCAGATGCCCTTCAACAGAGGAATGGATACAGAAAATGTGGTACATCTACACAATGGAATATTACTCA
GCTATCAAAAACAACGTGTTTATGAAATTCGTAGGCAAATGGTTGGAACTGGAAAATATCATCCTGAGTG
AGCTAACCCAATCACAGAAAGACATACTTGGTATGCACTAATTGATAAGTGGCTATTAGCCCAAATGCTT
GAATTACCCTAGATCCCTAGAACAAGCGAATCTCAAGACGGATGATCAGAATGTGAATGCTTCACTCCTT
CTTTAAATGAGGAAAAAGAATACCCTTGGCAGGGAAGGGAGAGTCAAAGATTAAAACAGAGACTGAAGGA
ACACCCATTCAGAGCCTGCCCCACATGTGGCCCATACATATACAGCCACTCAATTAGACAAGATGGATGA
AGCAAAGAAGTGCAGACCGACAGGAGCCGGATGTAGATCGCTCCTGAGAGACACAGCCAGAATACAGCAA
ATACAGAGGCGAATGCCAGCAGCAAACCACTGAACTGAGAATAGGTCCCCTATTGAAGGAATCAGAGAAA
GAACTGGAAGAGCTTGAAGGGGCTCGAGACCCCAACAGTGCAACAATGCCAAGCAACCAGAGCTTCCAGG
GACTAAGCAACTACCTAAAGACTATACATGGACTGACCCTGGACTCTGACCCCATAGGTATTAATGAATG
TCCTAGTAAGAGCACCAGTGGAAGGGGAAGCCCTGGGTCCTGCTAAGACTGAACCCCCAGTGAACTAGTC
TATGGGGGGAGGGCGGCAATGGGGAGAGTGTTGGGAGGGGAACACCCATAAGGAAGGGGAGGAGGGAGGG
GGATGTTTGCCCAGAAACCGGGAAAGGGAATAACACTCGAAATGTATATAAGAAATACTCAAGTTAATAA
AAAAAAAAAAGAAAGAAAAGAAACTGTCTTCATTACATACAACGTGAAGGAAAACCATTTTTGTATTCTA
TTAAGTTATACAAGGGAATCTGTTAAAAGTGTTACACACATCACAGAACTTTATCACTTTGAATGTTCAC
TTTATTGCAAATATTTACACAATGAAAAGTACAAAGGTTTAAACTGATGTAAGTGTACTTTGTTGTAAAG
CTAAAGTTTATATATACAGGTTGATGGATTCACAGGGGATTAATAAATCAGGGAGCCTATTACCTTACCT
GTCTTCTTTCCTTTATGCCTGATGAAGACTCATCTCATTTGCAGCCCCTGCTGTGAGGGGTGGATCAGAA
AATGCCTGAGACTCTACAACCCAGAACATATTGATAGAAAAGATAAAAAACAACATCTCCAAATATTACA
TGCAGTCAAAATTTTCTTGTAGATCTTGAAACAAAATAAAAAGAACAATCCCACATCCTAGGATATTACC
AAATATAGGAAATGGTAGCTGTAGGAAGCATTGTCAGGGGATTTTAAACATCTGCACCTAAGACCAAAAC
TGCCTCCATGAACATGAAGATTTATTCCTTTGGCAAGAAAGTCAGTCTGTCTCTTGATAGTCGTGTCTTC
TGTCTATCACTAGAGCAATGGCTATGCTTTATGAATGTGAACAGATAAACGCATACCAGTTTTCACGTCT
TCAAAGAATTTCAGGAAGAACCTGAAAGAGAATATATAATGTTCCAGAGACGAAATAAGGAATTTAAATT
AGCTAGCATACATATGTTGGTAAAATTTTCTGCCTACTATTATTTAATAATTTTGATTATTCCTGCTATG
AATGAAAAGATGGTTCTGTAATGACTACCAATTCCCAAAGCCTGAAACATTGTGAAAAACTGTCTTATTT
CTCACTAACTTGGGTCTTTGGTCACCAACCTTTTCATTGTTCGTCTAAATTCTGTCTCTCAAATAGATCA
GAGGACTATGTGAGGGAGTCACTCTCATGTAGAAGACCAAGGAACTTTCTGTACTTGCATGTATTTGCTC
TTGGGAACATGAAAATAAAACTTTCAGTTCCAAGAACCAAAACATGGCTGTCCAATGGGACCCATGTGAA
CCAAAACCCGGCTGCCATCAGTGAACATTAGCACACTGGTAACAGCGCAGACAATAATATAATGGAATTA
TCCTGGAATAATAATAATAATAATAATAATAATAATAATAATAATAATATATAATGATGATGATTATGAC
GACAATAATAATATATATTGATGATAATGACAATAATAATAATAATAATAATAATAATAATAATAATAAT
AATGGAATAATCCCCTCAAGGGATCACAGACTAAGGAAATTAAATATGGAGACCTGTTTTTCAAGGGTAA
TTGTATCCAGGAAAGCAATTTTCACTAGGACAGACTCCTCATACATGAAAATCAGTCAACCTCTCACGGC
TTCACAGAGAGAGTTGAGAACCAGGGTGGTCTTCTCTTAGGACAAGAGAAAGATTTGCAAACCTTCTAAA
AAGAAAAGCAATCCAGACAGTCTGTGTGTGAGGATGGTTAGCTTGTGCATGACTAACACACACACACAAA
CACACACAGACACACATGCACCCACACCCATGCACACAAACACACACAGACACAAACACACATACAAAAA
GAGACACACAGAGATACACAGACAGACAGACAGACAAAACAGAGAGACCCACACTCACCGAGAGACACAC
ACATACACACATATACACACTCACATACACATCTCTGATGTATGCTTCCTAGAGTGTCCAGGTGCAAAAG
TGTGAAGAGGCTCCAGGAACTAGTCAGTCAACAGAATTTTGGTCTTCCTGCAAGTTAGTTGGGTGTTGCT
CAAAGGTATTCAGTGTCACAACTCTGTTAGAAGGTATTCAGGGACGCGCTGTGTGCATATATTTTATTCA
GGTTGAACAAGGGCTACACAAACCTTGGAGAGCGGGAAGGGGATTTCGGGTGCATTTACATCGATGGAGG
CTTAAGGTACCAGGAAGGCCTCATTTGCTTGAGCTTTTATAATCTCTGTCCCAGCATCGGTCTGTTGTTC
AGAGATCTCCATTTGACCTCCTCAGAAACCGACTCTACTGAATGTGCCCCATCCCCAACCCTGAGGCCCC
CCCTTGCTTGATTTCAAAGGATTGAAGGTTCGGACTCTGCGTTCTCAATCAGATTAAATTTTCCGGAGTT
TGCCCTTTAGATTCCATGAATTAATCAGTGCCTCCATCGAGTTTCTGCATTAACCCGTATGTCTCCTAAT
TCTGTCCCGTTCTCTCTGCACCGCGCTATCCCTCCATCTTCCCCACAGACCCTCTTCTCCTGTCCTCAGT
CGTCCGCACTCACCCACAGAATCTGTTCCAGTTTTCCTTTCAGAGAGGTTGATGCTTTCCCCCACACTGG
CCTTCTCCTTTCCTGTGTCCTCTCTGCATTTGTAGATTGTAGATAGAATAAGATTTATCTCACAGCTGAT
ACCAAGCATAGGTAAACGCCCGCAATGTTTGTGTCTCTAGGTCTCAGTTCACTCTCGCGGTTTTTTTTTT
CTCCTAATTTCATCTATTTTCCCTGAAGCTTCATGATATCATGCCCCCATCCCTATGATATCATTCCCCC
ACCCCCATGAAGTCATGCACCACCCCCACAATGTCATGCCGCACCCCCATGATGCCACACCCCCGTCCCC
GTGATGTCATGCCAGAGGGGAAAGTTGGTACTGGAGGTGTGACTGTGGGTTTAGGTAGAGAGGCAGAAGA
GGGTAAGAGGGGAAGGGAGAGGACTGAAGAAAAATAGGAGGAAGTAATGATTGAAAGAATCCATACGGCC
TGGAGAACACATATGTATCAAGGGGTTTTATGGTTGGGGAATACATTATGATAGCGTTTGATCTGCCCAA
TACACATTTATAGATTATAATTATAATAACCAGATTGTGTGTTTTCTTTATGGGCTCATTGGGATCAGAA
ATTCCAACAAGCTTTCCTCAACAGTATTTCTGGATCAAATTTTCTGTTAATAGAGATCTCGCCTTGTAGG
GGCTCTAACCATTGCTCCATAGTCCAGTAGACACAGTTGTTTCTTCCTCAGTCATGTCTCTTGTATTTTC
TATGGATATCTGCGTTTTCAGTGACCCAGGCCCAGTGTTCCTTTTCCTCGAGGTCTTCAATGATCTCACC
CAGAGGACTTTCAGTTTTCTCAACTCGTTCCATCTAGTTGACCTCAGCTTCACAATGTCCTATTTTTTCA
TAGCTGCATAGTTTTCCACTTCAAATATTTCCTGATAACAGTGAACTGTCGCGAGCAGGCTAAAATTTCC
CAAGAAAACATAAATAATTCAGTCTCTAAATCTAGATCTCCTCATCCCATGATGCTTGGGCTGACTGAAT
GGCGTGGCATGAGCAGTGTGTTCTTACAGACGTCAAAGCCATTTCCTTCTCCAGTAATGGATGCCATCCC
TCTGTCAGAGATTTTTACCCTGGTTATTTTCGGTGACTTATGTGATTTAGAAATTGTGACACCATATGCA
TGCTAGAAAGCCAGAAATGTTTCAGGTTGACCCTGCTTCCACAGCCAATGATGTCACATGTGCCAATTGG
GCAACCATGTCACACCCAAACAGCAAGATGTCTCCTTTGACTCCACGCAAGACTGGAAGATTGCCTTTTG
TCCTGTGTGCACCTTGGCAACCATATCACACCTGACTGCGAGATAGCAACTTTGTGTCTTAACCCAAAAT
AAGATGCCCTCTTTGATTGTCTTAATCCTACCTGTCCATGAGCATGGGAGGTCTTTCTGTCTTCTGCTAC
CTTCCTCAGTTTCTCTCTACAGAGACTTGGAGTTCACACCAGACATGTTTCTGATGTGCTAGGTTAGAAT
TATTTTATATTTCATAATATATATATATATGCATATATATATATGCAAATTTTGAATGGCATTGCTTCCA
TAATTTCTTCTCAACCTCTCTGTCATTTGCATGACAGATTATTTTCATTTAATTTTTCATCTGTCCACTT
GGTTGAAGGTGTTTTTCATATGTAGGTCATTTCTGGTAAAACTTTGGAATCACATGTGTTCACTATTATA
TGATGTGTGAATGGCGATACACTGAGTTCTCCTTTTTCGATATCATCCCCTCGACTTCCTTTAATTGTCT
TATTGCTCTAGCTGGGAATTTAAGGACTTTACTGAAAGTATGCTGCGAGATGAGCAGTCTGTTCTCATTC
TCCAATTTAGTCGAATTGCCTTTTGCTTCCCCCCCTTATTTTGATATTAACGGTTGACCTGCTATATTGC
ATTTTGTATAATTTTTTTTGATTTATTTTAGTATTTTATTGCATTAGGTATGTGCCTGACATCCCTGGTC
TCCCTGAGACCATAAATAGAGAAGGACGATGGATTCTGTCAAAGGGTTTTTCAGCATCTGAAGAGACAGT
CTTGCATTTTTTTCCTTGTTTCTTCAATTCAGCTCCTTCACACCATTGTGTAATAGTGGATATTAATAAT
TAATATTAAATATATTAATAAATACTATATTAATTTTGACATATTAATGTAATATATCAGTTACAATATT
ATATCACTATGTATTAATTTAATATAGTAACATAATATATTAATATTAATTATATTTACCACTTTAATAT
AATTTAATCTATAAATACAATATGTTAATATTAATATAATATAATATTTTTTATAAATTATAAGGTTATG
ATACAACAATTTAATGTGTTACTTTACTAAAATATATATGTACATATTTATATATATATATATATATATA
TATATATATATATATATATATACATGTCATGATAAGCAACTACCACAAAGTTAAATCCAAGGGGAGCTCC
CACATTAATGTGAAATGCTGAGGGCAGAATATTTTTTTTTCAGTTCAGTTTGTTAATATGGTGGATCACT
TTGATGGGTTTTCATAGATTGATCCAGTCCTGCATCCTCAGGAGAAAGCCTAGTAGATGGCGCTGGATGG
CGGATTGATATGACCTTGGATTTTGTTTTGGAGCATTTTACCTAGTATTTTTTCCACCAATGTTCGTAAG
GGAAATTCGTCTGAAATTCTTTCTTTGTTGAATTGTTTTGCGATTTCGGTGTCAGGGCTACAGTGGTGTC
ATGGAATCAGTTTGGCGATTATCCTTCTGTTTCTGTGTTTTGGAGTAGGTTGAGAATTCTTTGAAAATCT
GGTAGAAGTCTGCACTCAATCAATCTGGCCCTGGGGATTTTGCAGTGAGCAAACTTTTAATTACTGTTTT
TGTCTCTTTAGGAGTTGTAGAGCTATTTACATAGTTTATCTTACCTCAGTTTACCTGTGGTCAGTGTTAT
CTATCTACACAATCATGCATTTAATTCAGAGATTCTAAGTTTGTAGACAGCAGGTTTTTGAGACCTAATG
ATTCTGTGACTTTCATCAGTGTCCATCTATGCGGCTCCCTATTCATTTCTGATTTTGTTATTTGAATGTT
GTCTTACCTACTATTACATTATCTGTTTAAGGGTTTGTCTATCTGCTTGATTTTCCCAGGTAACCAGGTC
TTGTTTTTGTTAATATTTGTATTCTCTTTGTTTCTGATGGATCACTCTCACCCCGAGTCTGATCATTTCT
CTCTGTCCCCTCCTTTAATATGTATTTGCTTCTTTTTATTCTAGAGCTTTCAGGTGTGCTGGGAAGTTGC
TAGTGTGGGGTCACTCCGGTTTCTTTATGTAAGCCCTCTGTGCTGTATGTGCCATTCCTCTTAGCACTGC
TTTCCTTATGTCCCTTAAGACTATATGCCATCATTTCCATTGAATTCTAGGGACACTTTTTTTTTCAAGT
TTTCTCTGAACTGGTGGTTCTTCAGTTGCAAGCTATTGAATTTCCATGAGTTTATTGACTTTTTGTTATT
GTTTTAATCCATGGGGTTCTGAGAAGATCCAATGGTTAGCAGTCTTTATCTGATGTGGCTTATTTCGAGA
GGAATACATAATCAGTTTTGGATAAGGTTCCATGTGGTACTGAAAAGAAACTGTGTACTTTTGTGTTCAT
GTGAAATATTCTGTAGATATCAGTGATGTCAGATTAATTGAAACCCGTGTCAGTTACATCTTCTACTTTT
ATTGTTTTCTTTTTTAGTTTCTGTCTCAATGAACTGCGCTTGGTGAGATGGCACACTGATGCCCCCCCCC
CACTATTAATGTGTGAGGTTCGATGTGATATTTAAGCTTCAGCAATATTTCTCTAACTAATGTTGCTACT
TTTGTCTTTGGGAGATAGACATCCAGAATTGAGATGCCATTTTGGTGGATTATTCCTCTGATGAATATGA
AGTGTCCTTCCCCTTCTCTTTTGATTACTTTTGGTTGAAAGACTGATTTGCTGGATGTTAGAATGGCTAC
ACCATCTTATTTCTTGTTTCAATTTCTTGGAAAACCTTTTCCAACACTGTATTCTGAGGTTTTGTCTATC
TCTATTGCTGGAGTGTGTTTCTTGAATGTAACAGAATGATGGATCCTGTTTTTAAATCCATTGTGTTATC
CTCTGTCCTTTTATTGTTTAATAGAGGCCATTAATGCTTAACGGTATTAGTGACCAGTGATATTTACTTC
ATGGTATTTTGATGTTGGGGGTGTGGGGTTTTCTTGCTTGCATGTATTTTTTTTTGTGGGATGTTTGAGT
GTGTATGTTAATATAAAATCTGTTCTGTAGGGAGCATGTTTTTTTTTTTTGTTTACATGCTGTTCTTGCT
TTTTTTGGGGGGGGGGATGTTGTTAGAGTATGCAGGCGAGTATGTGATCCCTTCCGTAGGTTATGCTGTG
TAATTTTTAATTTCTAGTGGGAGGTAGAGATGGTTCAATTTCTGAAAACCCATCAATATAATCCACTATA
TAATGAAACTGAAAGAAAAAAATCACATGATAATCTCACTAGATGCTGAAAAAGCAATTCCAATCCCTCT
TCATGCTAAAAGCGTGAGAGTGATAAGGGAGACCAGTCTAATGGAGAATCATAGTAGAAGAAATGGACAG
CAAGCCGGTAATGAACATCAAGCTAAATATAAAGAAACTTAAAGCAATTCCATTAAAGTGAAGAACAAGT
TAAGGCTGCCCACTCTCCTTATTCAGTATAGTATTTCAAATTCTATCCAGGGTGAAAGCATTGTTTAAAT
TTGGTTCTGACATGGAGTATGGCCAAGGCTTGTGAAGAAGGAATGGCATAGCATTTTAGAAATCCTGGGG
TATGGCCCACTCCTTAGCACTGCCTCATTGCACCCTGGTGAGTCATAGCCCCAAGGACCAAGTGTACTGA
GAACTTCATGCAGCGTTTCAATTGGTTGTTCCCCTCATATCTCTCTAATTCTAAGAAGTACATAAAAATC
CTCATGGAACTTCCCACCACTCAGGGAGCAACATCATTGGCATTTGCAATAATAGTGGTTGAGGTCTTTT
AGGAGTTTCCTCTGTGGAAGACCAATGCTTCCACCATCACCCAAGGAAATGTAGAATAATGAGCAATGGC
CATCACCCGTAAAAAGCATTTGGAAAAATAAAATTGTTCGTTAAGCTGGCTAACATGATTTAACTACTGG
TTAAATCTGATGTAAAAAAAAAAAAACAATTTAGGGAACAATTTGAAGTTCGGAAAAGCTGGGACTTTTT
AAGGTCCGCAATCAAGTACACTGGTGGTACTGGCTAATGGTGTGACTGTCACAGAGGCTGGACTGTTGAG
GACTGATTTCTGTCCCAGTTGTGCTCTCAGCTTCCTGATAGGATTTAATAAGGTTTGACAATCACAGGTG
TGCATTCTGATCATTTACAGTAGATATGAAATTTTTATATAGATGTTTGGATTTGTGGTTTTTAAAAGAT
TCTTATTAGAGTACATTTATAGAAAAATAATACGATATTAAACCATTTCTCTCTAAATTCAAATTGCTGC
CTACAGTGAAAGGAAACCGACTGAGAAAACTACTTTGCTTACTCTTTGTTACTCTATAACAAATTGCTTA
CTTATGAAGTTTTATTGGCCTTGGGAGTATTACTTATGAAGTTTTATTGGCCTTGGGAGTAATTTGTTTT
CTTTACATGTACTATGTAATATTTGTTCTCATACACTATTGGGTATCACTTTTCTCAACATCAAGTACGA
GAAGAAACTAGAACATGATCACATTTGCAATTTTACATGTTTTCTCTAGGATATCAAAGCTACTTGTTGT
GGTTTGCATTAAGTTATCTGTATTTTGATGCTAACTCCAGTACCTTAAGGACAGCTGCCTACTCATGTAC
TCAGAACTCAGGTGACTTCAGCAGAACCACCTCCCATTGAATTTGTAAAGTACAGGTGAGGGTCAGGTAC
AGGATAGAAGGAGGCCTGCCATTGGAGGAGAAGGAAGGATGTGTGAGATAGATGTTTGAAGGAGGAGGAG
GAGACTAGAGGAAAAAGGAGATATAGGAAGAGGAGAGGGTGAGAAGCCATGGCAGGTGAAGTTAAGATTT
TCCTCTGTGTATTTACAGGTTGTTATTAATGTTCCTAAGGGATGGATGGTAAAGCGCTTTGTATATTTAA
AGTGGGCAATTATATCTTATGAATTGGGTCAAATTTATTGTGTTGTGTGTTCTTCTGTGTGAGGGTTTGA
GTATAGGAAAATGTGGGGCGGCAAGGGAAATTGGGCCGACAGGGAGTAGGGATATGTTTTCACCAAGATA
TCTACCAGATATATTGGGACACTCAGGTGCTAGTGATAGCATGGTAAAAGACAAGTTTTCTTTTTTCTTT
TTTCTTTTTACAACAACAGATGGCAAACCACGATGATGGGCAAGAATCCACTAGTAATCATAAAAGTTGA
GAGAACCTTTTTATTTTCTAAGTAAGAGGACACCGGTGCCATATTAATTCTTGATAACTTAAGAGCAGAA
AATCAAACAAAGACATGGGGAAGCAGCCTGGGCTGACAGGATGTTGGTACCCTGCTGTGAGATAAGTAAT
GGCATCTCAGAGAGTTAAGAGATTAAAGCTGCTTTTTAAAGAAAGTTGTTTGGAAAGTCTTTCAGGATAC
TCATTTTCTTTTTAACATGGGCTCCACGGGGGAATTTGGGTGGAAATCCTAGTTACACAAGATACTTCTT
GTTTTCAGGTATTATTAACAAGTGATTAAGTTTGTTTTTATTAAGAAGAGAGTAGAGAGATTACCTGAAT
CAGGTGGGGATTTTCATCTACTGTTCAGAACTTAGGGAAAAATTAGGCACTACCAATTAGAGAGTTGTGA
TGAAATGTCTGTAACACCAGGGAAAGTGAATGCAGATATATATTGTAGAAGTTATTAAGGGTAAAGAAAA
ATCTGTGGCTTCGGGTAGAGAGCTTAACAGATTGAGATATTTTGGGCAAAAGCCCTGGTTTGTAGTGTTG
CTTATTGATATTAGAATTGATAGAAGGTACTTGATTAGTTATATGAATTACCCCACTATATGGTTCATTG
ATGACGGCTAGCAATGGTTTTTGGTTACTTTTGATATTTACGAAAATAGCAAGCTCAAATTCTCTTAACA
TGGGATCCACAGGAATTTTGAGTTTGTTTCCTGATATCCACGAGTACGGAGTTATATCAGGCTCATTTTT
TACATAAATTCTTTTTTTAAAAATTGTTTAATCTTTAGGATGGGTGTGAATTTGAGTTTTATGCTTATAT
TATTACTCTGGGAGGGAGTGTAAGATACAAGCTTCTCTTGTTTCAGACTAAGGAACAGAGTATTGTGGGA
GAAAGATTTTGTCCTTGTGTTTTTAAAAATTGTGTTTAGGATTCTGGAAACCTCACAGAGTCATACTGAT
CAGATTTGATAGCGGTAGACCTCCTGAAAAATATATTCAGGAGAATCAAACAAATAGATATCTCGATTTG
TCTTGAGAGTTGTATTTTGCAGACTGTGACTACTTGGAATCCTGGTCTCAATGACTTTCAGCTGGGACCA
GACAGGACATATCGGCTATCACATTTGCTTCATTCTTCTCCCCTAAGGATATCTCAACGCCCATGTACAA
CTTGAAGAAGTTATGATGGATTCGTCGTCTCAATTCCCTGGAATTTGTGGGGTGGGGCTTGAAATGGTTA
TTCTAAAGTTGTTTTTTATAAAGAATTGAAAATTGGTTGAAATTTAGCAGGGAGGAATAAGCTAGATTGA
TTTATACAGTCATAATCGCATTTGGTATCTAAGCTTAATCTTATCTTTGTTTGGGTATAGAAATTATTAG
ACAAAAAAAATTTAAAATTACAAGAGGCAGTCCTATTATTGTTTTCATTACAGATTTCTGAGTTGATTAC
ACCTGTGAGTTAAGATTCAAATAGCAAAGTCATGGCTCTGACTTTGTAAGAGTACTATCAAGACAAAATT
AAGATATAAAGACAACAGTCCAGATTGTCTTAGATAGATAGATGCTTTTCAAAAATGTCAGATATCCACA
AAATTTGAGATTTAAAGTTATTACTTATCTTCTGTTGAGTCATATCTTCTCCTAACTGTTCCCCTTTGGC
AGATTTAATGAAGAATTTGAACATCTCTACCTCCAAGTGAGGCAATACTTTGTGGCTAGGCAGTCACTGG
AAAAAATGCCTGTTTCATCTGCAGATTAATACTATCCAGAAAAGGACAAATTATGCAGAGGATTTGACTG
ATAAACCCTGACAATACAGGGTAATCAGCCCTTCCAAGTCTGCATTGGAATAGGCTGTCAGTTAATCTTG
TGTCAGAAGGCTGAAGACTTAAGCTCACGTGTGGCTAACGGGGACTGTGCTAGTGGAGATTTGTCTCTAC
AACCTCTCAGTTCTAGAAGTCCTCTTAGTCTTCCTATGTGTATAGATACTTGGTCATTCTCAGATTTCTG
ACGGGGTTAGAGACTGATTATAGTATCATTGCTTATCAGGCTGTATAACTCTGACTATACATATTTTATT
GGATAGTTGTCAAATAGGATACAAGCTAGCCAAGACATAATATAGATTTTAAGCCTTGATGAAGCTGGAA
TGAAAAACTAAATGTTCTTTCTAATTGATATAGTGATGGACTGGATGTTGAGTATATCAAATGCTTTATA
AATTTTAGAATGTTAATAATCTTACTCAATTGATATATAAATGAAAAGTCTGTTTAACTGGACAAAAAGG
GGGAAACTTTGTTTACACTGAAGATATATGTATTTTAATGCTAATCCACTGCTCCAAGGACAGCTGCCTT
GTCCTGTACTCAGAACTCAGGTGAACTCCCCAGAACCACTTTCCCATTAAATTTGTGAAGTACAGGTTAG
GGCCAGGTACAGGATAGAAGGAGGCCTATCATTGGAGGAAAAGGAAGGATGGGCAGGAAAGAAGTTTAAA
GGAAGTAGAAGAGACTAGAGGAAAAAGGAGAGACAGGAAGAGGAGAGGGTGAGAAGCCATGGCAGGTGAG
ATTAGGATTCTGCTCTGTGTATTTACTGGTTGTTATTAATGTTCCTAAGGTATGGATGGTACCAGTCTTT
GTATGCTTAAGTGGGCTATTATATCTTATCAATTGGGTCAAAGATTATTGTGTTGTGTGTTCTTTCATGT
GAGGTTTTGAGTGTAAGATCATGTGTGGCAGAAAGAGACACTGGGCAGCTGAGAAGTGGGGACGTATTCA
ACCAAGATATCTAGCAGAGACTTGGGAAACTACAGTGCCAGAGATAGCGGGGTATAAGACAACTTTTTTA
TTTTTATATTTTTGCAACAACACATTCACTTCTGTATTTGACATGCTCTTGGTGTGTACCTTAGGAAAGA
TCTATATCTGGTTCCTGACACAATGTGCTTCTTGGGTTCATCAAGCTTATCTAGTTTTGGTGGCTGATTT
ATATATATATGTGGTTCCTACAGCTATGAGATTAGGTGGAATTTTAGCATGGATTCTGAGCAGGTATGTC
AATAATGTAGAATCCACAAATGGCAATGCCAAATAGACTAGCTCCTCTTCTTATGAGCCTAATAAAGTTG
AGGTTTCATTGGACCTCAAGTTCTTCTCCCCCTACCAATCCTCCTGTATCTTATTTTGGCCTGAAGGAAC
AATCATTTTAAAACATCCAAAACACTGAAATCTCACCCTTGGAACACTGGAAGGTAGATATTACAGAAAC
GATATCTAAAGTGACTACATAGTCCACGCTGTCATTTGATTTACTCAGGCAGGTTTTTTGCAGAAAATAC
AAATTTGGGAGTGTATCATTTTAAGTAGGTACACAATATTTACACTGTTAATTTCACTTTATAGCTTGGC
CACATCTGTTGCCAAAATCATTGCCAAAAAACTGGAATTTGAAAACAGTATATTTGAATACACATTCAGA
AATATCTATAAAGTCCCCTTTCAAAGAATGAACAATTAGAAAATGAAATACAAAATTAACTCAATTAAAT
GTTTGTAGAGAAAAAATGGCCTGTGGGAAACAGGGAAAACCTAGGAAATTGAACTGTTTGTCACAGGAAT
GGACCTGGGGTTAGAATTATTATCCAGAAGACTCTCCTACATCCCATGTTCCTAGATCTTTTCTACTCAA
TACAAGCCCCTAACAGACTTTCTCCATTTAGAACCTGTAATCACTGAAAAAAACAAAGAGAAATTTCCAG
CTGTAGAGAGATGTAGTACATAAATGTTACCACTGTGTCACAGGAGACATTCCTGGAAAAAGCACACTCG
ATTCTGGTCAATGTAAGGAAAGCTGTTTAGCAGGTAGGCCATGGCAGTTCTCAGTGACATCATCATTTGG
CCCTCCCTGAAAAATTTCTTGTACCCTGGAAAGCCCTAGGTTTTGTGATGTCACAAGGAACTGCATTACA
TATATTCCTGCAGTACCTGTAGGGATTACGAAATGGCCTCTATTTCAGTGCAAACAGCCATGTGGGAAAG
AGAAAAAGAGGATGTACATAACAAAAATGAGTAGAAGAAAGTTGGCCTTCTGTTTTAGTTTTAAAAAATG
AAGAAATATGTGGAAATATTTGGGAAATACATGGGAAAGCACAATTAGTGCTGTGCAGGATTTGTGAGGG
TTCACTGAACACATAGCCTTGATTTGAGCCTTCCACATATGGGATTCAGGAAGTGGTAGCCTCTTAGTAG
CATCTGGATTTCCTTGCTTGTTATGGTTCCTGGAAGTCAGAGATTTTTTTGTCATTAATTTCATTATTCC
AAAAGCCAGGTGTTGGGACAGGTACAGTTTTTTTTTTCTGAGAACTCATGGCTTTTATTTTTCCCCCAGA
AGGAAAAAGTCCTAAGGAGGAAGGGAAAGACAAGTATTGTACCCTCAGCTCATAGTAAACTCCTCCATAT
TTTGGATTCCGACAGTGCAGTTTGTGTCTGACACTGATATCTGGGAGAGCGAAAGGCTTCTAGTTGACAC
TTCATCATCTCAGTCTTTCCACTAGTGTTATGCTGACTACCATTCCCTGACAGTGTCCCTCTATATTTCT
GAATCAAAATGTCTGATTACCTTGCAGTTTTATTTACTTTTATTTATTTCATTTTTTTAATTTTAAGCTA
ATTTTAATATTTTTTGGATATTTCTATATGTACATTTAAATGTTCTTTCCTTTCCCATTTTCCTCTCCAT
ACGAGACCTTAATGTTTCCCTTCCTTTACATTTAAACCACCCTTACTGTCCCTTGACATTTCCTTGAACT
GGGAGTCAAACCTAGGGAGGACCAAGGGCCTCTCCTTCCTTTGGTGTCCAACAATGCTGTACTCTGCTAC
ATATGCTGTTGGAGCAATAGGTCTGTTCATGTACAGTCTTTGAATATCTGTATAGTACCAGAAAGTTCCT
GTTCATTAGCATTATTCTTCTGATGGCGTTGATAGCCTCTTCATCTCTTGTAATCCTTCCTGAAAATTTA
CCAACAAGAGGTCCGTTTACAATTCTGTGGTTTGCCACTACCATTCACTTCTGTAATTGAAATGCTCTAG
TTGTGTCTCTCAGGGGAGATCTATAACCTGTCCCTGGCAGCGTGCACTTCTTAGCTTTATTAATCTTAAT
CGTATCTAGTTTTGGTGTCTGATCTATCTATCTATCTATCTATCTATCTATCTATCTATCATCTATCTAT
CTATCTCTCTATCTCTCTATCTATCTATCTATCTAGTTATCTATCTATCTCTGTCTCTGTCTCTATCTCT
ATCTCTTCTCTATCTCTATCTCTATATCTATTTATCTATATCTATATCTATCTATATCTATCTATATATA
TATATATTTGGTGGGTTATACATCTATGAAGTTAGTTGAAATTTTAGCATGGATTCTGAGGTCCTAGTTC
AAGAATGGAGAATCCACAAATGACAATACCAAATACACTTTCTACTGTTCTTATGCGCCTATTGAAGTTG
AGCATTTACTGGACCTCAAGCTATTCCTCTCCCTTCCCATCATCCTGTATCTTTTGTATGGTCTGAAGAA
AGAATCATGGTAAAACATCCAAAAGCCTCAAGTCTCACCCTTGGAACACAGGAAGGTAGATATTCCAGAA
ATGATATCTAATGGGACTACAGAACTGCATTCTATAGTCCATGCTGTCCTTTGATTTACTGATGTCAGGT
AATTTTTGCATAAATTAAAAATTTGGAAGTTTATCATTTGGAGTAGGTACACAATATTTACACTATTAGA
TTCACTCTTTATCTTGGCCAGCTTTGTTGCGAAAATCATTGCAAAAAACTAGAATTGCAAAACGGAATTT
TTGAGTGCACATTCAGGAATATCTATAAAGTCCCCTATCAAGGAATGAACAATTAGAAAATGAAATACAA
AATCCATTCAATTAAATATTTGTAGGGAAGCAATGGCTTTTGGGAAACAGATAGAACTTAGGAAATTGAA
TTGTTTGTCACAGGAATGCAACTCGGAATAAAATTATAATCCAGAAAAATCCCCACATCCCATGTTCCTA
GATATTTTCTACACATGAAAACCCTTAATAACTTTCTCCATTCAGAGCATATAACAACTAATAAAGCAGA
GAACTCTCTAGCTTAAGAGAGATGTTCTACATAAATGTTTCCACTGTGTCAAAGGAGCCACACCTGGAAA
GGACACCCTAGAATCTGCTCAATATAAAGAAAGCTCTTTAGCAGGTAGGCCATGGCAGTTCTCAGTGACA
TCATCATTAGGCCATCCCTGAAAAATCTCTTGTATACTGGAGAGCCCTAGCTTCTCCTGTGATGTCACAA
GTGTTTTCCTGACTGCAACTTCCTCTCAGACATTCATTCAGTAATCTAGATTTTATTAATAGGCCTTTAT
TTCAGTGTAAACAGCTATTTGGGAGGGAGAAAAAGAAGATGTAGATATCAGATATGGGGAGAAGGAAGTT
GGCCTAGGGTTTTAGTTTAAAAAAATGAAGAAATATGTGGTATATGGGAAAGCCCAGTGAGTGCTGTGTA
GGGTTTGTGAGGGTTCACTGAACACATAGACTTGATCTGAGCCTTCCACATATGTGATTCAGGATGTGGG
AGCCTCTCCGTAGCATCTGAATTTCCTTGCTTGTTATGGTTCCTGGAAATCAGAGATTTTTTATCATTAA
TTTCTTTATTCCAAAAGTCAGGTATTCAGAAGTGTACAGTTGTCTTTCTGAGAGCTCATGGCTTTCATTC
TTTTTGCCCAGGAGAAAAAGGTCCTAAGGAAGGACAGATGACAAGTATTGTATCCTCAGCTCAATGTAAA
TCCCTCCTTGATTTGGATTCCTATAGTGTACTTTGTTTCTGACACTGATATCTGGGACAGAGATGTGCAT
CTAGTTCAGACATCGTCATCTCAGTCTTTCCACTAGTATTCCTCTATTACCATTCCCTGACACTTACCCT
TTAGATTTCTGCATCAATATGTATGATTCACTGACAGTTTTCTTCTCTTTTACTTCTATCATTTTTTTAG
GAATTTTTATTGCTTTTTCAATTGGATACTTCTATATTTACATTTCAAATATAATTTCCTTTCCCAGTTT
CCTGTCCATAAGAGCCCTAACCTGTCCCCCTCCCCTTTTTCTATAATCCCCCTTACAGCCTCTTGACTGT
CCGTTGAACTGGGAATCAAACCTAGGGAGGACCAAGGGCCTCTTCTTTCATTGGTGCTCATGAAGGCCAT
CTTCTTCTGCATATGCAGTTGGAGCCATTGGTCTGTGCATGTGCAGCCTTTGAATATAGATTTAGTACCA
GAAAGTTTTCATTCATTGGCATTGTAGATGTGGGGATTAAAGCCCCATTCAGATCTTGTAATCCTTTATC
AACATTTACCAACAAGAAGTCCATTTTCAGTTCATGGGTTTGCCACTATCATTTACCTCTGTATTTCACA
TACTCTATCTGTGTCTCTCAGGAAATGTCTATATCCGGTTCCTGGCAGAATGCACTTCTTAGCTTCATCA
ATTATATATCATTTTGGTGGCAGATGTATATATATACTTTTGGTGGCACCTAGGTGGTTAGGTGGAATGT
TAACATAGAATCTGCCCAACTAGGTCAAGAATGTAGAATTCAGAAATGACAATGTCAATTAGACTCCCTC
CTGTATTATGAATATATTGATTTTGAGGTTTGACTAAAAATCATGCCATTCATCTCCCTGACTATCCTCT
GGTATCTAAGGTTTCTACTTAAGAAAGAATAATGATAAAACATCCAAAACCCTTAAGTCTGGCCATGGGA
ACACAGGAAGATAGGTAGTGCGGAATTGATATCAAATGGGACTAGAGAACCGAATTCTTTAGTCCATGTT
GCCCTTTGCTTTGCTGATGCCTTGTCATTTTTACAGAAAAGAAGCATTTAGGAGTTTATTAATTTAAGTG
AGTACACAGTATTCACACCACTATGCTCACTCTATAGATGAGCACACTTTGTTGCCAAAATCATTGCAGA
AAATGGAATTGGAAAACAGAATTTTTGAGTACACATTCAGGAATATTTATGAAGTCCCCAGTCAAGGAAA
GTACAATAAGAAAGTGAAATACAACATTCATTTAATTAAAGGTCTGTAGGGAAAATACTGGCCTTTGTGA
AACATAGATAACGAAGAAAATTGAACTCTATGTCACAGGAATGAACTTGGGAATAAAAATATTATCTAGA
AGAACCTCCTACACTAGATGTTCCTAAATCTTTTCTAACCATGCCAAGCCCCTGACTAACTTTCTCCATC
CCTAGTATGTAACCGCTAATAAAGCAAGGAGAAGTCTCTAGCTTTAGAGAGATGGAGTACATAAAGGTTT
CCCCTGTGTCACAGGAGACATACGTGGAATGGGCACCCTTGAATCTGGTCAATGTATGGAAAGCTGTTTA
ACAGGTAAGCCATGGCATATCTCAATGACATAATCATTAGGCACTTCCTGAAACATCTATTGTAACCTGG
AGAGGACTAGCTTCTTCTGTGACATCACAAGTATTGTCGTGACTGCAACTCCCTCCAGATATCTTTTCAG
TACCTCTGATGTTTACGACTTGAACTCTAATTCAGAGTAAACAGCCATTGTGGAGTGAGAAGAAAGAGGA
TGAAGAGATCAGAGATGGGAAGGAGGAAGCTGGTCTTCTCCTTGGAAGAAATACGTGGTCCTTGGGAAAG
CTCAGTGAGTCCTTGGTAGGAGTTGAGTAGGATCACTGAAGAGATAGACTTGTTCTGAGCCTTCCACATA
TGGGAATCAAGAGCTGCGAGCCTCTCACAAACATAAGGACTTTGCAGTTCTTATGGCTCCTGGAAGTCAG
AGATTTTATATCATTCATTTCTTTATTCCAAAGTGTTTGGAAGGTCACAGATGTTTTCCCGAGAGCTCAT
TGCATTTATTCTTTTTGTCAAGTATAAAATGGTCCTAAGTAAGAAATGAAAGACAAGTATTGTGTCCTCT
GCTCAGAGTAAAATCCTCCATGCTTTGGATACCAATAGTGCAGTTTCTCACACTAATATCTTGGAGAGAG
AAGTGCTTCTAGTTGAGACTTTATCATATCAGACTTTCCACTAGTATTTCCACTGATTAATACTTTAGAT
TTCTGAGTCAATTGGTGAGATAAGCTTGCAGTTTTCCTTTCTTTTATTTCTTTCATTTTTTTCAATTTTT
TTTAGCAAAACTCTCAAAACTCATCCTGGGTGACGATGTAGACTAGACCCATCAGATGAAATGAATTGAA
AAACTCTCCTGGGAATGAGAGTGGTAAGGAAATCACATTGATGTATCATAAATGCTGTGCTAAGAGCAAT
ATTCAGACTAGTCTGTGGAGATGCTGCCTTCATTTGAGACCACAGACCTTTAGTGGAGAATGATTCAGTA
TTAAACTGGGAAGGGAAAATGATGGTTGATATTTTTCTAGTAGATCTCACAACATTAAAAAGTGTTTCTT
CCAGATCACTGAATGATTATTGTAAAGCAAATCCTGGAATGAACTTATGAGACCCACCATCAGCCTGTGA
AATAATGTGTGAAAGAAGAAATCTGTGTATCTCCAGTGACAAACAGTTGCTTTTAAACCAACAGTAAAGT
GTCCATCCTATGAATGATACATAGATATATCCACATTATAGTAGGATGGATACAGAGTTTCTTCAGGTCC
ATGAGTGAGGTATTCATAAGTTGACATGGCTCAGAAATAAAGGTAATTTTTGCCAACTCTTGAGATCTGA
GCTCCTTCACTAGAGCCCCATGATAGAAGGAAAGAAAAAACTTCAGACAAATTGTCTCAGATTTTTATGT
AGTTCAGGTTTCCTGGTCTTGGTCCTCAGAAGGAAGGAGATCTTGCTTTCCAATTCTTGTTTATCCTATA
ATCAATCTCTCTGCTGCACTCATGCAAATAAATTGCTGTGCATTTCTTTAATAGGTTACAATTGCTATTT
TAATTCTGTTGCCAAGAACTATAGAAAATAAGAAGGACTGTATCAAAGCATCGTATGAAAATCAGACTAA
GGGAATGAGGACATTGGAAATCTATAACTGAGCTGAAACTCTTGCTAGAGACAAACTGCCGTAAAAGGTC
TTCTCTAGATACCTGGTGTAGTAGTTGGTGTTCCCCAATAGATAGTAAAGGATGAATCTCTCTGTACAGA
GAAATCGGACTAGTCACAATGATCACAGACTATGGACCACATAATTTAACAGTGGTTGACTATTTCTAAA
GTCCTAGAATCCATTAGTTTATTAGTCCACAAGGCTAGATGTCTCATCTTGTCATTGGTATATGGATAAA
TCATCAGCATGCAGATTCTAATGTCTGTGAGGGTTTGGTAGCATTGTGAGTGCAAACATGAAAAAGTAAA
AGCTTCTTTCTTCCATGTTTTCTATGGGGATTCAAATAGAATGCATGGTTTAGAATACATTGGGTTTGCC
ATTCTCAAACAGACCACTATCTTCAACTGGACATTCTTTTCTGGGAAGGTGTACCCTGTCAGCATGGCTC
ACGTGTATTTGAACTGCATGATCTAGTTTGGGAAAGCGGTCCTGTTCATCGATCCCACCTGCCCCTATTA
CAGAAATACCCAAGACTTCCTCAATCAACTCCTTTGCAAACATGGTCTTCTGGGATTTGAAGACATTACA
TCTACTAACAACACCAATGAGACTCAAGATTACTTACAACACCTCTCTGGAGTGAGAATTGTCCCTTGGG
TCTTTAGATGTAGAGAAAGACTGCATAGGCAGACACAGTGATCTAATCTACCTGCAACAGAATGAAGAGA
TGATGACGTGGCTGAAGCAGATTGGAGCTCTGCAGTTATAAAAAGTGTGGCAGTAAAAGCCCATGCTGAA
AGCAGACATTCAGCAGTGCTGAAGCCATGCTGACAGTTGATGTTCGCCACAGATGATTTCAGTATTTTCT
TATGATTGGGATTTTCAACAAATTGGCTTTTATTCTATTCCTCAGTGCAAAAAATCTGTTGCTGTTTGCC
TCAAACTATGGGGTAGGGAAACTTAAGACACAACAGAGGTTTGATTATCCAGTCTTCATTTGCTGACATG
TCTCTACCTCTAAGTCCATGTTTCACAATCCAGTGCATTTAAATATCCAGGGAATCAGTTACTGTTTCTC
TACCAGGCTGGTCTGCTGAAGTCATTTTACAGAAGTCCACTTCCTAGTAATTATTAAAGCAATGAATGTT
GTGAAGTTGTTTATGACCTACAAACAGGCCATTCACGCCCCAAGCATGGACCATCCCACTTCAGCATTTG
GAGCTCTCAGCCAGTGTTCTCAACCTATCCATCCAATGACCCACAGAAGTCCACACTTGTATGAGGATGC
TGATTGAAAAACAGATAAATAGCTTTAGCATAGTTGTTCTTCACTGTGGCCATATTAACACAGACGGCAT
TGATGAATTGATGAATTCAGCATTGTTTGTAGTATTTAATTGCCCATAAAGTCCCAAATAGTTGTGAGTT
GATTCTGTCAGAGTACCAGCAAAGTCAAATATGAAATGCAAAATTTCAGAATACTCCTTCCAAAGCTGTT
TGTGAAAGAAGATCTTTGCAAAACACTGTCCTAATAAATTTATTCAATTCTCACGTTGATATATTGATTT
GATGCCTTGAAGTGCCATTTAATTATCATTGAAATGCAGGTTCCGTCTATGGTCTCCTGAGAAGGATTTG
TTCCTCAAAAGGAAGTATCTGCAGATGCCTGAAAAATAAATATAAAGACGAGATCTAGATAAAGTTCTAG
GTTAAAGATGTAACATCCTACCCCAAAGATCCATATAAGAAGTACATTTGACATTGACCTTATATTATGC
AGAAATTATTCACATACTCCCTCTATCTTTGGGGTTTACCTAATCTCAGATGAATAGTTGACAACTAAGA
GTAGCCTTTAGAATCATTTTGCCCTCTTCACTAATAATTTTGAGCAAATGGAACACTAAAAGATCACAAA
GAAGAAATGGTTATAATCAAAAGATACATGTGGGTCAGCTCTAACTCTCATGGTCAAGGTGACTTTGGAC
ATGTTCATTATGGTCATGGATTGCTCTCATAAGACGCTGCAGAAATTGTTCCTACTGCCTCACTTTAAGC
TCAAGGAAGTCCAAGCTACCAGAGCTGTTCAGGTTCCCTTACAATGCACTTGAAAGCCACATACGCTTAG
GAACTTTTGATGTGCTTTAGCTCTATTGTCAGGTTTTTTTAAGCCTCTACCATATATCAAGATGTCCTTT
TTACTCCCTTCTCATCACCTTTAAAACTGCCCTAACTCAATTGCTTAGTTGACATTAGTCATAGTGCAGC
AACCCAAATATGCACTCATCTTACTGTGTTTCTAACATCCTGCCTGCTACATCAATGGCCACTCAATACT
TGATCTCACATGACTGAAAGCTCTTACTCCATCCTTAAATCCTTTCTCCACCCTTGAATCTACTAGTCTG
TTTTCAGGAATACTAGCTATCCACACAACTGGTTGGCCAAGAGCATCTTTATTGAACTATACAGAATCAA
TTTGGGAACAGGACCTTCAGTGTTCGCAGGAAGATTCCCGGTCTAAGACTCAAAATGAGACCAAATGAGA
CTCAATCCATGTCTCTGGTTTTGGGAGGGAGATAAAGCAGTTAGAATTTCAGAGTTGAAAATCAAATAAT
TATAATATATATGTAACATTAATTATGCCAGGATAAAAGGATCCAAAAAGTGGAAATGGGAACATTAAAG
GCAAGAGAATAAAAACCCTAGTACACAAACAATGTGGACCTGTTAGAAAAACTGGGCTCTTTCCAGCCAT
CTGAATTTGTACTTGAAATTCTTCTGACCACTTCTTGATCTCTGCATGTAGAAAAGAACAAAACGTAAAA
GAAAACATAATAAAACAAAAAAATCACCAAAATTAAACAAAAAACAAAAGCGAATAAACTTCAATCCTAA
AGAAGAGGACCGAGTGAAGATTGCTTGAGGTCCTCATTTTTAAGTACAACTACAAGCCTCCAATAGCTTT
CAATGCAAAGATTTTTCATTATTTTATTTGAAACTTCTCTGTGGGTCAAATAAACAAGCTTTATAAGCTG
CAACAACAGGAAACTGAAACAAATCATACTGTAGAGCTCACCACTGGTATTACTATATTGACTGTGGGCA
ATGCGGAGAATACTGGTGTTTGACAATGGGTCTGGTGGTTTTCTATATGCTGCCAATATCAATGACTCTA
AAATGAATTAGAGTCATCACCAAATCATCACTAAATAAACTGCTCCTTTTCTTTGGAGTACAAGATCTGA
CAAATAGTTGACTTACTATGATTTGCATATTGGACCTAGCCTCTGTGGTAAAGCTAAGGCTTCTGATGGA
AAATACTCCACCAAAACACTGGAAGATCAATGGTGCTGCCAGCCAAAAACCATGTTCTGAGTCTACCCTG
CAATCTCCAGAAGAAGTTTCAAAACGTCGAACGTAACAATATTTTAATTGTGGATTTGTCTTGTCACGTT
TTATTTTAAATAAAGTGTGATTTCTGGCATAATTCCTTCGAATTTCTTCCTCACATAGAACTTCACTTTT
AACCTCAAATTCCATTCATGAAGGGGTACTCTTATCTTTTGTTGGATAAGTTTTCTATTTTGCTTTTTTG
GCTTGCTGTGATTGCCTAGCGTGACTGTCTAGATGATGCATTATTGAGCAACTGACTCCATCAGAATGGC
TTGCGGGCATCAGTATTTTCCATTTTCTTTATGGCTAGTTGATGTATGGGGACTTAGCCCACTGTGGATG
GCACAGAACTAGTAAGCTGAGGAGGATATCGAGAAAAGGTAGCTGAGCAGATTAATAAAGAGAGTTCCTC
TTTATTTTCATGCTGCTGCCTTTCTTTTCTTGGATTCCATTGATTATGAACTGGAACTTGTGAGGTGAAT
AAAACCTTCAATTTCCCATACTGGCATTTTTATGTTTACTATAACATAGTCATACTAACTGGAATATTTG
GCACTTTCTTGAGATCTGATCCGATAGTCCATCCTCCTGCTGGTATGTAACCTCACTTTTAAAACAATAA
ATAAATCCTGGACACTCCAATCTTTTGAAATATTCACTCTGCCAACAAAATCACACTATATGTAACTTAC
ATTTTTTAATCTTATGATATTTTTCCTCCCTCATAGTTTCTCTTTAAAATTATCTCCTTAAACATGTTAG
AACTTTGTACTTTAAAGTTATCTTCCGTCCCATAGTAGAATAATTCTAGTCAAATTTTTGAGTTTAATAA
AAGTGGGTGATTTATTGTAGTAAAATTTTCTAATCAATATTTATTGCATTAACTTTAATAATTAATCAAA
AATTGACATAATTATACTATCTGCTTATCCTTAAAACTATAAAAGCTTTGATTTATTCAAGTCTTTAAGG
TCCTTCAGAACATCAGCTGGAACGTTCTTATATATATTCTGGATGGATCATGGCTACTTCATATGTCTTC
TAATAGTATGCTTTATAACTATGTGAATTCAGGGTATTTTGTTATATATTTTAAGAGTGTTTCAAGTGGA
ATATTTTCCTGATTTCTCTCCTATGGTTTGAAATTGGAAAACAAAAATGATAACGTGTTTTCAGTGTTCA
CTTTGAATTCTACTATTTTATGAATGTATTTTCAGCTTTAAGAAACTTAAATTTTTAAAGAACAATTGTC
TCTATTCAGGATCACGTCTAGCTAATTTATAGTGGTCTTTGCATTTTTAATATTTTCGTCCACAATATTT
TATTTTATATTTTCAGATTATTGTGAGGGGGATTTTACACATATTTCCTCACAGTATAGTTTGGATTGGC
ATAAAGGAAGGCTAAGGAATTTTGTGTGTTCATATTTTATTCTGCTTTTATGACCCTATTTTTCAGTCTT
AAGAGACTGATACATTTTCAGAGTTTTTAAAATAGTATCATGACATCTGCAAAGGAGAACATTTTGATTT
CTTCATTTTTCAATTGTATTTCCTGGATCGTCTTTGGTTGTCATACTGCTCTAGATAAAATTAAAATGCT
GTAATACATAGTTGTGAAACCACTGTATATTCTTGTCTTCTTCCTGCTTGTAGTGGAACTGCTTTGAATT
ATTCTTTCTTTAGCATGATGCTTGTGGTGGGCTTCTTGTACCTTGCCTTTATTATGTTGAACTATATCCT
CCATACCTACAGCTTCCCCTGGATGAATCAAACATGTATGTCTGGGATATGAAGAAAGCTTATCTGGTAG
AAGATTATTTTTAATGTTGACTTGAATCTGTTCACAAGTATTTTATTGAGAATATGTGTGTATAGGTGTA
AATTAGTGTGTAATATTCTCTTGTCCTCTCTTTGTGTCAGTCGTCCGTATCTCTTTCTCCCTCTCTCATT
ACCTTCCCTTTTGCCAGATTGTCCCCCTGTCTCACTCTCTCTCCTTATTTTCTCTGTCATTGTTAGATAA
TTCCAGATTCAAAATAGAATTTTAATGTATTCAATCCTTTTGTCTACTTTATGAAATAGTCCTAAACATT
TTAAATGCTATTTAAATGAATACATGTGGACCTATGATATTTGAGATGGGAGAAATTAAATACCTGATTC
TATGTAATTGTTTAGTATAGAGCTATTTAAATTATGCAAAATGAGCTGATTTAATATTGGTATATCAAAT
ACATCTAGTATTTACTGTCACTTCCAACCCCGACCAGCAGGAAGGAGCAACACCACACGTTCTTCTCAAA
GCAGTTTATTCAGGAACCCTTTTGTCTGCAAGCAGGAAAAATGCCTCCATCCAGCCCCCTAGGCCACTCC
CTTATATCTTCCCTCAATCACCTCAAAACTCCAGTCTGTGTAACCTCTGTTAATAGGTCCAAATCACATG
GCCTGATATAACGTTATGGTGCGCCTGCGCAGCTCTCACAATGGGGCATGGTCTTAATTTCAGGTGCTAT
TCGTGAGACGTGGCAGCAGTCCCGGATTCCATCTTGGGATTGCCACTACACCCGCTCCCCACAGTAAATC
ACAAATGCTTTAAAAATATTCTAGATTTGGGACTGTAAATCTAATCTGTGTTTTCTCCATGTTTCCTATA
TTCTCTTTTATTTTATTAATTCAACCCTTTCATTACCTAACATGGCCAGAGGTTATGACGATCTTCTTAA
TACTTTCCATGAGTGACCCCTTCCTTTCATTCATTATATAGTTGTCTACATTTTACTGATTTCAGCTATG
ATGATTTGGATATACATGTTATACCCCTTCCCCAAGGATAAAAAGTCATTCTGAAACAAGTTGCAAAGAG
ACTGTAGGTACAAAAAATTGTGGGTGGGATCAGACATAAAGCGTGTCTTCTGGATACAAGAAGTGCTGCC
CTCATGTCACATAGCAGCTGTGGTTTCCTGCACAGCTTCAAGCCAGTCAAAATGGAAGAATGCAGTGAAA
AGGCCTGAAAACTTCTATACCTGTCTGACATACTATGTACAGTTAGTATCTTCAGTTGGAAGGTTGAAAA
ATTATTTGTAAGGGTTTATCATAGAGTTTTTAAACAGTACTTTAATGTAGAAGATATACACAGGAAGGAT
TCAAAGAAATAGAGTAATGTGGGTAAAATTAATGGAAAAATTATCATCAAAATTCATTGGTGGAAATTCT
CAAAGAGTAAAATATATAAACTCTATTCCTCAATATTATGTACATAGAAAATGTTTTATTATATAGGGAT
ATTTCCTGAAGTGACCTTATGATTTCGGCTGGTTAAAACAGATCTGCCAATTCTGTGAGTTGAATGAGTG
CATTATGTAATTTGATCTTAATAAGTTTAAAGTGGCTATTTTCAAAAATAGTAAGCATTATTTCCGTGTA
CATGTTCAAAAACAGGCTTCTATAAATAATATTAGAAAAACTAAAATACTATATATCAAGAAAACATAAT
TAAATTGGGCTATATATCTAAACAAAATATTCAAAAGTGAAGAAAGTCAAGTGACTAAGAATCGAAAGTG
AAATATTTATCATCCTTATACAATACAGAAATGCAAATCAAATTATTCTGAGATTTTTTTCCTGCCTTTC
AGAAATTTTAGTTTTATAACACATGAGTCAACTTATGTTTGCTGTGTTATGGAGAGAGGGGAACATTCCT
ATTCTCCTGGTTGGAATGCAAACTTCTACAGCACCTTTGGAAATCAGTATGATGTTTCTTCAGGAATGTG
GAAATTGATGTGCCTAAAAATATAACTCGAGGAAAATATATCCAAGTGTTGATTCATCCTTGTATAGAGA
CCCTTGAATGCATAAAGAAAATGTGGTTCTTTTACAGATTGGAAAAGGAAAGCATGTAATTTTCAGGACA
ATGAGTGGATCTTGTGAAAGTCATCATAGATGAGTTAATCCATATCGAAAAAGAAAAATGGGAGACATTT
TCACTTTAATCTGAATGTTAATTCTCCACACTGTTTTGGTTTGATTAGTTTAGTGTAAATTCAAGGGATG
CGGTCCAGACTGTCCTCACTTTGGGGCATACAAATGTACTTATGGATTGCAAAGGAACACTGTCAGGAGC
AGGAATGTCAAATGTGAAGAAAGAGGAAAGAGGATGACAATGGAGGGAATATAGAGATATACAGTTAAAT
TGGGAAATATTTGAGGCATGGAATGGAATCCTAATGCAACAGAAATAAAGAATTTTTTTTGTCAAGGTAA
CTAAAGATTTATAGCTATAAGGACAGGAGATAAAACATTGATTGGGTATATCTATGTGAATTTTCAATAA
TAAGAAACTCACAAAAATTATGGATTTCAACTCTCAACAAACCTATAGTACAGAAAATGAAATATATAGT
CCTTAAGGAGACAGATGTGAGTATCTCTCTGTTAAACATAAATGTGTTATATTAAACACATTATATGTGT
AAAATAATATATTTATTTGTTTACATTTCAAATGTCATTTCCCAAACTGGTCTTCCTTTCTTAAAGTCAC
TAAGCTATTCCGATCCTCATTTTTCTAATATGGTGCTCCCCCATCTACATTCCCACTTCGACTTTTGCCC
TCTAACATCCCCCTTCTCTGGGATATGATGTCTCCACAGGACCAATTGCTTCCCTTCCCAGATATGGCAG
ATGAGGCAGTTGTTTTCCCCATATGCTCTGGTATCTGTGTAGCAGAAGTCTTGGACTGGCCAAAGAATAC
TCTAGGAGGTGGAAAATTTCCTGAACCTCTGAAGAGTAAGCTTAATTGATACTGTTGTTCTTCATATTGG
GTTCCAATCCCCTCCAGATCCTTAAATAATTTCCCTAACTCTTCCTTTGTGGCTGTCAGGTGCTGTCAAA
TGCTTAGGTGTTTCTGCATCTGTCACAGTCAGGTGATGGCAGAGCCCCTCGGAGGACAGACATATTAGGG
CCTTATCTGCAAGCACACCTTGACATCAGGAATATTCTGAGGATTTGGAGTCTGTGGATGCAATTTTTCT
TCTGGTCGAGTGCTCTCTGGATTGCCTTTCCTTCAGTCTCTGCTCCATTTTTGTATTTACATTTTTTAGA
TTGGAGATTTATAGGTAAAAAATTGTGAGCTGTTTGGGCAGCTCCCTTCACTTGGGGGCATGTCTAGCTA
CAGGAGGCAGTCTCTAGTTGTTCTATCTATTTTCCTGCTCTATATTTAAACTACCACCATCACAATAAGT
TTCTGGGAGACACTTGCATCCCTGGCATCTGGGATTTTCCTGGGGATACCCAAGTTCACCACCCACCACT
GACGCTTCTTGTTATTTACTCCACATTTCCTCTGAATTTCTCTCCTGTCTCTTTTAATAGTTGCAACTCC
CACCACTTTGTCCATCATTTTCCACCTCTAGCTAGATTCTTCCACTCCACTGCATTCCATGATTATTTTG
TTCTCCCTTCTAAGTGGGTTGCAAGCATCTGCCATTTGGCCTTCTAACATGTTACCCTTCATGTTATTAA
GGATTTGTATAGTGGGTATTCTCTTAGCAGGACTACTTTTCACTAAGTGTATCCCATGTTATGTCATTTT
CAGTTTCTGTTACTTCACTATTTTCCTGTTCCATCCTTTGTCTACAAAGTTCTTGGTGTCCTCATATTTA
ATACCTAAGTAATGTTCCATTGTTTACATATAGCACACTTTCTGTATTTATTCCTGAGTGGAGATGAGGT
ATATCACGATTCTTTCCAGCATTCGACTGTTATAATTAAGACTGGTGTGAATATCTTCAACCACATGTCC
ATGTTATGTCTGTATGAAGTTTGAGTATATGTGTTGTAGTGAGTAGTAAAGCTGGGTTTTCAAGTAAAGC
TATTTGCAATTTTCTCTGAACCTCCACTTTGACATCCAAAGTAGCTATCCAGCTACTAATCCCTCAAGCA
GTAGAGGAGTGTTCCACTTTCTCTACATCCTAGCCCACTCTGCTACTGCATTAGTTTTTTTGTGTTAGCC
ATTCTGTTTTGTTTAACGAAGACTCTTATGTTTATTTTGATTTGCCTTTTTGGGAACTAAGGATGTTAAA
AATTTCTCGATAAGTTTTTCAACTATTGAAATACCTCAGTTGAGAATTCTTGGTTAGCTCTCTAATCCAG
TTTAAAAGTTGGGTTGCCTGGTTGTCTGGGAGTTTACCTTTCTGAGTTCTTTCTATATTTTTAATTTTGG
CACTCTCTCAGATGTAGGGTTCGTAAAACTCTTTTCCAAATGTGTAGGTTGCTGTTTTCCTATTGGCAGT
GTACTTGACTTTAAATAAAGTTTTCAGAATGATGGGATTTTGTAAATTGACTGGTGCTATTAGAGTCTGA
ACCTTTGGTGTTCTATTCTGAAAATTTTCTCCTGTGCAAATGTATTCTAGGCACTTTCTGACACTGTCCC
TTCTATTGGCTTCTGCATATGTGACTGTGTGTGGATTTCCTTGATGTCCTTGGACTTGAACTTTGAAGAA
GGAGATAGAAATTGTTCAATTGGCACCCAGCTATATACAGACCAACAGTTAGGGTAACATCATATCTTAG
AACGATTTGTGTTATGTATAACCTACTTAGTCATAAGAGAAATGCAAATCAAAACAACCCTGAGATTCCA
CCTCACATCAGTCAGAATGGCTAAGATCAAAAACTCAGGTGACAGCAGATGCTGGCAAGGATATGGAGAA
AGAGGAATATGCCTCCATTGTTGTTGGGATTGCAAACTGGGACATCATCCCTGAAAATCAGTCCTGAGTT
TCCTCAAAAATTGGTCATTGCACTTGCTGAAGACCCAGCTATATCTCCCCTGGGCATATCCCCAAAAGGT
GCTCCAATATACAACAAAGACACATGTTACACTATGTTCATAGCAGCCTTATTCATAATATCCAAAAACT
GGTATTAACCCAGATGTCCTTCACCAGAGGAATGGATACAGAAAATGGCCTATATTTACCCAATGGACTA
CTACTCATCTATCAAAAATAATGAGTTCATGAAATTCATAGGCAAATGGATGGACCTAGAAAATATCATC
CTGAGGGTGGTTACCCAATCACAGAAGAACAAAAAAAGTAAGCAGTCATTTTTAAGTGGATATCAGTGCA
AACGCTCAAGTTACCTATGATACAATACACAGACCACATGAAACACAAGAAGGAGGAGCAAAATGCAGAT
GATTCACTCCTTCCTTAAAAGGGTAAATAAAATATCCATAAGAGGAGTAGGGAGATATTGTTCTTAGAAG
ACTGAAGGAATGGCCATTCAGAGTCTGCTGGACATGTGGCACACACACACACACACACACACACACACAC
ACACACACACACACACGCACGCACGCATGCACACACACACACACACACACACGCACGCATGCACACACAC
ACACACACACACACACACACACAAACACACATATATCCACCAAAACTATTTTGGATAAAATAAGACTTTC
AGAGTTTATCATTTGAAGTAAGTATACAATATTTACTCTGTTATACTCACTCTATAGCTGGGTCTCCCTT
GTTGCCAAATCATTGCAAAAAAATGTAATTGTAAAAAATAATTTTTGGGTACACATTCAGCAGTATTTAT
AAAGTCCCCTATCAAGGAATGTACAATAAGAAAGTGAAATACAATATTCATTCAATTAAATATCTGTAGG
GAGAATACTGGCCTTTGGGAAACAGAGAAAACCTAGAAAATGAACTGTATGTCACAGGAAGAAACTTGGG
AATTAATTATTATCTAGAAGAATCTCCTCCACTCCATCTTCCTCAATCTTTTATACCCATACCAAACCCC
TGGCTAACTTTCTCCATTCAAAGCATGTAACCACAAATGAAGAAAAGAGATTTCTACAGCTTTAGAGAGA
TGGACTACATAAAGGTTTCCACTGTGTCATAGGAGACATACCTGGAAAGGGCACTCCAAATCTGGTCAAT
GTAGGGAAATCTGTTTAGCAGGTAGGACATCGCAGTTCACAGTGACATCATCATTAGGCCCTCCCGCCAG
TATATCTTTTAACCTGGACTCCCCTAGCTTCTTCTGTGATGTCACAAGTGTTGTCCTGACTGCAACTGCC
TCTCAATATTCTGCCAGTACCTCTAGGGTTTACTAACTGACTTCTAATTCAGAGTAAATAGGCATATGGG
AGTGAGAACAAAGAGGATAAATTTATCAGTGATGCGGAGAATGAAGCTGACCTTCTATCTTTTGCATAAA
AAAAGGAAGAAGTACATAATCCTTGGGATAGCTCAGAGAGTCCTTAGTAGGGATTGAGTGGGATCTCTGA
AGTGTTATCCTTGATGTGAGCCTTCCGCATAAGGGAATCAGGAGCTGGGAATCTTTCAGAAGCATCTAGA
CTTCCCAGTTCTTATTGTTCCTGGAAGTCAGAGAGTATATATCATAATTTTTTTTTATTCCAAAAGCAAG
AGATGGGCAGGGCACAGTTGTTTTCCTGAGAGCTCATAGCCTTTATTCTTTTTTTCAAGAGGAAAAAGGT
CCTAAGGAAGAAGTGAAAGACAAGTATTGTGTTCTCTACTCAGAGTAATCTCCTCCATGCTTTGGATTCT
TATAGTGCAATTTTTGTCTGACACTGATATCTGGGAGAGATAAGCGTTTCTAGTTGAGTCTTCATCATCT
CAGTATATCCACTAGTGTTACTCTGACTATCATTTCCTGACAGTGACCTTTACATTTCTGAGTCATTAGC
TGTGAATACCTGGCAGTGTTCTTTTCTTTAATTTTTTTCATTTTTTTATTTTTAGCAAATTTTATTCCTT
TTTTTTAAATTGGTTATTTCTATATTTACATTTCAAATGTTATTTCCTTTCCCTATTACCTGCCCATATG
ATCCCAACCGGCCCCACACCTATTTATCTATAACTCCCATTACTGTCCGTTTTCAGTTAACTTATTTGCC
ACTAGAATTCACTTCTGTATTTGATAAGCTCTAGCTGTGTCTCACAGGTAATATCTATGTACAGTCCCTG
GCAGCATGCACTTCTTAGCTCCATCAATCATATCTAGTTTTGGTGACTGATGTGTATATACTTTTGCCAC
ATGTACGGCATGCTCTGAATGGGATTCAATCAGTCTCTGCTCTAAATTCATAGATATTATTGTTCCACCT
TTTAAAAAGTAGTAAAGCAAGCACATTTTGTGTATCCTTTTGTTGAGCTTCCAGTCATACGAGGACCACA
TTTTGGGAAATTTGATCTTTTGTGCCAATATCCACTTTCAGTGATTTCATACCTTGTTGATTTCATATCA
TTCTGTGATTGGGTAACCCCAATCAGTATGATATTTTCTAGATCATTCCATTTGTCTATGACTTTCTTGA
GATAATTGGTATTGATAGCCGAGTAGTACACCATTCTGTAGATGTACCACATTTTCTGTATCCATTCCTA
TGATGAATTTCATTAGGGTTTTTTTTAACTCCTGGGTATTATAAATAAGGCAGCTATGAACATAATTGAG
GGTGTGTCTTTTTTGTATGTTGGAGCATCTTTTGGTTATATGCCCAGGAGAGGTATATCTGGGTCCTCAA
GTAGTGCAATTCCCAATTTTCTGAGGAATCTCGAGACTGATTTCCAGAGTGGATGAACCAGTTCATTATG
CCACCAAAAAAGAAGGAACATTCCTCTTTCTTGACATCCTTATCAATGTCTGCTGTCTCCTGAGTTTTTA
TTTCAGCCATTCTTACATGTGCGTGGTAGAATCTCAGGGTTGTTTCATTTACATTTCCTTGATGACTAAA
TAAGATGAACATTTCATTAGATGCTTCTCAGATATTTGATATTCCTCAGTTGAGAAATCTTTGTTTAGTT
ATGTACCACAATTTTAATAGGGTTATTTGTCTCTCTGAAGCATAATTTCTTGAGTTATTTGTATGTATTA
GTAATAGCCCTCTGTCAGGTGTAGGATTGGTGTGGACCTTTTCCCAATCTGTTTCCGGCTGTTTTGTCCT
AATGACAGTGTCTTTGGCAGGCAGTTTTCTACTATATTGAAGAAATTTCAATTAGTGAAATAGAAGAGGG
ACTGGCTTCTTCCTGACTTCTGTATGTGTCCTAAACAGTAATTGACAGAACTAAACAACCATTTTCTATT
CCTACAAGGCATGTCTATCTACACTCGTAGGTCTAGAGAGACTTAGCAGTGATCCTGGGCATATGCACAT
CAACTATATGCTGACGGAGTTTGTAGTTTTCATCCTGGCTTCTGTAACTACAGCCTAAGATGTTCTGAAG
CCAAATTACGCCCTGTGTAGATGTGAATATGCCCGAGGAAGCTGTTTCCTAGGTTTTCTGAAGCATAGCT
AAGGGAGACAAAGGAAAACAGAACTCCCTGCTCAACTGATCTCTGGGAATGCTGACATTCTGGCTTCATC
TCTTTATATGTTCCTGAATATCCTTTGGTGTTCTAGCATTGGACTGCAATGAAATACTATGCAGGAGAGG
TATAGGAAACACCTAAACTCTTCCATTAGAGATCAGCAAGATGAGCTGTATTTGCTTTCAATCTACTGTA
TATGTTTCTGGTCTTTGTTTGACCATGCAGTTCTGATATCTCATACTTCGTTGTTTAAGTGTCCAAGTTG
TGGGGAAAACACTCCTCACAATCCATCCCGTCCTCCATACTAGGGTCTTAGATTTTAGTGCAACCCTTTA
CATTTTATATTCTACATCCACTGTCCTTTTTTTCAACATGCACATCTCTGTTATCCCTGCATACTGTGTG
TGTGTGTATGTGTGTCTGTGTGTCTGTGTGTCTGTGTGTATCTGTGTATCTTTTGTGTGTATGTGTGTGT
GTTTGTATCCTTAAATGGTTAGTTTGTATGCAAGTTTACTGAAATCTTGTCACTGAAAAAGTCTATGTAA
GAAATCTATAAACTGTGGATGGGGCATAATCCAAATGTTCTCCCACAACGTGGCCTTCTAGAAAGAGTAG
CATAATCTGTAATAAAAGAATACACCTGTCAAAAAAGTGCAGGCTGACAGGAACTGGATGTAGATCTCTC
CTGAGAGACTCAGCCAGAATACAACAAATACATAAGTGAATGCCAGCAGCAAACCACTGAACTGAGAACA
GGACCCCCATTGAAGAAATGAGAAACGGGACTGCAAGAGCTTGAAGGGGCTTGAGACCCCTTATGAACAG
CAAAGCCAAGCCACCAGAGCTTCCATGGACTAAGCCACTACCTAAAGATTATACATGGACTGATCCTGGA
CTCTGACCTCATAGGTAGCAATGAATAGCCTAGTAAGAGCACCAGTGGAAGGGGAAGCCCTTGTTCCTGC
TAACACTGGATCCATAGTGAATGTGATTGTTGGGGGAAAGGCGGTAATCTGGGGAGGATGGGGATGGGAA
CACCCATATACAATGGGGTTAGGGGTTAGAGAGCGGGGTTAGGGGGATGTTGGACAGGAAACCGGGAAAG
GGAATAACAATTGAAATGTAAATAAGAAATACTCAAGTTAGTAAAGAAAAAAAGAAGAATAATCTTCAAA
ACAAAACTTGGAGGAAATACCCTGACATGTCTGCATTATAACTGTGAACAGTGACATTGTTTTCTTGGCT
TCTGTTGTCAGACATGTGGCCTTTGAAGCCAAGCTGCATCCTATGGATTTATAAATAAGCTGAGAGAGAC
TGACTTTCAACTCGGTCACATGAAGCATGTGAAAGGCATAACAAGACAGTTGCAGTCATTGTGACACTGC
CATCCCAATGGATACATGGAAGTGTTGACAATCACAGAGTGGGATTCTCATGTCTGAACTTTGACACCCA
GCTAGGAAAAGTGTAACCTGTCAGTTCACTTCCTGAGTACCATCCACAAGACAAGGGTAGGCTCAGATGA
AGCACTGTTGAAGGTAGGTGATGTTCCTTATAGCTTCATCTGAGGATATGTGGAAGACCATTCAGCCTCT
TGTGACATGAGTGATAAGAGTAATAAGAAACAGGCAGAGGGGACAATTCTGTGTTTTTTTTTTCTGGGCC
ACCATAACTACGTTTTCCAGGCTAAGGATTTGCTCATTGAAATCGAGTGTCTCACATTGGTAAAGGCCAA
GCTGTATGAAGCCTCAATACCAAAACTGGGTCCAAGGTTCTTTATTAGTTATTGGGATATACAGGCAGTC
CTTGATACCTTGTCTTCTCGATTCACAAATTCTTTTCTGGCTTCATGTACATAAGGCATATTCTTTCATT
CTGTGTGTGTGTGTGTGTGTGTGTGTGTGTGTGTGTGTGTGTGTGTCTCCCTGCCTCTCTGTCATACTTT
TTCCCTCTTTCCTACAACAGTCTTTACTAATGATAACATATTTTATGCCAGTTTATGCACTTCCTTATCT
CATAAACACCAGCGTGATCTGACTTGGTGTCCTTTGGAGAACCACAATTAGAAATAGAGTTGACATCCAA
CTCTACTGGACTAGAACTTAAACACCTGTGAAGATGCAGACTATTCAACAACTCCCAAAAAGCCTAGGGC
CCAATAAGCATGTATGGAAAGTAAATTTTCATAGATCAAAGAAAAGCATGGGAGGCTGAACATGGGCTGG
CTTCTCTTGCTAGGACTGCCAGCATCATGACAAAGGTAAAAGGGAGTTTAATAAACATTTATACTTTAAT
AGTATCTACACTCTACCCTTACTTTACCATTCCCTGTCTGTATGTTTCTAATGGATGTTGTCCAGAAATG
TAATAGTGACACCCTTTCATGAGTATAGACATTGTCACATGTTGCACTCAACAGAAGAATTTGGCTTTTC
TTCCCTGGTTGAAGCTCCTTATCAGTGATCTACAACATCACTGTCCCCATGACTGATGCTTTGTTTTGGT
GTGTGTGTGTGTGTGTGTGTGTGTGTGTGTGTGTGTGTGTGTCCATTTCTCTGTCATTTTTGTCTTTGTC
TGTCTGTTTCGTCCACATGATACCTCTCCATATTGCAGCATGACTTATTTATTGCTCATTCCAAGGATGA
CCCATCATGCTTTCTCTGACTGTTTTTGAGGTCTCAAATTGTACCTATGTTAACCAATGCACCTGTAGCC
TGACCTGTGAACTGCTGTTCACATCATAAACAGCCCCATTGGTAAAACATTTTATTTTTCGTCTCTGAGC
AAAGTTTTTATCCGAATTTATGTAATTATTCTTTATTTTTTTACTCCCCCACACAAACAGTACTACTCTG
TGGATATTTCCCAAGTCTTTGATTACTTGTATTTATCTATGTACCTGCTCTACAAAGAAGGCTTAATCCC
AACCCTCCACCCTTAGTTAGAAGGAACAATGGATGAGGAATTTGGAGAAAATGATCATTTAGCTCTGAGA
GGGATTAACTGTGTAGAATCGTTGCATCAACGACAATCATCCTGACCTAAATTCTCAACTTCCTTTCTTC
CTTGTCATTTTCAGTGTGCAATATAAGGTGGGGAAGAACAATTTCTGGGCTTTCTTTGAAAATTTAGGCT
TAAATGTCTGTACATGAAGGTGGGAAAGAATGCAATAAATCAGTCATATGTCCATTTTAGAAGGGAGAGT
GATTGAAAGTCTTCCCTTGTGTCTCAGGCAAAGATACTGGAAAGGGCAACTTGGCTTGTTTATTTGGAGA
ATATCTAGTTAAGTGGTAGTTATGTGCTGTTGAAGGGGACACTCCTCTTCATACACTATTGTTTGCCTGA
AATTCCATGGTATTCTCTGTGATGTTACTAGTGTTATGGAAATAGAAGCTGCCGTTGTGGTATTTTGTTA
GTGCTTATTGGTTTACACGCAGACATGTTTTTCAGGATTATCAAGTTATTTACAGGGAAAACAGAGTGCA
TGGAGAGATGAGAGAGAGATGAAAATGAAGCGAGGACTTCTTTCTTGTTGTAAAAGTGCAAAATAAATAA
TCAGGTGTAAAGCAGAGAGAGTAAGCCCTGAGCCAGTTCTGGGGAGCTTCCTGGAGATGCTGTGCTTGGA
ACAGACCTTCTAGTAGCAGGACTTATGGTCTGAAACCTCTGGATTCTTTAAGAAGAGACCAAGAGTCAAC
AATATCTGATGAATGTTTGGCAGACAGCCAGGAATTGACAAGGATGCAGTTGGTTTGCTATGAGATCCTT
AATTTCACTCTGAATGAGGAAGATATGCAATAGGAGCCACATAGATAAAGTTTCAACTCTCAGGGTAGAG
TATGGCACTACATCTTCAGGGGATTCTGGTACATGTCATTGACGTGTTGTAACAAGTAGGGATACTCCCC
TGGACATGTATCAAGAACTCAGACAAATTTTTCTTGAACATACATGATATGGTCTTGGTGGTCCTAAGCA
CTATGCACTACAGAACTTACCTGCATATGTCTAGCAATCATGGTTGGAGGCAGGAGAGTAGCTAATAGGT
CCAACTTGAAAAGAGCTTTCTTACTCTTTCAGTGCTTCAAAGTGTCTGTAGATTTCCCCTTTCCTCATGC
TTTGTTGGGGGACTCAGCATGGTCTCTCCTGTGACTGGGGCCGTTAATATGCATGTTCCCTTGTATTTAT
CTACAGGCTGTGCTGGGAAGGCATCATGCCAACCTCCACCATAAATGAGCAAGTACAGCAGCTTAAGAAG
TTGGAGTAACTGACTATTGAGCTCGAGAAGAAAAATGTTAGTTGGGTAAACTTCCAGGAATACTGACCCA
TTGCATCATCAGAATTTCAACAAAAGATAGTCATTATACCCAGTCATTCGTTGACTGTCTTGACGTCTCT
GTTTTAACCCCAGTATTCTCACATCAGAAGAAACAGCAACTCCAAGGTCCTCATGCAAAGACTAATTTTT
CTGATGTGCCTCTCAAAAGCAGAATTTGAAGGTAGGATAGGAGTGTAATGGGAAGCTATTTCATTTCTCA
GGAAAGCAGAAGCTGTGTTTGAATAACAGTTGAGATCTGGCAAGCAATGTGTGAGCTCTCATCCTGGATT
TTAATAGATAGAGAATGCATTTTCTGTTCTCAGAGGAACACAGAAAGCTGGTCAGCTACAGAAGCACAGT
AACTTAGACTTAGATAAGTGAACTTTTGTTTTTTATTTATTTTAAAGATTTATTTTACTTGATTTTTATG
AGTATACTGTACCTGTCAGACACCAGAAGAGGACATCAGATGACATTTTAGATAGTTGGATGCCACGATG
TGTACAGTTGGAATTGAACTCATGACCTTTGGAAAAACAGGCAGTGCTCTTAAATGCTGAATAATCTTCC
CAGCCTTATTTTCTTCTTCTTCTCCTTCTTCTTCTCCTTCTTCTTCTCCTGCTTCTTCTCCTTCTTCTCC
TTCTTCTCCTTCTCCTTCTCCTTCTTCTCCTTCTTCTCCTTCTTCTCCTTCTTCTCCTTCTTCTCCTTCT
TCTCCTTCTCCTTCTTCTTCTCCTTCTCCTTCTCCTTCTCCTTCTCCTTGTTCTTGTTCTTGTTCTTGTT
CTTCTTGTTCTTCTTGTTCTTCTTGTTCTTCTTGTTCTTCTTGTTCTTCTTGTTCTTGTTCTTGTTCTTG
TTCTTGTTCTTCTTCTTCTTCTTCTTCTTCTTCTTCTTCTTCTTCTTCTTCTTCTTCTTCTTCTCCTTCT
CCTTCTCCTTGTTCTTCTTCTTCTTCTTCTTGTTCTTCTTCTTCTTGTTCTTGTTCTTGTTCTTGTTCTT
GTTCTTCTTCTTCTTCTTCTTCTTCTTCTTCTTCTTCTTCTTCTTCTTCTTCTTCTTCTTCTTCTTCTTC
TTCTTCCTCCTCCTCCTCCTCCTCCTCCTCTTCCTCCTCTTCTTCTTCTTCTTATTTTAATATTACTATT
ACTATTCTTCTTATTCTTATTATTAAGCAACCCTAAATAGATCAAAACTAACCCTCCTCCAATGCTCTTC
CCCCTTCCCCGTCTCAAGAAGAACTTACAATAAAGTCACTGCCCCTCGACCTCAGCACTAAATAAAGAAA
AAATTTACTTTTTCTTAGCTACGGAGATTTTCTTGATGACTGGGCTCATAGCTTCAGACTGGAAGTCAGG
GATACTATGGACAATGGAGATCCTTTTGGAAGAAGCTGCTTAACTTGGAGGAACTATGAAACAGTGAGCA
AGAGAAAAATATTGATCCACCACCTGATCCCTGGCTGAGAACAAAGTCTCCTCTTCACAGCCTGGGAACT
GGGAAATCTGGGTAGGTAGGCATAGCTAACAAGCCAATCCAGTTGTGTGAATGTTTGTCCATATACAGGG
TATAAAGCGAGAGCATTTAATTGACTAAGTTGAATATAAATCCTGTACACTATGTTCTTATCACATGCAA
GGAAACTTTGGTGGATTTTGTCTTTCCTGGGGTCCACAAAGATCACTTCTCACTCTCATTGCCATTTCAT
CCCTGATATGACCCTTAAGAGAACTGAGGGAGTTAGAAAGCCACAGTCAACAAAATTCTACATTGTAGAG
ATCAAGGCCTTCTCATAAGAATCACTTCCTTGTAGCTGTGAATTCAGCAGAGAGGCAAATCGCAACCAAT
GCTTGATAATGTAGCTGATATCTGGTAAACAGACTCATTGACTAACTATTCTATTGGAGAAAGGAAGCAT
AAAAAGTTAGCTTGAGATAGAAAAGAGACTTAAAAATGAGTCAGAACTCTGATATGTAGCAGCAAGTGTT
CCCAGTGAGGGTCACAAATAACATGAAGGGTATTTGTTTGAGCTAGAGATATGAAGGGTATTTGTTTGAG
CTAGAGTTACTCTGCTGGAGTCCTCAGATTTCATATTTACTTGAAATTCTGTCACAGCAAACTATATTGA
TATCATACACTAGTCCAGAGAGACCATACCTAAAAATATATAATTCCTTCTGAAATACAGGGTTGAAAAT
ACTGCACATCACACATTTGTATGTGAGGCTAAAATTAATATTCTACATAGATGAAAGCATATCCTCAATC
CTTATATAAGTAACTATTTTTTTCATTTTGAAAATGGCTGAGTATTTTTCAGTTCCACACCTGAACTGAA
GTGACTCTTCCTCAGACTGTATAAATAGTGGACATCTGAGTGGTAATTGACATTTTTATCCAGGTGGGTC
TCCCCATGGATCTTTTTGGCATGAATAAGCATGCATAGACATATTTTAGCTAAGGGATTCATGTAGTAGC
CTAAATATTACAGGATCCCTCAGCTGTAAATAAATTTATTTTACACAGGTTAAGGAAGGTGTATCAAAGG
CTGTGTATCAAACGTTGTAGATATTACACCATCTGTAGATGATAATATATCAAGAAGAATCCCTTAGGAT
TACACAGATTGATCTAGAAACTCCCACACGATTTTAATCCAGGACAATTAATCACTTGGCTTGGAAATTT
ACAATAATTTAATGCCATGGAGCTATGTGGAGTGTTAAAAGATAATGAGAAACCACCTAAATAGCACATG
CATATGTAAAGATGCTATTCACAAATTATCCGGAGGCAGTTTGGCAACCTATATTCAGCACAAAGAGATT
GACTCTTCACTTCATAGATTCTGAACAGATCAATTGAGTATTGAGAAAACTATATGAGAACTCACTTGTG
TATCACATGACTGTACAACTATGTAGTCACAGCAAACATGACATACTGAAGAATAGTCGGAAGTTGTCAA
TAATGGACAGAGTGCATTTAGCTGATGAGTTCTGACCCTGAAACTCAAATTTCCAAAATACCAGTTAGGT
TTGAATTATATAACAGTAAATACTTAATGAGTTTTGGGGCAAAATTCTAATCTAAAGACTCGAAAAATTA
TTTATCAATCAGCTCTTAATTCTTATGGAGAGATTAATGGTAGATATAATGAATTTAATCTGTACCCCAG
TGGTATAAATAATTGATGCAATTTGAAGTGATTTGTTATGTTAAAGAGACATGCAAAACAAAGGAGGTCA
TGCTATCTTAGACCACATTTTTTTCTCTAACATGTAACACGAGTTACTGTGGAATGAACTAGAACCTCAC
ATGCACATATTTTACAATTAATTGACTTGCTCTGTGCTGTGTGTGCTAAGCTGGATTTATCCAATGTAGG
AAGTACATATTACACATGTAATTTAAACCCAATATCAATGAAAATCATTCAGAATTCCGCTTGTGAATGC
GATCAAAGATGGGTTAATCCAGATCAAAAGGAAAAATGAGTTACATATTCACTTTAATCTGAATGCTAAT
TCTCTGAACTGTGTATCTGTATGATCAGTAGTGTAAGTGTCTAGTGAACCAGACTGTCCATATTTTGGGA
AGTTCAAGTGTACTTATGTATTGCTGAAGGACACAGTCAGGAACAGGAATATCAAATGTGATGAACAGGG
AAAAGAGCAACAATGAAGGGAATGTAGTATATACAGCTAAAATTGAGAGTCATTTGAGGCATTGAATGGA
AACCTAATGGAGTAGAAAGACAAAATATTTTCTTAAATTTTTTATCAAGTAACTAAATATTTACTATAGT
TACAAGGACAGAAGATAAAATATTGAATGGGTTTATCTATGTGAAATTAAAATAATAAGGAAGTCACAAC
AATTATTGATTTCAACTTTCAGTAAACCTATGTTACAAATAATGACTGTATAGTCATTAAGGAGAGAGAT
GTGAACATCTCTGTTGGAAAAATACATATCTTATATTATAAACATTAAACGTGTAAAATAACCTATGTAT
TTGTTTACATTTCAAAGTCATTTCCCAAACTGGTCTTTCTTTCTTGAATCTCCCAAGCCTTTCTGATGGT
CTTTGTTTCTACCATGGTGCTCCTCCATCTACCTGCCCACTTCCACTTTAGCCATCTAACATCCCCCTTC
TCTGGGATATGACGTTTCCACAAGACCAATTGCCTTCCTTTCCAGAGATGGCAGATGAGGCAATTGTCTT
CTCCACATGCTTTGCTATCTATACAGCAGTATCCATGTACTGGCCAAGTATACTCTAGTTGGTAAATTTC
CTGAGACTCTGAAGGGTAAACTTAATTGATACGGTTGTTTTTCATATTGGTTTCCAATCCCCTTAAGATC
CTTTAGGCATTCGACTAACTCATCTTATGTGGCTGTCAGTTTCTGTCAAATGTTTAGCTGTATCAGCATC
TGTCTCAGTCAGGTGATGGCAGAACCCCTGAGAGGACAGACATATTAGGGTCTTATCAGCAAGCACATCT
TGACATCAGGAATAGTGCCATGATTTAAGGTCTGTGGATGAAATGATTCTTATGGTGGGGTAGTCTCTGA
AGGGCCTTTCTTCATTCTCTGCTTTTTTTTTTTTACTTTCTTTAGGTCTTGTATATTTATAGGTTAAAAA
TTTTGAGCTGGATGGGCAGCCCCATCCCTTCACTAGGGTCATGTCTAGCTACAAGAGGCAGTCTCTAGTG
TTTCAATCTCTTTGCTGCTTGGTATTTAACCTACTATCATCCCAGTTATCATCCCAGTTGTTGTATTGGA
GCCTTTTGCATTCCTTAAATCTGGGACTTTCCTGGGGATACCCCAGTTCACCACCCACCATTGATGATTA
TTGTTATTTATTCCACTTTTCCTCTGGATTTCTCTCTTCTCTCTCTTCATTGTTGCTACTCCCCACACTT
TGTCCATCCTTCTCTACCTGTAGCTAGGTCCCTCCTTCCCTCTATCTTCTAAGTTTGTTGTATGCATCCA
CAATTGGCTTTCTTTCATGTTACCCTCCATGTGATAAAGGATTTGAATAGTGGGTATTCTGAACTTTGTT
GCTAACATCCAATTGTCCCTAAGTACATCCCATGATATGACCTTTTCGATCTTTGTTACTTCACTCTTTT
CCAGTTCCATCCCTTTGCCGACAGTGTTCTTGGTGTCCTCATTTTTAATACCTGAGTAGTGTTTCTGTGT
TTTATTATAGCACACTTTCTCTATTTATTACTCAGTGGAGATGACATGAATCACGATTGGTTCCTTCATT
TCACTAATATGGGTAAGACTGCTTTGAACATGTTCAAGCACATGTCCTTGTTGTATGAGGATCAAGTTTG
GGTATATGTGTTGAAGTGAGTGGTAAAGCTCGGTCTTCAGGTAAAGCCATTTGCAATTTTCTCTGAACCT
CCACATTGATATCCAAAGAGGATATACAGATACCAATCCCACCAGCAATGGAGGAATGTTCCACTTTGCC
TACATCGTAGCCCACTCTGCTACTGCACTACTTGTTTTATCTTAGTCGTTCTGATTGGTGTAATGTAGAA
TCTCTGGTTTATTTTGATTTACTTTTATATCATATCTATGGATGGTGAACTTTTCTTGATTTGTTTCTCA
GGTATTGAGATACATCAGTTGAGAATTCTTGGTTTAGCTCTCTAACCCATTTTAAAAGTTTGGATATTTG
GTTGTCTGGGGCAGTAAGGAAGGGGGTTTCAATGTGGAAGGGACATCCACTATAATACGGGAGTGGGAGA
GGTTAGGGGTGATGGACAGAAACCCAGGAAAGAAAAAAAAATTTGAAATGAAAATGAGAAATATCCTATT
TAATGAAAATGGAAAAAAGAATAAACATACACTTCTAAAATCTTACTGTTGAATAAATATAGCTTTTGAG
ATTTTAAAACATTTATGTCCTATGGAAATTAAAATTGTATGTGCACATGGAATACAAGTGCTCAGCACTA
TATTAGCTAGTTATGGAGCCTGAGAATTAAACTTATGTGTTCTATAACTATCTTTAAAATATTTTTAGGA
ACTTATTTTAATTATTTCTACACCTTATCTGAGCCTGATACTTTTTTATTGAATATGTCCAATTGTTTTT
ACAAAGATACAGAAAACTTACTTAATCTTTTCACAAAAGTTGTCAAATATATTTCAGCACTGACTCAATA
TGAATTAGGGTGGATATTATAAGGTATTATTAACCTACTGTTTTCATATAAAAGCAAATTGTGGAACTAT
TTATTTATTGTATCTTTTTACTTGTATTATTGTAGGAAATGACAAAATATACATTTGCATCTATTATTAT
TTTCTTGAAAATATTAATTTCATTGATTGTAATATGGCCCAGATGCACTGGAAAATGGGAGAAATATGAG
ACTACTGAGAAGCGTAGTGTCTCCTCTTTGTTAAGCTTGGCATATACCAAAATCAGAGAGGTAGAGTGAC
TGATTCTGATATGTAAAAATGAAGTAATTACAAATGGTGTATATATTGTGAAAAATAATGAGCAGTCTTC
ATATTTAAGATTTTTAATATCTAAAGGAAAAAGTTATTTTAGGTTCCTTTTAATGGATGTCCTTCTGAGG
AGATTATTGTGTCTTAGTAACCAATGCCCACAAATATGTTACACTGCTCTACTTATCATTTTAAATTAAT
AATAACTGGAGTAGGTAAATGCTGGAAGAAGATTCATCCAGTCTACTCCTGTCGGTTTAAATGTTGGATA
TGCCAAAGATGAAAAGAGTTATCTTTGGTTGCTTTATTGAATTTTCTTTATTGAAATGAATATTTTTATA
AAAATATTAAATAGCCATACCTGAACAGATTTTTGTCACAGGTTTATGTTATTGTTCTCACTCTGTGTAA
TTTCACAATAGGGTCATGCAATATTTTAGTATATATGAGTCATCCATCACATTAAATCATCCACTAACCT
TCAGCATGTTCAAACTGATAACATCCATAATGTAACCTGTACCAAATATCCACTTTATTTTCTTTTCTGC
TTTATTACACTTTGATGTCATTTTTTCTGGCATTTGTCATGGATTTGTAAATAAACCTGCTTATGTAGTC
CACTCAGAATTACTTGTAAATATTCTTAAACAATTTTCACTCAATATGAAAGTTCAGGTCTTCTACACTT
GTTTAAATTTTCATGAAGCACTTCCCTGCATGAAATCTTCTGCAAGCTCTGCTTTCTCTTCCAGAAGTGT
TCTTCCTGTGCTTCCTGTCACACAGACAGCTTTCAGTTTTAGGTCTGAGTAGAACTAGCACTTTGTAACA
ACTTTGTTTTTCTTGTCTAAAGTTTCAACAGAACAAACTCTTGGTACAGAATTTATGAGGGGAAAAAATA
GAAATTATTATTTTCTCAAATAAAGAGAAACTATAAAATGGTTGATGTTGAAAATGGTACAGAAAACAGA
GAAGGGGATAGTGATCATATTGGTGACAGAGAAATAATAGTTACCTGTATGACAGCAATGTTAGTAAAAA
TAAAAAATGATAGATCATGATTAATTTTCATGATAGCCCATGAGGATCTCTTAGAGACTTAAATATAGTG
ATAAGATTTGAGGTAGAATGGAGAGCAGGTTGGAAAGTAGCTGAAGATTTGCAAATTGAGACAGACTATG
ATGTTATACCTTTACGTAACAAAGAAGAGATGATGGGAGAATTTGACAGATTAATGTAAGGGAACCTAAG
TATTACATCTCTGTTAATTACCTGAGGGGAAGTGTCAAATAGATATTTTATTTTAAAGATTATGGCTGAT
AAATCTTCCTTTAGGTATTAAGATAAGAACATAATTCCCATATAAAATTTTGCTTCATATAAGAAGATAT
TTTCACGTTTTAATACTAATTATTTCATGATTGAGATTGAGTATGTGACATTTGTCTACTTATATCTGTG
ATCTTTTATATATGTAAATATATATGTATGTACATATCTATCTATAGCTCTGATCTATCATATATAGCAA
TCCATTTGTTCTATTTTCTAACTCACATAGTTCCTTTAGTATCCTGAAATTATATTACATGCTGGAAAAG
CTAATTAGATATGTCTCACGGTAAAACACATATACAGTCACATTACCAAACTAAATCTTTGTGTTTTATG
AAATAGATGAAAAAATTTGATAGTAAAAAAATTAATTACCTTCCTTGAATCTATTTTCTGAACTGTAACT
TTAAAATGAATCAAAATTTTGAAACAGCTTTTAAAATTGTTGAGTACTAATGTATATATGAGAACAGTTT
CATAAAAATAGAAAGTAGAGTGCATTTTTATGTTACATAAATATATATATGTAAACACATATACACAAAC
AAATATATATACATATATTTAGATGTGTCCACGTCAACATATGTACATATACACATATGTAAATATATAT
ATATATATATATATATGTCCTTATGTACACATACACAAATAGACATATATACACATATACAAACATATAT
AAATATATCCTTATATACACATACATATAAACATACATAAATATACATACATATAAATATATACACATAT
ACATATATACATGCATACATTATTTTACAAACCAAAAACTTTGCTTCTGAAAGAATTTGCCTAGGCATAA
TGTATATGGTTTAGCCAAATAAGAGAAAAATGATGTTATTGTCAAATGGCTCTGTTTGAGTACTCATTTC
TGGTTGTTTAACATGATGATGGTTCTACAAATCTGACTTTTGGTACTTGGAGATTCTATGTACTACTCTA
ACTCATTCATACTCTTACTCCAAAAATAAGAGATTACTTATTATGTTTCCAGTACATGTCTAGAAAATAG
GTTTATAAAAAAAATTAGTTTCTGCTTTCCTTTAAGGGCTTCACCATCTAGTGAGGATATAATCAAATTT
CATTATTTATTAAGAGTATAATCTACACTAAGTATTTTCCTCATATTCTATCATTTTGTACCTCTAAAAC
TCTATTTAGGTATAAGTACACCTAATATTTTAAATACAAGAAACAAAAGTGTGAAAAAGTCCCCTTGAAA
ATCAGGAGTACTGGAGTTAAAATTCAAGTTCACATAATATATTGCTCAAAATCATTTTTAAAAATGTATT
ATACTTGCTGTCTTGAGTCACCAAGTTCAATAATTTTCTTAGTAAAATATAAACCAAAATAAAATCCAAC
GGAAATACATTAATAAGATACAATTACAAATGTTTTTTCCACTCACTTATTAAATTTCATATCTTTACAT
TTAACACAGAACTAGAAAAAAGAAAAGAAAAGAAAAACTTCTACCACCGATTCCCAACATCCGTGGGATA
ATTGTTTGGAATGGATGGAATTTTATAGATGAAAATTGAAATAAAACTGTCATTTTGTGACCCTACTGGT
AGATGCTTTAAAAAACATGTATATTTAGGTTGAATTTCCACAATATAAACCGGACTTTTCCCTACAACTA
GATGGCATGTGCTTTTGGCCAAACAGAATACAAAAATTAGGAGATGAGCTCCCTGTTTTTCACACATTGT
TTTATAAACTTGCTTGAAATCGTGGTTTTCATAATTATCTTGACCAATATCACCGTCAGGCTAGCCCATT
CAAAAGCAACTTGTTATCACCACTTGTTAACTAACTCCATTTTTTTATACAGGAGTATGAATAAATAACT
GCTATTGAGGTTGTTGTTGAGGGTTTTCAGTACCTTTATAGCTCATAGGTTGTAAGTGTTTTTAAGCTTT
TTATATTGGAAACATGGTCAAAGCATATACACTGCCTTCAATTTTCTCATCTGATCACATATTGGATTAC
CCGTTTCAACATTAGCGGCAATAGCTATAAAGGATTGAAATAGTCTCAATCCCTCTGAAGAGAAAATGAT
GTACAGGATTACTCAGCTACAGTAATGTATTTGTAGCAGCAAATGTTTCAAACATCTTATTATGTTCCAA
GGGAACGTTGGCTACACAGACTATGGTAAACAAATAAAGCAGCAGCAACAATGTTTGTGCATCTTGAGTC
TCTGCTGATCTTCAATTCCCTGAGAGAAGCACGGCATAGAACTTCTTTCTCTCCAGGGTACTGACAGAAG
CCTGGCTGTTCTACTAGGTTATGCCACTGCTGCTTTTTCCTGTTTGTTATGACAACTCTACAGAACTGAA
CTAGAAGTGTATTCATGAAATGTTTGCTAATGGAACAAGCTGCCTATTCCAACTTGAGAACTGAAATTCT
GCTTTCCAGACAACACAGATAGGAGTTGCTCCAATTAAACTTTCTAAACAGGGCCACCACCCCTACCCCC
CCCTATGCCCCTCATCCTTTCTTTTACGTCTGGTGCGTGGAGGGCTACAGGGAGGATAAAGCTTTTAAGA
CTCATCAGGAAATATTGATATTTGGAAAAAAACTTTTAGTTTGAAGAGTTATAAGCTGTGGGCTATCCTT
GGGGTGTAATATCACTCAGGCATTTGACGTATGCTGCATGGAAGGACCCTGAGGATGCCAAGTTAACAGC
AAAAAGACAGGTATTTTCTGGTCCTGCTTATATCAGTGTATATAAAGTTTTTATCAACACTGGTAAGAAG
CAGGAAGTTTGGCGTATGGGAGGAGAGAGAAGGAAGATGGTTACTATGTGTAAAATGCATGGCATCTCAG
CACCATAAATTCAAAGAGATCTGGGTCAGAGAGTGAATGACAGGCACACACCAGAGATGCTGAGCACTTA
CCAAAAATGATAAAGTGCTAAGTTTTGTGCTGTATATATTTTGATACCAAACCAAACCAAAACAAATAAA
GAGTCATGAGTGTGTATAAATATCTGCTGGAAGAACTTTGTCTGAGTCTCTCAATATTCAACACTAAATA
AATAATCTCAAATAAATGATGACCCACTCACTCATGGAGCTGGTCAGCAAGTAATATTGACGATAGTATT
TTTAAACAGCATTGAATCCCACGGCAAGTGTCCAGTACGCAATATGTGGAAAATATTTGCATACTTTTTT
TTCAGTGGGAACCAAGCTCTGGTTACTTGTGTTCATGCATTTGTGTGAACATTCAGATTCCTGAGGTCCA
GGATCACTGACCATTGGTTTCCTGCTGCAAGGACAGCACTGACAGCAGTGAATCAGAATAAGCTGTTGTC
CAGTGAATGAAGAAGGAAGTGAGGGACTAAATACCAATCAAAGAGTACACATGGAAGGATCCATGGCTTC
AGCCTCATGTATAGAAGAGGATGGCATTGTCCAGCATCTATAGGAGGAAAGGCCTTGGTCCTATGAAGTC
TGGTTTCCCTAGTGTAGGGAATTCCAGAGTGTCGAGGAGTGAGTGGGCAGGCAGGGTTTATAGCAAACTC
ACAGAAGCATGGGGAGGGTGGATGGGAGAGAGGGGAACCAGGAAAGTGTATAACACTTGGAATGTAAAAA
CATAAAATATCCAATTAAAAAGGAGGTAATGAGTGAGAAAGGAACAGGAGGCTTACCTCAAAAAAGTGAG
AGTGCTTCTAGCTCCTGGTTTAAGTTAAAAGATTCAAGGATCTTTGTTATGTATGAAAGACAAGGGTCAG
CAGACTACAGCATTTCATGTTTTTAAAGAAAAGTAATTGAAATAATAGTTCCATTTTCTTATATGAACAC
ACAGAATCATTGGAAAGAAAAATAGACAGCTAGTTTTATTGGTTTTATTGGTTAAAGAATCATTGGCATA
TCTTCCAACAGAGCTTAAACCACTCTCAGAAAGATTTTTACGGGATAAGACAGCAATAGAGAGTATTGGG
TAAGTGTTGGGATACAGGTATCTTCCAGGTATTTTCAGTCACATTCAAACATCCTTTTAAACTGTGAAAA
TATAAAATTATTAATAGATTGAATGCAATCCTAAGAATATAATTCCATACATGAAGCAGTACTATCTGTG
TATATGACTTTCACGCTTAGAATAATATTAGGAGATGAATTCATTTTAAAAATTGTTAAAAGTGCTGGGT
ATAGTAGAGGAGTACAGCATCTACAGTCTTACTGTCTGGGATGCAATTCTGGCTCTCCATTATCTAATCG
TAAAGCAAATAAGAATGTAAAGAAATAAGTGCATATGAGTAAACACTCACTATAAAATATAAACTGCCCT
TACATATTCAAAAAATACTATAAATATTTTAGATCTACTGAAAGGACATAAGGATGATAATTTTGGAATG
TGTTCATATTGCCATAAAATATATTTTATTTAAAATTTAAAGCTCACATGTGTGAAGATTTGTTTGGTCA
GAACTTTTTTCCAGGTAGCATGCATTAAACTTCTACCTGACTTACCGCTTTAATTCTAATTGACTCATTT
TTATTGCAACCTAAGTAGCCAAATTTTTGTCTTCTCTGTGATAGCAACAACCATTTGTTTGCGAGTGTAT
TTGTCAAACATGTAGAGCCAGAATAACTCTGATGTGCCATGGTGAATGGAGTTGCGACAGTAGCTAATGT
TTACAGGATATATTTTGGTATTATGTACAGGAATAAACAAACACTGTAGTAGATATATTTTTGCAAAATA
TATTTTTAAATATTTTGAGATAAAAATGCAAACGCATGTTATTTCACAAAATGAGAATACCTGATTGCTA
AAATGCCAGAAAATATAAGATACTTATTCTGAATAGCAAGGGAATTCAAAATCAAAATTAACAAAATAAT
TTGATGGGATGGCTATGGTATATGCAATATTTCTATGTCACAGAATTAAACCCATACATTAGTACTCCTT
GGTACTTTAAAAAGCAAAGTGATCTAACTGCTTTTATTTCTTGTAAGACAGCTGAAAAAGAACCCAAAAG
CTATCCTTTAAATCTATTAAAACTTGTTTTACATTAGATAAATATCTCCTTTACTAAGAGTAGAAGGATA
TTTTTATAAAGTACTTTTGCTAATTTGAGGCATTCAAAAATGAATTTTGCTTTCTTTTTCCAAAAGCCAA
TAGCAACGTACATGAAGAAAGTCCGTCTGTAGTGAGAAAGATAATTGCTGCAGTTCTTCAATAATCATTT
CCTTTGGTAAGTGGAATTTTATCCAGGTGTTTCTAAATATTTCATTTCCATCAGTAGATGTGGACGAAAC
CATGATATAAAAAAATGAAATTCACTTCTATGGCAAAATCTCATTAAAGTAAAACATTATCTGTCTGCTA
CAGGAACTTTTCCAAGCAATTCCAATTGACATTCTTTCACAATTTATTTTTAGATTAGCTGCAGTAAACA
GAATACTCCCATACTAACCTTAACGTCTTTGGAGTTAAGTTCCCATTAAATTCAAACTTTTTCACTAGAT
AAGAGTCTTTATAATTAAACTATCCTTTCTTTGTAAGGAAAAAAAGAGAAAATGGATTGTGATGGGTTGC
AGGCCACAATCAGAAGCATCACCCACTTTGTGGTAATCTAATAGATATGACTTTAATTTCTTCCAAGAAT
GTTTAAACAAGATTCTCTCCTTTTAGTATTCCCAGTCTCTTGATTGCTTTCTGGATATCACAGATCCTGT
AACGGTTGGGTTAAAAAGTGTTCACTATGTCATGATAATTAACTTAGTCTTAGAAATTCCCTGTTGGTTG
TTACCTCTGAATAAGGAAGTTTGAATCAGATTATGGAAGTTGACTCCACAGAGATGTCATCCTTCTCTAA
TTAGCATTTTCACACTTTTGTCCATAATACCATGTTTAGACAGAGTTTCTATTGCTGTTATGAAATACCA
TGACCAAGGGGGAAAACAAAATTTGGGGAAAAAAGTGTTTATTTAAGTTTAAATTTTTTTTAATTTTATT
TAATATATATTTACAGTACAGATATTATCCCTCTCCTAGCCCATACTCTGACTGCTCTACATCCCATACT
CACTCCCCACATGTCCATCTGAATGAAGCTGTCTCCCACCCCAGCCCCAGTCTAACAGACCTCTCTACAC
CATGGTAACTCAAGTTTCTTGAGGGTTAAGTGCATCTCCTCTGGTCGTGTCCAAACTCTGCACTCCAGTC
TTAGGGGCTTCATATTAGCTGGTGCATGCTGCTGCATTGGTGGCTCAGTGTCTGAAAAATCACTGAGGTC
CAGGTTAGTTAACACTGCTGGTCCTCCTACAGGGTAGCTCCACTCCTCAGCTTCCTGCAGCTTTTCCCTA
GTTCAACCACAGGTGTTTGCAGCTTCTGTTCATTCACTGTTAATGTCTGCATCTGACTCTTTCAGCTGGT
TGTTGGGTCTTTCAGAAGGCAGTCATGTCAGGTCCGTTTTGTGAACATGACAAAGCATGAGTAATATTGT
CAGTCTTTGGGGGCCTCAACTTAATATGGTTCCCAAATATGGCATGTCACCAAAACTCCTTTTCCTCAGG
CTCTTCTCTGAGGTTTTGTCCCTGAAGTTCTTTCAGACAGGAACAAATATGGATCAGAGTTTTGATTTGT
AGATTGCAACCCTGTCCCTCACTTGATGTTCTCTCTTCCTAGTGGAGGTAGACTCCACAAGTTCCCTCTC
CTCTCTCCTGGACATTTCACTGAGTCCTGATAGTCTCTTAACTGTCAGGTCTCTGGAATATTCTAGAGCC
ACCACCACCCACTTCCATCATATTAGCTCCTGAGGTTGCCTTTTTCCATTTATTCTGCTGGCACTCAGGG
CTTCAGTCCCATTACCCATCAATACCTGGCCATGTTCCCCTCTTCCCCTCACTATCTCCTTCCTCATTCA
GGTCCCTCACTCTCCCTTCCTGTGCTTCCTTTTTTCTCCCTCAAAAGTGGGATTGAGGCATCCTCACTTT
GGCTGTTCAGCTTGTTAACCTTTTATTTTTCCTTTCTTTAAAATTGGATATTTTTGGCTTACATTTCCAA
TATTATTCATTTTCCCAGTTTTCCAATCATAAGACTCTTATCCCTTCACCCCAGTTCTAAATGATGTTGC
CCCTCGTCACCCACCCCCATTTTCGCCAACACCTGCATTCCCCTACATTGGGGTTCTAGCTATACCTTGC
CCAAGACCTTCTCCTCCCATTGATGCCCAACAAGGCGATCCTCTGCTTCATATGCAGTTGGAGCCATGTG
TCTGTCCATGTGTACCCTGTGAATGGTGGTTTACTCCCTGGAAGCTCTCATTTGTTGGTATTGTTTTTCT
GATGAGGTTTCAATCTCCTTCAATCCTTTGTCTTATTCCTCCAACTGGGACCCTGTTCTCAGGTCAATGT
TTGGAAGTCAGCATTCACCTCTCTACTTGACAGGCTCTGGCTGTGCCTCTCAGAAGACAGTAATATCTGG
CTCCTGTCAGCATGCACTTCTTAGCTTCATCAATCTTACCTTGTTTTAGTGAAGATCTATATCTATATCT
ATATCTATATCTATATCTATATCTATATCTATATCTATATCTATATCGATATCGATATCTATATCTATAT
CTATATCTACATCTACATCTATATCTATATCTATCTCTATCTCTATATCTATTTCTATATCTCTATCTAT
ATATCTATATCATCTATATCTATATTTATATCTATATCTATCTATCTATCTATAATATATATATATATAT
ATATATATATATATATATATATATATATATATATATCCCCAGATGGGGCAGGCACTGAATGGTCATTCAT
TTACTCTCTGTTCCAAACTTTGTCTACATATACCCTTCTATGAATATTTTCCCCTTTTAATAAGGACTGA
ATCATATGCATATTTATTGTCCTTCTTTAACTTCAAATGGTCTGTGAATTGTATCTTGGATAATTGGAGC
TTTTGGACTAATATCCACTTATCAGTGAGTTCATACCATGTGTATTTTCTCTGTGATTGGGATACCTCAT
TCAGGATGATATTTTCTACTTCCGTTTGCCTATAAGAACAACAATACCTGCCAACTAGAGCTCCACCATC
CAAAGGGTACACATGGACAAACCAATGGCTCCATTTTCATAGGAAAGAGAGGATGGCCTTGTTGGGCATC
AATGAAAGCAGAATCCCTTAGTCCTGCCAAGGCTTGACCCACTATGGTAGGGAAATGTCAGGGCAGGTAG
GCAGGAAGGGTGGGTAGATGATAGGGGCATCAGTCTTATAGAAGCAAGAGGAGGGGCATAGGGTAGGGTG
TTCATGGACAGGAAACAAGGGAATAGGAAAACATCTGAAAGATAAACATATATTCCATAAAAAATGAATT
TGATAGCTTCTGGAAGAAGGAATAACAATTTTCTTATTAGTTAAAAATTACTTTACCTGTTACCATATGT
ATATCTGTATCATATATTTGTGAATATGTGTTGTGTGTAGGTGACAATGGACCAAAGGCACTGGATCCCC
TGGAGCTAGATTTAGAGGCAGTAATGTGTCGATGACACGGGTACTGGGAATCCATCTTGGGTCACCTGGT
AGAGTAAAGTATGCTCTTAAACACCAAGTATTTCCAACACACAAAGATTATTTGATGTTTTCATCGCTGT
GACTATCTCTTAGGTTAATCACAATCTAGGCCAAATCTAATTTTAAACAGTTGTTCAGAAACACAAATTG
AACATTGTTTTTTAATAAAAATAAAAAAAAACTCAAAAGTAGAAAACATTAGTTACAGAGCTTAACAATG
AATTCTCAATTGAGGAATGTTGAATGGCCTAGAAGCACCTAAATAAGTATTCAACATTCAAAGTCAGCAG
GGAAAATAATATCAACATGGTCTTGAGATTCCACCTTACAAAAATCAGAATGGCAAAAAAAAAAAAAAAA
CCCTCAGGTGACAGCAGATGCTGGTGAGGATATGGAGAAAGAGGAACTCTCCTCAATTGTTGGTGGAATT
GGAAGCTGGTAGCACTACTCTGAAAATCACTCTTGTGCTTCCTCAGAAATTTGGAAATAATTCTATGTGA
GGACACAACTATATCAAAACTGGACTTATATCTAAAAGATTCTCCAAAATACAAGAAGGACAAATGCTCC
ATTACCCTTATAGCAGCCTTATTTATGAGAGCCAGAAGCTGCAGAGAACCCAAATATCTCTTATCAAAGG
AATGGAAACAGAAAAATATGATACATTTACACAATGATCTACTACTCCGCTACTTCAAAATGACTTCATG
AAAGTGTTAGGCAAGTGGATGGAACTAGAAAATATCATCCTGAGTGAGGTAACCCAAATACAAAAGGAGA
CAAATGGTACACACTCACTAATAATTAGATATTGGTCCAAAAACTCATAATACCTAAGAAACAATTCACA
GACCATATGAAGCTTAAGAAGGACAACCAAAATGTAGATGCTTCATTCCTTCTGAGAAGGGCTAGCAAAA
TATTCACAGGATGAAATACAGAGACAAAGTGTGGAGCTGATATTACCGAAAAGGTCATCCAGAGACTGCC
CCTCCTGGGGATCCAACCCGTAAACAGTTACCAAACACAGGGACTATTGTTGATGCCAAGAAATGCATGC
TGACAGGAGTCTGATATGGGATTCTCCTGAGAGGCTTTACTGATACAGATGAGGTTCTTCACAAATAACC
AAGAGATTGAGCACAGGGATCCCATTGGAGGAGTTAGAGAAAAGAGAGAAGGAGCTTAAGAGTTTTGCAA
TCCTCTAGAAAGAACAACAATATCAACCAATCAGACCCCCTCCCCCATTGAGATCTCCCAGAGATTAAAC
CACAATCTAATGTGTACACATAGCTCCACCTGCATATGTACATGAGAATGATCTTTTCTGGCATCAATGG
AAGAAGAGGCCCTTGACCTAGGGATGCCTGCTTACCCAGTGTAGGGAAATGTCATGCATGGAGGTGGGTG
TGGGTGGGTGTAAGGGGAGCATATTCATAGAAGCTGGGGGATGGGGTAAGGAAAATGGAAGAGGGTGACC
CAGGAAAAGGGATAATATTTGAAACATAAATACATAATGTATTCAATTAAAAAAGTTTAAGAAATTGAAA
AAAACTTACAACTGTAATGCATTTTCTTTCTTTTTAAAATGTTTTTGGATATGTTCTTATTTACAATTCA
AATGTTAATCCCATTTCCGGTTTCCTACCCATAAGCCCCCAATCCCATCCTCCTTATACCTTCTTTTGTG
AGGGTGTTCCCTCCAACCCACCCCTTCTGCCTCCCCACCCTGACATTCCCCAATACCTAGCCTTTTCAGG
ACCTAGGGCTTTTTTCTCATTGGTGCACAACAAGGCCCTCCTCTGCATACGTATATGCACCTGGAGTCAT
GGGTCTGTCCATGTGTACTCTATAGGTAGTGTTCAATATTTTCATTATTTACTTACCTTTACACTCCAGT
TTTTATTCCCTCCTGGTCCACTCCCTGACATTTCCACATCCCATATTTCCCCACACCTAATGGTTAGACA
CATCTTTTCTAACTGAAACCAGGGCCAGGAGTCCTCTCCTCTATGTGGGCTGGAGGCCTCATCTCAGCTG
GTAAATGTTGCCTGGTTGGTGACCCAGTGTCTGAGAGATGTCAAGGGTCTAGCTGGTCCTCCTAGAGGGA
TCCCCTCCTCCTCAGCTTCCTCCATCTTTTCCCAAATTTAACCAGAAGACTCACCAACTCTTTTCTTTGT
TTGGGTACACATATGTGCATCTGACTCTTGCAGCTGCTTGTTGGTTGTTATTGGGGAGGCAGCCATGATA
GTTCCTTTTTTTGAACGTCCCATAGCATCAGTAATGGTGTCTGGTGTTTGTTCCTCCATTTGAGCTGGAT
CCCATTTTGGCTTTCTGTTCCTCAGGCTCTTCTTTATTTCCATCCCTGCATCTTTCAGACATGAATAATC
ATGAGTCAGAGATTTGTCTGTAGGATAACAACCCAATCCCTCACTTGATGTGCTGTCTTTCTGCTGGAGG
TTGGTTCAATAAGTTCCCTCTCGCCACTGTAGGGCATTTCATCTATCTCCCCCTCCTTTAGTCCTGAGGA
TATCTCACTTCCCAGTTATCCAGGGGATAACTCTATAGAATCCTCCTAAGTTCCTTCCTCATCAAATCAC
CTGTTTCCCTTCTTTCTGCTGGCCCTCCGGTTTCAGTCTTTTTTTCCCACCAATTAGAAAACCATATCCA
CTGCCTCAAACCTTTATCCTTTATCCCTCTCAGTCCCACCCTCCATTTCCTGTTCTGCTTTCTTTCTTCT
CCCTCCAAATTGGATTGGAATGTTTCACTTGCACTTGTTTTTAATGCCAGTAGATAACTACCACAATCCC
GAAATTACAAGACGTCCTCCTCTAAACTTACAAGAAAACATCACCAAGAAGAAAACAACAATCAAAATAA
CCATGTCATCAGTGGAGTCTTCAGGAAGAGGTGCAGCAACCTGAACATGGTTCCAAGATGTTGGTAAGTA
TGTAGTGCTTTGTCAGGCTGTCAGGTTTGTATTCAATCATCCATGTATGGTCACTATGTTTGAGACCATT
CAAATAATGATGAATACCCTGAAGATGATGAGTGCTATTCAAGCATCTTGTTTCCATGAAGACCTCAAAC
CTGAGTGAAGGGATGCTATATTGAGGAACTGGAGAATGGCCAAAGCCTCTGTGTGCACATTGTGTAAATG
GGATGCCTATTTGAGCAAAGTGGGAGACCTGTGTGGACAGAAGGGAAAACAGGAGTCTGTTGAATAAAGA
TGCAGGTATAGAGATCCCATGTAATGAGAATGTAATGTCTGAAGTGCACTTGGCCAGAGATGAAGTTTTA
AGATTCCATTAGAGTATTTGGTCACTGTTGATGTCTTCATATACACACTGAAAATGTCCCAAACACTACA
TCTATATAAATTCTCAAACAATAATAAAAGAGATTAAAAAGAAAACACCTGGAGTTGGGGATTTGGCTCA
GTGGTAGAGTGCTTGCCTAGCAAGTGTTAGGTCCTGGGTTCGATCCCCAGCTCCGAAAAGAAAAAAAGAA
AATAAAAAGAAAACACTTCATTCAACTCCCAGTGCCTCCTTTGGTCAGCATTTTGCTCCAGGCTGATGAT
ATGCTCAGCAGGTCAAGGCCCTTGCTGCCAGGTCTGAGGACCTGAGGTCTACATACGTGCAGTGGCAAGC
TCACACACACATGCTAATTAATTATTTAACTAATTAATTAACTAATTAATTAAAGTAAATTACCTTTTCT
TAATCAATAAACAATATAAAGCTGTCGCTTACATGAAAGGTTCTGCATTGTTAGCTGACCCCTGAGCCAT
TCTCTCTCAGGCTCACCAAAGAGAGGACCATGAGGGACTATCACCAACCTGTGCTTAGCACCTGACAGAA
TCCTGAGTGTATCTATCTGTTGAATGAAGGGCAGTCTGGGCATGCAAAACATCACACAGGTCAAAGACAG
AAGGGTGCCTCAGTACACGTATGCAAAACCAAAGTTCAAATGAGTTCATGAGAAACCATGAAATAACATA
CAGCCCGCATTGTCAAACCTGAGCTTTCTCAGAATTAAAATTTGCCTAATTCTACCTAGCGTATCCCCTG
AGGACCAGCAACCACTTCTTTTCTTGTTCTCGTCCTTTCTACTCTATTTATATTTTGTTTAATAATAATT
TTAAAAAATCCTAACTATTGGTGAAACACCATTTATCAAACAGGAATAAACAGGTGTCTCTTGTTAAACA
AGATGATTTTAATCTTTCTTGGTAATTTTAGACCTATTTGGGGGAGTTTTGTTGTTTTGTTCTTGTTTTT
GTTTTCAACTTAATGCACACTGCCACGTCATGGAACAAAGACTTGGGGGGAAATGCTGCCGGTTTAGAGT
TTGCCCTTGAGAAACCCCTACAGAGTTAGGCAGAGGACACTCTGGCTGTAGTCTCCTTTGTTCTGAGAGG
AAAGAAGGGAGCTCTCTGTGGTGATTACAAATACCTGTTTCTCTTTTATCTACTTGTCCCTAGATCCACT
CACCCTGCCTTCCCTGCCAATATCCTGCTATGGAATTAAATAAATTAATACATACATATGTGTGTGGTTG
CATAAGCATAAGTATGGGAGGTCAGATGTAAACCTTAGCTGTCTTCCTCAGTCTCTGGCTCAACTCCCTT
CAGTGGTCATGGTGACACACCTGGGAAGAGGAGATTGTAGCTCCTTGTTCTATAATACTAATTGGGTTCC
CCAAATTAGTTTGCAGGAGAAAGTCTGCACCTAGCTCCTGGGAACCTGCCCACAGTTAATTCTGAATGGT
GAATAAAGATGCTATCCTCCGATAGCTGGAAAGGAGAGACAGAGAGAGAGAGAGAGAGAGAGAGAGAGAG
AGAGAGAGAGAGAGAGAGAGAGAGAGAGAGAGAGACGGGATTTAGGGTTCCCGGGCTTGGGTTCTGGAGC
ATGCAGGACAGAGAGGTCCCCATGCCTTAGGGGAGTGTGGAGGAGGTGAGACAGAGGTTGTCATGGAAGG
GAAATAACATGCAGAAGGGCAGAGCTGCCGTATAAAAGGGCTAATAGATGACGGCCCAGAGGGTTGCACC
TTGGATTCAAGAAGAGCCAAGATGAAGCATAGAAATTAGTAAATAGTAACTTGGATTTATTGCTGGGAGG
TGGAATCTAACAGGATGGAGGGTAGGCAGCTGCCCAGATATGGGCAGCTTTAGATATAGATGCTGGGTGT
GTTTCTTTCATTCGGGAACAGAAGCCATTGAGGTGAGTAACCCCGCGTCGGGATTTATTATTTTTTTTCC
TCATGGGACCTCAGCTGATGATTTGCCGCCATTGGATTTGCCTGTGGACAGATCTGTGAGGCACCTTTTG
GAATAATGATTGGTGTGTGGAGGTCCACTGTGGATGACACCACCCCTGGGTGGGCGGTCCTGGAAACAGA
AGAAAGCACGTTGACCAAGCAATGAGCAAAGAGCCAGTAAGTAGTTGTTCCTCCATGGCCTCTGCTTCAG
TTGCTTCCTTCAAGTCTATGCCTTGAGTTACTGCCCTGACTTTCTTCCTGATGGGCATGATCAAGCGGAA
GTCAACCCTTTCCTCAGTGAGATAGTTCACACAGTGTTTCATCTGAGCAAGGAGAAGTAACTGAGACAGT
TCCACCCTTCCTTGCTTTGTTTTCTTGCAACAAAGTCTCACACTTACACCCCAAACATACCAGTCGAGCT
GGTGGACCAGAGACCATAGGGGATGCATCTGTCTATATCTCTGGTACCAGGATTGCAGGCCACCATGTCT
GACGTTTAGTTTTTAACGTGGGTTCTAGGGACCGAACTCAGACCCTCATACTTTCACGGCAAACACTTTA
CTGGCTAAGCCAGCTCCTTAGCGCAAGAACCCCACCTCAGAACCTTTGAAAGACATTCCTCTGTCAGACC
ACAGTCTCTCATTAAGGCACACTTTCCTTCCATGACAATGCCATGTCGGTTAAAATTCTAATCAGAAGAC
AGGAAGCCAGGTTGAGCTATGAAGGATTTTGCATTGTTTCTCAATAGGGCGTCATTTTGCTTTTGTAAAA
TGTGAGGTTTCTGGAAGAAACCTTATCTGCCTTGTGCTGCACAAAAAAGGAAATACCTTTTGTCCATGAA
ACATAACATAACACCCACAGTAATAATGACGAAGGCAGGGGTGGATATCATCTGTGTTGTTTGGTCCTGA
GAAAGGTCAGTTATTTAGCAGAGAGTTATCAAACATTTAACGGGGAGAGGGGTGATAAAAGAATGTAACT
TTAAAATTATATTGACTTCACTATTCTTTGGGCAGAAACATTTTAAATAATATTCCATTGTACTTCCTAG
TACGTGTGTTTTAATTGTTGTATCACATCTACCTCCTGGAACATTGGACCTTATTTGAGTGTGTGTTTGC
TAATTGCTAAGGAGGGCCAGGGGACAGGCTGGCAATGTAGGGTTCTGATAGGACAGAAGATGAGTTCAAA
TGTGGCTGGTAATAATTATGAGCTTAGAAGGGCAAATACAATAAATATATGTGCTGGGAATGTGTCTGAT
CACAGAAATATAAAACCAATCATTATCCCTTAATCCCAAGGGTGTGATTTACTTGGGAAGAAACACCAAA
GCACACACAGCCAGTTCAACAGCCCAGCCATCCCACAGGACTCTTGGATCATCCATATTTCTTATCTTAC
TGCCCTCAGTGGTTTGGCTATAATGTAGTCACAAGATGGCTGCTGCATCACGAGAGAACACATCAAAGTC
CTCCACAGCAGAACTCCAACACTGCATGGGAGGAATAGGAAAAGAGATGAAACTGTCTAGGAGAGCTCCC
TATTTTTGACAGACAGAAAAATATCTTTCCTCAGAAAATTTTTGGTGTGTCTCAGTCAGTCTTCTGATGT
ACCTCAACACCAGTGACATGCACAGAACAAAGCTAGCATGACTGATTCAAACTAATTAGGATGCCCTCCA
TGATTAAAGGATAGAATGTCAGTTATACTAATATCCAAATGAAAGTGGCTATTTGCAGTGAGAATTTTGG
TGTATTTAAAAACATAGAAATGTTATAAAAGTATGTTTTTGTTTTAATCAAGGCTGTGCGGTATGGGGTT
GCTTCCAATTGTCAACAGTGGCTGACTATGATTTGTCTCGTGCTCTAGCAGGGGCGTGATTTTGACAGGA
GCATATAGATTTTGCGTGTGTGTAAGATTTGGAATGCTGGAAACTTTTCAGAGAACATATAAATTCTAGA
GCCCCATAGGTGGGCTGCTGTTGGTTTTAGTTTGTTAAATTATCACGCCCAAAGAAGAAATTAAAGATCC
TGACAATGAAGATCAAACTTGCCCCCCAAGGAACTCGATTCCCCTAACCAACAAGAGGTCATCAAATGGT
GATAGAACCCATTTCCCTCTCTCCTCTTTGCTCTCCTATCTAGTGTTACGGGGTTGAATGTGAAAGAAAG
GAGAACCTACGAAGTAGCAAAATGACGGCTAGAGCTATTGAATGAAGGCCCATCATCAGCCCCAAAGTAT
AAGGCATGTGTATCAGGTAACAAGAGAGACAATTTTAGGAAACAGGCCAGTTGGATGCCACTGTGATTTA
AATGGAATTTAGCAGCTCAGCAAAGAGGTATCTTCCCTTCCCTATCATTTGGGGACATATACAATTCAAG
GGTATATCCTTGTTTGTTCAATATGTCTCAGTCTCTCTCTCTCCTTCCTCACACTCTGGCGTCTGAAGTG
GAAATTTCTGGTTGTCCTGTGATGCAGAGTCATGTGCAATTTCGTTAAGGCGAGTCACGTGATATTTGGA
GAGGTTACGAATATGACTCAGTAGACACTGATGGGGTGCTTGCATTGTTTGCCCTGCAATCCCTCCTTGG
TCTTGATTCTCATTGACCTTCATTTTATTGAGGTGCAGCAAAGAGTTCCTGGTATTCCAGCTGGTTCTGG
TCACTCCTGCTGACTAGTGCCAGTTTGGTGGAGGCCCGACTGTTTCTGCTAGATTGTGCTACCAGTGCTG
ATTTGTGCTTGGTGACACTTTTTTTAAACTGGACTATTAGTATCCTGACACTACCGGACTGGACTGCCGG
TGTCTTGACAGCTCAGATTGGATTTGCCCCAAAGAACTACTTCTAAACAGGTCCACATCCTCTTGCACTA
TTTATCATCTTTTCTCCCCTACCTTTGGACAGTGGGCCAGAAGGGGGCTCTAAGCATTTGAGAACACTTA
TTAAAGTAGGATTTAAAAAAATCTAAGTCTACATGAATCCCCATATAATGAAGGGGTGTCAGACTCATTT
CCATTACAAATTTTTTCCCTTGCATCTGTTTTTGCAGCTATCTCCTCTTTAAAGAAAGTGCTCTGGAGGT
TTTTGTGAGGAAAATTTGTTACATGCATGGATGTTTAATAACAAGTTTTCCCATTTGTGTGTATGCATAT
ATGCATATGTGCTATGCGTGTATGTGGTCATGTGTGTGACATGCAGGCCAGAGGACCAATTTACTTTGTT
TTTGACCCAGGGTCTCTCTGTGGCCTGAATCTCACCAGTATAGCCCAAAAGGGCTGGCAATAAATCCCAG
GAATTCTCCAAGTTTTGGTACAAGAACTTATACCCACGCTTAGGTTTTTACCTTGTGTCCAGTTCCTCAG
GCTCAACTCCAAGCTGTATCCCTCATTCCAAGCAATGTGTTTGAAAATAAAACATTAAGTAACTATTACG
ACTAATGGCCTGACCAGAGTGATTCAATCACCATAAGGGCATTACACACAAAGAGTGGGAATTCCGAGCA
TTGAGATGAGAATGTTAAAGGGAAACCCAGAGCCTATTAGGAAAAGGTGAAAACTGTGTCTTCACTCACT
CAAGACAAGAATCAACAGAAACCCAAGCTTGTGACAGCTTATATCCTATGAAACAGCAAAAGCTAGTTTC
TTATTTAAGAAGCATAAGCCATTTTCCCTCTGATGCTGCCACTACTACGCCAAATGAAGTGGGGAACGGC
TCCCTACAGCTGTGGGTTTTTCTGTAGACCAGTACCATATTGTCTCTCATCCATGTCCCACCCCAATGTC
ATATTGGCACTTCCAATTAACCAAGTGACAACAATGGCTGGCCATTACTTCTGAAGTTAAGCAGGAATGT
GCAAGGTCACAGAGCAGAATGCATTGATTTTCATCCTGAAATTGGGAAACATAACGTTCCCATTTCCTGT
TTCGTTAGATGGGAAAGCATTGTGCATACCCAGCCCTATTAGAGATGTGCCTCTCTATGGACAATAGAAC
AAGAATTGCACTAAGACCTGTATTATCTTGAAAAACATCTACGTGAGGCTATTCTCCAAGAAAAGTGGTG
TGTGTGTGTGTGTGTGTGTGTGTGTGTGTGTGTGTGTGTGTGTATACACTTGTGACTTGTGTATGTGCAT
GCATATTGAGGTCAGAGGACAATATTGTGTGTCATTCCTCTTTGTAATAGTTTTACTTAGTCGGGGTGGA
CACATACATGCTACATCACATATGTAGAGACCAAGGGACATGTAGTAGGATTCAGTCCCATATTCCACCT
GGTGAGTCTTGGGGATTGAACTCAGATCCTCAGGCTTGGTGGCAAGTGCCCTTGCATGCTGAGCTATCTT
CCCAGTTCCTGTCTTTGTTTTTGAGGTAGGATTTTCTCAATGGATCTGGGAACTGATGCCTGTGATGGTT
TGGGTGTGTGCGTGCCTGTGTGCCTGTGTGTGTGTGTGTGTGTGTGTGTGTGTGTGTGTGTGTGTGTGTG
TAAGTTCTGCCCAGGTGTGGCAGCATTAGAGGGTATGGCCCTGTTGGAGTGGATGTGGCCTTGTTGGAGT
GAGTGTGTTACTGTGGGTGTGGGTTTTATCATCCTAGCTACCTGAAAGCCAATATTTTTCTAGCTGCCTT
CAGATGAATATGTAGAACTCTCAGCTCCTCCTGCACTATACCTGCCTAGATGCTGCCATGTTCCCACCTT
GATGACAATGGACTGAACCTCTGAACCTGTAAGCTAACCCAAATTAAATGTTGTCCTTATAAGAGTTACC
TTGTTTATGGTGTCCATTCATAGCAGTATAACCCTTAGTAAAACATTGATTATGGGGTGGCCAGTGAACT
TCAGAGGTCCCCATGTTTCTATATCCTTGGTTCTGGGGTCAGAGTGCATGCTACCACTTTAGACTTGTTA
GTTGGCCCTGCAGATACAAGCTCAGGTCTCCATGCATGTGCAGCAAGCAGTTTACCTACTGACCCATATC
CTTTAGCTAACAATGGGTTTAAAAGGAGATAGAGGTTCATCCCAGAAGACTGACATCATGGAAGCTGAGC
TCTGGTGCACACAAGGGCAGCTGTTACAGGGTGAGGGTCATGGTACAGGGGACATAGCAGGGACATGCTT
GGGACTTACTTTGCCTGTGCTGCCTCAACACAGAAGCCTGATGATACCGGTGCAAGCTAGAGGAGAGCCA
TCTCCATTGGTAGAGGTTCCTGTGATCTAAATGTCTCCCCTACCACACCCCTAGGAAGATGTCGCCAAAG
ATGTCATCATTGGGAAGCAGCACTTTGGAGGGTGTGACTTCAGTCATAAAGATGGACTCCCCTCTGTGTT
ATTGGTGCCCCTGTGTTTAAAAAGTACCCCCAGAGAGCTTACTGGACCTTCTCAGCCCAGGGAAATATAG
GCAGAATGCACCATCTACAAGCCAGGTATCAGGCTTCAGAAAATTTGCCAGGGCTCTTATCTTGGACTTG
AAGCCTCTTTATCAGCCATCCAGTCTCTGAGACTGGAATGACAGCAAGCTGGCTGGTTCCTGGGTTTGGC
AGGGATCAACCAGGAGAGGGGTGAACATAAAATGTGCTTCTTGATTTCTAGTGAGAACAGAATGCAGATG
AATGCTTCAAGGCTAAGCAATATGAGAGGCACGACTTGGTTAATCTCGGGCCCAAAATATAAAGCAAACA
AGAAAAATAAATTGTATGAGAGAGTTGGCAGACATGATCGCTAATCTTGGTTGCTGACTGTAGTGGCTCT
GAATTCAATTAAAATGCATGCATCTGGGCACTCTTCTGAGGGATTTTCTTGATCTGGTTATTTGAATCAG
GAATATTTGCCCTACGTGTAGGTGGGACCTTCTGGTGGCAACCCAGATTTAAGAATATGAAAGAAGGAGC
CTTTGATTATTGTCTGCATGCTTTCATTCTCACTGGCATGTTCATCTCTCCTGCGGCTGCTGCATTCCTT
TGCTAAATTCTAACCACCTTCTCTGATATCTCATTGTAGACTGAAGACCAATGACTCGAGGAAACTCACA
GCACCAGGTTAAGATGGCTGAGGCATTAATCATCATAGTCTGAGCAGCCAATGGGGTTCTCAATACCCTT
GTATGGGACAGCCATTGTTAGATCATCCAGTTTCCTGTAAGCCAAATTAACTTTTGATGTGTTTGGTGGT
TTGAATAGGAGTGGGCCACCATAGACTCATGTGTTTCAATGCTTGACCCATGAGGAGTGATACTATTAGG
AGGTGTGGCCTTGTTGGAGTAGTGTGACCTTGTTGAAGTAAGTGTGGCCTTGTTGGAGTAGTGTGACCTT
GTTGAAGTAAGTGTGGCCTTGTTGGAGTAGGTGTGGCATTGTAGGAGTGGGTGTGGCCTTTTTGGAGTAG
GTGTGACTTTGTTGGAGGAAGTGTGCCACTGTGGTGGCTTTGCATTGAGATTTGTATATACTCAAACTAT
GCTCAGTGGTACAGACAATCCCTTTCTGCTGCCTGTGCATCAAGAACTTTGGGCTCCTCCAGCATGTAAT
CTGACTGGATGCTCCCATGATTCCTGCCATGATGATAATGGACTGAACCTCTGAACCTGTAAGCCAGCTG
CAATGGAATCTTGTCCTTTATAAGAATTACCTTGGCTGCTGCGTCTGCAGCCATGAGCATGCTCAGGCTA
CAGAAGAGCCTTGCCTCTAATGTCCTCCACTGTGGTAAAATGACGGTCCAGTTGGACCCCAATGAGACCT
ATAAAATCGCCAATGCCTACTCCCGTCAGCTGATCAGGGAGCTGATTGAAGAAGTCCTGATCATCTGGAA
GCATTTAACTATCCATTCTCAGACTCGCTGAGAGAAACACACCTTGAAGGGCAGGCATATGGTCATAGGG
AAGAAAAAGGGTACTGTCAACACTTGGGTGCCTGAGAGGGTGACCTGGATGAGAAGGATGAGGATCCTGC
ACAGGCTTCTCAGGAGATACTGGGAATCTAAGAAGATTGATCGCCATATGTATCACAGCCTGTACCTGAA
GCTTAAAAGGAATTTATTCAGAAACCAATGGATTCTTATGAAGCAGATCCTCAAACCGAAGGCAGACGAG
GCCCTCAAGAAGCTACAGGCTGACCAGGCTGAGGCGCCCAGGTCTAAGACCAGGGAAGCACAAAAATGCC
TGGGAGGAGTGCCTCCAGGCCAAGAAGGAGGAGATCATCAAGACTCTGTCCAAGGAGGAAGAGACCAAGA
AATAAAGATTCCTTCATGTCTGTGCATAGGGACCTCACTGTGGCCTCACATGATCAGTCATTAAAATAAA
ACAAGCCTTAAAATAAAAAAGAGTTACCTTGCCTATGGTGTCTGTTCACAGCTATGGAAATCTGACTAAG
ACAATGTGTATTCATTCTGCCATTTCTGTTGCTCTGGAAACCCTAATACAATAGTGCTCTAGAGAGATGA
ACAAGTACCCACCAGACAACATAAATTCCAGTTTATTTTTCTGGTGAATATGAAGTTGTTTGGTTTAAAA
AAAAATACAAACTTGTTTTTTTGTTTGTTTGTTTAGGAGTTTTTTTTTGTTGTTGTTTTTGTTGTTTTTA
AAAAAGAAACACATTAAGCCTCTTCATTCCTATCTGGCTGGCAAACACCCAAGCCCACATCAGCTAAAGC
GATTAAGGCATTACGAATGTGTTTACACAAAAACATAAAGTTATCCTGTCAAGTTCAGATGAGAGACAAC
ATCAGCCATGTGGGCAAGCCTAGAGCCTCAACCATTTAACACAACCAAATCAGGACACACTGTCAGAAGC
CTGTAATGCCAACAGAGAGGACAGCCTGCATGTTTTGTTGTTATTTTCTTTTATGAATTTTTGGAGCCAC
CCTGCTCATTAATCCTGTTTATAATATTAACTCTGGCACTTTTTTCTTGGCTCATCAAGTATTTCCTTAA
TGAACTGTCAGCTCACAGCCCCCCCATCTCCATTGTAATGACTTTCAAATTAAGTTCATCTGGACCAAAG
GGGTTTTTAGAACTCTATGATGACAGAAAACAAGGGGAAAAGAACCTCTTTCACTGTATTTGAAGAAAGA
CATAGTCATTCACCTGATGCCTTCCCCCTGTGCTGACAGTTCCCCAGGTCAGTGATGAGACCTCTGCCTC
ATGGACACCATCAGAGCTGTGAAATGAGCAATTCCAAACTAGGAGGCATTATACTGACATGACCATATGG
TGCTCCCTCACCTACAGCCACCGGGTTTCAAACATTTTCTGTCCTTCCTCCCCTTAAAAGGTAGCTATAG
GGATCCACTCTCAGCATCACCCATGACCATAAATCAAAGCTCATACCTTTTAAAAATCAGATGTGTTTAT
ATATTCAAATGTGTGAATATTCTGGCTACAAAGGACTCTGTGCATCACGTGCCTGCCTGATGTCTGAAGA
GGCCAAGAGAGGACATTAGATCTTCTGAAACTCGCTAAAAGTTTAACTGTGAGCCATCATATGAATGCTA
GGAATAGAACCTGGGTCCTCTGCAAGAGTTACAAGTGTTCTTCATGTCTGAGCCGACTGTCTAACACCCA
AAATCTGTGCCCGTCCCCGGAGATGCTTTGCTACTCTACAAAACCACAAGGGAGACTTGGTGACCATCCT
AGAGAATAGACTCCACCCTATCAATGAAGAGGATGCCATGCCTGATGGTATTGTAGACACTAGGAGATTT
TAGGGAAAGTTCCTTGTATAGGGGAGTCCTGTGAGAACCAAGACTGGAGGAGCACCCTGGACTGGAGAGA
CATTGAGTTGTGCCATTGCAGAAGATAAAAGAGTGATGGTGCCAAGGACATTTGAGCAATCCCATGAACT
ATCCAGTCTGGGATCTTAGTTAGGTTTCCACTGTTGAGAAGAGACACCATGACCAAGGACAACATGTAAT
CGGGGCTGGCTTACAGGTTTAGAGGGTCAGTCCATTATCATCAAGGCAGAGGGCATGGCAGTGTGCAGAT
AGACATGGTGCTGGAGAAGGAGCTGAGAGTTCAACATCTTCATCTAAAAGAAGCCAGGACAGACTGTCTC
ACACATGGCTGGGAGAAGGATTTCAAGAACTCACCCCCACAGGGAGACCCCTCCTCCAAGAACGCCAACC
TTCTATTAGTGCCATTTTCTGGGCAGTGCACATTCAAACCACCACAGGGTCTCTTCACATATATGATAAT
TGCACCTGTGTTTTAAAGTCTTGCTTAAAGACTCATGATGTTTGCATGAAGAACATTCGTTGGGTCTTGG
TGGCTCTAAAACCCAAAGAACATGAAGTCTTTTATCACCCTGAAGTATGAAATTGGCATGTGTGCATAGC
CCCTCCCATCCTCTGCAATATCATATTGTTAAGTGTGTGAAGCTCCAGTGTGTAGCCTCGTAAGTGCCGG
CATGTGTGAATTCTTGAGCCACACACTCAACAGAATCAGGCATGAGCCTTCTGTACTTTTGTTTATGGCT
ATGAACTCTGGCCTAGACTGATGGGCAAGTAGTTCCGGGAAGGAAGATTGCTGGGAGCAGCCAAAGGTAT
GAAGGTATGTGATTTAATTACAGAGCTGAAGGAATCTGGTTCGTTTCTTCCTGTACCACATGAGAGAGAA
AGTCACTCTGCTCATCCAATTGAAAAAAAAAATCACAGAGAAAATGCACATAGGACGCTTGTTTTACCTA
GACTAGACCATTAGCCCTGACACATATTTAAATATCCATATGTACAGAGGAACCATTGCTTTTTGGTGCA
GAGATGCCCATAATTATAGGCATCCAGTGCAAAATCAGGCAGATCTGGGTGTTTGGTGTGAGAACACCTC
TCTTCCTGTGGAGTCCCCTTCATGACCACTAAGGTGGCTACATGTTCCCAAGTTCACCACCATTCTGTTC
AGCCCCAAAACAGATGAAGAAGAACACATGATTTGGGGAGATGTGATGGGCATATTTTAGACCATCTCCT
GTGCACAACAGAGAGCAGCATTGAAAGGACTGGAGAAGACGTTCCTTGACCCCAGCCTTTTCTCACAGAA
ACAGCTGACAAACCGCCCCACAATGTTCCAGTTATTGGTTTTTCCTTCAATAAGAGAGTTTAAAATAGCA
CCCTTGCCTCCCCCTCCCTCCCCCAAGGGATGGTCGGTAGGCGCAGGGACCCCCAGGCTTCCTGTAGGAG
AAGCCTCTGTGCTTCCTTCAGAGCAGCTCTCCAAGAAAGTAAATAACATGTGCTCATTATTTACATGAGG
CTTAATTAATGCAGAACTCGCCCCCATACTTTCCAAGACACCCGTGGTAATGAGCTCTCAACTCTCTTCC
CCTCCAATTTGTGATGTCAAGCTGAAGAGCTGCATGTGACAGAAGCTGGGAAGCTGACGACCCGACAGCA
GTTTGACTCCACAGTCTCACAGCTTGGAGAAGTATCTCAGCCCCAAAGCCTGTGTTCAGCCATCCTTTCA
GGGGTAATGGTGGTGTGGTTGGTGACGTGGTCCCCAGAGAGCCTCTATGGTTATAAAAGAGGTTCAACTG
AAGAGACTTTGAGGCTGTCTCTAATTTACACACCTGAACCAGCCCCGGCCCTATTTCCAGGCAAAACATT
TCATAAATAGTACAGCAAAAGGCACTGAGTCACGCTGACATTTATTCATAGCCAAACGTCCTTGTCCAAC
CGACGAGAACACACCTCCAGAGTCCTGGAGGAAGCAGCTGTGCCTGTGGTTCAAACAAGACAGAATAGAG
GAACTGGAAAGTTAAGGGTGATGCTGAAATGGATAGAAGCTATCTTCTGGTGTCTAGCCTTTGTCTACTA
ATGGCTGAGCTTCAGAAACATCAACAACACCGACCCAGCCAAGGCTCCCTGCAGATATAGTGCACGTTTT
CCTAAAGATATATCAGTCGAGGCTGAGAAGCACGTGGGCCTGAAGAGATAGCCCGTCAGTTAAGTGCATG
TTCCAAACTCCCAGGGAACCCAAATTCTGTTCTTAGGATCCACTTAAGCAGCTCATAGCTGCCTGTAAAT
CAGCACCCAGGAACCTAAGGTCCTCTTCTGGCCTTCAAGGGAATGTGCAAACAATATGCATGCACGTGCA
TTCGTGTGTGTGCACACACACACAATTGAAACTATCCTTACTGAGCCTCAGGAAGTGTATGGCCTCTGGT
TTTACGCTGTTACTAGTCCACTCTCATTCCTAGACCCAAACGATGGAACTCATAAAACCATCTTGGAACT
TTATTTACAAAAAGAAAATCACCGAAGAGAAACAAGTGATGGGCTAGAGAGATGGGTCAGTCCTAAAGAG
CAATGGCTGCTCTTACAGAGGACCCCAGTTCCACTCCCAGAACCCACGTGGCAGCTGACAACCATCCATA
AGTCCAGTTCGAATGGATCAGACATCCTCTTCTGATCTCTAAGGGTACCATATGCATATAGCACGCACAC
ATAGGTGCAGGTACATATAAAATAACAAAATAAATCTTAAAAAAATTTAAATAAAACAAGTATATTCAAT
CACTATATTTTACCTAATTTTTAAACTTCACTTTGTCCTTCAACCTTGCTGTAAATTATATCTTTTGAAT
AATGGTGCCTGAAAAGCCACAGAATTGTGTATAAAGCTCTCTCTAAATGTCCATGTTCAAATCAGAAAGA
GTGACAGTCACCTTCTCTGTGTAATAAACTCAGTCATTCCCCCCTGTGGTTTAGTAGGGGATCCAGCTTT
ACCTGGATGGAGGTCTCTGAGTGGTACAGGAACTGCTCAGGCTCTGACTGCAGTATCCAGTGTCCCCTCC
ACTGCTGACAAAGGACATGTCCCTCCCCACGGGGACCACAGACCCCAGATGCTGGTGCAATAATCGAGCC
TCTTGATTTCCCTCTCTGTGAGGTAAAGGTATCCATTCACCTGCAATTCATCCAGAACCTTCAAGAGTCA
GAAACATCCTGCAGAACAAAGTAGCTTCTCTGGCCCTCTCCAAGGTCCTGAAAACATCCACGAAGTCCAG
TTCCCTGAGAAGATGAGGGCACCCTGCCATTGCCACAGCCTCCTGGCTAACAGAGAGGATGGGGAGAGGA
GGCAAACACTCTTTTTCCCATTCCTCATGGTTCCCATTCCTTACATATTAAACATGCAACTTGCAGACTC
TTCAGTCAAAACACCAGGGGCTGGGAGATGGCTCATTATGTTAGGGATTCAATAATCAGAATTTAAATTC
TCAGCAATGGGCACTCTGTCTGGAGCCACAGTCATTCCAATGAGGGCTCTGCCAATAGGAAGACGTCCGG
CTGCCATGTACAGGGCAATACCGTAGCCCCACCCCCTTTCAATCTTTCATTCACTCACTAATCAATAATC
ATGGGGCTCAGTGCAGAGGCCACTGGCTTGAAGTAGAGCATGAGAACATCGAGTGTGTGTTAATTCCGCG
TGATCACACGATGTTTCTGTGATGTCAGAGCCACGGTCTCCAGGTTACCACCTGGACCCATTCTCACTCT
GATTTAACACCTTTATTGGAAAGAACATAAAGGGAGGATACTGGAGAAAGTCCAGGGTAGACAAAGTCTT
GCCAAGTCCCCAGTAGTAAAGTGGTCCCCCAGCCACAAACCCTTTTCACCCCTCCATCCACTTAAGCCTG
TGATTCCTGAATGATATTAATACAAACAAACCAGGCATGGCTATGCCTAGGTGCCATGTCCAGAAACAAA
TGTTTCCTATAGTGGTTGTATTAGAATAACCATAACCCAAGAATGCAGCCCAAACATCAGTGCCAGACTA
CCTTCACTAACAAGGGTGGTGGTGGCGCTGGAAAAGGCAGCTGGAACTTAGGCTGTGCTTAAGCTGGTGT
TGACTGTAATTGATCTGTTTCTTCCAGAGGGGAAAATGAGGAATGTGAATAGTTTCAGATGTGGATCTCT
AAGCTCTGATATTGATGCCTTTGTTAGTCAGTGTCTGAGATGGCCCAGAGGCTCTGGGGAATCTGGCTTG
GGACAGGACAGATGCTTTTCATCCTAATTCACCATGGTTCCTCCAAGTTATGACAACATGGTTTGCCTGT
TCACTTGATACTGTCCTGGCCAGTCTGCTGGCTAACAGAGGAGCAGCACCTCTTCCTCTGCCTCCAGCAA
CGTCTATTCAACCCACTTCCAGCCCCAGACCTGCTTCTCCCATTTCCTATGATCACAATGAATCTGTAAA
GAATTTTAGGGCCGCTAAAATGAGGGAAACCATGTGGTATTTGGCCATTTTGCTTAGGATGGGCCCTCCC
AATGTAAGCACTTCTCTATTTAAAAGATCAGATACCAAACAGACCCACACAGCCATATCTCTACCCAGAA
GCTCAGGAAAATACTCAAATTTGAGAGAATCTTTTTTTTTTATTAACTTGAGTATTTCTTATATACATTT
CAAGTGTTATTCCCTTTCCCGGTTTCCGGGAAAATATCCCCCTCCCCCCTCCCCTTCCTTATGGGTGTCC
CCCTCCCAACCCTCCCCCCATTGCCGCCCTCCCCCCATAGACTAGTTCACTGGGGGTTCAGTCTTAGCAG
GACACAGGGCTTCCCCTTCCACTGGTGCTCTTACTAGGATATTCATTGCTACCTATGGGGTCAGAGTCCA
GGGTCAGTCCATGTATAATATTTAGGTAGTGGCTTAGTCCCTGGAAGCTCTGGTTGCTTGACATTGTTGT
ACTTTTGGGGTCTCGAGCCCCGTCAAGCTCTTCCAGTTCTTTCTCTGATTCCTTCAACGGGGGACCTATT
CTCAGTTCAGTGGTTTGCTGCTGGCATTCGCCTCTGTATTTGCTGTATTCTGGCTGTGTCTCTCAGGAGC
GATCTACATCCGGCTCCTGTCGGTCTGCACTTCTTTGCTTCATCTATCTTGTCCAGTTGGGTGGCTGTAT
ATGTATGGGCCACATGTGGGGCAGGCTCTGAATGGGTGTTCCTTCAGTCTCTGTTTTAATCTTTGCCTCT
CCCTTCCCAGCAAAGGGTATTCTTTTTCCTCATTTAAAGAAGGAGTGAAGCATTCACATTTTGATCATCT
GTCTTGAGTTTCGTTTGTTCAAGGGATCTAGGGTAATTCAAGCATTTGGGCTAATAGCCACTTATCAATG
AGTGCATACCATGTATGTCTTTCTGTGATTGGGTTAGCTCACTCAGGATGATATTTTCCAGTTCCAACCA
TTTGCCTAAGAATTTCATAAACTCGTTGTTTTTGATAACTGAGTAATATTCCATTGTGTAGATGTACCAC
ATTTTCTGTATCCATTCCTCTGTTGAAGGGCATCTGGGTTCTTTCCATTTTCTGGCTATTATAAATAAGG
CTGCGATGAACATAGTGGAGCACGTGTCTCTTTTATATGTTGAGGCATCTTTTGGGTATATGCCCAAGAG
AGGTATAGCTGGATCCTCAGGCAGTTCAATGTCCAATTTTCTGAGGAACCTCCAGACTGATTTCCAGAAT
GGTTTTACCAGTCTGCAATCCCACCAACAATGGAGGAGTGTTCCTCTTTCTCCACATACTCGCCAGCATC
TGCTGTCACCTGAGTTTTTGATCTTAGCCATTCTCACTGGTGTGAGGTGAAATCTCAGGGTTGTTTTGAT
TTGCATTTCCCTTATGACTAAAGATGTTGAACATTTCTTTAGGTGTTTCTCAGCCATTCGGCATTCCTCA
GCTGTGAATTCTTTGTTTAGCTCTGAACCCCATTTTTTGATAGGGTTATTTGTCTCCCTGCGGTCTAACT
TCTTGAGTTCTTTGTATATTTTGGATATAAGGCCTCTATCTGTTGTAGGATTGGTAAAGATCTTTTCCCA
ATCTGTTGGTTGCCGTTTTGTCCTAACCACAGTGTCCTTTGCCTTACAGAAGCTTTGCAGTTTTATGAGA
TCCCATTTGTCGATTCTTGATCTTAGAGCATAAGTCATTGGTGTTTTGTTCAGGAAATTTTTTCCAGTGC
CCATGTGTTCCAGATGCTTCCCTAGTTTTTCTTCTATTAGTTTGAGTGTGTCTGGTTTGATGTGGAGGTC
CTTGATCCACTTGGACTTAAGCTTTGTACAGGCTGATAAGCGTGGATCGATCTGCATTCTTCTACATGTT
GCCCTCCAGTTGAACCAGCACCATTTGCTGAAAATGCTATCTTTTTTCCATTGGATGGTTTTGGCTCCTT
TGTCAAAAATCAAGTGACCATAGGTGTGTGGGTTCATTTCTGGGTCTTCAATTCTATTCCATTGGTCTAT
CTGTCTGTCTCTGTAACAATACCATGCAGTTTTTTCACTATTGCTCTGTAATACTGCTTGAGTTCAGGGA
TAGTGATTCCCCCTGAAGTCCTTTTATTGTTGAGGATATCTTTAGCTATCCTGGGTTTTTCGTTATTCCA
GATGAATTTGCAAATTGTTCTGTCTAACTCTTTGAAGAACTGGATTGGTATTTTGATGGGAATTGCATTG
AATCTGTAGATTGCTTTTGGTAATATTGCCATTTTTACTAAATTAATCCTGCCAATCCATGAGCATGGTA
CATCTTTCCATCTTCTTAGGTCTTCTTCAATTTATTTCCTCAGTGTCTTGAAGTTCTTATTGTACAGATC
TTTTACTTGCTTGGTTAAAGTCACACCGAGGTACTTTATATTATTTGGGTCTATTATGAAGGGTGTCGTT
TCCCTAATTTCTTTCTCGGCTTGTTTCTCTTTTGTATAGAGGAAGGCAACTGATTTATTTGAGTTAATTT
TATACCCAGCCACTTTGCTGAAGTTGTTTATCAGCTTTAGTAGTTCTCTGGTGGAACTTTTGGGATCACT
TAAATATACTATCATGTCATCTGCAAATAGTGATATTTTGACCTCTTCTTTTCTGATCTGTATCCCCTTG
ATCTCCTTTTGTTGTCTGCTTGACCTGGCTAGAACTTCAAGAACTATATTGAATAAGTAGGGAGAGTGGG
CAGCCTTGTCTAGTCCCTGATTTTAGTGGGATTGCTTCAAGTTTCTCTACAATTAGTTTAATGTTAGCAA
CTGGTTTGCTGTATATGGCTTTTACTATGTTTAGGTATGGGCCTTGAATTCCTATTCTTTCCAGGACTTT
TATCATGAAGGGGTGTTGAATTTTGTCAAATGCTTTCTCAGCATCTTAGGAAATGATCATGTGGTTCTGT
TCTTTCAGTTTGTTTATATAATGGATCACGTTGATGGCTTTCCGTATATTAAACCAACCCTGCATGCCTG
GGATGAAGCCTACTTGATCATGGTGGATGATTGTTTTGATGTGCTCTTGAATTCGGTTTGCCAGAATTTT
ATTGAGTATTTTTGCGTCGATATTCATAAGGGAAATTGGTCTGAAGTTCTCTTTCTTTGTTGTGTCTTTG
TGTGGTTTAGGTATAAGAGTAATTGTGGCTTCGTAGAAGGAATTCGGTAGTGCTCCATCTGTTTCATTTT
TGTGGAATAGTTTTTATAATATTGGTATGAGTTCTACTATGAAGGTTTGATAGAATTCTGCACTAAACCG
TCTGGACCTGGGCTCTTTTTGGTTGGGAGACCTTTAATGACTGCTACTATTTCCTTAGGATTTATGGGGT
TGTTTAACTGGTTTACCTGTCCCTGATTTAACTTCGATACCTGGTATCCTTCTAGGAAATTGTCCATTTC
CTGAAGATTTTCAAGTTTTGTTGAATCTAGGATTTTATAGTAAGATCTGATGATTGTTTGAATTTCCTCT
GAATCTGTAGTTATGTCTCCCTTTTCATTTCTGATTTTGTTAATTTGGACGCACTCTCTGTGTCCTCTCG
TTAGTCTGGCTAAGGGTTTATCTATCTTGTTGATTTTCTCAAAGAACCAACTTTTGGTTCTGTTGATTCT
TTCTATGGTCCTTTTTGTTTCTACTTGGTTGATTTCAGCTCTGAGTTTGATTATTTCCTGCCTTCTACTC
CTCCTGGGTGTATTTGCTTCTTTTTGTTCTAGAGCTTTTAGGTGTGCTGTCAAGCTGCTGACATATGCTC
TTTCCTGTTTCTTTCTGCAGGCACTCAGCGCTATGAGTTTTCCTCTTAGCAGAGCTTTCATTGTGTCCCA
TAAGTTTGGGTATGTTGTATCTTCATTTTCATTAAATTCTAAAAAGTTTTTAATTTCTTTCTTTATTTCT
TCCTTGACCAGGTTATCATTGAGTAGAGCATTGTTCAATTTCCACGTATATGTGGGCATTCTTCCCTTAT
TGTTATTGAAGACCAGTTTTAGGCCGTGGTGGTCCGATAGCACGCATGGGATTATTTCTATCTTTCTGTA
CCTGTTGAGGCCCGTTTTTTGACCAATTATGTGGTCAATTTTGGAGAAAGTACCATGAGGAGCTGAGAAG
AAGTTATATCCTTTTGCTTTAGGATAGAATGTTCTATAAATGTCCGTTAAGTCCATTTGGCTCATGACTT
CTCTTAGTCTGTAGACATCACTGTTTAATTTCTTTTTCCATGATCTGTCCATTGATGAGAGTGGTGTGTT
GAAATCTCCCACTATTATTGTGTGAGGTGCAATGTGTGCTTTGAGCTTTAGTAAGGTTTCTTTTACGTAT
GTAGGGCCCTTGTATTTGGGGCATAGATATTTAGGATTGAGAGTTCATCTTGGTGGATTTTTCCTTTGAT
GAATATGAAGTGTCCTTCCTTATCTTTTTTGATGACTTTTAGTTGGAAATTTGTTTTATTTGATATTAGA
ATGGATACTCCAGCTTGCTTCTTCTGATCATTTGCTTGGAAAGTAGTTTTCCAGCCTTTCACTCTGAGGT
AGTGTCTGTCTTTGTCTCTGAGGTGTGTTTCCTGTAGGCAGCAGAATGCAGGGTCCTCATTGCGTATCTA
GTTTGTTAATCTATGTCTTTTTATTGGGGAGTTGAGGCCATTGATATTGAGATATATTAAGGAATAGTGA
TTATTGCTTCCCTTTATATTCATATTTCGATGTGAGGTTATGTTTGTGTGCTTTCACTCTCTTTGTTTTG
TTGCCAAGACGATTAGTTTCTTGCTTCTTCTAGGGTATAGCTTGCCTCCTTATGTTGGGCTTTACCATTT
ATTATCCTTTGTAGTGCTGGATTTGTAGAAAGATATTGTGTAAATTTGGTTTTGTCATGGAATATTTGGT
TTCTCCATCTATGTTAATTGAGAGTTTTGCTGGATACAGTAACCTGGGCTGGCAGTTGTGTTCTTTAGGG
TTTGTATGACATCAGTCCAGGATCTTCTGGCCTTCATAGTTTCTGGCAAAAAGTCTGGTGTGATTCTGAT
AGGTCTGCCTTTATATGTTACTTGACCTTTTTCCCTTATTACTTTTAATATTCTTTCTTTATTTTGTGCG
TTTGGTGTTTTGACAATTATGTGACGGGAGGTGTTTCTTTTCTGGTCCAATCTATTTGGAGTTCTGTAGG
CTTCTTGAATGTGTATGGGTATCTCTTTTTTTAGGTTAGGGAAGTTTTCTTCTATGATTTTGTTGAAGAT
ATTTACTGGTCCATTGAGCTGGGAGCCTTCACTCTCTTCTATACCTATTATCCTTAGGTTTGATCTTCTC
ATTGAGTCCTGGATTTCCTGTATGTTTTGGACCAGTAGCTTTTTCCGCTTTACATTATCTTTGACAGTTG
AGTCAATGATTTCTATGGAATCTTCTGCTCCTGAGATTCTCTCTTCCATCTCTTGTATTCTGTTGGTGAG
GCTTGTATCTACAGCTCCTTGTCTCTTCTTTTGGTTTTCTATATCCAGGGTTGTTTCCATGTGTTCTTTC
TTGATTGCTTTTATTTCCATTTTTAATTCCTTCAATTGTTTGATTGTGTTTTCCTGGAATTCTTTCAGGG
ATTTTTGTGTCTCCTCTCTATGGGCTTCTACTTGTTTATTTATGTTTTCCTTAAATTCTTTCAGGGATTT
TTGCGATTCTTTCAGGCATTTTTGTGATTCCTCTCTGTAGGCTTCTACTTGTTCTCTAAGGGAGTTCTTC
ACGTCTTTCTTGAAGTCCTCCAGCATCATGATCAAACATGATTTTGGAACTAGATCTTGCTTTTCTGGTA
TGTTTGGATATTCCATGTTTGTTTTGATGGGAGAATTGGGCTCAGATGGTGCCATGTAGTCTTTGTTTCT
GTTGCTTGGGTTCCTGCGCTTGCCTCTCGCCATCAGATTATCTCTAGTGTTATTTTGTTCTGATATTTCT
GACAGTGGCTAGACTGTCCTATAAGCCTGTGTGTCAGGAGTGCCATAGACCTGTTTTCCTCTCTTTCAGT
CAGTTATGGGGACAGAGTGTTCTGCTTTCCGGCCTGTGGTTTTTCCTCTCTACAGGTCTTCAGCTGTTCC
TGTGGGCCTGTGTCTTGAGTTCACCAGGCAGCTTTCTTGCAGCAGAAAAGTTGGTCTTACCTGTGGTCCC
GAGGCTCAAGTTCGCTCGTGGGGTTCTACCCATGGGCTCTCTGCAGCGGCAGCAACCAGGAAGACCTGTG
CTGCCGTTTCCGGGAGCTTCATTGCACCAGGGTTCCAGATGGTCTTTGGCTTTTTCCTCTGGCGTCCGAG
ATGTGTGTGCAGAGAGCAGTCTCTTCTGGTTTCCCAGGCTTGTCTGCCTCTCTGAAGGTTTAGCTTTCCC
TCCGACGGGATTTGGGTGCAGAGAACTGTTTATCTGGTCTGTTTCCTTCTGGTTCTGGTGGTGTCTCAGG
CACAGGGGTCCTGCCGCTCCTGGGCCCTCCCCCATGGGAGCCCAGAGGCCTTATACAGTTTCCTCTTGGG
CCAGGGATGTGGGCAGGGGTGAGCAGTGTTGGTGGTCTCTTCCACTCTGCAGCCTCAGGAGTGCCCACCT
GACCAGGCGGTTCGGTCTCTCTCTCTCGAGAGAATCTTGAAACCCTTCTCACCACCCTGTTACCTGCTCT
AACCCAACACATGAACACACACACACACAGACACACACACACAGACACACACACACACACACACACACAC
ACACACACACAGACACAATCTGGGTGCCCTTTCTTATCCTAGAATAGAAATTGTAGGTAATAATTTTTGC
TTTACATGTTCCCAAGGATCCCTGTGCCATATTCTATCTGACCACTGACATGACCTGATGCCTTAGAAAA
CATGACTTGCAAGAGCTCTGGTTCTTGGTGTGGGGGACATGGAGTGGGCACGGTGGCCAAGCTCACTGTC
CCCAATGCTATCTTCTTTGGTCCTAGTTTCCTTGTACAAAGACAGTCGGGTGTCTACTCCTCTCCTGGCA
AACCATGCCCACAACTGCACCTCTGAAATTCTTTCTCTTATTCCAAGGAAAGAACTTCTTGATATTTACA
AGGTTGAGGCAGGGGAACCATTGAAAGCATGAGGCCAGCCTAGGCTATATCGTGAGACACTGTCTTGAAA
GGGTGAGTGGAGGAAGAAGGGGAAGGGAAAAGGTGCAGAGGGAAGCAGAGGAGTAAGGAAGTATAGAGGG
ATGGGGTGCTGTAAACATCTATCTCCAATGCTCACCAGCACAGCTACAGCTTTCATAAACTCCATGAAGA
GTCCCAATGTAAGGGTGCACAGTCATTCACCGAACACACACACACACACACACACACACACACACACACA
CACACACAGAGTCATCTCATGCAAAGCCTCCATCCAAAGAGAGACCACACAGCTTAGGCTCAGAGCCTCT
CAGTGAATGTCAGTCAGCCTGAGCATTTGGCAACCATACCCATGGGACTCAGAGGCAACACATCAGAATA
CACCTGCACACCATGTTTACTGTGGCACTATTCTCAGTAGCCAAAATGTGGAATCTGCCTGTACCTCCAT
CAATAGACCATTGAATAAGTCCTGGTACACATACACAATGGAATTTTATCTAGCCACATAAGGGATTGAA
TTAAGTCGTTGGTAGGAAAACTGGAGACCACAGCATTAAACAAAATCAACCAGACACCGAGAAGCAAATA
CTGTAATTTTTGTCTCCTTTGTGAGTCCTGTAATAATTCACAGAATCTTTATGGGTTCTTAACAGATCCG
AAAAAAAATAAAAATATGTCCATATGTCACGAAGGCAGACAAAGGCCTGGAGAAAGAAAAAGATAGGCAT
GGGGATGGGGGATGGGGGTGAGCAGGAAGGTCAAATAGGGTAAAGCACATGACATGGTTAAAGGAAGTGG
TCTTGATGCAACCCAGCACTGTTGATAATGAATAGACACTGATATAAAAAAAAAAGAAGAAGGAAAAAGA
AAAAGAAAAGGTTACAATTTCAGTGTCAGAGACACTGATGAGGCTGAGGACCGCCACCTATATTCAAAAT
GCACCAAGAGCCATGGCCCTCAGGCCTGAAATGGCTTAGGTATCTTTCCTTTGCAATTTCAAAACACTTG
TTCAGTCAAATATGAGCATCCGGCATACACTACAGAAGCCAAGGAAATGGATCCACAACTAAAGCACTTT
CCATGGAAACACAGAGACAGAGGTACAACTCCCCTCCCCTGGAAACCCACATAAATGGGGGGAGGGGTCA
AAGGGTGTGGGTGTGGAGGTTGCCTATAATTAAAGCCTGGGACGGCAGAGTTAGGGAATCTAGAGAGGAA
AGTGGCAATCATAACTCGTCATATCAATGAGTCTGCTTTTGACTGAAAGACCTTGCTGCGGAGAATCTGA
AAGGAAAGCAAAGAAAATCTATAACATCATATCACACATACACACATGTCTGCACAATACACATTCAAAC
ACATGAGTACACATACATACCTCTCTCACAAACACACACACACACAAAGAAAGAAAGGAGGAGAGAAAGA
AAGAAAGAGAGGAAGGGAGAAAGAAAGGAGTAAATGGATAGATAAAATACATAAGTAGAAACTGAAGTTA
GGCTCCTTTTATCCGTTTTTGATGTAAAAAGAAAGGGGTTGGTTGAAATACCCTGTTTTGTTCTTTAAGT
AGCGCTGAAAACCAAATCCAAGACCTTGTGCAGATAAACTCTCTTCCTGTAGCCCTATTAGTTGCTCATG
GACCTACAAAAGGGCAGGTGGCCCTCTCCAATTGGAGGGATATGTCTGTGGCCAAGTCAGAGGTGGATGC
AGGTCTCCCAGGTGAGATCTCATGGAGATATCGTCCCTCTGACTGGCGCAATAGGGCGCATGTGGCCTGG
AGCCCCATTGTGTGTTCTTGGATCTCGGATAGTCCAGGCAGGGCTCTCCAAACCCACACCCTCAACCCAC
CCTAAACCCGGAAGGTGTGGACAGAGCCTGAAACAGCCTTGCAAATGTCAAGATGTGGGGACACTGCCTG
CTCCCTCTCCCGCCACCCCAGAGCTGGTGGGAGGGACTGGAGGAAGGTTTTCCTTGTGCACCCTAGAAGA
GACCTCAACTCATACAGAAGTTTTTCTCCGTGCACAGTGGAAGTCAAGTCTTAGATATCTTGATGATCAC
TTTTGATTTGGTATCAATGGGTGGGGGTGGAGATTTACAGCAGTGTCTCTGAGGATGTCTTAAAGCATCA
GACATACTGAGAGTGAATTTCTCTCTGCCCTGTCCTTTGCTGTGTGGACCTGAACAAAGACATCTCTGAA
TTTCAGTTCTTTCTAGCCCGGAGACAGGATAAGTACCTCTTAACTGTAGGTTTGGGACAAAGACTGTATA
TCATCCTATACCTACAGGTGGCTCAGAGAGCACCTTTAGAGACAGGAGCCTGCAGCTACCCACAAGCAGC
TCCAGTGTTGATTTTTCTGCTTAGGAAAAGAAATGCTTACTTTTCATTGATCCATCTAATGGCTTTGTGT
GGCTAATCAGCCTGATCTCCATCCTATTGTTTGTCTGCAGTTAACTAACTGTTGATCTAATTACCCAGGT
CTAGAATTAGACACTCACCTGGAGCTGAGAGAACTGCTTCAACAATCTACTCCTTCTAATGAAAACCTTT
CTGAGACTGACAGCGTTCTCCCTGAAGCCTCAAAGTTGCCTTGAGCTAAAATGGCAGGTAGCAAAAGAAA
TCTTATTTCCCCCACAAGCCATAACAAATTACCGGATGTCATCACAGCCCGATTAGTATTTACCCAACAA
TGTGCTGATTCCTGATCCTGGCAGCTTAACTGTGTTTAAATGGAGCACGATATTTAAATCTTAATTTCAT
TACCTGCTGGTAATAATCTTCCAATTATAAATGCAAAGTATCACTCGGAACACATTTTCATATGTAAAAG
AATCTGTCCTCATTTTTGTTCCATGACACACATGGCTGTTGGTTTGACTTTCAATCCAGAGCTGAATATC
CTTTTATGGAGAAAGAGCAATCATGACTGAAAATGTTAATTTTAGTCCTGTTTTAAATACCCTGTCCCTC
TAGCACTGATTTCTGTGTATGGATATGAATTTCTGACTCATTATTTCATCTCCTTAATTGATTCTTCTGT
AACATTCTTTTTCAAAGTCTACTTTTTAATTTTCAATTATCTCTATGTGTGTCCGTGTATATGTGTGTGT
GTGTGTGTGTGTGTGTACACATAAGAGCACAATGTCCAAGAAAGCCAGTAAGGGGCGGTGGATCCCCTGG
AGCTGAAATAACTAGGGGTTGTGTGTCACAGGGCACTGGAGCCTGAAAACAAACTCAGATCTTCTGTAAA
AGATGTGTGCATTCTTAATTACTATGTTGTCTCTGTTGCACCATTTAAAAATTTCTTCAATTAGCCCAGT
TTTTTAGCAATTCCATTAGATGTTGTCTGGGAATAAACAAAACGTTTTAAAAGTTTTATCTTTAATAGGC
ACTTTATTTCTTCTGAGCACAGAATTGGAACTTTAGGGTTATTTATTTGTGCCATCCTGCCTGTTTTGCA
GTGGGCATGATTTCCAGTATAATCACAACTGTATCTTCTGTTTTGATTCTCTGTTCTTTCCTTGTTTTGT
TTTTCTGTCTTTCAAACTTTTTCCACTACCAAATTTTTTACTATACTAATATATGATCATATTAATTATG
TATCTCTACCAGCTCAGCTTTTAACTCTCAAGAGAACTGAAGGCTGTGTCCGGCTGTACCCTGTGTTCAG
CACCTAGGAGTGCTACCGGGTCTCAGCAACATTAAGTGTTTGTTAAACAAAGGGGCTTTTTGTTCTTATT
TTACAGATGAGATGCCTCAGGCAGAGAAAGGTTATGGTAGCAGAACACAGTGGGATTCCTAACTTGGTTT
CTGAGAGACTTAATGAGTTGAAGACAGAACAGGAGAGCCTAGGTTAGTTAGGGTTTTTCATACAAGGTCT
CAGCCGCAGAGGATGAAAGGTAACACGTTCAGTATGGCGAGAACATTTCAGATTTAGGTTACTACAACTC
AGTGTGTATCTGCTCACATCAGCCCTTCCCTGGATGTGTGGCTTGCCTGGAAGAGTGTTAAGACAATTGT
ACATTGAATCCTGTTCTGACATGCAAGCATAAATGTTGAGGACAAATAATCTTTCTATGATTATAGCTAT
AAATTTTATTTTTCTTGTGTTTATTATATTTTATTGTATTTATTGTATTTTGTGGCACTTTATGTTTGAG
ACAAGATCTTACAATGTAGCTTTTGCTGCCCTGGAACTTATTTTGTAGACCATGCTGATTAGAAGAGAAT
CTTTATAATACATTCTTAGGAGCAAGTAAAAGCTAGCCTGGTTATTGCCCTGCCATGATCTACCTTGCCC
TGGAGACCCATGTTAAAAAGTAATGTGTCGCAAATACTGATTAACTGTTATTGATCCTCCTCTATGACTC
TGCTGGGAAGGACCCAATAAAAAGCTCACAGCCACCATACAGCCAGGCAGAAGAAAGGACTGAACTTGAA
ATCTTGAAAGAAGAGAGTAGGGACAAGGGCTTCTATCCTGAGTCCATGTGTATATTCCTGGAAGCAAAAA
CGAGCCTATAGTGATAAAGGCATCATCATGGTTTGAATATGCTTGTCCCAGGCTTGCCCCATGCCTGGCA
ATCTAAGTTTGATACCCACGACCCACATGGTGGAAGGAGAGAGCTGACCCTCACAAGTTGCCTGTTGACT
CCATGTGTGTGTGTGTGTGTGTGTGTGTGTGTGTGTGTGTGTGTGTGTGTGTGCACTTACAGATTAAAAA
ATGGACTATTTCCAAGACAAATACCAGGCACCGAACTTAAATCAGGAACAGATAAACCAATTAAACAACC
CCTTAACTCCTAAGGAAATAGAAGCAGTCATTAAAGGTCTCCCAACCAAAAAGAGCCCATGTCCAGACGG
GTTTAGTGCAGAATTCTATCAGACCTCCATAGAAGACCTCATACCAATACTATCCAAACTATTCCACAAA
ATTGAAACAGATGGAGCACTACCGAATTCCTTCTATGAAGCCACAATTACTCTTATAACTAAATCACACA
AAGACCCAACAAAGAAAGCAAACTTCAGACCAATTTCCCTTATGAATATCAATGCAAAAATACTCAATAA
AATTCAGGCAAACCGAATCCAAGAGCATATCAAAAAAATCATCCACCATGATCAAGTAGGCTTCATCCCA
GGCATGCAGGGATAGTTAAATATGTGGAAAATCATCAATGTGATCCATTATATAAACAAACTGATAGAAC
AAATCCACATGATCATTTCATTAGACGCTGAGGAAGCATTTGAAAAAAATTCAACACCTCTTCATGATAA
AAGTCCTGGAAAGAATAGGAATTCAAGGCCCATACCTAAACATAGTAAAAGCCATATACAGCAAACCAGT
TGCTAACATTACACTAAATGGAGAGAAACATGAAACAATCCCACTAAAATCAGGGACTAAACAAGGTTGC
CCACTCTCTCCCTACTTATTCAATATAGTTTTGAAGTTCTAGCCAGAGCAATCAGACAACAAAAGGAAAT
CAAGTGGATTCAGATTGGTAAAGAAGAAGTCAAAATATCACTATTTGCAAATGATATGATAGTATATTTA
AGTGATTCCAAAAGTTCTACCAGAGAATTACGTCATTTAATTGACTGGGTATAAAATTAATTAAAATCAA
TCAGTAGCCTTCCTCGACACAAAAGAGAAATAAGCCAAGAAACAAATTGGTGAAATGACACCATTCATAA
TAGACCCAAATAATATAAAGTACTTTGGTGTGACTTTAACCAAGCAAGTAAAAGATCTGTACAATAAGAA
CTTTAAGACTCTGAAGAAAGAAATTGAAGGAGACTTCAGATGATGGAAAGATCTCCCATGCTCATGGATT
GACAGGATTAATATAGTAAAAATGGCCAATTTACCAAAAGCGATCTACAGATTCAATGCAATACCCATCA
AAATACCAATCCAATTCCTCAAAGACATAGAGAGAGCAATTTGCAAATTCACCTGGAATAACAAAAAACC
CAGGATAGCTAAACGTATTCTCAACAATAAAAGGACTTCTGGGGAAACACTATCTCCGAACTAAAGCAAT
ATTACAGACCAATAGTGATAAAAATTGCATGGTATTGGTACAGAGACAGAGAAACAGACCAATGGAACAG
AATTGAAGACCCAGAAATGAACCCACACACCTATGGTCACTTGATTTTTGACAAAAGTGCCAAAACCATT
CAATGGAAAAAAGATAGCATTTTCAGTAAATGGTGCTGGTTCAAATGGAGTCAACATGAAGAAGAATGCA
GATTGATCCATACTTATCACCCTGTACAAAGCTTAAGTCCAAGTGGATCAAGGTCATCCACATCAGATAC
ACTCAAACTAATAGAAGAAAAACTAGTGCAGCATCTAAAACATATGGGCACTGGAAAAAATTTCCTGAAC
AAAACATCAATGGCTTATGCTCTAAGATCAAGAGTCGACAAATGGGATCTCATAAAATTGCAAAGGTTCT
GTAAGGCAAAAGACACTGTGGTTAGGAGAAAATGGCAACCAACAGATTGGGAAAAGATCTTTACAATCCT
ACAACAGATAGAGGGCTTATATCCAAAATATACAAAGAACTCAAAAGTTAGACCGCAGGGAGACAAATAG
CCCTATTAAAAAATGGGGTTCAGAGCTAAACAAAGAATTCACAGCTGAGGAATCCCGAATGGTGAGAAAC
ACCTAAAGAAATGTTCAACATCTTTAGTCATAAGGGAAATGCAAATCAAAACAACCCTGAGATGTCACCT
CACAACAGTGAGAATGGGTAAGATCAAAAACACAGGTGACAACAAATGCTTGTGAGGATGTGGAGAAAGA
GGAACACTCCTCCATTGTTGGTGGGATTGCAGACTGGTTATACTATTCTGGAAATCAGTCTCGAGGTTCC
TCAGAAAATTGGACATTGAACTACCTGAGGATCCAGCTATCTCTCTTGGGCATATACCCACAAGATGCCC
CAACATATAAAAAATACACATGCTCCACTATGTTCATAGCAGCCTTGTTTATAATAGCCAGAAGCTAGAA
AGAACCGAGATTCCCTTCAAAAGAGGAATGGATACAGAAAAGTGGTACATCTACACAATGGAATATTAGT
CAGCTATCAAATCCATGCCTTTATGAAATTCATAGACATATGGTTGTTACTGGAAAATATCATCCTGAGT
GAGGTAACACAACTACAGAAAAGCACACATGGTATGCACTCATTGATAAGTGGCTATTAGCCCAAATGCT
TGAATTACCATTAATGCATAGAACTCATGAAACTCAAGACAGATGATCAAAATGTGAATGCTTCACTCCT
TCTTTAATAGGGGGAACAACAATAACCTTGTCAGGGGATAGAGAAGCAAAGATTAAAAGAAAGACAAAAG
GAACACCCATTCATAGCCTGCCCCACATGTGGCCCATACATATACAGCCACCCAATTAGACAAGATGGAT
GAAGCAAAGAAGTGCAGACCGACAGGAGCCAGATGTAGATTTCTCCTGAGAGACACAGCCAGAATACAGG
AAATACAGAGGCGAATGCCAGCAGCAAACCACTGAACTGAGAATAGGACCCCAGTTGAAGGAATCGGAGA
AAGAACTGGAAGAGCTTGAAGGGGCTCGAAACCCCTTATGAAGAGCAATGGCAAGCAATCAGAGCTTCCA
GGGACTAAGCCACTACCTAAAGACTATACATGGACTGACCCTGGACTCTGACCTCATACGTACCAATGAA
TATCCTAGCAAGATCACCAGTGGAAGGGGAAGACCTTGTTCCTGCTAAGACTGAAGCCCAGTGAACGTGA
TTGTTGGGAGGGGGGCTTTCATGGAAGAGGATGGTGAGGGACACAACCATATAGAAGGGGAGGGGGGATG
CTAGGGGGATGATGACTGTGAAAACAGGAAAGGATATAACAATCGAAATGTAAATGAGAAATACTCAAGT
TAATAAAGAAAAAAGGAAAAAATTCTAACATAATTATGCATATCATTCATTCTACACTCGAGGGATAGTG
AATTTCAGTGGGATCAGGTTATGGGTTGTTTTCTTTCTGAAAATGTGTCTGCAAGTGGGTTAAAACAAAA
GGCTTTTACATGTCCTTATTTAAATTAAAATAAATTAGTAGTCTATTAAGAGATATTTTGACAGAGCTTG
ACAGTAATAAAGACTAACTTCAGCACACAGCCAAAGGGATACAGGGAGAGGGTAATTGAAAGTGATGGGT
ACTCAAAAAAAATTGGAGAGAATTGCTTTGTCAGTTGTCAACTGGTTTTTGAAATTACATTGGCAGAACA
ATTTAATGGAGATGGGGTATTGGAGGAGACACATTAATGAATCAACTTACCAAAGTTTTGGAATTAATTC
ATCTCAAGTATATATTTAAGATAGAGAAATAGATCACACCTGCAATAGTCTTAAAGTACTTCTAGAAATT
TAAAAAAAAAAGTTGGAAATCATCTAGAATCTTTCCCCAAACTGAACAATGATGATTTGCATCCTTTCTC
TCTTACAAAGAAAATGTTTATGGAATGGGTTTTGGGAAGGCTTCATTTCCAAACAAAGGAGACTCACTGA
GATGCAGGCCTAGACTATGATGAGGTTCGTTTGCATGTGTTCCATTACACATTCAGACATAGTCACTGTG
TTTCTATGACTTTTCAAATGTAGGATTGATTAGACAAGATACACTGTTAATTGAGGACATTTTCTCATCT
GTGACATAGACGAAGTACATTGATAATTGTGGATATTATCTCATCTGTAACATAGACTAGGTACCCTGAT
AATTGAGGACCCTTTCTGATCTGTGACATACACAATGTACACTGATAATTGAAGACCCTTTCTGAGGACA
ATTTTTTATCTGTGACATAGACTAGGTACAATGATAATTGGAGGACATTTTCTCATCTGTGACATAGTCT
AGGGAAACTGATAATAGGAGGAATTTTTTTTTTTTGATCTGTGACATACTGTAATTCTGTCTCTTGCCAG
AGTATGTCCTGTGCAATGGGAACCTCTCTCACTTATTTTTCTTCATTTCAGGAAGGCAGTTGCCCTATGA
TTTTAAGGCATAGCACCTCCTCTGGCGTGTGATGTACATTTCCAAAGAGGGTCACTGAGATTGGGTTGAA
AAGCAATCACCTTCTGCTACAGTAAACCATTCCTCATCATGCTTGTCGCCTCGGCTCTTCCAATGCAATT
CCGAGTGTTGAATTTATTTTTATACAAATGGCTAGCAGTGTAACTACATTTCAGGACTTTCTTTATTCTG
TCATTAGACTCGGGACAAGATTTTAGATTTATAAAGTATGTTTCAGTCTGGGTCTCAGAAACTTTTTTAT
GTCAACTATAACATCAGAAACTTCCGAATCTACCCTTAAATCATGCATTGGGTTAAGGAACCCAATGAAC
ATTTTATTATTTTGATCATTCTTACAAAGAATTTCTCTTCCATCTAACTGATACATACATGAATTGCACT
GTTATAGTGTTGCCTCAGTGTCCCCTACTGCATTGCACCTGGACAGAGGGTTCACAATAGTCCAGCTCTG
TAGCAATTCACAATGTTGCATTTCCAAATACAAAAGTATCCCCATCCCCTCTCCTTGAGTTTCTCACTAT
CAAAAATTCTGTTCTATTCTTCAAATCAAAATTTATTATAATTACTGAAGTCATCTTGAACATTTCAGCA
TTTAAAATATAAAATTTATAACAAAGAAACAGAAGGGCAGGGGATGTTACCATTTGGTAATTAAAAAAAA
CAACAAACTTAAAAATACACATGATGAAAAACGGGACATAACTATTTAACCATGCAACTTAGCTCTGATA
TGTCCTGAAATGATCACCAATATTTTTATATCAAATATTCATGTTTATTTATTTCTCAATATTTTATGCC
ATGTTTTAATTTCTGATTATGTGTAATCAGAAAAAGAATGTATTATTCTTTAAGTCCAAGGAAATTAAAT
AACATATCTTCTGATACATAACCCTGAAATTCTACATTTTCATGAGGAATAATATAGCATATAGGTAAAA
TTATTGTGTCTGTATGTAGATTAGAAATTAAGTCTGTTATAAATATAAAGTTGGGACAAGAACTTACCTT
ACTGTGAAAGGCAAACTAAACTTGAGTATCTACTCTGAACAAAGATGCATTATCATCCTTTCTCATGTGT
AGGTCTGATTTATCGACACCATTGCTAGTTTTTTCATGTAGGGGCGTGAAATTAGTGTCTCTAGTTATTA
TCTTATTTTAATATAAACTATGTAGACATCCTGGAAAAATATACTGATACATTTATACTTCACATCATTT
CTTTAGTGGTACATTAATATGATTTTAAAAGAGATGTTGGAAGGGAGTTCAATATGGAATTAAGATAGGA
GTAACTGCAGGTCAAGTTTCATGACATCATTGGGTCCATGACTCGAGGCTGGAAAGTTGAACTCTAGTTA
TCCACCTGCGAAGTGTGACATATACATGTGCAGACATATATGCAAATAAATATAGAGATGTACGCACATT
CATATATGAAGGCACACACACTACAAAAAACAAAGACTTTCAAAGGTGGTTTAGTTTCATTTTCGTTGCT
TTGCTTTGCTTTCATTTACAAGTAATGACTCATGCCATTAATTATACCATAAAATCTGAGAAGGACTGAC
AAGTAGGAGGTCAGAGCTTCACAGGTTAGAGCTTCAGATCAGTTAGTACAAGGCTAACATAAAAAACGTG
AGAACTTTTCTCAAAATCCTAATCGCTTGAAATATAGATCAGGGCCTGCCTGGCACACAGTAGGTTATGG
CTTTGATCTTCACAACTGAATTTTTTCATTCAAATTTCAGGTATTTCTCTATTGAACGATTTTCAAATAA
CTAAACTGTGATTAATTTTTAGATTTCGTTTTGTGTTGAAATGCAAATCTCCTAACTCTAACTTTATCTC
TGACTTTCTAAACCAGAAAAAGAATAGGAACATTCAATATATCTGGCCTTATATGTTGTATATTTTATTT
TTAAATAGCTTTCTTTGTAGCATTATAGAGTTCCTGGGATTTACAGATAACCTCCTTGGAATATTAGGGG
ATACAGATTTACAACCATTGGGTCAGACCTTCACTGGTTCTTTCACACAATTTATCATTCCTCTTTCAGG
AGACATAAGGAGCTATTTCTGAGCTGTGGCTAAGACTGAGTGTGGATTACCATAGTGTCGACACCCTTCA
CCAATGTGAAGCCATACATGTTCCTTAAACACATTCTTGAACGATAATTTCCATAATTCATGGAGTTTTC
ATTAGATAGCTACATTGTTTCATTTTTGGAGGATGTTTTTGAAGACTATTCTGGCATTTATGTCAATTGC
TAACCCTTCTTCGTGGGAAATTTCTGTTTCTTTTCTGGATGCTTCTAGGAACTCTATTTCTGCTGTTTGC
CGGGTTCAGTTTGATCACCTGGGTTCAGATTTCTTTTTATTTATCATACCTGATATTTGTTTGGTTGAGT
ACTATATTGTTCTCATTCTACATTACCTTCATTGTTATGCCTGCATACTTTTCTCTTCTTATTTTGACTT
TTCCTCCTTTTAGTCTTCTGTAGATCCATGGCTCTTCCACCTGAATGAAGCCTGGCTATTGCTTATCACT
GTTTCTCATGTATGAGCTGTTCTATAGAGTTATTAGTTTTCAATTTCTAAGATTATAGATTCTAGTTTTT
GGTATTTATGAAATTTGCAGAGATCATAACATCTAGAATACCATGATATCCTTACCTTTTCATTTTTTAG
TTTTTCTGGAATGATTAAAATTAACAATTTATAGAGAATAACAAGCATAAGAAAAATGTATATTGTGAAC
ATATTTCTGCAAGAGGTCTCATGTATTGATGCAGCTGAAATAACGAGATATGCCATGTTCTCTGTGACTG
CCCCCACATCTCCCTTCTCATTTCCCCAAGGTGATAGTATTTACTCATTTACTTTTCTTCTCCACTTACA
TTTGTTTATTCAATTGTTGTGTGCTCAAATGATACAGTATTCTAGTTAGGTGAAAGGACAATTTTCAGAA
GTGACTTATTAGCTTTTGCCATGTGGGTCAGAGGGATTGATCTCAGCAGGTCAAGCTCAGGTTGGCAAAC
AACCACCCTTAGCCAAGGAACCTTTATGCAATCTCAAAATTTAATATATCCTAATACTATCTGAGAGCAT
TTCTATGACTTCAGAATTAGTACCTGGATTATTTTAGTGGAAAGTGATTGTTTGGGATTAATTTTGTACA
TTATGGCCACAGTGCTATAATGCTACCATTTTTCTATTTTATGCACTACTCATTACATTTGTTTTAAAAA
ACCCTGCTTAGCCAACAATCACAACCTCTGCTGATAATATTATTTAGCTTCCTTATGTTGATGGCTATGT
CTCTACATCATTTTAAACTCACTGTTTTGGCAACTGATTTCTCTTTAATTTATATTTTTGATGCACATCA
TGGAGACCCCTTTGTTTTGGCTCTTTGGATGATAGTATTTTCCCTGGTATTATTTCAATGAGGACACAAA
CACTTACTGAACATTCACATATTTACATTTATAGTGTACATTATTGTCTGGTGATTTGACTATCAGAAAG
TAATCTCTAGTGAAGTCAAACAGTGCTTAAAAAATTGACTACCTGTATTCTTTTTATCTATCACTTATTT
TCATAGTAAGATACAAAGAAGCCTCTCTCATCCTAGTATTTACACTTACTTGTGTAAAAATTAATTAATT
AATTAAAATTATTTTAGAACAGTAATTTTTCTATGCTTATAATACCTAGATTGTATACTTTAGCCATGAG
CTTTCTGAACTCTCCTGCATTCTATAGAGTAAATACGTTTAGTGTGCATGAGAACTCCACATAAGAGGCT
ACAAAAATACCTCAGTTGTTAAAGGCTTGTGACCCAACCAAAATGTCAATGAAACTGAAATTAGTCACTG
TATATTAGGTATTTGTATTGAAATAGTCACATATTAGCTCTTTGTAATTCTCTACATCATATCAGGTCTA
ATTATAATGATAGTGAATCCATCCAATTACAAAATTCACCATTATAGGTAATACCTTATTTGAATTGTTT
AACATGTGTGTTCGTTTCATCTTCCTATCCTATACCAAAGGAAGCATAGTTAGTGCTCTCTTATAATCAA
ATCGCCACATCATCTGCGGTAATTTGGTATGTTAGTAAAATATCAAAATCGGTTTCTTTAGTTCATTTAC
TTTGGAGAGATCTAATCTCAGCAGAAATGCTGAAATGAAATATAAATAAAATAAACAAACTGAATAAAAT
ATAAATCTTTATAAAAGATAAATGATATAGTAAAATAAGTTATAAAACACAGAAATAAATCCAAAATTCA
AACTCAGATTACCCCCACCGAAATCCAGCTCTATGAAAAAAAGACCATGAACCCATTAGATAAGTAAATA
CCTGTGAGCACATGCTTGACATCACTCTAAGTTCTTTCTCTCCCTTTACAATAAGGGAGCAGAGGTAATG
ATTTCCCCTATGTTCTCTGAATTATCCATGGTTCTGGTTAAGACACAACCAAAAATCTAAAATGCCTGTT
TATGGAAGAGTAGTTTTTTTTTCTTATTTGCATCCTTAATGTATCATAATCAATGAAATTCTAGATTCCT
AGTGAAGATGTGTTATATAAATAAATGATGAATAAGATTCGATTTAAAATGATATTATGTTTATTAGAAG
AATTTTTCCTCTCAATTTCATAATCCATTTTACATCATACAGACTCTGTCATTCTTCTCCACAGATTCCA
GTCAGGATGTATGTTAATACACTTTGCTTATTCAAGTGTATTTTGTATCTATTTGTATCCACCTCCCCAT
GTCAATGCCCTCAATATATATTTCATATACTGGAAATGCCTATCCTGATATTTCCATTTATTAGGATGAT
ACTATCAAGAAGATACAAGCTTCCTGTTTCTGGTTGAACACAGAGATGACATAGCACAATAGCTCTCTGT
ACCCAAATTTGGTGGGGGAGAAAGCTGGACTCCCAGAATCATGGACATTTCTGAGAACTTAGGGGAAACC
ATTTCCTCTGCTCACATTCCTGTGCTGTGAGGAAACTGCTTAGAGCCCTATGGATAAAGGAACCTTGGGA
GAGTAAGGGAGGGGATCCATGCAGTATCTAATTGTGACCAGAGATTAAAGCCAGTGGCCAGGAAAAGTAA
CACAACTGAGAACACAGGCGAGACCAACCCTTCTACTAGAAGCAACCAGGCTGGAGGCCTGAGGAATCAG
AAAACAAGACTAGTCTTGGGCAGGAGACTTCCTGTATCTGCCTGCACCCATTGCTGATCTGGTCCTACAT
ATCTCTGTACCCACATCTTGGTGGGGAAAAGAAGTCTATAGGAACAGTGACAAAGAATTTTACAGGATGG
TCATTCCACTGTCAGAGACAGCAAGACCACAAAACAGCAGAGAAAACCTGATGACAAGAGTCAATCACAG
AAGCCTAAGCAAGAGAAACTAAAACTACTTGGCATCATCAGAGCTCCCTTATCCCAAGAAAGCAAATATT
GGATATCCCAACAAACTGAAAACGCAAGATGTGGATTCAAAATCATTTTTCATGATGATGATAGAGGACA
TTGAGTAGGGAACATATAAAACTCTTCAAGAAATACAGGACAAAAAAGGTAAAAAGTAGAAGCCCTTAAA
GGGGAAACACAAAATTCCTTCAAGAATCACAGGAAAAGACAAATAGATGAAGGAATTTAAAAAATCTAGG
ATCAATAAGTGGAATTAGAAGCAATAAATAATGCACAAAGAGAGACAACCCTGGAGGTGGAAAACCTAGG
GAAGAAATCGGAAGTCATAGACAGAAGCATCAGAAAGAGAATACAAGAGATAAAAGATAAAAATCTCAGG
GGCAGAAGATACTGTAGAAAACATTTAAACAACCATCAAAGAAAATGTAAAGCTCAAAGAGCTCCTAATG
GAAAACAACCAGGAAATCCTGGACACAATTAGAATATCAAACCAAAGGATAATGGGTATAAAAGAGAACG
AAGATTCCCATATAAAAGGGCCAGTAAATATCATCAAAAATTATAGGGGAAAACTTCCCTACCTAAAGGG
AGAAATGAATATAATAATAAAAGAATCATATATTTCTCCAAATAGATTGAACCAAAAAGAAATTTCTCCC
TCCACATAGTAGTCTAAACACCAAATCACAGAACAAAGAAAGTATATTAAAGGCAGTAAGTGAAAAAGTC
AGGTAACATATATAGGCATATCTATAAGTTTTAAACCAATCTTCTCACCAGAGACTATGAAAGTCAGATC
CAGAGTGGATTTTATAATACTCTAAGAGAAAATAATTGCCAGCCCAGGCTACTATCCCCTGCAAAACTTT
CAATCAGCGCAGCTGGAGAAACCAAGATATTTTATGATAAGCTAAATTTACACAGTATATTTTCACAAAT
CCTGCCCTATGAAAGATAATAGATGGGAAACTCCAACACAAGGAGGGAAATTACACCTTATAGAAAGCAA
GAAAGTAATTCTCTTTCAACAAACCGTAAAGAAGACAGTCACACAAACATAATTCCACCTCTACCATAAA
ATAATAACAGAAAACCACAAAAACTATTCCTTAATATATCTTAGCATCAAGGCAAATTTCTCCAATAAAA
AACACATAGACTAACAGACCGTATACATAAATAAGATCTAGAATTTTGTTGCATTAAGGAAACACAGCTA
AGTGACAAAGACAGATAGTATCTCAGAATAAAAGGCTGGAAAAAAATTTTCCAAGAATATGATCTGTAGA
AACATCTTGGAGCATAGATTCCAGTATCTAATTCAACCAAAAGTTATCAAAAAAAAAAAAAAAAAAGATA
AGGACGGACACTTCATGTTCATCAGAGAAAAAAATACCACCAGGGTCAATTCTCTATCCTGAATATCTAT
ACCCTACATCCAACGACACCTAAATTTGTAAAGGAAACAGTACTAAAGCTTAGGCAAACGAAATAGTCGT
GGTAGACTTCAACAACCCACACTCAGCAAAGGCCAGATCATGGAATGGGAAACCGGAGATACAGAGAAAT
TAATAGATTTTGAACAAAATGGATTTAAGAAATATCTTTAGAATATTTCATCCTTGAACAAAAGGATATA
CCTTATTCTCAGAACTTATGGCACATTCTTCAAAAATGATCATAGAGTGGGTCATAAAAGAGGCATCAAC
AGATACAAAATACTGAAATAATCCCATGCATTTTCTCATACTACCATGACTTAAGGCTGGACTTCAATAA
CAAAAAAAATGTAAGAAAGGCCAAATACACATGAACGTTGAATAATATTTTACTAAGTGATATCTTGGTA
GAGGAAGAGATAAAGAAAATATTAAAAAATGTTTTAGAATTTAAGGAAAAGTAAGGCACAACAAACTCAA
ACTTATGGGACACAATGATAGTATAGCTAAGAGGAAAACTCAAAGATCTGAGAGTATGCAAAGTGAAACT
AGAGAGAGCATACATTAGCAGCTTGACAACAAATATAAAAGCTCAAAAACAAAAAGAAGCAGATACAAAA
AGAGGAGCAGAAGGCAGGAAATAATCAAACTCCAGGCTGAAATCAACTAAAGAGAAACAAAAAGAACTCT
ACAAAGAATCAATAAAACCAGGACCTGGATCCAAGGGTAAATCAACATGATAGATAAATCTGAGCTAGAA
TAACAAAAGGGCACAGAGAAAGTATCCAAATAAGAAAATAAGAAATGAGAGGGAAACAAAACAACAGAAT
CTGCAGTAATTCAAAACATCATCATACCGTATTACTGAAATTTATATTCAAGAAAAGTAGAAAATCTGGA
TAAAATGATTAATTTTCTCTACAGTGAGCAGTTACCAAAGTTAAGTCAGGGTCAGATAAAATATCTAAAC
TGTACCATGAATCCTATAAAATTAGAAACAATTATTAAAAGGCTCTCAATTGGGAAAAGATCCCAGGACC
AGATGATTTTAGTGGAAAATTCTATCAACACTTCCTAGAACCTAATACCACTATTGTACAAAATATTCCA
CAAAATACAAACAGAGGAACACTACCCAATTCCAATGATGAAGCCACAGTTATGCTTTTACCTAAAGCAA
AGAAAGACCCAATAAAGAAAGTGAACCTCAGACCAATTTCCCTTATGAATATTAACAAAAAATAGTCAAT
CAAATCATTGGAAACCAAATCCGTGAACACATCAAAATTATCATCCACTACTATCAAGGAAATTTCTTAA
CAGGAATGCAAGGATAGTTCAACATGCAATTCCATCAACATATTCCACTAGATAATCAAACTGAAAGAAA
AAAATACATTTTCATCTCACTAGATGCTGTGAAAGAATTTGACAAAATAAAACATCCCTTCATAGCCAAA
GTCTTACAATGATAGGAATTCAAGGCCCATACTCAACAACAGTAACGTAATGTACAGCAATCCAGTAGAC
AAAAATCATACTAAATGAAGAGAAACTTGAAGCTCTCCCTCTAAAATCAGGGACTAGACAAGGCTATGCA
TTATCTCTCTACTTATTCAATATAGTACTCAATTTGCTAGCTTGACCAATTAGACAACAAAAGAAGTACA
AAGGGCTACAAATATTAAAGGAAGAAGTCAATATATCTCTATTTGCAGGTGATATGATAGTATACTTAAG
TAACTTCATAATTTCCACCAGAGAACTGCTGCAGTGATAAACAACTTCAGCAAAATCTTGGATATAGAAT
TAACTCAAGCATATCAGTAACCTTCCATGAATAAACAGATCAAGAAAGAAATTAGGGAAATGACACACTT
CACAATAATCAGAAATAACAAAAAATACCTCTGTGTAACTCAAACCAGGCAAGGGAGAGTGCCGTATGAA
GAAAACTTAATTTCTCTAAAAGAAGAAAATCTCAGAAGATGGAAAGACTTTTCATGTTCATAGATTGGCA
GTATTGATATAGCAAAAATGGCCCATTGCCAAAAGCAATCTACAGATTCAACGCAATCCCCAAGAAGTTT
TCAACAAAATTCTTCATACAGTTAGAAAGAGAAATGTACTAGTTCATTTAGAATAAGAAAAAAAAAACAA
GGAAGTTGAAACTATTCTCAATATAAAGAAATTCTGTGGAAATCAACATCCCTAACCTCAAGTTGAATAC
CCCGGAATAGTGATAAAAATTATATGGTATTGGTACTGAGAAAGGCAAGTAGAAGACTTGTGTTGGATCA
TCTAGATGTCAGCATGTAAATTAATGTAAATCCATCCATTCTTATCACGCTGTACAAAGCTGAAGTCCAA
GTGGATTAAGGGCATCTAGAAAAAAGAGATATACACAAACCAATAGAAGAAATAGTGGGGAAAAGCTTGA
ACACATGATAACAATGGAAAATTACTTGAACAGAACACCAAACCAGTGGCTTATGCTTTATGATGAAGAG
TTGACAGATTGGACCTTGTAAAAATGCAAAGTGTCTGTAAGGCAAGGAACACTGTCTTTATGACAAAATG
GCAACTAATATCTTGAAAAAAGATCTTTGCCTTCCTTTATCTGAAAGAGAATTGACATTGAATATGTACA
AAGAACTCAAGAAGTTATACTCCAGAAAGTCAAATAACCCTATTTTAAATGGGGTACAGATCTAAACAAA
TAATTTTCAGCAGAAGAATTTTGAAAGGCTGAGAAATACATAAAGAAATGTTCAATGTCATTGTTCTCAG
GGTAATGCAAATCAAAAGATAAACCAGGCAGAATGGCTAGGATAAAAAATTCAGTTAACAGCAAATGCTG
GTCACAATGTGGAGAAAGAGGAAGACTCCTATATTATTGGTGGGATTGAAATATGGTACAATATTCCGGA
TATTACTTGGGCTTTCCTCAGAAAATTGGCCATAGAATATGCTGAAAACTTAGCTATCCCTCTCCTGGCT
ATATTCCCATATGATGCCCCAACGTATAACTAGGACACATGTTGTACTATGTTTATAGTAGGTCTAGTCA
TGATACCCAGAAGCTAGGAAGAACCCAGATGATTTGACCACATAAATTGATACAGAAAATGTGGTTCATC
TACATAATTGAGTTCAACTCAGTAATCAAATACAATGACATCATGAAATTCATAAGCAAATGAAGGAAAC
TATAAAATACAATCCTGAATGAGGCAACAAAATAACACACACACAAAAGACAAATAAAACACACACACAC
ACACGCACAAACACACACACACACACAAACACACATACACACACACACACACACACACACACACACTACC
CCAAAACCTTGTATTACAAAACATACAATTCACATACTGCTTTAAGTTCAAGAAGAAGGATGAAACAAGT
GAGGATGGTCGGTCTTAAAAGGGGAAACAAAAATATTCATAGGACATGATATGGAGATTAAGTTTAGAAC
AGAGATTCAAGGAATAGCCACTCTGAGCCAGACCACCTGCAGATCCAGCCCACATACATACAGCCCCCAA
ACCTAAACAATATTGCTGATGCCAACAAGTGCATGCTTACAGGATCCTGATATAGCTGTCTCCTGAGAGG
GTCTTCCAGACCATGACAAATACCAAGGATAATGCTTCCTGACAAACATTGAACTGAGAACAGGGTCACC
TTTGGAGAAGATAGAGATAGTATTAAAGGAGCTGAAGTGCCTTGCAACCCAGTAAGGACAACAGTGGTCA
CAAACCAGAGCTCTGCGGGACTAAAGCACTTCCTTAAGACTGCACATTGACAGAATGGTGGCTCTCGCTG
CATATGTAGCAAAGCATGACCATGTTCTATACCAATAGGAGAAGCCCTTGGTCATGCCAAGGCTGGACCT
TCCAGGAAATAGAATGTCATGCTGGGCAGGCAGCAAGGGGATGCTTTTGCTGAGTGGAAACACCTTTGAA
GAAGACGGGGCAGCGGAAGCAGATAGGCATAGGGGGCTTATGGATGGAGGCCACACACATACAGCCTTTA
TGTTTTTCTATGCCTTTAACAGCTCAATGGCAAGGCCACTTCCTAACCTCTGAGTGGCTAAGCTATCCCA
CACTGATATGCCCACGTTATTATTTGCTAAAATCTATATCGCATCTTTCTTGCCCTGGACAACATTGGGC
AGCTCTCCTGGGCCTGCTTATTCTCATCCTCTTCTATGTCAGCTGCTTCTCTGTCCTGAAAGTCTGTCCT
GGAGAATCTCCATGTCTGCTTTCTCTCTTGACCTTTGTCCAAGCATCCTGAAACTCCTGCTCTGTCTGCC
CTGCCTAGACACTGCCTATCAATATTTCTATTTTCCAATCAGAACCAACTGAGGCAGAGTCCCTAATTCA
TAAGTTCAGGACACTATGAGAAGCATGAGAATAAAATCAGCTGCAATAACTATTTGTATGTGATTTTATG
GGAACAATATTCCCCAAACAAGAAAGAGATATCTGTTAAAGTACAAGAATCATAGAAAATATCATGTAGA
CACATAATAATAATATATATACATTTAAATAATTTAATATATTATAATAAAAGTGATGATAACAATAATA
AATATAATAATTATAATAATAAATTATAATAAAAATAAAGTAATCATCATCATCATCCTCACACTCATCT
TCATCATCAAAGCATAACTGAATAGAGAAATAAAAATACAAAAACTGTGAAGGAAAAAGACTAAGTCACA
TGTAAAGCTGATCACATGAGACTAACACCTGAATCTTCAATGGACATTCTAAAATATAAATGGGCTTGGT
TCACCTTTTAACACGTCTTCAAAGAATACAGATACTAGCCTAGAATTTATTACTGAGCAAATGTATCATT
AACATCAACAAAGAGGAGAAACTTTACATAGCCTAATCATTAGGAAGCCATGTCTCTTCAGCAATCTTAG
TCTAAAAATGGTAAACCGCGTTCTGAAAATAAGGGATAGTCTCAAGAGGACAGAAATGGTAAATAACCCT
GTAGTAATTCATCGGAATAGGGAAAAAGAATATGGCAAAAACAAAATAAAAAAGACCCATAACTACTCCT
CATTAATAACGCTAAGCATTAACTGTCCCACACTAATAATATACAGGCTATCAGTTTGTATAAGAAAACA
GGTTTATTTCTCCTGCATCCAAAAAGTACATTTGTTTTAGATACAATTGCATACTCATGTTTAGAATGCA
ATTACCCATATTTCTTTTTTTCTTTTTTTTCTTTTTCTTTTATTTTTCTTAAGTATATTTTTGGTTCATT
AGTTTTTTTATAGTAATCTAGTAGACTTTCATTTTAATTTTAAGTATAGAATTTTCATTTAAATGTATTT
CTTTTTTTTTCTTTTTATGGAAGGGTGTTCCCCTACTCATTCCCCCCCTCTTTACCGCCCTCCCCGCAAC
AATCACGTTCACTGGGGGTTCACTCATAGCATGACAAAGGCCTTCCCCTTCCACATATTTATATATATAT
ATGTATATATATATACATATATATATATATATGAAAATATGTTCTGTATATTTTTTCAAAGCATTGTTTA
GATATGTATACTAGATTAAGCATTCTAATTGAATTTTTACCTTTTTCCAACACTAATTTTTATCATATTA
GGTGTCTAGACAGAAATACATGGAAGCATGAATCATCTCAACTTCAAATGTCGGTACACTCAATGTTATA
TCTTCCTTTTAACATGATTGTTCATCGTTGGTCATATATATATATATATATATATATATATATATATAAT
TTATTTGCTCTATTTATATTAGAAACGTGTGCTACATTGTATATATGTATTCGTTGATAACTTCCCCCTG
TGAACAAATTTTAAGAATAATGACTTATGTAAATTATTATAAAATCTAAGATCATTGAGTTTTTTTCCGA
AATCAAATATCATAATGCATAAATGTAAGAAGCATTTCCTGACTGAGGCTATTAACAAAAACATTTGATA
TACAATTCTTAAAAATTTATTTTGATATTATCTATTCAAGTTTCTTCGAGGAGTTGTCCAACCTTTAATA
AAGGGAAGTCAGCAATTATGTCAATAAATTTTTCATTCTATATTCCTTTAAATTATAAAATATATTTTTA
TTTAAATAAGTAATAACAAAAAGAGAAATATTAAATAGACAGCAAAAGAGACCAAAGGAAATTAATACCA
ATCTCTAATATTTGTGTCAATATCAGAAATGGCGAATGATAATTACTGTATCATTAATTAAATGAGACAA
GATATCATTTTTATTTAATAATTTTCCTGAATATTTTATGTATTTACATTTCAAATGTTATTTCCTTTCC
TTTTTCTCCCATAACATCCCTGCCCGTCTTCTGTGAGGATGTTCCAATTCCCACCAATCTACTTCAACCT
CAATGCTCTGGCATTACCCTACATCGGGGATACAAGCCTTCACAAGATTAAGGGCTTTTCCTTCCAATGA
TGTTAGACCAAGCAATCCTCTGCCACATATGTGGCTGGAGTCATGGATTCCTCAATCTGTACTCACTAGT
GGATGGTTTAACCCCTCGAATTTCTGGTGGGTCTGGTTAGTTGATATTGTTGTTCTTCCTGGGGTTTTGA
AAATCCCTTCATCTCATTAAGTATACTCTCTAAGAACTTCATTGAACTCCCCTTGTTCAATCCAATGATT
AGCTACAATCATCCTCACCAGACTCAGTAGGGTTCTGTCAGTGTCTCTCAGGAGATATCCATATCTGACT
CCTGTCACCAAGGACTTGGTGGCATCAGCAATAGTGACTGGTTTGTGAGATTGCATATGTGACAGATCCC
CACATGGGGCAGTCTCTGGTTGACCCTCTTTTCAGTCCCTGCTTAACTCTTTATCCTTGAATTTCCTCCC
ATGAATATTTTTTTATCCCTTCTAAGAAGGAATGTAACATCTACATTTTGGTCTTCTTCCAGCTTTAGCT
TCATATAACCTGTGAATTCTTTCTTATGTATTCCAAACTTTTGGGCTGATACACAGTTCCAAGAAATGTA
TACCATTTGTGTTCTTTTGTGACTGATTTACCTCACACAGAATGATAATTTCTAGTCTATCCTAAGAATT
TTATGCAAACATTGTTTTTTATAGGTTAGAAGAACACAGGTGTGTAAATGTACCATATTTCTTTTATCCA
TTATTATGTTGAGGGACATCTGGTTTCTTTTCAGCTTCTGGCTGTTATAAAAATAAAGGTTGCTATAAAT
CTGTAGCATCATGTGTCCTTCTTATATATTGGACCATCTTTTGGGTATATATCAAAGAAATGGGAATGTT
GTACCCTCAGTTAGTACTATGTCCACCTTTGTGAGAAAATTCAAGACTGATTTCCAGAATGGTTATAGTA
GCTTGCAATCTGACCAACAATGGAGGAGAGTTCCTCTTTCTCCACCTCCTTGCCTGAATCTGTTGTGAAT
TTCTTTTCTTAGCCATTATGAGTAGTGTTCTGTATAACCTCAGAATTTTTTGACTTGCATTTATCTGATT
GCTAAGGATGTTAATATTCCTCAGTAGAGAATTCTTTGTTTAGTGCTATTCACCATTTTTGAAAGGACTA
TTTGATTTTCTGGATCTAACTCCTTGAGTCTTTGTATAGATTGATTTTAGGTCTATATCAGATGGAAGAT
TGGTAAAGATCTTTTCTTAACCTATTGATTTTACCTTTTTCCAAATTCCAGTGACCTATGCCTTACAAAA
GCTTTATGAAGTCCCATTTGTCAATTCTCGATCTTGGATCAAAGCCATTGATGTTCTGTTCAGTAAATTT
CCCGACTTTTTCTTCTATGAGTTTAAGATTATATGTTTCTTGTGGAGAGACTTGATTCACTTCAACTTGA
GCTTTGTACAGGCTGATAAGAATTGATTGATGTCCATTCTTCTACATGCTAACCTCCAGTCGAATGAGAA
CCGTTTTTGGAAAATGTTATCGTTCCATTGGATGGTTTCGGTTCACTACCAAATATCAAGTGGCCATAGG
TGTGTGCCTTCATTTCTGGGGCTTCAATTATATTCCATTGAACTATCTGACTGTCTCTGTAGCATTCCCA
TTCAGTTTTTATTATTATTGTTCTGTAATACATTTTGAAGTCATCGATAGTGATTGCCCCAGAAGTTCTT
ATACTGTTGATGAATGTTTTCCCTATCATGGGGTTCTTGTTATTCCAACTGAATTTTCAAACTGCTCTTT
CTAACTCTGAGAATATTTGAGTTGGAATTTTGATGGTGATTGCCTTGAATCCCTTGATTTATTTTGGCAA
GATGGCCATTTTTACAATATTAACCCTGCACATGCATGACCATGGGAAATTATTCCATCTTCTCACATCT
TCTTCAAAATTTTTCTTCAAAGACTTGAAATTCCTGTCATACAGAAAGTTCCCTTGCTTGTTTAGAGTCA
ACCTGAGGTATTTATTATTTTTTGTGACTATTTTGAAGGCTGTCATTTCCTTAATTTCGCCTAAAACTGT
TTATCCATGAAGTAGATTGCTACTGATTTGTTTGATTTAAGTTTACATCCAGCCACTTTGCTGAAGTTGT
TTATCAGCTGAAGGAGTTCTCTGGTGGAATTTTTGGAGTCACTAAAATATAAAACCACATCATCTAAAAT
CATGATATTTTAACTTCTTGGTTTCTAAATTTTTCCATTTTGTCTCGTGTTTTTGTATAATTTTTTGTGG
ATAAGACTTCCAGTACTATATTGATGGAGTAAGTAGAGATTAGGCAATCTTTTCTTGTTCGTGATTTTTT
TGGTATTTCTTCAAGTTTCTCTCCAGTAAGTTTGATGTTGGCAACTGTTTTGTTTTGTTTTGTTTTGTTT
TGTTGTTTTGTTTTGTTTTGTTTTGTTTTTTTAATATTGCTTTTATTATGTTTAAATATGGGCGTTGAAT
TCCTAATATTTTCCAAGACTTCTAACATGAAGAAATATTTTTTTTTAATTTTTTATCAGCATCTGAAAAG
ATGATCATTTGCCCCCCCGCGAGTTTATTTACATAATTGATTCTTCTATGTGGTGACATCGAGTTGAACC
ACAATTTCTTGAAAATTCTGTCTTTTTTCCATTTCATGGTTTTAGCACCATTGTCAAAGAAAAAGTGACC
ATAGGTGTGTGCATTCATTTCTGTATCTTCTGGCTAGGATATCTGGTGAAATTTTCAATTACCATGGATC
GAGAAACCAAGATATTCCATGACAAAGCCAAATGTCACAATATCTTTTCACAAATCCAACCCTACAAATG
ATAGTACATGGAAACTTCCCACACAAGGTGGGGAACTACACCTTAGCAAAAAGTAGGGAATTAATCTTTC
AACAACCCAAAAGATGATAGCCACACAATTTTAATTACATTTCTAACAACAAAAATAACAGGAAGAAACC
GTCCATATCATTTAATATCTCTTATCATCAATGGACAAAATTCCCCAAAGAAAAAGACATAAACTAAGAG
ACTGAAAACATAAAGAGGATGCAAGATTTTGCTGTATACAGGAAATAAACCTTAGAGACAAAGACAGAGA
ATCTCAGGGTAAAAGGATGGAGAAAAATGCTAAGCAAATATCCCCAAGGAACAAGTTGGAGTATCCTTTC
TAATATTGAACATTGACTTTCAAAAAAAAGGTATCAAAAATGATAAGGAAGGGAACCATACCTATCAACG
AAAAAATAATACTAAGATGAACTTTCAATTCTGAACAACTATTTTTCAAATGCAAGGACACCTAAATTCA
TTAAAGAAACATAACTATAGCTCAAAGCAAATATTGCACCACACAGAATAAATTGTTGGAGACTTCAATT
CTGCACTCTAATCAATGGACAATTTATGGAAACTGTAACTAAACAGATATGGTTAAAATAACAGAAGTTA
TTTTAGTATCTTAAAAAATCCAAATGAATTTAACAGATATTTAGGTAGCTCCCGGAAGGGGCGGCACAGG
TCTTCCTGGTTGCTGCCGCTGCAGAGAGCCCTTGGGCAGCACCCCACGAGCGAACCTGAGCCTCGGGACC
ACAGGTAAGACCAAATTTTCTGCTGCAAGAAAGCTTCCTGGTGAACTCAAGACACAGGCCCACAGGAACA
GCTGAAGACCTGTAGAGAGGAAAAACTACACGCCCGAAAGCAGAACACTCTGTCCCCATAACTGACTGAA
AGAGAGGAAAACAGGTCTACAGCACTCCTGACACACAGGCTTATAGGACAGTCTAGCCACTGTCAGAAAT
AGCAGAACAAAGTAACACTAGAGATAATCTGATGGCGAGAGGCAAGCGCAGGAACCCAAGCAACAGAAAC
CAAGACTACATGCCATCATCGGAGCCCAATTCTCCCACCAAAACAAACATGAAATATCCAAACACACCAG
AAAAGCAAGATCTAGTTTCAAAATCATATTTGATCATGATGCTGGAGGACTTCAAGAAAGACCTGAACAC
ACTTAGGGAAGCACAGGAAAACATTAATAAACAAGTAAAAGCCTACAGAGAGGAATCACAAAAATCCCTG
AAAGAATTCCAGGAAAACACAATCAAACAGTTGAAGGAATTAAAAATGGAAATAGAAGCAATCAAGAAAG
AACACATGGAAACAACCCTGGATATAGAAAACCAAAAGAAGAGACAAGGAGCTGTAGATACAAGCTTCAC
CAACAGAATACAAGAGATGGAAGAGAGAATCTCAGGAACAGAAGATTCCATAGAAATCATTGACTCAACT
GTCAAAGATAATGTAAAGCGGAAAAAGCTACTGGACCAAAACATACAGGAAATCCAGGACTCAATGAGAA
GATCAAACCTAAGTATAATAGGTATAGAAGAGAGTGAAGACTCCCAGCTCAAAGGACCAGTAAATATCTT
CAACAAAATCATAGAAGAAAACTTCCCTAACCTAAAAAAAGAGATACCCATAGACATACAAGAAGCCTAC
AGAACTCCAAACAGATTGGACCAGAAAAGAAACACCTCCCGTCACATAATTGTCAAAACACCAAACGCAC
AAAATAAAGAAAGAATATTAAAAGCAGTAAGGGAAAAAGGTCAAGTAACATATAAAGGGAGACCTATCAG
AATCACACCAGACTTCTCGCCAGAAACTATGAAGGCCAGAAGATCCTGGACTGATGTTATACAGACCCTA
AGAGAACACAAATGCCAGCCCAGGTTACTGTATCCTGCAAAACTCTCAATTAACATTGATGGAGAAACCA
AGATATTCCATGACAAAACCAAATTTACACAATATCTTTCTACAAATCCATCCCTACAAAGGATAATAAA
TGGTAAAGCCCAACATAAGGAGGCAAGCTATACCCTAGAAGAAGCAAGAAACTAATCGTCTTGGCAACAA
AACAAAGAGAATGAAAGCACACAAACATAACCTCACATCCAAATATGAATATAACGGGAAGCAATAATCA
CTATTCCTTAATATCTCTCAATATCAATGGCCTCAACTCCCCAATAAAAAGACATAGATTAAAAAACTGG
ATACGCAACGAGGACCCTGCATTCTGCTGCCTACAGGAAACACACCTCAGAGACAAAGACAGACACTACC
TCAGAGTGAAAGGCTGGAAAACAACTTTCCAAGCAAATGGTCAGAAGAAGCAAGCTGGAGTAGCCATTCT
AATATCAAATAAAATCAATTTCCAACTAAAAGTCATCAAAAAAGATAAGGAAGGACACTTCATATTCATC
AAAGGAAAAATCAACCAAGATGAACTCTCAATCCTAAATATCTATGCCCCAAATACAAGGGCACCTACAT
ATGTAAAAGAAACCTTACTAAAGCTCAAAACACACATTGCACCTCACACAATAATAGTGGGAGATTTCAA
CACCCCACTCTCATCAATGGACAGATCATGGAAACAGAAATTAAACAGTGATGTAGACAGACTAAGAGAA
GTCATGAGCCAAATGGACTTAACGGATATTTATAGAACATTCTATCCTAAAGCAAAAGGATATACCTTCT
TCTCAGCTCCTCATGGTACTTTCTCTAAAACTGACCATATAATTGGTCAAAAAACAGGCCTCAACAGGTA
CAGAAAGATAGAAATAATCCCATGCGTGCTATCGGACCACCACGGCCTAAAACTGGTCTTCAATAACAAT
AAGGGAAGAATGCCCACATATACGTGGAAATTGAACAATGCTCTACTCAATGATAACCTGGTCAAGGAAG
AAATAAAGAAAGAAATTAAAAACTTTTTAGAATTTAATGAAAATGAAGATACAACATACTCAAACTTATG
GGACACAATGAAAGCTGTGCTAAGAGGAAAACTCATAGCGCTGAGTGCCTGCAGAAAGAAACAGGAAAGA
GCATATGTCAGCAGCTTGACAGCACCCCTAAAAGCTCTAGAACAAAAAGAAGCAAATACACCCAGGAGGA
GTAGAAGGCAGGAAATAATCAAACTCAGAGCTGAAATCAACCAAGTAGAAACATAAAGGACCATAGAAAG
AATCAACAGAACCAAAAGTTGGTTCTTTGAGAAAATCAACAAGATAGATAAACCCTTAGCCAGACTAACG
AGAGGACACAGAGAGTGTGTCCAAATTAACAAAATCAGAAATGAAAAGGGAGACATAACTACAGATTCGG
AAGAAATTCAAAAAATCATCAGATCTTACTATAAAAACCTATATTCAACAAAATTTGAAAATCTTCAGGA
AATGGACAATTTCCTAGACAGATACCAGGTTAAATCAGGAACAGATAAACCAGTTAAACAACCCCATAAC
TCCTAAGGAAATAGAAGCAGTCATTAAAGGTCTCCCAACCAAAAAGAGCCCAGGTCCAGACGGGTTTAGT
GCAGAATTCTATCAAACCTTCATAGAAGACCTCATACCAATATTATCCAAACTATTCCACAAAATTGAAA
CAGATAGAGCCCTACCGAATTCCTTCTACGAAGCCACAATTACTCTTATACCTAAACCACACAAAGACAC
AACAAAGAAAGAGAACTTCAGACCAATTTCCCTTATGAATATCGACGCAAAAATACTCAATAAAATTCTG
GCAAACCGAATTCAAGAGCACATCAAAACAATCATCCACCATGATCAAGTAGGCTTCATCCCAGGCATGC
AGGGATGGTTTAATATATGGAAAACCATGAACGTGATCCATCATATAAACAAACTGAAAGAACAGAACCA
CATGATCATTTCATTAGATGCTGAGAAAGCATTTGACATAATTCAACACCCCTTCATGATAAAAGTCCTG
GAAAGAATAGGAATTCAAGGCCCATACCTAAACACAGTAAAAGCCATATACAGCAAACCAGATGCTAACA
TTAAACTAAATGGAGAGAAACTTGAAGCAATCCCACTAAAATCAGGTACTAGACAAGGCTGCCCACTCTC
TCCCTACTTATTCAATATAGTTCTTGAAGTTCTAGCCAGAGCAATCAGACAACAAAAGGAGATCAAAGGG
ATACAGATCGGAAAAGAAGAGGTCAAAATATCACTATTTGCAGATGACATGATAGTATATTTAAGTGATC
CCAAAAGTTCCACCAGAGAACTACTAAAGCTGATAAACAACTTCAGCAAAGTGGCTGGGTATAAAATTAA
CTCAAATAAATCAGTTGCCTTCCTCTATACAAAAGAGAAACAAGCCGAGAAAGAAATTAGGGAAACGACA
CCCTTCATAATAGACCCAAATAATATAAAGTACCTAGGTGTGACTTTAACCAAGCAAGTAAAAGATCTGT
ACAATAAGAACTTCAAGACACTGAGGAAAGAAATTGAAGAAGACCTCAGAAGATGGAAAGATCTCCCATG
CTCATGGATTGGCAGGATTAATATAGTAAAAATGGCCATTTTACCAAAAGCAATCTACAGATTCAATGCA
ATCCCCATCAAAATACCAATCCAATTCTTCAAACAGTTAGACAGAACAATTTGCAAATTCATCTGGAATA
ACAAAAAACCCAGGATAGCTAAAGCTATCCTCAACAATAAAAGGATTTCAGGGGGAATCACTCTCCCTGA
ACTCAAGCAGTATTACAGAGCAATAGTGATAAAAACTGCATGGTATTGGTACAGAGACAGACAGATAGAC
CAATGGAATAGAATTGAAGACCCAGAAATGAACCCACACACCTATGGTCACTTGATTTTTGACAAAGGAG
CCAAAACCATCCAATGGAAAAAAGATAGCATTTTCAGCAAATGGTGCTGGTTCAACTGGAGGGCAACATG
TAGAAGAATGCAGATCGATCCATGCTTATCACCCTGTACAAAGCTTAAGTCCAAGTGGATCAAGGACCTC
CACATCAAACCAGACACACTCAAACTAATAGAAGATAAACTAGGGAAGCATCTGGAACACATGGGCACTG
GAAAAAATTTCCTGAACAAAACACCAATGGCTTATGCTCTAAGATCAAGAATCGACAAATGGGATCTCAT
AAAACTGCAAAGCTTCTGTAAGGCAAAGGACACTGTGGTTAGGACAAAATGGCAACCAACAGATTGGGAA
AAGATCTTTACCAATCCTACAACAGATAGAGGCCTTATATCCAAAATATACAAAGAACTCAAGAAGTTAG
ACCGCAGGGAAACAATTAACCCTATTAAAAAATGGGGTTCAGAGCTAAACAAAGAATTCACAGCTGAGGA
ATGCCGAATGGCTGAGAAACACCTAAAGAAATGTTCAACATCTTTAGTCATAAGGGAAATGCAAATCAAA
ACCACCCTGAGATTTCACCTCACACCAGTGCGATTGGCTAAGATCAAAAACTCAGGTGACAGCAGATGCT
GGCGAGGATGTGGAGAAAGAGGAACACTCCTCCATTGTTGGTGGGATTGCAGACTGGTAAAACCATTCTG
GAAATCAGTCTGGAGGTTCCTCAGAAAATTGGACATTGAACTGCCTGAGGATCCAGCTATACCTCTCTTG
GGCATATACCCAAAAGATGCCTCAACATATAAAAGAGACACGTGCTCCACTATGTTCATCGCAGCCTTAT
TTATAATAGCCAGAAAATGGAAAGAACCCAGATGCCCTTCAACAGAGGAATGGATACAGAAAATGTGGTA
CATCTACACAATGGAATATTACTCAGCTATCAAAAACAACGAGTGTATGGAATTCGTAGGCAAATGGTTG
GAACTGGAAAACATCATCCTGAGTGAGCTAACCCAATCACAGAAAGACATACATGGTATGCACTCATTGA
TAAGTGGCTATTAGCCCAAATGCTTGAATTACCCTAGATCCCTAGAACAAACGAAACTCAAGACGGATGA
TCAAAATGTGAATGCTTCACTCCTTCTTTAAATGAGGAAAAAGAATACCCTTGGCAGGGAAGGGAGAGGC
AAAGATTAAAACAGAGACTGAAGGAACACCCATTCAGAGCCTGCCCCACATGTGGCCCATACATATACAG
CCACCCAATTAGACAAGATGGATGAAGCAAAGAAGTGCAGACCGACAGGAGCCGGATGTAGATCGCTCTT
GAGAGACACAGCCAGAATACAGCAAATATAGAGGCGAATGCCAGCAGCATACCACTGAACTGTGAATAGG
TCCCCTATTGAAGGAATCAGAGAAAGAACTGGAAGAGCTTGAAGGGGCTCGAGACCCCAAAAGTACAACA
ATGCCAAGCAACCAGAGCTTCCAGTGACTAAGCCACTACCTAAAGACTATACATGGACTGACCCTGGACT
CTGACCCCATAGGTAGCAATGAATATCCTAGTAAGAGCACCAGTGGAAGGGAAAGCCCTGGGTCCTGCTA
AGACTGAACCCCCAGTGAACTAATCTATGGGGGGAGGACGGCAATGGGGGGAGGGTTGGGAGGGGAACAC
CCATAAGGAAGGGGAGGGTGAGGGGGATGTTTGCCCGGAAACCGGGAAAGGGAATAACACTCGAAATGTA
TATAAGAAATACTCAAGTTAATAAAAAAAAAAAGAAAAAAAAATCCAAATGAATTTAACAGATATTTAGG
TAACATTTGATCCTAAATCAGAAGAATATACCTTTTCCTATGCACCTCATTGTAACTTCTCCCAATTTGT
CCAAATACTCATTCACAAAACAGCACTCAATTGATACCAGAATATTGAAGCAATCCTATGCATCCTATCA
GATCACCATGGACTAGGGCTGCTCTTCTTTAATTTATTATTTTTTGTATTTGTTAAAATTATCGATGACT
TATTAAGTGTTTTTTGAAACATCATCTTTCTTGATAGTTTGTCACTATGCAATAAAGACTAGGTTAAACC
TATTGGTAGTTCTTCCATTTTTGCCTCTTCAATAGCAAGAGTGATTTTTCCATTCCAATCGTGGTTATAT
ACTACATTTTGAGTTAAATCTTTGTGCATATATTACATTTAATGTTTGCCTCTTTGTTTGAAAATATATT
TGTATTATCTAATCTAACAAATTTGTAATCTTATAAAGAAATTTTTAATTTCATAACTTCAAACTCTAAC
TTTTGATCTCATTTGCTTCTATATTTCTCCATTATTATGCATTTTTTCTTTGTGAATACTTTTCCCTCTT
CATGTATGTTCGTGCCTTAGTGGGATTTTGTTATTGTTTATCAATGGAAAAATGCAATTTATTCACAGCA
GCAGCCATATTTGAAGGAGAATATAAGAGTTAATTAGCTATTTCAATAGGATGGATTACTTATTAAAATA
AGTATCTCTGAAACAAAGAACAGTGCTATATTTCACACTATTCTTCCACAGTGATCCCAGCATGCAATAA
TGCCAGGTAGTATGCTGTGCTCATGTGGTGGTGGGAAATAATTTATGAAAGAATAAAAGCAAAAAACAGA
GAAAATTGAAAGAATCCCTTTCCCCCTACACACAGATACATAATGGTATTATAGGGTGATCAATACAATT
AAGTGAAGCAGAAGTAAACATTTATGTTGCTCCAAGAAATTGAAGTCAAGGAAGGATTTTAAACCATGGT
CAACTATATAATTGTGAACATTTTTTCCCAAACTTTTGGGTTGTAACCCAGGACAATAATAGCTGGACTG
AACCCACCTTTTATCTATACAAAGTGGGGAACCCTGAACTAATTGGAATGATGAAGACAAAAATCAAAAA
CAAATAAAAAAGGGTATATTAATAGAAGCAAACCATTACCACAAACTACCGCAAACAACTTTATGTTCTA
ACCAGAAAAGGCACCAAAACTAAAGTCACGTTTGAGCACCCTATGTTAAGACAAAAGTGAGTGGGCCATG
GAATTTCCCCCTTTCATATTTTTCTAGTACTTAACAGAAACAAGAAACTCAGACTGCTTTTCCATGATTT
ATTAAAGATTTTTATAGCCCTCATGTATTAAAATACCATTTGAAAGTATTGATATTTTCTGTCTAGGTTT
TTTTCCAAGTTCACAAACTTCTTGGAGTAAAGTTTCAAAATGTACCTAGGCCCAACCCTGAGCTGTAAAA
CTATGACAAGTCAATAATAAATATTTTCAAGGCCCAATCACTATAGTACTATAGTACAGCATTTACGGAT
CTGCAGTAAATCCTAAGAGACAGTATTCAAGTAGCAATGGGAAGAAAGAATTCAGGACAAGACAGGGAGA
TAAACTAGCATGGTGGGTTTATATAAGAGAAATATTTAGAAATGAAAATGTCTTGTAAAATTAAAAAATG
TTTTTTTCATTATTTTCTACTTCCAATCAAAACAAACAGCCTTGAATAATTCTCCTCTAAGGCTTCCCTA
AAACAGGTTAAACAAAAATTAACATAAACTTTTAAAAGTTTGAAAATGAAACAAAAGAAAAAAATTGCAT
ATGTTTCAGAGCAGGATCACAGGGAAATGAGATGAATCTGGTCAAGATTAAAACTAGAGTGGCAAGTAGG
ATCTAGAATTAAGAACTGCATGAGAAAGGCAGTGGAGTAATGACAGGAACATGGCCAGGCCTGACAGATA
AGTCTGGCCCTTTACAGTGGCACAGAATGACGTAAGAAAATATTTCAAATAAAGCAGCACCTTTCCTTTT
TTTTCACCTCAAGTATCCCATCCCCGAAAAAAAACCCATTTTGATAATAATATAGAAGAGTTATGGTATG
GCACTCACTTCTCATTTGCATTTAACCCTCTCTCCGAACTCAGGATAAGAAAATTTCGAATTTCCAAGAA
GAAAAATTCATTGCCAGGTATATGGAAGTCCTGAGAACCAAGTGACAAAGTGAAATACGTGAAGGCAGAG
AAGGTGGAGACTGTCTCATTCCACAGAGCAGAAATGTGACTGGGCAAGTTAAGAAGGGATAAGGCAGCCA
TAACAGGTAAACTAGTTCTCATACCATTAAACTTATTTACATTATTCTTCACTGTATTTAGTACAAAACA
CTTTCCAGCTCAATCTTCATTTTGAATGATGCTGATCTATCCTGCAATGTGTCTGTACCATCTTCTCTTC
CTAGTATTGGCTTTCATCATGGGGATAATAGATGATTGTGGCTGCATAGGTGATGTTTTTTATTTCTACA
TATCAGTCCCTTTACGTACTATATGTGTAGTAACATTTAATGAGTTTCATTTGGAGAAGTTATGAATGAT
TGATCTAATATATATGGTTTAATCCTCTATTGAGATTATTTAGAAATTATCAGGTATCCATTCTCTGTAA
ATAATTGCTTCTCTCGGGGTTGGGGATTTAGCTCAGTGGTAGAGCGCTTGCCTAGGAAGCACAAGACCCT
GGGTTCTGTCCCCAGCTCCGAAAAAAAAAAGAACAATAATTGCTTCTCTCATATGATAAAGAAACAATAC
AATTTTTTCTAGTCAAAATAATTATCTATAATTTTAATGTATACTGATACAGAAAAACATTGAGATAATG
TGGAATATTAGATCAGCTAAACTGCATGTTCATTTATTTAAGAATAACCAGAATTATTGAGATGTTTCTG
GAACATATATAGGAACAAAAAACAAAGCATTGAATAAGTAGTGGCAGAACAACAGGGTCATTTTGTTAAA
TGTAGCTTACCTTCAGATCCACTGTTTTATTTTATTTAGTAAAAATTCAATTTACATACTCTTCTTCAGT
GTTTCTCATCCTGTCATTGACTCTATTTTCAAAGCTGTATCCCATAACTAGCATGATAATTAAATTTAAA
ACCACGAATTTTGCGTGTGTCACTCACTTTCTGCATTTCCTTATTTGTGGTTTATTCTTTTCCCAATGGC
CATGTTGTGTTGAAGTCAGGAAGAATTTCTGCTCATTTGATGAAAATTTTCTGAAAGAATATATTATTAA
TAGTTTTAAAATGCTGTGCATATATTTCATAGTACTGATATTATAGTTAAAAATCATCTGGATAAAGAAT
TTTTGGATGAATATCAGAACACGCTAAAAAACTAAAGAGAAAACGTAGAAGTAGATATTTATTAAATATT
TTTACTCTTCTAGAGTTTGTAGCTTTACAAAATATTAGCAAATCACTTCTTTCTGTGAAATTCACATTCA
TGAGCTATTATATTCTAATCAAACTCCTGTGTCACCTCCCATAAAGTTAAATTAAATGCTAATTGCAATC
CAAAATATTTGCAGAAAGTAAATGGCAAATTATTTGTCCACATGTACTAAACAAGCATCTAATGTAAGCA
TAGGTTTGCTCTTAATGAAATAAGAACTACCAGATATAATGGGGAAAATACATCTTTTAAAGTAAATTTT
TTGTTATATAACAGCTATTAATTCATGGTCTGAGTAATGGCTTAAATCACCAAACCTTGAAGTAGGAATT
TTTAGTGAGTTAGAGGTTCTCAGAAGCATCTTCAAATAAATCGATCCAAAGTATTTCCTTGAAAATTCTC
CTAAATACACTTATCATGAAATATTCCACATCACAGTAAATAACTCCAACATATTTTCATTTGCTCAAAA
CAAGACATTGTCTTTCTTTCTATCGGCCCTCGCCATAATCAGTCTACTACCAAACAACATAAATTTCCAA
CATAGCTGTCTGATATGAATGTTTTTCTTTATCACTGACTCTACTTCCAGATTGACTTCAAAAACATCCT
TCTAATCACTCTGTGTATCATTTCATAATACATAAGTAACCAGAGTCCCTTAGTATGTACATAGAGAGTT
AAACAAACTTATTTCAAACTATTTCATGATTTCTTAGACAATTTCCATAAATAAAAATTTATATCTCTCA
TATTGTTTCTGTAAGCCCATATGTGATATCTAAGCTTCAGCTTTATTTGGTCCTCTCTTCCATCACTTAC
TCTATAAAAAATCCTTTCAAATTTACTTTTTGTATATGTCAAGATATTTTCCTTTTATTTGCCTCATATT
TATAGTAATATTGCCCGAAATATAGTTCAATTATTTTTCATCTAATTTAACTTAGCTGTCACTTCCTTAG
GACAATCTGCATAACCTTATTTCTAAGATAGATTCTTCAGTTATTTGCATACAATCAACTCCAACACACT
GATTTATGCATTCATTTCTTTCTTTTTTTATATCATAATGCAATTTTTAGAAGATAAAGCTCATAATACT
TTTTTTTCATTCCTAATCAACAGCACTATTATGGAGCCTTGTACATTAATGAAGATTATAATTTATTACA
TGATTCAGTAAGTTGTAAAAATAAACTTTATACTATTCTTCGTTTTAATGAATATGGATTCCATGCATTG
GTTAAACCATCATGAATTATTTATGTGAGTTTTTCAATATATTACACTTCAATGACCTAGATGACATTGC
CTAAAAATTTTATTTGTCAACGATAGTCTATTTCATATTCAATAGCAATGCTTTGTTGACTGAGCAATTA
TCTCAGCTAGGAATACTTTTGACATGAAAGAAAAAGATACCTAATTTTAATTGATAGCACCCATGTAAAA
ATGCCAGGTGCCAATCATTTGTGGTCCCATGTCTGAATATATAAAGAGATGATCATTCTTAGGGGCTTAC
TGGTCACGGAGTCAAAGATCATTTGTGAGCTGTTTCAGTGAAAGATTAAAAACCAAGAGGACCCAAAGCT
GTATTTACAGAGCTGAACCTGTACCTCATCTCTCTCTCCTCAGATCCGACCAGGAAATGGCTGGAGGTCC
AGGAGTGCTGACACACTCAAGATCACAGGACAGACTACCACTTTTTAGGGAGAACTGACGGGAGTCCTCA
GAACCCAGGAACAGAGGGGCAATCTGTTAAAGGATACTTCTGGTTTCTATCTATTCTAGATCGCTGAACC
TGATCCACAGCTCTTGGTACACAAGATCATTCAGGAGAGAAGTAGTGTCTCTGGAGTCTTGACACATAGG
CTTACAGGAGGATCAGTCCATTGTCAGAGACAGTAATACCAGCTAACACCAGAGATAACGAGATGGCAAG
AGGGAAGTATAATAGCCTAAGCAATATAAACCAAGGTTACATGACATCATCAGAACCCAGTTCTCACACC
AACACAAGGCTAGGATACCCTCAACACAACAGAAAAGAAAAAGAAATGTTTGTACTTCAAATAATTTAAC
ATGATGAGGTTAAAGGATTTTAAGAAGGAAATAAATAATTTCATCAAAGAAATACTGGACAACATATGTA
AAGAGAAAGAAGCCCTTACAGAGCAAACACAAAAATCCCTTAAACAATTACATAAGACTTTAAAGAGACC
ATAGGCAAATGGATAAAACTAGAAAATATCATCCTGATGGAAGTAACACAAACACAAATAAACGCACAGA
GAATGCACTCACTTGTAAGTGATAATTAGCCTAAGAGCTCAGAATATCCATAAAAAAATCATATACACTC
TGCAGCTCAACAAGAAAGGACAGAGAGGGACTGCTTCAATCCCAATTAGAAGGGGAAAGAAAATCATCAT
GGGAGGCACATGGAGGAAGAGGGAGGTGAGGGAGAGGGTAGTTAAATGGAAAAACAGGAGAGCAGCATAA
GATGTGGGAAGAGACAGGAGAGAAGCACAGAGGACCAGGAGAATGAGTATAGAAAGAAGGAACATTGGAG
GATGGGGGTATCCTCTAGGATGTCCCAGATACTAAGGATGCAACAGGTTCTCTGGACTCAACAGTGATGA
CATTAGCCAACATCAACAACAACAGTGAAACTGAACCCGAAGACACCACCTGCAGTAGATAGACATGGCC
CCCAGTGTAAGGATGGGACCACTCACCCATCTCTTATTAAATCAGAGGTATCCATGTCTATTGAAATGCA
GGAGTAAATATGTAGCAGAGGTGGTAAGAAAGGCCATTCAGACATCTGCAGACACCAAAATGGGAACTGT
TGCTGATGCTGAGACATGCTTCCAAACAGGAGTCTGGTATGGCTCTCCTCTGAGAGGCTCTGACAGCACC
AGACTGATACAGATTCAGATATTCACAGCCACGATTCAAATGAGCTTACAGATACCAATGTAAGATGTAG
GGGAAGGGATGATGGAGCTGAAAGAGACTATAATTAACAACAATATCAAGTAACCAGACCCCTCAGGGCT
CCCATGGACCTAACCACCAACCATAGATTATTCATGGTCTGCTATCCTACATATGTAGGAGAGGACTGCC
GCATCTCACATCAGTGGAAGGGGAAGCACTTGGTCCTTTGGATGCTTGATGTCCCAGAGAAGAGTGATTC
TAGAGGGGTGAGGAAAGAATGCATGGGGCTTATGGAGTCACCCTCTTAGAGACAAAGAGGAGGAATATGT
GGAGATGAGGATTATGGAAAAGGGGTAATATTTGAAATATAAACAAATACAATGGTAGATACTACTACTA
AAAGAGGAGTGGTATTTCCCATACATTACTTTACTGTACAGGTTTGCTTGGAATATTTATTGTTGCCTAG
ATGGATATTTCTTCCTACAATACCTGATACCTTGTTTCTCTCAGGAGTGTAGCCTTAGATCTTCCTCCTC
ATTCAAAGAAGGCATAACACTTAATTCCTTTCTCCAAGCAAGGGTGGTTGTAGAAATGTCTGTGAAAGGC
AGAGGGCATTTGTACAATCTAAATGGGGGTCACCAAAAGAATTATTTACAAGCAAAGCTTGTAACACAAA
CAGTGTGTGTTCAATCAACTTACCAGTATTGAAAGCATCCCAGGACTTCTGGCTAGGCAACTGCATACAA
TGTCAAGAGACATTTAGAATTTCAATATATGTGACTAGAGAAAATACATGACATGGTGTAGCATTCTCAA
TATTTCAAAAATATCATCACGGAAGGAATATTAAGGGTTTTAGGAAAAAAAATAGTGAGACATCAAGGTG
GAAGCGTCACAGTAACACCTGAAACTCACATGGAATTCTAATAGCAACACGATGCATTCTATGCTCTATT
CAAATCCTTTCATATGTTCATTCCCTAACACAGTCAACCAGTGATTTTCTAGTCCCTGCAGTCTCTGAAG
AGCAAGGTTCTGGATCAGCCTTTCTCATTCGGTTATGAGGTTCCAAGACACATCACTGAACCAATGCTGG
TGTAAGAGGCGCTTGACAGCACAGACGCCTAAGCACCCTTTGCCCTTTCCATTCATGTTGCTCCTTCAGG
AATCAGTTGTCACTACGTCTGACAGTGTGTAGAAAACAGGTGGCATTCCGGATTCAAAGGAAGAGAGTCC
ACATGGTTCCTGCTCATTCAGAAAGCTTGGATGATCGCACCGCTACTACAAGCAGAACTGACAAGTAAGG
CATATCCTGGCTGGGCCGTGCAGACCTCACGACTGCCCCGTGCAGAACTCGCGACTGCCCCGTGCAGACC
TGGTGATGGCCCATTCAGATCTCGCAACTGCCCCGTGCAGACCTCGTGACTGCCCCATGCAGACCTCGCT
ACTGACTCGTGCAAACTCGAGGACAGCCCCTCTCGAGCTTTGGTTGTTTCCTGAGTTCAATGGTCACTCG
AGATTTACCTGCTTTGCCTTACAGACTTGCCCACAGTTCTCGGGAGAGAGAGAGACAGAAATACTCAAAG
GATAAAGCTCACGTGAGGCTCACCAAGACTCACAACTGCCAAGTACTTTCACTGCCACTTCACGTGGTAG
TGTTTAGAGAGGACAGAAAGCTTCATCCCGGACTTTACCCTTTGTCAATGCACCAACAATTTCCCAGCCT
CATTGGCCTGGGAACCCCTTCAGAGTCCCTCAAGATGATTATAACACCGGAGTGCAACAGGGGAATCAGT
TGAAGGATTCCCAGTCTCCACATACTGGAAGCCCATTCAGTGTCCCCCAAGCGGATTATCACACCAGACT
CCAATGGGGGAAGAACTTCAAGGGTTCCCAGCATCTGCCACTTGAGAATGCCTTCAGTGTACCTCAACCG
GATTATAACATTCTACCCCAACGGGGGAAGCACTTGAACAGCAGAGACCCCAGCGACTTTCCACCTCCGG
GACTACTTAGACGGACTCGGCACAAGTTCAGATGCTCAAAACCCTATGAAGACCAGAGATTCAAAAAACC
TGATGCTCATGTTACAGAAATGCTTCAGAAACTCAAAGATCATATAAAGGCTTCAGTCAATAAGAGGGCA
CTAGACCCCAGAAGGGAACTGACAGAGAAGAAGAAATGGACAGTTCCACTTCTTCTCAGGGTTCCTGAGG
GCATGAGTAATCCACTGACCAAGGATAGTATTTACTGAGTAACCCACTGGCATAATATATATGTGTATGT
ATGTAGTATGTGTATAGTATGTGTGTGTGTGTATATATGTAGTATGTATGTATGTATGTATGTATGTATG
TACACACATGTGCAGAGACCCACTGAGATCAGAAGAGTGCATCAGACTCCCTAGAGTTGTGGATCATCTG
ATATAGTTGCTGGGAACTGAACCCGGGTCCTCTAAGAGGAATGCAGACCATCTTAACTGACATTATTTTA
GTTTCCCATCATTGTGAAACATCTTACCATCCATTGTGTCTTGTACTATACAGTGTTCGTTTCTTAGTGC
AATGGTGTCCCTTCACTCATATTGGACTTTGATGGTCTGTTGAACATGTAAGTCAAGCATGGCAGAAAGA
TAGTGTGGGGGGGGATCTGCTCTGATGCAAAGAGGGACATTGCACTAACTGCCTCAGTCACTGTCTCTGC
TGGCCTGCACTCTGCAGCATATGCCTTTTGCAATGCCAACAGCTTTCAATGTTGCTTGAGCTGACAGCCC
TTGCAGCCTCCTCTAGGTCCTCATCTGTACATCCACAGGGGATCATCTTGAGGGATCCCTGAAAGGAAAT
CCCTGATAAAAATTCTGCAGTGCTTACTAGAACCTCAGGCTAAAGCCCAAACTCGTGGTTGGGAAATAAA
GCCAGCTCCCATTCAACCACACCCTGTCATCGGGTCCCATTCATCCTGTCTGCCATTCAGCCCACTAACA
CTTCTATTCTGATAGGGTCGATGATCATATTTGATTAGGGGACCAGCACATTCCAATGGGGCCTTCATTA
TAACCAATTACATCTGCAGTGACTCTACTTCCAATGGATATCACAGCCTGAGCAGCCAGGAGTTAGGATA
AAAAGAGAGGGTGGTGCATAAGCCGGACACTCATCCTGTCTGGGATACTGACTTACTTTATTAAATGATT
AAAAAAATGTATAAAAAGTTAGAGAAGTTCGCACCCGAAGAATGGATTAGCACTTTCATGTTTATAATTC
CTTCACCTGCACTCTATAAGCACCTACTACCTCCAGGGACTCAGATAAGCTAGAATTGATTCCCTGTTTC
CACTCTAGATAAGGCACAGGTAATCCGGCAAAAACTGCTAAACTTAGACTTTAGTAAACCTGTTGGAGAG
ATCAGTTCAGGAAGCCAAATGCCCTGGCCAAGATCTTCTAGATGGGTCTTCACAGATATGGCAGATATGG
AAAGACGACAAGGTTGAATACATGATGCCTTTCTTGCTAAGGAATTGGAGACCTGCCCTTCAGAGAAGAT
GGCTTCAAAGAATGAATTCTACAAGCACCTCTCCTTGGAACAAGTGCTTGTTCCTATGGTGGTTGTGGCG
GGGGGCAGCTGCATTTCAACCTCAGGCACTGGAGAGTCTACGGGTCCAGAACATCACAAGTCGGCTCAGT
GTGGGATGACTTAGGTGGATAACCACTAGGTTCCTCGCTTCAACTAGACCAAGGAAGGGTGCTCTGCTCT
GTCTCCCTGCCTTGGAAAGACACCTTCATCCCTGTTGTTCATGCCCAAGGCTTCCTATGGTCCTCACCTG
TTTGCTTCTGAGTCAGCTGAGGTATATTGTCATACCTCACATTTTGAGAGCTTTCCTTAAGAGCACTAAA
CCCCCAACCTGTCCTGTACACTCCATCTCTATTGTTCTATTTAGCTTGATTTTTTTTCTTCAACAAAACA
TGATCAGTAAGTGGATTTCTCAAATGGCTAATGCTTGCAGTATTCTAATGTTGAGGGCCAGGTGAACGAA
ATGAATTGTGGGCAGTACCTCACACAGACATATCTGTGTGCCTATTTCTTTTTTGCTTTCGATGATTTTT
AAAATGTGGGGTTTTGAGGAAGGAAATTACAAGATGGTAGCACCAACGAACCATCATGTGTCTCTGTTAA
GGTGTGTTTTATTCAAGGTGAAAAACTCTCCTTCCTTGACTCCACATTTAAGGAGGTGAAGAGGTGAGCT
AGGTCCATGAAACTATGCCCTTAGGACCCAGGGCTGGTGGTTGTCTTTCCCAGTTTGTCCTTCAAATATA
TCTTGCTACCAACCGGTTATAGCTGCGGTTCACAACCTGTGTGTGGTCATGATCCCTTTGACAAATTTCA
GTCTCCAAAATGATTACCTACTACAATTCATAACAGTGGCAAAACTACAAATATGAAGTAGCAACAAGAA
TAATTTTGTCATCAAGGGTCGTAACAACATAGGAAATGTCTTAAAGGGTGGCAGCATTAGGAAGGTAGAT
CACTGACTTATAGTTCAAGAAAGAGGGTCTAGCTATGGGCCAACTAAACAAAATACAGGATCTCCAGCAT
GCCAGTAACATGGGATAAAATGCAAGCTGGGGAGATAGTTTTTTGGGAAGCAGTGCCTGCTGTGAAATTA
CCAGCACCTGCATGACAGCCCATAACCCATGATTGGAGGGATAATGACAGGACACATGGAGGGTCCCATG
GCTCCAGCCACATATATAGCAGAGCATGGCATTGTCTGGCATCAATAGGAGGAGAATACCTTGGTCCTGT
GAAGGCTCATTTCCCCAGTGTGGGGGAATGCCAGGATGTTGAGGTGGGAGTGGGTGGGAGGTAGTTCATC
CTCATAATAGCAAGGGGAGAGGGAAATGGGAAAGTGGAGAACCAGGAAAGGGGATAACATGTGTGGGGTG
CCTATGATAGCCAGGAAAAGTGAGTTTTGAGTTCAGTAAGAGACTTTGTCTCAAAAACTAAAGAGGAGGA
AGATGAATGAAGAGATGTGCAGGGTACTGCCTCTGTTCTCCTCATGCACATACACAGAAATATGTGTAGA
CAAACACACACAAACACAAACACACACACAAACACACACACACACACACACACAGCTGCATTAGGACAAC
ACTCAAAGAATTTGAATTTAGGATTTAGGTTGTCTTTTGTGTGTCTGATCACACCTTTCCTTCCATAAAT
TTCACTTGGAAAAGTATATCGAAGGCATGCATGTCAGATACATTTCCAATTAATATGAGACCATTTTTCT
CCCAAACCTATAGGTTTTGATTCATGTTATAAGTCATAGACCCAAGACACAGCTACACCTGAAAGGAAGA
GCTAGATATTTGAGCTAAGAATTTGCATTCCAGGGCCAAGTTCTATGATGTCACGGAATGCAGAATGTGG
TCCATAGAACTGAGATGTTTTTGGCGCCTCATACTGTCCCTGACTCCCAACGAGGGCTGCTGAGAATAAG
TATACAAAAAAATAGACTCTAGCATAACTACATGTGATACCCTCCTTGATTGTATTTATCAATGACATGA
AGTTTTGTTTCTCACAAAGAGAATACATCATCAAAAGTCAATGTTGACCATGTCTGTTTGAGGGTCCATG
CCCTCTCCAGGTTTTGTGGATGGAGCCAAGAGAACCCTACTGGGCTCAGTGAAGCACTGACTCTAATTCA
CATGGCCCTGATATGAAGAGGGAGCATATTGATTCTTCTTGTTGTTGCTATGACAAAATACAAAGCAAAA
ACTTAACGAGGACAGGAGTACTTGTTGACTGGAGTCTGATATGGATGTCTCCTGATAGGCTTTGCCAGAG
ACTTACTGATACAGATGAGGATGCTTACAGCTAATCATTAGACTGAGCAGCAGGACCCCAATGGAGGAGG
AGTTAAAGAATGGACTGGAGGAGCTGAAGGGTTTGCATCCCCATGGGAAGAGCAACAGTATCAACCAACC
AGACCCCCACAGAGCTCCCAGAGACCAATCCACCAACCGAAGAGTACACATGGATGGTCCAAAGGCTCCA
GCCACATATATAGCAGAGGATGGCATTGTCTGTCGTCAATAAGAGGAGAAGCCCTTGGTCCTCTGAAGGC
TCATTTCCCCAATGTGGGGGAATGGCAGAGTGTTGAGATGGGAGTAGGTGTTAAGAAAAGCAACATCACT
GAAGCAGTGGGAGAGAGAATGGGAGAGAGGGGATCCAGGAAAGGGGATACCATTTGAAATTTAAATACAT
AAAATTACAATAAAAAAAGAGACAGGAAGTGTTTACTTTGACTCATTGTTTGAGCTGGTACCTTACATCA
TGATGGGGAAAGCATAGCAACTGGAGTGTGATGGTCACATTGCAGACCTGGAGGATGTTCAGCTTTCTTT
CTTTCTTTGTTTTTTTGTTTCCTTGTTTTAAATAACATATATAGGTGTTTCCCTTGGTTTTATGTATCTG
TATAAAAGATGCATATACAGAAGCCACACGAAACTTAGGGAAGAAAAGCAGGTATAGCTGTCAATAAGAC
ATGGGAGGCCACAGGGCTCAAGTCAGTTTCCCTCACTACCATATGTGTATTCATCAAAACAAGAGAGAGG
AGCAGGGCACAGAACTAAACAAGAGTAATCAATGCTTGTGAGCCACCATGTTTGTGCCAGGGTCTGAACT
CAGGTCCTCTGCAAGAGCAATAACGGTTCTCAACTACCAAGACACCTCTCTAGTCACACACAATCATTGT
TTATACAACCCCCCAAACACAGCAACACTTGATGTGTGCAAATATGCATACAAGACTTGTGGTGTGATTT
ATTTGTGTGAATGTTCAGTCAGTGTGATACAAACGCTCTAGTATTCATGAAATTTGGCATAGCCGTTTTC
ACTTGGAGGTTCTCTTCATTCTCAGCTTTGGTGTTTACATACATCTTCAAAAGAGGAACAGCCCTGACAG
CCTAACCTGGCCTACTCCCCATATTCGGCTATGCCTGCCTTTCTTCACTAAGTTAAACACCACCTCAGAC
TCTACTCTTTCATTTTGTTCAGTGTAGTAGACTCTCCAAAACCATAAAATGGAATCCCAGATGCAGAGGG
AAGAAGTTTTGCTCCTTGTTACTTTGTTTGCTTTTAGTTGTTCTTCCCACTAACACTGGCTTGAACTTGT
GTCCCATTCAGTGGTAGGTACTTAATTCAGGCAGCATTTTGAGAAGGGCTGTGGGTGGAGTGTGATAAAA
AGAAAATTACTGGAGAGAACTCACTGGGATTTTGACGATAAATACATAGTGTTTATTGACTTGATTTTTC
AGTTACACAGAACCCTGGAGGGCACTGACTTGAACTAAAATTTTACATCTGACAATTTGCTCGAAGGAAA
AAAAAAGCCATAAGACAAAATTGATCCAACAAAATGAGCCCAAAGTTGTAATGATTGACCCTCTATAAAG
AAAACCATTAAACTTTTTTTTAAAAGACAATTTTGATGTTTTTGTTTAACAATTTCCTATACTTATATAA
TGAGTTTTAGAAATTTCCTTTCTGGATTTCCCTTCCCAATTCCCCTCCCTCATCCTCCTCCCTCATTCTC
CCATCCCATCCTTCATTTCACCCTTGCTTCCTTCCTAATCCTCCTCCGTCATCCCCTAGGTCAACCCCTT
CTCTCACTCCATTCCCTCTCCAATTGGCACCAATATTTTGAATAAGTCCCCCCTCCTATTTCATATCTCT
TTTATGCATGTAATCCCTAAGTTTAATTCATTACATGAGCACAGAGGAATTCAACAGAACAACTTATCTA
TGTGTACAGGAATGAAGAAGGTAGTGAAGGAGAAAATTCTGGATTCTTTGCAGACTCAACTGTGTCATTG
ATGTTGTTCTGGAAACTGTCTTAGGAGAGGATGTTTTGCTGAGAACAAACACATGGTGTTTCTGGTAGCT
GCCTGGGAAAAGGGCATGTGATGTTAAGAAAAGGTACGAGTATAACCCTGGAAAACAGTGGGCAACACCA
TGGAATTGGCTTGCCTTGCCACTCTTCGCTGATGCTCAATGGACTTTGATGACTCTGGTCTTCATTGACC
ATGCTTTGGAATTGGTTCACCTTTCTTTCTTCACTGACCATTGTTTGCCATGGCTTTGTAGAGAGAAAGG
CACCAGGGAACTTCTTGTGGTGATAAATCAATGGCTTCTTGCTGCCTCCTTGAACCCAGGCAAATTGGAA
GAGCTCAGCAATTTCTTCTGGGTTGAACTGTCCTTGGTGATTCGTGAATGGTGTTTGTAAGTAGATCGAC
CCACCTCTGCTGACTCACGTCAACTGAACTAATATCCTGATGATGATGGTTTAAATTGCCCCAGAGAACC
ATTTTCGAAGCAGGTCCACATTGTCCATTGTTTGCCCTATTATCCTTTCCTTTTCACTAGCACTGGTGGA
TGGTGGGCTAAAAGAAGGTTAAAGCGTTTAAGAACTCTTACTAAAGTAGGTCTTGAAAAATCTAAGCCTG
CAGGATAGAACCCCTTCCTCCAATAAATGTTGATTGCCAAGGGAGTGGATGAACTTTATGGCCTCTCCCA
TCTGTAATGAAGTGTTGAGGGGCCTAGTCTTGTGCCCATGACCATAGCCACAATAAGTTGAAGAGTTCAA
TGACTAGGTCCAATCTAAAGGATATCCTTTTGCTGGCCCCTTCCCCATCTTCTGGTTCATATATTCCTTC
TACCCACTCTTTCATGATGTTCTCTGAGCTGTGGAGGAGAAGAATTAGCTGTCCTATTTCCACCTGAACA
GTTCAACACCACTGATTCCCAGCACATTGTCCAGCTGTATGTCTCTGCCCATGGAAGTCAGAGGCTTGTT
CTCTGATGAGAGCTGAGTGCAACGCTGATCTGTAGATACAAATATGGATGTTTGGAAGGAAGTTCGACAA
TGTATTTAGCATTAGGTTCTTTCATAGGGCATATATCACCCTAACCATAGGTTCTTGACGACTTTAGAGA
ACCTGGTATGTATTCCCTCATGTGGAATATGACTTGTATCCAATTGGAAAGCCACTGGGTACTCTCATGA
ATGTGATGCCTCTAACAAATTAGGGGCACATCTTGCCTGACATTTTAGCTTGAATGGTTCACCCCCGAGT
AAATTTGTAGATGATTTTCTCTCATGGAAGCCTGCATAGCACTTTCTTGAACCATGAATGCTAGCCATTA
TAGATGATGCTTCTACCTCAGCTTCATATTGACCCTTCTGTGACCTGTGACCAAAAGGATTCAGTGTCCT
CAGCAATAGGGTCTTACCATCTAGTTCTGGAGGGCTACAAAGAACTATGGCAACAACCTGTAAGGTTGTG
AGGGCTTTTCTGATCTCGCTGGTCAGCAACTTTCAGGAAGATATCCCACATCTGGCACTGTGATTTTTGC
TTAATTTTGGTTCTCTGTTGCTCTGATAAATACAGTCACCCAAGCCAGCTTGGGAAGAGAAATCTTTATT
TCATCTTATCTGTTCCAGCCCATCATCAAGGAAAACCAAGACTGGATTGGGAAACAGAAACTACAGAGAC
TTCTCACTGGCTTGCTTCTAAGCTCACATTCAACTACCTTTACAGAATCAAGATCCACCTGCATAGTGCG
GTCCTGCCCACAGTAGAACAGGCTCTCCAACATCAGTTAACAGTCAAGGAAATGCCACCTAGACATAGTC
AAGGCCAATCTGATGGAGGAAGCTCCTCAACTGAGGTTCTTTCTTCCAAAACTAGCCATCAAAAGAAATC
AATGAAAATAAAAAAAGAAAAGAAATCAATAGCTTCAGGGATATCATGGCTTATTCATGGAGGGTGCCTC
CATTTGAACTCAACAGTTGATCTTGTAGATGTATTCTGTAACACAATGTTTTATAACCCCTCTCACCAAA
CCCTGTTCTAACCTACTCACCTAAGAGGAGATTGAGTGGAAAGTAAGTTTAAAAAAAATAATTGGATCAG
AAGGAAATGCTTCTAGGAAATAAAGCAAAAAAAAAAAGCATTTCTGCATCTAGATGCTTTCCTCCAATCA
TCTGTGCAAAGGTAATGAAAACCGTTACGTTCCAGGTACCATAATTACCAATGTTACAAATCATATAAGT
AATACTGCTTATCATTCATAAAACACACTGGCACTAATCATTTTGATATGTTTTATTAACTCAATCCTAA
TGTAGATCTGATGAACTGGAATTGTTCGCCTGCTCATTTATACATGAGGGAAGTGAGATTTAAATGTTGA
GCCAATTTCCCAATACTCTAATATAATAAATGGCAGAGTAAGAAAGCCACACTTTCTCTGGCTTCATGGC
ATGGCCTCGTGTGAAATGCAAGCCAGGGTACTTTTGCAGGGAATTCAAAGGATCAGTACATGGCAGCTGA
AAGTTTTCTTGGATGCAAGAGTGGGAGTAAGGCTCAAGTCAGCCGAGCACCAGCTCAGGATTCCTGAAAC
CAAACAACAGAATATGTTAGAGAGCGAGGAGACTAAACTAAACATCTGGGATTCCTCAGCAGATTGTACA
GGTCCAGGGTTGAGGGTTCATAATTATGTTGGTCATTGTGGTGGTTGAAAGGTACACTTTTTTAGATCCC
CACCTCCTTCTATGTGCTACTACAGTGGAGGCAATGCCTTAAGTCCAAGGATTTATGTTTTGTTCCTGTG
TGTGTGTGTGTGTGTGAGTGTGTGTGTGTGTGTGTGTGTGTGTGTGTGTGTGTATCTGTGTCTGTGTTTG
TGTGTACATGCATGCACGTGGAGTGTATAATGTAGGGACTAATCCATTTCTCTTCTACCTTATTCATTGA
ACCAACATTTCTCAGTCAAACCCAGAGTTCACCAATATGACTAGTCTTGACAGCTATCTTGCCCTGGGGA
TCTGCCCTATCTCAAACTTCCTGGACTGGGATTCTATGTGGGCTACAAATCCTACCCATCATTTACCTGA
TATCTGAGAGCCATCTCCTCAATTGTTAAGGGTCAAGTCCCAGTGTTGGACCCAACTCCTTTACTTTTGT
TTTCTTAATTTTTTTTCGTCTTGGTCATAATATCAGAACCAGGTTAAGGTATGACTGGATCACTCAAACA
ATCACTCAAATCCCTCCACACAAATCTGTTCTAATAAGGAGGAGGACCCTGCTTACTCTCTGTTCTGTAA
ATTCCGACCTTAACAGATGAGTTAAAGGATGGGATTATTCTAGTATGTGATTGTGGATGCTGTTGTTAAT
GTTGAGGGAGGCTGGCAAATGAGGGGCCACAGCTGTGTCACTTAAAATAACAGAGGCAAAGCTGAGTGTG
GTAGTGCATACCTATATTCTCAATACTCACGAAGATCACAAGTTCAAATCCAGCATGGGCTACATAGTAA
GGCCAAAGGAAGCCTGGGCTACATCGTAAATCCAAGGCAAGCCTGGGCTACAGAGCAAGTCCATGGACAG
CCTGGGCTACATAGGAAGGCCAAGGTCAACCTGGTCTACATAGGAAGTCCAAGGTCTGCTTGGCCTACTT
ATATGACTCTTCCCCAAACAACAACAGTTTTCTTTTCCTTTTTGGTTTCTGTCTCTCCTATTTCCTCTAC
ACAGATACCAGTGCTGTAGTTTGGGTGTGTGGGGGAGAACTTTCATCATGGTCTGATGTTCCAGGATTTC
CAAAGCAGCAGGAAAACCAAACAGTGCAGCAAACAAGTCTGTTTCAATTGTTGAAGAAAAATGTGACACA
TGGGAAGTGCTGTCTTAAAGAAATGGCTCTAAGATGGGACAACCCCTCGGGAGACTGGGCTTGGATCTTG
TGCTAGTTTCCTCATAATAAAAACAATGATGTTCTGAACCAGAGTCTGTGTTGGGAAAACAATGCTGTGC
TTCCATTTCAACACTGCATAATTTCCATATGGCAATCCTGGCAATCTTGTCTGATATTAAACAGATTATA
GGACAGACAAGTTGAGTATAATCACTGTCAATAAAAAGGGTTTAAATGATGAATATTTTTTTTTAGTTTT
TGTCTGTGGTACCAGGTTCAGTGTTCTGCATAAACTCTAAAAAAACGGCAATTTCTTTATTTTTTTTTTA
AATCGCCAAAGAGAAAGGACCTTATATTTTTTTATCTAGGTCTAACTGAGATGATGAAATACCATTATTT
GCTTTAAAAAAGAAAACTAATGTGTGTCATTGTCTTTTTTTTAATTTCTTATTTTTAGTTTTTTGGAGTT
TATTTTAACAATTATTTTTTCATTGAATTAATTATTTTCTTATTTTCTAGTGTAGATAAAAATTTAGGTT
GTTGGTCTTGGTTTCTAATATAAGAATTAGTGTTGTAAATAAAGTTTCCTCTTAGCACTGTCATAGTTAT
GTCTCACACATTTTGATAATATTTTTCCTATCTTCTTATTTTTTTCTTACTGTTACATAGTTTCATTATT
CCTTTACATATGTTTACTTGTGAATGTGTAATTTAATGTTTCTGGACTGGGAGACTCCTGTTGTCTCTCA
TTGAAGACTTCTATTTTAGTTTTGTTGTATTAGCAGAATACATCCCGAGGGGCTGTATATGCAGCTCACT
GGACAGAGTGCTCACTTGGCTCTCACACAGCTCTGGGCTCAACCTACAGTACCTCATAAGCCTGGTGTGA
TGGTATATGCCCATAGCCCCATTACCAGGAGGAGAAACATGAGTTCAAAATCATCCTTGGATGCATAGTG
TGTTTGAGGTCAGCCTGGGCTACATGAAACCAGTATAAACAAATATATCCCACAGGACATCTTTTCTTAG
GCATTTGCCACACTTTGTTCTATGGTTTCTGAGTTTCTGAAAAGTCCAGGGGTACTTGAAGGAAAAGAAC
AACCTGGTGATACTAGGGACTGTCAGTCAGAGACATTGGCAGGTGAAGCCATCTCATCCTAGCTGGTTTT
CTGCCTGCTTCTGTTGATGATGGGCTGATGCGTGTCCGCAGCTTAACTCATAATTGCCCTGCTTCACTTT
TACCTGTACCCATTCTTGTTCCCTGCTGAGGCTGTGATGGAGTAGTTACACAAAGAATTGGGGTCTCCTT
CCAGCCCACTGATTCTCTCAACAATAAGTTCTTTATTTGTAGAAATAGTTTCTCTGTTGCCTACATTATC
AGAAATAAATAAAACACTCTTTTCTGTTTTATTTTGACACTGGGTTTCATTATGTAGGTAGGGCTGGCCT
GAAACTCACTGTATAAACCAGGTAGGCATTGGACTAACAGAGATCAGCTTGTTTCTGAGAACTGGGATGA
AAGAGACATAACTTTCTCCTTTTTTTAATTTGTTTTTTAAATTTATCTCTATGAAGTGTGTGTGTGTGTT
TGTGTGTGTGTGTGTGTGTGTGTGTGTGTGTGTTTTGACCAAAGAGTCAATCATATGCTCTGAACCCTGA
TCCTCTGCAAGAACAACCAGTGTTTCTTAGCAGTGAGCCATCTCCCCAGCCCCTTCTGTCTGTTTTGGAA
GTTTCTAACTGACGACACTTGAATACTGGCTTTGAGATCCTTGCTGACAATTCCGACAATGGTTTTCTCT
TGGTGCCACCACCAGGGAACTTGTTTTTCTCCTCTGCTTTTCATCTAGGGGGATGGTCATGGTGTGATGT
AATTTCCATTTTGACATCATTTGTCTAAGACGTGAGCAGTCCTAACACTGTGGATATAGTGGCTGTTTAT
CTTTCATAAGCTTATGGTGGTGTTTTGGTTTTTCTGGATTTGCCTGATTGAATAAAATGGATTATACCTC
CAGTTCATACCAACAGGCATATTTTATAGGGGCAGGAAGATCGGTTCTCAACCTTCCTAACATAACCTTT
TAATATAGCTCCACCAAGTGTAAAATTTTTTCATTGCTACTTCATAACTTTAATTTTGCTATAGTTATGA
ATTGTAATGTAAATGCCTGGAATACAGGATATATGATATGGGACTCCTGTTACAAGGGTAATTTGAGCTC
CCAAAGGGGTCTCAATCCAAGAGTTAAGAACCACTGATCTGGACTTAGTGGGATGCCCTTACCAACGTGG
ATGGGTTGCCCAGTGTTGGTGGGGAGAAGTCTCCAACTCTTGAAGGCAAAGGATCTTCCAAGATCAGCCT
TTTTCCTGGGTTCCTCTGTAACAGTGGACACAATCTTGATGGTTACTGATGTATCAACTGACTCCAGGCA
GTTTTATTTTATATCCTCGAAGATGAGGATTCTAAAAATGGTTCTGCTAGACAAAAGCAGTGGCTGAAGC
TATCCCTAGTGATCTGTCCCCTTTCCTAATGGCTCCTTGTACACAAGGCCAACAGTAGATGTTTGAGTCC
CTTCTAAGTTGCACCTTTCCAATCTACACTCTTCCTCTGTGCAGTTTCTTTCACGAAGAGCACACACGCT
AACCCTGAACCCATCTTGTCTACAGTCAACACTAACAACCTAGTCCTCTCTGCCAGCTATGCTTTCCCAT
ATGACCCACCTGCTCACAATTGTGAGGCATGTTCATGCCTCCATGGACCAACAGAATGGCACCGATTGGC
TAGTCTATAATGACACAGATTCTGTATGATTCTGATTCAGAAGCCTGTAAATCCAAGATGAAGAGACCAT
CGGCCGAGGAAGGAGTTTTTGTGGGATGTTGACACCAAAGAAGGGATCGAATGGGCTAGGAATAAAAGAG
AGGAAACCAAACACCCTTTCATAATTTAACCTTTTTGCACAATAGCATCATTAATGGATCTTTATTTGTA
GGTCGTATCCCTCTTGACCTACTCAATTCTTCACAACTAAATTTCCTCTGGGTATTAATCTTCAGAAAAT
TACTTTTGTGTGATCACATTCAAACCAGAGATGACGGTGAATATTTGGATATCTATAGTGGGGATGGGCA
TTATTCTTCCCACGTGGTGTACCCTTAAGATCTCTAATTACCTCCTTCCCCACGGTAGCCTCACTGAATG
ATGTGAATTCTGGGCTATTAATGAGGTACAGACACCAAAGCTCATTGTCATATCCTGTCACCAGTATCAA
GCTCGAAGCAGCAAGAGCCACCTGTGGGAAGGAAAATATGAATAAACTTTATGGTATCTCTAAACTGTAA
ACCCCCAATTTAATCAAAACATTGTTTTAGACTCAGTTCTCTTATATCGATGTTCTTTAAATGTACAAGT
CAGTGGGCTTGCTTGTGAGTACTTGTATAGTTTTATACTGTACATTAGCCATCTTCATCCTCACAACTGA
CCTCCATTTCCACCAGCACACACACACACACACACACAAACACACACACACACACACACACACACACACA
CACACACACCCTGCTTCTCCCCTTCCTCTTCCTAAATGTCCCCTTTCACTTAATATCCCTTATTAAAATC
TAAATTTCACAATCATCTGTTTGAGTCTGGCTTGTTTCACTTAACATTGTATTTTACAGTTCCATCCGTT
TTTCTGAGAACAAAACCCTTTCCCCTTACACATAGATGAAAATCACATCAATGTATATCACATTTTTTAA
GCCATTCATCCAGTGATCAACAGTTAAAGTTATTCCAATGGCTTGTCTATTGCACATAATGTGGCAAACA
GAATGGATGTAAACTGGTAAGGAATTCTTTTTTTTTTTTTTTTTGATCGTTGATATGGAAGGGTCTAGCC
CACTATGTGTAGTTTCATCCCCTATGAAGTTGGTCCCTGGGTTGTATGTGAAGGAGAGAAATCTGAGTAA
GTCATGGATAGCAATCCAGTACTCAGCATTTCTAAGTTGTCTTTGCTTCCATTCCTGCCTCTAGAGTCCT
GCCTGAGTTCCTGCCCCAACTTCGCTCAGTAACAGACTGGTAACTAGAAGCCTAGTGTGAGAAACGTTCC
TCCTCAAATTGATGGCTATGATGAGATTATTCTTTTTGCCTACTTGGTCTTCCTTTTTTGAAAGTTGTCT
TGGTTTACTGTTCTTAGAAAGATGATATTAAATGTTTTCTCATGGGCTCTCTCTCTCTCACTGTGTCTCT
CTCTGTCTCTGTCTCTGTCTCTGTCTCAATCTCCCTCTCTATTTGTGTGTTTGAGTGTGTATATGTGTAT
TTTTTTGTGTGTTAGTATGTGCATGTGTGTGTGTTTGTGTTTGTATGTATGTGGGTGTTTGTGTTTTTAT
AAGTGTTTCTGTGAATATGTGTGTAATTGTGTATGTGTGTGTGTGTGTCTGTGTGTGTGTGTGTGTGTTT
GTGTGTGTGTTTGCTTTCCATGCTTAAAAAAATTCCCCAAGGCTGTAAATCTCAGCAGGTGCCTAGAGAA
GGAAGATGAAGGGGAAAAAAGGGGGAAAAATCACGACATTTGAGTCAACCACACATTGAGGACAGCCACA
TAGTAGACCAACTGTCACATAACGGCAGAGTAGTCATAAGAGCAGAGAGAGAGTAAAACTCAAAGTGTGA
AGGAAAATGTGCTTAAAACTACGATAGAAGGAGAAAAAGAAAACGGTGCACTTAGAAAAGTGGACATATT
TTAAAAAGTTGCCATAAGTGTTAAGCTCTAAGTACATTTAAAAAAATTATAATGTTAAAGAGGAAGGGAA
TTATTGGGAAGAGGGAAGGGATAGTCAGAGTGTAGTGGGGACAGGGTAGGGTTCTGAAAGAATCCTTTTG
AAGATCTGGAGAACTATGTGACACAAAAAATTAAAGTGCACTGTAATTTACAGGTAAATTCCATACTTAC
CTGCATCCAGTATTCTGTCTACCCATATTTCAAAAAAAATTACCTCATCTATTTCATCCTGTTTTGGTGC
ATTTGATCTAATAAATTCCATGTAACCAGAAGTGCTGGTAAATTTTAAAGACATTTAAAATATGACTGGT
CGATATCGGGTTTGTAATCAGTTTATCCCGACTTTGAAAGCAGGCCTAGGAGCTAATTTACCTCGCTTTT
TTGCAAAGAATCCATAATTCATGATTGCCATTTACTTCAATACAAGGTATTTAATCCTGTCAAATTCCAG
TTTTCTTTGAATAAAAGTGGCCCTCCTCTAATTGTGGGATTTGATAAAGCTAATTTTGGTGTGCTATCCT
GTGGGCTGCCTCGGAGAGAGAGCCTAGCAATATTCCTGATACGGAGAATGACTTAAAGATAACCAAAGAA
AGAAAGGAGCTGGGAAAATAACCACCAAGGATGTTGGTGACTCAGAAACCAAAGACTTTTTCAGAAAAAA
AAATGCATGAAAAGAGCTACTTGGGCAGACTGTGACTCGAGTCATCAGAATAATTGGGTGGGGACTTTAT
TTTGGGTCGTCAGGAGGTTACACGAGAAGCTAAAACCTAGATGCTGGAAGTTTCTAAGCGTAACTAGGGA
AGGAACTGGCCTGAGAGGGCTTCTATGACATAAGAGCCTGAATGATGTCACAGAGATAAGGGGGGAGATT
GCACATCTCTTCCACTTGGAGGCGCTAGACAACCTTGAACGTGGGTTCACTATCTACGCAGCTTTGTGTG
AAAGCCAGTTCAGCTCCTGGACCCCACAACTGTTCAGCAGCCTTTTGGTGCCTGATCTATTTCAGAAGAC
AGAATCTGGATGACTAGGATATTTTCTTTCGGTAAATGCGTTTATGAAGATAACTGGGACCCTTGTATCC
CAGAAGTTTTCCCTCGTACAGCAAGTAACCTTATGTTCTAATGTCTTCCACGTTTGAGAGCTAGGCGGAT
GGTCTAGGCTAGTCAGTCTCCGGAGTTTATTATACTTTGATAACAATAACTAATTCATAATTCTACTAAA
ATGCCAAAGCTCCTCTCTGTGCCTGTGCATTTTAGGAGATAGTATTTCTTTTTTTTTTTTTTTTTTTTTT
TTTTTGCTGTTGTTGTATTTTGTTTTCTGTTGTTGTTGTTGTTGTTGTTGTTGTTGTTGTTGTTGTTGTT
GTTGTTTTCGGAGCTGAGGACCGAACCCAGGGCCTTGTGATTGCTAGGCAACTGCTCTACCACTGAGTTA
AATCCCAACCCCAGGAGATATTATTTCTAAATGGCTGTTGTTGCCTACACAAAAGACTCTTGTTGCGGTT
GAAGATGCAACAGCATCGCGGAATAAACCTGGGACTCGGTCAAGATGCACAGTACAGAAAGCCAGTGGAC
TGGTGTGCATTGTCTCTGGGCAGATACTTGTGGATGTTGCCACATAGCTCATATTTAGAGGGTAGAAGAG
GGGTGTGGCCACCCTTCTGGCTCCTTTGCTATCCTTTCTCTGTTCTGCTTGATTAAAGTGGGGACAGGGA
TACTTAATTCCACACTGACCTAGGCATTCAAGATGTTCCTCAGCAGAGGCAAAGTGCCTCGGGCTGAAGA
ATTGTGTCTGAATATGTTATTCTGAGCTGTAGAGAACCATTTTTTCATTTCCCTTTGAACTTCAGATTTT
GATTTTTGGGAGAGGGTTTTTATGTGGGTAGCTTTGGCTACTCTGGAACTAATTCTGTAGACCAGCCAAG
CCTTGATCTCACAGAGGTCTGCCTCCTTCTGCATCTTGAGTGCTGGAATTAAAGGTGTGTTCCACCATTG
CCCAACCCTCCTACGAACTTCTGATTATGACAGAATTAGATTCAGATGCTCAAAACTGTTTATCATCGCC
TTTCTCACCTTTTCCAAAGTTCTCTTAGAAAAGAGAATTGGTTGAGCGCCCTCCCCCACCGCTCCCCCAT
CATTCTTGCAGGCACTCATATGACAGAGGCAACAGCACTGTGTGTGGTTTCTGCAGGTGAGCTCTTCAAA
CCCAGGCCATGGGAAAGTATGAAGCCTGAACACAGAACGATAGCCACAAGACAATGGACAAGGAGTGCCT
TGTCCTACCACACTAGGTCTTCAGCCAAGAAGAAGAGGATTTCTCTGAGGAGGATGAGCACACCATCCTT
CAAGAAGCGGAGGAGGAGGAGTTCTTCTCCCCAGGCCCTGGGGAAAATTGTGGGCTGCAGATTTTCTCAT
GAATGGAAGGAATGTGATGACCCCATCACCCAATGGAAGGCCATCATTTTAGATCAACTGCCAACAAATC
CCTCCCTCTATCTGGTCAAGTATGATGGAATTGATTGTGTCTATGGACTGGCACGTCACAGTGATGAGAG
GATTTTAAAACATAAGATCTTGACTCACAAAGTAGTGTTTCCTCAAGTGAAAGAAGCCCATCTCGCAAGT
GCAATGGTTGGCCGAGATTTGGAGCATAAATTTGAGGGAAAACATAGCTCTAGGGACAACTGGAGGCGGG
TGGTCCTTGCCTAGGCGCCGATCATGAAGGACTGGTTTTACATCACCTATGAAAAAGATCCCGTCCTATA
CATCTACCAGATCCTGGATGATTACACCGAAGGTAACCTCCGTATCATTCCAGAGATTACTCCTGTAGAG
GTAAACTCAGATGTTGACAGCGGCATCTTAACTGGTCAATGTGTGCAGTTCACCAGAAGCGACGGGTCCA
AAAAGATCAGCAAAGTCGTTTACCAAGTTCTAGCAAAGCCTTCCGTGTACTTCATCAAGTTTGATTTTGA
CGTCCACATCTATGTCTATAATCTGATGGAAAAGATCCGTAAAGGTGAAATTCACAAAGTGTGGGGGACA
TGGATGGGGAATTTATAGGATTGGGGGGAAATGTTTGTTTTTCTGTGTTTCAGATACACAAGGGCCTTTG
ACAACCCCAGTATCTTTTCCTGTGGAATTTGTTTTTGCTCTAAAATTAAAATGTGCGATGTGACCTTTTG
TGTGTGAACACTTTGGTAGAGGAGACTGACTGTGGTGGATTGAACATGGAGAGGAAGCCGGAAAGGTCAA
GTCTGTGAATAGTAAGTCTATTCTCACATAGGCTAAAACAAACAGGACAGAGCTGGTCTGGTCTTTAGGG
AGAGAAAAGAACTGGAGATGAGGCTTACAGGACCAGGGATGGCACGGGGAAAAAAATGGATGTTAAGAAG
CAGTGGAGAAGGGACAGAAATAGATAGACTCTCTGAAGTGAAGTTTGAGGGAGAAACAGCCAGTTGGGGA
AAGAGTGGCAGGTAACAGGGAGGTGGTCTTGGAACTCAAGGGGAAACCCAATAAACTGATCCAAGCAGAC
TCAGAATCAGAGAAGATCTAGGATTGTTTGACTAACAAAACCTAATGAAACCTGTTTCTCATCTGAAGAT
GTATTATTTTGAATTATGTGGTTAGGGGAAGGGCATGAATACAGGAGACCACAGAGACAAGAATAGTGAG
GTCTCCTGGAGCTGAAATTAAAGGTGTTTGGGAGCCATTCGACATGAGCTCAAAGAACAAATCCAGTCCT
CTTTCAAAGCAGACGAGCTCTTAATCCATTGGTTATCTCTGCAGGCCCCTAAAGTCATCTTTTTAAATAA
ATCCAACCTTCACATGCAGAGAAGAGACCAGGATGAGGGTAAGAAAGATTAAATTGATGGTGATGTGGAA
GAAACACTAAAGAACACATGGGGGAGTCGAGGACACTGAGGGACGAAGCAATTCCAAGATGGAGTTCTCA
AAAAGTGAAGCAGGAGACCCAGGAAGAACAGAAAGGGTCTAGAATGAGTTGAACTTGGGCCACATCCATA
TTGGTCTCTTTGGTTCCTTAAAGAACAGCCAAGCCATCATTTCAGAAGGTGGATGTGAGGTGGAGGCTTC
CCCAGAGGACATTTTGACAAGGATAACTCAAGAGTAGTGAATGCCAAACTCAGTTTATATCTATCGATTC
CTGAAAGTATCATAAAACCATTATTTTGTATGATCCTTAAAAAGTAATTTAAAAAAGAACATGAGGATGC
CATGAGTTTATGTCAGGTGTTACCTGGATCCTGTGTATAGCTTCCCTGTTCACTGTTAGACTCTGTTGCA
TCCTGTAATATTTTTTGACGGCCCTTCTCAATGCCCCTAGATGACCACAAAGAGCTCCTGCACTGGCTTG
ACTTGCCTGGCTCTTCTTCGACTGGATGGCTTCCTACACACCTGTGGGCCCTTTTACCCTATCTAGCCTC
AGGAAGTTCCCATCTTTTATTCACATGTAAGCTTATCCTCAGGAAAATCTTGCTGCTGCCTCCAATGCAG
AGGTGCTGAGCTCCTTCCTATGCCATTTGCCCTGACTTTAAAATGCTTTGTGGTTCCTGACCATGTAGCT
CTCTCCTCCTTAGAAGCCCCTGTGCACTCCATGGGGTCTCCCTGAGCCACATCTACACTCCAAGAATGTC
TTTGGAATCAACCTTATCTTGGACTCATTCATTGCTGTTTCTTCTCTCAAGAATAAGTTTCTCACTGCAG
GACTTGAAAATACTTTCTATCATTGATTATTTCTGCTATTTGGGAGTTTTTATACTGCCTGGTTGTCTGA
TGGTTTCATTGCTGCGAAAAGACACCATGACCAAGGCAACTTATAAGGGACAACATTGTTTTTTTGGGTT
CTTTTTTTTTTTTGGAAATGGGGAACGAACCCAGGGCCTTGCACTTCCTAGGCAAGCGCTCTACCACTGA
GCTAAATCCTCAACCCCAAGGAACAACATTTAATTAGGGCAGGCTTTCAGGTTCAGAAGTTCATTTTCAT
CAAGGCAGGAACCATGGAAGCTTCGAGATAGACATGGTGTTGGAGAAGAAGCATATAACCCCCACAGTGA
TATGCTTCCTCCAACAACGCCACACCTACTCCCACAAGGCCTCATCTCCTACTTGTGCCACCCTTCCCAT
GGGACAATCACATTCTAACCACCACCTTGATTTTTTGCCACTTGACTCAAGCTAGAGTCATCAGAGAAGA
GGGTGCCTCATTTGAGAACATGCCTCCATAAGATCTAAGTGTAGGGCATTTTCTTAGTTATTGGTTGGGG
AGGGCCCAGCCCACTGAGAGTGGCACCATTCCTAGGCTGGTGGTCCGGGTTCTATAAGAAAACAAGCTAA
GCAAGACACGATGAGCAAGATAGTAAGCAGTGCCACTACATAGACAATGCCTCAGTTCCTGCCTCCAGAA
TCCTGTCCTGTTTGAGTTCCTGTCCCAACTTCCTTTGCTGATGAGCAGCAATGTAGAAGTTTAAGCTGAA
TAAACCTTTTCCTTCCTAACGTGCTCTTTTGGTCATGATGTTTCCTTACAAAAATAGGAACCCTAAGTAA
GACAATTTCTTATAGAAACAGTGAGTCTAGTAGAGCCACAGACTCTTACCTCATAACCACAAATAGAAAA
GTATAGACACTTTGTTTTAATTTAAAGGTAAGACTTGCTCATGTACTGACCTGTGAAGTTCTAGTTTGCT
TCCTTCTCTCTGTGATGAATGCCATGATCAAAACTAACTTGGGTAGGAAAGGGTTATTTGACTTACAGGT
TACAGACCTCCACTGAAGGAAACCAGAACAGGAGCTTGAAATGGTAACAAGGAGCACTGCCTGTTGGCTT
GCTCCCTGTCTCAGTCATTGTTCTGTTGCTGTGAAGAGACACCTTGGTCAAGGCAACTACTACAAGTAAA
AGCATGTAATTGGAGGCTACCTTAGAGTTTCAGAAGTCTGGTCCACCATGATGGCAGGGAGCATAAAACT
GGAGCAATAGAGAGCTACTGCTCTGTAAGCAGAGAGAGAGAGAGAGAGAGAGAGAGGAGAGAGAGAGAGA
GAGAGAGAGAGAGAGAGAGAGAGAGAGAGAGAGAGAGAGAGAGAGAAAGTCTGGGAAAGCATGGGTCGCT
TGAAAAAGCAAACCCACCCTTGTCGACACACCCACTTCCTCAAATGAGGCACACCTCTTAATCTTTCTAA
TCCTTGAAAATACTGTCACTCCCTGTTAACTAAATATTCAAATATATGACTGTGGGAGACTTTCTTATTC
AAACCACCACACTCCCCATGGCTTGCTCCATTACTATTTCTTACAGCCTAAAAGGCTATTCTTTTTATAC
ATGACTACTGATGAACTTGCCCACAATGGTGGGCCCTCCCACATAATCATTAATAAAGAAAATGTTCCAT
AGACTTACCCAAAGTCTAATCTAATGGAGGCAGTTCTAGAATTGTTCTCTCTTCTCAGTTGACTCCAGAT
TGTCAAATTGGGAAAAAAAAAAAGAGAGAGAGAGACCCAGCACTGTAAAGTTTCTCTTATTCCATGCTAC
ATACTCACCACCAGCCACTCTCTTCTCTCAGTGTATACACACACTTCCCTGTATTGCAGAACTGAAGAGT
AACTACTGTCACCAACATGAATACGCGAGGATATGTGACAAGAAATGAATACATTCTAAAGCTCCCAATG
CCAAGCAAAAGCGTTTTAGTGTGTGCTACACTTACTGGGAGACAGTCAGTCACTGGCGATTTAATGGGTC
ACAGTAGACCACAGAACCAAAAAGTCACAACCTACATAACGTCTCCTCTCAGCAGGAGACATAGCCCTTC
TCAAAACCCATGAATCTATCTGTATGCTTAGATTTTTTCAAAACCTACTTTATTTAGGGTTTTTAAACCT
TCTAGCCCACCAACCAGAGGTAGCAGAGAGAGAAAGTTGATAGGAAAATGGAGAGAGTTGTGAACCTATT
TAGAAGTAATTCTTTGGGGTAACTTCAATCTTCATGGTGCAGTGTGGTCCAATAGCAAATGCAAAACACA
AATCAGTAGCAGTGCCTTGATCTGGCAGAGACCTTAAGGCTCTAATAAACCAACAAGAAGCAGCAGAAGC
AGCCAGAAGCAGCCCGAATAGCACAGGTTCTTTTGTGCATTTCTCATTATGAAATAAGACCAGCAAAGAC
CATCGAATCCTTGCAAGGTGTAGCAATGTAAAAATGTCCTGTCCCTCTCTGTGGGATTATATTTATGTTC
TCCATAAACATTCTGTCCCCCTTCAAGCATGTGCTCTAGCTAAATATCATATGCCTTCTCATGTGTCTGC
TTCAGCAAAGCATCCTCTCCTAACATAGCTTCCAGAAAAACATCCTGTGACACAAATTAATTTCCAAAGA
AACCAAAATTTTTTAACTTCATCTAGCCTTATCTCACACTCGGCCATGACATCACAAAACGTATAATGGC
AGTCTTGCAAGGCTCCTAGGCCTCGGCTCCATCAGCCACTGGAGCTTCTGCAACTGCACTCTATGAAACT
CAGCCTCTTTCATGAGCACAACCTTCAGTTATCCCCGTAAACATTGTGCTCTCTCCATCTTTGCTCTCCC
CTAATAGCTGTCCAACTTCTAGTCAACTCAGCAGTGACCAGAAAACCCTCACCAAGAAAGCCAATGAATT
TGACTTGATTTTTTTTTCCCTGACAGAATGGAGTGTTCTCCCTGCATGGTTACACTGGTGTCTGACTCAT
CTGTAATAAAACCCACTACTATTAATATCAAAGTCACAGGAACTATGACAAATAGCAAATCACAGGACAA
GCATCATAGTTATCCAAGCCTTCTCTGCAGCCTTATTGAAGTATAATTTACATACTTAAAAAATCCATTT
ATTTTAATTGTGTAATTTAATGATTTTACACCAAAATTTATAGCTTCCTTCCCTTTTTTTAGTACTCATT
TTCCAAGTTCATACGATATCAAAGTTTATTAAAAACACAGAAGTGAAATCAGGAGATGGACCAGAGCAGG
AAACAGGAGGTTCTTGATTTGCTAAGACAACTGATACATTGGCAGAATCGTCTGGATAAAACCACTTGGG
AAACATTGGGTCTTCTCTTAGTGTGCAGCCTCCAGAAAAAGAGTTTAAAGGATTAAGTCATGGGTCCTAC
TACATCATATCCAGACCTGACCTGGTATGGTCAGCATCACTTTTGGACACTTTCATGTTAATCTCATTTA
TCACTCTTACAAGTTGCCTGGCAACTCACATAGTAAACCAACTTATTTTAGTTCATGGTTTCATAGGTTT
CGATCCATGGTCACATGACCATGAAAGAGGCGCGATAGAACTCAACTGCTAACCTCACTGACATCCAAGA
AGCATCAACACAGGAAGAGACCAAGGACAAAAAAACACCCTCCAAGACATGTCGCAAATGACCAAATCCC
TTAATTTCCTATCTCCTAGTTTCCCGCCACCTTCATACACATCCATCATAAGATGAACTCATTGATTACA
GCACACAGGGTCCATTGCTTTTCATACTCCCACCTCTGAACATTGTACTGGGACAATGTGTATCTTTTTT
TTTATTAACTTGAGTATTTCTTATATACATTTCAAGTGTTATTCCCTTTCCCGGTTTCCGGGAAAACATC
ACCCTCCCCCCTCCCCTTCCTTATGGGTGTTCCCCTCCCAACCCTCCCACCATTGCTGCCCTCCCCCCGT
AGTCTAGTTCACTGGGGGTTCAGTCTTAGCAGGACCCAGGGCTTCCCCTTCCACTGGTGCTCTTACTAGG
ATATTCATTCCTACCTTTGGGGTCAGAGTCTAGGGTCAGTCCATGTATAGTTTTTAGGTAGTGACTTAGT
CCCTGGAAGCTCTGGTTGCTTGGCATTGTTGTACATATGGGGTCTCGAGCCCCTTCAAGCTCTTCCAGTT
CTTTCTCTGATTCCTTCAACGGGGGTCCTATTCTCAGTTCAGTGGTTTGCTGCTGGAATTCGCCTCTGTA
TTTGCTGTATTCTGGCTGTGTCTCTCAGGAGCGATCTACATCTGGCTCCTGTCGGCCTGCACTTCTTTGC
TTCATCCATCTTGTCTAATTGGGTGGCTGTATATGTATGGGCCACATGTGGGGCAGGCTCTGAATGGGTG
TTCCTTCAGTCTCTGTTTTAATCTTTGCCTCTCCCTTCCCTGCCAAGGGTATTCTTTTTCCTCATTTAAA
GAAGGAGTGAAGCATTCACATTTTGATCATCCATCTTGAGTTTCATTTGTTCTAGGCATCTAGGGTAATT
CAAGCATTTGGGCTAATAGCCACTTATCAATGAGTGCATACATTGTGTGTATTTCTGTGATTGGATTACC
TCACTCAGGATGATATTTTCCAGTTCCAACCATTTGCCTACGAATTTCAAAAACTCGTTGTTTTTGTTAG
CTGAGTAATAGTCCATTGTGTCGATGTACCATATTTTCTGTATCCATTCCTCTGTTGAAGGGCATCTGGG
TTCTTTCCAGTTTCTGGCTATTATAAATAAGGCTGCGATGAACATAGTGGAGCATGTGTCTCTTTTATAT
GTTGAGGCATCTTTTGGGTATATGCCCAAGAGAGGTATAGCTGGATCCTCAGGCAGTTCAATGTCCAATT
TTCTGAGGAACCTCCAGACTGATTTCCAGAATGGTTTACCAGTCTGCAATCCCACCAACAATGGAGGAGT
GTTCCTCTTTCTCCACATCCTCGCCAGCATCTGCTGTCACCTGACTTTTTGATCTTAGCCATTCTCACTG
GTGTGAGGTGAAATCTCAGGGTTGTTTTGATTTGCATTTCCCTTATGACTAAAGATGTTGAATATTTCTT
TAGGTGTTTCTCAGCCATTCGGCATTCCTCAGCTGTGAATTCTTTGTTTAGCTCTGACCCCCATTTTTTA
ATAGGGTTATTTGTCTCCCTGCGGTCTAACTTCTTGAGTTCTTTGTATATTTTGGATATAAGGCCTCTAT
CTGTTGTAGGATTGGTAAAGATCTTTTCCCAATCTGTTGGTTGCCGATTTGTCCTAACCACAGTGTCCTT
TGCCTTACAGAAGCTTTGCAGTTTTATGAGATCCCATTTGTCGATTCTTGATCTTAGAGCATAAGCCATT
GGTGTTTTGTTCAGGACATTTTTTCCAGTGCCTATGTGTTCCAGATGCTTCCCTAATTTTCCTTCTATTA
CTTTGAGTCTGTCTGGTTTGATGTGGAGGTCCTTGATCCACTTAGATTTAAGATTTGTACAGGGTGATAA
GGATGGATCGATCTGCATTCTTCTACATGTTGCGCTCCAGTTGAACCAGCACCATTTGCTGAAAATGCTA
TCTTTTTTCCATTGGATGGTTTTAGCTCCTTTGTGAAAAATCAAGTGACCATAGGTGTGTGGGTTCATTT
CTGGGTCTTCAATTCTATTCCATTGGTCTATCTGTCTGTCTCTGTACCAATACCATGCAGTTTTTATCAC
TATTGCTCTGTAATACTGCTTGGGTTCAGGGATAGTGATTCCCCCTGAAGTCCTTTTATTGTTGAGGATA
GCTTTAGCTATCCTGGGTTTTTTGTTAATCCAGATGAATTTGCAAATTGTTCTGTCTAACTCTTTGAAGA
ATTGGATTGGTATTTTGATGGGGATTGCATTGAATTTGTAGATTGCTTTTGGTAAAATGGCCATTTTTAC
TATATTAATCCTGCCAATCCATGAGCATGGGAGATCTTTCCATCTTCTGAGGTCTTCTTCAATTTCTTTC
CTCAGTGTCTTGAAGTTCTTATTGTACAGATCTTTACTTGCTTGGTTAAAGTCACACCAAGTTACTTTAT
ATTATTTGGGTCTATTATGAAGGGTGTCGTTTCCCTAATTTCTTTCTCGGCTTGTTTCTCTTTTGTATAG
AGGAAGGCAACTGATTTATTTGAGTTAATTTTATACCCAGCCACTTTGCTGAAGTTGTTTATCAGCTTTA
GTAGTTCTCTGGTGGAACTTTTGGGATCACTTAAATATACTATCATGTCATCTGCAAATAGTGATATTTT
GACCTCTTCTTTTCCGATCTGTATCCCCTTGATCTCCTTTTGTTGTCTGATTGCTCTGGCTAGAACTTCA
AGAACTATATTGAATAAGTAGGGAGAGAGTGGGCAGCCTTGTCTAGTCCCTGATTTTAGTGGGATTGCTT
CAAGTTTCTCTCCATTTAGTTTAATGTTAGCAACTGGTTTGCTGTATATGGCATTTACTATGTTTAGGTA
TGGGCCGTGAATTCCTATTCTTTCCAGGACTTTTATCATGAAGGGGTGTTGAATTTTGTCAAATGCATTC
TCAGCATCTAATGAAATGATCATGTGGTTCTGTTCTTTCAGTTTGTTTATATAATGGATCACGTTGATGG
TTTTCCGTATATTAAACCAACCCTGCATGCCTGGGATGAAGCCTACTTGATCGTGGTGGATGATTGTTTT
GATGTGCTCTTGAATTCGGTTTGCCAGAATTTTATTGAGTATATTTGCGTCGATATTCATAAGGGAAATT
GGTCTGAAGTTCTCTTTCTTTGTTGTGTCTTTGTGTGGTTTAGGTATAAGAGTAATTGTGGCTTCGTAGA
AGGAATTCGGTAGTGCTCCATCTGTTTCAATTTTGTGGAATAGTTTGGATAATATTGGTATGAGGTCTTC
TATGAAGGTTTGATTGAATTCTGCACTAAACCCGTCTGGACCTGGGCACTTTTTGGTTGGGAGACCTTTA
ATGACTGCTACTATTTCCTTGGGAGTTATGGGGTTGTTTAACTGGTTCATCTGTTCCTGATTTAACTTCG
ATACCTGGTATCTATCTAGGAAATTGTCCATTTCCTGAAGATTTTCAAGTTTTGTTGAATCTAGGTTTTT
ATACTAAGATCTGATGATTGTTTGAATTTCCTCTGAATCTGTAGTTATGTCTCCCTTTTCATTTCTGATT
TTGTTAATTTGGACGCACTCTCTGTGTCCTCTGGTTATTCTGGCTAAGGGTTTATCTATCTTGTTGATTT
TCTCAAAGAACCAACTTTTGGTTCTGTTGATTCTTTCTATGGTCCTTTTTGTTTCTACTTGGTTGATTTC
AGCTCTGAGTTTGATTATTTCCTGCCTTCTACTCCTCCTGGGTGTATTTGCTTCTTTTTGTTCTAGAGCT
TTTAGGTGTGCTGTCAAGCTGCTGACATATGCTCTTTCCTGTTTCTTTCTGCAGGCACTCAGCGCTATGA
GTTTTCCTCTTAGCACAGCTTTCATTGTGTCCCATAAGTTTGGGTATGTTGTACCTTCATTTTCATTAAA
TTCTAAAAAGTTTTTAATTTCTTCTTTATTTCTTCCTTGTCCAGGTTATCATTGAGTTGAGCATTGTTCA
ATTTCCACGTATATGTGGGCATTCTTCCCTTATTGTTATTGAAGACCAGTTTTAGGCCTTGGTGGTCCGA
TAGCACGCATGGGATTATTTCTATCTTTCTGTACCTGTTGAGGCCCGTTTTTTGACCAATTATATGGTCC
ATTTTGGAGAAAGAACCATGAGGATCTGAGAATGAAGGTATATCCTTTTGCTTTAGTATAGAATGTTCTA
TAAATATCCGTTAAGTCCATTTGGCTCATGAGTTCTCTTAGTCTGTCGACATCACTGTTTAATTTCTTTT
TCCATGATCTGTCCGTTGATGAGAGTGGGGTGTTGAAATCTCCCACTATTATTGTGTGAGGTGCAATGTG
TGTTTTGATCTTTAGTAAGTTTTTTTTTACGTACGTAGGTGCCCTTGTATTTGGGGCATAGATATTTAGG
ATTGAGAGTTCGTCTTGGAGGATTTTTCCTTTGATGAATATGAAGTGTCCTTCCTTATCTTTTTTGATGA
CTTTTAGTTGGAAATTGATTTTATTTGATAATAGAATGGATACTCCAGCTTGCTTCTTCTGACCATTTGC
TTGGAAAGTTGTTTTCCAGCCTTTCACTCTGAGGTAGTGTCTCTTTGTCTCTGAGGGGTGTTTCCTGTAG
GCAGCAGATTGCAGGGTCCTTGTTGTGTATCCAGTTTGTTAATCTATGTCTTTTTATTGGGGAGTTGAGG
CCATTGATATTGAGAGATATTAAGGAATAGTGATTATTGCTTCCCGTTATATTCATATTTGGATGTGAGG
ATATGTTTGTGTGCTTTCATTCTCTTTGTTTTGTTGCCAAGACGATTAGTTTCTTGCTTCTTCTAGGGTA
TAGCTTGCCTCCTTATGTTGGGTTTTACCATTTATTATCCTTTGTAGTGCTGGATTTGTACAAAGATATT
GTGTAAATTTTGTTTTGTCATGGAATATCTTGGTTTCTCCATCAATGTTAATTGAGAGTTTTGCTGGATA
CAGTAACCTGGGCTGGCATTTGTGTTCTCTTAGGATCTGTATGACATCAGTCCAGGATCTTCTGGCCTTC
ATAGTTTCTGGTGAGAAGTCTGGTGTGATTCTGATAGGTCTGCCTTTATATGTTACTTGACCTTTTTCCC
TTACTGCTTTTAATATTCTTTCTTTATTTTGTACGTTTGGTGTTTTGACTACTATGTGACGGGAGGTGTT
TCTTTTCTGGTCCAATCTATTTGGAGTTCTGTAGGCTTCTTGTATGCCTATGGGTATCTCTTTTTTTAGG
TTAGGGAAGTTTTCTTCTATGATTTTGTTGAAGATGTTTACTGGTCCTTTGAGCTGGGAGTCTTCACTCT
CTTCTATACCTATTATCCTTAGGTTTGATCTTCTCATTGAGTCCTGGATTTCCTATATGTTTTTTCCGCT
TTACATTATCTTTGACAGTTGAGTCAATGATTTCTATGGAATCTTCTGCTCCTGAGATTCTCTCTTCCAT
CTCTTGTATTCTGTTGGTGAAGCTTGTATCTACAGCTCCTTGTCTCTTCTTTTGGTTTTCTATATCCAGG
GTTGTTTCCATGTGTTCTTTCTTGATTGCTTCTATTTCCATTTTTAATTCCTTCAACTGTTTGATTGTGT
TTTCCTGGAATTCTTTCAGGGATTTTTGTGTCCCCTCTCTATGGGCTTCTACTTGTTTATTTATGTTTTC
CTAGAATTCTTTCAGGGATTTTTGTGTCTCCTCTCTATGGGCTTATACTTGTTTATTTATGTTTTCCTGG
AATTCTTTCAGGCATTTTGCCATTCCTCTCTGTAGGCTTCTACTTGTTCTCTAAGGGAGTTCTTCACGTC
TTTCTTGAAGTCCTCCAGCATCATGATAAAAAATGATTTTGAAACTAGATCTTGCTTGTCTGGTGTGTTT
GGATATTCCATGTTTGTTTTGATGGGAGAATTGGGCTCCGATGGTGCCATGTAGTCTTGGTTTCTGTTGC
TTGTGTTCCTGCGCTTGCCTCTTGCCATCAGATTATCTCTAGTGTTACTTTGTTCTGCTATTTCTTTTTT
TTTTTTTTATTTACTTGAGTATTTCTTATATACATTTCGAGTGTTATTCCCTTTCCCGGTTTCCGGGCAA
ACATCCCCCTCCCCCCTCCCCTTCCTTATGGGTGTTCCACTCCCAACCCTCCCCCCATTGCCGCCCTCCC
CCCATAGACTAGTTCACTGTGGGTTCAGTCTTAGCAGGACCTAGGGCTTCCCCTTCCACTGGTGCTCTTA
CTAGGATATTCATTGCTACCTATGGGGTCAGAGTCCAGGGTCAGTCCATGTATAGTCTTTAGGTAGTGGC
TTAGTCCCTGGAAGCTCTGGTTGCTTGGCATTGTTGTACTTTTGGGGTCTCGAGCCCCTTCAAGCTCTTC
CAGTTCTTTCTCTGATTCCTTCAATAGGGGACCTATTCTCAATTCAGTGGTTTGCTGCTGGCATTCGCCT
CTGTATTTGCTGTATTCTGGCTGTGTCTCTCAAGAGCGATCTACATCCGGCTCCTGTCGGTCTGCACTTC
TTTGCTTCATCCATCTTGTCTAATTGGGTGGCTGTATATGTATGGGCAACATGTGGGGCAGGCTCTGATT
GGGTGTTCCTTCAGTCTCTGTTTTAATCTTTGCCTCTCCCTTCCCTGCCAAGGGTATTCTTTTTCCTCAT
TTAAAGAAGGAGTGAAGCATTCACATTTTGATCATCCGTCTTGAGTTTCGTTTGTTCTAGGCATCTAGGG
TAATTCAAGCATTTGGGCTAATAGCCACTTATCAATGAGTGCATACCATGTATGTCTTTCTGTGATTGGG
TTAGCTCACTCCAGTTCCAACCATTTGCCTACGAATTTCAAAAACTCGTTGTTTTTGATAGCTGAGTAAT
ATTCCATTGTGTAGATGTACCATATTTTCTGTATCCATTCCTCTGTTGAAGGGCATCTGGGTTCTTTCCA
TTTTCTGGCTATTATAAATAAGGCTGCGATGAACATAGTGGAGCACATGTCTCTTTTATATGTTGGGGCA
TCTTTTGGGTATATGCCCAAGAGAGGTATAGCTGGATCATCAGGCAGTTCAATGTCCAATTTTCTGAGGA
ACCTCCAGACTGATTTCCAGAATGGTTTTACCAGTCTGCAATCCCACCAACAATGGAGGAGTGTTCCTCT
TTCTCCACATCTTCGCCAGCATCTGCTGTCACCTGAGTTTTTGATCTTAGGTAATCGCACTGGTGTGAGG
TGAAATCTCAGGGTTGTTTTGATTTGCATTTCCCTTATGACTAAAGATGTTGAACATTTCTTTAGGTGTT
TCTCAGCCATTCGGCATTCCTCAGCTGTGAATTCTTTGTTTAGCTCTGAACCCCATTTTTTAATAGGGTT
ATTTGTTTCCCTGCGGTCTAACTTCTTGAGTTCTTTGTATATTTTGGAAATAAGGCCTCTATCTGTTGTA
GGATTGGTAAAGATCTTTTCCCAATCTGTTGGTTGCCATTTTGTCCTAACCACAGTGTCCTTTGCCTTAC
AGAAGCTTTGCAGTTTTATGAGATCCCATTTGTCGATTATTGATCTTAGAGCATAAGCCATTGTTGTTTT
GTTCAGGAAATTTTTTCCGGTGCCCATGTGTTCCAGATGCTTCCCTAGTTTTTCTTCTATTAGTTTGAGT
GTGTCTGGTTTGATGTGGAGGTCCTTGATCCACTTGGACTTAAGCTTTGTACAGGGTGATAAGGATGCAT
CGATCTCCATTCTTCTACATGTTGCCCTCCAGTTGAACCAGCACCATTTGCTGAAAATACTATCTTTTTT
CCATTGGATGGTTTTGGCTCCTTTGTCAAAAATCAAGTGACCATAGGTGTGTGGGTTCATTTCTGGGTCT
TCAATTCTATTCCATTGGTCTATCTGTCTGTCTCTGTACCAATACCATGCAGTTTTTATCACTATTGCTC
TGTAATACTGCTTGGGTTCAGGGATAGTGATTCCCCCTGAAGTCCTTTTATTGTTGAGGATAGCTTTAGC
TATCCTGGGTTTTTTGTTAATCCAGATGAATTTGCAAATTGTTCTGTCTAACTCTTTGAAGAATTGGATT
GGTATTTTGATGGGGATTGCATTGAATCTGTAGATTGCTTTTGGTAAAATGGCCATTTTTACCATATTAA
TCCTGCCAATCCATGAGCATGGGAGATCTTTCCATCTTCTGAGGTCTTCTTCAATTTCTTTCCTCAGTGT
CTTGAAGTTCTTATTGTACAGATCTTTTACTTGCTTGGTTAAAGTCACACCGAGGTACTTTATATTATTT
GGGTCTATTATGAAGGGTGTCGTTTCCCTACTTTCTTTCTCGGCTTGTTTCTCTTTTGTATAGAGGAAGG
CAACTGATTTATTTGAGTTAATTTTATACCCAGCCACTTTGCTGAAGTTGTTTATCAGCTTTAGTAGTTC
TCTGGTGGAACTTTTGGGATCACTTAAATATACTATCATGTCATCTGCAAATAGTGATATTTTGACCTCT
TCTTTTCCGATCTGTATCCCTTTGATCTCCTTTTGTTGTCTGATTGCTCTGGCTAGAACTTCAAGAACTA
TATTGAATAAGTAGGGAGAGAGTGGGCAGCCTTGTCTAGTCCCTGATTTTAGTGGGATTGCTTCAAGTTT
CTCTCCATTTAGTTTAATGTTAGCAACTGGTTTGCTGTATATGGCATTTACTATGTTTAGGTATGGGCCT
TGAATTCCTATTCTTTCCAGGACTTTTATCATGAAGGGGTGTTGAATTTTGTCAAATGCTTTCTCAGCAT
CTAATGAAATGATCATGTGGTTCTGTTCTTTCAGTTTATTTATATAATGGAACACGTTGATGGTTTTCCG
TATATTAAACCATCCCTGCATGCCTGGGATGAAGCCTACTTGATCATGGTGGATGATTGTTTTGATGTGC
TCTTGAAATCGGTTTGCCAGAATTTTATTGAGTATTTTTGTGTCGATATTCATAAGGGAAATTGGTCTGA
AGTTCTCTTTCTTTGTTGTGTCTTTGTGTGGTTTAGGTATAAGAGTAATTGTGGCTTCATAGAAGGAATT
CGGTAGGGCTCCATCTGTTTCAATTTTGTGGAATAGTTTGGATAATATTGGTATGAGGTCTTCTATGAAG
GTTTGATAGAATTCTGCACTAAACCCGTCTGGACCTGGGCTCTTTTTGGTTGGGAGACCTTTAATGACTG
CTTCTATTTCCTTAGGAGTTATGGGGTTGTTTAACTGGTTTATCTGTTCCTGATTTAACTTCGATACCTG
GTATCTGTCTAGGAAATTGTCCATTTCCTGAAGATTTTCAAATTTTGTTGAATATAGGTTTTTATAGTAA
GATCTGATGATTTTTTGAATTTCCTCCGAATCTGTAGTTATGTCTCCCTTTTCATTTCTGATTTTGTTAA
TTTGGACACACTCTCTGTGTCCTCTCGTTAGTCTGGCTAAGGGTTTATCTATCTTCTTGATTTTCTCAAA
GAACCAACTTTTGGTTCTGTTGATTCTTTCTATGGTCCTTTTTGTTTCTACTTGGTTGATTTCAGCTCTG
AGTTTGATTATTTCCTGCCTTCTACTCCTCCTGGGTGTATTTGCTTCTTTTTGTTCTAGAGCTTTTAGGT
GTGCTGTCAAGCTGCTGACATATGCTCTTTCCTGTTTCTTTCTGCAGGCACTCAGCGCTATGAGTTTTCC
TCTTAGCACAGCTTTCATTGTGTCCCATAAGTTTGAGTATGTTGTATCTTCATTTTCATTAAATTCTAAA
ATGTTTTTAATTTCTTTCTTTATTTCTTCCTTGACCAGGTTATCATTGAGTAGAGCATTGTTCAATTTCC
ACGTATATGTGGGCATTCTTCCCTTATTGTTATTGAAGACCAGTTTCAGGCCATGGTGGTCCGATAGCAC
GCATGGGATTATTTCTATCTTTCTGTACCTGTTGAGGCCCGTTTTTTGACGAATTATATGGTCAAATTTG
GAGAAAGTACCATGAGGAGCTGAGAAGAAGGTATATCCTTTTGCTTTAGGATAGAATGTTCTATAAATAT
CCGTTAAGTCCATTTGGCTCATGACTTCTCTTAGTCTGTCTACATCACTGTTTAATTTCTGTTTCCATGA
TCTGTCCATTGATGAGAGTGGCGTGTTGAAATCTCCCACTATTATTGTGTGAGGTGCAATGTGTGTTTTG
AGCTTTAGTAAGGTTTCTTTTACATATGTAGGTGCCCTTGTATTTGGGGCATAGATATTTAGGATTGAGA
GTTCATCTTGGTGGATTTTTCCTTTGATGAATATGAAGTGTCCTTCCTTATCTTTTTTGATGACTTTTAG
TTGGAAATTGATTTTATTTGATATTAGAATGGCTACTCCAGCTTGCTTCTTCTGACCATTTGCTTGGAAA
GTTGTTTTCCAGCCTTTCACTCTGAGGTAGTGTCTGTCTTTGTCTCTGAGGTGTGTTTCCTGTAGGCAGC
AGAATGCAGGGTCCTCGTTGCGTATCCAGTGTTAATCTATGTCTTTTTATTGGGGAGTTGAGGCCATTGA
TATTGAGAGATATTAAGGAATAGTGATTATTGCTTCCCGTTATATTCATATTTGATGTGATGTTATGTTT
GTGTGCTTTCATTCTCTTTGTTTTGTTGCCAAGACGATTAATTTCTTGCTTCTTCTAGGGTATAGCTTGC
CTCCTTATGTTGGGCTTTACCATTTATTATCCTTTGTAGTGCTGGATTTGTAGAAAGATATTGTGTAATT
TTGGTTTTGTCATGGAATATCTTGGTTTCTCCATCAATGTTAATTGAGAGTTTTGCTGGATACAGTAATC
TGGGCTGGCATTTGTGTTCTCTTAGGGTCTGTATAACATCAGTCCAGGATCTTCTGGCCTTCATAGTTTC
TGGCGAGAAGTCTGGTGTGATTCTGATAGGTCTCCCTTTATATGTTACTTGACCTTTTTCCCTTACTGCT
TTTAATATTCTTTCTTTATTTTGTGCGTTTGGTGTTTTGACAATTATGTGACGGGAGGTGTTTCTTTTCT
GGTCCAATCTATTTGGAGTTCTGTAGGCTTCCTGTATGTCTATGGGTATCTCTTTTTTTAGGTTAGGGAA
GTTTTCTTCTATGATTTTGTTGAAGATATTTACTGGTCCTTTGAGCTGGGAGTCTTCACTCTCTTCTATA
CCTATTATCCTTAGGTTTGATCTTCTCATTGAGTCCTGGATTTCCTGTATGTTTTGGACCAGTAGCTTTT
TCTGCTTTACATTATCTTTGACAGTTGAGTCAATGATTTCTATGGAATCTTCTGCTCCTGAGATTCTCTC
TTCCATCTCTTGTATTCTGTTGGTGAAGCTTGTATCTACAGCTCCTTGTCTCTTCTTTTGGTTTTCTATA
TCCAGGGTTGTTTCCATGTGTTCTTTCTTGATTGCTTCTATTTCCATTTTTAATTCCTTCAACTGTTTGA
TTGTGTTTTCCCGGAATTCTTTCAGGGATTTTTGCGATTCCTCTCTGTAGGCTTTTACTTGTTTATTAAT
GTTTTCCTGTGCTTCCTTAAGTGTGTTCAGGTCTTTCCTGAAGTCCTCCAGCATCATGATCAAATATGAT
TTTGAAACTAGATCTTGCTTTTCTGGTGTGTTTGGATATTCCATGTTTGTTTTGGTGGGAGAATTGGGCT
CCGATGATGGCATGTAGTCTTGGTTTCTGTTGCTTGGGTTCCTGCGCTTGCCTCTCGCCATCAGATTATC
TCTAGTGTTACTTTGTTCTGCTATTTCTGACAGTGGCTAGACTGTCCTATAAGCCTGTGTGTCAGGAGTG
CTGTAGACCTGTTTTCCTCTCTTTCAGTCAGTTATGGGGACAGAGTGTTCTGCTTTTGGGCGTGTAGTTT
TTCCTCTCTACAGGTTTTCAGCTGTTCCTGTGGGCCTGTGTCTTGAGTTCACCAGGCAGCTTTCTTGCAG
CAGAAAATTTGGTCTTACCTGTGGTCCCGAGGCTCAGGTTTGCTCGTGGGGTGCTGTCCAGGGGCTCTCT
GCAGCGGCAGCAACCAGGAAGACCTGTGCCGCCCCTTCCGGGAGCTTCAGTGCACCAGGGTTCCAGATGG
TCTTTGGCTTTTTCCTCTGGCGTCCGAGATGTGTGTGCAGGGAGCAGTCTCTTCTGGTTTCCCAGGCCTG
TCTGCCTCTCTGAAGGTTTAGCTCTCCCTCCCACGGGATTTGGGTGCAGAGAACTGTTTATCCGGTCTGT
TTCCTTCAGGGTCCGGCGGTGTCTGTGGCAGGGGTCCTGCCGCTCCTGGGCCCTCCCCCACGGGAGCCCA
GAGGCCTTATACAGTTTCCTCTTGGGCCAGAGATGTGGGCAGGGGTGAGCAGTGTTGGTGGTCTCTTCCG
CTCTGCAGCCTCAGGAGTGCCCACCTGACCAGGCGGTTGGGTCTCTCTCTCACCGGGTCTGGGAGCAGAG
AGCTGCTGCGGGCCGGGATCCGCGGGTGTGGGACTTCCGGTAAACACAGGACGTGCCGGGTTCTAGAGAA
ATTCTGCTTCCGTGTGTCCCAAGATCACCAGGCAGCTTTCTTGCAGCAGAAAATTTGGTCTTACCTGTGG
TCCCGAGGCTCAAGTTCGCTCGTGGGGTGCTGCCCAGGGGCTCTCTGCAGCGGCAGCAACCAGGAAGACC
TGTGCCGCCCCTTCCGGGAGCTTCAGTGCACCAGGGTTCCAGATGGTCTTTGGCCTTTTCCTCTGGCGTC
CGAGATGTGTGTGCAGGGAGCAGTCTCTTCTGGTTTCCCAGGCCTGTCTGCCTCTCTGAAGGTTTAGCTC
TCCCTCCCACGGGATTTGGGTGCAGAGAACTGTTTATCCGGTCTGTTTCCTTCAGGGTCCGGCGGTGTCT
GTGGCAGGGGTCCTGCCGCTCCTGGGCCCTCCCCCACGGGAGCCCAGAGGCCTTATACAGTTTCCTCTTG
GGCCAGGGATGTGGGCAGGGGTGAGCAGTGTAGATGGTCTCTTCCGCTCTGCAGCCTCAGGAGTGGCCAC
CTGACCAGGCGGTTGGGTCTCTCTCTCACCGGGTCTGGGAGCAGAGAGCTGCTGCGGGCCGGGATCCGCG
GGTGTGGGACTTCCGGTAAACACAGAACGTGCCCGGTTCTAGAGAAATTCTGCTTCCGTGTGTCCCAAGC
TCACCAGGCAGCTTTCTTGCAGCAGAAAATTTGGTCTTACCTGTGGTCCCGAGGCTCAAGTTCGCTCGTG
GGGTGCTGCCCAGGGGCTCTCTGCCTGTTCTGCTATTTCTGACAGTGGCCAGACTGTCCTATAAGCCTGT
ATGTCAGGAGTGCTGTAGACCTGTTTTCCTCTCTTTCAGTCAGTTATGGGGACAGAGTGTTCTGCTTTCG
GGCGTGTATTTTTTCCTCTCTACAGGTCTTCAGCTGTTCCTGTGGGCCTGTGTCTTGAGTTCACCAGGCA
GCTTTCTTGCAGCAGAAAATTTGGTCTTACCTGTGGTCCCAAGACTCAAGTTCGCTTGTGGGGTGCTGCC
CACGGGCTCTCTGCAGTGGCAGCAACCAGGAAGACCTGTGCCGCTGTTTCCGGGAGCTTCAGTGCACCAG
GGTTCCAGATGGTCTTTGGCTTTTTCCTCTGGCGTCCGAGATGTGTGTGCAGAGAGCAGTCTCTTCTGGT
TTTCCAGGCTTGTCTGCCTCTCTGAAGGTTTAGCTCTCCCTCCCACCGGATTTGGGTGCATAGAACTGTT
TATCCGGTCTGTTTCCTTCAGGTTCAGGCGGTGTCTCAGGTAGGGGTCCTGCCGCTCCTGGGCCCTCCCC
CACGGGAGCCCAGAGGCCTTATACAGTTTCCTCTTGGGCCTGGGATGTGGCAGGGTTGAGCAGTGTTGGT
GGTCTCTTCCGCTCTGCAGCCTCAGGAGTGCCCACCTTACCAGGCGGTGAGGTCTCTTTCTCTCACGTCG
TCCGGGAGCAGAGAGCTCGACAATGTGTATATTAAACCCATAGGGTACGGCCAGAAGGTTGTGTCAGAAG
TCTAAATTTCACCTCACACTAGAAACAACTGGGTAGGTTTCTCAGCATCTCCTATTTCTTTCTGGTACTG
ACCTACACCATGTCTGCATTGCAGCATTTTGTCTGGGGTGAGATACCGTCAGCTGTCAATTGTAAAGACG
CCCACCAACCATGTGTTGGTTTGAATGTAAAATGGGACATCTATAATATAGACACACAAGCATATACCCA
GACTCACAGAGAGGGGCAAAAAGGGAATGAGTTGAGTCTTAGGAACCCTCAAGGATGAGGGAGGGAAAAT
ATAAGATACAGTTAGTGAGAACTAGAACAAAGCAGTGTCTTCTATACACAACAGGACCACTATTCCTCAG
CCCTAGCTGACAGGAAAGGGAGAGTCAGTTTTCTGCAAAGATATAGCTGGTGATAAGCTGGCCAGGCTCT
AGTGGCTTGCCCAATACCCATGAATTTATGGGCAGCATAAATGACTTCGGTGGGTTATTACAGAGGGGAG
AAAGAGAGCTTGAATTTGGGAAAAAGGATTAGGTGTAGATGGATCTTGGAGGAGTTAGGAAGAGAAGAGA
GAAGTAAATTCTATCATTATATAATGTACAAAGTTATCAAGGAACTAATATAAGTGGTTTTTAAAATACC
ATATCTGTACTGAACACAAAAAAAACATTTTTCTTGTCATCTCCTAATTAATAGCCCCTCATGATTTCAT
TTCATTAAGTAAAAAAGTAATTCAGAGATTATTTAAAATGTAGGAGGATCTGGGGAGACGGCACAAGGGT
AAAGCCAAGTGTGTAGTCACACTTGCAAACACCAGTGCTTGGTATGGGAACAGGAGGAAGACGGGGGCTT
CCTGACAGTGAGCCTCACCTAAGGTTCAGCAAGGGACCCTGTCACAAGGGAATAAAGTAGGTAGTGATGG
AGCAGAACACGCTCTACACTCCGCCATCCTCTGAACTTACATGTATCTATGAACACACGCCCACAAACAC
ACACATAAATATGACTAGAGTATACAAGAGGCTTTCATAGGTTATATCCATATGCAGTGTCATTTTATCC
AAGGAACCTGAGGACTTTTTAATCACTGGGAGTCCTGGGGCCAACTTTCAGAGGACAGGATTTATCTCCT
TATTGTGAAAAACCAATCCTTTGTTGAGTGTGTGTCAGTGACTCCACACAATTCTCCTCCTCTAGGTTCC
TGTGTATCACAGAGAATTATCTGGAAATACTGAAACAAATATAAACTATAGGCTTTGTTGGGGTTTCTAG
TCTTGCGTTAAAATCATATTTATCACCTTTTATTAAATGAAAGGGAAATCTTCAGCTCCCAGCAACAATA
GACTCAATCATGTTGGCTTCTGTTTTATCCCATTATGAATGGCAATTAATTGCACATCAATAGCGTCCCA
TGCTTTGAACTAGATCATTATGAAGGTATATGTTTCCGTAACCCCTACGTGGATAATTAAGTAGAAAGGG
GGAGGTATGATGCCTATTGCTTATGGGAGAGTTATGGCTTGATTGGATGCTTGTTATGCAAATAACCCTA
ACCTCTGAGAAATGAAATGTAATGATAAAATATACTACCAAATGGGATGGACACTCATTACTTAATTTCT
TTAAAAGAAAATAAAACATATTTAGGATTTTGAATAAGTGTGACAATCAGAGGTTCAAATACTTGAATGT
GTTTGGTTTCCAATTTGTGGACTGTTTAGAAAGGATTGGGAGTTGTGTTTTTGTTAAAAGAGATGTGTCA
ATGGGAGGTGGGTGCCTTGAGATTTCAAAAGCCCACCAGGCTTCTCTCTCTCACCCTCCCTCTCTCCCTT
CCTCTCCCTCTCCCTCTCCCTCTCCCTCTCCCTCTCCCTCTCCCTCTCCCTCTCCCTCTCCCTCTCCCTC
TCCCTCTCCCTGTCCCTCTCCCTGTCCCTCTTCCTCTCCCTCTCCCTCTCCCTCTCCTTCTCTCTCTCAT
ATGGGGAGCAGGATGAGAGCTCTCAGGAACTACTCCAGCCATGCATACCTGCCTGCCAGCCTGCTGCCAT
CGTGTCTACCACGATTATAAATGGACTCACCCTCTGAAAGTGCAAGAACACAATTATATGTTTCCTGTCA
TAAATTGATTTGGTCACGGTGTCTCTTCACGGCAATAGAACAGTAACTAAGGCACAAATCTTCCTGTGTA
TTTTTCTAATACTTTTGTATTTATTTCATTAAAGTTACCTGTTGTTCATTGAAAAGTTTTATGAATAACT
TTCAAGTTTAAAGACAAATAGTACCAAATAGGAGTGGCACTACTAGGAGGTTTGGCCTTGTTGGAGTGGG
TGTGGCCTTGTTGGAGTAGGTGTGTCACTGTGGGCATGGGCTTTAAGACTCTAACCCTAGCTGCCTGGAA
GCCAATCTTCTAGCAGCCTTCAGAGGATGATGTAGAACTCTCAGTTCCTCCTGCACCATGCCTGCCTAGA
TGCTGCCATGCTCTTGTCTTGATGATAATAAACTGATCCTATGAACCAATAACCCAGCCCCAACTAAATG
TCCTTGTAAGACTTGCATTGGTCACGGTTTCTTTTCATAGCAATAAAACCCTAAGACACACATACATATA
TACATATACATATACACCAAGGTTTACACATACACACACACACACACACACACACACCATTTACAGGAAT
TTTAGATCTAGCCAGGGTCCCTGCAGTTTCATTGGTCCATCTGATACACGTGTTCATGTAACATGTCTCT
CTCTGTTTTTTGTTCTAGGAATTACGTGGACAACATCTGCAGACTCGCTTCATTTTACTTTATTCTCCTC
TTCGGCCTTAGATATTTCAACTTACAGAGAGGGGAAGATGGGAACTTGGTTAGATAGCTCTTTTTTTCTG
TGGGTAGCTTACCTCTCAAGTCACAAAGGGAAAATAAATATAACACGAAATAATAATACACATCCAAACC
GTGATGGGAAGTTCATATCCGTTCCCCTTAATGAATGTCAACTTTGGAAATTGGAATCCTCAATGAGATT
AGAGTTTTGAAAAATCCTAATTCTCAGGCAGCCTTTGGTAATTCTCTTTCCCTGAAAAGGAACACCACTA
GAAAAAGACAGAGGGTAGGTTGCTTTTGTTCACAAATCGAATCAGAATCTTTTGATAATGAGCATACAGG
GGGCTCACCCCATGTTTACCAAAGAATAAAGTATATGTGGGAGGGAGAGACATCTAGAAAACAGTTGGTG
CCTTATTGGTATTTAAAAAAAATCCAGAAGTGAAGAAATAATATTTGACAAAAGGAAAAACTAGGTTTTC
ATTAGGCAGAACTGTTTTTAAAATAGCCTTCCTTTTATTCATGGAAGGAGGGGGGTGGAGCAAGTCAGTT
TGTAGATAACTAAAGTCATTACCATCAAAAAATTAAGAATAATGTGGATTTTTAATGGACTTGAATAAAA
TTAGAAATTTTAGCTTTCAAAGGGGAAAAGTTGTGTTCCAGAGAGAGAGAGACAAAGGAGTGTCCAAACT
CATACTTGATTCTTTCAATAAATCTACTGGTTACTCATGTGTTTGTGGATATTTGGATTAAAATAAGTTG
GATATCTCGACTTAAGAGTTTAACGTGTGTGAATAGCTGCCAGAGGAAAGACTTGTCCTCGGATTTATCA
AAAGGCATGAAAAAGCCACCGTGGAGTTAGAGAATTTTGTTTGAAAGATTTTAGCTCCCTGTCTGCAGGG
ATGCAGAACCTCAAAGGAAAGTCCTGAGACCTCCAAAGAGGTAGCGTCCAACAACTGAGGTCATGCGCAC
AGAGGGAAGTAGCCTTTCTCAGAAAATGGAGCTAAGAGAGCTAACAAATGAAGGCAACATATTGATCAAA
TCACTGTAAAAGAACGACAGAAGCCAGTTCACAGAGTGAGGCAGCTGTCACCGACTAGGCCAAGAACTAA
GAGGATTTGAAAAGATAATAACAACCCAGAGTTCACAGAAGCCACTATAGACTCATGGTGTCTGCGAATT
TAATCCCATGTACTTTGGGCAGAGAAAACAAACCAAACCAGAGATCCCTCTTGCTCAGCCCAACGGAACG
CTGTGCTGTGCCGAGGATGTCCCATGTCAAGGATTCAACCTAGATGCAGGAAGCCTGTGAGAAACCGGAA
CTAGGTCATTTACGTGCTGACACCGTAAATGGCTCGTCTGCACCTTCATTGAAAGGAGAATAAATAAGTC
ACACACCACCGGAAGTAATCCTTGTCAGTGTCTGTGTGAGGTCGGAAGTGTACAGCGCCATGATCAATCA
GTAAGCACTGCCTACACGTGTCGGGTGAGCCCACACAAATGAGGAAATGATTTTTAAATTTAAACACAAT
TTCTAATAACTAGTAACTTTTAAGTGTTCAGTTTTAGCACTAGCTTCCAGATTCACAAGCTTCACTGAAC
CTGGTGAAACATTTCCTAGTCTCCTAGGAATCAGAGAAGTGAGAGGGAACCAAGGCAGCCTGGGCAGCAC
ACTTCAGTCTCCATACAAAGTGCACTTTGCAGGCTAACACCCACATGGCTAGTCTGCAGTTCACCAATCC
TGGTCTTGAAGTCATCGAAAAACAGTAGACTCCCTACCTGGTAGAGCCACTGTAGCTGGTTCCTGCCTTC
TGGAGGCTCCATGGTCATTCCACACTTAAGTCTCCACCATCCTGTTGACAAGTGTCTGGGTTTTATCTTT
GACTTAGGAGTATATTTTAGTCCTGTTAATCGATCTCTCTCTCTCTCTCTCTCTCTCTCTCTCTCTCTCT
CTCTCTCTCTCTTACTCTGTCTCTCTGTTTGACTGTCTGTCTGTCTCTCTCTCTCTTTCTCTTTCTCTGT
GTGTGTGTGTTTGTGTGTGTGTGTGTGTGTGTGTGTGTGTGTTATTGTGTCTGTGTGTAAATTTTATTAA
GGTAAATAAAAAGAAAAATTTTCAGGTTCCAGTTAAAATTTAAATAAAGATTCTTTTTTTTTTCGGTTCT
TTTTTTTCGGAGCTGGGACCGAATCCAGGGCCTTGCGCTTCCTAGGCAAGCGCTCTACCACTGAGCTAAA
TCCCCAACCCCATAAAGATTCTTTTTTTAAAGCTTTATTTATTCCATGTATGTGAGAACACTGTCACTGT
CTTCAGACACACCACCAAAAGAGGGCATCAGATCCCATTACAGATGGCTGTGAGCCACCATGTGGTTGCT
GGGAATTGAACTCAGCCCCTTTGGAAGAGCAGTCAGTGCTCTTAACCACTGAGCCATCTCTCCAGCCCTA
AGGTAAAGTTTCTTAAGAGAGCAGTTTAGCATGTGAAGCAGTAAAGATGCCCCATTTATGGATGAGCACA
CAGTCTCTTTTAACTCCTGGGACTCGGGAAGCATCTTGGACAAGGAGGTGGGAAGAGTGTAAGACCCAGA
GGGTGGGAAAAAGGGCTGTGGTTTGCTGCCTTCAGGACAGGATATGACTGCTGCAATTGTGAGCTCACAG
CAGCTGTGGTCACCTGCATAGGTCTATAAAGGACAACCAGCAAGACAGAATCCCTTACTGAGGAAGCTTT
CGGGTCCTGATGGCTGCTGGGGTAAAAGAATCATTCTTCTCTGAGGGTTTGGTCACTGGTATACTTCCCA
CAAGCCTGTAGATGGTCACACACCCATAAGTACATAACCAATGCTAATTGGGCTTAGTGGTTATAGGTTG
GGAAAGAGGATATGAATTTTGAGGGATGGTTATTGTCGGGGAATTTGGGCAGAGCAGAGGGTGAAATGGA
AGAGTTTATTGCCATGTTTCATTGTATACATGTATGAAATTCTCAAGGATAATGACAATTTATTATTTAA
TAGAAAATTTATATTATAAGCTTTAGCTATGTAATATAAAGCTGTATGACTCTAAAGAATTCAAATATTG
AACATAAATCAAACCAATTGTCTGCCTTATGATTCAAGGAGCAAATTATGTGTACTTAATATAATGCACT
TTCTCCGTCTTTTGGTCCCTTTCTCTCTCCTGTCTCTCTGTCTCTGTCTCTGTCTCTCTCTCTCTCTCTC
AAACACACACACTCACACACACACACTCACACATGCAGATGTACACTTACATTATTTTTATGTCAAAGTG
TCAAAATTCATGACACAATTAAATTAAAGGAATAGAGGTTTGTTAAGGGCACACAGTCACAGTCATTGGG
TTCAGACTGTCGTGGCAATGACTTCATGGCAACAGTGTATTGATCTGTGTCACTGAGAGCCTGTATGGGC
CCTGCTTATATTTGGGTGGATCAGGCAGCCAAGAATTCGGTCTGAACCAGCCAGCTCCTTCCTTTTTGAC
CCAGTGACCTACTTATGCTAGGGCACAGCCTCAAAGTTTCCTCCACCTTCCTAGACAGTGCCATCAGTTT
GAGACAATGTGTTCCCACAGCTGAGAACCTGGGGAAAGGTCACACTCAAGCCCTAACAACAATGAGCCAG
GCAAGTGTGAAATGTTTTGTGAAAACAGTTTAATTTCAGTTCTGTAAACAGGTCAGGGAGGAACCCTTTG
ATATGGATTGATTTAGTCTTTAGCTTACAGAAAGCACCCCCAAAAGATACATAGTGTAGAAAATACACAG
TTTTCTATGTAGCAATCATGGCACTGAAAACAGCACAATAATGAAAATAAAATGCAAAGAACTGGGATAT
ATAGTAACAATTCCAATCGTCAGTGTCCAAGGCTCTTTTATTTACATATGTGAGCTGATGTTATTAGTTC
CCTACTGGGTTGATTTTACAAGGAAAGAAAATCGCAAGCTCTGCCTACCCCATTGACCACGGTGTCATTC
ATCTCGGTGATAGGGGGCTCCCATCTAGGGATTAATCGTCAGGGTTTGAGAACAAAATCCATCGGCTCAA
TACATGAGGCTTTAGTGGAGAAAGTGAGGTTACAAGTATGTAATGCCCTTTAGTGTCTTCTCTGTCAGTC
TGTTGCTTGCATGCCTTGTTGTTGACTATTGTCGATGGTAGTGGTTGTTATTGTTTTTAAATATGAAATG
TTGAATGCAAGGGAAAGTGGCAGGGATCTGATAGATCTTTGCATCCTCATTTCTCCTTCCCTTCTCTTGC
TAAGTCTCGCAATTCTCAGCTATCATTCATATACACTGAAACAACTCAAATATACCGAAACAAGGTGAAA
TCAAGGCACTGAAACAACTCAAATATACCAAAACAAGGAAAAGTCAAGATGCACTTGCCATCTCTAATTT
GTGTTTGCATGTTGACTGTAATCGTCTGATAAGCCTTAAAAACCACAGGATGGTTCTTAGGAGAATGGGT
GGGTTAAACCGCTTGCTGCCTAAGGAGACCCGAACTCAGATCCCAGTCATCATGAAACAGGAAAGGGAAA
CCTGTAACCGCAGGGACAGGAAGGGGGAACAGAATCACTAAGGTCTGCTGGCTTCCAGCCCAGATGAAAA
TATGAGAGATTCGGGTCAGGCAAAGACACCACCTTTCTTAGTTAGAGTTCCTTAGCTGTGAGGAGACACC
ATGACCAATGCAACTCTTAATAAAGGAAACATTTAATTGGGCCTGTCTTACAGTTTCAGAGGTTCAGTCG
GTTATCATCATGGTGGGAAGCATGGCAGAGTTCAGGTAGACATGGTGCTGGAGAGTGTTCTATATCTAAA
TCCGAAGGCAGCCCAGAAAGAGACTTGCAGTCACAGGCAGCCAGGAAGAGCATCTCTCTTCCTAATTGGG
CAGAACATGAACACTTGGAGCCCTCAGAGCTGGCCTACACAGTGACACACTTTCTTCAACAAGGCCACAC
CTCCTACTAGTGGCACTTCCCATGGGCCAAGCATATTCAAACCACCACAGTTCATCAAAAGAAAATGTCA
GAGAGACATAGAGAAAGATACTGCATGGTATCACCTTGTAGCAGGGTGCTGCAACCCCCCCACACACACA
CATAAACCCATGCACATGTGCAAACATGAGCAGATTTATTTACTTATTTATTTACTTTGTTTTAATTTTT
TTCCTTAAGAACTTGGTACATACACATATGTGTTTGAGCAAATCCATCCCCATCCCCTCCCCTCAAATCA
CTCCCCTTTCCTCCCTCCTAATTCCATCTGCATTTTAATAGCAGCTGCTGAGTCCATTTAGTGCTGACTA
GATGTGTGGGGGTGGTTACAAACATCCAGGGGAGCATGGACAGCAGTCAGGGGTCAAATCCATGAAGAAA
ACCGGCCCTCTGCCCTGTAGTCATCAGTTGCCAGTAGTTCCTCAGTTGGTGGAGGGGATCTTCCAGAGTC
TCCACCCGTCTATTCTGGGATTTATCTGTGCAGATTTTGTAGATGGGATCCTGGACTCTGTGAAACACAT
GAACACACACACACACACACACACACACACACACACACACACACACACACACACAAACACACCAAAATTT
AAAACCACAGAATGTTTTCTAAAAGGTTACACAATGTCCTAAATTCAGTTCCTAGGTGGCGAAATATTTA
AATTCCACACCAGATCATATTACTATCTATATAAAATTAAATTATTCAAATGGATATTTTAAAGTTCAGC
CGATCTTTATCTGTTAAATAGCACAGGTTGAACGAAATCAGTTGGTGCCAAACCTCCCTACGACTGCACT
AGAAAAATTGGAAATCAGTGTTCAAAAGCATGAATCCACAAGGCTGAAGGGATCATCAGAGATCGAGGAC
CTACAGGATTGGGTACGGAGGCTCAGTAGACCAGACAGGTGAACCATAAGCAAAGAGCCTGGAAAATGTG
CCATTCATACCTTGACAACCTTCAATGTCTAGGGGAAACGCAGGGATAGGTACCCCCCGAGGTGGGAATA
AAAAAGGTTTAAGGGGTTGGAGATTTAGCTCAGTGGTAGAGCGCTTGCCTAGGAAGTGCAAGGCCCTGGG
TTCGGTCCCCAGGTACGAAAAAAAGAAAAAGAAAAAAAAAATTAATACATTTACAGGACCCTTAGATTCT
AAATAAAGTGTGGATTGGAATCTACAAAGTGAAAAGGCATAGGAGTAGTAGTATCCAGTTTTCCCCTTAC
TGTGACAAAATTGTGTCGTTTATGGGCTGGAGAGATGGCTCAGCTACTCAGAACCCTTAGCATCCTCACA
ATTGACTCTGGCTCTGGGAGATCTGCCTCTGTCTACTGGACTTTGCAGGTACTGCAGCCACATGACATAA
CACAAAAAAGATCCATGAACAAAATTAAAAATGAGAACTTAAAATGAGTCATTTAATTGATGTTAATGCA
CCAAGGTTTGTAGAGAGAATCTCTTCTAAGCATCACCTGTCAATAAAAAAAAAGTCTATGACCTATGAGT
TGAGGCAGGAAATAAAAGGCGGAACACTGGCAGGAAGAGAGGATTTTGGCAAATAGTGTATAAAAGGAGA
CCCAGGGACGGACGCTGCGGCAGATGCTAAAGGAGATGTTGAGGATGATACTAAGAAAGAGGTTGAAAGC
ATAGTAAATAACCATATAGAAGACACAGAATAGTTTGAATGGGTTATTAAGTTAGTCCGGGAATGAGCCA
AAGACTGTGGCTTAGGAATTTGTTAATAAATAATTAGTTTCATAGTTGTCATTGTGGGAGTGGGAGCTGT
GATTGAAAAAAGTACTTTTTTTTTTCCCAAAGGTTAATTTCTCCTAATTATTTCCAAATGATTATGTATG
ATGCTAATATATGGAAATCATGTGTAGGTTATATGGGAAATTACAACTATCCTGGATAATTCTAAATAAA
TGTGTTTTATAATGCAAACTCGGTAGTGATATTTTTTCCACTTCCATTTTTCAAGTCTCTGTCCATTCTA
AAGTATATGTGTTTATTTTATCTACAGTAGAAAATGTCCTTGTGATGTAATGAAGCATTAGTCAGCCCCA
CTAAGATGCTTTCTGCAAGTCAGTTAACCTCAGGCACTGGGAGCTGTGATGACTTAAGATGGGGCCCAGA
GCACTTTTGGGATCGCGATCTGATGAGCATGGGCTTGTGGTCGCATTCACCCCCAAAAGTGATCACACAC
ACACACACACACATACACACACACACACACACACACACACACACACACACAAATACACACACTAACACAC
ACACACACACACACACTCACACACACAATGGACAGCACTGACCTCAGATAGAGCTGTGGCTTTGAGTTCC
TGGAGGAGGTGGCACTGGGTTTATAAAGCCTTACACTTTGGAACAAGCAGACCGTCACACTAACAACACT
CCTTCTGGTCCCCTTCTTCCTTCAAAGCGAGTTCCAACACAATTTGTTATTTCTGATTTTATACATCCAG
TCTGGGCATCCCTCTTCTAGAACTTAATTTTTTGCTCAGTGAGGAAAAGAAAAAGAAGAAGAGAAGAGAA
GGAGGCAGCCCTATGAAAGCCACAAAAACACTGATTTCATTTTTTTATTTATTTACTTTATTTATGAGTA
CACTGTAGCCATATTAAGACACACCAAAAGAGGGCATCAGTTCCCATTACAGATGGTTGTGAGCCACAAT
GTGGTTGCTGGGATTTGAACTCAGGATGTCTAGGAAGAGCAGTCATTGCTCTTAACTGCTGAGCTATCTC
TCCAGCCCCTTGATTATTTTAACTTTGTAGTCCATAAGTCCGAGCTCTTACTTTGAAGGAAATGCTGGGA
GTGTGTGTGCACACTGTATATTATTAATACGGTGCTGATGTGTAGAGACTGGTGCATCCTGGGGCTTGGG
GGGCCAGCCTATCTAACCTAACTGGTGAGATCCAGGACAATGGGAGACCTTGTTTCAGATGATGTGGGTG
TTGTTCCTGAGACTGACACCAGTCTTTCAGCCTACACAAACATGTGCACACGACCGTGTGTACACGTGCT
GCATACAATACCAAAATGAAAAATGAAATGTGGAAATTCAATAAAGAAAGCTCCTTACCAGCTGCTGGCG
TATAAAGAGGATTGCTTCTCCAAGTATAGTTATCTCTGAAAAAGAAGTCAATAAATGACTCAGACAAGAG
CCTTTGAAATATCAGCTTCCAACCCAGGGCCCAGACCTTCTCTCTGGCTGCAATTTCCGTCTCAATTTGG
CTCCACATTGTCTCCTGGGACCCAGGTTTCCCCTTCCCCATAGCTCTGCCCTACTTTGAGCATAAGAACC
TAAAGAGCTAGCCAAGAAAGAAGGGGAGAAAGTACAGGAAGGGCTGGAGGGGAGGCTGCCAGTAATCCAG
TCATATACACTGACCATTCCATTGGCACTCAGTCCACGATGCCAGGCAATATCACTGAGCTGGTGCCCAG
GAGGAAAGGCGTGGTTTAATAATCAAATAGGTGGCGGTCTTTACCACAGTAAATTCAGCCAGTTGTGAAC
ACAGTCGGAACACAGAAGAAGATGACACCTGTCTGTGAACTTTGAACTCCTGAGTGCGTGTGCATATTTC
TATAGAAGGACTGTGTGTCTGTGTGTGTGTGCACGTGTGCATTGTTATTTAAGCATTGTTATTTCTTTCT
TTTATTTTCATATATTATTAGTCCCGGGACTACTTCATGACTTAATAAATCTTCCCATATTTCTTCCACT
TTGCCTGTTAGCTCTGAAAACCCCTGATGGTCACCCAAAGATGTGCTTTACCTTGTCAACTATTTCAGGA
GACTTGGGCGGAGGGGCTTTCCGTGAAGCCCAAGAGACAAGAAGAGAACAGGAGCCCCACCTAGGCAAAA
GAAAGCGGGTACAACCTTGTCTGAAATGATTCGGGGTGGGCAAGCACACGGATAAGAGAACGTGGTGTGA
GAACTGAGCGCAAGCTGGACACCCAATTGGGGACATTGAACACCACACAACCCCGCCCCCCACCAAAAGG
TTCCTTTCGGGTTTAGGCTTAAAAGTACCCTTCCACGGAGGGCCCAAAGGAATCAGTACTGAGTCTGTTG
GGACATTGGGGAGAATATAAAAAATTTGCCTCTGCTCTCAGTAGAAGAGACAGCACTAAAATGGGTTCTG
GATGTGTAGGACTATTGGCAAAAGCAGATTTAAAGAAAAGAACTTGACTCATCTGCTTTGATTTAAAATA
AATCTTTATCATGTCAAATGGTGGTTATTAGATATAGATGCCTCACACATCCTCCGTTCAGTCACAATGG
CACTTTCAGCCCGTTTCAGCTGGTTATGTGTTCATGGATTAAAAGCCTTTTAATATCTACTAATTTTTTT
TTTTTTGCTCTCTCCCAGGGGAAGGTAATAGCAAAACTCTTTGTATGGCCATTTCTCATCTTGGACCAGA
AAGATAATGGCCAAGTTTTATAAGGCAAGTGGGAATGGTCAATTATACCCCGACAACTACTGCACAGCTC
TATTACGTGATCATCAGGAGTGCTGGAGTTAACCTGGATTTCGGGACCAGCAGATACACGCTGTCCCTAC
TTGGGCTTCTCCGGGTGCAGGTCTGTCTCTTGTGGCAACATGCAAGGAGCGTCCTACCACCAACTCTGAG
CAGCAACAGGAGGACACTTCATGGAAACCAGGGCAGGAGAGAAGAGAGGAAAGTGTCCTTCTCTGGCTCC
AATACAAGAGTCAGAGACCTGAGTATGTGCTTCTAACTGAGTACAGAGCCACTCACACCATGTGTGTATG
TACTGTGCTGGGGTCTCCAGTCTATGATTGTATCCACTTTCGGTCCATCGTTTCCTACCAGAAGGAGAAG
ACACCCAGCTCCATCTAAAGTGTTATTGAGAAGCAGGCCAATTACGGCGTGGAGGTGGAGGACAAGAATA
AGTAGCAACAACACAGACATACACTTTCATGCATACAGACATGCATGACACATATATCCGCACACATATG
AACACCAAGAACATGAGCACACATGCATGCATGCACACATAAACATGCATACATGAATGCACTGATAATT
TTATAAATACACATATACATATTAGCATGTGTGCACTTAGTTTCACACATGTGATACCTTTATACAGTAT
ATATACAACATACTATATATATATATATATATATATATATAATACATACACACACATATATACATAACAA
ACATATATCTATCTATCTATATCTATATCTATATCTATATCTAATCTATATCTATATCTATATCTATATC
TATATCTATAAATCCTAGTTTTGTGGTATCTGATTTCTGTATTCACCCTAGAAAGAGTCAGCCATTTGGT
TCCCATTCCTAAAGCTTTTTCTTTTAAAATGCAGGACTGCAAATAAGCAGGTCACTAGGTCAGTATGTCA
AGTCTCTTCTAAGTTATGTCACGATGTCAGTGAAAACTAACCAGGATACCTCATAAGCATGAAGACATGG
GTTTGATTGCCAGAACCCACATCAAAATGTGAATGGAGAAAGCTTCTAATGCCAGTTGGGGAAAAAAGGA
GAGGATACCCATGATCTGCTGACCACCACAGATGGCATGATTCGTAAGCTCCTGGCCAATTAGAGAACCT
GTCTCGAAAAAACAGACCATGCCTGAGGATGAGGCCTGAGGTTGTTCTCTGACTCTACCTGGATATGGAA
ACATATACACACATCTGCACACATATGCATCTACAGACACCCATGAACACACCTTAGATAAATAGATGAT
AGATATTAGATAAACAAATGGTAGATAGACAGTAAATAGACAAATTATAGATAGACAGATAGAAAAATGA
TAGATAATAGACAGACAGAAAGATAGATAGATAGTATGTAGATGGATGGATGGAGGGATAAATAGATGAT
AGATGATAGACAAATGATAGAGTAGATAGATAAGATAGACAGCCAGGCAGACAGACAGATAAGATAAATA
GACAGCACTGTATTTGAATGTAACTACTACAGAGCAGATTGGAGTCCGCCTCCTTCCGTTTCAGAACATG
ACCTGTGTTACAGGGGAACTCACAACTTCCCCGCACAAATCAAGCATCCTATTCCAGCAGAGAGGTGGAA
ACAGATGTTAATGTTTTCTCTATGCCTTCGTGGGTCAGAACTGTGTATCACAAGATGAAAAACATGCCAC
CATAATTAAGCATTAATTTCGTTGTGGCAGAAAATGAAAGAACGGCACCTCAGTTAGCAAGGAAGGCAGC
TCCGACCAATGACTACATTTGCCCTGATCTTTGCTGAGCCCTGAAGCAAGAACTGTGGATCCCAGGAGGC
CCGAGCTCTCATGCAAGGCTCCTGGAGAGTGAAGAGGTCCTCTACCAACTTGAGTGATAGTTCTTCTTTA
ACTTTAATCAACTTCTGTACTGGCTGTGTCCTCCCTGCAGCCCGTGAGGTCGTTGTAGTGCTGTAGGTTC
CTGAAGTATTGGATCTGGGTGGTAAACCAGTGTAGATGTGGATTGTAGGATGGCGTCCTGCGTGGTGTTA
TACAGTCCAGCACAGAGGTGCAGGGATGAGGGAGGAGGATGAGGAACATCCTTCCTCCCCTGGGTCCTCT
AGAACCTGTGCCCAATACCCTGCACTAGTTTTGCTCCCTTAGCTACCTACTTCTGGTTATGTAAACATAG
GATGACTTCTGCTACTTTTTAACATACATGAATGTCTAGCAGATTATGTTACATGACCTATCCTGGGTAG
ACCTTAACAATATGTTTTTTTCCTCATGTAGTCCTCCAACTACAAACAATTCCATCCAGGTCTGCCTTAT
CATGTCTATTCAGGAGCAGACGAGTGGCACAGACAACTCTATCAGTGGGAAACCCACACCAGAGTGGGTG
ACACTCAAAATAGTTACATTCTGTAGCTTTCAGCCCAACTAGCAGGCAGCTCCTCCCAAGAAGCCCCCTT
CATCATGGTTGCCCCCGACCCCCGAGGCAATTGTTCTCATCTTATTGCTCTTTGGAACAGGACCTGAGCG
TCATAACCTTCGAGATTCCTAAGCCTTAAATGTTTCTTAAGCTTCCTGAAACTTCTGAACTTCTTTCTTT
CCTCCAGAAGGGAATGCTTCAATTCCAATGGATTCACAACAGAACCCATGAATAAATAAACCAGAGGTCC
CGAAACAACATTCATTCAGTCAATGTAACTAAAGCCAGAGCAAAGAACGTTCTTGCTAGTGCTGTCCTAT
GGATACCAAATGTCTCCCAAGGTCCCGTGCTAAGGGTTGGAGTGCTGTAGAGAATGGTGGTTGTTTCCCC
AACAGCACATCCTAAGGCCTAAGGTGTGCAGTGTGAAAAAGCCAGGATTCCTGCCCAACTTCCCGACCTC
AAAGAAGAAGATACAAGAAACCCAGAGGGGAAAATAGCTAAACTTGCAAAAACCTACCCGCCACTTACAA
AGTTGTGATTTACTTGAACAGAAGAAACCACATCTCCCACCTCCACCCCTTTACTTTAGCATTATCTCAA
AATTTCAAACCACAAGTAAAGGCGCCCAGAGTGATGCTACCGAAAACTGAGTTGAGCAAACAAAAATGTG
TCATGAAGATACACAGGAAACACAAGGGAGTCTGCAGCAAGCTGGTGTCAGTTCTACCCCTCAGGCTGTT
GCCCCCTCCCTTCTCCACAGAGTGGACCTGCCTTTGCAGACAGAATTCAACAAGTTGTGCCCCTCTAAGC
ATCCCTAACAAGCTCCCAGGTGAGTTAAGAAGGACTTCCTTCACCATCAGCCATGTTTCTTCTATGCTGA
TATGAATGAGACATGAAGCTTGGGGAAGTGGAGAGAAGAGAGGCTCGCCTGGCAGAGTACGGTACTCACA
GCTCTGCACATAAAGACCCATCCTAATTTCTAAGATCGTGATAAACTGAAGGGAAAGAAGGAGACCCACA
CTGAGCAGTCCTGGGGCCGAGCGGATTTACCTTGTGTCTAGCACTAAGAGAGGAATAGTCCCACACATTC
AGTGCCACTGTCCCAGGAGAAACTACAGCAGTGGCTCCAGTAGCGGACGTCCCACTAAGAGTTGGCTGCT
CATCCTATCAAGAATAGCACTTGCTTTAAGAACAGTGTCCTGACTACCAATGGGACCTGGGATATACAAC
CACTGAACCCAGAGAATTGAGAACTATGACAGGATCTACAGGGGTTATCTCAGGGCAAGCATCTCCTCTT
CTGTGTGTCAATTTTATCCCCACTGGGCTTGGGCCAAGTTGAGAGCAGCAAGGGATTCAGTGTGAGTGCC
ATAACGTAGCTACAACACATGCACATACATGGGGGATATCACAACAGATGCTCATTCTTTCAGCATTCTG
GAAGGTGAGTATCTAGAGCTTAAGTGTCAGTAGGGAGCGCGCACACATACACACACACACACACACACAC
ACACCAACACACACACACACACACACCCACAGAGAGAGAGAGAGAGAGAGAGAGAAAGAGACAGAGAGAG
AGAGAGAGAGAGAGAGAGAGTGAGAGCTCCCCTTGTTTCTGCAGTATGCCACCACCCTTTGCTTGTGGAC
AAATCGTCCAACCCTGCCTCTTTTGTCACATAGTGACCTCCTCTGCTTCCCATTCTTCTCATGGTCTCAG
AAGTCAACAGCAATGGAGCGGGAGCCAACTCTAGTCCATATGTGATCAGCTTCACTCGGCTACAATGGGT
AAGGCCCTGCTTTCCAATCAATGACATACACAGACATTTGCATGTAAAGATGTCAACTCATCATTCTGGA
AGGAGACAACAGGATCTTCCCCAAGTCTTCACCTAGCGCAAAGCCATAACGGTACCCTTTTCTCTCAAGA
CTGCTTCTAGTTAGTTGAACTGCTATTAATTGCGCTAATCAGTTCCATTACTGTTGTAACAAAGCACCTG
ACAGAAGAACAAAGAGCCTGCCACTGTATATAGAGAAGCAGGCTGGAGTCAGCGACAGGCAGGCCATGAA
CCTCGCTGTCTGCCTCTGTGGCTCTATGGCTGCCAGCTTCTCCCCATGTCAAAGATGTTCCACACAAAAT
GTTCCTTCGCAAAATGTTGCCCACTACTGAGGTCTAACTGTTTAAACATGTGTGCCCTTTAAATGAGAAT
TTCTAGGAAGAAGCTGTCTGTGAAAGCTGACTGTCTGGTTAGAACTGCAGTGGTGAGGAGATGTTGGAAT
GTTGCTGATCCAGAGACTAGTTACCTGATAGTTTTAGCCCCCAGAATTCTTTGCCTACCTTTTTGTCAAA
ACTAATCTATGTCATAGATTTAAAATAAAAACTTTTTGGGATCTATTAACTTAATAAACCCCTAGAAACC
AACAATCCAAAAGCTAAGAATGTCATCAGATAGCATCGTAGGAACATAGAAAGGATCCCCCCAATTAGCT
TTGACTGCCTTGCTTGTATGCCCACCAACGTATTTTGCATTTGCCTTGCATTATAACTTTTTTTGTTGTG
TAAATCTATGAAACCTCATGAAACTGCATCCACACTGGGATAAGGGGTGACCTAAATTTGTGATCCTGGG
CCATGATCACGCTACATGGCTCCGGAATAAATCATCCTTAGTCCCTTAAGGTGAGGGCTGTGTTTCTGTG
TTTACAGGCTCTGAGGAGCATTTCACATTCAAACTATCCGAGAAAAGGAGGGGTGCACCAGAGGGAAGTA
GGGACCAACCTCTTCCACCTGGAATGTTGAGAATCTTTGTCTGGTCTGTGAAGTCATGGACTACAAGGTC
CAATGTCTTTGCCTCTGTTATGTCTAATAATAAGATGTTATGAAGCAATGATCTGCACCATGGAAAAGAA
GTGGGGAAGGATAGAGGACAGGAAGGAAGGGCAAAGAAAGGAAGTAGCAGGGATGGGGGGGGTGGGCAAA
AATCTCAGAGAAGGCAAATCCAGACATCAAATATCAGACAAAGCTGCAGTTGTCCCAAATTCACACTCTC
CCTCAACTCAGAAGCACAGCATCCTTTCTGCTAAGACTTACTGTATGCTCCCTCCCTGAGGTTAAGACAA
AGAGTGTGAAGGGCAAACCTTGGAGGTCAGACTCCAGTGAGAGGAGTATGGCTCCAATGAGCCAGAGTAG
TAATCAGCCCCTAATGGGAACGCCAATAGCAGTACTGACACCCTGTCCAACAAGTCTGCAGAAGGACAGG
AGTACTCTCATGGAAATCCAGAGAAGCCAGGGGCCCTGTGCTGTCTGAGTCACACCAACACCCAGATTCC
TCGAGAAAATGCGGAAATCCCAGAGCACACCAGGACAATCCTCACCAAACACAAGAGCCCTCTAGGTTTG
GCACTGGGCTGGGGACAGGTGTCATGGGTACTGAAGGCTTTTCTGAAGTGATAAGAATCTGCCTCCCACC
TGGCCTAGTTAGACATTTAAAATGGAAATAGTGGGGCATTTCCCACCCACTAAGTGGCTAATGGTCCTGC
TAATCACCAGGTCTCCCTGAAGGGACAATGTGAGCAGCTCAAACCTGACCCAGGGCTTCCAAAAATCCAT
ACTTCTCTAGACATTTCCTGTAACACAGACTTTGCAACAAGGGAATTGGAAGGGAGGGAATGAAGGGCTG
GATTTGAACGAATAGGCCTTACATGCATCTATATAAATTCTCAGATAATAATAAAAGAGATTAAAAAGAA
AACACCTGGGGTTGGGGATTTGGCTCAGTGGTAGAGCACTTGCCAAGCAAGTGCAAGGTCCTGGGTTCGA
TCCCCAGCTCTGAAGAAAAAAAAGAAAGAAAAGAAAAAGAAAACACTTCATTCAAGTCCCACTGCCTCCT
TTGGTCAGCATTTTGCTCCAGGCTGGTGAGATGCTCAGCAGGTCAAGGCCTTTGCTGCCAGGCCTGAGGA
CCTGAGGTCCACATATGTGCAGCGGCAAGCTCACGCACACACACAATAATTAATTAATTAACTAGCTAAT
TAATTAAAGTAAATTACCATTTTTTAATAAATAAAACATTATAAAGCTGTCGCTTACTTGAAAGGTTCTG
CATTGTTAGCTGACCCCTGAGCCATTCTCTCTCAGGCTCACCAAAGAGAGGACAATGTAGGATTATCACC
AACCTGTGCTTAGCACCTGACAGAATCCTTAGTGTATCTGTCTGTTGAATGAAGGGCACCCTGGGCATGC
AAAACACCACACAGGTCCAAGACAGAAGGGTGCCTCATTGCACGTATGCAAAACCAAAATTCAGATGAGT
TCACGAGAAACCATAAAATAACATACAGACCTTATTGTCAAACCTGAGCTTTCTCAGAATTAAAATTTGC
CTGATTCTACATAGTGTTTCCACTGAGGACCAGCAACAGCTTCTTGTCTTGTTCTCTTCCTTTCTACTCT
ATTTCTATTTTGTTTAATAAAAATTTTAAAAAATCCTAACTATTGGAGAAACACCATTTATCAAACATGA
ATAAACAGGTGTCTCTTGTTAAACAAGATGGTTTTAATCTTGCTTGGTACGTTTAACCCTATTTGGGGGT
GTTTTGTTGTTTTGTTCTTGTTTTTGTTTTCAACTTAGTGCACACTGTGGCATCATGGAACAAAGACTTG
GGTGGAAATGCTGCAGGTTTGGAGTTTGCCCTTGAGAAGCCCCTACATTGTTAGGCAGACGACACAATGG
CTGTAGTCTACTTTGTTCTGAGAGGAAAGAAGGGAGCTCTCTGTGGTGATTACAAATACCTGTTTCTATT
TTATCTACTTGTCCCCAGATCCACTTACCCTGCCTTCCCTGCCAATATCCTGCTATGGAATTAAATAAAT
GAATACATAGGTGTGTGTGGTTGCATAAGCATGGGAGATCAGAGGTCAACCTTAGCTGTCTTCCTCAGTC
ACTGGCTCAACTGCCTACAGTGGTCAAGTTGACACACCTGGGAAGAGGAGATTGTAGCTCCTTGTTTCCT
AATACTAATCGGGTTCCCCAAATTAGTTTGCAGGAGAAAGTCTGCCCCTAGCTTCTGGGAACCTGCCCAC
AGTTAATTCTGAATGGTGAATAAAGATGCTATCCTCCGATAGCTGGAAAGGAGAGACAGAGACAGAGAGA
GAGAGGGAGAGAGAGAGAGAGAGAGAGAGAGAGAGAGAGAGAGAGAGACGGGATTTAGGGTTCCCGGGCT
TGGGTTCTGGAGCAAGCAGGACAGAGAGGTCCCCATGCCTTAGTGGAGTGTGGAGGAGGGGAGACACAGT
TTGTCATGGAAGGGAAATAATTGCAGAAGGGCAGAGCTGCCATATAAAAGGGCTAATAAATCATGGCCCA
GAGGGCTGCACCTTGGATTCAAGAACTGCCAAGATGAAGCATAGAAATTAATAAATAGTAACTTGGACTT
ATTGTTGGGAGATGGATTCTAACAGCATGGAGGGTAGGCAGCTGCCCAGCTATGGGCTGCCTTAGATATA
GAGGCTGGGCTTGTTTCTTTCATTCGGGAACAGAAACCATTGATGTGAGTAACTCCGTGTCGGGATTTAT
TAAACATTTTTTTTTTTTTTTTTTAGTACAGGGGACCTCAGCTGAGGATTTGCCTCCATTGCATTTGCTT
GTGGACAGATCTCTGAGGCATCTTTTGGAATAATGATTGGTGTGTGTGAAGAGTTAAATTTCAAAAGTTA
GTCTCAAACAAAGTCCAGACATTCCTGAGAGAATTTGAGATAGGGCTCACCATCCGGACTATCAGCTCCC
AAGGCACTGGCCATCTGAGGCCACCCTCTCCCCTTCCTTCACTCCCTGATGATGGGCATCCCCCTGCTGC
AGTGAGATGAGTTGCCCTGCCCACATTGCTGAGATGTTACATTACAGGTATGCTTTGTTGATGTAACTCC
ATGCCAAAAGTAACTGTGCACCCTTTGTATTAGCCAATTATGTGTATCCACACGAAACCCCTGGTTTTCC
CTATATAAGCTCCTGCCTAAAGAGGCTCGGGGCTTGACTCAATCTCCTGTATGGGATAAGTGTCAGCCCG
AGATCTCGTAAATAAAACTGCCTCTTGCTGATTACATCAAGACCGGCTACTCGTGTTAACTGGGTGTACC
CCAACCCGTGACTGGAGCGAGAGTCTCCCCAAGTTTGGGGGTCTTTCATTGAGACCTCGTGCGGGATAGG
AGCGTGAGCCCCGGAGACTCGAATGCCTATTGGAGGTACGTTGGAGTGAGTGTTGAAAGCGGCTGTGTGT
GTGTGTGTGTGTATGTGTGTGTGTGTGTGTGTGTGTGTATGTTGTGTATTATGTACTGTACATTGTGCCA
TGGTCTAGGTTTAATTTGAGTGTACTCGGGTGGATGGGCTTCCCACCCCGAATTTGAGTGCACTCGAGTG
GATATGCTTTCCACCCTGTATTTGAGAGTACTTGGGCCGATGGGTTTCCCGCCCCGGACAGATGCCTGTG
AGTAGGTACTGGGTTCCTACTCCGAATAGCCGTTTTCTTTTTGTTTTCTTTTTTTAGATAGCGGAAGTGG
GGACGCCCCAGCTCTGGGAGATGTTCCAAGAGCCAAATATTGTTGGGAGAAACCGGCGACTGACAGTCAA
AAAGATCTGACTGTGACTTGACTTCGGAGGTTGCGTTCGGCTGCCTCTTTAAGTATAGGCATGGACAAGT
GTGCTTAGATGTGTTAGTGTCTGTTGTCTTTATTCTGTTTCTGTGTTTAGTATTCCAGAAGCAGCTAAAG
TTAAGCTGCAGTTTGGACCAGGTACTGAAGGTACCAGGCATCTGTGCAAATTGGTTATAGGATGCTTTGT
CTTGGTCTTGTTTGTCTGGTTTGTTTTCTGTGGTATTGTCGAGTGTCTTTTAGGCTTTTGTTTTGTTTTT
GGACTTGGACTGATAACTGTGTTTGAAATCTTGGACTGACGACTGTGTTTGAAATAATGAAACTGTTTGC
TTTGTTTGTCAAGGAGTTTTACTTGGTCCTCTTGGTGCTTAATTAAAAGTTAAAAATAATTTGCTTGAGA
GAAATTGTTTTCTGCTGGGGAGTTTTATCTTTCTCTCTTGAGCCTCCTCCCCAAGGAGAGCTGCCCCTCT
CTTTACTCCCATTGTCCAGTCCAGCTGCTGTTAACCGTTGTGTATGAAGGACTCCAGGTTAGTGAATGAT
CCGTCTGAAGCAGTCATTAACAAGAACCTGAAAGCTTTACCTTAGATCCTGAAGAAAAATTCTCCCTGTT
ACTTAAACATTCACAGCTTCTAAGGAAGGGACAGCACAGAGTAGGAAAATGTAGGGGCTGAGGGTGGTAG
GCATGCAGGCCTGCTAGCAAGCTACAGGCTGTGCGTGGGCAGCAGTGCAGGTCTGGCCAAGTCAGTGTAA
GAGGAGTTTCAAGGTAAGGAGGCCGGCTGGGGTTGACGCTTTGACAACAAAGATAGCGTAGTGTTAGTGG
TTCTATTATGAGACTTTTGTCCCTGGAAAAAATAAATAAATAATTCCAGTTGATGCCTTCAGTGGCCAGA
CCTTCAACACTTGCTAACAATAAGAGAGTGTTCATTAAGAGAAGTTCTTGAAAGGATCCTGCCTTATCTG
CTGGCCCTATTCCTGAGAGGAGTTGATCTCCAACATTAAGTAACCTTCCCTGTTAGTCATCATTGACATG
GAGAGTGCTTTTGATCCTATCGCCACAGTAGCCAGTTCCTTCCCCTGTGGTCAAAATGCCCCAGGTTGGG
GGGAGCAGAGAAGCCCCTAAAATAGTTCAAGGAATCTACAACAAACTGTGAAGAACTTTGTTTTGCCAGT
CAAAATTTAGAATTCAGGCTTTGGCTGTGGCCAAGGTCAGGATTAATGTTTTCTTTTCCATGGGCCTTTA
ACCCAGTGAGACAGCTTGGTAAAGGACTACTACTACAGTCCTCATAGCCCCAGGTGAACTGGTTACAATT
CTTTTGTCAGCCACTTAGTATCTAACACCCAGGTTCTAACCCTCTCTCCATCCTTTTTTATTAGTTCTTA
CTAGAAGCCTAGTGTCCTTCAGAGGCTGGTTATATTGAGAGACAGAGCCACTGAGCTGACACTGAAGGGA
GGTACTTCTTAAGTAAAATCTAAGTCCAGAGAGATAGTCAATAACAGATCAGCTGCCTCCCTGCTTGCCT
TTCTGTTTCACAGGAACAATGTTTGCGCTTATTTCTACAATGGCCTTTTTGTCCCAAGAAGGCCTCCTGG
TTTAGCTGTGTGACTAAATGCTGTTTGCCCTCTTCAGTAGACCTCTATTCTCAAGATTCCCTTATTTTCT
CACCATCCCATCTGAGATGCTTGTTAGTAACTGTTACAGGTCTTCTTTACCACTGAGGAAAGACGGATTC
CTACTAGAAGCCAGAAAGAATGTTCCAGACACCAAAGGAAGACCGTCACTCCTGACTTGAATACCCCTGA
AGGTAGGGAGTGCTGTGGGACTGCTGCCAGGCTCCAAGGGTGGGTCTCCGAGAGGCTAGAAAATGCCCCA
CCAATTTGGCTAAAGTAAGAAAAAGATATAAAGAAAAAGTTACAGAAACTTGAAGGGTTAAGCTAAGTCA
CTGAGAGAGTTGTAAGTTGCAGAGAAAATAAGGTTGATATATGGTTCAGGGTCGGTGCACAAAAGTAAAC
AGCAACTAATAGCTGTAGAAGAAGATCCAGACAATGAGACTGAGGCAGAGAAAGAGGGAAGAAGGTAAAA
GGAACAGGAAGCTATGGAAGAAAAGAGACAAGAGTGGAACATATACTGCCACAGTAGTTAGGGAACCTAG
GAAGATAGTACCTGGCAACAGAAGATAATTCCTGGCTAAAGATCAGTGTGCCTAATACGAAGAAAAAGGA
CACAGGGTTAGGTACTGTCCAAGAAAGAACAAGAGGGGCCACTTGAGAGCTTCTTGGTCCTAGAGTGCTG
GCTATGTACAGAGATAGAAGGGAAGTGTGGATACAGGGACCCAATGCTCTGTGGTCCTATGCCACAGTCA
AGTGGGCCAATATCCAAAGACCTTGAGTGCAAGGGGCTACTGGCAACGAACAATACTTATGGACTGCCTG
AAAAACATTGGACCTTGGCGTGGGCCGGGTAACCCACACAGTAGTTCATGGTCATCCCTTACTGGCCCTA
TACCTTGCTCATGAGAAAATTGCTCTCCAAAATGGCTTGCGTGGGCTAAAATGACTGGGTGAGGCCATGT
GTATGCATATCTACAGACTGTGTATGCGGAGCTTAAGACCTGTCTCAGTGTACCTGTACCTGATGCTGGG
AGATGTTGTGTGGCTTAGTTCCGTTCTGCCTGGAACACATCATTCCTGCCAGCCGGGCTCTGACAATTAT
CACCCAATCCAAGACTTAAACTGTGGTAGACTGGCTGATGTTTTGCCTTTAAATGAAATGTCCCAGAGGA
TGGGAACAGTGATCAGCTGACATGGACTAGATTCTCCACCTGTTGGGGGCAATCTGGTCAACTTGCTGCC
CAATTCTGACCTGGAAGCCACCACAGCACAAGTGTCAAGCACTGGCAGAAGCCCATGGGTGGAGGAAAGA
CCTCTGCAACTGGCTTATTCACCCCTGCTTAAAGCCGAGGACCATGTCCACAGACAGGAACAGTCCTCTT
CATGAAGGTCAGAGATAAGTGGGTGCTGCCATGGTGGGCAACAAACACAATGTCATCTGGGATGGCTGAA
CTTCTACCCCCCAGCACATCAGCACTGCAGATGCCTTTACCATCCCTTGGATGCACTGATGAAGCCAACA
ACTGTGAGTAATATTCATTGCTCAGCATATCAGAAGGAAGAGATTCAGTGGCATGGGAAAGTAACAAAGC
AGATAAAGTGACTCGGAAAATGGCTATGCAGTAGCCTATCCTAGTTACAGGCCTACAAGAGACAGCCACT
GGGAACTGGGATTGGACTAAGGGATGGCCTCACATAAATGTACAACAGAAGAAAAGGCCCAAATTGATTA
AAAGAAGAGAAAAAAAAAGACAATGACACACTTGAGAAAAAAAACTATATTCCTCAGAGAAAGATAGGTC
AGTAAGTAAATGCTTAACAAGAAAACAGGACAAAGAGACCTAGAGAGTTTAGTAAAAAGTCGAAGTGAAC
TTCACTGAGATAAAACCAGGAAAATATGATCACAAGTATCTCCTAGTGCTTGTAGATACCTTTCCAGGAA
TAGACAAAAACTTTCCTCACCAAACAAGAGACGGCCTCTACTATCATCTAGAAAATACTAGAAGAAATCT
TTCACCCGATTTAGAATGCCCAAGGTAATCTGGTCAGACAATGGCCCTACTTTCGTTGCCAAGGTAAGCC
AGGGTGTGGCCAAGTATTTAGAGATTGATTGAAAATTACATTATATTTACAGACCTCAAAGTTCAGGACA
GGTAGAATAAATAAATAAGACTCTAAAAGGACCCTGTTCAAATTGACCATGAAGACCGCGCAGACTGGGT
GACACTCCTTCCCTCTTGCTCTCTTCAGAGCAAAAAATACCCCTTCCAGATTCAGCTTTACCCCCTTTGA
GATGTTATATGGAGCCTCAGATCCTCTGACTGTATTAGATGATGTTACTGAACTAACATGTCATAGTAAT
AATGATTTATATGTCAGGCTAAAAGACCTACAGGTGATACAGAAAGAAATCTGCTCACAGCTGGCCACAG
CCTATGCCCCAGGAACCTCCAAGACAGCTCATTTGTTCCAGGTCGGAGACTGTAGCTACATACAATGACA
TGGAGCCTAGACACTCGAGCCTCGCTGGAAAGGGCCATACCTGGTGCTGCTGACCACCCAGACAGCCGTG
AATTCTCAGCCCTCACCAGTCCCATACTAGCTGTTGGGGCTGAGAGCTGGGACCTAGAGGGACACTCAGA
TCTTCAGAAAGCTCCCTAGACTTACACATCAGATAAGTGACTGGGAGGTTGTTATAATGCTCACTTGAGG
AGTGTGCTTTAGAAACAAGAATTTCATGTTTGCCCTGGGTTCCATCGAGAAAAATATAGAGATAGGCTTG
ATTTCTATTACAAATGATGTAACATTACATACGTTAATACTTCTAACACTTCTTGGGATTGTGCCTCAGG
GACCATCAGTTTAAAAGTTCTAAGATAGTCATGACCTTGGTGTATAGGTTTAGATAGTGTTCATATTGGA
ATCCTAAAGACTTTTTAGCTGACCTCCAAGAATACCTAACCTCTTTCTCAGAGGTAGTCCTTCAAAATAG
GAGAAGATTAGACCTGATATTCCTTAAAGAAAGAGGGTTATGTGCTGCTTTGAGAGAAGAATGAGGTTTT
TACCAGGATCACTCTGGGACCATTAAAGATTCTATGGCTAAACTTAGAGAGAGGTTGGAAAAGAGACGAT
GAGAACGAGAAACCACTGATAACTGGTTTCAAAGCTGGCTCGATAGGTCCCCATGGCTTACCACTCTGCT
TTCAGCCTTAGCTGGTCCCTTGATTATCCTCCTCCTTTTGCTCACCTTTGGGCCCTACATCATTAATCAC
CTTTTAGCTTTTCTCAGGAAGCGGATTAGCGCTGTACATGTCCTCATGTTAAGACAACAGTACCATGATG
TTATGCCAGATGAAGCTGAGCTCTCCATGTAGTTCTAAGATTAGAACTACTCATGACAAGTAGAAGAGAA
TGAAGAGTTAAATTTCAAAAAGTTAGTCTCAAACAAAGTCCAGACATGCCTGAGAGAATTTGAGATAGGG
CTCACCAGCCCGACTATCAGCTCCTAAGGACACTGGACATCTGGAGCCACCCCCCCTCCTTCACTCCCTG
AGGATGGGCATCCCCCTGCTGCAGTGAGATGAGTTGCCCTGCCCACATTGCTGAGATGCTACATTACAGG
TATGCTTTGTTGATGTAACTCCATGCCAAAAGTAACTGTGCACCCTTTGTATTAGCCAATTATGTGTATC
CACACGAAACCCCTGGTTTTCCCTATATAAGCTCCTGCCTAGAGAGGCTCGGGGCTTGACTCAATCTCCT
GTATGGGATAAGTGTCAGCCCGAGATCTCGTAAATAAAACTGCCTCTTGCTGATTACATCAAGACCGGCT
ATTCGTGTTTCCTGCGTGTACCCCAACCCATGACTGGAGCAAGAGTCTCCCCAAGTTTGGGGGACTTTCA
TGTGGAGGCCCATTGTGGATGGTGCCACCTCTGGGTGGGTAGTCCTGGTTACAGAAGAAAGCACGTTGAC
CAAGCAATAAGCAACAACCCAGTAAGTGGTTGTTCCTTCATTGCCTCTGCTTCAGCTGCTGCCTTCAAGT
CTCTGCCTTGAGTTCCTGCCCTGACTTTCTTCCTGATGGGCACTGATCAAGCTGAAGTCAACCCTTTCCT
CCCTGAGATAGCTCACACAGTATTTCATCAGAGCAAAGAGAAGGAACTGAGACAGTTCCACCCTGCCTTG
CTTTGTTTTCTTGCAATAAAGTCTCACACTTACACCCCAAACATACCAGTCGAGCTGGTGGACTAAAGAA
CATCGGGGATTCATCTGTCCACCTCTCTGGTACCAGGATTCCAGGCCACTGTGTCTGACTTTTATTTTTT
AATGTGGGTTCTAGGAACCGAACTCAGACCCTCATACTTTCATGGCAAACACTTTACTGGCTAAGCCAGC
TCCTTAACCCAAGAACCCCACCTCAGAAACTTGGAAATCATATCCTCTGTCAGACCACAATCTCTCCTTA
AGGCACATGTTCCTTCCATGACAAGGCCATGTGGGTTAAATTTCTAATCAGAAGAGAGGAAGCCACGTGA
GCTATGAAGGATTTTGCATTGTTTCTCAATAGGGGGCATTTTGCATTTGTAAAATGTGAAGTTTCTGGAA
AAATCCATATCTGCCTTATTCACCACAAAAAAGGAAATATGTTTAGTTCATGAAGTATAACTTAACACCC
ACAAGAAAGAAGGCAGGGGTGGATATCATCTGTGTTCTGTGGTCCTGAGAAAGGTCAGATATTTAGAAGA
CAGTTATCAAACATTTAATGGGGAGAGGGAGAGATAAAATAATGTACCTTTAAAATTAAATTGACTTCAC
TCTTCTTTGGGCAGAAACATTTTAAATAATATTGTCCATTGTCCTTCCTGGTGAGTGTGTTTTAATTGTT
GTATCACATCCACCTCCTGGGACATTGGTACTTATCTGAGTGTGTGGTTGCTAATTGCTAAGGAGGGCCT
GGGGAGGGGCTGTCAAAGTGAGGTTCCAATAGGTCAGAAGATGAGTTCAAATGAGGCTGGCAATAATTCT
GGCCTTAGAAGGGCAAACACAATAAATATATATGATGGGAATGTGTCTGGTCACAGAAATATAAAACCAA
TCAGTATCCCTTAATCCCAAGGGTGTGATTTACTTGGGAAGAAACACCAATGCACACACAGCATCAGTTC
AACAGCCCAGCCATCACACAGGATTCTTGGCTCATCCATCTTTCTCCTCTTACTGCCCTCAGTGATTGGC
TATAATGTAGTCACAAGATGGCTGCTGCATCCCCAGAGAACACATCACAGTCCTCCACAGCAGAACTCCA
ACACTGGATGGGAGGAAATAGAAGAGAGATTAAACTGTCTTGGATAACTCCCTATTTTTGACAGGCAGAA
AAAAAATCTTTCCTCAGAAGATTTTTGGTCTGTCTCAGTGAGTCTTCTGATGCACCTCAACACCAATGAT
ATGCACTGAACAAAGCTAGCATGACTGATTCAAACTAATCATGATTCCCTCCGTGGATTAAAGGATAGAA
AGTCAGATATACTATCCAAATGAAACTGGCTATTTGCAATGAGAAATTTGGTGTATTTAAAAAGATAGAA
ATATTATAAGACTATGTTTTTGTTTTAATCCAGGCTGTGGGGCATGGGGTTGCTTCCGATTATCAACAGT
GGCTGATTATGATTTCTCTTGTGTTCTCGCAGGGGCGTGATTTTGCCACCAGCAGATAGATTTTGCAAGT
GTGTAACATTTGGAATTCTGGAGACTTTTCAGAGAACATATAAATGCTAGAGCCCCATAGTTGGGCTGCT
GTTGGTTGCAGTTTGTTAAATAGTCACGCCCAAAGAAGAAACTAAACATCCTGACAATGAAGATCAAACT
TGCACCCCAGGGAACTCCATGCCCCTAATCAATAGGAGGTCATCTAATGGAAATAGAAACCCTTTCCCTC
TCTCCTCTTTCCTCTCCTATCTAGTGTTAGGGGTTAAGTGTGAAAGAAAGGAGAACCTACAAAGTAACAA
AAAGACGACTAGAGCTATTGAATGAAGGTCCATCATCAGACACAAATTATAAAGCGTGTGTATCAGGTAA
AAACAGAGACAAATTTAGGGATCCAGCTAGTTGGATGCCACTGTTATTTAAATGGAATTTAGCAGCTTGG
TATAGAGGTATCTTCCCTTCCCATTCATTTGGGGACATGATACAATTCAAAGGGATATCCTTGTTTGTTC
CTTATGTCTCAGTCTCTCTTTCTCGTTCCTCACACTCTGGTGTCTGAAGTGGAAATTTCTGGTTGTCCTG
TGATGCAGACTCATGTGGTGTTTCCTTAAGGTGAGTCACGTGATATTGGGAGAGATTATGAATACGACTC
AGTAGACACTGATGAGTTGCTTGCATTGTTTGCCTGCAATCCATCCTTGGTCTTGATTCTCACCGAACTT
CACTTTATTGAGGTGTGCAAAGTACTCCTGGTATTCCAGCTGGTTCTGTTCACTCCTGCTGACTAGTGCC
AGTTTGATGGAGGCCTGATCGTTTCTGCAAGATTGTGCTACCAGTGCTGTTTTGTGTTTGGTGACATTTT
TTTTCAACTGGACTATTGGTATCCTGACACTACTGGACTGGACTATAGGTGTCCTGACAGGTCAGATTGG
ATTTGCCCCAAAGAACTACTTCTAAACAAGTCCAAATCCACTTGCCCTATTTATCATCTTTTCTCCCCTA
CCTTTGGACAGTGGGCTAGAAGGGGGCTCTAAGCATTTGAGAACCCTTATTAATGTAGGTTTGAAAAAAA
TCTAAGTCTACATGAATCCCCATATAATCAAGGGTTGTCAAACTCGTTTCCATTGCAACTTCTTTTCCCT
TGCATCTGCTTTTGCAACTATCTCCTCTTTAAAGAAAGTGCTCGGGGAGTTTTCTGAGGAAATATCGTTA
CATGCATGGATGTTTAATAACATATTTTCCCATGTGTGTGTATGCATATATGCATATGTGCTATGCCTGT
ATGTGTTTATGTGTGTGACATGCAGGCCAGTGGACCAATTTACCTTGTTTATGACCCAGTGTCTCTCTGT
GTCCTGAATCAAACCAGTATAGGTCAGAAGGACTGGCAGTAAATACCAGGAATTCTCCAACTCTTGGTAC
AAGTACTTATACCCATGCTAAGTTTTTTACCTAGTGTCCAGTTCCTCAGGCTCCACCCCAAGCTGTCTCA
TTCATCCCAAGCAGTGTGCTTGAAAAGGAAACCTTAAGTAATTATTAGGATTAATGGCCTGACCAGAGTG
ATACTAGCACCATAAGGGCATTACACACAAAGAGTGGGCATTTGGAGAATAGAGATGAAAATGATAAATG
AAACATGTGACAGCTTTTAAAACCTTCAGCCTAGGGAGAGGCAGCGTTAGAGGTATGGCGCTGTTGGAGT
GTATGTGTCCTTGTTGGAGTGAGTGTGGTACTGTGGTTGTGGGCTTTAAGACCCTCATCCTACATACCTG
AAAGCCAGTATTCTCCTATCAGCCTTCAGATGAAGATGTATAACTCTCAGTTCCTCCTGCACTATGCCTG
CCTGGATTCTGCCATGTTCCCACCTTGATGGTAATGGACTGAACCTCTGAACCTGTAAGCCAACCCAAAT
TAAATGTTGTCCTAATAAGAGTTTCCTTGGTTAGGGTGTCCGTTCATATCAGTATAACCCTAAGTAAAAC
ATTGACTCTGGGGTGGCCAGTGAACTTCAGAGGTCCCCAAGAACTGTCTCCCTTATTCTGGTGTCAGAGT
GGATGCTACCACTTTGGACTTGTAAGTTGGCTCTGGCGATCCAAACTCAGGTCTCCATGCATGTACAGCA
AGTAGTTTACCTACTGACCCATATCCTTTAGCTAAAATATGGGTTTAAAAGGAGATAGAGGTAGATCCCA
GGTGCCTGACATCAGGGAAGCTGAGCTCTGGTGCACACAATGGCAGCTGTTACAGGGTGAAGGTCATGGT
ACAGGGGACTTTAGGGCCAAGCAGACATAACAGGGACATTCTTGGGACTTAGGTACCAGTGCTGCCTCCA
CACAGAAGCCTGATGATGCTGATGCAAGCTGGAGGAGAGTCATCTCCATTGGTAGAGGTTGTGGTCATCT
AAATGTCTCCCCTACTCCACCCCCAGTAAGAAATCACAAAAGATGACATCATTGGGGAGCAGCACTTTGG
AGGGTGTGACTTCAGTCATAAAAATGGACTCCTCCTCTGAGTTATTGGTGCACTTATGTTTAAAAAGTAC
TGCCAGAGAGCTTGCTGGACCTTTTCAGCCCAGGAAAATATAGGCAGAATGCACCATCTACAAGCCAGGT
AGCAGTCTTCAGTAAATTTGCCATTTCTCTGATCTTGGACTTGAAGCCTCATTATCAGTAATCCAGTCTC
TGAGACTGGAGTGACAGCAAGCTGGCTAGTTCCTGGGTGAGACAGGGATCAGCCAGGAGAGGGGTGAACA
TACAACGTGCTTCTTGATTTCTATTGAGAACAGAATGCAGATGAATGCTTCAAGGCTAAGCAATATGAGT
GGCACAGCTTGGTCAGTCTCGGGCCCAAAATATAAAGCAAACAAGAAAAATAAATCGTATGAGAGAATTG
GCAGACATGATCACTAATCTTGGTTGCTGACTTGAGTGGCTCTGAATTCAATTAAATTGCACACATCTGG
GCACTCTTCTGAGGGATTTTCTTGATCAGGATATTTGAATCAGGAAGATTTGCCCTAAGTGAAGGTGGTG
CCTTCTGGTGGCAACCCAGACTTAAGAATGTTAAAGAAGGAGGCTTTGATTTTTGTCTGCCTGCTTTCAC
TCTCACTGGCAAGTTCATCTCTCCTGTGGCTGCTGCATTACTTTGCTAATATTCTAACCACCTTCTCTGA
TATCACAGGTTAGACTGAAGACTAACGCCTCCAGTAAACTCACGTGCCTTCAGCACCAGGTTAAGATGGC
TGAGGAATCAATCATCATAGACTGAGCAGCCAATGGTTTTCTCAATTCCCTTGTATGAGACAGCCATTGT
TAGATTATCCAGTGTCCTGTAAGCAAATTACCTTTTGATGTGTTTGGTAGTTTGAATAGGAGTGGGCACC
ATAGACTCATGTGTTTGAATGCTTGACCCATGAGGAGTGATACTATTAGGAGGTGTGGCCATGTTGGAGT
AGGTGTAACTTTGTTGGAGTAAGTGTGCTACTGTGGTGCATTTTCATTGAGATTTGTATAAACTCAAACT
ATGCTCAGTGGTAGAGACCATCCCTTTCTGCTGCCTGTGCATCAATAACTTTAGGCTCCTCCAGCACCAA
CACTGCCTGGATGCTCCCATGAATTCTGCCATGATGATAATGGACTGAACCTCTGAAACTGTAAGCCAGC
TGCAATGGAATCTTGTCCTTTATAAGAATTACCTTGGCTTATGTGTCTGAAGCCATGAGAATGCTCAGGC
TACAGAAGAGCCTTGCCTCTAGTGTCCTCCACTGTGGTAAAAAGAAGGTCAAGTTGGACCCCAATGTGAC
CAATAAAATCGCCAATGCCAACTCATGTTAGCTGAACGGGAAGCTGATTGAAGATGTCCTGATCATCTGG
AAACCTCTAACTGTCCATTCTCAGACTCGCTGACAGAAACACACCTTGAAGGGCAGGCATATGGTCATAG
GGAAGGAAAGAGTGCTGCCAACACTTGGGTGCCTGAGAGGGTGACCTGAATGAGAAGGATGAGGAACCTG
CACCGGCTTCTCAGGAGATACTGGGAATCTAAGAAGATTGACCGCCATATATATCACAGCCTGTACCTGA
AGGTTAAAAGGAATGTATACAAAAACCAAAGGATTCTTTTTTTTTGTTTGCATTTTAAAGCTATTTATTT
ACAAGGTTCTTGCTAATATAACTGCTTTTTAAAATACAGCAAAACAAGGCCACTTACTAACCTGTGAAGT
AGCACATGCATGGTATAGAAAAAAAATCCAGTCAGCTAAATTATCAAAGCAGATTACTGAAAAGTCCGTA
ACAAGGAATCTTGCAATATTCCCTTGAACATGTAGGAAATAAAATACACTTGGCCATAGGAACCCAGTCA
TTCTACCTTACTGACTATAAGAAATGATATAGTACAAGATAATGGCAGACTTGCAAAATTTCTGACAATA
AACTTCCAATCTTGTATTTAATGACATGGGCACAATAAAGAGTTGACCATACATTACATCCATGCATTTC
ACAGGCACTTAGCAAGAGTGAAGTCAACCTCAGAACAACTGTACAGAGAATAGAAGCAATTTTAACAGCT
TCCCCGTGGTCTTATCCTTTGAAATAAATTCAATACAGTAGTCAAAACTAAACCAAGATTTGCTAGTGTC
TAGAACAAGGAAATAAAATAAAAATAAAAGTTTCTGAAACAATTATAAAGTACACACTAATATCATGTCT
TTGCAACATATAAAATGTTTTGTAATCTTTCTCTTATCTCAATTTGCAAAAAGAATTCGAGTGATCTTAA
TTATATGGTTAATAACGGTGTGTCTTTTAAAATTCATGTGTTAGATATTTTATTTAAAAAAAAATAAACT
GCAAAAGTGCACTTAAGTACATCAAACAATCCAGCTGAAGAACAAGCCTCCAGACGATAATCAGAGGCTT
TTTTTTTTTTTTATGGGTATGATGTCTCCCCATTTGCCTTAATTTACAGGAAGTCTTTCATTTATTTATT
TATTGTTTTTCTTTTTTTTTTATTAACTTGAGTATTTCTTATATACATTTCGAGTGTTATTCCCTTTCAC
GGTTTCCGGGCAAACATCCCCCTCCTCCCTCCCCTTCCATATGGGTGTTCCCCTCCCAACCCTCCCCCCA
TTGCCGCCCTCCCCCCATAGACTAGTTCACTGGGGGTTCAGTCTTAGCAGGACCCAGGGCTTCCCCTTCC
ACTGGTGCTCTTACTAGGATATTCATTGCTACCTATGGGGTCAGAGTCCAGGGTCAGTCCATGTATAGAC
TTTAGGTAGTGGCTTAGTCCCAGGAAGCTCTGGTTGCTTGGCATTGTTGTACTTTTGGGGTCTCGAGCCC
CTTCAAGCTCTTCCAGTTCTTTCTCTGATTCCTTCAATAGGGGACCTATTATCAGTTCAGTGGTTTGCTG
CTGGCATTCGCCTCTGTATTTGCTGTATTCTGGCTGTGTCTCTCAGGAGCGATCTACATCCGGCTCCTGT
CGGTCTGCACTTCTTTGCTTCATCCATCTTGTCTAATTGGGTGGCTGTATATGTATGGGCCACATGTGGG
GCAGGCTCTAAATGGGTGTTCCTTCAGTCTCTGTTTTAATCTTTGCCTCTCCCTTCCCTGCCAAGGGTAT
TCTTTTTCCTCATTTAAAGAAGGAGTGAAGCATTCACATTTTGATCATCCGTCTTGAGTTTCGTTTGTTC
TAGGGATCTAGGGTAACTCAACATTTGGGCTAATAGCCACTTATCAATGAGTGCATACCATGTATGTCTT
TCTGTGATTGGGTTAGCTCACTCAGGATGATATTTTCCAGTTCCAACCATTTGCCTACGAATTTCATAAA
CTCGTTGTTTTTGATAGCTGAGTAATATTCCATTGTGTAGATGTACCACAATTTCTGTATCCATTCCTCT
GTTGAAGGGCATCTGGGTTCTTTCCATTTTCTGGCTATTATAAATAAGGCTGCGATGAACATAGTGGAGC
ACGTGTCTCTTTTATATGTTGAGCATCTTTTGGGTATATGCCCAAGAGAGGTATAGCTGGATCCTCAGGC
AGTTCAATGTCCAATTTTCTGAGGAACCTCCAGACTGATTTCCAGAATGGTTTTACCAGTCTGCAATCCC
ACCAACAATGGAGGAGTGTTCCTCTTTCCCACAACCTCACCAGCATCTGCTGTCACCTGAGTTTTTGATC
TTAGCCAATCGCACTGGTGTGAGGTGAAATCTCAGGGTTGTTTTGATTTGCATTTCCCTTATGACTAAAG
ATGTTGAACATTTCTTTAGGTGTTTCTCAGCCATTCGGCATTCCTCAGCTGTGAATTCTTTGTTTAGCTC
TGAACCCCATTTTTTAATAGGGTTATTTGTTTCCCTGCAGTCTAACTTCTTGAGTTCTTTGTATATTTTG
GATATAAGGCCTCTATCTGTTGTAGGATTGGTAAAGATCTTTTCCCAATCTGTTGGTTGCCGTTTTGTCC
TAACCACAGTGTCCTTTGCCTTACAGAAGCTTTGCAGTTTTATGAGATCCCATTTGTCGATTTTTGATCT
TAGAGCATAAGCCATTGGTGTTTTGTTCAGGACATTTTTTCCAGTGCCTATGTGTTCCAGATGCTTCCCT
AATTTTCCTTCTATTACTTTGAGTGTGTCTGGTTTGATGTGGAGGTCCTTGATCCACTTAGATTTAAGAT
TTGTACAGGGTGATAAGGATGGATCGATCTGCATTCTTCTACATGTTGCGCTCCAGTTGAACCAGCACCA
TTTGCTGAAAATGCTATCTTTTTTCCATTGGATGGTTTTGGCTCCTTTGTGAAAAATCAAGTGACCATAG
GTGTGTGGGTTCATTTCTGGGTCTTCAATTCTATTCCATTGGTCTATCTGTCTGTCTCTGTACCAATACC
ATGCAGTTTTTATCACTATTGCTCTGTAATACTGCTTGAGTTCAGGGATAGTGATTCCCCCTGAAGTCCT
TTTATTGTTGAGGATAGCTTTAGCTATCCTGGGTTTTTTGTTATTCCAGATGAATTTGCAAATTGTTCTG
TCTAACTGTTTGAAGAATTGGATTGGTATTTTGATGGGGATTGCATTGAATCTGTAGATTGCTTTTGGTA
AAATGGCCATTTTTACTATATTAATCCTGCCAATCCATGAGCATGGGAGATCTTTCCATCTTCTGAGGTC
TTCTTCAATTTCTTTCCTCAGTGTCTTGAAGTTCTTATTGTACAGATCTTTACTTGCTTGGTTAAAGTCA
TACCGAGTTACTTTATATTATTTGGGTCTATTATGAAGGGTGTCGTTTCCCTAATTTCTTTCTCGGCTTG
TTTCTCTTTTGTATAGAGGAAGGCAACTGATTTATTTGAGTTAATTTTATACCCAGCCACTTTGCTGAAG
TTGTTTATCAGCTTTAGTAGTTCTCTGGTGGAACTTTTGGGATCACTTAAATATACTATCATGTCATCTG
CAAATAGTGATATTTTGACCTCTTCTTTTCCGATCTGTATCCCTTTGAACTCCTTTTGTTGTCTGATTGC
TCTGGCTAGAACTTCAAGAACTATATTGAATAAGTAGGGAGAGAGTGGGCAGCCTTGTCTAGTCCCTGAT
TTTAGAGGGATTGCTTCAAGTTTCTCTCCATTTAGTTTAATGTTAGCAACTGGTTTGCTGTATATGGCTT
TTACTATGTTTAGGTATGGGCCGTGAATTCCTATTCTTTCCAGGACTTTTATCATAAAGGGGTGTTGAAT
TTTGTCAAATGATTTCTCAGCAGCTAATGAAATGATCATGTGGTTCTGTTCTTTCAGTTTGTTTATATAA
TGGATCACGTTGATGGTTTTCCGTATATTAAACCATCCCTGCATGCCTGGGATGAAGCCTACTTGATCAT
GGTGGATGATTGTTTTGATGTGCTCTTGAATTCGGTTTGCCAGGATTTTATTGAGTATTTTTGCGTCGAT
ATTCATAAGGGAAATTGGTCTGAAGTTCTCTTTCTTTGTTGTGTCTTTGTGTGGTTTAGGTATAAGAGTA
ATTGTGGCTTCGTAGAAGGAATTCGGTAGGGCTCCATCTGATTCAATTTTGTGGAATAGTTTGGATAATA
TTGGTATGAGGTCTTCTATGAAGTTTTGATAGAATTCTGCACTAAACCCGTCTGGACCTGGGCTCTTTTT
GGTTGGGAGACCTTTAATGACTGCTTCTATTTCCTTAGGAGTTATGGGGTTGTTTAACTGGTTTATCTGT
TCCTGATTTAACTTCGATACCTGGTATCTGTCTAGGATATTGTCCATTTCCTGAAGATTTTCAAATTTTG
TTGAATATAGGTTTTTATAGTAAGATCTGATGATTTTTTGAATTTCCTCTGAATCTGTAGTTATGTCTCC
CTTTTCATTTCTGATTTTGTTAATTTGGACGCACTCTCTGTGTCCTCTCGTTAGTCTGGCTAAGGGTTTA
TCTATCTTGTTGATTTTCTCAAAGAACCAACTTTTGGTTCTGTTGATTCTTTCTATGGTCCTTTTTGTTT
CTACTTGGTTGATTTCAGCTCTGAGTTTGATTATTTCCTGCCTTCTACTCCTCCTGGGTGTATTTGCTTC
TTTTTGTTCTAGAGCTTTTAGGTGTGCTGTCAAGCTGCTGACATATGCTCTTTCCTGTTTCTTTCTGCAG
GCACTCAGCGCTATGAGTTTTCCTCTTAGCACAGCTTTCATTGTGTCCCATAAGTTTGGGTATGTTGTAT
CTTCATTTTCATCAAATTCTAAAAAGTTTTTAATTTCTTTCTTTATTTCTTCCTTGACCAGGTTATCATT
GAGTAGAGCATTGTTCAATTTCCACGTATATGTGGGCACTCTTCCCTTATTGTTATTGAAGACCAGTTTT
AGGCCGTCGTGGTCCGATAGCACGCATGGGATTATTTCTATCTTTCTGTACCTGTTGAGGCCCGTTTTTT
GACCAATTATATGGTCAATTTTGGAGAAAGTGCCATGAGGAGCTGAGAAGAAGGTATATCCTTTTGCTTT
AGGATAGAATGTTCTATAAATATCTGTTAAGTCCATTTGGCTCATGACTTCTCTTAGTCTGTCGATATCA
CTGTTTAATTTCTGTTTCCATGATCTGTCCATTGATGAGAGTGGGGTGTTGAAATCTCCCACTATTATTG
TGTGAGGTGCAATGTGTGTTTTGAGCTTTAGTAAGGTTTCTTTTACGTATGTAGGTGCCCTTGTATTTGG
GGCATAAATATTTAGGATTGAGAGTTCATCTTGGTGGATTTTTCCTTTGATGAATATGAAGTGTCCTTCC
TTATCTTTTTTGATGACTTTTAGTTGGAAATTGATTTTATTTGATATTAGAATGGCTACTCCAGCTTGCT
TCTTCTGACCATTTGCTTGGAAAGTTGTTTTCCAGGCTTTCACTCTGAGGTAGTGTCTGTCTTTGTCTCT
GAGGTGTGTTTCCTGTAGGCAGCAGAATGCAGGGTCCTCGTTGCGTATCCAGTTTGTTAATCTATGTCTT
TTTATTGGGGAGTTGAGGCAATTGATATTGAGAGATATTAAGGAATAGTGATTATTGCTTCCCGTTATAT
TCATATTTGGATGTGAGGTTATGTTTGTGTGCTTTCATTCTCTTTGTTTTGTTGCCAAGACGATTAGTTT
CTTGCTTCTTCTAGGGTATAGCTTGCCTCCTTATGTTGGGCTTTACCATTTATTATCCTTTGTAGTGCTG
GATATGTAGAAAGATATTATGTAACTTTTGTTTTGTCATGGAATATCTTGGTTTCTCCATCAATGTTAAT
TGAGAGTTTTGATGGATACAGTAACCTGGGCTGGCATTTGTGTTCTCTTAGGGTCTGTATGACATCAGTC
CAGGATCTTCTGGCCTTCATAGTTTCTGGCGAGAAGTCTGGTGTGATTCTGATAGGTCTCCCTTTATATG
TTACTTGACCTTTTTCTCTCACTGCTTTTAATATTCTTTCTTTATTTTGTGCGTTTGGTGTTTTGACAAT
TATGTGACGGGAGGTGTTTCTTTTCTGGTCCAATTTATTTGGAGTTCTGTAGGCTTCTTGTATGTCTATG
GGTATCTCTTTTTTTAGGTTAGGGAAGTTTTCTTCTATGATTTTGTTGAAGATATTTACTGGTCCTTTGA
TCTGGGAGTCTTCACTCTCTTCTATACCTATTATCCTTAGGTTTGATCTTCTCATTGAGTCCTGGATTTC
CTGTATGTTTTGGACCAGTAGCTTTTTCCGCTTTACATTATCTTTGACAGTTGAGTCAATGATTTCTATG
GAATCTTCTGCTCCTGAGATTCTCTCTTCCATCTCTTGTATTCTGTTGGTGAAGCTTGTATCTACAGCTC
CTTGTCTCTTCTTTGGTTTTCTATATCCAGGGTTGTTTCCATGTGTTTTTTCTTGATTTCTTCTATTTCC
ATTTTTAATTCCTTCAACTGTTTGAATGTGTTTTCCTGGAATTCTTTCAGGGATTTTTGCGATTCCTCTC
TGTAGGCTTCTACTTGTTTATTAATGTTTTTCTGTGTTTCCCTAAGTGTGTTCATGTCTTTCTTGAAGTC
CTCCAGTATCATGATCAAATATGATTTTGAAACTAGATCTTGATTTTCTGTTGTGTTTGAATATTCCACG
TTTGTTTTGGTGGGAGAATTGGGCTCCGATGATGGCATGTAGTCTTGGTTTCTGTTGCTTGGGTTCCTGC
GCTTGCCTCTCGCCATCAGATTATCTCTAGTGTTACTTTGTTCTGCTATTTCTGACAGTGGCTAGACTGT
CCTATAAGCCTGTGTGTCATTAGTGCTGTAGACCTGTTTTCCTCTCTTTCAGTCAGTTATGGGGACAGAG
TGTTCTGCTTTCGGGCGTGTAGTTTTTCCTCTCTACAGGTCTTCAGCTGTTCCTGTGGGCCTGTGTCTTG
AGTTCACCAGGCAGCTTTCTTGCAGCAGAAAATTTGGTCTTACCTGTGGTCCCGAGGCTCAGGTTCGCTC
GTGGGGTGCTGCCCAGGGGCTCTCTGCAGTGGCAGCAACCAGGAAGACCTGTGCCGCCCTTTCCGGGAGC
TTCAGTGCACCAGGGTTCCAGATGGTCTTTGGCTTTTTCCTCTGGCGTCTGAGATGTGTGTGCCGGGAGC
AGTCTCTTCTGGTTTCCCAGGCTTGTCTGCCTCTCTGAAGGTTTAGCTCTCCCTCCCACGGGATTTGGGT
GCAGAGAACTGTTTATCCGGTCTGTTTCTTTCCGGTTCCAGTGGTGTCTCAGGCAGGTGTCCTGCTGCTT
CTGGGCCCTTCTCCACGGGAGCCCAGAGGCCTTATACAATTTCCTCTTGGGCCAGGGATGTGGGCAGGGG
TGAGCAGTGTTGTTGGTCTCTTCCGCTCTGCAGCCTCAGGAGTGCCCACCTGACCAGGCGGTTGGGTCTC
TCTCTCACCGGGTCTGGGAGCAGAGAGCTGCTGCGGGCCGGGATCCGCGGGTGTGGGACTTCCGGTAAAC
ACAGAACGTGCCCGGTCCTAGAGTAATTCTGCTTCCGTGTGTCTCAAGCTCACCAGGCAGCTTTCTTGCA
GCAGAAAATTTGGTCTTACCTGTGGTCCCGAGGCTCAGGTTCGCTCGTGGGGTGCTGCCCAGGTTCTCTC
TGCAACGGCAGCAACCAGGAAGACCTGTGCCACCCCTTCCAGGAGCTTCAGTGCACCAGGGTTCCAGATG
GTCTTTGGCTTTTTCCTCTGGCGTCCGAGATGTGTGTGCAGGGAGCAGTCTCTTCTGGTTTCCCAGGCTT
GTCTGCCTCTCTGAAGGTTTAGCTCTCCCTCCCACGGGATTTGGGTGCAGAGAACTGTTTATCCGGTCTG
TTTCATTCCGGTTCCGGTGGTGTCTCAGGCAGGTGTCCTGCTGCTCCTGGGCCCTCCGCAACGGGAGCCC
AGAGGCCTTCAATCAGAGGCTTTTATACAGCAGGAATCGAATTGATGTTTAGTCTCTGTACAAATTGAGG
TACACAAATATGTACTTCCCAAAATTCATTCAAGCTACTGTACAAATACACAGTAGTTTACTGCACCCAC
CAATAGTTTACTGTATCAGGGTTACAAAGCTACTGATTATCATGAATAACTTAAAGCCACTGGTCTTCTG
ATGTGAGGTTCAAACAAAGAGATAAATTACATCAAAATTAGTATTTTTTTCACATAGACTATCTTGAAAA
TGTATTTCAAGAAAATAAAACTGTTGGTTAGTGTTACTTATCTTCTCTACAACTTTTACCAAGTGCTAAT
TCAAAGTACCATGTAAGTCAGCATCTAATTGAAGTATGATGTCCCTTGGGATTTAAGTTTCATATCAAGT
GAGTTGTAGATCGACTTAATGTATGACTTCTCCGTTCAAAGAAAGAAGGGAGGCTGACAAGGGAAGGCAA
TGGAATACCTGCTAAGGAAGATGTGCTGGACAGATGGCTCACAGCAAGTTTGCCACTACTTCGAGGACTC
TTTCCCTCTGAGCTATGGGATGATGACAGAGCCATCCGCAGGGCTCTCTTGGGAGTTTTGGAAAAAGAGA
ATGCCCTTGTAACCTTTTTTGAAGTCTTTTTTATTGCTCTAGATGCTCGACTAAGTGTACTATCCATATC
TTTTGTATTTACTTCAAAAGATTCTGGATCAGTCACGTACATAAGATTCTCAGCATCTGCTTTACAAATG
GTGTTGGCAACATGTCGACACAGCATCTTCAGCCAGCTCTCCTTTGGAAGCTCCTGTGACGTCATCTGGA
AGCTGAGCAGCACGTTGGCCTGCTCTGTTGGTGGCCTCACAAGCAAGGCAAAGGCATTATGACAATCTTC
TGTCTCTGTGATGTCCAGCACCTTCTTAATCTGAGAAAGAGGCATTAGATGAATGTGCTTCAGAGAAGCT
GTTGGCCGGGTGCGGTCATGAGGACTTCTAAAAGTGCCAATAACCTTGTGCCATTTTCTTGCTATCTCAA
GGCAGTCTTTGAAGTGGAAGAGAGTGACTTGTTCTCCTCGGTCACAGGGGTGCTCACCAAGAGAAACTGT
TTCCACTCTTTGTATCAGGCTTCAATGAGAAGATAATAGATTAACTGGGCATCCATCTACTTCATAAACA
ACATCAAAAATTTGCTTCTGTGCTTCTGTTTTTCTCTTATCCTCATTGATATGTGTCATTACTTCTTTTA
GTGATCCAATAGCTTTTTCTAACGTGCTTTTGTCTGGATTTTCATCAGCTGTATGCTTTTCAAGATCGTT
TAAAAGTAAGGCAACACTGGGTAACCGCTGTACTGGCCGAATGAGAAGTTCCACAAGGCTTTGCCGTCCA
CACTCTGGTTTAGCTTGATTTATCTTGAGAAAAGCATGGAATCTGGGCTTCTGTTTTTCACATTTAATAA
TCAATTCCTTGCTCATTTCAAAGAAGTTTACAAATGGAGGATAGGTTTTTACCAAATCTTTGGAATATTT
AAGAAAGATGTCACCAATACTTCTGCTCTCATCCCAGTTAGCAATAAGGTCTTCAAGATCATCCTTTATC
TCCATATGTACGTCAAAGATATCTGGGATGCTCCCAAAAATAGTCTGGATTTCCTCGGGTGCAGGAATAG
GCCCACCCCATTATCCTTCTTCTTCTAAGGGTACCTGAAATAATTGAATGATGGTGGCCAGTATATTGAC
ATAGTTGCTCTCAGTCTGGTAGAGCTCTTTTGCCACCTGCCACCTGGCCGACTGCTTTGGAGGAACTGGA
GTTGAACTCCTGGAAGACTTAGCACAAGACTTCGGTGTTTCTCCATAGCGAATGCTGGAGTCCGGTGTGT
TGGAGATATCCAGGAGCGAGCCGATAGAAAGGGAATGCTCTGCTGAGGGCCGCTTGTGCGGAGGGAAAGG
AGAGAGGTCGGTCTCTCTGGAGAGGTGAGCCAGGCTTTCTTTCAACCTCCGTCTTTTGCGGTTGCTGTTT
GGAGTACTCAGAGACAGCAGAGACACGGATTTCTTGAGCTCAGGAGTATTAGCCTTTTCATACAAATACA
TAGTTTCACCGGCCCGAGCATCCATTTGAATGCTTCCCCAGAACCACTCTTGCTTGACCACAAAAAGTTT
CTTTGAAGGTTCAAATGGAAGTTCCTTTACTGTGTTCTCATCAACAATAAGGTGAGTGCACCTTTCATCT
CCAACTGGTAAATAGGTACCTCCTTGCATTTCACTCATTTCTTCCATACTGCGTTTCTCTTCATCTGAAA
ATCCCAGAAAACTTAAAATGCAATCTTGGAATGGAGGAACTTTAAATTCATTTCTGAAGTCATCATATGC
TGCACAGAAACACTGTTCATTGCGTCTTTCCCATGCTTCATAAATCCATTCTGGCCTCATAATTGGAGTA
CCCAGGCTCACAGGAACCCTAAACTTTTCTCCTTGCGTACAATTTGCCACCAGATGTGTAACTTTGGAAT
TGCATTCTTTTCGAATAACTCCACCCATATGATGAACCAATATCACCAATTTGACGAGCTCCTCCTTCTT
CCTGAATCCAGTGAAGCAGAGCACCAGATTCAGCATGCTCGTGCAGTACAGCGGCCAGCAGAAGAACGGC
AAGGGCTCTCCCATTTGTGCACAGTTGAGTATAACTGGTGGTCCAACAATCCTACAATCAGCCTTGTATA
AGTCATTGAAGACAGACGTCTGGAAGTCAGTAACTATAAATATATTCTCAAATTCTGGGGAATCCAAACT
TCCAAATTCTTCCATTGAATCCATCTCTACACAGGACACTTTAATTTCCATATTAATAATATTTTTTATT
AACTTTTCATCCGATTTCCCAGGACAACTTTCTTTTATCTTTATAACAAGGACTTCCATTGTCTTAACAG
TCTGTAGAAAAGAGACTTTAAGGCCTTTAGGAGCTCCTCTTGTTTCCCAGCTTCCTGGACCACTACCACT
CTTGCTTCCACCTGAGGCATTTCTTCGTCAACATTTGAAGTAGATACCATGCACAAGTTTTCCTTGGATG
TTTCTGTAACTTTAGAATCAAAAACTGAAGTGTCTGCCAATCTAGTTATCTCAGTAGGAGATGGTAACAC
ACTGTCGTCCGCCATTGTTTGAACTACTTTATGAAGGCCCGCAGTCCTCACCACGTTCAGATATTTAAAA
AAAAAGAAAAATGAGCCACTGTGGCGCAGTCCTCGCTTAACCTTCTCAAACACTGAGTCTCCTCACTGGG
GCCGCCATGGCTCGAAGGAGGCTCAACCAAAGGATTCTTATGAAGCAGATCCACAAACCGAAGGCAGAAG
AGGCCCGCAAGAAGTTACAGGCTGACCAGGTTGAGGCTCGCAGTTCTAAGACGAAAGAGCACAAAAACGC
GTGGGAGGAGCGCCTCCAGGCCAAGAAGGAGGAGATCATCAAGACTCTGTCCAAGGAGGAAAAGACCAAG
AAATAAAGATTCCTTCATGTCTGTGCATAGTGACCTCACTGTGGCCTCACATGATCAGTCATTAAAATAT
AACAAGTCTTAAAATAAAAAAGAGTTACCTTGCCTGTGATGTCTGTTCACAGCTATGGAAATCTAAGACA
ATGTGTATTCATGTTGCCATTTCTGTTTCTCTGGAAACCCTAATACAATAGTGCTCTTGAGAGAGGAACA
AGTACCCACCATTCAACATAAATTCCAGTTTACTTTTCTGGTGAATATGAAGTTGTTGTGGTTTAAAAAA
AATACAAACTTGGTTTTTTGTTTGTTTCATTTGGGGTTTTGTTGTTGCTGCTGCTGTTGTTGTCATTGTT
TTTAAAGAAGAAACACATTAAGCCTCTTCATCCCTAACTGGCTGGCAAACACAGAGCCCACATCATCTAA
AGCGATTAAGGCATTAGGAATGTGTTTACATAGAAACATAAAGTTATCCTGTCAAGTTCAGATGAGAGAC
AACATCAGCCATGTGGGCAAGCATAGAGCTTCAACCATTTAACACAAATAAATCAGGACACATTGTCAGA
AGCCTGTCAGTCCAACAGAGAGGAGGACCTGCATTTTGTGTTGTTATTTTCTTTTATGAATTTTTGGAGC
CACCCTGATCATTAATCCAGTTTATAATATTAATTCTGGCACTTTTTTCTTGGCTCATCAAATAATTCCT
TAATGAACTGTCAGCTCACAGCCCCCATCGCCATTGTAATGACTATCAAATTAAATTCATCTTGACCACA
GGGGTTTTTAGAACTCTATGATGACAGAAAACACAGGGAAAAGAACCTCTTTCATTGTATTTGAAGGAAG
```
