## Supplemental_Data_1 for "The SHR/Akr Y chromosome reveals repeated turnover of the rat pseudoautosomal region" (part 10 of 81)

```
ACATAGTCATTCACCTGCAGCCTTCCCCCCAGTGCTGACAGTTCCCAAGGTCAGTGATGAGAACTCTGCC
TCATGGGCACCATCAGAGCCATGAGATGAGCATTTCCAAACCAGGAGGCATTATACTGACATGAACACAC
GGTGCTCCCTCACCTACAGTCTCCGGGTTCCAACTTCTTCTGTCCCTCCTCCCCTTAAAAGAGAGCTGTT
GGGATCCACACTCAGCATCACCCATGCCCATAATCCAAATCTCATACCTTTTAAACATCAGATGTGTTTA
TATTATCAAATGTGTGAATGTTCTGGCTACATGGAACTGTGTGAACCACGTGCCTGCCTGATGTCTGAAG
AGGTTAAGAGAGGGCATTAGATCTTCTGAAACTGGCCAACAGTTCAACTGTGAGCCATCATATGGATGCT
GGGAATAGAACCTGGGTCCTCTCCAAGAGTAACAAGTGTTCTTCTTGGCTGAGCTGTCTCTCTAAGCCCC
AGAATCTGTCCCCTGTCCCCGGATATCCTTTGCTACTCTACAAAACCACATGGGAGACTTGGTGACCATC
CTAGAGAATAGACTTCACCCTTTCAATGAAGAGGATGCCATGGCTGGTTGTATTGTAGACACTAGGAGAC
TCTTAAGGAAAGTGCCTAGTACAGGTGAGTCCTGTGAAACCAAGACTAGAGGAACACCCTGGACTGGATA
GAGATTGTATTGGGCCATTGCAGAAGATAAAAGTGTGATGGTGCCAAGGACATTTGAGCAATCCCATGAA
CTACTCTGTCTGGGATCTTAGTTAGGTTTACACTGTTGAGAAGAGACACCATGACCAAGGACATCATGTA
ATCGGGGCTGGTTTACAGGTTTAGAGGCATAGTCCATTATCATCAAGGCAGAGGGCATGACGGTGTGCAG
ACAGACCTGGTGCTGGAGAAGGAGCTGAGAGTTCTACATCTTTATCCAAAAGAAGCCAGGAACAGACTGT
CTCCCACATGGCTGGGAGAAGGATATCAAGAACTCACTCCCACAGGGAGACCCCTCCTCCATGAAGGCCA
ACCTCCTAATACTGTCATTTCCTGGGCAGTGCACATTCAAACCACCACAGGGTCTCTTCGCATATATGAT
AATTGCACTCTTGTTTTAAAGACTTGCTTAAAGACTCATGATGTTTGCGTGAAGAAGATTCGTTGGGTCT
TGGTGGCTCTAAAACCCCAAGAACATGAAATCCTTTATTACCCTGATGCATGAAATTGGCATGTGTGCAC
AGCCCCTCCCTTCCTCTGCAATTTCATAATGTTAAGTGTGTGGAGCTCCAGTATGCAGCCTCTAAAGTGC
CGGCATGTGTGAATTCTTGAGCCACACACTCAACAGAATCAGGCATGAGCCTTCTGTACTTTTGTTTATG
GCTCTGAACACTGGCCTAGACTGATGGGCAAGTAGTTCCGGGAGGAAGATTGCTGGGTGCAGCCAGAGGC
ATGAAGGTATGTGATTTTATTACAGAGCTGAAGGAATCTGCCTTGTTTCTTCCTGTACCACATGAGAGTG
GAAGTCACTCTGCTCAGCCAATTGCAAAAAAATAAAATAAAATAAAATAAAAATCAAGGAGAATAAGCAC
ATAGGATGCTTGTTTTACATAGACTAGATCATGAGCCCTGTTAATATTTAAATATCCATATGTACAGAGG
AACCATTGCTTTTTGGTTCAGAGATGCCGTCATTTTTAAGCACCAAGGTCTAGATCAGGCAGATCTCGGT
CTTTGGTGTGAGAACACCTCTCTTCCTGTGGAGTCCCCACATGACCACTAAGGTGGCCACATGATCCCAA
GTTCACCACCATTCTGCTGAGCCCTATAACAAATGAAGTAGAACACATGATTTGGGGAGATGAGATTTTA
GACCATCTCCTATGCACAGCAGAGAGCAGTGTTGAAAGGACTGGAGAAGACTTTGGCTGACCCCAGGCGT
TTTCGCACAGAAACAGCTGACAACCCGCCCCACAATGTTCCAGTTGTGGGTGTTTCCTTCAATAACAGAG
AGTTAAAAACAGCACCCTTGCCTCTCCCCACCTCCTCCAAGTGATGGGCGGCAGGCCCACGGGCCACCAG
GCTTCCTGTAGGAGAAGCCTCTCTGCTTCCCTCAGAGCAGCTCTCTAAGAAAATAAATAGCATGTGGTCA
TTATTCAAATGAGGTTTAATTAATGTAGAACTCACCCCCTAAACTTTCCAAGACACCCATGATAATGAGC
TCCCAGCTCTCTTCCCCTCCAGTTTGTGATGTCAAGCTGAAGAGCTTCATGTGACAGAAGATGGGAAGCT
TAAGACCCGACAGCAGTTTGACTCCACAGTCTCACAACTTGCAGAAGTATCTCGGCCCCAAAGCCTGTGT
TCAGCCATCCTTTCAGGGGTAAAGGTGGTGTCGTTGGTGACATGCCCCCAGAGAGCCTCAACTCAAGAGA
GTATGAGGCTGTCTCTTATTTACACACCATAACCAGCCCTGGCACTAATTCCTGCCAAAACATTTCATAA
ATAGGACAGTGAAAGGCACTGTGTCATGCTGACCTTTATTCATAGGCTCACGTCCTTGCTCAACCGACAA
GAATACACCTCCAGAGTCATGGAGGAAGCACTATTGTGCCTGTGGTTTGAACAAGACAGGTTAGAGGAAC
TGGAGAGTTAACGGTGATTCTAAAATGGAGAGAAGCTATCTTCAGGTGTCTAGCCATTGTCTCCTCATGG
CTGAGCATCAGAAACATCAACGCAACTGACCCAGCCAAGGCTGCCTGCAGAGATAGTGCATGTTTTCCTA
AAGATATCTCAGTCGAGGCTGAGAAACACATGGGCCTGAAAAGATAGCCCATCAGATAAGAACATGTTCC
AAATTCACAGGGAACCCAAATTCTGTTCTTAGGATTCACTTAAGCAGCTCACAGCTGCCTGTAAATCAGC
TCCCGGGATTCTGAGGTCCTCTTCTGGCCTCCAAGAGAATCTGCAAAAAATATGCATGCACGTGCATGCG
TGTGTGTGCACACACACACAATTGAAACTGTCCTTACTGAGGGTCAGGAAGTGTATTGCCTGTGGTTTCA
CGCGGTTACTAATCCACTCTCATTCCTAGATCCAAACGATGTAACTTATAAAACCACGTTGGAAATTTAT
TTACAAAAAGAAAGTCACCGAAGAGAAACAAGTGATGGGCTAGAGAGATGGGTCAGTCCTAAAGAGCAAT
GGCTGCTCTTGCAGAGGACCCGAGTTCCATTCCCAGCACCCACGTGGCAGCTGACTATGAGCCATAAGTC
CAGTTCGAATGGATCAGACATCCTCTTCTGATCTCAAAGGGTACCATATGCATATAGCACACGCACATAG
GTGCAAGTAAATATAAATTAACAAAATATATCTAAAAAATTTAAATAAAAGCAAGTATATTCAATCACTA
TATTTTACCTAATTTTTAAACTTCCCTTTGTCCTTCAACCTTGCTGTAAATTATATCTTTTGAAAAATGG
TGCCTGAAAAGCCAAAGAATTGTGTATAAAGCTCTCTCTAAATGCCCGTGTTCAAATCAGAAACAGTGAC
AGTCACCTTCTCTGTGTAATAAACTCACTAATTTCCCCCTGTGGTTTAGTAAAGGATCCAGTTTTACCTG
AATTGAGGTCTCTGAATAGGACAGGAACTGCTCAGTCTGTGACTGCAGAATCCAGTGTCCCCACCACTGC
TGACAAAGGAAAGAGCCCTCACCACGGGTCCCACAGACTCCAGATGCTGGTGAAATAATCGAGCCTCTTG
ATTTCCCTCTCTGTGAGAAAAAGGTATCCATTCACCTGGAATTCATCCAGAACCTTCAAGAGTCAGAAAC
ATCCTGCAGAACAAGGCAGCTTCTCTGGCCCTCTTCAAGGTCCTGAGAACATTCACTAAGTCCAGTCCAC
TGAGAAGATGAGGGCACCTGCCATTGCCACAACCTCCTTGCTAACAGAGAGGGTGGGCAGAGGAGGCAAA
CAATCTCTTTTTCCCATTCCTCATTGTTCCCATTCCTTACATATTAAATATGTAACTTGCAAACTCATCA
GACAAAACACCAGGGCCTGGGAGATGGCTCATTATGTTAGGGATTCAATGATCATAATTTAAATTCTCAG
CCCTGAGCACTCTGTCAGGAGACACAGTCATATCGATGTGGGTTCTGAGAACAGGAAGACATCTGGCTGC
CATGTACAGGGCAATACTGTAGCCCCACACCCTTTCAGTCTTACATTCACTCTCTAATCAATAATCATGG
GGCTCAGTGCAGAGGCCACTGGCTTATAGAAGAGCCTGAGAACATCGAGTGTGTGCTAATACAGCCTGAT
ATCACGATGTTTCCGTGATGTAAGAGGCACAGTCTCCAAGATACCACCTGGACCCATTCTCTCTCTGATT
TAACACCTTAATTGGAAAGCACATAACGGGAGGATACTGGAGAAATTCCAGTTTAGTTCAAGTCCTGCCA
AATCCCCAGTAGTGAAGTGGTCCCACAGCCACAAACACTTTCACCACTCCATCCACTTAAGCTTGTGATT
CACGAATGATATTAATAGAAACCAACCAGGCATGGCCATGACTACGGTGCTATTTCCAGCAACAGATGTT
TCTTATAGTGGTTGTATTAGAATAACCATAACTCAAGATTGCAGCCCACTCATCATTGCCAGATCACCTT
CACTAACAAGGGTGGTGGTGCGCTGGAAAAGTCAGCTGGAACTTAAGCTGTTCGAAAGCTGGTCCTGACT
GAAATTGATCTGTTTCTTTCAGAGGGAAAATGAGGAATGTGATTACTTTCACATGTGGTTCTCTCAGCTC
TGATATTGATGCCTTTGTTAGTCAGTGTCTGAGATGGCCCAGAGGCCCTGGGGAATCTGGCTTGGGACAG
GAGTGATGCTTTTCATCCTAATTCACCATGGTTCCCCCAAGTCATGACAACATGGTTTGCCTGATCACTT
GATGCTGTCCTGGCCAGTCTGCTCGCTAACAGAGGAGCAGCACCCCTTCCTCTGCATCCAGCAAGGTCTA
TGCTCAACCCCCTTCCAGCCCCAGACCTGCTTCTCCCATTTCCTATGAGCATAATAAATTTTTAAAGAAT
TTTAGGGCCCCCAAAATGAGGGAAACCATGTGGTATTTGTCCATTTTGCTTGTGATGGGCCCTCCCAATG
TAAGCCATTCTCTATTTAAAAGATCATATACCAAACATGCCCACAGAGCCATATCTCTACCCAGAAGCTC
AGGAAAATACTCAAATTTCAGAGAAACCTGAAATCCAGCTATATACCCTTTTTCCTGCTATGTCTCAAAA
CACTCACACACACACACTCACACACACACACACACACACACACACACACACAAAATCTGAGTGCCCTTTC
TTCTCCTATAGTAGAAATTGTAGGTAATAATGTTTGCTTTACATATTCCCAAGGATCCCTGTGCCATGGT
CTATCTGACCACTGAAATAAATTGATGCCTTAGAAAACGTGACTTTCCAGTGCTCTGATTCTAGGTGTGG
GGGACAGGGAGTGGGCACATGGCCAACCTCACTGTCCCCAATTCTATCTGCTTTGGTCCTAGTTTCCTTG
TACAAAGACAGACAGTCTGGTGTCTACTCCACTCCTGGCAACCCATGCCCACAACTGCACCTCTGAAATT
CTTTCTCTTATTCCAAGGAAAGAACTTCTTGATATTTACAAGGTTGAGGCAGGGGAACCATTGCAAGCAT
GAGGCCAGCGTAGGTATATAGTGAGACACTGTCTTGAAAGGGTGAGTGGAGGAAGAAGGGGAAGGGAAAA
GGTGCAGAAGAAAGCAGAGGAGTAAGGAGGGATAGAGGGATGGGGTGCTGTAAACATCTATCTCCAATGC
TCACCAACACAGCTACAGCTTTCATAAACTCCATAAAGAGTCCTAATGTAAGGGTGCACAGTCATTCACC
GAACACACACACACACACACACACACACACACACACACACAGAGTCATCTCATGGAAAGCCTCCATCTAA
AGAGAGAGCACACAGCTTAAGCTCAGACCCTCTCGGTAAATGGCAGTCAGCCTGAGCATTTGGCCATCAT
ACCCATAGGATTCAGAGGCAACACATCAGAGGACACCTGCACACCATGCTTACTGTGGCACTATTCTCAG
TAGCCAAGATGTGGCATCTGCCTGTGCGCCCATCAATAGACCATTGAATAATCATGGTACTCATACACAA
TGGAATTTTATCCAGCCACAAAAGGGATTGAATTAAGTCTTTGGTAGGAAAACTAGAGACCACCACATTA
AGCAAAATTAACCAGACACTGAGTAGAAATACTGTAATTTTTGTCTCCTTTGTGAGTCCTGTAATTCTTT
ACAGAATCTTTATGGGTTCTTAACAGATCTCAAAAAAAAATATGTCCATATGTCACGAAGGCAGACAAAG
GCCTGGAAAAGGAAAGAGACTAGGCTGGGGGTTGGGGGATGGGGGTGAACAGGAAGGTCTAATAGGGTAA
AGCACGTGACATGGTTAATGGAAGTCGTCTTGAAGCAACCCAGCACTGTGGGTAATGAATAGACACTGAT
ATAAAAAAAATGAAGAAGGAAAAAGAAAAAGTAAAGGTTACAATTTCAGCGTCAGAAACACTGATAAGGC
TGAGGACCGCCACCTAGATTCCAAATGCACCAAGAGCCATGGCCCCCTGGCCTGAGATGGCTTAGGTATC
TTTCCTTTGCAATTTCAAAACACTCGCTCAGACAAATATGAGCATTCGACATACACTACAGAAGCTGGGG
AAATGGACCCACAATAAAGCACTTTCCATGGAAACACAGAGACGTACAACTCCCCTCCCCTGGAAACCCA
CATAAATGGGGGGAGGGGTCAAAGAGGGTGGGTGTGGAAGTTGCCTATAATTAAAAACTGGGAAGGCAGA
GTTAAGGAATCCAAAGAGGAAAGTGGGAAGCATAACTCATCATATCAATTAGTCTGATTTTGACTTAAAG
ACCTTGCTGCGGAGAAACTTAGAGGAAAACAATGAAAATCTATGACATCATATCACACATACACACATTT
GTGCACAATACACATTCAAACACATGAGTACACATACATATCACTCACACACTCACAAAGAAGGAAAGAA
AGAAAGAAAGAAAGAAAGAAAGAAAGAAAGAAAGGGAGAAAGAAAGAAAGAGAGAAAGAAAGAGAGGAGG
AAATGGATAGATAAAATACATAGGTAGAAACTGCAATTAGGCTCCATTTATCTGTTTTTGATGTAAAAAG
AAAGGTGTTGGTCGAAATGCCCTGTTTTGTTCTTTAAGTAGTGCAGAAGACCAAATCCAAGACCTTGTGC
AGCTAAACTCTCTTCCTGTAGCCCTATTAGGTGCTCACAGAACTACAAAGGGCACATGGCCCCATCAAAT
TGGAGGGATACATCTGTTCCCAGGTCAGAGGTGGATGCAGGTCTCCCAGGTGAGATCTCACGGAGATATC
GTCCCTCTGACTAGCGCTAGAGGGCGCATGTGGCCTGGAGCCCCTCTCTGTGTTCTTCAATCTCGGATAA
TCCAGGCATGGCTCTCCAAACCCCCACCCTCAACCCACCCTAAACCGGAAAGTGGGGACAGAACCTGAAA
CAGCTTTGCAACTGTCAAGATGGGGGGACACAGCCTGTTCCCTCTCCTGCCACCCCATAGCTGGTCGGAG
GGACTGGAGGAAGGTTTTCCTTGTGCACCCTAGAAGAGACCTCAACTTGTACAGAAGTTTTTCTCCATGC
ACAGTGGAAGTCAAGTCTTAGATATCTTGATGATCACTTTTGCTTTGGGATCAGTGGGTGGGGGTGGAGA
TTTGCAGCAGTGTCTCTGAGGATGTCTTAAAAGATTCAGACATACCGAGAGTGAATCTCTCTCTGCCCTG
CCCTTTGCTGTGTGGACCTGAACAAAGACATCTCTGAATTTCAGTTCTATCTAGCCCGGAGACAGGATGA
GTACCTCTTACCTGTAGGCTTGGGACAAAGACTGTATACCATCCTATACCTGCAGGTGGCTCAGAGAGCA
CCTGTAGAGACACGAGCCTCCTGCCACCCACAAGCAGCTCCAGTGCTGAATTTTCTGCCCAGGAAAAGAA
ATGCTTATTTTCATTGATCCATCTAATAGCGGCTTTGTGTGGCTAATCAGCCTGTACTCCATCCTATTGT
GTGTCTGCAGTTAGATCTAACTGTTGATCTAATTACCCAGGTGTAGAATTAGACTCTCACAAGGAGCTGG
GAGAACTGCTTCAGCAATCTACTCCTTCTAATGAAAACCTTTCTGAGACTGACAGCGTCCTCCCTGAAGC
CTCAAAGTTGCCTTGAGCTAAAATGGGAGGTAGCAAAGGAAATATTATTTCCCCCCAAGCCCTAACTAAT
TACAAGATGTCATCACAGCCCGATTAGTATTTACCCAACAATGTGCTGATTCCTTATCCAGCCAAAAGCT
TAACTGCCATTAAAATGGAGACAATATTTAAATCTTAATTTCATTATCTGCTGGTAATAATCTTAGAATT
ATAAATCCAAAGTATCACTCGGAATACATTTTGATACGTAAAAGAATCTGTCCTCATTGTTGTTCCATGG
CACACATGGCTGTTGGATTGACTTTCAAACCAGAGCTGAATATCCTTTTATGGAGAAAGAGATAAAGGGA
TTTTCCCTGCACCGAAACCTGCTTGGAGAAGGAGAGAAACACATCCACACCATAAAAGGGCATCTGGGCA
AGCACAAGTGCCACAACTGTAACCTGTGAGATATGAGCTACCTCTGTGTGGTGTACTGATTCTCTCACAT
TTCTGATAACATGACAGTCAATACAACAAAAGCCACTTCAGAATTCCAGGACATTCAACACTAATTGTCA
CAGAAGGGGCAGTGGAGACTGTCAGCCTCTGCAGAACTCTCAGGCTGCCATGGCCTAGATGCCTATATTC
TGGCTGTTATATCTCTAGGGCAACGTTCTCCCAGAAGAATAGAGTGTTTGCAGGGTTATCAGCACACGTG
TGTGCACATGCGCAGAAAAGAACCATCTCGGCAGCTGGGAGTCCTGCACCAGTGGAAGGCGAAGACTCTG
GTCCTGCCAAGACTGAACTCCCCTGTGAATGGGATTGATGGGAAAGGGCAGAATGTGGGGGTGCATCAGG
AGAGGAACACCCCTATGGAAGGGGAGTGGGAGGTGCTAGGGAGATGTTAGCCTGGAAACCAGGAAAGGGA
AAAACATTTGAAATGTAAATAAGAAATACCCAATTTAATAAAGATGGAATAAAAAAGACACTCCTTCTGG
AAGAGGAGAATGTATGATTTCTTTTCACCATCTGTGGGAAGACTTTGGACATCTGGGCAAATGTGTAATG
ACCTATAGATCCTTGGAAACATTTGGATAGTTCCAGAAACTCCTGGAAAAGTGGAAAATCCAAGATATCT
ATGGCAATAGAGGAAGGCTTATGTGAACCTAGAATGTGTGGAGAAGTTCTCTGTCCAAGTTTGTTAGTAG
AAGAATCAGCAGAAGGTGGGCCAGGCACAGTGTGATATTCTTTGAATCTTTCACTGTTTTCTCCAGTACT
GTGTTTGTAGATGTTGCAGGCACTCTGGCTACCAACTCGTCAAAGGCCACATGTTCTTCAAACCTAGTAG
ACATAACTCGGCTTTTTTTTTCACCTTCCCAAGAATGGGCACTAAAGATGAGGCCACTCTTTTTCTAGTA
GCAGGATGTAAGCAGATATTCTTGTATCCCTGGTCCTCAGCACCGAGATATATTAAAAAAATTAACAATT
AAAACACATGTTTTATATGTTCCCACCACACCTGTTATTTACAATATGTGTCAAGGAATCCTGACTCACC
CCTAGTTAAATACTTCTTTAGTTGTATTAATATGCAGCACGTGGAATCTTTTATTTCCAAATACTCCTTC
CCTTCAGCTCTAGGTTGTTGTCTATTTTATATTAACTTGATATGTGAACATATATTGCTATTATTTCATG
TTACAGAGCACTCATGACTGAAAATGTTAATTTTTGCCCTGTTTTAATTACTCTGTTCCTCATGCACTGA
CTTCTGTGTATGATAATCAATTTCTGACTCATTACTTTGTCTCCTTAAATGATTCTTCTGTAACATTCTT
TTTCAAAGTCTACTTATTAATTTTTAATTATCTCTGTGAGTTTACGTGTGGGTGTGTGTGAGTGTGTGTG
TGTGTGTGTGTGTGTGTGTGTGTGTGTATACACATATGAGCATGATGTCCAAGAAAGCCAGCAGGGGGTG
GTAGATCCCCTGGAGCTGAAATAGCACCTCGTTGTGGGTCACAAAACACAGGAGCCTGAATCCAAACTCA
GATCTTCTGTAAAAGCAGTTTGGATTCTAAATTACTATGTCGACTCTGTGGTACCATTTTAACATTTCTT
CAATTAGTCCAGTTGGTTAGCAATTCCGCTAGATGTTGTGTGGGAAAAAAAACAAAACTTTTTAAAAGTT
TTATCTTTAATAGGTACTTTTTTTCTTCTGAGCACAGAATTGGAACTTTAGAATTATTTATTTCGGAAGT
GAACTTGTGCCACACTGCCTGTTTTGCAGTGGGCGTGATTTCCAGTCTAACCACACCTGTAGCTTCTGTT
TTCATTCTCTGTTCTTTTCCTTGTTTTATTTCTTTTAATCTTTTCCACTACCAAGTTCTTCATTATAGAA
ATACATGATCATATTAATTATGTATCTCTCCCAGCTCAGCATTTAACTCTCATGAGCACTGAATGCTGTT
TCTGGCTGTACTATGTGTTCAGCACCTAGGATAGCTCCCGGGTCTCGGTAACATTAACTGTTTGTTATAC
AAAGGAGCTTTTTATTCTTATTTTACAAATGAGATGCCTCAGGCAGAGAAAGGTTATGGTAACGGAACAC
ACTGGGATTCCTAACGTGGTTTCTGAGAGACTTAAAGAGTTGAAGACAGAACAGGAGAGCCTAGGTTTCT
TAGGGTTGTTCATATAATGTCTTAGCCACAGAAGATGAAAGGTAACATGTTCAGTATGGCGAGAACAGCT
CAGATTTAGGTTACTGAAACTCAGTGTGGATCTGCTCACATCAGCCCCTCTCTGGATGTGTGGCTTGCCT
GGAAGAGTGTTAAGACAATTGTACATTGAATCCTGTTCTGACATGCAAGCGTACATGTTGAGGACAAATA
TTCTATCTATGATTATAGGTATAAAATTTTATTTTTCTTGTGTTTATTATATTTTATTGTATTTATTGTA
TTTTGTTGCATTATGACATACACTAGGTACACTGGTAATTGAAGGACATATTCTGATCTGTGACATAGAC
TAGGTACACTGATATTTGGAGGACATTTTCTCATCTGTGATATAGACTAGGGAAACTGATAATTGGAGGA
ATTTTTTTTTTTTTTGATCTGTGACATACTGTAATTCTGCCTCTTGCCAGAGAATGTCCTGTGCATTGGG
TACCTCTCTCACTTATTTTTCTACATTTCAGAAAGTCAATTGCGCTATGATGTTTAGACATAGACATAGC
ACATGCTCTGACGTGTGATGTGCAGTGAGCCATTTCCAAAGAGTGTCACTGAGATTGGGTTGTCCAGCAA
TCACCTTCTGCTACAGTAAACCATTCCTCATCTAGCAAGTCGCCTCGGCTCTTCCAATGCACTTTCGGGT
TTGGAATTTATTTGTATACAAATGGCTAGCTCTGTAACTACTTTTCAGGACTTTCTTTATTCTGTCATTA
GACTCAGGACAAGATTTTAGATTTATAAGGTATGTTTCAGTCTAGGTCTCAGAAAGTTTTTTATGTCAAC
TATAACATCAGAAACTTCCAAATCTACCCTTAAAACATGCATTGGGTTAAGGAACCAAATTAGCCTTTTA
TTACTTTGATCATTCGAACAAAGAATTTCTGTTACATCTAACTGATACAGACATAAATTGCACTGTTATT
GTGTTGGCTCGGTGTCCCCTAGTGCATTGCACCTGGACAGAGGATTCACAATAGTCCAGTTCTGTAACAA
TTCAGAATGTTGCATTTCCTAATACAAAGAATCCGCATTCACTCTCCATGAGTTTCTCACTATCAAACAT
TCTGTTCGATTCTTCAAATCAAAATTTATCATAGGCCACATATTTACTGAAGTCATCTTGAACATTTCAG
CATTTTAAAATATAACCTTTATAGCAAAGAAACAGAAGGGCACAGGATGTTACCATTTGGTAACTAAAAA
ACAACAAACTTAAAAATATACATAATGAAAAACGGGACATAACTATTTCTAACCCTGCAACTTAGCTCTG
ATATATACTGAAATGATCACCACTATTTTTATATCAAATATTCATTTTTATTTATTTCTCAATATTTTAT
GCCATGTTTTAATTTCTGACTATGTGGAATCAGAAAAAGAATGTATTATTCTTTAACTCCAAGGAAATAT
TATAACTTACCTTCTGATACATAACCCTGAATATTCTACATTCTCATGAGGAATAAAATAGCATATAGGT
AAAATTATTGTGTCTGTATGTAGACTAGAAATTAAGTCTGTTATAAATATAAAGTTGAGACAAGAATTTA
CCTTACTGTGAAAGACAAACTAAGCGTGAGTATCTCCTCTGAACAAAGATGCATCATCATCCTTTCTCAT
GTGTAGGTCAGATTTATAGACACCATTGCTAGATTTTTTCATGTAGGGACATGAAAAAAAGGGAAATTAG
TGTCTCAAATTATTATCTTATTTCAATATAAACTATGTAGACATCCTGGAAAAATATACTGATACCTTTA
AACTTCACATCATTCCTTTAGTGGTAAATAAGTTTGTTTTTAAAAGAAAAGTTTTAAGGGAGTTCAAAAT
GGATTAAAGATAAGAGTAACGGATGTGCAAGTTTCATGATATCATTGAGTTCCATGACTCGATGCTGAAA
AGTTGGATTCTAGTTACACACCTGTGAAGTGTGACATATACATGTGCAGACATATATGCAAATAAATATA
GAGATGCACACACATTCATCCATGAAGGCACACACACTACAAAAAAACATATATTTTCAAAGGTGGTTTT
GTTTTGTTTTGTTTTCTTTGCTTTGATTTCATTTACTAGTAATGACTTATGCCTTTAATTATACCATAAA
ATCTGAGAAGGGGCTGACAAGAAGGAGGCCAGAGCTTCACATGTGAGAGCTTCAGAGCAATTAGTACAAG
GCTAACATGAAAAACATGAGTAGTTTTCTCAAAATCCTAAGAGGTTGAAATATAGATCAGGGCCTGCCTG
GCACACAGTAGGTTATGGCTTTGCTCTTCAGAACTGAATTTTTTCAAACAAATTTCAGGTACTTCTCTAT
TGAATGATTTTCAAATAACCAAATTGTGATTAATTTTTAGAATTCGTTTTGTGTTCAAATGTAAATCTCC
TAAACTCTAACTTTCTAAACCAGACTGACTTTCTAAATCTCTGACTTTCTAAATCTCTGACTTTCTAAAC
CAGAAAAAGCATAGGATCAATCAATATATCTGGCTTTTTTGTTGTATATTTTCATTTTAAATGGCTTCTT
TTATAGCATTATAGTGTTCCTGGGATTTACAGATTACCTCCTTGGAATATTAGGGGATACAGACTTAGAA
CCTTTGGGTCAGACCTTCACTGGTTCTTTCACACAATTTATCATTCCTCTTTCAGGTGCTGTTCCTGAGC
TGTGGCTAAGACTGAGTGTGGATTAAAATAGTGTCGACATCCTTCTCCAATGTGAAGCCATACATGTTCC
CTAAACACATTCTTGAAAGATAGTTTCCATATTCATGGAGTTTTCATTAGATAGCTACATTCTTTCATTT
TTGGAGGATGTTTTTGAAGGCTATTCTGGCATTTATGTCATTTGCCAACCCTCTTTCATGGGAAATTGCT
GTTTCTTTTCTGGATGCTTCTAGGAACTGTGTTTATGCTGTTTGCCGGGTTCAGTTTGACCACCTGGGTT
CAGATTTCTTTTTATTTATCATGCCTGACATTTGTTTGGTTGAGTATTATATTGTTCTCATTCTATGATT
CCCTCATTGTTATGCCTGCATAATTTTCTCTTCTTATTTTGACTTTTCCTCCTTTTACTCTTCTGTAGAC
CCATTGCTCTTCCACCTGATTGAAGCCTGGGTATTGCCCATCACTGTTTCGCATGTATGAGCTGTTCTAT
AGAGTTATAAGTTTTCAGTGTCTAAGAGAATAGATTCTAGTTTTTGGTATTTATGAAATTTGCAGAGATC
ATAACTTCTAGAATAACATGATATCCTTACCTATTCCTTTTTTAGTTTTTCTGCAATGATTAAAATTAAC
AATTTATCGAGAATAACAAGCATAAGAAAAATGTATATTGTGAACATATTTCTGCAAGAGGTGTCATGTA
CTGATGCATCTGAACTAATGAGATATGCCATGCTCTCTGTGACTGCCCCTACATCTCCCTTCTCCTTTCC
CCACAGTGATAGTATTTACTCATTTACTTTTCTTCTTCTTTTACATTTGTTTATTCATTATTTGTGTGCT
CAAGTGACACAGTATTCTAGTTAGTTGAGAGGACAATTTTCAGAAGTTACCTATTAGCTTCTGCCATGTG
GGTCACAGGGATTGATCTCACCAGATCAAGCTCAGCTTGGCAAAAAAAACCACCCTTAGCCAGGGAACCT
TTATGCAATCCCCATATTTATTATTTCCTAATACTATATGAGAGCATTTCTGTCATTTCAGAATTAGTAC
TTGGATTATTTTACTGGAAAGTGATTATTTGGGAGTTAATTTTGTACATTATAGCCACAGTGCTATAATG
CTTCCCATTCTTTTATTTTATGCACTACTCATTACTTTTGTATATGTGTTTTAAAAAACCCTGCTTAGCC
AACAAGCAAGACCTCTGCTGATAATATTATGTAGCTTCCTTTTGTTGACGGCTATGTCTCTACATCATTT
TATGCTCACTGTTTTGGCATACTGATTTCTCTTTAATTTATATTTATGATACACATCATGGAGACCCTTT
TGTTTTGGCTCTTTGGATGATAGTATTTTCCCTGATATTATTTCAATGAAGACACAAACACTTACCGAAC
ATTCACATATTTACATTTATACTGTATATTTTTGTCTGGTGATTTGGCTATACTATTTATGGTGAAGCAG
AAAGCAATCTCTAGTGAAGTAACAGTCAAACAGTGTTTAAAAAATTGACTACCTGTATTCTTTTTATCTA
TCACTTATTTTCATAGTACGATACAAAGAAACCTCTCTCATCCTAGTATTTACTGATACTTATGTAAAAA
AATAATTAGCAAATTAATTAAATTATCTTAGTATAGTAGTTTCTCTATGCTTATAGTACCTAGATGTAAT
ACTTTAGCCATGAGCTTTCGGAACTCTCCTGCATACTATAGAGTAAATACATTTAGTGTGTATGAGAACT
ACACATAAGAGGCTACAAAAATATCTCAGCTGTTAAAGGCTTGTGACCCAACAAAAATGTCAATGAAACT
GAAATTAGTCACTGTATATTAGGTGTTTGTATGGAATAGTCACATATTAGCTCTTTGTAATCTCTACATC
ATATCAGGTCTAATTATAATGATAGTGAATCCATCCAATTACAAAATTCACCATTATAGGTAATACCTTA
TTTGAGTTATTTAACATATGTTTTGGTTTCATCTTCCTATGCTATACCAAAGGAAGAATAGTTAGTGCTC
TCCTATAATCAAATACCACTTTGTCTGCGGTAATCTGGTACGTTAGAAAAATATCAAAATTGGTTTCTTT
AGTTCATTTACTTTGTAGAGATCTAATCACAGCAAAAATGCTGAAATGAAATATAAGTAAAATAAACAAA
CTGAATAAAATATAAATCTTTACTGAATGCCAAATGGCTGAGAAACACCTAAATAAATGTTCAACATCTT
TAGTCATAAGGGAAATGCAAATCAAAACAACCCTGAGATTTCACCTCACACCAGTGACAATGGCTAAGAT
CAAAAACTCCAGTGACAGCAAATGCTGGCGAAAATGTGGAGAAACAGGAACACTCCTCCATTGTTGGTGT
TGTTGCAGACTGGTACAACCATTCTGGGAATCAGTCTGGAGGTTCCTCAGATTATTGGACATTGAACTGC
CTGAGGATCCAGCTATACCTCTCTTAGGCATATACCCAAAAGATGTCCCAACATATAAACAATACACATT
CTCCACTATGTTCATCGCATCCTTATTTATAATAGTCAGAAGCTGGAAAGAACCCAGATGTCCTTCAACA
GAGGAATGGATACAGAAAATGTGGTACATCTACACAATGGAATATTACTCAGCTATCAAAAAAATGACTT
TATGAAATTCGTAGGCAAATGGTTGGAACTGGAAAATATCATCCTGAGTGAGCTAACTCAATCACAGAAA
GAAATACATGGTATGCACTCATTGATAATTGGCTATTAGCCCAAAGGCTTGATTTACCCTAGATGCCTAG
AACAAATGAAACTCAAGATGGATGATCAAAATATGAATGCTTCACTCCTTCTTTAAAAGGGGAACAAGAA
TACCCTTGGCAGGGAAGGGAGAGGCAAAGATTAAAACAGAGACTGAAGGAACACCCATTTAGAGCCTGCC
CCACATGTGGCCCAAACATATACAGCCACCCAATTAGACAAGATGGATGAAGCAAAGAAGTGCAGATGGA
CAGGAGCCGGATGTAGATCGCTCCTGAGAGACACAGCCAGAATACAGCAAATACAGGGGCGAATGCTAGC
AGCAAACCAAGGAACTGAGTGTTGTACATCTGTTGAAGGAATGAGAGAAAGAACTGGAAGAGCTTTAAGT
GGCTCGAGACACCATATGTACATCAATGCCAAGCAACCAGAGCTTCCAGAGACTAAACCACTATCTAAAG
ACTATACATGGACTGACCATGGACTCCGACCTCATAGGTAGCAATGAATATCCTGGTAAGAGCAACAGTG
GAAGGGGAAGCCCAGGTTCCTGCTAAGTCTGAACCCCCAGTGAACTAGACTGTTGGGGGGAGGGCGGCAA
TGGGGGTAGGGTGGGGAGGGGAACACGCATAATGAAGGGGAGGGGGAGGGGTATGTTTGCCCGGAAACCG
GGAAAGGGAATAACACTCGAAATGTATATAAGAAATACTCAAGTTAAAATAAAAAAAAGTAAAAACAAAA
AACAAAAAAGATAAATGATATAGTACAATAAGTTATAAAACAGAGAAATAAATCACAAAATTGAAACTCA
GATTACCCCCACCAAAACCCAGCTCACTGAAAATAAAGACCATGGCCCCATTATATAAGTAAGTACCTGT
GAGAACATGCTTGACAACACTCTAAGTTCTTTCTCTCCATTTACATTAAGGGAGCAGAGGTAATGAGTTC
CCCTATGTTCTCTGAATTATTCATGGATCTGCTCAAGATGCAACAAAAAAATCTAAAATGCCTGTTTATG
GAAGATTCGGGTTTTTTTTTTTCTTATTTGAATCCTTAATGTATCATAATCGATGAAATTCTAGATGCCT
AGTGAAGATGTGTTATATAAATAAGTGATGAAGAAGATTCAATTTAAAATTATATTAAGTTTATTAGAAG
AATTTTTCCACTCAATTTCATAATCCATTTTATATAATACAGACGCTGTCATTCTTCTCCACATATTCCA
GACATTATGTATCTTAATACACCACGCTTATTCAAGTGTATTTTGTATCTATTTGTATCCACCTCCCCAT
GACAACGTCCTCAATACATATTTCATATACTGGCAATGCCTACCCTGATACTTCCATTTATTAAGATGAT
ACTATCAAGAAGATACAAGCTTCCTGTTTCTGGCTGAGTCCAGAGATGACATACTACAAAGCTCACTGTA
CCCAAAATCTGAGGGGGAGATAGCTGGACTCGCAGAATCATGGAAAATTCTGAGAACTTAGGAGAAACCA
TTACCTCTTTTCACATTCCTGTGCTGAGAGGAAGCTGCTTAGAGCCCTATGGATATAGTAACCTTGGGAG
AGTAAGGGAGGTGATCCTTCCAGTATCTACCTCTGTTCAGAGATGAAAGCCAGTGGCCAGGAAAAGTAAC
ACAACTGAGAACACAGGCGAGACCAACACTTCTGCTACAAGTAACCAGGCTGGAGGCCTCAGGACACAGA
AAACAAGAGTAGTTTCGGACAGGACACTTCCTGTTTCTGCCTGTACCCATTGCTGATCTGGTCCTACATA
TCTCTGTACCCACATCTTGGTGGGAGAAAAGAAGACTATAGGAACAGTGACAAAGAGTTTTACAGGATGG
TCATGCCACTGTCAGAGACAGCAAGACCACGAAACACCAGAGAAAACCTGATGACAAGAGTCAAGTACAG
AAACCTAAGCAATAAAAACCAAAACTACTTGGCATCATCAGAACTCCCTTATCCCAAGAAAGCAAAAATT
GGATATCCCAACAAACTGAGAAATCAAGATGTGGATTCAAAATCATTTTTCATGACGATGATAGAGGACA
TTGAGTAGGGAACAAATAAAACACTTCAAGATATACAGGACAACACAGGTATAAAGTAGAAGCCCTTAAA
GGGGAAACACAAAATTCCTACAAGAATCACAGGAAAACACTGTCAAACAGATGAAGGAATTTAAAAAAAT
CTAGGATCAATAAGTGGAAATAGAAGCAATAAAGAAAGCACAAAGAGATACAACCCTGGAGTTGGAAAAC
CTAGGGAAGGAAATCAGAATTCATAGACAGAAGCATCAGAAAGAGAATACAAGAGATAAAAGACAAAAAT
CTCATGGGCAGAAGATACTGTAGAAATCATTTACACAACCATCAAAGAAAATGTAAAGCTCAAAGAGCTC
CTAATGGAAAACAACCAGGAAATCCAGGACAGAGTGAGAAGATCAAACAAAGGATAATGGGTATAAAAGA
GAGTGAAGATTCCCATATAAAAGGGCCAGTAAATATCATCAAAAATTTTAGGAGAAAACTTCCCTAACCT
AAAGATTGAAGTGCCTATAATAATAAAAGTATCATACATTTATCCAAATAGATTGGACCAAGAAGAAATT
TCTCCCTTCACATAATAGTCTCAACACCAAATGCATAAAACAAATAAAAAGAATATTAAAGTCAGTAACG
AAAAAGTCAGGTATCATATATAGGCATACCTATAAGTATTACACCAGACTTCTCACCAGAGACTATGAAA
TTCAGATCCAGAGTGGATTTTGTAATACTCTAAGAGAAAATAAATGCCAGCCCAGGTTACTATCCCCTGC
AAAACTTTCAATCAGCGCAGCTGGAGAAACCAATATATTTTATGATAAGCTAAATTTGCACAGTATATTT
TCACAAATCATGCCCTATGAAAGATAATAGATGGGAAACTCCAACAAAAGGAGGGAAATTACACCCTATA
AAAAGAAAAAAGTAATCCTCTTTGAACAAACCCAAAAGAAGAGATTCACACAAACATAATTCCACCTCTT
CCAAAATAACAGAACACCACAATAACTATTCCTTAATATCTCTTAGCATCAATGCAAATTCTCCAATAAA
AAGACATAGGCTTACAGACCGCATACATAAAGAAGAACTAGAATTTTGTTGCATTAAGGAAACAGAGCTC
AATGACAAAAAAAGATAGTATCTCAGAATAAAAGTCTGGAAAAGAATTTTCCAAGAAAATGGTCTGTAGA
AACATCCTGGAGCATACATTCCTGTATCTAATTCAACCAAAAGTTATCAAAAAAAAAAAAAAAGATAAGG
AGGGACACTCCATTTTCATCAGGGAAAAAATTTCCACCAGGGTCAATTCTCTATCCTGAATATCTATACG
CTACACCCAACGGCACCTAAATTTATAAAGGAAACCGTACTAAAGCTCAGGCTAACGAAATAGTCGTGGG
AGACTTCACCAACCCACACTCAGCAATGAACAGATCATGGAATGTGAAACTGGAGACACAGAGAAATTAA
CAGATTTTGAACCAAATGGATTTAAAAATGTTTAGAATTTAAGGAAAAGTAAGGCACAACAAACTCAAAC
TTATGGGACAAAATGATAATATAGAAAAGAGGAAAACTCAAAGCTCTGAGTGTATCCAAAGTGAAACTGG
AGAGAGCATACATTAGCAGCTTGACAACAAATAAAAAGCTCAAAAACAAAAAGAAGCAGATACACCAAAG
AGGACGAGAAGGCAGGAAATAATCAAACTCAAGGCTGAAATCAACAAAGGAGAAACAAAAAGAACTCTAC
AAAGATCAATACAACCAGGAGGTGGATCCAAGGGTAAATCAACATGATAGATAAATCTGAGCTAGAATAA
CAAAACGGCACAGAGAAAAAATACAAACAATAAAATCAGAAATGAGAGGGATACAAAACAACAGAATCTG
CAGAAATTCAAAACATTATCATACCCTATTACTGAAATTTATATTCAAGAAAAGTAGAAAATCTGGATCA
AATGATCAATTTTCTATGCAGGGAGCAGATACCAAAGTTATGTCAGGGTCAGATAAAATATCTAAACTGT
AACTTGAATCCTAAAAAAAAAATAATAATAATTATTATTAAAAGGCTCCCAATTGGGAAAAGATCCCAGG
ACCAGATGATTTTACTTGAAACTTCTATCAACCCTTCCTAGGACCAAATACCACTATTGGTCAAAATATT
CCACAAAATACAAACAGAGGAACACTACCCAATTCCAACGATGAAGCCAAAGTTATGCTTATACCTAAAG
CATACAAAGACCCAATAAAGAAAGTGAACTTCAGACCAATTACCCTTATGAATATTGACGAAAAATAGTC
AATCAAATCATTGGAAACCAAATCCATGAACACATCAAAATTATCATCCATCACTATAAAGGAGACTTCT
TAACAGGAATGCAAGGATAGTTCAATATGGAATTCCATCAACATATTCCACTACATAATCGAACAGAAAG
AAAAAAAAATACATTTTCATCTCACTAGATGCTGCGAAAGCATTTGACAAAATAAAACACCCCTTCATAG
CCAAAATCTTACAATGATAGGAATTCAAGGCCCATACTCAACAACAGTAACGTAATGTACAGCAAACCAG
CAGCCAAAAATCATACTAAATGAAGAGAAAATTGAAGCTCTCCCTCTAAAATCAGGGACTAGACAAGGCT
ATTCATTCTCTCCATACTTATTCAATATAGTACTCAATGTGCTAGCCTGACCAATTAGACAACAAAAGGA
GGACAAAGGGATACAAATATTAAAGGAAGAGATCAATATATCACTATTTGCAGGCGATATGATAGTATAC
TTAAGTGACTCCATAATTTCCACCAGAGAACTACTGCACGTGATAAACAGCTTCAGCAAAGTCCTGGATG
TAGAATTAACTCAAACATATCAGTAACCTTCTATGAATAAATAGACCAAGAAAGAAACTAGGCAAATTAC
ACTCTTCAAAATAATCACAAATAACAAAAAATACCTCCGCATAACTTAAACTAGGCAAGGGAAAGCGCCT
TATGAAAAGAACTTAATTTCTCTAAAACAAGAAAATTTCAGAAGATGTAAAGACTTTTCATATTCAAGGT
CTGGCACTAATGAAATAGCAAAAAATGGCCCTTTGCCAAAAACATTGTACATATTCAATGGAATCCCCAA
GAAAATTTCAACAAAATTCTTCATACAGTTAGAAAGAGAAATATGCAAGTTCATTTAGAAAAAGAAAAAA
AAACAAGGAAATGGAAACTATTCTCAAAATAAAAGAAATTCTGTGGAAATCAACATCCCTAACCTCAAGT
TGAATACCCAGCAATAGAGATAAAAAATATATGGTACAGGTACAGAGACAGGCAAGTAGAACACTTGTGT
TGGTTCATCTACATATCAGAAAGTAAATCAACGTAAATCCATCCATTCTTATCATGCTGTACAAAGCTGA
AGTCCAAGTGGATTAAGGGCATCCAGAAAAAAGAGATATACACAAACCAATAGAAGAAAAAGTGGGGAAA
TGCTTGAACACATGATAACAATGGAAAAGTTCTTGAACAGAACATGAAACCAGTGGCTTATTCTTTACGA
TGAAGAGTTGACAGATTGGACCTTGTAAAATGCAAAGTGTCTGTAAGGCAAGGAACACTGTCATTATAAC
AAAATGGCAACTAATATCTTGTAAAAAGATGTTTGCCATCCTATATCTGAAAGAGAATTAATAATCAGTA
TGTACAAAGAACTCAAGAAGTTATACTCCAGAAAGTCAAATAACCCTATTTTAAATGGGGTACAGATCTA
AACAAATAATTTTCAGGAGAAGAATTTTGAATGGCTGAGAAATACATAAAGAAAAGTTCAATGTCATTGT
TCATCAAGGTAATGCAAATCAAAAGATACACAAGGCAGAATGGCTAAGATAAAAAATTCAGTTAACAGCA
GATGCTGGTCACAATGTGGAGAAAGAGGAAGACTCCTCCATTATTGGTGGGATTAAAATGAAGTACAATA
TTCCGGAAATTATTCCGGACTTTCCTCTGAGCATAGTATATGCTAAGGACTTAGATATCCCACTCCTGGG
CATATTCCCAAATGATGCCCCAACATATAACTAGGACACATTTTGTACTTTGTTTATAGCAGCTGTATTC
ATGGTAGCCAGAAGCTAGGAAGAACCCAGATGATTCGACTACATGAATGGATATAGAAAATGTGGCTCAT
CTACATAATTGAGTGCAATTCAGTAATCAATACAATGACATCATGAAATTCATAAGCAAGTGAAGGAAAC
TATAAGATACTATCCTGAATGAGTCAACCAAATCACACACACACACACACACACACACACACACACACAC
ACACACACACACACACACACTACCCCAAAACCTTGAATTACCCAACATACCGCTTTAAGTTCAAGAAGAA
GGATGAACCAAGTGAGGATGGTCTGTATTAAAAGGGGAAACAAAAATATTCATAGGACATGATATGGAGA
TTAAGTTTAGAACCGAGATTGAAGGAATAGCCATTCTGAGACTTTACCACCTGGGGATCCAGCCCACATA
CATACAGCCTCCAAACCTAAACAATATTGCTGATGCCAACAAGTGCATGCTTACAGGAGCCTGATATAGC
TGTCTCCTGAGAGGCTCTTCCAGATTATGGCAAATACCGAGGATGATGCTTCCAGTCAACCATTGAACTG
AGAAAAGGGTCACCTTTGGAGAAGATAGAGAAAGTATTAAAGGAGTTGAAGTGCCTTTCAACCTAGTAAG
GACAACAGTGGTCACAAACCAGAGCTCCATGGGAATAAAGCACTTTCTTAAGACTGCACATGGACTGAAT
GGTGGCTCTAGGTGCATATGTAGCAAAGCATGACCATGTTCTATACCAATGGGAGAAGCCCTTGGTCATC
CAAGGCTGGACCTTCTAGTAAATAGAATGTCATCCTGAGGAGGCAACAAGGGGATTTTTTTTTTTTTTTT
TTTTTTTTTTTTTTTTTTTTTTTTTTTTTTTGTGGAAGGGAAAACACCTTTGAAGAAGACAGGGCAGCGG
AAGTGGATAGGGATAGAGTTCTTATGGATGGAGACCACACACATACAGCCTTTATATTTTTCTATGGCTT
TAACAGCTCAATGGCAAGGCCACTTCTAACCTCCAAGTGGCTAAACTATCACACCCTGATATTCCACGTT
ATTATTTGCTAAAATCTATATCCCATCTTTCTTGCTCTGGACACCATTGGGCAGCTCTCCTGGGTTTGCT
TATTCTCATGCTCTTCTATGTCAGCTGCTTCTCTGTCCTGAAAGTCTGTCCTGGAGAATCTCCATGCATC
TTCCCCTCTCGACCTTCGTTTAAGCATTCTGAAACTCCTGCTCTGTCTGTCCTGCCGAGACACTGGCTAT
CAGTATCTCTATTTTCCAATCAGAACCAACTGAGGCAGGGTCCCTTATTCATAAGTTCAGGACACTATGA
GAAGCATGAGAATAAAATCAGCTACAATAATTATTTGTATGTGATTTTCTGGGAACAATATTCCCCAAAC
CAGAGAGAGATACCTGTTAAAGTATTATAATCATAGAAAATATAAAGTAGACACATAATAATAATAATAA
TGATAATAATAATAATAATAAATATTAATAATATAATATATTATAATAAACGTGAAAAAATAATAATTAT
AATAATTATAATAGTAAATAATAATAAAAATAAAATAAACATCATCATTATCAAAATCATCATAATCATC
AAACCCAAACTGAACTGAGATATAAAAATACAAAAACTGTGAAGGAAAAAACTAAGTCACATGTAAACTG
ATCACATGAGACTAACACCTGATTTTTCTTTCTTTTTTTTTTTTCATGTTTGAAAGGCAAGTACTTTCTT
TTTTTTTATATATATTTTTTTATTAACTTGAGTATTTCTTATATACATTTCGAGTGTTATTCCCTTTCCC
GGTTTCCGGGCAAACATCCCCCTCCCCCCTCCCCTTCCTTATGGGTGTTCCCCTCCCAACCCTACCCCCA
TTGCCGCCCTCCCCCCATAGACTAGTTCACTGGGGGTTCAGTCTTAGCAGGACCCAGGGCTTCCCCTTCC
ACTGGTGCTCTTACTAGGATATTCATTGCTACCTATGGGGTCAGAGTCCAGGGTCAGTCCATGTATAGTC
TTTAGGTAGTGGCTTAGTCCCTGAAAGCTCTGGTTGCTTGGCATTGTTGTACTTTTGGGGTCTCGAGCCC
CTTCAAGCTCTTCCAGTTCTTTCTCTGATTCCTTCAATAGGGGACCTATTCTCAGTTCAGTGGTTTGCTG
CTGGCATTCGCCTCTATATTTGCTGTATTCTGGCTGTGTCTCTCAGGAGCGATCTACATCCGGCTCCTGT
CGGTCTGCACTTCTTTGCTTCATCCATCTTGTCTAATTGGGTGGCTGTATATGTATGGGCCACATGTGGG
GCAGGCTCTGAATGGGTGTTCCTTCAGTCTCTGTTTTAATCTTTGCCTCTCCCTTCCCTGCCAAGGGTAT
TCTTTTTCCTCATTTAAAGAAGGAGTGAAGCATTCACATTTTGATCATCCGTCTTGAGTTTCGTTTGTTC
TAGGGATCTAGGGTAATTCAAGCATTTGGGCTAATAGCCACTTATCAATGAGTGCATACCATGTATGTCT
TTCTGTGATTGGGTTAGCTCACTCAGGATGATATTTTCCAGTTCCAACCATTTGCCTACGAATTTCATAA
ACTCGTTGTTTTTGATAGCTGAGTAATATTCCATTGTGTAGATGTACCACATTTTCTGTATCCATTCCTC
TGTTGAAGGGCATTTGGGTTCTTTCCATTTTCTGGCTGTTATAAATAAGGCTGCGATGAACATAGTGGAG
CACGTGTCTCTTTTATATGTTGAGGCATCTTTTGGGTATATGCCCAAGAGAGGTATAGCTGGATCCTCAG
GCAGTTCAATGTCCAATTTTTTGAGGAACCTCCACACTGATTTCCAGAATGGTTTTACCAGTCTGCAATC
CCACCAACAATGGAGGAGTGTTCCTCTTTGTCCACATCCTCGCCAGCATCTGCTGTCACCTGAGTTTTTG
ATCTTAGCCAATCGCACTGGTGTGAGGTGAAATCTCAGGGTTGTTTTGATTTGCATTTCCCTTATGACTA
AAGATGTTGAACATTTCTTTAGGTGTTTCTCAGCCATTCGGCATTCCTCAGCTGTGAATTCTTTGTTTAG
CTCTGAACCCCATTTTTAATAGGGTTATTTGTTTCCCTTCTAACTTCTTGAGTTCTTTGTATATTTTAGA
AATAAGGCCTCTATCTGTTGTAGGATTGGTAAAGATCTTTTCCCAATCTGTTGGTTGCCGTTTTGTCCTA
ACCACAGTGTCCTTTGCCTTACAGAAGCTTTGCAGTTTTATGAGATCCCATTTGTCGATTCTTGATCTTA
GAGCATAAGCCATTGGTGTTTTGTTCAGGAAATTTTTTCCAGTGCCAATGTGTTCCAGATGCTTTCCTAG
TTTTTCTTCTATTAGTTTGAGTGTGTCTGGTTTGATGTGGAGGTCCTTGATCCACTTGGACTTAAGCTTT
GTACAGGGTGATAAGGATGGATCGATCTGCATTCTTCTACATGTTGCCCTCCACTTGAACCAGCACCATT
TGCTGAAAATGCTATCTTTTTTCCATTGGATGGTTTTGGCTCCTTTGTCAAAAATCAAGTGACCATAGGT
GTGTGGGTTCATTTCTGGGTCTTTAATTCTATTCCATTGGTCTATCTGTCTGTCTCTGTACCAATACCAT
GCAGTTTTTATCACTATTGCTCTGTAATACTGCTTGAGTTCAGGGATAGTGATTCCCCCTGAAGTCCTTT
TATTGTTGAGGATAGCTTTAGCTATCCTGGTTTTTTTGTTATTCCAGAAGAATTTGCAAATTGTTCTGTC
TAACTGTTTGAAGAATTGGATTGGTATTTTGATGGGGATTGCATTGAATCTGTAGATTGCTTTTGGTAAA
ATGGCCATTTTTACTATATTAATCCTGCCAATCCATGAGCATGGGAGATCTTTCCATCTTCTGAGGTCTT
CTTCAATTTCTTTCCTCAGTGTCTTGAAGTTCTTATTGTACAGATCTTTTACTTGCTTGGTTAAAGTCAC
ACCGAGGTACTTTATATTATTTGGGTCTATTATGAAGGGTGTCGTTTCCCTAATTTCTTTCTCGGCTTGT
TTCTCTTTTGTATAGAGGAAGGCAACTGATTTATTTGAGCTAATTTTATACCCAGCCACTTTGCTGAAGT
TGTTTATCAGCTTTAGTAGTTCTCTGGTGGAACTTTTGGGATCACTTAAATATACTATCATGTCTTCTGC
AAATAGTGATATTTTGACCTCTTCTTTTCCGATCTGTATCCCTTTGATCTCCTTTTGTTGTCTGATTGCT
CTGGCTAGAACTTCAAGAACTATATTGAATAAGTAGGGAGAGAGTGGGCAGACTTGTCTAGTCCCTGATT
TTAGTGGGATTGCTTCAAGTTTCTCTCCATTTAGTTTAATGTTAGCAACTGGTTTGCTGTATATGGCTTT
TACTATGTTTAGGTATGGGCCTTGAATTCCTATTCTTTCCAGGACTTTTATCATGAAGGGGTGTTGAATT
TTGTCAAATGATTTCTCAGCAGCTAATGAAATGATCATGTGGTTCTGTTCTTTCAGTTTGTTTATATAAT
GGATCACGTTGATGGTTTTCCGTATATTAAACCATCCCTGCATGCCTGGGATGAAGCCTACTTGATCATG
GTGGATGATTGTTTTGATGTGCTCTTGAATTCGGTTTGCCAGAATTTTATTGAGTATTTTTGCGTCGATA
TTCATAAGGGAAATTGGTCTGAAGTTCTCTTTCATTGTTGTGTCTTTGTGTGGTTTAGGTATAAGAGTAA
TTGTGGCTTCGTAGAAGGAATTCGGTAGGGCTCCATCTGTTTCAATTTTGTGGAATAGTTTGGATAATAT
TGGTATGAGGTCTTCTATGAAGGTTTGATAGAATTCTGCACTAAACCCATCTGGACCTGGGCTCTTTTTG
GTTGGGAGACCTTTAATGACTGCTTCTATTTCCTTAGGAGTTATGGGGTTGTTTAACTGGTTTATCTGTT
CCTGATTTAACTTCGATACCTGGTATCTGTCTAGGAAATTGTCCATTTCCTGAAGATTTTCAAATTTTGT
TGAATATTGGTTTTTATAGTAAGATCTGATGATTTTTTGAATTTCCTCCAATTCTGTAGTTATGTCTCCC
TTTTCATTTCTGATTTTGTTAATTTGGACACACTCTCTGTGTCCTCTCGTTAGTCTGGCTAAGGGTTTAT
CTATCTTGTTGATTTTCTCAAAGAACCAACTTTTGGTTCTGTTGATTCTTTCTATGGTCCTTTTTGTTTC
TACTTGGTTGATTTCAGCTCTGAGTTTGATTATTTCCTGCCTTCTACTCCTCCTGGGTGTATTTGCTTCT
TTTTGTTCTAGATCTTTTAGGTGTGCTGTCAAGCTGCTGACATATGCTCTTTCCTGTTTCTTTCTGCAGG
CACTCAGCGCTATGAGTTTTCCTCTTAGCACAGCTTTCATTGTGTCCCATAAGTTTGAGTATGTTGTATC
TTCATTTTCATTAAATTCTAAAAAGTTTTTAATTTCTTTCTTTATTTCTTCCTTGACCAGGTTATCATTG
AGTAGAGCATTGTTCAATTTCCACGTATTTGTGGGCATTCTTCCCTTATTGTTATTGAAGACCAGTTTTA
GGCCGTGGTGGTCTGATAGCACGCATGGGATTATTTCTATCTTTCTGTACCTGTTGAGGCCCGTTTTTTG
AACAATTATATGGTCAATTTTGGAGAAAGTATCATGAGGAGCTGAGAAGAAGGTATATCCTTTTGCTTTA
GGATAGAATGTTCTATAAATATCCGTTAAGTCCATTTGGCTCATGACTTCTCTTAGTCTGTCTACATCAC
TGTTTAATTTCTGTTTCCATGATCTGTCCATTGATGAGAGTGGGGTGTTGAAATCTCCCACTATTATTGT
GTGAGGTGCAATGTGTGTTTTGAGCTTTAGTAAGGTTTCTTTTACGTATGTAGGTGCCCTTGTATTTGGG
GCATAGATATTTAGGATTGAGAGTTCATCTTGGTTGATTTTTCCTTTGATGAATATGAAGTGTCCTTCCT
TATCTTTTTTGATGACTTTTAGTTGGAAATTGATTTTATTTGATATTAGAATGGCTACTCCAGCTTGCTT
CTTCTGACCATTTGCTTGGAAAGTTGTTTTCCAGCCTTTCACTCTGAGGTAGTGTCTGTCTTTGTCTCTG
AGGTGTGTTTCCTGTAGGCAGCAGAATGCAGGGTCCTCGTTGCGTATCCAGTTTGTTAATCTATGTCTTT
TTATTGGGGAGTTGAGGCCATTGATATTGAGAGATATTAAGGAGTAGTGATTATTGCTTCCCGTTATATT
CATATTTGGATGTGAGGTTATGTTTGTGTGCTTTCATTCTCTTTGTTTTGTTGCCAAAACGATTAGTTTC
TTGCTTCTTCTAGGGTATAGCTTGCCTCCTTATGTTGGGCTTTACCATTTATTATCCTTTGTAGTGCTGG
ATTTGTAGAAAGATATTGTGTAAATTTGGTTTTGTCATGGAATATCTTGGTTTCTCCATCAATGTTAATT
GAGAGTTTTGCTGGATACAGTAATCTGGGCTGGCATTTGTGTTTTCTTAGGGTCTGTATAACATCAGTCC
AGGATCTTCTGGCCTTCATAGTTTCTGGCGAGAAGTCTGGTGTGATTCTGATAGGTCTCCCTTTATATGT
TACTTGACCTTTTTCCCTTACTGCTTTTAATATTCTTTCTTTATTTTGTGCGTTTTGTGTTTTGACTATT
ATGTGACGGGAGGTGTTTCTTTTCTGGTCCAATCTATTTGGAGTTTTTAGGTTAGGGAAGTTTTCTTCTA
TGATTTTGTTGAAGATATTTACTGGTCCTTTGAGCTGGGAGTCTTCACTCTCTTCTATACCTATTATCCT
TAGGTTTGATCTTCTCATTGAGTCCTGGATTTCCTGTATGTTTTGGACCAGTAGCTTTTTCCGCTTTACA
TTATCTTTGACAGTTGAGTCAATGATTTCTATGAAATCTTCTGCTCCTGAGATTCTCTCTTCCATCTCTT
GTATTCTGTTGGTGAAGCTTGTATCTACAGCTCCTTGTCTCTTCTTTTGGTTTTCTATATCCAGGGTTGT
TTCCATGTGTTCTTTCTTGATTGCTTCTATTTCCATTTTTAATTCCTTCAACTGTTTGATTGTGTTTTCC
TGGAATTCTTTCAGGGATTCTTGCGATTCCTCTCTGTAGGATTTTACTTGTTTATTAATGTTTTCCTGTG
CTTCCCTAAGTGTGTTCAGGTCTTTCTTGAAGTCCTCCAGCATCATGATCAAATATGATTTTGAAACTAG
ATCTTGCTTTTCTGGTGTGTTTGGATATTCCATGTTTGTTTTGGTGGGAGAATTGGGCTCCAATGATGGC
ATGTAGTCTTGGTTTCTGTTGCTTGGGTTCCTGCGCTTGCCTCTCGCCATCAGATTATCTCTAGTGTTAC
TTTGTTCTGCTATTTCTGACAGTGGCTAGACTGTCCTATAAGCCTGTGTGTCAGGAGTGCTGTAGACCTG
TTTTCCTCTCTTTCAGTCAGTTATGGGGACAGAGTGTTCTGCTTTCGGGCGTGTAGTTTTTCCTCTCTAC
AGGTCTTCAGCTGTTCCTGTGGGCCTGTGTCTTGAGTTCACCAGGCAGCTTTCTTGCAGCAGAAAATTTG
GTCTTACCTGTGGTCCCGAGGCTCAGGTTCGCTCGTGGGGTGCTGTCCAGGGGCTCTCTGCAGTGGCAGC
AACCAGGAAGACCTGTGCCGCCCCTTCCGGGAGCTTCAGTGCACCAGGGTTCCAGATGGTCTTTGGCTTT
TTCCTCTGGCGTCCGAGATGTGTGTGCAGGGAGCAGTCTCTTCTGGTTTCCCAGGCTTGTCTGCCTCTCT
GAAGGTTTAGCTCTCCCTCCCACGGGATTTGGGTGCAGAGAACTGTTTATCCGGTCTGTTTCCTTCAGGG
TCCGGCGGTGTCTCTGGCAGGGGTCCTGCCGCTCCTGGGCCCTCCCCCACGGGAGCCCAGAGGCCTTATA
CAGTTTCCTCTTGGGCCAGGGATGTGGGCAGGGGTGAATAGTGTTGGTGGTCTCTTCCGCTCCGCAGCCT
CAGGAGTGCCCACCTGACCAGGCGGTTGGGTCTCTCTCTCACCGGGTCTGGGAGCAGAGAGCTGCTGCGG
GCCAGGATCCGCGGGTGTGGGACTTCCGGTAAACACAGAACGTTCCCGGTCCTAGAGAAATTCTGCTTCC
GTGTGTCCCAAGCTCACCAGGCAGCTTTCCTGTGGTCCCGAGGCTCAGGTTCGCTCGTGGGGTGCTGCCC
AGGGGCTCTCTGCAGCGGCAGCAACCAGGAAGACACACCTGATTTTTCAATGGATATTCTACAATATAAA
TGTGCTTGGATCACCTTTCAACACGTTTTCAAAGAAAACAGATACTAGCCTAAATTTTTATACTGAGCAA
ATGTATCATTCACTTCAACAAAAGAGGAGAAACTTTACATAGCATAATCACCAGGAAGCCATGCCTCTTC
AGCAATCTTATCTAAAAATAGGAAACCGCATTCTAAAAATAATGGATATTCTCAAGAGGATAGAAATGGT
AAATAAACCTGTAGTAATTCATCGGAAGAGGGAAAAAGTATGTGGAAACAACAAAATAAAAAAGACCCAT
AAATACTCCTCCTTAATAAAGCTAAGCATAGGGTTTGTGGATTTGCCTTAGTGGTAGAGCGCTTGTCTAG
CAAGTGCAAAGACCTGGGTTCGGTCCCCAGATCCAAAAAAAAAAAAAAAAAAAAAAGAAAGAAAGAAAGA
AAGAAAGAAAGAAATAACGCTAACCATTAACTGTCCCACATCAATAATATACAGTCTATCAGTTTGTATA
AGAAAACAGGTTTATTTCTCCTGCATCCAAAAAGTACATTTGTTTTAGATACAATTGCATACTCGTGTTT
AGAATGCAATTGCCCATATTTCTTTTTTTTTCTTTTTCTTTTTTCTTCTTTTTTCGTAAGTATATTTATT
GTTCATTCGTTTTTTAAAGAAATCTAGAAGAGTTTCTGTTTAATTGTAAGTATAGAATTTTCATTTAAAT
GTATTTCCTTTTTTTGGTAAGTATATTTATTGTTCATTAGTTTTTTATAAAAATCTAGAAGATTTTCTGT
TACATTGTCAGTATAGAATTTTCATTTAAATGTATTTCTTTTTTTTCTTTTTTTTGGGGGGTGTTCCTCT
CTCCATCCTTCCCCCATTACCGCCCTTTCCACAACAATCAAGTTCACTGGGGGTTCAGTCTTAGCAGGAC
CATGGGCTTCCTCTTCCACTGGTCCTCTTACTAGGATATTCAAAGCTACCTATGAGGTTGGATCTCAGGG
TCAGTCCATGCATAGTCTTTGGGTAGTGGCTTAGTCCCTGGAAGCTCTGGATGGTTGGCATTGTTGTTCA
TAAGGGGTCTCGAGACCCTTCAAGCACTTCCAGTCCTTTCTCTGATTCATTCAACGGGCGTCCTGTTCTC
AGTTCAGAGGTTTGCTGCTGGCGTTCGCCTATGTATTTGATGTATTCTGGCTGTGTCTCTCAGGAGAGAT
CTACATCCGGTTCCTGTCAGCCTGCAATTCTTTGCGTCATCCATATTGTCTAATTGGGTCGCTGTATATG
TATGAGCCACATGTGGGATGTTCCTTCTTTCTCTGCTTTAATCTTTGGCTCCCAATTCCCTGCCAAGGGT
ATTCTTGTTCCCCTTTTAAAGAATGTATGAAGTATTCACATTTTGATCATCGGTCTTGAGTTCCATGTGT
TTTATGCATCTAGGGTAATTCAATCATTTGGGCTAATAGACACTTATCAATGAGAGCATACAATGTGTAT
TTTAATGTGGTTGTGTTTATCTCACTCAGGATGATTCCAGTTCCCTCCATTTGACTATGAATTACATAAA
GTCATTGTTTCTGATAGCTGAGTATTATTCCTTTGGGTAGATTTACCACCTATCATAAGGCAATATTTTA
TATGCTAGAAAGTATACTCTTGGGAGAACATTTTTTTTGTAAATTTAATTTATCCGTTTTCATTATATTT
ATCTGAATGAATATGATATGATAATATGTTTAAATTTTTAGGTAACTGTGTTTTTGAGTGTGTATATGTG
TGTTTGTGTTTGATAATTCAACTCTAATATGACCAGGATATTGCTTGAGTGATAATGATAATTTATGGAC
ACTGAGAATTTCTATATATACTTTATATATAAACTTTATATATATATATATATATATGTGTGTGTGTGTG
TGTGTAATGTATATAACTTATATACATGAAAATATGTTCTGTATATTTTTTCAAAGCACTGTTTAGATAT
GCATACTAGATTAAGCCTTCTAATTGCAGTTTCAGCTTTTTCCAATGCTAATTTTATCTTAATAGGTGTC
TAGAAAGAAAGATATGGAAGCATGTATCATCTCAACTTCAAATGTAGGTACATTCAATGTTATATCTTCC
TTTTAGCATGATTGTTCATCTTTGGTCCATAAAATTATATATATATATTTTATGCATAAATGACTTATGT
ACATTATTATAAAATCTAAGATCATTGATTTTTTTCCCGAAATCAAATACCATAATGCCTAAATATAAGA
AGCATTTCCTGACTGTGGCTATTAACAAAAATATTTCATATACAATTTCTATAAACTTATTATGATATTA
TCCATTAAAGTTTCTACAAGGAGTTGTCCAACTTTTAATAAAGAGAAGTCACCAATTATTCAATAATTTT
CTTCATTCTATATTCCTTTAAATTGTAAAATATATTTTTTAAATAAGTCATAACAAAAAGGGAAATATTA
TATAGACAGCAAAAGAGACCAAAGGAAATTAGTACCAAACTCTAATATTTGTGTCAATATCAGAAATGGC
AAATGACAATTACTGTATTATTAATTTAATGAGACAAGATATCATTTTCATTTAATAATTTTTCCTGAAT
ATTTTTTGTATTTACATTTCAAATATTATTTCCTTTCTTTTTCTCCCATAACACCCTGACCGTCTTCTGT
GAGGATGTTCCAATTGCCACCAATCAACTTCAACCTCAATTTGAAGCTCTGGCATTACCCTACATCGGGG
ATACAAGCCTTCACAGGATTAAGAGCTTTTCTTTCTAATGAATTTAAACAGAGCAATCATCTGCCACATA
TGTGGCTGGACTCATGGGTCTCTCAATCTGTACTCACTAGTGGGTAGCATAATCCCTCTAATTTCTGGTG
GGTATGATTAGTTGATATTGTTGTTCTTCCTGGGGATTCGCAAACCCCTTCAGCTCATTAAGTATACCCT
CTAACAACTTCATTGAACCCCCCTTGTTCAATCCAGTGTTTAGCTACAATCATCCTCACCAGTCTCAGTA
GGGTCCTGTCAGAGTCTCTCAGGAAATATCCATATCTGACTCCTGTCAACAAGGACTTGGTGGCATCAGC
AATAGTGACTGGTTTGTGTGACTGCATATGGGACAGATCCCCACGTGGGGCAGTCTCTGGTTGACCCTTT
CTTCAGTCCCTGCTTAACTCTTTATCCTTGAATTTCTTTCCATGAATAATTTTTTTCCCGTCTAAGAAGT
AATGTAACATCTGCAATTTGGTCTTCTTCCTGCTTTGGATTCACATGACCTGTGAATTCTTTCTTATGTA
TTCCACACTTTTTGGATGATACACACTTCCAATAAATGTATACCATTTGTGTTCTTTTGTTAAAGGCTTA
CCTCACACAGAATGATAATTTTTGGACTATCCTAAGAATTTTATGCAAACATTGTTTTAGATAAGTTAGA
AGAACACAGATGTGTAAATGTACTATATTTCATTTATTCATTACTATGTTGAGGGACATCTGGTTCCTTT
TCAGCTTCTGGCTATTATAAAAAAGAAAGGTTGCTCTCAACCTGTAGCATCATGTGCCCTTCTTATATGT
TGGAGCATCTTTTGGGTATATATAAAAGAAATGGGATTGTGGTATCCTCAGGTAGTACTATATCCAACTT
TGTGAGAAAATTCCAAACGATTTCCAGAATGGTTACACCAGCTTGCAATCTGACCAACAATGGATGAGAG
TTCCTCTTTCTCCACCTCCTTACCAGAATATGTTGTGAATTTCTTATCTTAGCCATTCTGAGTGGTGTGC
TGTGTAACCTCAGAATTTGTTGATTTGCCTTTTCCTGATGGCTAAGGATGATATTCCACAGTAGAGAATT
CTTTGTTTAGTGCTATTCACAATTTTTGAAAGGACTATTTGATTTTCTGGAGTCTAACTCCTTGAGTCTT
TGTATAGATTGATTTTAGCTCTCTATCAGATGGAAGATTGGTAAAGATCTTTTCTTAACCTATTGATTTT
ACCTTTTTCCAAATTCCAGTGCCCTATCCCTTACAAAAGGTTTATGAAGTCCCATTTGTCAATTCTCGAT
CTTGGAGCAGACATTTTGCAGTTCAGTTCAGTAATTTTCCCCACCTTTTCTTCTATTAGTTTAAGATTAT
GTTTCTTGTGGAGATCCTTGATCCACTTCGACCTGAGGTTTCTACAGTGTGATAAGAATTGATTGATTTC
CATTCTTCTACATGCTAACCTCCAGTCGAATGGGAACCGTTTATGGATAATGTTATCGTTCCATTGGATG
GTTTAGGTTCATTGTCAAATATCAAGTGGCCATAGGTGTATGCCTTCATTTCTGGGCCTAAAATTATATT
ACATTGATTTACCTGACTGTCTCTTTACCATTCCCATTCAATTTTTATTATTATTGTTCTCTAATACAGC
TTGAAGTCATCGATAGTGATTGCCCCAGAATTTCTCATATTGTTGATGAATGTTTTCTCTATCATGGGGT
TCTTGTTATTCCAACTGAATTGTCAAATTGCTCTTTCTAACTCTGTGAAGAATTGAGTTGGAATTTTGAT
GGTGATTGCCTTGAATCGGTTGATTGCTTTTGGCAAGACGGCCATTTTTACAATATTAACCCTGCACATG
CATGAGCATGGGAAATTATTCCATCTTCTGAGATCTTCTTCAATATTTTTCTTCAGAGACTTGAAGTTTC
TGTCATACAGAACTTTCACTTGCTTGTTTAGAGTCAACCTGAGGTATTTATTATTTTTTGTGTCTATTTT
GAAGGCTGTCATTTCCTTAATTTCTCCTCAAAATGTTTATCCTTGAAGTAGAAAGCTACTGATTTGTTTG
AGTTAAGTTTACATCCAGCCACTTTGTTGAAGTTGCTTATCAGCTGAAGGAGTTCTCTGGTGGAATTTTC
GGAGTCACTAAAATATACTATCACATCATCTAAAAATCGTGATATTTTAACTGCTTGCTTTCTAAATTTT
TCCGTTTGCCTCGTGTTTTTGTCTAATTTTTGTGAATAAGATTTCCAGAACTATATTGATGGAGTAAGTA
GAGATTAGGCAACCTTTTCTAGTTCGTGATTTTTGTGGTATTGCCTCAAGTTTCTCTCCAGTAAGTTTGA
TGTTGGCAACTTTTTTTTTAATATTGCTTTTACTATGTTTAAGTATGGGCGTTGAATTCCTAATATTTTC
CAAGACTTCTAACTTGAAGAAATATTGATTTTTTTAAAATTTTTTATCAGCATCTAAAAAGATGATCATT
TGTTCCCACCCCCAGTTGTTTAGATAATTGATTCTTCTATATGCTGACGTCCAGTTGAACCATAATTTCT
TGATAATATTGTCTTTTTTCAATTTCATGGTTTTAGCAACTTTTTCAAAGACAAAGTGACCATAGGTGTG
TGCATTCATTTCTGTATCTTCAGGCTAGGATATATGGTGAAATTTTCAATTACATGGATGGAGAAACCAA
GACATTCCATGACAAAGCCAAATGTACACAATATCATTCCACAATTTCAACCCTACAAATGATAGTAGAT
GGAAACTTCCAACACAAGGAGGGAAACTACACCTTAGCAAAAAGTAGGGAATTAATCATTCAACAAACCC
AAAGATGATAGCCACACAATTGTAATTACTTTTCTAACAACAAAAATAACAAGAAGCAACAGTCCATTTC
ATTTAATATCTCTTTTCATCAATGGACACAATTCCCCAAATTAAAAGACATAAACTAATGGACTGAATAC
GTAAAGAGGATCCAAGATTTTGCTCCATACTTTAAATACATTTTAGAGATAAAGACAGAGTATATCATGG
TAAAAGGATGGAGAAAAATTCTAAACAAATGTTCCCAAGAAACAACCTGGAGTAGCTTTCTAATATTGAA
CAACATTGACTTACAACAAAAAGGTATGAAAAATGACTAGGAAGGGAAACATACCTGTCAAAGAAAACAT
AATACTAAGATGAACTTTCAATTCTGAACAACTATGTTTCAAATGCAAGGACACCTAAATTCATAAAGGA
AACATAACTATAGCTCAAAGCAAATATTGCAATACACGCAATAAATTGTTGGAGACTTCAATTCTCCACT
CTCATCAATGGAATATTTATGGAAACTGTAACTAAACAGATATGTTTAAAATAACAGATGTTATTTTAAT
AACTTAAAAAATCCAAATGGATCTAACAGGTATTTAGGTAACATTTCATCCTAAATCAGGAGAATATACC
TTTTCCTATGCACCTCATTGTAACTTCTCCAAATTTGACCATATACTCATTCACATAACAGGCCTCAGTT
GATACCAGAATATTGAAGTAATCCTATGCATCCTATCAGATGCATACCATGGACTAGGGCTGCTCTTCTA
TATTTTATTATTTTTTGTATTTGTTTAAATTATCGATGATTTATTTATGTGGTATTTTTGAAACATCATC
TTTCTTGATAGACCGTCACTATGCAATTAAGACTGGATTAAACCTAGAGGTAGTTCTTCCATTTTTGCCT
CTACTGTTGCAAGAGTGAGCTCTCCATTCCAATCTTGGTTTAAGTACTACATTTTGAGTTAACTCTTTGT
GCATACATTGCATTTAATGTTTTCCTGTTTGTTTGAATATATATTAGTATTACCTGACCTAACAAATTTG
TAATTCTATAATGAAATTTTTAATTTCATAACTTCTGACTATAACTTTGATCTCATTTTGCTTATATTTT
CTCCATTTTAAATGCATTTTTTCTTTGTGAATACTTTTCCCTCTTTATGAATATTCGTGCCTTTATGGGA
TTTTGTTATTGTTCAACAATGGAAAAATTAATTTTATTCACAGAAGCAGCCATATATGAAGACGAATACA
AGAGTTACCTAGCTATTTCAATAGGATGGATTACTTATTAAAAATAAGAATCTCTGAAACAAAGAACAGT
GATGAATTTCACACCACTCTTCCCCAATGATCCCAGCATGCAATAATGCCAGGTAGTGTGTTGTGCTCAT
GTGGTGGTTGAAATAATTTATGGAAGAATAAAAGAACATACCATGGAAAAATTAAAGAATCCCTTTTCCC
TTACACACAGATACATAATGGGATTATAGGGTGGTCAATACAAATAATTGAAGTGGAAGTAAACAATTAT
GTTGCTACAAGAAATTGAAGTCAAGGATGAGTTTTTAACCATGGTCAACTATATAATTGTGAAAATTTGT
TCCCAAAATTGTAGGTTGTTCCCCAGGACAATAATAGCTGGACTGAACCCACATCTTATCTATACAAAGT
GGGGAAGCATGGCCCTAATGGGAATGATGAAGACAAAAAACAAAAACAATAGCAAAAGAGTAATTAATAG
AAGATAACCATTAATGCAAACTACCACAAACAACTTTATGTTCTAACCAGAAAAGGCACCAAAACTAAAG
TCACATCTGAGCACCCCATGTGAAGACAAAAGTGAGAGGGCCATGGAATTTCTCCCTTTCATGTTTTTCA
AGTACTTTACAGAAACAGGAAACTCAGACTGCTTTTCCATGATTTATTAAAGGTTTTTATAGCCCTCATA
TATTAAAATACCATTTGAAAGTATTGATAGCTGCTGTCTAGGTTTATTCCAAGTTCACAAACTTCTTGGA
CTAAAGTTCCAAAAAGAAACTAGGCCCAACCCTGACCTGTATAACTATGACAAGGCAATAATATCAGATA
TTTTCAAGGCCCAAGCACTAAAGTACTATACTATTCAGTACAGTGATCCAAATTAATTCAAATAGCTCAA
GAGAGTAGGAAGATACATCTAAAAAAGGGTTAGAAAAGTGAAGAAATATCAACTCCTTCCTCGTGTATGA
AAGCATTTAAGGTTCTGCAGTAAGTCCTATGAGGCAGTATTCAAGTAGCAATGGGAAGAAAGAATTCATT
ACAAGACAGGAGGTAAACTAGCATGGTGGGTTTATGTAAGAGAAATACTTAGAAAAGAAAATGTCTTTCC
ATTTTTTTCATTCCAATCAAAACAGACATCCATGAATAATTCCCCTCTAAGGCTTCCATAAAACTGGTTA
AACAAAAATTAACATAAACATTTAAAAATTTGAAAATGAAACAAAAAAAAAAAAAAACTTGCGTATGTTT
CAGAGCAGGATCACAGGGAAATGAGATGAATCTGTTCAAGATGAAACCTAGAGTGGCAAACAGGATCTAG
AATTAAGAACTGCATGAGAGGCGCAGTGGAGTAGTGACAGGAACATGGCCACGCTTGACAGATAAGCCTG
GGCCCTTTACAGGGGCAAAGAATGAGGTAAGAAAATATTTCAAATAATGCAGAACCTTTCCTTTCTTCTC
ACCTCAAGTATCCCATCCCTGAAAAAAACCCGTTTTGATAATAATACAGAAAAGTTATGGTATGTCACTC
ACTTCCCGTTTGCTTTTAACCCTCTCTCTAAAGTCAGGAAATATGAACATTTCGAATTTCCAAGAAGAAA
AATTCATCAGCAAGTATATGGATGTACTGTGGAACAAGTGACAAACTGAAATATGTGAGGACAGAGGAGG
TGGAGACTGTCTCATTCCACAGAGCAGAAATGTGTCTATCCAAATTAAGAAGGGATAAGGCAACCATAAC
AGGTAAACTAGTTCTCAAAACATTAAGCTTATTTACATTACTCATAACTATACTTAGTTCAAATCACTTT
CCAGCTCAATCTTCATTTTGAATGATGCTGATCTATCCTGCAATGTGTCTGTACCATCTTCTCTTCCTAG
TATTTGGTTTCATAATAGGGATAATAGATGATTGTGGCTGCATAGGTGATGTTTTTATTTCTATATATCA
CTCCCTTTACTTACTATATGTGTAGTAACATTTAAGGAGTTATGTTTGGAGAAGGTATGAATGATTGATC
TAAAATATATGGTTTAAAACTCTATTGAGATTATTTAGAAAATATCAGGAATTCATTCTCTGTAAATAAT
TGCTTCTCTCATATGATAAAGAAACAATAAAATTTTATTCTAGCCAAAATAATTCTCTATAATTTTAATA
TCTAAAGATACAGAAGAACATTGATATAATGTGGATTATTAGATCAGCTGAACTGCATGTTCATTTATTT
AAGAATAACCAGAATCATTGAGACGTTTCTGCAACATAATATAGGAACAAAAACCAAAGCATTGAACAAA
TAGTGGCAGAAGAACAGGGTCTTTTTGTTAAATGTAGCTTACCTTCAGATCCACTGCTTTTTTTATTTAG
TAAAAATTCTATTTAAATACTCTTCTTCAGTGTTTTTCATCCTGTCATTGACTCTATTTCAAACCTCTAT
CCCTTAACTAACATGATTATTAAATTTAAAACCAAGAATTTTGCGTGTGTCAATCACTTTCTGCATTTCC
TTATTTGTGGTTTATTCTGCTCCCAATGGCCATGTTGTGTTGAAGTCATGAAGAATTTCTGGCTCATTTG
ATGAAAATTTTTTGAAAGCATATATTATTCATAGTTGAAAAATGCTGTGCATATGTTTCATAGTAGTGGA
TATTATAGTTAAACATCATCTGGATAAGGAATTTTTTCGTGAATATCATAACACGCTAAAATACTAAAGA
GAAAACATAGAATAGCTAGATATTTATTAAATATTTTTACTCTTCTAGTGTTTGTAACTTTACAAAATAT
GAGCAAATCACTTCTTTCTGTTAAATTCACATTCATGAGCTATTACATTCTAATCAAACAGCTGTGTCAG
CTCCCATAAAGTTGGAATAATGCTAATTGGAACCCAAAATGTTTGCAGTAAGTAAATGGGCAATTTATTT
GTCCGCATGTACTAAACAAGCATCTAATGTAAGCATAGGTTTGCTCTTAATAAAATAAGAACTACCAGAT
ATTATGGGAAAAAATACATCTATTAAACTAAATTTTTTGTTTTATAACAGCTATTAATTCATGGTCTGAG
TAATGGCTTAAATCACCAAACCTTGAACAGTAAATAGGAATTTCTAGTGAGTAAGAGGTTCTCTCAAGCA
TCTCCAAGTAAATCGATCTAAAATATATTCCTTTAAAATTCTCCTAAATACACTTATCAGGAAATATTCC
ACATCACAATAAAAACTCCAACATATTTTCATTTGCTAAAACAAGACATTGTCTTTCTTTCTTCTGGCCC
TCCCCATAATCAGTCTACTCCCAAACAACATAAATTTCCAACATAGCTGTCTGATATGAATCTTTTTCTT
TATCACTGACACTACTTCCAGATTGATTTCAAAAACATCCTTCAAATCATTCTGTGTATCATTTCATAAT
ACATAAGTAACCAGAGTCCTTAGTATGTACATAGAGAGTTACACAACCTTATTTCAAACTATTCAATGAT
TTCTTAGACATTTTACATAAATAAAAATTTATATCTCTCATATTGTTTCTGTAAGCCCATATGTGATATC
TAAGCTTCAGCTTTATTTGGTCCTCTCTTCCATCACTTACTCTATACAAACTCCTTTCACATTTACTTTT
TGTATATGTCAAGCTCTTTTCCTTTTATTGACCTCATATTTATAGTAATATTGCCTGAAATATAGTTCAT
TTATTTTTCATCTAATTTAACTTAGCTTTCACTTCGTTAGGACAATCTCCATAACCTTATTTCAGTTATT
TGCATAAAATAAACTCCAACACACTGATTTATACATTCATTTCTTTCTTTTATTATACCATAATGCAATT
TTTATAAGAGAAAGCTCATAATACTTTTTATTCATTCTTTATCTATACCACTATTATGGAGCCTGGTACA
TTAAAGGAGACTATTATTTATTACATGATTCAGTAAGTTGAAAAAATAAACTTTATACTATTCTTTGTTT
TAATGAATAAGCATTACATGCATTGGTTAAACCATCATGAAGTATTTATGTGAGTTCTTCAATATATTAC
AATTCAATGACCTAGATGACATTGCCTAAACATTTTTATTTGTCAATGATAGTCTATTTCATATTCAACA
GCAATACTTGTTGACTGAGCAATTTTCTCACCTAGGAATACTTTTGACATGAAAGAAAAAGAGACCTAAT
TTAAATTGATAGCACACATGTAAAAATGCCAGATGCCATCATTTGTGGTCCCATCTCAGAAAATACAAAA
AGATGATCATTCCTAGGTGCTTACTGGTCACGGACTCAAAATTCATTTGTAGGCTGTTTCAGTGAAAGAT
TAAAAACCAAGAGGACCCAAAGCTGTGTTTACAGAGCTGAATCTGTACCTCATCTCTCTCTCCCCAGATC
CCACCAGGAAATGGCTGGACTTCCAGGAGTGCTGACACACTCAAGATCACAGGAGAGACTACCATTTTTT
AGGGGGAACTGCCTGGAGCCCTCAGAACCCAAGAACAGAGGGCCAGTCTGTTACAGGATACTTCTGGTTT
CTATCTATTCTATGTCGCTGAACCTGATCCACAGCACTTGGTACACAAGATCCTTCAGGAGAGAGGTAGT
GTACCTGGAGTCCTGACACATAGGCTTACAGGAGGATCAGTCCATTGTTAGAGCCAGTAAAACCAGCTAA
TCCCAGAGAAAAAGAGATGGCAAGAGGGAAGTATAATAGCCTAAGCAATACAAACCAAGGTTACATGACA
TCATCAGAACCCAGTTCTCACACCAACACAAGGCTAGGATACCCTCAACACAACAGAAAAGAAAAATAAA
TGTTTGTACTTCAAATCACTTAACATGATGATGTTGAAGGATTTTAAGAAGGAAATAAATAATTCCATCA
AAGAAATACAGAACAACAGATATATAGAGATAGAAGCCCTTATAGAGGAAACACAAAAATCCCTTAAACA
ATTACAGAGACCTTAAGGAGACAATAGGCAAATGGATGAAACTAGAAAATATCATCCTGTTGGAAGTAAC
ACAAACACAAATAAACACACATAGAATGCACTCACTTGTAAGTGGAAATTAGCCTAAGAGCTCAGAATAT
CCACAAAAAACTCATATACACTCTGCAGTTCAACAAGAAAGGACAAAGAGGGACTGCTTCAATCCCAATT
AGAAGGAGGAAGAGAATTATCATAGGAGGCATATGGAGCAAGGACATTGTGTGGGAGAGGGGAGTTAAAT
GGAAAAACAGAAGAGCAGAATAAGATGTGGGAAGAGACAGGAGAGAAGCACAAAGGACCAGGAGAATAAG
TATAGAAAGAAGGAATATTCGAGGATGCTGTAACCTCTAGAATGTCCCAGATACTATGGCTGCAACAGGT
TCTCTGGACTCAACAGTGATGACATTAGCCAACATCAACAACAACAATGAAATTGAACCTACAGACACCA
CCTGTAGTAGATAGACATGACCACAGTGTAAGGATTTCTTATTAAATCATAGTTATCCGTGTCTATTGAA
ATGCAGGAGTAAATATGGAGCAGAGGTTGTAAGAAAGGCCATCCAGAGATGTGCAGACACCAAAATGGAC
ACTGTTGCTGATGCTGAGACATGCTTGCAAACAGGAGTCTGGTATGTCTGTCCTCTGAGAGGCTCTGCCA
GCATCTGACTGATACAGATATTCACAGCCAATCATTGAAATGAGACTACAGATACCAATGTATGATGTAG
GGGAAGGGATGATGGAGCTGAAGGAGACTGTAATTAACAACAATATCAATAACCAGACCCCTTAGGGCTC
CCATGGACCTACCCACCAACCATAGATTATACATAGTCTGCTATCCTACATATGTAGCAGAGGACTGCCT
CATCTCACGTCAGTGGAAGGGGAAGCAATTGGTCCTTTGGATGCTTGATGTCCCAGAGAAGCGTGATTCT
AGAGGGATGAGGAAAGAATGAATGGGGCTTACGGAGTCACACTCTTAGAGACAAAGAGGAGGAATACGTG
GAGGTGGGGCTTAAGGAAAGGGGTAATATTTGAAATATAAACAAATACAATGGTTAATAATACTACTAAA
AAAGGAGTGGTATTTTTCATACATAACTTTACTGCACAGGTTATCTTGGAACATTTATTGTTGCCTAGAT
GCATATTTCTTCCTACAGTACCTGATACCTTGTTTCTCTAAGGAGTGTAGCCTTAGATCTTCCTCTTCAT
TCAAAGAAGGCATAACACTTAACTCATTTCTCCAAGCAAGGGTGGTTGTAGATATGTCTGTAAAAGGCAG
GAGGCATTTGACCAATCTAATTGGGGGTCACCAAAATAATTATTTACAAGCAAAGTTTGTAACACAAACA
GTTTGTGTTCAATCAACTTACCAGTATTGAAAGCATCCGATGACTTCTGGCCAGGCAACTGCATACAATG
TCAAGAGACATTTAGAATTTCAATATATGTGACTAGAGAAAATACTTTCCATTGTGTAGCCTTCTCAATA
TTTCAAAAATATCATCATGGAAAGAATATTAAGAGCTTTAGGACAAAAAAAAATAGTGAGACATCAAGGT
AGAAGCGTCACAGTAACACCTGAAAATCACATGGAATTCTAATATCAATCATATGCATTCTATGCTCTAT
TCAAATCCCATCACATGTTCATTCCCTAACACAGTCAACCAGTGATTTTCTAGTCCCTGCAGTCTCTGAG
GAGCAAGGGTCTGGATCAGCCTTTCCCATTCGGTTATGAGGTTCCAAGACACATCACTGAACCAAAGCTT
GTGTAAGAGGCGCTTGACAGCACAGACTCCTAAGCACCCTTTGCCCTTTCCATTCATGTTGCTCCTTCAG
GAATCAGTTGTCACGACGTCTGACAGTGGGCACAAAACAGGTAGCACTCCGGACTCAAAGGAAGAAAGTC
GACATGGTTCCTCCTCATTCAGAAAGCTTTGATGATCGCACCGCTACTACAAGCAGGACTGACAACTGAG
GCATCTCCTGGCTGTGCCGTGCAGACCTCGCGACTCCCCCGTGCAGACTTGGATACTGTCCCATTCAGAC
CTCGCAACTGCCCCGTGCAAACCTCGAGACTGCCCCATGCAGATCTCGCTACTGACTCAAGCAAATTTGA
GGACAGCCCCTCTCGAGCTTTGGTTGTTTCCTGAGATCAATGGTCACTAGAGATTTCCCTGCTTGGCCTT
ACGGACTTGTCCACAGTTCTCGGGAGAGAGAGAGAAATACTCAAAGGATACATCTCACATGAGGCTCACC
AAGAATCACAACTGCCAAGTACTTTCACTGCCCCTTCATATGGTAGTGTTTAGAGAGGACAGAGATCCTC
ATCCCGAACTTTACCCTATGACAATGCACCAACAATTTCCCAGCCTCCATGGCCTGGGAATCACTTCAGA
GTCCCCCAAAATGATTATAACATCGGAGTGCAACAGGGGAATCAGTTGAAGGATTCCCAGCCTCCACATA
CTGGAAGCCCATTCAGTGTCCCCCAAGCGGAGTATAACACCAGACTCCAAAGGGGGAAGAACTTGAGGGT
TCCCAGCCTCTGCCACTTGAGAATGCCTTCAGTGTATCCCAACCGGATTATAACATCCTACCCCAACAGG
GGAAGCACTTGAACAGCAGAGACCCGAGCGACTTTCCACCTCCGGTATTACTTAGACGTACTCGGCACAA
GTTCAGGTGCTCAAAACCCTAGGAAGACAAGAGATTCAAAAAATCTGATGATCGTGTTACAGAAATCCTT
CAGAAACTCAAAAATCATATGAAGGGTTCAGTCAATAAGAGGGCCCTAGACCCCAGAAGGGAACTGACAG
AGAAGAAGAAATGGACAGTTCCACTTCCTCTGACGGTTCCTTAGGGCATGAGTAATCCAGTGACCAAGGA
CAGTAGATTACTGAGTAACCCACTGGCATAATATATATGTCGTATGTATGTAGTATGTGTATAGTGTGTA
TGTGTGTAATATGTGTATATATATATATATATGTAGTATGTATGTATGTATGTATGTATGTATGTATGTA
TGTAGGTACAGTCATGTGCAGTGACCCACGGAGATCAGAAGAGGACATCAGACTCCCTAGAGTTGGGGAC
CATATGATATAGTTGCTGGGAACTGAACCCAGGTCCTCTGAGGGGAATGCAAATCATCTTAACTGACATT
ATTTCAGTTTCCCATCATTTGTGAAACATCTTACCATCCATTGTGTCTTGTACTATGCAGTATTTGTTTC
TTAGTGCAATGGTGTACCTTCACTCAGACTGGGTTTTGACGTTCTGTTGAACATATAAGTCTGGCATGGC
AGAAGGATATGGGGGGTGCTCTGATGCAAAGAGGGACATTGCACTAACTGCCTCAGTCACTGTCTCTGCT
GGCCTGCATTCTGCAGCATGTGCCTTCTGCAAAGATAACATCTTTCGGTATTGCCTGAGCTGACAGCCCT
TGCAGCCTCCTCTAGATCCTCCTCTGTACATACACAGGGTATCATCTTTAGGGATCCATGAAAGGAAATG
CCAGATAAAAATTCTCCACTGCTTACTAGAACCTCAGGCAAAAGCCCAAACTCGTTGTTGGGAAATAAAA
CCAGCTCCCAGTCAACCACAGCCTGACATCGGGTCCTATTCATCCTGCCTGCCATTCAGCCCACTAACAC
TTCTATTCTGATAGGGTAAATGATCATATTTGTTTTGGGACCCAGCACATTCCAGTGTGGCCTTCATTAT
AACCACTTACATCTGAAATGACTCTTCTTCCAATGGATATCACAGCCTGAGAAGCCAGGAGTTAGGATGA
AAAGAGAGGCTGGTGCATAAGCCAGACATTCACCCTGTCTGCGATACTGACTAACTTTATTAAATGATTA
AAAAATGTATAAAAAATTAGAGAAGTTCTCACCCGAAGAATGGATTAGCACTTTCATGTTTATAATACCT
TCACTGCTCTCAATAAGCCTCTACTACCTCCAGGGACTCAGATAAGCCAGAATTCATTCCCTGTTTCCAC
TCTAGATAAGGTATAAGTAATCCGTCAAAAACTGCTAAACTGAGACTTGAGGAAACCTGTTGGAGACATC
ACTTCACGAAGTCAGATGCCCTGGCCAAGACCTTCGAGATGGGGCTTCACAGAGATGGCAGATTTGGAAA
GACGACAAGGTTGAAGACATGATGCCTTTCTTGCTAAGTAATTGTAGACCTGCCCTTCAGAGAAGATGGC
TTCAAAGAATGAAGTCTTCAAGCACCTCTCCTTATAACAAGTGCTTGTTCCTAGGGGGTTGGGGGGGTAG
TTGCATTTCAACTCAGGTACTGGAGAGTGACGGGTCCAGAACTTCATGAACTGGCTCAGTGTGGGTTGAC
TTATGTGGAGAACCACTAGCTTCCTCACATCAACTAGACCAAGGAAGATGGACTGCTCTGTCTCTCTGCC
TTGGAAAGACACCTTCATCCCTGTTGTTCATGCCCAAGGCTTCCTATGGTCCTCACCTGTTTGCTTATGA
GTCAGCTGAGGTGTGTTGACATACCTCACTGTGTGTGAGCTTTCCTTAAGAGTTCTAAACCCCCAACCCG
TCCTGTACACTCCATCTATATTTTTCTATTTAGCTTGATTTATATTTCTTCAAGAAAACATGAGCAGGAA
GTGGATTTCTCAAATGGATAATGCATGCAGTCTTCTAAAGTTGAGGTCCAGGTGAACAAAATGAATTGTG
GGCCGTACCTCACACAGACAGGTCTTTGTGCCTATTTTCTTGGCTTTCCATGATGTTTAAAATGTGAGTT
TTTGGGGCAGGAAAATACAAAATGGTAGCAACAACGAACCATTGTGTGTCTCTGTTAAGGTTTGTTTTAT
TCAAAGTGACAAACGCTCCGCCCATCACTCCATATTTAAGGAGGTACAGAGGTGAGCTAGGTCCATAAAG
TGATGGGCTTAGGACCCAGGGCTGGTGGTTGTCTTCCACAGTTTGTCCTTCAAATATATCTTGCCTTCAA
CCTGTTAAATCTGCAGTTCACAACCTGTGTGCGTCACGATCCCTGTGAGAAACTTCAGTCTCCAAAATGA
TTACCTACTACGATTCATAACAGAAGTGAAATTACAATAATGAAGAAGCAACAAGAATAATTTTGTCATC
AAGGGACATAACAACATAGGAACTGTGTTAAAGGGTGGCAGCGTTAGGATGGTAGATCACTTAATTATAG
CCCAAGAAAGAATGTCTAGCTATGGGCCAAATAAACAAAATACAGGATTTCCAGCATGCCAGTAACATGG
GATTAAATGCAAGCTGGGGAGATAGTTTTGTGGGAAGCAGTGCCTGCTGTGAAATTACCAGCATGACAGC
CCATAACTCATGATTGGAGGGATAATGACAGGACACATAGTGGGTCCAGTGGCTCCAGCCACATATATAG
CAAAGGATGTCATTGTCTGGCATCAATAGGAGGAGAATACCTTCGTCCTGTGAAGGTTCATTTCCCCAGC
ATGGGGGAATGCCAGGGTGTTGAGGTGCGAGTGGATGGGAGGAAGAGCATCCTCATAATAGCAATGGGGG
CTGCTGAGAATAAGTATTCAAAAATAAACTCTATGATAGCTACATGTGATACTCTCCTTGATTGTATTTA
TCAATGATATGTAGTATTGTTTCTCACAAAGAGAATAGATCATCAATGCTGAACATGGCCACACCAGGTC
TGTTTGAGGGTCCATGCCCTCTCCAGGCTCTGTGGATGGAGCCAAGAGAACCCTACAGGGCTTAGTGAAG
CACTGACTCTAATTCACATGGCCCTGACATGAAGAGGGAGCATATTGATTCTTCTTGTTTTTGCTGTGAC
AAAATACAAAGCAAAAACTTAACGAAGACAGGAGTGCTTGTTGAGAGGAGTCTAATATGTATGTCTAATG
AGAGGCTTCGCCAGAGCCTTACTGATACAGATGAGGATGCTTACAGCTAATCATTAGACTGAGGAACAGG
ACCCCAATGGAGGAGAAGTTAAAGAATGGACTGGAGGAGCTGAAGGGGGTTGCAACCCCATAGGAAGAGC
AACAATATCAACCAACCAGACCCTACCCCCCAGAGCTCCCAGTGACTAATCCACCAACCGAAGGGTACAC
ATGGAGGGTCCCATGGCTCCAGCCACATATATAGCAGAGGATGGCATTGTCTGTCATCAATAGGAGGAGA
AGCCCTTGTTCCTCTGAAGGCTCATTTCCCCAATGTGGGGGAATGCCAGGGTGTTGAGATGGGAGTGGGT
GGGAAGAAAAGCATCATCACTGAAGCAGGGGGAGAGAGAATAGGAGAGAGGGGATCCAGGAAAGGGGATA
ACATTTGAAATTTAAATACATAAAATTCCAATAATAAAGAGAAAGGGAGTGTTTATTTTGACCCATTGTT
TTAGTTGTTACTATCCATCATGATGGGGAAAGGAGAGCAACTCGAGTGTGATGGTCATATTGCAGACATG
GAGGGTGTTCAGCCTGCTTCCTTCCTCTCTTTCTTTCTTTCTTTCTTTCTTTCTCTCTCTTTCTCTCTTT
CTTTCTTTCTTTCTTTCTTTCTTTCTTTCTTTCTTTCTTTCTTTCCTTGTTTTAAATTACATATACAGGT
GTTTCCCTTGCTTTTATGTATCTGTATAAAAGATCCATATACAGAAGCCACAAGAAACTTAGGGAAGAAA
AGCAGGTATAGCTGTCCAATAAATGTTGATTGCCAAAGGAGGGGAGGGTCTTTATGTCCTCTCCCATCTG
TAATGAAGTGTTGAGGGGCCTAGTCTTGTGCCCATGACCATAGCCACAATAAGTTTAAGAGTTCAATTAC
TAGGTCCAATCTAAAAAATATCCTTTTGCTGTCCACTTCCCAATCTTCTGGGTCATATATTCCTTTCACC
CACTCTCTCATGATGTTCTCTGAGCTGTGGAGGAGAAGACTTAGCTGTCCTATTTCCACATGATTAATTC
AACACCACTGATTCCCAACACTTTGTCCAGTTGTACGTCTCTGCCCATGGTAGTCAGAGGCTTCTTCTCT
GATGAGAGCTGAGTGCAACGCTGATCTGTAGATACAAATATGGATGTTTGGAAGGAAGTTCGACAATGTA
TTTAGCATTAGGTTCTTTCATAGGGCCTATATCACCCTAAACATAGGTTCTTGACGACTTTACAGAACCT
CATGTGGAATATGCCTTGTATCAAATTGGAAAGCCACTGGTTACACCCATACTGTGATGCCACTAACACA
TTACGGGCACATCTTGCCTGACATTTTACCTTGAATGGTTCACCCCCGATTAAGGTTGTAGATGATTTTC
TCCCCTAGAAGCATACATAGCACTTTCTTGAACCATGAAGTCTATCCATTATAGAGGATGATTCCATCTC
AACTTCACATTTACCCTTCTGTGACCTGTGAACAAAAGGATTCAGTACCTTCAGAAATAGTGTCTTACCA
TCAAGTTCTGGAGGGCTACAAAGAACAATGGCAACAGCCTATGAAGTTGTTAGGGCTTTTGTGATCTCGC
TGGTCAGCAACATTCAGGAAGACATCCCACATCTGAAACTGTGATTTTTGCTTAATTTTGGTTTTCTGTT
GCTCTGTTGATACACTCACCAGAGCCAACTTGGGAAGAGAAATCTTTATTTCATTTTATCTGTTCCAGAC
CATCATCAAGGAAAACCAAGACAGGATTGTGAAACAGAAGCTACAGCTACAGAGACTGCTCAGTGGCTTT
CTTCTAAGCTCACATTCAACTATTTTTACAGAGTCCAGACCCACTGTGGGCGGTGCTGCCCACAGTAGAC
CAGGCACTCCAACATCAGTTAACAGTCAAGGAAATTCCACCTAGACGTAGTCATGGCCAATCTGACGGAG
GAATCTCCTCAACCGAGGTTCATTCTTCCTAGAATAGCCATCAATGACTAGACTAGAAATCAATGAAAAT
AAAAAAAGAAAAGAAATCAATATCTTCAGGGGGAGCTTGGCTTTTCCATGGAGGGTGCCTCCATTTGAAC
TCAACAGTTGATTTTGTAAATATATTCTGTAACATAACGTTTTATAACCCCTCTCACCAAACCCTGTTCT
AACCTAATCATCTAAGGGGAGATGGAGTGGAAAGTAAGTTTTAAAAAAGTAATTGGAGCAGAAAGAAATG
CTTCTTGGAAATAATGCAAAAAAGGAAGCATTTCTGCATTCTAGATGCTTTCCTCGCATCATCTGTGCAA
AGATAATGAAAACCGTTACGTTCCAGTTACCATAATTTCCAATGTTACAAATCATATACATAATACTGCT
TATCATTCATAAAACACATTGGCACTAATCGTTTTGATGTGTTTTTCTAACTCACGCCTAATGTAGATCT
GATGAACTGGAATTGTTCGCCTGCTCATTTATACATGAGGGAAGTGAGGTTTAAACTTCGAGCTAATTTC
CCATTACTATAATGTAGTAAATGGCAGAGTAAGACATCCACACCTTCTCTGGCTTCATGGCATGGCCTCG
TGAGAAATGCAAATCAGGGTACCTTGGCAGGGAATTCCAAGGATCAGTACATGGCAGCTGAATGTTGTCT
TGGATGCAATACTGGGAGTAAGGCTCAAGTCAGCCAAGCCCCACCTCAGGATTCCTGAAACAGAACACCA
GAATATGTTAGAGAGCGAGGAGACTAAACTAATCATCTGGTTGTCCTCAGCAGGTTGTATACATCCATTG
CTGAGGGTTCATAATTATGTTGGTCTTTGTGGGGATGGAAAGGATCACTTATTTAGATCACCACCTCCTA
CTATGTGCTACTACAGTGGAGGCAATGCCTTAAGTCCAAGGTTTTTTGTTTTGTTCATGTGTGTGTGTGT
GTTTGTGTGTGTGTGTGTGTGTGTGTGTGTGTGTGTGTCTGTGTCTGTGTCTGTGTGTGTGTGTGTACAT
GCATGCATGTGCAGTGTATAAAGTATGGACTAATCCATTTCTCTTCTACCTTATTCATTGAAGCAGCATT
TCTCAGTCAAAACCAGAGTTCACCAATATGACTAGTTTTGACAGCTATCTTGCCCTGGGTATCTGCCCTA
TCTCTTCCTCCCTGGACTGGGCTTCTATGTGAGCAACAAAGCCTACTCATCATTTACCTGAGACCTGTGA
GCCATCTCCTCAACTGCTAAGGTTCAAGTCCTGGTGTTGGACCCATCTCCTTTACTTTTGTTTTCTTATT
TTTTTTTGTCTTGGTCATAATATCAGAACCAGGTTAAGGTATGACTGACTCACTCAAACAATCACTCAAA
TCCCTACAACAAATGTGTCCTAATAAGGAGGAGGACCCTGCTGACTCTTTGTTCTGTAAAGTCTTACCTT
AAAAGATGAGTTAATGGATGGGATTATTCTAGTAGTTGATTGTGGATGCTGTTGTTGATGTTGAAGGAGG
CTGGCAAGTGAGGGGCCACTGCTGTGTCAATTATAATAACAGATACAAAGCTGAATGTGGTAGTGCATAC
CTATATTCTCAATACTTGAAAAGATCACAAGTTCAAATCCAGCATGGGCTACATAGTAAGTCCAAAGGAA
GCCTGGGCTACATAGAAAGTCCAAGATCTGCTTGGCCTACTTACATGACTCTTCTCCAAACAACAGTTTT
TTATTTATTTATTTATTTTTTTTTTGGTTTCTGTCTCTTATATTTCTGGTACACCGATCAGTGCTGTAGT
TTTGGTTGTTGAGGAGAACTTTCGTCATGTCTGATGGTCCAGGATCTCCCAAGCAGCATGGCAAACCAAG
CAGTGCAGCAAACAAGTCCGTTTCGATTGTTGAAGAAAAATATGACACATGGGAAGTGCTGTCTGAAGAA
ATGGCTCTAAGATGAGACAACACCTCGGGAGACTGGGCTTGAATCTTGTGCTAGTTTCCTCATGATAAAA
ACAATGATGTTCTAAACCACATTCTGTTTTGGGAATACAATGCTGTGCTTCCATTTCAACACTGCATAAT
CTCCATATGGCAACCCTGGGAATCTTGTCTGATATTAAACAGATTATAGGAGAGACAAGTTGAGAATAAA
CACTGTCATTAAATAGGGATTATACGATGAATATTTTTTTTTAAAATTTTTGTCTGTGGTACCAGATTCA
GTGTTCTGCATAAACTCTAAAACACGACAATTTCTTTTTGTTTTTAAAATCGCCAAAGAGAATGGACCTT
ATACTTTCTATCTAGGTCTAATTGAGACGATGAAATACCATTCAATGCTTTAAAAAAGAAAACAAATTGT
GTTTCATTGTCTTTTTTTGTTAATTTCTTATTTTTAGTGTTTTCGGGTTCATTTTAACAATTATTTTTTT
AATTGAATTAATTATTTTCTTATTTTCTAGTGTAGATAAAAATTTAGGTTGCTGGTCTTTGTTTCTAATC
TAAGAATTAATTTTAAATAAAGTTTCCTCTTAGCACCATCACAGTTATGTCTCACATATTTTGATAATGT
TTCCTATCTTCTTTTTTTTTCTTACTGTTACATAATTTAATTATTTCTTGACATATGTATTACTTGTGAA
TGTGTAATTTAATGTTTCTAGATTAGGAGACTCCTGTTGTCTCTCATTGAAGACTTCTATTTTAGTTTTG
TTGTATTAGCAGAACACATCCCGAGGGGCTGAAGATGCAGCTCAGTTGACAGAGTGCTCACTTGGCTCTC
ACACAGCTCTGGTCTCCACCTACAGTGGTTGGTGGTACATGCCCATAGTTCCATTACCAGGAGGAGAATC
AGGAGTTCAAAGTCATCCTTGGGTGCATAGTGTGTTTGAGGCCAGCCTGGGCTACATGAAACCTGTATAA
ATATATATGTCCCAAAACACATCTTTTCTTAGGCATTTTCCACACTTTGTTCTATGGTTTCTGAGTGTCT
GAAAAGTCCAAGGGTACTTGAAGGAAAAGAACAACCTGGTGCTACTAGGGACTGTTAATTCAGAGACATT
GCCTGGTGAAGCCATCTCATCCTAGCTGGTTTTCTGCCTGCCTCTGTTGCTGATGGGCTGATGCGTGTCC
ACAGCTTTACTCATAATTTCCCTGCTTCATTTTTAGCTGTACCCATTCTTGCTTCCTGGTGAGGCTGTGA
TGGAGTAGTGACACAAAGAATTGGGGTAATCTTCATGGCCACTGATTCTCTCAACAATAAGTTCTTTCTC
TGTAGAAATAGTTTCTCTGTTGCATACATTATCAGAAATAAATAAAACACTCTTTTCTGTTTTATTTTGA
CACTGAGTTTCATTATGTAGGTAGGGCTTGCCTGAAACTCACTGTATAAACTAGGTAGGCATTGAACTCC
TAGAAATCACCTTACTTCTGAGTACTGGGATTAAAGGGACATACCTGGCTCCTTCTTTTTTTAATTTGGT
TTTTTTTTTTAATTTTTCTCTATGGTGTGTGTGTGTGTGTGTGTGTGTGTGTGTGTGTGTGTGTGTGTTT
TGACCAAAGAATCTATCAGATCCTCTGAACCCTGATCCTCCGTAAGAGCAACCAGTGTTCCTATGCAGTA
GGCCATCTCACCAACACCTTCTGCCTGTTTTGTAGGTTTCTCATTGATGACGCTTGAATACTGGCTTTAA
AATCCTTGTTGACAATACTGACAATGGTTTTCTCATGGTGTCACCACCAGGGAACTGGTAAATCTCCTCT
GCTTTTCATTTAGGGGGATTGTCATGTTGTGACGTAATTTCCATTTTGACATCACTTGTCTAGATGTCAG
TAGTCCTGACACTGTGGGTACAGTGGCTGTGTATCCTTCATAACCTTTTGGTGGTGTTTTGGTTTTTCTG
GGTTTGCCTGATTGAATAAAAGGGATTATAACTCCAGTTTATACCAATAGACATATTTTAGAGGGGTCAG
GAAGAGTGGTTCTCAACCTTCCTAACACAACCTTTAATACAGCTCCACCAACTGTAACATTATTTCATTG
CTACTTCATAACTTTAATTTTGCTATAGTTATTAGTTGTAATGTAAATGTCTGGAATACAGGATATATGA
TATGTGTCTCCTGTGCAAGGGCAATTGAGCTCCCAAAGCGGTCTCAATCCAAGGGTTAAGGAACCACTGA
TCTGGACTTAGTGGGATGCCCTTACCGACGTAGATGGGTTGCCCAGTGTTGGTGGGGAGGAGTCTCCATC
TCTTGAAGGCAAAGGGTCTTTCAAGATCAGGCTTTTTCCTGGGTCCCTCTGTAATAGTGGACACACTCTT
GATGGTTACTGATGTATCAAGTGAGTCCAGGCAGTTTTCTTTCACATCCTCGAAGATGAGGATTCTAAAA
AGGGTTCTGCTAGACAAAAGCAGTGGCTGAAGCTATCCCTAGTGATCTTTCCCTTACCTAATGGCTCCTT
GTCCACAAAAGGCCAACAGTAGATGTCTGAGTCCATTCTAAGCTGCAACTTTCCAATCTACACTCTTCCT
CTGTGCTGTTTCTTTAACGAAGAGCACACACGCTAACCCTGAACCAATCTTGTCTTCAGTCAGCACTAAC
AACCTAGTCCTCTCTGCCAGCTATGCTTTCCCATATGACCCAGCTGCTCACAATTCTGAGTCATGTTCAT
GCTTCTATGGACAAACAGAATGGCACTGATTGGCTAGTGTATAATGACACAGATTCTGTATGATTATGAT
TCAAAAACCTGTAAATACAAGATGAAGAGACCATGGGCAGAGGAAGGAGTTCTTTTGGGATGTTGTCACC
ACAGAAGGGATCCAGTGGGCTAGGAATAAAAGAGAGGGAGCCAAACTCCTTTTCATAATTTAACCTTTTT
CCACAATAGTATCATTAATGGATCTTTATTTGTAGGTCGCATCCCTCTTGACCTAATCAATTCTTCACAA
CTACATTCCCACTGGGGATTAATCTTCAGAAAATAACTGTTGGGCGATCACATTCAAACCAGAGATGACG
GTGAATATTTGGAAATCTATAGTGGGGGTGGGTATTATTCTTCCCACGTGGTGTACCCTTAAGATCTCTA
ACTACCTCCTCCCCCACGGTAGCCTCACTGAATGACGTGAATTCCGGGTTATTAATGAGGTACAGAAACC
AAAGCTCATTGCCATATCCTGCCACAAGTATCAAGCTCGCAACAGCAAGAGCCACCAGTGGGAAGGAAAA
TATGAATAAACTTTATGGTATCTCTAAAGTATAAACCCCCAATTTAATCAAAACATTGTTTTAGACTCAG
CTCTCTTTTATCGATATTCTTTAAATGTACAAGTCAGTGGGCTTGCTTGTGATTCCTTATACAGGTTTAT
ACTGTACATTAGCCATCTTCTTTCTCACAACTCACCACCATTTCCACCTGCACACACACCCACATACACA
CACACACACACCCTGCTGCTCCCCTTCCTTTTCCTAAATGCCCAATTTCACATAATATCCCTTATTAAAA
TCTAAATTTTGCAATCATCTGTTTGAGTCTGGCTTGTTTCCTTAACATACTGTATTTTACAGTTCCATCC
GTTTTCCTGAGAACAAAACCCTTTGCTCTTACACATAGATGAAAATCACATCAATGTATATCAAATTTTT
TAAGCCATTCATCCAGTGATCAACAGCTAAGGTTATTCCAATGGCTTGTCTATTGCACATAGTGTGGCAA
TCAGAATAGATTTGCAGGGGTCCTGGTTAGTTTTTATTGTCAGTTTGACTCAACCTGGGAAAAAGGAGCC
TCAGCTGAAGAATTGCCTCCATCAGAACGTCCTTTGGCCATATTTGTAAGGAATTTTTTTCATGGTTGAT
GTAGAAGGGTCTAGCCCACTATGCATAGTGTCATCCCCTATGAAGGTGGCCCTGGGTTTTATGAGAAGGA
GAGAAAGCTGAGTAGGTCATGGATAGCAATCCAGTACTCAGCATTTCTAAGTTGACTCTGCTTCATTTCC
TGCCTCTAGAGTCCTGCCTGAGTTCCTGCCCCTACTTCACTCAGTAACAGACTGGTACTTAGAAACATAG
AGTGTGAAAATTTTCCTCCTCAAGTTGATGGCTATGATTAGATTATTCTTCTTGTTGCCTACTTGTTCTT
CACTTTTTTGAAAGTTCTGTCTGTTTAATGTTCCTAAAATGATGATATCACATGTTTTCTCATGGGCTCT
CTGTCTCTCACCGTGTCTCTCTCTGTCTCTGTCTCTCTCTGTATTTGTGTGTTTGAGTGTGTATATATGT
ATGTTTGTGTGTGTGTTTGTGTGTGCATGTGTGTGTGTTTGTGTGTGTATGTACGTGTGTGTGTTTGTGT
TTCTATGAGTGTTTCTGTTTATGTGCGTATGTTTGTGTGTGTGTGTGTGTGTGTATGTGTGTGTGTGTGT
GTGTGTGTGTGTGTGTGCTTTCCAGGGTTAAAAAAAATCCCCAATGCTTTAAATCTCTGCAGGTGCCTAG
AGAAGGAAGATTAAGGGGAGAAAGGGGGAAAATTCATGTCATTTGAGTTAACCCCACATTGAGGTCAGCC
ACATAGTGGACCAACAGTCACATAATGGCAGAGGAGTCATAAAAGCAGAGAGAGTAAAACTCAAATTGTG
AAGGAAAATGTGCTTAAAACTATGATAGAAGGAGAAAAAGAAGACGGTGCACTTAGAAAATTGGACAGAT
TTTAAAAAGCTGCCATAAGTTGTTAAGCTCTAAGTACATTTAAAAAAAATTATAATGTTAAAGTGGAAGG
GAATTATTGTGAAGAGGGAAGGGATGGTCAGAGTGTAGTGGGGACAGGGGAGGGTTCTGAAAAGAATCCT
TTTGAAGATCTGAAGAACTATGTGACACAAACAATTAAAGTGGCCTGTAATTTACAGGTAAATTCCATAC
TTACCTGGATCCAGTATTCTGTCTACCTATATTTCAAAAACAAAATTACCTCATCTATTTCATCCTGTTT
TACTGCATTTGATCTAATAAATTCCTTGTAATCAGAAGTGCTGATAAATTTTAAAGACATTTAAAATATG
ACTGGTCGATATCGTGTTTGTGATGTTTATTCCGACTTTGGAAGCAGGTCCAGGAGCTAATTTTTCCTCG
CTCTTTGCAAATAATCCAGAATTCATGATTGCCATTGACTTCAATACAAGGTATTTAATCCTGTCAAATT
CCAGCTTTGTTTCAATAAAAATGGCCCTCCTCTAATCGTGGTTTTTGATAATTTTGTTGTGCTATCCTGT
GTGCTGCCTCGGAGAGAGAGCCTAGCAATATTTCTGATACGGAAAATGACTTAAAGTTAACCAAAGAAAA
GATAGGAGCTGGGAAAATAACCACCAAGGATGTTGGTGACTCAGAAACCAAAGAGTTTTTCAGAAAAATA
AAAAGCATGAAAAGAGCTACTTGGGCAGACTGTGACTCGAGTCATCAGAATATTTGGGTGGGGACTTTAT
TTTGGTTCACCAGGAGGCTACATGAGAAGCTAAAACCTAGATGCTGGAAGTTTCTAAGCGTAACTAGGGA
AGGAACTGGCCTGAGAGGGGTTCTATGACATAAGCAGAGCCTGGATGATGTCACAGAGCACAAGGGCGGA
GGTTGCGCATCTCTTCCACTCGGCGGCGCTAGACAACCTTGAAGGTGGGTTCACTATCTTTGCAGCCGTG
TGTGAAAGCCAGTTTAGCTTCTGAACCCAACAACTGTTCAACAGCCTTTTGGTGCCTGACCGGTTTCAGA
AGACAGAATCTGGACGACTAGGACATTTTCTTTCGGTAAATACGTTTATGAAGATAACTGGGACCCTTGT
AGCCCAGAAAGCTAAAAGTTTTCCCTCGTACAGCAAGTAACCTTACGTTCTAATGTCTTCCACGTTTGAG
AGCTAGGCAGATGGTCTAGGTTAGTCAGTCTCCGGAGTTTATTATTCTTTGCTAACAATATATAAATCAA
AATTCTGCTAAAATGCCAAAGCTCCTCTCTGTGCCTGTGTATTTTTGGAGAAAATATTTCTTTTTTTTTT
TTTTTTTTTTTTGGAGCTGAGGACCGAACCCAGAGCCCTGTGCTTGCTACGCAACTGCTCTACCACTGAG
TTAAATCCCAACCCCAGTAGATATTATTTCTAAATGGCTATTGTTGCCTACACAAAAGACTCTTATTGCG
GTCGAAAATGCAACAGCTTCGGGGAATAAACCTGGGGCTGGGTCAGGATGCACAGTAGAGAAAGCCAGTG
GACTGCTGTGCTTTGTCTCTGGGCAGATACTTGTGGATGTTGCCAAATAGCTTATAGTTAGAGGGTAGAA
AAGGGGTGTGGCCACCCTTCTGGCTCCTTTGCTATCCTTTCTCTGTTCTGCTTGCTTAAAGTGGGGACAG
GGATACTTAATCCCACACTGACCTAGCCATTCAAGGAGATGTTCCTCAGCATAGGCCAAGTGCCTCGGGC
TGAACAAATGTGTCTAAATATGTTATTCTGACCTGTAGAGAACCATTTTTTCATTTTCCTTTGAACTTTA
GAATTTGACTTATGAGACTGAGTTTTTCTGTGGGTAGCTTTGGCTATCCTGGAACTAATTCTGTAGACCA
GCCTGGCCTTGATCTCACAGAGGTCTGCTTCCCTCTGCTTCTGGAGTGCTGGAATTAAATGTGTGCTCCA
CCATTGCCCAGCCCTCCTACGAACTTCTGAATATGACAGAATTAGATTCAGATGCTCAAACCTGTTTACC
ATCGCCTTCCTCACCTGCTCCAAAGTTCTCATTGACAAGAGCCTTTGTCCAGCACCCTCCCCAACCCCAC
CCCCATTGTTCTTGCAGGTACTCATATGACAGAGGCACCAGCATTGTGTCTGGTTTAAGCAGGTGAGCTT
TTCAAACCCAGGCCATGGGAAAGTATGAAGCCTGAACGCAGGACAATAGCCACAAGACAGTGGACCAGGA
GTGCCGTGGCCAACCACACTAGGTCTACAGCCAAGAAGAAGAGGATGTCTCTGAGGAGGATGAGCAAACC
ATCCTTCCAGAAGAGGAGGAGGAGGAGGCCTTCTTCCCAGGCACTGGGGAACATTGTGGGCTGCAGAATA
TCTCATGGATGGAAGGAAGGTGATGAGCCCGTCACCCAATGGAAGGCCATAGTTCTAGATCAACTGCCAG
CACATCCCTCTCTCTATCTGGTCAAGTATGATGGAGTTGATTGTGTCTATGGACTGGCACTTCACAGCGA
TGAGAGGATTTTAAAGCTTAAGGTCTTGACTCACAAAGTTGTGTTTCCTCAAGTGAAAGACGCCCATCTC
GCAAGTGCCATGGTTGGCTGTGCTGTGGAGCATAAATTTGAGGGCAAACATGGCTCTAAGGACAACTGGA
GGGGGGTGGTCCTAGCCCAGGTGCCAATCATGAAGGACTGGTTTTACATCACCTATGAGAAAGATCCAGT
CCTATATATCTATCAGCTCCTGGATGATTACACAGAAGGTAATCTCTGTATCATTCCAGAGATTACGCCA
GCAGAGGTGAAGTCAGACGTTGACAGCGACATCTTAACAGGTCAATGTGTGCAGTTCACTAGATGTGACG
GGTCCAAAAAGATTGGCAAAGTCATTTACCAAGTTCTAGCCAAGCCTTCCGTGTACTTCATCAAGTTTGA
TGGCGACATCCACATCTATGTCTATAATCTGATGGAAAAGATTCGTTAAGGTGAAATTCACAAAGTGAGG
GGACATATTTGGGGAATTTATCAGATTGGGGTGAAAATGTTTGTTTTTCTGTGTTTCAGATACCCAATGG
CCTTTGACAACCCCAGTATCTTTTCCAGTGGAATTTGTTTTTGCTCTAAAAATTAAAATGTGTGATGTTA
CGTGTTGTGTGTGCACACTTTTGTGGAGGAGACTGGCTGTGGTGGATGGAACATTGAGAGGAAGCCGGAA
AGTTCAAGGCTGTGAACAGTAAGTCTAATGTCACATACACTAAAACAAACAGGACTGAGCTGGTCTGGTC
TTTAGGGAGAGGAAAGAACTGGAGATGATGCTCAGAGGAGCAGGGATGGCACAGGGAAAAAAAGATGGAT
GTTTAGGAAGCAGTGGAGAGGGGCCAGAAATAGATAGACTTTCTGAGGGGAAGTTTGAGGGAGAAACAGA
CAGTTGGGGAAAGGGTGGCAGGTAACAGGGAGGTGGTCTTGGAACTCAAGGGGAAACCCAATAAACTGAT
CCAAGCAGACTCAGAATCAGAGAAGATCAGGGATTGTTTGACTAACAAAACCTAATGAAACCTGTTTCTC
ATATGTAGATGTATTATTTTTATTTATCTGGGTAGGGCAAGGCATGAATACAGGAGACCACAGTGACAAG
AATAGTCAGGTACCCTGGAGCTGAAATTAAAGGTCGTTGGGAGCCATTGGACATGAGCTCAAAGAACAAA
TCCAAGTCCTCTTTCAAAGCAGATGAGCTCTTAATCCATTGGTTATCTCTCCAGGCCCCTAAAGTCATCT
TTTTAAATAAATCCTACCTTCACATGCAGAGAAGAGACCAGGATGAGGGTAAGAAAGAATAAATTGATGG
TGATGTGGAAGAAAGACTAAAGAACACATGTGGGAGTTGAGGACACTGAGGGACGAAGGAATTCCAAGAT
GAAGTTCTCAAAAAGTGAAGCAGGAGACCCAGGAAGAACAGAAAGGGTCTCGAATGAGTTGAACTTGGGC
CGCATCCATATTGGTCTCTTTGGTTCCTTAAAGAACAGCCAAGCTATCACTACAGAAGGTGGATGTGAGG
TGGTCGCTTCCCCAGAGGACATTTTGACGAGGATAACTCAAGAATAGTGAATGCCAAATTAAGTTTATAT
CTATCGATTCCTGTAAGTGCCACAAAGCCCATTACTTTGTATGATCAGTAAAAAGAAATTTAAAAAAGAA
CATGTGGATGCCATGAGCTTATGTCAGGTATTACGTGGATCCTTTGTTTAGCTTCCCTGAGCACTGTTAG
ACTCTGTTGGATCCTGTAATATTTTTTGAGGTCTCTTCTGAATGCCCCTAGATGACCACAAAGGGCTCCT
GCACTGGCTTATCTTGCCTGACTCTCCTTCGACTGGATGGCTTCCTACACACCTGTGGGCCCTTTTACTT
TATCTAGCCCCAGGAAGTTCCCATATTTACTCACATGAAAGCTTATCCTCAGAAAACTCTTGATGGTGCA
TCCAATGCAGAGGTGCTGAGCTCTTTCCTATGCCATTTGCCGTGACGTTAAAATGCTTTGCAGTTCCTGA
CCATGTAGCTCTCTCCTCCTGAGAAACCCCTGTGCACTCCATGGGGTCCCTCTGAGCCACATCTACACTC
CAAGTGTTTCTTTGTAGGCAACCTTATCTTCTACTCATTCATTGCTGTTTCTTCTCTCAAGAATAAATTT
CTCATTGTAGGACTTGAAAGTATTTTCTATCGTTGATTAATTCTGCTATTTGGAATTTTTATACTGGCTG
GTTGTCTACCGGTTTCATTTCTGCGAAAAGATACCATGACCAATGCAACTTGTAAGGGACAACATTTTCT
GGGGGTGGGTTCTATTTTTTTCAGAGTTTGGGGATTGTACCCAGGGCCTTGGGCTTCCTTGGCAAGCGCT
CTACAACTGAGGTAAATCCCCAACCCCAAGGGACAACATTTAATTAGGGCAGGCTTTCAGGTTCAGAAGT
TCAGCCTGTTTTCATCAAGGCAGGAATCATGGAAGCGTCTAGGCAGACATGTTGTTGGAGAAAGCATATC
ACCCCTACAGTGATATGCTTCCTCCAACAACGCCACACCTACTCCCACAAGGCCACACCTCCTACTTGTG
CCACACTTACCATGGGAAAATCACATTCTAAACACCACCCTGATTTTATGCCAACTTGAAACAAGCTAGA
GTCATCAGAGAAGAGGGTGCCTCATTTGAGAACATGCCTGTATAAGACCCAAATGTAGGGCATTTTCTTA
GTGATTTGTGGGGGAGGGCCCAGCCCACTGTGAGCGGCACCATTTCTAGGCTGGAGGTCCTGGGTTCTAT
AAGAAAGCAAGCTAAGCAAGACATGAGGAGCAAGACAGTAAGCAGTGCCACTCCATAGCCTCTGCCTCAG
TTCCTGCCTCCAGAATCCTGTCCTGTTTGAGTTCCTGTCCCAACTTCCTTTGGTGATGAGCAGCAATGTA
GAAGTGTAAGCTGAATAAACCTTTTCCTCCCTAACTTGCTCTTTTGGTCACGATGTTTCCTTACAACAAT
AGGAACCCCAAGTAAGACAATTTCTTATAGAAACAGTGTATCTAGTAGAGCCACAGACTCTTACCTCATA
ACCACAAATAGAAAGGTATAGACAGTTTGTTTTAATTAAAGGTAAGGGTTGCTCATGTACTGATCTGTGA
AGTTCTAGTTTGCTTCCTTCTCTTGGTGATGAATGTCATGATCAAAACTACCTTGCGTAGGAAAGGGTTA
TTTGCCTAACAGGTTACAGACCATCACTGAGGGAAACCAGAACAGAAGCTTGAAGCGGTAACAAGGACAC
TGTTTGTTGGCTTGCTCCCTGTCTCAGTCATTCTTCTGTTGCTGTGAAGAGACACCATGGTCAGGGCAAC
TGCTATAAGTGAAATTATGTAATTGGAGGATAACTTACAATTTCAGAAGTCTGGTCCATCATAATGGCAG
GGAGCAGAACACTGGAGAAATAGAGAACTACTGCTCTGTAAGCAGAGAGAGAGAGAGAGAGAGAGAGAGA
GAGAGAGAGAGAGAGAGAGAGAGAGAGAGAAACTCTGGGACAGCACTGGGCTCTTGAAAAATCAAACACC
ACCCTTGTCAACACACCCACTTCCTCCAATGAGGCCACACCTCTTAATGCTTCTAATCCTTGAAAATATT
GTCACTCCCTGTTAACTAAATATTCTAATATATATCTGTGGGAGCCTTTCTTATTCAAACCGCCACACTC
CCCATGTCTTGCTCCATTACTATTTCTTACAGCCTAAAAGACTATTCTTTTTATAAATGACTACTGATGA
ACTTGCCCACAATGGTGGGCCCTTCCACAATAACCATTAATCGAGAAAATGTTCCATAGACTTACCCAAA
GACTAACTATTGGAGGCAGTTCTTGAATTGTTCTCTCTTCTCAGTTGACTCCAGATTGTCAAATTGGGGA
AAAAAAAAGAGAGAGAGACCCAGCACCGTAATGTTTCTCTTACTCCATGTTACATACTCACCACCAGACA
CTCTCTTCTCTCAGTGTATAGACCCACGTCCCTTTAAGGCAGAACTGAATAGTAACTACTGTCACCAACA
TGAATACTTGAGGATATATGACAAGAAATGAATACATTCTACAGCTTCCAACGCCAAGCAAAAGCATTTT
AGTGTGTGCTACACTTACTGGGAGACTGTCAGTCACTGGCCATTTAATGGGTCACAGTAGACCACAGAAC
CAAAAAGTCAAAACCTACATATCATCTCCTCTCAGCAGGAGACAAAACCCTTTCTCAAAACCCATGAATA
TATCTGTACGCTTAGATTTTTTCAAAACCTACTTTATTTAGGGTTCTAAAACACTTCAAACACCCTTCTA
GCCCACCAACCAGAGGTAACAGAGAGAGAAAGTTGATAGGAAAAGGTTGAGAGTTGTGGACCTATTTAGA
AGTAATTCTTTGGGGTAACTCCAATCTTCATTGTGCAGTACTGTCCAATAGGAGATGCAAAAAATCAGAA
GCAGTGCTTTGATCTGGCAGAGACCACGAGTCTCTAAGAATCCAAAAGAAGCAGAAGCATTCAGAATCAG
CCCGAATAGCTCAGGTTCTTTTGTGCATTTCTCATTGTGGAACGAAGACCATCAAAGACCATTGAAGCCT
TGCTGGTGTAGCAATGTAAAAATGTCATCTCCCTCTCTGTGGGATTTCATTTATGTTCTTCATAAACGTC
CTGTCCCCATTCAAGCATGTGCTCCAGCGAAATATCATATGCCTTCTCATGTGTCTGCTTCAGCAAAATA
TCCTCGACTAACATAGCTTCCAGAAAAACATCCTGTGACAAAAGTGAGTTTCCAAAGAAACTAAATTTTT
TCCACTTCATCTAGTCTTATCTCCCACTTCGCCATGACATCGCAAAACATATTATGGCAGTCTTGCAAGA
CTCCTAGGCCTCAGCTCCATCAGCAACTGGAGCTTCTGCAACTGAACTCCATGAAGCTCATCCCCTTTCA
TGAGCACAACCTTCAGTTATCCCCGTAAACATTGTGCTCTCTCCATCTTTGCTCTCAACCAATAGCTGTC
CAACTTACAGCCAACTAGGCTGTGACCAGAAAAACCCTCATCAAGAAAGCCAATGAATTTGACATGATTT
TTTTTTTCCCGATGGAACGGAGTGTTCTGCCTGTATGGTTAATCTGGTGTCTGAGTCATCTGTAATAAAA
CCCACTACTATTAAGATCAAAATCATAGGAACTATGACAAATAGCAAATCACACGACAAGCATCATAGTT
GTCCAAGCCTTTTCTACAGCCTTATTGAAGTATAATGTACATACTTACAAATCCATTTATTTTAAGTGTG
TATTTTAATGATTTTATAGCAAAATTTATAGCTTCCTTCCCTTTTTAATACTCATTTCCCACTATTTCAT
ACGATATCGAAGTCTATTAAAAACACAGAAGTGAAGTCAGGAGAACGACAAGAGGAGGAAGCAGGAGATT
CTTGATTTGCTAAGACAACAGATGCATTGGCAGAATCATCTGGATAAAACCACTTGGGATACATTGGGTT
TTCTCTTAGCGTGCAGCCTTCAGAAAAAGAGTTTAAAGGATTAAGTCATGGGTCCTACTACATCATATCC
AGACCTGACCTGGTATGGTCAGCATCACTTTGGCCACTTTCATGTTAATCCCATTCATCACTCTTACAAG
TTGCCTAAAAACTCACATAGTAAACAAACTTATTTTGGTTCATGGTTTCATAGGTTTCAGTCCATGGACA
CATGATCAAGAAAGGGTCACGATAGAGCTCAACTGCTTATCCCACTGGCATCCAGGAAGCATCAACACAG
GAAGAGACCAAGAACAAAAAACACCCTCCAAGACATGTCACAAATGACTAAGTTCCTTAATTTCCTATCT
CCTAGTTTCCTGCCACCTTCATACACATCCATCAACAGATGAACTCATTGATTACAGCACACAGGGTCCA
ATTGCTTTTCATAGTCCCACCTTTGAACATTGTACTGGGACAATGTGTATCTTAAACCCATAGGGTAGGG
CCAGAAGGTTGTGTCAGAGGTCTAAACTTCACCTCACATTAGAAACAGCTGGGCAGGTTTCTCAAAATCT
CCTATTTCTTTCTGGTACTGAGCTACACCATGTCTGCATTGCAGCATTTTGTCTGCAATCAATTGTAAAG
ACGCCCCTCACTATGTGTTGGTTTGAATGTAAAGTGGGACATCACTAATATAGACACACAAGTATATACA
GAGACTCAAAGTGAGAGGCAAAAAGGGAAGGAGTTGAGTCTTAGGAACCCTCAAGGATGAGGGAGTGGAA
ATATAAGATACAGATGTTATCGAGAACCAGAACAAGGCATTGTCTGCTATACAAGACAGGACCACTAGCC
TCAGCCCTAGCTGACAGGAAAGGGAGAGTCAGTTTTCTACAAAGATAAATATGGTGATAAGCTGGGCAGG
TTCCAGTGGCTTGCCCAATGCCCATGAATTTATGGGCCGCATAAATGACTTGAGTGGGTTATTACAGAGG
GGAGAAAGAGAGCTTGAACTTGGGAAAAGGAATTAGGTGTATATGGAACTGGGAGGAGTTGGGAAGAGAA
GTGAGAAGTAAATTCTATCATTATATAATGTACAAAGTTCTCAAGGAACTAATAAAAGTGGTTTTTAAAA
TACCATATCTATACTGAACACATACAAACCCTATTTCTTTACATCTGCTAAATAACAGCCCCTCATTATT
TTATTTCATTAAGTACAAAAGTAATTCAGAGATTATTTAAAATGTAGGAGGATCTGGGGAGACAGCGGAG
GGGTAAAGCCAAGTGTGTGGTCACACTTGCAAACACCAGTGATTGGTATGGAAACAGGAGGATGATGGTG
GCTTCCTGACAGTGAGCCTCACCTCAGGTTCAGCAAGGGACCCTGTCACAAGTAGGTAGTGAAGGAGCAG
AGAACGCTCTACACTCCCACAGCCTCTGAAGTTACATGTCTCTATGAACACACGCCCACACACACACACA
CACACACACACACACACACACACACACACATATATACATATATATATGACTAGAGTATACAAGCGGCTTG
CATAGGATATGTGCAAATGCAGTGTTGTTTTATCCAAGGAACCTGAGGAGTTTTAGATCATTGGGAGTCC
TGGGGCCAACTGTCAGAGGACACGATATATCTCCTTATTGTGAAAACGAATCTTTTGTTGAGTGTGTGTC
AGTGACTCCACACAATTCTCCTCCTCTAGGTTCCTTCTGTATCACAGAGAATGATCTGGAAATACTGACA
CAAATATAAACTAACGGCTTTGTTGGGGTTTCTATGCTTGTGTTAAAATCATATTTGTCACATTTTATTA
AATGGAAGGGAAATCTTCAGCTCCCAGGAACAATACACTCAATCATGTTGGCTTCTGTTTTATCCCATTA
TGAATAGCAATTAATTGCACATCAATAGCTTCCCATGCTTTGAACTAAATCAGGATGAAGGGATATGTTT
CCGTAAATTCTATGTGATAATCAAGTAGAAAGGGGGGAAGTATGATGCCTTTGGCTTATGGGAGAGTTAT
GACTTGATTGGATACTTGTTATGCAAATAACCCTAACATCTGAGAAATGAAATGTAACGATAAAATATAC
TACCAAATGGGATGGACACTCATTACTTGGTTTCTTTTAAAAGAAAAAAAAAACATACTTTAGGATTTTG
AATAAGTGTGACCCTCAGAGTTTCAAATACTTGATTGTGTTTGGATTCCAGTTTGTGGATTGTTCAGAAT
GGATTGGGAGTTTAGTTTTTGTTAAAAGAGATGTGTCAATGGGAGGTGGGGGCCTTGAGATTCAAAAGCC
CACCAGGCTTCTCTCTCTCTCCCTCCCTCCCTCCCTCTCCCTCTCCTTCTCCCTCTCCCTCTCCCTCTCT
CTCTCTCTCATCTGGGGAGAAGGATGTGAGTTCTCAGGAACTACTCAGCCATGCCTGCCTGCCTGCCAGC
CTGCTACCATGGTGTCTACCATGATGGTCCATGGACTCACCCTCTGAATATGTAAGACGGTAAATAAATG
TTTCCTGTCATAAATTGATTTGGTCACCGTGTCTCTTCACAGTAATAGAACAGTAACTAAGGCACACATA
TTCCTGTTTATTTTTCTAATCCTTCTGTTTTTATTTCATTAAAGTTACCTATTGTCCATTGAACAGTTTT
ATGAATAAGTTTCAAGTTTAAAGACAAATAGTGCCAAATAGGAAAAGCACTACTAGGAGGTTTGGCCTTC
TTGGAGTGGCTGTGGCCTTGTTGGAGTACGTGTGTCACTGTGGGCATGGGCTATAAGACCCTAACCCTAG
CGGCCTGAAAGCCAGTCTTCTAGCAGCCTTCAGAGGAAGATGTAGAACTCTCAGCTTCTCCTGCACCATG
CCTGCCTAGATGCTGCCATGCTCCTGCCTTGATGATAATAGACTGAACATATGAAACTATAAGCCAGCCC
CAAATAAATTTCCTTGTAAGACTTGAGTTGGTCATGGTTTCTTTTCATAGCAGTAAAAGCGTAAAACATA
CATACATATATACATATACATATACACCTAGGTTTACACACACACACACACACACACACACACACACACC
ATTTACAGGAATTTTAGATCTAGTCAGGGCCCCTGCAGTTTCATTGGTCCATCTGATACACGTGTTCATG
GAACATGTCTCTCTCTGTTTCTTGTACTAGGAAGCACGTGGACAACATCTGCACACTCTCTTCATTTTAC
TTTATTCTCCACTTCACCCTTAGAAATCTCAACTTACAGAGAGGGGAAGATAAAAATAGCTCTTTTTTTC
TGTGGGTAGCTTAAATCTCAAGTCACAAAGGAAAATAAATATAACAAGATAATAATAATAATTATCGAAA
CCGTGATAGGAAGTTCATATCCGTTTCCCTTAATGAATGTCAAATTTGGAAATTGGAATCCCCGATGAGA
TTAGACTTTTGAAAATTCTAATTCTCATGCAGTCTTTGTATTTCTCTTTCCCTGAAAGGAACACCACTAG
AAAAAGAGAGACAGTAGGTTGCTTTTGTCCTCAATTCAAATCAGAAGCATTTGATAATGAGCTTAGAGGG
GGCTCACTCCATGTTTACCAAAGAAGAAAGTAATATGAGGGTGGGAGAGACATCTAGAGAGCAGTTGGTG
CCTTATTGGTATTAAAAATAAATCCAGAAGTCAAGAAATAATATTTGACAAAAGAAAAAAACTAGGTTTT
CATTAGGCAGAAATGTTTTAAAAATAGCCTTCCTTTAAGTCATGGAAAGAGGGGGGTGGAGCATGTCAGT
CTGTAGATAAGTAAAGTCATTGCCATCATAAAATTAAGAATAATGTGGATTTTTAATGGACTTGAATAAA
ATTAGAAATTTTACCTTTCAAAGGGGAAAATTTTTGTTCCAGAGAGAGAGGGACAAAGGAGTGTACAAAC
TCATACTTGATTCTTTCAATAAACCTACCTGTAACTCATGTGTTTGTTGATATTAGGATTAAAACACAAA
TTGGATATCTCGACTAAAGAGTTTAACGTGTGTGAATAGCTGCCAGTGGAAAGACTTGTCCTTGGACTTT
TCAAAAGGCATGAAAAAGCCACCGTGGAGTTACTGAATTTTGTTTCAAAGACTTTAGCTCCTTGTCTGCA
GGGATGCAGAGCCTCAAAGGAAGGGTATGAGACCTCCTAAGAGGTAGCATCCAACAACTGAGGCCACAGA
GAGAGGTAGCCTTTCTCAGAATATGGAGCTAGGAGAGCTAAAAAATGAAGGCGACATATCGATCAAATCC
CTGTAATAAAACGACGGCAGCCAGTTCACAGAGCGAGGCAGCTGTCAGCGACTAGGCTAAGAACTAAGAG
GATTTGAAAAGATAATAACAACACAGAGTTCACAGAAGGCACTATAGACTCATGGGGTCTGCGAATTTAA
TCCCATGTACTTTGGGCAGAGAAAACAATCCAAACCAGAGATCCCTCTTGCTCAGCCCAACCAAACGCTG
TGCTGTGCCGCGGATGTCCCACGTCAAGGTCTCAACCTAGATGTTGGACGCCTTTGAGAAACCGGAACTA
GGTCATTTAAGTGCAGACACCGGAAATGGCTCAAGTCTGCACCTTCATTGGAAGGAGAAAAAATAAGTCA
CACAGCACCGGAAGTAATTCTTGTCAGGGTCTGTATGAGGTCGGAAGTGTACGGCGCCATGATCAATCAG
TAAGCACTGCCTACACGTGTCGGGTGAGCCCACACAAATGAGGAAATGGTTTTTAAATTTAAACACAATT
TCTAATAACTAGTAACTTTTAAGTGTCCAGCTTTAGCACAAGCTTCCAGATTATGTGGTTTCTCAGGCGT
AACAACGCCGCAAAAGAAGTGAGTTTGAAACTTCGGAGGTTCCCACTATATGACAGCAAACTAAGAAAAG
CATGGAGGTGGGGTGTGGTAAAACGAAGTAGAGGAAATCTGTAAAACCAAGAAAGGAGAATTCAAAAGAC
TTGTAGGGGAAAGGCCAGCAGCAGGGAATGGGTCGGAGGACCATCCTTGTTTTCAGAGTTTATCACAGTA
AAATTGCCAAAGACTGGTAGCAAAATACCCATTTGTATCTGTGGACAATCTCTTAACGTACACACACACA
CACACACACACACCCACACAGAGAGAGAGAGAGAGAGAGAGAGAGAGAGAGAGAGAGAGAGAGAGAGAGA
GAGAGAGAAAGGAGGGAAGGAGAAGGGGAGGGAGGGGTAAGGGGAGGGGGAGGAGGAGAGAGGGAGACAG
AGACAGACACAGAAAGGGAGACAGAAACAGAGACATACATACAGACACACACATTCAGAGATATACACGA
AGACACGCACAGCCCAATTGAGGGTTACAGAAAGATACCCATCAAAGGACCCGAATATTTGGTGCAAAAT
TAGGTGAGCTGTGTGGAGGAATGAGTGCCAACCAAATTTTGCAAGTTCTGCAGCCACCTGCATGTTTCCG
CACCCCCTTAGCTGTCGGGTTATCGCATACATGGCTGTCACTCCTGCTTTTTTCATTTGTATTTTACTGT
GGATCTCCCTTCTCCCCTGTTCAATGTGGCCAGCGGTTTTCCATGTGGAAGGACTTCACAATGCACTGTG
TCTAGGGAGGCAGGGAAAACAATTTCAAAAGAGGCTCAGTGCTAGGGCAAACAGTACAAAAAATCCATAC
TTCACCTCCAAAGGAGGGGCTCAAAGAATACAGAGGCTCTGGCTGGCGCACAGAGCCAAGCTTACAAAGT
TAGGGCCCATACCATCACTGGGAATCAACCAGCAGCTCTCACTCAGCCCTCCATGCTAATGACTCGTTCT
CATCTCTTGAGACCAGAGGAAGACGCATTTGGAAGATCTTCTCCCTAAAAATGAGGCTTTTATGGAAACT
CTTACGAAACATAAGAACAATTTTTAATAAGAAAGCACACACACAGTAAAAAAAAAAATAAATGGCTGAT
TTGACAGCCTTTTCTGTGATACCATCATGTACACACACACACACACACACACACACACACACACACACCA
GAAGAATAGACCTACATAATGGATATATTTCCAGGAACAGATATCTGTTGTGAGGAGTTTGACGTTCTAA
CAAACTTCAGCCAAGGACTCCATTCGGAAGATTCAGAAGGTCAAGACATTGGTTTACTCCTAGGAGCAGA
TCACTATCTATCTCACAGAACGTTTATGGAAAACAAAGGCAGATCACCCTAGAATGAGTTAAATAGAATC
CCTTTCAAGGCTATTGAAGAAATTTGGAGCCACACTCCACAGACAGTTAACAGCAGAGAAAGTGACCCAT
GATTGCAGTTTGTATAATACTACTGAACCTGGTGAAACATTTCCTAGTCTCCTAGGAATCAGAGAAGTGA
GAGGGAACCAAGGCAGCCTGGGCAGCACACTTCAGTCTCCATACAAAGTGCACTTTGCAGGCTAACACCC
ACATGGCTAGTCTGCCGTTCACCAATCCTGGTCTTGAAAGCATTGAAAAACAGTAGACGCTCTACCTGGT
AGAGCCACTGTCTCTGGTTCCTGCCTTCAGGAGGCTCCATGGTCATTCCACACTTAACTCTCCACAATCC
TGTTGACAAGGGTCTGGGATTTATCTTTGACGTAGGAGTATATTTTAGTCCTATAGATCTCTCTCTCTCT
CTCTCTCTCTCTCTCTCTCTCTCTCTCTCTCTCTCTCTCTCTTCTTCTTCTTCTTCTTCTTCTTCTTCTT
CTTCTTCTTCTTCTTCTCTGTGTGTTTTTGTGTGTTTGTGTTTGTGTGTGTTTGTGTGTGTGTGTCTGTG
TGTGTGTGTGTCTGTGTGTGTGAAAATGTTAGAAAGATTAATAAAAAGAAAAAGTTTCTGGTTACAGTAA
AAATTTAAATAAAGATTCTTTTTTAAAGCCTTATTTATTTATTCCATGTATGTGAGAACACTGTCACTGT
CTTCAGACACACCACCAAAAGATGGCATCAGATCACATTACAGATGTCCTTGAGCCACCATGTGGTTCCT
GGGAATTGAACTCAGCCCCTTTGGAAGAGCAGTCAGTGCTCTTAACCACTTAGCCATCTCTCCAGCCCTA
AAATAAAGTTTCTTAAGAGAGCAGTATAGCGTGGGAAGCAATAAAGATTCCCAATTTATGGATGAGTACT
CAGTCTCTTTAAACCCCTGGGACTCGGGAAGCACCTTGGACAAGGAGGTAGGAAGAGTGTAAGACCCAGA
GGGTGAGAAGAAGGGCTGGGATTTGCTGCCTTCAGGACATGACATGGCTGCTGCAATTGTGAGCTCACAG
CAGCTGTGGTCACCTGCATAGGTCTATAGAGGTCCACCAGCTAGACAGAATCCCTTACTGAGGAGGTTTT
CGGGTCCTGATGGCTGCTGGGGTAAAAGAATCATTCTTCTCTGAGGGTTTGGTCACTGTTACTTCCCACA
TTCCTGTAGATGGTCACAGACCCATAAGTACATAACCAATGCTAATTGGGCTTAGTGGTTATAGGTTGGG
AAAGAATTTATGAATTTTGAGGGATGGTTATTTTCAGGGAATTTGGGCAGTGCTGAGGGGGAAATGGAAG
AGGTTATGGCCATGTTTCATTGTATACATGTATGAAATTCTCAAGGATAAAGACAATTTATTACTTAATA
GAAAATTTAGACTATTAGCTTTAGCTCCGTAATATAAGGCTGTATGACTTTAAAGAATTCAAATATTGAA
CATAAGTCAAACCAATTGAATGCCTTATGATTCAAGGAGCACATTATACGTACTTAATATAATTCATGTT
CTCCCTTTTTCAGTCTCTTTCTATCTCTTTTCTCTCTGTCTCTCTGTCTCTCTCTCTCAAACACACACAC
ACACACACACACACACACACGCAGATGCACACTTACATTATTTTTATGTCAAGGTGTTAAAATTCATGAC
ACAATCAATGTGAAGGAATAGTGGTTTTTAAGGGCAAACAGTCACAGTCATTTGGTTCAGACTGTCGTGG
AAATGACCACATGGCAACAGTGTATTGATCTGTGTCACTGAGAATCTGCATGAGCTCTGCGTATATTTGG
GTGGATCAGGCATCCAAGAGTGCAGTCTGAACCACCCAGCTCCCTCCTTCTTGCCCCAGTGACCTACTTC
TGCTAGGGCACATCCTGAAAGATTCCTCCACCTTCCTAGACAGTGCCATCAGCTTGACACAAAGTGTTCC
CACAGATGAGACCCTGGGGAAATTTCACACTCAAGCCCTAACAACAAGGAGTGAGGCAACTGGGAAATGC
TTTATGAAAACAGTTTAATTTCACTTCTGTAAACAGGACAGGGAGGAACCCTTTGATATGGATTAGCTTA
CAAAGTGCACCCCAAAAGATACATAGTGTAGAAAATGCACAGTTTCTATGTAGCAAGCATGGTGCTGAAA
ACAACACACTAATGAAAAAAAATGCAAAGAACTGGGATATATAGTAACAATTCCAATAGTTAGTTTGAAA
GGCTCTTTTATTTTTATATGTGAGCTGTCGTTATTATTTCCCACCTGGGTTAATTTTACAAGGAAAGAAA
ATCGTAAGCTCTGACTATCCCATCGACCATGGTGTCATTCATCTTGGTGTTATGGGTCTCCCATCTAGGG
AATTAATCATCAGGGTTTGACCACAAAATCCATCAGCTCAATACATGAGGCTTTAGCGGAGAAAGTGAGG
TTACAAGTATGTAATGCCCTTTAGTGTCTTCTCTGCCTGTCTGTTGCATGCATTCCTTGTTGTTGACTTT
GTCGATGGTAGTGGTTGTTGTTGTTTTTAAATACGAAATGTTGAATGCAAGGGCAAGTGGCAGTGATCCA
ATAGATCTTTGCATCCTCACTTTCTCTTTCCTATCTCGTGCTAAGTCTCCCAATCCTCAGCTATCATTCA
AATACACTGAAACAACTCAAATATAATGAAACAAGGTGAAATCAAGACACTGAAACAACTCAAATATACC
GAAAAAAGGTGAAGTTAAGACACTGAAACAACTCAAATATACCGAAACAAGGTGAGGTCAAGATGCACTT
GCCATCTATAATTTGTGTTTGCATGTTGACCATAATCGTTTGGTAACCCTTAAAAACCACATGATGGGAC
TTAGGAGGATCGGTGGGTGAAACCGCTTGCTGCCTAGGCAGAACTGAACTCAGATACCAGTCATCATGAA
ACAGGCAGGGGAAACCTGTAACCCCAGAGAAAGGAAGGGGGAACAGAATCATTAAGGTCTGCAGGCTTCC
AGCCCGGAGGAAATTTTGAGAATTTGGGATCAGTCAATGACACCACCTGTCTTAGTTAGGGTTACATTTC
TGTGAGGAGACACCATGACCAAGGCAACTCTTAATAAAGGAAATATTTAATTAGGGCTGTCTTACTGTTT
CAGAGGTTCAATCCGTTATCATGATGGTGGGAAGCATGGCAGTGTCCTGGTATACATGTTGCTGGAGAGT
GTTCTATATCTAAATCTGAAGGCAGCCCAGAAAGTGACTTGCAGCCACAGGCAGCCAGGAAGAGCATCAA
ATCTACCTCATTGGGCAGAGCTTGAATACTATGAGCCCTCAGAGCTGGCCTACATAGTGACAAACTTTCT
CCAACAAGGCCACACCTCCTATTAGTGGTACTTACCATGGGCCAAGCATATTCAAACCATCGCAGTGCAT
CAAAAGAAAATCGCAGAGAGACATAGAGAAAGATACTGCATGGTATCCTCTTGTAGCACGGTGCTACAAC
CCCCCCCCCACACACACACATAAACCCATGCACTTGTGCACACATGTGCAGATTTATTTATTTATTTACT
TTGTTTTATTTTTTTCCTTAAAAACTTGGTACATTCGCATAATGTGTTTGAGCGAATCCATCCCCATCCC
CTCCCCTCAAATCCCTCCCCTTCCCTCCCTCCTAATACCATTTGCATTTTAATAGAAACGTCTGAGTCCA
TTCATTGCTGACTAGATATGTGGGGGTGAGTACAAACATCCAGTGGAGCATGGACAGCCGTCAGGGGCCA
AATCCATGAAGAAAATGGGCCCTCTGACCTGTAGTCATCAGTTGCCATTAGTTCCTCAGTAGGAGGAGAG
GAGCTTCCAGAATTTCCACCCGACTATTCTGGGATTTATCTGTGCAGATTTTGTAGATGGCATCCTAGAC
ACTGTGAAACATATGAACACACAAACACAAACACAGACACACACACACACACACACACACACACACACTC
ACACACACACACACACACACACACACTCACACCAAAATTTAAACCCGAGAATGGTTTTTAAAAGGTTACA
CAATGTCCTAAATTCAGTTCCTTGGTGTGAAATATTTGAATTCCACACCAGATCATAATACTATCTATAT
AAAATAAATTTATTCAAATGAATATTTTAAAGTTCAGCGGATCTTTATCTGTTAAATAGCACATGCTGAA
CGAATTCAGTTGGTGCCAAACTTCCCTACGGCTGCACAAGAAAAATTGTAAGTCAGAGTTCAAAAGCATC
AATACACAAGGGTGAGGGCATAATCAGAGATAGAGGACCTACAGGATAGGGTACAGAGGCTCAGTAGACC
AGACAGGTGGATCATAAGCAAAGAGCCTGGAAAATGGGCCGTTCATACCTTGACAACCTTCAAAGGCTAG
GGGAAACGTAAAGGATAGGTACCACCCAAAGTGAGAATAAAAAAACTTTAATACATTTACAGGACACTTA
GCTTCTAAATACAGTGTGGATTGGAATCTACAGTGTGAAAAGGAATAGGAGTAGTAGTATCCAGTTTTCA
CCTTGCTGTGACAAAATTGTGTCATTTAGGGGCAGGAGAGATGGCTCAGCTACTCAGACCCCTTAGCATC
CTCACAACTGACTCTGGCTCTGGGAGATCTGCTTCCCTCTTCTTGCCTTTGCAGGTACTGCAGCCACATG
ACATAACACAAAAAAGACCCATGAACAAAAGTAAAAATGAGAACTTAAAATGAGTCATTTAGTTGATGTT
AATGCACCAAAGTTTGTAGAGAGAATCTCTTCTAAGCATCACCTGTCAATAAAAAAAAAGACTATGACCT
ATGAACTGAGGCAAGAAATAGAAGGTGGAACACTGGCAGGAAGAGAGGATTCTGGGACATAGTGTATAAA
AGGAGACCCAGGGAGGTTCGCTGTGGCAGATGCTAAAATAGATGTTGAGGAAGATGCTAAAAAGGGGTTG
AAAGCACAGTAAATAACCATGTAGAAGCCACAGTTTGAATGGGATAAATAATTTAGTCAGTTAATGAGCC
AAAGTTTGTGGTTTAGGAATTTCTTAATAAATAATCAGTTTCAGAGTTGTCATTGTGGGAGCGGGACCTG
GGAAGGAAAAAAGTCCTTTTTTTTCCAAAGGGTAATTTCTCCTAATTATTTTCTTATGATTGTGTAAGAT
GCTAATATATGGAAATCATGTGTAGGTTATATGGGAAACTTCAACTATCCTAGAGATTTCTAAATAAATG
TGTTTTTTAATGCAAAGTCGATAGTGATATTTATTCCACTTCCATTTTTCAAGTCTCTGTCTATTCTAAA
ATACATGTGTCTATTTTATCTACAGTAGAAAATGTCCTTGTGATGTAATGAAACATTAGTCAGCCCAACT
AAGATGCTTTCTGGAAATCAGTTAACCTCAGGCACTGAGAGCTGTGATGACTTAAGATGGGGCTAAAGCA
CTTTCAGGATCTCGAACTGATGAGCATGGGCTTGTGGACAAATTCACTCACAAAAGTGACCACAGACACA
CACACAGACACACACACACACACAACACACCACACACACAACACACACATACACACACAGTGGACATCAC
TGACTAACTATACCTCAGCTAGAGCTATGGCTTTGGGATCCTGGAGGAGGTGACACTGGGTTTATATGGC
CTTATACTTAGGCAGAAGCAGACAGCCACACTCACAACTCTCCCTCTAGTCCCCCTCTTCCTTCACAGAG
AGTTCCAACACAATTTGTTATTTCTGATTTTATCCATCCAGTCTGGTCATCCCTCTTCCAGAACATAACT
TTTTTGTTCAGTGTTTGTGTTTGTGTGTGTGTGTGTGTGTGTGTGTGTGTGTGTGTGTGTGTGCGTGGGT
GTGTGTGTAAGACTCTGTGTGTGTGTGACAGAGAGAGTTAGAGAGAGAGAAACAGAGAGAGAGAGAGAGA
GAGAGAGAGAGAGAGAAATAATTAGTCAACCAGTTAACACATGAGCATGCACACACATGTGGAAGACCAA
GGTACATTCAGGAAATATCCTTAATGTTTTGTCTGTCTTGTTCACTGTGGCAGCAACTCTCACTCACAGG
CAAAGCTCCTCTTGGTATGGGTCATCTTTCCAGACAGCTTGCTCTGGGCGTCATGCGTCTGACTTCCTAG
GTGGAATTATAGGATGGTCTCCACATCCATGGGGCATCTATGTAAGTTTCTGAGGAGCGAGTACTTAACT
GCTAGACTGTCTCCCTAGCCTCTTCCAGAACTTTCTGTCCCAAATCCCCTTTACCTTTCTTTTTGAGATT
TATTGAGTATGCTTGACAAATGGAGACTGTATACATTTGAAGTATGAGGTGTAATATTCTGATCACATTA
TACATTGAACAAATATTTTAAGATCAAGCTCATTCTCTCTCTCTCTCTCTCTCTCTCTCTCTCTCTCTCT
CTCTCTCTCTCTCTCTCTCTCAGATCCACTGTTTTAACATACACCACATACACAAAACCTCAGTGACATC
AGTTTGAAGGGTTAAAATTTCTAAAAGTTAGTCATGAACAAAGTCTGGCTATGCCTAAAAGAATTTGAGG
TAGGGCTCCCTGGCCCGACTATCAGCTCCCAAGGACACTGGCCATCTGGAGCCACCCCTCCCCTTCCTTC
ACTCCCTGAGGATGGGTCATCCCCCTGCTGCAGTGAGATGAGTTGCCCTGCCCACATTGCTGAGATTCTA
GATTACACGTATGCTTTGTTGATGTACGTCCGTGCCAAAAGTAACTGTGCTCCCTTTGTATTAGCCAATT
ATGTGTATCCACACGAAACCCCTGGTTTTCTCTATATAAGCTCCTGCCTAGAGAGGCTCAGGGCTTGACT
CAATCTCCTGTGTGAGATACTGTCAGCCCGAGATGTCGTAAATAAAACTGCCTCTTGTTGATTACATCAA
GACTGGCTTCTCCTGTTTCCTGGGGGTACCCCAACCTGAGACTGGAGCGAGAGTCTCCCCAAGTCTGGGG
GTCTTTCAAGTTTACTGTTCCCAGGCTCTGATGTGTTGTTTATCCTGTAACCAAGTGATTTTATGCATTC
TGTCCAATCTATTTCTCACAAGGAAAAATGAGGACAGAGGTCACCCGGTTAAAACCCTCAAATGGCTCCA
TGTCACTGAGGGTAAGTTGTAAAGCCCCTCTGTTGAAGTCCCTCTGTTAATAGACAAATGCTCTTCCAGA
AAGACCAAAAGCTATGACACACCATACCGAGGCTGTGAAATCATAAGTTTAGTTTCTTGTGTTTGTAAAC
TGAACAGAAAATGGGGATTACAAGACAAGGAGAATGTAAAATTTCGTGTTGCTAGAATACTAAGTCACAT
AGGTTATAGAGCGGCTGAACTCAGGTTTTGACAGGGGTGTGTTTGGGGGATTCATGTGTGTGTATGAGTT
GAGTGCCTTTTCGCAAGTGTGAGGGCACATACAAGTGTACATACGTGCAGAGATGAGTAGAATGTGCATT
CTCTTCCTCACTATTCTCCATCTTTCAATGAACCACAGCCCACTATTTTGACTTGTGTAGCTGGCCAGGA
TGCTTTTGGCAATCGAAAGAGTGAGGACAAAACAGCTCCCTTTGGCAACCATCTCTGCTAAGCGAGTTCC
CCATCAGAGCCAGAGGTTTTTCACTGCTGCTTCAGGTCCTGATCATGGCTGTAATGCCTGTCTGTGGTGC
TGACCTTTTCCTCATAACGTTCTTTCTAAAGAGTAATTTACCTCTACCCTACAATGTTGAAGACAGGATT
AGCCATGCCTAGAGTTTTACAAAGGTGCAGAGAGAATATGAACTGTTCAGGCTTGCAAAGCAAAGGCTCT
TGCCCACTGAGCTATCTTCCCAATCCCCATCAGGATATGGTCTATTGCATCCTTCATGCCATACTTTCTG
CTGTGTGTGTTTCTCAGTGTCCCAAGGGATATTCTCTCACAAAAACGGTTCCACCTCCACATGGCTCTGT
GCTTGCACCCAGAACAGAGTGTCTCTTTTATCAGGAGAACTAATTTAGAGGTGGACATGTTCTGATTGCA
GCCTGTGAGTTACAGAGAAGACTAACTGCATCTTCAAGACTTGGGCTTTCTTACCCTGTGAACTGAAAGC
TGCTGTCCACCCTGGAGAATGGAGAAAAGGAGAGAAGTATGAGGGAAAGAGAAGGAGGCAAAGGTGTAGG
GGAGAGGTTGAAGTCACACTAAAATTTCCAAGTTAGAGTCAAACCTGAAGAGTAGACAGGGAGAAATTGA
CAGTGTTACTGCTGTCACCACACACAAACACAGACACACACACACACACACACACACACACACACACACA
CACATCTGCTGTGCCTCTGGTGTCATTCCCCCACTAAATAAAATGCTCTATTAGGCTTATCTGTCCATCT
CAAGAGTAGCCTGTAATTAAATAACCACCTTTTAAAATCCTGCTAATCTGAAAGAAAGCCATTTGAGCAT
TTTACTTAGCTGATGAATTACACAGACCAGTGGTCCTTGATAAATAGGCCTGTTCTAAAGAGATGCATGA
GAAAAAGTAAACACATCTAAAACAATTGATGGGGGATTAGGTTTCAAGTCTCCCACCTCACTCAGTAGAC
TCTGTCCCCAGCAGGGAGCAGAGCACAACTAGGACCAGCTCCAAGACTGGTCTTCCAGAGTGTGTAAGGT
ACAGAAGGGCCCCTTCCAGGACTCTGTCAGACCTCGCTTTTCCCAGGACAAATGCAGTTTCTGCCATGCT
GAGACACTGAATTCAAAAGAGTGAGGACAAAACAGCTCCCTTTGGCAACCATCTCGGCTAAGGGAGTTCC
CCATCAGAGCCAGAGGTTTTTCACTGCTGCTTCAGGTCCTGATCATGGCTGTAATGGCTTCTCTGTGGTG
CTGACCTTTTCCTCATAAAGTTCTTTCTAAAGAGTAATTTGTCTCCTGATCCTTTCCATGGAACCCACCA
TGCCATTTACATAACAGATGTCAGAATATCTTTTTAAAGAGAACACAACTCAATCCAATTCTACCGTCTG
GCATTCAAATCGCTTATCATTTTCATAGCAAGGTACTTTAGAGTGCTTACTCACTCCTGAATCAAAAATC
TCAACCAAATAAGTTCCTGGTGAGACTCGGGTATGATTCACCTTGGGGCATATCTCTGCACCGTTTATGA
TTCTACAGAATGAAGAAAACAAGATGCATGCTGCAGCTAGCATAAACTGGTTAACTATAACCTCTGAAAA
ATTCAGCATCATTTGAAGAGAGAGAAAGACAGACAGACAGAGATACAGACAGACACACAGGTGAGGGGGG
CTTAGCAAATGTCTTATTGTGTTATTCTTTTGGTCTGTGGACAGGCCTATGAGGAATTGCATTGAATGTT
GACTGACTTAGGAGGGCCAAGCCCACTGTGGGCTGCACCATTCCCTAGGCAGGCCATTATGAGATATATA
AGAAAGCTAGTTGAGCTTGAGCAAGCCAACAAGCAGAGTCCCTTGGTGGCATCAGCCTCAAGACCTTGTT
GTAGTTCCTACTCTGACTCCCCTCCATGACCTGAAAGTTGAAGTCAAAATATTTTTCTCCCCTACACTAC
TTTCCATCCAAGCATTTTATCACAGCCACAGAAAGGAAAGTAGAACAGACTCCATGAGGCAGCAGGGTGG
AATGATGCTTCACAGATTCTCAGGAGCCTGTGCTTGCAGCTTCTGACTCTTCTATCACTGTAACCGACAG
TGAACTGGGCAGGCTCAAGAGAAGGAAGGACAGTCTGCATTACCTAGGAGATGACATACTGACTTCTGTC
CTCATTCCATGTACAAGAAAGATTGCTAATGACCCAGTGGTTATAATGTTTAGCAGAGGAAACAGAAAGA
GAGGACGAACTTAATGCTTTCTACACGGCCAACAAGAGGACCAGAGGCAGAAGTTAAGCTGGACTCTGTA
GTACATTTCCTGTGTGGTCTCCCTTCCCCCACCTAGTAACCAAACAGAAGGTTCTCAGTCAAGAAAGAAA
GAAGAGAGCCACAAGACGAAATAAACACAAGTATCTCAATAATGCCCCTGCCTCAGCACCACAGCCCAGA
GTTTTGTGAGTCTGTGGACATGTCTATGAGTAACTACTTTGATTGTTCACAGACTTAGGAGGTTCAAGCC
CATTGTGGGCAGTACCATTCCCTAGGCAGGTGGGTTCTGAGCTGTATAAAAAGACCCAGTCTTGGAGCTT
GTCTGCTGCTCATGTGGTGTTTTGTTTCGTTTTTTTGTTTTCTAACTGACAGAGAGGGCTACGGTATTGC
CTACAGCGAAGCATTGAGCCTGCTGCACAAAACTCAGAATCTTATTGTAAAAGAACTCAAGGAAAATAAC
AGATCTCATTAAACAGATAGTGGCCACCTTCCACCTTCTCCAATTTCTAGTCATTAACAAATTTTTAAGC
TCCTGTTATCCCAACATAACCACAACACACTCTGATTTTCATAAGACTGCTGGCACTCAAGCAGTGAAAG
CCACCAGACAGAGGAAAGAGGTAACAAATCTTAACATCCACCTCAGTTCCCAACTCAAATGCTTACAAAA
GCCTTGTCAACCTTCAGTCAAAACAGGCATCAAGTTTCTCTCGTTACCTACCATTTAATTGTCAAAACAT
TTGCACGTCTAAGTTATTTCTGTTAAAGGGGTGGGGGAACTTCTTTCTACTTTATGAGCCATTTACTTTA
GTGTTGTAAAGCAGAGAAGAGGACAATCCAGTCAACATTTACTCTAATAGGTGACTGATGTATGCATGAG
GCCGTCCCTATTTCTCCAGTAACTATAAACCTAGATGCCTTTTCCTTTAAGGATATAGGAAACGAGCCTT
CTACCCCGTCCTTCCTTTCTAATTCAGCAGTTCTCCTGATCACGCTGGCATCCACCTCCTACCAGATCAG
AAAGACTGGCCACGATCCCTTCTGCCATTAAGGATGAGACCCCACTGTGGGCTGGAGAGACAGCTCAGTA
GCTAAAAGCACTGGCTGCTCTTGCAGGGGACTCAGGTTTGATGTCTTTTACCGACATAGCAGCCCCCACA
CATCTGTAACTCCGCTTTCAGGGAAGACCATCTGCTGCCTTCCCTGAGCTCCAGGCATGCCCAATGTAAA
TATACATGCATGCAAATAAAACACCCCTACACATTATATATATATATATATATATATATATATATATATA
TATATATATGTAAGACTTAGAAGACAAGGAGGTAAAGATAAAGAAGAAAGAGAAGAGAAGTAGGCAGCCC
TATGAAAGCCATAAAGACACTGCATTCAATTTTTTTATTTACTTTATTTATGAGTACACTCTAGCCATCT
TCAGACACACCAGAAGAGGGCATCAGATCCCATTACAGATGGTTGTGAGCCACGATGTGGTTTCTGCGAT
TTGAACTCAGGACGTCTAGGAAGAGTAATCAGTGCTCTTAAAATATGAGCTATCTATCCAGTTCCTTGAT
TATTTTAACTTTGTACTCCATATGTCCGGGCTCTTACTTTGAAGGAAATGCTGGGAGTGTGTGTGTACAC
TGTATATTATTAATCTGGTGCTGATGTATAGAGATAGGTGGATCCTGAGGCTTGAGAGGCCAGCCTAGCT
AGCCTAACTGGTGAGATCCAGGACAATGGGAGACCTTGATTCAGATGATGTGGGTGGTGTTCCCGAGACT
GACACCAGTCTTTCAGCCTCCACAAACATGTGCACACAACCATGAGTACACATGATGCATACATTACAAA
AATGAAAAATGAAATGTGGAAATTCAATAAAGAAAGCTCCTTTCCAGCTGCTGGGGTATAGAAAGTATTG
CTTCTACGAGTATAGTTATCTCTGAAGAGGAAGTCAATAAATGACTCAGAGAAGAGCCTTTGAAATATCA
GCTGCCTAGCCAGGGCCAGACTTCCTCTCTGGCTGCAATTACCTTCTTAACATGGCTCCACATTGTCTCA
TGGGACCCAGGTTTCCCCTTCCCCATAGCTCTGCCCTACTTTGAGCCTACGAACCCACAGAGCTAGCCAA
GAAAGGAGGGGAGAAAGAACACGAAGGCCGGGAGAGGAGGCTGCCAGTAATCCAGTCATATACACAGACC
ATTCCATTGGCACTAAGTCCACGGATGCCAGGCAATATCACTGAGCTGGATGCCCAGGAGGCAAAGGCAC
GGTTTAATAATCAAATAGGTGGCAGTTTTTACCACAGTAAGTATAGCCAGCTGTGAACACAGTCAGAATG
ACACCTGTCTGTGAAATGTGAACTCCTGAGTGTGTGTGTATCCTTGTGTAGAAGGATTGTGTGTCTATGT
GTGTGCGCACGGATGCATTTTTATTTAAGCTGGGTTTCTTTCTATTAATTTCATATATTTTTAGTCCTGG
GACTATTCATGACTTAATAAATCTTCCCATATTTCTTCCACTGTGCCTGTTATCTCTGAAAACCCCTGCT
GGTCACCCGAGGATGTGCTTTACCTTGTCAATTATTTCAGGGGACTTGTGGGTGAGACACTTTCCATGAA
GCCCAGGAGACAAGAAGAGAACAGAAGCCCCACCTAGGCAAATGATTCTGTGTGGGCGAGAACGATGATA
AGAGAATGTGATGTGAGAACTGAGCTCAAGCTGGACACACAAATGGGGACATTGAGCTCCAAACAACCTC
CACACCAAACGGTACCTGCGGGTTTAGGCATAAAAGTACCCTTCCATTGAGCCCAAAGGAATCTGTACTG
AGTCTGTTGGGACATTGGGGAGAATAGAAACCCTTTGCCTCCGCTCTCAGTAGAAGAGATGGCAGTAAAA
TGGGTTACGGATGTGGGGTTATTGGCCGAAGCAGATTTAAAGAAAAGAACTTGACTCATCAGCTTTGACT
TGAAATCCTTATTAAGGCAAATGGTGGTTATTAGATGAAGATGACTCACACATCCTCCGTTCAGTCACAA
TGGCACTTTCAGCCTATTTCAGCTGGTTATGTGTTAATGGATTAAAAGCCTTTTAGTAATATCTATTAAT
TTTTTTTTGCTCTCTCCCAGGGCAATGTAGTAGCAAAATGCGCTGTATGTCCATTATCTGAAGCCTGGAC
CAGAAAGATAAAGGCCCAAGGTTTACAAGGCAGGTGGGAACGATCAATTATACCCCCACAACTGACAGCA
TAGCTCTCTTATGTGATCAGTAGGAGTGCTGGAGTTAACCTGGATTTCAGTAGCAGCAGATACCCTCTGT
GACCGATTTGGCTTCTCCGGGTGCAGGTCTGTCTCTTGTGGCAAAAGGCAGGGAGCGTTCTACCAGCAAC
TCTGAGGAGCAGAAAGAGGACACTTCATGGAGACCAGGGCAGGAGAGAAGAGAGGAAATGTGTCCTTCTC
TGGCTCATAGACAAGAGGTCAGAGACCTGAGTACCTGCTTCTAACTGAGTACAGAGCCACTCCCACTTTG
TGTGTATGAACTCTGCTGGGGTCTACAGTCTATGTTCGTATTCACTTTCAGTCCATCATTTCCTATCAGA
AGGAGATGACAATCAGCTCCATCTAAAGTGACACTGAGAAGCAGGCCAGTTACGGCGTGGAGTACAAGAC
TAAGTAGCATCAACACAGACATACACTTACATGCATACAGACATGCATGACACATATATCCGCATGCATA
TGCACACCAAGAACATGTGCACACATGCATGCATGCACACATAAGCATACATACATGGAATGCACTGATA
ATTTTATAAATACATATATACATATTAGCGTGTGTGCACTTAGTTTCACACATGTGATATCTTTTAACTA
TATATATACAATATAGTATACATATATATATACACAATACATACAAACATATATATATATAAACAATACA
CATACATATGCATATATATATGTATGATATATATATGTACGATATATATATATATATATTTATATATATA
TATATATATATATATATATACATATTTATTTATAAAATCCTAGTTTTGTGGAATCTGATTATTGTATTCA
CCCTAGAAAGAGTCAGCCATTTGGTGCTCATTCTGAAAGATTTTCTTTTAAAATGCATGACTGCAAAGAA
GCAGGTCACTAAGTCAGTAAATTGTCTGCCTCACATAATAGTCTGCCTCTCTAGAGTTGTGATAAAGCAC
TCTAGCCAAAAACAACTAGTAGAAGGAAAACATTTCTTTGGCTTGCACCTTGGCTTATCAGCTTTTGTGG
GCAGTCAGACAGGAACTCGAGTAGAGAATTACAAAGGAATACTGCTCACAGCCTTACTCACTAGCCCATG
CTAAGTTGGCGTTCTCATGAAGCCAGACACCCTGGCCTAGAAATGATGACACCCACAGTGGGCTTGGGCC
ATGTTCATCAACTGTCAGTCGAGACAGTCTTTCACACTTTAGGACACAAGCCAATCTGATGGTTGCAGCT
CTTAAGTTGAGGTTCTCTCTTCCCAGGTGACTTGATGCCAAGTCTCTTCTAATTTATGTCAAGATGTCAG
TGAAAATCAACCAGGATACCACATAAGCATGAAGACCTGGGTTTGATTCACCGAACCCACATCAAAATGT
GAGTGGAGAAAGCTTCTAATGCCAGTTGGGCAAACAAGGACAGGATCTGCAGGATCAGCTTTTGTGGGCA
GTCAGACAGGAACTCGAGTAGAGAATTACAAAGGAATACACAGCTGGCATGATTGGTAAGCTCAGGCTCG
ATGGTGTAAGACCAAGGAACCACAAAAACGAGTGAGAGGAGCACCTCCAGGCCAAGAAGGAGGAGATCAT
CAAGACTCTGACCAAGGAGGAAAAGACCAAGAAATAAAGCTCTCTTCATGTCTGTGCATAGTGACCTCAA
TGTGGCCTCACATGATCAGTCATAAAAATAAAACAAGACTTAAATTAAAAAAGAGTTACCTTGTCTATGG
TATCTTTTCACAGCTATGGAAATCTAACTAAGACAATGTGTATTCATTCTGCCATTTCTGTTTCTCTGGA
AACCGTAATACAATAGTGCTCTAGAGAGAGGAACAAGTACCCACAAGACAACATAATTTCCAGTTTAATT
TTCTGGTGAATATGAAGTTGTTGTGGTATTAAAAAAATACAAACTTGGTTTTTTGTTTGTTTGTTTTGGG
GTTGTGTTGCTGCTGCTGCTTTTGTTGTCATTGTTGTTGTATCTGTTTTTAAGGAAGAAACACATTACGC
CTCTTCATCCCTTACTGGCTGGCAAACACCCGAGCCCACATCAGCTAAAGCGATTAAGGCATTAGGAATG
TGTTTACACAAAAACATAAAGTTATCCTGTCAAGTTTAGATGAGAGACAACATCGGCCATGTGGGCAAGC
CTACCATTTAACACAAACAAATCAGGACACACTGTCAGAAGCCTGTCAGGCCAACAGAGAGGAGGGCCTG
TGTGTTGTGTTGTTATTTTATTTTATGAATTTTTGGAGCCACCCTGCTAATTAATCGTGTTTATAATATT
AACTCTGGCAATTCTTTCTTGCCTCATCAAATATTTCCTTAATGAACGGTCAGCTCACACACCCCAATCT
CCAATGTAATGACTTTCAAATTAAGTTCATCTGGACCACAGAGGTTTTTAGGACTCTATGATGACAGAAA
ACACGGGAAAAAGAACCTCTTTCATTGTATTTGAAGAAAGACATAGTCATTTACCTGAAGCTTTCCCCCA
GTGCTGACTGTTCCAAAGCTCAGTGCTGAGACCTCTGCCTCATGGGCACCATCAGAGCCCTGAGATGAGC
ACTTCCAAACTAGGAGGTATTATACTGACATGACCATACTGTGCTCCATCAACTACAGCCACCGGGTTCC
TAACTCCTGGTGTCCCTCCTCCCCTTAAAAGATAGCTGTTTGGATCCATGCTCAGCATCACCCATGCCCA
TAATCCAAAGCTCATACCTTTTAAAAATCAGATGTGTTCATATTATCGAATGTGTGAATGTTCTGGCTAC
ACAGAACTGTGTGCACCACGTGCCTGCCTGAAGTCTGAAGAAGCAAAGGAGGGCATAAATCTCCTTAAAC
TGGCTAACAGTTCAACTGTGAGCCATCATATGGATGCTAGGAATAGAACCTTGGTCCTCTGCTAGAGTAA
CAAGTGTTCTTCATGGCTGAGCCGTCTCTCTTAACCCCAGTATATGTGCCCTGTCCCTGGAGATGCTTTG
CTACTCTACAAAACCACATTTGAGACTTGGTCCCTGTCCTCGAGAATAGACTTCACCCTATCAATGAATA
GGATGCCATGGCTGGTGGTATTGTAGACACTAGGAGACTCTGAGCAAAAATGCCTTGTATAGGGGAGTCC
TGTGAGAACCAAGACTGGAGGAACACACTGGACTGGATAGAGATTGGGTTGGGCCATTGCCAAAGATAAA
AGAGTGATGGTGCCAAGGGCATATGAGCAATCCAATGAACTATCCAATCTGGGATCTTAATTAGGTTTCC
AGTGTTGAGAAGAGACACCATGACCAAGGACAACATGTAAAGGGTTTAAGAACTCTTACTAAAGTAGGTC
TTGAAAGATCTAAGCCTGCAGGATAGAACACCTCCTCCAATAAATGTTGATTGCTAAGGGAGGGAAGGGT
TTTTATGGCCTCTCCCTTCTTTAATGAAGTGTTGAGGGGCCCAGTCTTGTGCCCATGACCATAGCCGCCA
TCAGTTTAAGAGTTCAATGACTAGGTCCAATCTAAAAGATATCCTTTTGTTGTCCACTTCCCCATCTTCT
GGTTCTTATATTCCTTCTACCCACTATTTCATGATGTTCTCTGAGCTGTGGAGGAGAAGACTTAACTCTC
TTATTTCCACCTGAACAGTTCAACACCACTGATTCCCAGCATTTTTGTCCAGTTGTAAATCTCTGTGTTG
GTAGTCAGAGGCTTCTCTGATGAGAGATGAGTGCAATGCTGATCTATAGATACAAATATGGACATTTGGA
AGGAAGTTTGACAATGTAGGTTCTTTTGTAGAGTCTATATCACCCTAACAATAGGTTCTTGAGAAGGTTA
CAGAACCTGGTGGGTATTCTCTCATGTGGAATATGCCTTGTATCCAATTGGAAAGCCACTGCTTACTCCC
ATGACTGTGATGCCACTAACACATTAGGGGCCCATCTTGCCTGATATTTTAGATTGAATTGTTCACCTCT
GAGTAAGGTTGTATTTGATTTTCTCCCGTGGAAGCCTACATAGCACTTTCTTGAACCAGGAATGCTAGCC
ATTATAGAGGATGCTTCCACCTCAACTTCAGATTGACCCTTCTGTGACCTGTTCCTAAAAGGATTCAGTA
TCCTCAGAAATAGGGTCGTATCATCAAGTTCTGGAGGGCTACGAAGAACAATGACAACAACCTGTAAAGT
TGTGAGGGCTTTTGGGATCTCGATGGTCAGCAACTTTCAGGAAGACATCCCACATCTGGCACTGTGATTT
TTGCTTAATTTTGGTTTTTTGTTGCTCTGTTAAATACACTCACCATTGCCAGCTTGGGAAGGGAAAACTT
TATTACATCTTTTCTGTTCTAGCCCATCATCAAGGAAAACCAAGACAGGATTCTGAAACAGAAACTACAG
GGACTGCTCACTTGCTTGCTTCTAAGCTAACATTCAACTACCTTTACAGAGTCCAGACCCACCCGCATAG
GGTGGTGCTGCTCCCAGTAGAGCAGGCTCTGCAACATCAATTAACAGTCAAGAAAATGCTACGACATAGT
CAAGGCCAATCTGATGGAGGAATATCCTCAACCGAGGTTCTTTCCTCCAAAACAAGCCATCACAAGAAAT
CAGTGAAAATAAAAAATGAAAAGAAATCAATAGCTTCAGGGGGAGCATGGCTTATTCATGGAGGGTTCAT
CCATGTGAACTCAATAGTTGGTCTTGTAGATATATTCTGTAACACAATGTTTTATAACCCCTCTCACCAA
ACTCTGTTCTAACCTAACCACCTAAGAGGAGATGGAGTGGAAAGTAAGTTTTAAAAAAATAATTGGAGCA
GAAAGAAGTGTTTCTTGGAAATAAAGCACAAAAGGAAGCATTTCTTCATCCTAGATGCTTTCCTCGCATC
ATCTGTGCAAAGATAATGAAAACCGTTACGTTCCAGGTACAATAATTACCAATGTTACAAATCATATACA
TAATACAGCTTATCATTCATAAAACACATTGGCACTAATCATTTTGATGTGATTTTCTAACTCACACCTA
GTGTAGAATTGATGAACTGGAATTGTTCATCTGCTCATTTATACATGAGGGAAGTGAGTTTTAATGGTCG
GGCCAATTTCCCAATACTCTAAGCTAATAAATAGCAGAGTAAGAAAGCCAAACTTTCTCTGGCTTCATGG
CATGGCCTCATGAGAAATGTAAGTCAGCGTACCTTGACAGGGAATCCCAAGGATCTGTATATGAGAGCTA
AAAGTTTTCTTGGATGCAAGACTGGGAGTAAGACACAAGTCAGTCGAGCTACATCTCAGGATTCCTGAAA
CAGAACACCAGAATATGTTAGAGAGCGAGGAGACTAAACTAAACATCTGGGAGTCCTCAGAAGATTGTAC
AGATCCAAGGCTGAGGGTTCATAAGTATGTTGGTCTTTGTGGGGGTGGAAAGGATCACTTATGTAGATCC
CCACCTCTTACTAATTGCTACTACAGTGGAAGAAATGCCTTAAGTCCATTTTTTTTGTTTTGTTCCTGTT
TGTGTGTGTGTGTGTGTGTGTGTGTGTGTGTGTGTGTATGTGTTTGTGTGTGTGTACATACATGCACGTG
CAGTGTATAAGGTAGGGCGTAATCCATTTTCTCTTCTACCTTATTCATTGAAGCAGCATTTCTCAGTCAA
ACCCATAGTTCACCAATATGACTAGTCTTGACAGCTATCATGCTCTGGTGATCTGCCCTGTCTCTACCTC
CCTGGACTGGGATTCTGTGTGGGCCACAAAGCCTACCCATCATTTACTTGAGACCTGTGAGCCATCTCTT
CAACTGTTAAGGTTCAAGTCCCGGTGTTAGATCCATCTCCTTTACTTTTGTTTTCTTATTCTTTTTTTTT
CCTCTTGCTCATAATATCAGAACCAGTTTAATGTATGACTGGCTCACTCAAACAATCACTCAAATCGCTC
CAAACAAATGTGTTCTAATAAGGAGGAGGACCCTGCTGGCTCTCTGTTTTGTAAAGTCTTACCTTAACAG
ATGAGTTAAAGGATGGGATTATCTTAGTGGGTGATTGTGGATGCTGTTGGTGTTGTTGAGGGAGGCTGGC
AAATGAGGGGCCACAGTTGAGTCACTTATAGTAACAGATACAAAGGTGAGTGTGGTAGTGAATACCTATA
TTCTCAATACTCACGAAGATCACAAGTTCAAATCCAGCCTGGGCTACATAGTAAGTCCAAAGACAGCCTC
CGCTACATCGTAAATCCAAGACCAACCTGGTGTACATAGTAAGTACAAGGACAACCTGGGCTACATAGAA
AGTCCAAGGTCAGCTTGGCCTACTTACATGTCTCTTCTCCAAACAACAATAGGTTGTATTTTTTTTTCCT
TTTTCGTTTCTGTCTCTCCTATTTACTCTAAACTGATACTAGTGCTGTAGTTTGGGGTGTATAAGGGAGA
AATTTCGTCATGTCTGATGGTCCAGGATTTTCCAAGCAGCACGGCAAAACAAACAGTTCAGCAAACAAGT
CTGGTTCAATTTTTCTAGAAAAATATGACACAGCTGAAGTGCTGTCTGTAGAAATGGCTCTAAGATGGGA
TAACGCCTTGGGAGACTGGGCTTGGATCTTGTGCTAGTTTCCTCGTGATAAAAACAATGATGTTCTCAAC
CAGACTCTATGTTGGGAATACAATGCTGTGCTTCCATTTCAACACTGCACAATCTCCATATGGCAACCCT
GAAAATATTTTCTGATAATAAAGAGATTATAGGAGAGAGAAGTTGAGTATATACACTGTCATTAAAAAGG
GTTTAAATGAATTATTTATTTTTTTAAATATTTGTCTGTGGTATCAGGTTCAGTTTTCTGCATAAACTCT
ATAACACAGCAATTTCTTTTTCTTTTTTTTTTTAAATCGCCAAACAGAATGGACCTTATATTTTTCTATC
TAGGTCTAAATGAGACGATGAAATACCATTCTTAGCTTTAAAAAAGAAAACTTATTGTGTTTGATTGGCT
TTTTTTTTGTTAATTTCTTATTTCTAGTGTTTTGGTGTTCATTTTAACAATTATTTTTTCATTGAATTAA
TAATTTTCTTATTTTCTACTGTAGATACAAATTTAGGTTGCTAGTTTTTGTTTCTAATGTAAGAATTAGT
GTTTTAAAGAAAGTTTCCTCATAGCACCATCATAGTTATTTCTCACACATTTTAATAGTATGTCTCCTAT
ATTCTTTTTTTCCTACTGTTACATAGTTTCATTATACCTTGACATATGTATTACTTGTGAATGTGTAATT
TAATGTTTCTGGACTGGGAGACTCCTGTTGTCTCTCATTGAATACTTCTATTTTAGTTTTGTTGTATTAG
CAGAACACCTCCTGAGGGGCTGAAGATGCAGCTCAGTGGACAGAGTGCTCACTTGGCTCTCACAGAGCTC
TGGGCTCCACCTACAGTACCTCATAAGCTTGGTGTGGTGGTACATGCCCATAGTCCCATTACCAGGAGGA
GAACCAGGTGTTCAAAATCATCTTTGGGTGCATAGTGTGTTAGAGGCCAGCCTGGACTATATGAAAACTC
TATAAAAAATATGACTCACAAGACATCTTTTCTTTAGGCATTTGCCACACTTTGTTCTGTGGTTTCTGAG
TGTCTGTTAAGTCCAGGGGTACTTGAAGGAAAAGAAAATCCTTGTGCTACTAGGGGCTGTCAGTCAGAGA
TATTGGCTGGTGAAGCCATCTCATCTTAGCTGGTTTTCTGCCTGCTTCTGTTGCTGATGGGCTGATCCGG
GTCCACAGCTTTACTGATAATAACCCTGCTTCCTTTTTAGCTGTACCCATTCTTGCTTCCTGCTGAGGCT
GTGATGGAGTAGTGACACAAAGAATTGGGGTCTCCTTCCAGCCCACTGATTCGCTCAACAATAATTTCTT
TCTGTAGAAATAGTTTCTCTGTTGCCTACATTATCAGAAAGAAATATAACACTCTTTTCTCTGTTATTTT
GACACTGGGTTTCATTATGTAGGTAGGGCTGGCCTGAAACTCACTGTATAAACCAGGTAGGCATTGAACT
CAGAGAGATCAGCTTGCTTCTGAGTGCTGGGATAAAAGGGGCATGCCTGGCTCCTTCTTTTTAATTTTTT
TTTTAATTTATCTCTATGGTGTGTGTGTGTGTGTGTGTGTGTGTGTGTGTGTGTGTGTGTGTGTGTGTCT
GTTTTGATCAAATGGTCCATCAGATCATCTGAACCCTGGTCCTCAGCAAGAGCAATGAGTGTTCCTAAGA
AGTGAGCCATCTCCCCAGGCCCTTCTGCCTGCTCTAAACTCCACTTCATTTTTCATCTTGCCCAGACATG
TCTTTAATTCCTACTCTTAGTGTTTGTTTTAATTCAGTGAGTTCCTATTCGATTTTCTCTTTTTACTTCT
ATTACTTCACCTAGATTATGTGTATGTTTTTGATTTGGAAGTTTCTCATTGACGACGCTTGAATCCTGGC
TTTAAAATCCTTTCTGACAATTCTGACAATTGTTGTCTCTTGGTGCCACCACCAGGGAACTGATTTTTCT
CATTTGCTTTTCATTTAGGGGAATGGTCATAGTGTGACTTGATTTCCATTTTGACATCATTTGTCTAAGA
TGTCAGCAGACCTGACACTGTGGGTGCAGTGGCTGTTTATCCTTTATAACCATTTGGTGGTGTTTTGGTT
TTTATGGATTTGCCTGATTGAATAAAAGGGATTATACTTCCAGTCCATACCTATAGGCATATCTTAGAGG
GGTCAGGGAGAGTGGTTCTCAACCTTCCTAATGTAACTGTTCCAGTTTCTTGCAGTTTCCTCTCCAACCA
GAATCGGCCAGTACAAAGAAAACACAACTCAATTAATATGAAAACAATCTAGCGTCTAGATTGGGCAGAT
CCACCCTACACTGTCCTATTCCTAGCTCCCAAATCCCTCATCCCTTGCACCTTTTATTTGCCTGGTCTCC
AGCTTCTCCTTCTCCCATGAAAACTATCTCCTCTCTTCTTTCCTATATTTTTCCCTGACTCCTCCCCCTC
TAGACTCCCCCCTCTACTGACTCCTCCCCTCTCGCTTCCGACTCCTCCCTCTGCCCAAATCTCGAGCTCT
TGCCTTTATTTTACTAATTCAGAGAGAACTACAAGGGAAACCACAAGATTTACCCCTTTTTGTCCAGTTA
AAAAAAAAGTTTCCCTATACATATGTGAACTAAATATTATTACCATTCTGCAATTTATAAAACCAACAAT
ACACTCATCACCCAGTCCATCAATTTTGTTCATTAACCATGTCATCTATACTAAAAGCTATACCTGACTA
TATCCTGGTTCTAGATCCTTTGCCAACTGAAAACTCTCCTAACAGATTTACCATCTTTGTCAATACTAAA
CTGCTTGGGTTGTCTATGAGACTACCAGTCTCCAACCACATCAGAAATCCAAGTATGGCTCAGAAACTGG
AAAATGTCTCTCCAACCTCTCTCTGTCTCTCTGTGTGTGTGTGTGTGTGTGTGTGTGTGTGTGTGTGTGT
GTGTGCACGCGCGCAGGTGTGAAGTTGCAGAATTAACGTTCTTTCCTGAGACCTGGCCCGGGTTTGAGTA
GATTATCATGAGACTTTTCTGAGCATCCAGGCCACCGTGGCTGAGCTCCTTACTTCAGATTTTCATTAAG
AAAGGAAGGGCTGTGTCACAAACAGGCCACTGCTACTGCCTCACAGTTCCAAGTGATCTGCAGAATTACA
ACATCACTGTCCCTGCACCATGAATATCACTGTCTTTCCTAGCTTTCAGTTAAATTGTGGCAGAAAGGTT
TTAGGAATACTCCTTAATGATAATGTGCACTTTATCATGAAAAGTATAACAGAAAAAAATATAAAGACCA
CCTCTGATTCTTTATTTACTTTTTTTCCTTTTTGTAACCTCTACTATTCATGTCTATGACTTCATTACTG
AATACCACTGCAGTCATTTTGTACAAAACAGATTGGATTAAAATGCATGAATATGCTAAAGACCATTTTG
AATTACAATATTCAATTTCAGAAACATAATTACAAATGTGATTATCCAGTCTTCCATTTCTTGTTCCCAT
ATGAGCCACAAGAAGGCCAGGGGTGTATGATCATGTAACGAACTCAGGAGACTGATGTATTGTGGCAACA
CAACTGTTTACACCTTGCACTAAGCACTTGAGGGGGTTTCTTTTCGAGAGCATTGACTCAATGTATTTGG
GTGAGGTTTTTTGTTGTTGTTGTTGTTGGTGAATGGTCAAGGATTAGGCATTTCAAGTTTGATTTGAGGT
AAGAATGTTGCCCTTTGAATTACTTCTCTATTCTGCCTTTCAAATACTTCATGCTGCTTGCAGTCCTCTG
AATGCTCTCCCACTTATATCAATCATTTTTTACTTATAAATACCTGAAGGCTTTAGGGAAATATCAGATA
TTTGTTGATCTGTGTTTGTAACTTTTCATTTTTCATGTTTCTTCAGCTGTAAAATGAGATTGATGAAATG
CTTGTATATGAATGTGGCTCATAACTGCTTCATAAATAGAGGTGAATAGCCAATGTGGAGTCAATTTGAA
AATAGCAAGCCTTTGAAAATATTAAAATGCAGTTATAATATTTTCTTTTCCCATATGGTAGCAAACTTCA
ATTTCCTGGAGGATTGGGTCCATAACTTCTCTGTCTTGATACCCACAATGGCATTGTATACAAAAATGTG
CATAGAAGATGAAAAATAAATGTATTGATGAACCTGAAAAAAAAAGAAATCCAAGAATGATTAATATTAC
CTGAAAATATTGGAAGCACAAAACATGGCTTCCAAGCTTTGCCAATTTATAGAGACTGCTGATCACCTGG
ACAGTTCCCCTATTCCTTGATATGTCGGAGCATCAGTCTTCAGCCTTCTGGCCCAGGATCATCTGACAGA
CCTTTGCTTTGCAGATTTTGAAGGGCTGATAACTCTGCCTTGGCAGAGATTATCAGTCAACTATTCTGCA
TAATTTGCCCTTTTCTGGACAGTGTTTTGTTTGTAGATGAATTGAAGCAATTTGCTCAGTGGCTGTGTCA
CCACGATTTGAGCAACTCCTTTGAAGCTCAATTTCTTCGTTGAGTCTAAGGGGTCCTGTCAGGGGCAGAC
AATCTCTAGTCAAATGATCTAGACAAAGAAATGTCCATAAATGGGTTATTCTGTGGACTTCTGATGCCCT
TGAAGATTTCCTATCTACATAAGTGTTTCTGAACTGTTAAGCATAAACTACCGTTGGCCCTCTCTAATCG
AAGTATTTCCAAAACCCATCTAAACTGACTCAGAACCATGACTTTGCAATCTGGTCTTTAGCTGGTACTG
GTTAAGCAACTAAAAATAATGTATAATAGCAGATATTGGACTGGGTCTAAGACTTGTATTCTTAGATGCA
TTGTGGAGGCACAATGCTTATGTTAAAATAGCAATATTAATCTCAATTATAAATCAATAAGAAAGTATAC
CAATGAAAACTTTGCATTTGTGTAAAATGCATTCTATACCAATGAAAAGATTTCAGCTTCAACTTTGTAT
CAATTACAAACATTTCTATCAATGTAAAATATAACTGTAAAATTTTGTTTAAGAGTAAGTTTGCTAATCT
AACCCTGTTTGTCTATTTCTCTAACTTCTCTGTATTACTATATCAACACCCCCCTTTTCTTTTTAACTAA
GAAGGATAGAAGAGACGAATGGAAAGGTTGCAATCCCTGAGTTTAAATTCTCTAGTTCCCTATGCCCAAA
GCTACATTTGTATTGTATCCCTTAAAAGAAAACATATCCACTGTTCTTAGAATAACCAGAACAATCCACC
CCAACATAAGGAACTGGGATGATGATCTTCCTTGTCTGCTCCAGCTGAATTGGGATATAGAATTCCCTTC
TGGGGCCCAAGAGGAATTAGGAAAATTTGGCTTTGTCGAATTAGAGCTAGCCATGATTTCCCTGCCAGTC
ACTCTGTGCTGAGAAAGTTCATCGCTTAGCTAACCTCTTGACTAAGACAGTCTGCAGGGCTGGATAAGTA
AGCTGGCCTTTCTGGAAAAGTTCTGAAAACAGGCATTTAAATGAAGCAGCTTCAGTGTAATTGAGGGAGA
ATCGAACACAAAGTTGGACTGGAAGGTCCCGGAATCTCAGCATCCCAGAATGTGGATCATTTCAGGGCTG
TCTTTCTCTTCTTTCATCCTGCAGCACACAAAACTTTACAAGCATCATATAGTTCTGTAAGTGCACTCAC
ATGGATTAAGCAGGGTGCACATCTTAGTTAATAAAGATCAACAAAGAAAGGTGACTGCCTTTCTTCATGT
TAGTTTGATCATATAATCAAACCATAACATAATTTTGTAATATATGCCATTTTACAGGATGCATGTAATA
ACAAGTTATGAGACATTCGTACTCAAAATGTTACTGGCTGTTTGTAGACATTTTAGTCTCAGCCAGTTCA
TACACAGAGACCTAAACATCCCCATATATACATCACCTATTTCTTGATTGTCTTAGTCTCCCTTTTATTC
TGTGTTGCCAAGGACTTCAGGAGTTCTCCCCTTGTCATGTCTGATCTTTATCAGCTTGCAAGGAACCAAC
AGCTTTTCTGCTCCTGTAGAAAAATAGGCATAACCCCTTCCCCAGTGTAACACATTTCCCATTTTCCATT
CTGACGTCAGAATATCCTTAATATCAGCAGGCTGGTTTAGTTCAGTAGTCTTTTCCACAATCCAATGTCT
TTAAGCAGCTGTGCTGTTTTGTTCATCAGCATTTAAAAATTTAAAGGTTAATAAAGCACTATGTAACCAA
TCTCTGGGAGTTTTTGTTGCCCCTTTTTCCCTGTTAAGCATCTCCTTTAGACTTCGATTAAATTTCTCCA
CAATCACTTGTCCTATAGGATTGTGTGGTATACCTGTAACATGTTTTATATTATAATTTTCAAAGAAGCG
CTTAATCTTGTTAGAGATATATTCTGGACCCTTGTCTGTTTTAATTTGTATGGGTATCCCTATTATATCC
ATAACTTCTAACACATGTGTAATTACAGAATCGGCCTTTTCTGACGCTAAGGCAATTGCCCATTGAAATC
CTGAATATATATCTATAGTATGGTGTATGTATTTCAGCTTAATATACTCTGTAAAATGGACAACATCCAT
ATGCCAAATTTCATTTCTTTCGGTGCCTTTAGGGTTAGTTCCTGCAGGCAATGGAGTTTGATTATATAAC
GAGCAAGTAGGACATTGCCTCACAATCTCCTTGGCTTGTTGCCAAGTAATAGAGAATTCTTTCTTTAAGC
CTTTGCTGTTAACATGGTGTTTCTTATGGAATTCTGATGCCTCTAGTACACTTCCTATCAGTAGCTGGTC
AATTTCATTATTACCTTGCGCCAGAGGAACTGGCAGACTTGTATGGGATCTTACGTGTGTTATATATAGT
GGGTAATTCCTATTTCTGATCTTTTGTTGTAGCTGAATAAATAGTGATGTCAATTCAGAATAATCTTGAA
TAATTTCAGCAGTCTCAATGTGTAAAACACCCTTTCTGCATATTGAGAGTCAGTTACTATATTAAGAGGC
CCTTGAAAATCTGACACCATGAATATTGCATACAATTCAGATTTTTGAACTGACTTATAGGGACTCTCAG
TCATCTTGCTTACCTTTTCTGATTTATTTATTTAATTATTTTTTTTCTGGTTCTTTTTTTTTTTTTCGGA
GCTGGGAATCGAACCCACGGCCTTGTGCTTCTTGGCAAGGCGCTCCACCACTGAGCTAAATCCCCCTTTT
CTGATTTATATCCTGGCTTTCCTGACTTACTGGCATCAGTGTAAAATGTTGGGGCTCCAGATATTGGAAT
TCCCTCTATTATACGAGGGAGGATCCAGTTAGTTCCTTTTATGAACTGAAGTTGCTTGCTTTTAGGGTAT
CTGTGGTTAGTCTCTCCCAAGTAGTTACTGCATGGTCTTTGCCAATGTTCATTTTGTACCCACAAAGAGG
CAATTTCTGCATTAATAAAAGGTACCACAATTTCAGTGGAATCCATTCCAACTAATTGTCGAAGTCTCAA
TTTTCCTTTAAGTATCAATTCAGAGACCTTCTCAATATATGTTTTCAGTTTCTTACTCTGTTTATGTCCT
AAAAATATCCATTCTAAGATATAATCATCACTCTGCATGAGAATTCATGTAGGGGAATTAGTAGAGGGTA
AAATGACTAATATGTAGGCCATCTTTGGATAAATACGATCTAGATGTGTGTCCTGCAATTTCCTTTCTAC
CAAAGCTAGCTCTTTCTCAGCCTTAGCTGATAGTTTTCTTGGGCTATTTAAATCTTTATCGCCTTGTAAC
ATTTGAAATAAATTGCTCAACTCTTGAGTGATCAAGCCAATCACAGGCCTCAACCAGTTAATATCTCCCA
GTAGTTTCTGAAAATCATTAAGTGTCCTTAATTGCTTACTTTTGATTTGCACCTTTCATGGCGTAATCCT
TTGTAGACTTATTTTATACCCTAGATAATTAATAGAATCCCCCTTTTTTATTTTCTCAGGGGCGATTCGT
AATCCCCAGCAAGGTAAGGTTTTTTTTCACTTCATCAAACATTCTTTCCAGGATATTTATATCTGAGTCA
GACAATAAAATGTCATTCATGCATTGATAAATAATAGATTGGGGAAATTGTTTGTGAATCATCTCCAAAG
ACTGCTGTACAAAATATTGACACAAGGTAGGACTATTCAACATTCCTTGTGGCAGGAATTTCCATTGATA
TCTTTTTATGGGGCGACCTTATTGACCTTATTTGCCTGAAAAGGCATAACTTTCCTTATCGCCTTCATAT
AGCGGAAAAGGGAAAAAACAATCTTTTAACTCAATCACTATAATAGGCCATTCCTTAGGCAACAAAGAAG
GCAGTGGGATCCCAGGCTGCAGGGAACCCATTAGCTGAATAATCTTATTAATTGCTCTGAGATCTGTCAA
CACCCTTCATTTGCCAGACCTTTATTTTTAATGACAAATACTGGAGAATTCCAAGGGCTGGTGGACTCCT
CCATATGTTTAGCCTCCAGCTGTTCTTGGACTAGCTGTTCTAATGCCTGTAGTTTTTCTTTTGTCATAGA
CCACTGATCAATCCAGATGGGTTGGTCAGTCATCCACCTTAGTGGCAAGGCTGTTGTTGTCTGAACAGCA
GTGGCTCCTTGTGGTAGCACTAAATTGTCAGCCTCTGCAGTATCTTGCTTATGGACAACTTGGACCGACT
CTAGCTGTCCTTGATAACATTCCCTTACTGATTAAAATTTTTTATTAGGAGCCTGATGAATTTCAGGTCC
AGACATTGAAACTGAGGGGAAATTTATTTGAGTTTTCCAATGCTGTAGTAGGTCTCTTCCCCATAAGTTA
AAGGCTATATAAGCCACATATGGCCTTAATTTTCCTACCTGACCTTCTGGTCCTATACATTTAAGCCACT
TGGTGGTTTGTTTTATTTGGGATAAAGTGCCAACACCTTGAAGCTGCATATCCACTCATTGAAGTGGCCA
ACTAGTGGGCCAAGATTTGTAGAGATGATGATAACATCTGCTCCAGTGTCAACCATTCCTTCAATTTCAA
AATTGTTTACCAGTGTTTTTAGTTTGGTATTTGGTCCTCTAGAGACGTTGGCCAAAATATTCGTTTTTTG
CTCCCTTTGAGGCTTTTGGTATTGTCCATAGGACTTCTCTCAGTCTCCTCTGGTCCCAGAACATCTATTT
TTGAAGTAATGCCATTTAATTGTTCTGAGGAAGAGAACTCTCCCTGCCTGGCATTGGGGCCTGCAAGAGG
CCTCCCTGGGAGTTTTATGGCAGGATATGGCCCCATCTGTCGGTTATTGCTCTACATTGCTTAGTCGAAT
GCCCACCTCTGCCACATTTTTGACACATTCCAGGAGGCATAGTGCCCCTTTTGGTATTACTTTGGTTTTT
CTTGCAGTAATATCAGAGATGACCCTGCTGCTCACCACAATTAAAATCTTTGAAATCTTGGGTCATCTCT
AACTGCCCAGTGGCAGCTTCTCCTATCACAGTTGTATCAGGAGAACAAGATTCAACAATAGATGTATATC
TAATCCACTCATCTATTTGTGCAAACCTTGCATTCAGTAGTCTGATTACTTCCCTGCATTCGGTATATGC
ATTTTCAAAGGCTAAAGACTCAATTATCGCCTTTCTTGCCACTGAATCTGACACACTCCTTTCCATGGCT
GAGGTAAGCCTTTGTAAAAAGTCAGGGAAGGATTCTTTAGGACCTTGTATTACTTGCGTGAATGTCTAAA
GTCTTTTCAATGATTCTGCGACTTTGTCCCAGGCGTTTAAGGCTGACAATAAACACCATGCCAGATTTTC
TTCATCATATACAGCCTGCACCTCTCCTTATGCAAAGAAGCCTTCACCAAGCAGTTGATCTGTGGAAATC
TCTCTGCCGCTAGCTCTATTTTGTCATGCTATCTTCATCACTTCTCTCCACCACGAAATCCATAGTAAAT
TTTAAACAGGCACTAAAATTGCTCTTACCATATCTTTCCAATCTTGGGGGGTACTCTATTTTTAATAGCC
CAAGACATTTTCTCATCTGTGACATAGACTAGGGAAACTGATAATTGGAGGAGTTTTTTTTTGATCTGTG
ACATACTGAAATTCTGTCTCTTGCCAGAGTATGTACTGTGCAATGGGAACCTTTCTCACTTATTTTTCTT
TATTTCAGGAAGGCAGTTGCCCTATGATGTTTAGACATAGCACCTCCTCTGACATGTGATGTGCAGTGAA
CCATTTCCAAAGAGTGTCACTGAGATTGGATTGACAAGCAATCACCTTCTGATACAGTAAACCATTCCTC
ATCTTGCTTGTCGCCTCGGCTCTTCCAATGCACTTCCGAGTGTGGAATTTACTTTTATACAAATGGCTAG
CACTGTAACTACATTTCAGGACTTTCTTTAGTCTGTCATGAGACTCAGGACAATATTTTACATTTAAAAG
GTATGTTTCAGCCTAGGTCTCAGAAAGTTTTTTATGTCAACTATAACATCAGAAACTTCCAAATCTACCC
CTAAAACATGCATTGGGTTAAGGAACCCAATGAATCTTTTATTATTTTGATCATTCATACAAAGGATTTC
TCTTCCATCTAACTGATACAGACATGAATTGCTCTGATTTGGGTTGACTCAGTGTCCCCTACTGCATTCC
ACCTGGACAGAGGGTTCACAATAGTCCAGCTCTGTAGCAATTCACAATGTTGCATTTCCAAATACAAAAG
AATCCCCATCCCCTCTCCTTGAGTTTCTCTCGATCAAACATTCTGTTCTATTCTTCAAATCAAAATTTAT
TATAGGCAACATATTTACTGAAGTCATCTTGAACATTTCAGCATTTTAAAATATAACCTTTATAGCAAAG
AAACAGAAGGGCATGGGATGTTACCATTAGGCAACTAAAAAAACAACACATAAAGATATACATAATGAAA
AATGGGACATAACTATTTCTAACCATGCAACTTAGCTCTGATATATAATGAAATGATCACCACTATTTTC
ATATCAATTATTCATTTTTATTTATTTCTCAATATTTTATGTCATGTTTTAATTTCTGATTATGTGGAAT
CAGAAATAGAATGTATTATTCTTTAACTCCAAGAAATAAAATAACTTACCTTCTGATACATAACCCTTAA
TATTCTACATTGTCATGAGTAATAATATAGTGTATAGGTAAAATTATTGTGTCTTTATGTAGATTAGAAA
TTAAGTCTGTTATAAATATAAAGTTGGGACAAGAACTTACCTTACTGTGAAAGGCAAACTAAACTTGAGT
ATCTCCTCTGAACAAAGATGCATTTTCATCCTTTCTCATGTGTAGGTCTGATTTATCGACACCATTGCTA
GATTTTTCATGTAGGGAGATGAAAAAAAGGGAAATAGTGTCTCAATTTATTATCTTATTTTAATATATGT
AGACATCCTTGAAAAATATACTGATACATTTAAACTTCACATCATTTCTTTAGAGGTACATTAATTTGAT
TTCAGAAGACATGTTGGAAGGGAATTCAAAATGGAATTAAGATAAGAGTAACTGCTGGTCAAGTTTCATG
ACATCATTGGGTCCATGACTCGAGGCTGGAAAGTTGCACTCTAGTTATCCACCTGCGAAGTGTGACATAT
ACATGTGCAGACATATATGCAAATAAACATAGAGATGCACACACATTTATACATGAAGGCACACACAGTA
CGAAAAAATATACTTTCAAAGGTGGTTTTGTTTCATTTTCGTTACTTTGCTTTGCTTTCATTTCCTAGTA
ATGACTCATGCCATTAATTATACCATAAAATCAGAGAAGGGCTGACAAGTAGGAGGACAGAGCTCATGAG
GTGAGAGCTTCAGAGCAGTTATTACAAAGCTAACATGAAAAACGTGAGAACATGTCTCAAAATCCTAAGA
GCTTGAAATATAGATCAGGGCCTGCCTGGCACACAGTAGGTTTTGGCTTTGATCTTCACAACTGAATTTT
TTCATTCATATTTCAGGTATTTCTCTATTGAATGATTTTCAAATAACCAAATTGTGATTAATTTTTAGAA
TTCGTTTTGTGTTCAAATGTAAATCTCCTAACTCTAACTTTATCTCTGACTTTCTAAACCAGAAAAAGAA
TAGAAACATTCAATATATCTGGCCTTATATGTTGTATATTTTAATTTTAACTAGCTTTCTTTGTAGCATT
ATAGTGTTCCTGGGATTTACAGATTACCTCCTTGGAATATTAGGGAATACAGACTTAGAACCATTGGGTC
AGATCTTCACTGGTTCTTTCAAACAATTTATCATTCCTCTTTCAGGAGACATAAGGAGCTGTTTCTGATC
TGTGGCTAAGACTGAGTGTGGATTACAATAGTGTCGAAATCCTTCTCCAATGTGAACCCATACATGTTCC
TTAAACACATTCTTGAAAGAGAGTTTCCATAATTCATGGAGTTTTCATTAGATAGGTACATTCTTTCATT
TTTGGAGGATGTTTTTGAAGACTATCCTGGCGTTTATGTCAATTGCTGTCCCTCCTACATGAGAAATTTC
TGTTTATTTCTGGATGCTTCTAGGAACTGTGTTTCTGTTGTTTGCCGGGTTCAGTTTGATCACCTGGGTT
CAGATTTCTTTTTATTTATCATGCCTGACATTTGTTTGTTTGAGTAGTATATTGTTCTCATTCTACAATT
CCTTCATTGTTATGCCTGCATACTTTTCTCTTATTATTTTGACTTTTCCTCCTTGTAGTCTTCTGTAGAT
CCATGGCTCTTCCACCTGCATGGAGCCTGGGTATAGATCATCACTGTTTCTCATGTATGAGCTCTTCTAT
AGAGTTATTACTTTTCAATTTCTAAGAGTATAGATTCTAGTTTTTGGTATTTATGAAATTTGCAGAGATC
ATAACTTCTAGAATAAGATGATGACCTTACCTTTTCATTTTTAGTTTTTCTGGAATGATTAAAATTAACA
ATTTATAGAGAATAAAAAGCATAAGAAAAATGTGTATTGTGAACATATTTCTGCAAGAGGTCTCATGTAT
TGATGCAGCTGAAATAACGAGATATGCCATGCTTTCTTTGACTGCCCCCTAATCTCCCTTCTCCTTTCTC
CACATTGATAGTATTTACTCATTTACTTTTCTTCTCCCCTTACATTTGTCTATTCAATAGTTGTGTGCTC
AAATGATACAGTATTCTAGTGAGTTAGAGGACAATTTTCAGAAGTGACTTATTAGCTTCTGCCATGTGGG
TCACATGGATTGATCTCAGCAGGTCAACCTCAGCTTGGCAAACAACCACCCTTAGCCAGGGAACCTTTAT
GCAATCCCCAAATTGAATATATCCTAATACTATTTAAGAGCATTTCGATGACTTCAGAATTAGTACCTGG
ATTATTTTAGTGGAAAGTGATTATTTGGGAATTAATTTTGTACAGTATAGCCACAGTGCTTTAATGATAC
CCATTCTTCTATATTATGCAGTACTCATTACATTTGTATATGTGTTTTAAAAATCCCTGCTTAGCCAACA
AGCACAACTTCTGCTGATATTATTATATAGCTTCCTTATGTTGATGGCTATGTCTCTACATCAATTTAAG
CTTACTGTTTTGGCAACCGATTTATCTTTAATTTATATTTATGATGCACATCATGGAGACCCTTTTGTTT
TGGCTCTTTATATGAATTTGTTTTCCCTGGCATTATTTCAATGAGGACACAATCACTTACAGAACATTCA
CATATTTACATTTATACTATATATTTTTGTCTGGTGATTTGACTATACTATTTATGGTGAAGTAGAAAGT
AATCTCTAGTGAACTAAAAGTCAAAGAGTGTGTAAAAAGATTGACTACCTGTATTGTTTTTATCTATCAA
TTATTTTCACAGTAAGATAAAAAGAAGCCTCTCATCCTAGTATTTACTCTTATTTATGTAAAATATTAAT
AGCAAATTTATTAAAATTATTTTAGAACAGTAGTTTTTCTATGCTTATAATACCTAGATGTAATACTTTA
GCCATGAGCTTTCTGAACTCTCCTGCATACTATAGAGTAAATACATTTATTGTGCATGAGAACTCCACAC
AAGAGACTACAAAAATACCTCAGCTGTTAAAGGCTTGTGATCTAACCAAAATGTCAATGAAACTGAAATT
AGTCACTGTATATTAGGTGTTTGTATTGAAATAGTCACATATTAGCTCTTTGTAATTCTCTACATCATAT
CAAGTCTAATTATAATGATAGTGAATCCATCCAAATACAAAATTCACCATTATAGCTAATACCTTATTTG
AATTATTTAACATGTGTTTTGGTTTCATCTTCAAATTCTATACCAAAGGAAGCATAGTTAGTGCTGTCTT
ATAATCAAATAGCCACATTGTCTGCGGTAATCTGGTATGTTAGTAAAATATCAAAATCGGTTTCTTTAGT
TCATTTACTTGGGAGAGGTATAATCTCAGCAGAAATGCTGAAATGAAATATAAATAAAATAAAAAACTGA
ATAAATTATAAATCTTTATAAAAGATAAAGGATATAGTAAAATAAGTTATAAAACACACACCCCGTGGGA
GAGAGCCCTCACCGCCTGGTCAGGTGGGCACTCCTGAGGCTGCAGAGCGGAGGAGACCACCTACAGTGCC
CACCCCTGCCCACATCCCTGGCCCAAGAGGAAACTGTATAAGGCCTCTGGGTTCCCGTAGAGGAGGGCCC
AGGAGCGGCAGGACCCCTGCACCTGAGACACTGTCAGAACCTGAAGGAAACAGACAGGATAAACAGTTCT
CTGCACCCAAATCCCGTGGGAGGGTGAGCTAAACCTACAGAGAGGCAGACACGCCTGGGAAACCAGAAGA
GACTGCACTCTGTGCACATCCAGATGCCAGAGGAAAACACCAAACGCCATCTGGAACCCTGGTGCACGGA
GGCTCCCAGAAAGAGCGGCGCAGAACTTCTCGGTTGTTGCCGCCGCGGAGAGGACTTAGGCAGTACCCCA
CGAGCAAACTAGAGCCTCGGGACCACAGGTAAGACCAACTTTTCTGCTTCAAGTGAGCTGCCTGGTGAAC
TCCTGACACAGGCCCACAGGAACACCTAAAGACCTGTAGATAGGAAAAACTACACGCTCGAAAGCAGAAC
ACTCTGTCCCCATACCTGGCTGAAAGAAAACAGGAAAACAGGTCTACAGCACTCCTGACACACAGGCTTA
TAGGACAGTCTAGCCACTGTCAGAAATAGCAGGACAAAGTAACACTAGAGATAATCTGATGGTGGGAGGC
AAGCGCAGCAACCCAAGCAACAGAATCCAAGACTACATGGCATCATCGGAGCCCAATTCTCCCACCAAAA
TAAACAAGGAATTTCCAAACACACCAGAAAAGAAAGATCTAGTTTCAAAATCATAATTGATCATGATGCT
AGAGGACTTCAAGAAAGACGTGAAGAACTCCCTTAGAGATCAAGTAGAAGCCTACAGAGAGGAATCGCAA
AAATGCCTGAAAGAATTCCAGGAAAACACAATCAAACAGTTGAAGGAATTAAAAATGGAAATAGAAGCAA
TCAAGAAAGAACACATGGAAACAACACTGGATATAGAAAATCAAAAGAAGAGACAAGAAGCTGTTGATAG
AAGCCTCACCAACAGAATACAAGAGATGGAAGAAGAATCTCGGGAGCAGAAGATTCCCTAGAAATCATTG
ACCCAACTGTCAAAGATAATGTAAAGCAGAAAAAGTTACTGGTCCAAAACATACAGGAAATCCAGGACTC
AATGAGAAGATCAAACCTAAGGATAATAGGTATAGAAGAGAGTGAAGACTCCCAGATCAAAGGACCAGTA
AATATCTTCAACAAAATCATAGAAGAAAACTTCCCTAACCTAAAAAAAGAGATACCCATAGGCATACAAG
AAGCCTACAGAACTCGAAATGGATTGGACCAGAAAAGAAACACCTCCCGTCACATAATAGTCAAAACACC
AAACGCACAAAATAAAGAAAGAATATTAAAAGCAGTAAGGGAAAAAGGTCAAGTAACATATAAAGGCAGA
CCTATCAGAATCACACCAGAATTTTCGCAAGAAACTATGAAGGCCAGAAGATCCTAGACAGATGTCATAC
AAACCCTAAAGAACACAACTGCCAACCCAGGTTACTGTATCCTGCAAAACTCCCAATTAACATAGATGGA
GAAACCAAGATATTCCATGACAAAACCAAATTTACACAATATCTTTCTACAAATCCAGCACTACAAAAGA
TAATAAAGGGTAAAGCCCAACATAAGGAGGCAAGCTATACCCTAGAAGAAGCAAGAAACTAATCATCTTG
GCAACAAAACAAAGAGAAGAAAAGCACACAAACGTAAAGTCACATCGAAATATGAATATAACAGGAAGCA
ATAATCACTATTCCTTAATATCTCTCAACATCAATGGCCTCATCTCCCCAATAAAAAGACATAGATTAAC
AAACTGGATACGCAACGAGGACCCTGCATTCTGCTGCCTACTGGAAACACACCTCAGAGACAAAGATAGA
CAGTACCTCAGAGTGAAAGGCTGGAAAACAACTTTCCAAGCAAATGGTCAGAAGAAGCAAGCTGGAGTAG
CCATTCTAATATCAAACAAAATAAATTTTCAATTAAAGGTCATCAAAAAAGATAAGGAAGGACACTTCAT
ATTCATCAAAGGAAAAATCCACCAAGTTGAACTCTCAATCCTAAATATCTATGCCCCAAATACAAGGGCA
CCTACATACGTAAAAGAAACCTTACTAAAGCTCAAAACACACATTGCACCTCACACAATAATAGTGGGAG
ATTTCAACACCCCACTCTCATCAATGGACAGATCATGGAAACAGAAATTACACAGAGACATAGACAGACT
AAGAGAAGTCATGAGCCAAATGGACTTAACAGATATTTATAGAACATTCTATCCTAAAGCAAAAGGATAT
ACCTTCTTCTCAGCTCCTCATGGTACTTTCTCCAAAATTGACCACATAGTTGGTCAAAAAACGGGCCTCA
ACAGGTACAGAAAGATAGAAATAATCCCATGCGTGCTATCAGAACACCACGGCCTAAAACTGGTCTTCAA
TAACAATAAGGGAAGAATGCCCACATATACGTGGAAATTGAACAATGCTCTACTCAATGATAACCTAGTC
AAGGAAGAAATAAAGAAAGAAATTAAAAACTTTTTAAAATTTAAGGAAAATGAAGGTACAATATACCAAA
ACTTATATGACACAATGAAAGCTGTGCTAAGAGGAAAACTCATAGCGCTGTGTGCCTGCAGAAAGAAACA
GGAAAGAGCATATGTCAGCAGCTTGACAGCACACCCAAAAGCTCTAGAGCAAAAAGAATCAAATACACCC
AGGAGGAGTATAAGGCAGGAAATAATCAACTCAGAGCTGAAATCAACCAAGTAGAAACAAAAAGGACCAT
AGAAAGAATCAACAGAACCAAAAGTTGGTTCTTTGAGAAAATCAACAAGATAGATAAACCCTTAGCCAGA
CTAACGAGAGGACCCAGAGAGTGTGTCCAAATTAACAAAATCAGAAATGAAAAGGGAGACATAACTACAG
ATTCAGAGGAAATTCAAAAAATCATCAGATCTTATTATAAAAGTCTATATTCAACAAAACTTGAAAATCT
ACAGGAAATGGACAATTTCCTAGACAAATATCAGGTACCGAAGTTAAATCAGGAACAGATAAACCAGTTA
AACAACCCCCTAACTCCAAAGGAAATAGAAGCAGTCATTAAAGGTCTCCCAACCAAAAAGAGCCCAGGTC
CAGACGGGTTTAGTGCAGAATTCTATCAAACCTTCATAGAAGACCTCATACCAATATTATCCAAATTGTT
CCACAAAATTGAAATAGATGGATCACTCCCGAATTCCTTCTATGAAGCCACAATCACTCTTATACCTAAA
CCACACAAAGACCCAACAATGAAAGAGAACTTCAGATCAATTTCCCTTATGAATATCGACCAAAAAAATA
CTCAATAAAATTCTGGCAAACCGACTCCAAGAGCACATCAAAACAATCATCCACCATGATCAAGTAGGCT
TCATCCCAGGCATGCAGGGATGTTTTAATATATGGAAAACCATCAACGTGATCCATTATATAAACAAACT
GAAAGAACAGAACCACATGATCATTTCATTAGATGCTGAGCAAGCATTTGACAAAATTCAACACCCCTTC
ATGATAAAAGTCCTGGAAAGAATAGGAATTAAAGGCCCATACCTAAACATAGTAAAAGCCATATACAGCA
AACCAGTTGCTAACATTAAACTAAATGGAGAGAAACTTGAAGCAATCCCACTAAAATCAGGGACTAGACA
AGGCTGCCCACTCTCTCCCTACTTATTCAATATAGTTCTTGAGTTCTAGCCAGAGCAATCAGACAACAAA
AGGAGGTCAAGGGGATACAGTTCGGAAGAGAAGAAGTCAAAATATCACTATTTGCAGATGATATGATAGT
TTATTTAAGTGATCCCAAAAGTTCCACCAGAGAACTACTAAAGCTGATAAACAACTTCAGCAAAGTGGCT
GGGTAGAAAATTAACTCAAATAAATCAGTAGCCTTCCTCTACACAAAAGAGAAACAAGCCGAGAAAGAAA
CTAGGGAAGCGACACCCTTCATAAAAACCCAAATAATATAAAGTACCTCGGTGTGACTTTTACCAAGCAA
GTAAAGATCTGTACAATAAGAACTAAAAGACACTGAAGAAAGAAACTGAAGATCTCAGAAGATGGAAAGA
TCCCCCATGCTCATGGATTGGCAGGATTAATATAGTAAAAATGGCCATTTTACCAAAAGCGATCTACACT
TTAAATGCACTCCCCATCAATATACCAATCGAATTCTTCCAAGAGTTAGACAGAACAATTTGCAAATTCA
TCTGGAATAAAAAAAAACCCAGGATAGCTAAAACTATCCTCAACAATAAAAGGACTTCAGGGGGAATCAC
TATCCCAGAACTAAAGCAGTATTACAGAGCAATAGTGATAAAAACTGCATGGTATTGGTACAGAGACAGA
CAGATAGACCAATGGAATAGAATTGAAGAACCAGAAATGAACCCACACACCTATGGTCACTTGATCTTTG
ACAAAGGAGCCAAAACCATGCAATGGAAAAAAGATAGCATTTTCAGCAAATGGTGCTGGTTCAACTGGAG
GTCAACATGTAGAAGAATGCAGATTGATCCCTGCTTATCACCCTGTACAAAGCTTAAGTCCACGTGGATC
AAGGACCTCCACATCAAACCTGATACACTCAAACTAATAGAAGAAAAACTAGGGAAGCATCTGGAAAACA
TGGGCACTGGAAAAAATGTCCTGAACAAAACACCAATGGCTTATGCTCTAAGATCAAGAATCGACAAATG
TGATCTCATAAAACTGCAAAGCTTCTGTAAGGCCAAGGACACTGTGGTTAGGACAAATTGGCAACCAACA
GATTGGGAAACGATCTTTACCAATCCTAAAACAGATAGATGCCTTATATCCAAAATATACAAAGAACTCA
AGAAGTTAGACCAGACTGCATGGAGACAAATAACCCTATCAAAAAATGGGGTTCTGAGTGAAACAAAGAA
TTCACAGCTGAGGAATGCCGAATGGCTGAGAAACACCTAAAGAAATGTTCAACATCTTTAGTCATAAGGG
AAATGCAAATCAAAACATCCCTGAGATTTCACCTCACACCAGTGAGAATGGCGAAGATCAAAAACTCAGG
TGACAGCAGATGCTGGCGAGGATGCAGAGAAAGAGGAACACTCATCCATTGTTGGTGGGATTGCAGACTG
GTACAACCATTCTGGAAATCAGTCTGGAGGTTCCTCAGGAAATTGGACATTGAAATGCCTGAGGATCCAG
CTATACCTCTCTTGGGCATATAGCCAAAAGATGCCCCAACATATAAAAGAGACACGTGCTCCACTATGTT
CATCGCAGCCTTATTTATAATAGCCAGAAAATGGAAAGAACCCAGATGCCCTTCAACAGAGGAATGGATA
CAGAAAATATGGTACATCTACACAATGGACTATTACTCAGCTATCAAAAACAACGAGTTTATGAAATTCG
TAAGCAAATGGTTGGAACTGGAAAATATCATCCTGAGTGAGCTAACCCAATCACAGAAAGACATACATGG
TATGCACTCATTGATAAGTGGCTATTAGCCCAAATGCTTGAATTACCCTAGATCCCTAGAACAAACGAAA
CTCAAGACGGATGATCAAAATGTGAATGCTTCACTCCTTCTTTAAATGAGGAAAAAGAATACCCTTGGCA
GGGAAGGGAGAGGCAAAGATTAAAACAGAGACTGAAGGAACACCCATTCAGAGCCTGCCCCACATGTGGC
CCATACATATACAGCCACCCAATTAGACAAGATGGATGAAGCACAGAAGTGCAGACTGACAGGAGCCGGA
TGTAGATCGCTCCTGAGAGACACAGCCAGAATACAACAAATACAGAGGCGAATGCCAGCAGCAAACCACT
GAACTGAGAATAGGTCCCCTATTGAAGGAATCAGAGATAGAACTGAAAGAGCTTGAAGGGGCTCGAGACC
CCAAAAGTACAACAATGCCAAGCAACCAGAGCTTCCAGGGACTAAGCCACTACCTAAAGACTATACATGG
ACTGACCCTGGACTCTGACCCCATAGGTAGCAATGAATATCCTAGTAAGAGCACCAGTGGAAGGGGAAGC
CCTGGGTCCTATTAAGACTGATCCCCCAGTGAACTAGTCTATGGGGGGAGGGCGGCAATGGGGGGAGGTT
TGGGAGGGGAACACCCATAAGGAAGGGGAGCTCAACCCTTATGCTCCAAGCAACGAGGATGGAGGCCTCA
GGACACAGAAAACTAGAGTAGTCTCGGGCAGGAGACTTCCTGTATCTGCCTGCACCCATTGCTGATCTGG
TCCTACATATCTCTATACCCACATCTTGGTGGGAGAAAAGAAGTCTATAGGAACAGTGACAAAGAGTTTT
ACAGGATGGTCATGTCACTGTCAGAGACAGCAAGACCACGAAACACCAGAGAAAACCTGATGACAAGAGT
CAAGCACAGAAACCTAAGCAATAGAAACCAAAACTACTTGGCATCATCAGAGCTCCCTTATCCCAAGAAA
GCAAATATTGGATATCCCAACAAACTGAAAAAGCAAGATGTAGATTCAAAATCATTTTTCATGATGATGA
TAGAGACATTGAGTAGGGAACAAATAAATCTCTTCAAGAAATACAGGACAACACAGGTAAAAAGTAGAAG
CCCTTAAAGGGGAAACAACAATTCCTTCAAGAATCACAGGAAAACACATTCAAACAGATGAAGGGATTTA
AAAAATCTAGGATCAATAAGTGGAAATAGAAGCAATAAAGTAAGCACAAAGAGAGACAACCCTGGAGGTG
GAAAACCTAGGGAAGAAATCAGAAGTCATAGACAGAAGCATCAGAAAGATTATACAAGAGATAAAAGATA
AAAATCTTAGGGGCAGAAGATACTGTAGAAAACATTTACACGACCATCAAAGAAAGTGTAAAGCTCAAAG
AGCTCCTAAAGGATAACAATCAGGAAATCCAGGACACAATGAGAATATCAAACCAAAGGATAATGTGTAT
AAAAGAGAATGAAGATTCCCATATAAAAGGGCCAGTGAATATCATCAAAAGTTATAGGAGAAAACTTCCC
TAACTAAAGGGAAAAATGAATATAATAATAAAAGAATCATATATTTCTCCAAATGTCTTGGACCAAAAAG
AAATTTCACCCTTCACATAATAATGTAAACACCAAATCCACAAAACAAAGAAGAATATTAAAGACTGTAA
GCGAAAAGTCAGGTAATATATATAGGCATACCTATAAGTATTACACCAGACTTCTCACCAGAGACTATGA
AAGTCAGATCCACAGTGCATTTTATAATACTCTAAGATAAAATAAATGCCAGCCCAGGATACTATCCCCT
GCAAAACTTTCAATTAGCGCAGCTGGAGAAACCAAGATATTTTGTGATAAGCTAAATTTACACAGTATAT
TTTCACAAATCCAGCCCTATGAAAGATAATAGATGGGAAATTCTAACACAAGGAGGGAAATTACACCCTA
TAAAAAGCAAGAAAGTAATCCTCTTTCAACAAACCCTAAAGAAGAGAGTCACACAAACATAATTCCACCT
CTACGTAAAAATTACTGAAAACCACAATAACTATTCCTTAATATCTCTTATCATCAATGCAAATTTCTCC
AATAAAAAAGACATAGACTAACAGACCACATATATAAAGAAGAACTAGAATTTTGTTGCATTAAGGAAAC
ACATTCAGTGAAAAAGACAGATAGTATCTCAGAATAAAAGGCTGGAAAACAATTTTCCAAGAAAATGGTC
TGTAGAAACTTCCTAGAGCATACATTCCAGTAATTAATTCAACCAAAATTTATCAAAAAAAAAAAGATAA
GGACGGACCTTTCATTTTCATCAGAGAAAAAAATTCACCAGCGTAAATTCTCTATCCTGAATATCTATAA
ACTACATCCAATGACACCTAAATTTGTAAAGGAAACCGTACTAAAGCTCAGGCTAACGAAATAGTCGTGG
GAGACTTCAACAACCCACACTCAGCAATGGCCAGATCATGGAATGGGAAACTGGAGACACAGAGAAATTA
ACAGATTTTGAGCCAAATGGATTTAAGAAATATCTATAGAAAATTTCATCCTTGAACAAAAGAATATACC
TTATTCTCAGGAATTTATGGCACATTCTCCAAAACTGATCATACAGTTGGTCATAAAAGAGGCATCAACA
GATACAAAAGAGTGAAATAATCCTATGCATTTTCTCACACTACCATGACCTAACGCTGGACTTCAATAAC
ACAAAAATGTCAGAAAGCCCAAATACACATGGACTTTGAACAATATTTTACTCATTGATAACTTGGTATA
GGAAGAACTAAAGAAAAAATTAAAAATATTTTAGAATTTAATGAAAAGTAAGGCACAACAAACTCAAACT
TATGGGACACAATGATAGTATAGCTAAGAGGAAAACTCAAAGATCTGAGAGTATGCAAAGTGAAACTGGA
GAGAGCATACATTAGCAGCTTGACAACAAATATAAAAGCTCAAAAACAAAAAGAAGCATATACACTAAAG
AGGACCAGAAGGCAGGAAATAATCAAACTCAAGGCTGAAATCAACAAAGGAGAAACAAAAAGAACTCTAC
ACAGAATCAATAAGACCAGGAGCTGGATCCAAGGGTAAATCAACATGATAGATAAATCTGAGCTATAATA
ACAAAAGGGCACAGAGAAAGTATCAAAATAAGAAAATCAGAAATAAGAGGGAAACAAAACAAAAGAATCT
GCAGAAATATAAAACATCATCATACCGTATATCTGAAATTTATATTCAAGAAATGTAGAAAATCTTGATC
AAATGATTAATTTTCTATGCAGGGAGCAGTAAACAAAGTTAAGTAAGGATAAAATAAAATATCTAAACTG
TACCATGAATCCAAAAAAAAAATTAGAAACAATTATTAAAAGGCTCCCAATTGGGAAAAGATCCTAGGAA
CAGATGATTTTAGTGGAAAATTCTATTCACACTTCCTAGAACAAAATTCCACTATTATACAAAATATTCC
ACAAAATACAAACAGAGGAACACTACCCAATTCCAACGATGAAGCCACAGTTATGCTTATACCTCAAGCA
CACAAAGACCCAATAAAGAAAGTGAACTTCAGACCAATTACCCTTATGAATATGACAATAAATAGTCAAT
CAAATCATTGGAAACCAAATCCATGAACACATCAAAATGATCATCCATCACTATCAAGGAAACTTCTTAA
CAGGAATGCAAGGATAGTTCAATATGGAATTCCATCAACATATTCCACTTGATTATCAAACTGAAAGAAA
AATATACATTTCATCTCACTAGAAGCTGCGAAAGCATTTGACAAAATAAAACATCACTTCATAGCCAAAG
TCTTACAATGATAGGAATTCAAGACCCTTACTCAACAACAGTAACGTAATGTACAGCAAAGCAGTAGTCA
AAAATCAAAGTAAATGAAGAGAAAATTGAAGCTCTCCCTCTAAAATCAGGGACTAGACAAGGCTATTCAT
TCTCTCCCTACTTATTCAATATAGTACTCAATGTGCTAGCCTGACCAATTAGACAACAAAAGGAGGACAA
AGGAATATAAATATTAAAGGAAGAGGTCAATATATCACTATTTGCAGGAGATATGACAGCATACTTAAGT
GACTCCATAATTTCCATCAGAGAACTGGTGCAGTGATAAACAACTTCAGCAAAGTCCTTGATATAGAATT
AACTCAAGCATATCAGTAACCTTCCATGAATAAACAGACCGAGAAAGAAATTAGGGAAATGACACATTTC
ACAATAATCACAAATAACAAAAAATACCTCCGTGTAACTCAAACTGGACAAGGGAAAGTGCCGTATGAAG
AGAACTTAATTTCTCTAAAATAAGAAAATCTTAGAAGATGGAAAGACTTTTCATGTTCATGGATTGGCAG
TATATTGATATAGCAAAAATGGTCCTTTGCCAAAAGCAATCTACAGATTCAATGCAATCCACAAGAAATT
TTCGACAAACTTCGTAACACAGTTAGAAATAGAAATATGCAAGTTCATTTAGAATACGAAAAAAAAAACC
AAGGAAGTTGAAACTATTCTCAATATAAAGAAATTCTGTGGAAATCAAAATCCCTAACCTTAAGTTGAAT
ACCCAGCAATAGTGATAAACATTATATGGTTTTGGTACAGAGACAGGCAAGTAGAACACCTGTTTTGGAT
CATCTAGATGTTACCATGTAAATTAATGAAAATCCATCCATTCTTATCACGCTGTAAAAAGCTGAAGTCC
AAGTGGATTAAGGGCATCCAGAAAAAAAGAGATATACACAAACCAATAGAAGAAATAGTGGGGAAAAGCT
TGTACACATTATAAAAATGGAAAATTTTTGAACAGAACACCAAACCAGTGGCTTATGTTTTACGATGAAG
AGTTGCCAGATTGGACCTTGTAAAAATGCAAAGTGTCTGTAAGGCAAGGAACCCTGTCTTTATGACAAAA
TGGCAACTAATATATTGAAAAAAATCCTTGCCATCCATTATCTGAAAGAGAATTAATATTCAATATGTAC
AAAGAACTCAAGAAGTTATACTCCAGAAAGTCAAATAACCCTATTTTAAATGGGGTACAGATCTAAACAA
ATAATTTTCAGCAGAAGAATTTTGAATGGCTGATAAATACATAAAGAAATGTTCAACGTCATTGTTCATC
AGGGTAATGCAAATCAAAAGATAAACCAGGCAGAATGGCTAAGATCAAAAATCACTTACCAGCAGATGCT
TGTCACAATGTGGAGAAAGAGGATGACTCCTCCATTATTGGTGGGACTGAAATGAGGTACAATATTCCAG
AAATTACTCTGGGCTTTCCCCAGAAAATTGGCCATAGTATATGCTGTGAACTTAGCTATCCCTCTCCTGG
GCATAATCCCATATGATGCCCCAACATATAACTAGTACACATGTTGTACTATGTTTATAGCAGCTGTAGT
CATGATACCCATATGCTAGGAAGAACCCAGATTATTTGACCACATAAATGGATACAGAAAATGTGGCTCA
TCTACATAATTAAGTTCAACTCAGTAATCAAATACAGAGACATCATGAAATTCATAAGCAAATGAGTGAA
ACTATAAAATACCATCCTGAATGAGGCAACAAAATCACACTCACACACAAAAAAGAAAAATAAAACACAC
ACACACACACACACACACACACACACACACACACACGCACACACACACTACTCCAAAACCTTGTATTACA
CAACATACAATTCACATACCGCTTTAAGTTCAAGAAGAAGGATGAAACAAGTGAGGATGGTCGGTCTTAA
AAGGGGAAACAAAAATATTCATAGGGCATGATATGGTGATTAAGTTTAGAACAGAGATTCAAGGAATAGA
CATTCTGAGCCAGACCACCTGCAGATCCAGCCCACATACATACAGCCCCCAAACCTAAACAATATTGCTG
ATGCCAACAAGTGCATGCTTACAGGAGCCTGATATAGCTGTCTCCTGAGAGGCTCTTCCAGATCATGACA
AATACCGAGGCTGATGCTTCCAACCAACCATTGAACTGAGAACAGGATCCCCTTTGTAGAAGAAAGAGAA
AGTATTAAAGGAGCTGAAGTGCCTTGCAACCCGGTAAGGAAAACAGTGGTTACAAACCAGATCTCCGCGG
TACTAAAGCACTTCCATAAGTCTTCACATGGACAGACTGGTGTCTCTAGCTGCATATTTAGCTAAGCATG
ACCATATTCTATACCAATGGGAGAAGCCCTTGGTCATGCCAAGGCTGGACCTTTCAGGAAATAGAATGCC
ATGCTGGGGAGGCAGCAAGGGGATGTTTTGCGGAGGGGAAACACCTTTGAAGAAGACACGGCACCGGAAG
CAGATAGGGATAGGGGTCTTATGGATGGAGGCCACACACATACAGCCTTTATATTTTTCTATGCCTTTAA
CAGCTCAATGGCAAGGCCACTTCCTAACCTCCAAGTGGCTAAACTATCCCCCACTGATATTCCCACGTTA
TTATTTACTAAAATCTATATCCCATCTTTCTTGCCCTGGACAACATTGGGCAGCTCTCCTGGGTCTGCTT
ATTCTCATGCTCTTCTATGTCAGCTGCTTCTCTGTCCTGAAAGTCTGTCCTGGAGAATCTTCATGTCTTC
TTCCTCTCTGGACCTTTGTCAAAGCATCCTGAAACTCCTGCTCTGTCGGCACTGCCTAGACACTGCCTAT
CAATATCTCTATTTTCCAATCAGAACCAACTGAGGCAGGGTCCCTGATTCATAAGTTCAGGCACTATGAG
AAGCATGAGAATAAATTCAGCTGCAATAACTATTTGTATGTGATTTTATGGGAACAATATTCCCCAAACA
AGAAAGAGATACCTGTTAAAGTACTGGAATCATAGAAAATAACAAATAGACACAAAATAATATATATATA
ATATATTATAATAAATGTGATAATAACAATAATAATAAATTTAGTAATTGTAGTAATTATAAAAATAAAT
AATAATAAAAATAAAGTAATCATCATCATCATTCTCACAATCATCATCATCATCAAAGCATAACTGAACA
GAGAAATAAAAATACAAAAACTGTGAAGGAAAAAGACTACGTCACACGTAAAGCTGATCACATGAGACTA
ACACCTGAATCTTCAATGGACATTCTAAAATATAAATGGGCTTAGATCACGTTTCAACATGTTTTCAAAG
AATACAGATACTAGCCTAGAATTTATTACTGAGCAAATGTATCATTCACATCAACACAAGAGGAGAAACT
TTACATAGCCTAATCACCAGGAAGCCATGTCTCTTCAGCAATCTTAGTCTAAAAATGAGGAACCGCATTC
TGAAAATAAGGGGTAGTATCAAGAGGACAGAAATGGTAAATAACCCTGTAGTAATTCATCAGAATAGGAA
AAAAGAATGTGGCAAAAATAAAATAAAAAAGACTCATAAATACTCCTCATTAATAACGCTAAGCATAGGG
GTTGGGGATTTAGCTCAGTGATAGAGCACTTGCCTAGCAAGTGCAAGGCCCTGGGTTGGTCCCCAGATTC
CAAAAAAAAAAAAAAAAAAAAAAAAAAAGAAAAAGAAATAACGCTAACCATTAACTGTCCCACATCAATA
ATATACACTCTATCAGTTTGTATAAGAAAACAGGTTTATTTCTCCTGCATCCAAAAAGTACATTTGTTTT
AGGTACAATTGCATATGCATGTTTAGAATGCAATTGCCCATATTTCTTTTTTTCTTTTTTTTCTTTTTCT
TTTCTTTCTTTTAAGTATATTTATTGTTCTTTAGTTTTTTATAAAAATCTAGAAGACTTTCAGTTTAATT
TTAAGTATAGAATTTTCATTTTAATGTATTTCTTTTTTTTTTGGAGGGGTGTTCCCCTCCACATTCCCCC
CCTCTTCACTGCCCTCCCCCCAACAATCACATTCACTGGGGGTTCAGTCATAGCAGGACAATGGCCTTCC
CCTCCCACTGGTACTCTTTTTAGGATATTCATTGCTACCTCTTGAAGTTTGAGCTCAGGGTCAGTCCATG
CATAGTCTTTGGGTAGTGGCTTAGTCCCTGGAAGCTCTGGTTGGTTGGAATTGTTGTTCATATGGGGTCT
CGAGCCCCTTTAAGCTCTTCCACTCCTTTCTCTGGTTCCATCAACGGGCGTCCTGTTCTCAGTACAGTGG
TTTGCTGCTGACTTTTGCCTATGTATTTCATGGATTCTGGCTGTGTCTCTCAGGAGAGATGTACATCCGG
TTCCTGTCAGCCTCCATTTCTTTGCTTCATCTATCTTGTCGAATTGGGTCGCTGTACACGTATGGGCCAC
ATGTGCGGCAGGCTCTGAATGGATGTTTCTTCTGCTTCTGTTTAAATCTTTGTCTCCCAATTCCCTGCCA
AGGGTTATTCCTGTTCCCCTTTTAAAGAACGAGTGAAGCATTCACATTTTGATAATCGGTCTTAAGTTCA
TGTGTTCTATGCATCTAGGGTAATTCAATCATTTGGGCTAATAGCCACTTATCAATGAGAGCATACCATG
TGTGTTTTTCTGTGGTTGTGTTACCTCACACAGGATGATATTTTTCAGTTCCCTCCTTTTGCCTATTAAT
TACATAAAACCATTGTTTTTGATAGCTGAGTAGTATTCCTTTGTGTAGTATTACCACATATCCTAAGGCA
ATATTTATTTGACAGAAAGTATACTTCTGGGAGAACATTATTTTGAAATTTAATTCATCCATTTTCATTA
GTTTTATTTGAATGAATATTATTTGCTAATATGTTTAAATTTTTAGGTAACTGTGTGTGGGTGTGTGTTT
GATAATTCAACTCTAATATGACCAGGAAATTGCTTGAGTGATAATGATAATTTATGGACACTGATAATTT
TTGTATATAAACTATATATATATACATATATATATGGATGTATGTATATGTATATATATGTATATATATG
AAAATATGTTCTGTAAATTTTTTCAAAGCATTGTTTGGATATGTATACTAGATTAAGCATTCTAATTGCA
GTTTTAGCTTTTTCCAACACTAATTTTATCTTATTTGGTGTCTAGAAAGAAATACATGGAAGCATGAATC
ATCTCAACTTCAAATGTCGGTACACTCAATATTATATCTTCCTTTTAAACATGATTGTTCATCTTTGGTC
CATATATATATATATATATATATATATATATTTGCTCTATTTATATTAGAAATGTGTGCTATATTGTATA
TATGTATTCGTTGACAACTTCCTCCTGTGAAAAAATTTTAAGAATAAATGACTTATATACATTATTATAA
AATCTAAGATCATTGCGTTTTTTCCCAAATCAAATACCATAATGAGTAAAAATAGGAAGCACTTCCTGAC
TGTGGCTATTAACAAAAAATATTTCATATACAATTCCTATAAACTTATTTTGATATTATCTATTATAGAT
TCTTCAAGGAGTTGTCCAACTTTTAATTAAGGGAAGTCACCAATTTTGTCATTAAATTTTTCATTCTATA
TTCCTTTAAATTGTAAAATATATTTTTATTTAAATAAGTTATAACAAACAGGGAAATATTATATAGACAG
CAAAAGAGACCAAAGGAAATTAGTACCAAACTCTAATATTTGTGTCAATATCAGAAATGGCAAATGATAA
TTACTGTATTATTAATTAAATGAGACAAGATATCATTTTCATTTAATAATTTTTCTGAATATTTTATGTA
TTTACATTTCAAATGTTATTTCCTTTCCTTTTTCTCCCATAACATCCCTGCCCGTCTTCTGTGAGGATGT
TCCAATTCCCACCAATCTACTTCAACCTCAATGCTCTGGCATTACCCTACATCGGGGATACAAGCCTTCA
CAAGATTAAGGTCTTCTCCTTCCAATGATGTTAGACCAGCAATCCTCTCCCACATATGTGGCTGGAGTCA
TGGGTCCCTCAATCTGTTCTCACTAGTGGATGGTTTAATCCCTCGAATTTCTGGTGGGTCTGGTTAGTTG
ATATTGTTGTTCTACCTGGGGTTTTGAAAACCCCTTCATCTCATTAAGTATACTCTCTAACAACTTCATT
GAACCCCCCTTGATCAATCCAAAGTTTAGCTACAATCATCCTTACCAGTGTCAGCAGGGATCTGTCAGTG
TCATCAGGAGACATCCATATCTGACTCCTGTCAACAAGGACTTGGTGGCATCAGCAATAGTGACTGGTTT
GTGTGACTGCATATGTGAAAGATCCCCACATGGAGCAGTCTCTGGTTAACCCTTTCTTCAGTCCCTGCTT
AACTCTTTATCCTTGAATTTCCTCCCATGAATATTTTTTCTCCCTTCTAAGAAGTAAAGTAACATCTGCA
TTTTGGTCTTCTTCCAGCTTGGGCTTCACATGACCTGTGAATTCTTTCTTATGTATTCCAAACTTTTGGG
CTGATACACAGTTCCAATAAATGTATACCATTTGTGTTCTTTTGTGACTGGGTTACCTCATACAGAATGA
TAATTTCTAGTCTATCCTAAGAATTTTATGCAAACATTGTTTTTGATAGGTTAGAAGAAGTGGATGTATT
ATATTTTATTTGTCCATTACTATGTTGAGGAACATCTGGTTTCTTTTCAGCTTCTGGCTATCATAAAAAA
TAAAGATTACTCTCAACCTGTAGCATCATGTGTCCTTCTTATTTATTGGAGCATCTCTTGGGTATATATC
AAAAAATGGGAATGTTGTTTCCTCAGGTACTACTATGTCCAACTTTGTGAGAAAATTCCAGACTGATTTC
CAGAATGGTTATACCAGCTTGCAATCTGACCAACAATGGAGGAGAGTTCCTCTTTCTCAAACTCCTTGCC
AGAATCTGTTGTGAATTTCTTTTCTTAGCCATTATGAGAGGTGTGCTGTGTAACCTCAGAATTTGTTGAC
TTGCATTTACCTGATGGCTAATGATGTTAATATTCCTCAGTAGAGAATTCTTTGTTTATTGCTATTCGCC
GTTTTTGAAAGGACTATTTGATTTTCTGGAGTCTAACTAATTGAGTCTTTGTATAGATTGATTTTAGCTC
TCTATCGGATGGAAGATTGGTAAAGAACTTTTCTTAACCTATTTATTTTACCTTTTTCCAAATTCCAGGG
ACCTATGCCTTACAAAAGCTTTATGAAGTCCCATTTGTCTATTTTCGATCTTGGATCAAAGCCATTGGTG
TTCTGTTCAGTAAATTTCCCCACTTTTTCATCTATGAGTTTAAGATTATATGTTTCTTGTGGAGAGACTT
GATCCACCTCAACTTGAGCTTTGTACAAGATGATAAGAATTGACTGATCTCCATTCTTCTACATGCTAAC
CTCCAGTCGAATGAGAACCATTTTTGGAAAATGTTATCCTTCCATTGGATTGTTTCGGTTCGTTATGAAA
TATCAAGTGGCCATAGGTGTGTGCCTTTATTTCTGGGGCTTCAATTATATTCCATTGATCTACCTGTCGG
TCTCTGTAGCATTCCCACTCAGTTTTTAATATTCTTGTTCTGTAATACAGTTTGAATTCATTGAGAGTGA
TTTCCCCAGAAGTTCTTATATTGTTGATGAATGTTTTCTCTATCATGGGGTTCTTGTTATTCCAACTGAA
TTTTCAAACGGCTCTTTCTAACTCTGTGAATAATTGAGTTGGAATTTTGATGGTGATTGCCTTAAATCTG
TTGATTGCTTTTGGCAAGATGGCCATTTTTACAATATTAACCCTACACATGCATGAACATAGGAAATTAT
TCCATCATCTGAGATCTTCTTCAATATTTTTCTTCAGAGACTTGAAATTCCTGTCATACAGAACTTGCCC
TTGCTTGTTTAGAGTCAACCTGAGGTATTTATTATTTTTTGTGACTATTTAGAAGGCTGTCATTTCCTTG
ATTTCACCTCAAACTGTTTAACCTTGAAGTAGAATGCTACTGATTTGTTTGATTTAAGTTTACAGCCAGC
CACTTTGCTGAAGTTGTTTATCAGCTGAAGGAGTTCACTGGTGGAATTTTTGGGGTCACTAAAATATAAA
ATCACATCATCTAAAATCGTGATATTTTAACTTCTTGCTTTCTAAATTTTTCCGTTTTGCCTCGTGTTTT
TGTCTAATTTTTGTGGATATGACTTCCAGTACTATATTGATGGAGTAAGTAGAGATTAGGCAACCTTTTC
TGGTTCGTGATTTTTTGGTATTGATTCAAGTTTCTCTCCAGTAAGTTTGATGTTGGCAACTTTTTTTTTT
TTTTAATAATGCTTTTATTATGTTTAAGTATGGGCGTTGAATTCCTAATATTTTCCAAGACTTCTAACAT
GAAGAAATATTGATTTTTTTTTAAATTTTATCAGCATCTAAAAAGATGATCATTTGCCCCCCCCCGCGAT
ATTATTTACATATTTGATTCTTCTGTATACTGACATCCAGTTGAACCATAATTTCTTGAAAATTCTGTCT
TTTTCCATTTCATGGTTTTAGCACCTTGTCAAAGAAAAAGTGACCATAGGTGTGTGCATTCATTTCTGGA
TCTTCAGGTTAGCATATCTGGTGAAATTTTCAATTACCATGGATCGAGAAACCAAGACATTCCATGACAA
AGCCAAATGTACACAATATCTTTCCACAAATCCAACCCTACAAATGATAGTACATGGAAACTTCCCACAC
AAGGAGGGAATCTACACCTTAGCAAAAAGTAGGAATTTAATCTTTCAACAACCCAAAAGATGATAGCCAC
ACAATTGTAATTACATTTCTAACAACAAAAATAACAGGAAGCAACAGTCCACTTCATTTAATATCTCTTA
TCATCAATGGACACAATTCCCCAAATTAAAAGACGTAAACTAAGAGAGTGAATACATAAAGAGGATGCAA
GATTTTGCTGCATACAGGAAATACACCTTAGAGACAAAGACAGAGTATCTCAGGAGAAAAATGCTAAGCA
AATGTCCCCAAGTAATAAGCTGGAGTAACCTTTCTAATACTGAACAACATTGACTTTCAACAAAAAGTTA
TCAAAAATGATAAGGAAGGGAACAATACCTGTCAAACAAAAAATAATAATAAGATGAACTTTCAATTCTG
AACAACTATGTTTCAAATGCAAAAACACCTAAATTCATTAAAGAAACATAACTATAGCTCAAAGCAAATG
TTGCACCAAACACAATAAATTGTTTGAGACTTCAATACTGCACTCTCATCAACGGACAATTTATGGAAAC
TGTAACTAAACATATATGGTTAAAATAACAGAGGTTATTTCAATAACTTAAAAAATGCAAATGAACTTAA
CAGATATTTATGTAACAGAAGAAAATACCATTTCCTATGCACCTAATTGTAACTTCTCCCATTTTGTCCA
TATACTCATTCACATAACAGGACTCAATTGATACCAGAATATTGAAGTAATCCTCTGCATCCTATCAGAT
CATCATGGACTAGGGCTGCTCATCTATACTTTATTATTTTTTGCATTTGTTTTAATTATCGATGACTTAT
TTATGTGGTATTTTTGAAACATCATCTTTCTTGATAGTTTGTCACTATGCAATAAAGACTGGGTTAAACC
TTTTGGTAGTTCTTCCATTTTTGCCTCTACAATAGCAAGCGTGATTTCTCCATTGCCATCGTGGTTTATA
TACTACATTTTGAGTTAACTCTTTGTGCATACATTGCATTTAATGTTTTCCTCTTTGTTTGAATATATAT
TTGTATTATCTAATCTAACAAATTTGTAATCTTATAATGAAATTTTTCATTTCATAACTTCAAACTATAA
CTTTTGATCTCATTTTGATTATATTTTTCTCTATTTTATATGCATTTTTTTCTTTGTGAATTCTTTTCCC
TCTTTATGTATGTTAGTGCCTTAATGGGACTTTGTTATTGTTTATCAATGGAAAAATGCAATTTATTCAA
AGCAGCAGCCATATATGAAGGAGAATACAAGAGTTAATTAGCTATTGCAATAGGATGGATTACTTATTAA
AAATAACAATCTCTGAAAAAAAGAACAGTGATGTATTTCACACTACCCTTCCCCAATGATCCCAGCATGC
AATAATGCCAGCTAGTATGCTGTGCTTATGTGGTCGTGGAAAATAATTTATGGAAGAATAAAAGCACATA
ACACAGAAAATTGAAAGAATCACTTTCCACCTACACGCAGATACATAATGGTTTTATAGGGTGGTCAATA
CAATTAATTGAAGCAGAAGTAAACAATTATGTTGCTACAAGAAATTGAAGTCAAGGAAGAGTTTTTAACC
ATGGTCAACTATATAATTGTGAACATTTGTTCCCAAAATTGTGAGCTGTTCCCCAGGACAATAATAGCTG
GACTGAACCCACCTTTTATCTATACAAAGTGGGGAACCATGGCCCTAATGGGAATGATGAAGACAAAAAA
CTAAAACAATAACAAAAGGGTATATTAATAGAAGCAAACCATTACCGCAAACTACCACAAACAACTTTAT
GTTCTAACCAGAAAAGGCACCAAAACTAAAGTCACATTTGTGCACCCTACGTGAAGACAAAAGTGAGTGG
GCCATGGACTTTCCCCCTTTCATGTTTTGCAAGTACTTTACAGAAACAGGAAACTCAGACTGCTTTTCCA
TGATTTATTTAGGGTTATTAAAACCCTCTTATATTAAAATACCATTTGAAAGTATTGATAGTTGCTGACT
AGGTTTTTTCCAAGTTCACAAACTTCTTGGAGTAAAGTTTCAAAATGTAACTAGGCCCAACCCTGAGCTG
TAAAACTATAGGCAATAATAATAGATATTTTCAAGGCCCAAGCACTGTAATGCTATACTACTGAGTACAG
TGATCCAAATTAATTCAAATAGCTCAAGAGAGTAGGAAGATACATCTAAAACAGGGTTAGAAAAGTGTAG
AAGAATCAACTCCTTCCTCGTGTATGCCAGCATTAATGGTTCTGCAGTAAATCCTAAGAGGCAGTATTCA
AGTAACAATGGGAAGAACAAATCAGGACAAGACAGGGAGATAAATTAGCCTGTTGGGTTTATATAAGAGA
AATACTTAGAAATGAAAATGTCTTGAAAATTAAAAAGTGTTTTTTTTTTCATTATTTTCTCCTTCCAATC
AAAACAAACAGCCATGAATAATTCTCCTCTAAGGCTTCCCTAAAACAGGTTAAACAAAAATTAAAATAAA
CATTTAAAAGTTTGAAAATGAAAGGAAAGACAAAAATTTTGCGTATGTTTCAGAGTAGGATCACAGTGAA
ATGAGATGAATCTGGTGAAGATGAAACCTAGAGTAGCAATTAGTATCTAGAATTAAGAACTGCATGAGAA
AGGCAGTAGAGTAGTGACATGAACATGGCCAGGCTTGACAGATAAGGCTGGGACCCTTACAGGGGCACAG
AATGTGGTAAGAAAATATTTCAAACAAAGCAGCACCTTTCCATTCTTCTCACCTCAAGTATCCCATCCCT
GAAAAAACCCATTTTTATAATAATACAGAAGAGTTATGGTATGTCACTCACTTCCCATTTGCATTTAATC
CTCTCTCCGCAATCAGGACATATGAACATTTCGAATTTCAAAGAAGAAAAATTCATCGCCAGGTACATGG
ATGTCCTGAGGACCAAGTGACAAACTGAAATATGTTAGGGCAGAGGAGGTGGAGACTGTCTCATTCCTCA
GAGCAGAAATGTGACTGCGCAAGTTAAGAAGGGATAAGGCAGCCATAACAGGTAAACTAGTTCTCATACC
TTTAATCTTATTTACATTATTCTTCACTGTACTTAGTATAAATCACTTTCCAACTCAATCTTCATTTTGA
ATGATGCTGATCTATCCTGCAATGTGTCTGTACCATCTTCTCTTCTTAGTATTGGCTTTCATCATGAGGA
TAATAGATGATTGTGGCTGCATTGGTGATGTTTTTATTTCTATATATCACTCCCTTTACGTACTATATGT
GTAGTAATATTTAATGAGTTTCATTTGGAGAAGTTATGAGTGATTGATCTTATAAATATGGTTCAAACCT
CTATTGAGATTATTTAGAAAATATCAGGTATCCATTCTCTATAAATAATTGCTTATCTCATATGATAAAG
AAACAATAAAATTTTATTCTACTCAAAATAATTCTCTATAATTTTATTATCTAAAGATACAGAAGAACAT
TGACATAATATGGAATATTAGATCACCTGAACTGCCTGTTCATTTTTTTAAGAATAACCAGAATCATTGA
GATGTTTCTGGAACATAATAAAGGAACAAAAAACAAACCATTGAATAAATAGTGGCAGAACAGCATGGTC
ATTTTGTTAAATGTAGCTTACCTTCAGATCCACTGTTTTCTTTTGTTTATAAAAAATTCAATTTTAATAC
TCTTCTTCAGTGTTTTTCATCCTGTCATTGACTCTATTTTCAAAGCTGTATCCCATAACTAGCATGATAA
TTAAATTTAAAACCAAGAATTTTGCATGTGTCACTCTCTTTCTGCATTTACTTATTTGTGGTTTATTCTG
TTCCCAATGGCCATGTTGTCTTGAAGTCAGGAAGAATTTCTGGCTCATTTGATGAAAATTTTCTGAAAGC
ATATATTAGTCATAGTTTTAAAGTGCTATGCATATGTTTCATAGTACTGGATATTATAGGTAAAAATCAT
CTGGATAAGGAATTTCTGCATGAATATCATAACACGCTAAAAAACTAAAGAGAAAACATAGAAGTAGATA
TTTATAAATTATTGTTACTCATCTAGAGTTTGTTACTTTAAAAATATGAGCAAATCACTTCTTTCTGTGA
AATTCACATTCATGAGCTATTACATTCTAATCAAACTACTTTGTCAGCTCTCATAAAGTTCAATTAAATG
CTAATTACAATCCAAAATATTTGCTGAAAGTAAATGGGAAAATTACTTGTCCGGATGTAGTAAACAAGCA
TCTAATATAAGCGTAGGTTTGCTCTTAATGAAATTAAAACTATCAGATATAATGGGAAAAAATACATCTA
TTAAAGTAAATTTGTTGTTATATAACAGCTATTAATTCATGTTCTGAGTAATGGCTTAAGTCATTAAACC
TTGAACAGTAAGTAGGAATTTTTAGTGAGTTAGAGGATCTCTCAAGCATCTCCAAGTAAATTGATCTAAA
ATATTTCCTTGAAAATTCTCCTTAATACACTTATCATGAAATATTCCACATCACAGTAAATAACTCCAAC
ATATTTTCATTTGCTCAAATCAAGACATTGTCTTTCTTTCTTCCGGCCCTCGCCATAATCAGTCTAATAC
CAAACAACATAAATTTCCAACATAGCTGTCTGATATGAATCTTTTTCTTTATCACTGACACTACTTCCAG
ATTGACTTCAAAAACATCCTTCAAATCATTCTGTGTATCATTTCATAATACATAAGTAACCAGAGTCCCT
TAGTATGTACATAGAGTGTTAAAAAAACTTATTTCAAACTATTCCATGATTTCTTAGACAATTTTCCATA
AATAAAAATTTATATCTCTCATATTGTTTCTGTAAACCCATATGTGATATCTAAGCTTCAGCTTTATTTG
CTCCTCTCTTCCATCACTTAATCTATACAAACTCCTTTCACATTTACTTTTTGTATATGTCAAGCTCTTT
TCCTTTATTGACCTCATACTTATATTAATATTGGCCGAAATATAGTTCAATAATTTTTCATCTAATTTAA
CTTAGCTCTCACTTCGTTAGGACAATCTCCATAACCTTATTTCTAAGATAGATTCTTCTGTTATTTGCAT
ACAATCAACTCCAACACACTGATTTATGCATTCATTTCTTTCTTTTTTTATATCATAATGCAATTTTTAT
AAGAGAAAGCTCATAATACTTTTTATTCATTCCTAATCTACACAACTATTATGGAGCCTGGTACATTAAT
GGAGACTGTTATTTATTACATGTTTCATTAAGTTGTAAAAATAAACTTTATACTATTCTTCGTTTTAATG
AATATGGATTCCATGCATTGGTTAAATCATCATGAAGTATTTATTTGAGTTCTTCAATATATTACACTTC
AATGACCTGGATGACATTGCCTAAACATTTTTATTTGTCAACGATAGTCTACTTCATATTCAACAGCAAT
GCTTTGTTGACTGAGCAATTATCTCAGCTAGGAATACTTTTGACATGAAAGAAAAAGATACCTAATTTTA
ATTGATAGCACCCATGTAAAAATGCCAGGTGCCAATCATCTGTGGTCCCATCTCTGAAAATACAAAGAGA
TGATGATTGCTAAGGGCTTACCAGTCACAGAGTCAAAGTTCATTTGTGATCTGTTTCAGTGAAAGATTAA
AAACCAAGAGGACCCAAAGCTGTGTTTACAGAGATGAACCTGTACCTCATCTCTCTCTCCCCAAATCCCA
CTAGGAAATGACTGGACTTCCAGTAGTGTTGACACACTCAAGATCACAGTAGAGACTACCACTTTTTAGC
GGGAACTGCCTGGAGCCCTCAGAACCCAGGAACAGAGGGGCAGTTTGTTACAGGATACTTCTGGTTTCTA
TCTATTCTATGTCGCTGAACCTGATCCACAGCTCTCGGTACACAAGATCCTTCAGGAGAGAGATAGTGTC
CCAGGAGTCATGACACATAGGATTACAGGAGGATCAATCCATTGTTAAGAGACAGTAAAACCAGCTAACC
CCAGACATAACGAGATGGCAAGAGGGAAGTATAATAGCCTAAGCAATATAAACCAAGGTTACATGACATC
ATCAGAACCCATTTCTCACACCAACACAAAGCTAGGTTACCCTCAACACAACAGAAAAGAAAAAGAAATG
TTTCTACTTCAAATCACTTAACATGATGATGTTAAAGGATTTTAAGAAGGAAATAAATAATTCCATCAAA
GAAATACAGGACAACAGATGTAAAGAGAAAGAAGCCCTTACAGAGGAAACACAAATATCCCTTAAACAAT
TACTGGAGACTTTAAGGAGACTATAGGAAAATGGATAAAACTACATAATATCATCCTGATGGAAGTAACA
CAAACACAAATAAACGCACATAGAATACACTCACTTGTAAGCGAAAATTAGCGTAAGAGCTCAGAATATC
CACAAAAAAACTCATATACTCTGCAGCTCAAAAAGAAAGGACAAAGAGGGACTGCTCCAATCCCAATTAA
AAGGGGGAAGAAAATTATAATGGGAGGCACATTAAGGAAGAACCCTGTGTGTGAGAGGGGAGATAAATTG
AAGAACAAGAGAGCAGGATATGATGTGGGAAGAGAGGAGAGAAGGACAGAGGACCAGGAGAATGAGTATA
TAAAGAAGGAACATTAGAGGATGGTGTAACCTCTAAAATGTCCCAGATACTAAGGATGCAACAGGTTCTC
TGGACTCAACAGTAATGACATTAGCCAACATCAACAACAACAGTGAAATTGAACATGAAGACACCACCTG
CAGTAGATAGACATGGCCCCCAGTGTAAGGATGGAACCACTCACCCATCTCTTATTAAATCAGAGCTATC
CATGTCTATTGAAATGCAGGAGTAAATATGGAGTAGAGGTTGTAAGAAAGGCTATCCAGAGATCTGCAGA
CACCAATCATCTCCTCTCCTCAGGAGATATAACCCTTTCTCAAAACCCATGAATATATCTGTACACTTAG
AATGTTTCAAACCCTACTTTATTTCAACCACCCTTCTAGCCCACCAACCAGAGGTAGCAGAGAGAGAAAT
TTGATAGGAAAAGGTGGAGAGTTGTGGACCTATTTAGAAGTAATTCTTTGGGGTAACTCCAATCTTCATT
GTGCAGTACTGTCCAATAGCAAATGCAAAAAATGAATCAGTAGCAGTGATTTGAAATGGCAGAGACCACA
AGGCTCTAACAAACCAACAAGAAGCAGCAGAATAGCAAAGGTTCTTTTGTGCATTTCTCATGGCGGAACG
AAGACCAGCAAAGACCATCGAAGTCTTGCAAGGTGTAGTAATGTAAAAATATCCTCTCCCTCTCTGTGGG
ATTACATTTATGTTCTCCATAAACATCCTGTCCCCCTTCAAGCATGTGTTCCAGCTAAATATCATATGCC
TTCTCATGTGTCTGCTTTAGCAAAACATCCTCTCCTAACATAGCTTCCAGAAAAACATCCTGTGACACAA
ATTAGTTTCCAAAGAAACCAAAATTTTTCCACTTCATCTAGCCTTATCTCACACTGGGCCATGACATCAC
AAACATAAAATTGCAGTCTTGCAAGGCTCCTAGGCCTCAGCTCCATCAGCCACTGGAGCTTCTGCAACTT
CATTCTGTGAAACTCAGACCCTTTCATGAGCACAACCTTCAGTTAACCCCGTAAATGTTGTGCTCTCTCC
ATCTTTGCTCTCAGCCAATAGCTGTCAAACTTCCAGCCATCTTTGCTGTGACCTGAAAAACCCTAATCAA
GAAAGCCAATGAATTTGACTTGATTTTTTTTTCCCTGACAGAATGGAGTTTTCTCCCTGTATGGTTAACC
TGGTGTCTGAGTCATCTGTAATAAAACCCACTACTATTAAGATCAAAGTCACAGGAACTATGACAAATAG
CAAATCACACGACAAGCATTATAGTTGTCCACGCCTTTTCTGAAGCCTTATTGAAGTATAATTTACATAC
TTAAAAATCCATTTATTTTAATTGTGTAATTTAATGATTTTACAGTAAAATTTATAGCTTCCTTCCCTTT
TTTAATACTCATTTCCCACTAGTTCATATGTTATCGAAGTCTATTAAAAACACAGAAGTGAAGTCAGAAG
GAACAGAGCGGGAAGCAGCAAGGTTCTTGATTTTCTAAGACAACAGATACATTGGCAGAATCATCTGGAT
AAAACCACTTGGGATACATTGGGTCTTCTCTTAGCGTGCAGCCTCCAGAAAAAGAATTTAAAGGATTAAG
TCTTGGGTCCTCCTACATCAAATCCAGTCCTGACCTGGTATGGTCAGCATCACTTTTGGCCACTATCGTG
TTAATCCCATTGATCACTCTTACAAGTTGCCTAGCAACTCACATAGTAAACAAACTTATTTTGGTTTTTG
GTTTCATAGGTTTCAGTCCATGGTCACATGACCATGAAAGGGGCACGATAGAGCTCAACTGCTAACCTCA
CTGGCATCCAAGAAGCATCAACACAGGAAGAGACCAAGGACAAAAAAACACCCTCCAAGACATGTCCCAA
ATGACCAAATCCCTTAAGTTCCTAACTCCTAGTTTCCCGTCATGTTCATACATATTCATCAACAGATGAA
CTCATTGATTACAGAACACGGGGTCCAATTGCTTTTCATAGTCCCGCCTTTGAACAGTGTACTGGGAAAA
TGCGTACATTAAACCCATAGGGTAGGGCCAGAAGGTTGTGTTAGAGGTCTAAACTTCACCTCACACTAGA
AACAGTTGGGTTGGTTTCTCAACATGTCCTATTTCTTTCTGGTACTGAGGTACACCATATCTGCATTGCA
GCATTTTGACTGGGGTGATATACAATCAGCAGTCAATTGTAAAGACGCCCCCCACTATGTGTTGGCTTAA
ATGTAAAATGGGACATCTATAATATAGACACACAAGCATATACACAGACTCACAGAGAGAGGCAAAAAGG
GAAGGAGTTGAGTCTTATAAACCCTCAAGAAAGAGGGAGTGGAAATATAAGATACAGATGTTAGTGAGAA
CCAGAACAAAGCAGTGTCCTCCATACAGGACAGGACCACTATTCCTCAGGCCTAGCTGACAGGAAAGGGA
GAGTCAGTTTTCTACAAAGATATAGCTGGTGATAAACTGTCCAGGCTCCAGTAGCTTGCCCAATGCCCAT
GAATGTATGAGCAGAATAAATGACTTGAGTGGGTTATTACAGAGGGGAAAAAGAGAGCTTGAATTTGGGA
AAACGGATTAGGTGTGGATGGATCTGGGAGGAGTTAGGAAGAGAAGTGAGAAGTAAATTCTATCATTATA
TAATGTACAAAATTCTCAAGGAACTAATAAAAGTGGTTTTTAATATACCATATCTGTACTGAACACATAC
AAACCATTTTTCTTGTCATCTCCTAAATAACAGCCTCTCATGATTTCATTTCATTTGTACAAAAACAATT
TAGAGATTATTTAAAGTGTAGGAGGTTGTTTGGAGATGGCAGAGGGGTAAAGCCAAGTGTGTGGTCACAC
TTGCAAAGACCAGTGCTTGGTATGGGAACAGGAGGATAACGGGGGCTTCCTGACAGTGAGCCTCACCTCA
GGTTCAGCAAGGGACCCTGTCACAAGGGAATAAAGTAGGTAGTGAAGGAGCAGAACACTCTCTACACACC
CCCAGCCTCTGAACTTACATGTCTCTATGAACACACACCCACACACACACATATAAATATGACTAGAGTA
TACAAGAGTCTTGCATAGATTATGTGCAAATGCAATGTCATTTTATCCAAGGAACCTGAGGACTTTTAGA
TCATTGGGAGTCCTGGGGCCAACTCGCAGAGGACAGGATATATCTCCTTATTGTGCAAACGAATCATTTG
TTGAGTGTGTGTCTGTGACTCCACACAATTCTCCTCCTCTAGGTTCCTGTGTATCACAGAGAATGATCTG
GATATACTGAAACAAATATAAACTAAAGGCTTTGTTGGGGTTTCTAGACTAGCGTTAAAATCATATTTAT
CACCTTTTATTAAATGGAAGGGAAATCTTCAGCTCCCAGCAACAATAGACTCAATCATTTTGGCTTCTGA
TTATCCCATTATGAAAAGCACTTAATTGCACATCAATAGCGTCCCATGCTTTGAACTAATCATATGAAGT
GATATGTTTCAGTAACCCCTATGTGGATAATCAAGTAGAAAGGGGGGAGGTATGATGCCTTGGCTTATGG
GAGAGTTATGGCTTGATTGGATACTTGTTATGCAAATAACTCTAACATCTGAAAAATGAAATGTAATGAT
AAAATATACTACCAAATGGGATGGACACTCATTACTTGATTCCTTTTAAAAGGAAAAAAAAAACATACTT
TAGGATTTTGAATAAGTGTGACCCTCAGAGGTTCAAATACTTGAATGTGTTTGGTTTCCAATCTGTGGAC
TGTTTAGAAAGGATTGGGAGTTGTGTTTTTGTTAAAAGGGATGTGTCAATGGGAGTTGGGGGCCTTGAAA
TTTCAAAATCCCACCAGGCTTCTCACTATCTCTCTCCCTCCCTCCCCTCTCCCTCTTCTTCTCTGTCTCT
CTATCATCTGGGGAGCAGGATGAGAGCTCTCAGGAACTACTCCAGCCGTGCCTACCTGCCTGCCAGCCTG
CTGCCATCGTGTCTACCACGATGGTACAAGAACTCACCCTCTGAAACTGTAAGACCACAATTATATGTTT
CCTGTCATAAATTGAGTTTGTCACGGTGTCTCTTTACAGCAATAGAACAGTAACTAAGGCACACATCTTC
CTGTGTATTTTTCTAATACTTCTGTATTTATTTCATTTAAGTTACCTGTTGTCCATTGAACAGTTTTATG
AATAAGTTTCAAGTTTAAAGACAAATAGTGCCAAATAGGAGTGGCACTACTAGGAGATTTGGCCTTGTTG
GAGTGGCTGTGGCCTTGTTGGAGTAGGTGTGTCACTGCGGGCATGGGCTATAGACCCTAAACCTAGCTGC
CTGGAAGCCAGTCTTCTAGCACCTTTCAGAAGAAGATGTAGAACTATCAATTGCTTCTGCACCATGCCTG
CCTAGATGCCCCCATGCTCTTACCTTGATGATAATAGACTGAACCTATGAACCTATAAGCTAGCCCCAAC
TAAATGTCCTTGTAATACTTGCATTGGTCATGGTTTCTTTACATAGCAGTAAAACCCTAAGACACACATA
CATATATACATATACATATACACCTAGGTTTACACACACACACACACACACACACACACACACACACACA
CACACATCCTTTACAGGAATTTTAGAGCTAGCCAGGGCCCCTGCAGTTTCATTGGTCCATCTGATACACT
TGTTCATGTATCATGTCTCTCTCTGTTTCTTGTTCTAGGAAGTACGTGTACAACATCTTCAGACTCACTT
CATTTTACTTTATTCTCCTCTTCAGCCTTAGAAATCTCAACTTCCAGAGAGGGGATGGTGGGAACTTGGT
TAGATAGCTCTTCTTTTCTGTGGGTAGCATAAATCTCAAGTCACAAAGGGAAAATAAATATAACAAGAAA
TAATAATACACATCCAAACCGTGATGGGATATCCATTCATAACCGTTCCCCTTAATGAATGTCATCTTTG
GAAATTGGAATCCACAATGAGATTAGACTTTTGAAAAATCCTAATTCTCAGGCAGGTTTTGGTATTTCTC
TTTCCCTGAAAAGGAACACCACTAGAAAAAGACAGATGGTAGGTTGCTTTTGTTCACAAATTGAATCAGA
GGGATTTGATAATGAGCATAGAGGGGGCTCACCCCATGTTTACCAAAGAATAAAGAATATGGGGGAGGGT
GAGACATCTAGAGAACAGTTGGTGCCTTATTGTTGTTTAAAAAAAAAGAAGTCAAGAAATAATATTTGAC
AAAAGAAAAAACTAGGTTTGCATTAGGCAGAACTGTTTTTAAATAGCCTTCCTTTTATTCATGGAAAGAG
GGGGGTGGAGCAAGTCAGTCTGTAGATAACTAAAATCATTCCCATTAAAAAATTAAGAATAATGTGGATT
TTTAAATGGACTTGAATAAAATTAGAAATTTTACCTTTCAAAGGGGAAAAATTGTGTTCCATAGACAGAG
AGAGACAAAGGATTGTCCAAACTCATACTTGATTCTTTCAAGAAATCTACTGGTAACTCAAGTGTTTGTT
GATATTAGGATTAAAACGCAAGTAGGATTTCACGACTTAAGAGTTTAATGTGTGTGAATGGCTGCCAACG
GAAAGACTAGTCCTCGGATTTTCAAAAGGCCTTAAAAAGATATCTGAACCAGCACAGAGGTGCAGGGATG
AGGGACGAGGATCATGAACATGCTTCCTCCCCTGGGCCCTCTAGATCCTGTGCCCAATACCCAGCATTAG
CTTTGCTCCCTTAGCTATGTTATGTTAACATAGGGTGACTTCTGATACTTTTTAACCTACATGAATGTCT
AGCAGCTTATGTTACGTGACCTATCCTGGGTAGACCTGAACAATATGTGTTCACCTCATGTAGTCCTCCA
ACTACAAACAGTTCCAGCCAGGTCTACCATATCATGGCTGTTCAGGAGCAGACGAGTGGCTCAGACAACT
CTATCAGTTGATAACCCACACAAGCATGGGTGACACTCAAAATAATTAAATCCTATTGTGTTCATCCCAA
ATAGCAGGCAGCTCCACCCAAAAAGCCCCCTTCATCTTAGCTGCCCCCGACCCCGGAGGCAATTGTTCTC
ATCTTATTGTTCTTTGGAACAGGACCTGAGCGTCATAAACTTCAAGACTCCTAATGTAGTGTGAAACAGC
CAAGATCCCTGCCCAACTCCCCGGCCTCAAATAAGAAGATACAAGAAACCCAGAGAGGAAAATAGCTAAA
CTTGCAACAACCTTGCCTGCCGCTTACAAAGTTGTGATTTACTTGAACAGAAGAAACCACATCTCCCAGC
TCCACCCCTTTACTTTAGCATTCGCTCAAAATTTCAAACCACAAGTAAAGGGGCCCAGAGTGATGCTACC
GAAAACTGAGTTGAGCAAATAAAAATGTGTAAGGAAGATGGACAGGAAACACAATGGAGCCCACAGCAAG
CTAGGCTCAGTTCTACACCTCAGGCTGTTGCCCCCTCCCTTCTCCACAGAGTGGATCTGCCTTTGCAGGC
AGAGTTCCACAAGTACTGCCCCTCTAAGCAGCTCTGAAAAGCTCCCAGGGGAGTTAAGTAGGACTTCCTA
CACCATCAGCTGTGTCTCTTCTATGCTGACATGAGTGAGACATGAAGCTTGGGGATGTGGGTAGAAGAAA
GGCTCACCTGGCAGAGTACAGTACTCACAGCCCTGCACATAAAGACCCATCCTAAATTCTCAGATGGTAA
TAATCATAAGGGAAGGAAGGAGACCCACACTGATCAGTCATGGGGCTGAGCAGATATACCTTGTGTCTAG
CACTAAGAGAGGAATAATCTCACACATTCGCTGCCACTGTCCCAGGAGAAGCTACAGCAGTGGCTCCAGC
AGCAGACATCCCACTAAGAGTTGACTGCTCATCCTATCAAGAATAGCACTTGCTTAAGAACAGTGTCCTG
ACTACAAATGTGCCCTGGGATATACAACAACCCAAACCAGAGAACTGAGAACTATGACAGGATCTACAGG
GGTTATCTCAGGGCAAGCATCTCCTCTTCTGTGTGCCCATTTCATCCCCACTGAGCTTGGGCCAAGTTGA
GAGCAACAAGGGATTCAGTGTGAGTGCCAAAAAGTAGCTACAACACATGCACATACATGGGGGATATCAC
AACAGATGCTCATTCTCTCAGTATTCTGGAAGGTGAGTATCTAGAGACTAAGAGTTAGTAGGGTGCACGC
ACACATACACACACACACTCACACACACACAAACAGAGAGAGAGAGAGAGAGAGAGAGAGAGAGAGAGAG
AGAGAGAGTGTGAGAGCTCCCCTTGTTTCTGCAGTATGCCACCACCCTTTGCTTGTGGACAAATCGTACA
TCCCTGCCTCTTTTGTCACATAGTGACCTCCTCTGCTTCCAATCTTCTCATGGTCTCAAAAGTCAACATA
AATGTAGCAGGGGCCAACTCCAGTCCATATGGGATCAGCTTCACTCGGCTACAATGGGTAAGGCCCTGCC
TTCCAATCAATGGCATACACAGACATTTGCATGTAAAGATGTCAACTCATCATTCTGGAAGGAGACAACA
GGATCTTCACCAACTCTTCACCTAGCGCAAAGCCAGAATGATACCCTTGTCTCTCAAGGCTGCTTCTAGT
TAGTTAAACTGATATTAATTGTGCTAATCAGTTCCCTTACTATTGTAACAAAGTACCTGACAGAAGAAAA
AAGAGGCTGCCACTGTACACCGAGCTCCCACGATATAGAGAAGCAGGCTGGAGTCTTGGACAGGCAGGCC
ATGATCCTCGCAGTCTGCCTCTGTGGCTCTATGGCTGCCAGCTTGTCCGCGTGTCAGAGATGTTCAACAA
TCCCTTCGCAAAATGTTGCCCACAACTGAGGTCTAACTGTTTTAACATGTGTGCCCTTTAAATGAGAATT
TCTAGGAAGAAGCTGTCTGCAAAAGCTGACTGGCTGGTTAGAACTGCAGTGGTGAGGAGATGTTGGAATG
TTGCTGATCCAGAGACTAGTTACCTGATAGTTTTGTTCCCCAGAATTCTTTCCCTACCTCTTTGTCAAAA
CTAATCTATGTCATAGATTTAAAAAAACATTTTGGGATCTATTAACTTAATAAACCCCTAGAAACCACCA
ATCCAAAAGCTAAGAACGTCATCAGATAGCATCCTATGGACATAGAAAAGATCCGCCCAATTTGCTTTAA
CTGCCTTGCTTGTGAGCCCACCAACATATTTTGCATTTCCCTTGCATTATAACTTTCTTTTTTCTGTAAA
AGTATGAAATCTCGTGATACTGCGTCCACACTGGGATAAGGGGTGACCTAAATTTGTGATCCTGGACCAT
GATCACTCTACATGGCTCCGGAATAAATCATCCTTAGTCCCTTAAGGTGAGAGCTGTGTTTCTGTGTTTA
CAGTCTCTGAGGAGCATTTCACATTCAAACTATCCGAGAAAGGGAGGGGTGCACCAGAGGGAAGTAGGGA
CCACCTCTTCTGCCTGGAATGTTGAGTATCTTTGTCTCCTCTGTGAAGTAATGTGACTACAAGGTCAAAT
GTCTTTGCCTCTCTTTTGTTTAATAATAAGATGTTATGAAGCAATGATCTTCACAATGGATAAGAAGTGG
GGAAGGATGGAGGACAGAAAGGGAGGGCAAAGAAAGGAAGTAGCAGCGATTGGGGGGGTGGGCAAAAATC
CCAGAGAAGGAAAATCCAGACATCAAACATAAGACAATGCTGCAGTTGTCCCAAGTTCACACTCTCCCTC
GACCCAGAAGCACAGCATCTTTTCTGCTAAGACCTGCTGTATGCTCCCTCCCTGAAGTAAAGACAAAGAG
TCTGAAGGGCAAACCTTGGAGGCCTGACTCCAGTGAGAGTATAATGAGCCAGAGTAGTCATCATCCCCTG
ATGGGAATGCCAATAGGAGTACTGACACTGTCAAACAAGTCTGCAAAAGGACTGGAGTACTCTCATGGAA
ATCCAGAGAAGCCAGGAGCCCTGTGCTGTCTGAGTCACACCAACACCCAGAGTCCTCGAGCAAATTCAGA
CATCCCTGAGCACACCAGGACAATCCTCACCAAACACAAGAGCCCTCTAGGTTTGGCACAGGGCTGAGGA
CAGGTGTCAAGGGTACTGAAGGCTCTTCTGAAGTGATAAGCATCTGTCTCCCACCAGGACTAGTTAGACA
TTTAAAATGGAAATAGTGGGGCATTTCCCACCAACTAAGTGGCTAATGGTCCTGCTAATCACCAGGTCTC
CCTGAAGGGCCAATGTGAGCAGCTCAGACCTGACCCAGGGCTTCCAAAATCCATACTTCTCTAGACATTT
CCTGTAACACAGACTTTGCAACAAGGGAATTGGAAGGGAGGGAATGAATGCCTGGATTTGAACAAATAGG
CCTTACGTGCATCTATATAAATTCTCAGGCAATAATTATAGAGATAAAAAAGAAAACACCTGGAGTTGGT
GATTTGGCTCAGGGGTAGAGCCCTTGCCTAGCAAGTACAAGGTCCTGGGTTCCATCCACATCTCTGAAAA
AAAAAGAAAGAAAAGAAAAAGAAAACACTTCATTCAAGTCCCACTGCCTCCTTTGGTCAGCTTTTTGCTC
CTGGCTGGTGAGATGCTCAGAAGGTCAAGGCCTTTGCTGCCAGGCCTGAGGACCTGAGGTCCACATATGT
GCAGTAGCAAGCTCACACACACACACTATATAATTAATTAACTAATTAATGAACTAACTAATTAATTAAA
GTAAATTACCATTTCTTAATAAATAAAACATTATAAAGCTGACGCTTCCATGAAAGGTTCTGCATGATTA
GCTGATGCCTGACCCATTCTCTCTCAGGCTCACCAAAGAGAGGACCATATGGGATTATCACCAACCTGTG
CTTAGCACTTGACAGAATCCTGAGTATATCTGTCTGTTGAATGAAGGGCACCCTGGGCATGGAAAACACA
ACACAGGTCTAAAACAGAAGGGTGCCTCAGTGCACATATGCAAAACAATAGTTCAGATGAGTTCACAAGA
AACCATGAAATAATATACAGCCCGCATTGTCAAACCTGAGCTTTATCAGAATTAAAATTTGCCTGATTCT
ACCTAGTGTTTCCCCTGAGGTCCAGCAACCACTTCTTGTCTTGTTCTCGTCCTTACTACTCTATTTCTAT
TTTGTTTAATAACAATTTTAAAAAATCCTAACTATTGGAGAAGCACCATTTATCAAACAGGAATAAACAG
GTGTCTCTTGTTAAACAAGATGGTTTTAATCTTTCTTGGTACTTTTAGCCTTTTTTGGGGGAGTTTTGTT
GTTTTGTTTTGTTTTTGTTTTCAACTTATTGCACACTGTGGCATCATGGAACAAAGACTTGGGGGAAAGG
CTGCAGGTTTGGAGTTTGCCCTTGAGAAGCCCCTACATTGTTAGGCAGAGGACACTCTGGCTGTATTCTC
CTTTGTTCTGAGAGGAAAGAAGGGAGTTCTCTGTGGTGATTACAAATACCTGTTTCTCTTTTATCTACTT
GTCCCCAGATCCACTCTCCCTGCCTTGTATGCCAATATCATGCTCTGGAATTAAATAAATGAATACATAC
GTGTGTTGTTGCATAAGCATGGGAGGTCAGAGGTCAACCTTAGCTGTCTTCCTCAGTCACTGGCTCAACT
ACCTACAGTGATCAAGTAGACACAGCTGGGAAGAGGAGATTGTAGCTCCTTGTTTTCTAATACTAATTGG
GTTCCCCAAATTAGTTTGCAGGAGAAAGTCTGCACCTACCTTCTGGGAACCTGCTCACAGTTAATTCTGA
TTGGCGAATAAAGATGCTAGCCGCCGATAGATGGGAAGGAGAGACAGAGAGAGAGAGAGAGAGAGAGAGA
GAGAGAGAGAGAGAGAGAGAGAGAGAGATGGGATGTAGGGTTCCCGGGCTTGGGATCTGGAGCAAGCAGG
ACAGAGAGGTCCCCATGCCTTAGCGGAGTGTGGAGGAGGGGAGACAGAGGTTGTCATGGAAGTGAAATAC
CATGCAGAAGGGCAGAGCTGCCATATTAAAGGGCTAATAGATCATGGCCCAGAGGGCTGCACCTTGGATT
CAAGAACAGTCAAGATGAAGCATAGAAATTAGTAAATAGTAACTTGGACTTATTGCTGGGATGTGGATTC
TAACAGCATGTTGTGTAGGCAGCTGCCCAGCTATGGGCTGCTTTAGATAAGAGGCTCGGCCTGTTTCTTT
CATTCAGGAACAGAAACCATGGAGGTGAGTAACTCCGCGTCGTGATTTATTAAACATTTTTTTTTTTTAC
TACAGGGGACCTCAGCTGAGGATTTGCCTCCATTGCATTTGCTTGTGGACAGATCTGTGAGGCATCTTTT
GGAATAATGATTGGTGTTTGTGTGAAGAGTTAAATTTCATAAAGTTATTCTCAAAGTCCAGACATGCCTG
AGAGAATTTGAAATAGGGCTAACCAGCCCGACTATCAGCTCCCAAGGACACTGGCCATATGGAGCCACCC
CCTCCCCTTCCTTCACTCCCTGAGGATGGGTCATCCCCTGCTGCAGTGAGATGAGTTGCCCTGCCCACAT
TCCTGAGATGCTAGATTACATGTATGCTTTGTTGATGTAACTCCGTGCCAAAAGTAACTGTGCACCCTTT
GTATTAGCCAATTATGTGTATGCAAACGAAAACCCTGGTTTTCCCTATATAAGCTCCTGCCTAGAGAGGC
TCCGGGCTTGACTCAATCTCCTGTATGGCATACGTGTCAGCCCGAGATCTCGTAAATAAAACTGCCTCTT
GCTGATTACATCAAGACCAGCTACTCGTGTTTCCTGGGGGTACCCCAACCTGAGACTGGAGCGAGAGTCT
CCCCAAGTTTGGGGGTCTTTCATTGGAGGCTCGTCCGGGATAGGAGCACGACCCCTAGAGACTGGAATGC
CTCTTGGAGGTACGTTGGTGTGAGTGTTGAAAGCAGCCACTGTGTGTGTGTGTGTGTGTGTGTGTGTGTG
TGTGTGTGTGTGTGTTGAGTATTACGTACTGTATATTGTGATATATTGTGACATGCTCTAGGTTAAATAT
GAGTGCACTCGGGTGGAAGGGCTTCCCACCCCGTATTTGAGTGTACTTGGGCGGGTGGGTTTCCTGCCCC
GGACAGACACCTGTGAGGAGGTACTGGGTTCCTACTCCGAATAGCCGTTTTCTTTTTGTTTTCTTTTTTT
AGATAGTGGAAGCGGGGACGCCCCAGCTCTGAGAGATATTCCAAGAGCCAAATATTGTCGGGAGAACCCG
GTGAATGACAGTCAAAAAGATCTGACTGTGACTTGAATTCGGAGGTTGCGTTCTGCTGCCTCTTTAAGTA
TAGGCATGGACAAGTGTGCTTAGATGTGTTAGTGTCTGTTGTCTGTATTGTTTCTGTGTTTGGTATCCCA
GAAGCAACTAAGGTTAAGCTGTAGTTTGGGCCAGGTACTGAAGGTACAAGGCATTTGTGGAAATTGGTTA
TAGGATGCTTTGTCTTGGTCTTATTTGTCTGATTTGTTTTCTGTGGTATTTTCCAGTGTCTTTTTGTCTT
TTGTTTCATTTTTGGACTTGGACTGACAACTGTGTTTGAAATCTTGGACTGATGACTGTGTTTGAAATAA
TGAAACTGTTTGTTTGTCCAGGAGTTTTACTTGGTCCTCTTGGTGCTTAACTTAAAAGTTAAAAATAATT
TGCTTGAGAGAAATTGTTTTCTCCTGGGGAGTTTTATCTTTCTCTCTTGAGCCTCCTCCCCAAGAAGAGC
TGCCCCTCTCTTTACTCCCCATTGTCCAGCCCAGCTGCTCTTAACCGTTGTGTATGAAGGACTCCAGGTT
AGCGAGTGATCCCTCTGAAGCAGGCATTAACAAGAACCTGAAAGCTTCACCTTAGATCCTGAAGAAAAAT
ACTCCCTGTTGCTTAAACATTCACAGCTTCTAAGCAAGGGACAGCACAGAGTAGGAAAATGTAGGGGCTG
AGGGTGGCAAGCATGCAGGCCTGCTAGAAAGCTACAGGCTGTGCTTGGGCAGCAGTGCAGGTCTGGCCAA
GTCAGCGTAAGAGGAGTTTCAAGGTAAGGAGGCCGGCTGGGGTTGACACTTTGACAACAAAATAGTGTAG
AGTTAGTGGTTGTATTATGAGACTTTTGTCCCTGGAAAAAATAAATAAATAATTCCAGTTGATGCCTTCA
GTGGCCAGACCTTCAACACTTGCTAACAATAAGAGAGTGTTCATTAAGAGAAGTTCTTGAAAGGATCCTG
CCTTATCTGCTGGCCCTATTCCTGAGAGGAGTTGATCTCCAACATTAAGTAACCTTTCCTGTTAGTCATC
ATTGACATGGAGAGTGCTTTTGATCCTATCGCCACAGTAGCCAGTTCCTTCCCCTGTGGTCAAAATGCCC
CAGGCTGGGGGGGGGGCATAGAAGCCCGTAAAATAGTTTCAAAGAATCTACAACAAACTGTGAAGAACTT
TGTTTTGCCAGTCAAAATTTAGAATTCAGGCTTTGGCTGTGGCTAAGATCAGGATTAATGTTTTCTTTTC
CATGGGCCTTTAACGCAGTGAGACAGCTTGGTAAAGGACTACTACTACAGTCCTGATAGCCCCAGGTGAA
CTGTTTACAATATTTTTGTCAGCCACTTAGTATCTAACACCCAGGTTCTAACCCTCTCTTCATCGTTTTG
TTATTAGAGGCCTAGTGTCCTTCAGAGGCTGGGTTCATTGTGAGACAGAGCCATTGAGCTGACACTGAAG
GGAAGAACTTCTTAAGTAAAATCTAAGTACAGAGAGATAGTCAATAGCAGATCAGCTGCCTCTCTTCTTG
CCTTTCTGTTTCACAGGAACAATGTTTGTGCTTATTTCTACAATGGCCTTTTTGTCCCAAGAAGGCCCCC
TAGTTTAGCTGTGTGACTAAAAGCTGTTTGCTCTCTTCAGTAGACCTCTATTCTCAAGACACCCTTGTTT
TCTCACCATCCCATCTGAGATGCTTGTTAGTAACTGTTACAGGTCTTCTTTACCACTGAGGAAAGACGGA
TTCCTACTAGAAGCCAGAAAGAATGTTCCAGACACCGATGGACTGTTGACTTGAATACCCCTGAAGGTAT
GGAGTACTGCAGGTCTGCCGCCAGGCTCCAAGGGTGGGTCTCCGAGGGGCTAGAAAATGCCCCACCAATT
TGGCTAAAGTAAGAAAAAGATATAAAGAAAAAGTTACAGAAACTTGAAGGGTTAAGCTAAGTCACTGAGA
GAGTTGTTGTAAGTTGCAGAGAAAATAAGGTTGATATATGGTTCAGGGTCGGTGCACAAAAGTGGACAGC
AACTAATAGGTGTAGAAGAACATACAGACAGAGAGACTAAGGAAGAGAAAGAGGAAAGAAGGTAAAAAGA
ACAGGAAGCTAGGGAAGAAAAGAGACAAGAGAGGAACATATACTGGCCACAGTAGTTAGGGAACCTAGGA
AGATAGTACCTGGCAACAGAAGATAATTCCTGGCTAAAGATCAGTGTGCCTAATACGAAGAAAAAGGACA
CAGGGTTAGGTACTGTCCAAGAAAGAACAAGAGGGGCCACTGGAGAGCTTCTTGGTCCTAGAGTGCTGGC
TATGTACAGAGATAGAAGGGAAGTGTGGATACAGGACCCCATGCTCTGTGCTCCTATGCCCCTTCCAGTG
GGCCAATATCCAAAGACCATGAGTGCAAGGGCTACTGGCAACGAACAATCCTTATGGACTGCCTGAAGAA
CAGTGTAACTTGGTGTGGGTCTGGTACCCCACCCACTAGTTCATGGTCATCCCTGACTGCCCCTATCCCT
TGCTCATGAGAAGATTGCTCTCAAAAATGGCTTGCGTGGACTAAAATGGCTGGGTGAGGCCATGTGTTTG
CATATCTACAGACTGTGTATGTGGAGCTTAAGAACTGTCTCAGTGCACCAGTACCTGATGCTGGGAGATG
TGTGTGTGTGTGTGGCGTAGTGCCGTTCTGCCTGGAAAACATCATTCCTGCCAATTGGGCTCTGACAATT
ATCACCCAATCCAAGACTTAAACTGTCGTAGAGTGGCTGATGTTTTGCCATTAAATGAAATGTCCCAGAG
GATGGGATCACTGATCAGCTGACATGGACTAGATTCTCCACCTGTTGGGGGCAATCTCGTCACCTTGCTG
CCCAATCCTGACCTGGAGCCACCACAGAACAAGTGTCAAGCACTGGCAGAAGCCCATGGGTGGAGGAAAG
ACCTCTGTGACTGGCTTATTCACCCCTGCTTAAGGCCGAGGACCATGTCCACAGACAGGAACAGTCCTCT
TCATGAAGGTCAGAGATAAGTGGGTGCTGCCATGATGGGCAACAAACACAATGTCATCTGGGATGTCTGA
ACTTCTACGCCCCAGCACATCAGCACTGCAGATGCATTTACCATCCCTTGGATGCCCTGATGAAGCCAAC
AACAGTGAGTACTATTCATTGCTCAGGATATCAGAAGGAAGAAATTCAGTGGCATGGGACAGTAACAAAG
CAGATAAAGTGGCTTGGAAAATGGCTATGCAGGATCCTATCCTGGTTAAAGGCCTACAAGAGACAGCAAC
TGGGAACTGGGATTGGAGTAAGGGATGGCCTCACTTAAAATGTACAACAGAAGAAAAGGCCCAAATTGCA
TAAAAGAAGAGAAAAAAAAGACAATGACACACTTGAGAAAAAAACTATCTTCCTCAGAGAAAGATATGTC
AGTAAATAAATTCTTAACAAGAAAACAGGACAAAGAGACCTAGAGAGTTTAGGAAAAAGTCAAAGTGAAC
TTCACTGAGATAAAAACAGGAAAATATGATCACAAGTATCTCCTAGTGCTTTTAGATACCTTTCCAGGAA
TAGAAAAAAAAACTTTCCTCACCAAACAAGAGACGGCCTCTACAATCTTCAAGAAGATACTGGAAGAAAT
CTTTCCCCCGATTTGGAATGCCCAAGGTAATCTCATCAGACAATGGCCCTACTTTCGTTGCCAAGGTAAG
CCAAGGTGTGGCCAAGTATTTAGATGTTGATTGAAAATTTCATTATATTTACAGACCTCAAAGTTCAGGA
CAGGTAGAATAAATAAATAAGACACTAACAGAGACCCGGTTCAAATTGACCGTGGAGACTGGCGCAGACT
GGGTGACACTCCTTCCCTCTTGCTGTCTTCAGACCAAGAAATACCCCTTCCAGATTCAGCTTTACCCCCT
TTGAGATCTTATATGGGGCCTCAGAACCACTGACTGTATTAGATGATGTTACTGAACCAACATGTCATAG
TAATAATGATTTATGTGCCAGGCTAAAATACCTACAGGTGATACAGAAAGAAATCTGCTCACAGCTGACA
GCAGCCTATGCCACAGGAAACCCCGAGACATCTCATCCATTCCAGGTCAGAGATTGTATCTACATACAAT
GATACGGAGCCTAGACACTCGAGCCTCGCTAGAAAGGACCGTACCTGGTGCTGCTGACCACCCTGACAGC
CGTCAATTCTTAGCCCTCATCAGCCTCATACTAGCTGTTGGGGCTGAGATCTGGGACCTAGAGGGACACT
CAGATCTTCAAAAAGCTCCCTAGACTTACACATCAGATAAGGGACTGGGAGGTTGTTATAATGCTCACTT
GACGAGTGTGCTTTAGAAACAAGAATTTCATGTTTGCCCTGGGTTCCACCGAGAAAAATATAGCTATAAT
GACTGATTGAAACTAATCAGGATGCCCTCAGTGGATTAAAGGATAGAAAGTCAGTTATACTAATGTCCAA
ATGAAACTGGCCATTTGCAGTGAGAATTTTGGTGTATTTAAAAAGATAGAAATATTATAAGACTATGTTT
TTTTTTTTTTTTTTTATCCAGCCTGTGGGGCATGGGGTTGCTTCCGATTATGTGGATGATTATGATTTGC
CTTGTGTTCTACGAGGGGCGTGATTTTGCCAGCAGTAGATAGATTTTGCAAATGTGTAACATTTGGAATG
CTGGAGACTTTTCATAGAACATATAAATGCTAGAACCCCATAGGTCGGCTGCTGTTGGTTGCAGTTTGTT
AAATAGTCATGCCCAAAGAAGAAACTAAACATCCTGACAATGAAGATCAAAATTGCCCCCCAAGGAATTC
CATGCCCCTAATCAACAGGAGGTCATCTAATGGTAATAGAAACCCTTTCCCTCTCTCCTCTTTTCTCTCC
TATCTAGTGTTAGGGGGTTGAATGTGAAAGAAAGGAGAACTTACATAGTAGCAAAAGGACGACTAGAGCT
ATTGAATGAAGGTCCTTCATCAGCCACAAATTATAAAGCGTGTGTATCAGGTAAAAACAGAGACAATTTT
AGGAAACCGGCCAGTTGGATGCCACTGTGATTTAAATGAAATTTAGCAGCTCAGAAAAGAGGTATCTTCC
CTTCCCAGTCATTTGGGGACATGTTACAATTCAATAGGATATCCTTGTTTGTTCCATATGTCTCAGTCTC
TCTCTCGTTCCTCACATTCTGGTGTCTGAAGTGGAAATTTATGGTTGTCCTGTGATGCAGATTAATGTGG
GGTTTCGTTAAGGCGAGTCACGTGATATTGGGAGAGATTATGAATATGACTCAGTAGACACTGATGAGGT
GCTTGCATTGTTTGCCTGCAATCCCTCCTTGGTCTTGATTCTCACTGACCTTCACTTTATTGAGGTGTGC
CAAAGCACTCCTGGTATTCCAGCTCGTTCTGGTTACTCATGTTGACTAGTGCCAGTTTGATGGAGGCCTG
ACTGTTTCTGCAAGATTGTGCTACCAGTGCTGTTCTGTTTTTGGTGGCATTTTTTTTCACCTGGACTATT
GGTATCCTGACACTACTGGACTGGACTGCCGGTGACCTGACAGGTCAGACTGGATTTGCCCCAAAGAACT
ACTTCTAAACAGGTCCACTTCCACTTGCCCTATTTATCATCTTTTCTCCCCTACCTTTGGACAGTGGGCT
AGAAGGGGGCTCTAAGCATTTGAGAACCCTTATTAAAGTAGGTTTGAAAAAAAATCTCCGTCTACATGAA
TCCCCATATAATGAAGGTGTGTCCGACTCGTTTCCATTACAACTTCTGTTCCCTTGCATCTGTTTTTGCA
ACTATCTCCTCTTTAAAGAAAGTGCAATGGGGGTTTTCTGAGGAAATATCGTTACATGCATGGATGTTTA
ATAACATATTTTCCCATTTGTGTGTATGCATATATGCATATGTGCTATGTGTGTATGTGCTCATATGTTT
GACATGCAGGTCAGTGGACCAGTTTACCTTGTTTTTGTCCCAGTGACTCTCTGTTTCCTCAATCTCACCA
CTATAGGTCAGGAGGGCTGGCAGTAAATCCCAGGAATTCTCCAACTCTTGGTACAATGCTTAGTCTTTTA
CCTTGTGTCCAGTTCCTCAGGCTCCACCCCAAGCTGTCTCCCTCATCCCAAGCAGTGTTTGAAAAGGAAA
CCTTAAGTAACTATTAGGACCAATGCCCTGACCAGAGTGATAGAAGCACCAAAGGGCATTACACACGAAG
AGTGGGAATTCGGAGCATTGAGATGAAAATGTTAAAATGAAACATGTGACAGCTTTTAAAACCTTCAGGA
CAACCCAGAGCCTATTAGGGAAAGCTGAAAACTGTGTCTTCACTCACTCAAGACAAAAGTCAACAGAAAC
CCAAGCTTGTGTCAGCTTACATCCTATGAAACTGCATAAGCTTGTTTCTTATTTAAGTGGCATAAGCCAC
TTTCCCTCTGATGCTGTCCCTACTTGCCAAATGAAGCAGGGAATGGCTCCCTACAACTGTGGGTTTGTGC
ATAGACCAGTACCAGATTGCTCTCATCCCTGTCCCACCCCCCAATGTCATATTGGCACTTCCAATTGACC
AGGTGACAACAATGTCTGGCTATCACTTCTGAAGTTAAGCAGGAACGTGCAAGGTCACAGAGCAGAATGC
ATTGATTTCCATCCTGAAATTGGGAAATATAACATTCCCGTTTCCTATTTCGTTAGATGGGAAACCTTGT
GCATACCTAACCCTATTAGAAATGTCTCTCTCTTTGGACAATAGAACAAGAATTGGACTAAGAGCAGTAT
TATCTTGAAAAACATCTACATGAGACTGGTCTCCAAGACAAGTGGTGTGTGTGTGTGTGTGTGTGTGTGT
GTGTGTGTGTGTGTGTGTACACTCGTGATTTATGTATGTGCGTGCATGTAGAGGTCAGAGGACAATTTTG
GGTGTCATTCCTCTATGAAATAATTTTTCGTAGTTGGGGGAGACACATACATATGCTACAACACATATGT
AGAGACCAAGGGACATGTTGTAGGATTCAGTCCCATCTTCCACCTGGTGAGTCTTGGGGATAGAACTCAG
ATCCTCAGGCTTGGTGGCAAGTGCCCTTGCATGCTGAGCTATCTTGCCAGTGCCTGTCTTGGTTTTTGAG
GTAGGCTTTTCTCACTGGGATCTGGGAACTGATGCCTGTGATGGTTTGTGTGCATGTGTGCCTGTGTCCC
TACGTGTGCGTGTGTCCATGTATGTTCAGCCCAGGGAGAGGCAACTTTAGAGGGTATGGCCCTATTGGAG
TGGATGTGGCCTTGTTGGAGTGAGTGTTACTGTGGGTATGGGCTTTAAGACTCTCATCCTAGCTACGGGA
AAGCCAGTGTTCTCCTAACAGCCTTCAGATGAAGATGTAGAACTCTCAGCTCCTCCTGCACTAAGCCTGC
CTGGATGCTGCCATGTTCACACCTTGATGGTAATGGACTGAACCTCTGAAACTGTAACCCAACCCCAATT
AAATGTTGTATTTATAAAAATAACCTTGGTTACGGTGTGCCTTCATATTATTATAACCCTAAGTAAAACA
TTGACTCTGGGGTGGGCAGTGAACTTCAGAGGTCCCCAAGACTATGTCTCCCTTATTCTGGTGTCAGAGT
GGATGCTACCACTTTAGACTTGTAAGTTGGCTCTGGGCATCCAAGCTCAGAGGCTCCATGCATGTACAAC
AAGTAGTTTACATACTGACCCATATCCTTTAGCAAAAAAAAATGGTTTTAAAAGGAGATAGAGGTAGATC
TCAGGTGCCTGACATCAGGGAAGCTGAGCTCTGGTGCACAAAAGGGCAGCTGTTACATGTTGAAGGTCAT
GGTACAGGACACTTTAGGGCCAAAGAGACATAACAGGGACATTCTTGGGACTTAGGTTGCCTGTGCTGCC
TCCACACAGAAGCCTGATGATGCCAGTGTAAGCTGGAGGAGAGCCATCTCCATCGGTAGAGGTTGCTGTG
ATCTAAATGTCTCCTCTACCACACGCCTAGGAAGATATCATCAAAGATGACATCATTGGGAAGCAGCAAT
TTGGAGGGTTTGCCTTCAGTCATAAAGATGGACTCCTCCCCTGTGTTATTGGAGCACTTATGTTTAAAAA
GAACCCCCAGAAAGCTTGCTGGACCTTCTCAGCCCAGGAAAATATAGGCACAGCGCACCATCTACAAGCC
AGGTAGCAGGCTTCAGTAAATTTGCCAGGGCTCTGATCTTGGACTTGAAGTCTCATTATCAACAATCCAG
TCTCTGAGACTGGAGTGACAGCAAGCTGACTAGTTCCTGGGTGAGGCAGGGATCAGCCAGGAGAGTGATG
ATATTACAATGTGCTTCTTGATTTCTAGTGAGAACAGAATGCAGATGAATGCTTCAAGGCTAAGCTATAT
GAGTGGCACGGCTTGGTTATTCTAGGGCCCAAAATATAAAGGAAACAAGAAAAATAAATTGTATGAGAGA
GTTGGCAGACTTGATCTCTAATCTTGGTTGCTGACTTGAGTGGCTCTGAATTCAATTAAAATGCATGCAT
CTGGGCACTCTTATGAGGGATTTTCTTGATCAGGATATTTGAATCAGGAAGATTTGCTCTAAGTGTAGGT
GTGGCCTTCTGGTGGCAACGCAGATTTAAGAATGTGAAAGAAGGAGGCTTTGATTTTTGTCTGCCTGCTT
TCACTCTCACTGGCAAGTTCATCTCTCCTGTGGCTGCTGCATTCCTTTGCTAATATTCTAACCACCTTCT
CTGATATCTCATTGTAGACTGAAGGCAAACTCCTCCAGGAAACTCAAGTGACTTCAGCACCAGGTTAAGA
TGGCTGAGGCATCAATCATCATAGACTGAGCAGCCAATGGGTTTCTCAATTCCCTTGTATGAAACAGCCA
TTGTTAGATTATCCAGCGTCCTGTAAGCCAAATTACCTTTTGATGTGTTTGGTGGTTTGAATAGGTGTGG
GCCACCATAGATTCATGTGTTTGAAAGCTTGACCCAGGAGGAGTGATACTATTAGGAGCTGTGGCCTTGT
TAGAGTAGTTGTGACCTTGTTCTTGTATGTGTGGCCTTGTTGGAGTAGGTGTGGCATTGGTGGAGTGGGT
GTGGCCTTGTTGGAGTAGGTGTGGCCATGTTGGAGTAGGTGTGAGTTTGTTGGAGAAAGTGTGCCACTGT
GGTGACTTTGCATTGAGATTTGTATATACTCAAACTATCCTCAGTGTTACAGGCAATCCCTTTCTGCTGC
CTGTACATCAAGAACTTTGGGCTCCTAGAGCACCAACTCTGCCTGGATGCTCCCATGATTCCTGCCATGA
TGATAATGGACTGTACCACTGAAACTGTAAGCCAGCTGCAATGGAATCTTGTCCTTTATAAGAATTACCT
TGGCTTCTGTGTCTGCAGCTATGAGCATGCACAGGCTACAGAAGAGCCTTGCCTCTAGTGTCCTCCACTG
TGGTAAAAAGAAGGTCCAGTTGGACCCCAATGCGACCAATAAAATCACCAATGCCAACTCCTGTTAGCTG
ATCAGGAAGCTGATTGAAGATGGCCTGATCATCTGGAAGCCTGTAACTGTCCATTCTCAGACTCACATAG
AGAAACACACCTTGAAGGGCAGGTATATGGTCATAGGGACTGGAAAGAGTACTGTCAACACATGGGTGCC
TGAGAGGGTGACCTGTTTGAGAAGGATGAGGATCCTGCACCGGCTTCTCAGGAGATACTGGGAATCTAAG
AAGATTGATCGCCATATATATCACAGCCTGTACCTGAAGGTTAAACGGAATGTATTCAAAAACCAATGGA
TTCTTATGGAGCAGATCCTCAAACCGAAGGCAGACGAGGCCCAGAAGAATCTACAGGCTGACCAGGCAGA
GGCTCGCAGGTCTAAGAACAAGGAAGCACAAAAACGCTGGGGAGGAGCGCCTCCAGACCAAGAAGGAGGA
GATCATCAAGACTCTGTCCAAGGAGGAAGAGACCAAGAAATAAAGCTTCCTTCATGTCTGTGCATAGTGA
CCTCACTGTGGCCTCACATGATCAGTCATTAAAATAAAAAAAAACCTTAAAATAAAAAAGAGATACCTTG
CCTATGGTGTCTGTTCACAGCTATGGAAATCTAACTAAGACAATGTGTATTCATTCTGCCATTTCTGTTT
CTCTGGAAAACATAATACAATAGCGCTCTAGAGAGAGGAACAAGTACCCACCAGACAACATAAATTCCAG
TTTACTCTTCTGGTGAATATGAAGTTGTTGTGGTATTAAAAAAAAAAAAAACTTGTTTTTTGTTTCTTTC
TTTTGGGGTTTTGTTGTTGCTGCTGCTGTTGTTGTTGTTGTTTTTGTTATTGTTTTTAAAGAATAAATAC
ATTAAGCCTCTTCATCCCTAACTGGCTGGCAAACACCGAGCCCACATCAGCTAAAGCGATTAAGGCATTA
GGAATGTGTTTACACAAAAACATAAAGTTATCGTGTCAAGTTCAGATGAGAGACAACATCGGCCATGTGG
GCAAGCCTAGAGAGTCAACCATTTAACACAAACAAATCAGGACACTCTGTCAGAAGCCTGTCAGGCCAAC
AGAGAGGAGGGCTTGTGTTTTCTGTTGTTATTTACTTTTATGAATATTTGGAGCCACCTGGCTCATTAAT
CCTTTTTATAATATTAACTCTGGCACTTTTTTCTTGACTCATCAAATATTTCCTTAATGAACTGTCAGCT
CACACCCCCCCCCATCTCCATTGTAATGACTTTCAAATTAAGTTCTTCTGGACCACAGGGGTTTTTAGAA
CTCTATCATGACAGAAAACAAGGGGAAAAGAAACTCTTTCATTGTATTTGAAGAAAGACATAGTCATTTA
CCTGCCGCCTTCCGACAGTGCTGACAGTTGCCAAGGTCAGTGATGAGACCTCTGCCTCATGGGCACCATC
AGAGTCGTGAGATGAGCACTAACAAACCAGGAGGCATTATACTGACATAACCATACGGTGCTCCCTCACC
TACAGCCACCGGGTTCCAAACTTCTGGTGTCCCTCCTCCCCTTAAAAGAGAGCTGTTAGGATCCATGCTC
AGCATCACCCATGACCATAGTCCAAAGCTCAAACCTTTTAAAAATCAGATGTGTTTATATTATCAAATGT
GTGAATGTTTTGTCTACATGGAACTGTGTGCACCAAGTGCCTGCCTGATATCTGAAGATGACAAGAGAGG
GCATTAGAATTTCTGAAACTGGCCATCAGTTCAACTGTGAGCCATCATATGGATGCTGGGAATAGAACCT
GGGTACTCTTCAAGAGTAACAAGTGTTCTTCATGGCTGAGCCGAATCTCTAAGCCCCAGAATCTGTGTCC
TGTCCCCGTAACTGCTTTGCTACTCTATAAAACCACATGGGAGACTTGGTGACCATCCAAGGGAATAGAC
TTCACCCTTCAATGAAGAGGATGCCATGGCTGGTGGTATTGTAGACAGTAGGAGACTCTGAAGGAAAGTG
CCTTGTATAGGTGAGTCTTGTGAAACCAAGACTGGAGGACCACCCTGGACTGGATAGAGATTGGCTTGGG
CCATTGCAGAAGATAAAAGAATGATGGTGACAAGGACATTTGAACAATCCCATGAACTATTCAGTCTGGC
ATCTTAGTTAGGTTTCCACTCTTGAGAAGAGACACCATGACCAAGGACAACATGTAATCGGGGCTGGATT
ACAGGTTTAGAGGGTCAGTCCATTATCATCAAGGCAGAGGGCATGGCAGTGTGCAGACAGACATGGTGCT
GGAGAAGGAGCTGAGAGTTCTACATCATTATCTAAAAGAAGCCAGGAGCAGACTATCTCCCACATGGCTG
GGAGAAGGATTTAAAGAACTCACCCCCACAGGGAGACCCCTCCTACAAGAAGGCCAACCTCCTAATACTG
CCATTTCCTGGGCAGTGCACATTCAAACCACCACAGGGTCTCTTCACTTATATGATAATTGCACCCTTGT
TTTAAAGTCTTGCTTAAAGACTCATGATGTTTGCATGAAGAACATTCATTGGGTCTTGGTGGCTCTAAAA
CCCCAAGAACATGAAATCCTTTATAACCCTGAAGTATGGAAATGGCATGTGTGCACAGTCCCTCCCTTCC
TCTGCAATATCATAATGTTAAGTGTGTGGAGCTCCAGTATGCAATCTTGTAAGTGCCGGCATGTGTGAAT
TCTTGAGCCACACACTCAACAGAATCAGGCATGAGCCTTCTTTTCTTTTGTTTATGGCTCTGAACTCTGG
CCTAGACTAATGGGCCAGTAGTTCCTGGAATGAAGATTTCTGGGTGCAGCCAAAGGCATGAAGGTGTGTG
ATTTAATTACAGGGCTGAAGGAATCTGGCTGGTTTCATCCTGTACCACATGAGAGAGGAAGTCACTCTGC
TCAGCCAATTGCAAAAAAAAAAAAAAATCACAGAGAAAAAGCACGTAAGATGCTTGTTTTACATAGACTA
GATCATGAGCCCTGTTCATATTTAAATATCCATATGTACAGAGGAACCATTGCTTTTTGGTTCAGAGATG
CCGTCATTTTTAAGCAGGTCAAGATCAGGCAGATCTGGGTGTTTGGTGTGAGAATAACTCTCTTCCTGTG
GAGTACCCCTCATGACCACTAAGGTGGCCACATGATCCCAAGTTCACCACCATTCTGCTCAGCCCCATAA
CAGATGAAGTAGAACACATGATTTGGGGAGATGAGATGGGCAGATTTTAGACCATCTCCTATGCACAGCA
GAGAGCACCGTTGAAAGGACTGGAGAAGACTTTGGCTGACCCCAGGCCTTTTCTCACAGAAACAGCTGAC
AAACCGCCCCACAGTGTTCCAGTTATGGGTGTTTCCTTCAATAACAGTGATTTTAAAATAGCACCTTTGC
CTCCCCCTACCTCCCCCAGGTGCTGGGCGTCTGGTCCATGGGCCACCAGGTTTCCTGTAGGAGAAGCCTC
TCTGCTTCCCTCAGAGCAGCTCTCCAAGGAAATATATAGCATGTGGTCATTATTCAAATTAGGTTTAATT
AATGTAGAACTTGCCCCTAACTTTCCCAGACAACCATGATAATGAGCTCCCAGTTCTCTTACCCTCCAGT
TTGTGATGTAAACTGTAGAGCTGCATGTGACAGAAGCTGGGAAGCTGAGGACCCGAAGCAGTTTGACTCC
ACCGTCTCACAGCTTGCAGAAGTATCTTGGGCCCAAAGCCTGTGTTCATCCATCCTTTCAGGGGAATAGG
TGGTCTGGTTAGTTACGTGCTCCCCAGAGAGCCTCTAAGGTTAAAAAAGAGGATCAACTCAAGAGACTTT
GTGGCTGTCTCTAATTTGCAGACCTGACCAGCCCCGGCCCTAATTCCTGGCAAACCATTTCATAAATAGT
AAGCCAATGGCACTGAGTCACGCTGACCTTTATTCATAGCCTCATGTCCTTGCTCAACAGACAAGAATAC
ACTGCCAGAGTCCTGGAGGAAGCACTATTGTGTCTGTGGTTCGAAGAAGACAGGTTAGAGGAACTGGAGA
GTTAAGGGTGATGCTAAAATGGAGAGGAGCTATCTTCTGGTCTCTAGCCTTTGTCTCCTGATGGCTGAGC
ATGAGAAACATCAACGCAACCAACCCAGCCAAGGCTGCCTGCAGAGATTGTGCACGTTTTCCTAAAGAAA
TCTCAATCGAGGCTGAGAGACACATGTGCCTGAAAAGATAGTCCATCATTTAAGAGCATGTTCCAAACTC
GCAGGGAACCCAAATTTTATTCTTAGGATCGACTTAAGCAGCTCACAGCTGCCTGTAAATCAGCTCCCGG
GAACCTGAGGTCCCTTTCTGGCCTCCAAGGGAATGTACAAACAATATGCATGCCCGTGCATGCGTGTGTG
TGCACACACACACTCAAATGAAACTGTCCTTACTGAGGGTCAGGAAGTGTATTGCCTGTGGTTTCACGCG
GTTACTAATCCACTTTCATTCCTAGATCCAAACGATGTAACTCATAAAACCATCTTGGAACTTTATTTAC
AAAAAGAAAATCACTGAATAGAAACATGTGATGGACTAGAGAGACGAGTCATTCCTAAAGAGCAATGGCT
GCTCTTGCAGAGAACCCGAGTTCCATTCCCAGCACCCACGTGGCAGATGACAACCATCCATGAGTCCAGT
TAGAATGGATCAAACATCCTCTTCTGATCTCTAAGGGTATCATATTCATATAGCACACACACAAAGGTGC
AAGTACATATAAAATAACAAAATAAATCAAAAAGAAAATTTAAATAAAAACAAGTATATTCAATCACTAT
ATTTTACCTAATTTTTAACTTCACTTTGTCCTTTAACCTTGCTGTAAATTATTGCTTTTGAACAATGGTG
CCTGAAAAGCCAAAGAACTGTGTATACAGCTCTCTCTAAATGCCCATGTTCAAATCAGAAATAGTGACAG
TCACCTTATCTGTGTAATAAACTCACTAATTTCCCCCTGTGGTTTAGTAGGGGATCCAGCTTTACCTGAA
TGGAGGTCTCTGAGTGAGACAGGAACTTCTCAGGATGTGACTGCAGAATCCAGTGTCCCCACCACTGCTG
ACAAAGGACAGAGTCCTCCCCACGGGTCCCACAGACTCCAGATGCTGGTGCAATAATCGAGCCTCTTGAT
TTCCCTCTCTGTGAGGTAAAGGTATCCATTCACCTGGAATTCATCCAGAACCTTCAAGAGTCAGAAACAT
CCTGCAGAACAAAGCAGCTTCTCTGGCCCTCTCCAAGGTCCTGAGAACATTCACTAAGTCCAGTTCACTG
AGAAGATGAGGGCAGCCTGCCATTGCCACAACCTCCTTGCGAACAGAGAGGGTGGGCAGAGGAGGTAAAC
ACTCTCTTTTTCCCATTCCTCATGGTTCCCATTCCTTACATATTAAATATGCAACTTGCAGACTCATCAG
ACAAAACACCAGGGGCTGGGAGATGGCTCATTATGTTAGGGATTCAAGGATCATAATTTAAATTCTCAGC
CCTGGGCACTCTGTCAGGAGTGGCAGTCATACCGATGTGGGCTCTGCAAACAGGAAGACATCCGGCTGCC
ATGTACAGGGCAATACTGTAGCCCCACCCCCTTTAAGTCTTACATTCACTCAGTAATCAATAATCATGGG
GCTCAGTGAAGAGGCCACTGGCTTGAAGAAGAGCATGAGAACATCGAGTGTGTGCTAATTCAGCCTGATA
TCACGAACATTCCATGATGTCAGAGCCACGGGCTCCTGGATACCACCTGGACCCATTCTCTTTCTGATTT
AACACCTTGATTGGAAAGAACATAATGGGAGGATACTGGAAAAATTCCAGGGTAGACCAGTCCTACCAAG
TCCACAGTAGTGAAGTTGTCCCACAGCCACAAACCCTTTCACCCCTCCATCCACTTAAGCCTGTGATTCA
TGAATGATATTAATAGAAACCAACCAGGCATGGCCATGACTACGGTGCTATGTCCAGCAACAGATGTTTC
CTATAGTGGTTATATTAGAATAACCATAACCCAAGAATGCAGCCCACTCATCAGTTCCAGATCACCTTCA
CTAACAAGGGTGGTGGTGCGGTGTAAAAGGCAGCTGGAACTTAGGCTGTGCCTAAGCTGGTCCTGACTGT
AATTGATCTTTTTCTTCCAGAGGGGAAATTGAGGAATGTGATTAGTTTCACATTTGGATCTCTCAGCTCT
GATATTGATGCCTTTGCTAGTCAGTGTCTGAGATGGCCCAGAGGCCCTGGGGAATCTGTCTTGAGACAGG
AGAGATGCTTTTCATCCTAATTCACCATGGTTCCCCCAAGTTATGACAACATGATTTGCCTGTTCACTTG
ATGATGTCCTGGCTAGTCTGCTGGCAAACAGAGGAGCAGCACCTCTTCCTCTGCATCTAGCAAGGTCTAT
TCAACCCCCTTCAAGCCCCAGACATGCTTCTCCCATTTCCTATGAGCACAATGAATATTTAAAGAATTTT
AGGGCCCAAAAAATGAGGAAAACTATGTGGTATTTGTCCATTTTGCTTGGGATGGGCCCTCCCAATGTAA
GCCCTTCTACTTTTCCACTACCAAGTTCTTCATTATACAAATATATGATCGAACTAATTATGTATCTCTC
CCAGCTCAGCTTATAACGCTCATAAGCACTAAACCCGTGTCTGGCTGTACTCTGTTTTCAGCACCTAGGA
CAGGTCCCGGGTCTTAGCCACATTAAGTGTTTGTTAAACAATGGGGCTTTTTATTCTTATTTTACAGATG
AGATGTCTCAGGCAGAGGAAGGTTATGGTAACAGAAAACACTGGGATTCCTACCGTGGTTTCTGAAAGTA
TTAATGAGTTGAAGACAGAACAGGAGAGCCTAGGTTTCTTAGGTTTGTTCATACAAGGAATTAGCCACAG
AGGATGAAAGGTAACACATTCAGCATGGCGAGAACAGCTTAGATTTAGGTTCCTACAATTCAGTGTGGAT
ATGTTCACATCAGCCCCTCCCTAGTTGTGTGGCTTGCCTGGAAGAGTGTTAAGGAAATTGTACATTGAAT
ACTGTTCTGACATGCAAGCATAAATGTTGAGGACAAATAATCTTTCTATGATTATAGCTATAAAATTTTA
TTTTTCTTGTATTTATTACATTTTATTGTATTTATTGTATTTTGTTGCATTATGTTTGAGACAAGATCTT
ACAACGTATCTTTCACTGGCCTGGAACTTGTTTTGTAGACCAGGCTGATTAGAAGTGAATCTTTAAAAAA
CATTCTTAGGAGCAAGTAAAAGCTAGCCAGATATTACCCTGCCTTGATGGACCTTGCCCTGGAGACCCAT
GTTAATACAGTTATGTGTGCAAAGTAGTGATTAACTGTTATTGATCCTCCTCTATGACTCTGCTGGGAAG
GAGCTAAAAGAAAGCTCACAGCCACCATACAGCCAGGCAGAAGCAAGGACTGAACTTGAAATCTTGAAAG
AAGAGAGTAGGGACAAGGGCTTGTATCCTGAATCCATGTGAATATTCCAGGAAGCAAAAACTAGTCTATG
GTGATAAAGGCATCATCATGGTTTGAATAAGCTTGACCCAGGCTTGTCCCATGCCTGACAACCTAAGTTT
GATACCCAGGACCCACATGGTGGAATGAGAGAGCTGACCCTCACATGTTGTCCTTTGACCTCCGTGTGTG
TGTGTCTCTGTGTGTGTGTGTGTGTGTGTGTGTGTGTGTGTGTGTGTGTGTGCGCGCGCGTGAGCGCACG
ATTACAGATTAAAAATTGACTATTTCTTAGACAGATACCAGGTACCGAAGTTTAATCAGTAACAGATAAA
CCAATTAAACAACCCCATACTAAGGAAATTGAAGCAGTCATTAAAGGTCTCCCAACCAAAAAGAGCCCAG
GTCCAGACGGGTTTAGTGAAGAATTCTATCAGACCTCCATAGAAGACCTCATACCAATACTATCCAAAAT
ATTCCACAAAATTGAAACAGATGGAGCACTACCAAATTCCCTCATTGAAGTCACAATTACTCTTATACCT
AAACCATGCAAAGACCCAACAAAGAAAGTGAACTTCATACCAATTTCCCTTATGAATATCAACGCAAAAA
TACTCAATAAAATTCTGGCAAACCTAATCCAAGAGCACATTAAAACAATCATACACCATCATCAAGTAGG
CTTCATCCCAGGAATTCAGGGAAGGTTTAATATGTGGAAAACCATCAACGTGAACCATTATATAAACAAA
CTGAAAGAACAAATCCACATGATCATTTCATTAGACACTGAGAAAGCATTTGAACACCACTTCATGTTAA
AAGTCCTGGAAAGAATAGGAATTCAAGGCCCATACAAGCTTCCTATTTCTGGCTGAGCCCAGAGATGACA
TATTACAATAGCTCACTGTACCCAATATCGGAGGTGGAGAAAGCTGGACTTGCAGAATCATGGACAATTC
TGAGAACTTAGGGGAATCCATTACCTCTGCTCACATTCCTGTGCTGAGAGAAAGATGCTTAGAGCCCATG
GATACAGGAACCTAGGGAATGTAAGGGAGGTGATCCTTCCAGAATCTACCTGTTTCAAGAGATGAAAGCC
AGTGGCCAGTAATAGTAACACAACTGAGAACACAAGCGAGACCAACACTTCTACTCCAAGCAACCAGGCT
GGAGGCCTCAGGACACAGAAAACAAGAGTAGTTTCGGACAAGAGACTTTCTGTTTCTGCCTGCACCCATT
GCTGATCTGGTCCTATATATCTCTGTACCCACATCTTGGTGGGAGAAAAGAAGTCTATAGGAACAGTGAC
AAAGAGTTTTACAGGATGGTCATGCCACTGTCAGAGACAGCAAGACCACGAAACACCAGAGAAAACCTGA
TGACAAGAGTCAAGCACAGAAACCTAAGCAATAGAAACCAAAACTACTTGGCATCATCAGAGCTCCCTTA
TCCCAGGAAAACAAATATTGGATATCCCAACAAACTGAAAAAGCAAGATGTGGATTCAAAATCATTTTTC
ATGTTGATGAGAGAGGACATTGAGTAGGAAACAAATAAAACTCTTCAAGATAAACAGGACAACACAGGTA
AAAAGTAGAAGCCCTTAAATGGGAAACACAAAATTCCTTCAAGAATCACAGGAAAACACAGTCAAACAGA
CGAAGGAATTTAAAACATCTAGGATCAATAAGTAGAAATACAAGCAATAAAGAAAGCACAAAGAGAGACA
ACCCTGCAGGTGGAAAAGCTAGGGAAGAAATCAGAAGTCATAGGCAGAAGCATCAGAAAGAGAATACAAG
TGATAAAAGATAAAAATCTCAGGAGCAGAAGATACTGTAGAAAATATTTACACAACCATCAAAGAAAATG
TAAAGCTCAAAGAACTCCTTATGGAAAACAACCAGGAAATCCAGGACAGAATGAGAAGATCAAACCAAAG
GATCATGGGTAGGTATAAAAGAGAGCGAAGATTCCCATTTAAAAGTACCAGTAAATATCATCAAAAATTA
TAGGAGAAAACTTCCCTAACCTAAAGAGAGAAATGCCTATAATAATAAAAGAATAATACATTTCTCCAAA
TAGATTGGACCAAGAAGAAATTTCTCCCTTCACATAATAGTCTAAACACCAAATGCACAAAACAAAGAAA
GAATATTAAAGTCAGTAAGCGATAAAATCAGGTAACATATATAGGCATAACTATAAATATTACACCACAC
TTCTCACCAGAGACTATGAAAGTCACATCCAGAGTGGATTTTATAAAACTCTAAGAGAAAATAAATGCCA
GCCCAGGTTACTATCCCCTGCAAATCTTTCAGTCAGCGCAGCTGTAGAAAACAAGATATTTTATGATAAG
CTAAATTTGCACAGTATATTTTCACAAATCACGCCGTATGAAAGATAAAAGATGGGAAACTCCAACAGAA
GGACAGAAATTACACCCTATAAAAAGCAAGAAAGTAATCCTCTTTCTTCAAACCCAAAAGAAGAGAGTCA
CACAAACATAATTCCACCTCTACCAAAAAATAACAGAAAACCACAATAACTATTCCTTAATATCTCTTAG
CATCAATGCAAATTCTCCAATAAAAAGACATAGACTAACAGACCGCATACATAAAGAAGAACTAGAATTT
TGTTGCATTAAGGAAACACAGCTCAATGACAAAAACAGATAGTATCTCAGAATAAAAGGCTGGAAAACAA
TTTTCCAAGAAAGTGGTCTGTTGAAACATCCTGGAGCATACATTCTGGTATGTAATTGTACCAAAAGTTA
TCAAAAAAAATGATAAGGACGGACACTTCATTTCCATCAGGAAAAAAATCCACCAGGGTCATTTCTCTAT
CCTGAATATTTATATGCTACATCCATCGGCACCTAAATTTATAAAGGAAATGGCAATAAAGCACAGGCTA
ACGAAATAGTCGTGGGAGACTTCAACAACCCACACTCAGCAATGACCAGATCATGGAATGGGAAACCGGA
GACACAGATAAATTAACAGATTTTGAACCAAATGGATTTAAGAAATATCTATAGAATATTTCATCCTAGA
ACAAAAGAATATACCTTATTCTCTGAACTCATGGCACATTCTCCAAAACTGATCATACAGTTGGTCATAA
AAGAGTCATCAACACATACAAAAGAATGAAATAATCCCATGCATTTTCTCACACTACCATGACCTAAGGC
TGGACTTCAATAACAAAAAAATGTCAGAAAGCCCAAATACACATGGACGTTGAACAATATCTTACTCAGT
GATAACTTGGTAGAGGAAGAACTAAAGAAAAAAATTAAAAATGTTTTAGAATTTAAGTAAATTATGGCAC
AACAAACTCAAACATATGGGAAACAATGATAGTATAGCTAAGAGGAAAACTAAAAGCTCTGAGTGTATCC
AAAGTGAAACTGGAGAGAGCATACATTAGCAGCTTGACAACAAATAAAAAACTTCAAAAACAAAAAGAAG
CAGATACACCAAAGAGGAGCAGAAGGCAGGAAATAATCAAACTAAAGGCTGAAATCAACTAAGGAGAAAC
AAAAAGAACTCTACAAAGAATCAATAAAACCAGGAGCTGGATTCAAGGGTAAATCAACATGATAGATAAA
TCAGAGCTAGAATAACAAAAGGGCACAGAGAAAATATCCAAATAAGAAAATAATAAATGAGAGGGAAACA
AAACAACAGAATCTGCAGAATTTCAAAATCTCATCATACCGTATTACTGAAATTTATATTCAAGAAAATA
GATTATCTGGATCAAATGATCAACTTTCTATACAGGGAGCAGTTACCAAAGTTAAGTCAGGGTCAGATAA
AATGTCTAAACTGTACCATGAATCCTAAAAAAAATTAGAAACAATAATTAAAGGGCTCCCAATTCGGAAA
AGATCCCAAGACCAGATGATTTTAGTTGAAAATTCTATCAACACTTTCTAGAACCAAATACCACTATTTT
TCAAAATATTCCACAAAATACAAACAGAGGAACACTACTCAATTCCAACGAAGAAGCCAAAGTTATGCTT
AAACCAAAAGCACACAAAGGCCCAATAAAGAAAGTGAACTTCAGACCAATTACCGTTATGAATATTGACA
AAAAATATCAATCAAATCATTGGAAACCATATCCATGAACACATCAAAATGATCATCCATCACTATAAAG
GAGACTTCTTAACAGGAATGCAAGGATAGTTCAATATTGAATTCCATTAACATATTTCACTAGATAATCA
AACTGAAAGAAAAAAAATACATTTTCATCTCACTAGATGCTGCGAAAGCATTTGACAAAATAAAACACCC
ATTCATAGCCAAAGTCTTACAATGATAGGAATTCAAGGCCCATACTCAACAACAGTAACGTAATGTACAG
CAAACCAGTAGCCAAAAATCAAACTAAATGAAAAGAAACTTGAAGCTTTCCCTCTAAAATAAGGGACTAG
ACAGGGCTATTCATTCTCTCCATACTTATTCAATATATTACTCAATGTGCTAGCCTGACCAATTAGAAAA
CAAAAGGAGGACAAAGGGATACAAATTTTAAAGGAAGAGGTCAATATATCACTATTTGCAGGTGATATGA
TAGTATACTTAAGTGACTCCATAATTTCCACCAGAGAAATACTGCACGTGATAAGCAGCTTCAGCAAAGT
CCTAGATATAGAATTAACTCAAACATATCAGTAACCTTCCATGAATAAACAGACCAAGAAGGAAAATAGG
GAAATGACACTCTTCACAGTAATCACAAATAACAAAAAATACCTCCGCGTAACTCAAACTAGGCAAGGGA
AAGCGCCGTATGAAAAGAACTTAATTTCTCTAAAACAAGAAAATCTCAGACGATGTAAAGACTTGTCATA
TTCAAGGACTGGCAGTAATGAAGTAGCAAAAATGTCCCTTAGCCAAATGCAATGTACAGATTCAATGCAA
TCCCCAAGAAAATTTCTGCAAAATTCTTCATACAGTTAGAAAGAGAAATAGGCAAGTTCATTTAGAAAAA
GAAAAAAAAAAAAAAACCAAGGAAGTGGAAACTATTCTCAAAGTAAAAGAAATTCTGTGGAAATCAACAT
CCCTAACCTCAGGTGGAATACCCAGCAATAGTGATAAAAATTATATAGAATTGGTACAGAGACAGGCAAA
GAGAACACCTGTGTTGGTTCATCTAGATATCAGCATGTAAATTAATGTAAATCCATCCATTCTTATCACG
CTGTACAAAGCTGAAGTACAACTGGATTAAGGGCATCCAGAAAAAAAGAGATATACACAAACCAATAGAA
GAAAAAGTGGGGAAAAGCTTGAAACATGATAACAATGGAAAATTTCTTGAATAGAACACCAAACTAGTAG
CTTATTTTTTATGATGAAGAGTTGACTGATTGGACCTTGTAAAAATGCAAAGTGTCTGTAAGGCAAGGAA
TACTGTCATTATGACAAAATGGCAACTAATATCTTGATAAAAAATCTTTGCCATCATATTAAGGCCTTTT
CTTTCTAATGAATTTAGACAGAGCAATTCTCTGCCGCATATGTGGCTGGAGTCATGGGTCCCTCAATCTG
TACTCACTAGTGGGTGGTTTAATCCCTCGAATTTCTGGTGGATCGGGTTGGTTGATATTGTTGTTCTTCC
TGGGGTTTTGCAAACCCCTTCATCTCATTAAGTATACTCTCTAACAATTTCATTGAACCCCCCCCCAAGT
TCAATCCAGTGATTAGCTACAGTCTTCCTCACCAGTCTCAGTAGCGTTCTGTCAGAGTCTCTCAGGAAAT
TTCCATATCTGACTCCTGTCAACAAGGACTTGGTGGCATCAGCAATAGTGACTGGTTTGTGTGACTGCAT
ATGGGACAGATCCCCACGTGGGGCAGTCTCTCTTTGACCCTTTCTTCAGTCCCTGCTTAACTCTTTATTC
TTGAATTTCCTCCCATGAATATTGTTTTCTCCCTTCTAAGAAGTAATGTAACATCTGCATTTTGGTCTTC
TTCCTGCTTGGGATTCACATGACCTGTGTATACTTTCTTATGTATTCCACACTTTTGGGATGATACACAC
TTCCAATAAATGTATACAATTTGTGTTCTTTTGTGACTGGGTTACCTCACACAGAATGATAATTTTTGGT
CTATCCTAAGAATTTTATGCAAACATTGTATTTGATAGGTTAGAAGACCACAGGTGTGTAAATGTACTAT
ATTTAATTTATTCATTACTGTGTTGAGGGACATCTGGTTCCTTTTCAGCTTTTGGCTATTATAAAAAATA
AAGGTTGCTCTCAACCTGTAGCATCATGTGTCCTTCTTATATGTTGGAGCATCTTTTGGGTATATATCAA
AGAAATGGGATTGTGGTATCCTCAGGTATCCAACTTTGTGAGACAATTCCAGACTGATTTCCAGAATGGT
TATACCAGCTTGCAATCTGACCAACAATGGATGAGAGTTCCTCTTTCTCCACCTCCTTACCAGAATATGT
TGTGAATTTCTTATCTTAGCCATTCTGAGTGGTGTGCTGTGTAACCTCAGAATTTGTTGATTTGCCTTTT
CCTGATGGCTAAGGATGTTGATATTCCACAGTAGAGAATTCTTTGTTTAGTGCTATTCACAATTTTTGAA
AGGACTATTTGATTTTCTGGAGTCTAACTCTTTGAGTCTTTGTATAGATTGATTTTAGCTCTCTATTGAA
AGGATGATTGGTAAAGATCTTTTCTTAACCTATTGATTATACCTTTTTTCCAAATTCCAGGTGCCCTATC
ACTTACAAAAGGTTTTGAAGTCCCATTTGTCAATTCTTGATCTTGGAGCATTTTGTTGTTCTGTTCAGTA
ATTTTCCTCACTTTTTCTCCTATTAGTTTAAGATTATATGTTTCTTGTGGAGATACTTGATCCACTTCGA
CTTGAGCTTTGTACAGGGGGATAAGAATTAATTGATTTCCATTCTTCTACATGCTTTCCTCCAGTCAAAT
GAGAATCATTTGTGGATAATATTATCATTCCATTGGATGGTTTCGGTTCATTGTCAAATATCAAGTGGCC
ATAGTTGTGTGCCTTCATTTCTGGGCCTACAATTATATTACATTGATCTACCTGACTGTCTATTTACTAT
TCCCATTCAATTTTTATTATTATTGTTCTGTAATACAGCTTGAAGTCATCGATAGTGATTGCCCCAGAAG
TTCTCATATTGTTGATGAGTGTTTTCTCTATCATGGGTTTCTTGTTATTCCAACTGAATTTCCAAATTGC
TCTTTCTAACTCTGTGAAGAATTCAGTTGGAATTTTGATGGTGATTGTCTTGAATCTGTTGATTGCTTTT
TGCAAGATGGCCATATTTACAATATCAACCCTGCACATGCATGAGCATGGGAAATTATTCCATCTTCTGA
GATCTTCTTCAATATTTTTCTTCAGAGACTTGAAGTTCCTGTCATACAGAACTGTCACTTGCAGGTTTAG
AGTCAACCTGAGGTATTTATTATTTTTTGTGACTATTTTGAAAGCTGTCCTTTCCTTAATTTCTCCTCAA
ACTGTATATCCTTGAAGTAGAATGCTACTGATTTGTTTGAGGTAAGTTTACATCCAGCCACTTTGTTGAA
GTTGTTTATCAGTTGAAGGAGTATTCTGGTGGAATTTTTGGGGTCACTAAAATATACTATCACATCATCT
AAAAATCATGATATATTAACTTCTTGCTCTCTAAATTTTTCTTTTTTGCCTCGTGTTTTTGTCTAAATTT
GTGAATAAGACTTCCAGTACTATATTGATGAAGTAAGTAGAGATTAGGCAACCTTTTCTAGTTCGTGATT
TTTGTGGTATTGCCTCAAATTTCTCTCCAGTAAGTTTCATTTTGCAACTTTTTTTTTGTTTTTTTGTTTT
TTTAATATTGCTTTTACTATATTTAAGTATGGGCGTTGAATTCCTAATATTTTCCAAGACTTCTAACTTG
AAGATATGTTGATTTTTTTTTAATTTTTTTATCAGCATCTAATAAGATGATGATTTGTTCCCACCCCCAG
GAGTTTATATACTTGATTCTCCTATATGCTGACGTCCAGTTGAACCATAATTTCTTGATAATTCTGTCTT
TTTTAATTTAATGGTTTTAGCACCTTTGTCAAAGACAAAGTGACCATAGGTGTGTGCATTCATTTCTGGA
TCTTCAGGCTAGGATATCTGGTGAAATTTTCAATTCCATGGATGGAGAAACCAAGACATTCCATGACAAA
GCCAAATGTACATAATATCTTTCCACAAATCCAATCTTACAAATGATAGTAGATGGAAACTTCCAACACA
AGAAGGGAAACTACACCTTAGCAAAATGTAGGGAATTAATCTTTCAACAGACCCAAAAGATGATAGCCAC
ACAATTGTAATTACATTTCTAACAACAAAAATAACAGGAAGCAACAGTCCATTTCATTTAATATCTTTTA
TCATCAATGGACACAATTCCCCAGATTAAAAGACATAAACTAAGAGACTGAATATGTAAAGAGGATCCAA
GATTTTGCTCCATACCGTAAATACATTTTAGAGATAAAGACAGAGTATCTCAGGGTAAAATGATGGAGAA
AAATTCTAAGCAAAGGTTCCCAAGAAAAAAGCTGGAATAGCCTTTCTAATATTGAACAACATTGACTTAC
AACAAAAAGGTATGAAAAATGATTAGGAAGGGAACCATACCTGTCAAAGAAAACATAATACTAAGATGAA
CTTTCAATTCTGAACAACTATGTTTCAAATGCTAGGACACCTAAATTCATAAAAGAAACATAGCTATAGC
TCAAAGCAAATATTGCAACACACACAATAAATTGTTGGAGACTTCAATTCTTCACTCTCATCAACGGAAT
ATTTATGGAAACTGTAACTAAACAGATATGATTAAAATAACAGACTATTCTAATAACTTAAAAAATCCAA
ATGGATTTAACAGGTATTTAGATAACATTTCATCCTAAATCAGAAGAATTTACCTTTTCCTACGCACTTC
ATTGTAACTTCTCCCAATTTGACCATATACTCATTCACAAAACAGGCCTTAATTGATAACAGAATATTGA
AGTAATCCTATGCATCCTATCAGATCACCATGGACTAGGGCTGCTCTTCTATATTTTATTATTTTTTGCA
TTTGTTTAAATTTCGATGATTTATTTCTGTGGTATTTTTGAAACATCATCTTTCTTGATAGATTGTCAAT
ATGCAATAAAGACTGGGTTAAACTTTGTGGTAGTTCTTCCATTTTTTCCTCTAGAGTAGCAAGAGTGAGC
TCTTCATTCCAATCTTGGTTTATGTACTACATTTGAGTTAACTCTTTGTGCATACTTAGCTTTTAATGTT
TTCCTGTTTGTTTGAATATATATTCGGATTATCTAACCTAACAAATTTGTAATTTTATAATGAAATTTTT
AATTTCATAACTTCTGACTATAACTTTGATCTCATTTTTCTTATATTTTTTCTCCATTTTAAATGCATTT
TTCTTTGTGAATACTTTTCCCTCTTTATGCCTGTTCGTGACTTTATGGGATTTTGTTAATGTTCATCAAT
GGAAAAATTCATTTTATTCTCAGCAGCAGCCATATATGAAGGAGAATACAAGAGTTAACAAGCTATTTCA
ATAGGATGGATTACTAATTAAAAATAAGAATCTCTGAAACAAAGAACAGTGATGAATTTCACACTACCCT
TCCCCAAAGACCGCAGCATACAATAATGCCAGGTAGTGTGCTGTGCTCATGTGGTGGTGGGAAATAATTT
ATGGAAGAATAAAACCACATACCACAGAAAATTTAAAGAATCCCTTTTCCCCTACACACAGATACATAAT
GTGATTATAGGGTGGTCAATACAAATAATTGAAGCAGAAGTAAACAATTATGTTGCTACAAGAAATTGAT
GGCAAGGAGGAATTTCAAACCATGGTCAACTATATAATTGTGAATATTTGTTCCCCAAATTGAGGGTTTT
TCCCCAGGACAGTAATAGTTGGTCTGACCCACATTTTATCTATTCAAAGTGGGGAACCATGGCCCTAGTG
GGAATGATGAAGACAAAAAAACAAAAACAATAGCAAAAGGGTATATTAATAGAAGAAAACCATTAATGCA
AACTACCACAAACAACTTTACATTCGAACCTGAAAAAGCAACAAAACTTAAGTGACATTTGAGCACCCTA
TGTGAAGACAAAAGTGAGTGAGTCATGGAATTTCCCCCTTTCATGTTATTCAAGTACTTTACAAAAACAG
GAAACTCAGCCTGCTTTTCCATGATTTATTAAAGGTTTTTATAGCCCTCTTGTATTAAAATACTTGAAAG
TAATGATAGCTGCTGTCTAGGTTTTTTCCAAGTTCACAAATTTCTTGAAGTAAAGTTCCAAAACGTAACT
AGGCCCAACCCTGAGCTGCATAACTATGACAAGGCAATATTGACATATATTTTCAATGGCCAAGCACTAA
AGTACTATACTATTCAGTACAGTGATCCAAATTAATTCAAAGAGCTCAAGAGAGTAGGAAGATACATCTA
AAAAAGGGTTAGAAAAGTGTAGAAGAATCAACTCCTTGCTCGTTTATGAAAGCATTTAAGGTTCTGCAGT
AAGTCCTAAGAGGCAGTATTCAAGTAGCAATGGGAAGAAAGAATTCAGGACAAGAAAGGGAGATAAACTA
GCATGGTGGATTTATGTAAGAGAAATACTTAGAAATTAAAATGACTTGTAAACTTAAAAAAAAGTTTTTT
TTTCATTATTTTCTCATTCCAATCAAAACAGACACCCATGAATAATTCCCCTGTAAGGTTTCCATAAAAC
TGGTTAAACAAAAATTAACATAAACATTTAAATGTTTGAAAATGAAACAACAAAAAAAATTGCGTAAGTT
TCAGAGCAGGATCACAGGGAAATGAGATGAATCTGTTCAAGATGAAACCTAGAGTGGCAAGTAGAATCTA
CAATTAAGAACTGCATGAGAGGGGCAGTGGAGTAGTGACAGGAACATGGCCAGGCCTGACAGATAAGGCT
GGTCCCTTTACAGGGACAAAGAATGAGGTAAGAAAATATTTAAAATAAAGCAGAACCTTTCCTTTCTTCT
CACCTCAAGTATCCCATCCCTAAAAAAAAAAACATTTTGATAATAATACAGAAGAGATATGGTATGTCAC
TCATTTCCCGTTTGCTTTTAACCCTCTTCCGAAGTCAGGAAATATAAACATTTCGAATATCCAAGAAGAA
AAATTCATCGGCAGGTATATGGATGTCCTGTGGACCAAGTGACAAACTGAAAAATGTGATGGCAGAGGAG
ATGGAGACTGTCTCATTCAACAGAGCAGAAATGTGTCTGCCCAAGTAAAGAAGGGATAAGGCAGCCATAA
CAGGTTAATTAGCTCTCATAACATTTAGCTTATTTACATTATTCATAACTATACTTAGTTCAAATCACTT
TCCAGCTCAATCTTCATTCTTAATGATGCTGATCTATCCTGCAATGTGTCTGTACCATCTTCTCTTCCTA
GTATTGGCTTTCATCATGGGGATAATAGATGATTGTGTCTGCATAGGCGATGTTTTTATTTCTTTATATC
ACTCCCTTTACGTACTATATGTGTAGGAACATTTAATGAGTTTCATTTGGAGAAGGTTTGAATGATTGTT
CTAAAATATATGGTTTAAAACTCTATTGAGATTATTTAGAAAATATCAGGTATCCATTCTCTGTAAATAA
TTGCTTCTCTCATATGATAAAGAAACAATAAAATTTTATTCTAGCCAAAATAATTCTCTATAATTTTAAT
ATATAAAGATACAGAAGAAAATTGAGATAATGTGGAATATTAGATCAGCTGAACTGCATGTTCATTTATT
TAAGAATAACAGAATCATTGAGATGTTTCTGGAACATAATATAGGAAGAATAAACAAAGCATTGAACAAA
TAGTGGCAGAAGAAAAGGGTCATTTTGTTAAATGTAGCTTACCTTCAGATACACTGCTTTCTTTTATTTA
GTAAAAATTCAATTTAAATACACTTCTTCAGTGTTTTTCATCCTGCCTTTGACTCTATTTTCAAAGCTCT
ATCCCATAACTAGCATGATTATTAAATTTAAAACCAAGAATTTTGCGTGTGTTAATCACATTCTGCATTT
CCTTACTTGTGATTTATTCTGTTCCCAATGGCAAAGTTGTGTTGAAGTCAGGAAGAATTTGTGGCTCACT
TGATGAAAATTTTCTGAAAGCATATATTATTCATAGTTTTAAAATGCTGTGCATATATTTCATAGTACTG
GATATTATAGTTTAAAATCATCTGGATAAGGAATTTTTGCATGAATATCATAACACGCTAAACTACTATA
GAGGAAACATAGAAGAGCTAGATATTTATTAAATATTTTTACTCTTCTAGTGTTTGTAACTTTACAAAAT
ATGGGCAAATCACTTCTTTCCGTTAAATTCACATTCATGAGCTATTACATTCTAATCAAACATCTGTGTC
AGCTCCCATAAAGTTGTAATAATGCTAATTGCAATCCAAAATGTTTGCAGTAAGTAAATGGGCAAATTAT
TTGTCCGCATGTACTAAACAAGCATCTAATGTAAGCTTAGGTTTGCTCTTAATGAAATAAGAAATACCAG
ATATAATGGGAAAAATACATCTATTAAAGTAAATTTTTTGTTTTATAACAGCTATTAATTCATGGTCTGA
GTAATGGCTTGAATCACCAAACCTTGAACAGTAAATTGGAATTTCTAGTGAGTTAGAGGATCTCTCAAGC
ATCTCCAAGTAAATCGATCTAAAATATATTCCTTTAAAATTCTCCTAAATACACTTATCATGAAATATAC
CACATCACAGTAAATAACTCAAACATATTTTTATTTGCTAAAACAAGACATTGTCTTTCTTTCTTCCAGC
CCTCCCCATAATCAGTCTACTACCAAACAACATAAATTTCCAACATAGATGTCTGATATGAATCTTTTTC
TTTATCACTGACACTAGTTCCAGATTGACTTCAAAAACATCCTTCAAATCATTTTGTGTATAATTTCATA
ATACATAAGTAACCAGAGTCCCTTATTATGTACATAGAGAGTTAAAAAAAACTTATTTCAAACTATTCAA
TGATTTCTTTGACATTTTCCATAAATAAACATTTATATCTCTCATATTGTTTCTGTAAGCCCATATGTGA
TATCTAAGCTTCAGCTTTATTTGGTCCCGTCTTCCATCACTAACTCTATACAAACTCCAGGGTGTTGAGA
TGGGAGTGGGTGGGAAGAAAAGCATCATCACTGAGGCTGGGGGAGAGATAATTGGAGAGAGGGGATCCAG
GAAAGGGGATAACTTTTGAAATTTAAATACATAAAATTCCAATTAAAAAGAGACAGGAAGTGTTTATTTT
GACCCATTGTTTTAGGTGGAAAGCAGAGCAACTCGAGTTTGATGGTCACATTGCAGACGTGGAGGGTGTT
CCATATATAGGTGTTTCCCTTGCTGTTATGTATCTGTATAAAAGATAAATATACAGAAGCCACAAAAAAA
CTTAGGTTAGAAAAGCACATATAGCTGTCAATAAGAAATGGGAGGCCACCGGGATCAAGTCGGTTTTCCT
CAAGACCACATAGACCACATGTGTATTCATCAAGACAAGAGACAGGAGCAGGCCACAGAACTCAACAAGA
GTAATCAATGCTTGTGAGTCACCATGTTGTTGCCATGGTCTGAACTCAGGTCCTCTGCAAGAGCAGTAAT
GGTTCTCAACTACCAAGCCACCTCTCCAGTCACACACAATCATTGTTTATACAATCCCCCAAACACAGCA
CCTCTTGATGTGTGTAAACACACATACTAGACTTGCAGTGTGATTTATTTGTGTAAATGTTCATTCAGTG
TGATACAAAGACTCTTGTATTCATAAATTTTGGCATAGCCGTTTTCACTTGGAGGTTCTCTTCATTCTCA
TCTTTGGTGTTTACATACATCTTCTAGAGAGGAACAACCCTGACAGCCTACCCCGCCTCCCCGCCATTTG
CAGCTATGCCTGCCTTTCCTCACTAATTTAAACACCACCTCACATTCTACTCTTTCATTTTGTTCAATGT
AGTAGACTCTCCAAAACCATAAAATGGAATCCCAGATGGAGAGGGAAGAAGTTTTGCTGTTTGTTACTTT
GTTTTCCTTTAGTTGCTTTTTCCCACTTCCACTGGTTTGAACTTGTGACCCATTCAGTGGCAGGTACTTA
ATTCAGCCAGCATTTTGAGAAGGTCTGTGGGTGGTGTGTGATAAAAGGAAAATTGCTGGAGAGAACTCAC
TGCGATTTTGACAATAAATTCAAAATGTTTATTGACTTGATTTTTCAGTTACACAAAACCCTGGACGGCA
CTGACTCCAAATAAAACTTCACATTTGACAATTTCCTCAAAGGGAAAAAAAAAGCCTTAAAAACAAAATT
GATCCCACAAAATAAGCCCTAATTTGTAATGATTGACCCTCTATACAGAGAAACATTATTTTTTTTTCTA
AAAAGACGATTATGGTTTTTTTGTTTAAAAATTTCATATACTTATATAATGAGTTTTAGTTGTTTCCTTT
CTGTATTTCCCTTCCCAATTCCCCTCCTTCATCCCCCTCCCTCATTCTCCAATCCCATTCTTCAATTCCC
CCTTGCTTTCTCCCTAATCCTCCTCCTTCATCCCCTTGGTCACCCCCTTCTCTCACTCAATTCCCTTTCC
AATTGGCACCGATATTTTGAATAAGTCCCCCCTCCTATTTCATGTCTCTTTTCTGTGTGTAATCCTTAAG
TTTAATTAGTTACATGAGTACAGAAGAATTCGACAGAACAACTTATCTATGGGTACAGGAATGAAGAAGG
GGGTGAAGCAGAAATTTCTGGTTTCTTTGGAGACTCAATTGTGCCATGGATGTTATTCAGGAAACTGCCT
TAAGAGAGGATGTTTTTCTTAGAACAAATAGAGGGTGTTTTTGGTAGCTGCCTGGGAAAAGGGCATGTGA
TGTTGATAAATGGGAGGAGTATAACCCTGGAAAACAGTGGGCAACATCATGGCATTGGCTTGCCTTGCCA
CTCTTGGCTGATGCTCATTGGACTCTAATGACACTGGTCTTCATTGACCATGCTGTGGCATAGGTTCACC
TTTCCTTCCTCACTGACCATTGTTTGTCATGATTTTGTAGAGAAAAAAAGCACCAGAGAACTTCTTGTAG
TGACATTGCAGTGGCTTCTTGATGCCTCCTCGAACCCAGGCCAATTGGAAGAGCTCAGCAATTTCTTCTG
GGTTGAACTGTACTTGGTGATTCGTGAATGGTGTTTGCAAGTAGATTGACCTACCTCTGCTGATTCATGC
AACTGAACTGATATCCTGATGATGAAGGTTTAAATTGCCCCAGAGAACTATTTCTAAGCAGGTCCACATC
GTCCTTTGTTTGCCCTATTATTCTTTCCTTTCCACTACCTCTGGTGTGTGGTGGGCTAAAGGAAGTTTAA
AAGGTTTAAGAACTCTTACTAAAGTAGGTCTTGGAAAATCTAAGCCTGCAGGATAGAACCCCTCCTCCAA
TAAATGTTGATTGCCAAGGGAGGGGAAGGTCTTTATGGCCTCTCCATCTGTAATGAAGTGTTGAGGGGCC
TAGTCTTGTGCCCATGATCATAGCCGCAATATGTTTAACAGTTCAATGACTAGGTCCAATCTAAAAGATA
TCCTTTTGCTGTCTACTTCCCCATTTTCTGGTTCATATATTCCTTCCACCCACTCTTTCATGATGTTCTC
TGAGCTGTGGAGGAGAAGACTTAGCTTTCCTATTTCCACCTGAACAGTTCTACACCCCTGATTCCCAGCA
CTTTGTCCAGCTGTACGTCTCTGCCCATGGTAGTCAGAGGCTTGTTCTCTGATGAGAACTGAGTGCAACA
CTGATCTGTAGATACAAATATAAATGTTTGAAAGGAAGTTCGACAATTTATTTAGCATTAGGTTCTTTCA
TAGGGCCTGTATCACCCAAACCATAGGTTCTTGACGACTTTACAGAACCTGGTGTATATTCCCTGTTGTG
GAATATGCCTTGTATCAAATTGGAAAGCCACTGGTTACTCCCATGACTGTGATGCCACTAACACATTAGG
GTCATGTCTTCCCTGACATTTTAGCGTGAATGGTTCAACCCTTAGTAAGGTTGTAGATGATTTTCTCCCC
TAGAAGCCTACATAGCACTTTCTTGAACCATGAAGGCTATCCATTATAGAGGATGCTTCCACCTCAACTT
CACATTGACAATTCTGTGACCTGTGACCAAAAGGATTCAGTATCCTTAGAAATAAGGTCTTACCATCAAG
TTCTGGAGGGCTACATAGAACAATGGCAACAACCTGTAAAGTTGTGAGGGCTTTTGTGATCTTGCTGGTC
AGCAACTTACAGAAAGACATTCCATATCTGGCACTGTGATTTTTGCTTAATTTTGGTTTTCTGTTGCTCT
GATGAACACACTCACCAGAGCCAACTTGGGAAGGGAAATCTTTTTTTTTTTTGGTTCTTTTTTTCGGAGC
TGGGGACTGAACCCAGGGCCTTGCGCTTCCTAGGTAAGTGCTCTACCACTGAGCTAAATCCCCAGCCCCG
GGAAGGGAAATCTTTATTTAGTTTTATCTGTTCCAGCCCATTATCAAGGAAAACCAAGACAGGATTGTGA
AACAGAAACTACAGAGACTGCTCACTGGCTTGCTTCTAAGCTCATATTCAACTGTTTTTACAGAGTCCAG
ACTCACCTACATAGGACGTTGCTGCCCACAGTAGACCAGGCACTCCAATATCAGTTAACAGTCAAGGAAA
TGCCACCTAGACATAGTCAAGGCCAATCTGATGGAGGAATTTCCTCAACCTAGGTTCTTTCTTCCTAGAC
TAGCCATCAAAGACTAGACTAGAAATCAATGAAAATAAAAAAAAAAAGAAAAGAAATCAATAGCTTCAGG
GGGAGCATGGCTTTTCCATGGAGGGTGCCTCCATTTGAACTCAACAGTTGTTCTCCTAGGTATATTCTGA
AACACAGTGTTTTATAACCCCTCTCACCAAACCCTGTTCTAACCTAACCACCTAAGGGGAGATGGAGTTG
AAAGTAAGTTTTAAAAAAATAATTGGTTCAGAAAGAAATGATTCTTGGAAATAAAACAAAAAAGGAAGCA
TTTCTGCATCCTAGATGCTTTCCTCGCAACATCTGTGCAACAATAATGAAAACCGTTACGTTCTAGGTAC
CATAATTTCCAATGTTACAAATCATATACATAATACTGCTTATTGTTCATAAAACACATTGGCACTAATC
ATTTTGATGTATTTTTCTAACTCACTCCTAATGTAATTCTGATGAACTGGAATTGTTCGTCTGCTCATTT
ATACATGAGGGAAGTGAGGTTTAAACGACGAGCCAATTTCCCAATACTCTAATGTAATAAATGGCAGAGT
AAGACAGCCGCACTTTCTCTGCCTTCATGGCATGGCCTCGTGAGAATTGCAAGTCAGGATACCATGGCAG
GGAATTCCAAGGATCAGTACATGGCAGCTGAAAGTTGTCTTGGATGCAAGACTGGGAGTAAGGCTCGAGT
CAGCCAAGCCCCAGCTCAGGATTCCTGAAACTGACCACCATAATAAGTTAGAGAGCGAGAAGACTAAACT
AAACATTTGGGAGTCCTCAGCAGGTTGTATACATCCATTGCTGAGGGTTCATAATTATGTCGGTCTTTGT
GGGGGTGGAAACGAACACTTATTTAGATCCCCGCCTCCTACTATGTGCTACTACAGTGGGGGCAATGCCT
TAAGTCCATGGTTTTTTGTTTTGTTCCTGTTTGTGTGTGTGTGTGTGTGTGTGTGTGTGTGTGTGTGTGT
GTCTGTGTGTCTGTGTGTGTGTGGACATGCAGGAACGTGCAGTTTATAATGTAGGGACTAATCCATTTCT
CTTCTACCTTATTCATTGAAGCACCATTTCTCAGGCAAACCCAGAGTTCACCAATATGACTAGTCTTGAC
TACTATCTTGCCCTGGGTATCTGCACTATCTCTACCTCCCTGGACTTGGATTCAATGTGAACCACAAAGC
CTACCCATCATTTACCAGAGACCTGTAAGCCATATCCTCAACTGCTAAGGTTCAAGTCCCGGTGTTGGGC
CCATCTCGTTTACTTTTGTTTTCTTATTTTTTTTTTGTCTTGGTCATAATATCAGAACCAGGTTAAGGTA
TGGCTGGCTCACTCAAACAATCACTCAAATCTCTCCACACAAATGTGTCCTAATAAGGAGGAGGACCCTG
CTGACTCTTTGTTCTGTAAAGTCTTACTTTAACAGATGAGTTAAAGGATGGGATTATTCTAGTAGGTGAT
TGTGGATGCTTTTTTTGATGTTGAAGGAGGCTGGCAAATGAGGGGCCACAGCTGTGTCACTTATAATAAC
AGATACAAAGGTGAGTGTGGTAGTGCATACCTATATTCTCAATACTTGAAAAGATCACAAGTTCAAATCC
AGCCTGGGCTACATAGTAAGTCCAAAGGAAGCCTGGGCTACAGAGTAAGTCCAAGGACAACCTGGGCTAC
GTAGAAAGTCCAAGGTCTGCTTGGCCTACTTACATGACTCTTCTACAAACAACAACCTTTTTTATTTTCT
TTTTCGGTTTCTTCTAAACTGATACCAGTGCTGTAGTTTGGGGTTGCGGAGGAGAACTTTCGTCATGTCT
GATCGTCCTGGATCTCCCAAGCAGCATGGCAAACAGTGCAGCAAACAAGTCTGTTTCGATTGGGAAATGC
TGTGTGAAGAAATGGCTCTACGATGGGAAAACGCCTCGGGAGACTGGGCTTGGATCTTGTGCTAGTTTTC
TCATGATAAAAACAATGATGTTCTCAACCACACTCTGTGTTGGGAATACAGTGCTGTGCTTCCTTTTCAA
TACTGCATAATCTCCATATGGCAACCCTGGATATCTTGTCTGATATTAAACAGATTATAAGAGAGAAAAG
TTGAGTAGAAACACTGTCATTAAAAAGGGTTTAAACGGTGAATATTTTTTTTTAATTTTTGTCTGTGGTA
CCAGGTCCAGTGTTCTGCATAAACTCTAAAACGTGGCAATTTCTTTTTTTTTTTTTAAATCGCCAAACAG
AATGGACCTTACACTTTCTATCTAGGTCTAATTGAGACGATGAAATACCATTCTTTGCTTTAAAAAAGAA
AACTAATTGTGTTTCATTGTCTTTTTGTGTTGTTAATTTCTTATTTTTACTGTTTTGGGGTTCATTTTAA
CAATTATTTTTTTCATTGAATTAATTATTTTCTTATTTTCTAGTGTACATAAAAATTTAGGTTGCTGGTC
TTTGTTTCTAATCTAAGAATTAGTGTTGTAAATAAAGTTTCCTCTTAGCTCCGTCATAGTTATATCTCAC
ACATTTTGACAGTATTTTTCCTCTCTTCTTCTTTTTTTCTTACTGTTACAGAGTTTCATTATTTCTTGGC
ATATGTATTATTTGTGAATGTGTAATTTAATGTTTCTGGACTGGGAGACTCCTGTTCTCGCTCATTGATG
ACTTCTATTTTAGTTTTGCTGTATTAGCTGAACACCTCCTGAGGGGCTGGAGATGCAGCTCAGTGGACAG
AGTGCTCACTTGGCTCTCACATAGCTCTGGGCTTCACCTACAGTACGTCATAAGCCTGGTGTGGTGGTAC
ATGCCCATAGTCCCATTACCAGGAGGAGAACCAGTAGTTTAAAATCATCCTTGGGTGCATAGTGTGTTTG
ACGCCAGCCTGGGCAACATGAAACCTGTATAAACAAATATGTCCCACAGGACATCTTTTCTTAGGCATTT
GCCACACTTTGTTCTGTGTTTTCTGAGTGTGTGAAAAGTCCAAGTGTACTTAAAGGAAAAGAAGAACCTG
CTGCTACTACGGACTGTCAGTCAGAGAAGTTGGCTGGTGAAGCCATCTCATCCTAGCTGGTGTTCTGCCT
GCTTCTGTTGCTGATGAGCTGATGCATGCCCACAGCTTTACTCATAATCGTCCTGCTTCCTTTTTAGCTG
TACCCATTCTTGCTTCCTGCTGAGGCTGTGATGGAGTACTGACACAAAGAATTGGGGTCACCTTCCAGCC
CACTGATTCTCTCAACAATAAGTTCTTTCTCTGTAGAAATAGTTTCTCTGTTGCCTATATTATCAGAAGT
AAATATGACACTCTTTTCTGATTTATTTTGACACTGTGTTTCATTCTGTCAGTAGGGCTGGCCTGAAACT
CACTGTATAAACCAGGTAGGCATGGAACTCACAGAAATCAGCTTGCTGCTGAGTGCTGGGATTAAAGGGA
CATACTTGGCTCCTTCTTTTTTTAATTTGTTTTTTAAATTTATTCCTATGGTGTATGTGTGTGTGTGTGT
GTGTGTGTATGTGTGTGTGTGTGTTTGTGTGTGTGTCTGTGTGTGTTTTGACCAAAGAGTCCATCAGATC
CTCGGAACCATGATCCTCTGTAAGAGCAACCAGTGTTTCTATGTAGTAACCCATCTCCCCAACCCCTTCT
GCCTGTTTTGGAAGTTTTTCATTGACATGGCTTGAATCCTGGCTTTAAAATCCTTGCTGACAATTCTGAC
AATGGTTTTCTCTTGGTGCCACCACCAGGGAACTGGTTTTTCTCCTCTGCGTTTCATTTAGGGGGATGGT
CATGGTGTGACATGATTTCCATTTTACATCATTTGTCTAAGATGTCAGCAGTCCTGACACTGTGGGTACA
GTGGCTGTTTATCTTTCATAACCTTTTGTTGGTGTTTTGGTTTTTCTGGATTTGCCTGATTGAATAAAAG
GGATTATACCTCCAGTTCATACCAACAGGCATATTTGAGAGGGGTCAGGAAGAGTTGTTCTCAACCTTCC
TAACATAACCTTTTAATACAGCTCCACCAACTGTAACATTATTTCATTGCTACTTCATAACTTTAATTTT
GCTATAGTTATGAATTGTAATGTAAATGTCTGGAATACAGGATATATGAAATGTGACTCCTGTGCAAGGG
TAATTTGAGCTCCCAAAGGGGTCTCAATCCAAGGGTTAAGGACCACTGATCTGGACTTAGTGGGATGCCC
TTACCGACATAGATGGATTGCCCAGTGTTGCTGGGGAGGAGTCTCCATCTCTTGAAGGCAAAAAATCTTA
CAATATCAGGCTTTTTCATGGGTCCCTCTGTAATAGTGGACACACTCTTGATGGTTACTGATGTATCACC
TGACTCCAGGCAGTTTTCTTTTACATCCTTGAAGATGAGGATTCTAAAATGGGTTCTGCCAGACAAAAGC
AGTGGCTGACGCTATCCCTAGTAATCTTTCCCTTTACCTAATGGCTCCTTGTCCGCACAAGGCAAACAGT
AGATGTCAGAGTCCATTCTGAGCTGCACCTTTCCAATCTACACTCTTCCTCTGTGCTGTTTCTTTCTCGA
AGAGCACACACGCTAACCCTGAAACCATCTTGTCTTCAGTCAGCACTAACAACCTAGTCCTCTCTGCCAG
CTATGCTTTCCCATATGACCCAGTTGCTCACAATTCTGAGACATGTTCATTCTTCTATGGACAAACAAAA
TGGCACCGATTGCCTAGTCTATAATGACGCAGATTCTGTATGATTCTGATTCAGAAGCCTGTAATTCCAA
GATGAGGAGACCATCGGCAGAGGAAGGAGTTCTTGTGGAATGTTGTCACCACAGAAGAGATTCAATGGAC
TAGGAATAAAAGAGAGGGACCCGAACTCCCTTTCAAAATTTAACCTTTTTCCACAATAGCATCATTAATG
GATCTTTATTTGTAGGTTGCATCCCTCTTGACCTAATCAATTCTTCACAACTACATTCCCACTGGAGATT
AATCTTCAGAAAATAACTTTTGGGCGATCACATTCAAACCAGAGATGATCGTGAATATTTGGATATCTAT
ATTGGGGGTGGGCATTATTCTTCCCACGTGGTGTACACTTAAGATCTCTAACTACCTCCTTCCCCACGGT
AGCCTCACTGAATGACATGAATTCCGGGTTATTAATGAGGTCCAGACACCAAAGCTCATTGCAATTACCT
GTGACCTGTATCAAGCTTGAAACAGCAAGAGTCACCTGTGGGAAGGAAAATATGAATAAACTTTATGGTA
TCGCTAAACTATAAACCCAGAATTTAATCAAAACATTGTTTTAGACTCGGCTCTCTTATATCGATGTTCT
TTAAATGTACAAGTCAGTTGGCTTGCTTGTGACTTCTTGAACATGTTTATACTGTACATTAGCCATCTTT
ATCCTCACAACTCACCTCCATTTCCACCTGCACCCACCTACACACACACACACACACACACACACACAGA
CAGACACCCTGCTGCTCCCCTTCCTCTACCTAAATGCCCCTTTCACATAATATCCCTTATTAAAATCTAA
ATTTCGCAATCATCTGTTTGAGTCTGGCTTGTTTCACTTAACATATTGTATTTTACACTTCCATCTGTTT
TTCTGAGAACAAATCCCTTTGCTCTTACACATAGACGAAAATCACATCAATGTGTATCACATTTTTAAGC
CATTCATCCAGTGATCAACAGCTAAGGTTAGTCCAATGGCTTGACTATTGCACACAGTGTGGCAATCAGA
ATGGATGTGCAGGGGTCCTGGTTAGCTTTTATTGTCAGTTTGACTCAACCTGGGAAGAAGGAGCCTCAGG
TGAAGAATTGCCTCCATCAAAATATCCTTTGGCCACATATGTAAGGAATTTTTTTGATGGTTTATGTGGA
AGGGTCTAGCCCACTATGGGGAGTGTCCTCCCCTATGAAGGTGTCCCTGGGTTGTAGGAGGAGAGAATCT
GAGTAGGTCATGGATAGCAATCCAGTACTCAGCATTTCTAAGTTGTCTCTGCTTCCTTTCCTGCCTCTAG
AGTCCTGCCTGAGTTCCTGCTCCAACTTCCCTCAGTAACAGACTGGTACCTAGAAGCCTAGAGAGAGGAA
ACTTTCCTCCTCAAGTGGATGGCTATGATGAGATTATTCTTCTTGTTGCCTACTTGTTCTTCCCTTTTTT
GAAATTTGTCTCTGTTTATTGTTCTTAGAAAGATGATATCACATGTTTTCTCATGGGCTCTCTGTCTCTC
ACCGTGTCTCTCTCTCTCTCTCTGTCTCTGTCTCTGTCTCTCTCTGTATTTGTGTGTTTCAGTGTGTATA
TGTGTATTTTTGTGTGTGTTTGTTTGTACATGTGTGTGTTAGTGTATGTATGTGTGTGTTTTTGTGTTTG
TGTTTGTATGAGTGTGTCTGTGTGTATGTGCACATATGTGTGTGTGTGTGTGTGTGTGTGTGCTTTCCAG
GTATAAAAAAAAATCCCCAAGGCTTTAAATCTCAGCAGGTGCCTAGAGAAGGAAGATGAAGGGGAGAAAA
GGGGGAAATATCATGTCATTTGAGTTAACCACACATTGAGGTCAGCCACATAGTGAACCAACAGTCACAT
AATGGCAGAGTAGTCATAAGAGCAGAGAGAGAGTAAAACTCAAAGTGTGAAGGAAAATGTGCCTAAAACT
ATGATAGAGGGGAGAAAAAGAAGACGGTGCACTTAGAAAAGTGGACAGATTTTAGAAAGCTGCCATAAGT
TGTTAAGTTCTAAGTACATTTAAAAAAATTATAATGTTAAAATGGAAGGGAATTATTGGGAAGAGGGGTA
GAATTATTGGGAAGAGTGTAGTGGGGACAGGGGAGGGTTCTGAAAAGAATCCTTTTAAAGATCTGGAGAA
CTATGTGACACAAACAATTAAAGTGACCTGTAATTTGCAGGTAAATTCCATACTTACCTGAACCCAGTAT
TCTGTTTACCCATATTTCAAAAACAAAATTACCTCATCTATTTCATCCTTTTTTACTGCATTTGATCTAA
TAAATTCCTTGTAACCAGAAGTGCTGGAAAATTTTAAAGACATTTAATATATGACTGGTCGATATCGGGT
TTATTATAAGTTTATTCTGATTTGGAAGCAGGTCCAGGATCTAATTTTACCTCGCTCTTTGCAAAGAATC
CATAATTCATAATTGCCATTGACTTCAATACAAGGTATTTAATCCTGTCAAATTCCAGCTTTGTTTGAAT
AAAAATGGCCCTCCTCTAATTGTGGGTTTTGATAAAGCTAATTTTGGTGTGCTATCCAGTGTGCTGCCTC
GGAGAGAGAACCTAGCAATATTTCTGATACGGAGAATGACTTAAAGATAACTAAAGAAAAGATAGGAGCT
GGGAAAATAACCACCAAGGATGTTGGTGACTCAGAAACCAAAGATTTTTCAGAAAAAAAAAAAAGTATGA
AAAGAGTTACTTGGGCAGACTGTGACTCGAGTCATCAGAATATTTGGGAGGGGACTTTATTTTGGGTCTC
TTGGAGGCTACATGAGAAGCTAAAACCTAGATGCTGGAAGTTTCTAAGAGTAACTAGGGAATGAACAGGC
CTGATAGGTCTTCTATGACGTAAGCAGAACCTGGATGATGTCACAGGGCACAAGGGCGGAGGTTGCGCAT
CTCTTCCACTTGGAGGCGCTAGACTACTTTAAGGTGGGTTCACTATCTTCACAGCGGTGTGTGAAAGCCA
GTTCAGCTCCTGAACCCCACAACTGTTCAACAGCCTTTTGGTGCCTGACCGGTTTCAGAAGACAGAATCT
GGACGACTAGGACATTTTCTTTCGGTAAATACGTTTATGAAGATAACTGGGACCCTTGTAGCCCAGAAAG
CTAAAAGTTTTCCCTCGTACAGCAAGAAAACTTATGTTCTAATGTCTTCCAAGTTTGAGAGCTAGGCGGA
TGGTCTAGGCTAGTCAGTCTCCGGAGTTTATTATACTTTGCTAACAATATCTACTTCATAATTCCACTAA
AATGCCAAACCTCCTCTCTGTGCCTGTGCATTTTAGGAGATAATATTTCTTTGTTTTTTGTTTGTTTGTT
TTGTTGTTTTGTTTTTGTTTTTTTTTTCCGGAGCTGAGGACCGAACCCAGGGCCTTGTGCTTGCTAGGCA
ACTGCTCTACCACTGAGTTAAATCCCAACCCCAGTAGATACTATTTCTAAATGGCTGTTGTTGCCTACAC
AAAAGACTCTTGTTGTGGTTGAAAATGCAATAGCTTCGCAGAATAAACCTGGGACTTGGTCAGGATGCAC
AGTACAGAAAGCCAGTGGACTGGTGTGCATTGTCTCTGGGCAGATACTTGTGGATGTTGCCAAATAGCTC
ATAGTTAGAGGGTAGAAGAGGGGTGTGTCCACCCTTCTGGCTCCTTTGCCATCCTTTTTCTGTTCTGCTT
GATTAAAGTGTGGATAGGGATACTTAATCCCACACTGACCTAGCCATTCAAGGAGATGTTCCTCAGCAGA
GACAACGTGCCACGGGCTGAATAAATGTGTCTGAATATGTTATTCTGAGCTGTAGAGAACAATTTTTTTT
ATTTTTCTTTGAACTTTAAATTTGATTTATAAGACAGGGTTTTTCTGTGGGTAGCTTTGGCTATCCTGGA
ACTAATTCTGTAGACCAGCCTGGCCTTGATCTCACAGAGGTCTGCCTCCATCTTCTTCTGGAGTGCTGGA
ATTAAAGGTGTGCTCCACCATTGCCCAGCCCTCCTATGAACTGCTGATTATGACAGAATTAGATTCAGAT
GTTCAAACCTGTTTACCATCGCCTTGCTCACCTTGTCTGAAGTTCTCTTAGACAAGAGCCTTGGTCCAGC
ACCCTCCCCAACCCCACCCCCATTGTTCTTGCAGGTACTCATATGACAGAGGCACCAGCATTGTGTCTGG
TTTAAGCAGGTGAGCTCTTCAAACCCAGGCCATGGGAAAGTATGAAGCCTGAATGCAGAACAATAGCCAC
AAGACAGTGGACCAGGAGTGCCGTGGCCTACCACACTAGGTCTACAGCCAAGAAGAAGAGGATGTCTCTG
AGGAGGATGAGCACACCATCCTTCCAGAAGCGGAGGAGGAGGAGGCCTTCTCCCCAGGCTCTGGGGAATA
TTGTGGGCTGCAGAATATCTCATGGATGGAAGGAAGGTGATGAGCCCATCACTCAATGGAAGGCCATCGT
TCTAGATCAACTGCCAACAAATCCCTCTCTCTATCTGGTCAAGTATGATGGAATTGATTGTGTCTACGGA
CTGGCACTTCACAGCGATGAGAGGATTTTAAAGCTGAAAGTCTTGACTCAGAAAGTAGTGTTTCCTCAAG
TGAAAGATGCCCATCTCGCAAGTGCCATGGTTGGTCGAGCTGTGGAGCATAAATTTGAGGGCAAACATGG
TTCTAAGGACAACTGGAGGGGAGTGGTCCTAGCCCAGGTGCCGATCATGAAGGACTGGTTTTACATCACC
TACGAGAAAGATCCAGTCCTATATATCTATCAGCTGCTGGATGATTACACAGAAGGTAACCTCCGTATCA
TTCCAGAGATTACTCCAGCAGAGGTGAAGTCAGACGTTGACAGCGACATCTTAACAGGTCAATGGGTGCA
GTTCACCAGAAGCGACGGGTCCAAAAAGATCGGCAAAGTCATTTACAAAGTTCTAGCCAAGCCTTCTGTT
TACTTCATCAAGTTTGATGGCGACATCCACATCTATGTCTATAATCTGATGGAAAAGATTCGTTAAGATG
AAATTCACAAATTGAGGGGGACATAAATGGGGAATTTATAAGATTGGGGAGAAAATGTTTGTTTTTCTGT
GTTTCCGATACCCAAGGGCCTTTGACAACCCCAGTATATTTTCCAGTGAAATTTGTTTTTGCTCTAAAAA
TTAAAATCTGTGACGTGACGTGTTGTGTATGCACACTTTGGTGGAGGAGCCTGGCTGTGGTGGATGGAAC
ATTGAGAGGAAGCCAGAAAGATCAAGTCTGTGAACACTAAGTCTATTGTCACATAGGCTAAAACAAACAG
GACTGAGCTGGTCTGGTCTTTAGGGAGAGAAAAGAACTGGAGATGAGGCTTAGAGGAGCAGGGATAGCAC
TGGGAAAAAAAAACATGGATGTTTAGGAAGCAGAGGAGAGGGGCCAGAAATAGATAGACTCTCTGAGGTG
AAGTGTGAGGGAGAAACAGACAGTTGGAGAAAGAGTGGCAGGTAACAGGGATGTGGTCTTGGAACTCAAG
GGGAAACCCAATAAACTGATCCAGGCACACTCAGAATCAAAGAAGATCGGGGATTGTTTGACTAACAAAA
ATTAATGAAACCTGTTTCTCATCTGTAGATGTATTATTTTTAATTATGTGTGTAGGGGCAGAGCATGAAA
ACAGGAGACCACAGAGACAAGAATATTCAGAACCCCTGGAGTTGAAATTAAAGGTGGTTGGGAGCCATTG
GACATGAGCTCAAAGAACAAATCCAAATCCTCTTTCAAAACAGATGAGCTCTTAATCCATTGCTTATCTC
TCCAGGCCCCTAAAGTCATCTTTTTAAGTAAATCCAAACTTCACATGCAGAGAAGAGACCAGGATGAGGG
TAAGGAAGATTAAATTGATGGAGATGTGGGAGAAAGACTAAAGAACACATGAGGGAGTAGAGGACACTGA
GGGATGAAGGAACTCCAAGATGGAGTTCTCAAAAAGTGAAGCAGGAGGCCCAGGAAGAACAGAAAGGGTG
TAGAATGAGTTGAACTTGGGCTGAATCCATATTGGTCTCTTTGGTTCCTTAAAGAACAGCCAAGCCATCA
CTACAGAAGGTGGATGTGAGGTGGAGGAATCCCTGGAGGACATTTTGACTAGGATAACTCAAGAGTAGTG
AATGCCAAATTAAGTTTATATCTATCAATTCCTGAAAATATCATTAAGCCCATTTTTTGTATGATCAGTA
AAAAGTAATTTAAAAAAGAACACGAGGATGCCATGAGCTTATGTCAGGTGTTACGTGGATCCTGTTTTTA
GCTTCCCTGAGCACTGTTAGACTCTTTTGGATCCTGTATTATTTTTTGAGGTCTCTTCTCAATGCCCATA
GATGACCACAAAGAGCTCCTGCACTGGCTTGTTTTGCATGACTCTCCTTCGACTGGATGGCTTCCTACAC
ACCTGTGGGCTCTTATACCTTATCTACCCCCAGGAAGTTCCCATCTTTTACTCACATGAAAACTTATCTT
CAGAAAACTTTTGGTGGTGCCTCCAATGCAGTGGTGCTGAGCTCTTTCCTGTGCCATTAGCTGTGACTTT
AAAATGCTTTGTGGTTCCCGACCATGTAGCTCTCTCCTCCTGAGAAGCCCCTGTGCACTACATGGCGTCT
CTCTGAGCCACATCTAAACTCCAAGAGTTTCTTTGGAGACAACCTTATCTTCGACATATTCATTGTTGTT
TCTTCCCTAAAGAATAAGTTTTTCACAGCAGGACTTGAAAATACTTTCTATCATTGACTAATTCTGCTAT
GTGGGAGTTTTTATACTGGCTGGTTGTCTGACGGTTTCATTGCTGCGAAAAGACACCATGACCAAGGCAA
CTTATAAGGGACAACATTTTTTTTTCGGTTCTTTTTTTAGAGCTGGGCAACGAACCCAGGGCCTTGCTCT
TCCTGGGCAAGCGCTCTACCACTGAGCTAAATCCTCAACCCCAAGGGACAACAATTAATTAGGGCAGGCT
TTCAGATTCAGAAGTTCAGTCTATTTTCATCAAGGCAGGTGTCATGAAAGCGTCTAGACAGACATGGTAT
TGTAGAAGAAGCATATCCCTCCACAGTGATATGCTTCCTCCAACAACACCACACCTACTCCCATAAGGCC
ACACCTCCTACTTGTGCCACACTTCCCATGGAAAAATCACATTCTAAACACCACCCTAATTTTATGCCAA
CTTGACACAAGCTAGAGTCATCAGAGAAGAGGGCGCCTCATTTGAGAACATTCCTATATAAGATCCAAGT
GTAGGGTATTTTCTTAGTGATTTGTGGGGGAGGGCCCGGCCCACTGTGAGCGGCACCATTCCTAGACTGG
TGGTCCTGGGTTCTATAAGAAAGCAAGCTAAGCAAGACATGAGGAGCAAGACAGTAAGCAGTGACACTCC
ATAGCCTCTGCCTCAGTTCCTGCCTCCAGAATCCTGTCCTGTTTGAGTTCCTATCCCAACTTCCTTTGGT
GATGAGCAGCATTGTAGAAGTGTAAGCTGAATAAACCTTTTCCTCCCTAACTTGCTCTTTTGGTCACGAT
GTTTCCTTACAACAATAGAAACCCTTAGTAAGACAATTTCTTATAGAAACAGTGTGTCTAGTAGAGCCAC
AGACTGTTACATCATAACCAGAAATAGAAATGTATAGACACTTTGTTTTAATTTAAAGGTAAGACTTGCT
CATGTACTGATCTGTGAAGTTCTAGTTTGTTTCCTTCTCTCTGTGATGAATGCCATGATCAAAACTATCT
TGGGTAGGAAAGGGTTATTTGCCTTACAGGTTACAGACCATCACTGAGGGAAACCAGAACAGGAGCTTGA
AGCGGTAACAAGGAGCACTGCTTGTTGCCTTGCTCCCTGTCTCAGTCATTATTCTGTTGCTGTGAAGAGA
CAACATGGTCAAGGCAACTACTATAAATAAAAGCATGTAATGGAGGCTACCTTACAGTTTCAGAAGTCTG
TTCCATCATAATGGCAGGGAGAATAACACTGGAGCAATAGAGAGCTACTGCTCTGTAAGGAGAGAGAGAG
AGAAAGAGAGAGAGAGAGAGAGAGAGAGAGAGAGAGAGAGAGAGAGAGAGAGAGGGAGGGAGGGAGGGAG
GGAGAGAGAGAGAGAGAGAGAGAGAGAGAGAGAGAGAGAGAGAGAGAGACTGACACTCTGCGAAAGCATG
GGGATCTTGAAAAATCAAACCCCACCCTTGTCAAAACACCCACTTCCTCCAATGAGGCCACACCTCTTAA
TCCTTCTAATCCTTGAAAATAGTTACTCCCTGTTAACTAAATATTCAAATATATGACTGTGGGAGTCTTT
CTTATTCAAAACACCACACTCACCGTGGCTTTCTAAATTACTATTTCTTACAGCCTAAAAGGCTATTCTT
TTTATACATGACTACTGATGAACTTGCCCAAAATGGTGGGCCCTCCCACAATAATCATTAATCAAGAAAA
TGTTCCATAGACTTACCCAATGACTAATCTATTGGAGGCAGTCCTTGAATTGTTCTGTCTTCTCAGTTGA
CTCCAGATTGTCAAATTGGGAAAAAAAAATTAAAAAAAGAGAGAGAGAGAGACCCAGCACTGTAATGTTT
CTCTTACTCCATGTTACATACTCACCACCAGCCACTCTCTTCTCTCAGTGTATAGACCCACTTCCCTGTA
TGGCAGAACTGAAGAGTAACTACTGTCACAAACATGAATTCTGGAGGATATATGACAAGAGATGAATACA
TTCTACAGCTCCCAACGCCAAGAAAATGCATTTTAGTGTATGCTACACTTACTGGGAGACTGTCAGTCAA
TGGCCATATAATGGGTCACAGTAGATTACAGAACCAAAACTCACAACCTACATATCATCTACTCTCAGCA
GGAGACATAACCCTTTCTCAAAACCCATGAATCTATATGTACGCTTAGATTTTTTCAAAACCTACATTAT
TTAGGGTTCTAAAACACTTCAACCAACCTTCTAGCCCACCAACCAGAGGTAGCAGAGAGAGAAAGATGAT
AGGAAAAGGTTGAGAGTTGTGAACCTATTTAGAAGTAATTCTTTGGGGTAACTCCAATCTTCATTGTGCA
GTACTATCCAATAGCAAATGCAAAAAAAAGGAATCAGTAGCAGTGCCTTGATCTGGCAGAGACAACAAGG
CTCTAACCAACCAACAAGAAGCAGCAGAAGCATCCAGAAGCAGCCCGAATAGCACAGGTTCTTTTGTGCA
TTTCTCATTGCGGAACAAAGACCAGCAAAGACCATCGAAGCCTTGCAAGGTTTAGCAATGTAAAAATGTC
CTCTCCCTTTCTGTGGGATTATATTTATGTTCTCCATAAACATCCTGTCCCTATTCAAGTGTGTGCTCCA
GTGAAATATCATATGCCATCTCATGTGTCTGCTTCAGCAAAATATCCTCTCCTAACATAGCTTCCAGAAA
AACATCCTGTGACACAAGTGAGTTTCCAAAGAAACCAAAATTTTTCCACTTCATCTAGCCTTATCTCCCA
CTCGACCATGACATCGCAAATGCAGTCTTGCAAGGCTCCTATGCCTCAGCTCCATCAGCCGCTGGAGCTC
CTGCAACTGAAGTCAATGAAACTCAGCCCCTTTCGTGAGCACAACCTTCAGTTATCCCCATATACATTGT
GCTCTCTCCATCTTTGCTCGCAGTCAATAGCTGTCCAACTTCCAGACAACTCAGCTGTGACCAGAAAAAC
CCTCATCAATAGCCAATGAATTTGACTTGATTTTTTTTTCCCTGACGGAATGGTGTGTTCTCCCTGCATG
ATTACACTGGTGTCTGGGTCATCTGTAATAAAACCCACTACTATTAAGACCAAAGTCACAGGAACTATGA
CAAATAGCAAATCACACGACAAGCTACATAGTTGTCCAAGCCTTTTCTGCAGCCTTATTGAAGTATAATT
TACATACTTAAAAAATCCATTTATTTAAGTGTGTAATTTAATGATTTTACAGCAAAATTTATAACTTCCT
TCCCTTTTTTAATACTCATTTCCACTAGTTCATATGATGTCGAAGTATATTAAAAACACAGAAGTGAAGT
CAGGAGAAGGACCAGAGCGGGAAGCAGGAGGTTCTTGATTTGTTAGACAACAGATACATTGTCAGAATTG
TCTGGATAAAACCACTTGGGAAACATTGGGTCTTCTCTTAGCGTGCAGCCTCCAGACAAAGAGTTTAAAG
ACTAAGTCATGGGTCCTCCTACATCAAATCCAGACCTGACCTGGTATGGTCAGCATCACTTTTGGCCACT
TTCATGTTAATCCCATTCATCACTCTTACAAGTTGCCTAGCAACTCATAGTAAACAAACTTATTTTCATT
CATGGTTTCATAGGTTTCAGTCCATGGTCACATGATCATGAAAGGGGCACGATAGAACTCAACTACTAAC
CTCACTGGCATCCAGGAATCATCAACACAGGAAGAGACCAAGGACAAAAAACACCCTCCAAGACATGTTG
CAAATGACTAAGTTCCTTAATTTCCTATCTCCTAGTTTCCTGCCACCTTCATACACATCCATCAATAGAT
GAACTCATTGATTACAGCACACAGGGTCCAATTGCTTTTCATAGTCCCACCTTTGAAAATTATACTGGGA
TGGTGTGTATCTTAAACCCATAGGGTACAGCCAGAAGGTTGTGTAAGATGTCTAAACTTCACCTCACACT
AGAAACAGCTGGGTAGGTTTCTCAACATCTCCTATTTCTTTCTGGTACTCAGCTACACCATGTCTTCATT
GCAGCATTTTGTCTGGGGTGAGATACCATCAGCAGTCAATTGTAAAGATGCCCCCCACCATGTGTTGGTT
TGAATGTATAATGGGACATCTATAATATAGACACACACACATATACACAGACTCACAGAGAGAGGCAAAA
AGGGAAGGAGTTGAGTCTTAGGAACCCTCAAGGAAGAAGGAGTGGAAATATAAGATACAGATGTTAGTGA
GAACCAGAACAAAGCAGTGTCTTCTATACACGACAGGACCACTATCCCTCAGCCCTAGCTGACAGAAAAG
GGAGAGTCAGTTTTCTTCAAAGATATAGCTGGTGATAAGCTGGCCAGGCTACAGTGGCCCAATGCCCATG
AATTTATGGGCAGCATAAATGACTTCAGTGTGTTATTACAGAGGGGAGATAGAGAGCTTGAATTAGGGAA
AAGGGATTAGGTGTAGATGGACCTGGGAGGAGTTAGGAAGAGAAGTGAAAAGTAAATTCTATCATTATAT
AATGTGCAAAGTTCTCAAGGAACTAATAAAAGTGGTTTTTAAAATACCATATCTGGCGCAGCAGTGCTCT
GCTCCCAAACCCCGTGGGAGAGAGACCTCACCGCCTGGTCAGGTGGGCACTCCTGAGGCTGCAGAGCGGA
GGAGACCACCAACACTGCCCACCACTGCCCACATCCCTGGCCCAAGAGGAAACTGTATAAGGCCTCTGGG
TTCCCGTAGGGGAGGGCCCAGGAGCGGCAGGACCCCTGCGCCTGAGACACCGCCGGAACCTGAAGGAAAC
AGACCGGACAAACAGTTCTCTGCACCCAAATCCCATGGGATGGAGAGCTAAACCTACAGAGAGGCAGACA
CGCCTGGGAAACCAGAAGAGACTGCACTCTGCGCACATCCAGTCGCCAGAGGAAAACACCAAACGCCATC
TGGAACCCTGGTGCACGGAGGCTCCCGGAAAGAGCGGCGCAGATCTTCCCGGTTGCTGCCGCCGTGGAGA
GGACTTAGGCAGTACGCCACGAGCACACTTGAGACTCGGAACCTCAGGTAGGACCAACTTTTCCCCTGCA
AGTGACCTGCCTGGTGAACTCAAGACACAGGCCCACAGGAACAGCTAAAGTGCTGTAGAGAGGAAAAACT
ACAAGCCTGAAAGCAGAACACTCTGTCCCCATAACTGGCTGAAAGAAAACAGGAAAACAGGTCTACAGCA
CTCCTGACACACAGGCTTATAGGACAGTCTAGCCACTGTCAGAAATAGCAGAACAAAGTAACACTAGAGA
TAATCAGATGGGGAGAGGCAAGCGCAGGAACCCAAGCAACAGAAACCAAGACTACATGACATCATCGGAG
CCCAATTCTCCCACCAAAATAAACATGGAATATCCAAACACACCAGAAAAGCAAGATCTAGTTTCCAAAT
CATATTTGATCATGATGCTAGAGGCCTTCAAGAAAGATGTGAAGAACTCCCATAGAGAACAAGTAGAAGC
CTACAGAGAAGAATCGCAAAAATGCCTGAAAGAATTCCGGGAAAACACAATCAAATAGTTGAAGGAATTA
AAAATGGAAATAGAAGCAATCAAGAAAGAACACATGGAAACAACCCTGGATATAGAAAATCAAAAGAAGA
GACAAGGAGCTGTAGATAGAAGCCTCACCAACAGAATACAAGAGATGGAAGAGAGAATCTCGGGAGCAGA
AAATTCCCTAGAAATCATTGACTCAACTGTCAAAGATAATGTAAAGCGGAAAAAGCTAATGGTCCAAAAC
ATACAGGAAATCCAGGACTCAATGAAAAGATCAAACCTAAGAATAATAGGTATAGAAGAGAGTGAAGGCT
CACAGCTCAAAGGACCAGTAAATATCTTCAACAAAATCATAGAAGAAAACTTCCCTAACCTAAAAAAAGA
GATACCCATAGACATACAAGAAGCCTACAGAACTCCAAATAGATTGGACCAGAAAAGAAACACCTCCCGT
CACATAATAGTCAAAACACCAAACGCACAAAATGAAGAAAGAATATTAAAAGCAGTAAGGGAAAAAGGTC
AAGTAACATATAAAGGCAGACCTATCAGAATCACACCAGACTTTTCGCCAGAAACTATGAAGGCCAGAAG
ATCCTGGACAGATGTCATACAGACCCTAAGAGAACACAAGTGCCAGCCCAGGTTACTGTATCCTGCAAAA
CTCTCAATTAACATAGATGGAGAAACCAAGATATTCCATGACAAAAGAAAATTTACACAATATCTTTCTA
CAAATCCAGCACTACAAAGGATAATAAAGGGTAAAGCCCAACATAAGGAGGCAAGCTATACCCTAGAAGA
AGCAAGAAACTAATCGTCTTGGCAACAAAACAAAGAGAAGAAAAGCACACAAACATAACCTCACATCCAA
ATATGAATATAACAGGAAGCAATAATCACTATCCCTTAATATCTCTCAACATCAATGGCCTCAACTCCCC
AATAAAAAGACATAGATTAACAAACAGGATACGCAACGAGGACCCTGCATTCTGCTGCCTATAGGAAACA
CACCTCAGAGACAAAGACAGACACTACCTCATGGTGAAAGGCTGGAAAACAACTTTCCAAGCAAATGGTC
AGAAGAAGCAAGCTGGAGTAGCCATTCTAATATCAAATAAAATCAATTTTCAATTAAAAGTCATCAAAAA
AGATAAGGAAGGACACTTCATATTCATCAAAGGAAAAATCAACCAAGATGAACTCTCAATCCTAAATATC
TATGCCCCAAATACAAGGGCACCTACATATGTAAAAGAAACCTTACTAAAGCTCAAAACACACATTGCAC
CTCACACAAATATAGTGGGAGATTTCAACACCCCACTCTCATCAATGGACAGATCATGGAAACAGAAATT
ACACAGAGACGTAGACAGACTAAGAGAAGTCATGAGCCAAATGGACTTAACAGATATTTATATAACATTC
TATCCTAAAGCAAAAGGATATACCTTCTTCTCAGCTCCTCATGGTACTTTCTCCAAAATTGACCATACAG
TTGGTCAAAAAATGGGCCTCAACAGGTACAGAAAGATAGAAATAATCCCATGCGTGCTATCAGACCACCA
CGGCCTAAAACTGGACTTCAATATCAATAAGGGAAGAATGCCCACATATACATGGAAATTGAACAATGCT
CTACTCAATGATAACCTAGTCAAGGAAGAAATAAAGAAAGAAATTAAAAACTTTTTAGAATTTAATGAAC
ATGAAGGTACAACATACCCAAACTTATGGTACACAATGAAAGCTGTGCTAAGAGGAAAACTCATAGCGCT
GAGTGCCTGCAGAAAGAAACAGGAAAGAGCATATGTCAGCAGCTTGACAGCACACCTAAAAGCTCTAGAA
CAAAAAGAAGCAAATACACCCAGGAGGAGTAGAAGGCAGGAAATAATCAAACTCAGAGCTGAAATCAACC
AAGTAGAAACAAAAAGGACCATAGAAAGAATCAACAGAACCAAAAGTTGGTTCTTTGAGAAAATCAACAA
GATAGATAAACCCTTACCCGGACTAACGAGAGGACACAGAGAGTGTGTCCAACTTAACAAAATCAGAAAT
GAAAAGGGAGACATAACTACAGATTCAGAGGAAATTCAAAAAATCATCAGATCTTACTATAAAAGCCTAT
ATTCAAGAAAACTTGAAAATCTACAGGAAATGGACAATTTCCTAGACAAATATCAGGTACGGAAGTTAAA
TCAGGAACAGATAAACCAGTTAAAAAACCCCATAACTTCTAAAGAAATAGAAGCAGTCATTAAAGGTCTC
CCAACCAAATAGAGCCCAGGTCCAGACGGGTTTAGTGCAGAATTCTATCAAACCTTCATAGAAGACCTCA
TACCAATATTATCCAAACAATTCCACAAAATTGAAACAGATGGATCACTCCCGAATTCCTTCTATGAAGC
CACAATTACTCTTATACCTAAACCACACAAAGACCCAACAAAGAAAGAGAACTTCAGACCAATTTCCCTT
ATGAATATCGACGCAAAAATACTCAATAAAATTCTGGCAAAACGAATCCAAGAGCACATCAAAACAATCA
TCCACCATGATCAAGTAGGCTTCATCCCAGGCATGCAGGGATGGTTTAATATACGGAAAACCATCAACGT
GATCCATTATATAAACAAACTGAAAGAACAAAACCACATGATCATTTCTTTAGATGCTGAGAAAGCATTT
GACAAAATTCAACACCCCTTCATGATAAAAGTCCTGGAAAGAATAATAATTCAAGGCCCATACCTAAACA
TAGTAAAAGACATATACAGCAAACCAGTTGCTAACATTAAACTAAATGGAGAGAAATTTTAATCAATCCC
ACTAAAATCAGGGACTAGACAAGGCTGCCCACTCTCTCCCTACTTATTCAATATAGTTCTTGAAGTTCTA
GCCAGAGCAATCAGACAACAAAAGGAGGTTAAGGGGATACAGATCGGAAAAGAAGAAGTCAAAATATCAC
TATTTGCAGATGATATGATAGTTTATTTAAGTGATCCCAAAAGTTCCACCAGTGAACTACTAAAGCTGAT
AAACAACTTCAGCAAAGTGGCTGGGTATAAAATTAACTCAAATAAATCAGTTGCCTTCCTCTACACAAAA
GAGAAACAAGCCGAGAAAGAAATTAGGGAAACGACACCCTTCATAATAGACCCAAATAATATAAAGTACC
TCGGTGTGACTTTAACCAAGCAAGTAAAGATCTGTACAATAAGAACTTCAAGACACTGAAGAAAGAAATT
GAAGAAGACCTCAGAAGATGGAAAGATCCCCCATGCTCATGGATTGGCAGGATCAATATAGTAAAAATGG
CCATTTTACCAAAAGCGATCTACAGATTCAATGCAATCCCCATCAAAATACCAATCCAATTCTTCAAAGA
GTTAGACAGAACAATTTGCAAATTCATCTGGAATAACAAAAAACCCAGGATAGCTAAAACTATCCTCAAC
AATAAAAGGACTTCAGGGGGAATCACTATCCCTGAACTCAAGCAGTATTACAGATAAAAAGTGCATGGTA
TTGGCACAGAGACAGACAGATAGACCAATGGAATAGAATTGAAGACCCAGAAATGAATCCACACACCTAT
GGTCACTTGATTTTTGACAAAGGAGCCAAAACCATCAAATGGAAAAAAGATAGCATTTTCAGCAAATGGT
GCTGGTTCAACTGGAGGTCAACATGTAGAAGAATGCAGATCGATCCATTCTTATCACCCTGTACAAAGCT
TAAGTCCAAGTGGATCAAGGACCTCCACATCAAACCTGATACACTCAAACTTATAGAAGAAAAACTAGGG
AAGCATCTGGAACACATGGGCACTGGAAAAAATTTCCTGAACAAAACACCAATGGCTTATGCTCTAAGAT
CAAGAATTGACAAATGGGATCTCATAAAACTGCAAAGCTTCTGTAAGGCAAAGGACACCATGGTTAGGAC
AAAACGGCAACCAACAGATTGGGAAAAGATCTTTACCAATCCTACAACAGATAGTGGCTGTATATCCAAA
ATATACAAAGAACTCAAGAAGTTAGACCGCAGGGAGACAAATAACCCTATTAAAAAATGGGGTACAGAGC
TAAACAAAGAATTCACAGCTGAGGAATGCCGAATGGCTGAGAAACACCTAAAGAAATGTTCAACATCTTT
AGTCATAAGGGAAATGCAAATCAAAACAACCCTGAGATTTCACCTCACACCAGTGAGAATGGCTAAGATC
AAAAACTCAGGTGACAGCAGATGCTGGCGAGGATGCGTAGAAAGAGGAACACTCCTCCATTGTTGGTGGG
ATTGCAGACTGGTACAACCATTCTGGAATTCAGTCTGGAGGTTCCTCAGAAAATTGGACATTGAACTGCC
TGAGGATCCAGCTATACCACTCTTGGGCATATACCCAAAAGATGCCCCAACATATACAAAAGGCACGTGC
TCCACTATGTTCATCGCAGCCTTATTTATAATAGCCAGAAGCTGGAAAGAACCCAGATGCCCTTCAACAG
AGGAATGGATACAGAAAATGTGGTACATCTGCACAATGGAATATTACTCAGCTATCAAAATAACGGCTTT
ATGAAATTCGTAGGCAAATGGTTGGAACTGGAAAATATCATCCTGAGTGAGCTAACCCAAACACAGAAAG
ACATACATGATATGCACTCACTGATAAGTGGCTATTAGCCCAAATGCTTGAATTACTCTAGATGCCTAGC
ACAAACGAAACTCAAGATGGATGATCAAAATGTGAATGCTTCACTCCTTCTCTAACAAGGGAACAAGAAT
ACCTATGGCAGGGAAGAGAGAGGCAAAGATTAAAACAGAGACTGAAGGAACTCGCATTCAGAGCCTGCCC
CACATGTGGCCCATACATATACAGCAACCCCATTAGAAAAGATGGATGAAGCAAAGAATGGAGACCGACA
GGAGCCGGATGTAGATCTCTCCTGAGAGACACAGCCAGAATACAGCAAATACAGAGGCGAATGCCAGCAG
CAAACCACTAAACTGAGAATAGGACCCCCGTTGAAGAAATCAGAGAAAGAACTGGAAGAGCTTGAAGGGG
CTCGAGACCCCGTATGTACAACAATGCCAAGCAACCAGAGCTTCCAGGGACTAAGCCACTACCTAAAGAC
TATGCATGGACTGATCCTGGACTCTGTCCTCATAGGTAGCAAAGAATATCCTAGAAAGAGCACCAGTGGA
AGGGGAAGCCCTGGGTCCTGCTAAGACTGAACCCCCAGTAAACTAGACTGGTGGGGGGAGGGCGGCAATG
GGGGGATGGTTTGGAGGGGAACACCCATAAGGAAGGGGAGCGGGGAGTGGGATGTTTACCCGGAAACCAA
AGAATTATTATTACGTATTAAATAAATTTTAAAAAATTAAAAAAAATGTTAAAAATAAAAAAAATATGAT
ACATATATATACATGTACATATGTGTATATATATATATATATATATATATATATATATATAACAAAAAAA
ATACCATATCTGTACTGAACACATACAAACCATTTTTCTTGTCATCTCCTAAATAACAGCCCCTCATTAT
TTCATTTCATTAAGTACAAAAGTAATTCAGAGATTATTTAAAATGTAGGAGGATGTGGGGAGTTGGCAGA
GGGGTAAAGCTAAGTGTGTGGTCACACTTGCAAAGACCAGTGCTTGGAATGGGAACAGGAGGATGACGGG
GGCTTCCTGACAGTGAGCCTCACCTCAGGTTCAGCAAGGGACCTTGTCACAAGGGAATAAGTAGGTAGTG
AAGGAGCAGAACATGCTCTACACTACTCCAGTGTTGGGAGCAGCCTTGAGATGGTGAAAGCAGCCTTCAG
GTTAAAAAGCAATTGTGTTCTAGCCTTATGGTAGAATAATAAGCAATAGTCTTCAGGTTAAAAAGCAATT
ATATTTTAGCCCTATGATAGAACAAAAAGCAATAGCCTTAGGTTAGATCAAAGCAGCACCTGTAGCTATA
CATAAATTCAATAGATAGCATAAATCTAGGTGTCAGATCACTGAGTACCGGTGGTCAGGGACTGATGGTC
AGGTCACTAAGCAACCCACCCTGCCTTTCCCCCGCTTGGCCGATTTACCCAGACAATATCCTGGTTATCA
AGCCAGGCTATTCTTTTTGGTCACCCAACCTCTCCCCACATTTTGCTTCTACCAGTATATCTTCAGCCTG
AGAAAAATTAAATATTGTCAGCTTGATCAGACTTCTTGACTTGCTGTCCGTTCTTTGCGTGTCTTGTCCC
CCATTCTCTCCTAGGTGGACCCCAGACCCTGGTCGACTGCCCTGCGGGTCGGGGCAACTGGCGCCTGAAC
AGGGACCCCCTGGGGGTCACAGAGGAGAGAATGCTGCTCATCAGTAAGGACAGGCCTTTCCAGTGACTTT
GGATCGCTAGGACGCCATGGAACACCCGCCGTGAGACAGTCCGGGAGGAGTTCATAGCGCGGCGCAGATC
TTAAGGTTAGTAAGTGATGGGACAAACATTTACAAAGCAGTCACTATTTGTGATAGGACTGAAGGAGTCA
CTCAAGACGCGAGGAATTAGGGTTAAAAAGAAGGATTTAATAAAATTTTTAGATTTGGAAGAAGATATAT
GTCCCTGGTTTCCCCGGGAAGGGACAATTGATCAAAAAAGGTGGCTCAGACTTGGAGATTGTTTTAAAGA
TTTTTATGAGGTTCTTGGTCCTACGAAAATTCCAGTCACTGCCTTCAGTTATTGGTCTCTTATTAATAAT
ATCCTTAGAACCACCTCTGAATGGCCAGATCTTCAGCATTTAGTCAAGGAAAGAGAGCGTTCACTGAAGG
AAAGCTCGCTGAGGGAGCTTGCTCCCCTCCTCTTACCTGTTGACCCCATACTGGGAGAGGAGTAGGCCTC
TGGCATTAAGTAGTCGCCTTCCCCCCCATCGGTCATTATTGATATGGAGAGTGCTTTTGATCCTATCCCT
GCTAGACCTTTCTCCGCTGAAAAGATTATGTCCAATGCTCCACCCAATACACCAGAATGCCAACCTAATA
GACAACTTTATCCTTCTCTTCAAGACTTAGGGAAAGGTGGTCTTTCTTCTCCTGAGCAGGAGGTTAAAAT
AGATGCAGGAGCTGCTCGTTTTGAGTCAAAAACAGCCACTATAACACTGGCCACAGATGGTACCAGAGCT
GGTACGCGCTCTCCCTTATCTTTTCCCCCTCCGCCTTATGGCCTCCTAGTTGCAGTCCTTGATTCACTCC
CTGTCTCAGATGCTTGTCGCCAGCTGACCAACAATGTGACATCCTTGAGAAACATGGTAGAGACTAGAAA
AGAACAGGTACAATTGCTTATAGCTCTTCGCGATTTAGAGACAAAATTGACAGAGCTGACACCCTTACAG
AGTCCCCAGCTTAAGGCTACAGGCCAGGGTAAAACTCCAAACAAGAAACATAAAGTTTTAGCATTTCCCC
TCTCCCTGAGGAGCGGGGCAAAAATCCCTAGAGACCCCTCCACCCCAGGTACCCTGGAGGAGGAGAAGGA
TCGAGTTACAGATGGTGATTCTGAGGAGGAGACAGAACTTCACTCCGACTCACAGGAGCCAGGAGATAAT
GGCTGCTGGCTCTGGGTCCCACGCAGCTTGGGCTACACCGGGTCCTCCACGCTATCATTATCAGCCCCTA
GATTTTAAAATATTAGAAAAGCTCAAAACAGAGGTATCAAATTATGGCCCCATGGCCCTCTTTACACTGG
CACTTTTAGAATCCTCTACTGAAGGATGGCTCACACCAAACGAGTTTTCGCAGCTTGCCCGAGCCGCGCT
TTCAGGCGGCGACTTTGTGCTTTGGAAATCTGAAATGGCTGAAGCCACAAAAGAAATTAAAACAAAAAAT
CGTGTACAACCTGATACCAGGTCACGGACAGCCAAAAAGATTCTTGGTGAGCCACCCTTTAATACTTTAG
AGTTTCAAATGCAATTTTCTCATGGTCTTTTGGCTCAAATTCATCAGGCATGCCTGGCAGCCTAGAAAAG
GTTGCCTCCCAAGTCTGATTTCTCCTCCACGCTCACTAGGGTACTCCAGGGAGCTGACGAACCATACCAT
TCTTTTGTCAGCCGTTTGACTGAGACAACAGAGCGCTTGTTTGGTGTTCAAGAACCTGAAAATCCCTTTA
TTTAACAGCTAGCTTTTAAAAATGCTAATTCCACTTGCCAGGATATTCTCAAACACCGGTCAAAGCCTTT
GGCAGAGTATGTTCGCCTCTGCACAGGAGCAGGAACAAGCCATGCTATCGGTCTAGCTATTGGAGCTGCT
CTTCAAAAGGCAGGCTTTAATTCTCAAAAAACCTGCTTTAACTACAAACAACTTGGTCATTTCATTCGAG
AATGCCCCCACCCTCGTCAAAATAAAAGACCCTCAGCTGAGGGACAAGGGAATGCTTCCCCAATGAGGGC
TCCACCTACTACGTTGTGATCCCGTTGCTTTAGACGTCGACATTGGGCTAACGAATGCCGATCCAAAACT
GACAGCCAAGGCCGCACTCTGCCTCAACGGCAGTCGGGAAACTTCCCAAGGGGGCAGCCTCCAGCCCCCT
CTTTCAGGACAGGCCCCGGGGCAATAGGGTTTGTCCCTCAACAAGCCAGCCACACCTCACCCAATCAATC
CCACCCCTCACCCAATCAACTGCCCATCTCTGGCGAGCCACAAAGAACAGCTCAGGACTGGACCTCTGTG
CCTCCTCCGGTACAATACTAACACCTGATGAAGGTATCCAGGCTATATCCACGGGCGTTTATGGCCCCCT
ACCCCTAAATACTCTTGGCCTGATTTTGGGTAGAGCTTCCCTTCCCTGAAAGGACTCCAGATCACACCTG
GGGTTATAGACCCTGACCACCAAGGAGAAATACGGGTCCTGGCCAGTGCCACAAGTGGCCCGATACTTAT
ACCTACACAGCAAGCCATTGCACAGTTATTGTTACTCCCAAAGCTGCCAGTCAGAAAACCACATCATAAA
GATGCCAGAGCCCCGGGAGAACAAGGAATATCTGAGGTGCTTTGAGTCCAAAAGATATCTTCTTCTCAGC
CTATGCTTACTTTGAGTCTAAATGAAAAAAACTTTCCAAGGACTTTTAGACTCGGGAGCTGATGCCACAG
TTATTTCTGACAGGTTTTGGCCTGCTGCCTGGCCATTAACTGATTCAGCCACTCACTTACAAGGAATTGG
ACACTCTAAAAATCCATGAGTCAGTGCTCAGACTATTAGATGACAGATCCAGAAGGAAATTCAGGAACTG
TGATTACCTATGTAATACCTGACTTGCCAATTAACCTCTGAGGGAGAGACATCCTTTCCCAGATGAATGT
TATCATGTGTAGCCCTAATGAGACAGTTACAAAACAGATGTTGGCTCAGGGACTTCACCTGGACAAGGAT
TGGGAAAACAGGCACAGGGCATTAAAGAACCATTGGTTATGACACAGAAGCTAGATCGAAGAGGTTTGGG
ATCCCCGCCTTCACATTTTCCTTAGCGGCCACAGTCATGCCTGCCCCCCAGGCTCATACAGTAATTGTCT
CTCATACAGAGAAGATCTCTTGGAGAGATAATGTCCCTGTCTGGGTTGATCAGTGGCAGCTAACTCAAGA
AAAACTGACAGCTGCTATACAGTTAGTGCAGGAACAGTTAACAGCTGGCCACATTGAGCCATCCTCTTCC
CCGTGGAATACCCCAATTTTTGTCATTAAGAAAAAATCTGACAAATAGAGGTTCTTACAGGATCTTTGTG
TGGTAAATAAAGTTATGATACCCATGGGAACACTACAACCTGGTCTTCCTTCCCCTGCTGCCATTCCTGC
TGAGCGTTTTAAAATTATTATCGATTTAAAAGGTTGCTTCTTTACCATACCTCTTCACCCAGAAGATTGT
CACCATTTTACATTCAACATTCCCCAAGTTAATTTCCAGGGTCCTATTGACTGCTTTCTTTGGCGTGTCC
TTCCTCAGGGCATGGCCAACTGCCCTACCCTGGCTCAAAAAAATGTAGCCCAGGTAATCCAGCCCATCAG
GAGAGCTTGGCCTCAAATTTATCTTCTTCATTACATGGATGATATATTATTGGGTGGTCCTGATAAGCAA
CAGGCCTTTTCATGCTTCCAACAACTCCAAGAGGCCCTTAGCTCCCAGGATTTAAAATTGCCCCTGAAAA
GATTCAAATACGAGACCCATATTTCTATCTGGGATACGAACTGGAGTTCGAACAGATCCGTACCCCCAAA
GTTGAACTCCATCTTTCATCCCTTAAAACTCTACATGATTTTCAACAAATTCATGGAAACCTTCAATTTA
TCCGCCCCTATTTAAAGATTCCCCCCGAGGCTTTAGTCCCTCTTAATGAACTTCTTTCAGGAGATTCTCA
TCCCTTGTTCCCCCGAATCCTCACACTCCAGGCCACCTTGGCACTACAACAAATAGGTCAGGCTATCTCC
TCATAGGTCTGATTCCAGATACATTATGCTTCCCCCCTATATTTTATTGTCTGTGCTAGTACACATACCC
CAGTGGGAGTCTTTTGGCAACAACTCCGGTCTCCAAAAGAAAAAAATGCCCTCTATTTTGGGTATATCTT
CCCTCCAATCCAAACAAGGTTTTGGCCACCTATTACTCCCTATCTGCTGCCTTAATTAGAAAAGGAAAAA
AAATGTCTAGACAATATTTTAAAAAAGATCCTGACATTATTATTCTTCCCTATACTTCAAAACAAGTTGA
TTGGATATTTCAGTCGAATGACGATTGGGCCATAGCTTGCGCCTCCTTTACAGGAATTATAGATAATCAA
AACCCAAATGACCCCCTTATACAATTCATAAAAACACATTTCTTGACCTTTCCTAAAGTTACCTCCAAGA
CCCTGTTACATGAAGGTACCTTGGTATTTACAGATGGCTCCTCAACCCACAAAGCTGCCTATGTTATACA
GGAACAAGTCACCACAATACAGTCCCCATACTCCTCTGCCCAGCTTGTTGAGTAATTTGCCGTACTTCAG
GTCTTTAAAAATTTAACAACAACCCCATTTAATCTATATACTGATAGTGCCTATGTGGCTCACTCTATTC
CAGTATTAGAAGCGGTCCCATATATTAAGCCTGCTTCTACTGCTTCCAAGTTGTTTATAGAAATTCAATC
CCTTATTATTAAGAAAACAGAACCATTTTTCGTGGGACACTTAAGGGCCCACTCTGGTCTAGGTGGCCCT
CTGTCAAAAGGGAATACCTTGGCTGATGAGGCCACTCGTGTTATATCCCCTGCCCTTATAGACCCCATAG
ATCAGACAAGGCAGGCTCATGAACTACACCATCTAAATGCCTCCACCTTGTGTCTGATGTTTAAGATCTC
CAGAGATCAAACAAGAAAAATAATTAAATCCTGTAGAGGATGCACCACATTATTGCCAGTTCCCCACTTA
GGAGTCAACCCCCGGGGACTGGTCCCCAACGAACGATGACAAATGGATGTCACCCACCTTCCCTCCTTTG
GAAGGCTAAAATACCTTCATGTCACCATAGATAATTATAGTGGGTTCATTCATGCATCCCCCCTTACAGG
AGAAGCATCGCGTGATGTGATCACCTACACTTTACAGTGTATGGCTACCATGGGAAAGCCACAGATTATC
AAAACTGACAATGATCCTAGATACACGGGGACTAAATTTCAACAATTTTGTGCCCAGTTTGGTATTAAGC
ATATTACAGGTATTCCATATAATCCTCAGGTCCAGGACATAATAGAACGGGCCCATCAAACTTTAAAGAA
CATGCTTCAACGTCTAACAACAGTCACCGATGCTTATTCTCCTCTGACACCCCGAAATAGGCTCAATCAT
GGCCTTTTCCTACTTAATTTCCTATCTCTTGATATTGAGGACAGGTCAGCTGCTGACTGTTTGTGGCACC
CTAAGTCACAAGATTCCCATGCTTTAGTACGATGGAAAGATATCCTCACGGGACACTGGAAAGAACCGGA
CCCCATCCTCATTTGGGAACGAGGATCTGCTTATATATATTGCAAAGAGAATGCTGGCCCAAGGTTGTTG
CCAGAAAGACTCATAAGAACTATTAGCACACCAATGTCCAGAATGGATCTGTCATCTCCTCCTGAGACTT
ATCTCTTTTCTCTTCCAGATGCTGCTCCGGAAAAACATCCTTTTGATCCTGCTACTGACAGAGGTGATCT
CCATCCCTCGTCGCCATCAGCCCAAGTACTCGAACAATAGACATATGCTTTGGAACTACACCTGGATAGT
TCTTACAGAAAGACAAGATGTGGCTTGGTCAATTTCACAAGTCTCTACTGCTATCCGGTGGCCTACTTCA
CTCCACCCAGACCTCTTTAAATTAGCCCTCGGGGCTGGGTCCCCTTGGGGCCTTGAACATCAGCTTGAGT
TACAAGTAGCCCCAGAGGATAACATGCCCCACACTCAGAGCCATCAAACCCACAATTTGTTCATTTTGAC
CCACAGATCTGCCCAGCCTGGCTGCGATAATGCAATCAGACACACCTTGCTTCAGGCCACTGACTTTTAC
GTATGCCCTGGATATCACAGAGGTCGTGTGTTCCACAATAAGTGTGGTGGCAAGTCAGATCACTATTGTG
CCTCCTGGAAATGTGAGACCACTAGAACAACTTATGTGAACCAACTTCTTCCTGGGATTACATCATAGTA
TCTAGAAATTTTTCTTCCCACTCTAACAATCTCCATCACAACCCCCTCTGTAAGAACAGTGAACCATCCA
CCCAAGGTTGGTGTCTTCCCCAATATATTAAATTTACCAATCACACAAAGGACAAGGATTGGACACATTG
CTTCTCCTGGGGCCTCCATCTATATCAGGTTGGGTCAGACACAGGTCTCACTTTCACCATAAAACTTCTC
AAAGAACCTGTCCATGCTTCCGAGCCAATACCAATTGGGCCCAATCCCATTTTAGTACCTCCACTCCAAT
CTCCTTCAGAACCACATCCCCTACCTCTGCTAGTCATGTTCCCACCGTGTTAGTTTCTTTACCCCAGAAC
CTCGTCCTTACCCTAATAAATCAAACCTTTCTTACGCTTAATGCTACTTCCCCCAATCTTGTGGACAATT
GCTGACTATGTTATCACTCTCAGCCACCCTTTTATGAGGGAATTGCTATTCGTAGAACGTTTTTTCCCAC
CAATGATTCTAGACATTGTAGACATTGCCGCTGGCAACCTTGAGAATGGAATGGTTTGTCCCTCTCCCAT
GTCTCTGGATTGGGCCTTTGTGTTACCCTTATAACTCCCCCTTACAGTATGCCCACCTTTGTAATCTCAC
CCTTGCCCCTGATAAAAACAGTCAATACCTGTTGCCCCATAATGATGCCTGGTGGGTTTGCCTCGATGGC
CTTACTCCCTGCCTTTCAACTGAGGCTTTTCCCCATAAAGTCAGATTTTTATATTCTTGTACAATTATTT
CCTCGATTAATTTATTATCGTTCAGAGGAATTTTTTCATCTCTGGGATCAGTCTTTTGACCTACCCCCCA
CTTTGGTCCATCAGTGACGAGAACCTATTTCTGCCATCACCATATCAGTGCTCCTTGGCCTTGGTGCCGT
AGGAGCAGGGACAGGTATCTCTTCACTCGTTCTCTCTAAATCCAGGTACCAAGAACTCAGCGCTACCATT
GATGCTGAGGTCCAAAGACTCCAACAGGGGGTTGACGACCTGTCTGACTCACTGTCTTCCCTCACAGAAG
TGGTCCTTCAGAATCACAGAGGACTAGATCTGCTCTATTTACAACAAGGAAGACTCTGTACAACTCTCAA
AAAGAATGTTGCTTCTATATAGACAAAACAGACATGATAAAACAATATAAAAAAGGTTAAAAAAGGCTTA
AAAAAGATAAAAGCTAGTATCAAAACTGGTTTTCCACCTCCCCATGGCTTACCACCTTACTGCCCTCCAT
TTTACGACCACTGCTGGGATTAATTTTGCTTATTTCATTTGGCCCTTGGGCTCTCAGTAGACTTACAGGC
TTTATAAAGCGACAAATAGATGATTTAATGGCTAAACCTATACAGATTCATTATCATTGGTTGGCTATAA
AAGGTCAACAAACACAAGACAAAAATATTATCCCACCTAAGACACTTCCCACTCCCATCTCCACCCAACC
TAAAAAAGGACATTTCTGCCCCAAGACCAAATAAGGGGGGTGTCCCAGGCCCTCCACCCTCTTGGTGATA
AAATTCCTTCTACCTTTGCTAAGGGAGGTGAGATGAGACACTACAAAGGGATGCCTTTGTACAAAGCGCC
TGAGGCCCCCTGAGCGACAAGCCTGGCTCTTTTGATGCTCTTTATAAGATCCGTAATTAATACTTTGCCT
GTGGTTATGGAGATGCGTGATATTCAACATGCTCAAGACATGTAAACAACAACCCAAAACAACTCAAGCT
AGACATATACAGGTCCATTATCATCACGAGATGAGATGTCATCATGAGATGAATGATCGAGGTGTGTGCC
TTACTATCAACCACCTCCCCCTGTGAGCTGAACTGGACAATCAATGACAGATAAGAGAACAACATTCTCT
GACCATTTGAGGCCTAAGACAGGAGGGCCGCCATAAGCTGCTGCCATATCCAATGACAGGCCTAGAGACA
TAAAAATGGTTTGCTCCAACCTAAGACAGGCACAGTTCCCGAGGGGCTCTCTCATGGATTAAAGTCCTGC
CCGGGACCACCCTGCCTGCTGGTGCCTTCCCTTGCCTGAGCTAAGTGCTGTTTGCCTCATGGGCCTCTAT
ATCCAGACAACATACGTGAGAGGTAACACCAGCCCAAAATACCAGAAGTCAAGCCTATATCCCTATCTTA
ACAAAAAAAAAATTACCACTATGGTCTTTCTAAATTAAAAAAAAAAAAAAAAAGAGAGGCCCCAGCCTCT
GAACTTACATGTCTCTATGAACACATGCCCACACACACACATATAAATATGACTAGAGTATATAAGCGGC
TTGCATAGATTATATGCAAATGCAGTGTTGTTTTATCCAAGGAACCTGAGGAGTTTTAGATCATTGGGAG
TCCTGGGGCCAACTCTCAGAGGACACGATATATCTCCTTATGGTGAAAACGAATCCTTTGTTGAGTGTGT
GTCAGTGACTCCCCAAAATTCTCCTCCTCTAGGTTCCTGTGTATCACAGAGAATGATCTGGAAATACTGA
AACAAATATAAACTAAAGGCTTTCTTGGGGTTTCTAGGCTTGTGTTAAAATCATATTTATCACATTTTAT
TAAATGGAAGGGAAATCTTCAGCTCCCAGGAACAATAGACTCAATAACGTTGGCTTCTGTTTTATCCCAT
TATGAATAGCAATTAATTGAACATCAATAGCTTCCCATGCTTTGAAGTTAATCAGCATGAAGGGATTTGT
TTCTGTAACCCCTATGTGGATAGTCAAGTAGAAAGGGGGGAGGTATGATGCCTTTGGCTTATGGGAGAGT
TATGACTTGATTGGATACTTGTTATGCAAATAACCCTAACCTCTGAGAAATGAAATGTAACGATAAAAAT
ATACTACGAAATGGGATGGACACTCATTACTTGATTTCTTTTAAAAGAAAAACAAAACAAAACATACTTT
AGGATTTTGAATAAGTGTGACCCTCAGAGGTTCAAATACTTGAATGTGTTTGGTTTCCAGTTTGTGGATT
GCGTAGAACGGATTGGGAGTTGTGTTTTTGTTAAAAGTGATGTGTCAATGGGAGGTGGGGGCCTTGAGAT
TTCAAAACCCCACCAGGCTTCTCTCTCTCTCCCTCCCTCACTCCCTTCCTCTCTCTCTCTGTCTCACTCT
CCTTCTCCCTCTCCCTCTCCCTCTCTCGCTCTCTCTCTCATCTGGGGAGCAGGATGTGAGCTCTCAGGAA
CTACTCAGCCATGCCTGTCTGCCTGCCAGCCTGCTGCAATGGTGTCTACCATGATGGTCCATGGACTCAC
CCTCTGAATCTGTAAGACGGCAATTAAATGTTTCCTCTCAGAAATTGATTTGGTCACCATGTCTCTTCAC
AGTAGTAGAACAGTAACTAAGGCACACATATTCCTGTTTATTTTTCTTATCCTTCTGTATTTATTTCATT
AAAATTACCTGTTTTCCATTGAACAGTTTATTAATAAGTTTGAAGTTTAAAGACAAATAGTGCCAAATAG
GAGTGGCACTACTAGGAGGTTTGGCCCTGTTGGAGTGGCTGTGGCCTTGTTGGAGTAGGTGTGTCACTGC
GGGGATGGGCTTTAAGACCCTAACCCTAGCTGCCTGGAAGCCAGTCTTCTAGCAGCCTTCAGAGGAAGAT
GTAGAACTCTCAGCTCCTCGTGCACCATGCCTGCCTAGATGCTGCCATGCTCCTGCCTTGATGATAATAG
ACTGAACATATGAACATATAAGCCAGCCCCAACTAAATGTCCTTGTAAGACTTGCGTTGTTCATGGTTTC
TTTTCATAGCAGTAAAACCCTAAGACACACATATACATATACACCTAGGTTTATACAAACACACACACAC
ACACACACAAACACACACACACACACACACACACACACACACACACACACACACAAACACCATTTACAGG
GATTTTAGATCTAGCCAGGGCCCCTGCAGTTTCATTGGTCCATCTGATACATGTGTTCATGGAACATGTC
TCTCTCTGTTTCTTGATCTAGGAAGTACATGGACAACATCTGCAGACTCGCTTCATTTTACTTTATTCTC
CTCTTCAGCCTTAGATATCTCAACTTACAGAGAAGGGAAGATGGGAACTTGGTTAGATAGCTATTTTTTT
TCTGTGGGTAGCTTAAATCTCAAGTCACAAAGGAAAATAAATATAACAAGAAATAATAATAAAGATCCAA
ACCGTGATGGGAAGTTCATATTCGTTGCCCTTAATGAATGTCAACTTTGGAAATTGGAATCCACAATAAG
ATGAGACTTTTGAAAAATCCTAATTCTCAGGCAGTCTTTGGTATTTCTTTCTCTGAAAATGAACACCACT
AGAAAAAGACAGATGGTAGGTTGATTTGTCCACAAATCGAGTCAGAAGCATTTGATAATGAGCATAGAGG
GGGCTCACTCCATGTTTACCAAAGAATAAAGTAATATGGGGGGGGGGCATCTAGAGAACAGTTTGTGCCT
TATTGGTATAAAAAAAAAAAAACCTTGAAGTCAACAAATAATATTTGACAAAAGAAAAAACTAGGTTTTC
ATTAGGCAGAACTGTTTTTAAAATAGCCTTCCTTTTAGTCATGGAAAGAGTGGGGTGGAGCAGGTCAGTC
TGTAAATAACTAAAGTCATTCCCATCAAAAAGTTAAGAATAATGTGGACTTTTAATGGACTTGAATAAAA
TAAGAAATTTTACCTTTCAAAGGGGAAAAATTGTGTTCCAGAGAGAGAGAGACAAAGGAGTGTCCAAACT
CATACTTGATTCTTTCAATAAATCTACTGGTAACTCATGTGTTTGTTGATAGTAGGATTAAGACGCAAGT
TGGATATCTCGACTTAAGAGTTTAATGTGTATGAATAGCTGCCAGTGGAAAGACTAGTCCTCTGATTTCT
CAAAAGGCATGAAAAAGCCACCGTGGATTTACTGAATTTTGTTTCAAAGACTTTAGCTCCTTGTCTGCAG
GGATGCAGAGGTTCAAAGGAAGGGCCTGAGACCTCCTAAGAGGTAGAGTCCAACAACTGAGGCCATGCGC
ACAGAGGGTAGTAGCATTTCTCAGAATATGGAGCTAGGAGAGCTAAAAAATGAAGGCGACATATCGATCA
AATCGCTGTAATAGAACGACGGCAGCCAGTTCACAGAGCCAGGCAGCTGTCAGCGACTCGGCCAAGAACT
AAAAGGATTTGAAAAGATAATAACAACACAGTGTTCACAGAAGCCACTATACACTCATGGGGTCTGCGAA
TTTAATCCCATGTACTTTGGGCAGAGAAAACAATCCAAACCAGAGATGCCTCTTGCTCAGCCCACCGAAC
GCTGTGCTGTGCCGCGGATGTCCCATGTCAAGAACTCAAGCTAGATGCAGGAAGCCTGTGAGAAACCTGA
ACTAGGTCATTTAAGTGCCGACAACGGAAATGGCTCAAGTCTGCACATTCATTGGAAGGAGAAAAAATAA
GTCACGCAGCACCGGAAGTAATCCTTGTCAGGGTCTGTATGAGGAGGAAAGTGTACGGCGCCATGATCAA
TCAGTAAGCATTGCCTACACGTGTCCGGTGAGCCCACACAAATGAGGAAATAATTTTTAAATTTAAACAC
AATTTCTAATAACTAGTAACTTTTAAGTGTCCAGTTTTAGCACAAGCTTCCAGATTATGTGGTTTCTCAG
GCGGAACAACGCCGCAAAAGAAGTGAGTTTGAAACTTCAGAGGTTCCCACTATATGACAGCAAACTTGGA
AAAGCATGGAGGTGGGGTGTCGTAAAACGAACTAGAGGAAATCTGTAAAACCAAGAAAGGAGAATTCAAA
AGACTTGTACGGGTAAGGCCAGCAGCAGGGAATGGCTCGGAGGACCATCCACGTTTTCAGAGTTTATCAC
AGCAAAATTGCCAAAGACTGGTAGCAAAATAGCCACTTGTATCTGTGGACAATCTCTTAACGTACACACA
CACACTAACACACACACAAACACACACACACACACACAGAAAGAGAGAGAGAGAGAGAGAGAGAGAGAGA
GAGAGAGAGAGGGGGGGGAAGGAGAAGGGGAGGGGGAGGGGCAAGGGCAGGGGAAGGGGAAGAGAGGGAG
ACCAAGACAGACACAGAAAGAGAGACAGACACAGAGACATACACACAGACACACACATGCAGAGATATAC
TCGAAGACACACACAGCCCAATTGAGGATTTACAGAAAGATACCCATCAAAGGACCCGAATATTTGGAGC
TAAATTAGGTGAGCTTTGTGGAGGAATGAGTGCCAACCAAATTTTGCAAGTTCTGCAGCCACCTGCATGT
TTCCGCACCCCCTTAGCTGTCGGGTTATCACATACATGGCTATCACTCCTGCTTTCTTCTTTTGTATTTT
ACTTTGAATCTCCCTTCTCCCCTGTTCAATGTGGCCAGCGGTTTTCCATGTGGAAGGACTTCACAATGCA
CTGTGTTGAGGGTGACAGGGAAAACAATTTCAAAAGAGGCTCAGTGCTAGGTCAAACAGTACAAACAATG
CATTCTTTACCTCCAAAGGAGGGGCTCAAAGAATATAAAGGCTCTGGCTGGCATACAGAGCCAAGCTTAC
AAAGTTAGGGCCCACAGCATCACTGGGAACCAACCAGCAGCTCTCATTCAGCCCTCCATACTATTGACTC
ATTCTCATCTCTTGAGACCAGAGGAAGACGCATTTCGAAGATCTTCTCCCTAAAAATGAAGCTTGTATGG
AAACTCTTACGAAACTTAAGAACAATTTTTAATAGGAAAGCACACACACAGTAAAAAAATAAATGGCAGA
TTCGATAGCCTTCTCTGTGATATGGTCATCTACACACACACACACACACACATACACACACACACACATA
CACACACACACACACACACACACACACACACACACACACACACACACACACACACCATAAGAATAGACCT
ACATAAAGGATATATTTCCAGGCACAGATATCTGTTGGGAGGAGGTTGATGTTCTAACAAACTTCAGCCG
AGAACACATTTGGAAGATTCATAAGGTCAAGGCATTGGTTTACAACTAGGAGCAGATCACTATCTATCTC
ACAGAACCTTTATGGAATACAAAGACAGATCACCCTAGAATGAGTTAAATAGAATCCCTTTCAAGTCTAT
TGAAGAATTTTGGAGCCAAACTCCACAGTCAGTTAACAGCAAAGGAAGTGACCCATAACTGCAGTTTGTA
TAATACCACTGAACCTGGTGAAACATTTCCTAGTCTCCTAGGAATCATAGAAGAGAGAGGGAACCAAGGC
AGCCTGGGCAGCACACTTCAGTCTCCATACAAAGTGCACTTTGCAGGCTAATACCCACATGGGTAGTCTG
CAGTTCACCAATCCTGGTCATGAAGGCATAGAAAAACAGTAGATGTCCTACCTGCTAGAACCACTGTCTC
TGCTTCCTGCCTTCTGGAGGCTCCATGGTAATTCCACTCTTAACTTTCCACCATCCTGTTGACAAGTGTC
TGGGCGTTATCTTTGACTCATGAGTATATTTTAGTCCTTTAGATATCTCTCTCTCTCTCTCTCTCTCTCT
CTCTCTCTCTCTCTCTCTCTCTCTGTATGTGTGTTTGTTTGTGTGTGTGTGTGTTTGTGTGTGTATGTGT
GTAAATGTTATAAAGGTTAATAAAAGAAAATGTTTCTGGATCCAGTAAAAATTTAAATAAAGATTCTTTT
TTTAAAAGTTTTATTTATTTATTCCATGTATGTGAGAACACTGTCACTGTCTTCAGACACACCACAAAAA
GAGGGCATCAGATCCCATTACAGATGGCTGTGAGCCACAATGTGGTTGCTGGGAATTGAACTCAGCCCCT
TAAGAAGAGCAGTCAGTACTCTTAACCACTGAGCCATCTCTCCAGCCCTAAAATAAAGTTTCTCAAGAGA
ACAGTTTAGTGAGGGAATCAATAAAGATGCCCCATTTATGGATGAGCACTCAGTCTCTTTAAACTCCTGG
GACTTGGAAAGCATCTTGGACAAGGAGATGAAAAGATTTTAAGACCCAGAGGGTGGGAAGAAGGGCTGTG
CTTTTTGCCTTTGGGACAGGACATGGCTGCTGGAATCGTGAGCTCACAGCAGCTGTGGTCACCTGCATAG
GTCTATAAAGGGCCACCAGCTAGACAGAATCCCTTACTGAGGAGGTTTTTGGGTCCTGACGGCTGCTGGG
GTAAAAGAATCATTCTTCTCTGAGGTTTTGGTCACTGGTAGAATTCCCACATTCCTGTAGATGGTAACAC
ACCCATAAGTACATAACCGATGCTAATTGGGTTTAATGGTTATAGGTTGGGAAAGAGGATATGAATTTTG
AGGGATGATTATTGGCAGGAATTTGGGCAATGCTGAGGGTGAAATGGAAGAGTTTATGGCCATGTTTCAT
TGTATACATGTATTTATTATTTAATAGAAAATTTAGACTATTAGCTTTAGCTCTGTAATATAAGGCTGTA
TGACTTTAAAGAATTCAAATATTGAATATAAATCAAACCAATTGACTGCCTTATGATTCAAGGAGCAAAT
TATACATACTTAATATAATGCACGTTCTCCTTCTTTCAGTCTCTTTCTATCTCTTGTCTCTCTGTCTCTC
TGTCTCTCTCTCTCAAACACACACACACACACACACATGCAGATGCACACTTACATTATTTTTATGTCAA
GGTGTTAAAATTCATGACACAATCAATGTGAAGGAATAGAGGTTTTTAAGGGCAAACAGTCACAGTCATT
TGATTCAGACTGTCGTGGAAATGATCACATGGCAACAGTGTATTGATCTGTGTCACTGAGAGCCTGCATT
AGCCCTGCTTATATTTGGGTGGATCAGGCATCCAAGAGTTCAGTCTGAACCAGCCAGCTCCCTCCTTCTT
GCCCCAGTGACCTACTTCTGCTAGGGCACAGTCTGAAAGATTCCACCACCTTTATAGACAGTGCCATAAG
CTTGAGACAAAGTGTTCCCACAGCTGAGACCCTGGGGAAATTTCACACTCAAGCCCTAACAGCAATGAGT
GAGGCAACTGGGAAATGTTTTGTGAAAACAGTTTAATTTCAGTTCTGTAAACAGGACAAGGAGGAACCCT
TTGATATGGATTGATTTAGTCTTTAGCTTACAGAGTGCACTCCCAAAAGATACATAGTGTAGAAAATGTA
CAGTTTTCTATGTAGCAACCATGGCGCTGAAAACAACACACTAATAAAAATAAAATGCAAAGAACTGGGA
TATATAGTAACATTTCCAATCCATAATGTGAAAGGCTCTTTTATTTATATATGTGAGCTGTCGTTATTAG
TTCCCTACTGGGTTGATTTTACAAGAAAAGAAAATCGCAATCTCTGCCTATCCCATCAACCACGGTGTCA
TTCATCTCGGTGTTAGGGGGCTCCTATCTAGGGATTAATCATCAGGGATTGACAACAAAATCCATCGGCT
CAATACATGAGGCTTTATTGGAGAAAGTGAGGTTATAAGTATGTAATGCCCTTTAGTGTCTTCTCTGTAA
GTCTGTTGCATGCTTGCCTTGTTGTTGACTACTGTCTTTGGTGGTGGTTGTTGCTGTTTTTAAAAATGAA
ATGTTGAATGCAAGGGCAAGTTGAAGGGATCCGATAGATCTTTGCATCCTCACTTTCTTCATCCCATCTT
GTGCTAAGTCTCCCAATCCTCAGCAATCATTCAAATACACTGAAATAACTCAAATATAACAAAACAAGGT
GAAATCAAGACACTGAAACAACTCACATATACCGAAAAAAGGTGAAATCAAGACACTGAAACAACTCAAA
TATACCGAAACAAATTGAAGTCAAGACGCACTTGCCAGATCTAATTTGTGTTTGCATGTTGACCATAATC
ATCTGGTAAGCTTTAAAACCATAGGATGGGTCTTAGGAGGACCGGTTGGTGAAACCGCTTGTTGCCTAAG
CAGACCTGAACTCAGATCCCAGTCATCATGAAACAGGCAGGGGAAACCTGTAACCCCGGGGACATGAAGG
GGGAACAGAATCATTAATGTCTGCAGGCTTCCAGCCCGGAGGAAAATATGAGAATTTGGGATCAGGCAAG
ACACCACCTGTCTTAGTTAGGGTTCCATTGCTGTGAGGAGACACCATGACCAAGGCAACTCTAAATAAAG
GAAATATTTAATTGAGCCTGGCTTACAGTTTCAGAGGTTCAGTCTGTTATTATCATGTTGGGAAGCATGG
CAGTGTCCTGGTAGACATGGTGCTGGATAGTGTTCTATATCTAAACCCGAAGGGAGTCTAGAAAGAGACT
TGCAGCCACAGGCAGCCAGGAAGAGCATCAATCTTCCTCATTGGGCAGAGCTTGAACACTAGGAGCCCTC
AGAGCCAGCATACACAGTGACAACTTTCTCCAACAAGGCCACACCTCCTACTAGTGGCACTTCTCATGGG
CCAAGCATACTCAAACCACCACAGTGCATCAAAAGAAAATGGCAGAGAGAAGAAGAGAAAGATACTGCAT
GGTATCATCTTGTTGCAGGGTGCTGCAACCCCTCCCCCCCACACACACATCAACCCATGCACTTGTGCAC
ACATGTGCAGATTTATTTATTTATTTATTTATTTATTTATTTATTTATTTATTTATTTACTTTTTTAAAT
TTCTTTTTCCTTAAGAACTTGGTACATTCACATAATGTGTTAGAGCGAATCCATCCCCATCCCCTCCCCT
CAAATCCCTCCCCTTTCCTCCCTCCTAATTCCATTTGCATTTTAATAGGAACTGCTGATTCCATATATTG
CTGACTAGATGTGTGGGGGTGAGTACAAACATCCAGTGAGGCATGGACAGCCGTCAGGGTCCAAATCCAT
GAAGAAAACGGGCCCTCTGCCCTGTAGTCATCAGTTGCGAGTAGTTCCACAGTTGGGGGAGAGGAGCTTC
CAGACTTTCCACCCGTCTATTCTCGGATTTATCTGTGCAAATTTTGTAGACGGCATCCTGCACACTGTGA
AACACATGAACACACACACACACACACACACACACACACACACACACACCAAAATTTAAAACAAGAGAAT
GGTTTAGAAAGGTTACACAACGTCCTAAATTCAGTTCCTTGGTGCGAAATATTTGAATTCCACACCAGAT
CATAATACTATCTATATAAAATTAAATTATTCAAATGAATATTTTAAAGTTCAGCGGACCGTTACTGTTA
AATAGCACAGGCTGAACGAAATCAGTTGCTGCCAAACCTCCCTAAGGCTGCACAAGAAAAATTGTAAATC
AGAGTTCAAAAGCATGAATACACAAGGGTGAGGGTATAATCAGATATCGTGGACCTACAGGATAGGGTAC
AGACGCTCAGTAGACCAGACAGGTGGATCATAAGCAAAGAGACTGGAAAACGGGCCATTCATACCTTGAC
AACCTTCAAGGTTAGGGGAAACGCAGGGATAGTTACCACCCATAGTTAGAATAAAAAAACTTTAATACAT
TTACAGGACACTTAGCTTCTAAATTCAGTGTGGATTTGAATCTACAGTGTGAAAAGGCATAGGAGTAGTA
GTGTCCAGTATTCCCCTTGCTGGGACAAAATTGTGTCATTTAGGGGCAGGAGAGATGGCTCAGCTACTCA
GAACCCTTAGCATCCTCACAACTGACTCTGGTTCTGTGACATCTGCCTCCCTCTTCTGGCCTTTGCAGGT
ACTGCAGCCACATGACATAACACAAAAAAGACCCATGAACAAAAGTAAAAATGAGAACTTAAAATGAGTC
ATTTACTTGATGTTATTGCACCAAGGTTTGTAGAGAGAATCTCTTCTAAGCATCACCTGAAAATAAAAAA
AAAGACTATGACCTATGAACTGTGGCAGGAAATAGAAGGCAGAACACTGGCAGGAAGAGAGGATTCTGGG
ACATAGTGTATAAAAGGAGACCCAGGGAAGGACGCTGCAGCAGATACTAAAGGGGATGTTGAGGAAGATG
CTAAGAAAGTGGATGAAAGCACAGTATTTAACAATGTAGAAGACACAAAATAGTTTGAATGGGTTAAATA
AGTTAGTCGGGTAATGAGCCAAAGTTTGTGGCTTATGAATTTGTTAATAAATAATCAGTTCCAGAGTTGT
CATTGTGGGAGCAGGAGCTGGGAAGGAAAAAAGTACTTTTTTTTTTTCCAAAGGTTATTTTCTCCTAATT
ATTTTCATATGATTATGTAAGATGATAATATATGGAAATCATGTGTAGGTTATATGGGAAACTTCAACTA
TCCTAGAAATTACTAAATAAATGCATTTTTTAATGCAAAGTCGGTAGTGATATGTTGTCCACTTCCATTT
TTCAAGTCTCTGTCTATTCTAAAATATATGTGTTTATTTTATCTACAGTAGAAAATGTCCTTGTGATGTA
ATGAAACATTAGTCAGCCCTACTAAGATGCTTTCTGGAAGTCAGTTAACCTCAAGCACTGAGAGCTGTGA
TGACTTAAGATAGGGCCAAAAGCACTTTCATGATCGAGAACTGATGAGCATGGGCCTGTGGGAACATTCA
CCACAAAAGTGACACACACACACACACACACACACACACACACACACACACACAGAGGACATCACTGACT
AACTATACCTCAGCTATAGCTATGGCTTTGGGATCCTGGAGGAGGTGACACTGGGTTTATATGGCCTTAC
ACTTTGGCACAAGAAGACAGCCATACTCACAACTCTCACTCTGGTCCCCCTCTTCCTTCACAGCGAGTTC
CAACACAATTTGTTATTTCTGATTTTATCCATCCAGTCTGGTCATCCCTCTTCCAGAACATAAATTTTTT
ATTCAGTGTGTGTGTTTGTGTGTGTGTGTGTGTGTGTGTGTGTGTGTGTAAGACATGTAAGACAGACTCT
GTGTGTGTGACAGAGAGAGAGAGAGAGAGAGAGAGAGAGAGAGAGAGAGAGAGAGAAATAATTAGTTACC
CAGTTAACACATGAGCATGCACACACATGTGGAAGCCAAAGGTACATTCAGGATATATCCTTAATGTCTT
GTCTGTCTTGTTCACTGTGGCAGCAACTCTCACTCACAGGCAAAGCTCCTCTTGGTATGGGTCATCTTTC
CAGACAGCTTGCTCTGTGAATCATGCCTCTGCCTTCCAAGATGGAATTATAGGATGGTCTCCACATCCAT
GGGGCATCTATGTAAGTTTCTGAGGAGCGAGTGCTTAACTGCTAGACTGTCTCCCTAGCCCCTTCCAGAA
CTTTCTGTCCCAAATCCCCTTTACCTTTCTTTTTGAGATTTATCGAGTATGCTTGATAAATGGAGACTAT
ATACATTTGAAGTATGAGGTGTATGAGGAAATCATAAGGTTACTTTCTTGTGTTTGTTAACTGAACAGAA
AATGGGGTTTACAAGACAAGGAGATTGTAAAATTTCGTGTTGCTAGAATACTCAGTCACATATGTTATAG
AACGGCTGAACTCAGGGTTCGACAGGGGTATGGTTGGTGGATTCATGTGTGTGTATGAGTTGAGTGCCTT
TTCACAAGTGTGAGGACACATACATGTGTACATACATTCAGAGATGAGTAGAATGTGCATTCTCTTTCTC
ACACTTCTCCGTCTTTCAATGATCCACAGCCCACAATTTTGAATAATGTGGCTTGCCAGAATGCTCTTGA
CAATCCACTTGCTTCCACTCTACAATGTTGAAGACATAATTAGCCATGACTGGAGTTTTACAAAGGTGCA
GAGATAATATGAACACTTCAGACTTGCACAGCAAAGGCTCTTGCCTATTGAGCTATCTTCCCAGTCCCCA
TCAGGATATTGTCTATTGCAACCTTCATGCCCTGCTTTCTGCTGTGTGTGTTTCTCAGTGTCCCAAGGGA
TATTCCCTTACAAAACGGTTCCACCTCCACATGGCTCTGTGCTTACACCCAGAACAGAGTGTCTCTTTTA
TCAGGAGAACTAATTCAGAGGTGGACATTTTCTGATTACAGCCTGTGAGTTACAGAGAAGACTAGCTGCA
TCTTCAAGACTTGGGCTTTCTTCCCCTGGGAACTGAAAGCTGGTGTCCCTCCCTGGAGGATGGAGAAAAG
GAGAGCAGTATGAGGGAAAGAGAAGGAGGCAAAGGTGTAGGGGAGAGGTTGAAGTTACACTAAATGTTCC
AAGTTAGCATCAAACCTGAAGAGTAGACAGGGAGAAATTGACAGTGTTACTGCTGTCACAACACACACAC
ACACACACACACACACACACACAAACACACACAGACACAGACACACACACACACACACACACACACACAC
ACACACACACACACCTGATGTGCCTCTGGTGTCATTCCCCCACTAAATAAAATGCTCTATTAGGCTTATC
TGTCCATCTCAAGAGTAGCCTGTAATTAAATAACCACCTTTTAAAATCCTGCTAGTCTGAAAGAAAGCCA
TTTGAGCATTTTCCTTAGCTGATGAATTAAACGGACCAGTGGTCCTTGATAAATAGGCCTGTTCTAAAGT
GATGCATGAAAAACAGTAAACACGTCTAAAACAATTGATGGGGGATTAGGTTCCACTTCTCCCACCTCAC
TCAGTGGACTCTGTCTCCAGCAGGGAGCAGAGCACAACCAGGACCAGCTGCAAGACTGGCATTCTAGAGT
GTGTAAGGTACAGAAAGGCCCCTTCCAGGACTCTGTCAGACCTCTCTTTTCCCAGAACAAATGCTGTTGC
TGCCATGCTGAGACACTGAAGCCGAAAGAGTGAGGACAAAACAGCTCCCTTTGGCAACCATCTCTGCTAA
GGTACCCCATCAGAGCCAGAGGTTTTTCACTGCTGCTTCAGGTCCTGATCATGGCTGTAATTGCTGTCTG
TGGTGTTGACCTTTTCCTCATAAAGTTCTTTCTAAAGAGTAATTTGTCTCCTCATTCTTCCCTTGGAACC
CACCATGCCATTTACATAACAGATGTCAAAGTATCTTTTAAAACAGAACACAACTCAATCCAATTCTACC
CTCTAGCATCCAAAACGCTTATCATTTTCATAGCCAAGTGCTTTAGAATGCTGACTCACTCCTGAATCAA
AAATCTCACCTAAATCAGTTCCTGGTGAGACTCGGGTATGATTCACCATGGGGCACATCTCTGCACCGTT
TATGATTCTACAGAATCAAGAAAGGAAGATGCATGTTGCAGCTAGCATAAACTGATTAACTATTACTTCT
CATCAACTCAGCATCACTTGAAGAGAGAGAAAGACGGACAGAAAGACATACAGACAGACACACACGTGAG
GAGGGCTTAGTAAATGTCTTATTGTGTTATTTTTTTGGTCTGTGGATAGGCCTATGAGGAATTGCCTTGA
TTGTTGACTGAATTAGGAGGGCCAAGCCCACTTTGGGCTGCACCATTCCCTAGGCAAGTCATTCTGAGAT
GTATAAGAAAGCTAGTTGAGCTGGAGCAAGCCAACAAGCAGAGTCCCTTGGTGGCATCAACCTAAAGACC
TTGTTGTAGTTCCTATTCTGACTCACCTCCATGACCTGAAAGTTGAAGTCAAAATATTTTTCTCCCCTAC
ACTACTTTCCATCCAAGCATTTTATCACAGCCACAGAAAGGAAAGTAGAACAGACTCCATAGGGCATTAG
GGTGGAATGATGCCTCACAGATTCTCAGGAGCCTGTGCTTACAGCTTCTGACTCTTCTATCACTGTAAGC
CACAGTGACCTGGGCAGGCTCAAGGGAAGGAAGGACAGTCATCATAACCTAGGAGATGCAACAGTCACTT
CTGTCCTTATCCCATGTACAAGAAAGAGTGCTAATGACCCAGTGGTTATAGTGTTTAGCAGTGGGAACAG
GAGGGGAGGAGGAACATAACACTTCCTACAGGGCCAACAAGAGGACCAGAGGCAGAGGTGAAGCTGGACT
CTGTAGTACATTTCCTGTGTGTTCTCCCTTCCCCCACCTAGAAACTAACAGAAGGTTCTAAGTCAAGAAA
GAAAGAAGAGAGCCACAAGACGAAAGAAACACAAGTATCTCAATAATGCCCCTGCCTCAGCAGTACTTCC
CAGAGGTTTGTGAGTCTATGGACATGTCTATGAGGAACTGATTTGATTGTTCACATACTTAGGAGGGTCA
AGCCCATTGTGGGCAGTACCATTCCCATGGCAGGTGGGTTCTGAGCTGTATAAAAAGACCCACTATTGGA
GCTTGTCTGCTGCTCATGTGGTGTTTTGTTTCGTAATTTTGTTTTCTAACTGACAGAGAGGGCTATAGTA
CTGGCTACAGCGAAGCATTGAGCCTGCTGCACAAAACTCAGCATCTTACTGTAAAGGAACTCAAGGAAAA
TTCCAGATCTCATTAAACAGATAGTGGCCACCTTCCCCCCTTCTCCAATTTCTAGTCATGAACAAATTTT
TAAGCTCCTGTTATCCCACCTTAACCACAACACACTCTTATTTTCATAAGACTGCTGGCACTCAAGTAGT
GAAAGCCATCAGACAGAGGAAAGAGGTAACAAATCTAAACATCCACTGCAGTTCCCAATTCAAATGCTTA
CAGAAGCCTTGTCAACCTTCAGTCAAAACAGGCATCAAGTTTCTTCCATTACCTACCCTTTAATTGTTAA
AACATTTGCACATCTAAGTTATTTCTGTTAAAGGGGTGGGGGAACTTCTTTCTACTTTATGAGCCATTTA
CTTTAGTGTTGTAAAGCAGAGAAGAGGACAATCCAGTCGTCATTTACTCTAATAGGTGACTGAAGTATGC
ATGAGGCCGTCCCTATTTCTCCAGTAACTATAAATCTAGATGCCTTTTCCTTTAAGGATTTAGGAAATGA
CCCTTCTACCCCATTCTTCCTTTCTAATTCACCAGTTCTCATGATCACTCTGGCATCCACCTCCTACCAG
ATCAAAAAGACTGGCCACGATCCCTTCTGCCATTAAGGATGAGACCCCACTGTGGGCTGGAGAGATGGCT
CAGCAGATAAAAGCACTGGCTGCCCTTGCAGGGGACTCAGGTTTGATGACTTGTACCGACATGGCAGCCC
CCACACATCTGTAACTCCGGTTTCAGGGAAGACCATCTGCTGACTTCCCTGAGCTCCAGGCATGCCCAAG
CTAAATATACATGCATGCGAATAAAACACCCCTACACACACACACACACACACACACACACACACACGCA
CACACACACACACACACACACACACACACACACACACACACACATATATATATATATATATATATATATA
TATATATATATATATATATATGTAAGCCTTAGAAGACATGTAGGAAAGGAAAAGAAGAAGAAAGAGAAGA
AAAAGTAAAGGAGGCAAGCCTATGAAAGCCACAAAGACATTGCATTCAATTTTTTTTATTTACATTATTT
ATGAGTACACTGTAGCCATCTTCAGACACACCAGGAGAGGGTATCAGATCCCATTACAGATGGTGTGACC
CACGATGTGGTTTCTGGGATTTGAACTCAGGACGTCTAGGAAGAGCAATCAGTGCTCTTAACCATTGAGC
TATCTATCCAGTCCTGTGATTATTTTAACTTTGTAATCCATATTTCTGAGCTCTTACTTTGAAGGAAATG
CTGGGAGTGTGTGTGCACACTGTATATTATTATTCCGGTTCTGATGTGTAGAGACAGGTGGATCCTGGGG
CTTGAGGGGACAGCCTATCTAGCCTAACTGGTGAGATCCAGGACAATGGGAGACCTTGTTTCAGATGATG
TGGGTGGTGTTCCCGAGACTGACACCAGTCTTTCAGCCTCCACAAACATGTGCACACAAACGTGAGTATA
CATGATGCATACATTACAAAAATGAAAAATGAAACGTGGAAATTCAATAAAGGAAGCTCCTTTCCAGCTG
GTGGGGTATAGAGAATATTGCTTCTCCGAGTATAGTTATCTCTGAAGAGGAAGTCAATAAATGACTCAGA
CAAGAGCCTTTGAAATATCAGCTGCCAAGCTAGGGCCCAGACCTCCTCTCTGGCTGCAATTACCTTCTTA
ACATGGCTCCACATTGTCTCCTGGGACGCAAATTTCTCCTTCCCCATAGCCCTGCCTTACTTTGAGCCTA
AGAACCCAAAAAGCTACCCAAGAAAGGAGGGGAGAAAGGACACGAAGGCCTGGAGAGGAGGCTGCCAGTA
ATTAAGTCATATACACAGACCATTCCATTGGCACTCAGTACACAGATGCCAGGCAATATCACAGAGCTGG
ATGCCCAGGAGGCAAAGGCACGGTTTAATAATCAAATAGGTGGTAGTCTTTACCACAGTAAGTTCAGCCA
GCTGTGAACACAGTCAGAATGACACCTGTCTGTGAACTGTGAACTCCTGAGTGCGTGTGCATGCTTGTGT
AGAAGGACTGTGTGTCTATGTGTGTGCGCGCGGATGCATTTTTATTTAAGCTGGGTGTCTTTCTTTTAAT
TTCATATATTATTAGTCCCAGGACTATTCATGACTTAATAAATCTTCCCATATTTCTTCCTCTGTGCCTG
TTATCTCTGAAAACCCCTGCTGGTCACCCGAGGATGTGCTGTACCTTGTCAATTATTTCAGGGGACTTGT
GGGTGAGACCCTTTCCGTGAAGCCCAGGAGACAAGAAGAGAACAGAAGGCCCACCTAGGCAAAAGAAAGT
GGGTACAACATTGTCTGAAATGATTCTGTGTGGGCGAGAACTTGGATAAGAGAACATGATGTGAGAACTG
AGCTCAAGCTGGACACACAAAGGGGGACATTGAACCCCAAACAACCCCCCCACCAAACGGTTCCTGTGGA
TTTAGGCTTAAAAGTACCCTTCCATGGAGAGCCCAAAGGAATCTGTACTGAGTCTGTTGGGACATTGGGG
AGAATAGAAAGCCTTTGCCTCCGCTCTCAGTAGAAGAGATGGCATTAAAAGGGTTACCGATGTGTAGGGT
TATTGGCAGAAGCAGATTTAAAGAAAATAACTTGACTCATTAGCTTTGATTTGAAATCTTTATTATGGCA
AATGGTGGTTATTAGATAAAGTTGCCTCACACAACCTCCGTTCAATCACAATGGCACTTTCAGCCCATTT
CAGCTGGTTAAGTGTTCATGGATTAAAATCCTTTCAATAATATCAACAAATTTTTTTTTTTGCTCTCTCC
CAGATCAATGTAGTAGCAAAACTCGCTGTATGTCCATTATCTGAAGCCTGGACTAGAAAGATAATGGCCC
AAGGTTTACAAGGCAGGTGGGAACGATCAATTATACCCCCACAATTGACAGCACAGCTCTGTTACGTGAT
CAGGAGGAGTGCTGGAGTTAACCTGGATTTCAGGAGCAGCTGATACCCTCTGTGACCGATTGGGCTTCTC
CGGGTGCAGGTCTGTCTCTTGTGGCAACAGGCAGGGACCATTCTACCAGCAAATCTGAGGAGCAGCAAGA
AGACACTTCATGGAAACCAGGGCAGGAGAGAAGAGAGGAAATGTGTATTTCTCTGGCTCATAGACAAGAG
GTCAGAACCTGAGTACCTGCTTCTAACTGAGTACAGAGCCACTCCCACCATGTGTGTATGAACTCTGCTG
GGGTCTACAGTCTATGATCATATTCACATTCAGTCCATCATTTCCTACCAAAAGGAGACGACACCCAGCT
CCATCTAAAGTGACACTGAGAAGGCCAGTTACGGCGTGGAGGATAAGACTAAGTAAAATCAACACAGAAA
TACACTTACATGCATACAGACATGCATGACACATATATCCGCATGCATATGCACACCAAGAACATGTGCA
CACATGCATGCATGCACACATAAGCATACATAGATGGAACACAATGATAATTTTATAAATACATATATAC
ATATTAGCGTGTGTGCACTTAGTTTCACACATGTGCTACCTTTTACCTGTATATATACAATATACTATAC
ATATATATATATATATATATATATATATATACACAATACATACAAACACACATATATATAAGCAACACAC
ATACATATACATATATATATGTAATATATATGTAATATATATATATATATATATATATATATATATATAT
ATATACACATAAAATCCTAGTTTTGTAAAATCTGATTTCAGTATTCACCCTAGAAAGAGTCAGCCATTTG
GTGCCCATTCTGAAAGATTTTCTTTTAAAATGCATGACTGCAAAGAAGCAGGTCACTAGGTCAGTAAAGT
GTCTCCCTCACATAATAGTCTGCCTCTCTACAGTTCTGATAAAACACTCTAGCCAAAAACAACTTGTAGA
AGGAAAACATTTCTTTGGCTTGCACCTTGGCTTACCAGCTTTTGTGGGCAGTCAGACAGGAACTCGAGGA
GAGAATTACAAAGAAATACTACTCACAGCCTTACTCACTAGCCCATGCTTAGTTGGCGTTCTCATGAAGC
CCAGACACCCTGGCCTAGAAATGTTGACACCCACAGTGGGCTGGGCCAGCTTCATCAACTGTCAGTCCAG
ACAGTCTCTCACACTTTAGGACACAAGCCAATCAGATGGAGGCAACTCTTCAGTTGAGGTTCTCTCTTCC
CTGGTGACTCTATCACAAGTCTCTTCTAAGTTATGTCAAGGTGTCAGTGAAAATTACCCAGGATACCACA
TAAGCATGAAGACCTGGGTTTGATTCACTGAACCCACATCAAAATGTGAGTGGAGAAAGCTTCTAATGCC
AGTTGGGGAAACAAGGACAGGATCTGCAGGATCTGCTAACCACCGCAGCTGGCATGATTGGTAAACTCAG
GCTCGCAGGTCTAAAACCAAGGAACCACAAACACTCGTGGGAGGAGCGCCTCCAGGCCAAGAAGGAGGAT
ATCATCAAGACTCTGTCCAAGGAGGAAGAGACCAAGAAATAAAGCTTCTTTCATGTCTGTGCATAGTGAC
CTCACTGTGGCCTAACATGATCATTCATTAAACAAAAACAAACCTTAAATTAAAAAAGAGTTACCTTGCC
TATGGTGTCTGTTCACAGCTATGGAAATCTAACTAAGACAATGTGTATTCATTCAGCCATTTCTGTTTCT
CTGGATACCCTAATACATTAGCGCTCTAGAGAGATGAACAAGTACCCACCAGACAACATAAATTCCAGTT
TACTTTTCTGGTGAATATGAAGATGTTGTGGTTTAAAAAAAATACAAACTCTGTTTTTTGTTTGTTTGTT
TTGGGGTTGTGTTGTTGCTGCTGCTTTTGTTGTCATTGTTGTATTTGTTTTTAAGGAAGAAACACATTAA
GCCTCTTCATCCCTAAATGGCTGGCAAACACCCGAGCCCACATCCGCTAAAGCGATTAAGGCATTAGGAA
TGTGTTCACACAAAAACATAAAGTTATCCTGTCGAGTTCAGATGAGAGACAACATTGGCCATGTGGGCAA
GCCTAGAGATTCTACCATTTAACACAAACAAATCAGGACACACTGTCAGAAGCCTGTCAGTCCAACAGAG
AGGAGGGCATGCGTTTTGTGTTGTTATTTTATTTTATGAATTTTTGGAGCCACCCTGCTCAATAATCCTG
TTTATAATATTAACTCTGGCACTTTTTTCTTGGCTCATCAAATATTTCCTTAATGAACTGTCAGCTGACA
CCCCCCCCATTCCAATGTAATGACTTTCAAATTAAGTTCTTCTGGACCACAGGGGTTTTTAGAACTCTAT
GATGACAGAAAACATGGGGAAAAGAACCTCTTTCATTGTAATTGAAGAAAGACATAGTCATTTACCTGCT
GCCTTCCCCCAGTGCTGACTATTCCCAAGCTCAGTGCTGAGAACTCTGCCTCATGGGCACCATCAGAGCC
GTGAGATGAGCACTTCCAAACCAGGAGGTATTATACTGCCATGACCATACTGTGCTCCTTCACCTACAGC
CACCGGGTTCCAAACTCCTGGTGTCCCTCCTCACCTTAAAAGAGAGTTGTTGGGATCCAAGCTCAGCATC
ACACATGCCCATAATCCAAAGCTCATACATTTTAAAAATCAGATGTGTTTATATTTTTGAATTTGTGAAT
GTTCGGGCTACACACAACTGTGTGCAACATGTGCCTTCCTGATGTCTGAAGAAGCCAAGAGAGGGCATAA
ATCTCCTGAAACTTGCTAACAGTTCAACTGTGAGCCATCATATGGATGCTGGGAATAGAACCTGGGTCCT
CTGCAAGAGTAACAAGTGTTCTTCATGGCTATGCCATCTCTCTAAACCCCAGTATCTGTGCAGTGTCCCT
GGAGATGCTTTACTACTCTACAAAACCACATGGGAGACTTGGTCCCCATCCTGGAGAATAGACTTTACCC
TATCAATGAATAGGATGCCATGGCTGGTGGTATTGTAGACACTAGGAGACTCTATGCAAAAATGCCTTGT
ATAGGGGAGTCCTGTGAGAACCAAGACTGGAGGAGCGCCCTGGACTGGAGAGGGATTGGGTTGGTCCATT
GCAGAAGATATAAGATTGATGGTGCCAAGACATTTGAGCAATGAAGTGAACTATCCAGTCTGGGATCTTA
GTTAGGGTTCCACTCTTGAGTAGAGACACCATGACGAAGGACAACATGTAATTGGGGCTGGCTTACAGGT
TTAGAGGGTCATTCCATTATCATCAAGGCAGAGGGCATGGCAGTGTGGAAACAGACATGGTGCTGGAGAA
GGAGCTGAGAGTTCTACATCTTCATTTAAAAGAAGCCAGGAGCAGACTGTCTCCCACATGGCTGGGAGAA
GGATTTCAAGAACTCACCCCCACAGGAACACACCTCCTCCAAGAAGGCAAATCTCCTAATAGTGCCATTT
CCTCAGCAGTGCATATTCAAACCACCACAAGTTCTCTTCACATATGACAGACAATTACACCGTTGTTTTA
AAGTCTTGCTTAAAGACTCAAGATGTTTGCGTGAAGAACATTCGTTGGGTCTGGGTTGCTACAAAACCCC
AAGAACATGAAGTCCTGTATCTCCCTGAAGTATGAAATTAGCATGTGTGCATAGCCCCTCCCATCCTCTG
AAATATCATAATGTTAAGTGTGTGGAGCTCCAGTGTGCAGCTTCGTAAGTGCTGGCATGTGTGAATTTTT
GAGCCACACACTCAACAGATTCAGCCATGAGCCTTCTGTACTTTTGTTTATGGCTCTGAACTCTGACTTA
AACTGATGGGTAAGTAGTTCTGGGAAGGAAGATTGCTGGGTGCAGCCAAAGGCATGAAGGTATGTGATTT
AATTACAGAGCTGGAGGAATCTGGCTCATTTCTTCCTGTACCACATGAGAGATGAAGTCACTCTGCTCAG
CCAATTGTAAAAAAAAAAAATCGCAGAGAAAAGGCACATAGGATGCTTGTTTTACCTAGACTAGATCATG
AGTCCCGATCAGATTTAAATATCCATATGTACAGAGGAATCAATTCTTTTTGGTGCAGAGATGCCCGTCC
TTTTTAAGCACCCAGGGCAAGTACAGGAATATGTGGGTGTTTGGTGTGAGAACACCTCTCTTCCTGTGGA
GGCCCCTTCATGACCACTAAGGTGGCCACATGATCCCAAGTTCACCAACAATCTACTCATTCCCATAAAA
AAAGAAGAAGAGCACATGATTTGGGGAGATGAGATGGGCAGATTTTAGACCATCTCCTATGCATGGCAGA
GAGCAGTGTTGAAAGGACTGGGGAAAACTTTGGCTGACCCCAGGCCTTTTCACACAGAAACAGCTGACAA
TCACCTCACAATGTTCCAGTTTTGGGTGTTTCCTTCAATAACAGAGAGTTTAAAATAGCACCCTTGCCTC
CACCTCCCTCCCCCAAGTGATGGGTGGCGGGCACAGGGGCCACCAGGCTTCCTGTAGGAGAAGCCTCTCT
GCTTCCTTCAGAGCAACTCTCCAAGAAATTAAATAGCATGTGCTCATTATTCAAATGAGGACTACTTAAT
GCATAACTTGCCCCCAATCTCTCCAAGACACCCATGGTAATGAGCTCCCAGCTCTCTTTCTCTCCAGTTT
GTGATGTCAAGCTGAAAAGTTGAATGTGACAGAAGCTGGGAAGCTGAGGACCCAACAGCAATTTGACTCC
ACATTCTCACAGCTTGCAGAAGTATCTTGGCCCCAAAGCCTGTGTTCAGCCATCCGTTCAGGGCTAAAGG
TGGTGTGGCTGGTGAAGTGCTGCCCAGAGAGCCTCTAAGTTTATAAAAGAGGCTCAACTCAAGAGACTTT
GAGGCTGTCTCTAATTTACACACCTGAACCAGCCCCAGCCCTAATTCCAGGCAAAACATTTTATACGTAG
TACAGCAAAAGCCACTGAGTCACGCTGACCTTTATTTATGGCCTCACGTCCTTGCTCAACGGATGAGAAC
ACACCTCCAGCATCCTGGAGGAAGCAGCATTGTGCCTGTGATTCGAAGAAGACAGGATAGTGGAACTGGA
GAGTTAAGTTTGACACTAAAATGGAGAAAAGCTATCTTCTGGAGTCTAGCATTTGTCCCCAGGTGACTGA
GCATCAGAAACATCAATGCAACCGGCCCAGCAAAGGATGCCTGCAGAGATAGTGCACATTTTCCTAAAGA
TATCTCAGTCGAGACTGAAAAACACATGGGCCTGAAGAGATAGCCCATCAGTTAAGAGCATGTTCCAAAC
ATGCAGGGAACTCAAATTCTGTTCTTAGGATCCACTTAATCAGCTCACAGCTGTCTGTAAATCAGCTCCT
GGAACCTGAGGTCCTCTTTTGGCCTCCAAGGGAATCTGTAAACAATATGCATGCACGTGCATGCGTGTGT
TTGTGTGTGTGTGTGTGTGTGTCGCACACACACAATTTAAACTGTCCTTACTGAGGGTTAGGAAGTGTAT
GGCCTCTGGTTTCACACTGTAACTAATCCACTCTCATCTCTACACCCAAATGATGTAACTCACAAAACCA
TCTTTGAACTTTATTTTCAAAAAGAAAATCACCTAAGAGAAACAAGTCACGGGCTAGAGAGATGGGTCAG
TCCAATAGAGCAATGGCTGCTCCTGCAGAGGTCCCGAGTTCCATTCCCAGCACCCACGTGGCAGCTCACA
ACCATCCATAAGTCCAGTTCGAATGTATCAGACATCTTCTTCTGATCTCTAAGGGTACCATATGCATATA
GCACACACACATAGGTACAAATACATATAAAATAACAAAATAAATCTTAAAAAAATTAAATAAAAACAAG
TACATTCAATCACTATATTTTACCTAATTTTTAAACTTCACTTTATCCTTCAACCTTGCTGTAAATTATA
TCTTTTGAACAATGGTGCCTGAAAATCCACAGAATTGTGTATAAAGCTCTCTCTAAATGCCCATGTTCAA
ATCAGAAACTGTGACAGTCAACATCTCTGTGTAATAAACTCACTGATTTCCCCCTGTGTTTTAGTAGGGG
ATTCAGCTTTACCTGAATGGAGGTCTTTGAGTGGAACAGGAACTGCTCAGGCTCTGACTGCAGTATCCAG
TGTCCCCACCACTGCTGACAAAGGACAGAGTCCTCCCCATAGGTCCCAACAGACTTCAGATACTGGTGCA
ATAATCGAGTCTCTTTATTTCCTTCTCTGAGAGGAAAAGGTATCCATTCACTTGGAATTCATCCAGAACC
TTCAAGAGTCAGAAACATCTTGCAGAAAAAAGCAGCCTCTATGGCCCTCTACAACGTCCTGAGAACATCC
ACGAAGTCCAGTTTAGTGAGAAGATGAGGGCAGCCTGCCATTGCCACAACCTCCCTGGGAGCAGAGAGGT
TGGGCAGAGGAAGCAAACACTCTCTTTTTCCTCTTCCTCATGGTTCCCATGCCTTACATATTAAACATGC
AACTTGCAGACTCAGCAGACAAAACAACAGGGTCTGGGAGATGGTTCATTATGTTAAGGATTCCAAGATC
AGAATTTAAATTCTCAGCCCTGGGCACTCTGTCTGGAGCCACAGTCTTTCCGATGTGGGCTCTGCCAACA
GGAAGACATCCGGCTGCCCTGTACAGACCAGTACTGCAGTCCCACCCCCTTTCATTCTTACATTCACTCA
CTAATCAATAATCATGGGGTTCAGTGTAGAAGCCACTCCCTTGAAGAAGAGCATGAGATATCGAGTGTGT
GCTAATTCAGCCTGATCACACGATGTTTCCGTGATGTCAGAGCCACAATCTCCAGGATACCAACTGGACC
CATTCTCTTTCTGATTTAACACCTTAATTGGAAAGCACATAACGGGAGGATACTGGAGAAAGTCCAGGGT
ATACCAACTCCTGCCAACTCCCCAGTAGTGAAGTGATCCCACAGCCACAAACCCTTTTCACCCCTCCATC
AAATTAATCCTGTGATTCGTGAAAGATATTAATAGAAACCAACCAGGCATGGCCATTCCTATAGTGCTAA
GTCCAGCAACAGATGTCTCCTACAGTGGTTGTATTAGAATAACCATAACACAAGAATGCAGCCAACTCAT
CTTTGCCAGATAACCTTCACTAACAAGGGTGGTGTTGGCACTGGAAAAGGCAGCTGGAACTTAAGCTGTG
CCTAAGCTGGTCCTGACTGTAATTGATCTGTTTCTTCCAGAGGGGAAACTGAGGAATGTGACTGGATTCT
GATGTGGATCTCTCAGCTCTGATATTGATGCCTTTGTTAGTCAGTGTCTAAGATGGCCCGGTGGTCCTGA
GGAATCTGGCTTGGGAAAGGAGAGATGCTTTTCATCCTAATTCACCATGGTTCCCCCAAGTTATGACAAC
ACAGTTTGGCTGTTCACTTGATGCTATCCTGGCCAGTATGCTGGCTAAGAGAGGAGCAGCACCTCTTCCT
CTGCATCCAGCAAGGTCTATTCAACCCCCTTCCAGGCCCAGACCTGCTTCTCCCATTTCCTATGAACACA
ATGAATTTTAAAGAATTTTGGGACCCCAAAATGAGGGAAACCAAGTGGTATTTGTCCATTTTGCTTGGGA
TGGGCCCTCCCAATGTAAGCCCTTCTCTTTTTAAAATATCATATACCAAACAGACCCACAAAGCCATATC
TCTCCCCAGAAGCTCAGGAAAATATTCAAATTTCAGAGATTCTTGAAATCCAGCTATCCACCCTGTTTCC
TGCTATGACCCAACACATGAACTCACACATACCCCCCCCCACACACACACACAACCTGGGATCCCTTCCT
TCTCCTAGACTAGAAATTGTAGGTAATAATTTCTGCTTTACATGTTCCCAAGGATCCCTGTGCCATGTTA
TATCTGACCACTGAAATGACTTGATGCCTCTGAAAACATGACTTGCCTGAGCTCTGGTTCTAGGTGCGGG
GGACAGAGAGTGGGCAAAGTGACCATCCTCACTGTTCCCAATGCTATCTGCTTTGGTCCTAGTTTCCTTG
TACAAAGTCAGACAGTCTCGTGTCTACTCCTCTCCTGGATACCCATGCCCTCAACTGCACCTCTGAAAGT
CTTTCTCTTCCTCCAAGGAAAGGACTTCTTGGTATTTGGAAGGCTGAGGCAGGGGAATAATTGCAAGCAT
GAGGCCACCCTAGGCTATATAGTGTGACACTTTCTTGAAGGGGTGAATGGAGGAAGAAGGGGAAGGGAAA
AGGAGCAGAAGGAAGCAGAGGGGTAAGGAGGGATAGAAGGATGGGGTGCTGTAAACATATATCTCTAATG
CTCACCAACACAGCTCTAGCTTTCATAAACTCCATGAAGAGTCCCAATTTAAGGATGCACAGTCATTCAC
AGAACACACATACACACACACACACACACACACACACACACACAAACACACACACAGTCATCTCATGCAA
AACCTCCATCCAAAGAGAGAGCACACAGCTTAGGCTCAGAGCCTCTGGGGAATGGCAGTCAGGCTGAGCA
TTTGGACACCGAGCCCATAGCACTCAGAGGCAACACATCAGAGGATACCTGCACACCATGCTTTCTGTGG
CACCATTCTCAGTAGCCAAGATGTGGAAACAGCCTGAGTATCCGTCAATAGACCATTGAATTAGTCCTGC
TACACACGCACAATGGAATTTTAACCAGCCACAAAAGGGATGGAATTAAGTCTTTGGTAGGAAAACTAGA
GACCCTGCATTAGGCAAAATCAACCAGACACCGAGAAGCAAATACTGTAATTAATGTCTCATTTGATGTA
TTGTAATTCTTTACAAAATCTGTATGGGTTCTTAACAGATCCAAAAAAAAAAAAAAAACCAAATATGTCC
ATATGTCTAGAAGGCAGATCAAGGCCTGGAGAAGGAAGGAGACAAGGCAGGGGGTGGGAGACGGGGGTGA
GCAATAAGTTTGGATAGGGTAAAGCACATGACATGATAAAAGCAAGTTGTCTTGATGCAATCCAGCACTG
TGGATAATGAATAAACACTGATATAAAAAAAAATGAAGAAGGAAAAAGAAAAAGAAAAGGTTACAATTTT
AGTGTCAGTGACACTGATGAGGCTGAGAACTGCCACCTACATTCCAAATGCAGCAAGAGCCATGGCCACC
TGACCTGAGATGGCTTAGGTATCATTCCTTTGCAATTTCAAAACACTCGCTCAGTCAAATATGAGCATTT
GACATACACTACAGAAGCCAGGGAGATGGATCCAGAAATAAGCACATTCCATCGAAGCACAGAGACTTAG
GTACAACTCCCCTCCCCTGGAAACTCACATAAATGGGGGGAGGGGTAAAAGGGGGTAGGTGTGGAGGTTG
CCTGTTTTAAAGCCTGGGAAGGCAGAGTTAGGGTATCCAGAGAGGAAAGTGGCAAGCAGAACTAACTGGT
CATATCAATGAGTCTGATTTTGAATGAAAGACAATGCTGTGGAGAATCTGATAGGAAAGCAATGAAAATC
TATGACATCATATCACACATACACACGTCTGCGCAATACACATTCAAACACATGAGTACACGTATGTATC
TCTCACACATACACAAAAGAAGAAAGAAAGAAAGAAAGAAAGGAAGGAAGGAAGGAAGGAAGGAAGGAAG
GAAGAAAGAAGTTGATATATAAAATACATAAGTTGATACTGCAATTAGGCTCCATTTATCCGTTTTTGAT
ATAAAAAGAAAGGGGTTGGTCGAAATGCCCTGTTTTGTTCTTTAAGTAGCGCTGAAGACCAAATACAAGA
CCTTGTGCAGCTGAATGCTCTTCCTGTAGACTTATTAGGCACTCACTGACCTAACAAAGGGCAGGTGGCC
CTCTCAAATTGGAGGTATAAGGCTGAGCCCAGGTCAGAGGTGGATGCATGTCTCACAGGTGAGAACTCAC
GGATATCTTCTCTCTGACTGGCGCTAGAGTGAGTAGGTGGCCCGGAGCCCCTCCGTGTGTTCTTCAATCT
CAGATAGCACAGGCAGGGCTCTCGAAACCCCCACCCACAACTCACCCTAATCCCGGAAGGTGAGGACTTA
GCCTAAAACAGCCTTGAAAACGTCAAGATGGGGGGACACTGCCTGCTCCCTCTCCTGCCACCCCAGAGCT
GGTGGGAGGGACTGGAGGAAGGTTTTTTTTGTGCACCCTAGAAGAGAAATCAACTCGTACAGAAGTTTTT
CTCCGTGCACAGTGGAAGTCATATCTTAGATATCTTAATGGTCACTTTTGCTTTGGGATCAATGGTTGGG
GGTGGAGATTTGCAGCAGTGTCTCTGAGTCCAGTCCTGATCAGCAGTGTCCTGATCCAGCCAAAAGCTTA
TCTGCCATTTAAATGGAGCACGATATTTAAATCTTAATTTATTACCTGCTGGTAATAATCTTATAATTAT
AAATTCAAAGTATCACTCAGAATACATTTGAATACATAAAATAATCTGTCCTCATTGTTGTTCCATGGCA
CACATGGCTGTTGGTTTGACTTTCAAACCAGAGCTGAATATCCTTTTATGGAGAAAGAGATAATGGGATT
TTTCCCTGCTTGGAGAGGGAGAGAAACACATCCACACCATAAAAGGGCATCTGGGCAAGCACAAGTTCCA
CGCCTGTCACCTGTGAGATATGAGCCATCTCTGTGTGGTTTACTGATGCTCTCACATTTCTGCTAACAAG
TCAGTCGATACAACAAAAGCCACTTCAGAATTCCCAGACATTCAACACTAACTGTCACAGAACGGGCAGT
GGAGACAGTCAGCCTCTGCAGAACTCTCAGACTGCCATGGCCTTGATGCCTATATTCTGGCTGTTATATC
TCTAGGACAACGTTCTCCCAGAGGAATAGAGGGTTTGCAGGCTCATCAGCACACGTGTGTGCACATGCGC
TGAAAAGAACCATCTCGGCAGCTGGGAGTCCTGCACCATTGGAAGGGGAAGTCGCTGAACTCCCCAGTGA
ATGGGATTTTTGGGAAAGGGCAGAATGTGGGGGTGCATCAGGAGAGGAACACCCCTATAGAAGGGGAGTG
GGAGGTGCTAGGGAGATGTTAGCCTGGAAACCAGGAAAGGGAATAACATTTGAAATGTAAATAATAAATA
CCCAATTTAATAAAGATGGAATAAAAAAGACACTCATTCTGGAAGAGGAGAATGTATGATTTCTTTTCAG
GATCTGTTGGAAGACTTTGGACACCTGGGCAAATGTGTAATGACCTATAGATCATTGGAAACATTTGGAT
AGTTCCAGAAACTCCTGGAAAAGTGGAAGATCCAAGATCTCTATGGCAAGAGAGGAAGGTTTATGTGAAC
CTGGAATGTGTGGGGAAATTACCTGTCCAAGTTTGTCAGTAGAAGCATCAGCAGAAGGTGGGCCAGGCAC
AGTGTGTTCTTCTTTAAATCTTACACTGTTCTCTCCAGTACTGTGTTTTGTAGATGTTGCAGGCACTCTG
GCTAACAACTCTTCAAATCCACATGTTCTTCAAACTTAGTAGACATAACCAGGGTTTTTTTTTTCAACCT
TCCCAAGAATGGGCACTAAAGATGAGGCTACTCTTTTTCTAGTAGCAAGATGTAAGCAGATGTTCTGGTA
TCCCTGGTCTTTAGCATCGAGATGTATTAAAAAATTAAAACACTTGTTTTATGTGTTCCCACCACACCTG
GTATTTACAATATGTGTCAAAGAATGCAGACTCATGCCTAGTTAAATACTTCTTTAGTTGTATTAATACG
GAGCCCGTGGAATCTGTATTTCAAATTACTCCTTCCCATCTGCTCTAGCTTGCTGCCCATTTTATATTTA
CTTCAGATGTGAAAATATATTTTTATTATTTCATGTTACAGAGCAATCATGACAGAAAATGTTAATTTTA
GTCCTGTTTTAATTACTGTGTTCCTCATGCACTGAGTTCTGTGTATGGATATGAATTTCTGACTCATTAT
TTCGTCTCCTTAAGTGATTCTTCTGTAACATTCTTTTTCAAAGTCTACTTTTTAACTTTTAATTATCTCT
GTGTGTGTCCATGTATATGTGTGTGTTTGTGTGTGTGTGTGTGTGTGTTTGTGTGTGTGTGTGTGTGTGT
GTGTGTGCATACACATATGAGCACGATGTCCAAGAAAGCAAGTAGGGGGTGGTAGATCCCCTGTAGCTGA
AATAACAAGTGGTTGTGGGTCAGATGACATGGGAGCCTCAATCCAAAGTCAGATCTTCTGTAAAAGCTGT
TTGAATTCTTAATTCCTATGTCGTCTCTGTGGCACCCTCTTAACATTTCTTCAATTAGTCCAGTTGGTTA
GCAATTCCACTAGGTGTGGTCTGGGAAAAAACAAAACTTTTTAAAATTTTATATTTAATAGTCACTTTTT
TTCTGAGCACAGAATTGGAACTTTAGAGTTATTTATTTCAGAAGTGATCCTGTGCCATCCTGCCTGCTTT
GCAGTGGGCGTGATTTCCAGTTTAACCACAACTGTACCTCTGTTTTGATTCTCTGTTTTTTCCTTGTTTT
ATTTTTTTCTTTCAAGGTTTTTTCCACTTCAAAGTTCTTTATTATATAAATATATATTCATATTAATTAT
GGATCTCTCCCAGCTCAGCTTTTAACTCTAATGAGCACTGAAGTGTGTGTCGGACTGTAATCTGTTTTCA
GCACCTAGGATAGCTCCCTTGTCTCAGCAACATTAAGTGTTGTTAAACAAAGGGGCATTTTATTCTTATT
TTACAGATGAGATGCCTCAGGCAGAGAAAGTTTATGGTAACTGAACACACTTGGATTCCTAACGTGGTTT
CTGAGAGACTTAATGAGTTGAAGACAGAACAGGAGAGCTTAGGTTTCTTAGGTTTGTTCATACAAGATCT
TAGCCACATAGGATGAAAGGTAACATTTTCAGTATGGCGAGAACAGCTCAGATTAAGTTACTACAACTCA
GTGTGGATCTGCTCACATCAGCCCCTCCCTGGATGTGTGGCTTGCCTGGAAGAGTGTTAAGACAACTGTA
CATTGAATCCTGTTCTGACATGCAAGCATACATGTTGAGGACAAATAATCTTTCAATAATTATAGGTATA
AAATTTTATTTTTCTTGTGTTTATTATATTTTATTGTATTTTTTGTATTTTGTTGCATTATGTTTGAGAC
AAGATCTTACAACGTAGCTTTTGCTTGCCTGGAACTTTTTTGTAGACCAGGCTGATTAGAAGAGAATCTT
TAAAAAACATTCTTAGGAGCAAGTAAAACCTAACCTGGTTATTGCCATGTCTTGATGGATCTTGCCCTGG
GGAACCATGTTAAAACAGTAATGTGTGGAAAATACTGATTAACTGTTACTGATCCTCCTCTATGACTCTG
ACAGGAAGGAGCAAAAGAAAGCTCCCAGCCACATTACAGCCAGGCAGAAGCAAGGACAGAAATTGAAATC
TGGAAAGAACACAGTAGGGACAAGAGTTTGTATCCTGAATCCCTGTGCATAATCCAGGAAGCAAAAACTA
GCCTATAGTGATAAATGCATCATCATGGTTTGAATATGTTTTACCAATGGTTGTCCCAAGCCTGACAACC
TAACTTTGATACACAGGACCCACATGGTGGAAAGAGAGAGCTGACCCTCACATGTTGTCCTTTGACCTGT
GTGTGTGTGTGTGTGTGTGTGTGTGTGTGTGTATGTGTGTATGTGTGTTTGTGTGGGCTGACAGATTAAA
AATGGACAATTTACTACACAGATACCAGGCACTGAAGTTAAATCAGGAAAAGAAAAACCAGTTAAACAAC
TCCATAACTGCTAACGAAATAGAAGCAGTCATTAAAGATCTCCCAACCAAAAAGAGCGCAGGTCCAGTCA
GGTTTAGTGCAGAATTCTTCAGACCTCCATAGAAGACCTCATACCAATACTATCCAAAATATTCAACAAA
ATTAAAACAGATGGAGCACTACCAAATTCCTTCTATGAAGCCACAATAACTCTTATAACTAAACCACACA
TAGACCCATCATAGAAAGTGAACATCAGACCAATTTCCCTTATGAATATTGACGCAAAAGTACTCAAAAA
AATTCTGGCAAACAGAATCCAAGAGCACATCAAAACAATCATCCACCATTATCAAGTTTGTTTCATTCCA
GGCATGCAGGGCTAGTTTATTATAGGGAAAACCATCACCGTGATCCATTAAATAAACAAACTGAAAGAAC
AAATCCACATGATCATTTCATTAGACGCTGAGAAATCATTTAACAAAATTCAACACCCCTTCATGATAAA
AGTCCTGGAAAGAATAGATATTCAAGGCCCATATCTAAACATAATAAAAGCCATAAACAGCAAACCACTT
TCTAAGATTAAACTAAATGGAGAGAAACTTGAAGCAATCCCACTAAAATCAGGGACTTAAAAAGGCTGCC
CAATATCTCCCTACTAATTCAATATAGTTCTTGAAGTTCTAGCCAGAGCAATCAGACAAGGAAATCAACG
GAATACAGATTGGTAAAGATGAAGTCAAAATATCAATATTTGAAGATGATATGATAGTATATTTAAGTAA
TCCCAAAAGTTCCACCAGAGAACTAATTCAGCAAATTGGCTGGGTATAAAATTAACTCAAATAAATCAGT
AGCCTTCCTCGACACAAAAGAGAAACAAGCCGAGAAAGAAACTAGGGAAACGACACGCTTCATAATAGAC
CCAAACAATATAAAGTACCTCGGTGTGACTTTAACCAAGCCAGTAAAAGATCTGTACAATAAGAACTTCA
AGACTCTGAAGAAAGAAATTGATGAAGACTTCAGAAGATGGAAAGATCTCCCATGCTCATGGACTGGCAG
GATTAATATAGAAAATATGGCCATTCTACCAAAAGTGATCTACAGATTCAATGCAATCCCCATCAAAACA
CCAATCCAATTTTTCAAAGAATTAGACAGAACACCTGGCAAATGCACCTGGAATAACAAAAACCCAGGAT
AGCTAAAAGTATTCTCAACAATAAAAGAACTTCAGTGGGAATCACTATCCCTGAACTCAAGCAGTATTAC
AGAGCAATAGTGATAAAAACTGCACGGTATTGATACGGAGACAGACAGATAGACAAATGGAACAGAATTG
AAGACTCAGAAATGAACCCACACACCTATGGACACTTGGTTTTTGGCAAAGGGGCCAAAATCATCCAATG
GAAAAAAAACATCATTTTCAGCAAATGGTGCTGGTTCAACTGGAGATCAACATGTAGAAGAATGCAGATT
GATCCATGCTTATCACCCTGCACAAAGCTTAAGTTCAAGTGGATCAAGGACCTCCACATCAAACCAGATA
CACTCAAACTAATAGAACAAAAACTAGGGCAGCATCTCAAACACATGGGCACTGGAAAAAAGTTTCTGAA
CTAAACACCAATAGCTTATTCTCTAAGATCAAGAATCGACAAAGGGTATCTCAGTAAACAGCAAATCTTC
TGTAAGGCAAAAGACACTATGATTAGGACAAAACGGCAAACAACAGATTGGGAAAAGATCTTTACAATCC
AACAACAGATAGAGGGCTTATATCCAAAATATAGAAAGAACTCAAGAAGTTAGACCACAGGGAGACAAAG
AACCCTATTAAAAATGGGGTTCAGAGCTAAACAAAGAATTCACAGCTTAGGAATGCCAAATGGCTGAGAA
ACACCTAAAGAAATGTTCAACATCTTTAGTCATAAGGGAAATGCAAATCAAAACAACCCTGAGATTTCAC
CTTACACCAGTGAGAAAGGCTAAGATCAAAAATTCAGGTGACAGCAGATGCTGGCAAGGATGTGGAGATA
GAGGAACACTCCTCCATTGTTGGTGGGAATGCAGACTGGTACAACCATTCTGGAAATCAATCTGGAGGTT
CCGCAGAAAATTGAATATTTAACTGCCTGAGGATCCAGCTTTACCTCTCTTGGGCATATACCAACAAGAT
GCCCCAACATATAAAAGAGACATGTGCTCCCCTATGTTCATAGAAGCCTTATTTATAATAGCCAGAAGCT
GGAAAGAACCCAGATGCGCTTCAACAGAGGAATGGATACAGATAATGTGGTACATCTACCCAATGGAATA
TTACTCAGCTATCAAAAACAATGACTTTATGAAATTCGGAGGCAAATGTTTGGAAATGGAAAATATCATC
CTGAGTGAGGTAACCCAATCACAGAAAAACACACATGGTATACACTCATTTATAAGTGGCTATTAGCCCA
AATGCTTGAATTATCCTAGATGTACAGAACACCTTTAACTCAAGACGGATGATCAAAATGTGAATGCTTC
ATTCTTTCTTTTAAAGGGGAACAAGAATACCCTTGGCAGGGAATAGAGAGGCAAAGATTAAAACAGACAC
AGAAGGAACACCCATTGAGACCCTGCACCACATATGGCCCATGCATATACAGCCATCCAATTAGACAAGA
TGGATGAAGCAAAGTAGTGCAGGCTGACAGGAACCGGATGTAGATCTCTCCAGAGAGACACAGCCAGAAT
ACAGCAAATACAGAGGCGAATGCCACCAGCAAACAACTGAACTGAGAACAGGACCCCCATTGAAGGCATC
AGAGAAAGAACTGGAAGAGCTTGAAGGGGCTCGAGACCCCTTATGAACAACAATCCCAAGAAACCAGAAC
TTCCAGGGACTAAGCCACTACCTAAAGACTATACATGGACTGACCCTGGACTCTGACCTCATAGGAAGCT
ATGAATAGCCTAGTAAGAGCACCAGTGGAAGGAGAAGCCCTTGGTCCTGCTGAGACTGATCCCCCCAGTG
AACGTGATTGTTGGGGGGGGGCAGTAATAGGGGGGTGATGGGGAGGGGAACACCCATGAGGAAGGAGAGG
GGGAGGGATTAGGGGGATGTTTGCCCGAAATCGGGAAATGGAATAACACTCGAAAAGTAAATAAGAAATA
CTCAAGTTAAAAAAAAAAAAAGAAAGAAAAGAAAAGAAAAAAAATGGGAACACACTCCCATTTAAAAAAA
CAAAACAAAACAAAACAAAACAAAAAAACAACAACAACAACATAAACTCTGCCCAGATCAAAATCTTTAA
GTAGTGGTCTAATCTACTAAAGTTATTTAAGAGCAAGCATACTTTACCACTCTTTGCAATTAAGTATGGT
GGTGAATGTAGAAAACACTCTAAAACAAAGTTATGTTTGTCAAAGTTTGCTTCAAGACAGCCCGAAAGAG
CACAGTGGTTTTGTTTTCTTTCTTTCAGAGACTATGCACCTTTTTGAACGAGCGCTTGGTATCCTCAATT
ACCTCTTTATTATCAGAACTTTCTTCAGACCCAGAGTTCTTCTCAGTGCTGCCTTGACTTCTTGTTTACT
TAGGTTTTAGATGATGGAGTTCATCATGGATGTCACTGCTGTATATACCAAGAATTTATCAACTCCTGAT
GGTGGTTAGATTTGGGCTTCAAGTTGTTTTGTCCCAAACCTACAAGGCAACCCATTCCCCTTGAAATAAT
TGCTAAATGGAAACTTGTAAGGAGCGGCGCGGCAAAACAAAGTTGGAGCAGACAGCCAACCCTGTCCGAA
TGTAAACAACTTACCTCGCATGCGCAGGCTTGTCCCCTCTTCAGGGCAGCTGTATGATCCGGTGCCCTCC
TGTGGTGAAAAATAGTACTGCACATGCTCGGGTTTTGCACCTGGTGTCAGTTGGCAGGTAATATGCTAAT
GAGGGGGCCATACCATGCTGGTGAGGTGATTTGTTCTCCGCCATCACTGGAGGACAAGTAGTGGGGTGAT
AGTGGGATGACAGTGGGGTGATAGTGGGGTGACCCGTGCCCCACCAATCCCTGAGAGATTGTTAGCATAC
TGTTGTGTATATAAGGTGAGCGACTTTGCCACTCATGGTCCCCGTATCAGCAATGAAGGTGTCCTGCAAT
AAAGGCTGTTGACAAGGATCCGACGGTGTTGCGTCTTCCTTGCTGAACAAGGTGGGCGCTACAGACACTT
ACTCCATGACTCATTTGGGTTGCATAGTGGAGCTGGGCCATACGCTGGGCAAAGGAATGGCTGCCAATAA
GTATCACTCAGTTATACCAAAAAGTGTGGAGAAAAACATCTGTGTAGTACATCCCTCATGAGAGAGCCTT
TATCTCACTGACAAGTCTCTCCACACTTTGGGTATGACAAAGCCCATGTAATCAATTTCCAGGATACATA
AGTTCACCAGGAAGAAGTGCATGGGGGTGTGTAGAGATGGACTGGTGCAGATAGCAAAGGCAATGAGAGC
AATATAAGCGTAAAGAGGAGGAAGCATTCTCCAGGGAGCTCAGAGAACTTGGCAGTTGCAAAACATTTGA
TAGACAAGGCATTCTCCTGTCACAAAGAGTAATTGACACAATTGACCCTCATCTCCATAAACAAAGAGCA
GTAAGCAATTCATAGGATTCTTGTAGATGAGAGATATTATTTTTTTTTAATATTTTAGAGCGTCAATTAC
ATCAGAGTCAAAGTCTCTGTCTGCAGTCACAAAAATCAAAGCTTAGAAAAGATTTTTTCTCACATAATTT
CATAGCTAATATTTTCTCTCTTAACACCAGGGGATTTTTCATAGTGTGCTAAGCATTGAGCCAAGTGTCC
AAATATTTACAATAGAAGGTGGAAACATGTAGTCCTGGCACTAATGAAACTCCGGCAGAAGATTAACCTT
GGGTTAAGTTCAGTTTCACATGCTGTATAACCTATCATTCAAACGAAGGAAAGGAAAACCTTGAGTGTAT
CTCGATTTCTACCCATTCTTATCATTAACTAGTTATCAACGTTACACAGAAAAACTGATCAACCTACTCA
TCTCTATGCTTTCCTGATGCAACAGGTATAGTCTCTACAACCACCCTGTGTGTGTGTGTTGGACACAGAT
TATTCTCTGATTGCAATTATGAATGTTCAAACCGACATAATATAGGTATCTTTTCCTCAAGACTCATCAT
TGTTGAAGATTAAGTAAAATCAAATAATCATTGATAAGTAAATGATTACTGGTTTACATACATAAATTTA
AAGACAGGGAACATCTAGATGTCTGCATAATAATGATGTGGTCAGAGACGCATCTTAAGAAGTTTAAACT
GAGCCATGAAAGAGAAGAAGGATCAACCAAACAGGACCATAACACTTCATGCTGCATCGTTCAATATGGC
AGCTGTTATCTGTAACTTAATACTTCCTGTCTCTTTATAGAATGTTTTCTTAGTGAAAGTATCACTGCGT
AGGCATTAAGTTTCCATTCTCTTAATACTGTTCATGATATTCTATTAATCAAACTATTGATTTAAATTTT
AAAAAAGAGAAAAAAGAGGTGTTGTCCTGATATGTATTCCAGGCTAATGTGAAATTCCTAATTCCTCTCC
CTGAGTATATTAAAGGTGAGTATTCTAAAAGCAAGACATGGTTTTTGGCTTGATAGAAATTTCTTCCTAT
CCTTTCATCTCAACATCTTATAATTCCACTAAATTGCCTGTATTTCTGTACACATAGTATCTATACAGTT
CATTCCTCTTTGCTCACTTTTGCATCAGGCAGCTGCTGTGTGCTTGCTTGGTTACTCACATGGAAAGCTG
TTCAGTTCCAGCACAGCCTTGTCTGTTTTCAGATATCATCCTTCTCTTCTGTCTATAGTTACACTCTGTT
TTTCACACTGTAACTTGTAAAGGAGCTGTTCGCTCTGTGGTGGTGACTACTTCTCATTTTGTTCACATTT
TAGCCTTATATGTAGACTGAGTATGGACTGCAAAGTTCTTATCATTATGTTTACCATCCATACCAATCCA
TGTGCTCTCATGTACTGAGAAGCTCCAGTGTTCAGTTTACTGTGGCTCCATAGTGATTCTGCCTGTCCCT
TCCCATTATATCTTCTGAAGTTCAATCTCATGTCTCTCATGTATTGGAGAGGTGGCAAACTCATTTTTCT
CCTAGACTGATATCTTTTCCCTTCAAGTGACATAACCTTTCCTGTTTTGTGGGGTGTATATATCTTTGCT
GAAGTTTGGGTTTTCTTGTCAAAAAATACTTTTTCCTGACAAGGGTAGAATAGGAGATACCACCAGCCTA
CTAGGTTCTCTCTCTATGCACTTGATATAATGGATTTCAGAGATATGTGAGTAGATCAGTAGCATGGTTG
ATCCACAAATCAAATGTGAGTTTCCGTATTTCCAAATTATGAATACACATGTTACGTAGGTTTCCAAATA
CCATATAACACACACACACACACACACACACACACACACACACACACACACACACACATACACATACACA
TGCACAAGCACTCACATGTATGCCACATACACATGTGTGCCTTTACATTCATGCAAAACACAGACACAGA
GAAACAGAATAGAGAAAGTGCACATGGAGGTTGTACATGAATTAAAACGTTTGTATAAACAACAATGCAG
TGTAACAGTATTTGTTTACATCCCATTTCACCATTTGGTCACTTAAAGATGTGACTAAGAAAAATATGTA
TTCCCCATGAGTTTGCTTCTATGTGAAATAAGTTAATTTCCCAAATCATTTAAGTGGATCTGGTGTTGAA
TGCTTGCCAGCAACATGGGTCATGAGTATGTGTGCATGTCTACCCACAGACATATCAGATTTACCTTTGT
GTACACTCTGTTTTGGGGAATTTCTCATCATCATACATAATTTTCGCTTCTATTCACTAATCATCACTAG
ATTAATTTTCTATTGGGAATAATGAAAAAGACAGTTCCCCAAACAACAACAAAAAAGCAAAACAATACGT
AGTTTCTCATCGGGGTAGGAGATATAGACAGGTATACCAGCTTATTAGATCTATTAGATTAGATCTGTAC
CCATTTATGCAAAAGTTATAAAAATCTAAGTGTAGAGAACATGAGACAAACATAAAGCTCTGACAATTAT
GAAGCTGGAGGTCTGTTGTACATACTTGACTTATCATTGGACTCTGCTTTTGTAGAAAAATTGCTGGAAT
TCAGAGCATTCTATTGTGATGCATTTTTCACTTATTTTGATGTACTGTAAATATTTCTCCATATTCTATT
AAAACAAACAAACAAAAACAAATTAACAACCTTCCCACAGCCAACACAGAAAATGAATACTTTTAAAATT
TGAAATATTTTTAAAGAAACTTCCTTTTCATTAGTAGTTTCTGTATTTGTATAGGTAGCTCTCTAGCTAG
AGAGTGAGGCCTTTCTTCTCCCAGTTAAATTTCCAGAAAATCAACTCAAGAAACAGAATGTCATATTTAA
GTTTAAATTTGTGCAATAAAAATGATTCGCGAGAAATCCTGAGAATGCAGGGCAGGTTGACACATCTGAG
CACCTCAGCCCACATCGCTGATGCAAGGAGAAATTGAACAGTGTTTCTGGAAACTGGTATATAGCAACAG
TCAGCCACCGATACCCACAATTCTGGTCTGTACCGAGGACTGCACTGAATGGCCAAACAGTTCCCTGTAC
CCAAATCACATAGGAGAGAGAGCTGGCCCCTCAGGAATGTGGATATTCCTGAGAAGTCTGAGGAGATAAC
CCACCTTCCCACCATAATGACTCAAGAGGGTATCGCACAGTGCCAACTTTGCCCATGGAGGGCAAGGACA
TACAGGAACAATCAGGGTCTATTCATGTGATTCCTGCCTGTGCCTAGAGCTGGAAGTAGGTCTTCAGGAG
TGCCTACACACATGAGAACAGAAGACCTGTTCGCAGCAAAGGCTGAAAGAAAACAAGAAAAGAGTTCTAC
AACAGTGCTGACACAGAGAACTACAGCAGGGTCAGGTCCCTCTCAGAAGCAGCAAGACAAGCGAACACCA
AAGAAAACCCAATGACTACGGGAAGATGAAGAAAACTAAGTAACAAAAACCAATAGTACTTGGCATAAGC
AGAGCCCAGTTACCACACCTAAGAAAATACTGAATATTTAAACACACCAGAAAAGCAATATTTAGATTTA
AAATAACATTTGTTGATAATGATGGAGCACTTTGAGAGAAACCTAAAGAATTCTCTTAGAAAAATGCAGG
AAAACACTAGTGAACAAGTAGAAGCCCTTCGAGGGGAAACACAAACATCCATGAAAGAATTACAGGAAAA
ATGACCCAACAGGTGGACAACTTGAAAATAGAAATAGAAATAATAAAGAAAGCAAAAAGTTGACAAAGAT
GAAGATAGAAAAACAAAGGAAGAGACAAAGGGCCGTGGATAAAAGAATCATGAACAGAATGCAAGAGATA
GAAGAGAGAATCTCAGAGGCAGGAGATTCCGTAGAAATCATTGACACAATTGATGAAGATAATGGAAAAC
AAAAAGTTCCTTGCCCAAAAGGAATTCAAGGACAAAATGAAAAGTTCAAACCTGAGGTTAATAGGTATAA
ACAAAAGAGATGACTCCCAAATTAAAGGGCCAGTAAATACCTGCAACAAAATTAAAATTGAAAAGTTCCT
TAACCTAAAGAAAGTGATGCCCATAAACAAACAGGAACCCCACAGAACTCCAAATAGATTGGAACAGAAG
AGAAATTCCTCCCATCACATAATAGTCAAAACACCTAATGTGCAAAACAAAGAAAGAATATTAAAAGCAG
TAAGGGAAAAAGGTCCAAGTGACATTTATAGTCAGACCTATAAGAATTACACCAGACTTCTCACCAGAGA
CGATGAAAGTAAGAATATCCTGGACAGATGTCAAATAGACCCTAAGAGATTACAATTGCCAGACCAGGTT
ATTGTATCCAGTAAAACTTTCAAGTAACATAGACAGAGAAACCAAGATATTCCATGACAAAACCAAACTT
ATGAAATCTCTTTCAGCAATTCCAGGCCCACAACAGATAATAAATGGAAAACTCCAACACAAGGAGAGAA
AATACATCATACCGAAAACAAGAATATAATGTCCTTGCAATGAAATGAAAAGAGAGACAAACAAACATAA
TTCTACCTCTAACTAGAAAAATAATTATCTCTCCACATCAATGGACTCAATTCCCCAATGAAAAGACACA
GACTCACAGAATGGGTACATAAAGAGTATTGAGCATTTTGCTGTAGGCAGTAAACACACCTCAGAGACAA
AGACGGATACTACCTCAAAGTACAAGGGTGGAAAACAAATTTCCAAGAAATTTGCCTGAAGAGGCACGTT
GAAGTTGGAATATAATATCAAATAAAATTGTTTTTCAACTAATAGTCTTTAAAAAACAATAAGGAAGGAC
ATGGATTTCTAAGGAGGATAAGGAGGATGATGTCTTTATAGTCATCAAAGGAAAAAATCTACCAGATGAA
CTCTCAAATGTATTTATCAATACTCCAAATGAAAGGGCACCTGCATTCATAAAAGAAACCTTGCTAAAGT
ACAAAACATACACTGCACTTCACATGATAGATAATAGTAGGAAATTTCAACACCCCACTCTCATCACTGG
AGAGATCATGGAAACAGAAATTGGACAGAGATGTAGAGAAACTAACAGAAGTTATGAACCAAACTTATTT
ATCAGATATTTATAGAACATTCCATCTTGAAAATAAAGGATATACATTATTTTCAGAACCTCATTGAACC
TTCTCCAAAATTTAACATATAATAAGTCACTAAACAGGTCTCAACATATGCAGGAAGATAGAAATAATCC
CATGAATTCTATCAGATCACTACACACAAAGACTGGTCTTCAACAATAACAATAATGACAGAAAACACCC
GTATACGTGGAAGTTGAACAATGCTCTACTCTATGACAACTTGGTCAAGGAAGAAATAAAGAAAGAAATT
AAATACTTCTTAGAACTTAATGAAAATGAAGATATAACATTCCCAAACATATGTGACACAATGAAAGCAG
TGGTAAGAGGAAAAGTTATAGCTCTGAATGCTTGGGAGTAGAAACAGGAGAGAACCTATATCAGCAGCTT
GACAGCACACCTTAAAGCTCTAGAACAAAAAGAAATAAGTAAACCCAAGAGGTGTAGAAGGCCGGAAATA
ATCAAACTCAGAGCTGAAATGAACCAAGTAGAAACAAAAAGGTCTTTACAAAGAATCAACAACACCAGAA
GTTGTTTCTTTGAGAAAAAACTATAAGATATATAAACCCTTAGCCAGACTACCTGTGGTCACAGAGACTG
TATTCAAATTTACAAAATCAGAAATGAAAAGGGAGACATAACAACAGATTCTGAAGAAATTCCAAAAATC
AGGAGATTCAACTATAAAAGTCTATATAAAAGAAAACTGGAAAATATGAAGGAAATTGACTATTTTCTAG
ACAGATACCAGGTAGCAAGGTTAATCAGGATCAATAAACTATCTCAAAGATAGTTTAGATACGATAGATA
AATCCTAAAGAAATAGAAGCAGTTATTCAAGGTCTCCCAACCATAACGAAGCCAGTTCCAGATGGGTTCA
GGGCAGAATTTTATTAAACATTCATAGAAAACTTCATACAGATATTGTGCAAACTAGTATACAAAATTGA
AATGGAACACTACCAAATGCTTCTATGAAGCCACAAGTACTCTTATACCTAAACCACACAAAGACCCAAC
AAAGAAATTTCAATAAAATTCATGCGAACCGAATCTAAAAAAGAATCATCCATCATGATCAGGAATGCAG
AGATGTTTTAATATACAGAAAACCATCAGTGTTTTCCAACATGTAAAGAAACTCAAAGATGATCATTTCA
TTAGATGCTGAGAAAGCATTTGACAAAATTCAACAACCCTTCAGTGTAGGGAGGTTCTCGGTCTTGGTAA
AACATAAATGGTGCCGACTTCCAGTCCTGTCTGGTAGTAAAAGATTCATTGCGCATGTGCAGGCTTGTCC
CCTTACCATGGCGGCTCTAGGACAATGAGGTGATCCGTCGCCCTCCTGTGGTGATCAACGGTACTGCAGA
GAAGCGTGTTTTGCACCTGGCGTCAATTCGACAGGATGGTAATATGCTAATGAGGAATTCATGCTCCGCC
AATCCCTGAAGGAAAAGTAGCAGGGGTGATAGTGGGGTGATTCGTGCACCGCCAATCCCTGAAGGACAAT
TAGCATAGCCACAGCCTGTTTTGTATATAAGGCCAGCGCTTTTGCCACTCGAGGTCCCTGTATCAGCAAA
GAGGTGGTCCTGCCAGAAAGGCTGTAGAGAAGAATCCGACTGTGTGGTGTCTTCCTTGCTGGACGAGGTT
GGTCTGAAACTTCAGAATAAAAGTTGTGGAAAGATCAGGAAATGAAGGCCCATTTCTAAACATAGTGAAA
GAAATATAGAGTAAACCTCTAGATAGCATCAAATTAAATGGAACGGAATTTGAAGCAATCTCACTAAAAT
CAGGGACTAGGCAAGGCTGCCCAACTCTCTCCCTACTTATTCAAAACAGGATTCCATGTCATAGCCAGAG
AAACCAGACAACAAAAGGATGTCCAAAGTATACAAATTGGAAAGTAAGATATCAAAATATCACTATGTGC
ACATGATATGATTGTATACTTAAGTGACCCCCAAAGTTCCACCAGAGAACTACTTAACCTGATAACTTCA
GCAAAGTGTCAGGGTATAAAATTAACTCTAACATACCAGTAGCTTCCCTCTCCACAATGGATAAACAGGC
TGAGAAACAAAATAATGAAATCACACACTTCACAATAGTCCCAAAGAATATAAAATATCTTGGTGTAAGT
TTGACCAAGCAAGTGAATGATCTGTATGAAAAGAAGGTCAAGTATCTGAAGAAAGAAATTGAGGAAGAAC
TTAGAAGATAGAAAGAGCTTCCATGCTCATTGATTGACAGGATTAATATAGTAAAGATGACCATTTTGCC
AAAAGCAATCTACACATTCAATGCAACCTCCTTCAAAATTATGACTCACTTCTTTAATAGTGATAGAAAG
AGCAATTTGCAAATTCATTTGGAATAAGAAAAAGCCAGGATAGTTAAACTATCTTCAACAATCAAAGATC
ATCTGGGGGAATCACCACCCCTGAACTCAAGCAGTATTATAGAGTAAAAGTGATAAAAACTGCATGATAT
TTGTCTAGAGACAGACAGATAGACAGTGGAATAGAATTGAAGACCTAGAAATGAACACAAAACTGTCACT
TGATCATTGGCAGTGGAGATAAATCCATCCAAAGAAGAATCAGCATTTTCCAAAAATAGTGCTGGTTAGA
CAGGAAGTCAGCATGTAGATGAATGCAAATTATCCCATTTTTATGACCATTTACAAAGCTTAAGTACAAG
TGAATCAAAGACACACATCGAACCAGATGCACTCAAACTAATAGAAGGAAAGGTGTGGAAGAGTCTTCAA
CACATGGGCACTGGAGAAAATTTCCTGAAAAAACACACATGACTTATCCTCTAAGATCAAGAATTGACAA
ATAGGACCTCATAAAATAGCAAAGTTCTGTAAGGCAAAAGATACCGTCATTAGGAAAAAACTGCTACCAA
CAGATTGGGAAAACATTTTTACCAATCCTATAAATGATAGTGGGTAATATCCAAAATATACAAAGAACTT
AGGAAGTTAGACTCTATAAAGCAAAAATACACTATTAAAAATTGGGTACAATGAGTTACAAAACATTCTC
AGCTGAAGGTTATCAAATAGCCAAAAAACAACTAAATAAATGTTCAATATCCTTGTCCATCAGGGAAATT
AAAATCAAAACAAATCTTAGATTCCCAGTCAGAAAGGCTAATATATAAATCTCAGGTGACAGTAGATGCT
GGCGAGGATGTGGAGAAAGAGGAACACTTCTCCATTGTTGGTGGGATTGGAGACTGGAAAAACGTCTCTG
TAAATCAGACTGAAGTTTCCTCAGAAAATTGGACATTCCATGAATGAGGACCCAGCTATACCTCTCTTGG
GCATATACCCAAAAGATGCCCCAACATACAACCGAGAAATATATATGCCTGTGTTCATAGCAGCCTTATT
TAAAATAGTTAGAAGCTGGAAAGAACCCAGATGCCCTTCAAAAGATTAATGGATACAGAAATGTGGTACA
TCTACACAATGGAATATTACTCAGCTGTAAAAACAATGACTTCATGAAATTCTAGGCAACTAGAATGAAC
TAGAAAATATCATCCTGAGTGAGGTTACTCAATTACAGAAAAACACACTTGATATACATTCATTGATTAA
CAGATATTAGCCAAAAAGCTTGAATTACCAATCATGCAATACACAGACCACATGAAACTCAAGAAGGATG
AGTAAAATGCAAATGCTACACTCCTTGTTTACAAAGGGAACCAAAATACCCATGGGAGGGAATTAGGAGG
CAATGTTTATAACAGAGACTGAAGGACCTGCCATTCAGAGCCTGGCCCACATGTAGCCCATACATATACA
GACACCAAGATTAGATAAGATGGATGAAGCTAAGAAGTGCAAGCTGTCAATAACTGGATATTGATCCCTC
CTGAGACATATAGCCAGAATATGTCAAATACAGAGGCAAATGCCATCAGCAAACCACTGAACCAAGAATG
AGACCCCAGTTGGAGGAATTAGAGAAAGGATTGAAAGGGCTGAAGGGATTTGCAACCCCATAATAATAAC
AGTGCCAAACAACCAGATCTTCCAGGGACCAAACCACAACAGAAAGATTAAACATGGACTGACCCATGGT
TCCAACTGCATATATAGCAAAGGATGGACTTGCTGAGAAACAATGGAATGATAAACACATTTTTGACAAG
GTTGGACCCCCAGTGTAGGGGAATGTTTTGAGGTGTGGGGAGGCGTGGGTGGGGATGTTATCTCCCTTAT
AGAAGAGTAGGGGGAAGGGTTAAGGGGCTTATGGACTGCAAAATGGAATAACATTTGAAACGTAAACTGG
AAATATCCAAAAATGAGAGAGAGAGAGAGAGAGAGAGAGAGAGAGAGAGAGAGAGGAAGAAGAAGAAGAA
GAAGAAGAAGAAGAAGAAGAAGAAGAAGAAGAAGAAGAAGAAGAAGAAGAAGAAGAAGAAGAAGGAGGAG
GAGGAGGAAGAGGAGGAAGAAGGAGGAGGAGGAGGAGGAGGAAGAGGAGGAGGAAGAGAAGAAGAGGAAG
AAGAAGAAGAAGAAGAAGAAGAAGAAGAAGAAGAAGAAGAAGAAGAAGAAGAAGAAGAAGAAGAAGAAGA
AGAAGATGGAGGAGGAGGAGGAAGAGGAGGAGGAAGAGAAGAAGAGGAAGAAGAAGAAGAAGAAGAAGAA
GAAGAAGAAGAAGAAGAAGAAGAAGAAGAAGAAGAAGAAGAAGAAGAAGAAGAAGAAGGAGAAGGAGAAG
GAGAAGGAGAAGGAGAAGGAGAAGGAGAAGGAGAAGGAGAAGGAGAAGGAGAAGGAGAAGGAGAAGGAGA
AGAGGTTGAGGAGGAGGAAGGGGAGGAGGGTGAGGAGGAGGAGGAGGAGAAGAATAAGAATGAGAAGGAG
AAGAAGAAGAAGAAGAAGAAGAAGAAGAAGAAGAAGAAGAAGAAGAAGAAGAAGAAGAAGAAGAAGAAGA
AGGAGGAGGAGGAGGAGGAGGAGGAGGAGGAGGAGGAGGAGGAGGAGGAGGAGAAGAAGAAGAAGAAGAA
GAAGAAGAAGAAGAAGAAGAAGAAGAAGAAGAAGAAGAAGAAGAAGAAGAAGGAGAAGAAGAAGAAGGAG
AAGAAGAAGGAGAAGAAGAAGAAGAAGGAGAAGAAGAAGAAGAAGAAGAAGAAGAAGAAGAAGAAGAAGA
AGAAGAAGAAGAAGAAGAAGAAGAAGAAGAAGAAGAAGAAGAAGAAGAAGAAGAAGAAGAAGAAGAGGAA
GAAGAAGAAGAAGAAGAAGGAGGAGGAGAAGAAGAAGAGGAAGGAGGAGAAGAAGAAGGAGAAGAAGAAG
AAGGAGAAGAAAAAGAAGAGGAAGGAGGAGAAGGAGAAGAAGAAGAAGAAGAAGAAGAAGAAGAAGAAGA
AGAAGAAGAAGAAGAAGAAGAAGAAGAAGAAGAAGAAGAAGAAGAAGAAGAAGAAGAAGAAGAGGAAGGA
GGAGAAGAAGAAGAAGAGGAAGAAGAAGAAGAAGAAGAAGAAGAAGAAGGAGAAGAAGAAGATGGAGGAG
GAGGAGGAAGAGAAGAAGAGGAAGAAGAAGAAGAAGAAGAAGAAGAAGAAGAAGGAGAAGGAGAAGGAGA
AGGAGAAGGAGAAGGAGAAGGAGAAGGAGAAGGAGAAGGAGAAGGAGAAGGAGAAGGAGAAGGAGAAGAA
GAAGAAGAAGAAGAAGAAGAAGAAGAAGAAGAAGAAGAAGAAGAAGAAGAAGAAGAAGAAGAAGAAGAAG
AAGAAGAAGGAGAAGAGGTTGAGGAGGAGGAAGGGGAGGAGGGTGAGGAGGAGGAAGGGGAGGAGGGTGA
GGAGGAGGAGGAGAAGAATAAGAAGGAGAAGGAGAAGAAGAAGAAGAAGAAGAAGAAGAAGAAGAAGAAG
AAGAAGAAGAAGAAGAAGAAGAAGAAGAAGAAGAAGAAGAAGAAGAAGAAGAAGAAGAAGAAGAAGAAGA
AGAAGAAGAAGAAGAAGAAGAAGAAGAAGAAGAAGAAGAAGAAGGGGTTGAAACAGAAAGAAAATTAAAC
TTTAGTTCTTCCCCATTCCCTATAGTCCTCAGCTGTTGTTTAGGCAGTCGTGTTAGTGAGATGTTATAAA
TGTAATTTCTGGTGTTACTTTGAGACACCATCTCATAGTAAACTTTAGACTCTTACAATCTCCTTGCCCC
CTCTTCTGTAATGTTCCTCAGCCTTGAATCAAGTGACATTTTGTAGATAGAACCATTGAGACTGGACATG
AAATTTCTATCCTGCATTTTGAATGTCTGGGATTTTTACTGTGATCTTTTTTGCAGAGACTGTAATTAAT
TCTGTATATAAGGACACATGGCTTTGATTGTTGTTAGGTATGATACTAGCTTAAGTAAGTAAAGGGCTGT
ACATTCTCCCCCATAACAACAGCTTCAATAGCCTTATACATGTGGCTAAATTACCAGTACCATCCATGTT
CATTGAACAGGACTTACGCAAAATTAGAGATGTTGGCTATCACCTTATTTATGCCACTGCACTGCCCTTA
TGGTTTTCCTGCCATGTTGATCATTGTGTTTTACAGGCATGATGTGAACCATCACTTGAAACTGACAAGA
CTGATGATTGTAATTACAGGATATACTAGAAATTCGACCTGTGCCTGACACATCATCCTGTATAAGAATA
TTGACTTTCTGATAGGCAGGAGAATGGTAAATTAAATTTCGTTTTAACATATAAAAAGGAAATTAAACAT
TTTCCTGCTGTAGCATGTTTAATTAATTGAAGCAAAAAAATTTATTTATATGATGTTGGGGAAATATCAT
TTAACAATATAACCCTAACTCCTTTTAAATGCTTAAAAGTCACATGTAGTTGGAAGCTGTCATAGTGTAT
AAAATTGGCATCAGGATTGGGACAATGAAATAGTAATTTTTTTATGCAAATGCATAGTAATAATGAACAA
AATTATGTACCAAGCTTCATGCTGTAGGTAACTTATTACATTTATTCAATTGTGTCTAAGATAATTTCAT
ATAGCTTGGTATCAAGTGCAGAATAATTATGATTAGATTATTAACTAAATATTAAAATAAGCATACTAGA
TTTATCAAATGGACATGAAAAACAAAATATATTAGAATAATCAAAAATATTTCTTAAAAACAAAATGATG
AAAACACTGTGTATATAAAAGCAGCCTGGAGCTATATATCACTTTAATGTTTTATATTGTGTTCCAGTGA
GGTGGCTGAGCAGATACAATTTTATGCCATGAAAAACTAAGAACCTAAATTTGATGCCTACACATATAGG
TTTGGAAGACTTCCATATGCACTATATGACCCGAACACATAAAAGCTTACACAGACTATTAATAATGAGA
CTAATGAGAACAATAATAATAAGAAAAAAAACCACAAAACTCTAGGAACATTTTAAAGAAATAATGTATT
GTATTGGCCTTAAAATGTAAAATTCAACACATTTTCTTAGTAGATTAACTATTCAAAGGAAAACTAAAAT
GGTTTTACTTCATTCTATATGAAAGCAAAAACACATGAGATGCATGTTGTAAAGAAAGAGAGAACTTCAA
ACTGTAAAATTAATATAGTCATTGCAGAGGAAATAAACAGACACTATCCCAAGGTTCTATAAGTAAACAT
TTGAAAGATTTACTGCATAATATTAACATATTTAATCGAACACATCTTACGATGATAAAGGAAAAAAAAC
TGGAAAAAAAATGCCTGAATTTAGTCTCAGCACCTAGAATGTAGCAAGAGCTCTCAAATTCAAAGATACC
ATGAAATACATGAGAAAATGATGAATAGGTTGATTTTATTATGGAATAAGTATTGTAGTAATAGCTTAGT
GGTTAAGAGCACTTACTGCTCTTAAGAGAAAACACATTAAGTTTCCAACACCCATGATGCCACTTTAAAA
GCAGCTCCAGGGGATCTGACATCTCCTGGTCTCCCCAGATGCCTGTGTTCATGTGCACAAATCTATACGT
AGACATTCAAACATAACAGATCATTAAAATATAAAAGATTCATGAATGTACTTTCTACACATATTATGAA
TACTAAGCATTCTACATATGCAAACACAATTAAAGCAAAGTAATAAGAATGGAAAAAATTGTAAATAGTA
TGCAAAGTAAATTAAGGAATTTTGCTACACAGTTCAGTAAGCAAAAAAGCTAAACTTCACGATTTAATTG
CAATGTAGTGTCAAAAAGAAACTAGCATTTGAATTTATGAGTGAAACTATTTTTTTTATTCTTTTTTTCG
CAGCTGGGGTCTGAACCCCAGGACCTTGCGCTTGCTAGGCAAGTGCTCTACCACTGAGCTAAATCCACAA
CCCTGAATGAAACTATTTAATATTTATTTTATTTATTTACATTCCTGCCATTGTGCCATGTCCCCTCCCA
CAGTTCCTCATTCCATTCAAGCTCTTCCTCCCCTGACTGGAAGAGGATGTTCCCCAGACCCTGAGAGGCA
CCATAATCCCTGTGGCCTCAAGTCTCTCAAGGATTAGGCCAGACCAGGCAGTCCTCTGCTATACATGTGT
CAGGGCATCAGACCAACTTGTGTATCCTGCATGGTCGGTGTTTCAGTGTCTGGAAGATCTCATCGATACG
GATTAGTTGCGACTGCTTGTCTTCCTCAAGAGGTTTCCGTCCCCTTCAACTTCTTCAATCCTTCCCCTAA
TTAAAGAACTGACAGAAGTCAGAGACTTCTTTTTAAAATATATGTACCATTTAATTTTGAATGGCATAAT
ATGAGTTCTCATATAAAATTGATGGCAATATATATTTATTATAGTCTTCTGATATGGAAATTTGGCAGTA
TTTATACAAGTATTACATTACCTAACAGCCTTGACATCATTCCAACAATGTGTTTTGCAATTTATACAAA
ATATAATGTAAATAATCTCCACTGAGTACTGTGCCTGAGTCAGTGTCTATGCTGATTTTCTGTAGCGAAC
TTTAGCTAATGAAAATGAAAATAATCTGAAAGGCACAATTAGGTTATTATTTTAAAAAATGAGTATACTA
CCATTTATTAAATGCATGATATTCCATGAAGAAATTCCCCATGCACATGTATTCAAAATACATTGTTAAA
TGAAAAATAAATGACAGAATATTGCATTATGTAATCAAATGCCCTGGGTCCTGCTACGACTGAACCACAG
TGATCGTAATTTTTGGGGGGAGGGCAGCAATGGGGGATGGATGGGGAGGGGAACACCCATAAAGAAGGGA
GAAGTGTTAGGGGGATGTTGGCCCATAAACTGGGAAAGGGAATAACAGTCGAAACGTAAATAAAAAATAC
TCATGTTAACAAAAAAAGAAAATGAAAAAATGACCTCTTCTGTCCCATGGTAAGGAGAAACCTGCCTACA
CATTCTGTTCTTTCCAGCTTCTTCTCTTTTCCTCTTCTCCTCTGAAGATTGATTTCTTATGTTACCTATA
GTCTCTAAGTTATTCCTCTTACATTTCTTCTCAGCCCAGATCTTTTTGGCTCAGTTTTACTAAGCTCAGT
ACTCCTTAGCTCAAAGCTGACTTTTCAGCTCATACCCTCTCCAGCTCAGTCCATCTGTCTCTGTCCTTCC
AGTTCAGTCCTTCCCTCTCAGACAGCCTGTGTTTCTTCTCTTTCTCCTCAGCGCTTAAACATACTTCAGA
ATACATGATCACGTGTTACTATGTTCATCACAAGTTCATATGAAATATCATAGCATAAATTGAAATAAAA
TTTACAACTGAGAATTTTTACATGAATATACATCAGGAGTAATTATCTGGCTAAACATTCATCACCAGGG
TCAGCTCTACAGGTTCACTGAAGATCCAAAACCATAGTTGAAAGAGAAGTTATTTACAGATAAACCAAGT
CAGTATCTTATCATCTGTCCTTGCACCTGTAAGAAATCATTTGTTCTCTTTTTATGACTCTTGATAACTG
TTTTGCAACCTCTTGGAAGGTTCTGAGTGGGAGAGGATCTGTTTACATTCTCAGAGCAATTAAATGGTGA
CACCTGGGAGACTGGCGGGGTTGTCATTGCAATTTTGACTATTAGAAAGAGACTTATAGTAGTCCCACTA
TAAAAGAGCTTAACACCCATTGATATAATTTTAGGAATTATTGTAGGATCATTATTAAGACTAAAGATTC
ATCTATTTGTCTGTATAGCATCACTACAGGAAAGTACAACTTCGTAGGCCCGCAGAGATCTGCTCCAAAG
AGGTGTGCTCTTACTCAATGATTGTTTTAGATGTCTAATAATAACAACAGGAATAGCATTTCAATAGCAG
GAATCCTTCCCAAAATGAATCCCTTACAGACTTGCTTAATAAGGGCAAACCAGTTGTGGATTATAAAATA
ATCCTAGGCTGATCATCTCAGGATGATCACCTGCTATTTATTAGCTTGTCCTGTAATGGCTCCTGACACT
TTCTTCTAAGTCCCTCATGGTACCTTCTCCAAAACTGAAAATATGATCCATCACAAAACAGGCCTCAACA
GATACAAGAAGATTAAATTAATCCCATGCATCCTATGAGATCACTACACACTAAGAATGGTCTTCAATAA
CAAAAAGAACAACCAAAGACCCACATATACATGGTAGCTGAAGAATCATTTTCTCAAAGAGAACTTGTTA
AACGAAGAAATAAAGAAAAAAAAATTAAACACTTTTTAGGATTTAATGAAAATGAGGCATAACTTGGGAA
CACAAAAAAGCAATGCTAAGAGGAAAACTCATAGTTCTGAGAGCCTGCACAAAGAAACAGGAGCTATGAT
ACACTAGCTGTTTGAGAGAACACCTGAAATCTCAGTACCAGTAAATTCCAAATACACCAAGAGGACTAGA
CAGCAGGAAATAATCAAACTCTGGATTAAAGTCAACCAAGGAAAATCAAAAGGAATGATATAAAGAATCA
ACAAAACCAGGAGCTGGTTCTTTGAAAAATCCAGAAGACAGGTAAATCCTTAGTATTCAAATTAAAAATA
ACAAAATCAGAAGTGAAATAGAAATATAGCCATAGAAAATGAGGAAACTCAAAAAATTATCAGATCCTAC
TATAAAAGCCTATACTTAACAAAACGGGAAAGTAAGGATTAAATGGATAATTTTCTATTCAGACACAAGG
TACCAAAGTTGAATCAGGATCAGATAAACCATTTAAATACTCCCATATCTCGTAAAGTAGTAGAAGCAGT
CATTAAATGTCTCCCAACCAAAGATCCCAGGACCAGAAAGGTTTAGTACAGAATTCTCTCAGACGTGCTT
AGAATACCTAATACCATTATTCTCCAAACTATTCCACAAACTAGAAATAGAAGGAACGCTACACAATTCC
TTCTCTGATGCCACAGTTATGGTTATAACTAAAGCAAACAAAGACCCAACAAAAAAGATAATTTTAGACC
AAGTTATTCATGAATGTCCCTGCAAAAATTCTCAGTAAATTTCTTGCAAGCCAAATCCAAGAACACATCA
AAACAATGATCCATCATGAACAAGTAGGCTTCATCCCAGAGATACAGGGATGGTTTAATATACAGAACAT
TATAACCAATCAGCCTAATCCACTACAAAAACAAACTCAATGAAAAAAAACTAGCAATCATCTCATTATA
TGCTGAGACAGCATTTTATAAAACCTACCCTTTCATGATAAAACTCTTAGAAATATAAGAAATTCAAGTA
ACATACTGAAGAACAGTAAAAACAATATACAGCAAACCAGTGGCTAACATCAAACTAAATGGTGAGAAAC
TAAAATCAGGAACTAGACAAGGACACCCACTCTCTCCCTACCTTTTCAATATAGTATTTGAAGTCCTTGC
AAGAGTAATTAGACAACAAATGGAGGTAAAGAGATACATATTGCAAAGGAAGTATTGAAAATGTCAGTAT
ATACAGATGCTGTGGTAGTATATTTAAGTGGCCCCACAAATTCCACCAGTGAATTTCTAAGCCTGATAAA
CAACTTTAGCAGAATGGCAGAGTATAAAATTGATTCAAACAAATCAGCAGCTTTCCCCTGCTCAAAAGAG
AAACAGGCTGAGAAAGAAATTACGGAAATGACACACTTGACAATAGTCAAAAAGCATATAAAATACCTCA
GTTTGACTATAGCCAAGCAAGTGAAAGATATATATGACAAGAACTCAAGTCTCTGAAGAAATAAGTTGAA
GATCTCAGAAATTAGAAAGATCTCCCATGTTCGTGTATTAGCAGGATTAATATTGTAAAAATGGCCATCT
TGCCAAAGTAATCTACATATTCAATGCAATCCCATCAATGTTCAACTTTCCATGTTCAATGTTCCAATTC
AATTCTTCACAGACATAAAAATGTCAATTTACAAATTTATTTGGAATAAAATAAATCTCAGGATAGAGAA
AACCCTTCTCAAAAATAAAAGCATTTTGTGGAAATCACCATCCCTGAGCACAAGTTGTATTACAGACCAA
TGTATGATTGAAAACTGTACTGTATTGGTATGGAGACAGGCAGGTAGATCAATGGAATAGAACTGAAGAC
ACAGAAATGAACCCACATAGCTATGGCCACTTGATAATTGACAAAAGATCTAAAATCATCCAGTGGATAA
AAAGATAACATTTCTTTTAAAAAATTGTGCTGTTTCAACTGAAGGGCAGAATGTAGAAGAATGCAAATCA
ATCCATTCCTATCTCCTTCTACAAAGCTCAAGTAAAAGTGGATTAAAGACCTCCACATAAAGCCAGATAC
ACTGAAACTAACTGAAGAAAAAGCAGGAAAAAGCCTTGAACAGATTAGTACTCGGGAAAATTTCCTGAAC
AGAACACCAAAGGGTTTTTTTCTAAGATCAAGAATTGAAAAACAAAATTTCATAAAATTTCAAAGTCTCT
GTAAGGCAAAGGACACTGTCATTACTTCCATACAGCAACTAAGAGATTGGGAAAAGATTTTTACCAATCC
TATATCCGATGGAATGATAGTGTCCAATATATACAAATAACTCAGTAAGGTATCCTCCAGAGAATCAGAT
AGCACTATTTAATAGTGGGCTAAATTTCTAAACAAAAAATTCTCAACTGATGAATACTGAATGGCTGAGA
AGCACCTAAAGAAATGTTCAAGATCCTTACTCGTTGGGGAAAAGCCAATCAAAACAATCCTGATATTCTA
CCTCATACCAGTCAGAATGGCTAAGATAAATAAGACAGGTGACAACAGACTCTTACAAGGGTGTGGAGAG
AAAGGAACACATTGTCACTGTTGAAATTGCAAGCTCTTAAAACCATTCTGGAAACTGCAAGCTCTTATAA
CCATTCTGGAAACCAGGCTGGAGGTTCCTCAGAAAATTGAACATACTATTTACTACCTGAGGACCCAGCT
GTATCATTCGATGGCATATACCCAAAACTTGGTGCAAACTACAACAAGGACACATGCTCCACTCTGTTCA
TAGCAGGCTTATTTATAAAAGAAAGAAGCTGTAAAGAACCCAGATGTCCCTCAAAAGAGAAACAGATTCA
TATAATGTGGTCCATTTACACAATGGTGTGGGTCTCAGCTAGTGAATAAAATGACTTCATGAAATTCATA
GGCAAATGGATGAAACTAGAAAATATCATCCTGAGTGAAGTAACTGAAACACAGATAAAGCACATAGCAT
GCACTAACTGGTAAGTGGGTAACCTCTAGGATGTCCCAGATACTAAGGATGAGACAACTTCCCTGGACAC
AACAGTGATGACATTAGCTAACATCAACAACAACAGTGAAATTGAACCTGAAGACACCACCTGCAGTAGA
TAGACATGGCCCCCAGTGCAAGGATGGGACCACTCACCCATCTCTTATTAATTCAGAGTTTTCCCTGTCT
ATTTGAAATGCAGAGGTAAATATGGAGCAGAGGCTGTAACAAAGGCCATCCAGAGATCTGCAGACACCAA
ATGGACACTGTTGCTGATGCTGAGTTAGTTGTGCATGCAAACAGGAATCTGGTATGGCTGTACTCTGAGA
GGCTTTGCCAGGACCTGACAGACACAGATGCAGATATTCACAGTCAACCATTGAACTGAGCCTAGAGATC
CCAATGGAAGATATAGGGGAATGGATGGTGGAGCTGAAGGAGACTGTAATTAACAACAGTATCAATTAAC
CAGACCCCTCAGGGCTCCCATGGACCTAAGCACCAACCATAGTTTATACAAGGTCTGGAACCCTACATAC
GTAGCAGAGGACTGCCCAATTTCACACCAGTGGAAAGGGAAGCACTTGGTCCTTTGTATGCTTGATGTCC
CAGAGAAGAGTGATTCTCGAGGAGTGAGGAAAGAATGAATGGGGCTTATAGAGTCACCCTCTTAGAGACA
AAGAGGAGGAATATGTCGAAGTGGGGTTTAAGGAAAGGGGTTAATATTTGAAATATAAACAAATACAATG
GTTAATAATACTACTAATAAAGGAGTGGTAATTTCCATATATTACTCCACAGGTTAGCTTGGAACATTTA
TTGTTGCCTAGATGCATATTTCTTCCAACAGTACCTGATATCTTGTTTCTCTGAGGAGTGTAGACTTAGA
TCTTCCTCTTCATTCAAAGAAGGCATAACACTTAACTCCTTTCTCCAAGCAAAGGTGATTGTAGACATGT
CTGTAAATGGCAGGAGGCATTTGCACAATCTAAATGGGGGTCACCAAAAGAATTATTTACAAGCAAAGCC
TGTAACGCAAACAGTTTGTGTTCAATCAACTTACAAGTATTGATAGCATTCAAGGTCTTCTGGCCAGGAA
ACTGCATACGATGTCAAGAGAAATTAAGAATTTCAATATATGTGACTAGAGAAAATACTTTCCATTTTTA
TCATACTCAATATTTCAAAAATATCATCACGGAATGAATATTAAAAGCTTTAGGACAAAAAAAAATAGTG
AGTGATACATCAAGGCAGAAGTTTCACAGTAAAACCTGGAACTCTCATGGAATTCTAATATCAATCCCAT
GCATTCTATGCTCTATTCAAATCCTATCACATGTTTATTCCCTAACACAGTACACCAGTGATTTTCTAGT
CCCTGCAGTCTGAGGAACAAGGGTCTGGATCAGCCTTTCCCATTCGGATATGAGGTTCCAAGACACATCA
CTGCACCAATGCTCGTGTAAGAGGCACTTGACAGCACAGACTCCTAAGCACCCTTTCCTTTTCCAATCAT
GTTGCTCCTTCAGGAATCCCTTGTCTTGTCCCCTGACAGTGGGCACAAGAGCAGGTAGCACTCTGGAATC
AAAGAAAGAGAGTCGACAGGGTTCCTCATCATTCATAAAGCTTGGATGATATCCCCTCTACTACAAGCAG
AACTGACAAGTGAGCCATCTCCTGGCTGGAGACGTTGAAACCTCAGGACTGCCCCGTGAAGACCTCGAGA
CTCTCCCACTCAGAACTCGCAACTGCCCGGTGAAGAACTCGACACTCCCCCATGCAGACCTCGCTACTTC
CTCGTGCAAACTTGAAGACACCCCTCTCGATCTTTGCTTGTTTCCTGAGGTCAATGGTCACTTGAGATTC
CCTCGCTTTGCCTTCCAGACTTGTCCACAGTTCTCGGGAGAGAGAGAAATACTGGGAAGATACAGCTCAA
GTGATGCCCACCATGACTCAACACTGCCAAGTACTTTCACTGCCCCTTCAAGTGGTAGTGTTTAGAGAGG
ACAGAGAGCCTCATTCCGTTCTTTACACTCTGACAGTGCACCAACGATTTCCCAGCCTTCATGGCCTGAG
AACCCCTTCAGAGTACCCCAAGATATTATAACACCGAAGTGCAACACGGGAATCAGTTGAAGGATTCCCA
GCCTCCACAGACTGGAATCCAATTCAGTGTCCCACAAGCGGATTATAACACCAGCTCCAATGGGGGAAGA
ACTTGAGGGTTCCCTGGCTCTGCCACCTGTGAACACCTTCAGTGTCCCCCAACCGGATTATAACTTCCTA
CCCCAACAGGGGAAGCACTTGAACAGCAGAGACCTGAGCGACTTTCCATCTCTGGGACTACTTAGACGGA
CTCGGTCATGTTCAGATGTTCAAAACCCTATGAAGACCAGAGATTCAAAAAACCTGATGCTCATGTTACA
GAAATGCTCCAGAAACTCAAAGATCATATAAAGGCTTCAGTAAATAAGAGGGCCCTAAACCCCAGAAGGG
AAATGACAGAGAAGAAATGGACAGGTCCACTTACTCTGAGGGTTCCTGAGGGCAAGAGTAATCCAGTGAC
CAAGGATAGGAGATTACCCAGTAACCCACTGACTATATATATATATATATATATATATATATATATATAT
ATATATATATATATATATATATATATGTCGTATGTATGTTGTATGTGTATAGTATGTAAGTGTGTAATAT
ATGTGTACATATGTTGTATGTATGTATGTATGTATGTATGTATGTATGTACACCCACGGAGATCAGAAGA
GTCCATCAGACTCCCTAGAGTTGGGGACCATCCGATATAGTTGCTGGGAACTGAACCTGTTTCCTCTGAG
AGGAATGCTAACCATCTTAACTGACATTATTTCAGTTTCCCATCATTTGTGAAATATCTTATCATTCATT
GTGTCTTGTACTATGCAGTGTTCGTTTCTTAGTGCAATGGTGTCCCTTCACTCAGACTGTGTTTTGACGG
TTTGTTGAACATGTAAGAGCAGCATGGCAGAAGGATAATGTGGGGGGATGCTCTGATATAAAGAGGGACA
TTGCACTATCTGCCTCAGTCACTATCTCTGCTGGCCTGCACTCTACATGCATGTGCCTCCTGCAAAGCCA
ACAGCTTTCAGTGTTGCCAGAGCTGACAGCCCTTGCAGCCTCCTGTAGGTCCTCCTCTGTACACCCCCAG
GGGATCATCCTGAGGGATCCCTGAAGGGAAATCCCTGATAATAATTCTCCAGTGCTTACTAGAACCTCAG
GCTAAAGACCAAACTCCTGGTTGGGAAATAAAACCAGCACCCAGTCCACCTCAGCCTGACATCGGGTCCC
ATACATCCTGCCTGCCATTCAGCCCACTAACGCTTCTATGCTGATAGGGTTGATGATCATATTGGATTAG
GGGCCAAGCACACTCCAATGTGGCCTTCATTATAACCACTTACATCTGCAATGACTCTACTTCCAGTGGA
TATCACAGCCTGTGCAGCCAAGAGTTAGGAGGAAAAGAGAGGCTGGTGCATAAGCCAGACACTCACCCTG
TCTGGGATATTGACTTACTTCATTAAATGATTAAAAATTGTATAAAATATTAGAGAACTTCACACCCAAA
AAATGGATTAGCATTTTCATGTCTATAATTCCTTCATTTGCTCTCTACAAGCACCTACTACCTCCAGGGA
CTCAGATAAGCCTGAATTGATTCCCTTTTTCCACTCTAGATAAGGCACAGGTAATCGGTTGAAAACTGCT
AAGCTGAGACTTTAGGAAACCTGTTGGAGACATCAGTTCAGAAAGCACGATGCCCTGGCCAAGACCTTCG
AGATGGGTCTTCACAGAGATGGCAGATTTGGAAAGACAACAAGGTTGAAGACATGATGCCTTTCTTGCTA
AGGAATTGGAGACCTGCCCTTCAGAGTAGTTGGCTTCAAAGAACGAAGTCTTCAAGCACCTCTCCTTGGA
ACAAGTGCTTGTTCCTATGGGGGTTGTGGGGGCAGCTGCATTTCAACTTCAGGCACTGGAGAGTCTACGG
GTCCAGGACTTCATGAGCCGGCTCAGTGAGTGATGACTTAGGTGGAGACTTAGGACCACTAGCTTCCTCA
CTTCAACTAGACCAAGAAAGGTATGCTCTGCTCTGGCTCCCTGCCTTGGAAAGACACCTTCATCCCTGTT
GCTCATGCCCAAGGATTCCTATGGTCCTCATCTGTTTGCTTCTAAGTCAACAGAGGTATATTGACATACC
TCACTTTGTGCGAGCTTTCCTTAAGAGCTCTAAACCCCCAACCCTTTCCGTACAGTCCATCGCTATTGTT
CAATTTAGCTTGATTTTTTTTCTTCACAAAACATGAGCAGGAGGTGGATTTCTCAAATGATTAATGCTTG
CAGTCTTCTAAAGTTGAGACCCAGGTGAACGAAATGAATTGTGAACAGTACCTCACACAGACAGATGTTT
ATGCCTATTTTCTTGGCTTTCAATGATGTTTAAAATGTGGGATGTGTGGGAAGGAAATTACAAAATGATA
GCAAAATCTATCCATTCTGTGTCTCTATTATGGTTTGTTTTATTCAAAGGGACAAACGCTCCTCCCATGA
CTCCATATTTAAGGAGGTAAAGAGGTGAGCTAGGTCCATAAAACGATGGGCTTAGGACCCAGGGCTGGTG
GTTGTCTTCCCCAGTTTGTCCTTCAAATATTCCTTGCCACCAACTGGTTATAGCTGCGGTTCACAACCTG
TGTATGGGTCATGATCCCTTTGACAAACTTCAGTCTCCAAAATTATTACCTACGATTCATAATTGTACCA
AAATTACAACTATGAAGTAGCAACAAGAATAATTTTGTCATCAAGGGTCGTAACAACATAGGAAATGTCT
TAAAGGGTGGCAGCATTTGGAAGGTAGATCACTGACTTATAGTCCAAGAAAGAGCGTCTAGCTATGGGCC
AAATAAACAAAATAGAGGATCTCCGCATGCCAGTAACACGGGATAATATGCAAGCTGGGGAGATAGTTTT
TTGGGAAGCAGTACCTGCTGTGAAATTACCAGCACCTCCATGACAGCCCATAACCCATTATTGGAGGGAT
AATGAGAGGACACATGGAGGGTGCCATGGCTCCAGCCACATATATTGCAGAGGACTCCATTGTCTGGCAT
CCATAGGAGGAGAATACCTTGGTCCTGTGAAGGCTCAGTTCCCAAGTGTGGGGGAATTCTAGGGTGTTGA
GGTGGGAGTCGGTGGGAGCAAGAGCATCCTCATATAAGCAAGGGTAGAGGGAAATGGGAAAGGGGAGAAC
CAGGAAAGGGGATAACACGTGTGGGTTTCCTATGATATCCAGGAACAGTGAGTTTTGGGTACAGTAAGAG
ACTTTGTCTCAAAAACTAAAGAAGAGGAAGATAAATGAAATGATGTGCAGGGTCTCTCTCTGTTCTCCTC
ATGCACATACACAGAAATATGTGTAGACACACACACACACACACACACAGCTGCATTAGGACAAATACGC
AAATAATTTGCATTTAGGATATAGGTTGTCTTTTGGGTGTCTGATTATACCTTTCCTTCCATAAATCTCA
CTTGGAAAAGTATATCGAAGGCATGCATGTTAGATACATTTCCAATTAACATGAGACCATTTTTCTCCCA
AACAAATAGGTTTTGATTCGTTTAGAAGTCATAGACCCAAGACACAGCTACACCTGAAAGGAAGAGCTAG
ATATTTGAGCTAAGAATTTGCATTCAAGGGCCAAGGTATTTGATGTCATGGAATGCAGAAGGTGGTCAAT
AGAACTGAGATGTTTTCGGCGGCTCGCAATTTCCCTGAATCCCAATGAGGGCTGCTGAGAGTAAGTTTAC
AACAATAAACTCTATGATAGCTACATGTGATACTCTCCTTTATTGTATTTATCAATGGCATGAAGTTTTT
TTTTTCTCACAAAGAGAATAGATCATCAAGAGTCTATGCTGAACATGGCCACAGCAGGTCCATTTTAAGG
TCCATGCTCCTTCCAGGCTCTGTGGATGGAGCCAAGAGAACCCTACAGGGATCAGTGAAGCACTTACTCT
AATTCACCTGGCCCTGATATGAAGAGAGAGCATATTGATTCTTATTGTTGTTGCTATGACAACATTCAAA
GCAAAAAACTTAACGAAGACAAGAGTGCTTTTTGACAGGAGTCTGTTATGGATGTCTCCTGAGAGGATCT
GCCAGAGCCTGACTGATACAGATGAGGATGCTTACAGCAAATCATTAGACTGAGCACCCGGAACCCAATG
GAGGAGGAGTGAAAGAATGCACTGGAGGAACTGAAGGGGGTTGCAACTCCATAGGAAAAGCAACAATATC
AACCAACCAGACCCCCCCCATGAGCTCCCAGAGACTAAACCCCCAAATGAAGAGTACATATGGAGGGTCC
CTGGCTCCAGCCATATATAAAGCAGAGGATGGCATTGTCTGTCATCAATAGGAGGAGAAGCCCTTGGTCC
TGTGAAGGCTCATTTCCCCAATATGGGGGAATACCAGGGTCTCTTCTCTCCTTTGTTCTGAAAGGAAAGA
AGGGAGCTCTCTGTGGTGATTACAAATACCTGTTTCTCTTTTACCTATTTGTCCCCAGATCCACTCTCCC
TGCCTTGTATGCCAATATCCTGCTCAGGAATTAAATAAATGAATACATACGTGTGTGCAGTTACATAAGC
ATGGTCAGAGGTCAACCTTAGCTTTCTTCCTCAGTCACTGGCTCAACTCCCTATAGTGGTCAAGTTGACA
CACCTGGGAAGAGGAGATTGTAGCTCCTTGTTTTCTAATACTAATTGGGTTCCCCAAATTAGTTTGCAGG
AGAAAGTCTGCATGTAGCTTCTGGGAACCTGCCCGCAGTTAATTCTGATTGGTGAATAAAGATGCTAGCC
GCAGATAGCTGGGAAGTAGACAGAGAGAGAGATAGAGATAGATAGATAGATAGATAGATAGAGAGATAGA
TAGAAAGATAGATAGATAGATAGATAGAGAGAGAGAGAGAGAGAGAGAGAGAGAGAGAGAGAGAGAGAGA
GAGACAGGATTTAGGGTTCCCGGGCTTGGGTTCTGGAGCAAGCAGGACAGAGATGTCCCCATGCCTTAGG
GGAGTGTGGAGGATGGGAGACAGAGGTTGCCATGGAAGGGAAATATCATGCAGAAGGGCAGAGCTGCCAT
ATAAATGGGCTAATAGATCATGGCCCAGAGGGCTGCACCTTGGATTGAAGAACAGCCAAGATGAAGCATA
GAAATTAGTAAATAGTAACTTGGAGTTATTGCTGGGAGGTGGATTCTAACAGCATGGAGGGTAGGCAGCT
GAAAAGCTATGGGCTGCTTTAGATATAGAGGCTGGGCATGTTTCTTTCATTCGAGAACAGAAACCATTGA
GTTGAGTAACTCCGCGTCGGGATTTATTAAACATTTTTTTTTTTTTTTACTACAGGGGACCTCAACTGAG
GATTTGCCTCCATTGCATTTGCTTGTGGACAGATCTGTGAGGCATCTTTTGGAATAATGATTGGTATGTG
GAGGCCCACTGTGGGTGTCGCCACCTCTGGGTGGGCGGTCCTGGTTACAGAAGAAAGTACGTTGACCATG
CAATAAGCAATAAGCCAGTAAGTGGTTGTTCCTCCATGGCCTCTGCTTCAGCTGCAGCCTTCAAGTCTCT
GCCTTGAGTTCCTTTCCTGATTTTCTTCCTGATGGGCACTGACGAAACTGAAGTCAACCCTTTCCTCCCT
GAGATAGTTCACAAAGTATTTCATCAGAGCAAAGAGAAGTAACTGAGACAGTTTTGCCCTGCCTTGCTTT
TCTTTTTGCAATAAAGTCTCACACTTACACCCCAAACATACCAGTCGAGCAGGTGGACTAGAGAACATCG
GGGATGCTTCTGTCCATCTCTCTGGTACCAGGATTCCAGGCCACCATGTCTGACTTTTATTTTTTAATGT
GGGTTCTAGGGCTCTGATCTTGGACTTGAAGCCTCATTATCAGCCATCCAGTCTCTGAGACTAGAGTGAC
AGCAAGCTGGCTAGTTCCTGGGTAAGGCAGGGTTCAGTCAGGAGAGGGGTGAACATACAATGTGCTTCTT
AATTTCTAGAGAGAACAGAATGCAGATGAATGCTTCAAGGCTAAGAAATATGAGTGGGATGGCTTGGTTA
ATCTTGGGCCCAAAATATAAAGCAAACAAGAAAAATAAATTGTATGAGAGAGTTGGCGGACATGATCAAT
AATCTTGGTTGCTGACTTGAGTGGCTCTGAATTCAATTAAAATGCATGCATCTGGGCAAACTTGTGAGGG
ATTTTCTTGATCATGAAATTCGAATCAGGAAGATTTGCCCTAAGTGTAGGTAGGACCATCTGGTGGCAAC
CCAGATTTAAGAATGTGAAAGAAGGAGGCTTTGTTTTTTGTCTGCCTGCTTTCACTCTCACTGGCAAGTT
CATCTCTCCTGTGGCTGCTGCATTCCTTTGCTAATATTCTAACCACCTTCTCTGATATCTCTTTGTAGAC
TGAAGACCAAAACCTCCAGGAAACTCATGTGCCTTCAGCACCAGGTTAAGATGGCTGAGGCATCAATCAT
CATAGACTGAGCAGCCAATGGGTTTCTCAATTCCCTTATATGAGAAAGCCATTGTTAGATTATCCGGTGT
CCTGTAAGCCAAATTACCTTTTGATGTGTTTGGTGGTTTGAACAGCAGTGGGCTTCCATAGATTCATGTG
TTTGAAAGCTTGACCCATGACGAGTGATACTATTAGGAGGTGTGGCCTTGTTGTAGTAGGTGTGACCTTG
TTGGAGTAGGTGTGGCATTTTTGGAGTAGGTGTGGCCTTGTTGTATTGGGTGTGGCCTTGTTGGAGTAGG
TGTGGCCTTGTTGGAGTAGGTGTGACTTTGTTGGAGGAAGTGTGCCACTGTGGTGGCTTTGCATTGAGAT
TTGTATATACTCAAACTATGCTCAGTGGTACCGACATTCCCTTCTGCTGCCTGTGCATCAAGAACTTTGG
TCTCCTCCAGCACCAACTCTGCCTGGATGCTCCCATGATTCCTGCAATGATGATAATGGACTGAACCTCT
GAAACTGTAAGCCAGCTGCAATGGAATCTCGTCCTTTATAAGAAATACTTTGGCTTCTGTGTCTGCATCC
ATGAGCATGCTCAGGCGACAGAAGAGTCTTGCCTGTAGTGTCCTCCACTGTGGTAAAAAGAAGGTCCAGT
TGGACCCCAATGAGACCAATGAAATCGCCAATGCCAACTCCTGTCAGCTGATCAGGAAGCTGATTGAAGA
TGGCCTGATCATCTGGAAGCCTATAACTGTCCATTCTCAGACTCACTGCCAGCAACACACCTTGAAGGGC
AGGCATATGTTCATAGGGAAGGGAAAGAGTACTGCCAACACTTAGGTGCCTGAGAGGGTGACCTGGATGA
GAAGGATGAGGATGCTGCACCAGCTTCTCAGGAGATACTGGGAATCTAAGAAGATGGACCGCCATATGTA
TCACAGCCTGTACCTGAAGGTTAAAAGAAATGTATTCAAAAACCAATGGATTCTTATGGAGCAGATCCTC
AAACCGAAGGCAGACGAGGCCCGCAAGAAGCTACAGGCTGACCAGGCGGAGGCTCGCAGGTCTAAGACCA
AGGAAGCACAAAAATGCATGGCAGGAGCACCTCCAGGCCAAGAAGGAGGATATCATCAAGACTCTGTCTA
AGGAGGAAGAGACCAAGATATAAAGCTTCCTTCATGTCTGTGCATAGTGACCTCACTGTAGCCTCACATG
ATCAGTCATTAAAATAAAACAAGCCTTAAAATAAAAAAGTTACCTTGCCAATGGTGTCTGATCACAGCTA
TGGAAATCTAACTAAGACAATGTGTATTCGTTCTGCCATTTCTGTTTCTCTGGAAACCCTAATACAATAG
CGCTCTAGAGAGAGGAACAAGTACCCACCAGTCAACATAAATTCCAGTTTACTTTTCTGCTGAATATGAA
GTTGTGGTTTAAAAAAAAATTCAAACTTGGTTTTTTGTTTGTTTGTTTTGGGGTTTTGTTGTTGCTGTTT
CTGTTGTTGTTGTTGTTGTTGTTGTTGTTGTTGTTGTTGTTTGTTGTTTCTAAAGAAGAAACATATTAAG
CCTCTTCATCCCTAAATGGCTGGCACCCGAGCCCACATCAGCTAAAGCGATTAAGGCATTAGGAATGTGT
TTACACAAAAACATAAAGTTATCCTGTCAAGTTCAGATGAGAGAAAACAATGGCCATGTGGGCAAGCCTA
GATCCTCAACCATTTAACACAAACAAATCAGGACACACTGTCAGAAGCCTGTCAGGCCAACAGAGAGGAG
TGTCTGTGTGTTGTGTTGTTATTTTCTTTTATGAATTTTTCGAGCCACCCTGCTCATTAATCCTGTTTAT
AATATTAACTCTGGCACTTTTTCCTTGGCTCATCAAATATTTCCTTAATGAACTGTCAGCTCACACCACC
CCCATCTCCATTGAGTTTCAAATTAAGTTCATCTGGACCACAGGGATTTTTAGAACTCCATGATTACAGA
AAACACGGGGAAAAGAACCACTTTAATTGTATTTGAAGAAAGACATAGTCATTCACCTGCCACCTTCCCA
CAGTGCTGACAGTTCCCAAGGTCAGTGATGAGGCCTCTGCCTCATGGGCACCATCAGAGCCGTGAGATGA
GCACTTCCATATCAGGAGGCATTATACCGACATGACCATACGGTGCTCCCTCACCTACAGCCACCGGGTT
CCAAACTTCTGGTGTCCCTCCTCCCCTTAAAAGAGAGCTGTTGGGATCCATGCTCAGCATCACCCATGCC
CATAACCCAAAGCTCATACCTTTTAAAAATCAGATGTGTTTATATTATCAAATGTGTAAATGTTCTGGCT
TCATGGAACTGTGTGCACCACGTGCCTGCCTGATGCCTGAAGAGGCCAAGAGAGGACATTAGATCTTCTG
AAACTGGCTAACAGTTCAACTGTGAGCCATCATATAGATTCTGGGAATAGAACCTTGGTCCTCTGCAAGA
GTAACAAGTGCTCTTCATGGCTGAGCCATCTGTCTAAGCCCCAGAATCTGTGCCCTGTCACTGGAGATGC
CTTACTACTCTACAAAACCACATGGGAGACTTGGTGACCATCCTAGAGAATAGACTTCACCCTTTCAATG
AAGAGGATGCCATGGATGGTGGAATTGTAGACACTAGGAGACTCTGAAGGAAAGTGCCTTGTATAGGTGA
GTCCTGTGAAACAGAGACTGAAGGAGCACCCTGGACTGGATAGAGATTGGGTTGGGCTATTGCAGAAGAT
AAAAGAGTGATGGTGCCAAGGACATTTGAGCAATCCCATGAACTATTCAGTCTGGTATCTTAGTTAGATT
TCCACTGTTGAGAAGAGATACCATGACCAAGGACAACATGTATTCGGGGATGGTTTACAGGTTTAGAGGT
TCAGTCCATTATCATCAATGCAGAGGTCATGGCAGTGTGCAGACAGACATGGTGCTGGAGAAGGAGCTGA
GAGTTCAACATCTTTATCTAAAAGAAGCCAGGAGCAGATTGTCTTCCACATGAATGGGAGAAGGATTTCA
AGAACTCACCCCCACAGGGAGACCCCTCCTCCAAGAAGGACTACCTCCTAATAGTGCCATTTCCTGGGCA
GTGCACATTCAAACCACCACAGGGTCTCTTCACATATATGATAATTGCACCCTTGTTTTAAAGTCTTGCT
TAAAGACTCATGATGTTTGCGTGAAGAACATTCGTTGGGTCTTGGTGGCTCTAAAACACCAAGAACATGA
AGTCCTTTATTACCCTGGAGTATGAAATTGGCATGTGTGCACAACCCCTCCCATCCTCTGCAATATCATA
ATGTTAAGTGTGTGTAGCTCCAGTGTACAGCCTCCTAAGTGCCGGCATGTGTGAATTCTTGAGCTGCACA
CTCAACAGAATCAGGCATGAGCCCTCTGTACTTTTGTTTATGGCTCTGAACTCTGGCCTAGACTGATGGG
CAAGTAGTTCCGGGAAGGAAGATTGCTGGGTGGAGCCAAAGGCATGAAGGTATGTGATTTAATTACAGAG
CTGAAGGAATCTGGCTCGTGTCTTCCTGTACCACATGAGAGAAGAATTCACCCTGCTCAAACAATTGCAA
AAAAAAAAAAATCACAGAGAAAATGCACATAGGATGCTGGTTTTACCTAGACTAGATCATGAGCCCCGAT
CAGATTTAAATATCCATATGTACAGAGGAATCATTGTTCTTTGGTGCAGAGAAGCCCATTCATTTTTAAG
CACCCAGTGCAATATCAGACAGATCTGGGTGTTTGGTGTGAGAACACCTCTCTTCCTTTGGAGTCCCCTT
CATGACCACTAAGGTGGCCAAATAATCTCAAGTTCACCACCATTCTGCTCAACCCATTCTCATCCACAGA
TGAAGAAAACACATGATTTGGGGAGATGAGATGGGCATATTTTAGACCATCTCCTATGCACGGCAGAGAG
CAGCGTTGACAGGACTGGAGAAGATGTTGGCTGACCCCAGGCCTTTTCTCACAGAAACAGCTTTCAAACT
GCCCCACAATGTTCCAGTTAAGGGTGTTTCCTTCAATAACAGAGAGTTTAAAATAGCACCCTTGCCTCCC
CCTCCCTCCCCCAAGTGTAGGGTGGCGGACCCACGGGCCACCAGGCTTCCTGTAGGAGAAGCCTTGCTGC
TTCCCTCAGAGCATCTCTCCAAGAAAATAAATAGCATGTGGTCATTATTCAAATGAGGTTTAATTAATAT
AGAACTCGCCCCCAAACTTTCCAAGACACCCATGATAATTAGCTCCCAGCTCTCATCCCCTCCAGTTTGT
GATGTCAAGCTGAAGAGCTGCATGTGAAAGAAGCTGGAAGCTGAGGACCTGACAGCAGTTTGACTCCACA
GTCTCACAGCTTGCAGAAGTATCTTGGCCCCAAAGCCTGCGTTCAGCCATCCTTTCACGGGTAAATGTGG
TGTGGTTGGTGACGTGCTCCCCAGAGAGCCTCTAAGGTTATAAAAGAGGCTCTACTCAAGAGACTTTGAG
GCTGTCTCTAATTTACACACCTGAACCAGCCCCTGCCCTAATTCCTGCCAAAACATTTCATAAATAGTAC
AGCGAAAGGCACTGAGTCATGCTGACCTTTATTCATAGCCTCACGGCCTCTCTCAACCGACAAGAATAGA
CCTCCAGAGTCCTGAAGGAAGCACCATTGTGCCTGTGGTTCGAACAAGACAGGTTAGAGGAACTGGAGAG
TTAAGGGTGATGCTAAAATGGAGAGAAGCTATCTTCTGGTGTCTAGCCTTTGTCTCCTGATGGCTGAGCA
TCAGAAACATCAACGCAACAGACCCAGCCAAGGATGCCTGCAGAGATAGTGCACGTTTTCCTAAAGATAT
CTCAGTCGAGGCTGAGAAACTCATGGGCCTGAAGAGATCGGCCATCAGTTAAGAGCATGTTCCAAACTTG
CAGGGAACCCAAATTCTGTTCTTAGGATCCACTTAAGCAGCTCACAGCTGCCTGTAAATCAGCTCCCGGG
AACCTGAGGTCCTCTTCTGGCCTCCAAGGGAATCTGCAAACAATATGCATGCACGTGCATCCATTTGTGT
GCACACACACACACAATTGACACTGTCCTTACGGAGGGTCAGTAAGTGTACGGCCTCTGGTTTCACGCTG
TTACTAATCCACTCAAATTCCTAGACCCAAACGATGTAACTCATAAAACCATCTTGGAACTTTATTTACA
AAAAGAAAATCACTGAAGAGAAAAAAGTGATGGGCTAGAGAGATGGGTCAGTCCGAAAGAACAATGGCTG
CTCTTGCAGAGGACCCGAGTTCCATTCCCAGCACCCACATGGCAGCTGACAACCATCCATAAGTCCAGTT
CGAATGATCTCTAAGGGTACCATATGCATATAGCACACGCACATAGGTGCAAGTACATATAAAATAAGGA
AATAAATCTAAAAAAAATTAAATAAAAACAAGTATATTCAATCACTATATTTTACCTAATTTTTAAACTT
CACTTTATCCTTCAACCTTGCTGTAAATTATATCTTTTGAACAATGGTGCCAGAAAAGCCAAAGAATTGT
GTATAAAGCTCTCTCTAAATGCCCATGTTCAAATCAGAAACAATGACAGTCACCTTCTCTGTGTAATAAA
CTCACTGATTTCCCCCTATGGTTTAGTAGGGGATCCAGCTTTACCTGAATTGAGGTCTCTGAGTAAGACA
AGAACTGCTCAGACTCTGACTGCAGAATCCAGTGTCCCCACTACTGCTGACAAAGGACAGAGCCCTCCAC
ACAGGTTCCACAGACTCCAGATGCTGGTGCAATAATCGAGCCTCTTGATTTCCCTCTCTGTGAGGTAAAG
GTAACCATTCACCTGGAATTCATCCAGAACCTTCAAGAGTCAAAAACATCCTGCAGAACAAAGGAGCTTC
TCTGGCCCTAAGGTCCTGAGAACATCCACGAAGTCCAGTTCACTGAGAAGATGAGGGCACCCTGCCATTG
CCACAACCTCCTTGGGAACAGAGAGGGTGGGCATAGGATGCAAACACTCTCTTTTTCCCATTCCTCATGG
TTCCCGTTCCTTACATATTAAACATGCAACTTGCAGACTCATCAGACAAAACACCAGGGGCTGGGAGATG
GCTCATTTCATTAGGGATTCAAGGATCATAATTTAAATTCTCAGCCCTGGGCACTCTGTCAGGAGCCGCA
GTCATTCCGATGTGGGGTCTGCCAACAGGAAGACATCCGACTGCTATTTCTAGGGCAATACTGTAGCCCC
ACTACCTTTCAGTCTTACATTCACTCAGTAATCAATAATTATGGGGCTCAGTGCACAGGCCACTGGCTTG
AAGAAGAGCATGAGAACATTCAGTGTGTCCTAATTCAGCCTGATAACACAATGTTTCCGTTAGGTCAGAG
CCACGGTCTCCAGGATACCACCTGGACCCATTCTCTTTCTGATTTAACACCTTAATTGGAAAGCACATAA
CGGGACGATACTGGAGAAAGTCCAGGGTAGACCAAGTCCTGCCAAATCCCCAGTAGTGAAGTGGTCCCAC
AGCCAAAAACCCTTTTCACCCCTCCATCCACTTAAGGCTGTGATTCAGTAATGATATTAATAGAAACCAA
CCAGGCATGGCCATGACTACGGTGCTATGTCCAGTAACAGATGTTTCCTATAGTGCTTGTATTAGAATAA
CCATAACCCAAGAATGCAGCCCACTCATCAGTGCCAGATCACCTTCACTAACAAGGGTGGTGATGCGCTG
GAAAAGGCAGCTGGAACTTAGGCTGTGCCTATGCTGGTCCTGACTGTAATTGATCTGTTTCTTCCAGAGG
AGAAAATGAGGAATGTGAATAGTTTCAGATGTGGTTCTCTCAGCTCTGATATTGATGCCTTTTTTAGTCA
GTGTCTGAGATGGCCCAGAGGCCCTGGGGAATCTGGCTTGGGACAGGAGAGATGCTTTTCATCCTAATTC
ACCATGGTTCCCCCAAGTGATGACAACATGGTTAGCCTGTTCACTTGATGCTCTCCTGGCCAGTCTGCTG
GATAACAGGGGAGCAGCACCTCTCCTCTGCATCCAGAAAGGTCTATTCAACCCCCTTCCAGGCCCAGACC
TGCTTCTCCCATTTCCTATGAGCACAATGAATCTTTAAAGAATTTTAGGGCCCACAAAATGAGGGAAACA
ATGTGGTATTTGTCCATTTTGCTTGGGATGGGCCCTCCCAATGTAACCCCTTCTCTATTTAAAGATCAGA
TACCAAACAGACCCAAACAGCCATATTTCTACCCCGAAACTCTGGAAAATACTCAAATTTCAGGGAATCT
TGAAATCCAGCTATTCACCCTGTTTCCTGCTATTACCCAACACATGAACACACACACACACACACACACA
CACACACACACACACACACACACACACACACACAATCTGGGTGCCCTTTCTTCTCCTATACTAGAAATTG
TAGGTAATAATTTTTGCTTTACATGTTCCCAAGGATTCCTGTGCCATGTTCTATCTGACCACTGAAATGA
CTTGATGCTTTAGAAAACATGATTTGCCAGTGCTCTGGTTCTAGGTGCGGGGAAAAGGGAGTAGGCACAG
TGGCCAAGCTCACTGTCCCCACATATATCTGCTTTGGTCCTAGTTTCCTTGTACAAAGACAGACAGTCTG
GTGTCTACTCCTCTCCTGGCAACACATGCTCACAACTGCACCTCTGAAATTCTTTCTCTTCCTCCAAAGA
AAGGACTTCTTGGTATTTGGAAGGCTGAGTCAGGGGAATCATTGCAAGTGTGAGGCCAGCCTAGGCTATA
TAGTGAGACACTGTCTTGAAAGGGGGAGTGGAGGAAGAAGGGGAAGGGAAAAGGAGCAGAAGGAAGCAGA
GGGGTAAGGAGGGATAGAGGGATGGGGTGCTGTAAACATCTATCTCCAATGCTCACCAACACAGCTATAG
GTTTCATAAACTCCATGAAGAGTCACAATGTAAGGATGCACAGTCATTCACCAAACACGCACTCGCACAC
ACACACACACACACACACACACACACAAACACACACACACACACACACACACACACACACTAATACACAC
ACACAGTCATCTCATGCAAAGTCACCGTCCAAAAAGAGAGCACACAGCTTAGGCTCAGAGCCTCTCAGTG
AATGGCAGTCAGCCTGAGCATTTGGCCACCATACCCATAGGACTCAGAAGCAATGCATCATAGGACACCT
GCACACCATGCTTACTGTGGCACTATTCTCAGTAGCCAAGATGTGGAATCTGCCTGTGCATCCATCAATA
GTCCATTGAATAAGTCCTGGTACACATACACAATGGAATTTTATCCAGCCACAAAAGGGATTGAATTTAG
TCTTTGGTAGGAAAACTGGAGACCACCGCATTAAGCAAAATCAACAAGACACCGAGAAGCAAATAGTGTA
ATTTTTGTCTCGTTTGTGAGTCCTGTAATTCTTTTTTTTTTTTTTTTTTTTTTTGGAGTTGGGGACCGAA
CCCAGGGCCTTGCGCTTGCTAGACAAGCGCTCTACCACTGAGCTAAATCTCCAACCCCAAGTCCTGTAAT
TCTTTACAGAATATTTATGGGTGCTTAACAGATCAAAAAAAAAATAAAAAAAAAAACCCAAATATGTCCA
TATGTCACGAAGGCAGACAAAGGCCTGGAGAAGGAAAGTGAATAGGCCGGGGGGTGGGGGATGGGGGTGA
TCAGGAAGGTCGAACAGGGTAAAACACATGACATGGTTAAAGGAAGTTGTCTTGATGCAACCCAGCACTG
TGGATAATGAATAGACACTGATATAAAAAAATGAAGAAGGAAAAAGAAAAAGAAAAGGTTACAATTTCAG
CATCAGAGACACTGATGAGGTTGAGGACCACCACCTACATTCCAAATGCACCAAGAGACATATGGCCCCT
GGCCTGAAATGGCTTAGGTATCTTTCCTTTGCAATTTCAAAACACTCGCTCAGTCAAATATGAGCATTCA
ACATACACTACAGAAGCCAGGGAAATGGATCCACAACTAAAGCACTTTCCATAGAAACACAGAGACCTAC
GTACAACTCCCCTCCCCTGGAAACCCACATAAATGTGGGGAGGGGTCAAAGAGGGTGGGTGTGGAGGTTG
CCTATAATTAAAGCCTGGGACGGCAGAGTTAGGGAATCCAGAGAGGAAAGTGGCAAGCAGAATTCGTCAT
ATCAATGAGTCTGATTTTGACTGAAAGGCCTTGCTGCGGAGAATCTGATAGGAAAGCAATGAAAATCTAT
GACATCATGTCACACATACACACATGTCTGCATATAAACATTCAAACACATTAGTACACATAAATATCTC
TCACACACACACAAAGAAGAAAGAAAGGGAGACAGAAGGGAGGAAATGGATAGATAAAATACATAAGTAG
AAACTGCAATTAGGCTCCGTTTATCTGTTTTTGATTTAAAAAGAAAGGGGTTGGTCGAAATGCCCTGTTT
TGTTCTTTAAGTAGTGCTGAAGACCAAATCCAAGACCTTGTGCAGCTAAACGCTCTTACTGTAGCTCTAT
TAGGCGCTCACGGACCTACAGAATGGCAGGTGGCCCTCTAAAATTGGAGGGATACATCTGTGCCCAGGTC
AGAGATGGATGCAGGTCTCCCAGGTGAGATCTCACGGAGATATTGTCTCTCTGACTGGCGCTAGAGGGCG
CAAATGGCCTGGAGCCCCTCTGTGTGTTCTTCAATCTCGGATAGTCCAAGCAGGGCTCCCCAAACCCCGA
CCCTCAACCCACCCTAAACCCGGAAGTTGGGGACAGAGCTTGAAACAGCCTTGCAACTCTCAAGATGGGG
TAACACTGCCTGCTCCCTCTCCCGCCACCCCAGAGTTGGTCGGAGGGACTGGAGGAAGGTTTTCCTTGTG
CACCTAGAAGAGACCTCAACTCGTACAGAAGTTTTTCTCCGTGCAGAGTGGAAGTCAAGTCTTAGATATC
TTGATGATCACTTTTGCTTTGGGATCAATGGGTGGGGGTGGAGATTTGCAGCAGTGTCTCTGAGGATGTC
TTAAAGAGTCAGACATACCGGGAGTGAATCTCTCTCTGCCCTGCCCTTTGCTGTGTGGACCTGAACAAAG
ACATCTCTGAACTTCAGTTCCTTCTAGCCCGGAGACAGGATGAGTACCTCTTAACTGTAGGTTGGGACAA
AGACTGTACACCATCCTTTACCTGCAGGTGGCTCAGAGAGCACCTGTAGAGACACGAGCCTGCAGCCACT
CATGCGCAGCTCCAATGCTGATTTTTCTGCCTAGGAAAAGAAATGCTTATTTTTCATTGATCCACCTAAC
GGCTTTCTGTGGCTAATCAGCCTGAACTCCATCCTATTGTTTGTCTGCAGTTAGATCTAACTGTTGATCT
ATTTACCCAGGTCTAGAATTAGACTCTCACCCGGAGCTGGGAGAACTGCTTCAACAATCTACTCCTTCTA
ATGAAAACCTTTCTGAGACTGATAGCATTCTCCCTGAAACCACAAAGTTGCCTTGAGCTAAAATGGCAGG
TAGCAAAGGAAATCTTATTTCCCCCACCCCAAGCCGTAACTAACTACGGGATGGCATCACAGCCCAATTA
GTATTTACCCAACAATGTGCTGATTCCTGATCCAGCCAAAAGCTTAAGTGCCAATTAAATGGAGCACTAT
ATATAAATCTTAATTTCATCACCTGCTGGTAATAATCTTACAATTATAAATCAAAAGTATCACTCGGAAT
ACATTTGCATAAGTAAAAGAATCTGTCGTCATTGTTGTTCCATGGCACACATGGCTGTTGGTTTGACTTT
CAAACCAGAGCTGAATATCCTTTTATGGAGAAAGAGATAATGGGATTTTTCCCTGCACCGAAGCCTGCTT
GGAGAGGGAGAGAAACACATCCACACCATAAAAGGGCATCTGGGCAAGCACAAGTGCCACAACTGTAACC
TGTGAGAAATGAGCTACCTCTGTGTGGTTTACTGATGCTCTCACATTTCTGCTAACAAGTCAGTCGGTAC
AACAAAATCCACTTCAGAATTCCCCGTCATTCAACACTAATTGTCACAGAAGGGGCAGTGGAGACTTTCA
GCCTCTGCAGAACTCTCAGGCTGCCATGGCCTCGATGCCTATATTCTGGCTGTTATATGTCTAGGGCAAC
GTTCTCCCAGAGGAATAAAGGGTTTGCGGGCTCATCAGCATATGTGTGTGCACATGCTCAGAAAATAACC
ATCTCGGCAGCTGGGAGTCCTGCACCAGTGGAAGGGGAAGTCTCTGGTCCTGCCAAGACTGAACTCCCCA
GTGAATGGGATTGTTGGGAAAGGGCAGAATGTGGGGGTGGATCAGGAGAGGAACACCCCTATAGAAGGGG
AGTGGGAGGTGCTAGGGAGATGTTAGCCTGGAAACCAGGAAAAGGAATAACATTTGAAATGTAAATAAGA
AATACCCAATTTAATAAAGATGGAATAAAAATAGACACTCCGTCTGGAAGAGGAGAATGTATGATTTCTT
TTCAGGATCTTTGGGAAGACTTTGGACACCTGGTCAAATGTGTAATGACCTATAGATCCTTGGAAATATT
TGGATAGTTGCAGAATCTCCTGGAAAAGTGGAAGATCCAAGAACTCTATGGCAAGAGAGGATGTTTTATG
TGAACCTGGAATGTCTGGGGACATTACCTGTCCAAGTTTGTCAGTAGAAGAGTCAGCAGACGGTGGGCCA
GGCACAGTGTGATCTTCTTTGAATCTTTCACTGTTCTCCTCAGTACTGTGTTTTGTAGATGTTGCAGGCA
CTCTGGCTACCACCTCTTCAACGTCCACATGTTCTTAAAACTTAGTAAACATAACCCAGGTTTGTTTGTT
TTTTCACCTTGCCAAGAATGGGCACTAAAGATGAGGCCACTCTTTTTCTAGTAGCAGGATGTAAGCTGAT
GTTCTCGTATCCCTGGTCCTCAGCATCGAGATGTATTAAAAAATTAAAACACTTGTATTATGTTTTCCCA
CCACACCTGGTATTTACAATATGTGTCAAAGAATGCAGACTCACCCCTAGTTAAATACTTCTTTAGTTGT
ATTAATACACAGCCCATGGAATCTATATTTCCAATTACTCCTTCCCATCTGCTCTAGCTTGCTGTCTATT
ATATATTTACTTCAGATGTGAAAATATATTTCTATTATTTCATGTTACATAGCAATAATGACTGAAAATG
TTAATTTTAGTCCTGTTTTAATTACTCTGTTCCTCATGCACTGAGTTCTGTGTATGGATATGAATTTCTA
ACTCATTATTTCGTCTCCTTAAATGATTCTTCTGTAACATTCTTTTTCAAAGTCTACTTTTTAACTTTTA
ATTATCTCTGTGTTTGTCCGTGTATATGTGTGTGTGTGTGTGTGTGTGTGTGTGTGTGTGTGTGTGTAAG
TGTGTGTGTCTGTATACACATATTAGCACGATGTCCAAGAAAGCCAGTAGGGGCGGTAGATCCCCTGAGC
TGAAATAATAAGTTGTTGTGGGTCAGAGGACATGGGATCCTAAATCAAAACTCAGATCTTCTGTAAAAGC
AGTTTGCATTCTTAATTACTATGTCGTCTCTGTGGTACCCTTTTAACATTTCTTCAATTAGTCCAGTTGG
TTAGCAATTCCATTAGATGTTGTCTGGGAAAAAACAAAACTATTTAAAAGTTTTAACTTTAGGTTCCCGT
AGGGGAGGACCCAGGGGTGGCAGGACCCCTGCGCCTGAGACACCGCAAGAACCTGAAGGAAACAGACCGG
ATAAACAGTTCTCTGCACCCAAATCCCGTGAGAGGGAGAACTAAACCTTCAGAGAGGCGGACACGCCTGG
GAAACCAGAAGAGACTGCACTCTGTGCACATCCAGACGCCAGAGGAAAACACCAAACGCCATCTGGAACC
CTGGTGCAAGGAGGCTCCCAGAAAGAGCGGCGCAGATCTTCCCGGTTGCTGACGCCGCGGAGAGGACTTA
GGCAGTACCCCACGAGCAAACTTGAGCCTTGGAACCGCAGGTAGGACCAACTTTTCCCCTGCAAGAAACC
TGCCTGGTGAACACAAGACACAGGCCCACAGGAACAGCTGAAGACCTGTAGAGAGGAAAAACTACACGCC
CGAAAGCAGAACACTCTGTCCCCATAACTTGCTGAAAGAAAACAGGAAAACAGGTCTACAGCACTCCTCA
CACACAGGCTTATAGGACAGTCTAGCCACGGTCAGAAATAGCAGAACAATGTAACACTAGAGATAATCTG
ATGGCGAGAGGCAAGCGCAGGAACCCAAGCAACAGAAACCAAGACTACATGGCATCATCGGAGCCCAATT
CTCCCACCAAAGCAAACACGGAATATCCAAACACACCAGAAAAGCAAGATCTAGTTTCAAAATCATATTT
GATTATGATGCTGGAGGACTTCAAGAAAGACATAAAGAACTCCCTTAGAGAACAAGTAGAAGCCTACAGA
GAGGAATTGCAAAAATCCCTGAAAGAATTCCAGGAAAACACAATCAAACAGTTGAAGGAATTAAAAATGG
AAATAGAAGCAATCAAGAAATAACACATGGAAACAAACCTGGACATAGAAAATCAAAAGAAAAGACAAGG
AGCTGTAGATACAAGCTTCACCAACAGAATACAAGAGATGGAAGAGAGAATCTCGGGAGCAGAAGATTCC
ATAGAAATCATTGACTCAACTGTCAAAGACAATGTAAAGCGTAAAAAGCTACTGGTCCAAAACATCCAGG
AAATCCAGGACTCAATGAGAAGATCAAACCTAAGGATAATAGGTACAGAAGAGAGTGAAGACTCCCAGCT
CAAAGGACCAGTAAATATCTTCAACAAAATCATAGAAGAAAACTTCCCTAACCTAAAAAAAGATACCCAT
AGGCATACAAGAAGCCTACAGAACTCCAAATAGATTGGACCAGAAAAGAAACACCTCCCATCACATAATT
GTCAAAACACCAAACGCACAAAATAAAGAAAGAATATTAAAACAGTAAGGGAAAAAGGTCACGTAACATA
TAAAGGCAGACCTATCAGAATCACACCAGACTTTTCGCCAGAAACTATGAAGGCCAGAAGATCCTGGACA
GATGTCATACAGACCCTAAGAGAACACAAATGCCAGCACAGGTTACTGTATCTTGCAAAACTCTCAATTA
ACATAGATGGAGAAACCAAGATATTCCATGACAAAACCAAATTTACACAATATCTTTCTACAAATCCAAC
ACTAAAAGGATAATAAATGGTAAAGCCCAACATAAGGAGGCAAGCTATACCCTAGAAGAAGCAAGAAAAT
AATCGTCTTGGCAACAAAACAAAGAGAGTGAAAGCACACAAACATAACCGCACATCCAAATATGAATATA
ACAGGAAGCAATAATCACTATTTCTTAATATCTCTCAACATCAATGGCCTCAACTCCCCAATAAAAAGAC
ATAGATTAACAAACTGGATACGCAATGAGGACCCTGCATTCTGCTGCCTACAGGAAACACACCTCAGAGA
CAAAGACAGACACTCCCTCAGAGTGAAAGGCTGGAAAACAACTTTCCAAGCAAATGGTCAGAAGAAGCAA
GCTAGAGTAGCCATTCTAATATCAAATAAAATCAATTTTCAATTAAAAGTCATCAAAAAAGATAAGGAAG
GACACTTCATATTCATCAAAGGAAAAATCCACCAAGATGAACTCTCAATCCTCATCTTCGATTGGTTTAT
ATACAAGTGTGCAATTTCTAGGCTTGAAAGTAAAATGATGCTATCTGGTGCTGGATAGATGAGCCTTATA
TTTTATTATGGTAGCTTGCTATTTTTGTAACATGGTGATTTGTTTGAACACAATAAAGTACAGTAGTAAA
TGATCTCCCCCTCTTCCTGGATGAGTGGGGAGATGATTAAATGTTGATGTCAGCATCCATGAGCATATTC
AGATGAGCTTCTGCTTCTGTTGAAAAGGATGCTGTGTTTGATTGTGAACCGAAGCTTTGAAGCACTACTT
GGCATCTCCTTCCTTGGAGGTCTCACTGTTTAAACATAACAGATTTGATAGCTTGTTGGTAAGGTGAGGT
CCAGCTTGTCTCCACTAGGTCATCTTTATGTGAATCCGGTGGTTATATGGATTTGTTCTAGGGATATTTC
ATTTTTTTAATAACGGTTTTAGCTGACATTCATGGAGAGAATGAATCCTTAGAACTGTGCCACTAGTGAA
AGGAAATCCTGTCTAGAGTATGTTTCTTTACAAAGCTGTGTCACATCATCCTTTGGGCCCTCTGCTGGAA
AAGTAGAATCAAGTCTCAAATAATGCCTTTTAAATTGTATCCTCTAGTATTATAGATGTAGGACAGTACT
GTATCATACCTCTGTGGATGTAAAATAGCTTGTACCTGCTTTATGATACGTAGTAGTGACCGTGCTTTAT
AAGAGCTGTTCTTAATGATGTTACTCAGAATGTTTTCTTTCCAGATGATGATTGAGAAGCTAATTTAAAA
AAAAATGGTGCCAGGTACCACAAGAGTAACAGAACTGTGCTGTTTTCTCGGGTTTTGATTTTTTACTTTT
TTTTTTTAATGGAGTGTGCTGGATGTCTCTACAGTTTTGTTCAGATGACTGCAGAACCTGGAAAAGCTGT
TGCTGCTGTTGACGCATAACACACTGCTATTATTGGTCTTTTTATATAAATATAAATATATATATACAGA
TATATAATTTGAATTTTTTGAAACTTTACCTGTGCTGTCAACTTTCGAAAAATCACTCCTTCTTTAAATG
AGGAAAAAGAATACCCTTGGCTGGGAAGGGAGAGGCAAAGATTAAAACAGAGACCGAAGGAACACCCATT
CAGAGCCTGCCGCACATATGACCCATACATATACAGCCACCCAATTAGAGAAGATGGACAAAGAAAAGAA
GTGCAGGCCTACAGGAACCGGATGTAGATCGCTCCTGAGAGACACAGCCAGAATACAGCAAATACAGAGG
CGAATGCCAGCAGCAAACCACTGAACTGAGAATAGGCCCCCGTTGAAGGAATCAGAGAAAGAACTGGAAG
AGCTTGAAGGGGCTCAAGACCCCAAAAGTACAACAATGTCAAGCAACCAGAGATTCCAGGGACTAAGCCA
CTACCTAAAGACTATACATGGACTGACCCTGGACTCTGACCCCATAGGTAGCAATGAATATCCTAGTAAG
AGCAGCAGTGGAAGGGGAAGCCCTGGGTCCTGCTAAGACTGAACCCCCAGTGAACTAGACTATGGGGGGA
GGGCGACAATGGGGGGAGGGTTGGGAGGGGAACACCCATAAGGAAAGGGAGGTGGGAGGGGGATGTTTGC
CCGGAAAGCGGGAAAGGGAATAACACTTGAAATGTATATAAGAAATACTCAAGTTAATAAAAAAAATCAA
AAAAAAAAAAAAAAAGACTATACATGGACTGACCCTGGACTCTGACCTCATAGGTAGCAATGAATATCCT
AGTAAGAGCACCAGTGGAAGGGGAAGCCCTGGGTCCTGCTAAGACTGAACCCCCAGTGAACGTGATTGTT
AGGGGAGGATGGGGAAGGGAACACCCATAAAGAAGGGGAGGAGGACGGGTTAGGGGGACGTTGGCCCGGA
AACGGGGAAAGGGAATAACACTCGAAATGTAAATAAGAAATACTCAAGTTAATAAAAAAAAAGGAAAAAA
AACTTTAATAGGCACTTTTTTTTCTTCTGATAACAGAATTGGAACTTTAGAGTTATTTATTTCAGAAGTG
AACTTATGCCATCCTGCCTGTTTTTCAGTGGGCGTGATTTCCACTATAACCACAACTGTATCTTCTCTTT
TGATTCTCCATTCTTTCCTTGTTTTATTTTTCTTTCAAGCTTTTTCCATTACCAATTTTTTAATTATATT
AATGTATGATCGTATTAATTATGTATCTCTCCCAGCTCAGCTTTTAACTCTCATGAGCACTGAAGGCTGT
TTCCTGCTGTACTCTGTGTTCACCACCTAGGATAGCTCCCCGGTCTCAGCAACATTAAGTGTTTTTAAAC
AAAGGGGCTTTTTTTCTTATTTTACAGATGAGATGCCTCAGGCAGAGAAAGGTTATGGTAATGGAACACA
CTGGGATTCCTAACGTGGTTTCTGAGAGACTTAATGAGTGGAAGACAGAACAGGAGAGCCTATGTCTCAG
GCACAGAGGATGAAAGGTAACACGTTCAGTATGGCGAGAACAGCTCAGATTAGGTTACTACAACTCAGTG
TGGATCTGCTCACATCAGCCCCTCCCTTGATGTGTGGCCTGCCTGGAAGAGTGTTAAGACAATTGTACAT
TGAATCCTGTTCTGACATGCAAGCGGAAATGTTGAGGACAAATAATCTTTCTATGATTATAGCTATAAAA
TTTTATTTTTCTTGTGTTTATTATATTTTATTGTATTTATTCTATTTTATTGCACTTTATGTTTGTGACA
AGATCTTACAACGTAGCTTTTGCTTGCCTGGAACTTGTTTTGTAGACCAGGCTGATTAGAAGAGAATCTT
TATAAAACATTCTTAGGAGCAAGTAAAACCAAGCCTGATATTACCCTGTCTTGATGGACCTTGCCCGGGA
GACCCATGTTAATAGAGGAATGTGTCGAAAATACTGATTAACTGTTATTGATTCTCCTCTATGACTCTGC
TGGGAATTAGCCAATTGGAAGCTCACAGCCACCATACAGACAGGCAGAAGCAAGTACTGAACTTGAAATC
TTGAAAGAAGAGAGTAGGGACAAGGGCTTGTATCCTGAGTCCATGTGTATATTCCAGGAAGCAAAAACTA
GCCTAAAGTGATAAAGGCATCATCATAGTTTGAATATGCTTGTCCCAGGCTTGTCCCATACCTGGCAACC
TAAGTTTGATACCCAGGATCCACATGGTGAAAGGAGAGAGCTGACCCTCGCAAGTAGTCCGTTGACTCCC
GTGTGTGTGTGTGTGTGTGTGTGTGTGTGTGAGCACTTGCACATTAAAAATGGACTAATTCCTAGACAGA
TACCAGGCACCGAAGTTAAATCAGGAACAGATAAAGCAATTAAACAACCCCATAATTCCTAAGGAAATAG
AAGGAGTCATTAAAGGTCTCCCAACCAAAAAGAGCCCAGGACCAGACAGGTTTAGTGCAGAATTCTATCA
GACCTCTATAGAAGACCTCATATCAATACTATCCAAACTATTCCACAAAATTGAATCAGATGGAGCACTA
CCAATTCCTTCTATGAAGCGACAATTACTCTTATAACTAAATCACACAAAGACCCAACAAAGAAAGCGAA
CTTCAGACCAATTTCCCTTATGAATATCGACGCAAAAATACTCAATAAAATTCTGGCAAACGAAATCCAA
GAGCACATCAAAACAATCATCCACCATGATCAAGTAGGCTTCATCACAGGCATGCAGGGATGGTTTAATA
TATGAAAAATCATCAAAGTGATCCATTATATAAACAAACTGAAAGAACAAATCTACGTGATCATTTCATT
AGACGCTGAGAAAGCATTTGACAAAATTCAACACCACTTCATGATAAAAGTCCTGGAAAGAATAGGAATT
CAAGGCCCATACCTAAACATAGTAAAACCCATATACAGCAAACCAGTTGCTAACATTAAACTAAATGGAG
AGAAACATGAAACAATCCCACTAAAATCAGGGACTAAACAAGGCTGCCCACTCTCTCCCTACTTATTTAA
TATAGTTCTTGAAGTTCTAGCCAGAGCAATCAGACAACTAAAGGAAATCAAGGGGATACAGATTGGTAAA
GAAGAAGTCAAAATATCACTATTTGCAGATGATATGATAATATATTTAAGTGATTCCAAAAGTTTCACCA
GAGAACTACGTCATCGAATTGGCTGGGCATAAAATTATTTCAAATAAATCAGTAGCCTTCCTTGAAACAA
AAGAGAAATAAGCCAAGAAAGAAATTAGTGCAATGACACCATTCATAATAGAACCAAAGAATATAAAGTA
CTTCGGTGTGACTTTAACAAAGCAAGTAAAAGATCTGTACAATAAGAACTTCAAGACTCTGAAGAAAGAA
ATTGAAGGAGACTTCAGATGATGGAAAGATCTCCCATGCTCATGGATTGGCAGGATTAATATAATAAAAA
TGGTCAATTTACAAAAAGCGATCTACAGATTCAATGCAAATTCCATCAAAATACCAATCCAATTCTTCAA
AGAGATAAAGAGAACAATTTGCAAATTCACCTGGAATAACAAAAAACCCAGGATAGCTAAAAGTATTCTC
AACAATAGAGGACTTCAGGGAAACTATCCCTGAACTAATATTACAGAGCAATAGTGATAAAAAACTGCAT
GGTATTGGTACAGAGACAGACCAATGGAACAGAATTGAAGACCCTGAAATGAGCCCACACACCTATGGGC
ACCTGACTTTTGACAATGGAGGAAAAACCATTCAATGGATAAAAGATACGATTTTCAGCAAATGGTGATG
GTTCAACTGGAAGTCAACATGAAGAAGAATGCAAATTGATCCATGCTTATCACCCTGTACAAAGCTTAAG
TCGAAGTGGATCAAGGACCTCCACATCAAACCAGATACACTCAAACTAATAGAAGAAAAACTAGGCCAGC
ATCTCTAACACATGGGCACTGGAAAAAATTTCCTGAACAAAACACCAGTGGCTTATGCTCTAAGATCAAG
GGTCGACAAATGTGGTCTCATAAAACTGCAAAGGTTCTGTAGGCAAAGGACACTGTGGTTAGGAGAAAAT
GGCAACCAACAGATTGGGAAAAGATCTTTTCAATCCTACAACAGATAGAGGCCTTATATCCAAAATATAC
AAGGAACTCAAGAAGTTAGACCGCAGGGAGACATATAACCCTATTAAAAAATGGGGTTCAGAACTGAACA
AAGAGTTCTCAGCTGAGGAATGCCGAATGGCTGAGAAACACCTAAAGAAATGTTCAACATCTTTAGTCAT
AAGGGAAATGCAAATCAAAACAATTCTGAGATGTCACCTCATACATGTGAGAATGGCTAAGATCAAAAAC
ACAGGTGACAACAAATGCTTGCGAGGATGTGGAGAAAGAGGAACACTCCTCCACTGTTGGTGGGATTGCA
GACTGGTTAAACTATTCTGGAAATCAGTCTTGAGATTCCTCAGGAAATTGTACATTGTACTACCTGAGGA
TCCAGCAATACCTCTCTTGTGCATATACCCACAAGATGCCCCAACATATAAAAGAGACATGTGCTCCACT
ATGTTCATAGGAGCCTTATTTATAATAGCCAGAAGCTGGAAAGAACCCAGATGCCCTTCAACAGAGGAAT
GGATACAGAAAATGTGGTACATCTACACAATGGAATATTAGTCAGCTATCCAATCAATGCCTTTATGAAA
TTCATAGACAAATGATTGTTACTGGAAAATATCATTCTGAGTGAGGTAACACAACTACAGAAAAACACAC
ATGGTATGCACTCATTGATAATGGCTATTAGCCCAAATGCTTGAATTACCCTAGATGCATAGAACACATG
AAACTCAAGACGATGATCAAAATGTGAATGCTTCACTCCTTCTTTAAAAGGGGGAACAAGAAAACTCTTG
TCAGGGGATAGAGAAGCAAAGATTAAAACAGAGACAGAAGGAACACCCATTCAGAGTCTGCCCTACATGT
GGCCCATACATATACAGCCACCCAATTAGACAAGATGGATGAAGCAAAGAAGTGCAGGCTGAGAGGAGCC
GGATGTAGATCTCTCCTGAGAGACACAGCCAGAATACAGGAAATGCATAGGCGATTGCCAGCAGCAAACC
ACTGAATTGAGAATAGGACCCCCGTTGAAGGAATCAGAGAAAGAACTTGAAGAGCTTGAAGGGGCTCAAG
ACCCCTTATGAACAACAATGCCAAGCAACCAGAGCTTCCAGGGACTAAGCCACTACCTAAAGACTATACA
TGGACTGACCCTGGACTCTGACCCCATACGTAGCAATGAATATCCTAGCAAGATCACCAGTGGAAGGGGA
AGCCCTTGCTCCTGCTAAGACTGAACCCCAGTGAATGTGATTGTTGGGAGGGGGGGTGTTAATGGAAGAG
GATGGTGAGGGACACACCCATATAGAAGGGGAGGGGGAAGGGCTAGGGGGAAGTTGGCCGGGATACCGGG
AAAGGCAATAACAATCGAAATGTAAAGGAGAAATACTCAAGTTAATAAAGAAAAAAGGAAAAAAAATTCT
AACAGAATTATGCATATCATTCATTCTGCACTCGAGGTTTAGTGAATTTCAGTGGGATCAGGTTATGGGT
TGTTTTCTTTCTGAAAATGTGTCTGCAAGTGTGTTAAAACAAAAGCCTTTGACATTTCCTTATTTAAATT
AAAATAAATTAGTAGTCAATTAAGAGATATTTTGACAGAGCTTGACAATAAAAAAGAGGGTCTAACTTCA
GTACTGAGCCAAAGGGGTACAGGGAGAGGGTAATGGAAAGTGATGGGTACTCAAAAAAAAATTGGAGAGA
ATTGACTTTGTCAGTTGTCAGCTGGTTTTTGAAATTACATTGGTAGAACAATGGAATGGAGATGGGGTAT
TGGAGGAGACACATTAATGAATCAACATACCAAAGTTTGGAAATAATTCATCTCAACGATATATTGAAGA
CAGAGAAATAAATCACACCTGCAATAGTCTTAATTTACCTCTAGAAATTTTAAAATCAAAAAGTTGGAAG
TCATCTAGAATCTTTCCCCAAACTGAACAATGATGATTTGCATCCTTTCTCTCTACAAAGAAAATGTTTA
TGGAATGGGTTTTGGGAAGACTTCATTTCCCAACAAAGGAGACTCACTGAGATGCAGGCCTAGGCTAGGA
TGAGGTTCATTTGCATGTGTTCCATTACACATTCAGACATAGTTACTGGGTTTCTATGACTCTTCAAATG
TAGGCTTGATTAGACTAGGTACACTGTTAATTGAGGACATTTTCTCATCTGTGACATTGACGAGGTACAT
TGATAATTGTGGATATTACCTCATCTGTGACATAGACTAGTTAAACTGATAATTGAGGACCCTTTCTGAT
CTGTGACATAAACTATGTACACTGAAAATTGAAGGACATTTTCTGATCTGTGACATAGACTATATACACT
GATAATTGAAGGACATTTTCTGATCTGTGACATAGACTAGGTACAATGATAACTGGAGGACATTTTCTGA
TCTGTGACAAAGACTATGTACAATGATAATTTGAAGACATTTTCTCATCTGTGACATAGACTAGGGAAAC
TGATAATTGGAGGAATTTTTTTTTTGATCTGTGACATACTGTAATTCTGTCTCTTGCCAGAGTATGTCCT
GTGCAATGGGAACCTCTCTCACTTATTTTTCATTTCAGGAAGGCAGTTGCCCTATGATGTTTAGAAATAG
CAACTCCTCTGACGTGTGATGTGCAGAGAACCATTTCCAAAGAGTTTCACTGAGATTGGGTTGACAAACA
ATCACCTTCTGCTACAGTAAAACATTCCTCATCTAGCATGTCGCCTCAGCTCTTCCAATGCACTTCCGAG
TGTGGAATTTATTTTTATACAAATGGCTAGCAGTGTAACTACATTTCAGGACTTTCTTTATTCTGTCATT
AGACTCGGGACAAGATTTTATATTTATAAGGTATGTATCAGTCTAGGTCTCAGAAAGTTTTTTATGTCAA
CTATAACATCATAAACTTCCAAATCTACCCCTAAAACATGCATTGGGTTAAGGAACACAATGAACCTTTT
ATTATTTTGATCATTCGTACAAAGAATTTCTCTTCCATCTAACAGATACAGACATGAATTGCACTGCTAT
TGTGTTGCATCAGTGTCCCCTACTGCATTGCACCTGGACAGAGGGTTCACAATAGTACAGCTTTGTAGCA
ATTCACAATGTTGCATTTCCAAATACAAAAGAATACCCATCCCCTCTCCTGGAGTTTCTCACTATCAAAC
ATTATGTTCTATTCTTCAAATCAAAACTTATTATAGGCCACATATTTACTGAAGTCATCTTGAACATTTC
AACATTTTAAAATATAACCTTTATAGCAAAGATACAGAAGGGCAGGGGATGTTACCATTTGGTAATTAAA
AAAACAACAGACTTAAAAATATACATAATGAAAAACGGGACATTACTATCTAACCATGTAACTTAGCTCC
GATATGTCCTGAAATGATCACCACTATTTTTATATAAAATATTCATTTTTATTTATTTCTCAATATTTTA
TGCTATGTTTTAATTTCTGATTATGTGGAATCAGAAAAGGAATGTATTATTCTTTTACTCCCAGGAAATA
AAATAACTTACCTTCTGATACATAACCCTGAATATTCTACATTTTCATGAGGAATAAAGTAGCGTATAGG
TAAAATTATTGTGTCTGTATTTAGATAAGAAATTAAGTCCTTATAAATATAAAGTTGGTACAAGAACTTA
CCTTACTGTGAAAGGCAAACTAATCTTGAGTGTCTCCTCTGAACAAAGATGCATCATCATCCTTTCTCAT
GTGTAGGTCTGATTTATCGACACCATTGCTAGATTTATCATGTAGGGACATGAAAAAAAGTGTAATTAGT
CTCTCTTATTATTATCTTATTATAATATAAACTTTGTAGACATCCTGGAAAAATATACTGATACATTTAA
ACTTCACATCATTTCTTTAGTGGTACATTAATTTGATTTTAAAAGAAATGTTGGAAGGGAGTTCAAAATT
GAATTAAGAGTAACTGCTGGTCAAGTTTCATGACATCATTGGGTCCATGACTCGAGGGTGGAAAGTTGGA
CTCTAGTTATCCACCTGCGAAGTGTGACATATACATGTGCAGACATATATGCAAATAAACATTTAGATGC
ACACATATTCATACATAAAGGCACACACACTACAAAAAACATACACTTTCAAAGGTGGTTTTGTTTCTTT
TTCATTGCTTTGCTTTGCTTTCATTTACTACTAATGAATCATGCCTTTAATTATACCATAAAATCTGAGA
AGGGCTGACATATAGGAGGCCAGAGCTTCACATGTGAGAGCTTCAGAGCAGGTAGTACAAGGCTAACATG
AAAAACGTGAGAACTTTTCTCAAAATCCTAAGAGCTTGAAATATAGATCAGGGCCTCCCTGGCACACAGT
AGGTTATGGCTTTGATCTTCACAACTGAATTTTTTCATTCAAATTTCAGGTACTTCTCTATTGAATGATT
TTCAAATAACCAAATTGTGATTAATTTTTAGAATTCGTTTTGTGTTCAAATGTAAATCTCCTAACTCTAA
CTTTATCTCTGACTTTCTAAACCAGAAAAAGAATAGGAACATTCAATATATCTGGCCTTATATGTTGTAT
ATTTTAATTTTAAATAGCTTTCTTTGTAGCATTATAGTGTTCCTGGGATTTACAGATTACCTCCTTGGAA
TATTAGGGGATACAGAATTACAACCATTGGGTCAGACCTTCACTGGTTCTTTCACACAATTTTTCATTCC
TCTTTCAGGAGACATAAGGAGCTGTTTCTGAGCTGTGGCTAAGAGTGAGTGTGGATTACAATAGTGTCGA
CATCCTTCTCCAATGTGAAGCCATACATGTTCCTTAAACACATTCTTGAAAGATAGTTTCCATAATTCAT
GGAGTTTTCATTAGATAGCTACATTCTTTCATTTTTGGAGGATGTTTTTGAAGACTATTCTGGCATTTAT
ATCAATTGCCATCCCTCTTTCGTGGGAAATTGCTGTTTCTTTCCTTGATGCTTCTAGGAACTGTGTTTCT
GCTGTTAGCCAGGTTCATTTTGATCGTCTGTGTTTAGATTTCTTTTTATTTAACATGCCTGACAATTGTT
TGGTTGAGTATTATATTGTTCTCATTCTACAATTCCTTCATTGTTTTGCCTGCATACTTTTCTCTTCTTA
TTTTGACTTTTCCTCCTTTTAGTCTTCTGTAGACCCATAGCTCTTCCACCTACATGGATCCTGGGTATTG
CTCATCACTCTTTCTCATGTATAAGCTGTTCTATAGAGTTATTAGTTTTCAATGTCTAAAAGAATAGATT
CTAGTTTTTGGTATTTATGAAATTTTCGGAGATCATAACATCTAGAATAACATGATATCCTTACCTTTTC
TTTTTATAGTTTTTCTGGAATGATTAAAATAAGCAATTTATAGAGAATAACAAGCACAAGAAAAATGTAT
ATTGTGAACATATTTCTGCAAGAGGTCTCATGTATTGATGCAGCTGAAATAATGAGATTGGCCATTATAT
CTGTGACTGCTCCCACATCTCCCTTCTCCTTTCCCCACAATGATAGTATTTACTCATTTACTTTTCTTCT
CCACTTATATTTGTCTATGCGTTAGTTGTGTGCTCAAATGATACAGTATTCTAGTTAGTTGAGAGAACAA
TTTTCAGAACTGACTTATTAGCTTCTGCCATGTGGGTCACAGGGATTGATCTCAGCAGTTCAAGCTCAGC
TTGGCAAACAACCATCCTTAGCCAGGGAATCTTTATGTAATCCCCATATTTAACATTTCCTAATACTATC
TGAGAGCATTTCTATGACTTCAGAATTAGTAACTAGATTATTTAGTGGAAAGTGATTATTTGGGAGTTAA
TTTTGCTCATTGTAGCCACAGTGCTATAATGCTACCCATTCTTCTATTTTATGCACTACTCATTACATTT
TTATGTGTTTTAAAAAACCCTGCTTAGTCAACAAGCACAACCTCTGCTGATAATATTATTTGGCTTTAAT
ATGTTGATGGCTATGTCTCTACATCATTTTATGCACACTGTTTTGGCATACTGATTTCTCTTTAATTTAT
ATTTATGATGCCCATCATGGAGACCCTTTCCTTTGGTTCTTTGGATGATAGTATTTTCCCTGGTATTATT
TCATTGAAGACACAAACACTTACTGAACATTCACATATTTATATTTGTACTGTATTTTTTGTCTGGTGAT
TTGACTATACTATTTATTGTGAGGAAGAAAGTAATCTCTAGTGAAGTAAAAGTCAAACAATGTTTAAAAA
ATTGACTACCTGTTTTCTTTTTCTCTATCACTTATTTTCATAGTAAGGTACAAAGAAGCCTCTCTCATCC
TACTATTTACTCTTTCTTACCTAAAAAATTAATTAACAAATTAATTAAAATTAGTTTAGAACTGTAGCTT
TTCTATGCTTATAATACCTAGATGTAATACTTTAGCCATGTGCTTTCTGAACTCTCATGCATACTATAGA
GTTAATACATTCAGTGTGCATGAGAACTTCCCAAAAGAGGCAACAAAAATATCTCAGCTGTTAAAGACTT
GTGACCCTACCAAAATGTCAATGAAACTGAAATTAGTCACTGTATATTAGGTGTTTGTATTGAAATAGTC
ACATTTTAGCTCTTTGCAATTCTCTACATCATATCAGGTCTAATTATAATGATAGTGAATCCATCCAATT
ACAAAATTCACCATTATAGCTAATTCCTTATTTGAATTATTTAACATATGTTTTGGTTTCATCTTCATAT
TCTATACCAAAGGAAGCATAGTTAGTGCTCTCCTATAATCAAATAGCCACATCGTCTGCGGTAATCTGGT
ATGTTAGTAAAATATCAAAATCGGTTTCTTTAGTTCATTTACTTTGGAGAGATCTAATCTCAGCAGAAAT
TCTGAAATTAAATATAAATAAAATAAACAAACGGAGTAAAATATTATTGTTTCTAAAATATAAATGATAT
AGTAAAATAAGTTATAAAACAGAGAAATAAATCACAAAATTCAAACTCAGATTACCCCCACCTAACACAC
AGCTCACTGAAAATAAAGACCATGGAACCATTATATAAGTAAGTACCTGTGAGCACATGCTTGACAACAC
TCTAACTTCTCTCTCTACCTTTACATTAAGGGAGAAGAGGTAATGATTTCCCCTATGTTCCCTGAATTAT
CCATGGTTCTGGTTAAGATGCAACAAAAAATCTAAAATGCCTGTTTATGGAAGATGAGGTTTTTTTTTTC
TTATTTGCATCCTTCATGTATCATAATCGATGAAATTCTAGATGCCTAGTGAAGATGTGTTATATAAATA
AATGATGTAGAAAATTCAAATTAAAATTATATTATGTTTATTAGAAGAATTTTTCCACTCAATTTCACAA
TCCATTTTATAAAATACAGACTCTGTCATACTTCTCCACAGATTCCAGTCAGAATGTATCGTAATACACC
ACGCTTATTCAAGTGTATTTTTATCTATTTGTATCCATCATTCCCATGACAACGCCCTCAATATATATTT
CATATATTGGAAATACCTATCCTGACATTTCTATTTATTAGGATGATTCTATCAAGAAGATACAAGCTTC
CTGTTTCTGGCTGCGCCCAGAGATGATATAGTACAATAGCTCTCTGTACCCAAATTCGGTGGGGGAGAAA
GCTGGACTCCCAGAATCATGGACAATTCTGAGAACTTAGGGGAAACCATTACCTCTGCTCACATTCCTGC
ACTGAGAGGAAGCTGCTTAGAGCCCTATGGACACAGGAACCTTGGGAGAGTAAGGGAGGGTATCCTTCCA
GTACTACCTGTGTCCAGAGATGAAAGCCAGTGGCCAGGAAAAGTAACACAACTGATAACACAGGTGAGAC
CAACCCTTCTGCTCCAAGCAACCAGGCTGGAGGCCTCAGGACACAGAAAACTAGAGTAGTCTCGGAGAGG
ACACTTCCTGTTTCTGCCTGCACCCATTGCTGATCTGGTCCTACATATCTCTGAACCCATATCTTGGTAG
TAGAAAAGAAGTCTATAGGAACAGTGACAAAGAGTTTTACAGGATGGTCATGCCACTGTCAGAGACAGCA
AGACCATGAAACACCAGAGAAAACCTGATGACAAGAGTCAAGCACAGAAAACTAAGCAACAGAAACCATA
ATTACTTGGTATCATCAGTGCTCCCTTATCCCAAGAAAGCAAATATTGGAAATCCCAACAAACTGAAAAA
GCAAGATGTGGATTCAAAATCGTTTTTCATGATGATGAGAGAGGACATTGAGTAGGGAACAAATAAAACT
CTTCATGAAATACAGGATAACACAGGTAAAAAGTAGAAGCCCTTAAAGGGGAAACGCAAAATTCCTTCAA
GAATCACAGGAAAAAACAGTCAAACAGATGAAGGAATTTAAAAAATCTAGGATCAATAAGTGGAAATAGA
AGCAATAAAGAAAGAACAAAGAGAGACAACCCTGGAGGTGGAAAACCTATGGAAGAAATCAGAAGTCATA
AACAGAAGCATCAGAAAGAGAATACAATAGTGCTCCTAATGGAAAACAACCAGGAAATCCAGGACACAAT
GAGAAGATCAAACCAAAGGATAATGGGTATAAAAGAGAGCGAAGATTCCCATATAAAAGGGCCAGTAAAT
ATCATCAAAAATTATAGGAGAAAACTTCCCTAACCTAAAGGGAGAAATGCCTATAATAATAAAAATATCA
TAAATTTCTCCAAAAAGATTGGACCAAAAAGAAATTTCTCCCTTCACATAATCGTCAAAACACCAAATGC
ACAGAGCAAAGAAAGAATATTAAAGGCAGTAAGCAAAAAACTCAGGTAACATATAGAGGCATACCTATAA
GTATTACACCAGACTTCTCACCAGAGACTATGAAAGTCAGATCCACAGTGGATTTTATAAAACTCTAAGA
GAAAATAAATGCCAGCCCAGTCTATTATCACCTGCAAAACTTTCAATCAGTGCAGCTGGAGAAACCAAGA
TATTTTATGATAAGCTATATTTGCACAGTATATTTTCACAAATCCTGCCCTATGAAAGATAATAGATGGG
ATACTCCAACACAAGGAGGGAAATTACACCCTATAAAAAGCAGGAAAGTAATCCTCTTTCAACAAACCCA
AAAGAAGAGAGTCACACAAACATAATTCCACCTCTACCAAAAAAATAATAACAGAAAACCACAATAATTA
TTCTTTAATATCTCTTAGCATCAATGCAAATTCTACAATAAAAAAGACATAGACTAACAGACCACATACG
TAAAGAAGAGCTAGAATTTGTTGCATTATGGAAACACAGCTCATTGACAAAGACAGATAGTATCTCAGAA
TAAAAGGCTGGAAAACAATTTTCCAAGAAAATGGTCTGTAGAAACATCCTGGAGCTTACATTCCAGTATC
TAATTCAACCAAAAGTTATCAAAAAAAAAGAAAAAAAGATAACAATGGACACTTCATTTTTATCAGAGAA
ATAATTCCACCAGGGTCAATTCTCTATCCTGAATATCTATACGCTATATCCAACGGCACCTACATTTATA
AAGGAAACTGTACTAAAGCTCAGGCTAACGAAAGAGTCGTGGGAGATGTCAACAAACCACACTCAGCAAT
GGCCAGATCATGGAATGGGAAACCGGAGACACAGAGAAATTAACAGATTTTGAACAAAATGGAGTTAAGA
AATATCTATAGAATATTTCTCCTTGGACAAAAGAATATACCTTATTCTCAGGAACTCATGGCACTTTCTC
CAAAACTGATCATACAGTTGGTCATAAAAAGGCATCAACAGATACAAAGGAGTGAAATAATCCCATGCAT
TTTCTCACACTACCATGACCTAAGGCTGGACATCAATAACAACAAAAATGTCAGAAAGCCCAAATACACA
TGGAGGTTGAACAATATTTTACTCAGCGATAACTTGGTAGAGGAAGAACTAAAGAAAAAAATTAAAAAAA
TGTTTTAGAATTTAAGGAAAAGTAAGGCACAACAAACTCAAACTTATGGGACACAATGATAGTATAGCTA
AGAGGAAAACTCAAATATCTGAGATTAGGCAAAGTGAAACTGGAGGGAACATACATTAGCAGTTTGACAA
CAAATAAAAAAGCTCAAAAACAAAAAGAAGCAGATACACCAAAGAGGAGCAGAACACGGGAAATAATCAA
ACTCAAGGCAGAAATCAACTAAGGAGAAACAAAAAGAACTCTACACAGAATCAATAAAACAAGGAGCTGG
ATCCAAGGGTAAATCAACATGATAGATAAATCTGAGCTAGAATAACAAGAGGGCACAGAAAAGTATCCAA
ATAAGAAAATCAGAAATGACAGGGAAAAAAAAAAACAACAGAATCTGCAGAAATTCAAAACATCATCATA
CCATGTTACTGAAATTTATATTCAAGAAAAGTAGAAAATCTGGATCAAATGATCAATTTTCTATACAGGG
AGAAGTTACCAAAGTTAAGTCAGGATCAGATAAAATATCTAAACTGTACCATGAATCCTAAACAAATTAG
AAACAATTATTAAAAGGCTCCCAATTGGGAAAAGATCCCAGGACCAGATGATTTTAGTCGAAAATTCTAT
CAACACTTCCTAGAAACAAATACCACTATTGTTCAAAATATTCCACAAAATACAAAAAGAGGAACACTAC
CCAATTCCAACGATGAAGCCAGAGTTATGCTTATACCTAAAGTACACAAAGACCCAATAAAGAAAGTGAA
CTTAAGGCCAATTACCCTTATGAATATTGACAAAAAATAGTCAATCAAATCATTGGAAACCATATCCATG
AACACATCAAAATGATCATCCATCACTATCAAGGAGAGTTCTTAACAGGAATGCAAGGATAGTTCAATAT
GGAATTCCATCAACATATTCCACTAGATAATCAAACTGAAAGAAAAAATACATTTTCATCTCACTAGATG
CTGCGAAAACATTTGACAAAATAAAACATACCTTCATAGCCAAAGTCTTACAATGATAGGAATTCAAGGC
CCATACTCAACAACAGTAACGTAATGTACAGCAAACCAGTAGCCAAAAATCAAAATAAATGAAGAGAATC
TTGAAGCTCTACCTCTATAAACAGGGACTAGAAAAGGCTATTCTTTCTCTCCCTACTTATTCAATATAGT
ACTCAATGTGCTAGCCTGACCAATTAGACAACAAAAGGAGGACAAAGGGTTAAAATATTAAAGGAAGAGG
TCAATATATCACTATTTGCAGGTGATATGATAGTATACTTAAGTGACTCCATAATTTCCACCAGAGAACT
ACTGCACGTGATAAACAGCTTCAGCAAAGTCCTGGATATAGAATTAACTCAAACATATCAGTAACCTTCT
ATGAATAAACAGACCAAGAAAGAAATTAGGGAAATGACATTTCACAATAATCAGAAATAACAAAAAATAC
CTCCGCATAACTCAAACCAGGAAAGGGAAAGTGCCATATGAAAAGAACTTAATTTCTCTAAAACAAGAAA
ATCTCAAAAGATGTAAAGACTTTTCATATTCATGGACTGGCAGTATTGAAATAGCAAAAATGGTCCTTTG
CCAAAAGCAATTTGCAGATTCAATGCAATCCCCAAGATAATTTCAACAAAATTCTTCATACAGTTAGAAA
GAGAAATATGCAAGTTCATTTAGAATAAGAAAAACACAAGGAAGTGGAAACTATTCTCCAAATAAAAGAA
ATTCTGTGGAATTCAACATCCCTAACCTCAAGTTGAATACCCAGCAATAGTGATAAAATTATATGGTATT
GGAACAGAGACAGGCAAGTAGAACACCTGTGTTGGTTCATATAGATATCAGCATATAAATTAATGGAAAT
CCATCCATTCTTATCACACTGTACAAAGCTGAAGTCCAAGTGTAATAAGGGCATCCAGAAAAAAGAGATA
TACACAAACCAATAGAAGAAAAAGTGGGGAAAAACTTGAACACCTGATAATAATGGAAAATTTCTTGGAC
AGAACACCAAACCAGTGGCTTATTCTTTACGATGAAGAGTTGACAGATTGGACCTTGGAAAAATGCAAAT
TGTCTGTAAGGCAAGAAACACTGTCATTATGACAAAATGGCAACTAATATCTTGAAAAAAGATCTTGGAC
ATCCTATATCTGAAAGAGAATTAATATTCAGTATATACAAAGAACTCAAGAAGTTATACTCCAGAAAGTC
AAATAACCCTATTATAAATGGGGTACAGATCTAAACAAATAATTTTCAGGAGAAGAATTTTGAATGGCTG
AGAAATACATAAAGAAATGTTCAATGTCATTGTTCATCATGGTAATGCAAATCAAAAGATACACCAGGCA
GAATGGATAAGATCAAAAATTCAGTTAACAGCAGATGCTGGTCAAAATGTGGATAAAGAGGAATACTCCT
CCATTATTGGTAGGATTGAAATGAGGTATAATATTCCGGAAATTACTCCGGACTTTCCTCTGAACAAAGT
ACATGCTGAGGACTTCGCTATCCCACTCCTGGGCATATTCCCAAATGATGCCCAAACATATAACTAGGAT
ACATTTTGTACTATGTTTATAGCAGCTGTATTCATGATAGCCAGAATGTAGGAAGAACCCAGATGATTCG
ACTACAAGAATGGATACAGAAAATGTGGTTCATCTACATAATTGAGTGCTACTCGGTAATCAAATACAAT
GACATCATTAAATTCATAAGCAAATGAATGAAACTATAAAATACCATCCTGAATGAGGCAACCAAATCAC
ACACACACACACACACACACACATACACACACACACACACACACACACACACACACACACACACACACAC
ACACACACACTATCCCAAAACCTTGAATTACCCAACATACGATTCATATCCCGCTTTAAGTTCAAGAAGA
AGGATGAACCAAGTGAGGATGGTCTGTATTAAAAGAGGAAACAAAAATATTCATAGGACATGATATGGAG
ATTATGTTTAGAACAGAGATTGAAGGAATAGCCTTTCTGAGCCTATACCACCTGAGGATCCAGCCCACAT
ACATACAGCCTCCAAACCTAAACAATATTGCTGATGCCAACAAGTGCATGCTTACAGGATCCTGATATAG
CTGTCTCCTGAGAGGGTCTTCCAGACCATGACAAATACCAAGGATAATGCTTCCTGACAAACATTGAACT
GAGAACAGGGTCACCTTTGGAGAAGATAGAGAAAGTATTAAAGGAGCTGAAGTGCCTTGCAACCCAGTAA
GGACAACAGTGGTCACAAATCAGAGCTCCACAGGAATAAAGCACTTCATTAAGACTGCACATGGACAGAA
TGGTGGCTCTGGCTGCATGTATAGCAAAGCATGATCATGTTCTATACCAATGGGAGAAGCCCTTGGTCAT
GTCAAGGCTGGACCTTATAGTAAATAGAATGTCATGCTGGGGAGGCAACAAGGGGATGTTTTTGTGGAGG
GGAAAACATCTTTGAAGAAGACAGGGCAGTGGAAGAGGATAGGGATAGAGGTCTTATAGATGGAGGCCAC
ACACATACAACCTTTATATTTTTCTATGGCTTTAACAGCTCAATGGCAAGGCCACTTCCTAACCTCCAAG
TGGCTAAACTATCCCTCACTGATATTCCCACGTTATTATTTTCTAAAATCTATATCCTATCTTTCTTGCC
CTGGACACCATTGGGCAGCTCTCCTTGGTCTGCTTATTCTCATGCTCTTCTATGTCAGCTACTTCTCTGT
CCTGAAAGTCTGTCCTGGAGAATCTCCATGCCTTCTTCCTCTCTGGACTTTGTTTAAGCATCCTGAAACT
CCTGCTCTGTCTGCTCTGCCGAGACACTGCCTATAAATATCTCTATTTTCCAATCACAACCAACTGAGGC
AGGGTTCCTGATTCATAAGTTCAGGACACTATGAGAAGCATGAGAAAAAAAATCAGCTACAATAACTATT
TGTATGTGATTTTCTGGGAACAATAATCCCCAAACCAGAGAGAGATACCTCTTAAAGTACTAGAATCATA
GAAAATATTAAGTAGACACATAATAATAATAACAATAAATATTAATAATAATATAATATATTAAAATAAA
AGTGAAAATTAATAATTATAATAATTATAATAGTAAATAATAATAAAAATAAAATAAACATCATCATCAT
TATCAAAATCATCATAATCATCAAACCCTAACTGAACAGAGAAATAAAAATACAAAATCTGTGAAGGAAA
AAGACAAAGTCACACGTAAAGCTGATCACATGAGACTAACACTTGAATCTTCAATGGATATTCTAAAATA
TAAATGGGCTTGGATCACCTTTCAAAACGTTTTCAAAGAATACAGATACTAGCCTAGAATTTATTACTGA
GCAAATGTATCATTCACATCAAAACAAGAGGAGAAATCTTACATAGCATAATCACCAGGAAGCCATGTCT
CTTTACCAATCTTAGTCTAAAGATAGGAAACCGCATTCTGAAAATAATGGATATTCTCAAGAGGACCGAA
ATGGTAAATAAACCTGTAGTAATTCATCGGAAGGGGGAAAAAGTATGTGGAAACAACAAAATAAAAAAGA
CCCATAAATACTCCTCAATAATAAGTCTAAGCATAGGGTTTGGGGATTTGCCTCAGTGGTAGAGTGCTTG
TCCAGCAAGTGCAAGGACCTGGGTTCGGTCCCCAGATGCAAAAAAAAAAAAAAGAGAAATAACGCTAAGC
ATTAACTGTCCCACACCAATAATATACAGGCTATCAGTTTGTATAAGAAAACAAGTTTATTTCTCTGCAT
CCAAAAAGGACATTTGTTTTAGATACAATTGCATACACGTGTTTAGAATGCAATTGCCCATATTCCTTGT
TTTCTTTTTTTTTTTTTCTTTTTTTTTTTTTTGGTAAGTATATTTATTGTTTATTAGTTTTTTTTTAATC
TAGAAGATTTTCTGTTTAATTGTAAGTATAGAATTTTCATTCAAATGTATTTCTTTTTTTTTTGGAGGGG
AGGGGGTTCCCCTCCTCATCTGCCCCTCATTTCCGCCCTTCCCCCAACAATCACATTCACTGGGGCTTCA
GTCTTAGCAGGACAAAGGGCTTCCTCTTCCACTGGTTTTCTTACTAGGCTATTCATTGCTACCTATGAGT
TTGGAGCTCAGGGTCAGTCCATGCACAGTCTTTGGGTAGTGGCTTAGTCCCTGGAAGCTCTGGTTGTTGG
CATTGTTATTCATATGGAGTCTCAAGCCCCTTCAAGCTTTTCCAGTCCTTTCTCTGATTCATTCAAAGGG
CATCCTGTTCTCAGTTCAGTGGTTTGCTGCTGGCATTCACCTATGTATTTGCTGTATTCTGGCTGGGTCT
CTCAGGAGAGATCTACATCCGTTTCCTGTCAGCCTGTATTTCTTTGTCATCCATCTTGTCTAATTGGGTC
GCTGTATATGTATGAGCCACATGTGGGGCAGGCTATGAATGTGTGTTCCTTCTGCCTCTGTTTTAATCTT
TGCCTCCCAATTCCCTGCCAAGGGTATTCTTGTTCCCCTTTTAAAGAATGTATGAAGCATTCACATTTTG
ATCATCGGTCTTGAGTTCCATGTGTTCTATGCATCTAGGGTAATTCAATCATTTGGGCTAATAGCCACTT
ATCAATGAGAGCATACCATGTGTGTTTTTCTGTGGTTGTGTTACCTCACTCAGGATGATTCCAGTTCCGT
CCATTTGCCTATGAATTACATAAAGTCATTGTTTTTGATAGCTGAGTAGTATTCCTTTGGATAGATTTAC
TACATATCATAAGGCAACATTTTATATGTTAGAAAGTATACTTTTGGGAGAACATTGTTTTTGTAAATTA
AATTTATCCGTTTTCATTAGATTTATCTGAATGAATATTATTTGATAATAAGTTTAAAACTTTAGGTAAC
TATGTGTTTGTGTTTGTGTGTGTGTTTGTGTGTGTTTGTGTTTGATAATTCAACTCTAATATGACCAGGA
TATTGCTTGAGTGATAATGATAATTTATGGACACTGAGATTTTTGTATATAATATATATATATATATATA
TATATATATATATACACATATATATATATATATATGTATGTGTGTGAATACATATATATATATATAATGT
ATATATACTTATATACATGAAAATATGTTCTGTATATTTTTTCAAAGCACTGTTTAGATATGTATACTAG
ATTAAGCCTTCTAATCTTCTAATTGCGGTTTTAGCTTTTTACAACACAAATTTTATCTTATTAGGTGTCT
AGAAAGAAATACATGGAAGCATGTATCATCTCAACTTCAAATATCGGTATACTCAATGTCATATCTTCCC
TTTAACAAGATTGTTCATCTTTGATCCATTATATATATATATATATATATATATATATATATATATATAT
ATATATATATATATATATATATATATATATATTTGCTCTATTTATATTAGAAAAGTGTGCTACATTGTAT
ATATGTATTCGTTGATAACTTTCTTCTGTGAACAGATTTTAAGCATAAATGACTTATGTACATTATTATA
AAATCTAAGATCATTGATTTTTTTCCAAAATCAAATACCATAATGCATACATATAAGAAGCATTTCCTGA
CTGTGGCTATTAACAAAAAATATTTCATATGCAATTTCTATAAACTTATTTTGATATTATCCATTAAAGT
TTCTTCAAGGAGTTGTCCAACTTTTAATAAAGGGAAGTCACCAATTATGTCAATAATTTTTTAATTCTAT
ATTCCTTTAAATTTTAAAATACACTTTTATTTAAATAAGTCATAACAAAAAGGGAAATATTATATAGACA
GCAAAAGAGACCAAAGGAAATAAGTACCAAACTCTAATATTTGTGTCAATATCAGAAATTGCAAATGAAA
ATTACTGTATTATTAATTTAATGAGACAAGATATCATTTTTCATAATAATTTTTCCTGAATATTTTATGT
ATTTACAGTTCAAATGTTATTATTTTTCCTTTTTCTCCCATAACATCCCTCCCGTCTTCTGTGAGGATGT
TCCAATTCCCACCCATCAACTTCAACCTCAAGTTGAAGCTCTGGCATTACCCTACATCGGGGATACAAGC
CTTCACAGGATTAAGGGCTTTTCTTTCTAATGAATTTAGACAGAGCAATCCTCTGCCACATATGTGGCTG
GAGTCATGGGTCCCTCAATCTGTACTCACTAGTGGGTGGTTTAATCCCTCGAATTTCTGGTGGGTCTGGT
TGGTTGATATTGTTGTTCTTCCTGGGGTTTTGCAAACCCCTTCAGCTCTTTAAGTATACTCTCTAACAAC
TTCATTGAACCCCCCTTGTTCAATCCAGTGTTTAGCTACAATCATCCTCACCAGTGTCAGTAGGGTTCTG
TCAGTGTTTCTCAGGAGACATTTATATCTGACTCCTGTTAACAAGGACTTGGTGGCATGAGCAATAGTGA
CTGGTTTGTGTGACTGCAAATGGGACAGATCCCCACATGGGGCAATCTCTGGTTGACCCTTTCTTCAGTC
CATGCTTAACTCTTTATCCTTGAATTTCCTCCTATGAATATTTTTTCTCCCTTCTAAGAAGGAATGTAAC
ATCTGCATTTTTGTCTACTTCCTGCTTGGGCTTCAAATGACCTATGCATTCTTTCATATGTATTCCACAT
TTTTGGGATGATACACAGTTCCAACAAATGTATACCATTTGTTTTCTTTTGTGACTGGGGTGCCTCACAC
ATAATGACAATTCTTGGTCTATCCTAAGAATTTTATGCAAACATTGTTTCAGATAGGTTAGAAGAACACA
GGTGTGTAAACGTACCATATTTCATTTATTCATTACTATGTTGAGGGACATCTGGTTCCTTTTCAGCTTT
TGGATATTATAAAAAAGAAAGGTTGCTCTCAACCTGTAGGATCATGTGCCTTTCTTATATTATGGAGCAT
CTTTTGGGTATATATCAAAGAAATGGGGTTGTGGTATCCTCAGGTAGTACTATATCCAACTTTGTGAGAA
AATTCCAGACTGATTTCCAGAATGGTTATACCAGCTTGCAATCTGACCAACAATGGATAAGAATTCCTAT
TTCTCCACCTCCTTGCCAGAATCTGTTGTGAATTTCTTATCTTAGCCATTATGAGTGGTGTGCTGTGTAA
CCTCAGAATTGGTTGATTTGCATTTTTCTAATGGCTAAGGATGTTGATATTCCTCAGTAGAGAATACTTT
GTTTAGTGCTATTCACCATTTTTGAAAGGACTATTTGATTTTCTGGAGTCTAACTCCTTGAGTCTTTTTA
TGGATTGATTTTATCTCTCTAGCAGATGGAAGATTGGTAAAGATCTTTTCTTAACCTATTGATTTTACCT
TTTTCTAAATTCCAGTGCCCTATCCCTAACAAAAGGTTTATGAAGTCCCATTTGTCAATTCTCGATCTTG
GAGCAAAGGCATTTTGCTGTTCTGTTCAGTAATTTTCCCCACTTTTTCTTCTATTAGTTTAAGATTATGT
AATTTTTTTAGAGAGACTTGATCCACTTCATCTTGAGCTTTGTAAAGGGTGATAAGAATTGATTGATTTC
CATTCTTCTACATGCTAACCTCCAGTCGAATGAGAACCATTTGTGGAAAATGTTATCGTTCCATTGGATG
GTTTCGGTTCATTGTCAAACATCAAGTGGCCATAGGTGTATGCCTTCATTTGTGGGCCTACAACTATATA
ACATTGATCTACCTGACTGTCTCTTTACCATTCCCATTCAATTTTTATAATTATTGTTGTGTAGTACAGC
TTGAAGTCATCGATAGTGATTGCCCCAGAAGTTCTCATGTTGTTGATGAACGTTTTCTCTATCATGGGGT
TCTTGTTATTCCAACTGAAATTTCAAATTGCTCTTTCTAACTCTGTGAAGAATTGAGTTGGAATTTTGAT
GGTGATTGCCTTGAATCTGTTGACTGCTTTTGGCAAGATTGCCATTTTTACAATATTAACCCTGCACATG
CATGAGCATGGGAAATTATTCCATCTACTGAGACCTTCTTCAATAGTTTTCTTCAGAGACTTGAAGTTCC
TGACATACAGATCTTTCACTTGCTTATTTAGAGTCAACCTGAGGTATTTATTATTTTTTGTGACTATTTT
GAATGCTGTCATTTCCTGAATTTCTCCTCAAACTGTTTATCCTTGAAGTAGAATGCTCTGACTTGTTTGT
GTTAAGTTTACATCCAGCCACTTTGCTGAAGTTGTTTATCAGCTGAAGGAGTACCCTGATGTAATTTTTG
GGATCACTAAAATATACAATCACATCATCTAAAAATCGTGATATTTTAACCTCTTGCTTTCTAAATTTTT
CCGTTTTGCCTTGTGTTTTTGTCTAATTTTTGTGAATAAGACTTCCAGTACTATATTGATGGAGTAAGAA
GAGATTAGGCAACCTTTTCTAGTTTGTGATTTTTGGGGTATTGTTTCAGGTTCTCTCCAGTAAGTTTGAT
ATTGGCAACGGGTTTGTTTTATTTTTTTTGTGATATTGCTTTTAGTATGTTTAAGTATGATCGTTGAATT
CCTAATATTTTCGAAGACTTCTAACTTGAAGAAATATTGATTTTTTAAAATTTTTATCAGCATCTAAAAA
GATGATCACTTGTTCCCACTCCCAGGAGTTTAGATAATTGACTCTTCTATATGCAGACATCCAGTTGAAC
CATAATTTCTTGATAATTCTGTCTTTTTTCAATTTCATGGTTTTAGCACGTTTGTCAAAGACAAAGTGAC
CATAGGTGTGTGCATTCACTTCTCCATCTTCAGGCTAGGATATCTAGTGAAATTTTCAATTACATGGATG
GAGAAACCAAGACATTCCATGACAAAGCCAAATTTACACAATATCTTTCCACAAATCCAACCCTACAAAT
TATAGTAGATGGAAACTTCCAACACAAGGAGGGAAAATACACCTTAGCAAAAAGTAGGTAATTAATCTTT
CAACAAACCCAAAAGATGATAGCCACACAACTGTAATTACATTTCTAACAACAAAAATAACAGGAAGCAA
CAGCCCATTTCATTTAATATCTCTTATAATCAATGGACACAATTCCCGAAATAAAAAGACATGAACTAAG
AGACTGAATACGTAAAGAAGATCCAAGATTTTGCTCCATACAGAAAATACATTTTAGAGATAAAGACAGA
GTATCTCAGGGTAAAAGGATGGAGAAAAATTCTAAGCACATGTTCCCAAGAAACAAGTTGGAGTAGCCTA
TCTAATATTGAACAACATTGACTTACAACAAAAAGGTATGAAAATGATAAGGAAGGGAACCATACTTGTC
AAAGGAAACATAATACTAACATGAACTTTCAATTCTGAACAACTATGTTTCAAATGCAAGTACACCTAAA
TTCATAAAAGAAACATAACTATAGCTCAAAGCAAATATTGCACCACACCAATAAATTGTTGGAGACTTCA
ATTCTCCACTCTCATCAATGGAATATTTATGGAAACTGTAACTAAACAGATATAGTTAAAATAACAGACG
TTATTTTAATAAATTAAAAAATCCAAATGGATTTAACAGGTATTTAGGTAACATTTCATCCTAAATCAGA
AGAATATACCTTTTCCTACGCACCTCATTGTAACTTCTCCAAATTTGACCACATACTCATTCACATAACA
GGCCTAATTGATACCAGAATATTGAAATAATCCTATGCATCCTATCAGATCACCATGGACTAGGGCTTCT
CTTCTATATTTTACTATTTTTGTATTTGTTTAAATTATCGATGATTTATTTATGTGGTATTTTTGAAACA
TCATCTTTCTTGATAGATTGTCATTATGCAATAAAGACTGGGTTAAACCAAGTGGTAGTTCTTCCATTTT
TGCCTCAACAGTAGCAAGAGTTAGCTCTCCATTCCAATCTTGGTTTATGTACTACATTTTGAGTTAACTC
TTTGTGCATACAATGCACTTAGTGTTTTCCTGTTTGTTTGAATATATATTTGTATTAACTAACCTAACAA
ATTTGTAATTTTATAATGAAATTTTTAATTTCATAACTTCTGACTATAAATTTGATCTCATTTAGCTTAT
ATTTTTTCTCCATTTTAAATGCATTTTTTCTTTGTGAATAATTTTCCCTCTTTATGCATGTTCGTGCCTT
TATGGGATTTTGTTATTGTTCATCAATGGAAAAAATTCAATTTATTCACAGCAGCAGTCATATATGAAGG
AGAATACAAGAGTTAATTAGCTATTTCAATAGGATGGATTACTTATTAAAAATAAGAATCTCTGAAACAA
AGAACAGTGATGAATTTCACACTACCCTTCCCCAATGACCCCAGGATGCAATAATGCCAGGTAGTATGCT
GTGCTCATGTGGTGGTGGGAAATAATTTATGGAAGAATAAAACCACATACCACAGAAAATTTAAAGAATC
CCTTTCCCCCTACACACAGATACATAATGGGATTATAGGGTGGTCAAAAATATTAATTGAAGCAGAAGTA
AACAATTAATAATAATTTAATAACTTAACATTTAATAATAATACAGAAGAGTTATGGATTGTCACTCACT
TCCCGTTTGCTTTTAACCCTCTCTCTGAAGTCAGGAAATATGAACATTTCGATTTTCCAAGAAGAAAAAT
TCATCGGCAGGTATATGGATGTCCTGTGGACCGAGTGACAAACTGAAATATGTGAGGGCAGAGGAGGTGG
AGACTGTCTCATTCCACAGAGCAGAAATGTGTCTGCCCAAGTAAAGAAGGGATAAGGCAACCATAACAGG
TAAACTAGTTCTCATAAAATTAAGCTTATTTACATTATTCTTAACTATACTAAATTCAAATAACTTTCCA
GCTCAATCTTCATTTTGAATGATGCTGATCTATCCTGCAATGTGTCTGTACCTTCTTCTCTTCCTAGTAT
TGGCTTTCATCATGGGGATAATAGATGATTGTGGCTGCATAGGTGATGTTTTTATTTCTATATATCACTC
CTTTTACCTACTATATGTGTAGTAACATTTAAGGAGTTTCATTTGGAGAAGGTATGTATGATTGATCTAA
AATATATGGTTTAAAACTCCATTGAGATTATTTAGAAAATATCAGGTATCCATTCTCTGTAAATAATTGC
TTCTTTCATATGATATAGATACAATAAAATTTTATTCTAGAAAAATAATTCTCTATAATTTTAATATCTA
AAGATACAGAAGAACATTAAGATAATGTGGAATATTAGATCAGATGAACTGCATGTTCATTTATTTAAGA
ATAACCAAAATCATTGAGTCGTTTCTGGAACATAATATAGAAACAAAATACAAAGCATTGAACAAATAGT
GGCAGAAGAACAGGGTCATTTTATTAAAGGTAGCTTACCTTTAGATCCACGGTTTTCTTTTATTTAGTAA
AAATCCTATTTAAATACTCATCTTCAGTGTTTTTCATCCTGTCATTGACTCTATTTTCAAAGCTCTATCC
CATAACTAGCATGATTATTAAATTTAAAAACAAGAATTTTGCGTGTGTCACTCACTTTCTGAATTTCCTT
ATTTGTGGTTTATTCTGTTCCCAATGGCCATGACGTGTTGAAGTCAGGAAGAATTTCTGGCTCATTTGAT
GAAAAATTTCTGAAAGCATATATTATTCATAGTTGTAAAATGATGTGCATATGTTTAATAGTACTAGATA
TTATAGTTAAAAGTCATCTGGATAAGGGATTTTTGCATGGATATCATAATACGCTAAAATACTAAAAAGA
AAATGTAGAAGAGCTAGATATTTATTAAATATTTTTACTCTTCTAGAGTTTGTAACTTTACAAATTATGA
GCAAATCACTTTTTTCTGTTATATTCACATTCATGAGCTATTACATTCTAATCAAACAGCTGTGTCAGCT
CCCATAAATTTGGAATAATGTTAACTGCAATCCAAAATGTTTGCAGTAAGTAAATGGCCAAATTATTTGT
CCACATGTACTAAACAAGCATCTAATGTAAGCATAGGTTTGCTCTTAGTGAAATAAGAACTACCAGATAT
AATGGGAAAAATAATCTATTAAAGTAAATTTTTTGTTATAGAACAGCTATTAATTCATGGTCTGAGTAAT
GGCTTAAATCACCAAACCTTGAACAGTAAATAGGAATTTTTAGTGAGTTAGAGGTTCTCTCAAGCATCTC
CAAGTAAATCGATCTAAAATATATTTCTTTAAAATTCTCCTAAATACACTTATCATGAAATATTGCACAT
CACAGTACATAACTCCAACATATTTTCATTTTTTCAAAGCAATACATTCTCTTTCTTTCTTCCGGCCCTC
CCCATAATCAGTCTACTACCAAACAACTTAAATTTCCAACATAGCTGTCTGATATGAATCTTTTTCTTTA
TCATTGACACTACTTCCTGATTGACTTCAAAAACATCCTTCAAATCATTCTGTGTATCATTTCATAATAC
ATAAGTAACCAGAGTCCCTTAGTATGTACTTAGAGAGTTATGCAAACTTATTTCTAACTATTCAATGATT
TCTTAGACATTTTCCATAAATAAAAATTTATATCTTTAATATTGTTTCTGTAAGCTCATATGTGATATCT
AAGCTTCAGCTTTATTTGGTCCTCCCTTCCATCACTTAATCTATAAAAATTCCTTTCACATTTACTTTTT
GTATACATCAAGCTCTTTTCCTTTTATTGACCTCATATTTATAGTAATATTGCCCAAAATATAGTTCAAT
TATTTTTCATCTAATTTAACTCAGCTGTCACTTCATTAGGACAATCTCCATGACCTTATTTCTAAGATAG
ATTCTTCAGTTATTTGCATACAATCAACTCCAACACACTGATTTATGCATTCATTTCTTTCTTTTTATTA
TATCATAATGAAATTTTTATAAGATAAAGCTCATAATACTTGTTATTCATTCCTATTCTATACCAGTATT
TTGGAGTCTGGTACATTAATGGAGACTATTATTTATTACATGATTCAGTAATGTGTAAAAATAAACTTTA
TACTATTCTTCGTTTTAATGAATATGCATTCCATGCATTGGTTAAACCATCATGAAGTATTTATGAGAGT
TCTTCAATATATTACAATTCAATGACCTAGATGACACTGCCTAAATATTTTTATTTGTCAACAATAGTCT
ATTTCATATTCAACAGCAGTGCATTGTTGACTGAGCAATTATCTCAGCTAGGAATACTTTTGACATGAAA
GAAAAAGATACCGAATTTTAATTGATAGCATCCATGTAAAAATGCCAGATGCCACCACTTCTGGTCCCAT
CTCTGAAAATACAAAGAGATGATCATTCCTAGGGGCTTACAGGTCACGGAGTCAAAGTTCATTTGTGGGC
TGTTTCAGTGAAAGATTCAAAACCAAGAGGACCCAAAGCTGTGTTTAAAAAGCTGCACCTGTACCTCATC
TCTCTCTACCCATATCCCACCTAGAAATGGCTGGACTTCCAGGAGTGCAGACACACTTGAGATTACAGGA
GAGACTACCACTTTTTAGGGGGAACTACCTGGAGCCCACAGAACCCAGGAACAGAGGGGCAGACTGTTAA
AGGATACTTCTGGTTTCTATCTATTCTATGTCGCTGAACCTGATCCACAGCTCTTGACACATAGACTTTC
AGGAGGATCAATCCATTGTCAGAGACAGTAAAACCAGCTAACCCCAGAGATAACAAGATGTCAAGAGGGA
AGTATAATAGCCTAAGCAATATAAACCAAGTTTTCATGACATCATCAGAACCCAGTTCTCACACCAAGAC
AAGGCTAGGATACCCTCAACACAACAGAAAAGAAAAAGAAATGTTTGTACTTCAAATCACTTAACATGAT
GATGTTAAAGGATTTTAAGAAGGAAATAAATAATTCAATCAGAGAAATACAGGACAACAAATATAAAGAG
ATAGAAGCCCTTATAGGGAAAACACAAAAATCCCTTAAACAATTACAGGAGACCTTAAGGAGACTATAGG
CAACTGACTGAAACTAGAAAATATCATCCTGGTGGAAGTAACACAAACACAAATAAACGCACATAGAATG
TACTCACTTGTAAGTGCAAATTAGCCTAAGAGCTCAGACTATCCACAAAAAACTCATAAACACTCTGGAG
TTCAACAAGAAAGGATAAAGAAGGTCTGCTTCAATCCCAATTAGAAGGGGGAAGAAAATTATCATGGGAG
GCACATGGAGGAAGGACCCTGTGTGGGAGAGCGGAGTTAAATGGAAAAACAGGAGAGCAGGATAAGATGT
GGGAAGAGACAGGAGAGAAGCACAGAGGACCAGTAGAATGATTATAGAAAGAAGGAACATTGGAGGGTGG
GGGTAACGTCTAGAATGACCCAGATACTAAGTATCAAACAGGTTCCCTGGACTCAACAGTGATGACATTA
GCGAACATCAACAACAGTGAAATTGAACATGAAGACACCACTTTCAGTAGATAGACATGACCACAGTGTA
AGGATGGGACCACTTACCCATCTCTTATTAAATCAGAGTTATCCATGTCTATTGAAATGCAGGAGTAAAT
ATGGAGCAGAGGTTGTAAGAAAGGCCATCCAGAGATCTGCAGACACCAAAATGGACACTGTTGCTGATGC
TGAGCCGTGCTTGCAAACAGGAGTCTGGTATGGCTGTCCTCTGAGAGGCTCTGCCAGCACCTGACTGATA
CAGATGCAGATATTCACAGCCAACCATTGAAATGAGCCTACAGATCCCAATGTAAGATGTAGGGGAAGGG
ATGATGGAGCTGATGGAGACTGTAATTAACAACAATATAAATTTACCAGAACCCTCAGGGCTCCCATGGA
CCTAAGCACCAACCATAGATTATACATGGTCTGGTATCCTACATATGTGGCAGAGGACTGCCTCATCTCA
CATGAGTGGAAGGGGAAGCACTTGGTACATTGGATGCTTGATGTCCCAGAGAAGAGTGATTCTAGAGGGG
TGAGGAAAGAATGAAAAGGTCTTACAGAGTCACCCTCTTAGAAATGAAGAGGAGGAATATGTGGAGGTGG
TGTTTATGGAAAGGGGGTAATACTTGAAATATAAACCAATACAATGGTTAAAAATACTACTAAAAGAGGA
GTGGTATTTTCCATACATTACTTTACTGCACAGGTGTGCTTAGAACATTTATTGTTGCCTAGATGCATAT
TTCTTCCTACAGTACCTGATATCTTGTTTCTCTGAGGAGTGTAGCCTTAGATCTTCCTCCTCATTCAAAG
AAGGCTTGACTCCTTTCTCCAAGCAAGGGCGTTTGTAGATATGTCTGTAAAAGGCAGGAGGCAATTGTAC
AATCTAATTGGGGGTCACCAATAGAATTATTTACAAGCAAAGCTTGTAACACAAACAGTTTGTGTTTAAT
CAACTTACCAGTATTGAAAGCATCACAGGACTTCTGGCCAGGCAACTGCATACAATGTCAAGAGACATTT
ACAATTTCAATATATGTGACTAGAGAAAATACTTTCCATTGTGTAGCATACTCAATATTTCAAAAATATC
ATCACGGAAAGAATATTAAGAGCTTTAGGACAAAAAAATAATGAGACATCAAGGTAGAAGCGTCACAGTA
ACACCTGAAACTCACATGGAATTCTAATATCAATCCCATGCATTTATGCTCTATTCAAATCCTATCACAT
GTTCATTCCCTAACACAGTCAACCAATGATTTTCTAGTCCCTGCAGTCTCTGCGGAGGAAGGGTCTGGAT
CAGCCTTTCCCATTCGGTTATGAGGTTCCAAGACACATCACTGCACCAAAGCTGGTGTAAGAGGCGCTTG
ACAGCACAGACTCCTAAGCACACTTTGCCCTTTCCATTCATGTTGCTCCTTCAGGAATCAGTTGTCACGA
CGTCTGACAGTGTGCACAAAACAGGTAGCACTCCGGACTCAAAGGAAGAGAGTCGAAATGGTTCCTCCTC
ATTCAGAAATCTTGGATGATCGCACCGCTACTACAAGTAGAACTGACAAGTGAGGCATCTCCTGGGTGGG
CTGTGCAGATCTCGCGACTGCCCCGTGCAGACCTGGTGACTGTCCCATTCAGAACTCGCAACTGCCCCAT
GCAAACCTCAAGACTGCACCATTCAGGCCTCTCTACTGATTCGTACAAACTCGAGGACAGCCCCTCTAGA
GCTTTGGTTGTTTCCTGAGATCAATGGTCACTAGAGATTTCCGTGCTTTTTCTTATGGACTTGTCCACTG
TTCTCGGGAGAGAGAGAGAGATAGAGAGAGAGAGAGAGAGAGAGAGAGAGAGAGAGAGAGAGAGAGAGAG
AGAGAGAGAAACTCAAAGGATACAGTTCAAGTGATGCTCACCAAGAGTCACCACTGCCAAGTACTTTCAC
TGCCCCTTCACGTGGTAGTGTTTAGAGATGACAGAGAGCCTCATCCCGGACTTTACCCTCTGACAATGCA
CCAACAATTTCCCAGCCTCCATGGCCTGGAACCCCTTCAGAGTCTCCCAAGATGATTATAACACCAGAGT
GCAATGGGGGAATCAGTTGAAGGATTCCCAGCCTCCACAGACTGGAAGCCCATTCAGTGTCCCCAAGCGG
ATTATAACACCAGACTCCAATGAGGGAAGAACTTGAAGGGTTCCCAGGCTCTGCCACTTGAGAACGCCTT
CAGTGTATCCCAACAGGATTATAACATCCTACCCCAACGGGGGAAGCACTTGAACAGCAGAGACCCGAGC
GACTTTCCACCTCCCGGACTACTTAGACGGACTCACCACAAGTTCAGATGCTCAAAACACTATGAAGACC
AGAGATTCAAAAAACCTGATGCTCGTGTTACAGAAATGCTTCAGAAACTCAAAAATCATATAAAGGCTTC
AGTCAATAAGAGGGCCCTAGACCCCAGAGGGGAACTGACAGAGAAGAAGAAATGGACAGTTCCACTTCCA
CTGAGGGTTCCTGAGGCCATGAGTAATCCACTGACCAAGGATAGTAGATTACTGAGTAACTGACTGGCAT
AATATATATGTCGTATGTATGTGGTATGTGTATAGTATATATGTGTGTAATATGTGTATATATATGTAGT
ATGTATGTATGTATGTATGTATGTATGTATGTACACCAATGTGCAGTGACCCATGGGGATCAGAAGAGGG
CATCAGACTCCCTAGAGTTGGGGACCATCTGATATAATTGCTGGGATCTGAACCCAGGTCCTCTGAGAGG
AATGCAAACCATCTTAACTGACATTATTTCAGTTTCCCATCATTTGTGAAACATCTTACCATCCATTGTG
TCTTGTACAATGCAGTGTTCTTTTCTTAGTGCAATGGTGTCCCTTCACTCAGATTGGGTTTTGATGGTCT
GTTGAACATGTAAGTCCGGCATGGCAGAAGGATAGTGTGGGGGGAAGGGGCTGCTCTGATGCAAAGTGGG
ACATTGCACTAATTGCCTCAGTCACTGTCTCTGCTGGCCTGGACTCTGCAGCATGTGCCTTGTGCAAAGC
CAACAGCTTTCGGTGTTGCCTGAGCTGAGAGCCCTTGCAGCCTCATCTGTACATGCACAGGGCATCAACT
TGAGGGATCCCTGAAAGGAAATCCCTGATAAAAATTCTCCAGTGCTTACTAGAACCTCAGGCTAAAGCCC
AAACACGTGGTTGGGAAATAAAACCAGCTCCCAGTCAACCACAGCCTGACATCGGGTCCCATCCATCCTG
CCTGCCATTCAGCCCACTAACGCTTCTATCCTCATAGGGTCGATGATCATATTTGATTAGGGGCCCAGCC
CATTCCAGTGTGGCCTTCATTATAACCACTTACATCTACAAGGACTCTACATCCAATGGATATCACAGCC
TGAGCAGCCAGGAGTTAGGATGAAAAGAGAGGCTTGTGCATAAGCTAGACACTCACCCTGTCTGAGATAC
TGACTTACTTTATTAATGATTAAAAAATGTATGAAAATTAGAGAAGTTCGCACCCAAAGAATGGATTAGC
ACTTTCATGTTTATAATTCCTTCACCTGCTCTCTTTAAGCACCTACTACCTTCAGGGACTCAGATAAGCC
AGAATTAATTCCCTGTTTACACTCTATATAAGGCAGAAAACTGCTACACTGAGACTTTAGGAAACCTGTG
GAGAGATCAGTTCAGGAAGCCAGATGCCCCAGACAAGACCTTCGAGATGGGTCTTCACAGAGATGGCAGA
TTTGGAAAGACAACAAGGTTGAAGACATGATGGCTTTCTTGCTAAGGAATTGGAGACCTGCCCTTCAGAG
ATGATGGCTTCAAAGAATGAAGTCTTCAAGCACCTCTACTTGGAACAAGTGCTTGTTCCTATGGGGGTAG
GGCGGGGACAGCTGCATTTCAACTCAGGCACTGGAGAGTCTATGGGTCCAGAACTTTATGAAACGGCTCA
GTGTGGGATGACTTTGGTGGAGAACCAGTTCCTTCCTCACTTCAACTAGACCAAGGAAGGATGCTCTGCT
CTGTCTCCCTGCCTTGGAAAGACACCTTCATCCCTGTTGTTCATGCATAAGGCTTCCTATGGTCCTCACC
TGTTTTCTTCTGAGTCAGCTGAGGTATGTTGACATACATCATTTTGTGTGAGCTTTCCTCAGGAGCTCTA
AACCCCCAACCCGTTCTGTTTACTCCATCTCTATTTTTCTATTTAGCTTGATTTTTTTTTCTTCAACAAA
ACATGAGCAGGAAGTGAATTTCTCAAATGACTAATGCTTGCACTCTTCTAAAGTTGAGGTCCAGGTGAAC
AAAATGAATTGTGGGCACTAACTCACACAGACAGATCTTTATGCCTATTTTCTTGGGGTTTGATGATGTT
TAAAATATGAGGTTTTGGGGCAGGAAATTACAAAATGGTAGCAACAAAGATCCATCGTGTGTCTCTGTTA
AGATTTGTTTTATTCAAAGTGACAAATGCTCCACCCATGACTCCATATTTAAGGAGGTACAGAGGTGAGC
TAGGTCCATCAAGTGATGGGATTAGGACCCAGGGCTGGTGGTTGTCTTCCCCAGTTTGTCCTTCAAATAT
ATCTTGCCACCAACCTATTACAGCTGTGGTTCACAACCTGTGTGTGGGTCACGATCCCTTTGACAAACTT
CAGTCTCCAATATGATTACCTACTATGATTCATAACAGTAGCAAAAATACAATAATGAAGAAACAACAAG
AATAATTTTGTCATCAAGGGATGTAACAACATTGGAAATGTGTTAAAGGGTGGCAGCATTAGGAAGGTAG
ATCACTTACTTATAGTCCAAGAAAGAGAGTGTAGCTATGGGACAAATAAACAAAATACAGGATTTCCAAC
ATGCCAGTAACATGGGATAAAATGCAAGCTGGGGAGATAGTTTTTTGGGAAGCAGAACCTGTTGTGAAAT
TATCAGCACCTGCATGACAGCCCATAACCCATGATTGGAAGGATAATGACAGGAGACATGGAGGGTCCCA
TGGTCCCAGCCACATATATAGCAGAGGATGTCATTGTCTGGCATCAATAGGAGGAGAATACGTTGGTCCT
TTGAAGGTTCATTTTCCCAGTGTTGGGGAATGACAGGGAGTTGAGGTGGGAGTGGGTGGAAGGAAGAACA
CCCTCATAATAGCAATGAGGGCTGCTGAAAATAAGTATACAAAAATAGACTCTAAGATAGCTACATGTGA
TACTCTCCTTGATTGTATTGTCAATGACATGAGGTTTTGTTTCTTACAAAGAGAATAGATCATCAAGAGT
CTATGCTGACCATGGACACACCAGGTCTGTTTGAAGGTCCATGACCTCTCCAGGCTCTGTGGATGGAGCC
AAGAGAACCCTACTGGGCTCAGTGAAGCACTGACTCTAATTCACATGGCCCTGATATGAAGAGGGAGCAT
ATTGATTCTTCTTGTTGTTGCTATGACAAAATACAAAGGAAAAACTTAACTAAGAAAGGAGTGCTTGTTG
ACAGGAGTCTGATATGGATGTCTCCTGAGAGGCTCTGCCAGAGCCTTACTGATACAGATGAGGATGCTCA
CAGCTAATCATTATTAGACTGAGCACCTGGACCCCAATGGAAGAGGAGTTAAAGAATGGACTGGAGGAGT
TGAAGGGGGTTGCCACCCCATTGGAAGAGCAACAACATCAACCAACCAGACCCTCACACCCCAGAGCTCC
CAGAGACTAATCCACAAACTGAAGAGTACACATGGAGGGTCCCATGGCTCCAGCCACATATATAGCAGAG
GATGGCATCGTCTGTCATCAATAGGAGGAGAAGTCCTTGTTCCTCTGAAGGCTCATTTCCCCAATGTTGG
GGAATGCCAGTGTGTTGAGATGGGAGTGGGTGGGAAGAAAAGCATCATCATTGAAGCAGGGAGAGAGAGA
ATGGGAGAGAGGGGATCCAGGAAAGGGGATAACATTTGAAATTTAAATACATAAAATTCCAATAAAAAAG
AGACAGGAAGTGTTTATTTTGACCCATTGTTTTAGCTGGTACCATCCATCATGATTGGGAAAGCATAGCA
ACTCGAGTGTGATGGTCACATTGCAGACCTGGAGGGTGTTCAGCTTTCTTTCTTTCGTTCTTTCTTTGTT
TACTTGTTTTAAATTCCATATATAGGTGTTTCCCTTGCTTTTATGTATCTGTATAAAAGATACATATACA
GAAGCCCCAAGAAACTTCAGGAAAAAAAGAAGGTATAGCTGTCAATAAGAAATGGGAGCCCACAGGGCTC
AAGTCGGTTTCCTCAAGACCACATGTGTATTCATCAAGACAAGAGACAGGAGCAGGGCACAAAACTCAAC
AAGAGTAATCAATGCTGGTGAGGCACCATGTTGGTGCCAGGGTCTGAACTCAGGTCCTCTGCAAGAGCAG
TAACTGTTCTCAACTACCAAGCCACCTCTCCAGTCACACACAATCATTGTTTATACAAACCCCCAAACAC
AGCACCACTTGATGTGTGTAAACACGAATACTAGACTTGCGGTGTGATTTATTTGTTTGAATGTTCATTC
AGTGTGATACAAACACTCTTGTATTCATAAATTTTGGCATAGCCATTTTCACTTGGAGGTTCTCTCCATT
CTCAGCTTTCATGTTTACATACATCTTCAAAAGAGGAACTACCCTGACAGCCAACCCCTGCCTCCCCGCC
AATTGTAGCTATGCCTGCCTTTCTTCACTAAGTTAAACACCACCTCAGACTCTACTCTTTCATTTTGTTC
AGTGTAGTAGACTCTCCAAAACCATAAAATGGAATCCCAGATGCAGAGGGAAGAAGTTTTGCTGTTTGTT
ACTTTGTTTGCTTTTAGTTGCTTTTTTCCCACTTCCACTGGTTTGAACTTGTGACCCATTCAGTGGCAGG
TACTTAATTCAGCCAGCATGTTGAGAAGGGCTGTGGGTGGTATGTGATAAAAGGAAAATTGCTGGAGAGA
ACTCACTGGGATTTTAACAATAAATACAAAGTGTTTATTGACTTGATTTTTCAGTTACACAAACTGCTGG
ACGGCACTGACTCCAAATAAAACTTCACAGCTGACAATTTGCTTGACGGAAAAAAAAGCTTTAAAGACAA
AATTGATCCAAAATAAGCCCTAAGTGGTAATGATTGACCCTTTATAAAGAGAAACAGTAATTTAAAAAAG
AAAGATGATTTTTATTTTTTTGTTTAACATTTCATATACTTATATAATGAGTTTTAGTCTTTTCCTTTCT
GTATTTCCCTTCCCAATTCCCCTCCCTCAACCCCCTCCCACATTCTCCCATCCCATCCTTCAGTTTCCCC
TTGCTTCCTCCCTCATCCTTCTCCATCATCCCCTCTGTCAACCCCTTCTCTCACTCCATTCCATTTCCAA
TTGTCACCGATATTTTGAATAAGTCCCCCCTCCTATTTCATGTCTCTTTTCTGCGTGTAATCCCTACATT
TATTTAATTACATAAATACAGAGGAATTCGACAAAACAACTTATCTATGGGGACAGGAATGAAGAAGGGA
TGAAGTAGAAATTTCTGGTTTTTTTGGAGATTCAATTGTGTCATGGATGTTGTTCAGAAAACTGTCTTAG
AAGAGGATGTTTTGCTGAGAACAAATACATGGTGTTTTTGGTAGCTGCCTGGTAAAAGGGCTTGTGATGT
TGAGAAAGGATAGGAGTATAATCCTGGACAATAGTTGGCAACACCATGGCATTGTCTTGCCTTGCCACTC
TTCGCTGATGCTCAATGGACTTTGATGAAACTGGTCTTCATTGACCATGCTGTGGCATTGTTTCACCTTT
CATTCTTCAATGACCATTGTTTGTCATGGCTTTGTAGAGAGAAAAGCACCAGAGAACTTCTTGTGGTGAC
ATTGCGGTGGCTTCTTGCTGCCTCCTCAAACCCAGGCCAATTGGAAGAGCTCAGCAATTTCTTCTGGGTT
GAACTGTCCTTGGTGATTTGTGAATGGTGTTTGCAAGTAGATCGACCTACCTCTGCTGATTCATGTCAAC
TGAACTGATATCCTGATGATGAAGGTTTAAATTGCCCCAGAGAACTGTTTGTAAGCAGGTCCACATCGTC
CTTTGTTTGCCCTATTATCCTTTCCTTTCCACTACCTCTGGTGGGTGGAGGGCTAAAAGAAGGTTAAGGG
GTTTAAGATCTCTTACTAAAGTAGGTCTTGAAAAATCTACGCCTGTAGGATAGAACTCCTCCTCCAATAA
ATTTTGATTGCCAAGGGAGGGGAGGGTGTTTATGGCCTCTCCCATCTGTAATGAAGTGTTGAGGGCCCTA
GTCTTGTGCCCATGACCATAGCCGCAATACGTTTAAGAGTTCAATGCTAAGGTCCAATCTTATAGATATC
CTTCTGCTGTCCACTTCACCATCTTCTGTTTCATATATTCCTTCCACCCACTCTTTCATGATGTTCTCTG
AGCTGTGGAGGAGAAGACTTTGATGTGCTATTTCCACCTGAACAGTTCAACACCACTGATTCCTAGCACT
TTATCCAGATGTACTTCTCTGCCCATGGTAGTTATAGGCTTCTTCTCTGATGAGAGCTGAGTGCAACGCT
GATCTGTAGATACAAATATGGATGTTTGGAAGGAAGTTCGACAATGTATTTAGCATTAGGTTCTTTCATA
GGGCCTATATCACCCTAACCATAGTTTCTTGACGAGTTTACAGAACCTGGTGTGTATTCCCTCGTGTGTA
ATATGCCTCGTATCAAATTGGAAAGCCACTGGTTACTCCCATGACTGTGATGCCACTAACACATTAGGGG
CGCATCTTGCCTGTCATTTTAGCTTGAATGGTTCACCCCCGAGTAAGGTTGTAGATGATTTTCTCCCCTA
GAATCCTACATAACACTTTCTTGAACAATGAAGGCTATCCATTATAGAGGATGCTTCCACCTCAACTTCA
CATTGACACTTCTGTGACCTGTGACCAAAAGGATTCTGTGTCCTCAGAAATAGGGTCTTACCATCAAGTT
CTGGTGGGCTACGAGGAAGAATGTCAACAACCTCTAAAGTTGTGAGGGGTTTTGTGATCTCGCTGGTCAG
CAACTTTCAGGAAGACATCCCACATCTGGCACCGTGATTTTTGCTTAATTTTGGTTTTCTGTTGCTCTGA
TGAATACACTCACCAAAGCCAACCAGGGAAGGGAAATCTTTATTTCATCTTATCTGTTCCAGCCCATCAT
CAAGGAAAACCAAGACAGAATTGTGAAACAGAAACTACAGAGACTTCTCACTGGCTTGCTTCTAAGCTCA
CATTCAACTACCTTTACAGAATCCAGACCCATCTGTATAGGGCGGTGCTGCCCACAGTAGATCAGGCACT
CCAACATCAGATAATAGTCAAGGAAATGCCATCTAGACATAGTCAAGGTCAATCTGATGGAGGAATCTCC
TCAACCGAGGTTCTTTCTTCCTAGACTAGCCATCAATGACTAGACTAGAAATCAATGAAAATAAAAAAAG
AAAAGAAATCAATAGCTTCAGGGGGAGCATGGCGTTTCCATGGAGGGTGCCTCCATTTGAACTCAACAGT
TGATCTTGTAGATATATTCTGTAACACAACGTTTTATAAGCCCTCTCACCAAACCCTGTTCTAACCTAAT
CACCTAAGGGAGATGGAGTAGAAAGTATATTTTAAAAAAAATAATTGGAGAAGAAAGAAATGCTTCTTGG
AAATAACACAAGAAAGGAAGCATTTCTGCATCCTAGATGCTTTCCTTGAATCATCTGTGCAAAGATAATG
AAAACCGTTATGTTCCAGGTACAATAATGTCCAATGTTACAAATCATATAAATAATACTGCTTATCATTC
ATAAAACACATTGGCACTAATCGTTTTGATGTGTTTTTCTACCTCACTCCTAATGTAGATCTGATGAACT
GGAATTGTTTGCCTGCTCATTTACACATGAGGGAAGTGAGGTTTAAACGTCGAGACAATTTCACAATACT
CAAATGTAATACATGGAAGAGTAAGACAGCTGCAGTTTCTCTGGCTTCATGGCATGGCCTTGTGAGAAAT
GCAAGTCAGGGTACCTTGGCAGGGAATTCCAAAGATCCGTACATGGCAGCTGAAAGTTGTCTTGGATGCA
AGACTGGGAGTAAGGCTCAAGTCAGCCAAGCCCCAGCTCAGGTTTACTTTAATACAACAGCTGAATAGGT
TAGAGTGCGAGGAGACTAAACTAAACATCTGGGAGTCCTCAGCAGATTGTATAGATCCAGGGCTGACAGT
TCATAATTATATTGGTCTTTGTGGGGGTGGAAAGGAACACTTATTTAGATCCCCACCTCCTACTTTGTGC
TACTGCAGTGGAGGTAATGCCTTCAGTCCAAGGTTTTTTGTTTTGTTCCTCTGTGCGTGTGTGTCTGTGT
GTGTGTGTCTCTGTGTGTGTGTACATGCATGCACGTGCAGTGTATAATGTAGGAACTAATCCATTTCTCT
TCTACCTTATTCATTGAAGCATCATTTCTCAGCCAAACCCAGAGTTCACTAATATGACTAGTCTTGACAG
CTATCTTGCCCTGGGGATCTGCCTTATCTCTACCTCCCTGGACTCGGATTCTATGTGAGCCACAAAGCCT
ACCCATCATTTACTAGAGACCTGTGAGCCATCTCATTAACTGCTAAGGTTCAATTCCCAGTGTTGGACCC
ATCTCCTTTACTTTTGTTTTCTTATTTTTTTTTGTCTTGGTCATAATATCAGAACCAGGTTCAGGTATGA
CTGGCTCACTCAAACACTCACTCAAATCCCTCCACACAAATGTGTCCTAATAAGGAGGAGGACCCTGATG
ACTCTCTGTTCTGTAAAGTCTTACCTTAACAGATGAGTTAAAGGATGGGATTATTCTAGTAGGTGATTGT
GGATGCTGTTGTTGATGTTGAGGGAGGCTGGCAAATGAGGGGCCACAGCTGTGTCACTTATAATAACAGA
TACAAAGCTGAGTGTGGTAGTGCTTACCTATATTCTCAATACTCGCAAAGATCACAAGTTCAAATCCAGC
CTAGGCTACATAGTAAGTCCAAAGGAAGCCTTGGCTACAATGTAAATCCAAGGCCAGCCTGGGCTACAGA
GTAAGTCCATGGTCAGCCTGGGCTACATAGTAAGTCCAAAGCCAACCTGGGTTACATTGAAAGTCCGAGG
TCTGCTTGGCCTACTTACATGATGCCTCTCCAAACAGCAACAGTTTTTTTTTCTTTTTTGGTTTCTGTCT
CTTTTATTTCCTCTACACTGATACCAGTGCTGTAGTTTGGGATTGTGGAGGAGAACTTTCGTCATGTCTG
ATGGTGCATGATCTCCCGAGAAGAATGGCAAACCAAACAGTGCTGCAAACAAGTCTGTTTCAATTGTTGA
AGAAAAATATGACAAATGGGAAGTGCTGTCTGAAGAAATGTCTCTAAGATGGGACAACGTCTCGGGAGAC
TGGGCTTGGATCTTGTGCTAGTTTCCTCATGATAAAAACAATGATGTCCTCAACCACAGTCTTTGTTGGG
GATACAATGCTGTGGTTCCATTTCAACACTGCATAATCTCCATATGGGATCCCTGGAAATCTTTTCTGAT
ATTAAACAGGTTATAGGAGAGACAAGTTGAGTATAAACACTGTCATTAAAAAGGGTTTAAACAATGAATT
TTTTTTTTAAATTTATGTCTGTGGTACCAGTTTCAGTGTTGTGCATTAACTCTAAAACACGGAACTTTCT
TTTTTTTTTTTAATCACCAAACAGAATGGACCTTATATTTTTCTATCTAGGTCTAATTGAGACGATGAAA
TACCATTCTTTGCTTTAAAAACGAAAACTAATTGTGTTTCATTGTCTTTTTTTGTTAATTTCTTTCTTTT
AGTGTTTTGGGGTTCATTTTAACAATTTTTTTCATTGAATTAATTATTTTCTTATTTTCCAGTGTAGATA
AAAATTTAGGTTGCTGGTTTGTGTTTCTAATCTAAGAATTGGTGTTGTAGAGAAAGTTTCCTCTTAGCAC
CTTCATAGTTATATCTCACACATTTTGATAGTATGTTTCCTATCTTCTTTTTTTCTTACTGTTACATAGT
TGCATAATTTCTTGACATATGTATTAATTGTGAATGTGTAATTTAATGTTTCTGGACTGTGAGAGTCCTG
TTGTCTCTCATTGAAGATTTCTATTTTAGGTTTGTTGTATTAGCAGAACACATCCCGAGGGGCTGGAGAT
GCAGCTCAGTGGACAGAGTGCTCACTTGGCTCTCACACAGCTCTGGGCTCAACCTACAGTACCTCATAAG
CCTGGTGTGGTGGTACATGCCCATAGTCCCATTACCAGGAGGACAACCAGGAGTTCAAAATCATCCTTGG
GTGCACAGTGTGTTTGAAGACAGCCTGGGCTACATGAAACCTGTATAAACAAATATCTCCCACAGGACAT
CTTTTCTTAGGCATTTGCCACATTTTGTTCTGTGGTTTCTGAGTGTCTGATAAGTCCAAGTGTACTTGAA
TGAAAAGAACAACCTGGTGCGACTAGGGACTGTCAGTCAGAGACATTGGCTGGTGAAGCCATCTCATCCT
AGCTGGTTTTCTGCTTGCTTCTGTTGCTGATGGGCTGATGTGTGTCCACAGTTTTACTCATAATCGCCCT
GCTTACTTTTTAGCTGTACCCATTCTTGCTTCCTGCTGAGGCTGTGATGGAGTAGTGACACATAGAATTG
GGGTCTCCTTCCAGCCCACTTATTCTCTCAAGAATAAGTTCTTTCTCTGTAGAAACAGTTTCTCTGTTGT
CTAGATTATCAGAAATAAATATAACACTCTTTTCTGTTATATTTTGACACTGGGTTTCATTATGTGGGTA
GGGCTGGCCTGAAACTCACTGTATAAACCAGATAGCCATTGAACTCACAGAGATCAGCTTGCTTCTGAGT
GCTGGCATTAAAGGGACATACCTGACTCCTTCTTTTTTTAATTTATTTTTTAAATTTATCTCTATGGGGT
ATGTGTGTGTGTGTGTGTGTGCGTGCGTGCGTGTGTGTGTGTGTGTGTGTGTGTGTGTGTGTGTGTGTGT
GTGTTTTGACCAAAGAGTCCATCAGATCCTCTGAACCCTGTTCGTCTGTAAGAGCAACCAGTGTTCCTAA
GCAGTGACCCATATCCCCTTCTGCCTGTTTTGGAAGTTTCTCATTGACGACGCTTGAATCCTGGCTTTAA
AATCCTTGCTGACAATTCTGAAAATGGTTTTCTCTTGGTGCCACCACAAGGGAACTAGTTTTTCTCCTCT
GCTTTTCATTTAGGGGGATGGCCATGGTGTAACGTGAATTCCATTTTGACATCATTTGTCTAAGATATCA
GCAGTCCTGACACTGTGGGTACAGTGGCTGTTTATCCTTCATAAATTTTTGGTGGTGTTTTGGTTTTTCT
GGATTTGCCTGATGGAATAAAAGGGATTATACCTCCAGTTCATACCAACAGGCATATTTAAGAGGGGTCA
GGAAGAGTGGTTCTCAACCTTCCTAACATAACCTTTTAATACTGCTCCACCAACTGTAAAATTATTTCAT
TGCTACTTCATAACTTTAATTTTGCTATAGTTATGAATTGTTATGTAAATATCTGGAATACAGGATATAT
ATGATATGTGATTCCTGTGCAAGGGCAATTTGAGCTCCCAAAGGCATCTCAATCCAAGGATTAAGGACCA
CTGATCTGGATTAGTGGGATCCCGTTATCAACGTAGATGTGTTGTCCAGTGTTCCTGGGGAGAAGGCTCC
ATCTCTTTAAGGCAAAGGATCTTCCAATATCAGGCTTTTCCCTGGGTCCCTCTGTAATAGTGGACATATC
TTGATGGTTACTGATGTGTCAACTGACTCCAGGCAGTTTTCTTTTACATCCTCAAAGATGAGGATGCTAA
AAAGTGTTCTGCTAGACAAAAGCAGTGGCTGAAGCTATCCCTAGTGATCTTTCCCCTTACCTAATGGCTC
CTTGTCCACACAAGGCCAACAGTAGATGTCTGAGTCCCTTCTAAGCTGCACCTTTCCAATCTACACTCTT
CCTCTTTGCTGTTTCTTTCATGAAGAGCACACACTAACCCTGAACCCATCTTGTCTTCAGTCAGCACTAA
CAACTTAGTCCTCTCTGCCAGCTATGCTTTCCCATATGACCCAGCTGCTCACAATTCTGAGGCATGTTCA
TGCTTCTATGGACAAACAGAATGGCACCGATTGGCTAGTTTATAATGACACAGATTCTGTACGATTCTGA
TTCAGAAGCCTGTAAATCCAAGATGAAGAGACCATCAGCAGAGGAAGGAGTTCTTTTGGGATGTTGTCAA
AACAGAAGGGATCCAGTGGGCTAGGAATAAAAGAGAGGGAGCAAAACGCCCTTTCATAACTTAACCTTTT
TCCACAATAGCATCATTAATGGATCTATTTGTAGGTCGCATTCCTCTTGACCTAATCAATTCTTCACAAC
TAAATTCCCACTGGAATTTAATCTGCAGAAAATTACTTTTGGGCGATCACATTCAAACCAGAGATGATGG
TGAATATTTGGAAATCTATAGTTGAGGTGGGCATTATTCTTCCCACGTGGTGTATCCTTAAGATCTCTAA
CTACCTCCTTCCCCACGGTAGCCTCACTAAATGACGTGAATTCCAGGTTATTAATGAGATACAGACACCA
AAGCTCATTGCGATATCCTGTCACCAGTATCAAGCTTGAAACAGCAAGAGCCACCTGTGGGAAGGAAAAT
ATGAATAAACTTTATGGTATCTCTAAAGTATAAACCCCCAATTTAATCAAAACTTTGTTTTAGACTCAGC
TCTATTATATCAATGTTCTTTAAATGTACAAGTCAGTGGGCTTGCTTGTGACTCCTACAGGTTTATACTG
TACATTAGCCATCTTCATCCTCACAACTCACCTCCATTTCCACCTGCACACACACACAAACGCCCACACA
CACACACACTCACACACACACACACACACACACACACACAACCTACTGCTCCCCTTCCTCTTCCTAAATG
CCCCCTTTCACATAATATCCCTTATTAAAATATAAATTTCACAATCGTCTGTTTGAGTCTGGCTTGTTTC
ACTTAACATATTGTATTTTACAAATACATCCGTTTTCTGAGAACAAAACCCTTTGCTCTTACACATAGAT
GAAAATCATATCAATGTATATCACATTTTTAAGCCATTCATCCAGTGATCAACAGCTAAGGTTATTCCAA
TGACTTGTCTATTGCACACAGTGTGGCAATCAGAATGGATGTGCAGGGGTCCTGGTTAGGTTTTATTGTC
AGTTTGACTCAACCTGGAAAGAAGAAGCCTCAGCTGATGAATTGCCTCCATCAGATTGTCCTTTGGCCAC
ATTTGTAAGGATTTTTTTTTTTGTTGGTTGATGTGGAAGGATCTAGCCCACTATGGGTAGTGTCATCCCC
TATGAAGGTGGCCCTGGGTTGTATGAGAAGGAGAGAAATCTGCGTAAGTCATGCATCTCAGCATTCAGCA
TTCAGCATTTCCAAGTTGTTTCTGCTTCCTTTACTGCCTCTAGAGTCCTGCCTGAGTTCCTGCTCCAACT
TTGCTCAGTAACAGACTGGTACCTAGAAGCCTAGAGTGAGAAAACTTTCCTCCTCAAGTTGATGGCTATG
ATGAGTTTATTCTTCTTGTTGCCTACTTATTCTTCCCTTTTTTGAAAGTTGTCTCTGTTTACTGTTCTTA
GAAAGATGATATCACATGTTTTCTCATGGGCTCTCTGTCTCTCACTGTGTCTCTCTGTGTCTCTGTCTCT
CTCTGTATTTGTATGTTTGAATGTGTATATGTGTATGTTTGTGTGTGTTTTTGTGTGTGCATGTGTGTGT
GTTTGTGTGTATGTATGTGTGTGTTTGTGTGTTTGTGTTTGTATGAGTGTTTCTGTGTGTATGTGCGTGT
GCGTGTGCGTGTGTGTGTGTGTGTGTGCTTTCCAGGCTTAAAAAAAATCCCCAAGACTGTAAATCTCAGC
AGGTGCCTAGAGAAGGAATATGAAGGGGAGAAAAGGTGGAAAATTCATGTCCTTTGAGTTAACCACACAT
TGAGGTCAGCCATGTAATGGACCAACAGTCACATAATGGCAGAGGAGTCATAAGAGCAGAGAGACAGTAA
AACTCAAAGTGTGAAGGAAAATGTGGTTAAAACTAAGATAGAAGGGAGGAAAAGAAGACGGTGCACTTAG
AAAAGTGTACAGATTTTAAAAAGCTGCCATACGTTGTTAAGCTCTAAGTACACTTAAAAAATTATAATGT
TAAAGTGGAAGGGAATTATTGGGAAGAGGGAATGGATGGTCAGAGTGTAGTGGGGACAGGGGAGGGTTCT
TAAAAGAATCCTTTTGAAGATCTGAAGAACTATGTGACACAAACAATTAAAGTGCCCTCTAATTTACAGG
TAAATTCCATACTTACCTGCATCCAGTATTCTGTCTACCCATATTTCAAAAACAAAATTACCTCATCTAT
TTCATCCTGTTTTACTGCATTTGATCTAATAAATTCCTTGTAACCAGAAGTGCTGGTAAATTTTAAAGAC
ATTTAAAATATGAATGGTCGATATCGGGTTTGTCATCAGTTTATCCCGACTTTGGAAGCAGGTCTAGGAG
CTAATTTTTCCTCACTCTTTTCAAAGAATCCATAATTCATGATTGCCATTGACTTCAAGACAAGGTATTT
AATCCTGTCAAATTCCAGCTTTTTTTGAATAAAAATGGCCCTCCTCTAATTGTGGGTTTTGATAAAGCTA
ATTTTGGTGTGCTATCAAGTGGGCTGCTTCGGAGAGAGAACCTAGCAATATTTCGGATACGGAGAATGAC
TTAAAGATATCCAAAGAAAAGATAAGAGCTGGGAAAATAACCACCAAGGATTTTGGTGACTTAGAAACCA
AAGACTTTTTCAGAAAAAAAATGCATGAAAAGAGCTACTTGGGCAGAATGTGAGTCGAGTCATCAGAATA
TTTGGGTGGGAACTTCATTTTGGGTCTCCAGGGGGCTACATGAAAAGCTAAAACCTAGATGCTGGAAGTT
TCTAAGCGTAACTAGGGAAGGAACTGGCCCGAGAGGGCATCTATGACATAAGCAGACCCTGGATGATTTC
ACAGAGGGAAGGGCGGAGGTTGCCATCTCTTCCACTTGGAGGCGCTAGACTGCCTTGAAGGTGGGTTCAC
AATCTTCGCAGCGGTGTGTGAAAGCCAGTTCAGCTCCTGAACCCCACAACTGTTCAAAAGCCTTTTGGTG
CCTGACCGGTTTCCGAAGACAGAATCTGGACGACTAGGACAATTTCTTTCGGTAAATACGTTTATGAAGA
TAACTGGGACCCTTGTAGCCCAGAAAGCTTATAGTATTCCCTCATACAGCAAGTAACCTTATGTTCTAAT
GTCTTCCACCTTTGAGAGGTAGGCGGATGGTCTAGGCTGGTCAGTCTCTGGAGTTTATTATACTGTGCTA
ACAATATCTAACTCATAATTCTACTAAAATACCAAAGCTCCTCTCTGTGCCTGTGCATTTTAGGAGGTAA
TATGTTTTTGTTTTTTTGTTTTTTTTTTGTTGTTGTTGTTGTTTTTTTTTTTTTTTTTGTTTTTTTTTGT
TTCCTTTCAGAGCTGAGGACCGAACCCAGGGCCTTGTGCTTGTTAGGCACCTGCTCTACCACTGAGTTAA
ATCCCAACCCCAGGAGATATTATTTCTAAATGGCTGTTGTTGCTTACACAAAAGACTCTTGTTGCGGTCG
AAAATGCAACAGCATAGCGGAAGAAACCTGGGGCTGGGCCAGGATGCACAGTACAGAAAGCCAGTGGACT
GGTGTGCTTTGTCTCTTGGCAGATATTGTGGATGTTGCCACATAGCTCATAGTTAGAGGGTAGAAGAGGG
GTGTGGCCATCCTTCTGGCTCCTTTGCTATCCGTTCTCTGTTCTGCTTGATTAAATTGGGGACAGGAATA
CTTAACCCACACTGACCTAGTCATTGAAGGAGATGTTCCTCAGCAGAGTCAAAGTGCCTCGGGCTGAAGA
AATGTGTCTGAATATGTTATTCTGAGCTGTAGAGAACCATTTTTTCATTTTCCTTTGAACTTTAGATTTT
GATTTTTGAGACAGGGTTTTTCTTTGGGTAGCTTTGCCTATCATGGACCTAATTCTGTAGACCAGGCTGG
CCTTGATCTCACAGAGGTCTGCCTCCCTCTGCTTCTTGATTGCTGGAATTAAAGGTGTGCTCCACCATTG
CCCAGCACTCCTATAAACTTCTGATTATGACAGAATTATATTCAGATGCTCATACCTGTTTTCCATCGAC
TTCCTCACCTGCAACAAAGTTCTCTTAGACAAGAGCCTTGATCCAGCACCCTCCACCACATCACCCTCAT
TGTTCTTGCAGGCACTCATATGACAGAGGCAACAGCATTGTGTCTGGTGTAAGCAGGTGAGCTCTTCAAA
CCCAGGCCATGGGCAAGTATGAAGCCTTAACACAGAACAATAGCCAAAAGACAGTGGACCAGGAGTGTCA
TGGCCTACCACACTATGTCTACAGCCAAGAAGAAGAGGATGTCTCTGAGGAGTCTGAGCACACCATACTT
CCAAATGCGGAGGAGGAGGAGGCCTTCTTCCCAGGCCCTGGGGAACATTGTGGACTGCAGAATTTCTCAC
GGATGGAAGGAAGGTGATGAGCCCATCACCCAATGGAAGGCCATCATTCTAGATCAACTGGCAACTAATC
CCTCTCTCTATCTGGTCATGTATGATGGAATTGATTGAGTCTACAGACTGGCACTTCACAGCGATGAGAG
GATTTTAAAGCTTAAGGTCTTGACTCCCAAAGTAGTGTTTCCTCAAGTGAAAGACGCCCATCTCACAAGT
GCCATGGTTGGCCGAGGTGTGGAGCATAAATTTTAGGGCAAACATGGCTCTAAGGACAACTGGAGGGGGG
TGGTCCTAGCCCAGGTGCCAATCATGAAGGGCTGGTTTTACATCACATACGAGAAAGATCCAGTCCTATA
CATCTACCAGCTCCTGGATGATTACACAGAAGGTAACCTCCGTATCATTCCAGAGATTACTCCAGCAGAG
GTGAAGTCAGACGTTTACAGCGACATCATAACAGGTCAATGTGTGCAGTTCACCAGAAGCGATGGGTCCA
AAAAGATCGGCAAAGTCATTTATCAAGTTCTAGCCAAGCCTTCCGTGTACTTCATCAAGTTTGATGGCGA
CGTCCACATGTGTGTCTATAATCTGATGGAAAAGATCTGTTAAGGTGAAATTCACAAAGTGAGGGGGACA
TAGATGGGTAATTTATAGGATTGGAAGGAAAATGTTTGTTTTTCTGTGTCTCAGATACCCAAGGGCCTTT
GACAACCCCAGTATCTTTTCCAGTGGAATTTGTTTTTACTCTAAAAATTAAAATGTGTGATGTGACGTGT
TGTGTGTGAACACTTTGGTGGAGGAGACCGGCTCTGTTGGATGGAACATTGAGAGGAAGCCGGAAAGGTC
AAGGCTGTGAAGAGTAAGTCTAATGTCACATAGGATAAAAGAAACAGGACTGAGCTGGTCTGGTCTTTAG
GGAGAGAAAAGAACTGGAGATGAGGCTTAGAGGAGCAGGGATGGCACGGGGAAAAAAAAAGATTGATGTT
TAGGAAGCAGTGGACAGGGGCCAGAAATAGATAGACTCTCTGAGGTGAAGTTTGAGGGAGAAACAGACAG
TTGGGGAAAGAGTGGCAGGTAACAGGGAGGTGGTCTTGGAACTCAAGGGGAAACCCAATAAACTGATCCA
AACAGACTCAGAATCAGAGAAGATTGAGGATTGTTTGACTAACAAAACCTAATGAAACCTGTTTCTCATC
TGTAGATATATTATTTTTAATTATGTGGGTAGGGGCAGAGCAAGAATACAGGAGAACACAGAGACAAGAA
TATTCTGGTACCCTGGAGCTGAAATTAAAGGTAGTTGGGAGCCATTGGACATGAAATCAAAGAACAAATC
CAAGTCCTCTTTCAAAGCAGACGAGCTCTTAATCCATTGGTTATCTCTCCAGGCCCCTATAGTCATCCTT
TTAAATAAATCCAACCTTCACATGCAGAGAAGAGACCAGGATGAGGGTAAGAAAGATTAAATTGATGGTG
ATGTGGAAGAAAGACTAACGAACACATGAGGGAGTAGAGGACACTGAGGGACAAGGAATTCCAAGATGGA
GTTCTCAAAAAGTGAAGCAGGAGACCCAGGAAGAACAGAAGTGGTCTAGAATGAGTTGAACTTGGGCTGC
ATCCATATTGGTCTCTTTGATTCCTTAAAGAACAGCCAAGCCATCACTACAGAAGGTGGATGTGAGGTAG
AGGCTTCCCCGGAGGACATTTTTAGGAGGATAACTCAAGAGTAGTGAATTCCAAACTAAGTTTATATCTA
TTGATTCCTGAAAGTATCATAAAGCCAATTATTTTGTATGATCAGTAAAAAATAATTTAAAAAAGAACAT
GAGAATGCCGTGAGCTTATGTCAGTTGTTACATGGATCCTGTGTTTAGCTTTCCTTAGCACTGTTAGACT
CTGTTGCATCCTGTAATATTTTTTGAGGTCTCTTCTCAATGCCCCTAGATGACCACAAAGAGCTCCTGCA
CTGGATTGACATGCCTGGCTCTCCTTTGACTGGATGGCTTCCTACACACCTGTGGGCCCTTTTACCTTAT
CTAGCCCCAGGAAGTTCCCATCTTTTACTCACATGAAACCTTATCCTCAGAAAACTCTTGATGGTGCCTC
CAATGCAGAGGTACTGAGCTCTTTCCTATGCCATTTGCCGTGACTTTAAAATGGTTTGCGGTTCCTGACC
ATGTAGCTCTCTCCCCCTGAGAAGCCCCTGTGCACTCCATGGGGTCTCTCTGAGCCACATCTACACTCCA
AGAGTTTCTTTAGAGGCAACCTTATCTTGGACTCATCCATTGCTGTTTCTTCTCTCAAAAATAAGTTTCG
CACTGCAGGACTTGAAAATACTTTCTATCATTGTTTACTTGTGCTATTTGGGAGTTTTTATACTGGCTGG
TTGTCTGATGGTTTCATTGCTGTGAAAAGACACCATGACCAAGGCAACTTATAAGGGACAACATTTTTTG
TGGGGTTCTTTTTTTTCAAAGCTGGGGACTGAACCCAGAGCCTTGTGCTTCCTAGGCAAGCCCTCTACCA
CTGAGCTTAATCCCCAACCCCAAGGGACAACATTTAATTAGAGCAGGCTTTCAGTTTCAGAAGTTCAGTC
TATTTTCATCAAGGCAGGAATCATGGAAGCATCTAGGCAGACATGGTGTTGGAGAAGAAGCGTATCACCC
CCACAGTGATATGCTTCCCCCAACAACGCCACACCTACTCCCACAAGGCCACACATCCTACTTGTGCCAC
ACTTCCCATGGGACAATCACATTCTAACCACCACCCTGATTTTATGCCAACTTGACACAAGCTAGAGTTA
TCAAAGAAGAGGGCACCTCATTTGAGAACATGCCTCCATAAGATCCAAGTGTAGGGCTTTTTTTTAGTGA
TTGGTGGAGGAGGGCCGAGCCCACTGTGAGCGGCATCATTCCTAGGCTAGTGGTCCTGGGTTCTATAAGA
AAGCAAGCTAAGCAAGACATGAGGAGCAAGACAGTAAGCAGTGCCACTCCATAGCCTCTGCCTCAGTTCC
TGTCTCCAGAATCCTGTCCTGTTTGAGATCCTGTCCCAACTTCCTTTGGTGATGAGCAGCAATGTAGAAG
TGTAAGATGAATAAACCTTTTCCTCCCTAACTTGCTCTTTTGGTCACGATGTTTCTTTACAACAATAGGA
ACCCTAAGTAAGACAATTTCTTAAAGAAACTGTGTGTCTAGTAGAGCCACAGAAGCTTACCTCAATACCA
CAAATAGAAAGGTATAGACACTTTGTTTTAATTTAAAGGTAAGACTTGCTCATATACTGACCTGTGAAGA
TCTAGTTTGCTTCCTTCTCTCTGTGATGAATGCCATTATCAAAACTATCTTGGATTGTAAAGGGTTATTT
GCGTTACAGGTTACAGACCATCACTGAGGGAAACCAGAATAGGAGCTTGAAGTGGTAACAAGGAGCACTG
CGTATTGGCTTGCTCCCTGTCTCACTCATTGTTCTGTTGCTGTGAAGAGACACCATGGTCAAGGCAACTA
CTATAAATGAAAGCATGTAATTGGAGGTTACCTTACAGTTTCAGAAGTCTGGTCCATCATCATGGCAGGG
AACATAACACTGGAGCAATAGAGAGCTACTGCTCTGTAAGCAGAAAGTGAGAGAGAGAGAGAGAGAGAGA
GAGAGAGAGAGAGAGATTGAGAGAGAGAGAGATAAACTCTGGGAAAGTATGGGGCTCTTGAAAAATCAAA
CCCCACCCTTTTCGACACATTCACATCCTCCAATGAGGCCACACCTCTTAATCCTTCTAATCCTTGAAAA
TACTGTCACTTCCTGTTAACTAAAGAGTCAAATATATGACTGTGGGAGCCTTTCTTATTCAAACCGCCAC
AATCCCCATGGCTTGCTCCATTACTATTTCTTGCAGCGTAAAAGGCTATTCTTTTTATACATGACTACTG
ATGAACTTGCCCACAATGGTGGGCCCTCCCACAATAATCATTAATCAAGAAAATGTTCCATAGACTTACC
CAATGACTAATCTAATGCAGGCAGTTCTTGAATTGTTCTCTCTTCTCAGTTGACTCCAGATTGTCAAATT
GGGGAAAAAAAATAGAGACCCAGCACCGTAATGTTTCTCTTATTCCATGTTACATACTCACCACCAGCCA
CTCTCTTCCATCAGTGTATAGACCCACTTCCCTGTACGGCAGAACTGAAGAGTAACTACTGTCACCAACA
TGAATACTCAAGGATATATGACCAGAAATGAATACGTTCTACAGCTCCCAATGCCAAGCAAAAGCATTTT
AGTGTGTGCTACACTTACTGGGAGACTGTAAGTCACTGGCCATTTAATGGGTCACAGTAGACCACAGAAC
CAAAAAGTCACAACCTACATATCATCTCCTCTCAGCAGGAGACATAACCCTTTTTCAAAACTCATGAATC
TATCTGTACGCTTAGATTTTTTCAAAATCTACTTTATTTAGGGTTCTTAAACACTTCAACCACCCTTCTA
GCCCACCAACCAGAGGTAGCAGAGAGGAAGTTGGATAGGAAAAGGTTGAGAGTTGTGGACCTATTTAGAA
GTAATTCTTTCGGGTAACTCCAATCTTCATTGTGAAGTACTGTCCAATAGCAAATGCAAAAAATGAATCA
GTAGCAGTGTCTTGATCTGTCAGAGACCACAAGGCTCTAACAAACCAACAAAAAAGCAGAAGCATCCAGA
AGCAGCCCGAATAGCACAGGTTCTTTTGTGCATTTCTCATTACGGAATGAAGACCAGCAAAGACCACCGA
AGACCTTGCAAGGCATAGCAATGTAAAAATGTCCTCTCCCTCTGTGTAGGATTACATTTATGTTCTTCAT
AAACATCCTGTCCCCATTCAAGTGTTTGCTCCATCAAAATATCATATGCCTTCTCATGTGTCTGCTTCAG
CAAAATATCCTCTCCTAATATAGCTTCCAGAAAAACATCCTGTGACACAAGTGAGTTTCCAAAGAAACCA
AAATTTTTCCACTTCATCTAGCCTTATCTCCCACTCGGCCATGACATTGCAAAACGTATAATGGCAGACC
TGAAAGGCTCCTAGGCCTCAGCTCCATCAGCCACTGGAGCTTCTGCAACTGCACTCTGTGAAACTCAGCC
CCTTTCGTGAGGACAGCCTTCAGTTGTCGTCGTAAACATTGTGCTCTCTCCATCTTTGCTCTCAGACAAT
AGCTGTCCAACTTCCAGCCAACTCAGCTGTCACCAGAAACACCCTCATCAAGAAACCCAATGAATTTGAC
TTGATTTTTTATCCCTGACAGAACGGAGAGTTCTCCCTGCATGGTTACCCTTGTGTGTGAGTCATCTGTA
ATAAAACCCACTACTATTAAGATCAAAGTCACACGACAAGAACCATAGCTGTCCAAGCCTTTTCTGCAGC
CTTATTGAAGTATAATTTACATACTTAAAAAATTCATTTATTTTAAGTGTGTAATTTAATCATTTTACAG
CAAAATTTATAGCTTCCTTCCCTTTTTTAATACTAATTTCCCACTAGTTCATAGGATATCGAAGTCTATT
AAAAACACAGAAGTGAAGTCAGGAGAAGGACCAGAGCGGGAAGCAGGAGGTTCTTGATTTGCTAAGACAA
CAGAAACATTGGCAGAATGGTCTGGATAAAACCAATTGGGAAACATTGGGTCTTCTCTTAGCATGCAGCC
TCCAGACAAAGAATTTAAAGAATTAAGTCATGGGTCCTCCTACATCAAATCCAGACCTGACCTGGTATGG
TCAGCATCACTTTTGGCCACTTTCATGTTAATCCCATTCATCACTCTTACAAGTTTTCTAGCAACTCACA
TAGTAAACAAACTTGTTTTGATTCATGGTTTCATAGGTTTCAGTCCATGGTCACATGACCATGAAAGCGG
CACGGTAGAACTCAACTTCTAACCTCACTGGCATTCAAGAAGCATCAACACAGGAAGAGACCAAGGAAAA
AAAAACACCCTCCAAGACTTGTCCCAAATGACCAAATCTCTTAACTTCCTTTCTCCTAGTTTCTCGCCAT
ACATATACACATCCATCAACAGATGAACCCATTGATTTCAGCACACAGGGTCCAATTACTTTTCATAGTC
CCACCTTTGAACATTGTACTGGGACAATGTGTATCTTAAACAAATAGGGTAGGGCCAGAAGGTTGTATCA
GAAGTCTAAACTTCACCTCACACTAGAAACAGCTTGGTAGGTTTCCCAACATCTACTATATCTTTCTGGT
ACTGAGCTACACCATGTCTGCATTGCAGCATTTTGTCTGGGGTTAGATACCGTCAGCAGTCAATTGTAAA
GACGCCCCCCACCAAGTGTTTGCTTGATTGTAAAATGGAACATCTATAATATAGATATACACCCATATAC
ACAGACTCACAAAGAGAGGCAAAAAGGGAAGGAGTTGAGTTTTAGGAACCCTCAAGGAAGAAGGAGTGGA
AATATAAGATACAGATGTCAGCGAGAAGCAGAACAAAGCAGTGTCTTCTATGCATGACAGGACCACTATC
CCTCAGCCCTAGCTGACAGGAAAGGGAGAGTCAGTTTTCTACAAAGATATAGCTGGTGGTAAGCGGGCCA
GCCTCCAGTGGCTTGCCCAATGCCCATGAATTTATGGGCAGCATAAATGACATGAGTGGGTTATTACAGA
GGGCAGAAAGAGAGCTTGAAGTTGGGATAAGGGATTAGGTGGGGATGGATCTGGGAGGAGTTAGGAAGAG
AAGTTAGAAGTAAATTCTATCAATATATAATGTACGAAGTTCTCAAGGAACTAATAAAAGTGATTTTTAA
AATACCATATCTGTACTGAATACATACAAACCATTTTTCTTGTCATCTCTGAAATAACAGACCCTCATGA
TTTCATTTCATTAAGTAACAAAGTAATTAAGAGGTTATTTAAAATGTAGGAGGATCTGGGGAGACGGCAG
AGGGGTAAAGCCAAGTATGTGGTCACACATGCAAACACAAGTGCTTGGTATGGGAACAGGAGGATCACCG
GGGCTTCCTGACAGTGTGCCTCACCTCAGGTTCATCAGGGGACCCTGTCACAAGGGAATAAAGTAGGTAG
TGAAGGAGCAAAACAGGCTGTACCCTCACCAAGCCTCTGAACTTACATGAGTCTATGCACACACGCACAC
ATACACACATACAAATATAACTAGAGTATTCGAGAGGCTTGCAGAGGTTATATGCAAATGCAGTGTCATT
TTATTTAAGGAACCTGTGGACTTTTAGATCATTGGGAGTCCTGGGGCCAACTCTCAGAGGACAGGATATA
TCTCCTTATTGTGAAAACGAATCCTTTGTTGAGTGTGTGTCAGTGACTCCACACAATTCTCCTCCTCTAG
GTTCCTGTGTATCACGGAGAATTATCTGGAAATACTGAAAAAAATATAATCTAAAGGCTTTCTTGGGGTT
TCTAGGCTTGCGTTAAAATCATATTTATCATGTTTTATTAAATAAAAGGGAGATCTTCAGCTCCCAGCAA
CGATAGATCCAATCATGTTGACTTCTGAGTTATCACATTATGAATAGCAATTAATTGCACATCAATAGCT
CCCCATACTATGAACTAAATCAGGATGAAGGTATATGTTTCCATACAGATAAGTAACAGCAATGTGGATA
ATCAAGTAGAAAGAGAGGAGGTATGATGCCTTTGGCTTATGTGAGAGTGATGGCCTGATTGGAAACCTGT
TATGCAAATAAACCTAACCTCTGAGAAATATAATGTAATGATAAAATATACTACCAAATGGGATGGACAC
TCATTACTAGATTTCTTTTAAAAGAAAAAAAAAACATATTTTAGGATTTTGAATAAGTGTGACCCTCAGA
GGTTCAAAAATGTGAATGTGTTTGGTTTCCAGTTGGTGGATTGTTTAGAAAAGATTGGGATGTGTTTTTG
TTAAAAGAGATGTGTCAATGGGAGGTGGGGGCCTTGAGATTTCAAAAGCCCAAGAGTCTTCTCTCTCCCT
CCCTCCCTCTACCTTTCCCTCTCCCTCTCTTTTTCCATCCCCTCCCCCTCCCCCTCCCCCTCCCCCTCCC
CCTCCCCCTCTCCCTCTCCCTCTCTCTCTCTCTCTCTCTCTCTCTCTCTCTCTCTCTCTCTCTCTCTCTC
TCTCTCTCATCTGGGGAGCAGTATGTGAGGTCTCAGGAACTACTCCAGCCATGCCTGCCTGCCTGCCAGC
CTCCTGCCATGGTGTCTACCATGATGGTCCATGGACTCACCCTCTGGAACTGTAAGACCGCAATTAAATG
TTTCCTTTCATAAATTTGTTTGGTCACGATGTCTCTTCACAGCAATAGAACAGTAACTAAGGCACACATA
TTCCTGTTTATTTTTCTAATACTTCTGTATTTATTTCATTTAAGTTACCTGTTGTCCATTGAACAGTTTT
ATGAATAAGTTTCAAGTTTAAAGACAAATAGTGAAAAATAGGGGTGGCACTACTAGGACGTTTGGGCTTG
TTGGAGTGGGTGTGGCCTTGTTGGGGTAGTTGTGTCACTGTGGTCATGGGCTTTAAGACCCTAACCCTAG
CTATCTGGAAGCCAGTCTTCTAGCAGCCTTCAGAGGAAGATGTAGAACTTTCAGCTCCTCAAGCATCATG
CCTGCCTAGATGCTGCCATGCTCCTGCCTTGATGATAATAGACTGAACATATGAACCTATAAGCCAACCC
CAACTAAATGTCCTTGTAAGACTTGCATTGGTCATTGTTTCTTTTCATAGCAGTAAAACCCTAAGGCAAG
CATACATACATACATAAATACATACATACATACATACATACATACATACATATATATATATATATATATA
TATATGTTTACACACACACACACACACACACACACACACAGGCACACACACCATTTACAGGGATTTTAGA
TCTAGCCAGGGCCCCTGCAGTTTCATTGGTCCATCTCAACTTACAGAGAGGGGAAGATGGAACTTGGTTA
GATAGCTCTTTTTTTTCTGTGGGTAGCTTACATCTCAAGTTACAAAGGGAAAATAAATATAACAGGAAAT
AATAATACACATCCAAACTGTGATGGGAAGTTCATATCCATTCCCCTTAATGAATGTCAACTTTGGAAAT
TGGAATCCACAATGAGATGAGACTTTTGAAAAATCCTAATTCTCAGGCAGGCTTTGGTATTTCTCTTTCC
CTGAAAAGGAACACCACTAGAAAAAGACAGATGTTAGGTTGCTTTTGTCCACAAATCGAATCAGAAGGAT
TTGATAATGAGCATAGAGGTGGCTCACCCCATGTTTACCAAGAATAAAGTAATATGGGGGCGGGGGAGAC
ATCTAGAGAACAGTTGGTGCCTTATTGGTATTAAAAAAAATCCAGAAGTCAAGAAATAATATTTGACAAA
AGAAAAACCTAGGTTTTCATTAGGCAGAACTCTTTTTAAAATAGCCTTCCTTTTAGTCATGGAAAGAGGG
TGTTGGAGCAGGTCAGTCTGTAGATGACTAAAGTCATTACCATCAAAAAATTAAGAATAATGTGGATTTT
TAATGGACTTGAATAATATTAGAAATTGTAGCTTTCAAAGGGGAAAAATTGTGTTCCAGAGAGAGAGAGA
CAAAGGAGTGTCCAAACTCATATTTGATTCTATCAATAAATCTACTGGTAACTCATGTGTTTGTTGATAT
TAGGATTAAAACGCAAGTTGGATATCTCGACTTAAGAGTTTACCGTGTGTGAATAGCTGCCAGTGGAAAG
ACTTGTCCTCCGATTTCTCAAAAGGCATGAAAAAGCCACCGTGGAGTTACTGAATTTTGTTTCAAAGACT
TTAGCTCCTTGTCTGCAGGGATGCAGAGCCTCAAAGGAAGGGCCTGAGACCTCCTAAGAGGTAGCGTCCA
ACAACTGAGGCCATGCACACAGAGGGAAGTAGACTTTCTCAGAAAATGGAGCTAAGAGAGCTAACAAATG
AAGGCGACATATCGATCAAATCTCTGTAATAGAACGATGGCAGCCAGTTCACAGAGTGGGGCAGCTGTCA
CCGACTAGGCCAAGAACTAAGAGTATTTGAAAAGATAATAACAACACAGAGTTCACAGAAGACACAATAG
ACTCATGGGTTCTGCTAATTTAATCCCATGTACTTTGGGCAGAGAAAACAATCCAAAACAGAGATCCCTC
TTGCTCAGCGCAACGGAACGCTGTGCTGTGCCGTGGATGTCCCATATCAAGGACTCAACCTATATGCTGG
AAACCTGTGAGAAACCAGAACTAAGTCATTTAAGTTCTGACACCGGAAATGACTCAAGTCTGCACCTTCA
TTGGAAGGAGAAAAAATAAGTCACATAGCACTAGAAGTAATCCTTGTCAGGGTCTGTATGAGGTCTAAAG
TGTATGGCACCTTGATCAATCAGTATGCACTGCCTACACGTGTCAGGTGTGCCCACACAAATGAGGAAAT
GATTTTTAAATTTAAACACAATTTCTAATAAATATTAAATTTTAAGTGTCCAGGTTTAGCACAAGCTTCC
AGATTATGTGGTTTCTCAGGTCGAAGAACACCGCACAAGAAGTGAGTTTGAAATTTCGGAGGTGCCATGA
CAGCAAACTAAGAAATGCATGGAAGTGGGGTGTGGTAAAATGAACTAGAGGAAAACTGTAAAACCAAGAA
AGGAGAATTCAAAAGACTTGTATGGGAAAGGCCAGCAACAGGGATGGCTCAGAAGACCATCCTTGTTTTC
AGAGTTTATCAGAGCAAAATTGCCAAATACTGGTAGCAAAATTGCCACTTGTCCCTGTGGACAATCTCTG
AACATACACACACACACACACACACACACACACACACACACACACAGAGAGAGAGAGAGAGAGAGAGCGA
GAGAGAGAGAGAGAGAGAGAGAGAGAGAGAAAGAGAGAGAGAGAGAGAGAGAAAGAGAGAGAGAGAGAGA
GAGAGAGAGAAGGAGAAGGAGAATGGGAGGGGCAAGTGGAGGGGAAGGGGGGAGAGGGAGACTGAGACAG
ACACAGAGAGACAGACAAGAGACATACACACAGACACACACATGCAGAGATATACAGGAAGACACACACA
GACAAATTGAAGATTTACAGAAAGATACCCATCAAAGGACCTGAATATTTGGTGCTAAATTATGTGACCT
TTGTGGAGGAATGAGTGCCAACCATTCTGCAGCCACCTACATGTTTCCTCACCCCCTTAGCGGTATGGCA
TACATGGCTGTCATTCATGCTTTCTTCATTTGTATTTTACTGTGGATATCCCTTCTCCCCTGTTCAATGT
GGTCAGCCCTTTTTCATGTGGAAGGACTTCAAAATGCACTGTGTCTAGGAAGGCAGGGAAAACAATTTCA
AAAGAGGCTCAGTGCTAGGGCAAACAGTACAAACAATGCATACTTCACCACCAAAGGAAGGGCTCAACGA
ATACAGAGGCTCTGGCTGGCACACAGAGCCAAGCTTACAAAGTTAGGGCGCAAAACATCACTGGGAACCA
ACCAGCAGCTCTCAATCAGCCCTCCATGCTAATGACTCATTCTCATCTTTGAGACCAGAGGAAAACAAAC
TTGGAAGATCCTCTCCCTAAAAATGAAGCTTGTATGGAAACCCTTATGAAACATAAGAACAATTTAAAAT
AGGAAAGTACACACCCAGTAAAAAAAAAAAATGGCAGATTCGACAGCCTTCTCTGTGATACCATCATTTG
CTCATACACACACACACACACACACACACACACACACACACCATAAGAATAGACCTACATAAAAGATACA
TTTCCAGGCACAGATATATGTTGGGAGGAGGTTGACGTTCTAACAAATCTCAGCCAAGGACTCCATTCAG
AAGATACAGAAGGTCAAGTCATTTGTTTACTCCTAGGAGCAGATCACTATCTATCTCACAGAACCTTTAT
GGCAAACAAAGACTGATCAGCCTAGAATGAGTTAAACAGAAATGCTTTCAAGGCTTATGAAGAATTTTGG
AGCCAATCTCCACCGACAGTTAACAGCATAGATAGTGACCCATGACTGCAGTTTGTATAATACCACTGAA
TCTGGTGAAACATTTCCTACTCTCCTAGGAATCTTAGAAGTGAGAGGGAAGAAAGACAACCTGGGCAGCA
CACTTCAGTCTCCATACAAAGTGCACTTTGCAGGATAACACCCACATGGCTAGTCTGCAGGTCACCAATC
CTGGTCATGAAGGCATTGAAAAACAGTAGATGTCCTACCTGGTAGAGCCACTGTCTCTGGCTCCTGCCTT
CTGGAGGCTCCATGGTCATTCCACCCTTAACTCTCCACCATCCTGTTGACAAGTGTCTGGCATTTATCTT
TGACTTAGGAGTATATTTTAGTCCTTTAGATCTCTCTCTCTCTCCCTCTCTCTCTCTCTCGATCTCTCTC
TCTATCTCTTTCTCTGTGTGTGTGTGTCTTTGTGTGTGTGTGTTTCTGTGTGTATGTTTGTGTGTGTTTG
TGTTTGTGTGTGTAAATGTCATAAAAGTTAATAAAAAGAAAACGTTTCTGGTTCCAGTAAAAATTTAAAA
TAATGTTTCCTTTTTTTTATAGCTTTATTTATTTATTCCATGTATGTGAGAACACTATCACTGTCTTCAG
ACATACCAACAAAAGAGGGCATGAGATCCCATTACAGATGTTTGTGAGCCACCATGTGGTTGCTGGGAAT
TGAACTCAGGCCCTTTGGAATAGCAGTCAGTGCTCTTAACCACTGAGACATCTCTCCAGCCCTAAAATAA
AGTTTCTTAAGAGAGCAGTTATCATGGGAAGCAATAAAGATGCCCCATTTATGGATGAGCACACAGTCTC
TTTTAACTCCTGGGGCTCGGGAAACATCTTGGACAAGGAGGTGGGAAGAATGTAAGACCCAGAGGGTGGG
AAGCAGGGCTGTGGTATGTTGCCTTTAGGACCTTACATGGCTGCTGCAATCGTGAGCTCACAGCAGCTGT
GGTCACCTGCATAGGACTATAAAGGACCACTAGCTAGACAGAATCCCTTACTAGGAGCTTTTCAGGTACG
GATGGCTGCTGGGGTAAAAGAATCATTCTTCTCTGAGGTTTTGGTCACTGGTAGAATTCCCACATTCCTG
TAGACGGTAACACACTCATAAGTACTTAACCAATGCTAATTGGGCTTAGTGGTTATAGGTTGGGAAAGAG
GATATGAATTTTGAGGGATGGTTATTGGCAGGGAATTTTAGCAGTGCTGAGTGTGAAATGGAAGAGGTTA
TGGCCATGTTTCATTGTATACATCTATGAAATTCTCAAGGATAAAGACAATTTATTATTTAATAGAAAAT
TTAGACTATTAGCTTTAGCTACGTAATATAAGGCTATATGACTCTAAAGAATTCAATTATTGAACATAAA
TCAAACCAATTGATTGCCTTATGATTCAAGGAGCAAATTATACGTTCTTAATATAATGCACTTTCTCCCT
CTTTCAGTCTCTTTCTATCTCTTGTCTGTCTCTCTGTCTCTCTCTCTCTCTCAAACACACACACGCACAC
ACGCACACACACATGCAGATCCACACTTACATTATTTTTATGTCAAGGTGTTAAAATTCATGACACAATC
AATATGAAGGAATAGAGGTTTGTTAAGGGCACACAGTCACTGTCATTGGATTCAGACTGTCATGGCAATG
ACCACATGGCAACACTGTATTGATCTCTGTGTCACTGAGAGACTGCATGAGCCCTCCTTATATTTGGGTG
GATCAGGCAGTCAAGAGTTCGGTCTGAACCAGCCAGCTCCCTCCTTCTGGCCCCAGTGACCTCCGTCTGC
TAGGGCACAGCCTGAAAGATTCCACCACCTTCCTAGACAGTGCCATCAGCTTGAGACAAAGTGTTCCCAC
AGCTGAGTCCCTGGGGAAATTTCACACTCTACCCTAAAAACAATGACCCAGGCAAGTGCGAAATGTTTTG
TTAAAACAGTTTAATTTCAGTTCTGTAAACAGGACAGGGAGGAACCCTATGATATGGATTGATTTAGTCT
TTAGATTACAGAGTGAACCCCCAAAAGATACATAGTGTAGAAAATGCACAGTTTTCTATGTAGCAAGCAT
GGAGCTGAAAACAACACACTAATGCAAATAAAATGCAAAGAACTGGGATATATAGCAAGAATTCCAATCA
TCAGTGTGAAAGGCTCTTTTATTTATATATGTGAGCTGTCGTTATTAGTTCCCTACTGGGTTGATTTTAC
AAGGAAAGAAAATTGCAAGCTCTGCCAATCCCATCGACCACGGTGTCATTCATCTCAGTGTTAGGGGGCT
CCCATCTAGGAATTAATCATCAGGTTTTGACAACAAAATCCATTGGCTCAATACATGAGGCTTTAGTGGA
GAAAGTGAGGTTACAAGTATGTAATACCCTTTAGTTTCTTCTCTGCCAGTCTGTTGCATGCATGCCTTGT
TGTTGACTATTATGTTGGTGGTGCTTGTTGTTGTTTTTAAAAATGAAATATTGAATGCAAGGGCAAATGG
CAGGGATCTGATAGATCTTTGCATCCTAACTTTCTTCCTTCCCATCTCGCGTTAAGTCTCCCAATCCTCA
GCAATCTTTCAAAAACACTGAAACAACTCAAATATACTGAAACAAGGTGAAATCAAGACACTGAAACAAC
TCAAATATACTGAAACAAGGTGAAGACAAGATGCACTTGCCATCTCTAATTTGTGTTTGCATGTTGATGG
CAATCATCTGGTAAGCCATAAAAACTACACGATGGGTCTTAGGAGGATCGGTGGGTGAAACCGCTTGCTG
CCTAAGCAGAACTCAGATCACAGTCATCATGAAAAAGGTAGGGGAAACCTGTAACCCCAGGGACAGGAAG
GGGGAACAGAATCAGTAAGGTCTGCAGGCTTCGAGCCCGGAGGAAAATATGAGAGTTTGGGATCAGGCAA
AGACACCACCTGTCTTAGTTAGGGTTCCATTGCTGTGAAGAGACACCATGACCAAGGCAACTCTTAATAA
AGGAATATTTAATTGGGGCTGGCTTACAATTTCAGAGGTTCAGTCTGTTATTATCATGGTGGGAAGCATG
GCAGAGTCCAGGTAGACATGGTGCTGGAGAGTGTTCTATATCTAAATTCAAAGGCAGCCCAGAAAGAGAC
TTGCAGCCACAGGCAGACAGGAAGAGCATCCATTTTCCTCATTGGGCAGAACTTGAACACTAGGAGCCCT
CAGAGCTGGCCTACACAGTGACACACTTTCTCCAACAAGGCCACACCTCCCACTATTGGCACTACCACGG
GCCAAGTGTATTCAAACCACCACAGTGCATCAAAAGAAAAGGGCAGAGAGACATAGAGAAAGATACTGCA
TGGTATCCTCTTGTAGCAGGGTGCTGCAACCCCCCCCCACACACACACATAAACCCATGCACATGTGCAC
ACATGAGTAGAGTTATTTATTTATTTATTTACTTTGTTTTAATTTTTTTCCTTAAGAACTTAGTACATAC
ACATAATGTGTTTGAGCAAATCCATCCCCGTCCCCTCCCCTCAACTCCCTCCCCTTTCCTCCCTCCTAAT
TCCATCTGCATTTTAATAGAAACTGCTGAGTCCATTTACTGCTGACTAGATGTGTGGGGGTGAGTACAAA
CATCTAGTGGAGCATGGACAGCAGTCAGGGGCCAAATCCATGAAGAAAATGGGCCCTCTGCCCTGTAGTC
ATCAGTCGCCAGTAGTTCCTCAGTTGGGGGAGAGGAGCTTCCAGAGTTTCCATCCGTCTATTCTGTGATT
TATCTGTGCAGATTTTGTAGATGGGAACCAAGACACTGTGAAACACATGAACACACACACACACACACAC
ACACCAAAATTTAAAACCAGAGAATGGTTTTTAAAAGGTTACACAATGTCCTAAATTCAGTTCCTTGGTG
GCGAAATATTTGAATTCCACACCAGATCATAATACTACATATATAAAATTAAATTATTCAAATGAATATT
TTAAAGTTCAGCGGATCCTTATCTGTTAAATAGCACAGGCTGAACGAAATCATTTGGTGCCCAAACTCCC
TACGGCTGCACAAGAAAAATTATAAATCAGAGTTCAAAACCATGAATACACAAGGGTGAGGTTATCATCA
GAGATCGAGGACCTACAGGATAGGGAACAGAGGCTCAGTAGACCAGACAGGTGGATCATAAGCAAAGAGC
CTGAAAAGCGGGCCATTCATACCTTGACAACCTTCAACGGCTAGGGGAAACAAAGGGATAGGTACCCCCC
GAAGTGGGAATAAAAAAAAAAAAAACTTTAATACAGTTACAGGACACTTAGCTACTAAATACAGTGTGTA
TTGGAAGCTACAGTGTGAAAAGGCATATCAGAACCCTTAGAATCCTCACAACTGACTCTGGCTCTGGGAG
ATATGCCTCCCTCTTCTGGCCTTTGCAGGTACTGCAGCCACATGACAACACAAAAAAGACCCATGAACAA
AAGTAAAAATGAGAACTTAAAATGAATCAATTATTAATAGGGTTATTTGTTTCCCTGCGGTCTAATTTCT
TGAGTTCTTTGTATATTTTGGATATAAGGCCTCTATCTGTTGTAGGATTGGTAAAGATCTTTTCCCAATC
TGTTGGTTGCCGTTTTGTCCTAACCACAGTGTCCTTTGCCTTACAGAAGATTTGCAGTTTTATGAGATCC
CATTTGTCTATTCTTGATCTTAGAGCATAAGCCATTGGTGTTTTGTTCAGGAAATTTTTTCCAGTGCCAA
TGTGTTCCAGATGCTTCCCTAGTTTTTCTTCTATTAGTTTGAGTGTGTCTGGTTTGGGTGGAGGTCCTTG
ATCCACTTGGACTTAAGCTTTGTACAGGGTGATAAGGTTGGATCGATCTGCATTCTTCTACATGTTGCCC
TCCAGTTGAACCAGCACCATTTGCTGAAAAAGCTATCTTTTTTCCATTGGATGGTTTTGGCTCCTTTGCC
AAAAATCAAGTGACCATAGGTGTGTGGGTTCATTTCTGGGTCTTCAATTCTATTCCCTTGGTCTATCTGT
CTGTCTCTGTACCAATACCATGCAGTTTTTATCACTATTGCTCTGTAATACTGCTTGAGTTCAGGGATAG
TGATTCCCCCTGAAGTCCTTTTATTGTTGAGGATAGCTTTAGCTATCCTGGGTTTTTTGTTATTCCAGAT
GAATTTGCAAATTGTTCTGTCTAACTCTTTGAAGAATTGGATTGGTATTTTGATGGGGATTGCATTGAAT
CTGTAGATTGCTTTTGGTAAAATGGCCATTTTTACTATATTAATCCTGCCAATCCATGAGCATGGGAGAT
CTTTCCATCTTCTGAGGTCTTCTTCAATTTCTTTCCTCAGTGTCTTGAAGTTCTTATTGTACAGATCTTT
TACTTGCTTGGTTAAAGTCACACCGAGGTACTTTATATTATTTGGGTCTATTATGAAGGGTGTTGTTTCC
CTAATTTCTTTCTCGGCTTGTTTCTCTTTTGTATAGAGGAAGGCAACTGATTTATTTGAGTTAATTTTAT
ACCCAGCCACTTTGCTGAAGTTGTTTATCAGCTTTAGTAGTTCTCTGGTGGAACTTTTGGGATCACTTAA
ATATACTATCATGTCATCTGCAAATAGTGATATTTTGGCCTCTTCTTTTCCGATCTGTATCCCCTTGATC
TCCTTTTGTTGTCTGATTGCTCTGGCTAGAACTTCAAGAACTATACTGAATAAGTAGGGAGAGAGTGGGC
AGCCTTGTCTAGTCCCTGATTTTAGTGGGATTGCTTCAAGTTACTCTCCATTTAGTTTAATGTTAGCAAC
TGGTTTGCTGTATATGGCTTTTACTATGTTTAGGTATGGGCCTTGAATTCCTATTCTTTTCAGGACTTTT
ATCATGAAGGGGTGTTGAATTTTGTCAAACACTTTCTCAGCATCTAATGAAATGATCATGTGGTTCTGTT
CTTTCAGTTTGTTTATATAATGGATCACGTTGATGGTTTTCCGTATAGTAAACCATCCCTGCATGCCTGG
GATGAAACCTACTTGATCATGATGGATGATTGTTTTGATGTGCTCTTGGATTCGGTGTGCCAGAATTTTA
TTGAGTATTTTTGTGTCGATATTCATAAGGGAAATTGGTCTGAAGTTCTCTATCTTTGTTGGGTCTTTGT
GTGGTTTACGTATAAGAGTAATTGTGGCTTCATAGAAGGAATTCGGGAGTGCTCCATCTGTTTCAATTTT
GTGGAATAGTTTGGATAATATTGGTATGAGGTCTTCTATGAAGGTTTGATAGAATTCTGCACTAAACCCG
TCTGGACCTGAGCTCTTTTTGGTTGGGAGACCTTTAATGACTGCTTCTATTTCCTTAGGAGTTATGGGGT
TGTTTAACTGGTTTATCTGTTCCTGATTTAACTTCGGTAACTGGTATCTGTCTAGGAAATTGTCCATTTC
CTGAAGATTTTCAAGTTTTGTTGAATATAGGTTTTTATAGTAAGATCTGATGATTTTTTTGAATGTCCTC
TGAATCTGTAGTTATGTCTCCCATTTCATTTCTGATTTTGTTAATTTGGACGCATTCTCTGTGTCCTCTC
GTTAGTCTGTCTAAGGGTTTATCTATCTTGTTGATTTTCTCAAAGAACCAACTTTTGGTTCTGTTGATTC
TTTCTATGGTCCTTTTTGTTTCTACTTGGTTGATTTCAGCTCTGAGTGTGATTATTTCCTGCCTTCTACT
CCTCCTGGGTGTATTTGCTTCTTTTTGTTCTAGAGCTTTTAGGTGTGCTGTAAAGCTGCTGACATATGCT
CTTTCCTGTTTCTTTCTGCAGGCACTCACCGCTATGAGTTTTCCTCTTAGCACAGCTTTCATTGTGTCCC
ATAAGTTTGGGTATGTTGTACCTTCATTTTCATTAAATTCTAAAAAGTTTTTAATTTCTTTCTTTATTTC
TTCCTTGACCAGGTTATCATTGAGGAGAACATTGTTCAATTTCTACGTATATATGGGCATTCTTCCCTTA
TTGTTATTGAAGACCAGTTTTAGGCCGTGGTGGTCCGATAGCACGCATGGGATTATTTCTATCTTTCTGT
CCCTGTTGAGGCCCGTTTTTTGACCAATTATATGGTCAATTTTGGAGAAAGTACCATGAGGAGCTGAGAA
GAAGGTATATCCTTTTGCTTTAGGATAGAATGTTCTATAAATATCCGTTAAGTCCATTTGGCTCATGACT
TATCTTAGTCTGTCGACATCACTGTTTAATTTCTGTTTCCATGATCTGTCCATTAATGAGAGTGGGGTGT
TGAAATCTCCCACTATTATTGTGTGAGGTGCAATGTGTGTTTTGACCTTCAGTAAGGTTTCTTTTACGTA
TGTAGGTGCCCTTGTATTTGGGGCATAGATATTTAGGATTGAGAGTTCATCTTGGTGGATTTTTCCTTTG
ATGAATATGAAGTGTCATTCCTTATCTTTTTTGATGACTTTTTGTTGGAAATTGATTTTATTTGATATTA
GAATGGCTACTCCAGCTTGCTTCTTCTGACGATTTGCTTGGAAAATTGTTTTCCAGCCTTTCACTCTGAG
GTAGTGTCTGTCTTTGTATCTGAGGTGTGTTTCCTGTAGGCAGCACAATGCCGGGTCCTCGTTGCGTATC
CAGTTTGTTAATCTATGTCTTTTTATTGGGGAGTTGAGGCCATTGATGTTGAGAGATATTAAGGAATAGT
GATTATTGCTTCCCATTATATTCATATTTGGATGTGAGGTTATGTTTGTGTGCTTTCATTCTCTTTGTTT
TGTTGCCAAGACGATTAGTTTCTTGCTTCTTCTAGGGTATAGCTTGCCTCCTTATGTTGGGCTTTACCAT
TTATTATCCTTTGTAGTGCTGGATTTGTAGAAAGATATTGTGTAAATTTGGTTTTGTCATGGAATATCTT
GGTTTCTCCATCTATGTTAATTGAGAGTTTTGCTGGAAGCAGTAACCTGGGCTGGCATTTGTGTTCTCTT
AGGGTCTGTATGACATCAGTCCAGGATCTTCTGGCCTTCATAGTTTCTGGAGAGAAGTCTGGTGCTATTC
TGATAGGTCTGCCTTTATATTTTACTTGACCTTTTTCCCTTACTGCTTTTAATATTCTTTCTTTATTTTG
TACGTTTGGTGTTTTGACTACTATGTGACGGGAGGTGTTTCTTTTCTGGTCCAATCTATTTGGAGTTCTG
TAGGCTTCTTGTATGCCTATGGGTATCTCTTTTTTTAGGTTAGGGAAGTTTTCTTCTATGATTTTGTTGA
AGATATTTACTGGTCCTTTGAGCTGGGAGTCTTCACTCTCTTCTATCCCTATTATCCTTAGGTTTGATCT
TCTCATTGAGTCCATTGTGTAGATGTACCACATTTTCTGTATCCATTCCTCTGTTGAAGGGCATCTGGGT
TCTTTCCAGTTTCTGGCTATTATAAAAAAGGCTGCGATGAACATAGTGGAGCATGTGTCTCTTTTATATG
TTGAGGCATCTTTTGGGTATATGCCCAAGAGAAGTATAGCTTTATCCTCAGGCAGTTCAATGTCCAATTT
TCTGAGGAACCTCCAGACTGATTTCCAGAATGGTTTTACCAGTCTGCAATCCCACCAACAATGGAGGAGT
GTTCCTCTTTCTCCACATCCTCGCCAGCATCTGCTGTCACCTGAGTTTTTGATCTTAGCCATTCTCACTG
GTGTGAGGTGAAATCTCAGGGTTGTTTTGATTTGCATTTCGCTTATGACTAAAGATGTTGAACATTTCTT
TAGGTGTTTCTCAGCCATTCGTCATTCCTCAGCTGTGAATTCTTTGTTTAGCTCTGAACCCCATTTTTTT
GTTTATAGTAGCCAGAAACTGGAAAGAACCCAGATGCCCTTCAACAGAGGAATGGATACAGAAAATGTGG
TACATCTACACAATGGAATATTACTCAGCTATCAAAAACAACGAGTTTATGAAATTCGTAGGCAAATGGT
TGGAACTGGAAAATATCATCCTGAGTGAGCTAACCCAATCACAGAAAAACATACATGGTATGCACTCATT
GATAAGTGGCTATTAGCCCAAATGCTTGAATTACCCTAGATCCCTAGAACAAACGAAACTCAAGACGGAT
GATCAAAATGTGAATGCTTCACTCCTTCTTTATATTTTTGGTTGTGAGCCTAGCCTTTAACGGCTGAGCC
ATCTCTCCAGCCCCACTCCTTCTTTAAATGAGGAAAAATAATACCCTTGGCAGGGAAGGGAGAGGCAAAG
ATTAAAACAGAGACAGAAGGAACACCCATTCAGAGCCTGCCCCACTTGTGGCCCATACATACATAGCCAC
CCAATTAGACAAGATGGATGAAGCAAAGTGCAGACCGACAGGAGCTGGATGTAGATTGCTCCTGAGAGAC
ACAGCCAGAATACAGCAAATACAGAGGCGAATGCCAGCAGCAAACCACTGAACTGAGAATAGGACCCCCG
TTGAAGGAATCAGAGAAAGAACTGGAAGAGCTTGAAGGGGCTCGAGTCCCCATATGTACAACAATGTCAA
GCAACCAGAGCTTCCAGGGACTAAGCCACTACCTAAAGACTATACATGGACTAACCCTGGACTCTGACCC
CATAGGTAGCAATGAATATCCTAGTAAGAGCACCAGTGGAAGGGGAAGCCCTGGGTCCTGCTAAGACTGA
ACCCCCAGTGAACTAGACTATGGGGGGAGGGTGGCAATGGGGGGAGAGTTGGGAGGGGAACACCCATAAG
GAAGGGGAGGGGGGAGGGGGATGTTTGCCCGGAAACCGGGAAAGGGAATAACACTTGAAATGTATATAAG
AAATACTCAAGTTAATAAAAAAAAAATCAAAACGCCAAAAAAAAAAGAATCATTTAGTTGATGTTAATGC
ACCAAAGTTTGTAGAGAGAATCTCTTCTAAGCATCACCTGTCAATAAAAAAAAAAAAAAAAAAAAAAAAA
AAACTCTATGACCTATGAACTGAGGCAGGAAATAGAAGGCAGAACACTGGCAGGAAGAGAGGATTCTGGG
ACATAGTGTATAAAAGGAGACCCAGGTAAGGATCTGCGGCAGATGCTAAAAGAGAAGTTGAGGAAGATGC
TAAGAAAGGGGATGAAAGCACAGTAAATAACCATGTAGAATACACAAAATAGTTTGAATGGGTTAAATAA
GTTAGTCAGGGAATGAGCCAAAGTTTGTGGCTTAGGAAATTGTTAATAAGTAAATAGTTTCAGAGTTGTC
ATTGTGGGAGTGGGAGCTGGGAAGGAGAAAAGTACCTTTTTTTCCAAAGGTTAATTTCTCCTAATTCTTT
TCATATGATTATGTAAGATTCTAATATATGGAAATCATATGTAGGTTATATGGGAAATTTCAACTATCCT
AGAGAATTCTAAATAAATGTGTTTTTTAATGCAAAGTCGGTAGTGATATTTTTTCCACTTCCATTTTTCA
AGTTCCTGTCTATTCTAAAATATATGTGTTTATTTTATCTACAGTAGAAAATGTCCTTGTGATGTAATGA
AACATTAGTCAGCCCTACTTAGATGCTTTATGGAAGTCAGTTAACCTCAAGCACTGAGAGCTGTGATGAC
TTAAGATGGGGCCCAAAGCACTTTCAGGATCGCGAACTGATGGGCATGGGCTTGTGGACACATTCACCCA
CAGAAGTGACCACACACACACACACACACACACACACACACACACACACACACAGAGGACATCACTTTCT
AACTATACCTCAGCTAGAGCTATGGCTTTGGAATCCTGGAGGAGGTGACACTGGGTTTATATGGCCTTAC
ACTTTGTCACAAGCAGACAGCCACATGCACAACTCTCCCTCTTGTCCCCCTCTTCCTTCACAGCGAGTTC
CAACACAATTTGTTTATCCATCCAGTCTAGGCATCCCTCTTCCAGAACATAACTTTTTTGTTCAGTGTTT
GTGTTTGTGTGTGTGTGTGTGTGTGTGTGTGTGTGTGTGTGTACGAGAGACTCTGTGTGTGTGTGACAGA
GAGAGAGAGAGAGAGAGAGAGAGAGAGGGAGAGAGAGAGAGAGAGAGAAAAATAATTAGTCACCCAGTTA
ACACATGAGCATGCACATACATGAGGAAGCCCAAAGTACATTCAGGAAATATCCTTAATGTCTTGTTTGT
CTTGTTCACTGTGGCAGCAACTCTCACTCACAGGCAAAGCTCCTTTTGGTATGGGTCATCTTTCCAGACA
GCTTGCTCTGCGAATCATGCCTCTGCCTTCCTAGGTGGAATTATATGATGGTCTCCACATCCATGGGGCA
TCTATGTAAGTTTCTGAGGAACGAGTGCTTAACTGCTAGACTGTCTCCCTAGCCCCTTCCAGAACTTTCT
GTCCCAAATCCCCTTTACCTTTCTTTTTGAGATTTATCGAGTATCCTTGATAAATGGAGACTGTATACAT
TTGAAGTATGAGGTAAATATTCTGATCACATTATACATTGAACAGATATTTTAAGATAAAGCTCATTCTC
TCTCTCTCTCTCTCTCTCTCTCTCTCTCTCTCTCAGATCCACTGTCTTAACATACTCCACATACACAAAA
CTTCAGTAACAATCAGTTTACTGTGTCCAGGCTCTGATGTGTTGTTAATCCTAAACTGAGTGATGTTATA
CATTCTGTCCAATCTATTTCTCAAAAGGAAAAATGAGCACGCCAGTCACCCGGTTAAAACCCTCAAATGG
CTCCATGTCACTGAGGGTAAGTTGGAAAGTCCCTCTGTTGAAGTCCCTCTGTTGATAGACAGATGCTGTT
CCAGAACGACCAAAAGCTATGACATACCATCCCGAGGCTGGGAAATCATAAGTTTAGTTTCTTGTGTTTG
TAAACTGAACAGAAAATGGGGTTTACAAGACAAGGAGAATGTAAAATTTCGTGTTGCTAGAATACTCAGT
CACATAAGTTATAGAGCAGCTGAACTCAGGGTTCGACAGGTGTATGGTTGGGGGATTCATGTGTGTGTAT
GAGTTGAGTGCCTTTTCCCAAGTGTGAGGACACATGCATGTGTACGTATGTGCAGAGATGAGTAGAATGT
GCATTCTCTTCCTCACTATTCTCGGTCTTTCAGTGAACCACAGCCCACCATATTGACTAGTGTGGCTGGC
CAAGATGCTCTTGGCAATCCACTTGCCTCCACCCTACAATGTTGCAGACATGATTAGCCATGCCTGGAGT
TTTACAAAGGTGGAGAGAGAATATGAACTCTTCGGGCTTGCAGAGCAAAGGATCTTGCCCACTGAGCTAT
GTTCCCAGTCCCCATCAGGATAGGGTCTATTGCAACCTTCATGCCCTGCTTTCTGCTGTGTGTGTTTCTC
AGTGTCCCAAGGGATATTCTCTCACAAAACGGTTCCACCTCCACATTGCTCTGTTCTTACACCCAGAACA
GAGTGTCTCTTTTATCAGGAGAACTTATTCAGAGGTGGACATGTTCTGATTGCAGCCTGCAATGTACAGA
GAAGACTAGCTGCATCTTCAAGACTTGGGCTTTCTTACCCTGTCAACTGAAAGCTGAAGTCCCTCCCTGG
AGGATGGAGAAAAGGAGAGAAGTATGAAGGAAAGAGAAGGAGGGAAAGGTGTAGGGGGATAGGTTGAAGT
CACATTAAAAGTTCCGAGTTAGCATCAAACCTGAAGAGTAGAGAGGGAGAAATTGACAGTGTTACTGCTG
TCACCACACACACACACACACACACACACACACACACACACATCTGCTGTGACTCAGGTTTCATTCCCCC
ACTAAATAATATGCTCTATTAGGCTTATCTGTCCATCTCAAGAGTAGCCTGTAATTAAGTAACCGCCTGA
TAAAATCCTGCTTGTCTGAAAGAAAGCCATTTGAACATTTTCTTTAGCTGATGAATTACACGGACCAGTG
GTCCTTGATAAATAGGCCTGTTCTAAAGCGAAACATGAGAAAAAGTAAACACATCTAAAACAATTGATGG
GGGATTAGGTTCCACGTCTCCCACCTCACTCAGTAGACTCTGTCCCCATCAGGGAGCAGAGCCCAACTAG
GACCAGCTGCAAGACTGGTCTTCCAGAGGGTGTAAGGTACAGAAGGGCCCCTTCCGGGACTCTGTCAGAC
CTCACTTTTCCCAGAACAAATGCTGTTGCTGCCCATGCTGAGACACTGAAGTCTAAAGAGTGAGGACAAA
ACAGCTCCCTTAGGCGACCATCTCTGCTAAGGAAGTTCCCCATCAGAGCCAGAGGTTTTTGACTGCTGTT
TCAGGTCCTGATCATGGCTGTAATGGCTGTCTGTGGTGCTGACCTTTTCTTCATAAAGTTCTTTCTAAAG
AGTAATGTGTCTAATCATCCTTCCCATGGAACCTAACATGCCATTTACATAACAGATGTCACCGTATCAT
TTTAAAGGGAACACAACTCAATCCAGTTCTACCCTCTGGCATCCAAAACATTTATCATTTTCACAGCCAA
GTACTTTAGAGTGCTGACTCACTCCTGAATCAAAAATTTCATATAAATCAGTTCCTGGTGAGATTCGGGT
TTGATTCACCATGGGGCACATCTCTGCACTGTTTATGAGTCTACAGAATCAAGAAAGCAAGATGCATGCT
GCAGCTAGCATAAACTGGTTAACTATAACCTCTGATCAACTCAGCATCACTTGAAGAGAGAAATACAGAC
AGACAGACATACAGACAGACACACACATGAGGGGGGCTTAGCAAATGTCTTATTGTGTTATTGTTTTGGT
CTGTGGACAGGCCTATGAGGAACTGCCTTGATTGTTGACTGACTTAGGAGGGCCAAGCCTACTGTGGGCT
GCACCATTCCCTAGACAGGTCGTTCTGAGATGTATAAGAAAGCTAGTTGAGCTGGAGCAAGCCAACAAGC
AGAGTCCCTTGGTGGCATCAGACTCAAGACCTTGTTGTAGTTCCTACTCTACTCCCCTCCATGACCTGAA
AGTTGAAGTGAAAATATTTTTCTCCCCTACACTACTTTCCATCCAAGCATTTTATCACAGCCACAGAAAG
GAAAGTAGAACAGACTCCATGGGGCAGCAGGGTGGAATGATGCCTCACAGATTCTCAGGAGTCTGTGCTT
GCAGCTTCTGGCTCTTCTATCACTGTAAGCCACAGTGACCTGGACAGGCTCAAGAGAAGGAAGAACAGTC
TGCATTACCTAGGAGATGACACAGTCACTTCTGTCCTTATTCCAGGTACAAGAAAGAGTGCTAATGACCC
AGTGGTTATAACGTTTAGCAGTGGGAAAAGAAAGAGAGGAGGAACATAACGCTTCCTACAGGGCCAACAA
GAGGACCAGAGGCCGAAGTGAAGCTGGACTCTGTAGTACGTTTCCTGTGTGGTCTCCCTTCCCCAACCTA
GTAACCAAACAGAAGGTTCTAAGTCAAGAAAGAAAGAAGAGAGCCACAAGAAGAAAGAAACAAAAGTATC
TCAATAATGCCCCTGCCTCAGTCACACTGCCCAGAGGTTTGTGAGTCTGTGGACTTGTCTATGAGGAACT
GCTTTGGTTGTTCACAGACTTAGGAGGTTCAACCCATTGTGGGCAGTACCATTCCCTAGGCAGGTGGGTT
CTGAGCTGTATAAAATGACCCAGTCTTGGAGCTTGTCTGCTGCTCATGTGGTGATTTTTTCAGTTTTTTG
TTTTCTATCTGACAGAGAGGGCTACAGTATTGCCTACAGCGAAGCATTGAGCATGCTGCACAAAACTCAC
CATCTTACTGTAAAAGAACTCAAGGAAAATTCCAGATCTCATTAAACAGATAGTGGCCACCTTCACCCCT
TCTCCAATTTCTGGTCATTAATGAATTTTTTTAAAGATTTATTTTATTTATTATATATATATAAGTACAC
TGTAGCTGTCTTCAGATACTCCAGAAGGGGGCATCAAATCTCTTTACAGATGGTTGTGAGCCACCGTGTG
GTTGCTGGGAATTGAACTCATGACCTCTGGAAGAGCAGTCGGGTGCTCTTAACTGCTGAGCCATCTTTCC
AGCCCCATTAATGAATTTTTTTTCTTTTCTTTTTTTCGGAGCCGGGGACCGAACCCAGGGCCTTGCACTT
GCTAGGCAAGCGCACTACCACTGAGCTAAATCCCCAACCCCTCCATTAATGAATTTTTAAGCTCCTGTTA
TCCCATCTTAACCACAACACACTCTGATTTTCATAAGACTGCTGACACTCAAGCAGTGCAAGCCACCAGA
CAGAGGAAAGAGGTAACAAATCTAAACATCCACTGCACTTCCCAACTCAAATGCATACAGAAGGCTTGTC
AACCTTCAGTCAAAACAGGCATCAAGTTTCTCTCATTACCTACACTTTAATTTTCAAAACATTTGCACGT
CTAAGTTCTTTCTGTAAAAGGGGTGGGGGGACTTCTTTCTACTTTATGAGCCATTTCCTTTAGTGTTGTA
AAGCAGAGAAGAGGACAATCCTTTCGACATTTACTCTAATAGGTGACTGAAGTATGCATGAGGCTGTCCC
TGTTTCTCCAGTAACTATAAACCTTGATTTTTTTTTCCTTTAAGGATGTAGGAAATGAGCCTTCTACCCC
ATCCTTCCTTTCTAATTCAGCAGTTCTCATGATCACTCTGGAATCCACCTCCTACAAGGTCAGAAAGACT
GGCCACGATCCCTTGTGCCCTTAAGGATCAGACCCTACTGTGGGCTGGAGAGATGCCTCAGCAACTAAAA
CACTGGCTGCTCTTGCAGGGGATTCTGGTTTGTTGTTTTGTACCGACATGGCAGCCCCCACACATCTGTA
ACTCCGGTTTTAGGGAAGACCATCTGCTGGCTTCCCTGAGCTCCAGTCATGCCCAACGTAAATATACATG
CATGAAAATAAAACACCCCTACCCATAATATATATATATATATATATATATATATATATATATATATATA
TATATATATATGCCTTAGAAGACAAGGAGGAAAAGGAAAAGAAGAAGAAAGAGAAGAGAAGGAGGCAGCC
CTATAATAGCCACAAAGACACTGCATTCAATTTTTTTATTTACTTTATTTATGAGTACACTGTAGCCATC
TTCAGACACACCAGAAGAGGGAATCAGATCCCATTACAGATGGTTGTGAGACACGATGTGATTCCTGGGA
TTTGAACTCAGAACGTCTAGGAAGAGCAATCAGTGCTCTTAACCGCTGAGCAATCTATCCAGTCCATTGA
TTATTTTAACTTTGTAGTCCATATGTCCAAGCTCCTACTTTGAAGGAAATGCCGGGAGTGTGTGTGCACA
CTGTAAATTATTAATACGGTGCTGATGTGTAGAGACAGCTGGATCCTGGGGCTTGAGGGGCAGTCTATCT
AGCCTAACTGGTGAGATCCAGGACAAAGGGAGACATTGTTTCAGATGATGTGGATGGTGTTACCGAGACT
GACACCAGTCTTTCAGCCTCCACAAACATGTGCACACAACGGTGAGTACACGTGATGCATACATTACAAA
AATGAAAAATGAAATGTGGAAATTCAGTAAAGAAAGCTCCTTTCCAGCTGGTGGGGTATAGAGAGGATTG
CTTCTCCGAGTATAGTTATCTCTGAAGAGGAAGTCAATAAATGACTCAGACAAGAGCCTTTGAAATATCA
GCTGCCAACCCAGGGCCCAGACCTCCTCTCTGGCTGCAATTACCTTCTTAACATGGCTCCATATTGTCTC
CTGGGACCCAGGTATCCCCTTCCCCTTAGCTATGCCCTACTTGAGCCTACGAACCCAAAGAGCTATCCAA
GAAAGGAGGGGAGAAAAGACACGAAGGGTTGGAGGAGGCTGCCAGTAATCAAGTCATATATAATGACCAT
TCCATTGGCAATCAGTCTATGGATGCCAGGCAATATCATTGAGCTGGATGCCCAGGAGGAAAGGCATGAT
TTAATAATCAAATAGGTGGCAGTCTTTACCACAGTAAGTTCAGCCAGCTGTGAACACAGTCAGAACACAG
AAGACGATGACACCTGTCTGTGAACTGTGAACTCCTGAGTGCGTGTGCATGCTTGTGTAGAAGGACTGTG
TATCTGTGTGTTTGTGCGCTTGTGCATTGTTATTTAAGCATTGTAATTTCTTTCTTTTATTCTCAAATAT
TATTAGTCCCAGGACTACTTCATGACTTAATAAATCTTCCCATATTTCTTCCGCTGTGCCTGTTCGCTCT
GAAAACCCCTGCTGGTCATCAACGATGTGCTTTACCTTGTCAACTATTTCAGGGGACTTGTGGGTGAGAC
CCTATCCGTGAAGCCCAGGAGACAAGAAGAGAAAAGAAGCCCCGCCTAGGCAAAAGAAAGTGGGTATAAC
TTTGTCTGAAATGATTCTGTGTGGGCGAGAACGCGGATAAGAGAACGTGATGTGAGAACTGAGCTGAAAC
TGGACACAGAAATGGGGACATCGAACCCCAAACAACCCCTCCACCAAACGGTGCCTGTGGGTTTAGGCTT
AAAAGTACCCTTCAACGGAGAGCCGAAAGGAATCTGTACTGAGTCTGTTGGGACATTGGGGAGAATAGAA
AGCCTTTGCCTCCACTCTCAGTAGAAGAGACGACACTAAAATTGGTTACAGATGTGTACGGCTATTGGCA
GAAACAGATTTAAAGAAAAGAACTTGACTCATCGGCTTTGAATTTTAAATCTTTATTATGGAAAATGGTG
GTTATTAGATAAAGATGCCTCACACATCCTCCTTTCAGTCACAATGGGACTTTCAGCCCATTTCAGCTGG
TTTATAAGCCATAACCACCCATTTCATGGATTAAAAGCCTTTTAATAATATCTACTAAAAATTTTTTTTG
CTCTCTTCCTGGGCAATGTAGTAGCAAAACTCGCTGTATGTCCAATATCTGAAGCCTGGACCAGAAAGAT
AACGGCCCAAGGTTTACAAGCTGCTGGGAACGATCAATTATACCCCCACAACTGACAGCACAGCTCTGTT
ACATGATCAGCAGGAGTGCTGGAGTTAACCTGTATTTCAGGAGAAGCAGATACCCTCGGTGACCACTTGG
TCTTCTCCGGGTGCAGGTCTGTCTCTTGTGGCAACAGGCAGGGAGCGTTCTACCAGCAACTCTGAGGAGC
AGCAAGAGAACACTTCATGGAAACCAGAGCAGGAGAGAAGAGAGGAAATGTGTCCTTCTCTGGCTCATAG
ACAAGTGGTCAGAGACCTGAGTAACTGCTTCTAACTGGGTACAGAGCCACTCCCACCATGTGTGTATGAA
CTCTGCTGGGGTCTCCAGTCTATGATCATATTCACTTTCAGTCCATCATTTCCTACCAGAAGGAGACGAC
ACCCAGCTCCATCTAAAGTGACACTGAGAAGCAGGCCGGTTACAGCGTGGAGGACAAGACTAAGTAGCAT
CAATACAGACATACACTTACAGGCATACAGACATGCATGACACATATATCCGAATGCATATGCACACCAA
GAACATGTGCACACATGCATGTATGCACACATAAGCATACATATATGGAACGCACTGATAATTTTATAAA
TACACATATACATATTAGTGTGTGTGCACTTAGTTTCACACATGTGATATCTTTTAACTGTATATATACA
ATATAATATATATGTGTATATATATATATATACACACAATACATCCAAACACATATATATAAACAACACA
CACATATACATATATATATAATACATATATATATGTATATATATATGTATTATATATATAAAATCCTAGT
TTTGTGGAATTTGATTTCTGTATTCACCCTAGAAAGAGTCAGCCATTTGATGCGCATTCTGAAAGATTTT
CTTTTAAAATGCATGACTGCAAAGAAGCAGGTCACTAGGTCAATAAAGTGTCTGCCTCACATATTAGTCT
GCCTCTCTACAGTTGTGATAAAACACTCTAGCCAAAAACAACTTGTAGAAGGAAAACATTTCTTTGGCTT
GCACCTTGGCTTGCAAGCTTTTGTGGGCAGTCAGACAGGAACTCGAGGAGAGAATTAGAAAGGAATACTG
CTCACAGCCTTACTCACTACCCATGCTTAGTTGGCGTTCTCATGAAGCCCAGACACCCTGGCCTAGGAAT
GATGACACCCACAGTGGGCTGGGCACAGCTTCCTCAACTGTCAGTTGAGACAGTCTCTCACACATTAGAC
CACAAGCCAATCTGATGGAGGCAGCTCTTCAGTTGAGGTTCTCTCTTCCCAAGTGACTCTATATTAAGTC
TCTTCTAAGTTATGTCAAGATGTCAGTGAAAACAAACTAGGATACTTCATAAGCATGAAGACCTGGGTTT
GATTCCCAGAAGCCACATCAAAGTGTGAGTGGAGAAAGCTTCTAATGCCAGTTGGGGAAACAAGGACAGG
ATCCCCAAGATCTGCTGACCACCACAGCTGGCCTGATTGGTAAGCTCCTGGCCAATTAGAGACCCTGGCT
CGAAAACACAGACCATGCCTAAGGATGAGGCCTGAGGTTGTTTTCTCACTCTACCTGAATGTGGAGACTT
ATACACACATCTGCACACATAAGCACACCCATGCACACACCTTAGATAAATAGATGATAGAAATTAGATA
AACAAATGGTAGATGGATGGTATATAGGGAAATTATAGATAGACAGATAAACAAATGATAGATAATAGGC
AGATAGATAATAGAAGATAGATGGATAATAAGTAGTTGGATGGATGGAAGGATACATATGTGATAGATGA
TAGACAAATGGTAGATTAGATAGATAAGATAGACAGCCAGGCAGACAGACAGATAAGATAAATAGACAGC
ATTTTATTTGAATGTAACTACTACAGAACAGACTGGAGCCCCCCTCCTTCCCTTTCAGAACATGACCTGT
GTTACAGGAGAACTCACAACTTCCCCACAGGAAACAAGCATCCCATTCCAGCAGAGAGGTGGATACAAAT
GTTTATGTTTTCCCTGTGCCTTTGTGGGTCAGCACTGTGTATCAAGATGAAAAACATGCCACCGTAATTA
AGTGTTAATTTCGTTGTGGCAGAAAATAAAAGAACTGCACCTCAGTTAGCAAGGAAGGCAGCTCCAACCA
ATGAGTTCATTTGACCCAAGCTTTGCTGAGCCCAGAAGTAAGAACTGTGGATCCCAGGAGGCCCGAGCTC
TCACACAAGGCTCCTGGAGTGTGAAAAGGTCTTCTCCCTACACGAGAGATAGTTCTCCTTTTACTTTAAG
CAACTTCTGTACTGGCTGTGTCCTTCCTGCACCCAGTGAGGTCATTGTAGTGCTGTACATTCGTGAAGTA
TTGAATCTAGCCAGTAAACCAGTGTAGATGTGGATTGTAGGATGTCTTCCTGACTGGTGGTATACGGACT
TGCACAGAAATGCAGGGATAAGGGGCGAGGATGATGAACATCCTTTCTCCCCTGGGTCCTCTAGAACCTG
GGCCCAGCATTAGCTTTGCTCCCTTAGCTACCTAGTTCTGGTTATTTTAACATGGGTTGACTTCTGCAAC
TTTTTAACCTACATGAATGTCTAGCAGCTTATGTTACATGACCTATCCTGGGTAGACCTGAACAATGTGT
GTTCACCACATGTAGGCCTCCAACTACAAATGATTCCAGCCAGTTTTACCTTATCAAAGCTATTAAGGAG
CAGAAGAGTGTCTCAGACATCTCTATCGGTGGAAAACCCATTCCAGCATGGGTGCCACTCCAAATAGCTA
CATCCTGTAGCTTTCAGCCCAACTAGCAGACAGCTCCACACAAGAAGCCCCCTTCATCACAGCTGCCCCT
GACCCCCGGGGCAAATCTCCTAATCGTATTGTTCTTTGGAACAGGACCTGAGCCTCTTAACCTTTGAGAA
TCCTAAGCCTTATACGTTTCTTAAGCTTCCTGAAACCTCTGAGCTTCCTTCTTCCCACCTGAAGGGAATG
CTTTAATTCCAATGGATTCCCAACACAACCCGTGAAAAAATGATATCCAGAGGTCCTGAAACAACATTCA
TTCAGTCAATGTAATTCAGCATTTATACAGTAAATGTAACTAAATAAAGAGGAAAGAACGTTCTTGCCGA
GTGCTGTCCTTTGGATACCAAATGTCTCCCAAGGTCCCGTGCTAAGGGAGGGAGTGCAGTAGAGAATGGC
TGTTGTTTCCCCAGCAGCATGTCCTAAGACTTAAAGTGTGCAGTGTGAAACAGCCAAGATCCCTGCTCAA
CTCCCTGGCCTCCAAGAAGAAAATAAAAGAAACCCAGAGAGGAAAATAGCTAAACTTGCAACAACCTCTT
CCACCGCTTACAAAGTTGTGATTTACTTGAACAGAAGAAACTACATCTCCCATCTCCACCCCTTTCCAGA
GTTTACTTCAGCATTAGCTCAAAATTTCAAACGGCAAGCAAAGGGGGCCCAGAGAGATGCTACCGGAAAC
TGAGTTGAGCAAACAAAATGTATAATGAAGATGCACCGAAAACACAAGGGAGCGCGGAGTAGGCTGAGCT
AAGTTATGCCCCTCAGGCTGTTGCCCCTCCCTTCTCCACAGAGTGGACCTGCCTTTGCAGGCAGAAATCC
ACAAGTTCTGCCCCTCTAAGCAGCTCTGAAAAACTCCCAGGAGAGTTAAGATGGACTTCTTACACCATCA
GCCATGTCTCCTCTATGCTGACATGAATGAAGCATGAAGCTTTGGGGAAGTGGAGAGAAGAGAGGCTCGC
CTGGAAGAGAGCAGTACTCACAGCTCTGCACATAAAGGCCCATCCTCAATTCTCAGATGGTGATAAACAG
AAGGGGAGGAATGAGACAAACACTGAGCAGTCCTGGGGCTGAGCGGATTTACCTTGTGTCTAGCACGAAG
ACAGAAATAGTCCCATACATTCAGTGCCACTGTCACAGGAGAAGCTACAGCAGTGGCTCCAGCAGCAGAC
ATCCCACTAAGAGTTGGCTGCTCGGGCTGGGGATTTAGCTCAGTGGTAGAGCGCTTACCTAGGAAGCACA
AGGCCCTGGGTTCCCCAGCTCCGAAAAAAATAACCAAAAAAAAAAAAAAAGAGTTGGCTGCTCATCCTAT
CAAGAATAGCACTTGCTTAAGAACAAGGTCCTGCGTACAAAATGGCCCTGGGATATACAACCACTCAACC
CAGAGAACTGAGAGGTATGACAGGATCTACAGGAGTTATTTCAGGGCAAGCATCTCCCTTTCTGTGTGGA
AATTTCAACCCCACTGAGCTTGTGCCAAGTTGGGAGCAGCAAGGGATTCAGTGTGAGTGCCCTAAAGTGG
CTACAACACATGCCCATTCATGGGGGATTTCACAACAGATGATCATTCTCTCAGCATTCTGGAAGGTGAG
TGTCTAAGCCTAAATGTCAGTAGGGCTGTGCGTGCACAAGCACGTCCGCTCGCGCGCGTGCGCACACACA
CACACACACACACACACACACACACAGAAAGAGAGAGAGAGAGAGAAGGAGCGCTACCTACCACTACCCT
TGTTTCTGCAGGAGGTCACCACCTTTTAGTTTGTGGACACATCGTCCATCCCTGCCTCTTTTTTCACATA
GTGATCTCCTCTGCTTCTCATTCTTCTCATGGGCTCAGAAGTCAACAGCAATGGAGCGGGAGCCAACTCC
AATCCTTATGGGATAAGCTTCACTTGGCTACAATGGGTAAGGCCCTGCCTTCCAATCAATGACACACACA
GACATTTGCATGTAAAGATGTCAACTCATCATTCTGAAAGGAGACAACAGGATCTTCACCAACTCTTCAC
CCAGTGCAAAGCCAGAACAGTACCCTTATCTCTCAAGACTGCTTCTAGTTAGTTGACCTGCCATTAACTG
TGCAAATCAGTTCCCTTACTGTCGTAACAAAGTACCTGACAGAAGAAAAAAGAGGCTGCCACTGTACACC
GAGCTCCCACCATATAGACAACCAAGCTGGAGTCAAGGACAGGAAGGCCATGAACCTGGCAGTCTGTCTC
TGTGGCTCAATGGCTGCCAGCTTGTCCCCCTGTCCAAGATGTTCAACAATCCCTTCGCAAAATGTTGCCA
GCAACTGAGGTCCAACTATTTAAACATGTGTGCCCTTTAAACAAGAATTTCTAGGAAGAAGCTGTCTGCG
AAAGCTGACTAGCTTGTTAGAACTGCAGTTGTGAGGAGATGTTGGAATGTTGCTGATCCAGAGGATACTT
ACATTATAGTTTTAGCCCCCAGAATTTTTTACCTACCTCTTTGTCAAAACTAATCTATGTCATAGATTAA
AAAAAAACTTTTTGGAATCTATTAACTTAGTAAATAACTAGGTATCACCAATCTAAAAGCTAAGAATGTC
ATCAGATAGCATAGTGGGGCCATAGAAAAGATCCACGATATTTGTGTTAACTGCCTTACTTGTGTGCCCA
TCAATGTATTTTGCATTTTACTTGCATTATACCTTTCTTTGTTCTGTAAAACTATGAAACATCGTGAAAC
TGCGTTGACATTGGAATAAGGGGTGACCTAAATTTGTGTTCCTGGACCATGATCACTCTACATGGCTCAA
GAATAAATCATCCTTAGTCCCTTAAGTTTACAGTCTCTGAGGAGCATTTCACATTCAAACTATCCAAGAA
AGAGAGGGGATGCTCCAGAGGGAAGCAGAGACCAACCTCTTTAGCCTGAAATGTTGAGTATCTTTGTCTC
CTGTGTAAAGTCATGTTACTACAAGGTCCGATGTCTTTGCCTCTGTTATGTCTAATAATAAGATATTATG
AAGCAATGGTCTTCACCGTGGAAAAGAAGAGGGGAAGGATGGAGGACAGGAAGGGAGGGCAAAAAAAAGG
AATTAGCAGGGATGGGGAGGTTGAAATCTCAGGGAAGCCAAATCCAGACATCAAACGTCAGACAAAGCTG
CAGCTGTCCCAAATTCAAACTCTGCCTCGACTCAGAAGCACAGCATCTTTTCTGCTAATATCTGCTCTAT
GCTCCCTCCCTGAAGTAAAGACAAAGAGTCTGAAGGGCAAACCTTGGAGGCCAGACTCCAGGGAGAGGGT
AATGAGCCAGAGTAGTAATCAGCCCCTAATGGGAATGCCAATAGCAGTACTGACACTCTGTCCAACAAGT
CTGCAGAAGGACTGGAGTTCTCTCATGGAAATCCAGAGAAGGCAGGAACCCCATGCTGTCTGGGTCACAC
CAACACCCAGAGTCCTCGAGCAAATGTTGAAATGCCAAAGCACACCAGGTCAATCATCACCAAACACAAG
AGCCTCTAGGTTTGGCACTGGGCTGGGGACAGGTATCAAGGGGACTGAAGTCTTTTCTGAAGTAAAAAGA
TTCTGCCTCCCACCGGGCCTAGTTAGACATTTAAAATGAAAATAATGGGACATTTCACACCCACTAAGTG
GCTAATGGTCCCACTAATCACCAGGTCTTCCTGAAGGGCCGATGTGAGAAGCTCAGACCTGACCCAGGGC
TTCCAAATATCCACCCTTCTCTAGACACTTCCTGTAACACAGTCTTTGCAACAAGGGAATTGGAAGAGAG
GGAATGAAGGGCTGGATTTGAACAAATATGCCTTACATGCATCTATATAAATTCTCAAACAATAATAAAA
GAGATTAAAAAAAAAAAACCCTGGAGTTGGGGATTTGTGCTCAGTGTTAGAGCGCTTGCCTAGCAAGTGC
AAGGTCCTGGGTTCGATCACCAGCTCCGAAAAAAAAAAAAAAAAAAAGAAAAGAAAAGAAAAAGAAAACA
CTTTATTCAAAGCCCACTGCCTCCATTGGTCAGTATTTGCTCCAGGCTGATGAGATGCTCAACAGGTCAA
GGCCCTTACTGCAAGGCCTGAGGACCTGAGGTCCACACATGTGCAGTGGCAAGCTCATACATACACACAC
ACTAAATAATTAATTAACTAATTAATTAACTAACTAATTAATTAAAGTAAATTAGCATTTCTTCATAAAT
AAAACATTGTAAAGCTGTCACTTGCATGAAAGGGTCTGCATTATTAGCTGACCCCTGACCCGTTCTTTCT
CAGACTCACCAAAGAGAGAACCATGTGGGACTATCAACAACTTGTGCTTAGCACCTGACAGAATCCTAAG
TGTATCTGTCTGAGGAATGAAGGGCACCCTGGGCATGCAAACACCACACTGTGTCCAAGACAGAAGGGTG
CCTCAGTGCACGTATTCAAAACCAAAGTTCAGAGGAGTTCACGAGAAACCATGAAGTAACACAGCCCGCA
TTGTCAAACCTGACCTTTTCCAGAATTAAAATTTGCCTGATTCTACCTAGCGTTTCCGCAGAGGACAAGA
AACTGCTTCTTCTCTCGTTCTTGTCCTTTCTACTCTATTTCTACTTTATTTTACAATAATTTTAAAAAAT
CCTAACTATTGGAGAAACATCCGTTTATCAAACAGGAATAACAGGTGTCTCTTGTTAAGCAAGATGGTTT
TAATCTTTCTTGGTACTTTTAGATCTATTTGGGGTTTTTTTTGTTGTTTTGTTTTTGTTTTTGTTTTCAA
CTTAATGCACACTTCCGCATCATGGAACAAAGACTTGGGGGGGGGGGAACTGCAGGTTTGGAGTTTGTCC
TTGAGAAGCACCTACAGGGTAAGTCAGAGAACACTCTGGCTGTAGATTCCTTTGTTCTGAGAGGAAAGAA
GGGAGCTCTCTGTGGTGATTACAAATACCTGTTTCTCTTTTACTTACTTGTTGCCAGATCCACTCTCCCT
GCCTTCTACTCCAATATCCTGCTCTGGAATTAAATAAATGAATACATACGAGTGTGTGGTTGCATAAGCA
TGGGAGGTCAGAGGTCAACCTTAGCTGTCTTCTACAGTCACTGGCTCAACTCAACTCCCTTCAGTGGTCA
AGTTGACATGCCTGGGAAGAGGAGACTGTAGCTGCTTGTTTTCTAATACTAATTGGGTTCCCCAAATTAG
TTTGCAGGAGAAAGTCTGCACCTAGCTTCTGGGAACCTGACCGCAGTTAATTCTGTTTGGTGAATAAAGA
TGCTAGCTGCTAATAGCTGGGAAGTACTGAGAGAGCATAGAGAGAGAGAGAGAGAGAGAGAGAGAGAGAG
AGAGAGAGAGAGAGAGAGAGAGAGACAGAGAGAGAGAGAGAGAGAGACAGAGAGAGAGAGAGAGAGAGAG
AGAGAGAGAGAGAGAGAGAGAGAGAGAGAGAGGAGATTTAGGGTTCCCAGGCTTGGGACTGAGAGGTCAC
CATGCCTTAGGGTAGTGTGGAGGAGGGGAGACAGATGCTGCCATGGAAGGGAAATAACATGGAGAAGGGC
AGAGCTGCAGAATAAAAGGGCTTGGAGATCATGGCCCAGAGGTCTGCTCCTTGGAGTCAAGAACAGCCAA
GTTGAAGCATAGAAAATAGTAAATAGTAACTTGGAGTTATTGCTGGGAGGTGGATTCTACAGCATGGAGG
GTAGGCAGCTGACCAGCTATGGGCTGCTTTAGATATAGAGGCTGGGCATGTTCTTTCATTCGGGAACAGA
AACCTTTGAGATGAGTAACCTGAGTCAGGATTTATTAATTTTTTTTTTTTTTACTACAGGGGACCTCAGC
TGAGGATTTGCCTCCATTGCATTTGCCTGTGGACAGATCTGTGAGGCATCTGTTGGAATAATGATTGGTG
TGTGGAGGCCCACTGTGGATACCGCCACCTGTGTGTGGACAGTCCTGGTTACAGAAGAAAGCACGTTGAC
CAAGCAATGAGCAACAAGCCAGTAAGCAGTTGTTCCTCCATGGTCTCTGCTTCAGTTGCTGCCTTCAAGT
CTCTGCCTTGAGTTCCTGTCCTGACTTTCTTCTGTGATGGGCACTGACCAAGCTGAAGTCAACCCTTTCC
TCCCTGAGATAGTTCACACAGTATTTCATCAGAGCATAGAGAAGTAACTGAAACAGTTCCACCCTGCCTT
GCTTTGTTTTCTTGCAACAAAGACTCATATTTACACCCCAAACATACCAGTCAAGCTGGTGGACCAGAGA
ACATCGGGGATGCATCTGTCCAAATCTCTGGTACCAGGATTCCAGGCCACCATGTCTTACTTTTATTTTT
TAACATGGGTTATAGGAACCGAACACAGACCCTCATACTTTCATGGCAAACACTTTACTGGCTAAGCCAG
CTCCTTACCCCAAGAACCCCACCTAAGAATCTTTGAAAGCCATTCCTCTGTCAGACCACAGTCTCTCTTT
AAGGTGCCCATTCCTTCCATGACAATGCCATGTGGGTTAAATTTCTAATCAGAAGACACACACACATTGA
GCTATGAAGTATTTTGCTTTGTTCCTCAATAGGGCAGCATTATGTATTTGTAAAATGTGAAGTTTCTGGA
AGAAAACTTATCTGCCTAATGCTTCACAAAAAAAGGAAATACCTTTAGTGCATGAAGTATAACTTAACAC
CCACAATAAACATGAAGAAGGCGGGGTGGATATCATCTGTGTTGTGTGGTCCTGAGAAAGATCAGATATT
TAGCAGATAATTATCAAACATTTAATGGGGAGAGGGGGAGATAAAAGAATGTAACTTCAAAATTATATTT
ACTTCACTCTTCTTTGGGCAGAAACATTTTAAATAATATTCCATTGTCCTTCCTGGTGTGTGTGTTTTAA
TTGTTGTATCACATCCACCTGCTGGGACATTGGCCCTTATTTGGGTGTGTGGTTGCTAATTGCTAAGGTG
GGGGTGGGGAGGGGCTGGCAAATTGGGGTTCTGATAGGACAGAAGATGAGTTCAAATGAGGCTGGCAATA
ATTCTGGTCTTACAAGGGCAAACACAATAAATATATCTGCTGGGAATGGGTTTGGTCACAGTAATATAAA
ACCAACCAATATCCCTTAATCACAAGGGTGTGATTTAATTGGGAAGAAACACCAAAGTACACAAAGCATC
AGTTCAACATGCCAGCCATCCCAGAGGACTCTTGGCTCATCCATCTTTCTCATCTTACTGTCCTCAGCAC
ATTGGCTATAATGTAGTCACAGGAGGGAAACTATTAGGAGATGTGGCCTTGTTGGAGTAGGTTTGACCAT
GTTGGAGTGGGTGTGGACTTGTTGGAGTGGGTGTGGCCTTGTTGGAGTAGGTGTGGAATTGTTGGAGTGG
GTGTGGCCTTGTTGGAGTAGGTGTATCTTTGTTGGAGTGTGTGTGTCCTTGTTGGAGTGGGTTTGGCTTT
GTTGGAGTAGATGTGGCATTTTTGGAGTGGGTGTGGCCATGTTGGAGTGGGTGTGGCCTTGGTGGTATAG
GTGTGGCATTGTTGGAGTGGTTGTGGCCTTATTGGAGTAGGTGTGGCCTTGTTGCAGTAGGTGTGACTTT
TTTGGAGGAAGTGTGCCACTGTGGTGGATTTGCTTTGAGATTTGTATATACTCAAATTGTGCTCAGTGGT
ACAGACAATCCCTTTCTGCTGCCTGTCCATCAAGAACTTTGGTCTCCTCCAGCATCATGTCTGCCTGGAT
GCTCTCATGATTCCTGCCATGATGATAATGGACTGAACCTCAGAAACTCTAAGCCACCTGCAATGGAATC
TTGTCCTTTATAAGAGTTACCTTGGCGGCTGCATCTGTAGCCATGAGCATGGTCAGTGTACAGAAGAGGA
TTGTCTCTAATGTTCTCCACTGTGGTAAACAGAAGGTCCAGTTGGACCCCAATGAGACCAATAAAATCGC
CAATGCCAAATCCCTTTCAGCTGATCAGGAAGCTGATTGAAGATGGCCTGATCATCTGGAAGACTGTAAT
TGTACATTCTCAGGCTCGCTGCCAAAAAACACCTTGAAGGCAGGCATATGGTCATAGGGAAGAGAAAGGG
TACTGCCAACACTTGCGTTCCTGAGAGGGTAATCTGGATGAGAAGGATGAGGATCCTGCAACGGCTTCTC
AGGAGATACTGGGAATCTAAGAAGATTGATCGCCATATGTATCACAGCCTGTACCTGAAGGACAAAAGGA
ACATATTAAAAAACTCATAAATTCTTATGGAGAAGATCCACAAACTGAAGGCAGAAGAGGCCTGCAGGAA
GCTACTGACTGACCAGGCTGAGGCTCGCAGGTCTAAGACCAAGGAAGCACAAAAACGCGTTGGAGGAGAG
CTTCCAGGCCAAGAAGGAGGAGATCATCATGACTCTGTCCAAGGAGGAAGAGACCAAGAAATAAAGCTTC
CTTCACGTCTGTGCATAGTGACCTCACTGTGGCCTCATATGATCAGTCATTAAAATAAAACAAGCCTTAA
AATAAAAAAGAGTTACCTTAGCTATGGTGTCTGTTCACAGCAATGGAAATCTAACTAAGATAATGTGTAT
TTATTCTGCCATTTCTGTTTTTCTGGAAATCCTAATACAATAGCTCTCTAGAGAGAGGAACAAGTACCAA
CCAGACAACATAAATTCCAGTTTACTTTTCCGGTGAATATGAAGTAGTTGTGGTTTTAAAAAAAATACAA
AATTGTTGGGTTTTTGTTTGTTTGTTTTGGGGTGTTGTTGTTGCTGTTGCTGCTGTTTTCATTGTTGTAG
TTGTTGTTGTTGTTGTTGTTCTGTTGTTAAAGAAGAAACACATTAAACCTCTTCATCCCTGACTGGTTGG
CAAACCCCCGAGCCCACATCAGATAAAGTAATTCAGGCATTAGGAATGTGTGTACACAAAAACATAAAGG
TATTCCTGTCAAGTTCAGATGAGAGACATGGGGTATGTGGGCAAGCCTAGACCCTCAACCATTTAACGCA
GACAAATCAGGACACACTGTCAGCAGCCTGTCGGTCCACCAGAGATGAGTGCCTGTGGGTTGTGTTGTTC
TTTTCTTTTATGAATTTTTGCAGCCACCCTGCTCATTAATCATGTTTATAATGTTAACTTGGCACTTTTT
TCTTGACTCATCAAATATTTCCTTAATGAACTGTCAGCTCACACCCCCATCTCCATTGTAATGACTTCTA
AATTGAGTTCATCTGGACCAAGGGGGTTTTTAGAACTCTATGATGACAGAAAACACGGGGAAAAGAACCT
CTTTCATTGTAATTGAAGAAAGACATAGTCATTCACCTGCCACCTTCCCTTAGTGCTGACTGTCCCCAAG
CTCAGACCTGAGACCTCTGCCTCATGGGCACCATCAAAGCCATGAGATGAGCACTTCCAAACCAGGAGGC
ATTATACTGACATGACCATACTGTGCTCTCTCATCTACAGCCACTGGTGTCCCTCCTCCCCTTAAAAGAG
AGCTGTTGCTATTCATGCTCAGCATTACCCCTGCTCATAATTCAAAGCTCATAACTTTTAAAAATCAGAT
GTGTTTTTATTATCACATGTGTTAATGTTCTGGCTACACAGAACTGTGTGCACCACGTGCCTGCCTGATG
TCTATAGGGGCAAAGAGAGGGCATTGGATCTCCTGAAACTGTCTAACAGTTCAACTGTGAGCCATCATAT
GGATGCTGGGAATAGAACCTGGGTCCTCTGCAAGAGTAGCAAGTGTTCTTCGTGGCTGAGCCGTCTGTCT
AAGCCCCAGAATCTGTGCCCTGTCCCTGGAGATGCTTTGCTACTCTACAAAACCACATGGGAGACTTGGT
GCCCTTCCTCGAGAATAGACTTCCCCCTATCAATGAAGAGGATGCCATGGCTGGTTGTATTGTACACACT
AGGAGACTCTGAGGGAAAGTGCCTTGTATAGGGGATTCCTGACAGAACCAAGACTGGAAGAGCACCCTGG
ACAGGATAGAGATTGGGTTGAGCCATTGCAGAAGATAAAAGAGTGATGGTGCCAAGGACATTTGAGCAAT
CCCATGAACTATCCAGTCTGGGGTCTTAGTTAGGTTTCCACTGTTGAGAAGAGACACCATGACCAGGACA
ACATGTAATCGGGGCTGGCTTACAGGTTTAGAGGGTCAGTCCATTATCATCAAGGCAGAGGGCATGGCAG
TTTGCAGACAGATAAGGTGCTGGAGGAGCTGAGAGTTCTACATCTCCATCTAAAAGACGCCAGGAGAAGA
CAGTCTCCCACATGGCTGGGAGAAAGATTTCAAGAACTCACCCCCACAGGGACACAGCTACTCCAAGAAG
GACAACCTCCTAATAGTGCTATTTCCTGGGCAGTGCATATTCAAACCACCACAGGGTCTCTTCACATATA
TGATAATTATAATGTTGTTTTAAAGTCTTGCTTAAAGACACATGATGTTTCCGTGAAGAACATTCTTTGG
GTCTGGGTGTCTCCAAAACCCTAACAACATGAAGTTCTCTATACCCCTGAAGTATGAAATTGGCATGTGT
GTACAACCCCTTCCATCCTTTGCAATATCATAATGTTAAGTGTGTGAAGCTCCAGTGTGCAGCCTGTAAG
TGCCGGATTGTGTGAGTTCTTGAGCCGCACACTCAACAGAATGAGGCTTGTGCCTCCTGTACTTCTGTTT
ATGGCTCGGAACTCTGGCCTAGTCGGATGGGCAAGTAGTTCTGGGAAGTAAGATTGTTGGGTGCAGCATG
AAAGTATGTGATTTAATTACAGAGCTGAAGGAATCTGGCTAGTTTCTTCCTGTACACATGAGAGATAAAA
GTCACTCTGTGCAGCCAAATTGGAAAAAAAAAAATCACAGAGAAAAGGCACATAGGATGCTTGTTTTACC
TAGACTAGATCATGAGCCCTGTTCATATTTAAATATCCATATGTACAGAGGAATCATTCCTTTTTGGTGC
AGAGATGCCTTACATTTTAAGCACCCAGGGAAATATCAGGCAGATCTGGGTGTTTGGTGTGAGAACACCT
CTCTTCCTGTGGAGGCCCCTTCATGACGACTAGGTGGCCACATGATCCCTAGTTCACCACCATTCTGCTC
AGCCCCATAACAGATGAAGTAGAACACATGATTTGGGGAGATGAGATGGATAAATATTAGACCATTCCCC
ATGCAGGGCAGAGAACAGCATTGAAAGAACTGGAGAAGATGTTGGCTGACCCCAGGCCTATTCTCACAGA
AACAGGTGAAAAACCGCCACACAATGTTCCAGTTATGAGTGTTTCCTTCAATAACAGAGAGTTTAAAATA
GCACTCTTGCCTCCCCCTCCATCCCCCAAGTGATGTTCGGAAGGCCGACGGGCCACCAGTCTTCTTGTAG
GAGAAGCCTCTCTGGTTCCCTCAGAGCAGCTCTACAAGAAAATGAATAGCATGTGCTCATTATTCAAATG
AGCCTTAATTAATGCAGAACTCACCCCCAAACTTTCCAAGATACCCATGGTAATGAGCTCCCAGCTCTCT
TCCCCTCCAGTTTATGATGTCAAGCTGAAGAGCTACATGTGACAGAAGCTGGGAAGCTGAGGACCCGACA
GCAGTTTGACTCCACAGTCTCACAGCTTGCAGAAGTATCTCGGCCCCAAAGTCTGTGTTCAGCCATCCTT
TCAGGGGTAAAGATGGTGTGGTTGGTGACATGCTCCCCAGAGTGCCTCTAAGTTTATAAAAGAGACTCAA
GTCAAGAGACTTTGAGGCTGTCTCTAATTTGCACACCTGAACCAGCCCCGGCCCTAATTCCAGCCAAAAC
ATTTCATAAATTGTACAGCAAATGACAGTGAGTTCACACGGACCATTATTCATAGCCTCATAATCCTTTC
TCAATAGAGAAGAACACACCTCCACAGTCCTGGAGGATGCAGCATTGTGCCTGTGGTTCGAACAAGACAG
GATAGAGGAACAGGAGAGTTAAGGGTGATGCTAAAATGGAGAGGAGCTATCTTATGGGGTCTAGCCTTTG
TCTCCTGATGGCTGAGCATCAAAAACCTCAAACAAACCGACCCACCCAAGGCTGCCTGCAGAGATAGTGC
ACATTTTCCTAAAAATATCACAGTCGAGGCCGAGAAACACATGGGCCTGAAGAGATAGCCCATCAGTTAA
GAGCATGTTCCAAACTTGCAGGGAACCCAAATTCTGTTCTTAGGATCCACTTAACCAGCTCACAGCGGCC
TGTAAATAAGATCCCGGGAACCTGAGGTCCTCTTCTGGCCTCCAAGGGAATCTACAAACAATATGCATGC
ACGCACATGCGAGTGCGCACACACACACACACACACACACACACACACACACACACACACAAAATTGAAA
CTGTCCTTACTGGGGGTCAGGAAGTATATGGACTCTGATTTCACACTGTTACTCATCCACTCTCATCCCT
AGACCCAAACGATGTAACTCATAAAACCATCTTGGAACTTTATTTACAAAAAGAAAATCACCTAAGAGAA
ACAAGTGATGAGCTAGAGAGATGGGTCAGTACGAAAGAGCAATGCGTGCTCTTGCAGAGGACCTGAGTTA
CATTCCCAGCACCCACATGGCAGCTCACAACTATCCACAAGTCAAGATTGAATGGATCAGACACCCTCTT
CTGATCTCTAAGGTTGCCGTATGCATATAGCACACGCACATAGGTTCAGCTACATATAAAATAACAAAAT
AAATCTAAAAAAATTTAAATAAGAACAAGTATATTCAATCAGTATATTTTACCTAATTTTCAAACTTCAC
TTTATCCTTCAACCTTGCTGTAAATTGTATCTTTTGTACAATGGTGCCTGAAAAGCCACAGAATTGTGTA
TAAAGCTCTCTCTAAATGCCCATGTTCAAATCAGAAACAGTGACAGTCACCTTCTCTGTGTAATAAACTC
ACTGATTTTCCCCCTGTGGTGTAGTAGGGGATCCAGCTTTACCTGAATGGAGTTCCCTGAGTGGAACTGG
AACTGCTCAGGCTCTGACTGCAGTATCCAGTGTCTCCACCACTGCTGACAAAGGACAGAGTCCTCCCCAT
GTTTCCCACAGACTCCAGATGCTGGTGCAATAGTCGAGCCTCTAGATTTCCCTCTCATTGAGGTAAGGGT
TTCCATTCACCTGGAATTCATCCAGAACCTTCAAGAGTCAGAAACATCCTGCAGAACAAAGAAGCCTCTC
TGGCCATCTCTAAGGTCCTAAGAACATCCACGATGTCCAGTTCACTGATAACATGAGGGGAGCCTGCCAT
TGCCACAAACTCCCTGGGGACAGAGAGGGTGGGCAGAGGAGGCAAACACTCTCTTTATCCCATTCCTCAT
GGTTCCCATTCCTTACATATTAAATATGCAACTTGCAGATTCATCAGACAAAACACCAGGGCCTGGGAGA
TGGCTCATTACCTTAGGGATTCAAGGATCAGAATTTAAATTCTCAGCCCTGGGCACTCTGTCTGGAGCCA
CAGTGATTCTGATGTGGGCTCTGCTAACAGGAAGACATCTGGCTGCCCTGTACTGGGCAATAGGGCAGCC
CGACCCCTTTTCAGTCTTACATTCCCTCACCAATCAACAATCATGTGGCTCAGTGCAGAGGCCACTGGCT
TGAAGAAGAGCATGAGAACATCGAGTGTGTGCTAATAAAGCCTGATCACATGATATTTCCGTGATGTCAA
AGCCATGGTCTCCAGGATACCACCTGGACCCATTCGCTCTCTGATTTAACACCTTTATTGGAAAGGACAT
AACCAGAGGATACTGGAGAAAGTCCAGGGTAGACGAAGTACTGCCAAGTCCCCAGTAGGGAAGTGGTCCC
ACAGCCACAAACCCTTTTCACCCCTCCATCCACTAAGCCTGTGATTCATGAATGATATTAATAGAAACCA
GGCATGGACCTGCCTACGGTGCTATGTCCAGCAACAGATGTCTCCTACAGTGGTTGTAATAGAATAACCA
TAACCCAAGAATGCAGCCCACTCATCAGTGCCAGATCACCTTCACTAAAAAGGCTAGTGGTGTCACTGGA
AAAGGCAGCTGGAACCAAGGCTGTGCCTAACCTGGTCCTGATTGTAATTGCTCTGTTTCATCCAGAGAGC
AAACTGAGGAATGTGACTAGTTTCAGATGTGGATCTCTCAGCTCTGATATTGATGCATTTGTTAGTCAGT
GTCTGAGATGGCCCTGAGGCCTTGGGGAATCTGGCTTGGGACAGGAGAGATGCTTTTCATCCTAATTCAC
CATGGTTCCCGCAAGTTATGACAACATGGTTTGCCTGTTCACTTGAGGCTGTCCTGGCCAGTCTGCTGGC
TAACAGAGGAGCAGCACCTCTTCCTCTGCATCCAGCAAGGTCTATGTTCAACCCTCTTCCTCCTCCAAAC
CTACTTCTCCCATTTCCTATGAACACAATGAATCTTTATTGAATTTTAGGGCCCCCAAAATGAGGGAAAC
CACGTGGAATTTGTCCATTTTGCTTGGGATGGTTCCTCCCAATGTAAGTACTTCTGTATTTACAAGATCA
GGTACCAAACAGACCCACACAGCTATATCTCTACCCAGAAGCTCAGGAAAATACTCGAATTTCAGACAAT
CTTGAAATCCAGCTATCCACCCTGTTTCCTGCTCTTACCCAACACATGAACACACACACACACACACACA
CACACACACACACACACACAGAGTCATCTCATACAAAGCCTCCATCCAAAGAGATAGCACACAGATTAGG
CTCAGAGCCTGTGGTTGAGTGCCAGTCAGCCTGAGCCATTGGACACCGTGCCCATAGGATTCAGAGGCAA
CACATCAGAGGACACATGTACACCATGCATACTGTGGCAACATTCTCAGTATCCAAGATGTGGAATCAGC
CTGAGGATCCATCAATAGACCACTGAATAAGTCCTGGTACACATACACAATAGAATTTTATCCAGCCACA
AAAAGGATAGAATTAAGTCTTTGGTAGGAAAACTGTAGACCACTGCATTAAGCAAAATCAGCCAAAAGAG
TCAAATACTGAAATTTTTGTCTTGTTTGTGAGTCCTTAATTCTTTACAGAATCTTTATGGGTTCTTAACA
GATCCAAAAAAACAAAAACAAAAACAAAAGCAAAAAACAAAAAAAAAAAGAAACAGAAAAACAAAACAAA
AAAAAAAAAAAAAACCAAAAAAAACCCCAAGTATGTCCATATGTCACAAAGGCAACAAAGGCTTGGAGAA
GGCAGGAGACTAGGCACGGGGGTGGGGGATGTGGGTGAGGAGAAAGATCGGATAGGGTAAACCACAGGAC
ATGGCTAAAGGAAGTTGCCTTGATGCAAACCAGCACTGTGGATAATGAATAGTCACTGATATAAAAAAAA
TGAAGTAGGAAAAAGAAAAAGAAAAGGTTACAATTTCAGCGTCAGAGACACTGATGAGGCTGTGTGTTTG
TGTGTGTGTGTGTGTGTGTGTGTGTGTGTGTGTGTGTGTGTGTACATATAAGAGTAAGATGTCCAAGAAA
GCCAGTAGGGGGAGGTAGATACCCTGGAACTGAAAATACTAGTGGTTGTGTGTCATAGGACCCGGGAGCC
AGAAGCCAAATTCAGGTCTTCTGTAAAAGGTGTTTGCATTTTAATTACTATGTCGTCTCTGTGGCACCCT
TTTAACATTTCTTCAATTAGTCCAGTTGGTTATCAATTCCATTAGATTTTGTCTGGGAAAAAGTTTTATC
TTTAATAGGCACTTTTTTTCTTCTGAGCACAGAATTGGAACTTTAGAGTTATTTATTTCGGAAGTGAACT
TGTGCCATCCTGCGTGTTTTGCAGTGGGCGTGATTTCCAGTCTAACCACAACTGTACCTTCTGTTTTCAT
TCTCTGTTCTCTTCCTTGTTATATTTTTTTTTCTTTCAAGCTTTTCCAGTAGAAAGTTGTTTATTATATA
AATATATGATCGTATTCATTATGTATCTCTCCCAACTCAGCTTTTAACTCTCATGAGCACTGAAGGCTGT
GTCTGGCTGTACTCTGTGTTCAGCACATAGGATAGCTCCCGGGTCTAGCAACATTAAGTGTTTGTTAAAC
AATTGGGGTTTTTACTCTTATTTTACAGATGAGATGCCTCAGGCAGAGAAAGGTTATGGTAACGGAACAC
ACTGGGATTCCTAACGTGGTTTCTGAGAGATTCAATGTGTTGAAGACAGAACAGTAGAGCCTAGGTTTCT
TAGGGTTGTTCATACAAGGTCTTAGCCACAGAGGATGAAAGGTAACACGTTCAGTATGGTGAGAACAGCT
TAGATTTAGGTTACTACAACTCAGTGTGGATCCGCTCACATCAGCCCCTCCCTGGATGTGTGGCTTGCTT
GGATGAGTGTTAAGAAAATTGTACATTGAATCCTGTTCTGACATGCAAGCAGAAATGTTGAGGACAAATA
ATCCTTCTACGATTATAGCTATAAAATTTTATATTTCTTGTGTTTATTATATTTTTTTTTTATTGTATTT
TGTTGCACTTTATATTTGAGACAAGATTTTACAACATAGCTTTTTCTGGCCTGGAAGTTGTTTTGTAGAC
CAGGCTGATTAGAAGAGAATCTTTAAAAAAAATTCTTAGGAGCAATTAAAAGCTAGCCTGGTTATTGCCC
TGCAATGATGGACCTTGCCTTGGAGACCCATGTTAATACAGTAATGTGTCGAAAATACTGATTAACTGTT
ATTGATCCTCCTCTATGTCTCTGCCTGGAACGAGCCAAAAGAAAGCTCACAGCCACCGTACAGCCAGGCA
GAAGCAAGGACTGAACTTGAAATCTTGAAAGAAGAGAGTGGGGACAAGAGGTTGTATCCTGAATCCATGT
GTATAATCCAGGAAGCAAAAACTAGCGTATAGTGATAAAGGCATCATCATGGTTTGAATATGCTTGACTC
AGGCTTGGCCCAAAGCCTGACAACCTAAGTTTGATACCCAGGACCCACATGGTGGAAGGAGAGAGCTGAC
CCGCACAAGTTGTCCTTTGACCTTTGTGTGTCTGTGTGTGTGTCTGTGTGTTTGTGCGCCTACAGATTAA
AAATAACTTGAAAATTAAAATAAAGAAAGAAATAAACACCATCCACATCCTTGATGGGTCTTAGTGCATT
CTGCAACATGACGTCGTAAGACCTGCACATTGTTTTGTTCCTATGACAACTGATTCTCTGACTGCTTAAA
TCTGGGATCTCTGGATTTTTCAGTGATTATTTCTTAGAAGTGTTCTTTCTGAGTCTGTTGTGTAGGCAGT
GTTTGGGTTGGGAAATGTCACAACAGACAATCTCAAACTGTCCACTGCCTGATGAGGCAATAGCAAGCCA
GATGCAGAAGGGTAGACCCAGGATACACTGTTTCTTCCGTTCTGAATGGAGAATGAAATTAACATCTTCT
AAGATCCCCTAGAAGCCATCCCCACATCTCAAAGCCCCCCTTTATGTCTTTTATCCTGGGATAATGGAGT
TGCAGATGTGTAATAACTTGGCAGTAAAAATATAAACCTCTAACGGCAGCTTTCACAATATGACATTTTT
TTTCTGTTTTGTTGTTGCTACTGTTTTCCACTGTTTTCTTTTTAAATCAAATATTGGTATAAACGAATTT
AACTCTTCTGTATGTTTTATAATTATTTATGTTTTATAATATATATTTCATAATTTCTACCATCCTTCTT
CTCCTTTCACCTCTTCCTACAATCCTTCACACCATCTCAAATTCATTGATTTTTTTTTTATTAATTTGAG
TATTTCTTATATACATTTCGAGTGTTATTCCCTTTCCCGGTCTCCTAGCAAACATCCCCCTCCGACCTCC
CCTTCCTTATGGGTGTTCCCCTCCCCATCCTCCCCCCATTGCTGCCCTACCCCTAACAATCTAGCTCACT
GGGGGTTCAGTCTAAGCAGGACCCTGGGCTTCCCCTTCCACTGGTGCTCTTATTAGGATATTCACTGCTA
CCTATGGGATCAGAGTCCAGGGTCAGTCCATGTATAGTCTTTAGTTAGTGGCTTAGTCCCTGGAAGCTCT
GGTTGCTTGGCATTGTTTTATATATGGGGTCTTGAGCCCCTCAAGCTCTTGCAGTTCTTTCTCTGATTCC
TTCAAAGGGGGTCCTATTCTCAGTTCAGTGGTTTGCTGCTGGCATTCGCCTCTGTGTTTGCTGTGTTCTG
ACTGTGTCTCTCAGGAGAGATGTACATCCAGCTCCTGTCGGCCTTTACTTCATTGCTTCATCCATCTTGT
CTATTTGGATGACTGTATATGTATGGGCCACATGTTGGGCAGTTGGGTGTTCCTTCTGTCTCTGTTTTAA
TCTTTGGCTCTGTATTCCCTGCCAAGGGTATTCTTGTTCTCCTCTTAAAGAAGAAGTGAAGCATTCATAA
TTTGATCATTCACCTTGAGTTTCATTTGTTCTAGGCATCTAGGGTAATTCAAGCATTTGGGCTAATAGCC
ACTTATCAATGAGTGCATATCATGTGTGTTTTTCTGTGATTGGGTTACCTCACTCAGGATGATATTTTCC
AGTTCCAACCATTTGCCTATGAATTACTTAGAGTCATTGTTTTTGATAGCAGAGTAATATTCCATTGTGT
AGATGTACCACATTCTCTGTATCCATTCCTCTTTTGAAGGGCATCTGGGTTCTTTCCAGCTTCTGGCTAT
TATAAATAAGGCTGTGATGAACATAGTGGAGCACGCGTCTTTCTTATATGTTATGGCATCTTTGGGTATA
TGCCCATGAGATGTATAGCTGGATCCTCAGGCAGTTCAATGTCCAATTTTCTGAGGAACATCCAGACTGA
TTTCCAGAATGGTTGTACCAGTCTACAATCCCACCAACAATGGACGAGTGTTCCTCTTTCTCCGCATCCT
TGCCAGCATCTACTGTCACCTGAGTTTTTGATCTTAGCCATTCTCACTGGTGTGAGATGAAATCTCAGGA
TTGTTTGATTTGCATTTCGCTTATGACTAAAGATGTTGAACATTTCTTTAGGTGTTTCTCAGCCATTCAG
CATTCCTCAAGTGTGAATTCTTTGTTTAGTTCTGAACCCTATTTTCTAATAGGGTTATATGTCTCCCTGC
GGTCTAACTTCTTGAGTTCTTTGTATATTATGGATATAAGGCCTCTATCTGTTGTAGGATTGGTAAAGAT
CTTTTCCCAATCTGTTGGTTGCTGTTTTGTCCTAACCACAAAGTCCTTTGCCTTACAGAAGCTTTGCATT
TTCATGAGAACTCATTTGCCAATTCTTGATCTTAGAGCATAAGCCATTGGTGTTTTGTTCAGGAAATTTT
TTCCATTGCCCATGTGTTTGAGATGCTGGCCTCCTTTTTCTTTATTAGTTTGAGTGTATCTGGTTTGATA
TGGAGGTCCTTGATCCACTTGGACTTAAGCTTTGTACAGGGTGATAAGCATGGATCGATTTGCATTCTTC
TACATATTGACCTCCAGTTGAACTAGCACCATTTGCTGAAAATGCTATCTTTTTTTCCATTGGATGGTTT
TGGCTCCTTTGTCAAAAATCAAGTGCCCATAGTTGTGTGAGTTCATTACTGGGTCTTCAGTTCTGTTCCA
TTGGTCTATCTGTCTGTCTCTGTAACAAAACCATGCAGTTTTTATCACTATTGCTTTGTAATACTGCTTG
AGTTCAGGGATAGTGATTCCTTTTGTTGTTGAGGATAGTTTTAGCTATCCTGGGTTTTTTTATTCCAGAT
GAATTTGCAAATTATTTTGTCTAACTCTTTGAAGAACTGGATTGGTATTTTGATGGGGATTGCATTGAAT
CTGTAGATCGCTTTTGGTAAAATGTCCATTTTTATTATATTAATCCTGCCAATCCATGAGCATGGGAGAT
CTTTCCATCTTCTGAGGTCTTCTTCAGTTTCTTCCTTCAGAGTCTTGAACTTCTTATTGTACAAATCTTT
TCATTGCTTGGTTAAAGTCACACCGAGGTACTTTATATTATTTGGGTCTATTATTAAGGGTGTCGTTTCC
CTAATTTCTTTCTCGGCTTGTTTCTCTTTTGTGTAGAGAAAGGCTATTGATTTATTTGAGCTAATTTTAT
ACCCAGCCACTTTATGAAGTTGTTTATTAGCTTTAGTAGTTCTCTGGTGGAACTTTTGGGATCACTTAAA
TATACTGAAATACCATCTGCAAATACTGATATTTTGCCTTCTTCTTTTCCGATCTGTATCCCCTTGACCT
CCTTTTGTTGTCTGATTGCTCTGGCTAGAACTTCAAGAACTATATTGAATAAGTAGGGAGAGAGTGGGCA
GCCTTGTCTAGTCCCTGATTTTAGTGGGATTGCTTCAAGTTTCTCTCCATTTAGTTTAATGTTAGCAACT
GGTTTGCTGTATATGGCTTTTACTATGTTTAGGTATGGGCCTTGAATTCCTATTCTTTCCAGGACTTTTA
TCATGAAGGGTTGTTGAATACTGTCAAATGCTTTGTCAGCATCTAATGAAATGATCATGTGGATTTGCTC
TTTCAGTTTGTTTATATAATGGGTCACATTGATGGTTTCCCATATTTTAAACCATCCCTGCATGCCTGGG
ATGAAGCCTTCTTGATCATTGTGGATGATTGTTTTGATGTGCTCTTGGATTCGGTTTGCCAGAATTTTAT
TGAGTATTTTTGCGTCGATATTCATAAGGGAAATTGGTCTGAAGTTCTCTATCTTTGTTGGGTCTTTGTG
TGGTTTAGGTTTAAGAGTAATTGTGGCTTCATAGAAGGAATTCGGTAGTGCTCCATCTGTTTCAATTTTG
TGGAATAGTTTGGATAATATTGGTATGAGGTCTTCTATGAAGGTCTGATAGAATTCTGCACTAATCCCGT
CTGGATCTGGGCTCTTTTTGGTTGGGAGACCTTTAATGACTGCTTCTATTTCCTTCGGACTTATGGGGTT
GTTTACCTGGTTTATCTGTTCCTGATTTAACTTCGGTGCCTGGTATCTGTCTAGGAAATAGTCCATTTCC
TGCAGATTTTCATATTTTGTTGAATATAGGCTTTTATAGTAAGATCTGATGATTTTTTTGAATTTCCTCT
GAATCTGTAGTTATGTCTCCCTTTTCATTTCTGATTTTGTTAATTTGGACAAACTCTCTGTGTCCTCTAG
CTCACACCTTTAATCCTAGCACTAGTGATGCAGAGGCAATCATATCTAAAATATAAAATATCACTAAAAT
GTCCAATCACATCAACTAAAATCGTGATATTTTAACTTTTTGCTTACTAAAATTTTTCTGTTTTCCCTCA
TGTTTTTGTCTAATTTTTGTGGATAAGACTTCCAGTACTATATTGATGGGGTAAGTGGATATTAGGCAAC
CTTTTCTAGTTCGTGATTTTTGTGGTATTGCTACAAGTTTCTCTCCAGTAAGTTTGCGGGTGGCAACTGT
TTTTTTTTTTGTTGTTGTTGTTTGTTTGTTTTTTGTTTTTTTGTTTTTTGTTTTTTGTTTTTTTTTGTAA
TATTGCTTTTACTATGTTTAAGTATGGGCGTTGAATTCCTAACATTTTTCAAGATATGTAACATGAAGAA
TTATTGTTTTTTTTTTAATTTTTTATCAGCATCTAAAAAGATGATCATTTGTCATCCCCCCCAGGAGTAT
ATTTACATAATTGATTCTTCTATATGCTGACATCCAGTTGAACCATAATTTCTTGAAAATTCTGTCTTTT
TTCCATTTCATGGTTTTAGCACATTTTTCAAAGACAAAGTGACAATAGGTGTGTGCATTCCTTTCTGGAT
CTTCAGGCTAGGATATCTGGTGAAATTTTCAATTACCATGGATGGAGAAACCAAGACATTCCATGACAAA
GCCAAATTTACACAATATCTTTCCACAAATCCAACCCTACAAGTGATAGTAGAAGGAAACTTTCAACACA
AGGAGGGAAACTGCACCTTAGCAAAAAGTAGGGAATTAATCTTTCAACAAACCCAAAAGATGACAGCCAC
ACAATTGTAATTACATTTCTAAAAACAAAAATAACAGGAAGCAACAGTCCATTTCATTTAATATCTCTTA
CCATAAATGGACATAATTCCCCAAATAAAAAGATATAAACTAAGAGACTGAAAATAAAAAGGGGATCCAA
GATTTTGCTGCATACAGGGAATACACATTAGAGACAAAGTCAGAGTATCTGAGGGTTAAAGGATGGAGTA
AAATTCTAAGCAAATATTCCCAACAAATAAGCTGGAGTAGCCTTTCTAATATTGAACAACATTGACTTTC
AACAAAATGTTATCAAAAAATGATAAGGAAGGGAACCATACTTGTCAAAGAAAAAATAATACAACGATGA
ACTTTCAATTCCGAACAACTATTTTTCAAATGCAAGCACACCCAAATTCATAAAAGAAACATAACTATAA
CTCAAAGCAAATATTGCACCACACACAAAAAATTGTTGGACACTTCAATTCTGCACTCTCATCAACGGAC
AATTTATTGGAATTGAAAGTAAACAAATATGGTTAAAATAACAGAATATATTTTAATAACTTAAAAAATC
CAAATGGATTTAACAGATATTTCAGTAATATTTCATCCTAAATCAGAAGAATATACCTTTTCCTATGCAC
CTCCTTTTAACTTCTCCCAATTTGACCATATACTCATTCACATAAGAGGCCTCAATGGATACCAAAATAT
TGAAGTAATCCTATGCATCCTATCAGATCACCATGAATGAGGGCTGATCTTCTATATTTTATTATTTTTG
TATTTGTTTAAATTATCTATTATTTATTTATATGATATTTTTGAAACATCGTCTTCCTTGATAGTTTGTC
ACTATGCAATAAAGACTGGGTTAAACCTAGTGGTAGTTCTTCCATTGGTGACTCTACAGTAGCAAGAGTG
AGTTCTCCATTCCAATCTTGGTTTATATACTACATTTTGAGTTGACTCTTTGTGCACACATTGATTTTAA
TGTTTTCTTCTTTGTTTGAATATATATTTGTATCATCTAACCTTACAAACTTGTAATTTTATAACGAAAT
TTTTAATTTCATAATTTCTGACTATAACTTTTGATCTCATTTTGGTTATATTTTTTCTCCATATTTAATG
CATTTTTCTTTGTGAATACTTTTCCCTCTTTATGTATGTTCGTGCCTTTATGGGATTTTGTTATTGTTTA
TCAATGGAAAAATGCAATTTATTCACAGCAGCAGTAATATATGAAGGAGAATACAAGAGTTAATTAGCTA
TTTCAATAGGATGGATTACTTTTTAAAAATAAGAATCTCTGAAACAAAGAATAATGGTTAATTTCACACT
ACCCTTCCACAATGATTCCAGCATGCAATAATGCCTGGTAGTGTGCTGTGTTCATGTGGTGGTGGGAAAT
AATTTATGGAAGAATACAAGCACATACCACAGAAAATTTAAAGAATCCCTTTCCCCTACACACAGATACA
AAATGGGATTTTAGCTTGGTCAATACAATTAATTGAAGTGGAAGTAAACAATTATGTTGCTACAAGAAAG
TGATGACAAGGAAGAATTTCAAACCATGGTCAACTATATAATTGTGAACATTTGTTCCCAAAATTGAGGG
TTGTTCCCCATGACAATAATAGCTGGACTGAACCCACCTTTTATCTATACAAATTGGGGTACCATGTCCC
TAATTGGAATGATGAAGACAAAAAATAAAAACAATAACAAAAGGGTATATTAATAGAAGTAAACTGTTAA
AACAAACTACCACAAACAACTTTACGTTCTAACCAGAAAACGCACCATAACTAAAGTCACATTTGAGCAC
CCTATATGAAGACAAAAATGAGTGGGCCATGGTCTTTCTCCCTTCCATGTTTTTCAAGTACTTTACAGAA
ACAGGAATCTCAGACTGCTTTTCCATGATTTATTAAAGGTTTTTATAGCCCTCATGTATTAAAACACCAT
TTTAATGTATTGATAGCTGCTGTCTAGGTTTTTTCCAAGTTCACAAACTTCTTGGACTTAAGTTCCAAAA
TGTAACTAGGCCCAACCCTGAGCTGTAAAACTATGACAAGGCAATTATTACAGATATTTTCAAGGCCCAA
GCACTATAGTACTATACTATTGGCTACAGTGATCTAAATTAATTCAAATAGCTGAAGAGAGTAGGAAGAT
ACATCTAAAAATGGGTTAGAAAAGTGAAGAAGAATCAACTCCTTACTCGTATATGCCAGCACTCATAGTT
CTGTAGTAAGTCCTAAGAGGCAGTATTCAAGTAGGAATGGGAAGAAAGACCTCAGACAAGACAGGGAGAT
AAACTATCACGGTGGGTTTATGTAAGAGAAATACTTAGAAGTGAAAATGTCTTGTAAAATTAAAAAGAGG
TTTTTTTTCATTATTTTTTCATTCCAATCAAAACAGACATCCATGAATAATTCTCCTCTAAGGCTTCCAT
AAAACAGGTTAAACAAAAATTAACATAAACATTTAAAAGTTTGAAAATGAGACAAAAGAAAAAAAGCCTT
GCATATGTTTCAGAGCAGAATCACAGGGAAATGAGATGAATCTGGTCAAGATGAAACCTAGAGTGCCAAG
CAGGATCTAGAATTAAGAACTGCATGAGAAAGGCAGTGGAGTAGTGACAGGACATGGCCAGGCCTGACAG
ATAAGTCTGGGCCCTTTACAGGGGCACAGACAGAGGTAAGAACATATTTCAAATAAAGCAGCACCATTCC
TTTCTTCTCACCTCAAGTATCCCATCCCCCCAAAAAAACCCATTTTAATAACAATACAGAAGAGTTATGG
TATGTCAGTCACTTCCCATTTGCTTTTAACCTTCTCTCCGAAGTCAGGATATATGAACATTTTGAATTTC
CAAAAATAAAAATTCATTGACAGGTATATGGATGTCCTGAGGACCAAGTGACAAACTGAAATGTGTGAGG
GCAGAGAAGGTGGAGGCTGTCTCATTCCACAGAGCAAAATTTGAATGCCCAAGTTAATAAGGGATAAGGC
AACCATAACTGTTAAACTAGTTCTCATAACAATAAACTTATTTAGATTATTCTTAACTATACTTAGTTCA
AATCACTTTCCAGCTCAGTCTTCATTTTGAATGATGCTGATCTATCCTGCAATGTCTCTGTACCATTTTC
TCTTCCTAGTATTGGCTTTCTTCATGGGGATAATAGAAGATTGTGGCTGCATAGGTGATGTTTTTATTTC
TATATATCACTCCCTGTAGCTTACTTTCAGATCCACTGTTTTCTTTTATTTAGTAAAAATTCAATTTAAA
ATCTCTTTGTCAGTATTTTTCATCCTGTCATTGACTCTATTTTCCAACCTCTATCCTATTTCTAGCATGA
TTAGTAAAATTAAAACCAATAATTTTGCGTGTGTCAATCACTTTCTGCATTTCCTTATTTGTGGTTTATT
CTGTTCCCAATGTCCTTCTTCTGTTGAAGTCATGAAGAATTCCTGGCTCATTTGATGAAAATTTTCTGAA
AGCACATATTATCCATAGTTGTAAAATGCTGTGAATATGTTTAATATACTGGATATTATAGCTAAAAATT
ATCTGGATACAAACTACTTTCACATTTACTTTTTGTATATGTCAAGTTCTTTTCCTTTTATTGACTTTAT
ATTTATAGTAGTATTGCCTGAAATATAGTTCAATTATTTTTCAACTAATTTAACTTAGCTGTCACTTCAT
TAGGACAATCTCCATGATGTTATTTCTAAGAAAGTTTCTACAATTATTTGCGTAGAATCAACTACAACAC
ACTGATTTATGCATTCATTTCTTTTATTTTTTCTTATATCGTAATGCAATTTTTATAAGAGTAAGCTCAT
AATACTTTTTATTCATTCCTAATCTATACCACCATTATGGAGCCTGGTACATTAGTGGAGACTTATTATT
TATTAGATGATTCAGTAAGTTTTAAAAATAAACTTTATACTATTCTTCGACTTAATGAACATGCATGTGT
TTACAGAGCTGAACCTGTACCTCATCTCTCTCCCCCCAGATCCCATCAGGAAATGGCTGGACTTCCAGGA
GTGCTGACACACTAAGATCACAGGAGAGACTACCACTTTTCAGGGGGAACCACCTGGAGCCCTCATAACC
CAGGAACATAGGGGCAGTCTGTTACAGGATACTTCTGGTTTCTATCTATTCCTTGTTTCTGAACCTGATC
CACAGCTCTTGGTACACAAGATCCTTCAGGAGAGAGATAGTATCCCTGGAGTCCTGACACATAGTCTTAC
AGGAGGATAAATCCATTGTCGGAGACAGTAAAACCAGCTAACCCCAGAGATAACGAGATGGCAAGAGGGA
AGTATAATGCCTAAGCAATATAAACCAAGGTTACATGACATCATCAGAACCCAGTTCTCACACCAACACA
AGGCTAGAATACCCTCAACACAACAGAAAAGAAAAAGAAAAGTTTGTACTTCATATAACTTAACGTGATG
ATGTTAAACGATTTTAAGAAGAACATAAATAATTCCATCAAAGAAATACAGGACAACAGATGTAAAGAGA
TTGAAGCTCTTATAGAGGAATCACAAAAATCCCTTAAAGAATTACAGGAGACAATAAGGAGACTATAGGC
AAATGAATGAAACTAGAAAATATCATCCTGAGTGAAGTAACACAAACACAAATAAACACATATAGAATTC
ACTCACTTGTAAGTGGAAATTATCCCAAGAGCTCAGAATATCCACAATAAACTCATATACACTCTGAAGC
TTAACAAGAAAGGACAAAGGGGGACTGCTTCAATCCCAATTAGAAGGGGGAAGAAAATTATCATGGGAGG
CAGATGGAGGAAGGACCCTGTGTGGGAGAGGGGAGTTAAATGGAAAACAGGAGAGCAGGATAAGATGTGG
GAAGAGACAGGAGAGAAGCACAGAGGATCAGGAGAATCAGTATAGAAAGAAGGAAGATTGGAGGATGGGG
GTAACCTCTAGAATGTCCCAGATACTAAGGATGCAACAGGTTCTCTTCACTCAACAGTGATGACATTAGC
TAACATCAACAAGAAGAGTGAAATTGAACCTGAAGACACCACCTGCAGTAGATAGACATGGCCACAGTGT
AAGGATGGGACAACTCACACATCTCTTATTAAATCAGAGTTATTCCTGTCTAATTGAAATGCAGAGGTAA
ATATGGAGCAGCGATTGTAAGAAAGGTCATCCAGAGATCTGCAGACACTAAAAGGACACTGTTCCTGATG
CTGAGCCGTGCTTGCAAACAGGAGTCTGGTATGGCTGTCCTCTGAGAGGCTCTGCCAGCACCTGACTGAT
ACAGATGCATATATTCACAGCCAACCATTGAAATGAGCCTACAGGTCCCAATGGAAGATGTAGGAAAAGG
GATGATGGAGCTGTAGGAGACTGTAATTAACAACAATATCAATTAACCAGACCCCTCAGGGATCCCATGG
ACCTAACAATCAACCATAGATTATAGATGTTCTGCTACCCTACATATGTAGCAGAGGACTGCCACATCTC
ACATCAGTGGAATGGGAAGCACCTGGACCTTTGGATGCTTGATGTCTCAGAGAAGAGTGATTCTAGAGGG
GTGAGGAAAGAATGAATGGGGCTTGCGGAGTCACCCTCTTAGAGACAAAGAGGAAGAATATGAGGAATTG
GGGTTTATGGAAAGGGGGTAATATTTTAAATATAAACAAATACAATGGTTAATAATACTACTAATAAAGT
AGTGGTATTTTCCATACATTACTATACTGCACTGGTTAACTTGGAACATTTATTGTTGCCTAGATGCATA
TTTATTCCGACAGTTTCTGATATCTTGTTTCTCTGAGGAGTGTAGCCATAGATCTTCCTCTTCATTCAAA
GAAGGCATACCTCTTAACTCCTTGCTCCAAGCAAAGGTGATTGTAGATATTTCTGTTAATGGCAGCAGGC
ATTTGTACAATCTAATTGAGGGTCACCAAAGGAATTATTTACAAGCAAAGCTTGTAACGCAAACAGTTTG
TGCTCAATCAACTTACCAGTATTGAAAGCATCCCAGGACTTCTGGCCAGGCAACTGCATACGATGTCAAG
AGACATTTAGAATTTCAATATATGTGACTAGAGAAAATACTTTCCATTGTTTATCATACTCAATATTTCA
AAAATATAATCACAGAGTGAATATTAAAAGCTTTAGGACAAGAAAAAATAGTGAGTGAGAAATCAAGGCA
GAAGCGTCACAGTAACACCTGAAACTCACATGGAATTCTAATATCAATCCCATGCATTCTATGCTCTATT
CAAATCCTGTCACATGTTTATTCCCTAACACAGTCCACCAGTGATTTTCTAGTCCCTGCAGTCTCTCAGG
AGCAAGGGTGTGGATCAGACTTTCCCATTCGGTTATGAGTTTCCAAGACACATCACTGCACCAATGCTGG
TGTAAGAGGCGCTTGACAGCAGTCTCTGAAGCACCCTTTGCCCTTTCCATTCATGTTGCTCCTTCAGGAA
TCACTTGTCATTACCCCTGACAGTGTGCATAAAACAGGTAGCACTCCGGACTCAAAGGAAGAGAGTCGAC
ATGGTTCCTCCTCATTCAAAAAGCTTGGATGATCACCCGGCTACTACAAGCAGAACTGACAAGTGAGGCA
TCTCCTGGCTGGGCCATGCAGACCTCATGACTGCCACGTGCCGACCTCGAGACTGCCCCGTGAAGACCTC
GCGATTGTCCCATTCAGACCTCGCAACTGCCCAGTGCAGAACTCGAAACTGCCCCATGCAGACCTCGCTA
CTGCCTGGTGCAAACTGGAGGGCAGCCCCTCATGAGGTTTGGTTGTTTCCTGAGATGAATGGTCACTCGA
GATTTCCCTACTTTGCCTTCCGAACTTGTCCACAATTCTCGGGATAGGGAGAGAGAGAGAAATACTCAAA
GGATACAGCTCAAGTGATGCTCAACAAGACTCTCCACTGCCAAGTACTTTCACTGCCCCTTCACCTGGTA
GTGTATAGAAAGGACAGAGAACCTCATCCCGAACTTTACCCTCTGACAATGCACCAACGATTTCCCAGCC
TCCATGACCTGGGAACCCTTTCAGAGTCCCCCAAGATGATTATAACACTGGAGTACAACAGGGGAATCAT
TTGAAGGATTCCCAGCCTCCACAGACTGGAAGCCCATTCAGTGTCCCCCAAGTGGATTATAACACCGGAC
TCCAATGGGGGAAGAAAATGAAGAGTTCCCAGCCTCTGCCACCTGAGAACGCCTTCAATGTCCCCCAACC
GGATTATAACATCCTACCCCAACGGGGAAAGCACTTGAACAGCAGAGACCCGAGCGACTTTCCACCTCCG
GGACTACTTAGACAGACCCGGCCCAAGTTCAATGCTCAAAACCCTATGCAGACCAGAGATTCAAAAAACC
TGATGCTTGTGTTACAGAAATGCTTCAGAAACTCAAAGATCATATAAAGGCTTCAGTCAATAAGAGGGCC
CTATACCCAAGAAGGGAACTGACAGAAAAGAATAAATGGAGTGTTCCACTTCCTCTGAGGGTTCCTGAGG
GCATGAATAATTCACTGACCAAGGATAGGAGATTACTGAGTAACCCACTGGCATACTATATATGTCGTAT
GTATGTAGTATGTGTATAGTATGTATGTGTGTACTATGTGTGTATATATGTAGTATGTATGTATGTATGT
ATGTATGTATGTATGTATGTATGTACACCCATGTGCAGTGACCCACCGAGATCAGAGGAGGGCAGCAGAC
TCCCTAGAGTTGGGGACCATCTGATAAAGTTGCTGGGAACTGAACCCCGGTCCTCTGAGAGGAATGCAAA
CCATCTTAACTGACATTATTTCAGTTTCCCATCATTTGTGAAACATCTTACCATCTATTGTGTCTTGTAC
TATGCAGTGTTCTTTTCTTAGTGCAATGGTGTCCCTTCACTCAGACTGGGTTTTGACGGTCTGTTGAACA
TGTAAGAACGGCATGGCAGAAGCATAGTGTGGGGGGCGATGCTCTGAAGCAAAGAGGGACATTGCACTAA
CTGCCTCAGTCACTGTCTCTGCTGGCTTGCACTCTGTAGCATGTGCCTCCTGCGAAGCCAACAGCTTTCG
GTGTTGCCTGAGATGACAGCCCTTGCAGCCTCCTCTAGGTCCACCTCTGATATCCACAGGGGGATATTCT
GAGGGATCCCTGAAGGGAAATCCCTGATAAAATTCTCCAGTGCTTATTAGAACCTTAGGCTAAAGCCCAA
ACTCCTGGTTGGGAAATAAAACCAGCTCCCAGTCAACTACAGCCTGACATCGGGGCCCATCCATTCTGCC
CGCCATTCAGTCCACTAACGCTTCTATTCTGATAGGGTCGATGATCATATTTGATTAGGGGCCCAGCACA
TTCCAGTGTGGCCTTCATTTTAATCAATTACATCTGCAATGACTCTACTTCCAATGTATATCACAGCCTG
AGCAGCCAGGTTTTAGGATGAAAAAAGAGGCTGGTGCATAAGCCAGACACTAACCCTGTCTGGGATACTG
ACTTACTTTATTAAATGATTAAAAACATGTATAAAAAATTAGAGAAGTTCTCACCCGAAGAATGGATTAG
CTCTTTCATGTCTATAATTACTTCACCTGCTCTCTATAAGCACCTATTACCTCCACGGACTCAGATAAGC
TAGAATTGATTCCCTGTTTCCACTCTAGATAAGTCACAGGTAATCCGTCGAAAACTATAAGCTGAGACTT
TAGGAAACCTGTTGGAGATATCAGTTCAGGAAGCCAGATGCAGTGGCCAAGACCTTTGAGATGGGGCTTC
ACAGGGATGGCAGATTTGGAAAGATGACAAGGTTGAAGACATGATGCCTTTCTTGATAAGGAATTGGAGA
CCTGCCCTTCAGAGAAGATGACTTCAAACAATGAAGTCTTCAAGCACCTCTCCTTGGAACAAGTGCTTGT
TCCTATTGGGGTGGGGGGCAGCTGCATTTCAACCTCAGACACTGGAGAGTCTATGGTCCAGAACTTCATG
AGCCGGCTCAGTGTGCGATGACTTAGGTGGAGAACCACTTGGTTCCTCACTTTAACTAGCCCAAGGAAGG
ATGATCTGCTCTGTCTCCCTGCCTTGGAAAGACACCTTCATCCCTGTTGTTCTTGCCCAAGGCTTCCTAT
GGTCCGCACCTGTTTGCTTCTGAGTCAGCTGAGGTATTTGAAATTCCTCATTTTGTGGGAGCTTTCCTTA
AGAGCTCTAAACACACAACCTGTCCTGTACACTCCATCTCTATTGTTCTCTTTGCTTGATTTTTTTTTCT
TTCTGCAGGAAGCAGATTTCTCAAATGGCTAATGCTTGCAGTCTTCTAAAGTTGAGGCCCAGGTGAACGA
AATGAATTGTGGTCAGTACGTCACACAGACAGATCTTTATGCCTATTTTCTTGGGTTTTGATGATGTTTA
AAATGTGAGGTTTTGGGGAAGGAAATTAAAACATGGTAGCAACAATGATCCATCGTGTGTCTCTTTTAAG
GTTTCTTTTATTCAAAGTGACAAACACTCCTCCCATGACTCCATATTTAAGGAGGTAAAGAGGGGAGCTA
GGTCCATAAAACCTTAGAACCCAGGACTAGTGGTTGTCTTCCCCATTTTGTCCTTCAAATATATCTTGCC
AGCAACCAGTTATACTTGCGGTTCAAAACCTTTGTGTGGGTCATGATTCCTTTGACAAACTTCAGTCTCC
AAAATGATTACTTACTATGATTCATAACAGTAGCGGAATTAAAACTATGAAGTAGCAACAAAATAATTTT
TTAATCAAGGGATGTAACAACATAGGAACTGTCTTAAAGTGTGGCAGCATTAGGATGGTAGATCACTGAC
TTATAGTCCAAGAAAGAGCATCTAGCTATGGGCCAAATAAACAAAATACAGTATCTCCAGCATGCCAGTA
ACATGGGATAAAATGCAAACTGGGGAGATAGTTTTGTGGGAAGCAGTGCCTGCTGTGAAATTACCAGCAC
CTGCATGACATCCCATAACCCATGATTGGAGGGATAATGATAGGACACATGGAGGGTTCCATGGCTCCAG
CCACATATATAGCAGAGGAAGACATTGTCTGGCATCGATAGGAGGAGAATACCTTGGTCCTGTGAATGCT
CATTTCCCCAGTGTGGGGGATTGCAAGGGTGTTGAGGTGGGAGTGGTTGGGAGGAAGAGCATCCTTATAG
AAGCAAGGGGAGAAGGAAATGGGAAAGAGGAGCACCAGGAAAGGGGATAACATGTGTGGGATGATTATGA
TAGCCAGGAACAGTGAGTTTTGGGTTCAGTAGAGACTTTGTCTCAAAAACTAAAGAAGAGGAAGATGAAT
GAAGAGAGGTGCAGGGTCTCCCTATGTTCTCCTCATGCACATACACAAAAATATGTGTAGACACACTCAT
ACACACACACACACACATACACACACACACACACACACAGCTGCATTAGGACAAATACTCAAAGAAATTG
AACTTAGGATTTAGGTTGTCTTTTTGGTGTCTGATCACACCTTTCCTTCCATAAATTTCACGTGGAAAAG
TATATGGAAGGCATGCATGTCAGATACATTTCCCATTAACATGAGACCATTTTTCCCCCGAAACCTATAG
GTTTTGATTAGTGTTAGAAGTCATAGACCCAAGACACAGCTACACCTGAAAGGAAGAGCTAGATATTTGA
GCTAAGAATTTGCATTCCAGGGCCAAGGTCTATGATGTCCTAGAATGCAGAAGGTGGTCCATAGTACTGA
GATGTTCTCGGCGCCTCACAGTGTCCCTGATTCCCAATGTGGGCTGCTGAGAACAAGTATACAAAAATAG
ACTCTACGATAGCTACATGTGATACTCTCCTTGATTGTATTTATCAGTGACATGAAGTTTTGTATAAACA
AAGAGAATAGATCATCAAGAGTCTATGCTGACCATGGCCACACCAGGTCTGTTTGAGGGTCCATGCCCTC
TCCAGGCTCTGTGGATGGAGCCAAGAGAACCCTACTGGGCTCAGTTAAGCACAGACTCTAATACACATGG
CCCTGATATGAAGAGGGAGCATATTGATTCTTCTTGTTATTGCTATGACAAAATACATAGCAAAAACTTA
ACGAAGACAGGAGTGCTTGTTGACAGGAGTCAGATATGGATGTATCCTGAGAGGCTCGGCCAGAGCCTTA
CTGATAAAGATGAGGATGCTTACAGCTAATCATTTGACTGAGCACCTTGACACCAATAGAGGAGGAGTTA
AAGAATGGACTGGAGGAGCTGAAGGGGGTTGCAACCCCATAGGAAGAGCAACAATATCAACCAACCAGAC
CACCCCAGAACATCCAGAGTCTAATCCACAAACCAAAGGGTACACATGGAGGGTCCCACGGCTCCAGCCA
CATATATAGAAGAGGATGTCATTGTCTGTCATCAATAGGAGGAGATGCCCTTGGTCCTGTGAAGGCTCAG
TTTCCCACTGTGGGGGAATGCCAGGGTGTTGAGATGGGAGTTGATGGGAAGAAAAGCATCATCACTGAAG
CAGGGGGAGAGATAATAGGAGAGAGCCTATCCAGGAAAAGGGATAACATTTGAAATTTAAATACATAAAA
TTCCAATAAAAAAAGAGACAGGCAGTGTTTATTTTGACCCATTGTTTGAGCTGGTACCATCAAACCGGAG
TGTGATGGTCACATTGCAGACCTGGAGGGTGTTCAGCTTTCTTTCTTCCTTTGTTTCTTTGTTTACTTGT
TTAAGTTCCATATATGTGTGTTTCCCTTGCTTTTATAAATCTGTATAAAAGATACATATACAGAAGCCAC
AAGAAACTTAGGGAAAAAAAAGCAGGTATGGCTGTCAATAAGACATGGGAGTCCACAGGACTCAAGTGGG
TTTCCCTCAAGACCACATGTGTACTCATCAAGAGAAGAGACAGGAGCAGGGCACAGTCTGAACGAGAGTT
ATCAATGCTTGTGAGCCACCATGTTGGTGCCTGGGTCTGAATTCAGGTCCTCTGCAAGAGCAGTAAAGGT
TCTCAACTACCAAGTCACCTCGCCAGTCACACACAATCATTGTTTATACAACCCCCCCCAAACAAAGCAT
CACTTGATGTGTGTAAGCACACATACAAGTATTGCGGTGAGATTTATTTAAGTGAATGTTCAGTCAGTGT
GATACAAAGGCTCCTGTATTAATAAATTTTGATATAATCATTTTCACTTGGAGATTCTCTTCATTCTCAG
CTTTGGTGTTTACATACATCTGCAAGAGAGGAACCACCCTGACAGACTCCCCCCGCCTCCCCATCCATTT
GTAACTATGCCTGCGTTTCTTCACTAAGTTAAAAACCACCTCAGATTCTACTCTTTCATTGTGTTCAGTG
TAGTAGACTCTCCAAAACCATAAAATGGAATCCCAGATGCAGAGGGAAGAAGTTTTGCTGTTTGTTACTT
TGTTTTAGTTGCTTTTTCCCACTTCCACTCGTTTGAACTTGTGTCCCATTCAGTGGCAGGTACTTAATTC
AGCCAGCCTTTTGAGAAGGGCTGTGGGTGGAGTGTGATAAAAGGAAAATTACTGGAGAGAACTCACTGGG
ATTATGACGATAAATACAAAGTGTTTATTGACTTGATTTTTCATTACACAGATCCCTTAATGGATATGAC
TCGAAAATGGATAAAACTTCACATCTGACAATTTGCTCCAAGGAAAAAAAAAAGCCTTAAAGACTAAATT
GATCCAACAAAATAAGCCCAAAGTTGTAATGATTGACCCTCTATAAAGAGAAACATTAAACTTTTTTTTT
AAAAAGACAATTTTGATGTTTTTGTTTAACAATTTCATATACTTATATAATGAGTTTTAATCTGTTCCTT
TCTGTATTACCCTTCCCAATTCCCCTAACTCATCCCTCTCTCTCATTCTCCCATCCCCTCCTACAGTTCT
CCCTTGCTTCCTCCCTCATCCATCTCGGTCATCCCCTAGGTCAAACCCTTCTCTCATGCCATTCCCTCTC
CCATTGGCACAGATATTCTGATTAAGTCACTCCTCCTATTTCATGTCTCTTTTCTGCGTGTAATACCTAA
GTTTAATTAATTACATGAGTACAGAGGAATTCGACAGAAGAACTTATCTATGGGTACAGAAATGAAAAAG
GTAGTGAAGCATAAATTACTTGTGTCATGGATGTTGTTCTTGAAACTGTCTTAGGAGAGGATGTTTTGCT
GAGAACAAACACATGGTATTTCTGGTAGCTACCAGGGAAAGGAGCATGTGATGTTTAGGACGGGTACAAA
TATAAACCTGGGCAACATTGGGCAACACCATGGCATTGGGGTGCCTTGCCACTCTTCACTGATGCTCAAT
GTATTTTGATGATACTGGTCTTCATTGACCATGCTGTTGCATTGTTTCATCTTTCCTTCTTCACAGACCA
TTGTTTGTCATGACTTTGTAGAGAAAAAACACCAGAGAACTTCTTGTGGTGAACTTGAGCTGGCATCTTG
CTGCCTCCTTGTACCCAGGCCTATTGTATGAGCTCAGCAATTTCTTCTGGGTTGAACTGTCCTTGGTGTT
TCGTGAATGGTGTTTGCAAGTAGATCAATGTACCTCTGCTGATTCATGTCAACTGAACTGATATCCCGAT
TATGAAGATTGAGATCTCTCCAGAGAACTTTTTCTAAGCAGGTCCACATCGTCCTTTGTTTGCCCTATTA
TTATTTCCTTCCCACTACCTCTGGTGGGTGGTGGTCTAGAGGAAGGTTAAAGGGTTTAAGAACTCTTAAT
ACAGTAGGTCTTGAAAAATCTAAGCCTGCAGGATAGAACCGCTCCTCCAGTAAATGTTGACTGCAAAGGG
AGGGGAGGGTCTTTATGGCCTCTCCCATCTGTAATGAAGTGTTGAGGGGCCCAGTCTTGTGCCCATGACG
ATAGACGCCATCATTTTCAGAGTTCAATGACTAGGTCCTATCTAAAAGATATCCTTTTGCTGTCCACGTC
ACCAACTTCTGGTTCTTCCTTAAACCCACTCTTTCAAGATGTTCTCTGAGCTGTGACGGAGAAGATTTAG
CTGCCACATTTCCACCTGAACAGTTCAACACCACTGTTTAAGAGCACTTTGTTCAAGTGTACGTCTCTGC
CTCTGGTAGTCAGAGGCTTCTTCTCTGATGAGAGCCTAGTGCAACACTAATCTTAAGATACAAATATGGA
TGTTTAGAAGGAAGTTTGACAATGTATTTAGCATTAGGTTCTTTCATAGGGCTTATATCACCCTAACCAT
AGGTTCTTGACCAGTTTACAGAACCTAGTATGTATTCCTTCGTGTGGAATATGCCTTGTATCCAATTGGA
AAGCCACTGGTTACTCCCATGACTGCGATGCCACTAACACATTAGGGGCACATCTTGCCTGACATTTTAG
ATTGAATGTTTCATACCCGAGTAAGGTTGTAGATGATTTTCTCCCCTGGAAGCCTACATAGCAATTTCTT
GAACCAGGAAGGCTAGCCATTATAGAGGATGCTTCCATCTCAACTTCAGATTGACCCTTCTGTGACCTGT
GACCAAAAGGATTCAGTGTCCTCATCAATAGGGTCTTACCATCAAGTTCTGGTGGGCTATGAAGAACAAT
GGCAACAACCTGTAAATTTGGGAGGGCTTTTGCGTTCTCGCTGGTTAGCAACTTTCAGGAAGACATCTAA
CATCTGGCACTGTGATTTTTGCTTAATTTTGGTTTTCTGTTGCTCTGATAAATACACTCACCAAAGCCAG
CTTGGGAAAGGAAATCTTTATTTCATCTTATCTGTTCCAGCCCATCATCAAGGAAAACCAAGACAGGATT
GTGAAACAGAAACTACAGAGACTGCTCACTGTCTTGCTTCTAAGCTCACATTCAACTACCTTTACAGGGT
CCAGACTCACCTGTATAGGATGGTGCTGCCCACAGTAGACCAGCCCCTCCAACATCAGTTAACAGTCAAG
GAAATGCCACCTAGACATAGTCAGGGCCAATTTCATGGAGGAAGCTCCTCAACCAAGGTTCTTTTTTCCA
AGACTAGCCATCACAAGAAATCAATAAAAATAAAAAAAAAGAAAAAAAATCAATAGCTTCAGGGGGAGCA
TGGCTTATCCATGGAGGGTTCCTCCATTTGTACTCAACAGTTGATCTTGTAGATATATTCTGTAACACAA
CGTTTTATAACCCCTCTCACCAAACCGTGTTCTAACCTAATCACCTAATGGGAGATGGAGTGGAAAGTAA
GTTTGAAAAAATAATTGCAGCAGAAAGAAATGCTTCTTGGAAAAAAAGCAAAAAATGAAGCATTTCTGCA
TCCTAGATTCTTTCCTTGCATCATCTGTGCAAAGATAATGAAAACCGCTACATTCCATGTACAATAATTT
CCAACGTTACAAATCATATAATTAATACTGCTTATATTTCATAAAACACATTGGCACTAATCGTTTTGAC
GTCTTTTTCTAACTCACTCCTAGTGTAGAACTGATGAACTGGAATAGTTCGCCTGCTCCCTTATACATGA
GGGAAGTGAGGTTTAAACTTCGAGCCAATTTTCCAATACTCTAAGCTAATAAATGGCAGAGTAAGACAGC
CACACTTTCTCTGGCTTCATGCCATGGCCTCATGAGAAATGCAAGTCAGGGTACCTTGGCAGGGAATTCC
AAAGATCAGTACATGGCAGCTGAAAGTTGTCTTGGATGCAAGACTGTGAGTAAGGCTCAAGTCAGCCGAG
CCCCAGCTCAGGATTCCTGAAACAGAACACCAGAATATGTTAGAGAGTGAGGAGACTAAACTAAACATGT
GGGAGTCCTTAGCAGATTGTACAGATCCAGGGCTGAGGGTTCAAAATTATGTTGGTTTTGTGGGGGTGGA
AATGAACACTTATTTAGATCCCCACCTCCTACTCTGTGCTACTACAGTAGAGGTAATGCCTTAAGTCCAA
GGTTTTTGTTTTATTCCTGTGTGTGTGTGTGTGTGTGTGTGTGTGTGTGTGTGTGTGTGCACATACATGC
ACATACAGTGTACAATGTAGGGTCTAGTCCATTTTCTTTTCTACCTTATTCATTGAAGCAGCATTTCTCA
GTCAAACCCTGAGTTCACCAATATGACTAGTCTTGACAGCTATCTTGCTCTGGGGATCTGCCCTATCTCT
GCATCCCTGGACTTTGATTCTATGTGAGTCATAAAGCATACCCATCATTTACCTGAGAGCTATGATCCAT
CTCCTCAACTGATAAGCTTCAAGTCCCTGTGTTAAACCCATCTCCTTTACTTTTGTTTTCTTATTCTTTT
TTTTTCCATCTTGGTCATAATATAAGAACCAGGTTAAAGTATGACTGGTTCACTCAAACAATCACTCAAA
TCCCTTCACACAAGTGTGTTCTAATAAGGAGGAGGACCCTGCTGACTCTCTGTTCTGTAAAGTCTTACCT
TAACAGATGAGTTAAAGGATGGGATTATGCTAGTGGGTGACTGATGATGCTGTTGTTGATGTTGACGGAG
GCTGGCAAATGAGGGGCCACAGCTTTGTCACTTATAATAACAGATACAAAGCTGAGTGTGGTAATGCATA
CATTTATTCTCAATACTCATGGAGATCACAAGTTCAAATCCAGCCTGGGCTACATAGTAAGTCCAAAGAC
AGCCTGGGCTACATAGTAAATACAAGGTCAGCCTGAGCTACAGAGTAAGTCCATGGCCAGCCTGGGCTAC
ATAGTAAGTCCAAGGCAAAGCTGGGCTACATAGAATGTCCAAAGTCAGCTTGGCCTACTACATGACTCTT
CTCCAAACAACAACAGTTTTTTTTTTTTCCTTTTGGTTTCTGTCTCTCCTATTTCCTTGACACTGATACC
AGTGCTATAGTTTGGGGTGTGGGGGAGAACTTTGTTCATGTCTGATGGTCCAGGATCTCCCAAGCAGCAT
GGCAATCCAAACAGTGCAGCAAACAAGTCTGTTTCGATTTTTTGCAGAAAAATATGACACAGCAGAAGTG
CTGTCTGAGGAAATGGCTCTAATATGGGACAACACCTCTGGAGACTGTGCTTGGATCTTGTGTTAGTTTC
CTTGTAATAGTAACAGTGATGTTCTCAACCAGAGTCTGTGTTGGGAATACAATGCTGTGCTTCCATTTCG
ACACTGCATAATCTCCATACGACAACTCTGGAAATTTTGTCTGATATTAAACAGATTATAGGAGAGACAA
GTTGAGTATAAACACTGTCATTAAAAAGGGTTTAAACGATGAAAAAATTTTTTAATTTTTTTCAATGGTA
CCAGGATCAATGTTCTGCATAAACTCAGAACAATTGTTCAACAGGCTTTTGGTGCCTGACCGGTTTCAGA
AAACAGAATCTGGAAGACTAGGACATTTTCTTTCGGTAAATACGGTTATGAAGATAACTGGAACCTTTTT
AGCCCAGAAAGCTAAAAGTTTTCCCTCGTACAGCGGGTAACCGTATGTTTTAATGTCTTCCACGTTTGAG
AGCTAGGCAGAGGGTCTAGGCTAGTCAGTCTCCGGAGTTTATTATCCTTTGCTAACAATGTCTAAATTAT
AATTCTACTAAAATTCCAAAGCTCCTCTCTGTTCCTGTGCATTTTAGGAGATAATATTCCTTTTTTGTTG
TTTTTTTTTTCCTTTTTTTTTTCGGAGCTGATGACGAACCCAGTGCCTTGTGTTTGCTAGGCAAGTGCTA
TACCACTGAGGTAAATCCCAACCCCAGGAGATATTATTTATAAATGGCTGTTGTTGCCTAGACAAAAGAC
TCTTGGTGAGGTCAAAGATGCAACAGCTTCGCGGAATAAACCCGGGGCTGGGTAAGGATGCCCAATACAG
GAAACCAGTGGATTGGTGTGCTTTGTCTCTGGGCAGATACTTGTGGATGTTGCCACATAGCTCATAGTTG
GAGGGTCGAATAGGGGTGTTGCCACCCTTCTGGCTCCTTTGCTATCCTTTCTATGTTCTGCTTATTTAAA
TGGGGAACAGGGATACTTAATCCCACACTGACCTAGCCATTCAAGGAGAGGTTCCTCAGCAGAGGCAAAG
TGCCACGGTCTGAAGAAATTTTCTGAATATGTTATTCTGAGCTGTAAAGGACCATTTGTTCATTTCCTTT
GAACTTTCGATTTTGATTTTTGAGACAGGATTTTTCTGGGGGTAGCTTTGGCTATCCTGGAACAAACTCC
GTAGACCAGGCTGGCCTTGATCTCACAGAGGTCTGCCTCCCTCTGCCTCTTGAGTGCTGGAATTAAAGGT
GTGCTCCAACCATTGCCCAGCCCTCCTATGAACTTCTGATTATGACAGAATTAGATTCAGATGCTCAAAC
CTGTTTACCATCGCCTTCCTCACCTGCTCCAAAATTCTCATAGACAAGAGCCTTGGTCCAGCGCCCTCCC
CCACCCCACCCCATTGTTCTTGCAGGCACTCATATGACAGAGGCAACAGCATTGTGTCTGGTTTAAGCAT
AAAAGCTATTCAAACCAGGCCATGGGCAAGTATGAAGCCTGAACACAGAACAATAACCACAAGACAGTGG
ACCAGGAGTGCCGTGGGCTGCCACACTAGGTCTACAGCCATGAAGAAGAGGATGTCTCTGAGGAGGATGA
GCACAACATCCTTCCAGAAGCGGAGGAGGAGGAGGCCTTTTCCTCAGGCCCTGAGGAACATTGTGGGCTG
CAGAATTTTCATGGATGGAAGGAAGGTGTTGAGCCTGTCACCCAATGGAAGGTCATCCTTCTAGATCAAC
TGCCAACAAATCCCTCTCTCTGTCTGGTCAAGTATGATGGAATTGACTGTGTCTGAGGACTGGAACTTCA
CAGAGATGAGAGGATTTTTAAAGCTTAAGGTCTTGCCTCACAAAGTAGTGTTTCCTGAAAGAAAGATGCC
CATATTGCAGTGCCATTGTTGGACAAGCTGTGGAGCATAAGTTTGAGGCCAAACGTGGCTCTAAGGACAA
CTGGAGAGGGGTGGTCCTAGCCCAGGTGCCGATCATGAAAGCCTGGTTTTATATCACCTTCGAGAAAGAT
CCAGTCCTATACATCTACCTGCTCCTGGATGATTACACAGAAGGTAACCTCCATATCATACCAGAGACTC
CTCCAGCAGAGGTGAAGTCAGACGTACCAGGATCAATGTTCTGCATAAACTCTAAAACACGGGAATTTTT
TTTTTAATCGCCTAACAGAATTGACCTTATATTTCTCTATCTAGGTCTAATCGAGACTACAAAATACCAT
TCTTTGCTTTAAAAAAGAAAACTAATTGTGTTTCATTGGCTTTTTTTGTTAATTTCTTATTTTTAGTGTT
TTGGGGTTCATTTTAACAATTATTTTTTCATTGAATTAATTATTTTCTTATTTTCTAGTGTAGATAAAAA
TTTAGGTTGCTGGTCTTTGTTTCTAATCTAAGAATTAGTGTTGTAAAGAGAGTTTCCTCTTAGCACCTTC
ATAGTTATTTCTCACACATTTTGATAGTATGTTTCCTATCTTCTTTTTTTCTTACTGTTACATAGTTTCA
TTATTTCTTGACATATGTATTACTTGTGAATGTGTAATTTAATGTTTGTGGACTGGGAGACTCCTGTTGT
CTCTCATTGAAGACTTCTATTTTAGTTTTGTTGTATTAGCAGAACACATCCCGAGGGGCTGGAGATGCAG
CTCAGTGGACAGAGTGCTCACTTCGTTCTCACACAGCTCTGGGCTCCACCTACAGTACTTCATAAGCCTG
GTGCGGTGGTACATGCCCATAGTCCCATTACCAGGAGGAGAACCAGGATTTCAAAATCATCCTTTTGTGC
ATAGTGTGTTTGAGGCCAGCCTGGGCTACATGAAACTGTATAAAGAAATATGTCCCACAAGACATCTTTT
CTTAGGCATTCGCCACACTTTGTTCTTTGGTTTCTGAGTGTCTGGAAAGTCCAGGGGTACTTGAAGGAAA
AGAAGATCCTGGTGCTACTAGGGACTGTCAGTCAGACACATTGGCTGGTGAAGCCATCTCGTTTTTTTCT
GCTCTAAACTTTGTGTCTAGGGGGGCAACTTTAATACTTTTATCTTTCATTCCCCACTTCTTCTCGTTGC
TAGTTCTAATCTTAGAAGTAAATCGTTGTATCTTTATAATATTGTTTTTTTTTTATCTTGTAAAACATGA
TATTGTTGATGTAATATCAAAATCTGAACAGTAGTCATCTTTTTCTAATGAAGCTTATTTAACACACTAG
GACCTATAATCGGAAACAGAAGCAAAATTAAGAAGGGTCCCATAAAGGAAGATATCAGAGTAGTCATCTA
AGGAGATCTACTAAACTGGCTCTCGAACCATTTCTGATGTGTAAGTCTAGGGAGCTTTTTGAAGATCTAA
GTGTCTCTCTAGGTCCCAGCTCTCAGCCCAAATGGCTAGTATGTGACTTGTGAAGGCTGAGACTTGACAG
CTGTCAGGATGGTCAGCAGCACCAGTCTTTTCCAGCAAAGACCGAGTGTATGGGCTCCGTGTCATTGTAT
GTATCTGCAGTCTCTGACCTGGAACTGATGAGATGTCTCTGGGGTCCCCGTGGCATAGGCTGCTGTCAGC
TGTGAGCAGATTTTTTTTTCTGTATCACCTGTAGGTCTTTGTGTCTGGCATAAAAATCATTATTACTATG
ACATGTTGGCTCAGTAACATCATCTAATATAGTCAGAGGAGCTGAGGCCCCATATAAGATCTCAAAGGGG
ATTAGGCTGAATCTAGAAAGGAGATTTCTTGCTCTGAAGAGAGAAAGAGGGAAGGAGTATCACCCAGTCT
GCACCAGTCTCCATGGTTAATTTGGTCAGGGTCTCTTTTAGAGCTTTATCTATTTATTTTATCTGTCTTG
AACTTTGAGGTATGTAGATATAAAGTAATTTTTAATCGACCTCTAAATACTTGGCCACACCCTGTCTTAC
CTTGGCAACGAAAGTAGGGCCATTGTCTGACCAGATTACCTTGGGCATTCCAAATCAGGAGAAGATTTCT
TCCAGTATCTTCTGGATGACTAAGCCATGCCTTGTTTGGTGAGGAAAGCTTTTATCTATTCCTGGAAAAG
TATCTACAAACACTAGGAGATAAGCAGTTTAGGCCTTTTGTTCTGTTGTACATTCTAAGTGAGGCCATGC
CTTAGTCCAATCCCAGTTCCCAAGGTCGGTCTCTTGTAGGCCTGTAACCAGGATAGGCTCCGGCATAGCC
ATTCCCCGAGTCACTTTATCTGTTTTGTTACTGTCCCATGTCACTGAATCTCTTTCTTTCTGATGTCCTG
GGCAATGAATAATACTCACAGTTGTTGGCTCCATCAGGGCATCTAAGAGATGGTAAGCCATCCGTGGTGC
TGATGTGCTGGGGGATAGAGGTTTTTCCATTCCAGATGACATTTGTGTTGTCCTTCATTGTACATGAACT
TATCTCTGACCTTTATGAAGAGAACTGTTTCCATTGGTAGACAAGGTAGCCTCGGTTTTCAGCAGGGATC
AATCAGCCAGTCCCAGTGGTCTTTTTTCTATCCATTTGCTTCTGTCAGTGCTTGATACTCATGCTATGGT
GGCTCCAGGTCAGGATTGGGCAGCAAGGTGACCAGATTGCCCCCAACCGGTGGAGAATATAGTCCATGGC
AGCTGACCAGTGGTCTCATCTTTTGGGACGTTCTATTTCGAGGCAAAACATAAGCCACTCTATCACCCTG
GATAGGGTGACAGTTGTTAGTGGCCAGCTGGCAGGAGTGATGTGGTCTAGGCAGAACAGCACTAACAGCA
TGGGCAAGTAGTTCCAGGAAGGAAGATTGCTGGGTGCAGACAAAGGCATGAAGGTATGTGATTTAATTAT
AGAGCTGAAGGAATTTGGCTGGTTTCTTCATCTACCACATGAGAGACGAATTCACTCTGCGCAGCAAATT
GCAAAAAAAAAAATCAGAGAAAAGGAACATAGGATGCTTGCTTTACCTAGATTAGATCATGAGCCCAGAA
CAGATTTAAATATCCATATGTACAGAGGAATCATTGCTTTTTGGTGCAGAGATGCCCATCTTTTTTAAGA
ACACTGACAAGATCAGTCAGATCTGGGTGTTTGGTGTGGGAACACATCTCTTCCAGTGGAGTCCCCCTCA
TGACCACTAAAGTGGCCTCATTATCCCAAATTCACCACCATTCTGCTCAGCCTCATAACAGATGAAGTAG
AACACATGATTTGGGGAGATGAGATGGGCCGATTTTAGACCATCTCCTATGCACGGCAGAGAGCAGCGTA
GAAAGGACTGGAGAAGACGCTGGCTGACCCCATGCCTTTACTCACAGAAACATCTGACAAACACCCCCAC
AATGTTATAGTTATGGGTGTTTCCTTCAATAACAGAGAGTTTAAAATAGCACACTTGCCTCCCCCTACCA
CCCCCAAGGAATGGGCAGCAGGCCCACGGGCCACCATTCTTCCTGTAGGAGAAGCCTCCCAGCTTCCCTC
AGAGCAGCTATCCAAGAAAATAAATAGCATGTGGTCATTATTTAAATGAGGCTTAATTAATGCAGAACTC
GCCCCCAAACTTTCCAAGACACCCATGGTAATGAGATCCCAGATCTCTTCCCCTCCAGTTTGTGATGTCA
AGCTGAAGAGCTGCATGTGAATGAAGCTGGGAAGCTGAAGACCGGACAGAAGGTTGACTCCACAGTTCAC
AGCTTGCTGAAGTATCTTGGCCCCAAAGCCTGTGTTCAAACATTCTTTCAGGGGTAAAGGTGGTGTGGTT
GGTGACGTGCTCCCCTGAGAGCCTCTAAAGTTATAGAAAATGATCAACTCAACAGAGTTTGAGCCTTTCT
CTAATTTACATACCTGAACCAGCCCAGCCCTAATTCAAGCCAAAACATTTCATAAATAGTACAGAAAAAG
GCACTGAGTCACGGTGACCTTTATTCATAGCCTCACGCCCTTGCTCAACCGACGAGAACACACCTCCAGA
GTCCTGGAGGAAGCAGCATTGTGCCTATGGTTCGAACAAGACAGGATAGAGGAACTGGAGAGTTAAGGGT
TATGCTAAAATGGAGAGAAGCTATCTTCTGGGGTCTAGCCTCTGTCTCCTGACGGCTGAGCTTCAGAAAC
ATCAGTGCAACCGACCCAGCCAAGGCTGCCTGCAGAGATAGTGCACGTTTTTCTAAAGATATCTCAGTCA
AGGATGAGAAACACATGGGCCTGAAGAGATAGCCCATCAGTTAAGAGCATGTTCCAAACTTGCAGGGAAC
CCAAATTCTGTTCTTAGGATCCACTTAAGCAGCTCAAAGCTGCCTGTAATTCAGCTCCCGGGAACCTGAG
GTCCTCTTCTGTCCTTCAAGGGAATCTGCAAACAATACGCATTCGCGCGCATGCGTGCACCCACAGACAT
TTGAAACTGTCCTTGCTGAGGATCAGGAAATACATGGCCTCTGGTTTCATGCTTTTTCTAATCCACTCTC
ATCCCTAGACCCAAACGATGTAACTCATAAAACCATCTTGGAACTTTATTTACAAAAAGAAAATCACCTA
AGAGAAACAAGTGACGGGCTACAGAGATGGGTCAGTCCTAAAGAGCAATGGCTGATCTTGCAGAGGACCC
GAGTTCCATTCCCAGCACCCTCATGGCAGCTCACAACTATCCATAAGTCCAGTTTGAATGGATCAGACGC
CATCTTCTGATCTCTAAAGGTACCGTATGCATAAAGCACATGCACATAGGTGCTGGTACATATAAAATAA
AAAAAATAAATCTAAAAATATTTTAAATAAAACAAGTATATTCAATCACTATATTTTACCTAATTTTTAA
ACTTCACTTTATCCTTCACCCTTGTTGTAAATCATATCTTTTGAACAATGGTGCCTTGAAAGCCACAGAA
TTGCATATAAAGCTCTCTCTAAATGCACATGTTCAAATCAGAAACAGTGACAGTCACCTTCTTTGTGTAA
TAAACTTACTGAGTTCCCCCTGTGGTGTAGTAGGGGATCCATCTTTACCTGAATGGAGGTCCATGAGTGG
GACTGGAACTGCTCAGGCTCTGACAGCAGTATCCAGTGTCCCCATCACTGCTGACAAATGACAGAGTCCT
CCCTACAGGTCCCACAGACTCTAGATGCTGGCGCAATAATCGAGCCTCTTGATTTCCCTATCTGTGAGGT
AAAGGTTTTCATTCACCTGGAATTCATCCATAACCTTCAAGAGTCAGAAACATCCTGCATAACAAATCAG
CCTCTCTGGCCCTCTCCAAGGTCATGAGAACATCCACGAAATCCTGTTCACTGAGAAGATGAGGGCACCC
TGACATTGCCACAACCTCCCTGTGAACAGAGAGGGTGGGCAGAGGAGGCAAACACTCTCTTTTTCCCATT
CCTCATGGTTCCCATTCCTTACATATTAAACATGCAACTTGCAGATTCATCAGACAAAACACCAGGGGGT
GGGAGATGGCTCATTACCTTAGGGTTTCAAGGATCAGAATTTAAATTCTCAGCCCTGGGCACTCTTTCTG
GAGCCACAGTCATTTCAATGTGGGCTCTGGCAACAGGACGAAATCTGGCTGCCCTGTACAGGGCAATACT
GCAGCCCCATCCCCTTTCAGTCTTACATTCACTCACTAATCAATAATCATGGGGCTCAGTGCAGAAGCCA
CTGGCTTGAAGAAGAGCATGAGAACATGGAGTGTGTGCTAATTCAGCCTGATCACATGAGGTTTCTGTGA
TGTCAGAGCCACGGTCTCCAGATTACCACCTGGACCCATTCTCTCTCTGATTTAACACCTTAATTGGAAA
TGACATAAAGGGAGGATACTGCAGAAAGTTCAGGGTAGACCAAGTCCTGCCAAGTCTCCTGTCTCTAATA
AAGCATTAAGTAATTGAAATCAATTGTAAACCACAAGCCACATATTGGCTATCAGTATAGGAATTGAAAG
CTTGATTTAAAAACAATGGCTAATGCACGGAATTTAATAATATACTGAAGCAATAGAAACTCAAGGGAAT
AAGCAATTGATCCAATCGTATGTGTAGCCTTTTCATTAGATGAACCACCTATAAATACTGTAAGCGCATT
TCCTATGGGTTGTATGCACAAATGTACAAAAAGTACAAAAGCAAGCAAAGAGTAAAATTATCAATTTTGC
CTGAAAAATTGGTATATGTAATAGTCCAATATCAGTATTTTGTAATAACCAATTAACTCTTGTTTGGAAT
AAGATATGTTTTTGTATCAGGTTTCTTTTTAAAATACTTCCATGACTCTAGTCCACAGCTCTGTATTAAC
ACAGCTGAAGCTTTATCTCCAATGTGCATAACAATTACCTAAGTCCTCTGGTAAGGTGAGGTACTTATCC
AATTAACATATCTTTAGAAGCTTGAAATTAGGTTCAAATATTCTTTTCTGGAGTAGTGCAACAGCTACTC
CTCAAATATTAAAGCTCATTTTGAGAGCAAATGTTTGTAGTAAAAATTTCCATATATACTGAAAGATTTA
AGTACTAACTTCTTACATTGAAGAAGCAACAGAATTACATAATATAAGGCTATTAACAATTCTTAATGAT
ATTACTCTATGGACTCTCTAAAATTATAAGCAGGCTCACGAAATGAAAACTCAAAATCGATCCTCTAAAT
CTATCTTGAAATGGCAGTTGGAGTAAGTAAACTGGCTGTAATGTTCTCACAAGCTCCAAAACCTCATCAA
TCCTTCGTAAATCTTGTAACAATCTCTACCTGATTGATTTTTTCTTAATTAAAAATAAGTTTGAGTTAGT
CAATGTAACTCTGGCAATCCTTAATCACAATTTTTAAGTTCTCTTTGTAACATCAAAGCACAACCACAAG
GTCACCTGAGTTCTGAGTACATGACTAGGCAGCTGTCCTTGGGGCAGTGGAATTAGCATTAAAATACAGA
TAGCTTCAGTGCAAACCACAACTTTTGAAAGCAAAACTCGACTTCCAACAAACTAGTACAAAGTTTGCCT
GCCAATTCCTATATATGAACGCATGATGCCATAGTCTCTAGTACCTCAACAAAGAGGCATTGTTCTAAAT
TCTTTTAGAAGCCTGGTTTCTAGAATAAGAATTCCATAAAAATATTATCTCAATTTAGATCTGTTTCCCT
GGGTTGGCTCATGCCACATGTTGTCTAGAATGACTCTGTCCAAATTTCCAGTTTTATGTCAACTTTCTGT
TACCAATATTATACCTTTTTAACCATATCCAATAACTTGAAAGCCAATAGTCCATAACCAAGGAAAGTAG
AGCATATGTACACATTTAAAACCAATCAGAAACAATTGAAGTGGCTACACATATCTTTAATATTTAGACC
AAACACCATTTTTACCATTTTATCTATGATTTAAAGAGAAGCACCTTGTCACCTGTTGAGTCAAATAATA
AGTCAGGGATTTCTCTGAGAGAAACAGCTCTCAGCTCTTGTACCAAAGAAGCTGTGAAGCTGCTGGCACC
TTCAAGATCAGCTCGTGCAGATGCTTAGCCTCTGAGCAGCTTCTCCAGCTATCCTAGACTCCTGGCTGTA
GGTGCAGGGCTCTAAAGGCCTGATTGAAACTGTTTTTTAGTCATTTGTTCCTTTTTGAAACGAGTTAAAA
CCAAGTCAAGGTGTGAACGACCAGCAGATAAAGTTTTTAACATTTTCTTCTTTTGAAGATGAAACATAAA
ACATTTAAACAACGAAAAGCAAGAACCACAGACATATACTGACAGACATGGGGACATCCTGGTGCACCAA
GGACAGACGATAGACAGAGAGGGAAAAAACCAGATGGTGTTCATGGTGACTATCCACTCGAGTGGAGTCG
ATATGGACAATGGATTGTCTCAATTCCTGGACTATTCCATCAATGTGTTGAAACCCAATTACTGTAAGAT
ACTGATATATATTACGAGATATCTGAGCAGCCCAACTGGCATTCACAAAATGGTATGGAAGTGAAACACA
ATCCTGAGTATTTTTAATGACAACCCAATTACATTAACTCCATCAATCTGTGCATAGGCATAGAGATGTC
CTTTTGTTTGATTCTCCTGATTCAGTCGGTCTGCCTCTATCAAGCCTAATCAGTATGACTCAGCAAATCT
TATAGAGCCTGATCACACCTTTTACCAGCACAAAGACAACATTTTTTCCCAAAATACTGTGTTCCTTTTA
TCTCCTTTTCTTTCCTTTTTTTCTTTAGAGACCTTTTCTCCCTCTGATATACTTTCTTGTTGCTCTGTAA
GAACCCTCTGACCTGTCCTGATGGCTGTAACGGCTTCCCACACAAAGAAAAAAATAAACAAAATTACCAG
CTTTGTCCACGAAGGATCCATAACTTTCGTTTTCTTCACAATTTGTGCAGGGGTCCCTCCCTCAGTAACC
GAGGTGGCCACTGTCCAAGGGGTGTCCTTTCCCCATACTATCACTTCTGATGGTGGTAAGACCCCAGAGG
GAACTGGTGCTTGAGATCGATCAGTATCATTTTTTCGTTGCAACCTTTCACTACGCTCCGTTTCTGACAT
GCTTTCCTGAATTTCGTCCAGGGCCTCTTGGCCTGCCACTATTATAGGAAGAAAAATGTCTTTACCTAAA
CAATCCTTGACCATCTGCCAAATTCCTAACATTCCCGTCCTCAGACTACCATGTAATTAGAGGACTCACC
AGCACGCTCAGCAGAAGGAGAAAGACACGATAGGTCAAGTCAAAACAATTCGGAAATTATCATGTCTCTC
GGAGCTTACCTCAAATCCTGCCACATCTGGATTCTCTCTGGGGACGGAGGACTCTCTCTCGGCACCTGGC
GATGGTGTGGTGTTTTTTATCCTGGGTTCTTGGCGCCAAATGTCCCACGCGCAACCTCTCGCCAGCAAGA
AAACACGCGGGGACATAAGAGTTCATGCTGTAGAAAAACTTTTATTGAAATCTTAAAAAGAGCCCTGCGC
ACCCGCATGGCATGGCTTATATAAATCCTAGCATGGTGCATCCACACCTGATTGGTCGCTTACCAATGAT
CTCATTAGGCACGCCCCGGAGTGGGCAAAGACCTGGCACGAAGGCACTCTTGCACATGCGCACACAGTTA
ACTTCCTGAAAGGAAGACAGCTGGTGCAGCGGAGGCCAGCACCATCTTTGTAATGGCGGAAGCTATCCTG
GCCTTCCACGTGGGGTACAGTGTAAGCCAGCGCCATCTTGTTGTGGCGAATGTTAAAGCGGCCCTTTACA
CACACACACAAAAGAAAGGAAGAAAGAAAGAAAGAAAGACAGAAAAAAGGAAATGTATAGATAAAATAAA
TACATAAGTATAAACTGCAATTAGGCTCCATTTATCCGTTTTTGATGTAAAAAGAAAGTGGTTGGTCGAA
ATGCCCTGTTTTGTTCTTTAAGTAGCACTGATGACTAAATCCAAGAACTTGTGCAGCTAAATGCTCTTCC
AGTAGCCCTATTAGGACCTAACTTACCTACCAAACGGCCGGTGTCCCTCTCAAATTAGAGGGATGCGGCT
GTGCCCAGGTCAGAGGTGCTTGCAGGCCTCACAATTGAGAACTCACGGAGATATCGTCACTCTGACTGGC
GCTAGATGGTGCACCTGGCTTGGAGTCCCTCTGTGCATTCTTCAATATCGGATAGTCCATTCACGGCTCT
CCAAACTCCCACCCCCAACCCACCCTAAACACGGAAGGTGGGGACTGAGCCTGAAACAGCCTTGCAACTC
TCAAGATGGAGGGACCCTGCCTGCTTCCTCTCCTGCCACCCCAGAAGTGGTGGGAGGGACTGGAAGAAGG
TTTTCCATGTGGACCCTAGAAGAGACCTCAACTCGTACAGAAGTTTTTCTCCGTGCACAGTATAAGTCAA
GTATTAGATATGTTGATGTTCACTTTTGCTTTGGGATCAATGGTTGGGGTGGAGATTTGCAGCAGGGTCT
CTGAGGATGTCTTAAAGTGTCAGACATACCGAAGTGAATCTCTCTCTGTCCTGCCCTTTGCTGTGTGGAC
CTGAACAAAGAAAACTCTTAATTTCAGTTCCTTCTAGCGTGGAGACAGGATGAGTATCTCTTAATTGTAG
GCTTGGGACAAAGACTGTATACCATCTTATACCTGCAGGTGGCTCAGAGAGTACACGTAGGGACACGAGC
CTGCAGCCACCCACGCGAAGCTCCAGTGTGGATTTTTCTGCTCAGGAAAAGAAATGCTTCTTTTCATTGA
AGCACCTAATGGCATTGTGTGGCTAATCAGCCTGAACTCCATCCTATTCTTTGTCTGCAGTTAGATCTAA
CTGTTGATCTAATTATCCAGGTCTAGAATTAGACTCTCACCCGGAGCTGGGAGAACTGCTTCAACCATCT
ACTCCTTCTAATGGAAACCCTGAAGCCTCAAAGTTGCCTTGAGCTAAAATAGCCGGTGGCAAAGGAAATC
TTATTTGCCCCCCAAGCCCTAACTAATCACGGGATGTCATCACAGCCCGATTAGTATTTGCCCAACAATG
TGCTGATTCCTTATCCAGCCAAAAGCTTAACAGCCATTTAAATGGAGCACGATATTTAAATCTTAATTTC
ATTACCTGCTGGTAATAATCTTACAATTATAAATCCAAAGTATCAGTCGGAATACATTTGCATACGTAAA
AGAATCTGTCATCATTGTTGTTCCGTGGCACACATGGCTGTTTGTTTGACTTTCAATCCAGAGCTGAATA
TCCTTTTATGGAGAAAGAGATAACGGAATTTTTCCCTGCACCGAAGCCTGCTTGGAGAGAGAGAGAAAAG
CATCCACACCTTAAAAGGGCATTTGTGCAAGCACAAGTGACACGACTGTCACCTGTGAGATATGAGCCAC
CTCTGTGTGGTTTACTGATGCTCTCACATTTCTGCTATCAAGTCAGTCGATACAACAAAAGCCACTTCAG
AATTCCCAGACATTCAACACTAATTGTCACAGAAGGGGCAGTGGAGACTGTCAGCCTCTGCAGAACTTTC
AGACTGCCATGTCCTCGATACCTATATTCTGGCTGTTATATCTCTAGGGCAACGTTCTCCCAGAGGAATA
GAGGGTTTGCAGGCTCGTCAGCATACTTGTGTGCACATGCGCAGTAAAGAAACATCTCGGCAGCTGGGAG
TCCTGCACCAGTGGAAGGGTAAGTCCTGGTCCTGCCAAGACTGAACTCCCCAGTGAATGGGATTGTTGGG
AAAGGGCTGAATGTTGGAGTGGATCAGGAGAGGAAGACCCATATATAAGGGGAGTGGGAGGTGCTAGGGA
GATGTTAGCCTGGAAACCAGGAAAGGGAATAACATTTGAAATGTAAATAAGAAATACCCAATTTAATAAA
GATGCAATAAAAAAAAGACACTCCTTCTGGAAGTGGAGAATGCATGATTTCTTTTCTGTATCTGTGGGAA
GACTTTGGACACCTGGGCAAATGTGGAATGACCTATAGATCCTTCGAAACATTTGGATAGTTCCAGAAAC
TACTGGAAATGTGGAAGATTCAAGATCTCTATGGCAAGAGAGGAAGGTTTATATGAAATTACCCGTATAA
GTTTGTCAGTTGAAGAGTCAGCAGAAGGTGGGCCACGCACAGTGTGATGTTCTTTGAATCTTTCACTGTT
TTCTCCAGTACTGTGTTTTGTAGATGTTGCAGGCCCTCTGGGTACCAACTCGTCAAAGTCCATATGTTCT
TCAAACCCAGTAGACATAACTCGGCTTTTTTTTTTCACCTTCCCAAGAATGGGCACTAAAGTTGAGGCCA
CTCTTTTTCTAGTAGCAGGATATAAGCAGATGTTCTGGTATCCCTGGTCCTCAGCATCGAGATGTATTAA
AAAAATGGAAACACTTGTTTTATATGTTCCCACCACACCTGGTATTTACAATATGTGTCAAAGAATCCAG
ACTTACCCCTAGTTAAATACTTCTTTAGTTGTATTAATACGTAGTCCATGGAATCTTATATTTCCAATTA
CTCCTTCCCATCTGCTCTGGCTTGTTGTCTATTTTATATTTACTTCAGATGTGAACATATATTGCTATTA
TTTCATGTTATAGAGCAATCATGACTGAAAATGTTAATTTTACTCCTGCTTTAATTACTCTGTTCCTCAT
GGACTGATTTCTCTGTATGGATATTAATTTCTGACTCATTATTTCATCTCCTTAAATTATTCTTCTGTTA
CATTCTTTTTCAAAGTCTACTTCTTAATTTTTAATTATCTCTGTGTGTGTTCGTGTGTGTGTGTGTGTGT
GTGTGTGTGTGTGTATACACATATGAGCACGATGTCCAAGAAAGCAAGTAGGGGGCAGTAGATCCCCTGG
AGATGAAATAACAAGTGGTTGTGGGTCACAGGACATGGGAGCCTGAATCCAAAGTCAGATATTCTGTAAA
AGCAGTTTGCATTCTTAATTACTATGCCGTCTCTGTGGCACTCTTTTAACATTTCTTCAAATATTCCAGT
AAGTTAGCAATTCCATTAGATGTTGTCTGGTAGAAAACAATACTTTTTAAAAGTTTTGTCTTTAATATGC
ACTTTTTTCTTCTGAGCAGAGGATTGGAATTTTAGAGTAATTTATTTCGGAAATGAAATTTTGCCATCCT
GCCTTTTTTGGAGTGGGCGTGATTTCCAGTCTAACCACAACTGTACCTTCTGTTTTGATTCTCTGTTTCT
TTTCCTTGTTTTATATTTTTCTTTCAAGCTTTTCACTATCAAGTTCTTTTTTATATAAATATATGATCGT
ATTAATTATTTATGTCTCCCAGCTCAGCTTGTAACTCTCATGAGCACTGAACGCTATGTCTGGCTGTATT
CTGTGTTCAGCACGTAGGACAGCTCCAGGTGCTCAGCCACATTAAGTGTTTGTTAAACAAAGAGGCTTTT
TATTCTTATTTTATAGATGAAATGCCTCAGGCAGAGAAAGCCTATGTTAACGGAACCCACTGTGATTCCT
AAGGTGGTTTCTGAGTGACTTAATGAGTTGAAGACAGAACAGGAGAGCCTAGGTTTCTTAGGGTTCTTCA
TACAAGGTCTTAGCCACAGAGGATGAAAGAACAGCTCAGACTTAGGTTACTACAACTCAGTGTGGATCTG
CTCACATCAGTCCCTCCCTGGATATGTGGCTTGCCTGTAAGACTGATAAGACAATTGTACATGAATCCTG
TTCTGACATGCAAGCATAAATGTTGAGGACAAATAATCTTTCTACGATTATACCTATAAAATTTTATTTT
TCTTGTGTTTATTATATTGTATTTTATTTATTTTATTTTGTTGCACTTTATGTTTGAGACAAGATCTTAC
AATGTAGCTTTTCCTGGCTTGGAACTTGCTTTGTAGACCAGGATGATTAGAAGAGAATCTTTAAAAGAAC
ATTCATAGGAGCAAGTAAAAGCTAGCCTGGTTATTGCCCTGAAATACTGGACCTTGCCCTGGGGACCCAT
GACAATACAGTAATGTGTTGAAAATGCTGATTAACTGTTATTGATCCTCCTCTATGACTCTGCCTGGAAG
GAGCCAAAACAAATCTCACAGCCACCATACAGCTAGGCAGAAGCAAGGACTGATCTTGAAATCTTGAAAG
AAGAGAGTAGCTTGTATCCTGAACCCATGTGTATATTCCAGGAAACAAAAACTAGCCTATATTGATAAAG
GCATCATCATGGTTTGAATACGCTTGAGCCAGGCTTCTCTCAAGCCTGACAACCTAAGTTGATACCCAAG
ACTCACATGATGGATGGAGAGAGCTAACCCTCAAAGTTGTCCTTTGACCTCCGTGTGTGTGTTTGTATGC
CTGTGTGTGTATGTGTGTGTGTGTGTGTGTGTGTGTGCTCACTTACAGATTAAAAACGGACAATTTGCTA
GACAAATACCAATCACCCAAGTTAAATCAGGAACAGATAAACCAGTTAAACAACCCCTAACTCCTAAGGA
AATAGAAGCAGTCATTAAAGGTCTCCCAATCAAAAAGAGCACAGGTTAATGCGGGTTTAGTGCAGAATTC
TATCAGACCTCCATAGAAGAACTCATACCAATACTATTCAATCTATTCCACAAAATTGAAACATATGGAG
CACAACCAAATTCCTTCTATGAAGCCACAATTACTCTTATACCTAAACCACACAAAGACCCAACAAAGAA
AGCGAACTTCAGACCCATTTCCCTTATGAATATCGATGCAAAAATACTCAATAAAATTCTGGCAAATGAA
ATCCAAGAGAACATCTAAATTATCATCCACCATGATCAAGTAGGCTACATCCCAGGCATGCAGGGATGGT
TTAATATAGGGAAAACGTGTTCCATTATATAAACAAACTAAAAGAACAAATCCACATGATCATTTCATTA
GATGCTGAGAAAGCATTTGACAAAATTCAACACCCCTTCATGATAAAAGTCCTGGAAAGAATAGGAATTC
AAGGGTCATTCCTAAACATAGTAAAAGTCATATACAGCAAACCAGTTGTTAACATTATACTAAATGAAGA
GAACCTTGATGCAATCCCACTAAAATCAGGGACTAAACAAGGCTGCCAACTCTCTCCCTACTTACTCAAT
ATAGATCTTGAAGTTCTACCCAGAGGAATCAGACAACAAAATGAAATCAAGTGGATACAGATTGGTAAAG
AAGAAGTCAAAATATCACTATTTGCAGTGGATATGATAGTATATTTAAATGATCCCAAAAGTTCCACCAG
AGAACTATGTCAGCAAATTGGCTGGGTATAAGATTAACACAAATAAATCAGTAGCCTTCCTCGCCACAAA
AGAGAAACAAGACGAGAAAAAAAATTAGGGAAATGACACCCTTAATAATAGACCCAAACAATATAAAGTA
CCTCGGTGTTACTTTAAACAAGCAAGTAAAAGATCTGTACAATAAGAACTTCAAGACTCTGAAGAAAGAA
ACTGAAGAAGACTTCAGAAGATGGAATGATCTCCCATGCTCATTGATTGGCAGGATTAATATAGAAAAAA
ATGGCCATTTTGCCAAAAGGGATCTACAGATTCAATAAAATGCCCATCAAAATGCAAATCCAATTCTTCA
AAGATTTAGAAAGTACAATTTTCAAATTCACCTGGAATAAGAAAAAACCCAGGATAGCTAAAAGTATTCT
CAACAATAAAGGACTTCAGGGGGAATAACTATCCAGAACTCAAGCAATAATACCGATCAATTGTGATAAA
AACTGCATGTTATTGGTACAGGGACAGAAAGATAGACCAATGGAACAGTATTGAAGACCCAGAAATGAAC
CCACTCACATATGGGCACCTGATTTTTGACAAAGGAACCAAAACCATTCTTTGGAAAAAAAGATAGCAAT
TTCAGCAAATTGTGCTGGTTCAACTGGAGGTCAACATGTAGAAGAAAGCAAATCGATCTGTGTGTATCAC
CCTGTACAAAGCTTAAGTCCAAGTGGATCAAGGACCTCCACATCAAACCAGATACACTCAAACTAATAGA
AGAAAATATAGGGCAGCATCTGGAAAACATGGGAACTGGAAAAAATTTCCTGAACAAAACACCAATGGCT
TATGCTCTAAGATCAAGAATCGACAAATGGGATCTCATAAATTGTAATGCACTTCCGATTGTGGAATTTA
TTTTTTTACAAACGGCCAGCACTGTAGAACATTTCAGGACTTTCTTTATTCTGTCATTAGACTCTGGACA
AGATTTTAGATTCATAAGGTATGTTTCAGTATAAGTCTCAGAAAGTCTTTTATGTCAACTATAACATCAG
ATTCTTCCAAATCTACCTCTAAAACATGCATTGGGTCAAGGATCCCAATGAGCCTTTTATTATTTTGATC
ACTCGTACAAAGAATTTCTGTTCCATCTAACTGATACAGACATGAATTGCACTGTTATTGTGTTGCCTCA
GTGTCCGCTACTCCATTGCAGCTGGACAGAGGGTCCACAATAGTCCAGTTCTTTAGCAATTCACAATGTT
GCATTTCCAAATACAAAAGAGTTTCTCACTACCAAACATTTTGTTCTATTCTTCAAATCATAATTTATTA
TAGGTAACATATTTACTGACGTCATCCTGAACAATTCAGCATTTTAAAATATAATTGTTATAGCAAAGAA
ACAGAAGGGCAGGGGATGTTACCATTTGGTAATTAAAAAAACAACAAACTTAAAAATATACATAATTAAA
AACGGGACATAACTATTTCTAACCATGCAACTTAACTCTGATATTTCCTGAAATGATCACCAGTATTTTT
ATATCAAATATTTATTTCTCAATATATTATGTCATGTTTTAATTTCTGAATTTTTGGAATCAGAAAAATA
ATGTATTATTCTTTAATTCCAAGGAAATAAAATAACTTACCTTGTGATACACAACCCTGAATGTTCTACA
TTTTCATGAAGAAAAAAATAGCGTATTGGTAAAATTATTGTGTCTGTATATAGATTAGAAATTAAGTCTG
TTATAAATATAAAGTTGGGACAAGAACTTACCATACTGTGAGAGGCAAACTAAGCTTGCATAACTCCTCT
GAACAAATATGCATCATCATCCTTTCTCATGTGTAGGTCTGACTGATAGACACCATTGCTAGATTTTTCA
TTAAGGGACATGTAAAAAAGTGAAATTAGTGTCTCAAATTATTATCTTATTTTAATATAAAATATATAGA
CATCCTGGAAAAATATACTGAAATATTTAAACTTCACATCATTTCTTTAGTGGTAAATTAATTTGCTTTT
AAAAGAAATGTTGGAAGTGTGTTCAAAATGGATTTAAGAGCAACTGCTGTGCAAGTTTCATGACATCATT
GGGTCCATGACTCGATGCTGGAAAGTTGGATTCTAGTTATACATCTGTGAAGTGTGACATATACATGTGC
AGACATATATGCAAGTAGACATACAGATGCACACACATTCCTACATGAAGGCATACACACTACAAAAAAC
ATATACTTTCAAAGGTGGTTTTGTTTTTTTTTTCTTAGCTTTGCTTTGGTTTCATTTACTAGTAATGACT
CTTACCTTTAATTATACCATAAAATCTGAGAAGGGGTTGACAAGTAGGAGGCCAGAGCTTCACATATGAC
AGCTTCAGAGCAGTTGGTACAAGGCTAAAATGAAAAACATGAGAACTTTTCTCAAAATCCTAAGAGGTTG
AAATATAGATCAGGGCCTGCATGGCACACAGTATATTATGGCTTTGATCTCCACAACTGAATTTTTTCAT
TCAAATTTCAGGTACTACTCTATTGAATGATTTTTATTTTTTATTTTTTTTTCGGAGCTGGGGACCGAAC
CCAGGGCCTTGCGCTCACTAGGCAAGCGCTCTACCGCTGAGCTAAATCCCCAACCCCGAATGATTTTTAA
ATAACCAAATTGTGATTAATTTTTAGAATTCGTTTTGTGTTCAAATGTAAATCTCCTAAACTCTAACCCT
TATCTCTGACTTTCTAAACCAGAAAAAGCATAGGAACATTCAATATATCTGGCCTTATATGTTGTATATT
TTTATTTTTAATACCTTTCTTTTATAGCATTATAGTGTTCCAGGGATTTACAGATTACCTCCTTGGAATA
TTAGGGGATACAGACTTAGAATCTTTGTGTCAGACCTTTACTGTTTCTTTCACACCATTTATCATTCCTC
TTTGAGGTGACAAAAGGAGCTTTTGCTGAGCTGTGGCTAACACTGGGTGTGGATTACAATAGTGTCGACA
TACTTCTCCAATATGAAGCCATACATGTTCCTTAAACACATTCTTGAAAGATAGTTTCCATAATTCATGG
AGTTTTCATTAGATAGCTACATTCTTTCATTTATGGTGGATGTTTTTGAAGACGATTCTGAAATTTATGT
CAATTGCTATCCCTCTTTCGTGGGAAATTTCTGTTTCTTTTCTGGATGCTTCTAGGAACTGTGTTTCTGC
TCTTTGCCGGGTTCAGGTGTTCACCTGGGTTCAGATTTCTTTTTATTTATCATGCCTGACATTTGTTTGG
TTGAGTATTATATTGTTCTCATTCTACAATTCCTTCATTGTTATGCCTGCATACTTTTCTCTTTTTATTT
TGAATTTCCTCCTTTTAGTCTTCCGTAGATCCATGCCTCTTCCACCTGGATGGAGCCTGGGTATTGCTCA
TCACTGTTTCTCGTGTATGAGCTCTTCTATAGAGTTATGAGTTTTCAATGTTTAAGAGTATAGATTCTAG
TTTTTGGTATTTTTGAAATTTGCAAAGATCATACCTTGTAGTATAACATGATATCCTTACCTTTTCATTT
TTTAGTTTTCATGGAATGATAAAAATAAACAATTTATAGAGAATAACAAGCATAAGAAAAAATGTATATT
GTGAACATATTTGTGCAAGAGGTCTCATGTATTGATGCAGCTGAAATAACGAGATTTGCCATGCTCTCTG
TGACTGCTGCCACATCTCCCTTTTCCTTCCCCCACAGTGATAGTATTTACTCATTTGCTTTTTTTCTCCC
CTTATATTTGTTTATTCATTAGTTGTGTACTCAAATGCTACAGTATTCTAGTTAGTTGAGAGGACAATTT
TGAGAAGTGACTTATTAGCTTCTGCCATGTGGGTCACAAGCATTGCTCTCAGTAGTTCAAGCACAACTTG
GCAAACAACCACCCTTACCCAGGGAACCTTTATGCAATCCCCAAATTTAATATTTCCTAATATTATCTGA
GAGCCTTTCTGTGACTTCAGAATTATTGCCTGTATTCTTTTAGTGGAAAGTTATTATGTTGGAATTAATT
TTGTACATTATAGCCACAGTGCTATAATGCTACTCATGCTTCTATTTTATGCACTACTCATTTCATTTGA
ATATGTGTTTTAAAAAACACTGCTTAGACAGCAAGCACAAACTGTGCTGGTAATATTATATAGCTTCCTT
ACATTGATGACTATGTCTCTCCATTATTTTATGCTCACTCTTCTGGCATACTGATTTCTCTTTAATTTAT
ATTTATGATGCACATCATGGAGTCCCTTTTGTTTTGGCTCTTTGGATGATAGTGATTTCCCTGGTATTAT
TTCAGTAAGGACAGAAACACTTACCGAACATTCACATATTTACAGTTATACTGTATATTTTTGGTGATTT
GACTATAGTATTTATGGTGAAGCTGAAAGTAATCTCTAGTGAAGTAAAAGTAAAACAGTGTTTAGAAAAT
TGACTACCTGTATTCTTTTTATCTATCACTTATTTTCACAGTAAGATACAAAGAAGCCTCTCTCATCCTA
GTATTTATTCTTATTACATAAAAAATTAATTAGTAAATTAATTAAAATTATTTTAGTACAGTAGTTTTTC
TATGCTTATAATCCCTAGATGTAATACTTTAGCCATGTATTTCTGAATTCTCATGCATACTATAGATTAA
ACATATTTAGTGTGCATGAGAACTCCACATAACAGGCTCCAAAAATACATCAGCTATAACAGGCTTGTGA
CCCAACAAAAATGTCAATGAAACTGAAATTAGTAACGGTATATTAGCTGTTTGTATTGAAATAGTAACAT
ATTAGCTCTTTGAAATTCTCTACATCATATCAGGTCAAGTGAATCCAACCAATTACAAAATTCACCATTA
CATCTAATACCTAATTTGAATTATTTAACATTGTGTTTTGGTTTCACCTTCATATTCTATACCAAAGGAA
GCATAGTTAGTGCTCTCCTTTAATCAAATAGCCACATCGTCTGCGGTAATCTAGTATATTAGTAAAATAT
CAAAATCGGTTTCTTTAGTTCATTTACTATGGAGAGATCTAATCTCAGCAGAAATACTGAAATGAAATAT
AAATTAAATAAACTCACCGAATAAAATATACATCTTTATAAAAGATAAATGATATAGTAAAGTAAGTTAT
AAAACACAGAAATAAATCCCAAAATTCAAACTCAGATTACCCCCAGCAAACACCCAGCTCACTGAACATA
AAGTCCATGGACCCATTATATAAGTAAGTACCTGTGAGCACATGCTTGACAACACTAAGTTCTTTCTCTC
CCTTTACATTATAGGATCAGAGGTAATGGTTTCCCTTAAGTTCTCAGAATTATGCATGGTTCTGGTTAAG
ATGCATCGAAAAATCTAGAATTCCTGTTTATGGAGATGAGGGTTTTTTTTCTTATTTGCATCCTTAATGT
ATCATAATCGATGAAATTCTAGATGCCTAGTGAAGATGTGTTATATAAATAAATGATGAAGAAGATTCAG
TTGCAAATTATATTATGTTTATTAGAAGAATTTTTCCTCTCTATTCCCTAATCCATTTTATATAATACAG
ACTCTGTCATTCTTTACCACAGATTCCAGTCAGGATGTATCTTAATATACCATGCTTATTCAAGTGAACT
TTGTATCTATTTGTATCCACCTACCCATGACAACCCCCTCTATATATATTTCATGTACAGGAAATGGCTA
TCCTGGTATTTCCATTTATTAGGATGATACAACAATAAGAAACAATCTTCCTGTTTCTGGCTGGGCCCAG
AGATGAAATAGTACAATAGCTCACTGTACCATAATTCGGTGGGGGAGAAAGCTGGACTCCCAGAATCATG
GACAATTCTGAGAACTTAGGGGAAATGATTACCTCTGCTCACATTCATGTGCTGAGAGGAAGCTGCTTAT
GGATATGCTATGGATACAGGAACCTTGGGAGAGTAAGGGAGGGGATCCTTCCAATATCTACCTGTGTCCA
GAGATGAAAGCCAGTGGCCAGGAAAAGTAACACAACTGAGAACACAGGCGAGACCAACCCTTCTGCTCCA
AGCAACCAGGCTGGAGTCCTCAGGATACAGAAAACAAGAGCAGTCTCGGAGAGGACACTCCCTGTTTCTG
CTTTCACACATTGCTGATCTGGTCCTACATATTTCTGTACCCACATCTTTGTGGGAGAAAATAAGTCTAT
AGGAACAGTGACAAAGAGCTTTACATGATGGTCAAGCCACTGTCAGCGACAGCAAGACCATGAAAAACAA
GAGAAAACCTCATGACAAGAGACAAGCACAGCAACCTAAGCAACAGAAACCCAAACTACTTGGCATCATC
ATGCTCCCTTATTCCAAGATAGCATATATTGTATATCCCATCGAATGAAAAAGCAAGACGTGGATTCAAA
ATCATTTTTCATGATGATGATAGAGGACATTGAGTAGGGAACAAATAAAACTCTTCATGAAATACAGGAC
AACAAGCGTAAAAAAGTAAATTCCTAAAAGGGAAAACACAAAATTCCTCAAAGAATTAAAGGAAAACACG
GTCAAACAGATGAAGGAATTTAAAAAATCTAGGATCAATAAGTGGAAATAGAAGCAATACAGAAAGCACA
AAGAGAAACAATCCTGGAGGTGGAAAACCTAGGGAAGAAATCAGAAGTCATAGACAGAGGTATCAGAAAG
AGAATACAAGAGATAAAAGATAAAAATCTCAGGGGCAGAAGATACTGTAGAAACATTTACACAACCAACA
AAGAAAATGTAAATCTCCAAAACCTCCTAATGGAAAACAACCAGGAAATCCAGGACACAATGAGAAGATC
AAACCAAAGGAAAATGGGTACAAAAGAGAGCGAAGATTCCCATATAAAAGGGCCAATAAATATCATCAAA
AATTATAAGAGAAAACTTCCCTAGCCTAAAGGGAGAAATGCCTATAATAATAAATCATACATTTCTCCAA
ATAGATTGGAAGAAAAAGAATTTTCTCCCTTCACATAATAGTCAAAACACCATATGCACAAAACAAAGAA
AGAATATTAAAGCCAGTAAGCGAAAAAGTAGGGTAACATATATAGGCATACCTATAAGTATTACAATATT
TCTCACCAGAGACTATGAAAGTCAGATCCAGAGTGGATTTTATAAAACACTAAGAGAAAATAAATGCCAG
CCCAGGCTACTATCACCTGCAAAACTTTCAATCAACGCAGCTGGAGAAACCAAGAATTTTTATGATAATC
TAAATTTACACTCTATGTTTTCACAAATTCTGCCCTATGAAAGATAATAGATGGGAAACTCCAACACAAG
GAGGGAAATTACACCCAATAAAAAGAAAGAAAGTTATCATTTTTCAACAAACCCAGAAGAAGAGAGTCAC
ACAAACATAATTCCACCTCTACCAAAAAATAATAAGAGAAAAACAACAATAGCTATTCCTTAATATCTCT
CAGCATTAATTCTCAATTCTCCAATAAAAAAGACATAGACTAACAGACTTCATACATAAAGAAGAACTAG
AATGTTGTTGCATAAAGGAAACAGAGCTCAGTGACAAAGACAGATAGTATCTCAGAATGAAAGGCTGGAA
AACAATTTTCCATGAAAATGGTCTGTAGAAGCATCCTGGAGAATAGATTTCAGTATCTAATTCAACCAAA
AGTTATCAAAAAAAAAAAGATAAGGAAGGACACTTCATTTTCATCAAAGAAAAAAATTCTAACAGGGTCA
ATTCTCTTTCCTGAATATCTATAGGCTACATCCAAGGGCACCAAAATTTATAAAGGAAACTGTACTTAAG
CTCAGGCTAACAAAATAGTAGTGGGAGACTTCAACAACCCACATTTAGCAATGTCCAGATCATGTCATGG
GAAACCGGAGAGACAGAGAAATTAACAGATTTTCAACCAAATGGATTTAAGAAATATCTATAGAATATTT
CATCCTTGAAAAAAAGTATATACCTTATTCTCAGGAACTCAAGGCAGATTCTCCAAAACTGATCATACAT
TGAGTCATAAAAGAGGCATCACCACATACAAAAGAGTGAAATAATCCCATACATTTTCTCACACTACCAT
GAGCTAAAGCTGGACTTCAATAACAACAAAAATGTCAGAACGCCCAAATACACATGATCGTTGAATAATA
TTTTACTCAGTGATAACTTGGTAGAGGAAGAAATAAAGAAAAAATCAAAAGGTTTTATAATTTAAGGAAA
AGTAAGGCACAACAAACTCAAACTTATGGGACACAATGATAGTATAGCTAAGAGGATAACTCAAAGCTCT
GAGAGTATCCAAAGTGAAACTGGAAAGAGCATACATTAGCAGCTTGACAACAAATATAAAAGCTCAAAAA
CAAAAAGAAGCAGATACACCAAAGAGGAGCAGAAGGCAGGAAATAATCAAACACAGGTCTGAAATCAACT
AAGGAGAAAAAAAAGAACTCTATAAAAAAATCAATAAAACCAGGAGCTTGATCCAAGGGTAAATCAACAT
GATAGACAAACCTAAGCTAGAAAAACAAAAGGGCACAAAGAAATCATCCAAATAACAAAATCAGAAATGA
GAGGAAAACAAAACAACAGAATCTGCAGCAATTCAAAACATCATCATACCTTATTACTGAAATTTATATT
CAAGTAAAGAAAAAATCTGGATAATATGATCAATTTTCTATACAGGGAGCAGCTACCAAAGTTAAGTCAG
GGTCAGATAAAATATCTAAACTGTACCATGAGTCCAAAAAAATTAGAAACAATTATTAAAAGGCTCCCAG
TTGGGAAAAGATCCCAGGACCAGATGATTATAGTGGAAAATTCTATCAGCACTTCCTAGAACCAAATACC
ACTATTGTCCAAAATATTCCACAAAATACGAACAGAGGAACACTGCCCAATTCCATAGAAGAAGCCAGAG
TTACGTTAATACCTAAAGCATACAAAGACCCAATAAAGAAATTGAACTTCAGATCAACTTCCCTTATGAA
TATTGACAAAAATAGTCAATCAAATCATTGGAAACCAAATCCAAGAACACATCAAAATGATCATCCATCA
CTATCAAGGAGACTTCATTACAGGAATGCAAGGATAGTTCAATATGGCATTCCAATAACATAATTAACTA
GATAATGATACTGAAAGAAATAAATAACATCTTCTTCTCATTAGATGCTGTGAAAGCATTTGACAAAATA
AAACACTCCTTCATAGCCAAAGTCTTACAATGATAGGAATTCAAGGCCCATACTCAACAACAGTACGTTA
ATGTACAGAAAACCAGTTGCCAAAAATCAAGCTAAATGAAGAGAAACTTGAAGTTCTCCCTGTAAAATCA
AGGACTAGACACGGCTATTCATTCTCTCCCTACTAATTCAATATAGTACACAGTGTGCTAGCCTAACCAA
TTAGACAACAAAATCAGGACAAAGGGATACAAATATTAAAGGAAGGGCTCAATATATCACTATTTGCAGG
TGATATGATAGAACAATTTAGTGACTCCATAATTTCCACCAGAGAACTGCTGCACGTGATGAACAACTAC
AGCAATGACATGGATATAGATTTAACTCAAACATATCAGTAACCTTCCATGAATAAACAGACCAAGGAAA
AAACTAGGGAAATGACATGTTTCACAATAATCACAAATAACAAAAAATACCTCCATGTAACTCAAACTGG
CAAGAGAAAGTGCCGTACGAAAAGAACTTAATTTCTCTAAAAGAAGAAAATCTCAGAGGATGGAAAGACG
TTTCATGTTCATGGATTGGCAGTATTGATATAGCAAAAATGACCCTTTGCCAAAAGCAATGTACAGGTTC
AATGCAATCCCCAAGAAATTTTAAACAAAAATCTTCATACAGTTAGAAAGAGAAATATGCAAGTTCATTT
ATAATAAGAAAAAACAATGAAATGGAAACTATTCTCAAAATAAAAGAAATTCTGTGGAAATCAACATCCC
TAACCTCAAGTTGAATACCCAGCAATAGTGATAAAAAACATAAGGTATTGGTATAGAGACAAGCAAGTAG
AACACCTGTGTTGGTTCATCTAGATGTCAGCATGTAAATTAATGTAAATTTGTCCATTCTTATCACTCTG
TACAAATCTGAAGTCCAAGAGGATTAAGGGCATCCAGAAAAAAGAGATATACACAAACCAATAGAAGAAA
AAGTGGGGAAAAGCTGGAACACATGATAACAATGGAAAATTTCTTGAACAGAGCACCAAACCAGTGGCTT
ATGCTTTACAACGAAGAGTTGACAGATTGGGCCTTGTAAAAATGCAAAGTGTCTGTAAGGCAAGGAACAC
TGTCATTATGACAAAATGGCAACTAATATCTTGAAAAAGATCTTTGCCATCCTATAACTGAAAGAGAACT
AATATTCAGAATGTACAAAGAAATCAAGATGTTATACTCCAGAAAGTCCAATAACCCTATTATAAATGGG
GTATAGATCTAAACAAATAATTTTCAGCATAAGAATTTTGAATGGCTGAGAAATACATAAAGAAATGTTC
AACGTCATTATTCATCAGGGTAATGCAAATCAAAAGATACACCATGCAGAATGACTAAGATCAAAAATTC
AGTTAACAGCAGATGCTGGTCACAATGTGGAGAAAGAGGAAGACTACTCCATTATTGGTGGGATTGAAAT
GAGGTAAAATATTCCGGAAATTACTCTGGACTTTCCTCAGACAACTGGACATAGTATATGCTGAGGACTT
AGCTATCCCACTCCTGGGCATATTCCCAAATGATGTCCCAACATATACCTAGGACACATGTTGTACTATG
TTTATAGCAGCTGTATTCTTGATAGCCAGAAGCTAGGAAGAACCCAGATGATTTGAACACATGAATGGAT
ACAGAAATTGTGGTTCATCTACATAATTGAATGCAACTCAGTAATCAAATACAATGACATCATGAAATTC
GTAAGCAAATGAATGAAACTATAAAATACCATCCTGAATGAGGCAAGCAAATCACACACACACACACACA
AAACAAAAATAAAACACACACACACACACATGCACACACACACGCACACACACACACACACACACACACA
CACACACACACACACATACAAACCCCAAAACCTTGAATTACCGAACATACAATTCACATACTGCTCTAAG
TTCAAGAAGAAGGATGAACCAAGTGAGGATGATCTTTCTTAAAAGGGGAAACAAAAATATTCATAGGACA
TGATATGGAGGTTAAGTTTAGAGGAGAGATTAAAAGAATAGCCATACTGAGCCTATACCACCTGGGGATC
CAGCCCACATACGTATATCCCCCAAAACTAAACAATATTGTTGATGTCAACAAGTGCATGCATAAAGGAG
CCTGATATAGCTGTCTCCTGAGAGGCTCTTCCAGATCATGACAAATACCGAGGCTGATGCTTCCAGCCCA
CCATTGAACTGAGAACACGGTCCCCTTTGGAGATCATAGAGAAAGTATTAAAGGAGCTGAAGTGCCTTGC
AACCCAAAAAGGACAACAGTGGTCACAAACCAGAGTTCCACGGAACTAAAACACTTCCTTAAGACTGCAC
ATGGACAGACTGGTGGCTCTAGCTGCATAAGTAGCAAAGCATGACTAAGTTCTATACCAATGGGAGAAGC
CCTTGGTCATGTAAAGGCTGGACCTTCCAGTAAATAGAATGTCATGCTGGGGAGGCAACAAGGGGATGTT
TTTGCGGAGTGGGAAACATCTTTGAGAAGACAGGGCAGCGGAAGAGGATAGGGATACGGGGTTTAATGGA
TGGAGGCCACAAACATACAGCATTTATATTTTTCTATGCCTTTAAAAGCTCAATGGCAAGACCACTTCCT
AACCTCCGAGTGGCTAAACTATCCCCCACTGATATTCCCACGTTATTATTTGCTAAAATCTATATCCCAT
CTTTCTTGCCCTGGACACCATTTCTTTTTTTTTTCTTTTTGGTAAATATATTTATTGTTCAATAGTTTTT
TATAAAAATCTAGAAGATTTTCTGTTTAATTGTAAGTATAGAATTTTCATTTAATGTATTTTTTTTCTTT
TTAGGGGGGGGTGTTCTTCTTACCATGCTCCCCCCATTACTGCCCTCCCCCCTACAATCACGTTCACTGG
GCAGTCTTAGCAGGACCAAGGGCTTCCCCTTCCACTGGTCCTCTTACCAGGCTATTCATTGCTACCTATG
AGGTTGGAGCTCAGGATCAGTCCATGGTAGGATCAGTCTTTGGGTAGTGGAATAGTCCCTGGAAGCTCTG
GTTGGTTGGCATTGCTGTTCATATGGGGTCTCGATCCCCTTCAAGCTCTTCCAGTCCTTTCTCTGATTAC
TTCAACGGGTGTCCTGTTCTCAGTTCAGTGGTTTGCTGCTGGCATTCACCTATGTATTTCCTGTATTCTG
GCTGTGTCTCTCAGGAGAGATATACATCCGGTTCCTGTCAGTCTGCATTTATTTGCTTCATCCATCTTGT
CTAATTGGGTCGCTGTATATGTATGGGCCACATGTGGGGCAGGCTCTGAAAGGGTGTTCCTCCTGCCTCT
GTTTTAATCTTTGCCTACCAATTCCCTGCCATAGGTATTCGTGTTTCCCTTTTAAAGAACGTATGAAGCA
TTCACATTCTGATCATCAGTCTTCAGTTTCATGTGTTCTATGCATTTAGGGTAATTCAATCATTTGGGCT
AATAGCCACTTATCAACGAGAGCATACCATGTGTGTTTTTCTGTGGTTGTGTTACCTCACTCAGGATGAT
TCCATTCCCTCCATTTGCCCATGAATTACATAAAGTCATTGTTTTTGATAGCAGAGTAGTATCCCTTTGA
GTGGATTTAATACATATCATAAGGCAACATTTTCTAGGCTAGAAAGTATACTTTTGGGAGAACATTATTT
TGTAAATTTAATTCATCCGTTTTCATTAGATTTATCTGAAGAATATTATTTGCTAATATGTTTAAATTTT
TAGGTAACTGTGTGTGTGTGTGTGTGTGTGTGTGTGTGTGTGTGTGTGTGTGTTCGATAATTCAACTCTA
ATATGACCAGGAAATTGCTTTAGTGATAATGATATTATATGAATAATGAGAATTTTTGTATATACTATAT
ATATATCATAATTAATATATTATTTATATATATGAAAATAAGTTCTGTATATTTTTTAAAAGCACTGTTT
AGATATGTATACAAGCTTATGCCCTCTAATTGCAGTTTTATCTTTTTCCAACAGTAATTTTATCTTATTA
GGTGTCTAGAAAGAAATACATGGAAGCATCTATCATCTCAACTTCAAATGTAGGTACACTGAATGTTATA
TCTTCCTTTTAAACATGATTGTTCATCTTTGGTCCGTAACATACATACATACATACATACATACATACAT
ACATACATACATATATATATATATATATATATATATATATATTTAATTTGCTCTATTTATATTAGAAATG
TGTGCTACATTGTATATATGTATTCGTTGATAACTTCCTTCTGTGAACAAATTTTAAGAATAAATGATTA
TGTACATTATTATAAAATCTAAGATCATTGAGTTCTTTCCGAAATCAAATACCCTAATCCATGAATATAA
GAAGCATTTCCTGACTGTGGCTATTAACAAAAAAATATTTGATATACAATTCTTATAAACTTATTTTGAT
ATTATCCATTAAAGTTTCTTCAAGAAGTTGTCCAACTTTAATAAAGGGAAGTCACCAATTATGTCAATAG
TTTTTTCATTCTATATTCTTTTAAATTGTAAAATACATTTTTATTTAAATAAGTTATAACAAAAAGGGAA
ATAGTATATAGACAGCAAAAAAAACCAAAGGAAATTAGTACCAAAGTCTAATATTTGTGCCAAAATCAGA
AATGGGAAATGATAATTACTGTATTATTAATTTAATGAGACAAGATATCATTTTTATTTAATAATTTTAA
TTAATTTTTGAGACAAAATATCATTTTATTTAATAATTTAATAATATTAAAAATAGTTTAATAAATTTTC
AAATGTTATTTCCTTTCCTTTTTCTCCCAAATCATCCCTGCCCGTCTTCTGTGAGGATATTCCAATCAAC
TTCAACCTCAACGCTCTGGCATTTCCCTACATCAGGGATACAAGCCTTCACAGAATTAAGGGCTTTTCCT
TCCAATGATGTTAGATAGAGCAATCCTCTGCCACATATGTGACTGAAGACATGGGTCCCTCAATCTGTAC
TCGCTAAGTGGGTGTTTTAATCCCTCGAATTTCTGGTGGGTCTGGTTGGTTGATACTGTTGCTCTTCCTG
GGGTTTTGCAAACCCCTTCAGCTCATTAAGTATACTCTCTAACAACTTCATTGAACCCCCCTTGTTCAAT
CCAGTGTTTAGATACAATCATCCTCACCAATGTCAGTAGGGTTCTTTCAGAGTCTCTCAGGAGACATCCA
TATTTGACTCCTGTCAACAACGACTTGTTGGCATCAGCAATAGTGACTGGTTTTTGTGACTGCATATGAG
ACAGATCCCCACATGGGGCAGTCTCTCCTTGACCATTTCTTCAGTCCTTGCTTAACTCTTTATCCTTGAA
TTTCCTCCCATGAATATTTTTTATCCCTTCTAAGAAAGAATGTAACATCTGCATTTTGGTATTCTTCCTG
CTTGGGCTTCACATGACCTTGGAATTTTTTCTTATGTATTCCACTCTTTTTGGGTGATACACACTTCCAA
TAAATGTATACACTTTGTGTTCTTTTGTGACTGGGTTACTTCACACTGTATGATACTTTTTAGTCTATCC
TACGAATTTTATGCAAACCTTGTTTTGGATAGGTTAGAAGAACACAGGTGTGTAAATGTACTATATTTCA
TTTAACCATTACTATGTTGAGGGACATCTGGTTCCTTTTTAGCTTCTGGCAATTATAAAAAAGAAAGGTT
GCTCTCAACCTGTAGCATCACGTATCCTTCTTATATGTTGGAGCATCTTTTGGGTATATATCAAAGAAAT
GGGATTGTGGTATCCTTAGGTAGTACTATATCTAACTTTGTGAGAAAATTCCAGACTGATTTCCAGAAAG
GTTATACTGGCTTGCAAATCTGACCAACAATGGAGTAGAGTTCCTTTTTCTCCACCTCCTTTCCAGAATC
TGTTTTGAATTTCTTATCTTAGCCATTCTGAGTGGTGTGCTGTGTTACCTCAGAATTTGTTGATTTGCAT
TTACCTGATGGCTAAGGATGTTGATATTCCTCAGAAGAAAAGTCTTTGTTTAATGCTATTTGCATTTTTA
AAAGGACTATTTGATTTTGTGGAGTCTAACTCCTTGAGTCTTTGTATAAATTGATTTTAGCCCTCTATCT
GACGAAAGATTGTTAAAGATCTTTTTTAACATATTGATTTTACCTTTTTTTCAATTTCCAGTGTCCTATG
CGTTAAAAAAGCTTTATGAAGTCCATTTGTCAATTCTTGATATTGGAGTGTAGCCATTGGTGTTCTGTTC
AGTAAATTTCCCCACTTTTTCTACTATTACTTTAAGATTATATGTTTCTTGTGGAGATACTTGATCCACT
TCGACTTGAGCTTTGTACAGGGTGATAAGAATTGATAGATTTCCATTCTTCTGCATGCTAACCTCCAGTC
GAATGAGAACCATTTGTGGAAAATGGTATCTTTCCATTGGATGGTTTCAGTTCATTGTCAAATATCAAGT
GGCCATAGGTATGTGCCTTCATTTCTGGGCCTTCAATTATATTCCATTGATCTACCTCACTGTCTCTGTA
CCATCCCCGTTCAATTTTTATTATTATTGTTCTGTAATACAGCTTGAAGTAATCGATAGTGATTTCCCCA
GAAGTTCTTATATTGTTGATGAACTTTTTCTCTATCGTTGGGGTCCTTCTTATTCCAACTGAATTTTCAA
ATTGCTCTTTCTAACTCTGTGAAGAATTGAGTAGGAAATTTGGTGGTGATTGCCTTGAATCTGTTGATTG
CTTTTGGCAAGATGGCCATTTTTACAATATTAACCCTGCACATGCATGAGCATGGGAAATTATTCAATCT
TCTGAGATCTTCTTCAATATTTTTCTTCAGACACTTGAAGTTCCTGTCATACAGAACTTTCACTTGCTTG
TTTTGAGTCAACCTGAGGTATTTATTATTTTTGTGACTATTTTGAAGACTGTCATTTCCTTAATTTCTCC
TCAAATTGTTTATCCTTGAAGTAGAATGCTACTGATTTGTTTGAGTTAAGTTTACATCCAGCCACTTTGC
TGAAGTTGTTTATCAGCTGAAGGATCTATGGTGGAATGTTTGGGGACACTAAAATATACAATCACATCAT
CTAAACTCATTATATTTTAACTTCTTGCTTTCTAAATTTTTCCTTTTTGCCTCGTGTTTTTGTCTAATTT
TTGTGGTTAAGACTTCTAGTACTATATTGATGGAGTAAGTAGAGATTAGGCAACCTTTTTAGTTCGTGAT
TTTTGTGATATTGCTTCAAGTTTCTCTCCAGTAAGTTTGATATTGGCAACTTTTTTTTTTTTGGAATATT
GCTTTTACTATCTTTAAGTATGGGTGTTGAATTTGTAATATTTTCCAAGACTTCTAACATGAAGAAATAC
TGAATATTTTTTTAAATTTTTTATCAGCATCTAAAAAGATGATCATTTGTCCCCCTCCTTCGGGAGTTTA
TTTACATAATTGATTCTTATATATGCTGACATCCTGTTGAAGCATAATTTCTTGAAAATTATGTTTTTTT
TTCCATTTCATGGTTTTAGGACCTCTGTCAAAGACAAAGTGACCATATGTGTGTGCATTGATTTCTGGAT
CTTCAGGCTAGGATATCTGGTGAAATTTTTAATTACCATGGATGGAGAAACCAAGACATTCCATGACAAA
GCCAATAGTACAAAATATCTTTCCAAAAATCCAATCCTACAAATGATGGTAGATGGAAACTTCCCACACA
AGGAGGGAAAATACATGTTAGCTAAAAGTAGGGAATTAATCTTTCATCAAACCCAAAAGATGATAGCCAC
TCAAATGTAATTACATTTCTAACAACGAAAATAACAGGAAGCAATAGTCCATTTCATTTAATATCTCTTA
TCATCAATGGACACAATTCCCCAAATACAAAGACATAAACTAAGAGACTGAAAAAATAAAGAGGATCCAA
GATTTTGCTACATACTGGAAATAAACCTTAGAGACAAAGACAGAGTATCTCACGATAAAAGGATGGAGAA
AAATTCTAAGCAAGTGTTCTCAAGAAACAAGCTGTAGTAGCCTTTCTAATATTGAACAACATTGACTTTC
AACAAAATATTATCAAAAATGATAAGGATGTGTTGGGAGCAACTATAAATGGCACTGACATCTAGTGGTC
ATTTGTGGTATTACCACCATTAAGCTGTGTCTTTAGCTTTCTTCTGGCATTTTACTAGGCCACAGTTGAT
AAGCAGGTTAATAAGATATCTCTCACTCCAACAATCCCCAGAGGACAAGTTTACAGCCACTGACTGTTTG
GTACTTAAGGCGAGTGCCTTTGTTCTCCGGGGTCCTGGTATCATCAATGAGGTGCTCCTGCAATAAAGGC
TATTAGAGAAGGATCCAATGGTGTCTTGTCTTCCTTGCTCGTCGAGGTGGGGGCTTCAACTGGTGGCCCA
TATGGGTACCCGAGAAAATTATCTTTCCTCGTCTGGATCCAGAAATTTTTCAGCTTCAGGATTGTCGACG
TCCGTAAGTTTTCCCAGAAGGGGCAATTAGTTGCCTGAGTTGGGACATAGGCTCCCGTAATTGAGACGAT
AAAGCTCCGGGATAAGGGATTATAAAATGTCCCTAATAGGACAATAAGGTTCTCTGGAAAAGCAGAGATG
TTGATAGCCTTGGTTTAGAGGCAAAGGGGTTTGTGGAGCACGGCAATGTTGTCTTTCCCATTTGATCCTT
TGTGGGTTGGACTAGCATTCTTGCCTTATACTCTGTTTCTGTTGTGGTGTTGCTACTGTCTGAATTTCCA
CCGTCCAGGGCACAAATGCATTTGTTGGGAAGAGTCCACTGATGAGCCACAAGATCGTGTGTAAATAAAC
ACGCCAGCTTGCCAGCTCACCTTGCTCGTAAACGATCGTAAATCAGGTCGTAAAAGCATGGGAATCTCAC
ACTCCACCCCGCTCCTGTCAGCTCTTCAGGAGCTTCTTGGTCAGCATTAGCTTAAAATTGAATAGAAAAT
CCTGTTACGTTTTCTTGATGAATGTAACCGTTGTTCTCCGTGGTTTATAGTGTCAGGATCACTCACTTTG
AGAGCTTCGGTCAAGTTAGGAAAAGATCTGGATAAGGAAACTACAGAGGGCAAACTTAAACCAGGGACAA
AGCCACTTTGGTGTATGGTCCATGCCTGCTTAGAGGATAAACGATGTGAAGAAGCTGTTAGGACAGGTCA
GAAAATCCTTATAGAGCAACAAGAGACTATGTCAGAAGGAGAGAAAGTTTTGATGGAAGGAAAGAAAAGA
AAAGGAGTAAAACAGGTAAAAAAAAAGGCATAAAAGATCAAGGAGAGGATAGACAAAAGTGGGAATAATA
ATCAGGGCCTCGGAACAAAAATAATATATCCCTCATTATAGCCATTGACCTTGGAGATGTCTAGTGAGTC
AGCGTTTAGTGATAATGACTTAGTTGACCTTGAGGAAGAAGCCGCTTGTTATGAGAAAGAGATTTATCAT
CATGACTGACCATATGCCTACGCTATGCAGAAACAAACCAAGGACTTAGATGAGAAAAGCAATTATGCCA
ACGGCACCTCCTGCACCATCGTATAACTTTCAGGGTAAAACAATGGTGAAGTCTTCAGGAAGTACTTCTT
TTTGCCCAGAAGTATGGAAAAAGTTAGGATTGAGTTTTCCAGTTTTTCTGGATACAAACGGGCAGCAACA
TCATGAACCTGCTGACTTTAAGACAATAAAACAATCAGCAGAGTCAGTCAAAACCTATGGAGTCAGTGCA
GCCTTTGTTATGGCTCAAATTGAGGCTCTTGGCAGTACTGTCTCACCCCTGGAGATTGGGGGACCTTAGG
CAGAACTTCTCTCTCTCCGGGTCAATATTTGGACTGGAAAACTTTTCTTTATGAAAATGCTAACGCTCAG
GCCATCAATTTGGCTTCAGGATCTGACCCTCAGAGACATTGGGAGGCTGACATGTTATTGGAATAGGCAG
ATTTGCTCTAGACCAGACTGGTTATCCAGATCAGGTCTATACCCAGATTAATGAAATAGCAATTAAAGTC
TGAAAAGCATTGCACAATAGAGGTGCAGTCTCCGGGAACCTTACCAAGGTTCTACAAGAACCCACTGAGC
CATTTTCAGACTTTGTAGTCGGCATGGTGTAGTTCGCAACTAAGATCTTCGGAGACTCCAATACAGCTAT
GCCTCTTATTAAACAGCTAGTGTACAACCATTTTACAAAAGAATGAAGGTCTGCTATAACGCCATAAAAA
CATAAAGGTTTGGAAGTTTGGATGAAGGTCTGCAGGGAGATAGGAGGTCCATTGACTAATGTTGTCCTAG
CTGCAGCAATGATGCAATTAAAAAAGAAGGTTCCTGCAGGTACTTGTTTCAAATGTGGCCGCAAAGGGCA
TTACAGAATTCAATGCCCTGAAAGAGATAGGGAACAGAGTAATAACAGACCTCCACAACCTAATTTGTGC
CCTCGCTGTAAAAAAGGGAACCACTGGACAAATGAATGTCCATTTGTGAAGGACTTGGATGTCCGACCTT
TAGTGGCAGGATATGGGGGTGCATGGCCAAAAAACGGAAGATGGGGCCCATGTCCCCAGGGCCCTCAAAT
ATATGGTGCTCTACAGAATGACAGCAAGGACAGGACAAACAGAGGCCTTGGCCTTCTCTTAACCACCCGT
AGGACCGAGGAGAGCCACTAAGGGCTCAGCATGACTGGACCTCCACTCCACCACCAGACCCCTACTGACC
CCTCAAATGTGAGTACATCCTATAGATACAGATTTTAAAGGGCCTCTCCCTAAAGATACAGTTGGACTGT
TGTTGGGATGTTTTTCTTCTGCCCTGAAAGGTTTACATATTGTACCTGGAGTAATTGACCCATATTATTT
AGGCACATTAAAAGTCCTGGCATCCTCTCCCCAGGGAATTTCTGCTATTACCCCTGGAGGCAGAATAGCC
CAGCTGCTGCTTCTGCCCAGCTTGCATAGCCATTTTCCTGTTGATAATAGAATCAGAGAAGACAGGGGCT
TGGGATCTACAGACTCCCGATTTGCTTTGAACTCATTTGAACTGGGCGATCGTCAAATGTTAACCTTGAC
TGTGGCGGGACATTCTTTCGTTGGTTTGTTAGACACTGAAGCAGATCGTAGTATTATCTCTGTTCATGAC
TGGCCATCCAGGTCGCCTACACAAAAATCATCTCAGGCTCTATGCGGCATAGGGTACGAAATGGCTCCTT
TAATTAGCTCCAAGTAATTGACGTGGGAGGATTCAGAAAGAAGGTCAGGAAAGTTTACTTCCTATATTAT
AGACATTCTTTTGACACTGTGGGGCAGAGATGTCTTAATGAATCTAGACTTGAGACTGACTAATGAGTAC
TCCCAACAGGCCAAGGACGTGATGATTAAAATGGGCTACATGCCCAGAACAGGACTAGGAAAAAATTTAC
AAGTATGAGTTGACCCAGTGCTACTGGATTCTAAAAGAGAGAGGACAGATCTGGGTTTTTCCTAGGGGCC
AGTGAGGGAGGAATAGTCATTACATGGAAAACGGAGGAACATGTGTGAATTCCTCAATGGCTTTTATCCT
CGGAAAAATTAACTGCTACTGCTGAATTAGTGTCTGAGCAGTTTGAATTGGGACATATACAGCCATCCAC
ATCACCCTGGAACACACCTATATTTGTCATTAGGAAAAAATCAGAAAAGTGGTGATTAATACATGATTTA
AGAGATATCAATTCTCAGATGCAAATAATGGGTCCTATACAAAGAGGTTTACCATTGCTCTCTAGTATTC
CTGATGATTTGCCTATTATTATTATTGACTTTAAAGATTGCTTTTTTTTCCATCCCTCTTGCCCCACAAG
ATAGCGAGCGTGCGGTTTGCATTTACTTTACCGTCTATGAACAATGAAGAACCTGACAAATGCTATCACT
GGGTGGTCCCCCTCAAGGTATGGCTAATAGCCCTACTAAGTGTCAGCTGTATGTAGGCAAAGCCCTACAG
CCTGTATGTGATCAATTCCAAAAATTGAGAATAGTACATTTTATGGATGATATATTGCTTTCTGCTAAAG
ATTGTAGGACCCTAGAAAATGCCGATGCAAAAGTGATAAAGGTGCTTGAAAATAATTGTTTAGCACCAGA
AAAGCTTCAAATGGGCATAAAGGGAGAATATTTAGGAACAAAGATTACTCCTCATAATATTTCCCCTCAG
AAAATTGAATTACAAAAAGATCATTTAAAAACATTAAATGATTTTCAAAAGTTACTGGGAAGTATAAATT
GGATTCGACCCTATATTCACATGCATAATGCAGATTTACAACCACTCTATGAGATCCTGAAAGGGGATTC
TCAGCTTACTTCACCCCGTACTTTAACCGAGGAAGCACAATTATCCTTAAGGAAAGTCGAGGAAGATCTG
GAAAAAGCAATGCTAAAAAGGTATAAGGAAAAGGAGGATCTTTTTTTGTATATACTGAGAACTTTTCGTC
AGCCTACAGGAGTGCTATGGCAACAGGGACCACTTGTGTGGATTTATCCTAATTTCTCCTAATATGACCC
TTGAATTCTATCCTTCTGCTGTTGCACAGCTTGCTATGTGAGGTGTTAAATCTTGTATTCAGCATTTTGG
TATTTGACCGAAGAAGATTATTATACCATATACTGGAACTCAGGTAGAAACATTGTGTGCCTTAATAGAT
GATTGGGTCATATTATGCTGTAGTTTTGATGGAGAGTTTGACAATCATTATCCTAAGGATCCTTTGTTAC
AATTTTTTACTGAACATCCAGTGATGTTTCCCAAGGCCACTGGCTCAGAGCCTTTGTCTGGAGCATTAGG
TATTTATACAGATGGCTCCAAAACAGGTGTAGGTGCCTATATGGTTAATTCTCAAGAACCAGTATTAATT
CAGTACAGTCCAGGCACCCCCCAAATTACAGAATGTAAAATTGTGTTGGAAGTTTTTAAAAGACTTCATG
ATTCTTTTAATTTGACTTCTGATTCTGCTTATGTAGTTAATGCTGTGCACTCACTTGAAATTATAGGGCC
AATTAGGTCAACTAGTACTGTATGTCAAATTCTTTTAGAATTACAAAAATTGATTTGGGCCAGAAAAAAT
AAGTTTTTCATACAACATGTTAGAGCTGGTCTCATGGCCAGTAATAACACTCTGGTGGATGCTAGTACTC
GTAAAGAATTTATTTTTCATGCAGCTCTAGTCGATCTTGCTAGAGAATTTCATCAAATTTTCATGTCCCT
GTTTTCACTCTTCAACAAAAATTTAAAAATTCTAGAGCTGCAGCTCGTGATGTGGTGTTACGTTGCCAGA
ATTGTGTTCAGTTTCACGAATTAACCCTCAGGTTTGATTCCACTAAAACTCTGGCAGATGGATATCATAC
ACATATCCTAGTTTGGAAATTTAAAATATGCACATGTTTCTGTTGATACCTGTTCCGGCATTATACATAC
CACTCTGATGAGTGGTGAAAAGGCTCATAATGCCATTATTCATTGCTTGGAGGCATGGGCTGCCTGGGGA
AAGCCAGACAGTCTCAAGACAGACAACTGGCCTGTGTACACTGCAAAGTCTTTTCAGGCATTTTGCCGAA
CAATGCAGGTCAAACATACTGCAGGATTGCCATACAATCCCCAAGGCCAAGGGATTTTGGAAAGAAAACA
TCGTACTTTAAACGAGCTCTTACAAAAACAAAAAGGGGGAATTGCCTATGGCAGAACACCAAGAGAACAG
TTGTTTTAGCTCTTTTTACTGTAAATTTTTTAATTTTGGATGCTCATGGCAGATCTGCTGCAGATCGCCA
TGCTGCTACTAAACCTATGACTAATGCAGACATAAAGTGGAAGGATGTCATAACTGGTGAATGGTGTGGC
CCAGATCCCGTAATTTCAAAATCTAGGGGAGCTGTTTGTGTTTTTCGACAGAATCAAGACAATCCAATCT
GGGTACCTGAACGTTTGACTCACAAACTGCCTCCTGCTATTCATGAAGATGAGACTACGAACAGAACTAC
TACTACTACTACTACTACTACTACTACTACTACTACTACTACTGCTGGAAATGATGATCCAGGTTGATTC
ACTCACGCTGTGGCCTATTGCCAGATACTGGGTAGTACTTATGCCGGTTCATAGCAATTCTACTGTCCTG
CCAACCTTTTTCTCCACATCCTGTGTATGTGATGTTCCTTGTATAGTGCCTAATGGAGAATCGCCACAAC
GATATACTGCCACTAATCTTTCATTGTTACATACATTATATTTCACTCTTAAGGACTGCCCCAGCCTTGT
ATATGGCTGCGAAGGACTACATTGGCTAATTGGTTAGATCCTGTAAGCAATAGTACCATGGGTACTGGAA
CCATCCGGGCTGCTCTGAGTAAAATTACCCAAGGAGACTCTTCAGGCAGTGGAGATAGGTCAATCAATAA
TTCTGCTAAATTGAACATTACAACCTTGACTATGAGGCATAATGGTAGTTTTCCATCACTGCCGGGCAAG
GGATTCACACAGTGATTAACTCTACCTGTCGTAGAGTCCTATCTACTTGACCGCAATATCAAGCCTTGCC
ACCTAAATTTTCTCCTTGTCAAAGTCCATTCTATAGATCAAAACAATTCCTACCGGGATTTGAATTTGCC
CTCCACTTGGAAATGTCCAATATGATGGGGAGAAAAATAAGACTGGCAAACATAATTTTTGGCCCAGGTA
TCAATGGGTATTATCAAATAAGCAGGGAGCATACACATCTCTAACTCCTTTTGCTCGATTGTTAAGTGAA
GGTTTTGCATTGTATAATATTTCAGCCACTAGAACCAATAACAAAACAAGTTTAGTAGATTTGAAGTTTA
GTAGCCTATTAGCAAATGATACTGCCGTTGGCACTTCAGTATGTGTTAGACTACCTTTCTTCTTTCTGAT
AAGCACTAATACAAGTGATAATGCTTTAAATTGCAGTAACTCTGATGTAGTTTGTTATTTAGCTGAACGC
TGGGAAGGCACCAATGCTACCGCAGTGATAGTTAAGATTCCTTCCATTGTGCCTCTCCCTGTAGTAGCAA
ATCCAGATAATTTTCCCATACTTCATTTACTAAGAACCTAAAGGGATTTTGGTATTATGCTATAATTTCA
GCCATTGTACTATCAGCTGCTGCAGCAACAACAGCCGTGATTGCTATGACTAATCAAATACAGACGACTG
AGACTATCAATCATATTGTGGAAAGAACCGCAGTGGCATTAGAGATACAAGAAGAATTTAATGCCCACTT
GGGATCTGGCTTTCTATTAGCTAACCAAAGAATAAATGCTTCAGGAACAAATTGAGGCATTGTATCCTAT
GACACAGTTTTCCTGTGTTTCCTCTCTTAGAGGCTTGTGCTTTACTCCATTGCAAGCTACCCTCTCTCAG
TATTCTCAACAGAGCAAAGAAATCTCGAATTATCTGAAAGGAAACTGGTCCATGAAAGCGGAGCAATTAT
CGAGACAGTTGCTGATGCAGATTGCTGTCCTGAACAACACTAGAATGGAACCCATCATGTTTGGAGATTT
CACCTCGTGGATTACCAATGCTTTCTCATTTTTCAAGGAATGGGCTGGCATGTTTGCCTAGGGGGCAATT
GTCCTCTTGGGATGTGGAGTATGTCTATGGGTTTTTTGCCATTTACAATGAGAGCATGCCAGACAGAAAG
CGATTGTTTACCAGGCTAAGGCTGCCATTGAAAGCGGTGCTTCTCCCAGTGTATGGCTGACCTCTCTGAA
AGATTGAGAGTTCGCCCTAGATTGCATTTTGTCTCTGTCATGTGAAGTCATTGTATCCAGAGACGGGCAA
CTTTCCTCAGGCTCAGATCAACCTAAGACAGGAGCCCGGTGGCAATAGGGTCATTCCACTGAAGGATAAG
GCAGAGTTTTAGAGAGGAACGACCTAACACAGGAGCAATGACATGTATTGACGTGACACCCAGATCTAGA
CCAGTCATAGACAGAGGTGGCTGCGACCCGTTTGAACATTCAGGCTGGCCCAATGCCCCTGAGCTCAGTT
TCTCCCCTAATATTAAACACACACGTATAGCCCAGAACGGTGCGTTGTACCTCAGTCATCTCTAGCCATT
GGGGTGCAGTCCTAACTGAAAGAGTGGTTCGCCATGGCCAAGCTAGGCACTCTGTGAGGCATGTCTGATC
TCTCTCAGACCACTACCTCTACATGATGGACTCATATTTAATAAAACAAAAAAGAGGGAGATGTTGGGAA
CAACTATACATGGCAATGACATCTAGTGGTCATTTTTGGTATTACCACCATTAAGCTGTGTGTTTTGCTT
TCTTCTGGCATTTTACTAGGCCACAGATGATAAGCATGTTAATAAGATATCTCTCCCTCCACGAATTCCC
AGAGGACAAATTTACATGCACTGTCTGTTTGGTAATTAAGGCGAGTGCCTTTGTTCTCCGGGGTCCTGGC
ATCATCAATGAGGTGTTCCTGCAATAAAGGCTGTTAGAGAAGGATCCAATGGTGTCGCGTCTTCCTTGCT
GGTCGAGGTGGGCGCTTCAAGGAAGGGAACCATACTTGTCGAATAAAAAATAATACTAAGATGAACTTTC
AATTCTGAACAACTATGTTTCAAATGCAAGGACACCTAAATTCATAAAAGAAACATAACTATAGCTCAAA
GCAAATATTACACCACACACAATAAATTGTTGGAGACTTCAATTCTGCACTCTCATCATCAGACAATTTA
TGGAAACTGTAACTAAACTGATATGGTTAAAATAACAAGTTATTTTAATAACTTAAAAAATACAAATGGA
TTAAACAGGTATTTAGGTAAAATTTCATCCTAAATCAGAAGAATATACCTTTTGCTATGCACCTCATTGT
AACTTCTCCCAATTTGACCATATACTTATTCACAGGCCTCAACTGATACAAGAATATTGAAGAAATCCTA
TGCATCCTAACAGATCACCATGGAATAGGGCTGCTCTTCTATATTTCATTATTTTTTGTATTTGTTTAAA
TTATCGATAATTTATTTATGTGGTATATTTGAAACATCATCTTTCGTGATAGTTTTTCACTATGCAATAA
AGACTGGGTTAACTAAGTGGTAGTTCTTCCATTTTTGCTTCTACAGTAGCAAGAGTGAGTTCTCCATTCC
AATCTTGGTTTATATACTACATTTTGAGTTAACTCTTTGTGCATACCTTGCATTTAAAGTTTTCCTCTTT
GTTTGAATATAATTTGTATTATTTAACCTTACAAATTTGTAATTTTATAATGAAATTTTTAGTTTCATAA
TTACTCATTAAATTTTGATCTCATTTTGCTTATATTTTTTCTTCATTTTAAATGCATTTTTTCTTTTCTT
TGTGAATACTTTTCCCTCTTTATGAATGTTCGTGCCTTTATGGGATTTTGCTATTATTTATCAATGGAAA
AATGCAATTTATTCACAGCAGCAGCCGTATTTGAAGGAGAATACAAGAGTTAATTAGTTATTTCAATAGA
ATGGATTACTTATTAAAAATAAGAATCACTAAAACAAAGAAGAGTGATGAATTTCATACTACGCTTCCAC
AATGATCCCAGCATGCAATAATGCCAGGTAGTGTGCTGTGCACATGTAATGGTAGAAAATAATTTATAGA
AGAATAAAACCACATACCACAGAAAATTTAAAGAATCTCTTTCCCCCTAAACACAGATACATAAGGGGAT
TATAGGGTGGTCAATACAATTAATTGAAGGAGAAGTAAACAATTATGTTGCTACAAGCAAGAGATGACAA
GGAAGAATTTCAAACCATGGTCAACTATATAATTGTGAACATTTGCTCCCAAAATTGTGGGTTGTTCCCC
AGGACAATAATACCTGGACTGAACCCACCTTTTATCTATACAAACTGGGGAGCCATGACCCTAATGGGAA
TGATGAAGACAAAAAATAAAAACAATAACAAAAGTTTATATTACTAGAAGAAAAACATTAACGCTAACTA
CCACAAACTACTTTACGTTCTAACGAGAAAAGGCACCAAAACTAAAGTCACATTTGAGGCCCCTGTGTGA
AGACAAAAGTTAGTGGGCCATGGTCTTACTCCTTTCCATGTTTTTCAAGTACTTTACAGAAACAGGAATC
TCACACTGCTTTTCCATGATTTATTAAATGTTTTTATAGCCCTCATGTATTAAAATACCATTTGAAAGTA
TTGATAGCTGCTCTCTAGGTTTTTTCCAAGTTAACAAACTTCTTGGGCTAAAGTTCCAAATGTATATAGG
CCCAACTCTGAGCTGTAAATCTATGACAAGGCAATAATAACAGATATTTTGAGGTCCCAAGCACTATAGT
ACTATACTACTGAGTACAGGGATCCAAATAATTCAAATAGCTCAAGAGAGTAGGAAGATACATCCAAAAA
AGGGTTAGAAAAGTGTAGAAGAATCAACTCCTTCGTCGTTTTTGCCAGCATTTACAGTTCTGCAGTAAGT
TCTAAGAGGCAGTATTCAATTAGCAATGGGAAGAAAGAATTCAGTACAAGACAGGGAGATAAACTAGCAT
GGAGGTCTTATATAAGAGAAATACTGAGAAATGAAAGTGTCGTGTAAAATTAAAAGTTTTTTTGGGTCCT
GCTAAGACTGAACCCCCAGTGAACTAGACTATGGGGGGAGGGCGGCAATGTAGGGAGGGTTGGGAGGGGA
ACACCCATAAGGAAGGGGAGAGGGGAGGGGGATTTGCCCGGAAACCGGGAAAGGGAATAACACTTGAAAT
GTATATAAGAAATACTCAAGTTAATAAAAAAAAAAAAGTTTTTTTTTCATTATTTTCTCATTCCAATCAA
AACAGACATCCATGAATAATTGTACTCTAAGGCTTCCATAAAACAGGTTAAACAAAAATTAACATAAACT
TCTAAAAGTTTGAAAAGGAAACAAAAAAAAAAAAAAACTTGCGTATGTTTCAGAGCAGGATCACAGGGAA
ATGAGATGAATCTGGTCAAGATGAAACCTACAGTGGCAAAAAGGATCTAGAATTAAGAACTGCATGAGAA
AGGGAGTGGAGTAGTGACAGGAACATGGCCAGGCCTGACAGATAAGGCTGGGCCCTTTACAGGGGCACAG
AGTGAGGTAAGAAAATATTTCAAATAAAGCATCACCTTTCCTTTCTTCCACCTCAAGTATCCCATCCCCG
AAAAAAAACCATTTTGATAATAATACAGAAGAGTTATGATATGTCACTCACTTCCCATTTGCTTTTAACC
CTCTCTCCAAAGTCAGGAAATATGAACAATTCCAATATCCAAGAAGAAAAATTCATCGACAGGTATATGG
ATGTCCTGAGGACCAAGTTACAAACTGAAATATGTGAGGGCAGGGAAGGTGGAGTCTGTCTCATACCACA
GAGAAGAAATGTGACTGCCCAAGTTAAGAAGGGATAAGGCAACCATAACAGGTATACTAGTTATGATAAC
ATTAAACTTATTTACATTAATCTTAACTATACTTAGTTCAAATCACTTTCTAGCTCAATCTTCATTTTGA
ATGATGCTTATCTATCCTGCACTGTGTCTGTACCATCTTCTCTTCCTAGTATTGGCTTTCATCATGGGGA
TAATAGATGATTGTAGCTGCATAGGTGATGTTTTTATTTCAAATATCACTCCCTTTACGTACTACATGTG
TAGTAACATTTAATGAGTTTCATTTGGAGAAGGTATGAATGATTGATCTAAAATTTATGGTTTAAAACTC
TATTGAGATTATTTAGAAAATATAAGGTGTCCATTCTCTGTAAATAATTGCTTCTCGCATATGATAAAGA
AACAATAATATTTTATTCTAGTCAAAATAATTCTCTATAATTTTAATATCTAAAGATACAGAAGAACATT
AAGATAATGTGGAATATTAGATCAGCTGAACTGCATGTTCATGTATTTAAGAATAACCAAAATCATTGAG
TCGTTTCTGGAACATAATATAGAAAGACAAAACAAAGCATTGAACAAATCGTCGCAGAAGAACAGGGTCA
TTTTGTTAAATGTAGCTTACATTTAGATCCACTGTTTTCTTTTATTTAGTAAAAATTCAATTTAAATACT
CTTTGTCAGTATTTTTCATCCTGTCATTGACTCTATTTTCAAAGCTCTATCCCATAACTAGAATGATTAT
TAAATTTAACACCAAGAATTTGGCGTTTGTCAATCACTTTCTACATTTCCTTATTTGTGGTTTATCCTGT
TCTCAATGGCCATGTTGTGATGAAGTGATGAAGAATTTCTGGCTCATTTGATGAAAATTTTCTGAAAGCA
TATATTATTCATGGTTGTAAAATGCTGTGCATATGTTTAATATTACTGGATATTATACTTAAATATCATC
TGGATAAGGAATTCTTGCATGAATATCATAACACGCTAAAATACTAAAGAGAAAACTTAGAAGAGCTAGA
TATTTATTAAATATTTTTACATTTGTAACTTTACAAAATATGAGCAAATCACTTCTTTCTGTGAAATTAA
CATTCATGAGCTACTACATTCGAATCAAACTCCTGTGTCAGCTCCCATAAATTTGGATTAAATGCTAATT
GCAATCCAAAATGTTTGCAGTAAGTAAATGGGAAAATTATTTGTCCACATGTAGTAAACAAGCATCTAAT
GTAAGCATATGTTTGCTCTTAATGAAATAAAAACTACCAGATATAATGTGAAAAATACATCTATTAAAGT
AATTTTTTTGCTATATAACAGCTATTAATACATGGTCTGAGTAATGGCTTAAATCACCAAATCTTGAACA
GTAAATAGGAATTCCTAGTGAGTTAGAAGTTCTCAAGCACCTTCAAGTAAATCGATCTAAAATATTTTCC
TTTAAAATTCTCCTAAATACACTTATCGTGAAATATTCCACATCACAGTAAATAACTCCAACATATTTTC
ATTTGCTCAAAACAAGACATTGTCTTTCTTTCTTCCGGACCTCCCCATAATCAGTCTACTACCACACACA
TATGAATCTTTTTCTTTATCACTGACACTATTTCCTGATTGTCTTCAAAACATCCTTCAAATCATTCTTT
GTATCTTTTCATAATATATAAGTAACCAGAGTCCCTTAGCATGTACATAGAGAGTTAATCAAAGTTATTT
AGAACTATTCAATGATTTCTTAGACATTTTCAATAAATAAACATTTAAATCTCTCATATTGTTTCTGTAA
ACCCATATGTAATATCTAAGCTTCAGCTTTATTTGGTCCTCTCTTCCATCACTTAATCTACACAAACTCC
TTTCACATTTACTTGTTTGTATATGTCAAGCTCTTTTCCTTCTATTGACCTTATATTTATAGTAATATTG
CCCGAAATATAGTTCAATTATATTTCATCTAATTTAACTTAGCTGTCACTTCCTTAGGAAAATCTCCATG
ACCTTATTTCTAAGATAGATTCTTCAGATATTTGCATACAATCAACTCCAACACACTGATTTATGCATTC
ATTTCTTTCTTTTTTCTTCTATCATATTGCAATTTTTATAAGAGAAAGCTCAAAATACTTTTCATTCATT
CCTAATGTATACCACTATTATGGAGCCTGGTACATTAATGGAGACTTATTATTAATTACATGATTCAGTA
AGCTGTAAAAATAATCTTTATACTATTCTTCGTTTTAATAAATATGCATTCCATGCATTGGTTAAACCAT
CATGAAGTATTTATATGAGTTCTTCAATATATTACAATTCAATGACCTAGACGACATTGCCTAAACATTT
TTATTTGTCAACGATAGTCTATTTCATATTCAACAGCAATGCTTTATTGCCTGAGTAATTATCTCATTTA
GGAATACATTTGACATGAAGGAAAATGATACCTAATTTTAATTGATGGCGTCCATGTAAAAATGTCGGTG
ACAATCATTTGTGGTCCCATCTCCAAAAATACAAAGAGATGATCATTCCTAGGAGCTTACTGGTCACAGA
GTCAAATTTCATTTGTGAGCTGTTACAGTGAAAGATTAAAAATCAAGAGGACCCAGAGCTGTGTTTACAG
AGCTGAACCACTACCTCATCTCTCTATCCCCAGATCCCACCAGGAAATGGCTGGACTTCCAGGAGTGCTT
ACACACTCAAGATCACAGGAGAGTCTATCACTTTTCAGGGGGAACTGCCTGGAGCCCTCAGAAACCAGGA
AGAGTGTGGCAGTCTGTTACAGGATACTTCTGGTTTCTACCTATTCCTTGTCGCTGAACCTGATCCATAG
CTCTTGGTACACAAGATCCTTAAGGAGAGAGCTAGTGTCCCTGGAGTCCTGACACATAGGCTTTCGGGAG
GATCAATCCATTGTCAGAGACAGTAAAACCAGATAACCCCAGAGATAACGAGATGGCGAGAGGGAAGTAT
AATAGCCTAAGCAATATAAACCAAGGTTACATGACATCATCAGAACCCAGTTCTCACACCAACACAAGGC
TAGGATACCCTCAACACAGCAGAAAAGAAAAAGAAATGTTTGTACTACAATTCACTTAACATGATGATGT
TAAAGGATTTTAAGAAGGACATAAATAATTCCATCGAAGAAATACAGGACTACAGATGTAAAGAGATAGA
AGCCCTTATAGAGGAAACACAAATATCCCTTAAACAATTACTGGAGACTTTAAGGAGACCATAGGAAAAT
GGATGAAACTAGCAAATATCATCCTGATGGAAGTAACAAAAACACAAATAAACACACATAGAATGTACTC
ACTTGTAAGTGCAAATTAGCCTAAGAGCTCAGACTATCCACAAAAAACTCATAAACACTCTGGAGCTCAA
CAAGAAAGTACAAAGAGGGTCTGCTTCAATCCCAATTAGAAGGGGGAAGAAAATTATCATGGGAGGCACA
TGGAGGAAGGACCCTGTGTGGGAGAGGGGAGTTAAATGGAAAAACAGGAGAGCAGGATAAGATGTGGGAA
GAGACAGGAGAGAAGCACAAAGGACCAGGAGAATGAGTATAGAAAGAAGGAACATTGGAGGGTGGGGGTA
ACCTCTAGAATGACCCAGATACTAAGTATCCAACAGGTTCCCTGGACTCAACAGTGATGACATTAGCGAA
CATTAACAACAACAGTAAAATTGAACCTGAAGACACCACTTTCAGTAGATAGACATGACCACAGTGTAAG
AATGGCACCACTCACCCATCTCTTATTAAATCAGAGTTATCCCTGTCTAGTTGAAATGCAGGGGTAAATA
TGGACCAGTGGCTGTAAGAAAGGCCATCCAGAGATCTACAGACACCAAAATGGACACTGTTGGTGATGCT
GAGATGTGCTTGCAAACAGGAGTCTGGTATGGCTGTCATCTGAGAGACTCTGCCAGCACCTTACTGATAC
AGATGCACATATTCACAGCCAACCATTGAAATGAGCCTACAGATCCCAATGGAAGATGTAAGGGAAGGGA
TGATGGAGCTGAAGGATACTATAATTAACAACAATATCAATTAACCAGACTCCTCAGGGCTCACATTGAC
CTAACCACCAACCATAGATTATACATGGTCTGGTACCCTACCTATGTAGCAGAAGACTGCCTCATCTCAC
ATCAGTTGAAGGGGAAGCACTTGGACCTTTGGATGCTTGTTGTCCCAGAGAAGAGTGATTCTAGAGGGGT
GAAGAAAGAATGAATGGGGATTGCAGAGTCATCCTCTTAGAGACAAAGAGGAGGAATATGTGGAGGTGGG
GTTTATAGAAAGGGGGTAATATTTGAAATATAAACAAATACAATGGTTAATAATACTTCTAATAAAGTAG
TGGTATCTTCCATACACTACTTTACTGCACAGATAACTTGGAACATTTATTGTTACCTAGATGCATATTT
CTTCCTACAGTACCTGATATCTTGTTCCTCTGAGGAGTGTAGCCTTAGATCTTCCTCCTCATTCAAAGAT
CGCATAACACTTAACTCCTTTCTCCAAGCAAAGGTGATTATATATATATATATGTCTGTAAATGACAGGA
GGCATTAGTAAAATCTAATTGGGGGTCATCAAAACAATTATTTACAATCAAAGCTTGTAACACAAACAGT
GTGTTCAATATACTTACCAGTATTGAAAGCATCCCAGGACTTCTGGCCAGGCAACTTCATATGATTTCCA
GAGACATTTAGAATTTCAATATATGTGACTAGAGAAAATACTTTCCATTGTTTATCATACTCAAGATTTA
AAAAGTATAATCACAGAATGATTAACCCACTGGCATAGTATATATGTCATATGTATGTAGCATGTATATA
GTATGTATGTGTGTAATATATGTGTATATATGTATTATGTATATATGTATGTATTTACACCCATGTGCAG
TGACACACGAAGATCAGAAGAGGGCATCAGACTCCCTAGAGTTGGGGACCAACTGATACAGTTGCTGGGA
ACTGAACCAGGGTCCTCTGAGAGGAATGCAAACCATCTTAACTGACATTATTTCAGTTTCCCATCATTTG
TGAAACATCTACCATCCATTGTGTCTTGTATTATGCAGTGTTCTTTTCTTAGTGCAATGTTGTCCCTTCA
CTCAGACTGTGTTTTGACTGTCTGTTGAACATGTAAGAGCGGCATGGCAGAACGATAGCATGGGGGGCGA
TGCTCAGATGGAAAGTAGGACATTGCACAAAATGCCTCTGTCACTGTCTCTGCTGGCCTGCACTCTGCAG
CAGGTGCCTCCTTCGAAGCCAACAGCTTTCGGGTTTTCCTGAGCTGACAGCACTTTCAGCCTCCTCTAGG
TCTACCTCTGACATCCACAGGGGATCATCCTCAGGGATCCCTGAAGGGAAATCCCTGATAAAATTCTCCA
GTGCTTACTAGATCCTCAGGCTAAAGCCCAAACTCCTGGTTGGGAAATAAAACCAGCTCCCAGTCAACCA
CAGCCTGACATCGGGTCCCATCCATTCTGCCTGACATCCAGCCCACTAATGCTTCTCTTCTGATAGGGTC
GATGATCATATTTGATTAGGGGCCCAGCACATTCCAGTGTGGCCTTCATTATAACCACTTACATCTGCAA
TGACTCTACTTCCAATAGATATCACAGCCTTAGCAGCAAGGATTTAGGATGAATAGAGAGGCTGGTGCAT
AAACCCGACATTCACCGTGTCTGGGATACAGACTTAATTTATTAAATGATTAAAAAAATGTATAAAAAAT
TAGAGAAGTTCACACCCAAAGAATGTATTAGCACTGTCATGTCTATAATTCCTTTACATGCTCTATAAGC
ACCTACTTCCTCTAGGGACTCAGATAAGCCAGCATTCATTCCCTGTTTCCACTCTATATAAGGCACACGT
AATCCGTCGAAAACTGCTAAGCTGAGACTTTAGGAAACCTCTTGGAGACATCAGTTCAGGAAGCCAGATG
CACTGGCCAAGACCTTCGAGATGGGGCTTCACAGAGATGGCAGATTTGGAAAGACGACAACGTTGAAGAC
ATGCCTTTCTTGCTAAGGAATTGGAGACCTGCCCTTCAGAGAAGATAGTTTCAAAGAATGAAGTCTTCCA
GCACCTCTCCTTGGAACAGTGCTTGTTGCTATGGGGGTGGGGTGGCATCTGCATTTCAACCTCATACACT
GGAGAGTCTACGGGTCCAGAACTTCATGAGTCGGCTCAGTATTCGATGACTTAGGTGGAGAACCACTTTG
TTCCTCAATTTAACTAGCCCAAGGAAGGATATTCTGCTCTGTCTCCCTGCCTTGGAAATACACCTACATC
GCTGTTTTTCTTGCCCAAGGCTTCCTATGGTCCTCACCTGTTTGCTTCTGAGAAAGCTGAGGTATGTTGT
CATACCTCATTTTGTGTGAGCTTTCCTTAAGAGCTCTAAACACCCAACCTGTCCTGTACACTCCATCTCT
ATTGTTCTATTTATCTTGATGTTTTTTTCTTCAACAAAACATGAGCAGGAACTGGATTTTTCAAATGGCT
AATGCTTGCAGTCTTCTAAAGTTGAGGCCCATGTGAATGAAATGAATTGTGGGCAGTACCTCACACAGAC
AGATCTTTATGCCTATTTTCTTGGCTTTCGATGATGTTTAAAATGTGGGGTTTGGGGGAAGGAAATTACA
AAATGGTAGGAAAAATGATCCATTGTGTATCTCTGTTAAGGTTTGTTTTATTCAAAGTGACAAACGCTCC
TCCCATGACTCCATATTTAAGGAGGTAAAGAGGTGAGCTAGGTCCATAAAACGATGGCCTTAGGAACCAG
GGCTGGTGGTGGTCTTCCCCAGTTTGTCCTTCCAAAATGACTTGCCACCAACCGGTTATAGCTGCGGTTC
ACAACTTGTTTGTGGGACATGATCCCTTTGACAAACTTCAGTCTCCAAAATGATTACCTACTAAGATTCA
TAACAGTAGCAAAATTACAACTATGAAGTAGCAACAAGAATAATTTTGACATCAATTGTCGTAAAAACAT
AGTGACTGTCTTAATGGGTGGCAGCACTAGGAAGGTAGATCACTGACTAATAGTCCAAGAAAGAGTGCCT
AGCTATGGGCCAAATAAAGAAAATACAGGATCTCCAGCATGACAGTAACATAAAAAAATGCAAACTGGGG
AGAGAGTTTTGTGGGAAGAAGTGCCTGCTGTGTAATTGCCAGCACCTGCATGACAGCCCATAACCCATGA
TTGGAGGGGTAATGAAAGGACACATGGAGGGTTCAATGGCTCCAGCCACATATATAGCAGAGGATGTCAT
TGTCTGGCATCAATAGTAAGAGAATACCTTGGTCCTGTGAAGGCTGCTTTCCCCAGTGTGGGGGAATGCC
AGGGTGTTGAGGTGGGAGTGGGTGGGAGGAAGAACATCCTCATAGAAGAGAGGGGAGAGGGAAATGGGAA
TGGGTAATACCAGGAAAGGGGATAACATGTGTGGGATGTCTATGATAGCCAGGATGAGTGAATTTTGGGT
TCAGTAAGATACTTTGTCTCAAAAACTAAAGAAGAGGTAGATGAATGAACAGATGTGCAGGTTTTCCCTC
TGTTCTCCTCATGCACATACACAGAAATATGTACACACACACACATACACACAAACACACACAGCTGCAT
TAGGACAAATACTCAAAGAATTTGAATTTAGGATTTAGGTTGTCTTTTGGGTGTCTGATCACACCTTTCC
TTCCATAAATCTCACTTGGAAAAATATATTGAATTCATGCACGTCAGATACATTTCCCATTAACTTGAGA
CCATTATTCTCCCAAAGCTATAGGTTTTGATTCATGTTAGAAGTCATAAACCCAAGACACAGCTACACCT
GAAAGGAAGAGCTAGATATTTGAGCTAAGAATTTCCATTACAGGGCCAAGTTCTATGATGTCACGGAATG
CAGAAGGTGATCCATAGAACTGCGATGTTCTCGGCGCCTCGCAGTGTCCCTGACTCCCAACGAGGGCTGC
TGAGAATAAGCATACAAAAATAGACTCTATGATAGCTAAATGTGATACTCTCCTGATTGTATTTATCAAT
TACATGAAGTTTGTTTCTCACAAAGAGAATAGATCATGAAGAGTCTATGCTGACCATGGTCACACCAGGT
CCGTTTGAGGGTCCATGCCCCCTCAAGGCTCTGTGGATGGAGCCAAGAGAACCCTAAAGGGTTCAGTGAA
GCACGGACTCTAATTCACATGGCCCTGATGTGAAGAGGGAACATATTGATTCTTCTCGTTGTTGCTATGA
GAAAATACAAAGCAAAAACTTAACGAAGACAGGAGTGCTTGTTGACAGAAGAATGATATGGATGTCTCCT
GAGAGGCTCGGCCAGAGCCTTACTGATACAGATGAGGATGCTTACAGCTAACCATTAGACTGAGCACCCG
GAGCCCAATGGAAGAGGAGTTAAAGAATGGACTGGAGGATCTGAAGGAGATTGCTTCCTCTTAGGAAGAG
CAACAATATCAACCAACCAGACACCCCGCCCCCGGAGCTCCCAGAGACTAAACCACCAACTGAAGACTAC
ACATGGATGGTCCCACAGCTCCTGCAACATATATAGCAGAGGATTGCATTGTCTGTCATCAATAGGAGGA
GAAGCCCTTGGTCCTCTGAAGGCTCATTACCCCAATGTGGGGGAATGACAGGTGTTGAGATGGGAGTGGG
TGGGAAGAAAAGCATCATCACTGAAGCAGTGGGAGATAAAATGGGAGAGAGGGGATCCAGGAAAGGGGAT
AACATTTGACATTTAAATACATAAAATTTCAATAAAAAAAGAGACACAAAGCGTTTATTTTGACCCATTG
TTTGAGCTGGTACCATCCATCATGATGGGGAAAGCATACAAACTGGAGTGTGATGGTCACATTGCAGACA
TGGAGGGTGTTCAGCTTTCTTTCTTTCTTTGTTTCTTAGTTCCCTTGTTTTAAATTCCATATATAGTTGT
ATCCCTTGCTTTTATATATCTGTATAAAAGATACATATACAGAAGTCACAAGAAACTTAGGGAAGAAAAG
CAGGTATAGCTGTCAATAAGACATGGGAGGCCACAGGGCTCAAGTAGGTTTCCCTCAAGACCACATGTGT
ACTCATCAAGACAAGATACAGGAGCAGGGTATAGGACTGAACAAGAGTAATCAATGCTTGTGAACCACCA
TGTTGGTGCCAAAGTCTGAACTAAGGTCTTCTGCAAGTGCAGTATCGGATCTCAACTACCAAGCCACCTC
TCCAGTCAAACACAATCATTGTTTATACAACCCCCTAACACAGGACCACTTGATGTGTATAAACAAGCAT
ACAAGATTTGTGGTGTAATTTATTAGTGTGAATGTTCAGTCAGTGTGATACAAACGCTCTTGTATTCAAA
AATTTTGGCCTAGCTGTTTTCACTTGGAGGTTCTCTTCATTCTCAGCTTTGGTGTTTACATACATCTTCA
AGAGAGGAACCGCCCTGACAGCCTACCCCGCCTCCCCCCCATTTGCAGCTATACCTGCCTTTCTTCACTA
AGTTAAACGCCACCTCAGATTCTAATCTTTCAATTTGTTCAGTGTAGTAGACTCTCCAAAACCATAAAAT
GGAATACCAGATGCAGAGGGAAGAAGTTTTGCTGTTTGTTACTTTGTTTGCTTTTAGTTGCTTATCCCAT
GTCCACTGGTTTGAACTTGTGTCCCATTTAGTGTCAAGTACTTAATTCAGCCAATATTTTGAGAAGGGCG
GTGGGTGGAGTGTGATAAAAGGACAATTTCTGGAGAGAACTCACTGGGATTTCGACGATAAATACAAAGT
GTTTATTGACTTGATTTTTCAGTTAAACAGGACCCTGGAAGGCACTGACTCGAACTAAAACTTCACATCT
GACAATTTGCTCAAAGGAAAAAAAAAGCCTAAAAGACAAAATTGTTCCAACAAAATAAGCCCTAAGTTGT
AATGATTGACCCTTTATAAAGAGAAACATTAAACTTTTTTTTTAAAAAAGAGACAATTTTGTTGTTTTTG
TTTAACAATTTTGTTTACTTATATAATGAATTTTAGTCATTTCCTTTCTGTATTTCCCTTGCCAATTCCC
CTCTCTCATCCCCCTCCCTCATTCTCCCATCCTCTCCTTCAGTTCTCTCTTGCTTCCTCTCTCATCCTCC
TCCGAAATCCCCTCGGTCAACCCCTTCTCTCACACCATTCCCTCTCCAATTGGCATCGATATTCTGAATA
AGTCCCCCCTCCTATTTCATGTCTCCTTTCTGCGTGTAATCCCTAAGTTTAATTAATTACATGAGTACAG
AGAAATTTGACAGAACAACTTATCTATGGGTACAGGAATGAAGAAGGTAGTGAAGCAGAAATTTCTGGTT
TCTTTGGAGACTCAACTGTGTCATGGATGTTGTTCTGGAAACTGTATTAGGAGAGGATGTTTTGATGAGA
ACAAACACATGGTGTTTCTGGTAGCTGCCGTGGGAAAGAGCATGTGATGTTTAGAAAGGGTACGAATATA
ACTCTGGACAACAGTGGGCAAAACCATGGCATTGGCTTGCCTTGCCACTCTTTGCTGAAGCTTAATGGAG
TTTGATGACACTGGTCTTCTTTGACCATGATGTGGCATTGGTTCACCTTTGCTTCTTCACTGACCATTGT
TTGTCATGACTTTGTAGAGAGAAAAGCACCAGAGAACTTCTTGTTGTGTCATTGTGGTTGCTTCTTGCTG
CCTCCTTGAACCCAGGCCAATTGGAAGAGCTCGGCAGTTTCTTCTGGGTTGAACTGTCCTTGGCAAGAAA
TCAATGAAAATAAAAAGGGAAATGAAATCAATAGCTTCAGGGGGAGGATGGCTTATCCATGGAAGGTACC
TCCATTTGAACTCAGCAGTTGACCTTGTAGATATGTTCTGTAACAAAATGTTTTATAACCCCTCTCATCA
AACCCTGTTCTAAACTAATCACCTAAGGAGGATGGAGCGGAAAGTAAGTTTTAAAAAAATAATTGGAGCA
GAAAGAAATGCTTCTTGGAAATAAAGGAAAAAAGGAAGCATTTCTGCATCCTAGATGCTTTTCTTGCATC
ATCTGTGCAAAGATTATGAAATCTGTTATGTTCCAGGTACAATAATTTCCAGTGTTACAAATCATATAAA
TATCTGCTTATCATTCATAAAACACATTGGCACTAATCGTTTTGATGTGTTTTTCTAACTCACTCCTAAT
GTACAACTGAGGAACTGGAATTGTTCGCCTGTTCATTTATACATGAGGGAAGTGAGGTTTAAACTTCGAG
CCAATTTCCCAATACTCTAAGATAATAAATAGCAGAGTAAGACAGCCGCAATTTCTCTGGCTTCATGGCA
TGGCCTCGTGAGAAATGCAAGTCAGGGTACCTTGGCAGGGAATCCCAAGGATCAGTACCTCGCAGCTGAA
AGTTGTCTTGGATGCAAGAATGGGAGTAAGGTTCAAGTCAGCCGAGCCCCAGCTCAGGATTCCTGAAACA
GAACACCAGAATATGTTAGAGAGCGTAGAGACTAAACTAAACATCTGGGAATCCTCAACAGATTGTACAG
GTCCAGGGCTGAGGGTTCATAAGTATTTTGACCTTTGTGGGGGTGGAAAGGAAGACTTATTTATATCACC
ACCTCCTACTATGTGCTACTAGAGTGGAGGAAATGCCTTAAGTCCAAGGTTTTTGTTTTGTTCCTGTGTG
TGTGTGTGTGTGTGTGTGTGTGTGTGTGTGTGTACATACATGCACGTGCAGCGTATAATGTTGGGTCCAT
TTTCTCTTCTACCTTATTCATTGAGGCAGCATTTCTCAGTTTAACCCAGAGTTCACCTATATGACTAGTC
TTGACAGCTATCTTGCTCTGGGAATCTGCCTATCTCTATCTTCCTATACTGGGAATCTATGTGGGTCACA
AAGCCTACCCATCATTTACCTGAGACCTGTGATCCATTTCCTCAACTGCTAAGGTTAACGTCTGGGTGTT
GGACCCATCTCCTACAATTTTGTTTTCTTATTTTATTTTTCATCTTGGACATAATATCAGAACCAGGTTA
AGGTATGACTGGCTCACTCAAACAATCACTGAAATCCCTACAAACAAATGTGTTCTAACAAGGAGGAGGA
TCCTAATGACTCTCTGTACTGTAAAGTCTTAAATTAACAGATGAGTTAAAGGATGGGTTTATCCTAGTGG
GTGATTGTGGATGCTATTGTTCAGGTTGAGGGAGGCTGGCAAATGAGGGGCCACAGCTGTGTCACTTATA
ATAACAGATCCAAAGCTGAGTGTGTTAGTGCATACCTATATTCTCAATACTCGCGAAAATCACAAGTTCA
AATCCAGCTTGGGCTACATAGTAAGTCCAAAGATAGCCTGGTCTACATTGTAAATCCAAGGAAAACCTGG
GCTCCATAGAAAGTCCAAGGTCAACTTGGCCTATTTACATGACTCTTCTCCAAACAACAACAGTTTTTCT
TTTTTTTTTTTCCTTTTTGGTTTCTGTCTCTCCTATTTCCTCTACACTGATACCAGTGCTGTAGTTTGGG
GGTGTGGGGGAGAACTGTTGTCATGTCTGATGGTCCAGGATCTCCTAAGCAGCACGGCAAACCAAACAGT
GCAGCAAAAAAGTCTGTTTCAATTGTTGAAGAAAATATGACACATGGGAAGTGCTGTCTGAAGAAATGGC
TCTAAGATGGGACAATGCCTCAGAAGACTGGGCTTGGATCCTGTGCTAGTTTCCTCATGATAAAAACAAT
GATGTTCTCAACCAGAGTCTGTGTTGGGAATACAATGCTGTGCTTCCATTTCAACACTGCATAATAGCCA
TATGGCAACCCTGGAAATGTTGTCTGATATTAAACAGATCATCGGAGAGACAAGTTGAGTATAAACACTG
TCATTAAAAAGGGTTTAAATGATGAATTTTTTTTTAAAATTTTGTCCGTGGTACCAGGGTCAGTGTTCTG
CATAAACTCTTAAATCGCCAAAGAGAATGGATCTTATATTTTTCTATCTAGGTCTAACTGACACGATGAA
ATACCATTTTTTGCTTTAAAAAAGAAAACAATTGTTTCAATGTCCTTTTTTGTTGTTGTTAATTTCTTAT
TTTTAGTGTTTTGGGGTTCATTTTAACAATTATTTTTTCATTGAATTAAATATTTTCTTATTTTCTAGTG
TAGATAAAAATTTAGGTTGCTGGTCTTTGTTTCTAATCTAAGAATTAGTGTTGTAAATAAAGTTACATCT
TAGCACTGTCATAGTTGTGTCTCACACATTTTGATAGTATTTTTCCTATCTTCTTTTTTTTCCTTACTGT
TACATAGTTTCATTATTTCTTGACATATGGATTACTTGTGAATGTGTAATTTAATGTTTCTGGACTGGGA
GACTCCCGTTGTCTCCCATTGAAGACTTCTATTTTAGGTTTGTTGTATTGCAGAACACAACCCAAGGGGC
TGGAGAGGCAGCTCAGTGGACAGAGTGCTCACTTGGCTCTCACACAGCTCTGGGCTCAACCTACAGTACC
TCATCAGCCTGGTGAGGTGGTACATGCCCATAGTCACATTACCAGGAGGAGAACCAGGAGTTCAAAATCA
TCCTTGGGTGCATAGTGTGTTTGAGGCCAGCCTGGGCTACATGAAACCTGTATAAACAAATATGTCCCAC
AGGACATCTTTTCTTAAGCATTTGCCACACTTTGTTCTGTGGTTTCTGAGTGTCTGAAAAGTCCAGGGGT
ACTTGAAGGAAAAGAAAAACCTGGTGCTACTAGGGACTGTCAGTCAGAGACATTGGCTGGTGAAGCCATC
TCATCCTAGCTGTTTTTCTGCCTGCTTCTGTTGCTGATGGGCTGATCCGTGTCCACACCTTTACCCATAA
TTGCCCAGCTTCGTTTTTAGCTGTACACTTTCTTGCTTCCTGCTGAGGCTGTGATGGAGTAGTGACACAA
AGAATTGGGGTCTCCTTCCAGCCCACTGATTCTCTCAACAATAAGTTCTTTCCCTTTAGAAATAGTTTCT
CTGTTGCCTACATTATCAGAAATAAATATAACACTCTTTTCTGTTTTATTTTGACACTGAGTTTCATTAT
GTAGGTAGGGCTGGCCTGAAACTCATTGTATAAACCAGGTAGGCATTGAACTCACAGAGATCAGCTTGTT
TCTGAGTGCTGGGATTAAAGGGACATACTTGGCTCCCTCTTTTTTTAATTTGTTTTTTTAAATTTATCTC
TATGTGGTGTGTGTGTGTGTGTGTGTGTGTGTGTGTGTGTGTGTGTGTGTGTGTGTGTGTTTTGACCAAA
GGGTCCATAAGATCCTCTGAACCCTGATCCTCTGCAAGAGGAACCAGTGTTCCTAAGTAGTGAGCCATCT
CCCCAGCCCCTTCTACCTGTTTTGGAAGTTTCTCATTGATGACGCTTGAATGCTGGCTTTAAAATCCTTG
CTGACAATTCTGACAATGGTTTTCTCTTGGTGCCACCAACTTGAATACTCCAGGATATGTGACATGAAAT
TGACACCCAACACCAAGCAAAAGCATTTTAATGTGTGTACTACACTTACTGGGAGACTGTCAGTCACTCT
CCATTTAATGGGTCACAGTAGACTACAGAAGAAAAAAGTCATAACCTACAAATCATCTCCTCTCAGCAGG
AGACATAGCCTTTCTCAAAATCCATGAATCTATCTGTAAGCTTAGATTTTTTTCAAAACCTACTATACTT
AGGGTCTTTAAACACTTCAACCACCCTTCTAGCCCACCATCCACAGGTAGCAGAGAGAGAAAGTTAAAAG
GAAAAGCGAGAGAGTTGTGGACCTATTTAAGAGTAATTCTTTGGGGCAACTCCAATCTTCATTGTGCAGT
CTGGTCCAATAGCAAACGCAAAACACGAATCAGTAGCAGTGCCTTGATCTTCAAGAGACTACAATGCTCT
AACAAACCAACAAGAAGCAGCAGAAGCAGCCAGAAGCAGCCCGAATAGCACAGGTTCTTTTGTGCATTTC
TCATTATGGAACGAAGATCAGCAAAGACCATCGAAGCCTTGCAAGGTGTAGCAATATAAAAATGTCCTCT
CCCTCTCTGTGGGATTACATTTATGTTCTCCATAAACATCCTGTCCCCCTTCAAGCATGTGCTCCAGAGA
AATATCACATAGCTTCTCATGTGTCTGCTTTAGCAAAACATCCTCTCCTAACATAGCTTCCGTAAAAGCA
TCTTGTGACACAAGTGACTTTTCAAAGAAACCAAAAATTTTCCACTTCATCTAGCCTTGTCTCACACTCG
GCCATGAAATCACAAAACATATAATGGCCATCTTGCAAGGGTCCTAGCGCCCAGCTCCATCGGCCCCTGG
AGCTTCCCCAATTGCGCTCTGTGAAACTCAGCCCCTTTCATGAACACAACCTTCAGTTATCCATGTAAAC
ATTATGGTCTCTCCATCTTTGCTCTCAGCCAATAGCTGTCCAACTTCCAGCCAATTCAGCTGTGACCAGA
AAACCATCATCAAGAAAGTCAATGAATTTGACTTGATTTTTTTTTATGACTGAATGGAGTGTTATCCCTG
CATGGTTACACTGGTGTATGAGTCATCTGTAATAAAACCCACTACTATTAAGAGAAAAGTCACAGGATCT
ATGACAAATAGCAAATCACACGACAAGCATCTCAGTTAGCCAAGCTTTTTCTGCAGCTTTATTGAAGTAT
AATTTACATACTTAAAAAATCCATTTATTTTAATTGTGTACTTTAGTGATTTTAAAGCAAAATTTATAGT
TTCCTTCCCTTCTTTAATACTAATTTACCACTAGTTCATATGATATCGAAGTCTATTAAAAACACAGAAG
TGAAGTCAGGAGAAGGAACAGAGCGGGAAGCAGAAAGGTTCTTCATTTCCTAAGACAACAGATACATTGG
AAGAATCTTCTGGATAAAACCACTTGGGAAACATTGGGTCGTCTCTTAGCATGCAGCCTCCAGACAAAGA
CTTTAAAATATTGGGGGTTGGGGATTTAGCTCAGTGGTAGAGGGCTTGCCTAGCAAGCAGGAGGCCCTGG
GTTCGGTACCAGCTCTGGGGAAAAAAATGAAAGAAAGAAAAAAGATAAGAAAAAAAAGGATTAAGTAATA
GGTCCTCCTACATCAAATCCGGACCTGACCTAGTGTGGTCAGCATCACTTTTGGCCACTTTCATGTTAAT
CCCATTCATCACTCTTACAAGTTGCCTAGCTACTCACATAGTAAGCAAACTAATTTTGGTTCATGGTTTC
ATAGGTTCCGGTCCATGGTCACATGAGCATGAAAGGATCGTGATAGAGCTCAACTGCTAACCTCACTGGC
ATCCAAGAAGCATCAACAGAATAAGAGACCAAGGACAAAAAAACACCCTCCAAGACATGTCCCAAATGAC
CAAGTCCCTTATTTTCCTATCTCCTAGTTTCCCACCACCTTCATACACATCCATCAACAGATGAACTCAT
TGACTACAGCCCACAGGGTCCAATCGCTTTTCATAGTTCCAACTTTGAACATTGTACTGGGACAATGTGT
ATCTTAAACCCATAGGGTAGGGCAAGAAGGTTGTGTCAGAGGTTCATATTTCACCTCACACTAGAAACAG
CTGGGTAGATTTCTCAACTTCTCCTATTTCTTTCTGGCACTGAGCTACACCATGTCTGCATTGCAGCATT
TTGTATGGGGTGATATACTGTCAGCAGTCAATTGTGAAGACGTCAACCACCTGGTGTTAGTTTGAATGTA
AAATGGGACATCTATAATATAGACACACACGCATATACACAGACTCACAAAGAGAGGCAAAAAGGGAAGG
AGTTGAGTCTTAGGAACCCTCAAGGAAGACAGAGTAGAAATATAAGATAGAGATGACAGCAAGAACCAGA
ACAAAGCAGTGACTTCTACACACGACAGGACCACTATCCCTAAGCCCTAGTTGATAGGAAATGGAGAGTC
AGTTTTCTACAAAGATACAGCTGGTGATAAGCTGGTCAGGCTCCAGTGGCATGCCCAATGCCCATGAATT
TATGGGCAGCTTAAATTATTTGAGTGGGTTATTACAGAGGGCAGAAAGATAGCGTGAAGTTGGGAGAAGG
GATTAGGTGGTGATGGATCTGGGAGGAGTTAGGAAGAGAAGTGAGAAGTAAATTCTATCAATATATAATG
TACAAAGTTCTCAAGGAACTATTAAAAGTAGTTTTTAAAATACCATATCTGTACTGAATACATACAAACC
ATTTTTCTTGTCATCTCCTAAATAACAGCCCCTCATGATTTCATTTCATTAAGTACCAAAGTAATGCAGA
GATTATTTAAAATGCAGGAGGATCTGGGGAGACGGCAGAGTGGTAAAGCCAAGTGGGTGGTCACACATCA
AACACCAGTGCTTGGTATGGGAACAGGAGGATGACTGGGACTTCTTGACAGTGATCCTCGCCTCTGGTTC
AGCATGGGACCCTGTCACAAGGGAATACAGTAGGTAGTGAAGGAGCAGAGCATGCTCTTCCCTCCCCCAG
CCTCTGAACTTACTTGTCTCTATGCACACACACACACAAACACACATATAAATATGACTAGAGTATACAA
GAGGCTTGCATAGGTTATATGCAAATGCAGTATCATTTTATCCAAGGAACCTGTGGGCTTTTAGATCATT
GAGAGTCCTGGGGTCCACTCTCAGAGGACAGGATATATCTCCTTATTGTGAAAACGAATCCTTTCTTGAG
TGTGTGTCAGTGACTCCACACAGTTCCCCTCCTCTAGGTTCCTGTGTATCACAGAGAAAGATTTGGAAAT
ACTGACAAAAATATAAACTAAAGGCTTTGTTGGGGTTCCTAGGCTTGTGTTAAAATCATATTTATCACGT
TTTATTAAATGGAAGGGAAATCTTCAGCTCCCAGCAACAATAGACTCAATCATGTTGGCTTCTGTTTTAT
CCCATTATGAATAGAAATTAATTGAACATCAATAGGTCCCCATGCTTTGAACTAAATCAGGATGAAGGGA
TATGTTTAAGTACAGATAAGTAATGCCAATCAAGTAGAAAGAGGGGAGGTATGATGCCTTTGGCTTATGT
GAGAATGATGGCTTGATTGGAAACTTGTTATGCAAATAACCGTAACCTCTGAGAAATGAAATGTAACAAT
AATGTAATGTACAAACGAAATGAAATGTACCAAATGGGATGGACACTCATTACTTGATTTCTTTTAAAAG
AAAAAAAAACATACTTTAGGATTTTGAATAAGTGTGACCCTCAAAGGTTCAAATATTTAAATGTGTGTGG
TTTTCAGTTGGTGGACTGTTTAGAAAGGATTGTGAGTTGTGTTTTTGTTAAAAGAGATGTGTCAATGGGA
GGGGGGGACTTGAGATTTCAAAAGCAGAAGAGTCTTCTCTCTCTCTCCCTACCTCCCTCTCCTCTCCCTC
TCCTCTCTCTCCCTCTCCTCTCCTCTCTCTCTCTCTCTCTCTCTCTCTCTCTCCTCTCCCTCTTTTTCTC
TCTCCCTCTCCCTCTTCTCTCTCTCTCTCTCTCTCTCTCTCTCTCTCTCTCTCTCTCTCTCTCTATCTCT
CTCTCTTTCATCTGGGGAGCAGTATGTGAGCTTTTAGGAACTACTCCAGCCATGCCTGCCTGCCTGCCAG
CCTGCTGTATGGTTTCTACCACGATGTTCCATGGACTCACCCTCTGAAACTGTAAGACCACAATTAATGT
TTCCTTTCATAAATTGGTTTGGTGATGGTGTCTCTTCACAGCAATAGAACAGTAACTAAGGCACACATCT
TCCTGTTTATTTTTCTAATACTTCTGTATTTATTTCATTAAAATTAGCTGTTGTGCATGGTACAGTTTTA
TGAATAAGTTTCAAGTTTGAAGACAAATAGTGCCAAGCAGGGGTGGCAATACTAGGAGGTTTGGCCTTGT
TGGAGTGGGTATGGACTTGTTGGAGTAGGTGTGTCACTGTGGGCATGGGCTTTAAGACCCAAACCCTAGC
TGCCTGGAAGCCAGTCTTCTATCAGCCTTCAGAGGGAGATGTAGAACTCTTAGATCCTCCTGCACCATGC
CTGCCTAGATGCTGCCATTCCTTCTGCCTTAATGATAATACACTGAACCTATGAACCTATAAGCCAGCCC
CAACTAAATGTCCTTGTAAGACTTGCATTGGTCATGGTTTCTTTTCATAGTAGAAAAAACCCTAAGACAT
AGATACATATATACATATATACCAAGGTTTACACACATACACACACACACACACACACACACACACACAC
ACACACACACCATTTACAGGGATTATAGATCTAACCAGGGTCCCTGCAGTTTCATTGGTCCATCTGATAC
ACGTGTTCCTGGAACATGTCTCTCTCTGTTTCCTGTTCTAGGAAGTATGTGGACAACATCTGCAGACTCA
ACTTCATTTTGCTTTATTCTCCTCTTCAGCCTTAGAAATCTCAATTTACAGGGAGGGGAAGATGGGAACT
TGGTTAGATACCTCTTTTTGTCTGTGGGTAGCTTACATCTCAAGTCACAAAGGGAAAATAAATATAACAA
GAAATAAAAATACACATCAAAACCGTGATGGGAAGTCCATATCCATTCCTCTTAATGAATGTCAACTTTG
GAAATTGGTATCCACAATGAGATGACACTTTTGAAAAATCCTAATTCTCAGGCAGGCTTGGTATTTCTCT
TTCCCTTAAAAGGAACACCACTAGAAAAAGGCAGATGGTAGATTGCTTTTGTCCACAAATCGAATCAGAA
GCATTTGATAATGAGCATAGAGGGGGGTCTTCCCATGTTTACCAAAGAATAAAGTAATATGGGGGCAGGG
TAGACATCTAGAGAACAGTTGTTGCCTTATTTGTATAAAAGAAACATTCCTGAAATCAAGAAATAATATT
TGACAAAAGAAAAAACTAGGTTTTCGTTAGGAAGAACTGTTTTTAAAATAGCCTTCCTTTTAGTCATGGA
AAGAGGGGGGTGGAGCAGGTGAGTCGGTAGATAACTAAAGTCATTCCCATCAAAAATTTAAGAATAATGT
GGATTTTTAATGGACTTGAATAAAAGTAGAAATTTTAGCATTCAAAGGGGAAAAATTATGTCCCAGAGAG
AGAGAGAGACAAAGGAGTGTCCAAACTCATACTTGATTCTTTCAGTAATGTACTGGTCAATCATGTGTTT
GTTGATATTAGGATTAAATCACAGTTGGTTATCTCGACTTAAGAGTTTAACGTGTGTGAATAGCTGCCAG
TAGAAAGACTTGTCCTCGGATTTCTCAAAAGGCATGAAATAGCTACTGTGGAGTTACTTAATTTTGTTTC
AAAGACTTTAGGTCCTTGTCTGCAGGGATGCAGGGCCTCAAAGTGAAAGAGCCGCCCCAAATTTGGGGGA
GCCTCTCACTCTAGTCGCGGGATGGAGTTCCCCAGGAAATTCGAGTAGCCGGTCTTGATGTAACAGGAAG
ATGTAGCATTTATTTATGTATTTATGTATTTATTTATTTATTTAGTTCTTTTTTTTCGGAGCTGGGGACC
GAACCCAGGGCCTTGTGCTTCCTTGGTAAACGCTCTACCGCTGAGCTAAATCCCCAGCCCCAGATGTAGC
GTTTATTAACGAGAACTCGCGTCAAAATATGTCTCACACAGGAGGCAGAGGAATCGATGCCAAGACTCCA
AATTTAAGGCTTTTTATAGGGGAAGGCAAGGGGATTCAGTGTGGTTATCAGCAAGGGAAATGGGTACAAG
GACTCATTTGCAAGCAGTACGTGCGGGCTGGAGTGTTCTCAATATAGGAGATCGTCTGTAGAACAGGGAG
TCATCTGTCTGAATGGCCCCCGACTCAGTCTAGATGTTGGCTGTCAGTTCCTTGAACAATCCCTTAACCT
TGTTTTTAGACTTGGCCGGGCACATCTCTGGCCTGCTCTGGCCTGTCCTCTTATCTGCTGTTCTTTTGCA
GTTTTTATGAAGTTTTTATTTTAACTCTTCAAAAGGAAGGGCCTGAGACCTAAGAGGTAGCGTCCAACAA
CTGAGGCCATGCCCACAAAGGGAAGTAGCATTTCTCAGAAAATGGAGCTAGGAGAGCTAAAAAATGAAGG
CGCCATATTGATCAAATCGCTGTAATAGAAGGAAGGCAGCCAGTTCACAGAGCGAGGCAGCTGTCAGCAA
CTCGGCCAAGAAGTAAGAGGATTTGAAAAGATAATAACAACACAGAGTTCACAGAAGCCACTATAGACTC
ATGGGGTCTGCGAATTTAATCCCATGTACTTTGGGCAGAAAAAACAATCTAAACCAGTGATCCCTCTTGC
TCAGCCCAACGGAACGCTGTGCCGTGCCGCAGGTAACCCATGTCAAGGATCCAACCTAGATACCGGAAGC
CTGTGAGAAACCGGAACTAGGTCATTTAAGTGCTGACACCGGAAATGTCACAAGTCTGCACCTTCATTGG
AAGGAGAAAAAAATAAGTCATACAGTAGCAGAAGTAATTTTTGTCATTGTCTGTTTGAGGTAGGAAGTGT
ACAGAAGCATGATCAAACAGTTAGCACTGACTAAACGTTTCGGGTGAGTCCACACAAATGAGGAAATGAT
TTTTAAATTTAAACACAATTTCTAATAACTAGTAACTTTTAAGTGTCCAGTTTTAGCACAAGCTTCCAGA
TTATGTGGTTTCTCAGGTGGAAAAATGCCACAAAAGAAGTGAGTTTCAAAATTCGGATGTTCCCACTATA
TTACAGCAAACTAAGAAAAGCATGGAGGTGGGGTGTGGTAAAACGAACTAGAGGAAATCTGTAAAACCAA
GAAAGGTGAATTCAAAAGACTAGTACGGAAAAGGCCAGCAACAGGGAATGGCTCGGAAGACCATCCTCGT
TTTCAGAGTTTATCACAGCAAAATTGCCAAAGACTGGTAGCAAAATTGCCACTTGTTCTGTGGACAATCT
CTGAATGTAAACACACACACACACACACACACACACACACACACACACACACACACACAGACAGAGAGAG
AGAGAGAGACAGAGACAGAGACAGAGAAGGGGAGGGGGAGGGGAAGGGGAGGGGAAGGGGGAGAGAGGGA
GACAGAGACAGACACAGAAAGAGAGACAGACTTAGAGACATACACACAGACACATACATACAGAGATATA
CACGAAGACACACAGAGCCCAATTGAGGATTAACAGAAAGATAGCCATCAAAGGACCCGAATATTTGGTG
CTAAATTATGTGAGCTTTGTGGAGGAATGAGTGCCAACCAAATTTTGCTAGTTCTGCAGCCACCTGCATG
TTTCTTCACCCCCTTACCTTTCGGGGTATCACATACATGGCTGTCACTCCTGCTTTCTTCATTTGTATTT
TACTGTGAATCTCCCTTCTCCCCTGTTCAATGTGGCCAGCTGTTTTCCATGTGGAAGGACTTCACAATGC
AATGTGTCTAGGGAGGCAGGGAAAACAATTTCAAAAGAGGTTCAGTGCTAGGGCAAACAGTACAAGCAAT
GCATACTTCACCTCCAAAGGAGGGGCTCAAAGAATACAGAGGCGCTGGCTGGCTCACAGAGCCAAGCTTA
CAAAGTTAGGGCCCAAAACATCACTGGGAACCAACCAGCAGCTCTCATTCAGCCCTCCTTGCTAATGACT
CATTCTCATCTCTTGAGACCAGAGACACATTTGGAAGATCCTCTCCCAAAAAATGAAGCTTGTATGGAAA
CTCTTAGGAAACTTAAGAACAATTTTAAAAAGGAAAGCACACACACATTAAAAAAAAATAAATGGCAGAT
TTGAAAGCCTTGTCTGCGATACCATCACATACACACACACACACACACACACACACACACACACACACAC
ACACACACACACACACACACCAGAAGAATAGACCTTCATAAAGCATATATTTCCAGGCACAGATATCTAT
TGGGAGGAGGTTGATGTTCTAACAAACCTCAGCCAAGGACTCCATTAGGTAGATTCAGAAGCTCAAGACA
TTGATTTACTCCTAGGAACAGATCGTTATCTATCTCACAGAACCTTTATGGAAAACAAAGACAGATCACC
CTTGAATGATTTAAACAGAAACACTTTCAAGGCTATTGAAGAATTTTGGAGCCAAACTCCACAGACAGTT
ATCAGCATTGAAAGTGACCCATGACTTCAGTTTGTATAAAACCACTGAACCTGGTGAAACCTTTCCTACT
ATCCTAGGAATAATAGAAGTTAGAGGGAACCAAGGCAGCCTGGGCAGCACACTTCAGTCTCCATTCAAAG
TCACTTTACAGGCTAACACCCACATGGCTAGTCTGCAATTCACCAATCCTAGTCATGAAGGCATTGAAAA
ACAGTAGACGCCCTACCTGGTAGAGCCACTCTCTCTGGTTCCTGCCTTCTGGAGGCTCCATGGTCATACC
ACCGTTAACTCTCCACCATCCTGTTGACAAGTGTCTGATCTTTATCTTTGACTTAGGAGTATATTTTAGT
CCTTTAGATATCTCTTTCTCTCTCTCTCTCTCTCTCTCTCTCTCTCTCTCTCTCTCTCTCTCTCTCTCAC
TATATGTGTGTGTGTGTGTGTGTGTGTGTGTGTGTGTGTGTGTGTGTGTGTGTGTTAATGTTATAAAGGT
TACCAAAAGAAAAAGTTTCTGGTTCCAGTAAAAATTTAAAATAAAGTTTCTTTTATTTTTAAAGCTTTAT
TTATTTATTCCATGTATGTGAGAACACTGTCACTGTCTTCAGACACACCACCAAAAGTGGGCATCAGATC
CCATTACAGATGGTTGAGAGCCACCATGTAGTTGCTGGGAATTGAACTCAGGCCCTTTGGAAGAGCAGTC
AATGCTCTTAATCAATGAGCCATCTCTACAGCCCTAAAATAAAGTTTCTTAGAGAGCAGTTTAGCGTGGT
AAGCAATACAGATGCCCCATTTATGGATAAGCACTCAGTCTCTTTTAACTCCTGGGACTCGGGAAACATC
TTGGACAAGGAGGTGCGAAGAGTTTAAGATCCAGGGGTTGGGAAGAAGGTCTGTGGTTTGCTGCCTTCAG
GACGAGACATGGCTGCTGCAATCGTGAGCTCACAGCAGCTGTGGTCACCTGAACAGGTCTATAACGGACC
ACCATTAGACAGAATCCCATGCTGAGGAGCTTTCTGGGTGCTGATGGCTGCTTGGGTAAAAGAATCATTC
TTCTCTGAGGGTTTTGGTCACTCGTAGAATTCCCCTATTTCTGTAGATGGTCACACACCCATAAGTACAT
AACCAATGTTAATTGGGCTTAGTGGTTTTAGGTTGGGAAAGAGGATATGAATATTGAGGGATGGTTATTG
GCAGGGAATTTGGGGAGAGCAGAGGGTGAAATGAAAGAGGTTATGGCCATGTTTCATTGGATACATGTAT
GAAATTCTCAAGGATAAAGACAATTTATTATTTAGTAGAAAATTTAGACTATTATCTTTAGCTACATAAT
ATAAGGCTGTATGACTCAATTCAAATATTGAACATATATCAAACCAATTCACTGCCTTATGATTCAAGTA
CCAAATTATACGTAATTAATGTAATGAACTCCCTCTTTCGGTCACTCTATCTCTTGTCTCTCTGTCTCTC
TGTATCTCTGTCTCCCTGTCTCTCTCTCTCTCTCTCTCTCTCTCTCACACACACACACACACACACACAC
ACGGAGATGTACACATACATTATTTTTATGTCAAGGTGTCAAAATTAATGACACAATCAAAATAAAGGAA
TAGAGGTTTGTTTAGGGCACACAGTCACAGTCATTGGGATCAGACTATCCTGGCAATGACCACATGGCAA
CAGTGCATTGATCTGTGGCACTGAGAGCCTGCATGAGCCCTGCTGATATTTGGGTAGATCAGGCAGCCAA
GAGTTCAGTCTGAACAACCCAGCTCCGTCCTTCCTGCCCCAGTGACCTAATTCTACTAAGGCTCAGCCTG
AAAGGTTCCACAGCCTTCCTAGACAGTGCCATCAGCTTGAGGCTAAGTGTTCCTACAGCTGAGACCGTGG
GGAAATTTCACACCCAAGCCCTAACCACACTGAGTCAGGCAAGTGCAAAATGTTTGGTGAAAACTGTCTA
ATTTCAGATTTGTAAACAGGACAGGGAGGAACCGTTTGATATGAATTGATTTAGTCTTTAGTTTACAGAG
TGTACCCCAAAAAATACATAGTGTATAAAATGCACAGTTTTCTATGTACCAAGCATGGCGCTGAATACAA
CACACTAATGAAAATAAAATGCAAAGAACTGGGATATATAGTAAGAATTCCAATCATCAGTGTGAAAGGC
TCTTTTATGTATATATGTGAGCTGTTATTTTTAGTTCCTTACTGGGTTGATTTCACAAGGAAAGAAAATC
ACAAGCTCTGACAATCCGATCAACCACGGTGTCATTCATAATTCATCACGGTGTTATGGGGCTCCGATCT
AGGGATTGATCATCAGGGTTTGACAACAAAATCCATCGGGTCAATACATGAAGCTTTACCAGAGAAAGTG
AGGTTACAAGTATGTAATGCCCTTTAGTGTCTTCTCTGCCAGTCTGTTGTATGCATGCCTTGTTGTTGAC
TATTGTCTTTGGTGGTTGTTGTTGTTTTTAAATATGAAATGTTCAATGCAAGGGCAAGTGGCAGGGATCC
GTTAGATCTTTGCATCCTCACTTTCTCCTTCACATCTTGCGCTAAGTCTTCCAATCCTCAGCTATCATTC
AAATACACTGAAAGAAATCAAATATACCGAAACAAGGTGAAATCAAGACACTGGAACAACTCAAATATAC
CGAAAAAAGGTGAAATCAAGACACTGAAACAACTCAAATATACCAAAACAAGGTAAAGTCAAGATGCATT
TTCCATCTATAATTTGTGTTGGCATGTTGTCCGTAATTGTCTGGTAAGCCATAAAAACAACAGGATTGGT
CTGAGGAGGATCAGTGGGTGAAACCAGTTGCTGCCTAAGCAGACCTAAACTCAGATCTCAGTCATCATGA
CACAGGCAGGGGAACCTGTAACCCCAGGGACAGGAGGGGGAACAGAATCACTAAGGTCTGCTGGCTTCCA
GCCCGGATGAAAATATGAGAGTTTGGGATCAGGCAAAGACACCACCTGTCTTAGTTAGGGTTCCATTGCT
GTGAGGAGACACCATGACCAAGGCAACTCTTAGTAAAGGAAACATTTAATTGGGGCTGGCTTACAGTTTC
AGAGGTTCAGTCTGTTGTTATCATGGTGAGAAGCATGGCAGTGTCCAGGTAGACATGGTGCTGGAGAGTG
TTCTATATCTGAATCCGAAGGCAGCCCAGAAAGAGACTTGAAGCCACAGGCAGCCAGGAAGAGCATCTCT
ATTCCTCATTGGGCTGAGCTTGAACACTAGGAGCCCTCAGAACCAGCCTACACAGTGCCTCACTTTCTCC
AACAAGGCCACACCTCATAATAGTGCCACTTCCCATGGGCCAAGCATATTCAAACCACCACAGTGCATCA
AAAGAAAATGGCAGAGATACATAGAAAAAGATACTCCATGATATCCTCTTGTAGCAGGGTGCTGCAACAC
CCCCACACACACACACACATAAACCCATGCCCATGTGCACACATGAGCAGATTTATTTATTTATTTATTT
ATTTATTTATTTATTTATTTATTTATTTTTAATTTTTTTCCTTAAGAACTTGGTACATACACATAATGTG
TTTGAGGAAACCCATCCCCATCCCCTCCCCTCAAATCCTTCCAATTTTCTCCCTCCTAATTCCTTCTGCA
TTTTAATAGAAACTGCTCAGTTCATTTAGTGCTGACTAGATGTGTGGGGGTGGGTACAACCATACAGGGG
AGAATGGACTGCCGTTAGGGGCAAAATCCATGAAGAAAACGGCCCTCTGCCCTGTAGTCATCAGTTGCCA
GTAGGTTCTCAGTTGGGGGAGGGGAGCTTCCAGAGTCTCCACCCGTCTATTCAGGGATTTATCTGTGCAG
ATTTTGTAGATGGGATCCTATACACTGTGAAACCCATGAACACACACACACACACACACACACACAACAT
ACACACACACACACACACACACACAAACACACATACACAAACACACCAAAATTTATAACCAGAGAATGAT
TTTTAAAAGGTTATACAATGTCCTAAATTCAGTTCCTTGGTGGCGAAATATTTGAATTCCTCTCCAGATC
ATAATACTATCTACATAAAATTAAATTATTCAAATGAATATTTTAAAGTTCAGCGGATCTTTATCTGTGA
AATATCACAGGCTGAACGAAATCAGTTGGCGCCAAAACTCCCTACGGCTGCACAAGTAAAATTGTAAATC
AGTGTTCAAAGACGTGAATCCACAAGGGTGAGGGTATCATCAGAGATAGAGGACCTACAGGATAGGGTAC
GGAGGCTCAGTAGACCAGACAAGTGGATCATAAGAAAAGAGCCTGGAAAACAGGCCATTCATACCTTGAC
AACCTTCAAAGACTAGGGGAAACGCAGGGATAGGTACCCCACGACGTGGGAATAAAAAACTTTAATACAT
TTACAGGACACATAGCTTCTACAGTGTGGATTGGAATCTACAGTGTGAAAAGGCATAGGAGCAGTAGTAT
CCATCTTTCCCCTTGCTGTGACAAAATTGTGTCATTTACGGGCTGGAGAGATGGCTCAGCTACTCAGAAC
CCTTAGCATCCTCACAACTGTCTCTGGCTATAGGAGATCTGACTCCCTCTTCTGGCCTTTGCAGGTACTG
CAGCCACATGGCATAGCACAAAAAAGACCCATGAACAAAAGTAAAAATGAGAACTTAAAATGAGTCATTT
AGTTGATGTTAATGCACCAACGATTATACAGAGAATCTCTTATAAGAATCACCTCTCAATAAGAAAAAGT
CTATAACCTATGGGCTGAGGCAGGAAATAGAAGGCGGAACACTGGCAGGAAAAAAGGATTCTTAGTCACC
CAGTTAACACATGTGCATGCACACACATGTGGAAGCCCAAGGTACATTCAGGAAATATTCTTAATGTCTT
GTCTGTCTTTTTCACTGTGGCACAACTCTCACTCACACGCAAAGCTCCTTTTGGTATGGGTCATCTTTCC
AGACAGCTTGCTCTGGGCATCCTTCCTCTGCCTTCCACGGTGGAATAATAGCATGGTCCCCACATCCACG
GGGCACCTATGTAAGTTTCTGGGGAGCAAGTGATTAACTGCTAGACTCTCTCCCTAGCCCCTTCCAGAAC
TTTCTGTCCCAACTTCCCTTTACCTTTCTTTTTGAGATTTATCGAGTATGCTTGATAAATGGAGGCCGTA
TACATTTGAAATATGAGGTGTAGTATTCTGATCACATTATACATTGAACAGATATTTTAAGATCAAGCTC
ATTCTCTCTCTCTCTTTCTCTCTCTCTCTCTCTCTCTCTCTCTCTTCCCTCTCTCTCTCTCATATCCACT
GTCTTAACATACTCCACATACAGAAAACCCCAGTGACAATCAGTTCACTGTTCCCAGGCTCTGATGTGTT
GTTCATCCAGTAACCGAGTGATGTTATACATTCTGTCCAATATATTTCTCAGAAGGAAAAAATGAGCAAG
CAGTCACCCTGTTAAAACCCTCAAATGGCTCCATGTCACTGAGGGTAAGTTGGAAAGCCCCTCTTTTGAA
GTCCCTCTGTTGATAGAAAATGCTGTTTCAGAAAGACCAAAAGCTATGACACACCATCCCGAGCCTGGGA
AATCATAAGTTTAGCTTCTTGTGTTTGTAAACTGAACAGAAAATGGGGTTTACAAGACAAGGAGAATGTA
AAATTTCATGTTGTTAGAATACTCAATCACATAGGTTATAGAGCAGCTGACCTCAGGGTTTGACAGGGGT
GTGGTTGGGGGATATGTGTGTGTGTGTATGAGTTAAGTGCCTGTTCCCAAGTGTGAGGTCACATACGTGT
GTACATACGTGCAGAGATGAGTAGAATGTGCATTATCTTCCTCACTACTCTCCGTCTCTCGGTGAACCAC
AGTCCACCATTTTCACTAGTGTGGCTGGCCAGGATGCTCGTGGCAATCCACCTGCCTCCACAGTACAATG
TTGCAGATATGATTAGCCATGTCTGGAGTTTTACAAAGGTACAGAGAGAATTTGAACTCTTTGGGCTTGC
AGAGCAAAGGCTCTTGCCCACTGAGCTATCTTCCCAGTCCCCATCAGGATATTGTCTATCGCAAACTTCA
TGCCCTGCCTTCTGCTGTGTGTGTCTCAGTATCCGAAGGGATATTATCTCACAGAAACGGTTCCACCTCC
ACATGGCTCTGTGCTTGCACCCAGAACAGAGTGTCTCTTTTATCAGGAGAACTAATTCAGAGGTGGACAT
CTTCATATTGCAGCCTCAGAGGTACAGAGAAGAGTGGCTGCATCTTCAAGACTTGGGCTTTCTTACCCTG
TGAACTGTTAGCTGGTGTCCCTCCCTGTAGTAGGGAGAAAAGGAGAGAAGGATGAGGGAAAGAGAAGGAG
GCAAAGGTGTAGGGGAGAGGTTGAAGTAACAAAGTTCCAAGTTAGCTTCAAACCTGAAGAGTAGACATGG
AGAAATTGACAGTGTTACTGCTGTCACCACACACACACACACACACACACACACACACACACACACACAC
ACACACAGTGTGGATTGGAATCTACAGTGTGAAAAGGCATAGGAGCAGTAGTATCCATCTTTCCCCTTGC
TGTGACAAAATTGTGTCATTTACGGGCTGGAGAGATGGCTCAGCTACTCAGAACCCTTAGCATCCTCACA
ACTGTCTCTGGCTATAGGAGATCTGACTCCCTCTTCTGGCCTTTGCAGGTACTGCAGCCACATGGCATAG
CACAAAAAAGACCCATGAACAAAAGTAAAAATGAGAACTTAAAATGAGTCATTTAGCATCTGCTGTGCCT
CGGGAGTCATTCCCCCACTATTAAAATGCTCTATTAGGCCTATCTGTCCATCTCAAGAGTAGCCTCTAAT
TAAATAACCGCCTTTTAAAATCCTGCTAGTCTGAAAGAAAGCCATTTGAGCATTTTCCTTATCTGATGAA
TTACACGGAGCAGTGGTCCTTTATAAATAGGTCTGTTCTAAAGTGATGCAAAAGAAAAAGAAAACACGTC
TAAAAAAATTGATGGGGATTAAATTACATGTCTCAGGGCTCACTCAGTAGACTCTGTCCCCAGCATGGAG
CACAGCCAAACTAGGACCAGCTGCAACACTCTTCTTCCAGAGGGTGTAAGATCCAGGAGGGACATTTCAG
GGACTCTGTCAGATCTTGCTTTTCCCAGAACAAATGCTGTTGCTGCCCATGCTGAGCCACTGAAGCCAAA
AGAGTGAGGACAAAACAGCTCCCTTTAGCGACCATCTCTCCTAAGGAAATTCCCCATCAGGGCCAGAGGA
TTTTCACTGCTGCTTCAGGGCCTGATCATGGCTGTAATGGCTGTCTGTGGTGCTGAACTTTTCCTCATAA
AGTTCTCTCTCAAGATTAATTTGTCTCTTCATCCTTCCCATCGAACCCACCTTGCCATTTACATAACAAA
TGTCACCGTATCTTTTTAAAGAGAACACAACTCAATCCAATTCTACCCTCTGGCATCCAAAACACTTTTC
ATTTTCATAGTCAAGTACTTCAGAGTACTGACTCACTCCTGAATCAAAAGTCTCATGTAAATCAGTTCCA
GGTGAGACTCGGGTATGATTCACCATGGGGCACATCTCTGCACCATTTTTGAGTCTACAGAATTAAGAAA
GCAAGATGCTGCTGTACCTAGCATAAACTTATTAACTATAACCTCTCATCAACTCAGCATCACTTGAAGA
GAGAGAAAGACAGACAGACAGAAAGAAACACAAACACACACACACACACACACACACACACACACATGAG
TGGTGGCTTAGCAAATGTCTTATTGTGTTATTGTGTTTGTCTGAGGACAGGCCTATGAGTAATTTCCTTG
ATTGTTGACTGACTTAGGAAGGCCAAGCCCACTGTGGGGAGCACCATTCCCTAGGCAGGTCATTCTGAGA
TGTATAAGAAAGCTAGTTGAGCTGGAGCAAGCCAACAAGCAGAGTCCCTTGGTGGCATCATCCTCAAGAC
CTTGTTGTAGTTCCTACTCTGACTTCCCTCCATGACCTGAAAGTTGAAGTCAAAACATTTTTCTCCCCTA
CACTACTTTCCATCCAAGCATTTTATCATAGCCACAGAAAGGAAACTAGAAAAGACTCCATGGTGCAGGA
GGGAGGAATGATGCCTCACAGATTCTCAGGAGCCTGTGCTTGTAGCTTCTGGCTCTTCTATCACTGTAAG
CCACAGTGACCTGGACAGGCTCAAGAGAAGAATGGACAGTCTGCATTACCTTGGGGATGACACAGTCACT
TCTGTCCTTATTCCATGTACAAGAAAGAGTGGTAATGACCCAGTGGTTATAACGTTTAGCAGTGGGAACA
GAAAAATAGGAGGAACTTAACGAATCCCACAGGGCCAACAAGAGGACCAGAGGCAGAGGTAAACCTATAC
TCTGTAGTACATTTCCTGTGTGGGCTCGCTTCCCCCACCTAGTAACCAAAAAGAAGGTTCTAAGTCAAGA
AAGAAAGAAGAGAGCCACAAGATGAAAGAAACCCAAGTATCTCAATAATGCCCCTGCCTCAGCTATACTG
CCCAGAAGTTTGTGAGACTGTGGACATATCTATGAGGAACTGCTCTGATTCTTCACTGACTTAGGAGGGT
CAAGCCCATTGTGGGTGGTATCATTTCCTAGGCAGGTGGTTTCTGAGCTGTATAAAAAGATGCAGTCTTG
GAGCTTGTCTGCTGCTCATGTGGTGTTTTTTCGTTTTTTTGTTTTCTCACTGACAGAAGGGCTGTATAGC
CTACAGCGAAGCATTGAGCCTTCAGCACAAAACTCAGCATCTTACTGTAAAAGAACTCAAGGAAAATTCC
AGATCTCATTAAACAGATAGTGGCCACCTTCCACCCTTCTCCAATTTCTAGTCATTAACGAATTTTTAAG
CTCCTGTTATCTCACCTTAACCAAAACACACTCAGATCTTCATAAGACCCCTGGCTCTCAAGCAGTGCAA
GCCACCAGACAGAGAACACAGGTAACAAATCTAAACATCCACTGGAGCTCCCAACTCAAATGCTTACAGA
AGCCTTGTGAACCTTCAGTCAAAACAGGCATCAAGTTTCTCTCATTACCTACCCTTTAATTGTCAAAACA
TTTGCACGACTTAGTTCTTTCTTTTAAAGGAGTCAGGGGACTTCTTTCTACTTTATGAGCCATTTACTTT
AGTGTTGTTAAGCAGAGAAGAGGACAATCCAGTCGACATTTACTGTAATAGGTGACTGATGAATGCATGA
GATTTCCCTATTTCTCCAGTAACTATAAACTTAGATGCCTTTTCCTTGCAGGATGTAGGAAAAGAGCATT
CTACCCCATCCTTCCTTTCTAATTAAGCAGTTCTCATGATCACTCTGGCATCCACCTCCTACCAGATCAG
AAAGACTAGCCACGATCCCTTATGCCATTAAGGATCAGACCCCAATGTGGGCTGGAGTGATGGCTCAGCA
GCTAAAAGCACTGGCTGCTCTTGCAGGGGACTCAGGTTTGATGTCTTGCACCCAAATGGCAGCACCCACA
CATTTGTAACTCTGGTTTCAAGGAAGACTTCTGCTGGCTTCCCTGAGCTCCAGGCATGCCCAAGGTACAT
ATACATGCATGCAAATAAAACACCCCTACACATAAAGCATATATATATGCCTTAGAAGACAAGGAGGAAA
AGGAAAAGAAGAAGAAAGAGAAGAGAAGGAGGCAGCCCTATGAAAGCCACAAAAACACTGCATTCAATTT
TTTTTCATTTATTTACTTTATTTATGAGTACACTGTAACCATTTTCAGATACACCAGAAGAGGGCATCAG
ATCCCAATACAGATGGTTGTGAGCTACCATTTGGTTGCTTGGATTTCAACTCAGGATGTCTAGGAAGGGC
AGTCAGTGCTCTTAACCGCTGAGCTATCTGTCCAACCACTTGATTATTTTAACTTTGTAGTCCAAAAGTT
CAAACTATTACTTTGAAGGAAATGATGGGAGTGTGTGTGCACACTGTATATTATTAATTCGGTGCTGATG
TGTAGAGACAGGTGGATCCTGGGGCTTGGCGGACCAGCCTATCTAGCCTAACTGGTGAGATCCAGGACAA
TTAGAGACCTTGTTTCAGATGATGTGGGGGGTGTTCCCGAGACTGACTCCAGTCTTTCAGCCTCCACAAA
CATGTGCACACAACCGTGAGTACACATGATGCGTACATTACAAAAATGAAAAATGAAATGTGGAAATTCA
ATAAAGAAAGCTCCTTTCCAGCTGGTGGGGTATAGAGAGGATTGCTTTTCCGAGTATAGTTATCCTTGAG
GAAGTCAATAAATTACTCAGACAAGAGCCTTTGAAATATCAGCTGCCAACCCAGGGCCCAAACCTCCTCT
CTGGGAGCAGTTACCTTCTTAACATGGCTCCACATTGTCTCCTGGGACCCAGGTTTCCACTTCCCCATAG
CTCTGCCCTACTTTGAGCCTAATAACCCAAAGAGCTAGACAAGAAATGAGGCGAGAAAGGACACAAAGGG
CTGGAAAGGAGGCTGCCAGTAATCCAGTCATATACACAGACCATTCCATTGGCACTCAGTCCACGGATGC
CAGGCAATATCACTGAGCTGGATGCCGTGGAGGCAATTGCACAGTTTAATAATCACATATTTGTACGTCT
TTACCACAGTTAAGTTCAGCCAGCTGTGAACACAGTCAGAACACAGAAGAAGACACCTGTCTGTGTACTG
TGAACTCCTGAGTGCATGTGCATGCTTGTGTAGTAGGACAGTGTGTGTTTGTGTGTGTGCACATGTGTAT
TGTTATTTAAGCTGGGTTCCTTTCTTTAATTTCATATATTATTAGTCCTGAGACTATTTCATGACTTAAT
AAATCTTACCAATATTTCTTCCGCTGTGCCTGTTAGCTCTGAAAACCCCTGCTTGTCACCGAACGATGTG
CTTTACCTTGTCAATTATTTCAGGGGACTTGTGGGTGAGACCCTTTCCGTGAAGCCCAAGAAACAAGAAG
AGAACAGAAGCCCCACCAAGGCAAAAAAGCGGGTAGAACATTGTCTGAAATGATTCGCGGTGAGCGATCA
CGCGGATAAGAGAACGTGATGTGAGAACTGAGAGCAAGCTGGACACACAAATGGGGACATTGAACCCCAC
ACAACCCCCACCCCCCGCCGCCAAAGGGTGCCTTCGGGCTTAGGCTTAAAAGTAGCCTTCCATGGATAGC
CCAAAGGAATCAGTACTATGTCTGTTGGGACATTGGGGAGAATAGAAAGCCTTGGCCTCCGTTCTCAGTA
CAAGAGACGGCAGTAAAATGGGTTAGGGATGTGTAGAGCTATTGGCAGAAGCACATTTAAAGAAAAGAAC
TTGACTCATCGGCTTTGATTTGTAACCTTTATTATCGCAAATGGTGGTTATTAGATAAAGATCCCTCACA
CATCCTCCGTTCAGTCACAATGGCACTTTCAGCCCATTTCAGCTGATTATGTGTTCATGGATAAAAAGCC
TTTTAATATATCTAGTAAAAATTTTTTGGCTCTCTCCCAGGGCAAGGTAGTAGCAAAACTCGCTGTAATC
TGAAGTTTGGACCAGAAAGATAATGGCCCAAGGTTTACAAGGCAGGTGGGAAAGATCAATTATACCCCCA
CAACTGACAGCACAGCTCTGTCATGTGATCAGCAGGAGTGCTGGAGTTAAACTTGTTTTCGGGACCAGCA
GATACCCCCTGTGCCAACTTGGGCTTCTCCAGGTGCAGGTCTGTCTCTTGTGGCAACAGGCAGGGAGCGT
CCTACCAGCAATTCTGAGGAGCAGCACGAGGACACTTCATGGAAAACAGGGCAGGAGAGAAGAGAAGAAA
GGTGTTCTTCTCTGGCTCATAGACAAGAGGTTCGAGACCTGAGTACCTGCTTCTAACTGAGAACGGATCC
CCTCCCACCATGTGTGTATGAACTCTGCTGTGGTCTCCAGTCTATGATCATATTCACTTTTGATCCATCA
TTTCCTACCAGAAAGAGAAGACACCCAGCTCCATCTAAAGTGACACTGAGAAGCAGGCCGGTTACGGTGT
GAAGGACAAGACTAAGTAGCATCAAAAGAGACATACAATTACATGCATACAGACATGCATGACACATATA
TCCACATGGATATGCACACCAAGAACATGTGCACACATGCATGCATGCACACATAAGCATACATACAAGG
AACGCACTGATAATTTTATAAATACACATATACATATTAGCATGTGTGCACTTAGTTTCACACATGTGAT
AGGTTTATACTGTATATATACAGTATACTATATATACACACAATACATATACACACACACACATATATAT
ATATATATATACAACACACACATATACATACTTACATATATATATATATATATATATATATATATAATTT
TGTGGTATCTGATTTGTGTATTCACCCTAGAAAGATTCATCCATTTTGTACCCATTACTAAAGTTTATTC
TTTTAAAATGCATGTCTGCAAATAAGCAGGTCACTAGGTGAGTAAAGTGTCTGCCTCACATGTTAGTCTG
CCTCTCTACAGTTATGATAAAACACTCCAGCCAAAAACAACTTGTAGAAGGAAAACATTTCTTTGGCTTG
CAACTTGGCTTACCAGCTTTTGTGGGCAGTCAGAGAGGAACTCGAGGAGAGAATTAGAAAGGAATACCGC
TCACAGCCTTACTCACTACCCATGCTTAGTTGGCGTTCTCATGAAGCCCAGACACCCTGGCCTAGGAATG
ATGACACCCACAGTGGGCTGGGCACAGCTTCATCATCTGTCAGTCGAGACAGTCTCTCACACATTAGACC
ACAAGGCAATCTGATGGAGGCAGCCCTTCAGTTGAGGTTCTCTCTTCCCAGGTGACTCAATGTCAAGTCT
CTTCTAAGTTATGTCAAGATGTCAGTGAAAACTAACTAGGATACCTCATAAGCATGAAGACCTGGGTTTG
ATTCCCTGAAGCCACATCAAAGTGTGAGGGGAGAAAGCTTCTAATGCCAGTTGGGGAAACAAGGACAGGA
TCCCCAAGATCTGCTGACCACCACAGCTGGCCTGATTGGTAAGCTCCTGGCCAATTAGAGACCCTTTCTC
GAAAATACAGACCACGCCTGAGGATGAGGCCTGAGTTTGTTCTCTGACTCTACCTGAATGTGGAGACATA
TACACACATCTGCACACATATGCATCTACACACACCCATGCACACGCCTTAGATAAATAGATGATAGAAA
TTAGATAAACAAATGGTAGATGGATAGTAAATAGGCAAATTATAGATAGACATATAAACAAATGATAGAT
AATAGACAGATAGATAATAGAAGATAGATGGATAGTAAGTAGTTGGATGGATGGAAGGATACATAGGTGA
TAGATGATAGACAAATGGTAGATTAGATAGATAAGATAGACAGCCAGGCAGACAGACAGATAAGATAAAT
AGACAGCATTTTATTTGAATGTAACTACTACTGAACAGATTGGAGCCCCCCCCTCCTTCCCTTTAAGAAC
ATAATCTGTGTTACAGAGGAACTCACAGCTTCCCCACAGGAAACAAGCATCCTATTCCAGCAGAGAGGTG
GAAACAGATGTTTATGTTTTCCCTGTGCCTTTGTGGGTCAGCATTGTGTATCAAGATGAAAAACATGCCA
CCATAATTACGTGTTAATTTTGTTGTGGCAGAAAATAAAAGAACTGCCTTTCAGTTAGAAGGAAGGCAGC
TCCAACCAATGAGTACATTTGACCCGAGCTTTGCTGAGCCCTGAAGTAAGAACTATGGATCCCAGGAGGC
ACGAGCTCTCACACAAGGCTCCTGGAGTGTGAAAAGGTCTTCTCCCTACACAAGAGATAGTTCTCCTTTT
ACTTTAAGCAACTTCTGTACTGGCTGTGTCCTCCCTGCAGCCAGTGAGGTCATTGTAGTGCTGTAGGTTC
CTGAAGTATTGAATCTGGCCAGTAAACCAGTGTAGATGTGAATTGTAGGATGTCTTCCTGACTGGTGGTA
TACGGACTTTCACAGAGGTGCAGGGATAAGGGGCGAGGATGATGAACATCCTTTCTCCCCTGGGTCCTCT
AGAACCTGGGCCCAATACCCAGCATTAGCTTTGCTCCATCAGCTACCTAGTTCTGGTTATTTTAACATGG
GGTGACTTCTGCTACTTTTTAACCTACATGAATGTCTAGCAGCTAATGTTACGTGACCTATCCTGGGTAG
ACCTGAACAATGTGTGTTCACCACACATAGGCCTCCAACTACAAATGATTCCAGCCAGTTTTACCTTATC
AAAGATATTAAGGAGCAGAAGAGTGGCTCAGACAACTCTATCGGTGGAAAAACCATTCCAGCATGGGTGA
CACTCCAAATAGCTACATCCTGTAGCTTTCAGCCCAACTAGCAGGCAGCTCCACACAAGAAGCCCCCTTC
ATCACAGCTGCCCCGGACCCCCGGGGCAATTCTCCCAATCGTATTGCTCTTTATAACAGGACCTGAGTGT
CTTAACCTTTGAGAATCCTAAGCCTTATACGTTTCTTAAGCTTCCTGAATCCTCTGAGCTTCCTTCTTCC
CACCTGAAGGGAATGCTTTAATTCCAATGGATTCCCAACACAACCCATGAAAAAATGATGTCCAGAGGTC
CTGAAACAACATTCATTCAATCAATGTAATTCAGCATTTATACAGTAAATGTAACTAAATAAAGAGGAAA
GAACGTTCTTCCTGAGTGCTGTCCTTTGGATACCAAATGTTTCCCAAGGTCCCGTGCTAAGGGAGGGAGT
GCAGTAGAGAATGGCTGTTGTTTCCCCAGCAGCACATCCTAAGATTTAAGGTGTGCAGTGTGAAACAGCC
AAGATCCCTGCTCAACTCCCTGGCCTCAAAGAAGAAGATAAAAGAAACCCAGAGAGGAAAATAGCTAAAC
TTGCAACAACCTCGTCCGCTGCTTACAAAGTTGTGATTTACTTGAACAGAAGAAACTACATCTCCCAGCT
CCACCCCTTTCCAGAGTTTACTTTAGCATTAGCTCAACATTTCAAACGACAAGCAAAGGGGGCCCAGAGT
GATGCTACGGGAAACTGAGTTGTGCAAACAAAATGTGTGAGGAAGATGCACCGGAAACACAAGGGAGCGA
GGAGCAGGCTGGGCTAAGTTATGCCCCTCAGGCTGTTGCCCCTCCCTTCTCCACATAGTGGGCCTGCCTT
TGCAGGTAGAAATCCACAAGTTCTGCCCCTCTAAGCAGCTCTGAAAAACTCCCAGGAGAGTTAAGATGGA
CTTCTTACACCATCAGCCATGTCTCCTCTATGCTGACATGAATGAAGCATGAAGCTTTGGGGAAGTGGAG
AGAAGAGAGGCTCGCCTGGAAGAGAGCAGTACTCACAGCTCTGTACATAAAGTCCCATCCTCAATTCTCA
GATGGTGATAAACAGAAGGGGAGGAATGAGACAAACACTGAGCAGTCCTGGGGCTGTGCGGATTTACCTT
GTGTCTAGCACGAAGACAGAAATAGTCCCATACATTCAGTGCCACTGTCACAGGAGAAGCTACAGCAGTG
GCTCCAGCAGCAGACATCCCACTAAGAGTTGGCTGCTCGGGCTGCGGATTTAGCTCAGTGGTAGAGTGCT
TACCTAGGAAGCCCAAGACCCTGGGTTCGGTCCCCAGCTCCAAAAAAAAAGAACCGAAAAAAAAAAAGAG
TTGGCTGCTCATCCTATCAAGAAGAGCACTTACTTAAGAACAAGGTCCTGACTACAAAATGGCCCTGGGA
TATACAACCACTCAACCTAGAGAACTCAGAACTATGACATGATCTACAGGAGTTATCTCAGGGCAAGCAT
CTCCCTTTCTGTGTGAAAATTTCATCCCCACTGAGCTTGTGCCAAGTTGGGAGCAGCAAGGGATTCAGTG
TGAGTGCCCTAAAGTGGCTACAACATATGCCCATTCATGGGGGATTTCACAACAGATGCTCATTCTCTCA
GCATTCTGGAAGGTGAGTGTCTAAAGCCTAAATGTCAGTAGGGCTGTGCGTGCACAAGCACGTCCGCGCA
CACGCACACACACACACACACAGAGAGAGAGAGAGAGAGAGAGAGAGAGAGAGAGAGAGAGAGAGAGAGA
GAGAGTGCTACCTACCACTACTCTTATTTCTGCAGGAGGTCACCACCTTTTGGCTTTTGGACACATCGTC
CATCCCTGCCTCTTTTTTCACATAGTGATCTCCTCTGCTTCTCATTCTTCTCATGGGCTCAGAAGTCAAC
AGCAATGGAGCGGGAGCCAACTCCAATCCTTATGGGATAAGCTTCACTTGGCTACAATGGGTAAGGCCCT
GCCTTCCAATCAATGACACACACAGACATTTGCATGTAAAGATGTCAACTCATCATTCTGAAAGGAGACA
AGAGGATCTTCACCATCTCTTAACCCAGTGCAAAGCCAGAACAGTACCCTTATCTCTCAAGACTGCTTCT
ATTTAGTTGAACTGCTATTAACTGTGCTAATCAGTTCCCTTACTGTCATAACAAAGTACCTGACAGAAGA
AAAAAGTGGCTGCCACTGTACACCGAGCTACCATCATATAGACAACCAAGCTGGAGTCAAGGACAGGCAG
GCCATCAACCTGGCAGTCTGGTTCTGAGGCTCAATGGCTGCCAGCTTGTCCCCCTGTCCAAGATGTTCAA
CAATCCCTTCGCAAAATGGTGCCAGCAACTGAGGTCCAACTGTTTAAACATGTGTGCCTTTTAAACGAAA
ATTTCTAGGAAGAAGCTGTCTGCGAAAGCTGACTGGCTTGTTAGAACTGCAGTGGTGAGGAGATGTTGGA
ATGTTGCTGATCCAGAGGATACTTACATTATAGTTTTAGCCCCCAGACTTGTTTGGCTACCTCTTTGTCA
AAACTAATCTATGTCATAGATTAAAAAAAAACTTATTGGAATCTATTAACTTAGTAAACCACTAGGTATC
ACCAATCTAAAAGCTAAGAATGACATCAGATAGCATAGTGGGGCCATAGAAAAGATCCACGATATTTGCG
TTAACTGCCTTACTTGTGTTCCCATCAATGTATTTTGTATTTGACTTGCATTATCCCTTTCTTTGTTCTG
TAAAACTATGAAACTTCGTGAAACTGTGTCCACACTGGAATAAGGGGTGACCTAAATTTGTGTTCCTGGA
CCATGATCACTCTACATGGCTCCAGAGTAAATCATCCTTAGTCCCTTAAGGTGAGAGTTGTGTTTCCGTG
TTTACAGTCTCTGAGGAGCATTTCACATTCAAACTATCCAAGAAAGAGAGGGGGTGCTCCAGAGGGAAGC
AGAGACCAACCTCTACAGCCTGGAATGTTGAGTATCTTTGTCTCCTGTGTGAAGTCATGTGATTACAAGG
TCCAATGTCTTTGCCTCTGTTATGTCTAATAATAAGATATTATGAAGCAATGGTCTTCACCATGGAAAAG
AAGAGGGGAAGGATGGAGGACAGGAAGGGATGGCAAAAAAAGGAAGTAGCAGGGATGGGGAGGTTGAAAT
CTCAGGGAAGCCAAATCCAGACATCAAACGTCAGACAAAGCTGCAGCTGTCCCAAATTCAAACTCTGCCT
CGACTCAGAAGCACAGCATCTTTTCTGCTAATATCTGCTCTATGCTCCCTCCCTGAAGTAAAGACAAAGA
GTCTGAAGGGCAAACCTTGGAGGCCAGACTCCAGGGAGAGGGTAATGAGCCAGAGTAGTAATTAGCCCCT
AATGGGAATGCCAATAGCAGTACCAACACTCTGTCCAACAAGTCTGCAGAAGGACTGGAGTTCTCTCATG
GAAATCCAGAGAAAGCAGAAACCCCATGCTGTCTGGGTCACACCAACACCCAGAGTCCTCGAGCAAATGT
AGAAATGCCAGAGCACACCAGGTTAATCATCACCAAACACAAGAGCCCTCTAGGTTTGGCACTGGGCTGG
GGACAGGTATCAAGGGGACTGAAGGCTTTTCTGAAGTGAAAAGAATCTGCCTCCACCGGGCCTAGTTAGA
CATTTAAAATGAAAATAATGGGACATTTCCCACCCACTAAGTGGCTAATGGTCCCACAAATCACCAGGTC
TTCCTGAAGGGCCAATGTGAGCAGCTCAGACCTGACCCAGGGCTTCCAAATATCCACACATCTCTAGACA
CTTCCTGTAACACAGACTTTGCAACGAGGGAATTGGAAGAGAGGGAATGAAGGGCTGGATTTGAACAAAT
ATGCCTTACATGCATGTATATAAATTCTCAAACAATAATAAAAGAGGCTGAAAAGAAAACACCTGGGGTT
GGGGATTTGGCTCAGTGTTAGAGTGCTTGTCTAGCAAGCGCAAGGTCCTGGGTTCGATCCCCTGCTCTGA
AAAAAAAATAAAAAAAAAAAAAGAAAACACTTTATTCAAGGCCCACTGCCTCCATTTGTCAGTATTTGCT
TCAGGCTGGTGAGATGCTCAACAGGTCAAGGCCCTTGCTGCCAGGCCTGAGGACCTGAGGTCCACACATG
TGCAGTAGAAGCTCATACATACACACACTCTAATTAATTAATTAACTAATTAATTAACTAACTAATTAAT
TAAAGTAAATTACCATTTCTTCATAAATAAAATATTATAAAGCTGTCACTTGCTTGAAAGGGTCTGCATT
ATCAGCTGACACCTGACCGTTCTCTCTCAGACTCACCAAAGAGAGAACCATGTGGGACTATCATCAACTT
GTGCTTAGCACCTGACAGAATCCTGAGTGTATCTGTCTGAGGAATGAAGGGCACCCTGGGCATGCAAACA
CCACACAGGTCCAAGACAGAAGGGTGCCTCAGTGGACATATTCAAAACCAAAGTTCAGATGAGTTCACGA
GAAACCATGAAATAACACAGCCCACATTGTCAAACCTGACCTTTCCCAGAATTAAAATATGCCTGATTCT
ACCTAGCGTTTCTGCAGAGGACCAGAAACTGCTTCTTGTCTCGTTCTCGTCTTTTCTACTCTATTTCTAT
TTTGTTTTATAATAATTTTAAAAAATCCTAACTACTGGAGAAACATCCGTTTTATTAAACAGGAATAAAC
AGGTGTCTCTTGTTAAGCAAGATGGTTTTAATCTTTGTTGGTACTTTTAGATCTATTTGGGTTTTTTTGT
TGTTTTGTTTTTGTTTTTGTTTTCAACTTAATGCACACTTCCGCATCATGGAACAAAGACTTGGGGGGGG
GAAACTGCAGGTTTGGAGTTTGTCCTTGAGAAGCCCCTACAGGGTAAGGCAGAGGACACTCTGGCTGTAG
TCTCCTTTGTTCTGAGAAGAAAGAAGGGAGCTCTCTGGGTGATTACAAATATCTGTTTCTCTTTTAGTTA
CTTGTCACCAGATCCACTCTCCCTGCCTTGTATGCCAATATCCTGCTCTGGAATTAAATAAATGAATACA
TACGAGTGTGTGGTTGCATAAGCATGGGAGGTCAGAGGTCAACCTTAGCTGTCTTCCACAGCTCAACTCC
CTTCAGTGGTAAAGTTGACATTCCTGGGAAGAGGAGACTGTAGCTGCTTGTTTTCTAATACTAATTGGGT
TCCCCAAATTAGTTTGCAGGAGAAAGTCTGCACCTAGCTTCTGGGAACCTGACCGCAGTTAATTCTGTTT
GGTGAATAAAGATGCTAGCTGAAATAGCTGGGAAGTAGAGAGAGAGCAGAGAGAGAGAGAGAGAGAGAGA
GAGAGAGAGAGAGAGAGAGAGAGAGAGAGAGAGAGAGAGAGGAGATTTAGGGTTCCCGGGCTTGATACAG
AGAGGTCACCATGCCTTAGGGTAGTGTGGATGAGGGGAGACAGAGGCTGCCATGGAAGGGAAATAACATG
GAGAAGGGCAGAGCTGCCTAATAAAAGGGCTTGGAGATCATGGCCCAGAGGGCTGCTCCTTGGAGTCAAG
AACAGCCTAGATGAAGCATACAAAATAGTAAATAGTAACGGAATAATTGCTGGGAGGTGGATTCTACAGC
ATGGAGGGTAGGCAGCTGCCCAGCTATGGGCTGCTTTAGATATAGAGGCTGGGCGTGTTCTTTCATTCGG
GAACAGAAACCTTTGAGGTGAGTAACCTGAGTCGGGATTTATTTTTATTATTATTATTATTATTATTATT
ATTATTATTATTATTATTTTTTTTTTAACTACAGTGGACCTCAGCTGAGGATTTGCCTCCATTGCATTTG
CCTGTGGACAGATCTGTGAGACATCTTTTGGAGTAATGATTCGTGTGTGGAGGCCCGCTGTGGATGGCGC
CACCTCTGGGTGGGCGGTCCTGGTAACAGAAGAAAGCACATTGACCAAGCAATGAGCAACAAGCCAGTAA
GCAGTTGTTCCTCCATGGTCTCTGCTTCATTTGCTACCTTCAAGTCTCTGCCTTGAGTTCCTGCCCTGAC
TTTCTTCTGTGATGGGCACTGATCAAGCTGCAGTCAACCCTTTCCTGCCTGAGATAGTTCACACAGTATT
TCATCAGAGCAAAGAGAAGTAACTGAAACAGGTCCACCCTGCCTTGCTATTTTTTCTTGCAACAAAGACT
CACACTTACACCCCAAACATACTAGTCAACTGTTGGACCAGAGAACATCAGGGATGCATCTGTCCAACTC
TCTGGTACCAGGATTCCAGGTAACCATGTCTGACTTTTATTTTTTAACATGGGTTCTAGGAACCGAATTC
AGACCCTCATACTTTCATGGCAAACACTTTACTGGCTAAGCCAGCTCCTTACCCCAAGAACCCCACCTCA
GAATCTTTGAAAGCCATTCCTCTGTCAGACCACAGTCTCTCTTTAAGGTGCACATTCCTTCCATGACAAT
GCCATGTGGGTTAAATTTCTAATCAGAAGACACACACATTGAGCTATGAAGTATTTTGCTTTGTTTCTCA
ATAGGGCGGCATTATATATTTGTAAAATGTGAAGTTTCTGGAAGAAAACTTATCTGCCTTATGCTCCACA
AAAAAAGGATATACCTTTAGTCCATGAAGTATAACTTAACACCCACAGTAAACATGAAGAAGGTGGGGTG
GATATCATCTGTGTTGTGTGGTCCTGAGAAAGATCAGATATTTAGCAGGTAATTATCAAACATTTAACGG
GGAGAGGGGGAGATAAAAGAATATAACTTTAAAATTATATTGACTTCACTCTTCTTTGGGCAGAAACATT
TTAAACAATATCCCATTGTCCTTCCTGGTGTGTGTGTTTTAATTGTTGTATCATATCCACCTGCTGGGAC
ATTGGCCCTTATTTGGGTGTGTGCTTGCTAATTGCTAAGGTGGGGGTGGAGAGGGGGTGGCAAAGTGGGG
TTCTGATAGGACAGAAGATGAGATCAAATGAGGCTGGCAATAATTCTGGTCCTACAAGGGCAAACATAAT
AAATATATCTGCTGGGAATATGTTTGGTCACAGTAATATAAAACCAACCAGTATCCCTTAATCACAAGGG
TGTGATTTAATTGGGAAGAAACACCAAAGTACACAAAGCATCAGTTCAACATGCCAGCCATCCCATAGGA
CTCTTGGCTCATCCATCTTTCTCATCTTACTGCCCTCAGCACATTGGCTATAATGTAGTCACAAGAGGGA
TGCTATTAGGAGACATGGCCTTGTTGGAATAGTTTTGACCTTGTTAGAGTGGGTGTGGACTTGTTGGAGT
GGGTGTGGCCTTGTTGGAGTAGGTGTGGAATTGTTGGACTGTGTTTGGCCTTGTTGGAGTAGATGTGGCA
TTTTTGGAGTGGGTGTGGCCTTGTTGGAGTGGCTGTGGCCTTGTTGGAGTAGGTGTGGCCTTGGTGGTGT
AGGTGTGGCATTGTTGGAGTGGCTTTGGCCTTATTGGAGTAGGTGTGGCCTTGTTGGAGTAGGTGTGACT
TTATTGGAGGAAGTGTGCCACTGTGGTGGCTTTGCTTTGAGATATGTATATACTCAAATTGTGCTCAGTG
GTACAGACAATCCCTTTCTGCTGTCTGTCCATCAAGAACTTTGTCTCCTCCAGCATCAAGTCTGCCTGGA
TGCTCTCATGATTCCGGCCATGATGATAATGGACTGAACCTCTGAAACTGTAAGCCAGCTGCAATGGAAT
CTTGTCCTTTATAAGAGTTACCTTGGCTGCTGCATCTGGAGCCATGAGCATGGTCAGTCTACAGAAGAGG
CTTGCCTCTAATGTTCTCCACTGTGGTAAACAGAAGGTCCAGTTGGACCCCAACGAGACCAATAAAATCG
CCAATGCCAACTCCCGTTCAGCTGATCAGGAAGCTTATTGAAGATGGCCTGATCATCTGTAAGCCTGTAA
TTGTCCATTCTCAGGCTCGCTGCCAAAAAACACCTTGAAGGGCAGGCATATGGTCATAGGGAAGAGAAAG
GGTACTGCCAACACTTGGGTTCCTGAGAGGGTGACCTGAATGAGAAGGATGAGGATCCTGCAACGGCTTC
TCAGGAGATACTGGGAATCTAAGAAGATTGACCACCATATGTATCACAGCCTGTACCTGAAGGACAAAAG
GAACATATTAAAAAACCAATAAATTCTTATGGAGCAGATCCACAAACCAAAGGCAGAAGAGGCCTGCAGG
AAGCTACTGGCTGACCAGGCTGAGGCTTGCAGATCTAAGACCAAGAAAGCACAAAAACGCCTTGGAGGAG
AGCTTCCAGGCCAAGAAGGAGGAGATCATCATGACTCTGTCCAAGGAGGAAGAGACCAAGAAATAAAGCT
TCTTTCACATCTGTGCATAGTGACCTCACTGTGACCTGACATGATCAGTCATTAAAATAAAACAAGCCTT
AAGATAAAAAAGAGTTACCTTAGTTATGGTGTCTGTTCACAGCAATGGAAATCTAACTAAGATAAAGTGT
ACTTATTCTGCCATTTCTGTTTCTCTGGAAACCCTAATACAATAGCGCTCTAGAGAGAGGAACAAGTACC
AACCAGACAACATAAATTCCAGTTTACTTTTCCGGTAAATATGAAGTTGCTGTAGTTTTAAAAAAAATGC
AAAATTGTTGGTTTTTTGTTTGTTTGTTTTGAGGTGTTGTTGTTGCTGCTGCTGCTGCTGCTGCTGCTGT
TGTTGTTGTTGTTGTTAAAGAAGAAACACATTAAACCTCTTCATCCCTGACTGGTTGGCAAAACCCCAAG
CCCACATCAGATAAAGTAATTAAGGCATTAGGAATGTGTGTACACAAAAACATAAAGGTATTCCTGTCAA
GTTCAGATGAGAGACATGGGGTATGTGGGCAAGCCTAGACCCTCAACCATTTAATGCAGACAAATCAGGA
CACACTGTCAGCAGCCTGTCGGTCCACCAGAGATGAGCTCCTGTGGGTTGTGTTGTTATTTTCTTTTATG
AATTTTTGCATCCACCCTGCTCATTAATCATGTTTATAATGTTAACTTTGGCATTTTTCTTGACTCATCA
AATATTTCCTTAATGAACTGTCAGCTCACACCCCCCATCTCCATTGTAATGACTTACAAATTAAGTTCAT
CTGGACCAAGGGGGTTTTTAGAACTCTATGATGACAGAAAACACGGGGAAAAGAACCTCTTTTATTGTAA
TTGAAGAAAGACATAGTCATTCACCTGCCACCTTCCCTTAGTGCTGACTGTCCTCAAGCTCAGTCCTGAG
ACCTCTCCCTCATGGGCACAATCAAAGCCGTGAGATGAGCACTTCCAAACCAGGAGGCATTATACTGACA
TGACCATACGGTGCTCCCTCACCTACAGCCAACAGGTTCCAAACTCCTGGTGTCCCTCCTCCCCTTAAAA
GAGAGCTGTTGCTATTCACGCTCAGCATTACCCCTGCTCATAATTCAAAGCTCAAACCTTTTAAAAATCA
GATGTGTATATATTATCATATGTGTTAATGTTCTGGTTACACGGAACTGTGTGCACCACGTGCCTGCCTG
ATGTCTAAAGGGGCAAAGAGAGGGCATTGGATCTCCTGAAACTGTCTAACAGTTCAACTGTGAGCCATCA
TATGGAGACTGGGAATAGAACCTGGGTCCTATGCAAGAGTAACAAGTGTTCTTCGTGGCTGAGCCATATG
TCTAAGCCCCAGAATCTGTGCCCTGTCCCCGGAGATGCTTTGCTACTCTACAAAACAACATGGGAGACTT
GGTGCCCTTCCTCGAGAATAGACTTCCCCTATCAATGAAGAGGAAGCCATGGTTGGTGGTATTGTACACA
CTAGGAGACTCTGAGGGAAAGGGCCTTGTATAGGGGATTCCTGTGAGAACCATTACTGGAGGAGCACCCT
GGACTGGACAGAGATTGGGTTGAGCCATTGCAGAAGATAAAAGAGTGATGGTGCCAAGGACATTTGAGCA
ATCCCATGAACTATCCTGTCTGGGTTCTTAGTTAGGTTTCCACTGTTGAGAAGAGACACCATGACCAAGG
ACAACATGTAATCGGGGCTGGCTTACAGGTTTAGAGGGTCAGTCCATTATCATCAAGGCAGAGGGCATGA
CAGTGTGCAAACAGACAAGGTGCTGGAGGAGGCACTGAGAGTTCTACATCTTCATCTAAAAGAAGCCAGG
AGCAGACTGTCTCCCACATGGCTGGCAGAAGGATTTCAAGAACTCACCCCCACAGGGACACACCTCCTCC
AAGAAGGCCAACCTCCTAATAGTGCCATTTCCTGGCCAGTGCATATTCAAACCACCACAGGGTCTCTTCA
CATATATGATAATTATAATGTTTTAAAGTCTTGGTTAAAGACACATGATGTTTCCGTGAAGAACATTCTT
TGGGTCTGGGTGGCTCCAAAACCCTAAGAACATGAAGTCCTCTATATCCCTGAAGTATGAAATTGGCATT
TGTGTACAACCCCTTCCATCCTTTGCAATATCATAATGTTAAGTGTGTGAAGCTCCAGTGTGCAGCTTGT
AAGTGCCGGCATGTGTGAGTTCTTGAGCCGCACACTCAACAGAATGAGGCTTGTGCCTCCTGTACTTTTG
TTTATGGCTCGGAACTCTGGCCTAGTTGGATGGGCAAGTAGTTCCGGGAAGTAAGATTGTTGGTGCAGCC
AAAGGCATGAAAGTATGTGATTTAATTACAGAGCTGAAGGAATCTGGCTTGTTTCTTCCTGTACACATGA
GAGATGAAGTCACTCTGAGTAGCCAATTGCAAAAAAGAAAAAAAAATCATAGGATGCTTGTTTTACTTAG
ACTAGATCATGAGCCCTGTTCATATTTAAATATCCATATGTACAGAGGAATCATTGCTTTTTGGTGCAGA
GATGCCTTTCCTTTTTAAGCACCCAGGGAAAGATCAGGCAGATCTGGGTGTTTGGTGTGAGAACACCTCT
CTTTCTGTGGAGTCCCCCTCATGAACACTAGGTGGCCACATGATCCCAAGTTCACCACCATTCTGCTCAG
CCTCATAACAGATGAAGTAGAACACATGATTTGGGAGGTGAGATGGACAGATATTAGACCATTTCCTATG
CACGGCAGAAAGCAGCATTGAAAGGACTGGTGAAGACATTGGCTGACCCCAGGTCTATTCTCACAGAAAC
AGGTGAAAAACCGACACACAATGTTCCAGTTATGAGTGTTTCCTTCAATAACAGAGAGTTTAAAATAGCA
CTCTTGCCTCCCTCACCATCCCCCAAGTGATGGTCGGCAGGCTGACGGGCCACCAGTCTTCCTGTAGGAG
AAGCCTCTCTGCTTCCCTTAGACCAAGTCTACAAGAAAATAAATAGCATGTGCTCATTATTCAGAAGTTG
CCCCCAAACTTTCCAAGACACCCATGGTAATGAGCTCCCAGCTCTCTTGCCCTCCAGGTTGTGACGTCAA
GCTGAAGAGCTGCATGTGGCAGAAGCTGGGAAGCTGAGGACCCGACAGCAGTTTGACTCCAAAGTCTCAC
AGCTTGCAGAAGTATCTCGGCCCCAATGTCTGTGTTCAGCCATCCTTTCAGGGGTAAAGATTGGTTGGTG
ACATGCTCCCCAGAGAGCCTCTAAGTTTATAAAAGAGATCAAGTCAAGAGACTTTGAGGCTGTCTCTAAT
TTACACACCTGAACCAGCCCCGGCCCTAATTCCAGCCAAAACATTTCATAAATTGTACAGCAAATGGCAC
TGAGTCACGCTGACCATTATTCATAACCTCAAGTCCTTGCTCAACCGAGAAGAACACACCTCCACAATCC
TGGAGGAAACAGCATTGTGCCTGTGGTTCGAACAAGACAGGATAGAGGAACTGGAGAGTTAAGGGTGATG
CTAAAATGGAGAGAAGCTATCTTCTGGGGTCTAGCCTTTGTCTCCTGATGGCTGAGCATCAAAATCCTCA
AACAAACTGACCCAGCCAAGGCTGCCTACAGAGATAGTGCACATTTTCCTAAAAATATCTGAGTCAAGGC
CGAGAAACACATGGGCCTGAAGAGATAGCCCATCAGTTAAGAGCATGTTCCAAACTTGCAGGGAACCCAA
ATTCTGTTCTTAGGATCAACTTAACCAGCTCACAGCGGCCTGTAAATCAGCTCCCGGGAACCTGAGGTCC
TCTTCTGGCCTCCAAGGGAATCTACAAACAATACGCATGCGTGCACATGCGAGTGCACACACACACACAC
AATTGAAACTGTCCTTACTGAGGGTCTGGAAGTATATGGACTCTGGTTTCACGCTGTTACTCATCCACTC
TCATCCCTAGACCCAAACGATGTAACTCATAAAACCATCTTGTAACTTTATTTACAAAAAGAAAATCACC
TAAGAGAAAAAAGTGAGAGATGGGTCAGTCCGAAAGAGCAATATCTGCTCTTGCAGAGGACCTGAGTTAC
ATTCCCAGCACCCACGTGGCAGCTCACAACCATCCATAAGTCAAGTTTGAATGGATCAGACACCCTCTTC
TGATCTCTAACGGTGCCGTATGCATATAGCACACACACATAGGTGCAGCTACATATAAAATAACAAAATA
AATCTAAAAAAATTAAATAAGAACAAGTATATTCAATCAGTATATTTTATCTAATTTTCAAACTTCACTT
TATCCTTCAACCTTGCTGTGAATTGTATCTTTTGTAGAATGGTGCCTGAAAAGCCACAGAATTGTGTATA
AAGCTCTCTATAAATGTCCATGTTCAAATCAGAAACAGTGACAGTCACCTTCTCTGTGTAATAAACTCAC
TGATTTTCCGCCTGTGGTGTAGTAGGGGATCCAGCTTTACCTGAATGGAGTTCCCTGAGTGGAACAGGAA
CTGCTCAGGCTCTGACTGCAATATCCAGTGTCCCCACCACTGCTGACAAAGGACAGAGTCCTCTCCATGG
GTCCCACAGACTCCAGATGCTGGTGCAATAATCGAGCCTCTTGATTTCCCTCTCATTGAGGTAAAGGTTT
CCTTTCTCCTGGAATTCATCCAGAACCTTCAAGAGTCAAAAACATCCTGCAGAACAAAGAAGCCTCTCTG
GCCATCTCTAAGGTCCTGAGAACATCCACGATGTCCAGTGCACTGAGAACATGAGGGCACCCTGCCATTG
CCACAACCTCCCTGGGAACAGAGAGGGTGAGCAGAGGAGGCAAACACTCTCTTTATCCCATTACTCATGA
TTTCCATTCCTTACATATTAAATATGTAACTTGCAGATTCATCAGACAAAACACCAGGGCCTGGGAGATG
GTTCATTACCTTAGGGATTCAAGGATCAGAATTTAAATTCTCAGCCCTGGGCACTCTATCTGGAGCCACA
GTCATTCTGATGTGGGCTCTGCCAACAGGAAGACATGTGGCTGCCCTGTACAGGGCAATAGTTCAGCCCC
ACCCCCTTTCAGTCTTACATTCACTCAGTAATCAATAATCATAGGGCTCAGTGCAGAGGCCAGTGGTTTG
AAGAAGACCATGAGGACATCAAATGTGTGCTAATTCAGCCTGATCACATGATGTTTCCGTGATGTCAGAG
CCACGGTCTCCAGGATACCACCTGGACCCATTCTCTCTCTGATTTAACACCTTAATTGGAAAGGACATAA
CCAGAGGTTACTGGAGAAAGTCCAGGGTAGACCAAGTCCTGCCAAGTCCCCAGTAGGGAAGTGGTCCCAC
AGCCACAAACCCTTTTCACCCCTCCATCCAATTAAGCCTGTGATTCATGAATGATATTAATAGAAACCTA
CCAGGCATGGACATGCCTACGGTGCTATGTCCAGCAACAGATGTCTCCTACAGTGGTTGTAATAGAATAA
CCATAACCCAAGAATGCAGCCCACTCATCAGTGCCAGATCACCTTCACTAAAAAGGCTAGTGGTGTCACT
GGAAAAGGCAGCTGGAACCTAGGCTGTGCCTAACCTGGTCCTGACTGTAATTGCTCTGTTTCATCCAGAG
AGCAAACTGAGGAATGTGACTAGTTTCAGATGTGGATCTCTCAGCTCTGATATTGATGCATTTGTTAGTC
AGTGTCTGAGATGGCCCTGAGGCCCTGGGGAATCTGGCTTGGGACAGGAGAGATGCTTTTCATCCTAATT
CACCATGGTTCCCCCAAGTTATGACAACATGGTTTGCCTGTTCACTTGATGCTGTCCTGGCCAGTCTGCT
GGGTAACAGAGGAGCAGCACCTATTTCTCTGCATCCACCAAAGTCTATGCTCAACCCAATTCCTCCCCCA
TACCTCCTTCTCCCATGTCCTATGAGCACAATGAATCTTTATTGAATTTTAGGGCCCCCAAAATGAGGGA
AACCATGTGGAATTTATCCATTTTGCTTGGGATGGGTCCTCCCAATGTAAGCATTTCTGTATCTATAAGA
TCAGGTACCAAACAGACCCACACAGCTATATATACCCAGGAGCTCAGGAAAATACTCGAATTTCAGACAA
TCTTGAAATCCAGCTATCCACCCTGTTTCTTGCTATTACCCAACACCTGAACACACACACACACACACAT
ACACACACACACACACACACAGACACACACACACACACACACACACACACACACAGAGTCATCTCATACA
AAGCCTCCATCCAAAGAGATAGCACACAGATTAGGCTCAGAGCCTGTTGGTGAGTGCCAGTCAGCCTGAG
CATTTGGACACCGTGCCCATAGGACTCAGAGGCAACACATTAGAGGACACGTGCACACCATGCATACTGT
GGCACCATTCTCAGTATCCAAGATGTGGAATCAGCCTGAGCATCCATCATTAGACCATTGAATAAGTCCT
GGTACACATACACAATAGAATTTTATCCAGCCACAAAAGGGATAGAATTAAGTCGTTGGTAGGAAAACTG
TAGACCACCGCATTTAGCAAAATCAGCCAAACACCGAGAAGCAAATACTGAAATTTTTGTCTCGTTTGTG
AGTCCTGTAATTATTTACAGAATCTTTATGGGTTCTTAACAGATCCAAAAGAAAAAAAAAAAAACAAAAC
CAAAAACAAAAGCAAAAAACAATAAAAAAAACAAACAGAAAAACAAAAAACAAAAACAAAACCCAACTAT
GTCCATATGTCACGAAGGCAACAAAGGCTTGGAGAAGGAAGGAGACTAGGCACGGGGGTGGGGGATGGGG
GTGAGCAGAAAGGTCGGATAGGGTAAAGCACAGGACATGGTTAAAGGAAGTTGTCTTGATGCAAACCAGC
ACTGTGGATAATGAATAGTCACTGATATAATAAAAATGAAGTAGGAAAAAGAAAAAGAAAAGGTTATAAT
TTCAGCGTCAGAGACACTGATGAGGCTGTGTGTTTGTGTGTGTGTGTGTGTGTGTGTGTGTGTGTGTGTG
TGCATACATATAAGAGTACGATGTCCAAAAAAGCCAGTAGGGGGAGGTAGATACCCTGGAGCTGAAAAAA
CAAGTGGTTGTGTGTCATAGGACCCGGGAGCCAGAATCCTAATTCAGATCTTCTGTAAAAGGTGTTTGCA
TTTTAATTACTATGTCGTCTCAGTGGCACCCTTTTAATATTTCTTCAATTAGTCCAGTTGGTTATCAATT
CCATTAGATTTCGTCTGGGAAAAAGTTTTATCTTTAATAGGCACTTTTTTTCTTCTGAGCATAGAATTGG
AACTTTAGAGTTATTTATTTCGTAAGTGAACTTGTGCCTTCCTGCCTGTTTTGCAGTGGGCGTCTAACCA
CAACTGTACCTTCTGTTTTGATTCCCTGTTCTTTTCGTTGTTTTATTTTTTTTTCTTTCAAGCTTTCCCA
GTAGCAAGTTCTTTATTATATAAATATATGCTCGTATTCATTATGTATCTCTCCCAACTCAGCTTTTAAC
TCTCATGAGCACTGAAGTCTGTGTCTGGCTGTACTCTGTGTTCAGCACATAGGATAGCTCCCGGGTCTAG
CAACATTAAGTGTTTGTTAAACAATTGGGGTTTTTACAGATGAGATACCTCAAGGCAGAGAAAGGCTATG
GTAACGGAACACACTGGGATTCCTAACGTGGTTTCTGAGAGATTCAATGTGTTGAAGAAAGAACAGTAGA
GCCTAGGTTTCTTAGGGTTGTTCATACAAGGTCTTAGACACAGAGGATGAAAGGTTACCACATTTAGAAT
GGGGAGAACAGCTCAGATTTATGTTACTACAACTCAGTGTGGATCCGCTCACATCAGCCCCTCCCTGGAT
GTGTGGCTTGCCTGGAAGACTGTTAAGACAATTGCACATTGAATCCTGTTCTGTCATGCAAACATAAATG
TTGAGGACACATAACCGGATGTAGATCGCTCCTGAGAGACACAACCAGAATACAGCAAATACAGAGGCGA
ATGCCAGCAGCAAACCACTGAACTGAGAATAGGATACCCGTTAAAGGAATCAAAGAAAGAAGTGGAAGAG
CTTGAAGTGGCTTTAGACCCCTTTTGAACAACAATGCCAAACAACTTGAACTTCCTGGGACCAAGACACT
ACCTAAAGACTATACATGGACTGACCCTGGACTCTGACCTCATAGGTAGCAATGAATATTCTAGCAAGAT
CACCAGTGGAAGGGGAACCCCTTGATCCTGGTAAGACTGAACATTGTTGAGAGGGGGGCATTAATTGGGG
GAGGATGGTGAGGGAAACACCCATATAGAAGGGGGGGGCTAGGGGCATGTTGGCCAGGAAACAGGGAGAG
GGAATAACAAAATGAAATGAGAAATAATCAAGTTAATAAAGGAAAAAGGAAAAAAAATTCTAACAGAATT
ATGCATATCATTCATTCTGCACTCGAGGGTTAGATAATTTCAGTGGGATGTGGTTATGGGATGTTTTCTT
TCTGATGAATGTGTCTCCAAGTGTGTTAAAAGAAAAGCCTTTGACATACCTCCAGCATCATGATCAAATA
TGATTTTGAAACTAGATCTTGCTTTTCTGGTGTGTTTGGATATTCCAAGTTTGTTTTGGTGGGAGAATTG
GGCTCCGATGATGCCATGTAGTCTTGGTTTCTGTTGCTTGTGTTCCTGCGCTTGCCTCTCGCCATCAGAT
TATCTCTAGTGTTACTTTGTTCTGCTATTTCTGACAGTGGCTAGACTGTCCTATAAGTCTGTGTGTCAGG
AGTGCTGTAGACCTGTTATCCTCTCTTTCAGTCAGTTATGGGGACAGAGTGTTCTGCTTTCAGGCGTGTA
GTTTTTCCTCTCTACAGGTCTTCAGCTGTTCCTGTGGGCCTGTGTCTTCAGTTCACCAGGCAGCTTTCTT
GCAGCAGAAAAGTTGGTCTTACCTGTGGTCCCAAGGCTCAATTTCGCTCGCGGGGTGCTGCCCAAGGGCT
TTTTGCGGCGGTAGCAACCAGGAAGACCCCTTATTTAAATTAAAATAAATTAGTAGTCTGTTAAGAGAGA
TTATGACAGAGCTTGACAGTAATAGAGAGGGTCTATCTTCAGCACTGAGCCAAAGGGATACAGTTAGAGG
ATAATGGAAAGTGATGGGAACTCAAAAAAAAAAATGGAGAGAATAGACTTTGTCAGCTGTCAGCTGGTTT
TTGAAATTACATTGGCAGAACAATGAAATGGAGATCGGTTATTGAAGAAGACACTTTAATAAATCAACGT
ACCAAAGTTATGGAAATAATTCATCTCAAGTATAGATTGAAGATGGAGAAATAGATCACACCCAAAATAG
TCTTAATGTAGTTAAAGAAATTTTAAAATCAAAAAGTTGGAGATCATCTAGAATCTTTCCCCAAACTGAA
CAATGATGATTTGCATCCTTTCTTCATACAAAGAAATATTTATGGAATGGGTTTTGAGAAGGCTTCATTT
CCCAACAAAGGAGAATCACTGAGATTCAGGCCTAGGCTAAGATGAGGTTCGTTTGCATGTGTTCCATTAT
GCATTCAGACATAGTTACTGTGTTTCTATGACTCTTCAAATGTGGGCTTGATTATACTAGGTACACTGTT
AATTGAGGAAATTTTCTCATCTGTGACATAGACGAGGTACACTGATAATTGTGGATTTTATCTCATCTGT
GACATAGACTAGGTACACTGATAATTGAGGACCCTTTCTGATCTGTGACATATGCTAGGTGCACTGATAA
TTGGAGGACATTTTCTGATCTGTGACATAGACTATGTACACTGATAATTGAGGACATTTTCCCATCTGTG
ACATACACTATGGACATTGATAACTGAGTACATTTTCTCATCTGTGACAAAGAACAGGTGCACTGAAACT
TGAGGATATTTTCTCATCCGTGACATGACTATGCACTCTGATTACTGAGGACATTTTCTCATCTGTGACA
TAGACTATGTACACTGATAATTGAGGATATTTTTCATCTGTGACATAGACTAGGGAAAGTGATAATTGGA
GGAAATTTTTTTGATCTGTGACATACTGTTCTTCTGTCTCTTGCCAGAGTATGTCCTGTGCAATGGGAAC
CTCTCTCACTTATTTTTCTTCATTTTAGGAAGGCAGTTGCCCTATGATATTTAGACATAGCACCTCCTCT
GACGTGTGATTTGCAGTGAGCCATTTCTAAAGAGTGTCACTCTGACTTGGGTTGACAAGCAATCACCTTC
TGCTACAGTAAACCATTCCTCATCTAGCATGACACCTTGGGTCTTCCAATGCACTTCCAAGTGTGGAATT
TATTATTTTTTTTTTTTTTTTTTACAAATGGCCAGCACTGTAACTACATTTCAGGACTTTCTTTATTCTG
TCATTAGATTCGGGACAAGATTTTAGGTTTATAAGGAATGTTTCAGTCTAGGTCTCAGAAAGTCTTTTAT
GTCAACTATAACATCAGAAACTTCCAAATCTACCCCTAAAACATACATTGGGTTAAGGAATCCAATGAGC
CTTTTATTATTTTGATCATTCGTAAGGAGAATTTCTGTTCCATCTAACTGATACAGACATGAATTGCACT
GTTATTGTGTTGCCTCAGTGTCCCCTACTGCATAACACCTGGACAGAAGGTTCACAATAGTCCAGGTCTG
TAGCAACTCACAATGTTGCATTTCCAAATACAAAAGAATCCCCATCCCCTCTCTTTGTGTTTCTCACTAT
CAAACATTCTGTTCTATTTTTCAAATCAAAATTTATAATAGGCCACATATTTACTAAAGTCATCTTGAAC
ATTTCAGCATTTTAAAATATAACCTTTATAGCAAAGAATCAGAAGGGCAGGGGATGTTACCATTTGGTAA
TTAAAAAAAAAAACAAACTTAAAAATATACATAAGGAAAAACGGGACATTACTATTTCTAACCATGCAAC
TTAGCTGTGATATGTCCTGAAATGATCAACACAATTTTTATATCAAATATTTATTTTTATTTATTTCTCA
ATATTTCATGCCATGTTTTAATTTCTGATTATGAGGAATCAGAAAAAGAATATATTATTCTTTAACTCCA
AGTAAATAAAATAACTTCTTCGTGATACATAAACCTGAATATTCTACATTTTCATGAGGAATAAAATAAA
ATATAGGTAAAATTATTGTGTCTGTATGTAGATTGGAAATTAAGTCTCTTATAAATATGAAGTTAGGACA
AGAACTTAGCTTACTGTGAAAGGCAAACTAAGCTTGATTATCTCTCAGAACAAAGATTCATCATCATCCT
TTCTCATGTGTAGGTCTGATTTATAGACATCATTGCTAGGTTTTTCATGTAGGGACATGAAAAAAAGTGA
AATTAGTGTCTCAAATTATTATCTTATTTTTTTGTGTGTTAAGGGTTCTTTTTTAATGTATAAAATTATT
TATTGTCAATAAATTTTTATTTAAGTGGTTGGTTTGATTTCTTTGCTGTCCATCCAGGCACTCTGAAAAT
AGCCCTTTCTCAAGGGCATCCAGTTGTGCTTTTTAGCCCTCTTTTATCTGTCTTTTCCAACAGTCATTGG
CAACTTCTAAGTTCTTAGCCAGAAGATTTGTGGATTTCTTCAATTTACTTTAATTTAGGGACCCTTCTTC
AATTAGCTTTAAAAACCATTTTAAGGTAGGTTTCCCTTGTGACACCCAACATCTCTGTAGAGTCTTTCAT
GTCCATTCCTAACACTCAGAATCCTAATCTTTATGAAGGAAATGCCAGTGCTTCTAGAAACAAAACCAAA
ATTGCACATCAGTTTTGTACTTTGTTAGCTGTCTTGTAGTTCCTTCCCACAGACCTAACAAACAGTCCTG
CGAGTCAAGCAAAACCACAAGTTACTATATGAGGCGTTTCCATATTATCTTATTTTAATATAAACTTTGT
AGACATCCTGGAAAAATATACTGATACATTTAAACTTCACATCATTTCTTTAGTGGTAAATTAATTTGCT
TTTAAAAGAAATTTTGGAAGGGAGTTCAAAATAGATTTAGGATAAGAGTAACAGCTGTGCAAGTTTAATG
ACATCATTGGGTCCATGACTCGATGCTTGAAAGTTGGACTTTAGTTATTCACCTGAGAAGTGTGACATAT
ACTTGTGCAGACATATATGCAAATAAACATACAGATGCACAAATATTCATACATGAAATCACACACACTA
CAAAATGAAATAACTTTCAAAAGTGGATTTGTTTTTTTTTTCTTTGTTTGCTTTCATTTACTAGTAATGA
CTCATGCCTTTAATTATACCATAAAATCTGAGAACGGGCTGACAAGTAGGAGGCCAGAGCTGCACATGTG
AGAGCTTCAGAGCTGTTCGTAGAAGGCTAACATGAAAAACGTGAGAACTTTTATCAAAATCCTAAGAGCT
TGAAATATAAATCAGGGCCTGCCTGGCAAATAGTAGGTTTTGGCTTTTATCTTCACAACTGAATTTTTTC
ATTCAAATTTCAGGTACTTCTCTATTGAATGATTTTCAAATAACCAAATTGTAATTAATTTTTAAAATTT
GTTTTGTTTTCCAATGTAAATCTCCTAAATTCTAACATTTATCTCTGACTTTCTAAACCAGAAAAAGCAT
AGGAACATTCAAAATAACTGGCCTTATATGTTGCATATTTTCATTTTAAATGGCATTTTTTATAGCATGA
TAGTGTTCCTGGGATTTACAATTACCTCCTTGGAATATTAGGGGATACAGACTGAGAACCTTTGGGTCAG
AACTTCACTGGTTTTGTTACACAATTTATCATTTCTCTCTCAGGTGACATATGGAGCTGTTGCTGAGCTG
TGGCTAAGACTAAGATTACAATAGTGTCGACATCCTTCACCAATGTGAAGCCATATATGTTCCTTAAACA
CAATCTTGCAAGATAGTTTCCATAATTCATGGAGTTTTCATTAGATAGCTACATTGTTTCATTTTTGGAG
GATGTTTTTGAAGACTATTCTGGCATTTATGTCAATTGCTATCCCTCCTTCGTGGGAAATTTCTGTTTCT
TTTCTGGATGCTTCTAGGAACTGTGTTTCTGCTGTTTGCTGGGTTCAGTTTGATCCCCTGGGTTCAGATT
TCTTTTTATTGATCATGCCTGACATTTGTTTGTTTGAGTATTATATTGTTCTCATTCTACAATTCCTTCA
TTGTTATGACTGCATACTTTTCTCTCCTTATTTTTACTTTTCTTCCTTTAAGTCTTCTGTAGATCCATGC
CTCTTCCACCTGGATGGAGCCTGGGTATTGCTCATCACTGATTTTCGTGTATGAGCTGTTCTATAGAGGT
ATTAGGTTTTAATGTCTAAGAGTATAGATTCTAGTTTTTGGTATTTATGAAATTTGCAGAGATCATAACT
TCTAGAATAATATGGTATCCTTATCTTTTCATTTTTTAGTTTTTCTGGAACGATTAAAATAAACAATTTA
TAGAGAAAAGCAGGCATAAGAAAAATGTATGTTGTGAAAATATTTCTGTAAGAAGTATCATGTATTGATG
AAGCTGAAACAATGAGATTTGCCATGCTCTCTGTGACTGCTCCCACGTCCCTCTTCTCCTTTCCCCACAG
TGATAGTATTTACACATTATTTTTCTTCTCCCTTTACATTTCCTTATTCATTACTTGTGTGCTCAAATGC
TACAGTGTTCTAGTTAGTTGAGAGGACAATTTTCTGAAGTGATTTATTAGCTTCTGCCATGTGGTTCACA
GGGATTGATCTCAGCAGTTCTTGCTCAGCTTGGCAAAAAACCACCCTTAGCCAGCAAACCTTTATGCAAT
CGCCAAAATTAATATTTCCTAATAATATCTGAGAGCATTTCTATGACTTCAGAATTAGTACCTGTATTAT
TTTAGTGGAAAGTGATTATGTTGGAATTAATTTTGTACATTATAGCCACAGTGTTATAATGATACCCATT
CTTCTATTATATGCACTACTCATTACATTTGTATATGTGTTTTAAAAAACCCTGCTTAGCCAACAAGCAC
AACCTCTGCTGATAATATTATATAGCTTTCTTATGTTGATGGCTATGTCTGTATATCATTTTATGCTCAC
TGTTTTGGCATACTGATTTCTCTTTAATTTATATTTATGATGCACATCATGGAGATCCTTTTGTTTGGCT
CTTTGGATGATAGTGATTTCCCTGGTATTATTTCATTGAGGACACAAACACTTACCGAACATTCACATAT
TTACATTTATAGTGTTTTTTTTTTGTCTGTTGATTTGACTATACTATTTATGGTGCAGCGGAAATTAATC
TCTAGTAAAGTAAAAGTCGAACAGTGTTTAAAAAATTGACTACCTGTATTTTTTTATCTATCACTTATTT
TCATAAAGATACAAAGAAGCCTCTCATCCTAGTATTTATTTTTACTTATGTAAAAAATTAATTAGCAAAT
TAATTAAAATTGTTTTATACAGTAGTTTTTGTATGGTTATAATACCTAGATGTAATACTTTAGCCATGTG
CTTTCTGAACTCTCCTGCATACTATAGAGTAAATACATTGAGTGTGCATGAGAACTCTACATAAGAGGCT
ACAAAAATACCTCAGCTATTAAAGGCTTGTGACCCCACCAAAATGTCAATGAAACAAATTAGTCACCGAA
TAATAGGTGTTTTTATTGAAATAGTCACAGATTAGCTCTTTGTAATTCTCTACATCATATCAGGTGTTAT
TATAATGATAGTGAATCCTTCCAATTACAAAATTCACCATTAGAGCTAATACCTTATTGGAATTATTTAA
CATGTTTTTTTTTTGGTTTCATCTTCATATTCTATACCAAAGGAACCATAGTTAGTGCTCTCCTATAATC
AAATAGCCACATCATCTGCGGTAATCTGGTATATTAGTAAAATATCAAAATCGGTTTCTTTAGTTCATTT
ACTTTGGAGAGATCTAATCTCAGCAGAAATTTTGAAATGAAATATAAATTAAATAAAGTCACTGAATAAA
ACATAAATCTTTATGAAAGATAAATGATATAATAAAATAAGTTATAAAACACAGAAATAAATCCCAAAAT
TCAAACTCAGATTACCACCACAAAACACACAGCTCACTGAAAATAAAGACCATGGACCCATTATATGAGT
AAGTACCTGTGAGCACATGCTTGACAACACGCTAAGTCCTTTCTCTCACTTTACCTTAAGGGATCAGATG
TAATGGTTTCCCACAAGTTCTCAGAATTATCCATGGTTCTGGTTAAGATGACACAAAAAAAAATCTAGAA
TGCCTGTTTATGGAAGATGAGGTTTTTCTTATTTGCATCCTTAATGTACCATAACCGATGAAATTCTAGA
TGCCTAGTGAAGATGTGTTATATAAATAAATGATGAAGAAGATTCAATTTAAAATTATTTTATGTTTATT
AGGAGAATCTTTCCACTCAATTTCATGATCCACTTTATAATACAGACTCTGTCATTCTTCTCCACAGATT
CCAGTCAGGATATATCATAATACACCACACTTATTCAAGTGTATTTGGTATATATTTGTATCCACCTGCC
CAGGACAACTCCCTCAATATATATTCCATATACAGGAATTGCCTATCCTGATATTTCCATTTATTAGGAA
GATACTATCATGAAGATACAACCTTACTGTTTCTGGCTTCGCCCAGAGAGGACATAGTACAATAGATCAC
TGTACCCAAATTCGGTGGGAGAAAGCTGGATTCCCAGAGTCACGGACAATTCTGGGAACTTAGGGGAAAC
CATTTCCTCTGCTCACATTCCTGTGCTGAGAGGAAGCTGCTTAGAGCCCTATGGATACAGGAACCTAGGA
AGGGTAAGGGAGGGGATCCTTCCAGTATCTACCTGTGTCCAGAGATGAAACCCAGTGGCCAGGAAAAGTA
ACACAACTGAGAACATAGACTAGACCAACCCTTCTGCTCCAAGCAAACAGGCTGGAGGCCTCAGGATACA
GAAAACAAGAGCAGTCTGTGACAGGACACTTCTTGTTTCTGCCTGCACCCATTGCTGATCTGGTCCTACA
TATATGTGCACCCACATCTTGGTGGGAGAAAAAAAGTCTATAGGAACAGTGACAAAGAGTTTTACAGGAT
GGTCATGCCACTGTCAGAGACAGCAAGACCACGAAACACCAGAGAAAACCTGATGACAAGAGTCAAGCAC
AGGAACCTAAGCAACAGAAACCAAAACTAATTGGCATCTTCAGAGCTCCCTTATCCCAAGAAAGCAAAAA
TTGGATATCCCAACAAACTGAAAAAGCAAGATGTGGATTCAAAATCATTTTTCATGATGATGATAGAGGA
CATTGAGTAGGGAACAAATAAAACTCTTCAAGAAATACAGGACAACTCGGGTAAAAAATTAGAAGCCCTT
AAAGGGGAAACACAAAATCCTTCAGAATCACATGAAAACACAGTCAAACAGATGAAGGAATTTAACAAAT
CTAGGATCAATAAGTGGAAATAGAAGCAATAAAGAAATCACAAAGAGAGACAACCCTGGAGGTGGAAAAC
CTAGGGAAATCAGAAGTCATATACAGAAGCATCAGAAAGAGAATTCAAGAGATAAAAGATAAAAATCTCA
GGGGCAGAAGGTACTTTAGAGAACATTTACACAACCATCAAAGAAAATGTAAATCTCAAAAAGCTCCTAA
TGGAAAACAACCAGGAAATCCAGGACACACTGAGAAGATCAAAACAAAGGAAAATGGGTATAAAAGAGAG
CGAAGATTCCCATATAAAAGGGCAAGTAAATATCATCAAAAATTATAGGAGAAAACTTCCCTGCCAAGGT
ATGTCACCCCCAGTGGAGCAATTTGTGTTGGGAGGGCTGTAAATGCAGTGGATAGGGAGGGGAACATCCA
TATAAAAGAAGGGGAGGGGAAGTAGATAGGGGGTAATAGACAGGAAACTAGTGAATAACATTATAATTTA
AATAATTAAATATGCAATAAATATTACAAAATTAATCATAAATAAAATTAGATTTGAGCAACCATTAAAA
AAAAGGGCCAGTATATATCATCAAAAATTATAGAAGAAAACATCCCTAAACTAAAGGGAGCAATGCCTAT
AATAATAAAAGAATCATACATTTCTCCAAATAGATTGGACAGAAAAGAAATTTCTCCCTTTACATAATAG
TCAAAACACCAAATGCACAAAACTAAAAAACAATATTAAAGGCAGTAAGCAAAAAAGTCAGGTAACATAT
ATAGGCATACCTATAAGTATTACACCAGACTTCTCACCAGAGACTATGAAAGTCAGATCCAGAGTGGATT
TTATAAAACTCTAAGAGAAAATAAATGCCAGCCCAGTCTACTATCCCCTGCAAAACTTTCAATCAACGCA
GCTGGAGAAACCAATTTATTTTATAATAAACTAAATTTATACGGTATATTTTCACAAATCCTGCCTTATG
AAAGATAATAGATGGGAAACTCCAACACAAGGAGGGAAAGTACACCCTATAAAAAGCAAGAAAGTAATCC
TCTTTCAACTAACCCAATGGATGAGAGTCACACAAATATAATTCCATCTCTACCAAAAAATAATAGCAGA
AAACCACAATAACTATTCCTTAATATCTCTTAGCATCAATGCTCAATTCTCCAGTAAAAAAGACATAGAC
TAACAGACTGCCTACATAAAGAAGAACTAGAATTTTATTGCATAAAGGAAAGAGAGCTCAGTGACAAAGA
CAGAGAGTATCTCAGAATAAAAGGCTGGAAAAAAATTTTTCCAAGAAAATGGTCTGCAGAAACATCCTGG
CGCATACATTCCAGTATCTAAATCAACCAAATGTTATAAGAAAAAAAAGATAAGGGCGGACACTTCATTA
TCATTCAAGAAAAAAATTCCACCTGGGTCAATTCTCTATCCTGAATATCTATATGCTACACCCAAGGGGA
CCTAAATTTATAATGGAAACTGCACTAAAGCTCAGGCTAACGAAATAGTAGTGGGAGACTTTAACAATAT
ACACTCAGCAATGGCCAGATCATGGATAACCGGAGACACAGAGATATTAACAGATTTTGAACCAAATGGA
TTTAAGAAATATCTATACAATATTTCATCCTTGAACAAAAGAATATACCTTATTCTCAGGAACTCATGGC
ATATTCTCCAAATCTGATCATACAGTTAGTCTTAAAAAAGGCATCACCAGATACAAAAGAGTGAAATAAT
CCCATGCATATTCTCACACTACCATGACCTAAGGCTGGACTTCAATAAGAACAAAAATGGCAGAAAACAC
AAATACACATGGACGTTGAACAATATTTTACTCAGTGATAACTTGGTAGAGGATATATTAAAGAAAAAAT
AGAAATGTTTTAGAATTTAAGGAAAAGTAAGGCACAACAAACTCATATTTATGGGACACAATGATAGTAT
AGCTAAGAGGAAAACTTAAAGTTCTGAGAGTAGCCAGAGTGAACATGGAGAGAGCATACATTAGCAGCTT
GACAACAAATAAAAACCTCAAAAACAAAAAGAAGCAGATACATCAAAGAGGAGCAGAAGTCAGGAAATAA
TCAAACACAGGTCTGAAATCAACTAAGGAGAAACAAAAAGAACTTTACAAAGAATCAAGAAAACCAGGAG
CTGGATCCAAGGGTAAATCAACTTGATAGATAAACCTGAGCTAGAATGACAAAAGGGCACAGAGAAAGTA
TCCAAATAACAAAATCAGAAATGAGAGGGAAACAAAACAACAGAAACTGCAGAAATTCAAAACATCATCA
TACCGTATTACTGAAATTTATAGTCAAGAAAAGTAGAAAATCTGGATCAAATGATCAATTTTTTATACAG
GGAGCAGCTACCAAAGTTAAGTCAGGGTCAGACAAAATATCTAAACTGTACCATGAATCCTAAAAAACTA
GAAACAATTATTACAAGGCTCCCATTCGTTAAAAGATCCCAGGACAAGATGATTTCAGTGGAAAATTCTA
TCAGCACTTCCTAGAACCAAATACCACTATTGTCCAAAATATTCTGCAAAATACAGAGGAATACTACCCA
ATTCCATCGACGAAGCTACAGTTATACTTATACCTAAAGCACACAAAGTCCCAATAAAGAAAGTAAACTT
CATACCAATTTCCCTTATGAATATTGACAAAAAATAGTCGATCAAATCATTGGAAATCAAATCCATGAAC
ACATCAAAATGATCATCCATCACTATCAATGAGCCTTCATAACAGGAATGCAAGGATAGTTCAATATGGA
ATTCCATTAACATAATCCACTAGATAAACAACTGAAAGAAAAAAAATACATTTTCATCTCACGAGATGCT
GCGAAAGCATTTGACAAAACAAAACACCCCTTCATAGCCAAAGTCTTACAATGATAGGAATTCAAGACTC
CTCAACAAGAGTAAGGTAGGGTACAGCACACTAGTAGCCAAAAGTAAAACTAAATGAAGAGAAACTTGAA
CCCCTCCCTCTAAAATCAGGGACGACACAAGGCTATTCATTCTCTCCCTACTTATTCAATATAGTACTCA
ATATGCTAGCCTGACCAATTAGACAACAAAAGGAGGACAGGTGAATACAAGTATTAAAGGAAGTGGTCAA
TATTTCACTATTTGCAGGTGATATGATAGTGTACATAAGTGACTCCATAATTTCCACCAGAGAACTGCTA
CAGTGACAAACAACTTCAGCAAATCCGGATATAGAATTAACTCAAACATATCAGTAACGTTCCATGAATA
AACAGACCAAGAAAGAAATTAGGGAAATGACACTCTTCACAATAATCACAAATAACAAAAAATACCTCCG
TATAATTCAACCCAGGCAAGGGAAAGTTCCATATGAAAAGAACTTAATTTCTCTAAAAGAAGAAAATCTC
AGAAGATGGAAAGACTTTTCATGTTCATGGATTGGCAGTACTGATATAGAAAAATGGCCCTTTGCCTAAA
GCAATCTACAGATTCAATGCAATCCCCAAAAAAATTTCAAAAAATTCTTCATACAGTTAGAAAGAGAAAT
ATGCAAGTTCATTTAGAATAAGAAAAAAAGCAAGGAAGTGGAAACTATTCTCTAAATAAAAGAAATTCTG
TGGAAATCAACATCCCTAACCTCAAGTTGAATACCCAGCAACAGTGATAAAAATTATATGGTATTAGTAC
AGAGACTGGCAAGTAGGACACCTGTGTTGGTTCATCTAGATGTCAGCATGTAAATTAATGTAAATCCATC
CATTCTTATCACGATTTACATAGCTGAAATCCAAGTGGATTAAGGGCATCCAGAAAAAAGAGATATACAT
AATCAAATAGAAGAAAAGTGGGGAAAAGCTTGAAAACATATAACAATGGAAAATTTCTTGAACAGAACAA
CAAACCAGTGGCTAATTCTTTACGATGAAGAGTTGACAGATTGGACCTTGTAAAAATCCAAAGGGTCTGT
TAGGCAAGGAACACTGTCATTATGAGAAAATGGCAACTAATATCTTGAAAGAAGATCTTTGCAATCCGAT
ATCTGAAAGAGAACTAATATTCAATATGTACGAAGAACTGAAGAAGTTATACTCCAGAATGTCAAAGAAC
CCTATTATAAATGGTGTACAGGTGTAAACAAATAATTTTCAGCAGAAGAATTTTGAATGGCTGAGAAAAT
TATAAAGAAATGTACAACATCATTATTCATCAGGGTAATGCAAATCAAAAAATACACCAGGCAGAATGGC
TAAGATCAAAAATTCAGTTAACACCAGATGCTGGTCACAATGTGGAGAAAGAGCTAGACTCCTCCATTAT
TTGTTGGATTGAAATGAGGTACATTATTCTTGAAATTACTCTGGGCTTTCCTCAGAAAATTGGACAAGTA
TATGCTGAGGACTTAACTATGCCATTCCTGGGCATATTCCCAAATGATGCCCCAACAGATAACTAGGACA
AATGTGGTACTATGTTTATAGCAGCTGTATTCATGATAGCCAGAAGCTAGGAAGAACCCAGATGATTTGA
CCACATGAATGGATACAGAAAATGTGGTTCATCTACATAATTGAGTGCAACTCAGTAATCAAATACAATG
TCATCATGAAATTTATAAGGAAATGAATGAAAGTATGAAATACCATCCTGAATGAGGAAACCAAATCACA
CACACACACAAAGAAACAAAAATAAAACACACACACACACACACACATGCACGCACAAACACACACACAC
ATCCACATACATACACACATCCACACACACACACACACACACACACACACACACACACACAAAAAAAAAA
AAAAAACCCAAAACCTTGAATTACCCAACACACAATTCACATACTGCTTTAAGTACAAGAAGAATGATGA
ACCAAGTGAGGATGGTCTGTCTTAAAGGTGGAAACAAAGATATTGATAGGGCATGATATGGAGATTAAGT
TTAGAGCAGAGATTGAAGGAATAGCCATTCTGGGCCTATACCACCTGGGGATCTAGCCCACATCCATACA
GCCCCCAAACCTAAACAATATTTCTGATGCCAACAAGTACATGCATACAGGAGCCTGATATATCTGTCCC
TGTGAGGCTCTTCCAGATCATGACAAATACCGAGGTTGATGCTTCAGCCCACCATTGAACTGAGTACAGG
GTCTACTTTGGAGAAGATAGAGAAAGTATTAAGGGAGAGAAAGTGCCTTGTAACCCAGAAAGGACAACAG
TGGTCACAAACCAGAGTTCCGCGGGACTAAAATACTTCCTTAAGACTGCACATGGAAAGACTAGTGTCTC
TAGCTGCATATGTAGCAAAGCATGACTATGTTCTATACCAATGGGAGAAGCTCTTGGTCATGCCAAAGCT
GGAACTTCCAGTAAATAGAATGTCATGCTGGGGAGGCAGCAAGGGGATGTTTTTGCAGAGGGGGAAACAC
CTTTGAAAAAGACAGGGCAGCAGAAGAGGAAAGGGATAGGGGGCTTACGGATTGAGGTCACACACATACA
GCCTTTATATTTTTGTATGCCTTTAACAGCTCAATGGCAAGGCCACTTCCTAACCTCCGAGTGGCTAAAC
TATCCCCACTGATATTCCCACGTTATTATTTGCTAAAATCTTTATCCCAACCTTCTTGCCCTGGACACCA
TTGGGCAGCTCTCCTGGGTCTGCTTATTCTCATGCTCTTCTATGTCAGCTGCTTCTCTGTCCTGAAAGTC
TGTCCTGGAGAATTTCCATGCCTTCTTCCTCTCTGGACCTTTGTCCAAGCATCCTGAAACTCCCGCTCTG
TCTGCCCTGCGTGGACACTGTCTATCATTATCTCTATTTTCCAATCAGAACCAATTGAGGCAGGGTCCTT
GATTCATAAGTTCAGGACACTATGAGAAGCATGAGGATAAAATCAGCTAAAATAACTATTTGTATGTGAT
TTTTCTGGGTACAATATTTACCAAACCAGAAAGAGATACCTGTTAAAGTACTAGAGTCATTGAAAATATC
AGTAGACACATAATAATAATAATAAATATTAATATTAATATAATATAGTATTATAATAAAAGTGATTATA
ACAAGAAATATAATAATTATAATAATAAATAATAATAAAAAAGTAATCTTAATCATCATCATCATACTCA
TCATCATCGTCAAATCCTAATTGAACAGAGAAATAAAAATACAAAAACTGTGAAGGAAAAAGACTAAGTC
ACACGTAAAGCTGATCACATGAGACTAAGACCTGAATTTTCAATGGATATTCTAAAATATAAATGGGCTT
GGATCACCTTTCAACACGTTTTCAAAGAATCCAGATACTAGCCTAGAATTTATTACTGAGCAAAATGTAT
CATTCACATCAACACAAGAGGAGAAACTTTACATAGCCTAATCACTAGGAAGCCATGTCTCTTCAGCAAT
TTTAGTCTAAAAATGGGAAACCGGATTCTAAAAATAAGGGATATTCTCAAGAGAACAGAAATGGTAAATA
ACCCTGAAGTCATTCATTGAAAGAGGGAAAAAGTAGGTGGCAACAACAAAATAAAAAAGACCCATAAATA
CTCCTCATTAATAACGGTAATCATAGGGGTTGGGGATTTAGCTCAATGGTAGAGCGCTTTTCTAGCAGTT
GCAAGGCCCTGGGTTGGTCCCCAGCTCCAAAAAAAAGAAAGAAAGAAAGAAAGAAAGAGAAAGAAAGAAA
GAAAGAAAGAAAGAAAGAAAGAAAGAAAGAAAGGAAGGAAGAAAGGAAGGAAGGAAGGAAGAAAGAAAGA
GAAAGAAAGAAAGAAAGAAAGAAAGAAAGAAAGAAAGAAAGAAAGAAAAATAACGCAAAACATTAACTGT
CCCACACCAATAATATGCAGGCTCTCAGTTTGTTTAAGAAAACAGGTTTATTTCTCCTGCATCCAAATAG
TACATTTGTTTTAGATACAATTGCGTACTTGTGTTTAAAATGCAATTGCCCATATTTCTTTTTTTTTTTT
TTTTTGGTAAGTATATTTATCGTTCATTAGTTTTTTATACAAATCTAGAAGATTTTCTGTTTAATTGTAA
GTATAGAATTTTCATTTAAATATATTTGTTTTTCTTTCTTTTTTTTGGAGGGGGTGTTCCCATCCCCATA
CTACCCCCATTACTGCCCTTCCCCCAATAATCACGTTCACTGGGGATTCAGTATTAGCAGGACCAAGGGC
TTCCCTTTCCACTGGTCCTCTTACTAGGCTATTCATTGCTACCTATGAAGTTGGAGCTCAGGGTCAATCC
ATGCATAGTCTTTGGGTAGTGGCTTAGGCCCTGGAAGCTCTGGTTGGTTGGCATTGTTGTTCATATGGGG
TCTCGAGGCCCTTCAAGCTCTTCCAGTTCTTTCTCTGATTCCTTCAACGGGCGTCCTTTTCTCAGTTCAG
TGGTTTGCTGCTGGCATTCGCTTATATATTTTCTGTATTCTGGCTGTGTCTCTCCGGAGAGATCTACATC
CGGTTCCTGTCAGCCTGCATTTCTTGCTTCATTCATCTTTTCTAATTGAGTCGCTGTATATGTATGGGCC
ACATGTGGGGCAGGCTCTGAATGGGTGTTCCTTCTGCCTCGGTATTAATCTTTGCCTCCCAATTCCCTGC
AAAGGGTATTCTTGTTCCCCTTTTAAAGAACGAGTGAAGCATCGGTCTTGAGTTTCATGTGTTCTATGCA
TCTAGGGTAATTCAATCATTTGGGCAAATAGCCACTTATCAATGAGAGCATACCATGTGTGTTTTTCTGT
GATTGTGTTACCTCACACAGGATGATATTTTCCAGTTCCCTCCATTTGCCTATGAATTACATAACGTCAT
TATTTTTGACAGATGAGTAGTACTTCCTTTTACCAAATATAATAATGCAATATTTTATATGCTACAAAGC
ATGCTTTTGGGAAACTTTATTTTGTAAATTTAATTCATCTGTTTTCATTAGTTTTATCTGAAGGAATTTT
ATTTGCTAATATGTTTAAATTTTAGGTACCTTGTGTGTGTATGTGTGTGTATGTGTGTTTGATAATTCAA
CTCTAAAATGACCAGGATATTGCTTTAGTGATAATGATAATTTATGGGCACTGAGAATTTTTGTATATAC
TTTATATATAAACTTTATATATAGTATAAAAACATATATAATATATAATGTATATATAATTTATATATAT
GAAAATATGTTCTGTATATTTTTTCAAAGCACTGTTTAGACATGAATACAAGATTAAGCTTTGTAATCGT
ATTTTTACCTTTTTCCAACACTAATTTATCTAATTAGGTGTCTATAAAGAAATACATGGAAGCATGAATC
AACTCAACTTCAAATGTCGGTACACTCAATGTTATATCTTCCTTTTAAACATGATTGTTAATCTTTGGTC
CATAAAATATATTTATATATTTAATTTGCTCTATTTATATTAGAAATGTTTGCTACATTGTATATATGTA
CTCGTTGATAACTTCGTTCTGTGAAAAAATTTTAAGAATAAATGACTTATGTACATTATTATAAAATATA
AGATCACTGAATTTTTCCCGAAATCAAATACCATAAATATAAGAAGCATTTCCTGTCTGCATCTATTAAC
AAAAAATTTTGATATTCAAATTCTATAAACTTACTTTGATATTATCCATTAAAGTTTCTTCAAGTTGTCC
ATCTTTTAATAAAGGGATGTCACCAATTATGTCAATAATTTTTTCATTCTACATTTCTTTAAATTGTAAA
ATACATTTTTATTTAAATAAGTCATAACAAAAAGGGAAATATTATATAGACAGCAAAAGAGACCAAAGGA
AATGAGTACCAAACTCTAACATTTGTGTCAATATCAGAAATGGAAAATGATAATTACTGTATTATTAATT
TAATGAGACAAGATATCATTTTTATTTAATAATTTTTCCTGAATATTTTATGTATTTACATTTCAAATGT
TATTTCCTTTCCTTTTTCTCCCATAACATCACAGCCTGTCTTCTGTGAGGATGTTCCAATTCCCACCAAT
CAACTTCAACCTCAATGCTCTGGCATTACCCTTCATCGAGAATACAAGCCTTCACGGGATTAAGGGCTTT
TCCTTCCAATAATGTTAGACAGAACAATTCTCTGACACACATGTGGCTGAAGTCGTGGGTCCCTCAATCT
GTACTCACTAGTGGTTGGTTTAATCCCTCGAATTTCTGGTGGGTCTGGTTGGTTGATATTGTTGTTCTTC
CTGGGATTTTGCAAACCCCTTCATCTCATTAAGTATACTCTTTAACAACTTCATTGAATCACCCTTGTTC
AATCCAATGTTTAGCTACAATCATCCTCACCAGTGTCAGAAGGGTTCTGTCAGAGTCTCTCAAGAGACAT
CCATATCTGACTCCTGTTAACAAGGACTTGGTGACATCAGCAATAGAGACTGGTTTGTGTGACTGCATAT
GGGACAGATCCCCACATGGGACAGTCTCTGGTTGACCCTTTCTTCAGTCCCTGCTTAACTCTTTATCATT
GAATTTTCTCCCATGAATATTTATTATTCCTTCTAAGAAGGAATGTAACATCTGCATTTTGATATTCTTC
CTGCTTGGGCTTAACATGACCTGTGAATTCTTTCTTATATATTCCACACTTTTGGACTGATACACACTTC
CTATAAATGTATATCATTTGAGTTCTTTTGTGACTGGGTTACCTCACACAGAATGATAATTTCTAGTCTA
TCCTATGAATTTTATGCAAACATTGGTTTTGATAGGTTAGAAGAACACAGGTGTGTAAATGTACTATATT
TTTTTATCCATTACTATGTTGAGGGACATCTGGTTCCTTTTCAGCTTTTGGCTATTATAAAAAAGAAAGG
TTGCTCTCAACTTGTAGCACCATGTGTCCTTCTTATATGTTGGAGCATCTTTTGGGTATATATCAAAGAA
ATGGGATTGTGGTATCCTCAGGTAGTACTATATCCAACTTTGGGAGAAAATTCCAGACTGATTTCCAGAA
TGGTTATACCAGCTTGCAATCTGACCAACAATGGAGGAGAGTTCCTCTTCCTCCACCTCCTTGCCAGAAT
CTGTTGTGAATTTCTTATCTAAGCTATTCTGAGTGGTGTGCTCTGTAACCTAAGAATTTGATGACTTGCA
TTTCCTGATGGCTAAGGATGTTGATATTCCTCAGTAGAGAATTCTTTGTTTAGTGCTATTCACCATTTTT
GAATGGACTATTTGATATTCTGGAGTCTAACTACTTGAGTCTTTGTATAGATTGATTTTAGTCCTCTATC
AGACGGAAGATTGGTAAAGATATTTCTTAACCTATTGATTTTACCTTTTTCCAAATGCCAGTGACTTATC
CCTTACAAAAGCTTTATGAAGTCCAATTTGTCAATTCATGATCTTGGAGCAAAACCATTGGTGTTCTGTT
CAGCAATTTTCCCTACTTTTTCTTCTATTAGTTTAAGATTTTATGTTTCTTGTGAAGATACTTGATCCAC
TTCGACTTGAGCTTTGTACAGAGTGATAAGAATTGGTTGATTTCCATTCTTCACATCCTAACCTACAGTC
GAATGAGAACAGTTTTGGGAAAATGTTCCATTGGATGGTTTCGGTCATTTTCAAATACCAAGTTGCCATA
GGTGTGTGCCTTCATTTCTGGGCCTTCAATTTTATTACATTGATCTACCTGAATGTCTCTTTAACATTCC
CATTCTATTTTCATTATTATTGTTCTGTAATACAGCTTGAAGTCAACGATAATGATTGCCCTAGACATTC
TTATATTGTTGATGAATGTTTTCTCTATCATGGGATTCTTGTTATTAAAACTGAATTTTCAAATTGCTCT
TTCTAACACTGTGAAGAATTGAGTTGGAATTTAGATGGTGATTGCCTTGAATCTGTTGATTGCTTTTGTC
AAGTTGGCCATTTTTACAATATTAACCCTGCTCTTGCATGAGCATAGGAAATTATTCCATCTTCTGAGAT
CTTCTTCAATATTTTTCTTCAGAGACTTGAAATTCCTGTCACTTGCTTTTTTAGAGTCAACTTGATGTAC
TTTTTATTATTTGTGACTATTTTGGAGGCTGTCATTTCCTTAATTTCTCCTCAAACTGTTTATCCTTGAA
GTAGAATGCTACTGATTTGTTTGCGTTAAGGTTACATCCACCCACTCTGCTGAAGTTGTTTATCAGCTGA
AGAAGTACCCTGGTGAATTTTTGGGATCACTAAAATGTACAATTACATCATCTAAAATTGTGATATTTTA
ACTTCTTGCTTTCTAAACTTTTTTGTTTTCCCTCGTGTTTTTTTTCTAATTTTTGTGGATAAGACTTCCA
GAACTGTATTGATGGGATAAGTAGAGATTAGGCAACCATTTGTAGTTTGTGTTTTTTGTGGTATTGCTTC
AAGTTTCTCTCCAGTAAGATTGATGTTGGCAACTTTTTTTTTTGTAATATTGCTTTTACTATGTAAGTAT
GGGCGTTGAATTGCTAATATTTTCCATGACATCTAGAAGAAATATTGATTTTTTTAAATTATTGATCAGC
ATCTAAAAAGATGATCATTTCCCCCCCTTCGAGAGTTTATTTACATAATTGATTCTTCGATATGCTGACA
TCCAATTGAACCATAATTTCTTGAAAATTCTGTCTTTTTTCCATTTCATGTTTTTAGCACCTTTGTCAAA
GACAAAGTGACCATATGTGTGTGCATTGATTTCTGGATCTTCAGGCTAGGATATCTGGTGAAAATTTCAA
TTACCATGGATGGAGAAACCAAGACATTCCATGACAAAGCCAAATGTACACAATATCTTTCCACAAATCC
AACCCTACAAATGGTAGTAGATGGAAACTTCCAACACAAAGAGGGAAACTACACGTTAGCAAAAAGTAGG
GAATTAATCTTCAACAAACCCAAGAGATGACAGCCACATAATTGTAATTAAATTTCTAAGAACAAAAATA
ACAGGAAGCAACAGTCCATTTCATTTAATATCTCTTATCATCAATGGACACAATTCCCCAAATAAAAAGA
TATTAACTAAGAGACTGAAAATATAAAGAGGATCCAAATTTTGCTGCATACAGGAAATACACCTGAGAGA
CAAAGACAGAGTTTCTCAGGGTAAAAGAATGGAGAAAAATTCTAAGCAAATGTTCGCAACAGACAAGCTG
GAGTAGCCTTTCTAATATTGAACAACATTGAGTTTCAACAAAAAGTTATCAAAATTGATAAGGAATAGAA
CCAAGAAAAAATAATACAAAGATGAACTTTCAATTCTGAACAATTATGTTTCAAATCAAGGACACTTAAA
TTCATTAAAGAAACATAACTATAGCTCAAAGCAAATATTGCACCACACAAAATAAATTGTTGGAGACTTC
AATTCTGCACTCTCATCAACGGATAATTTATGGAAACTGAAACAAAACAGATATGGTTAAAATAACAGAA
GTTATTTTAATAACTTAAAAAATCCAAATGGATTTAACAGATATTTAGATAACATTTCATCCTAAATCAG
AAGAATATACCTTTTACTATGCACCTCATTGTAACTTCTCCCAATTTGAACATATAATCATTCACATAAC
AGGCCTCAATTGATACCAGAATACTGAAGTAAGCCTATGCATCCTATCAGATCACCATGAACTTGGGGTG
CTCTACTATATTTTATTATTTTTTGTATTTGTTTAAATTATCGATGATTTATTTATGTGGTGTTTTTGAA
ACATCATCTTTCTTGATAGTTTGTCACTATGCAATAAAGACTGGGTTAAACATAGTGGTAGTTCTTCCAT
TTTTGCCTCTACAGTAGAAAGAGTGAATTCTCCATTCCAATCTAGGTTTATATACTACATTTTGAGTTAA
CTCTTTGTGCATACATTGCATTTAATGTTTTCCCTTTGTTTGAATATATATTTGTATTATCTAACCTTAC
AAATTTGTAATTTTATAATGAAATTTTTAATTTCATATTTTCTGACTCTAACTTTTAATCTCATTTTGCT
TATATTTTTTTCTCCATTTTAAATGCATTTTTTCTCTGTGAATACTTTTCCCTCTTTATGTATGTTCGTG
CCTTTATGGGATTTTCTTATTGTTTATCAGTGGAAAAATGCAATTTATTCACAGCAGCAGCCATATATGA
AGGAAAATACAAGAGTTAATTAGCTATTTCAATAGGATGGATTACTTATTAAAAATAAGAATCTCCAAAA
CAAAGAACAGTGACTGATTTCACACTACCCTTCCCCAATGATCCCAGAATACAATAATGCCAAGTAGTGT
ACTGTGCTCATGTGGTCGTGGGAAATAATTTATGGAAGAATAAAACCACATACCACAGAAAATTTAAAGA
ATCCCTTTCCCCTTACACACATATACATAATGGGATTACAAGGTGGTCAATACAATTAATTGAAGCTAAA
GTAAAAATTTATATTGCTACAAAAACGTGGTGGCAAGGAAGAATTTCAAACCATGGTCAACTATATAATT
GTGATCATTTTTTACCAAAATTGTGGGTTGTTCCCCAGGACAATAATAGCTGGACTGAACCCACCTTTTA
TCTTTACAGAGTGAGGGAACCGTGGCCCTATTGGGAATGATGAAGACAAAAAACAAAAACAATAACAAAA
GGGTATATTAATAGAACCAAATCAGTAATGCAAATTACCATGAACAACTTCACATTCTAACCAGAAAAGG
CACCAAAACTAAAGTCACATTTGAGCACCCTATGTGAAGTCAAAAGTGAGTGGGCCATGGTCTTTCTCCC
TTTCATGTTTTTAAAGTACATTACAGAAACAGGAATCTCAGATTGCTTTTCCATGATTTTTGAAAGGATT
TTTAGCCCTCATGTATTAAAATACCATTTGAAAGTACTGATAGCTGCTGTCTAGGTTTTTTCCAACTTCA
CAAACTTCTTGGACTAAAGTTCCAAAATGTAACTAGGCCCAACCCTGGTCTGTAAAAGTATGATAAGGGA
ATAATGACAGATATTTTAAGGCCCAAGCACTATAGCACTATACTATTGAATACAGTGATCCAAATTAATT
CAAATAGCTCAAGAGAATAAGAAGATACATTAAAAAAAGGGTTAGAAAAGTGTAGAAGAATCAACTCCTT
CCTTGTGTATGCCAGTATTTACGGTTCTGCACTAAGTCCTTAGAGGCAGTATTCAAGTAGCAATTGGAAG
AAAGAACTCAGGACAAGACAGGGAGATAAACTAGCATGCTCGGTTTATGTAAGAGAAATACTTAGAAATG
AAAATGTCTTGTAAAATTAAAAAGAGTTTTTTTTATTTTCATTATTTTCATTTTTTTTCATTATTTTCTC
ATTCCAATCAAAACAGACATCCATGAATAATTCTCCTCTAAGGCTTCCATGAAACAGGTTAAACAAAAAT
TAACATAAACATTTAAAAGTTTGAAAATGAGACAAAAGAAAAAAAGCCTTGCGTATGTTTCAGAGCAGGA
TCACAGGGAAATGAGATGAATCTGGTCAAGATGAAACCTAGAGTGGCAAGCAGGATCTAGAATTAAGAAC
TGGATGAGAAAGGCAGTGGAGTAGTGACAGGAGTATGGCCAGGCCTGACAGATAAGGCTGGGCCCTTTAC
AGGGGCACAGAATTGGGTAAGAACATATTTCAAATAAAGCAGCACCTTTTCTTTCTTCTCACCTCAAGTA
TCCCATCCCATAAAAAAAAACCATTTTGATAATAATACAGAAGAGTTATGGTATGTCACTCACTTCCCAT
TTGCATTTAACCTTCCCTCCGAAGTCAGGAAATATGAACATTTCAAATTTCCAAGAAGAAAAATTCATCG
CCAGGTATGTGTTTGTCATGTGGACTAAGTGACAAACTGAAATATGTGAGGGCAGAGAAGGTGGAGACTG
TCTCATTCCACAGGGCAGAAATAGTGACTGCCCAAGTTAATAAGGGTTAAGACAACCATAACTGGTAAAC
TAGTTCTCATAACATTAAAGTTATTTATATTATTCTTAACTATACTTAGTTCAAATCACTTTCCAGCTCA
GTCTTCATTTTGAATGATGCTGATCTATCCTGCAATATGTCTCTACCATCTTCTCTTTCTAGTATTGGCT
TTCATCATGGGGATAATAGATGATTGTAGCTGCATAGGCGATGTTTTTATTTCTATATATCTCTCCCTTT
ACATACTATATGTGTGGTAACATGTAATGAGTTTCATTTGGAGAAGGTATGAATGATTGATCTAATATAT
ATGGTTTAAACCTCTATTGAGATTATTTAGAAAATATCAGGTATCCATTCTCTGTAAATAATTGCTTCTC
TCATATGATAAAGAAACAATAAAATTTTATTCTAGTCAAAAAATTCTCTACAATTTTAATATCTAAAGAT
AAAGAAGAACATTAAGATAATGTGGAATATTAGATCATCTGAACAGCACGATCATTTATTTAAGAATAAC
CAGAATAATTGAGATGTTTCTGGAACATAATATAGGAACAAAAAACAAAGCATTGAATAAATAGTGGCAG
AAGAACAGGGTCATTTTGTGAAATGTAGCTTACCTTCAGATCCACTGTTTTCTTTTATTTAGTAAAAATT
CAATTTAAATACTCTTCTTCAGTGTTCTCCTTCCTGTCATTGACTCTATTTTCAAAGTTCTATCCCATAA
CTAGGATGATTATTAAATTTAAAACCAAGAATTTTGTGTGTGTTAATCACTTTCTGCACTAACTTATTTG
TGGTTTATTCTTTTCTCAATGGCCATGTTGTGTTGAAGTCATGAAGAATTTCTGGCTCATTTGATGAAAT
TTTTCTGAAAGCATATATCATTCATAGTTATAAAATGCTGTGAATATATTTAATAGTACTGGATATTATA
GTTAAAAATCATCTGGATAAATAATTTTGCATGAATAACATAACACGCTAAAATACTAAAGTGAAAACCT
AGAAATGCTAGATATATATTAAATAGTTTTACTCTTCTAGAGTTTGTAACTTTACAAAATATGAGCAAAT
CGCTTCTTTCTGTGAAAATCACATTCATGAGCTATTACATTCTAATGAAACTCCTGTGTCAGCTCCCATG
AAGTTGGATTAAATGCTAATTGCAATCCAAAATATTTGCAGTAAGTAAATGGGCACATTATTTGTCCACA
TGTACTAAACAATCATCTAATTTAAGCATAGGTTTTCTCTTCATGAAATAAGAACTACCAGATATAATGT
GAAAAAATACATCTATTAAAGTAATTTTTTTTTTGTTATATAGCAGCTATTAATTCATGGTCTGAGTAAT
GGCTTAAATCACCAAACCTTGAACAGTAAATAGGAATTTCTAGTGAGTTAGAAGTTCTCTCAAGCATCTT
CAAGTAAATCGATCTAAAATATATTCTTTTAAAATTCTCCTAAATACACTTATCATGAAATATTCCACAT
CACAGTAAATAACTCCAACATATTTTCATTTGCTCAAAACAAGACATTGTCTTTCTTTCGTCCGGCCCTC
CCCATAATCAGTCTACTACGAAACACATAAATTTCCAAAATAGCTGTCTGATATGAATCTTTTTCTTTAT
CACTGACACTATTTCCAGATTGACTTCAAAAACATCCTTTAAATCATTCTTTGTATCATTTAATAATTCA
TAAGTAAGCAGAGTCCCTTAGTATGTACATAGAGAGTTAAACAAAGTTATTTAAAACTATTCAATGATTG
CTTAGACATTTTCCATAAATAACCATTTACATCTCTCATATTGTTTCTGTAAACCCATATGTGATATCTA
AGCTTCAGATATATTTGGTCCTCTCTTCCATCACTTAATCTATACAAACTACTTTCTTATATACTTTTTG
TATATGCAATCTCTTTTCCTTTTTTTGACCTTATATTTATAGTAATATTGCCCGAAATGTAGTTCAATTA
TTTTTCATCTAATTTAATTTAGCTGTCACTTCTTTAGGATAATCTCCACGACCTAATTTCTAAGAGAGAT
TCTTCAATTATTTGCATAAAATCAACTCCAACACACTGATTTATAAATTCATCTTTCTTTTTTCTTATAT
CGTAATGCAATTTTTATAAGAGAAAGTTCATAATACTTTTTATTCATTCCTAATGTATACCACTATTATG
GAGCCTGGTACATTAATGGAGACTTATTATTTATTACATGATCCAGTGAGTTGTAAATATTAACTTTATA
CTATTCTTCACTTTAATGTATATGCATTCCATGCATTGCTTAAACCATCATGAAGTATTTATGAGAGTTC
TTCAATATAATACAATTCAATGACCTAGATGACATTGCCGAAATATTTTTATTTGTCAACGATAGTCTAT
TTCATATTCAACAGCGATGCTTTGTTGACTGAGCAATTATCTCAGCTAGGAATACATTTGAAATGAAAGA
AAAAGATACCTAATTTTAATTGATAGCACCCCTGTAAAAATGCCAAGTGCCAATCATTTGTGGTCTCATC
TCTGAAAATACAAAGAGAAGCTCATTCCTAGGGGTTTACTGGTCACGGATTCAAATTTCATTTGTGAGCT
GTTGCAGTGAAAGATTAAGAACCAAGAGGACTCAAAGCTGTGTTTACAGAGCTGAATCTGTACCTCATCT
CTCTCTCCCCATATCCTACCAGGAAATGGCTGGATTTCCAGGAGTGCTTACACACTCAAGATCACAGGAG
AGACTCCCACTTTTCAGGGGGAACTGCCTGAATCCCTTAGAACCCAGAAACAGAGGGGCAGTCTGTTACA
GGATACTTCTGGTTTCTATCTATTCCTTGTCAGTGAACCAGATCCACAGCTCTTGATACACAAGATCCTT
CAAGATAGAGCTAGTGTCCCTAAAGTCCTGACACATAGGCTTACAGGAGGATCAATCCACTATCAGAGAC
AGTAAAACCAGGTAACAACAGAGATAACGAGATGGTGTGAGGGAAGTATAATAGCCTAAGCAATATAAAC
CAAGGTACATGACATCATGAGAACCCAGTTCTCACACCAACGCAAGGCTAGGATACCCTCAAGACAACAG
AAAAGAAAAAGTAATGTTTGTACTTCAAATCACTTAACATGATGATGTTAAAGGATTTTAAGAGGACATA
AATAATTCCATCTAAGGAATACAGTACAACAGATGTAAAGAGATAGAAGTCCTTATTGAGGAAACACAAA
AATCCCTTAAAGAATTACAGGAGACCATAAGGAGACCATAGGCAAATGGATGAAACAAGAAAATATCATC
CTGAGTGAAGTAACACAAACACAAATAAACACACATAGAATGCACTCACTTGTAAGTGGAAATTAGCGCA
AGAGCTCAGAATATCTACAATAAACTCATATAAACTCTGAAGCTTAACAAGAAAGGACAAAGAGGGACTA
CTTCAATCCCAATTAGAAGGGGGAAGAAAATTATCATGGGAGACATACGGAGGAAGGACCCAGGGGTAAA
TATGGTGCAAAGGCTGTAAGAAATTCCATCCAGAGATCTGCAGACATCAAAATGGACACTTTGCTGATGC
TGAGATGTGCTTGCAAGCAGGAGTCTAGTATGGCTGTCCTCTGAGAGGCCATGCGAGCACCAGAGTGATA
CAGATGCAGATATTCAGAGCCAACCATTGAAATGAGCCTACAGATCCCAATGGAAGAGGTAGGTGAAAGG
ACGATGGAGCTGAAGGATACTGTAATTAACAACAATATCAATTAACCAGACCCCTCAGGGCTCCTATGGA
CCTAAATGCCAACCATAGATTATACATGGTCTGGTACTCTACATATGTAGCAGAGGACTGCCTCATCTCA
CATCAGTGGAAGGGGAAGCACTTGGCCGTTTGGATGCTTGATGTCCCAGAGAAGAGTGATTCTATAGAGG
TTAGGAAAGAATGAATTGGGCTTGCGGAGTCATCCTCTTAGAGACAAAGAGGAGGAATATGTGGAGGTGA
GGTTTATGGAAAGGGGGTAATATTTGAAATATAAACAAAAACAGTGGCTAATACTACTAATAAAGGAGTG
GTATTTTCCATACTTTACTTTACTGCACAGGTTAGCTTGGAACATTTATTGTTGTTGCCTAGATGCATAT
TTCTTCCTATAGTACCTGATATCTTGTTTCTCTGAGGAGTGTAGCCTTAGATCTTCCTCTTCATTCAAAG
AAGGCATAACACTTAACTCCTTTCTCCAAGCAAAGTTGATTGTACTTATGTCTGTAAATGGCAGGAGGCA
TTTGTACAATCTAATTGGGGTTCACCAAAAGAATTATTAACAAGCAAAGCTTTTAATGCAAACAGTTTCT
GTTCAATGAACTTACCAGTATTGAAAGCATCCCAGGACTTCTGGCCAGGCAACTGCATACATGTGTATTC
ATCAAGACAAAAGACAGCACTAGGACACAGAACAGAACAAGAGTAATCAAAGCATGTGAGCCACCATGTT
GGTGCCAGGGTCTGAACTCAGGTCCTCTTCAAGAGTAGTAACGATTCTTAACTACCAAGGCACATCTCCA
GTCACATACAATCATTGTTTATACAACCCCCCAAACACAGCACCACTTTATGTGTGTAAACACGCATACT
AGACTTGAGGAGTGATTTATTTTTGTGAATGTTCAGTTACTGTGAAACAAACGCTCCTGTATTCATAAAT
TTTGGCATAGCCATTTTCCCTAGGAGGTTCTCTTCATTCTAAGCTTTAGTGTTTACATACATCTTCAAGG
GAGGAACTGCCCTGACAGCCTACTCCTGCCTCCCCCCACCCTCATTTGCATCTATGCCTGCCTTTCTTCA
CTAAGTTAAACACCACCTCAGACTCTACTTTTTCATTTTGTTCAGTGTAGTAGACTCTCCAAAACCATAA
AATGGAATCCCAGATGCATAGAGAAGAAATTTTGCTCTTTGTTACTTTGTTTGCTTTTAATTGCTTTTTC
CCACTTCCACTGGTTTGAACTTGTGTCCAATTCAGTGGCAGGTTCTAAATTCAGCCTGAATTTTGAGAAG
GGCTGTGGGTGGAGTGTGATAAAAGGGAAATTACTGGAGAGAACTCACTGGGATTTTGAGGAGAAATACA
AATTGTTTAATGACTTAATTTTTCAGTTATACAGAAACCTGGACATAACTGACTTGAACTAAAACTTCAC
ATCTGACAATTTGCTCGAAGAAAAAAAAAAGCCTTAAAGACAAAATTGACCCAACAAAATAAGTCTTAAG
TTGTAATGATTGACCCTCTATAAAAAGAAACATTAATTTTTTTAAAGACAATTTTGATGTTTTTCTTTAA
CAGTTTTATATACATATATAATGAGTTATAGTCATTTCCTTTCTGTATTTCCCTTCCCAATTCCCCTCCC
TCATCCCCCTCCCTCAATCTCTCATCCCCTTTTCAGTTCTCCCTTGCTTGCACCATCATTCCCTTGGTCA
ATGCCTTCTCTCACGCCATTCCCTCTCCAATTGACACCGATATTCTGAATAAGTCCCCCCTCCTATTTCA
TGTCTTCTTTCTGCATGTAATCCCTAAGTTTAATTAATTACATGAGTACAGAGGAATTCGGCAGAACAAC
TTATCTATGGATACAGGAATGAAGAAGGTAGTGAAGCAGAAATTTCTGGTTACTTTGTAGTCTCAACTGT
GTCAAGGATATTGTTCTGGAAACTGTCTTAGGAGAGGATATTTTGCTGAGAAAAAACACATGGTGTTTCT
GGTAGCTGCCTGGGAAAAGGGAATGTGATGTTTGCAAAGGGTCTGATTATAACCCTGGAAAACAGTGGGC
AACACCATGGCATTGGCTTCCCTTGCCACTTTTTGCTGATGCTCAATGGAATTTGATGACACTGGTCTTC
ATTGACCATGCTGTGGCATTGGTTCACCTTTGCTTCTTCACTGACCATTGTTTGTCATGACTTTGTAGAG
AAAAAAGCATCAGAGAACTTCTTGTGGTGTCATTGCGGTGGCTTCTTGCTGCCTCCTCCAACCTGGGCCA
ATTGGAATAGCTCAGGAATTTCTTCTGGCTTGAACTGTCCTTGGTGATTCATGAATTGTGTTTGTAAGTA
GATCGACCTACCTCTGCTGATTCACTTCAACTGAACTGATAGCCTGATGATGAAGATTGAAATCGCCCCA
GAGAACTATTTCTAAGCAGGTCCACATCATCCTTTGTTTTTCCTATTATCCTTTCCATTCCACTACCTAT
GCTGGGTAGTGGGCTAGAGGAAGGTTAAAGGGTTTAAAAATTCTTAATAAAGTAGGTCTTGAAAAATCTA
TGCTTGCAGGATAGAACCCGTCCTCAAATAAATGTTGGTTGCCAAGGGAGTGGAAGGTCTTTATGGCCTC
TCCCATCTGTAATGAAGTGTTGAGGGGCCCAGTCTTGTGCCCATGACAATAGCCGCAATCAGTTTAAGAG
TTCAATGACTAGGTCCTATCTAAAAGATATCCTTTTGCTGTCCACTTCCCCATCTTCTGGTTCTTATATT
CTTTCTACCCACTCTTTCATGATCTTCTCTGAGCTGTGAGGGGAAGACTAAACTGTCCTATTTCTATCCG
AACAGTTCAACACCACTGATTCCCAGCACTTTGTCCAGCTGTACATCTCTGCCCTTGGTAGTCAGAGGAT
TCTTCTCTGATGAGAGCTGAGTGAAATCATGATCTGTAGATACAAATATGGGTGTTTGGAAGGAAGTTTG
ACAATGTATTTAGCCCTAGGTTCTTTCATAGGGCCTACATCACCCTAACCATAGTTTCTTAACCAGTTTA
AAGAACCTGGTGTGTATTCCCTCATTTGGAATAAGCCTTGTATACAATTGGAATGCTGCTGGTTACTACC
ATGACTCTGATGCCACTAATACATTAGGGGCACATCTTGCCTGACATTGTAGCTTGAACGGTTCACCCCC
GAGTAATGTTGTAGATGATTTTCTCCCCTGGAAACCTACATAGCACTTTCTTGAACCATGAAGGCTAGCC
ATTATAGAGGATGCTTCCACCTCAACTTCAGATCGACTACAGTGGAGGCAATGCCTTAAGTCCAAGGTTT
TTATTTTGTGCCTGTGTGTGTGTGTGTGTGTGTGTGTGTGTGTGTGTTGGTGTGTGTGTGTGTGTGTGTG
TGTGTACATAAATGCACATACAGTGTATAATGTAGGCACTAATCCATTTTCTCTTCTATCTTATTCATTG
AAGAAGCATTTCTCAGTAAAACACAGAGTTCACCAATATGACTAGTCTTGACAGCTATCTTGCTCTGGGG
TTCTTCTCTATCCCTACCTCCCTGATCTTGGATTCTATGTGTGCCACAAAGCCTACCCATCATTTACCTG
AGAGCTGTGAGCCATCTCCTCAACTGCTAATGTTCAAGACCAGGTGTTGGTCCCATCTCCTTTACTTTTG
TTTTCTTATTTTTTTTTCTCGTCTTGGTAATAATAACAGAACTAGGATAAGGAATGACTAGCTCACTCAA
ACAATCACTCAAATCACTCCAGACAAATGTGTTCTACTAAGGAGGAGGACCCTGATGACTCTCTGTCCTG
TTAAGTCTTATCTTAACAGATGAGTTAAAGGATGGTATTATCCTAGTGGGTGATTGCGGATGCTGTTGTT
GATGTTGAGGGAGGCTGGCAAATGAGGGGCCATAGCTGAGTCACTTATAATAACAGATAAAATGCTGAGT
GTGGTAGTGCATACATATATTCTCAAAACTCACGAAGATCTCATGTTCAAATCTAGCCTGGGCTACATAA
TAAGTCCAAAGACAGCCTGGGCTACATAGTAAGTCCAAGGCCAAGCTGAGCTACGTAGAAAGTCCAAGGT
CAGCTTGGCCTACTTACATGACTCTTCTCCAAAAAACAACCTTTTTTTTTCCTTTTTGGTTTCTGTCTCT
CATATTTCCTCTACACTGATACCAGTGCTATAGTTTGGGCGCGTGGAGGAGAACTTCCATCCCGTCTGAT
GGTCCAGGCTCTCCCCAGCAGTAAGGCTAACCAAACAGTGCAGCAAACAAGTCTGTTTTGATTGTTGCAG
AAAAATATGACACAGCTGAAGTGCTGTCTGAAGAAATGTCTCTAAGATGGGACAATGCCTCGGGAGACTG
GGCTTGGATCTTGTGTTAGTTTCCTCATAATAAAAACAATGGTGTTCTCAACCAGAGTGTGTGTTGGGAA
TACAATGCTGTGCTTCCATTTCAACACTGCATAATCTCCATATGGCAACCCTGGAAATCTTGTTTGATAT
TAAACAGATTATAGGAGAGACAAGTTGTGTATAAACAGTGTCTTTGAAAAGTGTTTAAACGATGAATAAT
TTTTTTTTTAATTTTTGACTGTGGTACCAGGTTCAGTGTTATGCATAAACTCTAAAACACGGCAATTTCT
TTTTTTTAAATCGCCAAACAGAATGGACCTTATATTTTCCTATCTAGGTTTAATCGAGACGACAAAATAC
CATTCTTTGCTTTAAAAAAGAAAACTAATTGTTTTTCATTGGCTTTTTTTTTGTTAATTTCTTATTTTTA
GTGTTTTGGGGTTAATTTTAACAATTATTTTTTCATTGAATTAATTATTTTCTTATTTTCTAGTGTAGAT
AAAAATTTAGGTTGCTGGTCTTTGTTTCTAATCTAAGAATTAGTGTTGTAAATTAAGTTTCCTCTTAGCA
CTTTCATAGTTATGTCTCACACATTTTGATAATATGTTTTCTATCTTCTTCTTTTTTTCTTATTATTACA
TTGTTTCATAATTTATGTATTACTTGTGAATGTGTAATTTAATGTTTGTGGACTGGGAGACTCCTGTTGT
CTCTCATTGAAGACTTCTATTTTAGTTTTGATGTATTAGCAGAACACATCCCGAGGGGCTGGAGATGCAG
CATAGTGGACAGAGTGCTCACTGGGCTCTCACACAGCTCTGGGCTCCACCTACAGTACCTCATAAGCCTG
GTGTGGTGGTACATGCCCATAGTCCCATTACTAGGAGGAGAACTAGGTGTCCAATATCATCCTTGGGTGC
ATAGTGTGTTTGAGGACAGCCTGGGCTACATGAAACCTGTAAAAACAAATATGCCCCACAAGACATCTTT
TCTTAGGCATTTGCCAAACTTTGTTCTGTGTTTTTTGAGTATCTGAAAAGTCCAGGGGTACTTGAAGGAA
AAGAACATCCTGGTGCTACTAGGGACTGTCAGTCAGAGACATTGGGTGGTGAAGCCATCTCATCCGACCT
GGTTTTCTGCCTGCTTCTGTTGCTTATTGGCTGATCCGTGTCCACAGCTTTACTCATAATTGCCCTGCTT
CCTTATTAGCTGTACCTATTCTTCCTTCCTGCTGAGGCTGTTATGGAGTAGTGACACAAAGAATTGGGGT
CTCCTTCCAGTCCATTGATTCTCTCAACAATAAGTTCTTTCTCTGTAGAAATAGTTTCTCTGTTGCCTAC
ATTATCAGAAATAAATATAACACATTTTTCTGTTTTATTTTGACACTGGGTTTCATTATGTAGGTAGTGC
TGGCCTGAAACTCACTGTATAACTGTATAAACCATGTAGGCCTTGAAGTCAGAGCAATTAGCTTGCTTCT
GAGTGCTGGGATTAAAGGGGCATACCTGGCTCCTTCTTTTTTTTAATCTTTTTTTGAATTTATCTCTATG
GTGTGTGTGTGTGTGTGTGTGTGTGTGTGTGTGTGTGTGTGTTTGTGTGTGTGTGTGTTTTGACCAAAGA
GTCCATCAGATCCTCTGATCCCTGATCCTCTGCAAGAGTAACCAGTGTTCCTAAGCAGTGAGCCATCTCC
CAGCCCCTTCTGCCTGCTCTAAACTCCACTTCATTGTTCATCTTGCCCAGACATGTGTTTAATTCCTATT
CTTAGTGTTTGTTTTAATTCAGTGAGTTCCTATTCAATTTTCTCTTGTTTCTTCTATTTCCTCAACAAGA
TTAAGTGTATACTTTTGTTTTGCAAGTTTCTCATTGACGACGCTTGAATCATTGCTTTAAAATCCTTACT
TATAATTCTGATAATGGTTTTCACTTGGTGCCATCACCAGGGAAGTGGTTTTTCTCCACTGCTTTTCATT
TAGTTTAATGGTCATTGTGTGACGTGATTTCCATTTGACATCAATTGTCTAAGATTTCAGCAGTCCTGAC
ACTGTGGGTACAGTGGCTGTTTATCCTTTATAAACTTTTGGTGGTGTTTTGTTTTTTCTGGATGTGCCTG
ATTGAATAAAAGGGATTATACCTCCAGTCCATACCCACAGGCATATTTTAGAGGGGTCAGGTAGAGTGGT
TCTCAACCTTCCTAACGTAACCTTTCAATACAGCTCCACCAACTACAAAATTATTTCATTGCTACTTCAT
AATTATAATTTTGCTATAGTTATGAATTGTAATGTAAATGTCTGATATATGATATGTGACTCCTCTGCAA
GGGCCATTTAAGCTACCAAAGGCATCTCAATCTAAGGGTTAAGCAGCCCTGATCTGGACTCAGTGGAATG
CCCTTACCGACATAAATGTGTTGCCCCGTGTTGCTAGAGAGAAGTCTCCATCTCTTGAAGGCAAAGGATC
TTCCAAGATCAGGCTTTTTCCTGGGTCCCTCTATAATAGTGGAGAAACTCTTGATGGTTATTGATGTATC
AACTGACTCCAGACAGTTTTCTTTTACATCCTCGAAGATGAGGATTCTAAAAAGGGTCTGCTAGCCAAAA
GCAGTGGCTGAAATTATCCCTAGCGATCTTTCCCTTTACCTAATGGCTCCTTGTCCCCACAAGGCCATCA
GTAGATGTCTGAGAGCCTCCCAAGCTGCACCTTTCCAATCTACACTCTTTCTCTGTTCTGTTTCCTTCTG
GAAGAGCACACATGCTAACCCTGAACTCATCTTGTCTTCTGTCAGCACTAACAACCTTGTCCTCTCTGCC
AGCTTCACTTTCTGAGGCATGTTCTCACTTGTATGGACAAACAGATGGCACCGATTGCCTAGTCTATAAT
GACGCAGATTCTGTATGATTCTGCTTCAGAAGCTTGTAAATCCAAGATTAAGAGACCGTCAGTAGAGGAA
GGAGTTCTTGTGGGATCTTGTCATCACAGAAGGAATCCAATGGTCTCGGAAGACAAGAGAAGGAGCCAAA
CTCCCTTTTATAATTTAACCTTTTTCCTCAATAGCATCATTAATTCATCTTTATTTATAGGTCACATCCC
TCTTGACCTAATCAATTCTTCACAACTACATTCCTACCAGGGATTAATCTTCAGAAAATTACTTTTTGGA
GAACACATTCATAACAGAGATGAGGGTGAATATTTGGATATCTGTAGTGGGGGTGGGCAATATTCTTCCC
ATGTCGTGTACCCTTAAGATCTCTAACTACCTCCTTCTCTACGGTAGCCTCACTGATGTGATTTCCGGGT
GATTGATGAGGTACAGACACCATAGCTCATTGCCATATCCTGTCACCCGTATCAAGCTTGAAAAAGCAAG
AGCCACCTGTGGGACAGAAAATATGAATAAACTTTATGGTATCTCTAAACTATAAACCCACAATTTAATC
AAAACATTGTTTTAGACTCAGTTCTCTTATATTGATGTGGTTTAAATGTACAAGTCAATGGTCTTGCTTG
TGATTGCATGTATAGGTTTATACTGTACATTAGCCATCTTCATTCTCACAAGTCACCTCCATTTCTACCT
GCACACACACACACACACACACACACACACACACACACACACAAACACACACACACACCCTGCTGCCCCC
CTTCCTCTTCCTAAATGCCCCCTTTCACTTAATATCCCTTATTAAAATCTAAATTTTGCAATCGTCTGTT
TGAGTCTGGCTTGTTTCAGTTAACATATTGTATTTTACACTTCCATCCATTTTTCTGAGAACAAAACCCT
TTGCTCTTACACATAGATGAGAATAACATCAAAGTATATCACATTTTTTAGGCCATTCATCCAGTGATCA
ACAGCTAAGGTTATTCCAATGGCTTCTCTGTTGCACACAGTGTGGCAATCAGAAAGTGTGTGCAGGGGTC
CTGGTTAGTATTTATTCTCAGTTTGACTCAACCTGTGAAGATGGATCCTCAGCTGAAGAATTGACTCCAT
CAGATTGGCCTTTGGCCACATCTGTAAGGAATTTTTTTTTTTTTTGATGGTTGATGTCAACGGGTCGAGC
CCACTATGCACAGTGTAATCCCCGATGAAGGTGGCCCTGGGTTGTATGAGAAGGAGAGAAAGCTGAGAAG
GTCATGGATAGCAATCTAGTACTCAGCATTTCTAAATTGTCTCTGATTCCTTCCCTGCCTCTAGAGTCCT
GCATGAGTTTCCGCCCCAACTTCGCTCAGTAACAGACTGGTACCTAAAAGCCTAGAGTGAGACAAACTCT
TTCCTCCTCAAGTTGATGGTTATTATGAGATTATTCTTCTTGTTGCCTGCTTGTTTTTCACTTTTTTGAA
ATTTGTCTCTGTTTATTGTTCTTAGAAAGATGATATTACAAATTTTCTAATGGGCTCGATGTCTCTCTCC
ATATCTCTCTCTGTCTCTGTCTCTCTGTCTCTGAATCCCTCTCTGTATTTGTGGGTTTGCTTGTGTATAT
GTGTATGTTTGTGTGTGTGTTTTTGTGTGCATGTGTGTGTGTTTGTGTGTGTATGTATGTGTGTGTTTGT
GTGTTTTTGTATGTATGAATGTTTCTGTGTGTATGTGTGTATGTGTGTGTGTGTTTGTATGCGTGTATGT
GTGTGTGTGTGTGTGTGTGTGTGTGTTTGTGTGTGTGGTTTCCAGGCTTAAAAATATCCCCAAGGCTGTA
AATCTCAGCAGGTGCCTAGAGAAGGAAGATGAAGGGGAGAAAAGGGGGAAAAATCATGTCATTTTAGTTA
TCCCCACATAGTGGACCAAGAGCCAAATAATGGCAGAGGACTCATAAGACCAGAGAGAGAGTGAAACTCA
AAGTGTGAAGGAAAATGTGCTTAAAACTAAGATAGAAGTGAGAAAAAGAAGACGGTGCATTTAGAGAAGT
GGACAGATTTTTAAAAAGCAGCCATAACTTGTTAAGCTCTTTGTACATTTAAAAAAATATAATGTTAAAG
TGAAAGGGAATTATTGGGAAGAGGGAAGGGATGTTCAGAGTGTAGTGGATACAGGGGAAGGTTTTGAAAA
AAATCCTTTTGAAGATCTGAAGAACTATGTGACACAAACAATTAAAGTGCCCTGTAATTTAGAGGTAAAT
TCCATAATTACCTTCATCCAGGATTCTGTCTACCCATATTTCAAAAATAAAATTACCTCATGTATTTCAT
CCTCTTTTACTGCATTTGATCTAATAAATTTCGTGTAACCAGAAGTGCTGGTAAATTTTAAAGACTTTTA
AAATATGACTAGTCGATATTGGGTTTGTCATGTTTATCCCGACTTTGGAAGCAGGTCCAGCAGCTAATTT
TTATTCGCTCTTTGCAAAGAATCCATAATTCATGTAATTCATGATTGCCATTGACTTCAATACAAGGTAT
TTAATCCTGTCAAATTCCAGCTTTGTTTGAATAAAAATGGCCCTCCTCTAATTGTGCGTTTTGATAAAGC
TAATTTTGGTGTGCTATCCAGTGGGCTGCCTCGGAGAGAGAGGCTAGCAATATTAATGATACGGAGTATG
GCTTAAAGATAACCAAAGGAAAGATAGGAGCTGGGAAAATAACCACCAAGGATGTTGGTGACTAAGAAAC
CAAAGACTTTTTCAGAAAAAAAAAAAATGCATGAAAAGAGCTACTTGGGCAGATTATGACTCGAGTCATC
AGAATATTTGGGTGGGGACTTTACTTTGGGTCTCCAGGAGGCTACATGAGAAGCTAAATCCTAGATGCTG
TAAGTTTCTAAGCCTAACTAGGGAAGGAACTGGCCTGAGAGGGCTTCTATGACATAAGCAGGGCCTGGAT
GATGTCACAGAACACTGGGTGGAGTGTACACATCTCTTCCACTTGGGGGCGCTTGACTCCTTGAAGTTGG
GTTGACTATCTTCCCAGCGGTGTGTGAAAGCCAGTTCAGCTCCTGAACCCTACAATTGTTCAACAGGATT
TTGGTGCCTGACCGGTTTGAGAAGACAGAATCTGGACGACTAGGACATTTTCTTTCGCTAAATACGTTTA
TGAAGATAACTAGGATCCGTTAGCCCAGAATGCTAAAAGTTTTCCATCGTAACCGTATGTTCTAATGTCT
TCCACCTTTGAGAACTGGGCAGATAGTCTAGGCTAGTCAGTCTCCGAAGTTTATTATGCTTTACTAACAA
TATCTAATTCATAATTATACTAAAATGACAAAGCTCCTCTCTGTGCCTGTGCATTTTAGGAGATATGTCT
TTTTTGTTGTTGGTTTTCCTTTTTTTTTTGTTCTTGTTGTTCTGTTTTGTTGTTTTGGGTTTTTTTTGTT
GTTGTTGTTGTTGTTGTTGTTTTCTCGGATTTGAGGACCGAGCGCAGGGCCTTGGGCTTGTTAGGCAAGT
GCTCTAACACTGAGCTAAATCCCAACCCCAGGAGATATTCTTTCTAAATGGTTGTTGTTTCCTTGACAAA
AGACTCTTGTTGCAGTCGAAGGTGCATCAGGTTCGTGGAATAAACCTGGAGCTGGATCAGGATGCACAAT
ACAGAAAGACAGTGGACTGGTGTACTTTGTCTCTGGGCAGATACTTGTGGATGTTGCCACATAGCTCATA
TTTAGACGGTAGAAGAGGGATGTGGCTGCCCTTCTGGCTCCTTTCCTATCCTTTCTCTGTTCTGCTTGCT
TAAAGTGGGGGACAGAGATACTTAAACCCACACTGACCTAGCCATTCAAGGAGAGGTTACTCAGAAGAGG
CAAAGTGCCTCGGGCTGAACAAATGTGTCTGAATATGTTATTCTGAGCAGTAGAGAAGCATTTGCTCAGT
TCCCTTTGAACTTTAGATTTGGATTTTTGAGACAGGGTTTTTCTGTGGGTAGCTTTGGCTATCCTGGAAC
TAACTATGTAGACCAGGCTGGCCTTGATCTCACAGAGGTCTGCCTCCCTCTGCCTCTTGAGTGCTGGAAT
TAAAGGTGTGCTCCATCATTGCCCACCCCTCTATGAACTTCTGATTATGACAGAATTAGATTCAAATTAG
ATGTTTACCATCGCCTTCCTTACCTGCTCCAAAGTTCTCTTAGATAAGAGCCTTGGTGCAGTGCCTTCCC
CCACCCCTCGACCATAGTACTTTCTGGGAATCATATGACAGAGCACCAGCATTCTGTCTGGTTTAAGCAG
GTGAACGCTGCAAACCCAGGGCATGGGCAAGTATGAAGCCTGAACACAGAACGATAGCCTCAAGACAGTG
GGCCAATTGTGCCGTGGCCTACGACACTAGATCTACAGCCATGAAGAAGAGGATGCCTCTGAGGAGGATG
AGCACACCATCCTTCCAGAAACAGAGGAGGAGGAGGCCTTCTACCCAGTCCCTGGGGAATATTGTGGGCT
GCAGAATTTCTCACGGATAGGATAAGCCCATCACCCAATGGAAGGCCATCATTCTAAATCAACTGCCAAC
AAATCCCTCTCTCCATCTGGTCAAGTATGACAGAATTGTCTGTGTCTACAGACTGAAACGTCACAGCAAT
GAGAGGATTTTAAAGATTAAGGTCTTGCCTCACAAAATAGTGTTTCCTCAAGTGAAACACGCCCATCTCG
CAAGTTCCATGGTTGGCCGAGCTGTGGAGCATAAATTTGAGGGCAAACATGGCCTTAAGGACAACTGGAG
GGGGGTGGTCCTAGCCCAGGTGCCAATCATGAAGGCCTGGTTTTACATCACCTACGAGAAAGGTCCAGTA
CTATACATCTACCAGCTCCTGGACGATTACACAGAAGGTAACCTCCGTATCATTCCAGAGACTCCTCCAG
CAGAGGTGAAGTCAGAAGATGACAGTGACATCTTAATAGGTCAATGTGTGCAGTACACTAGAGGTGATGG
GTCCAAAAAGATGGGCAAGGTCATTTACCAAGTTCTAGCCAAGCCTTTCTTGTACTTCAGCAAGTTTGAT
GGTGACGTCCACATCTATGTCTATAATCTGGTGCAAAAGATCCGTTAAGGTGAAATTCACAAAGTGCGGG
GGACGTAGAAGTGTAATTTATAGGATTGGGGGTAAAATGTTTTTTTTTATCTGTGTTTTAGATACCCAAG
GGCCTTTGACAACACCAGTATCTTTTCCAGTGGAATTTGTTTTTGCTCTAAAAATTAAAATGTGCGATGT
GACATGTTGTGTGTGAACACTTTGGTGGAGGAGATGGGCAGTGGTGGATGGAACATTGAGAGGAAGCTGG
AAAGTTCAATGCTGAGAACAGTAAGATAATGTCACATAGGCTAAAACAAATAGGACTGAGCTGGTCTGGT
CTTTAGGAAGAGAAAAGAACTGGAGATGAGGCTTAGAGGAGCAGGGATGGCACAGGAAAAAAAAAGATGG
ATGTTTAGGCAGCAATGGAGAGGGACCAGAGATAGAAAGACACTCTGAGGTGAAGTTTGAGGGAAAAACA
GACAGTTGGGGAAAGAGTGGCAGGTAACAGGGAGGTGGTCTTGGAACTCAAGGGGAAACCCAATAAACTG
ATCCAAGCAGACTCAGAATCAGAGAAGATCAGGGTTTGTTTGACTAACGAAACCTAATGAAACCTGTTTC
TCATCTGTAGATGTATTATTTTTAATTATGTGGGTAGGGGCAGGGCATGAATACAGGAGACCACAGAGAC
AGGAATAGTAAGGTCCCCTTGAGCTGGAATTAAAGGTGGTTGGGAGCCATTGGATATGAGCTACAAAAAC
CAAATCAAGGTCCTCTTTCAAAGCAGATGAGCTTTTGATCCAAGGGTCATCTCTCTAGGCCCCTAAAGTC
ATCGTCTTAAATAAATCCAACCTTCACATGCAGAGAACAGACCAGGATGAGGCTAAGAAAGATTAAATTG
ATGGTGATGTGGAAGAAAGACTAAAGAACACATGAGGGAGTAGAGGACACTGAGGGACAAAGGAAATCCA
AGATGGAGTTCTCAAAAAGTGAAGCAGGAGACCCAGGAAAAGAGAAAGGGTCTAGAATTAGTTAAACTTG
GGCTGCATCCATATTGGTCTCTTTGGGTCCTTAAGGAACAGCCAAGCAATCACTACAGAAGGTGATTGTG
AGGTGGAGGCTTCCCTGGAGGGCATTTTGACAAGGATAACTCAAGAGTAGTGAATGCCCAACTACGTTTA
TATCTATCGATTCCTGAAAGTATCATGAAGCCCATTATTTTGTATGATCAGTAAAAAGTAATTTAAAACA
GAAGATGAGGATGCCGTGAGCTTCTGTCTGGTGTTACGTAGATCCTCTGTTTAGATTCCCTGAGCACTGT
TAGACTCTCTTCCATCCTGTAATATTTTTTGAGGTCTCTGCTCAATGCCCCTAGATGACCACAAAGTGCT
GCTTCACTTACTTGTCTTGCCTGGCTGTCCTTCGACTGGATGGCTTCCTACACACCTGTGGGCCCTTTTA
CCCTATCTAGCCTCAGAAAGTTCCTGTCTTTTACTCACATGTAAGTTTATCCTCAGAAAACTCTTGAGCG
TGCTTCCAATGCAGAGATGCTGAGATCTTTCCTATACCAGTGGCCGTGACTTTAAAATGCTTTGCGGTTC
CTGACCATGTAGCTATCTCCTCCTGAGAGCCCCTTGTACTCCGTGGGGTCTCCCTGAGCCACATCTACAC
TCCAAAAGTGTCTTTGGGGGCAACCTTATTATGGACTCATTCATTGCTGTTTCTTCTCTCAAGAATAATT
TTCTCAGTGCAGGATTTGAAAATACTTTCTATCGTTGATTAATTCTGCTATTTGGGTATTTTTTTTCTTT
TTTGGAGCTGGGGACTGAACCCAGGGCCTTGCGCTTGTTAGGCAAGCGCTCTACCACTGAGCTAAATCCC
CAACCCCTATTTGAGGTTTTTTTATACTGGTTGGTTTTCTGACAGTTTCATTGCTGCGAAAAGACACCAT
GACCAAGGCAACTTATTAGGGACAACATTTAATTAGGGCTGGCTTACAAGTTCAGAAGTTCAGTCTATTT
TCATCAAGAGGGAGTGGAAATATAAGATACAGATGTCAGCGAGAAGTAGAACAAAGCAGTGTCTTCTATA
CACGACAGGACCACTATCCCTCAGCCCTAGCTGATAGGAAAGGGAGAGTCAGTTTTCTACAAAGATATAG
CTGGTGATTAGGTGGCCAGGCTCCAGTGGCTTGCTCAATGCCCTTGAATTTATGGGCAGCATAATTGACT
TGAGTGGGTTATTACAGAGGGCAGAAAGAGAGCTTGAAGTTGGGAGAAGGGATTAGGTGGGGATGGATCT
GGGAGGAGTTAGGAAGTGAAGTGAGATTAAATTCTATCAATATATAATGCACGAAGTTATCAAGGAACTA
ATAAAAGTGGTTTATCTAAATACCATATCTGTACTGAACACATACAAACCATTTTTCTTGTCATCTCAAA
AATAACAGTCCCTCATGATTTCATTTCGTTAAGTAGAAAAGTAATGCAGAGATTATTTAAAATGTAGGAG
GATCTGGGGTGCTGGCAGAGGGGTAAAGCCAAGAGTGTGTTCACATATGCAAACACCAGTGCTTGTTATG
GGAACAGGAGGATGACCGGGCCTTCCTGACAGTGAGCCTCACCTCAGATTCAGCAGGGGACCCTGTCACA
AGGGAATAAAGTAGGTAGTGAAGGAGCAGAACACGCTCTACAGTCCCCCAGCCTCTGAACTTACATGTCT
GTATGCACAAAGGTACAGACACACACATATAAATATGACTAGAGTATACAAGAGGCTTGCATAGGTTATA
TGCAAATGCAGTGTCCTTTTAGCCAAGAACCTATGGACTTTTAGATCATTGGTAGTCCTGGGCTAACACT
CAGAGGACAGAATTTATCTCCTTATTGTGCAAATGAATCCTTTGTTGAGTGTGTCAATGACTCCACACAG
TTCTCCTCCTCTAGGTTCCTCTGTATCACAGAGAATGATCTGGAAATACTGAAAAAATATAAACTAAAGG
CTTTGTTGGGGTTTCTAGGCTTGCGTTAAAATCATATTTATCACATTTTATTAAATGGAAGGGAAATCTT
CAGCTCCCAGCAACAATAGACTTAATCATGTTGGCTTCTGTTTTATCCCATTATGAATAGCAATTAATTG
CACATCAATAGCTCCCCATGCTTTGAACTAAATCAGGATGAAGGGATATGTTTCTGTACAGATAAGTAAC
GCCAATGTGGTTAATCAAGTAGAAAGGGGGTAGGTATGATGCCTTTGGCTTATGTGACAGTGATGGACTG
GATACATGTTATGCAAATAACCCTAACCTCTGAGAAATGAAATATAACTATAAAATATACTACCAAATGG
GATGGACACTTACTACTTGATTTCTTTTAAAAGAAAGAAAAAAAAACATTCTTTAAGATTTTGAATAAGT
GTGATCCTCAGAATTTCAAATATTTGAATGTGTTTGGTTTGCAGTTGGTGGATTGTTTTGAAAGGATTGG
GAGGTGTGTTTTTTTTTAAAGAGATGTGTCAATGGGAGGTGGGGGCCTTGAGATTTCAAAAGACCACCAG
GCTTCTCTCTCTCTCCATCACTCCCTCTCCCTCTCCCCCCCCAACCCCTCTTCCTCACTCCCTCCCTCTC
TCCTTCCCTCTCTCTCTCTCTCTCTCTCTCTCTCTCTCTCTCTCGCTCTCTCTCTCCCTCCCTCCGTCCC
TCTCTCTCTCTCGCTCTCTCTCTCCCTCCCTCCATCCCTCTCTCTCTCTCTCTCTCTCTCTCTCTCTCTC
TCTCTCTCTCTCTCATCTAGGGAGCAGGATGTGACCTCTCAGGAACTACTCCAGCCATGCCTGCCTGCCA
GCCTGCTGCCATGATGTCTACCTCGATGGTCCATGGAGTCACCCTCTGAAATTTTAAGATTGAATTTCAA
TGTTTCCTTTCATAAATTGGTTTGGTCATGGTGTCTCTACACAGCAGAAAAACAGTAACTAAGGCACACA
TCTTCCTGTTCATTTTACTAATACTTCTGTTTTTATTCCATTAAAGTTACCTGTTGTCCATTGAACAGTT
TTATGAATAATTTTCAAGTTTAAAGACAAATAATGCCAAATAGGAGTGGCACTACTAGGAGGTTTGGCCT
TTTTCGAGTGGCTGTGGCCTTGTTGGATTAGGTGTGTCACTGTTGTCATGGGCTTTAAGACCCTAACCCT
AGCTATCTGGAAGCCAGTCTTGTAGCAGCCTTCAGAGGAAGATGTAGAACGCTCAGCTCCTCCTGCACCA
TGCCTGCCTAGATGCTACCATGCTCCTGCCTTGATGATAATAGACTGAACCTATGAACCTATAAGCCAAC
CCCAACTAAATGTCCTTGTAAGAATTGCATTGCTCATGGTTTCTTTTCATAGCAATAAAACCCTAAGAAA
TACATACATATATACATGTATACACACACACACACACACACACACACACACACACACACACACACACACA
CATATATATATATATATATATATATATATATGTTAACACACAAACACACACACACACACACACACACACA
CAATTTAAAGAGATTTTAGATCTAGCCAGGGTCCTGAAAGTTTCATTGGTCCATCTGATACACGTGTTCA
TGGAACATGTGTCTCTCTGTTTCTTGTTCTAGGAAGTATGTGGACAACATCTGCAGACTCGATTAATTTT
GCTTTATTCTCCTCTTCAGCCTTAGAAATCTCAACTTACAGAGAGGGGAAGATGGGAACTTGGTTAGATA
GCTCTTTTTCTCTGTGGGTAGCTTAAATCTCAAGTCACAAAGGGAAAATAAATATAACAAGAAATAATAA
TACATATCCAAACCGTGATCGGAAGTTCATATCCGTTCTGCTTAATGAAGGTCAACTTTGGAAATTGGAA
TCCACACTTAGATGAGACTTTTGAAAAATCCTAATTCTCAGGCAGGCTTAGCTATTTCTCTTTCCCTTAA
AAGGAATACAACTAGAAAAAGACAGACGGTAGGTTGCTTTGGTCCACAAATCGAATCAGAACCATTTTAT
AATGAGCATAGAGGGACTCACCCCATGTTTACCAAAGAATAATGTAATATGGGGGCAGGGGAGACATCTA
GAGAACAGTTGATATCTTATTGGTATTAAAAAAAATTCCTGAAGTCAAGAAATAATATTTGACAAGAGAA
AAACTAGGTTTTCATTAGGCAGAACTGTTTTTAAAATAGCCTTCCTTTTAGTCATGGAAAGAGGGGTGTT
GAGCAGGTCAGTCTGCAGACAACTAAAGTCATTCCCTACAAAAAATTAAGAATAATGTGGATTTTTAATG
GACTTGAATAAAATTAGAAATTTTAGCTTTCAAAGGGGAAAAATTGTGTTCCAGAGAGAGACAAAGGAGT
GTCCAAACTCATACTTGATACTTTCACTAAATCTACTGGTAATTCATGTGTTTGTTGGTATTAGGATTAA
AACACAAGTTGGATTTCTCAACTTAAGAGTTTAACATGTGTGAATAGCTGCCAGTGAAAAGACTTGTCGT
TGGATTTCTCAAAAGGCATGAAAAGCCACCGTGGGGTTACTGAATTTTGTTTCAAAGAAATTAGCTCCTT
GTCTGCAGGAATGCAGGGCCTCAAAGGAAGGGCCTGAGACCTCCTAAGAGGTAGCGTCCAACAACTTAGG
CCATGCCCACAAAGGGAAGTAGCCTTTCTCAGAAAATGGAGCTCGGAGAGCTAAAAATGAAGGTGACATA
TCGATCAAATCGCTGTAATAGAAGGACGGCAGCCAGTTCACAGAGCGAGGCAGCTGTCAGCGACTCGGCC
AAGAACTAAGAGGATTTGAAAATATAATAACAACACAGAGTTCACAGAAGCCACTATAGACTCATGGGGT
CTGCGAATTTAATCCCATGTACTTTGGGCAGAGAAATAATCCAAACCAGAGATCCCTCTTGCTCAACCCA
ACGGAACGCTGTGTCGTGCCGCGGATGTCCCATGTCAAGGACTAATCCTAGATGATGGAAGCCTGTGAGA
ACCCGAACTAGGTCATTTAAATGCTGACACCGGAAATGGCTCAAGTCTGCACCTTTATTGGAAGGAGAAA
AAATAAGTCACACAGCACCGGAAGTAATCCTTGTCAGGGTCTGTGTGAGGTCGGAAGTGTACGGCGCCAT
GATCAATCAGTAAGCACTGCCAACAGGTCTCGGGTGAGCCCACACAAATGAGGAAATGATTTTTAAATTT
AAACACATTTTCTAATAACTAGTAACTCTTAAGTATCCAGTTTTAGCACAAGTTTCCAGATTATGTGGTT
TCTCAGACGGAAAAACGCCGCACAAGAAGTTGAGTTTGAAACTTCTGAGGTTCCCTCTACATGACAGCAA
AATAAGAAAAGCATGGAGGTGGGGTGTTGTAAAACGAACTAGAGGAAATCTGTAAAACCAAGAAAGGAGA
ATTCAAAAGCCTTGTACAAGAAAGGCCAGCAACAGGGAATGGCTCGGAAGATCATCCTCGTTTTCAGAGT
TTATAACAGTAAATTAACAAAGGCTGGTAGCAAAATTGCCACTTGTCCCTGTGGACAATCTCTGAACGTC
CACACACACACACACACACACACACACACACACAGAGAGAGAGAGAGAGAGAGAGAGAGAGAGAGAGAGA
GAGAGAGAGAGAGAGAGAGAGAGAGAGAGAAGGGGAGGGGAAGAGACAAGGGGTGGGGAGGGGAAGGGGG
AGAGAGAGACAGAGACAGACACAGAAAGACAGACAGACATAGAGATATACACACAGACACACACATGCAG
AGATATGCACAAAGACACACAGAGCCCATTTGAAGATTTACAGAAAGATAGCTATCAAAGGACCCGAATA
TTTGGTGCTAAATTATGTGAGCTTTGTGTAGAAATGAGTGCCAACCAAATTTTGTAAGTTCTACAGCCAC
GTGCATGTTTCCGCACCCCCTTAGCTGTGGGGGTATCACATACATAGCTGTCACCTCCTGCTTTCTTCAT
TTGTATTTTACTGTGAATCTCCCTTCTCCCCTGTTCAATGTGCCCAGCAGTTTCCCACTTGGAAAGACTT
CACAATGCACTGTGTCGAGGGAGGCAGGGAAAACTATTTCAAAAGAGGTTTAGTGCTAGGGCAAACAGTA
CAAACAATGCATACTTCACCTCCAAAGGAGGGACTCAAAGAATACAGAGGCTCTGGCTTGTGCACAGAGC
TAAGCTTACAAAGTTAGGGCCCACAGCATCACTGGGAACCAACCAGCAGCTCCCATTCAGCCCTCATTGC
TAATGATTCATTCTCATCTCTTGAGACCAGAGGAAGAAGCATTTGGAAGATCCTCTCACTAAAAATGAAC
CTTGTATGGAAACTCTTATAAAACTTAAGAACAATTTTAAATAGGAAAGCACACACAGTAAAAAAAATAA
ATAAATGACTAAATAGCAGATTCAACAGCCTTCTCTGCAATACCATAATGTACACACACACACACACACA
CACACAAAAACACACACACAAACACACACACACACACACACACACAAACACACACACACACACACACCAG
AAGAATAGACCTACATAAAGGATATATTTCTAGGTACAGATATCTGTTGGGAGGAGGTTGACGTTCTAAC
AAACTTCAGCCAAGGACTCCATTCAGAAGATTCTGAAGCTCAAGACATTGGTTTACTCCTAGGAGAAGAT
CACTATCTATCTCACAGAACCTTTATGGAAAACAAAGACAGATCAGCCTAGAATGAGTTAAACAGAAACC
CTTTCAAGGCTATTGAAGAATTTTGGAAACAAACTCCACAGACAGTTAAGAGCATAGAAAGTGACCCATG
ACTGCAGTTTGTATAATACCACTGAACCTGGTGAAACATTTCCTACTCCCCTAGTAATCATAGAAGTGAG
AGGGAACCAAGGCAACATGGGCAGCACACTTCAGTCTCCATACAAAGTGCACTTTGCAGGCTAACACCCA
CATGGCTAGACTGCAGTTCACCAATCCTGGTCATGAAGGCATTGAAAAACAGTAGACATCCTACCTGGTA
GAGCCACTCTCTCTGTCCCTGCCTTCTGGAGGCTCTTTGGTCATTCCACACTTAACTCTCCACCATCCTG
TTGACAAGTGTCTGGCCTTTATCTTTGACTTAGGAGTATATATTAGTCCTTTAGATCTCTCTCTCTCTCT
CTCTCTCTCTCTCTCTCTCTCTCTCTCTCTGTGTGTGTGTGTGTGTGTGTGTGTGTGTAAATGCTATAAA
GGTTAAAAAAAGAAAAAGTTTCTTGTTCCAGTAAAAATTTAAAATAAAGTTCTTTTTTTTAAAGTTTTAT
TTATTTATTCCATGTATGTGAGAACACTGTCACTGTCTTCAGACACACCACCAAAAGAGGGCATCAGATC
ACATTACAGATGGTTGTGAGCCACCATGTGGTTGCTGGGAATTGAACTCAGGCCCTCTGGAAGAACAGTC
AGTGCTCTTAACCACTGAGCCATCTCTCCAGCCCTAAAATAAAGTTTCTTAAGAGAGCAGTTTAGCGTGG
GAAGCAATAAAGATGCCCCATTTATGGATGAGCACTCAGTATCTTTTAACACCTGGGACTCGGGAAACAT
CTTGGACAAGGAGGTAGGAAGAGTGTAAGAATCAGAGGGTGGGGAGAAGGGCTGTGGTTTGCTTCCTTCA
GGACATGACATGGCTGCTGCAATCTTGAGCTCACAGCAGCTGTGGTCACCTGCATAGGTCTATAAATGAC
CAACATCTAGACAGAATCCCTTACTGAGGAGGTTTTTGGGTGCTGTTGGCTGCTGGGGTAAAAGAATCAT
TCTTCTCTGAGGGTTTGGTGACTGGTAGAATTCCCACATTTCTGTAGATGGTCACACACCCATAAGTACA
TAATCAATGCTAATTGGGTGGTTATAGGTTGGGAAAGAGGATATGAATTTTGACGGACGATTATTGGCAG
GGAATTTGGGAGATCAGAGGGTGAAATGGAAGAGTTTATGGCCATATTTCATTGTATACATCTATGAAAT
TCTCAAGGATAAAGACAATTTATTATTTAATACAAAATTTAGTCTTTTAGCTTTAGCTACATAATATAAG
GCTGTATGACTCTAAAGAATTCAAATATTGAAAACAAATCAAACCAATTGAATGCCTTATGATTCAAGGA
GCAAATTATACTTAGTTAATGTAATGTGCTTTTTCCCTCTTTTGGTCTCTTTCCATCTCTTGTCTCTCTG
TCTCTCTGTCTATCTGTCTCTCTGTCTCTGTCTCTGTCTCTGTCTCTGTCTCTGTCTCTCTCTCTCTCTC
TCTCTCTCTCACACACACACACACACACACGCAAATGTACACATACATTTTTTTTGTCAAGTTGTCAAAA
TTCATGACACAATCAAAATAAAGGAATAGAGGTTTATTTAGGGAACACAGTCAAATTCATTGAGTTCAGA
GTGTCGTGCCAATGACCACATAGCAACAGTGTATTTATCTGTGGCACTAAGAGCCTGCATGAGCCCTCCT
TATATTTGGGTGGATCAGGCAGCCAAGAGTTCGGTCCGAACCAGCCAGCTCCCTCCTTCTTGCCCCAGTG
ACCTACTTCTGCTAGGGCACAGCCTATAAGATTCCACCACCTTCCTAGACAGTGCCATCAGCTTGAGACA
AAGTGTTCCCACAGCTGAGACTATGGTGAAATTTCACACCGAAGCCCTAATGACACTGGGCCAGGCAAGT
GCCAAATGTTTTGTGAAAACAGTTTAATTTCAGTTCTGTAAACAAAACTGGGAGGAACCCTTTGATATGG
ATTGATTTAGTCTTTAGCTTACAGAGTGCACCCCCAAAATGCACAGTTTTCTATGCAGCAAGCATGGCGC
TGAAAACAACACACTAATTAAAATAAAATGCTAAGAAATGGGATATATAGTAACAATTTCGATCGTCACT
TTGAAAGGCTCTTTTATTTATATATTCCCTACTTGGTTTTTTTTACAAGGAAAGGAAATCGCAAGCCCTG
ACTATCCCATCAACCACGGTGTCATTCATCACAGTGTTATGGGGCTCCGATCTAGGGATTAATCACCAGG
GTTTGACAACAAAATCCTTTGGCTCAATACATGAGGCTTTAGTGGAGAAAGTGAGGTTAAAAGTATGTAA
TGCCCTTTAGTGTCTTCTCTGCCAGTCTGCTGTATGCATGCCATGTTTTTGACTATTGTGGTTGGTGGTG
GTGGTTGTTGTTTTTAATATGAAATGTGGAATGCTAGGGCAAGAGGCACGGATACGATATATCATTGCAT
CCTCACTTTCTCCTTCCCATCTCGTGGTAAGTCTCCCAATCCTCAGCTATCATTCAAATACACCGAAACA
ACTCAAATATACCGAAACAATGTGAAATCAGGACACTGAAACAACTCAAATATACCGAAACAAGGTAAAG
TCAAAATGCACTTGCCATCTCTAATTTGTGTTTGCACTTTGACCGTAATCATCTGGTAAGAGTTAAAAAC
CACAGGATGGGTATGAGGAGGATCGGTGGGTGAAACGGCTTGCTGCCTAAGCAGACCTGTACTCAGATTC
CAGTCATCATGAAAGAGACAGGGGAAACCTGTAACCCAAGGGACAGGAAGGAGGAACAGAATCACTAAGG
TCTGCTGGCTTCCAGGCCGGATGAAAATATGAGAATTTGGGATCAGACAAAGACACCACCTGTCTTAGTG
AGTGTTACATTGCTGTGAGGAGACACCATGACCAAGGCAACTCTTAATAAAGGAAACATTTAATGGGGCT
GGCTTACAGTTTCAGAGGTTCAGTCCGTTATTATCATGGTGGGAATCATGGCAGTGTTCAGGTAGACATG
GTGCTGGAGAGTGTTCTATATCTAAATCCGAAGGCAGCCCAGAAAGAGACTTACAGCCACAGGCAGCCAG
GAAGAGCTTTCCGTGAAGCCCAAGAGACAAGAAGAGAACAGAAGCCCCACCTAGGCAAAAGAAAGCGGGT
ACAACATTGTCTGAAATGATTTGGGTGGCCTAGCACCCGGATAAGAGAATGAGATATGAGAACTGAGCGC
AAGCTGGACACACAAATGGGGACATTGAATCCCACACAACCCCCCTACCAAACAGTGACTACGGGTTTAG
GCTTAAAAGTACCCTTCCACGGAGAGCCAAAAGGAATCAGTACTGAGTCTGTTGGGACTTTGGGGAGAAT
AGGAAGCATTTGCCTCCACTCTCTGTAGAAGAGACAACAGTAAAATGGGTTACGGATGTGTAGGGCTATT
GGCAGAAGCAGATTTAAAGAAAAGAACTTGACTCATCGGCTTTGATTTGAAATCTTTATTATGGCAAATG
GTGGTTATTAGATAAAGATGCCTCACACATCCTCCGTTTAGTCACAATGGCACTTTCAGCCCATTTCAGT
TGGTTATGTGTTCATGGATTAAAAGCCTTTTAATAATATCTACTAAATTTTATTTTGCTCTCTCCCAGGG
CAAGGTAGTAGCAAAACTCGCTGTATGGACATTATGTGAATCCTGGACCAGAAAGATAATGGCCCAAGGT
TTACAAGGCAGGTGGGAATGATCAATTATACCCCCACAACGGACAGCACAGCTCTGTTACATGATCAGCA
GGAGTGCTGGAGTTAACCTGGATTTTGGGACCAGCAGATACCCGCTGTGCCCACTTGGGCTTCTCCGGGT
GCAGGTTTGTCTCTTGTGGCAACAGGCAGGGAGCGTCCTACCAGCAACTCTGAGGAGCAGCAGGAGGGCA
CTTCATGGAAACCAGAGCAGGAGAGAAGAGAGGAAAGATGTCCTTCTCTGACTCATAGACAAGAGGTCAA
AGACCTGAGTACCTGCTTCTAACTGAGTACAGAGCCACTCCTACCATGTGTGTATGAACTCTGCTGGGGT
CTCCAGTCTATGATCATATTCACATTCGGTCCATCATTTCCTACCAGAGCAGAAGACACCCACCCATCTA
AAGTGACACTGATACGCAGGCCGGTTACGGCGTGGAGGACAAGACTAAGTAGCATCAACACAGAAATACA
CTTACATGCATACAGACATGCATGACACATATAGCCACACACATATACACACCAAGAACATGTGGACACA
TGCATGCATGTACACATAAGCATACATACAAGGAACGCACTGATAATTTTATAAGTACACATATACAAAT
TAGTGTGTGTGCACTTAGTTTCACACATGTGATAGCTTTATACTGTATATATACAATATACTATACATAT
ACAATACATACACACACACATATATATATAAACAACACACATGTATATATATATATATATATATATATAT
ATATATATATATATATACATGTATATATATAAAATCCTAGTTTTTTGGTATCTGATTTCTGTATTTACCA
TAGAAAGAGTCAACCATTTGGCGCCCATTCCTTACGCTTTTTCTTTTAAAATGCATGAGTGCAATAAGCA
GGTCACTAGGTCAGTAAAGTGTCTTCCTCACATATCTGTCTGCCTCTCTACAGCTGTGAGACTCAAGACA
AAAACAACTTGTAGAAGAAAAACATTTCCTTGATTTGCACCTTGGCTTACCAGCTTTTGTTGGTAGTCAG
ACAGGAACTCGAGGAGAGAATTACAAAGGAATACTGCTCACAGTCTTACTCACTAGCCCATGTGTAGTTG
GAGTTCTCATGAAGCCCAGAAACACTGGCCTAGGAATGATGACACCTACAGTGGCCTGGGCTCAGCTTCA
TCAAATGTCAGTCGAGATAGTCTCTCACACATTAGGCCACAAAGCCACTCTGATGGAGGCATCTCTTCAG
GTGAGGTTCTCTCTTTCCAGGTGACTCTATGTCAAGTCTCTTCTAAGTTATGTCAAGATGTTAGTGAAAA
CTAACCAGGATACCTCATAAGCATGAAGACCTGGGTTTGATTCCCACAACCCACATCAAAATGTGAGGGG
AGAAAGCTTCTAATGCCAGTTGGGGAAACAAGGACAGGATCCCGAGGATCTGCTGACCACTAGAGCTGAC
ATAATTGGTAAGCTCCTGGCCAATTAGAGACCCTGTCTCGAAAACACAGACCATGCCAGAGGAAGAGGCT
TGAGGTTTTTCTCTGACTCTACCTGAATGTGGAGACAAATACACACATCTGCACACATATGCATCTACAC
ACACCCATGCACACTCCTTAGATAAATAAATGATAGATATTAGATAAACAAATGGTAGATAGATAGTAAA
TAAGCAAATTATAGATAGACAGATAGACACATGATAGATAATAGATAGATAGATAGATAGATAGATAGAT
AGATAGATGGATAGATAGATAGAGAGTAGATGGATGGATGGATGGATGGATAAATAGATGACAGATGATA
GACGAATGATAGATTAGATAGATAAGATAGACAGCCAGGCAGACAGACAGATAAGATAAATAGACAACAT
TGTATTTGAATGCAACTACTACAGAACAGATTGGAGCCCCCCCCCCCTTCTCTTTCAGAACATAATCTGT
GTTACAGAGGAACTCAAAACTTCCCCACAGGAAACAAGCATCCTATTCCAGCAGAGAGGTGGAAACATGT
TTATGTTTTCCCCGAGCCTTCATGGGTCAGCACTGTGTATTTCAAGATGAAAACATGCCACCGTAATTAA
GTGTTAATTTTGTTTTGGCAGAAAATAAAAGAATTGCACCTCAGTTAGCAAGGAAGGAAGCTCCGACCAA
TTACTACATTTGACCCGAGCATTGCTGAGCCCTGAAGCAAGAACTGTGGGTCCCAGGAGGCCCGAGCTCT
CACGCAATGCTCCTGGAGAGTGAAAAGGTCCTCTCTCTACACGAGTGATAGGTGTCCTTTAACTTTAAAC
ATCATCTGTACTGGCTGTGTCCTCCCTGCAGCCAGTGAGGTCATTGTAGTGCTGTAGGTTCTTGAAGTAT
TGGATCTGGGTGGTAAACCAGTGTAGATGTGGATTGTAGGATGTCTTCCTGCCTGGTGGTATCTGGACCA
GCACAGAGGTGCAGGGATGAGGGGCGAGGATGACGAACATCCTTCCTGCCCTGGGTCCTCTAGAACCTGT
GTCCAATACCCAGCATTAGCTTTGCTCCCTTAGCTACCTAGTTCTGGTTATGTTAACATAGGGTGACTTC
TGCTACTTTTTAACCTACATGAATGTCTAGCAGCTTATGTTATGTGACCTGTTCTGGGTAGACCTGAACA
ATGTGTGTTCACCTCATGTAGGCCTCCAACTACAAAGGATTCCAGCCAGTTCTACCTTATCATGGCTATT
CAGGAGCAGACTAGTGGCTCTGATAACTCTATCAGTGGAAAACCCACTCCAGCATGGGAGACACTCAAAA
TAGCTACATCCTGTAGCTTTCAGCCCAACTAGCAGGGAGCTCCACCCAAGAAGCCCCCTTCATCATGCCC
CGACCCTAGGGGCAATTGTTCTCATCTTATTGCTCTTTGGAACAGTACCTAAGCGTCATAACCTTCGAGA
ATTCTAATCCTTACAGGTTTGTTAAGATTCCTGAATCTTCCGAGCTTCCTTCTTCCCTCCAGAAGGGAAT
GCTTCAATTCCAATGGATTCCCAACACAACGCATGAAAAAAGAAATGTCCAGAGGTCATTCAGTCAATGT
AACTAAAGCCGGAGAAAAGAAAGTTCTTGCTGAGTGCTGACCTTTGGATACAAAATGTCTCCCAAGGTAG
CATTGCTAAGGGAGGGGTTGCTGTAGAGAATGGCTGTTGTTTCCCCAACAGCACATGTGAAGACCTTAGG
TGTGCATTATGAAACACCCAAGATCCCTGCCCAACTCCCTGACCTCAAAGAAGAAGATACAAGAAACCCA
TAGAGGAAAATAGTTAACTTGCAACAACCTCGTCTGCCTCTTACAAAGTTGTGAGTTACTTGAATAGAAG
AAACTACATCTCCCAGCTCCACCCCTTTCTAGAGGTTACTTTAGCATTAGCTCAAAATTTCAAACCACAA
GAAAAGGAGGCACAGAGTGATGCTACCGAAAACTGAGTTGAGCAAACAAAACTGTGTAATGAAGATGCAC
TGGACACACAAGGGAGTGCAGAGCATGCTGAGCTCAGTCCTACTCCTCAGGCTGTTGCCCCCTCCTTTCT
CCAGAGAGTGGACCTGCATTTGCAAGTATAAATCCACAAGTTCTGCCCCTCTAAGCAGCTCTGACAAGCT
CCCAGGTGTGTTAAGAAGGACTTCCTACACCATCAGCCGTGTCTCCTCTATGCTGACAGGAATGAGACAT
GAAGCTTTGGGGAAGTGGAGAGAAGAGAGGCTCGCCTGGCAGCAAACATTACTCACAGCTCTGCACATAA
AGACCCATCCTAAATTCTCAGATGGTAATAAACAGAAGAGGAAGGAGACCCACACTGACCAGTCCTGGGG
CTGAGCGGAATTACATTGTGTCTATCCCGAAGAAAGAAATAGTCCCATACATTCAGTGCCACTGTCCCAG
GAAAAGCTACAGCAGTGGCTCCAGCAGCAGACATCCCACTAAGATGTGGCTGCTCATGCTATCAAGAATA
GCACTTGTTTAAGTACATGGTCCTGACTACAAATGGGCCCTGGGATATACAACCACTCAACACATAGAGC
TGAGAGCTATGACAGGATATACAGGGGTTATCTCAGGGCAAACATTTTCCGTCTGTGTGGCCATTTCATT
CCCACTGGTCTTGGGCCAAGTTGATAGCAGCAAGGGATTCATTGTGAGTGACCTAAAGTGGCTACAACAC
ATGCCCATACATGGGGGATATCACAACAGATGCTCATTCTCTCAGCATTCTGGAAGATGAGTGTCTATAG
CATAAGTGTCAATAGGGCTATGTGTGCACACTCACATGCGTGCACGCGCACACACACATACACAAACACA
CACACACACAGAGAGACAGAGAGAGACAGAGAGAGAGAGACAGAGAGCGCTCCCTACCACTCCCCTTTTT
TCTGCAGGATCCCACCACCCTTTGGTTTGTGGACACATTGTCCATCACTGCCTCTTTTGTCACATAGTGA
CCTCCTCTGCTTCCCATTCTTCTCATGGGCTCAGAAGTCCACAGCAATGGAGCAGGAGCCAACTCCAGTC
CATATGGGATCAGCTACCCTCGGCTACAATGGGTAAGGCCCTGCCTTCCAATCAATGACACACACAGACA
TTTGCATGTAAAGATGTCAACTCATCATTCTGAAAGGAGACAACAGGATCTTAACCAACTCTTCACTCAG
CGCAAAGCCAGAATGTTACCCTTGGCCCTCAAGACTGCTTCTAGTTAGTTGAACTGCTATTAATTGCACT
AATCAGTTCCCTTACTGTCATAACAAAGTACCTGACAGAAAAAAAGAGGCTGCCACTGTACACCAAGCTC
CCACCATATAGAGAACCAAGGTAGAGTCAGGGAGAGGCAGGCCATGAACCTGGCAGTCTGCCTTTGTGGC
TCTATGGCTGCCAGCTGGTCCCTGTGTCGAAGATGTTCCACAATCACTTCACAAAATGGTGCCAGCAACT
GAGGTCCAACTGTTGAAACATGTGCCCTTTAAACGAGAATTTCTAGGAAGAAGCTGTCTGCGAAAGCTGA
CTGGCTGGTTAGAACTGCCTTGGTAAGGAGATGTTGGATTGTTGCTGATCCAAAGGCTAGTTACCTGATA
GTTTTAGCCCCCAGACTTCTTTGCATACCTCTTTTTCAAAACTAATCCATGTCATAGATTAAAAAAAATT
TGGAATCTATTAACTTGTAAACCCCTAGCTACCACCAATTCAAAAGCTAAGAATGTCATCAGAAAACATT
GTGGGGACATAGAAAAGATCCACCCAATTTGCTTTAACTGCCTTGCTTGTGCGCCCACCAACGTATTTTG
CATTTGCCTTGCATTATAACTTTCTTTGTTCTGGAAAACTATGAAACTTCGTGAAACTGTGTCCACACTG
GAATAAGGGGTGACCTAAATTTTTGTTGCTGGACCTTGATCACTCTACATGGCTCCAGAATAAAAATCAT
CCTTAGTCCCTTAAGGTGAGAGCTGTGTTTCTGCATTTACAGTCGCTGAGGAGCATTTCACATTCAAACT
ATCCAAGAAAGGGAGGGGGTGCACCAGAGGGAAGCAGGGATCAACCTCTACAGCCTGGAATGTTGAGTAT
CTTTTTCTCCTGTGTGAAGTCATGTGATTACAAGGTCCAATGTCTTTGCCTCTGTTATGTCTAATAAAAA
GATGTTTAGAAGCAATGGTCTTCACCATGGTAAAGAAGTGGGGAAGGATGGAGGAAAGGAAGGGAGCGCA
AGAAAATGAAGTAGCAGGGATGGGGGGGGGGGTTGGAAAAAACCTCAGGGAAGGCAAATCCAGACATCAA
ACATCAGACAAAGCTGCAGTATTCCCAAGTTCACACTCTCCCTCGACTCAGAATCACAGCATCTTATCTG
CTAAGACCTGCTCTATGCTCCCTCCCTGAAGTAAAGACAAAGAGTCTGAAGGACAATCCTTGGAGGCCAG
ATTCCAGTGAGAGGGTAATGAGCCAGAGTTGTAATCAGCCCCTAATGGGAATGCCAATAGCAGTACTGAT
ACCCTGTCAAACAAGTCTGCAGAAGGACTGGAGTTCTCTCATGGAAATCCAGAGAAGTCAGGAACCCAGA
GCTGTCTGGTTCACACCAACACCCAGAGTCCTCAAACAAATGCAAAAATGCCAGAGCACACCAGGACAAT
CCTCAGCAAACACAAGAGCCCTCTAGGTTTGGCACTGGACTGGGGACAGGTGTCAAGGGGACTGAATGCT
TTTCTGACGTGATAAGAATCTGCCTCCCACCGGGCCTAGACATTTAAAATGGAAATAATGGGGCATTTGC
CAGCCACCAAGTGCCTAATGGTCCCACTAATCCCCAGGTCTTCCTGAAGGGCCGATGTGAGCAGCTCAGA
CCTGACCCTGGGCTTCCAATAATACACACTTCTTTAGTCATTCCCCGTAACACACACTTTGAAACAAGAG
AATTGGAAGGGAGAGAAGGAAGGGCTTGATTTGAACAAATATGCCTTAAATTCATCTATATAAATTCTCA
AACAATAATAAAAGAGGCTGAAAAGAAAACAAATGGGGTTGGGGATTTGGCTCAGTGTTAGAGTGCTTGC
CTAGCAAGCGCAAGGTCCTGGGTTCGATCTCAATCTCCAAAAAAAAAAAAAAAAGGAAAAGAAAAATAAA
ACACTTCATTCAAGGCCCACTGCCTCCTTTGGTCAGCATTTTGCTCCAGGCTGGTGAGATGCTCAGCAGG
TCAAGGCTCTTTCTGCCAGGCCTGAGTACCTGAGGTCCACACATGTGCAGTGGCAAGCTCACATACACAC
ACACTAATTAATAAATTAATTAACTAATTAATTAACTAATTAATTAAAGTGAATTACTTAATAAATAAAA
CATTATAAAGCTGTCACTTGCATAAAAGGGTCTGCATTATTAGCTGACCACTGACCCTTTCTCTCTCAAG
CTCACCAAAGAGAGGACTATGTGGGACTATCACCAACCAGTGCTTAGCACCTGACAGAACCCAGAGTGTA
TCTATCTGAGGAATGAAGTGCACCCTGGGCAGGTAAACACCACACAGGTCCAAGACAGAAGGGTGCCTCA
GTGCACGTATGCAAAATCAAAGTTCAGATGAGTTCACGAGAAACCATGAAATAACACACAGCCTGCATTG
TCAAACCTGAGCTTTCCCAGAATTAAATTTGGCCTGATTCTATCTAACGTTTCCCCAGAGGACCAGCCAC
CGCTCTTGTCTCGTTTTCTTCCTTTCTACTCTATTTCTACTTTGTTTAATAATAATTTTAAAAAATCCTA
ACTTTTGGAGAAATACCCGTTTATCAAACAGGAATAAACAGGTATCTCTTGTTAAACAACATGGTTTTAA
TCTTTCTTGGTACTTTTAGACCAATTTGGGGGAGTTTTGTTGTTTTGTTTTGTTTTGTTTTGTTTTTTTT
TTTTTGTTTTCAACTTAACGCGCACTGACACATCATGGAACAAAGACTTTGGGGGCTATGCTGCAGGTTT
GTAGTTTGCCCTTGAGAAGCCCCTAGAGAGTAAGGCAGAGGACACTCTGGTTGTAGTCTCCTTTGTTATG
AGAGGAAAGAAGGGTGCTCTCTGTGGTGATTACAAATACCTGTTTCTCTTTTATCTACTTGTCCCCAGAT
CCACTCTCCCTGCCTTGTATGCTAATATCCTGCTCTGGATTTAAATAAATGAATAAACACGTGCGTGGTT
ACATAAGCATGGGAGCTCAGAGGTCAACCTTAGCTGTCTTCCTCAGTCATTGGCTCAACTCCCTTCATTG
GTCAAGTTGACACACCTGGGAAGAGGAGAGGGTAACTGCTTGTTTTGTAATACTAACTGGATTCCCCAAA
TTAGTTTGTAGGAGAAAGTCTGCACCTAGCTTCTGGGAACCTGCCCGCAGTTAATTCTTAATGGTGAATA
AAGATTCTAGCCTCCAATAGCTGGGTAGGAGAGAGAGAGAGAGAGAGAGAGAGAGAGAGAGAGAGAGAGA
GAGAGAGAGAGAGAGAGAGAGAGAGACAGGATTTAGGGTTCTCTGGCTTGGGGCCTCGAGAAAGCAGGAC
AGAGAGGTCCCCATGCCTTAGGGGAGTGTGGAGGAGGGGAGACAGAGGCTGCCATGGAAGGGAAATGACA
TGCAGAATGACAGAGCTGCATTATAAAAGGGCTAAGAGATCATGGCCCAGAGGGCTGCTCCTTTGAGACA
AGAATAGCCAAGATGAAGCATAGAAATTAGTAAATAGTAACTTGGAGTTATTGCAGTGAGGTGGATTCTA
ACAGCATGGAGTGCAGTCAGCTGCCCAGGTATGGGCTGCATTACATATAGGGGCTGGGTGTGTTTCTTTC
ATTCGGGAACAGAAACCATTGAAGTGAATAACCCCACGTCGGGATTAATTAATTAATTAATTAATTAATT
TATTTATTTTTACTAGAGGGGACTTCAGCTGAGGATTTACCTCCATTGCATTTGCCTATGGACAGATCTG
TGAGGCATCTTTTGGAATAATGATTGGTTTGTGGAGGCCCACTCTGGATGGCGCCACCTCTGGGTGGGCG
ATCCTGGTTACAGAAGAATGCACGTTGACCAAGCAATGAGGAACAAGCCAGTAAGCAGTTGTTCCTCCAT
GACCTCTGCTTCAGTTGTTGCCTTCAAGACTCTGCCTTGAGTTCCTGCCCTGACTTTCTTCCTGATGGGC
ACTGATCAAGCTGAAGTCAACCCTTGCCTCCCTGAGATAGTTCACACAGTATTTCATCAGAGCTAAGAGA
AGTAACTGAGACAGTTCCACCCTGCCTTGCTTTGTTTTCTTGCAACGAAGTCTCACACTTACACCCCAAA
CACACCAGTTGAGCTGGTGGACCAGAGAACATCAGGGATTCATCTGTCCACCTCTCTGGTCCTAGGATTC
CAGGCCACCATGCCTGACTTTTATTTTTTATCGTGGGTTCTAGGGACTGAACTCAGACTACCATACTGTC
ATGGCTAACACTTTACTCGCTAAGCCGTCTCCTTAGCCCAAGATTCCCACCTCAGAACCTTTGAAAGCCA
TTCCTCTGTCAGACCACAGTCTCTCTTTAAGGCTCAAGTTCCTTGACAACGTCATGTGGGTTAAATTTCT
AATCAGGAAGCCACATTGAGTTATGAAGGATTTTGCATTGATTTTAAATAGGGCGGAATTTTGCATTTGT
AAAATGTGAAGTTTCTGGAAGAAACCTTATTTGCCTTATGCTCCACAAAAAAAGGAAATACCTTTAGTCC
ATGAAGTATACCTTAACACCCACAGTAATCATGAAGAAGTCAGGGGTGGATATCATCTGTGTTGTGTGGT
CATGAGAAAGGTTGGATATTTAGCAGATAGTTATCAAACATTTAATGGGGAGAGGGGGAGATAAAAGAAT
GTAATTTAAAATCATATTGACTTCACTCTTCTTTGGGCAGAAACATTTTAAATAATATTCCATTGTCCTT
CCTGATGTGTTTTAATTGTTGTATCACATCCGCCTCCTGGGACATTGGCCCTTATTTGCGTGTGTGGTTG
CTAATTGCTAAGGAGGGCCTGGGGAGGGGATGGCAAAGTGGGGTTCCAATACGAAAGAAGATGAGGTCAA
ATGAGGCTGGCAATAATTCTGGCCTTAGAAGGGCAAACACAATAAATATATCTGCAGGGAATGTATCTAG
TCAGAGTAATATAAAACCAATCAGTATCCCTTAATCCCAAGGGTGTGACTTACTTGGGAAAAAGCACCAA
AGCACACAAAACATCAGTTCAAAAGCCCAGCCATTCCAAAGGACTCTTGACTCATCCATCTTTCTCATAT
TACTGCCCTCAGCAGATTGACTATAATGTAGTCACAAGATGGCTGCTGCATCCCCAGAGAACACATCACA
CTCCTCCACAGCAGAACTCCAACACTGGATGGGAGGAAGAGGAAGAGAGATGAAACTGTCTTGGATAGCT
CCCTCTTTTTGACAGGCAGAAAAAAATCTTTCCTCAGAAGATTTTTGGTGTATCTCAGTGAGTCTTCTGA
TGCACCTCAACACCAGTGACATGCACAGAAAAAGCTAGCATAACAAATTCAAACTAATCCGTGGATTTAA
GGATAGAAAGACAGTAATACTAATATCCAAATGAAACTGGCTATTTGCAATGAGAATTTGGGTGTATTTA
AAAACATAGAAATATTATAAAGAGTATGTTTTTGTTTTAATCCAGGCTGGGGGTATGGTGTTGCTTCCAA
TTGTCAACAATGTCTGATTATGATTTGCTTTGTGCTCTAGCAGGGGCATGATTTTCCAGCAGCAGATAGA
TTTTTGGAAGTGTGTAACATTGGAATGCATAAATGCTAGAGCCCCATAGGTGGGAGGCTGTTGGTTGGAG
TTTGTTAAATAGTCATGCCCAAAGAAGAAATTAAACATCCTGACAATGAAGAACAAACTTACCCCCCAAG
GAACTTGATGCCGCTAATCAACAGGAGGTCGTCTAATTGTGATAGAACCCCTTTCCCTCTCTCCTCTTTT
CTCTCCTATCTAGTGTTAGGGGGTTGAATGTGAAAGAAAGGAGAACCTACAAAGTAGCAAAAGGAGAGCT
ACAGCTATTGAATTAAGGTGCATCATCAGCCACAAAGTATAAGGAGTGTGTATCCGGTAACAACAGAGAC
AATTATAGGAAACATGCCAGTTGGATGCCACTGTGATTTAAATGGAATTTAGCAGCTTGGCAAAGAGGTA
GCTTCCCTTCCCAGTCATTTGTGGACATGTTACAATTCAAGGGGATATCCTTGTTTGTTCCACATGTCTC
ATTCTCTCTCTTGTTCCTCACACTCTAGTGTCTGAAGTGGAAATTTCTGGTTGTCCTGTGATGCAGACTC
ATGTGGGGTTTCATTAAGGCAAGTCACGTGATATTTGGAGTGATTACGAGTATGACTCAGTAGACAATGA
TGGAGTGCTTGCATTGTTTGCCCTGTAATCCCTCCTTGGTCTTGATTCTCTCTGATCTTCACTTTATTGA
GGTGTGGGAAAGAGCTCCTGGTGTTCCAGCTGGTTCTGTTCACTCTCGCTGACTAGTGGCAGTTTGTTGA
AGGCCTGATTGTTTCTGCTAGATTGTGCTACCAGTATGATTTGTGTTTGGTGACTTATTTTTAACTGGAC
TATTTGTATCCTGACACTACTGGACTGGACTGCCAGTGTCCTGACTGCTTTGATTGGATTTGCCCCAAAG
AACTTCTTCTAAACAGGTCCACATCCACTTGCCCTATTTATCATCTTTTCTTCCCTTACTTTTAGTCAGT
GGGTTAGAAGGGAGCTCTAAGCATCTGAGAACCTTTATTAAAGTAGGTTTGAAATAAATCTAAGTCTGCA
TGTATCCCCATATAATGAAGGAGGGTCAGACTCATTTCCATTACAACGTCTTTTCCCTTGCATCTGTTTT
TGCAACTATCTACACTTTAAAGAAAGTGCTCTGGGGGTTTTCTGAGGAAAATTCGTTCCATTCATGGATG
TATAATAACATGTTTTCCCCTTTGTGTGTATGCATATATGCATATGTGCTATCCATGTTTGTGTTCATGT
GTGTGACATGCAAGACAGAGGACCAATTTACCTTGTTTTAGACCCAGGGTCTATCTGTGGCGTGAATATC
ACCAATATAGGCCAGAAGGGCTTGGAAAAAAACCCAGGAGTTCTCCAACTCTTGGTACAAGAACTTATAC
CCATTCTTAGTTTTTTACCTTGTGTCCAGTCCCTCAGGCTCCAACCCAAGCTGTCTCCCTCATCCCAAGC
AGTGTGTTTGAAAAGGAAACATTAAGTAACTATTAGGACTAATGGACTGACCAGAGTGATTCAAGCACCA
TAAGGGCATTACACACAAAGAGTGGGAATTCGGAGCATTTAGATGAGAATGTTAGAGGAAACATGTGATA
GCTTTTAAAACCTTCAGGACAACACAGAGCCTATTAGGGAAAGCTGAAACTGTGTCTTAATTCACTGAAG
ACAAGAAAAAACAGAAACCAAAGCTTGTGACAGCTTACTTCCTATGAAACTGCATAAGCTTGTTTCTTAT
TTAAGAGGCATAAGCCCTTTTCCCTCTGATGCTGCCCCTACTATGCCATATGAAGTGGGAAACAGCTCCC
TATAGCTGTGGGTTTGTGTAGACCAGTACCAGATTGTCTCTCATCCCTGTCCCGCCCCAATGTCATATTG
GCACTTCCAATTGACCAGGTGACAGGAATGACTGGCAATCACTTCTGAAAATAAGCAGGAACGTGCAAGG
TCACAGAGCAGAATGCATTGATTTTTATCCTAAATTGGGATACATAATATTCCCATTTCCTATTTCCTTA
GATGGAAAAGCCTAGTGCATACTCGGCCCTATTAGAGATGTGTCTCTCTTTGGACAATAGAACAAGAATT
GCATTAAGACCAGTATTATCTTGAAAAACATCTACATGAGACGGGTCTCCAAGATAAGTGTTGTGTGTGT
GTGTGTGTGTGTGTGTGTGTGTGTGTGTGTGTGTGTGTACACTCGTGACTTGTGTATGTGCATGTATGTA
GAGGTCAGAGGACAATTTTGTGTATCATTCCTCTTTGAAATAGTTTTACTTAGTCGGAAGTGACACACGC
ATGCTACAAAACATATGCAGAGACGAAGGTAAATGTTGTAGGTTTCAGTCCCATCTTCCACCTGGTGAGT
CTTGGGGATGGAACAAAGATCCTCAGGCTTGCTGGCAAGTGCCCTTGCATGCTGAGCTATTTTGCCAGTG
CCTGTCTTGGTTTTTGAGGTAGGATTTTCTCACTGGAATCTGGGAACTGATGCCTGTGATGGTTTGGGTG
CATGCGTGCCTGTGTGCCTGCGTGTGTATGTGTGCATGTATGTTCATCCCAGGGAGTGGGAGCTTTAGAG
TGTATGGCCCTATTGTAGTGGATGTGGACTTGTTGGAGTGAGTGTGTTACTGTGGGTGTGGGCTTTATGA
CCCTCATCTTGGCTACCTGAAAGCCAGTATTCTTCTAGCAGCCTTCAGATGAAGATGTAGAACTCTCAGC
TCCTGCACTATGCCTGCCTGGATGTTGCCATGTTCCCACCTTGATGGTAATGGACTGAACCTCTGAACCT
GTAAGCCAACCCCAATTAAATGTTGTCTTTATAAGAGTTACCTTGGTTATGGTGTCAGCTCATAGCAGTA
TAACCCTAAGTAAAACATTGACTATGGGGTGGCCAGTGCACTTCAGAGGTCCCCAGGTCTCTGTCTCCCT
GATTCTGGGGTCAGAGTGCATGCTACAACTTTAGACTTGTATGTAGGCTCTGGGGATCCAAGCTCAGGTC
TCCTTGCATGTTTCAGCAAGCAGTTTACCTACTGACCCATATCCTTTAGCTAAAAAAATGGTTTAAAAGG
AGATAGAGGTAGATCCCAGGTGCCTGACATCAGGGAAGCTGAGCTCTGGTGCACACAAGGACAGCTGTTG
CAGGGTGACGGTCATCGTACAGGGGACATTAGGGCCAAGGAGACATAACAGGGAAATGCTTCGGGCTGCA
TTGCCTGTGCTGCTTCCACACAGAAGCCTGATGATGCCGGTGCAAGCTGGAGTAGAGCCATCTCCATTGG
GAGAGGTTGTTGTGATATAAATGTCTCCCCTACCCCACCCCTAGGAAGATGTCACAAAGATGACTTCATT
TGGAAGCAGCACTTTGGAGTTTGTGACTTCAGTCATAAGATGGACTCCTTCTCTGTGTTATTGGTGCACC
TATGTTTAAAAAGAACACCCAGAGAGCTTGCTGGACCTTCTCAGCCCAGGACAATATAGACAGAACACTC
CATCCACAAGCCAGGCTTCAGTAAATTTGCCAGGCTCTGATCTTGGACTTGAAGCCTCATTATCAGCCAT
CCAGTCTCTGAGACTGTAGTAACAGCAAGCTGGCTGGTTCCTGGGTGAGGCAGGGATCAGCCAGGAGAGG
GGTGAACAGACAATGTGCTTCTTGATTTCTAGTGACAACAGAATGAAGATGAATGCTTCAAGGCTAAGCA
ATATGAGTGGGAAGGCTGGGATAATCTCCGGCCCAAAATATAAAGCAAACAAGAAAAATAAATTGTATGA
GATAGTTGGCAGACAGGATCACTAATCTTGGTTGCTGACTTGAGTGGCTCTGAATTCAATTAAAAGGCAC
GCATCTGGGCACTCTTGTGAGGGATTTTCTTGATCAGGTTATTTGAATCAGGAATATTTGCATAAGTGTG
GGTGGGACCTTCTGGGGGCAACCCAAATTTAAGAATGTGAAAGAAGGAGGCTTTGATATTTGTCTGCCTG
CCTTCACTCTCACTGGCAAGTGAATCTCTCCTGTGGCTGCTGCATTCCTTTGTTAATATTCAAACCACCT
TCTCTGATATCTCATTGTAGACTGAAGACCAATTCCTCCAGGAAACTGACGTGCCTTCAGCACCAGGTTA
AGATGGCTGAGCCATCAAGCATCACAGACTGAGCTGCCAATGGGGTTCTAAGTACCCTTGAATGAGACAG
TCATTGTTAGATTATCCAGACAGTGTCCCGTAAGCCAAACTACCTTTAAGTGTGTTTGATGGTTTGAATA
GCAGTGGGCCACCATAGACTCATGTGTTTGAATGGTTGACCCTAGTGGAGTGATACTATTCGGAGGTGTG
GCCTTGATGGTGTAGGTGTGACCCTGTTGGAATAGGTTTGGCCTTGTTGGAGTAGGTGTGGCCATGTTGG
AGAGGGTGTGGCTTGTTAGATTGGGTATGCCCTTGTTGGAGTAGGTGTTGGATTGTTAGAGTGAGTGTGG
CCTTGTTGGAGTAGGTGTGGCCATGTTAGAGTAGGTGTGAGTTTGTTGGAGGAAGTGTGCCACTTTAGTG
GCTGGGCTTTGAGATTTGTATATACTCAAACTATTGTCAGTGATACAGACAATTCCTTTCTGCTGCCTGT
TCATCAAGAACTTTGGGCTCCTCCAGCACCAAGTCTGACTGGATGCTCCCACGATTCCTGCTATGATGAC
AATGGATTGAACCTCTGAAACTATAAGCCAGCTGCAATGGAATCTTGTCCTTTATAAGAGTTACCTTGGC
TGTTGCATCTGCAGCCATGAGCATGCTCAGGTTGCAGAAGAGGCTTCCCTCTAGTGTCCTCCATTGTGGT
TAAAAAAAAAAAAAAGGTACAGGTGGACCCCAATTAGACCAATAAAATTGACAATGCCAACTCAACTCAG
CTGATCAGGAAGCTGATTGAAGATGCCCTGATCGTCTGGAAGTCTGTAACTGTCCATTCTCAGGCTCGCT
GCCAGAAAAACACCTTGAAGGGCAGGCGTATGGTCATAGGGAAGAGAAAGGCTACTGCCAACACTTGGGT
GCCTGAGAGGGTTACCTGGATGAGAAGGATGAGGATCCTGCACCAGCTTCTCAGGAGACACTGGGATTCA
AAGAAGATTGACCGACATATGTATCACAGCCTGTACATGAATGTCAAAAGGAATGTATTAAAAAACCAGT
GGATTCTGAAAGAACAGAACCACATGATCATTTCATTAGATGCTGAGAAAGCATTTGACAAAATTCAACA
CCCCTTCATGATAAAAGTCCTGGAAAGAATAGGAATTCAAGGCCCATACCTAAACATAGTAAAAGCCATA
TACAGCAAACCAGTTGCTAACATTAAACTAAATGGAGAGAAACTTGAAGCAATCCCACTAAAATCAGGGA
CTAGACAAGGCTGCCCACTCTCTCCCTACTTATTCAATATAGTTCTTGAAGTTCTAGCCAGAGCAATCAG
ACAACAAAAGGAGATCAAAGGGATACAGATCGGAAAAGAAGAGGTCAAAATATCACTATTTGCAGATGAT
ATGATAGTATATTTAAGTGATCCCAAAAGTTCCACCAGAGAACTACTAAAGCTGATAAACAACTTCAGCA
AAGTGGCTGGGTATAAAATTAACTCAAATAAATCAGTTGCCTTCCTCTATACAAAAGAGAAACAAGCCGA
GAAAGAAATTAGGGAAACGACACCCTTCATAATAGACCCAAATAATATAAAGTACCTCGGTGTGACTTTA
ACCAAGCAAGTAAAAGATCTGTACAATAAGAACTTCAAGACACTGAAGAAAGAAATTGAAGAAGACCTCA
GAAGATGGAAAGATCTCCCATGCTCATGGATTGGCAGGATTAATATAGTAAAAATGGCCATTTTACCAAA
AGCAATCTACAGATTCAATGCAATCCCCATCAAAATACCAATCCAATTCTTCAAAGAGTTAGACAGAACA
ATTTGCAAATTCATCTGGAATAACAAAAAACCCAGGATAGCTAAAGCTATCCTCAACAATAAAAGGACTT
CAGGGGGAATCACTATCCCTGAACTCAAGCAGTATTACAGAGCAATAGTGATAAAAACTGCATGGTATTG
GTACAGAGACAGACAGATAGACCAATGGAATAGAATTGAAGACCCAGAAATGAACCCACACACCTATGGT
CACTTGATTTTTGACAAAGGAGCCAAAACCATCCAATGGAAAAAAGATAGCATTTTCAGCAAATGGTGCT
GGTTCAACTGGAGGGCAACATGTAGAAGAATGCAGATCGATCCATGCTTATCACCCTGTACAAAGCTTAA
GTCGAAGTGGATCAAGGACCTCCACATCAAACCAGACACACTCAAACTAATAGAAGAAAAACTAGGGAAG
CATCTGGAACACATGGGCACTGGAAAAAATTTCCTGAACAAAACACCAATGGCTTATGCTCTAAGATCAA
GAATTGACAAATGGGATCTCATAAAACTGCAAAGCTTCTGTAAGGCAAAGGACACTGTGGTTAGGACAAA
ACGGCAACCAACAGATTGGGAAAAGATCTTTACCAACCCTACAACAGATAGAGGCCTTATATCCAAAATA
TACAAAGAACTCAAGAAGTTAGACCGCAGGGAAACAAATAACCCTATTAAAAAATGGGGTTCAGAGCTAA
ACAAAGAATTCACAGCTGAGGAATGCCGAATGGATGAGAAACACCTAAAGAAATGTTCAACATCTTTAGT
CATAAGGGAAATGCAAATCAAAACAACCCTGAGATTTCACCTCACACCAGTGCGATTGGCTAAGATCAAA
AACTCAGGTGACAGCAGATGCTGGCGAGGTTGTGGAGAAAGAGGAACACTCCTCCATTGTTGGTGGGATT
GCAGACTGGTAAAACCATTCTGGAAATCAGTCTGGAGGTTCCTCAGAAAATTGGACATTGAACTGCCTGA
GGATCCAGCTATACCTCTCTTGGGCATATACCCAAAAGATGCCTCAACATATAAAAGAGACACGTGCTCC
ACTATGTTCATCGCAGCCTTATTTATAATAGCCAGAAAATGGAAAGAACCCAGATGCCCTTCAACAGAGG
AATGGATACAGAAAATGTGGTACATCTACACAATGGAATACTACTCAGCTATCAAAAACAACGAGTTTAT
GAAATTCGTAGGCAAATGGTTGGAACTGGAAAATATCATCCTGAGTGAACTAACCCAATCACAGAAAGAC
ATACATGGTATGCACTCATTGATAAGTGGCTATTAGCCCAAATGCTTGAATTACCCTAGATCCCTAGAAC
AAACGAAACTCAAGACGGATGATCAAAATGTGAATGCTTCACTCCTTCTTTAAATGAGGAAAAAGAATAC
CCTTGGCAGGGAAGGGAGAGGCAAAGATTAAAACAGAGACTGAAGGAACACCCATTCAGAGCTTGTCCCA
CATTTGGCCCATACATATACAGCCACCCAATTGGACTAGATGGATGAAGCAAAGAAGTGCAGACCGACAG
GAGCCGGATGTAGATCGCTCCTGAGAGACACAGCCAGAATACAGCAAATACAGAGGCGAATGCCAGCAGC
AAACCACTGAACTGAGAATAGGTCCCCTATTGAAGGAATCAGAGAAAGAACTGGAAGAGCTTGAAGAGGC
TCGAGACCCCAAAAGTACAACAATGCCAAGCAACCAGAGCTTCCAGGGACTAAGCCACTACCTAAAGACT
ATACATGGACTGACCCTGGACTCTGACCCCATAGGTAGCAATGAATATCCTAGTAAGAGCACCAGTGGAA
GGGGAAGCCCTGGGTCCTGCTAAGACTGAACCCCCAGTGAACTAGTCTATGGGGGGAGGGCGGCAATGGT
GGGAGGGTTGGGAGGGGAACACCCATAAGGAAGGGGAGGGGGGAGGGGGATGTTTGCCCGGAAACCGGGA
AAGGGAATAACACTCGAAATGTATATAAGAAATACTCAAGTTAATAATAAAAAAAAAAAAAAAAAAAACC
AGTGGATTCTTATGGAGCAGATCCACAAACCGAAGGCAGACAAGGCCCGCAAGAAGCTACTAGCTCACCA
GGCTGAGGCTCGCAGGAAGGAAGGAAGCACCAAGGAAGCACAAAAACACTTGGGAGGAGCGCCTCCAGGC
CAAGAAGGAGGAGATCATCAAGAATCTGTCCAAGTAATAAGAGACCAAGAAATAAAGCTTCCTTTACCTC
TGTGCATAGTGAGCTCACTGTGGCCTCACATGATTAGTCATTAAAATGAAACAACTCTTAAAATAAAAAA
GAGTTACCTTGGCTATGCTGTCTGTTCACAGCAATGGAAATCTAACTAAGACAATGTGTATTCATTCTGC
CATTTCTGTTTCTCTGTAAACCTAAATAAAATAATGCTCAAGAGAGAGGAACAAGTACCCACCAGACAAC
AAAAATTCCAGTTTACTTTTCTGGTGAATATGAAGCTGTTGTGGTTTTTTATAAAAAAAAATACAATCTT
GTTGGTTTTATGTTTGTTTGTTTTGGGGTATTGTTGTTGCTGCTGCTGTTGTTGTCATTGTTGTTGTTGT
TGTTGTTGTTGTTGTTGTTGTTGTTTTTAAAGTAAAAACACATTAAACCTCTTCATCCCTGACTGGCTGG
CAAACCCTGAGCCCACATCAGCTAAAGCGATTTAGGCATTAGGAATGTGTTTACACAAAAACATAAAGTT
ATTCCTGTCAAGTTCAGATGAGAGACAAAATAGGCCATGTGGGCAAGCCTAGAGCCTCAAGCATTTAACA
AAGACAAATCTGGAAACAGGGTCAGCAGCCTGTCAGGCCAACAAAGACGAGGGCCGGCGTGTTGTGTGGT
TATTTTCTTTTATGAATTTTTGCAGTCACCCTGCTCATTAATCATGATGTTAATGTTAACTTTGGCACTT
TTTTCTTGGCTCATCAAATATTTCCTTAATGAACTGTCAGTTCAAACCACCCCATCTCCATTGTAATGAC
TTTCAAATTAATTTCATCTGGTCCACGGGTTTTTTAGAACTCTATGATGGCAGACAACACAGGGAAAAGG
ACCTCTTTCATTGTATTTGAAGAAAGACATAGTCATTCACTTTCTGCCTTCCCCCAGTGCTGACTGTTCC
CAAGCTCAGTGGTGAGACCTCTGCCTCATGGGCACCGTCAGAGCCGTGAGTGAGCACTTCCAAACCAGGA
GGCATTATTCTGATATGACTATACAGTGCTCCCTCACAAACAGCCACCGGGTTCAAAACTCCTGGTGTCC
TTTTTCCCCTTAAGAGAGAGCTGTTGGGATCCACATTCAGCATCACCCATGCCCATAATCCAAAGCTCAT
ACCTTTTAAAAATCAGATGTGTTTATATTATCGAATGTGTGAATGTTTTGGCTACAGGGAACTTTGTGCA
CCACGTGCCTGCCTGATGTCTGTAGAGGCCAAAAGAGGACATCAGATCTCCTGAAATTGGGTAACAGTTC
AACTGTGAGCCATCATATGGATGCTGGGAATAGAACCTGAGTCTTCAGCAAGAGTAACAAGTGTTCTTCG
TGACTGAGCCGTCTCTCAAAGACCCAGAATCTGTGCCCTGTCCCTGGAGATGCTTTGCCACTCTACAAAA
CCACATGGGAGACTTGGTGCCCATCCTTGAGAATAGACTTCACCCTATCGATGAAGAGGATGCCATGGCT
GGTGGTATTATAAACACTAGGAGACTCTCAGCGAAAATGCCTTGTATAGGGGAGTCCTGTGAGAACCAAG
ACTGGAGGAGCACCCTGGACTGGATAGAGATTGGGTTTGGCCATTGCAGAAGATAAAAGAGTGATGGTGC
CAAGGACATTTGAGCAATCACATGAACTATCCAGTCTGGGATATTAGTTAGGTTTCCACTGTTGAGAAGA
GACACCATGACCAAGGACAACCTGTAATCGGGGTTGGCTTACAGGTTTAGAGGGTCACTCCATTATCATC
AAGGCAGAGGGCATGGCAGTGTGCAGACAGACATGGTGCTGCAGGAGGAGCAGAGAGTTCTACATTTTCA
TCTAAAAGAAGCCAGGAGCAGTCTGTCTCCCACATGACTGGGAGAAGGATTTCAAGAACTTACCTCCACA
GGGACACACCTCCTCCAAGAAGGGCAACCTCCTAATAGTGCCATTTTTTGGGCAGTGCATATTAAAACCA
CCACAGGGTCTCTTCACATATATGATAATTGCACCGTTGTTTTAAAGTCTTGCTTAAAGACTCATGATGT
TTGACTGAAGAACATTTTTTTGGGTCTGGGTGTCTCCAAAACCCAAGAAAATGAAGTCCTGTATCTCCCT
AAAGTATGAAATTGGCATGTGTGCACAGCCCCTCCCATCCTCTGCAATGTCATAATGTTAAGTGTGTACA
GCTCCAGTGTGAAGCCTCGTAAGTGCCGGCATGTGTGAGTTCTTGAGCCGCACACTCAACAAAATCAGGC
TTCAGACTTCTGTATTTTTGTTTATGGCTCAGAAATCTGGCCTAGACGGATGGACAAGTAGTTCCGGGAA
GGAATATTGCTGGGTGCAGCCAAAGTCATGAAGGTATGTGATTTAATTATATAGCTGAAGGAATCTGTCT
CGTTTTTTCCTGTAGACATGAGAGATGAAGTCACTCTGTGCAGCCAATTGCAAAAAAAAAAAAAAAAAAA
AACAAACAAACAAACAAACAAAAAAAAACACAGAGAAAAGGCACATAGGATGCTTGTTTTACCTAGACTA
GATCATGAGCCCCAAACAGATTAAATATCCATATGTACAGAGGAATCATTGCTTTTTGGTGCAGAGATAC
CCATCTTCTTTAAGTGCCCAGGGCAATATCAGGCAGATATGGGTGTTTGGTGTGGGAACACCTCTCTTCC
TGTGGAGTCCCCCTCATGACCACTAAGGAGGCCACATGATGCCAAGTTCACCACCATTCTGCTCAACCTC
ATAACAGATGAAGAAGAATATATGATTTGGGCAGTTGAGATGGGCAGATTTTAGACCATCTCCTATGTAT
GGCAGAGAGCGGCGTTGAAAGGACTGGAGAAGACGTTGGCTGACCCAAGGCCTTGTCTCACAGAAACAGC
TGACAATCCGCCCCACAATGTTCCAGTTATGGGTGTTTCCTTCAATAACACAGGGTTTAAAATAGCACCC
TTGCCTCCCCCACCCTCCCCCAAGTGATGGGCTGTGGGCCCACGGGCCACTAGGATTCCTGTAGGAGAAG
CCTCTCTGCTTCCCTCAGAGCAGCTCTCAAAGAAAATAAATAGCATGTGCTCATTATTCAAATCAGGCTT
AATTAATGCAGAACTCGCCCCCAAAATTTCCAAGACACCCATGGCAATGAGCTCCCAGCTCATATATCTT
ATATATTTTGAACAATGGTGCCTGAAAAGCAACAGGATTGTGTATAAAGCTCTCTCTAAATGCCCATGTT
CAAATCAGAAACAGTGACAGTCACCTTCTCTGTGTAATAAACTCACTAATTTCCCACTGTGGTGTAGAAG
GGGATCCAGCTTTAACTGAATGTAGTTCCCTGAGTGAGACAAGAACTGCTCAGTCTCTGATTGCAGTATC
CAGTTTTCCCACCACTGCTGACGAAGGACAGAGTCCTCCCCACGGGTCCCACAGACTCCAGATGCTGGTG
CAATAATCGAGCCTCTTGATTACCCTATCTGTGAGGTAAAGGTATCCATTCACCTGGAAGTCATCCAGAA
CCTTCAAGAGTCAGAAACATCCAGCAGAACAAAGCAGGCTCTCTGGACATCTCCAAGGTCCTCAGAACAT
CTTCAAAGTCCAGTTCACTGAGAAGATGAGGGCACCCTGCCATTGCCACAACCTCCCTGGGAAAAGAGAG
GGTGGGCAGAGGAGGCAAATACTCTCTTTTTCCCATTCCTCATGGTTCCCATTCCTTACATATTAAACAT
GCAACTTGCAGATTCATCAGACAAAACACCAGGGGCTGGGAGATGGGTCATTACCTTAGGGATTCAAAGA
TCAGAATTTAAATTCTCAGCCCTGGGCACTCTGTCTGGAAACACAGTCATTCCAATGTGGGCTCTTCCAA
CAGGAAGTCATCTGGCTGCCCTGTACAGTGCAATACTGCAATCCCACCCCCTTTAGGTCTTACATTCATT
CACTAATCAATAATCATGGGGTTCAGTGCATAGGCCACTGGCTTGAAGAAGAGCATGAGAACATCGAGTG
TGTGCTAATTCAGCCTGATCACACGATGTTTCCGTGATGTCAGAACCACGGTCTCCAGGATACCACCTGG
ACCATTCTCTCTCTGATTTAACAACTTAAATGGAAAGGACATAACGGGATGATAATGGAGAAAGTCCTGG
GTAGACCAAATCCTGCCAAGTCCCCAGTAGGGAAGTGGTCTCCAGCCACAAACCCATTTCACCCCTCCAT
CCACTTAAGCCTGTGATTCATGAATGATATTAACAGAAACCAACCAGACATGGCCATGACTACGATGCTA
TGTCCGCAACAGATGTCTCCTACAGTGGTTGTGTTAGAATAACCATAACACAAGAATGCAGCCCACTCAT
CAGTGCCAGATCACCTTCACTAACAAGGCTGGTGGTTGCACTGGAAAAGGCAGCTGGAAACTAGGCTGTG
CCTAAGCTATTCCTGACTGTAATTGATCTGTTTCTTCCAGAGGGGAAACTGAGGAATGTGACTGGTTTCA
GATGTGGATCTCTCAGCCTTGATATTGATGCCTTTGTTAGTCAGTGTCTGAGATGGCCCAGAGGACCTGG
GGAACCTGCTTGGGACAGGAGAGATGCTTTTCATCCTAATTCACCATGGTTCCCACAAGTTATGACAACA
TGATTTGCCTGTTCACTTGATGCTCTTCTTGCCAGTCTGCTGGCTAACAGAGTAGCAGCACCCTTTCCTC
TGCATCCAGCAAGGTCTATGCTCAACCCCCTTCCTCCCCCAGACCTCCTTCTCCCATTTTCTATGAGCAC
AATGAATCTTAAAAAAAATTATGACCCCCAAAATGAGGGAAACCATGTGTTATTTGTCCATTTTGCTTGG
GATGGGCCCTCCGAATATAAGCCCTACTCTATTTAAAAGATCAGATACGAAACAGACCCACACAGCCATA
TCTCTATGCAGAAGCTTATGAAAATACTCAAATTAGAGAGAATCTTGAAATCCAGCTATCCAACCTGTTT
CCTGCTATGACCCAACACATGAACACACACAAACACACACACATACACACACACACACACACACACACAC
ACACACACACACACACACACAGATTCTGGCTGGCCTTTTCTTCTCCTAGACTAGAAATTGTAGGTAATAA
TTTCTGCTTTACTTGTTCCCAAGGATCCCTGTGCAATGTTCTATCTGACCACTGAAATGACTTGATGCCT
TAGAAAATATGGTTTGCCACAGTTCTGGTTCTATGTGCAGGGGACAGAGAGTAGCCACAGTGGCCAACCT
CACTGTCCCCAATGCTATTTTTTTTGGTCGTAGTTTCCTTGTACAAAGTCAGACAGTCTGGTGTCTACTC
CTCTCCTGGCAACCCATGCCCAAAACTGCACCTCTGAAATTCTTTCTCTTCCTCCTAGGAAAGGACTTCT
TGGTATATGGAATGCTGAGACAGGGCAATCATTGCAAGCATGAGGCCAGCCTAGCCTATATAGTGAGACA
CTCTCTTGAAAGGGGGAGTGGAGGAAGAAGGGGAAGGGAAAAGGAGCAGAAGGAAGCAGAGGGGTAAGGA
GGGATAGAGGGATGGGGTGCTGTAAACATTCATCTCCAATGCTAACTAACACAGCTATAGCTTTCATAAA
TTCCATGAAGAGTCCCAATGTAAGGGTGCACAGTCATTCACCAAACACACACACACACACACACACACAC
ACACACACACACACACACACACGCACAGAATCATCTTATGCAAAGCCTCCATCCAAAGAGAGAGCACACA
ACCTAGGCTCAGAGCCTCTCGGTGAATGGCAGTCAGCCTGAGCATTTGGACACCATGCCCATAGGACTCA
GAGGCCACACATCAGAGGACACCTGCACGCCATGCTTACTGTGGCAACATTCTCTGTAGCCAAGATGTGG
AATCAGCCTGAGCATCCATCAATAGACCATTGAATAAGTCCTGGTACACATACACAATGGAATTTTATCC
AGCCACAAAAGGGATGGAATCAAGTCTTTGGTAGGAAAACTGGAGACCACCGCATTAAGCAAAATTAATC
AGACACCGAGAAGCAAATACTGTAATTTTTGTCTCGTTTGTGAGTCCTGTAATTCTTTACAGAATCTTTA
TGGTTTCTTAACAGATCAAAAAAAAAAAAAAACTTAAGAAACAAAAACAAAAACAAAAAAGAATACAACC
AAAAAAAAAAAAAACCAAAAAACAAAAAAAAAAAACCCAACCCTGTCCATTTGTCACGAAGGCAGACAAG
GCCTGGAGAAGGAAGGAGACTAGGCAGGGTGGTGGGGGATGGGAGTGAGCAGGAAGGTCGGACACATGAC
ATGGTTAAAGGAAGTTGTCTTGATGCAACCCAGCACTGTGGATAATGAATAGACACGGATATAAAAATAA
TGAAGATGGAACAAGAAAAAGATAAGCCTACAATTTCAGCGTCAGAGACACTGATGAGGCTGAGGACTGC
TACCTTCATTCCAAATGGACCAAGAGCCATGGCCCCCTGGCCTGAGATGGCTTAGGCATCATTCCTTTGA
AATTTCAAAACACTTGCTCAGTCAAATATGAGCATTCGACATACACTACAGAAGCCAGGGAGATGGCTCT
ACAACTAAAGCACATTCCACTGAAGCACAGGGACCTAGGTACGACTCCCCTACCCTCAAAACCCACATAA
ATGGGGGGAGGTGTCAAAGGGGGTGGGTGTGGAGGTTGCCTATAATTAAAGCCTGGGAAGGCAGAGTTAG
GAAATCCAGAGAGAAAAGTGGCAAGCAGAACTCATCATATCAATGAGTCTGATTTGACTGAAAGACCTTG
CTGCGGAGAATCTGATAGGCCCATACATATACAGCCAACTGATTAGACATGATGGAAGAAGCAAAGAAGT
GCAGGCCGACAGGAGCCGGATGTAGATCTCCACTTAGAGACACAGCCAGAGTACAGCAAATACAGAGACA
TATGAAACAAACAAACTACTGAAGTGAGAGTAGGACGCCGTTGAAGGAATCAGAGAAAGAACTGGAAGAG
CTTGAAGGGGCTCGAGACCCCTTATGAACAACAATGCCAAGCAACTAGATCTTCCATGGATAGCAATGAA
TATCCTAGTAAGAGCACCAGTGGAAGGGGAAGTCCTTGATCCTGCTAATACTGAACCCCAGTGAATGTAA
TTGTTGGGAGTAGGGCATTAATGGGGGGAGGATGGTGTGGGAAACACCCATATATAAGGGGAGGGGGAGG
GCCTAGGGGGATGTTAGCTGGGAAACCGGGAAAGGGAATAACAATCAAAATGTAAATGAGAAAAAATCAA
GTAAACAATGCAATGGAGAAGGGGTATTGAAGGAGACACTTTAATGAATCAACATACCAAAGTTTTGGAT
ATAATTCATCTCAAGTATATATTGAAGATGGAGAAATAGATCACACCTACAATAGTCTTAATGTACTTCT
AGAAATTTTAAAATCAAAAAGTTGGAGATCATCTAGTGTCTTTCCCCAAACTGAACAAAGATGATTCACA
TCCTTACCCTCTTCTTACATAGAATATATTTATGGAATAGGTTTTGAGAAGGCTTCATTTCCAAACAAAG
GAGACTCACTGAGATGGAGGCCTAGGCTATGATGACGCTCATTTGCATATGTTCCATTACGCATTCAGAC
ATACTTACTGTTTTTCTATGAGTCTTCAAATGTGGGCTTGATTAGATTAGGTACACTGTTAATTGAGGAC
ATTTTCTCATCTGTGACATAGACGAGGTAATTGATAATTGTGGATGCTATTTCATCTGTGACATAGACTA
GGTACACTGATAACTTGAGGACATTTTCTGATATGTGACATAGACTATGTACACTTATAATTGGGGAAAT
TTTCTCATCTGTGACATAGACAAGGCACAATGATAATTGGAATACATTTTCTCATCTGAGACATAGACTG
GGAAAACTGATAATGGGAGGAATTTTTTTTTTGATCTGTGACATACTGTTATTCTGTCTCTTGCCAGACT
ATGTCCTGTGCAATGGGCACCTCTCTCACCTATTTTTCTTCATTTCAGGAAGGCAGATGCCCTATGATGT
TTAGACATAGCACCTCTTCTGACATGTGATGTACAGTGAGCCATTTCCAAAGAGTGTAAATGTGACTTGG
GTTGACAAGCAATCACCTTCTGCTACAGTAAACCATTCCTCATCAAGTATGTCGCCTCGACTCTTCCCAT
GCACTTCTGAGTGTGGAATTTATTTATTTATTTTTTTTTAATTTTTTTTTATTAACTTGAGTATTTCTTA
TATACATTTTGAGTATTATTCCCTTTCCCGGTATCCGGGCAAACATCACCCTCCCCCCTCCCCTTCCTTA
TGTGTGTTCCCTTCCCAACCCTCCCCACATTGCCGCCCTCCCCCCACCAGTCTAGTTCACTGGGGGTTCA
GTCTTAGCAGGACCCAGGGCTTCCCCTTCCACTGGTGCTCTTACTAGGATATTCATTGCTACCTATGAGG
TCAGAGTCCAGGGTCAGTCCATGTATAGTCTTTAGGTAGTGGCTTAGTCCCTGGAAGCTCTGGTTGCTTG
GCATTGCTGTACATATGGGGTCTCGAGCCCCTTCAAGCTCTTCCAGTTCTTTCTCTGATTCCTTCAACGG
GGGTCCTATTCTCAGTTCAGTGGTTTGCTGCTGGCATTCGCCTCTGTATTTGCTGTATTCTGGCTGTGTC
TCCCAGGAGCGATCTACATCCGGCTCCTGTCGGTCTGCACTTCTTTGCTTCATCCATCTTGTCTAATTGG
GTGGCTGTATATGTATGGGCCACATGTGGGGCAGGCTCTGAATGGATGTTCCTTCAGTCTCTGTTTTAAT
GTTTGCCTCTCTCTTCCCTGCCAAGGGTATTCTTCTTCCCCTTTTAAAGAAGGACTGAAGCATTCACATT
TTGATCATCCGTCTTGAGTTTCATTTGTTCTAGGCATCTAGGGTAATTCAAGCATTTGGGCTAATAGCCA
CTAATCAATGAGTGCATACCATGTATGTCTTTCTGTGATTGGGTTAGCTTACTCTGGATGATATTTTCCA
GGTCCAACCATTTGCCTACGAATTTCATAAAGTCGTTGTTTTTGAGAGCTGAGTAATATTCCATTGTGTA
GATGTACGGCATTTTCTGTATCCATTCCTCTGTTGAAGGGCATCTGGATTCTTTCCAGCTTCTGGCTATT
ATAAATAAGGCTTCAATGAACATAGTGGAGCACGTGTCTTTTTTATATGTTGGGGCATCTTTTGGGTATA
TGCCCAAGAGAGGTATAGCTGGATCCTCAGGCAGTTCAATGTCTAATTTTCTAAAGATCCTCCAGACTGA
TTTCCAGAATGGTTGTACCAGTATGCAATCCCACCAACAATGGAGGAGTGTTCCTCTTTCTCCACATCCT
CGCCAGCATCTGTTGTCCCCTGAATTTTTGATCTTAGCCATTCTCACTGGTGTGAGGTGAAATATCAGGG
TTGTTTTGATTTGCATTTTTCTTATGACAAAAGATGTTGAACATTTCTTTAGGTGTTTCTCAGCCATTCG
GCATTCCTCAGCTGTGAATTCTTTGTTTAGCTCTGAACCCCATTTTTAATAGGGTTATTTGTTTCCCTGT
GGTCTAACTTCTTGAGTTCTTTGTATATTTTGGATATAAGGCCTCTATCTGTTATAGGATTGGTAAAGAT
CTTTTCCCAATCGTTGGTTGCTGTTTTGTCCTAACCACAGTGTCCTTTGCCTTACAGAAGCTTTGCAGTT
TTATGAGATCCCATTTTTCAATTCTTGATCTTAGAGCATAAGCCATTGGTGTTTTGTTCAGGAAATTTTT
TCCAGTGCCCATGTGTCCAGATCCTTCCCTAGTTTTTCTTCTATTAGTTTGAGTGTGTCTGGTTTGATGT
GGAGGTCCTTGATCCACTTGGACTTAAGCTTTGTACAGGGTGATAAGCATGGATCAATTTGCATTCTTCT
ACATGTTGACCTCCAGTTGAACTAGAACCATTTGCTGAAAATGCTATCTTTTTTCCATTTGATGGTTTTG
GCTCCTTTTCAAAAGTCAAGTGACCATAGGTGTGTGGGTTCATTTCTGGGTCTTCAATTCTATTCCATTG
GTCTATCTGTCTGTCTCTGTACCAATACCATGCAGTTTTTATCACTATTGCTCTGTAATACTGCTTGAGT
TCAGGGATAGTGATTCCCCCTGAAGTCCTTTATTGTTGATGATAGTTTTAGCTATCCTGGGTTTTTTGTT
ATTCCAGATGAATTGCAAATTGCTCTGTCTAACTCTTTGAAGAATTGGATTGGTATTTTGATGGGGGTTG
CATTGAATCTGTAGATTGCTTTTGGTAAAATGGCCATTTTTACTATATTAATCCTGCCAATCCATGAGCA
TGGGAGAACCTTCCATCTTCTGAGGTCTTCTTCAATTTCCTTCTTCAGTGTCTTGAAGGTCTTATTGTAC
AGATCTTTTACTTGCTTTGATAAAGTCACACCGAGGTACTTTATATTATTTGGGTCTATTATGAAGGGTG
TCATTTCCCTAATTTCTTTCTCGGCTTGTTTCTCTTTTGTATAGAGGAAGGCACCTGATTTATTTGAGTT
AATTTTATACCCAGCCACTTTGAAGTTGTTTATCAGCTTTATTAGTTCTCTGGTGGAAATTTTGGGATCA
CTTAAATATAGTATCATATCATCTGCAAATAGTGATATTTTGACTTCTTCTTTTCCGATCTGTATCCCCT
TGACCTCCTTTTGTTGTCTGATTCCTCTGGCTAGAACTTCAAGAAATATATTGAATAAGTAGGGAGAGAG
TGGGCAGCCTTGTCTAGTCCCTGATTTTAGTGGGATTGCTTCAAGTTTCTCTCCATTTAGTTTAATGTTA
GCAACTGGTTTGCTGTATATGGCTTTTACTATGTTTAGGTATGGGCCTTGAATTACTGTTCTTTCCAGGA
CTTTTATCAGGAAGGGGTGTTGAATTTTGTCAAATGCTTTCTTAGCGTCTAATGAAATGATCATGTGGTT
TTGTTCTTTCAGTTTTTTTATATAATGGATCACGTTGATGGTTTTCCATATATTAAACCATCCCTGCATG
CCTGGGATGAAGCCTACTTCGTCATGGTGGATGATTGTTTTGATGTGCTCTTGAATTCGGTTTGCCAGAA
TTTTGTTGAGTATTTTTGCGTCGATATTCATAAGGGAAATTGGTCTGAAGTTCTCTTTCTTTGTTGTGTC
TTTGTGTGGTTTAGGTATAAGAGTAATTGTGGCTTCGTGGAAGGAATTCGGTAGTGATCCATCTGTTTCA
ATTTTGTGGAATAGTTTGGATAATATTGGTATGAGGTTTTCTATGAAGGTTTGATAGAATTCTGCACTAA
ACCCGTCTGGACCTGGGCTCTTTTTGGTTGGGAGACCTTTAATGGCTGCTTCTATTTCCTTAGGAGTTAT
GTGGTTGTTTAACTGGTTTATCTGTTCCTGATTTAACTTCGGTACCTTGTATCTGTCTAGGAAATTGTCC
ATTTCCTGAAGATTTTCAAGTTTTTTGAATATAGATTTTTATAGTAAGATTGATGTTTTTTTGAATTTCC
TCTGAATCTGTTGTTATGTCTCCCTTTTCATTTCCGATTTTGTTAATTTGGAGGCACTCTCTCTGTCCTC
TCATTAGTCTGGCTAAGGGTTTATCTATCTTGTTGATTTTCTCAAAGAACCAACTTTTGGTTCTGTTGAT
TCTTTCTATGGTCCTTTTTGTTTCTACTTGGTTGATTTCAGCTCTGAGTTTGATTATTTCCTGCCTTCTA
CTCCTTCTGGGTGTATTTGCTTCTTTTTGTTCTAGAGCTTTTAGGTGTGCTGTCAAGCTGCTGACATATG
CTCTTTCCTGTTTCTTTCTGCAGGCACTCAGCGCTATGAGTTTTTCCTCTTAGCACAGCATTCATTGTGT
CCCATAAGTTTGGGTATGTTGTACCTTCATTTTTATAAAATTTTAAAAAGTTTTTAATTTCTTTCTTTAT
TTCCTCCTTGACCAGGTTATCATTGAGTAGAGCATTGTTCAATTTCCAAGTATATGTGGGCATTCTTCCT
TGATTGTTATTGAAGACCAGTTTTAAGCCGTGGTGGTCCAATAGCATGCATGGGATTATTTCTATCTTTC
TGTACCTGTTGAGGCCCGTTTTTTGACCAATTATATGGTCAATTTTGGAGAAAGTCCCATGAGGAGCTAA
GAAGAAGCTATATCCTTTAGCTGTAGGATAGAATGTTCTATAAATATTCGTTAAGTCCATTTGGCTCATG
ATTTCTCTTAGTCTGTCTACATCTCTGTTTAATTTCTGTTTCCATGATCTGTCCATTGATGAGAGTGGGG
TGTTGAAATCTCCCACTATTATTGTGTGAGGTACAATGTGTGTTTTGAGCTTTAGTAAGGTTTCTTTTAC
ATATGTAGGTGCCCTTGTATTTGGGGCATAGATATTTAGGATTGAGACTTCATCTTGGTGGATTTTTCCT
TTGATGAATATGAAGTGTCCTTCCTTATCTTTTTTGATGACTTTTAGTAGAAAATTGATTTTATTTGATA
TTAGAATGGCTACTCCAGCTTGCTTCTTCTGACCATTTGCTTGGAAAATTGTTTTCCAGCCTTTCACTCT
GAGGTAATGTCTGTCTTTGTCTCTGAGGTGTGTTTCCTGTAGGCAGCAGAATGCATGGTCCTCGTTGCGT
ATCCAGTTTGTTAATCTATGTCTTTTTATTGTGGAGTTGAGGCAATTGATGTTGAGAGATATTAAGGAAT
AGTCATTATTGCTTACCGTTATATTCATATTTGGATATGAGGTTATGTTTGTGTGCTTTCATTCTCTTTG
TTTTGTTGCCAAGACGATTAGTTTCTTGCTTCTTCTAGGGTATAGCTTGTCTCCTTATGTTGGGCTTTAC
CATTTATTTTCCTTTGTAGTGCTGGATTTGTAGAAAGATATTGTGTAAAATCGGTTTTGTCATGGGATAT
CTTGGTTTCTCCATCTATGTTAATTGAGAGTTTTGCAGGATACAGTAACCTAGGCTGGCATTTGTGTTCT
CTTAGGGTCTTTATGACATCAGTCCAGGATCTTCTGGCCTTTATAGTTTCTGGCGAGAAGTCTGGTGTGA
TTCTGATAGGTCTGCCTTTATATTTTACTTGACCTTTTTCCCTTACTGCTTTTAATATTCTTTCTTTATT
TTGTGCGTTTGGTGTTTTGACTATTATGTGACGGGAGGTTTTTCTTTTCTGGCCCAATCTATTTGGAGTT
CTGTAGGCTTCTTGTATGCCTATGGGTATCTCTTTTTTTAGGTTAGGGGAGTTTGCTTCTATGATTTTGC
TGAAGATATTTACTGGTCCTTTGAGCTGGGAGTCTTCACTCTCTTCTATACCTATTATCCTTAGGTTTGA
TCTTCTCATTGAGTCCTGGATTTCCTGTATGTTTTGGACCAGTAGCTTTTTCCTCTTTACATTATCTTTG
ACAGTTGAATCAATGATTTCTATGGAATCTTCTGCTCCTGAGATTCTCTCTTCCATCTCTTGTATTCTGT
TGGTGAAGCTTGTATCTACAGCTCCTTGTCTCTTCTTTTGGTTTTCTATATCCTGGGTTGTTTGCATGTG
TTCTTTCTTGATTGCTTCTATTTCCAATTTTTAATTCCTTCAACTGTTTGATTGTGTTTTCCTGATATTC
TTTCAGGGATTTTTGTGTCTCCTCTCTATTGGCTTCTACTTGTTTATTTATGTTTTCCTGGAATTCTTTC
AGGCATTTTTGCGATTCCTCTCTGTAGGCTTCTACTTGTTTATTAATGTTTTCCTGTGTTTCTCTAAGGG
AGTTCTTCACATCTTTCTTGAAGTCCTCCAGCATCATGATCAAATATGATTTTGAAACTAGATCTTGCTT
TTCTGGTGTGTTTGGACATTCCATGTTTGTTTTGGTGGGAGATTTGGGCTCCGATGATGCCATGTAGTCT
TGGTTTCTGTTGCTTGTGTTCCTGTGCTTGCCTCTCGCCATCAGATTATCTCTAGTGTTACTTTGTTCTG
CTATTTCTGACAGTGGCTAGACTGTCCCTATAACCCTGTGTGTCAGGAGTGCTGTAGACCTGTTTTACAG
TTTTCTTTCAGCCAGTTATGGGGACAGAGTGTTCTGCTTTCGTGCGTGTAGATTTTTCTCTGTACAGGTC
TTCAGCTGTTCCTGTGGGCCTGTGTCTTGTGTTCACCAGGCAGGTCACTTGCAGCATACAAGTTGGTCTT
ACCTGTGGTCCTGAGGCTCAAGTTCGCTCGCAGGGTGCTGCCCACAGGCTCTTTGCGGTGGCAGCAACCA
GGAAGACCTGTGCCGCCCCTTCTGGGAGCTTCAGTGCGCCAGGGTTCCAGATGGCCTTTGGTGTTTTCCT
TCGGCGTCTGAGATGTGTGTGCAGAGAGCAGTCTCTTCTGGTTTCCCAGGCTTGTCTGCCTCTCTGAAGG
TTTAGCTCTCCCTCCCATGGGATTTGGGTGCAGAGAACTGTTTATCCAGTCTGTGTCCTTCAGGTTCCGG
TGGTGTCTCAGGCAGGGGTCCTGCCGCTCCTGGGCCCTCCCTCACGGGAGCCCAGAGGCCTTATAAGTTT
CCTCTTGGGCCAGGGTTGTGGGCAGGGGTGGCAGTGTTGGTGGTCTCTTCTGCTCTGCAGCCTCAGGGGT
GCCCACCTGACCAGGCGGTGAGGTCTCTTTCCCACAGGGTCTGGGAGCAGAGAGCTGCTGCTGGAATTTA
TTTTTATACAAATGGCCAGCACTGTAACTACCTTTCAGGGCTTTCTTTATTGTCATTAGACTCTGGACAA
GATTTTAAATTTATAAGGTATGTTTCAGTTTAGGTCTCAGAAAGTCTTTTATGTCAACTATACCATCAGA
AACTTCCAAATTTACCCTTAAAACATGCATTGAGTTAAGGAAACTAAGGAGCCTTTTATTATTTTGATCA
TTCGTACAAAGAATTTCTGTTCCATCTAACTGATACCGACATAAACTAAATTGTTATTGTGTTGCCTCAG
TGTCCACTACTGCATTGCCCCTGGACAGAGGTTTCACAATAGTCCAGTTCTGTAGTCATTCAGAATGTTG
CATTTCCAAATACAAAAGAGTTTCTCACTATCAAACGTTCTGTTCTATTCTTCAAATCAAAATTTATTAT
AGGCCACATATTTACTGAATTAATCTTGAAAAATTCAGCATTTTAAAATTTAACCTTTATAGCAAAGAAA
CAGAAGGTTAGGGGATGTTACGATTTGGTTATTAAGAAAACAACAAGCTTAAAAATATACATAATGAAAA
ACAGGACATAACTATTTCTAACCATGCAACTTAGCTCTGATATGTCCTGAAATTATCACCACTATTTTTA
TATCAACTATTTATTTTTACTTATTTCTACTTATTTTATGCTATGTTTTAATTTCTGATTATGTGGAATC
AGAAAAAGAATGTATTATTCTTTAACTCCAAGGAAATAAAATATCTTACGTTGTGATACATAACCCTGAA
TATTCTACATTTTCATGAGGAATAAAATAGCGTATAGGTAAAATTATTGTGTCTGTATGTAGATTAGAAA
TTAAGTCTGTTATAAATATAAAGTTGGGACAAGAACTTACCTTTCTGAGAAAGGCAAACTAAGCTTGAGT
ATCTCCTCTGAACAAAGATGCATCATCATCCTTTCTCATGTGTAGGTCTGATTTATAGACACCATTGCTA
GATGTGTCATGTAGGGACATGTAAAAAAGTGAAATTAGGGTCTCAAAGTATTATCTTATTTTAATATAAA
CTATGTAGACATCCTGGAAAAATATACTGATACATTTAAACTTCACATCATTCCTTTAGTGGTATATAAA
TTTGCTTTTAAAAGAAATGTTGGAGGGAGTACAAAATGGATTTAGGATAAGAGTAACTGCTGTGTAAGTT
TCATGACATCATTGGGTCCATGACTTGGTGCTGGAAAGTTGGACTCTAGTTATCCATGTGTGAAGTGTTA
CATATACATGTGCAGACATATATGCAAATAAACATAGAGATGCACACACATTCATACATGAAGGCACACA
CACTAAAAAAAACATATGCTTTCAAAGGTGGTTTTGTTTTCTTTGCTTTGCTTTGCTCTCATTTACTACT
AATGACTCATGCCTTTAATTATACCATAAAATCTGAGAAGGGGCTGACAAGGAGGAGGCCTGAGCTTCAC
ATGTGAGAGCTTCAGAGCAGTTAGTACAAGGCTAACATGAAAAACATAAGAACTTTTCTCAGAATCCTAA
GAGCTTGAAATATAGATCAGGGCCACCCTGGCACACAGTAGGTTATGGCTTTGATCTTCACAACTGAATT
TTTTCATTCAAAATCAGGTACTTCTCTATTGAATGATATTCAAATAACCAAATTGTGATTAATTTTTAGA
ATATGTTTTGCGTTCAAGTGTAAATCTCCTAAACTCTAACTTTTATCTCTGACTTCCTAAACCAGAAAAA
AACATAGGAACATTCAATATATCTGGCATTATATGTTGTATATTTTCACTTTAAATGGCTTTTTTTATAG
CATTATAGTGTTCCTGGGACTTACAGATTACCTCCTTTGAATATTAGGAGATACAGGATTAGAACCGTTA
GGTCAGACCTTCACTGGTTCTTTCACACAATTTATCATTCCTCTTTCAGGTGACATACAGAGCTGTTGCT
GAGCTGTGGCTAAGACTGAGTGTGGATTACAATAGTGTCGACATCCTTCTCCAATGTGAAGCCAGGCATG
TTCCTTAAACACATTCTTGAAAGATAGTTTCCATAATTCATGGAGTTTTCATTAGAAAGCTACATTCTTT
CATTTTTGGAGGATGTTTTTCAAGACTATTCTGGCATTATGTCGATTGCTATCCCTCTTTCGTGGGAAAT
TTCTATTTCTTTTCTGGATGCTTCTAGGAACTGTGTTTCTGCTGTTTACTGGGTTCAGTTTTATCACCTG
GGTTCAGATTTCTTTTTATTTATCATGCCTGACATATGTTTGGTTGAGTACTCTATTGTTCTCTTTCTAC
AATTCCTTCATTGTTATGCCTGTATACTTTTCTTATTTAGACTTTCCTCCTTTTAGTCTTCTGGAGTCCC
AGGGCACTTCCACCTGCATGGAGCCAGGGTATTGCTCCTCACTGTTTTTGGTGTATGAGCTGTTCTACAG
AGCTATTAGTTTTCAATGTCTATGAGTATAGATTCTAGTTTTTGGTATTTATGAAATTTGCAGAGATCAT
AACTTCTAGAATAACATGATATCCTTACCTTTTCATTTTTTAGTTTTTCTTGAATGATTACAATAAACAA
TTTATAGAGAATAACAAGCATAAGAAAAATGTATATTGTGAACATATTTCTTCGAGAGGTCTCATGAATT
GATGCAGCTGAAATAATGAGATTTGCCATGCTCTAAGTGACTGTTCCGACATCTCCCTTCTCCTTTCCCC
ACAGTGATAGCATTTACTCATTTACTTTTCTTCTCCACTTACATTTGTTTATTCTTTAGTTGTGTGCTCA
AATGATACAGTATTCTAGTTTGTTGAGAGGACAATTTTCAGAAGTAACATATTAGCTTCTGCCATGTTGG
TCACATGGATTGATCTCAGCAGTTCATGCTCAGCTTGGCAAACAACCACCCTTAGCCAGGGAACCTTTAT
GCAATCCCCTATTTTAATATTTCCTGATACTATGTGAGAGCATTTCTAAGACTTCAGAATTAGTGGATTT
TTAGTGGAAAGTGATTATGTGGGAATTAATTTTGTACATTATAGCCACAGTGCTATAATGCTACACATGC
TTCTATTTTATGCACTACTCATTTCATTTGAATATGTGTTTTAAAAAACCCTGCTTAGCCAACAAGCAAA
ACCTATGCTTATAATATTATATACCTTCCTTATGTTGATGGCTATGTCTCTACATCATTTTATTCTCACT
GTTTGGGCATACTGATTTCTCTATAATTTATATTTATGATGCAAATCATGGAGACCCTTTTGTTTTGGCT
GTTTGGATGATAGTGATTTCCCTGGTATTATTTCATTGAAGACACAAACACCAAACATTCACATATTTAC
ATTTATACTGTATATTTTTCTGGTGATTTGACTATACTATTTATGGTGAAGCGGAATGTAATCTCTAGTG
AAGTAAAAGTCAAACAGTATTTAAAAAATTGACTACCTGTATTCTTTTTATCTATCACTCATTTTCATAG
TAAGATACAAAGAAGCCTTTCTTATCCTAGTACTTACTCTTACTTACATAAAAAAGTAATTAGCTAATTA
ATTAAAATTATTTTAGTATAGTAGTTTTTCTATGCTTATAATACGTAGATATAATACTTTAGCCATGTGC
TTTCTGAACTCTCGTGAATACTATAGTTTAAATGTATTTAGTATGCATGAGAACTCCACATAAGTGGCTA
CAAAAATACCTCAGCTGTTAAAGGCTTGTGACCTAACCAAAATGTCAATGAAACTGAAATTAATCACTGT
ATATTAGGTATTTGTATTGAAATAGTCACATATTAACTCTTTGTAATTCTCTACATCATATCAGGTCTAA
TTATAATGTTAGTGAATCCATCAAATTACAAAATTTACCATTATATCTAGTACCTTATTTGAATTATTTA
ACATGTGTTTTGGTTTCACCTTCATATTCTATACCAAAGGAAACATAGTTAGTGCTCTCCTCTAATCAAA
TATCCACATCGTCTGTGGTAATCTAGTATATTAGTAAAATATCAAAATCGTTTTCTTTAGTTCATTTACT
TTGGAGAGATCTAATCTCAGCAAAAATGCTGAAATGGAATATAAATTAAATAAACTCACTTAATAAAATA
TAAATCTTTATAAAAGATAAAATATATAGTAAAATAAGTTATAAAACACAGAAATAAATCACAAAATTCA
AACTCAGATTATCCCCCTAAACACCCAGCTCACTAAAAATAAAGTCCATGGGCCCATTATATAAGTAAGT
ACTTGTGAGCACATGCTTGACAACACTCTAAGTTCTTTCCATCCCTTTACATTAAGGGAGAAGAAATAAT
GGTTTCCCCTAAGTTGTCACAATTATCCATGATTCTGGTTAATATGCATCGAAAAATCTAGAATGCCTTT
TATGGAAGACGAGGTTTTTTTTTCTTATTTGCATCCATAATGTATCATAATCGACGAAATTCTAGATGCC
TAGTGAAGATGAGTTATATAAATAAATGATGAAGAATATTCAATTTAAAATTATGTTTATTAGAAGAATT
TTTCTTCTCAATTTCCTAATCCATTTTATATAATACAGACTCTGCCATTCTTCTCCACAGATTCCAGTCA
GGATGTATATTAATACACCTTGCATATTCAAGTGTATTTTGTATCTATTTGTATCCATCTCCCGATGACA
ACCCCCTCAATATATATTTCATATATAGGAAATGCCTATCCTGATATTTCCATTTATTAGGATGATACTA
TCAAGAAGATACAAGCTTGCTATTTATAGCTGCGCCCACAGATCACATAGTACAATAGCTCTCTTTACCC
AAATTCGGTGGGGGATAAAGCTGGACTCCCAGAATCATGGACAATTCTGAGAAATTAGGGGAAACCATTT
CCTCTGCTCACATTCCTGTACTGAGAGGAAGCTGCTTAGAGCCCTATGGATACAGGAACCTTGGGAGAGT
AAGGGATGGGATCCTTCCAATATCTACCTGTGTCCAGAGATTAAAGCCAGTGGCCAGGAAAAATAACAGA
ACTGAGAAAACAGGCGAGACCAATCCTTCTGCTCCAAGGAACCAGGCTGGAGGCCTCAGGACACAGAAAA
CAAGAGCAGTCTGGGACTGGAGACTTCCTGTTTCTGCCTGCACCCATTTCTGATCTGGTGCTACATATCT
CTGTACCCACATCTTGGTGGGAGAAAAGAAATCTATAGTAACAGTGACAAAGAGTTTTACAGGATGGTCA
AACTACTGTCAGAGAGAGCAAGACCACGAAACACCAGAGAAATCCTGATGACAAGAGTCAAGCACAGGAG
CCTAAGCAACAGAAACCAAAACTTCTTGGCATCATCAGAGCTCCCTTATCCCAAGAAAGCAAATATTGGA
TATCCCAACAAATGAGATAGCAAGATGTGGATTCAAAATCATTTTTCATGATGATTTCGTGTTTTCCCAT
TGAGTAGGGAACAAATAAAACTCTTCAAGAAATACAGAACAACTCGGGTAAAAAAGTAGAAGCCCTTAAA
GGGGAAACAAAAAATTCCTTCAAGAATTACAGGAAAACACAGTCAAACAGAAGAAGGAATTTAAAAAATC
TAGTATCAAAGAGTGGAAATAGAAGCAGTACAGAAAGAACAAAGAGAGACAACACTGGAGGTGGAAAACC
TAGGGAAAAAATCAGAAGTCATAGGGAGAAGCATCAGAAAGAGAAAACAAGAGATAAAAGATAATAATCT
CAGGGCAGAAGATACTGTACAAAACATTTACACAACCATCAAAGAAAATGTAAAGCTCAAAAAGCTCCTA
ATGGAAAACAACAAGGAAATCCAGGATACAAGAAGAAGATCAAACCAAAGGATAATAGGTATAAAAGAGA
GCGGAGTTTCCCATACAAAAGGGCCAGTAAATATCATCAAAAATTATAGGTGAAACTTCCCTAGCCTAAA
GGGAAAATTCCTATAATAATAAAATAATCATACATTTCTCCAAATAGATTGGACCAAAAAGAAATTTCTC
CCTTCACATAATAGTCTAAACACCAAATGCACAAAAAAAGAAAGAATATTAAAGGAAGTAATCGAAAAAG
TCAAGTAACGTATATAGGCATACCTATAAGTATTACACCAGACTTCTCACCAGAGACTATGAAAGTCAGA
TCCAGAATGGATTTTGTAAAACACTAAGAGAAAATAAATGCCAGCCCAGGCTACTATCCCCTGTAAAACT
TTCAATAAATGCAGCTGGAAAAACCAAGATATTTTATGATAAACTAAATTTACACAGTATATTTTCACAA
ATCCTGCCCTACAAAGGATAATAGATGGGAAACTCCAACACAAAGAGAAAATTACACCCTATAAAAAGCA
AGAAAGTAATTCTTTTTCAACAAACCCAAAGAAGAGAGTCACACAAACATAATTCCACCTCTACCAAAAA
ATAATAAGAGAAAACCACAATAACTATACCTTAATATCTCTTAGCATCGATGCTCAATTCTCCAATAAAA
AAGACATAGACTAACAGACTGCATACATAAAGAAGAACTAGAATTTTGTTGCATAAAGGAAACACAGCTC
AGTGACAAGACCGGTAGTATCTCAGAATAAAAGGCTGGAAAACAATTTTCCAAAAAAGAAATGGTCTGTA
GAAACATCCTGGAGCATAGATTCCAGTATCTAATTCAACCAAAAGTTATCAGAAAAAAGATAGGGAAGGA
CACTTCATTTTCATCAAAGAAAAAAATTCCACCCGGGTCAATTCTCTATCCTGAATATCTATACGCTATA
TCCAAGGGCACTAAAATTTATAAAGGAAACCGTATTTAACTCAGGCTAATGAAATAGTAGTGGGAAACTT
CAACAACCCACACCCAGCAATGTCCAGATCATGGAATGGGAAACAGGAGACACAGAGAAATTAACAGATT
TTGAAGCAAATGAATTTAAAAAATATCTTTAGAATATTTCATCTTTGAACAAAAGAATATACCTTATTCT
CAGGAACTCATGGCACATTCTCCAAAACTGATCATACAGTTGGTCATAAAAGAGGCATCAACAGATACAA
AAGAGTTAAATAATCCCATGCATTTTCTCACACTACCATGACCTAAGGTTGGACTTCAATAACAACAAAA
ATGTCAGAACGCCCAAATACACATGGACATTGAACAATATTTTATGCAATGATAACTCTGTAGAGGAAGA
ACTAAAGAAAAAATTCAAAATGTTTTAGAATATAAGGAAAAGTAAGGCACAACAAACTCAAACTTATTGT
ACACAATGATAGTATAGCTAAGAGGAAAACTCAAAGCTCTGAGAGTATCCATAGTGAAACTGGAGAGCGT
ATACATTAGCAGCTTGACAACAAATATAAAAGCTCAAAAACAAAAAGAAGCAGATACAGCAAAGAGGAGC
AGAAGGCAGGAAATAATGAAACTCAGGTCTGAAATCAATTAAGGAGATACAAAAAGAACTCTACAAAAAA
ATCAATAAAACCAGGAGCCTGATCCAAGGGTAAATCAATATGATAGATAAACCTGAGCTAGAAAAACAAA
TGGGCACAGAGAAAGCATCCAAATTACTAATTCAGAAATGAGAGGGAAACAAAACAACAGAATCTGAACA
AATTCAAAATATCATCATACAGAATTATTGAAATTTTTATTCAAGAAAAGTAGAAAATCTGGATCAAATT
ATCAATATTCTATACACAGCAGTTACCAAATTTATGTCAGGGTCAGATAAAATATCTAAACTGTACCATT
AATCCTAAAAAAAAAAATTAGAAACAATTATTAAAAGGCTACCAATTGGGAAAATATCCCAGGACCAGAT
GAGTTTAGTGGAAAAGTCTATCAGCACTTCCTAGAACCAAATACCACTCTTGTCCAAACTATTCCACAAA
ATACAAACAGAGGAACACTACCCAATCGCATCGATGAAGCCACAGTTATGTTAATACCTAAAGCATACAA
AGACCCAATAAAAAAAAGTGAACTTCAGAGCAATTTCCCTTATGAATATTGACAAAAAATAGTCAATCAA
ATCATTGGAAACCAAATCCATGAATTCATCAAAATAATCATCCATCACTATCAAGGAGACTTCATAACAG
GAATGCAAGGATAGTTCTATATGTAATTCCAACAACATAATCCACTAGATAATCAAACTGAAAGAATAAA
ATTACATTATCATCTTATTAGATGCTACGAAAGCATTTGACTAAATAAAACACCCCTTCATAGCCAAAGT
CTTACAATGATAGTAATTCAAGGCCCATACTCAACAACAGTAAGTTAATGTACAGCAAACCAGTAGCCAA
AAATCAAGCTAAATGAAGAGAAACTTGAATCTCTCCCTCTAAAATCAGGGACTCGACAAGGCTATTCATT
CATTCCCTACTTATTCAATATAGTACTCATTGTGCTAGCCTGACCAATTAGACAACAAAAGGTAGACACA
GTGATACAAATATTATAGGAAGAGGTCAATATATCACTATTTCAGGTGATATGATAGTATACTTAAGTGA
CTCCATAATTTCCACCAGAGAACTACTGCATGTGATAAACAACTTCAGCAAAGTCCTGGATATAGAATTA
ACTCAAACATATCAGTAACCTTCCATGAATAAACAGACCAAGAAAGAAATTAGGGAAATGACACTTTTCA
CAATAATTGCAAATAACAAAAAAAAAATAAATAAATAAAAAGAAAAAAAAACAAAACAAAAAAAAAAAAA
ACCTTCGTGTAACTCAAACCAGGCAAGGGAAATTGCCGTATGAAAATAACTTAATTTCTCTAAAAGAAGA
AAATCTCAGAAAATGGAAAGACTTTTCATGTTCATGGATTGACAGTATTGATATAGCAAAAATGGCCCTT
TGCCAAAAGCAATGTACATATTCAATGCAATCCCCAAGAGAATTTCAACAAAATTCTTCATACAGTTAGA
AAGAGAAATATGCAAGTTCATTTAGAATAAGAAAAAAAAACAAGGAAGTAGAAACTATTCTCAAAATAAA
AGAAATTCTGTGGAATACAACATCCCTAACCTCAAGTTATATCATCCCTAACCTCAAGTTTATCAGCAAT
AGTGATAAAAAAATATATGGTATTGGTACAGATACAGGCAAGTAGAACACCTGTGTTGGTTCATCTTTAT
GTTTGCATGTAAATTAATGTAAATCCATCCTTTCTTATCACGCTGTACAAAGCTGAAGTCCAAGTAGATT
AAGGGCATCCAGAAAAAAGAGATATGCACAAACCGATAGAAGAAAAAGTGGGGAAAAGCTTGTACACATG
ATAACAATGGAAAATTTCTTGAACAGAACACCAAACCAGTGGCTTATGCTTTACGATGAAGAGTTGACAG
ATTGGACCTTGCAGAAATCCAAAGTGTCTGTAAGGCAAGGAACACTGTCATTATGACAAAATGGCAACTA
ATATCTTGAAAAAAGATCTTTGACATCCTATATCTGAAAGAGAATTAATATTCAATATGTATAAAGAACT
TAAGAAGTTATACTCCAGAAAGTCAAATAACCGTATTATAAATGGGGTTCAAGTAATTTTCAGCAGAAGA
ATTTTGAATGGCTGAGAAATACATAAAGAAATGTTCAACGTCATTGTTCATCAGGGTAATGCAAATCAAA
AGATACACCAGGCAGAATGGCTAAGATAAAAAATTCAGTTAACAGCAGATGCTGGTCACAATGTAGAGAA
AGAGGAAGACTCCTCCAATATTGGTAGGATTGAAATGAGGTACAATATTCTGGAAATTACTCTGGGCTTT
CCTCAGAAAATTGGACGTAATATATGCTGAGGACTTAGCTATCCCACTCCTGGGCATATTCCCAAATGAT
GCCCCAACATATACCTAGGACACATGCGGTACTATGTTTATAGCAGCTGTATTCATGATAGCCAGAATCT
TGGAATTATACAGATGATTTGACCATATGAATGGATACAGAAAATGTGGTTCATCTACATAATTGAGTGC
AACTCAGTAGTCAAATACAATGACATCATGAAATTCATAAGCAAATGAATGAAACTATAAAATACCATCC
TCAATGAGGCAACCAAATCACACACACACACACACACACACACACACACACACACACAAACAAAAATAAA
ACACACACACACACATACAAACAAACACACAAATGCACAAACACACACACACACACACACACACACACAC
ACACACACATACACAACCCCAAAACCTTGAATTACCAAACATATAATTCACGTACTGCTTTAAGTTCAAG
AAGAAGGATGAACCAAGTGAGGATAGTCTGTCTTAAAAGGGGAAACAAAAATATTCATAGGTCATGATAT
GGAGATTAAGTTTAGAGCAGAGGTTGAAAGAATAGCCATTCTGAGCCTATACCACCTGGGGATCTAGCCC
ACATACATGCAGCACCCAAAGCTAATAAGTATTGCTGATGCCAACAAGTGCATGCTTACAGGAGCCTGAC
ATAGCTGTCTCTTGAAAGGCTCTTCCTGATCATGACAAATACAGAGGCTGATGCTTGCAGCCAACCATTG
AACTGAAAACAGGGTACCCTTTGGAGAAGATAGAGAAAGTATTAAAGGAGCTGAAGAGCCTTGCAACCCA
GTAAGGACAACAGTGGTCACAAACCAGAGCTCTGCGGGACTAAAACACTTACTTAAGACTGCACGTGGAC
AGACTGGTGGCTCTAGCTGCATATGTAGCAAAGCATGACCATGTTCTATACCAATGGGAGAAGCCCTTGT
TCATGGCAAGGCTGGACCTTCCAGTAAATAGAATATCATGCTGGGGAGGCAGCAAGGGGATGTTTTTGCG
GAGGGGGAAACACCTATGGAGAAGACAGGGCAGCAGAAGAGGATAGGGATAATGGGCTTATGGATGGAGG
CCACACACATTCAGCCTTTATATTTTTCTATGCCTTTAACAGCTCAATTGCAAGACCATTTCCTAACCTC
TAAGTGGCTAAACTATCCCCCACTGATATTCCCACGTTATTATTTGCTAAAATCTATATCCCATCTTTCT
TGCCTTGGACACCACTGGGCAGCTCTCCTGGGTCTGCTTATTCCCATGCTCTTCTATGTTAGCTGCTTCT
CTGTCCTGAAAGTCTGTCCTGGACAATCTCAACCTGTAGAATCATGTGTCCTTCATATATGTTGGAGCAT
CTTTTGAGTATATATCAAACAAATGGGATTGTGGTATCCTCAGGTAAGTTTACATTCAGCCTCTTTGCTG
AAGCTGTTTATCAGTTGAAGGAGTTCTCTGGTGGAATTTTTGGGGTTACTATAATATGTAATCACATCAT
CTAAAATTGTGTTATTTTAATCCCTTCTTTCTAAAATTTGTTGTTTTGCCTCATGTTTTTGTCTAATTTT
TGTGCATAAATTTCTAGTACCATATTGTTGGAGCGAGTAGAGATTAGGCAACCTTTTCTAGTTCGTGATT
TTTGTGGTATTGCTTCAAGTTTCTCTCCTGTAAGTTTGATGTTCGCAATTTTTTTTTTTTTGGTTTGGTT
TTTTTTTTTTTGTTTTTGTTTTTGTTTTTTTGTAATAATGCTTTTACTATGTTTAAGTATGGGGGTTGAA
TTCCTAATATTTTCCAAGACTTATATCATGAAGTAATATTGACTTTTTTTAGTTTTTTATCCGCATCTAA
AAAGATGTTCATTTGCACCCCCCAGGAGTTTTTTTACCTAATTGATTCTTCTATATGCTGACATCCAGTT
GAACCATAATTTCTTGAAAATTCTGTCTTTTTTCCATTTTATGGTTTTAGCACCTTTTTCAAAGACAAAG
TGACCATAGGTATGTGCATTCATTTCTGGATCTACGGGCTATGATTTCTGTGAAATTATCAGTTACCAAG
GATGCAGAAACCAAGACATTCCATGAAAAAGCCAAATGTACAAAATATCTTTCCACCAATCCAACCCTAC
AAATGATAGTATATGGAAACTTCCAGCACAAGAAGGGAAACTACACCTCAGCAAAAAGTAGGGAATTAAT
CTTTCAACAAACCCAAAGATGATAGCCACACAATTGCAATTAAATTTCTAACAACTAAAATAACAGGTAA
CAACAGTCCATTTCATTTAATATCTCTTATTTTCAATGGACACAATTCTCCAAATAAAAAGACATAAACT
AAGAGACTGAAAACATAAAGAGGGTCCAAGATTTTGCTGCATACAGGAAATACACCTTAGAGACAAAGAC
AGAGTATCTCAGGGTAAAAGGATGAAGAAAAATTCTAACCAAAGGTTCCCAAGAAACAAGCTGGAGTCGC
CTTTCTAATATTGAACAACATTGACTTTCAACAAAAAGTTATCAAAAATGATAAGGAAGTGTTGGGAGCA
ACTATAAATGGCACTGATATCTAGTGGTCGTTTGTGGTATTACCACCATTAAGCCCTGTCTTTAGCTTTC
TTCTGGTATTTTACTAGGCCACAGTTGATAAGCAGGTTAATAAGATATCTCTCACTCCTCCAATCCCCAG
AGAACAAGTTTACAGCTACTGTCTGGTACTTAAGGCGAGTGCCTTTGTTCTCCGGGGTCCCCCGCATCAT
CAATGAGGTGTTCCTGCAATAAAGGCTGTTAGACATGGATCCAACGGTGTCACATCTTCCTTGCTGGATG
AGGTGGGCACTTCAACTGGTTGCCCATACGGGGACCCAAGTAAATTATCTTTTCTTGTCTGAATCCAGAA
CTTTTTCAGCCTCAGGACAGCCGACATCGGTACGTTTTCCCAGAAGGGCCAATTAGTTGCCGGAGTTGGG
ACATAAGGCTCCCGAAATTGGGATGATAAAGCTCCGGGATAAGGGATTATAAAATGTCCTTAATAGGACA
ATAACGTTCTCTGGAGAAAAAGAGACAATGATAGCCTTGGTTTAGAGGCAAAAAGTTTGTGGAGCACGGA
AATGTTGTCTTTCCCATTTGATCCTTTGTGGTTTTGACTAGCACTCTTGCCTTATACTCTCTTTGTATTG
TGGTGTTGCTACTGTCTGAATTGCCACCGTCCAGGGCACAAATGCATTAGTTGGGAAGAGTCCACTGATG
AGCCACAAGAATGTGTGTAAATAAACACTCCAGCTGGCCAGCTTGCCTTGCTCGTAAATCAATCGTAAAT
AAAGTCTTAAAAGTATGGGAAACTCACACTTCACCCCACTCCTGTCAGCTCTTCAGGAGCTTCTTGGTCA
GCATAAGCTTAAAATTGAAAAGAAAATATTGTTACGTTTTCTTGATGAATGTCCCGTTGTCCTCCATGGT
GTATAGTGTCAGTGTCGCTCACTTTGAGAGCATGGGACAAGTTAGGAAAAGATCTGGATAAGGAAACTAC
AGAGGGCAAGCTTAAACCAGGGACAAATCCCCTTTGGCGTATGGTCTGTGCCTGCTTAGAAGATAAACGA
TGTGAAGAAACTTTTAGGACAGGTCAGAATATCCTTACAGAGCAACAAGAGAGTACGTCAGAAGGAAAGA
AAGTTTTGATGGAAGGAAAGGAAAGAAAAGGAGGAAAAGAGGTAAAAGTAAAGGCAGAAAAGATCAAGGA
GAGGATAGACAAAGGCGGGAATAATAATCAGGACCTAGGAACAAAAAAAATATATATCCCTCATTGAAGA
CATTGACCTTGGAGATGTCTAGTGAGTCAGAGTTTAGTGATAATGACTTAGTTGACCATGAGGAAGAAGC
CACTCATTATGAGAAAGAGATTTATCTTCCTGACTGGTCACACGCCTATGCTATACAGAAACAAACCAAG
GACTTTTATAACAAAGCAATTATGCCAACGACACCTCCTGCACCGCCGTATAACTTTGAAGGTAAAACAA
AGGTGAAGTCTTCAGGAAGTACTTCTTTTTGCCCAGAATTATGGAAAGAGTTAGGATTGAGTTTTCCAGT
TTTTCTGGATCCAAAGGGGCAGCGACATCTGGAACCTGTTGACTTTAAGACAATAAAACAGTTAGCAGAG
TCAGTCAAACCCATGGAGTCAGCACAGCCTTTGTTATGGCTCAAATTGAGGCTCTTGGCAGATACTGTCT
CACCCCTGGAGACTGGGGGACTTTAGCCAGAGCTTGTCTCTCTCTCTGGGTCAATATTTTAACTGGAAAT
CTTTTCTTTATGAAAATGGTAACGCTCAGGCTGCCATCAATTTGGCTTCAGGAGCCGACTGTCAGAGACA
TTGGGACGCTGACATGTTATTGGGAATAGGCAGGTTTGCTCTGGACCAGACTGGTTATCCAGATCATGTC
TATACCCAAATTAATGATATAACAATTAAAGCCTGGAAAGCATTGCCTAATGGAGGTCCAGTCTCCGGGA
ACCTTACCAAGGTCCTGCAAGGACCCACTGAGCCATTTTTGGACTTTGTAGCCCACATGGTAGAGTCTGC
TACTAAGATCTTCAGATACCCCTATACCGATATGCCTCTTATTAAACAGCTAGTGTATGAACAATGTACA
AAAGAATGTAGACCTGCTATAATTCCATACAAACATAAAGGTTTGGAAGTTTGGATGAAGGTCTGCAAGG
AGACTAATGTTGGCGTAGCTGCACCAATGATTCAATTAAAAAAGAAGGTTCCTGCAGGTACTTGTTTCAA
ATGTGGTCGCAAAGGGCATTACAGAAGTCATTGCCCTGAAAGAAATAGGGAACAGAGTAATAACAGACCT
CCACAACCTAATTTGTGCCCTCTCTGTAAAAAAGGGAACCACTGGGCAAATGAATGTCGATCTGTGAAGG
ACTTGGATGGCCGACCTCTAGTGGCAGGATATGGTGGTGCAAGGCCAAAAAACGGACGACGGGGTCCACG
TCCCCAGGGCCCTCAAATATATGGGGCTCTACAGGATGACAGGCAGAGACAGGAGAAACAGAGTCCTTGG
CCTTCTCTTCACTACCCGAAGGATCAAGGAGAGCCACTAAGGGCTCAGCAGGAGTGGACCTCCACTCCAC
CACCAGACTCGTACTGACCCCTAAAATGGGAGTACAGCCTATAGATACAGAATTTAAAAGGCCTCTCCCT
AAAGATACAGATGGACTGTTGTTGGGACAGTTGTTGGTTTGCATATTGTACCTGGAGTAATTGACCCTGA
TTATTTAGGCACAGAAAAAATCCTGGCAGCCTTTCCCCAGGGTATTTCTGCTATTTCCCCTGGAGACATA
ATTGCCCAGCTGATGCATAGACATTTTCCTGCTGATAATAGAATCAGAGGAGAAAGGGGCTTGGGATCTA
CAGGCTCCCAATTTGCTTTTATTCATTAGAACTGGGTGATCGTCCAATGTTAACCTTGACTGTGGAGGGA
CGTTCTTTCCTTGGTTTGTTAGACACTGGAGCAGATCATAGTATTATCTCTGTGCATGACTGGCCATCCC
AGTGGCCTACACAAAAATCATCTCAGTCTCTACTTGGCTTATGGTATGAAATGGCTCCTTTAATTAGCTC
CAAGGAATTGACATAGGAGGACTCAGAAGGAAGGTCAGGTAAGTTTACTCCCTATATTATAGACATTCTT
TTGACACTGTGGGGCAGAGATATCTTAATAAATCTAGACTTGAGACTGAATAATGAGTCCTCCCCAAAGG
CCAAGGAGATGATGATTTAAATGGGCTACATGCCCAGAAAAGGTCTAGGAAAAAATTTACAAGGACGAGT
TGACCCAGTACTACTGGATTCTAAAAGAGACAGGACAGGTCTGGGTTTTTCCTAGGGGCCACTTAGGGAG
GCATACCCATTACATGGAAAACGGAGGAACATGTGTGGCTTCCTCAATGGCCTTTATCCTTGGAAAAATT
AAGTGCTGCTGCTGAGTTAGTGTCTGAACAGCTTGAATTGAGAAATATACAGCCATCCACATCACCCTGG
AACATACCTATATTTGTCATTAAGAAAAAATCAGAAAAGTGGCAATCTTTACATGATTTAAGAGCTATCA
ATTCTCAGATGCAAATAATGGGTCCCATACAGAGAGGTTTACTATTGCTCTCTAGTATTCCTGATGATTG
GCCTATTATCATTATTCAGATTAAAGATTGCTTTTTTCCATCCCTCTTGCCCCAAAGATAGCGTGTGGTT
TGCATTTACTTTACCCTCTATGAACAATGAAGAACCTGATAATCGCTATCAGTGGGTGGTCTTGCCTCAA
GGTATGGTTAATAGCCCTACTAAGTGTCAACTGTATGTAGGCAAAGCCCTACAGCCTGTTCGTGATCTAT
TCCCAAAATTGAGAATAATACATTTTCTGGATGATATATTGCTTTCTGCTAAAGATTGTAAATCTTGTGT
TCAGCATTTTGGTATTTGACACAAGAAGATTATTATACCATACACTGCAACTCAGGTAGAAACATTGTGA
GCCTTGATAGATGATTGGGCCATATTACGCTGAAGTTTTTATGGAGAGTTTGACAATCATTATCCTAGGG
ATCCTTTGTTACTATTTTTTACTGAAACATCCAGTGATCTTTACCAAGGTCACTACTTCAGAGCCTTTGT
CTGGAGCATTAGATATTTATACAAATGGCTCCAAAACAGGTGTAGGTGCCTATATGGTTAATTCTCAAGA
TCCAGTTTTAATTCAATACAGTCCAGGCACCCCCCAAATTACAGAATGTAAAATTGTGTTGGAAGTTTTT
AAAAGATTTCATGATTCTTTTAATTTGATTTCTGATTCTGCTTATGTAGTTAATGCTGTGCGGTCACTTG
AAATTACAGGGCCAATTAGGTCAACTAGTACTTGTATGTCAAATTCTTTTAGAATTAAAAAATTGATTTG
GGCCAGAAAAAATAAGTTTTTCATACAACATATTCGAGCTCATACTAATTTGCCGGGTCCCATGTCCAGT
AATAATGCTCTAGTGGGTGTTAGTACTCATAGAGAATTTATTTTTCATGCAGTTCCAGTTGATCTTGCTA
GAGAATTTCATCAAAAGTTTCATGTTTCTGCTATCACTCTTAAACAAAAATTTAAAATCTTTAGAGCTGC
AGCTCGTGATGTGGTGTTATGTTGCAAGAATTGTTTTCAGTTTCACCACCCTCCTCAGGTGGGAATTAAA
CCTCGTGGTTTGACTCCACTAAAAGTCTGGCTGATGGATGTCACATGCATATCTCAGTTGGAAATTTAAA
ATATGTGCATGTTTCTCTTGATACCTGTTCCGGCATTATACATGCCACTCTGATGACTGGTGAAAAGGCT
CATAATGCCATTATTCATTGCTTGGAGGCATGGGCTCCCTGGGGAAAGCCTGACAGTCTCAAGACAGAAA
ACGAACTTGCCTAAACTGCAAAGTCTTTTCAGGCATTTTGCCAAACAATGCAGGTCAAACATACTACAGG
ATTGCCATACAATCCCCAAGGCCAAGGAATTGTGGAAAGAGCACATCGTACTTTAAAAGAGCTCTTACAA
AAACAAAAAGGGGGAATTTCCTATGGCAGAACACCAAGAGAACAGTTGTCTTTAGCTCTTTTTACTCTAT
TTTTTTTTTTAATTTTGGATGTGCATGGCCAATCTGCTGCAGATTGCCATGCTGCTACTAAACCTTTGAC
TAATGCAGACATAAAGTGGAAGGATGTCTTAACTGATGAAAGGTGTGGTCCAGATCCCGTAATTTCGAGA
TCTATGGGAGCTGTTTGTGTTTTTCCACAGAATCAAGACAATCCAATCTGGGTGCCTGAACTTTTGACTT
GCAAACTGCCTCCTGCTATTCATGAAGATGAGACTACTACTACTACTACTACTACTACTACTACTACTAC
TACTACTACTACTACTACTACTGGAAATGATTATACAGGTTGATTCACTCATGCTGTGGGCTATTGCCAG
ATCCTGGCCAGTACTTATGGTGGTTCATAGCAATTCTACTGTCTTGCCAAACTTTTTCTCCACATCCTGT
TTATGTGATGTTCCTTGTATAGTGCCTAATGGAGAATCGCCACAACGATATACTGCCACTAATCTTTCAT
TGTTACATACATTATATTTCACTCTTAAGAACTCCTCCCAGCCTTGTATATGGCTGCGAAGGACAGCATT
GGCTATTTGGTTAGATCCTGTAAGCAATAGTGCTATGGGCCCTGGAAACATCCTGGCTGCTCTGAGTAAA
ACTACCCAAGGAGCCTCTTCAGGCAGTGGAGATAGGTCAATCAATAATTCTGCTAAATTGAACATTACAA
CCTTGATTATGATGCATAATGGTAGTTTTTCAACACTCCCGGGGCAAGGCATTCACACAGTGATTAACTC
TACCTATCGTAGAGTTTTACCTTCTTGCCCCCCATATCAAGACTTTCCACCTAAATTTACTCCTTGTCAA
AGTCCATTCCATAGAACAAAACAATTCCTACCGGGATTTGAATTTTCCCCTCCTCTGGCAATGTCCAATA
TGATGGGGAGAAAAATAAGACTGGCAAACGTAATTTTTGGCCCTGGTGTCAATAGGTATTATCAAATGAA
CACAGAGCATACACATCTCTAACCACTTTTGCTCGATTGTTAGGTGAAGAGTTTGCATTGCATAATATTT
CAGCCACTAGAACCAATAACAAAACAAGTTAGTAGATATAAAGATTAATAGCCTATTAGCAAATGATACT
GCCATCGGTGCTTCAGTATATGTTAGACCACCTTTCTTCTTTCTGATAAGCACTAATCCAAGTGATAATG
CTTTAAATTGCAACAACTCTGATGTAGTTTGTTATTTAGCTGAATGCTGGGATGGCACCAATGATACCGC
AGTGATAGTTAAGATTCCTTCCTTTGTGCCTCTCCCTGTAGTAGCAAATCCAGATAATTTTCCCATACTT
CATTTACTAAGAACCAAAAGGAATTTTGGTATCATGCTATAATTTCAGCCATTGTACTATCAGCCGCTGC
AGCAACAACAGCCACGATTGCTATGACTGATTAAATACAGACAGCTGAGACTCTCAATCATATTGTGGAA
AGAACCACAGTGGCATTAGAGATACAAAAAGAATTTAATGCCCACGTGGCATCTGGCTTCCTATTAGCTA
ACCAACGAATAGATTTGCTTCAGGAACAAATTGAGGCATTGTATCATATGACACAGCTGTCCTGTCCTGC
GTTTCCTCTCTTAGAGGCTTATGTGTTACTCCATTGCAAGCTAACCTCTCTCAGTATCCTCAGCAGAGCA
AAGAAAACTCGAATTATCTGAAAGGAAACTGGTCCATGAAACTGGAGCAATTATCAAGACAGTTGCTGAC
ACAGATTGCTGTCCTTAACAACACTAGAATGGAACCCATCACGTTTGGAGATTTCACCTCGTGGATTACC
AATGCTTTCTCATTTTTCAAGGAAAGGGCTGGCATGTTTGCCTGGGGGACTATTGTCCTCATGGGATGTG
GAGTATATATATGGCTTTTTTGCCGTTTACAAGGAGAGCATGCCAGACACAAACTGATTGTTTACCAGGC
TATGGCTGCCATTGAAAGCAGTGCTTCTCCCAGTGTATGGCTGAACTCTCTGAAAGATTGAGAGTTCGCC
CTAGGTCGTATTTTGACACTGTCATGTGAAGTCATTCTATCCAGAGACTGGCAACTTTCCTCAGTCTTTG
AACAACCTAAGACAGGAGCCCAGTCGCGATAGGATAATTCCAGTGACAGGTAAAGACGAGGTTTAGAGAG
GAATGACCTAAGACAGAGGCAATGACACATAATGATATGACACCCAGATCTAGACCTGTCACAGACGGAG
GTGGCTACGCCCCGTTTGAACATTCTGGCTGGTCCAGTGCCCCTCTGCTCAGTTTCTCTCCTAATATTAA
ACACACACGTATAGCCCAGAACGGTGTGTTGTATATCACTCATCTGTAGCCATTGGGGTGCAGTTCTAAC
TGAAAGAGTGGTTCGCCATGGCCGAGCTGGGCACTCTGTGAGGCATGTCTGATCTCTCTCAGACCACTAC
CTCCACATGATGGACTCATCTTATAATAAAATAAAAAAGAGGGAGATGGTGGGAGCTACTAAAAATGGCA
CTGATATCTAGTTGTCGTTTGTAGTATTACCACCATTAAGCCCTGTCTTTAGCTTTCTTCTGGCATTTTA
CTAGGCCACAGTTGATAAGCATGTTAATAAGATATCTCTCACTCAACCAATCCCCAGAGGACAAGTTTAC
AGCCACTGTCTGTTTGATACTTAAGGCGAGTGCCTTTGTTCTCTGGGGTCCCCCGCATCATCAATGAGGT
GTTCCTGCAATAAAGGCTGTTAGAGAAGGATCTAACGGTGTCACGTCTTCCTTGCTGTTCCAGGTGGGCA
ATTAAAGGAAGGGAACCACACTTGTCAAAGAACAAATGAAAATATGATGAACTTTCAATTCTGAACATCT
ATGTTTCAAATGCAAGGACACATAAATTCATAAAAGAAACATAACTATAGCTCAAAGCAAATATTGCACC
ATACACAATAAATTGTTGGAGACTTCAATTCTGCACTCTCATCAACAGACAATTTATGGAAACTGTAACT
GAACAGATATGGTTAATTTAACAGAAGTTATTTTAATAACTAAAAAAATCCAAATGGATTAAACAGGTAT
TTAGGTAACATTTCATCCTAAATCAAATTTCCTATGCACCTCATTGTAACTTCTCCCAATCTGACCATAT
ACTCATTCACATAACAGGCCTCAATGGATACCAGAATATTGAAGTAATCCTGTGCATCGTATCAGATCAC
CATGGACTAGGGTTGCTTTTCTATATTCTATTATTTTTTGTATTTGTTTAAATTATCAATGATTTATTTA
TGTGGTATTTTTGAAACATCATCTTTCTTGCTAGTTTGTCACTATGCAATAAAGACTGGGTGAAGCCTAG
TGGTAGTTCGTCCACGTTTGCCTCTACAGTAGCAAGAGTGAGTTCTCCATTTCAATCTTGGTTTATATAC
TAAATTTTGAGTTACCTCTTTGTGCATACATTGCATTTAATGTTTTTATCTTTGTTTGAATATATATTTG
TATTATCTAACCTTACATATATGTAATTTTATAATGAAATTTTTAATTTCATAATTTCTGACTAAAACTT
TTGATCTCATTTTGCTTATATTATTTAACCATTTTAAATGCATTTTTTGTGTGTGAATACATTTCCCTCT
TTATGTACGTTCATGCCTTTATGGGATTTTGTTATTGTTTATTAATGGAAACATGCAATTTATTCACAGC
AGCAGCCATATAGGAAGGAGAATACAAGAGTTAATTAGCTATTTCAATAGGACGGATTACTTATTAAAAA
TAAGAATCTCTGAAACAAAGAACAGTGATGAATTTCATACTACCCTTCCCCAATGATCCCAGCGTGTACT
AATGCCAGATAGTGTGCTGTGCTCATGGGGTGGTAGGAAATAATTTATGGAAGAATAAAACCACATTCCA
CAGAAAATTTAAAGAATCGCTTTTCCCCTACACACAGATACATAATGCGATTATAGGGTGGTCAATACAA
TTAATTGAAGCGAAAGTAAAAAATTATGTTGCTACAAGAAAGTGATGGCAAGGAAGAATTTCAAACCATG
GTCAACTATATAATTGTGAATATTTGTTCAGAAAATTGTGGGTTGATCCTCAGGACAATAATAGTTGGAC
TGAACCCACCTTTTATCTATATAAAGTGGGGAACCATGAACCTAATGGGAATGATGAAGACAAAAAACAA
GAACAATAACAAAAGGGTATATGAATAGAAGCAAACCATTAACGCTAACTACTACAAACAACTTTACATT
CTAACCAGAAAAGGCACCAAAACTAAAGTCACATTTGAGTACCCTGTGTGCAGACAAAAGTGAGTGGCCA
TGGTCTTTTTCCCTTTCATATTTTTCAAGTACTTTACAGAAACAGGAATCTCAGACTACTTTTCCATGAT
TTATTAAAGGTTTTTATAGCCCTCCTATATTAAAATACCATTTGAAAGTATTGATAGCTGCAGTCTAGGT
TTTTCCCAAGTTCACCATCTTCTTCGGCTAAAGTTCCAAAATGTAACTAGGCCCAACTCTGAGATGTAAA
ACTTGACAAGGTAATAATGATAGATATTTTCAAGGCCCAAGCACTATAGTACTATTCTATTGAGTACAGT
GATCAAAATTAATTCAAATAGCTGAAGAGAATAGGAAGATACATCTAAAAATGGGTTAGAAAAGTGTAGA
AGAATCAACTCCTTCCTTGTGTAGGCCAGCATTTACGGCTCTGCAGTATGGCCTAAGAGGCAGTATTCAA
GTAGCAATGGGAAGAAAGAACTCAGGACAAGTCAGGGAGATGAACTAGCATGGTGGGTTTATGTAAGAGA
AATACTTAGAAATGAAAATGTCGTGTAAAATTAAGAGTTTTTTTTATTTTCATTATTTTCTCATGCCAAT
CAAAACAGACATCCATGAATAATTCTCCTCTAGGGCTTCCATAAAACAAGTTAAACAAAAATTAACATAA
ACATTTAAAAGTTTGAAAATGAAACAAAAGAAAAAAAGTTGCATATGTTTCAGAGCAGGATCACAGGGAA
ATGAGCTGAATCTGGTCAAGATGAAATGTAGAGTGGAAAGCAGAATCTAGAATTAAGAACTGCATGAGAA
AGGCAGTGGAGTAGTGACAGGAACATGTCCAGGCCTGACAGATAAGGCTGGGCTCTTTACAGGGGCACAG
GATGAGGCAAAAAAATATTTCAAATAAAGCTGCACCTTTCCTTTCTTCTCACCTCAAGTATCCCATCCCT
GAAAAAAAAACATTTTGATAATAATAAAGAAGAGTTATGGTATGTCACTCACTTCACATTTGTTTTAAAC
CCTCTCTCAGAAGTCAGGAAATGTGAAAATTTTGAATTTCCAAGAAGAAAAATTCATCGCCAGGTATATG
GATGTCCTGAGGATCAAGTAACAAACTGAAATATGTGAGGGCAGAGAAGGTGGAGACTGTTTCATTCCAC
AGAGTAGAAATGTGACTGCCCAAATTAAGAAGGGATAAGGCAACCATAACAGGTAAACTAGTTCTCATAA
CATTTAATTTATTTATGTTATTCTTAACTATACTTAGTTCAAATCACTTTCCAGCTCAATCTTCATTTTT
GAATGATGCTGATCTATCCTGCAATGTGTCTGTACCATCTTCTCTTCCTAGTATTAGCTTTCATCATTGG
GATAATAGATGATTGTAGCTGCATAAGCGATGTTTTTATTTCTATATATCACTCCCTTTACGTACTATAT
GTGTAGTAACATTTAATGAGTTTTATTTGGAGAAGGTATGAATGATTGATCTAATATATGGTTTAAACCT
CTATTGAGATTATTTAGAAAATATCAGGTATCCATTCTCTGTAAATAATTGCTTCTCTCATATGATAAAG
AAACAATAAAATTTTATTCTAGTCAAAAAATTCTCTATAACTTTAATATCTAAAGATACAGAAGAACATT
AAGATAATGTGGAATATTAGATCAGCTGAACTGCATGTTCATTTATTTAAGAATAACCAGAATCATTGAG
ACATTTCTAGAACATAATATAGGAACAAATAATAAAGAATTGAACATATAGTGGCATAAGAACAGGGTGA
CTTTGTTAAAAGTACCTTACCTTCAGATCCACTGTTTTCTTTTATTTAGTAAAAATTCAATTTAAACACT
CTTCGTCAGTGTTTTTCATTCTGTCACTGACTGTATTTTCAAAGCTCTATCCCATAACAAGCATGAATAT
TAAATTTAAGACCAGGAATTGTGCATATGTCAATCACTCTCTGCATTTCTTTTTTTGTGGTTTATTCTTT
TCTCAATGGCCATGTTGTGTTGAAGTCAGGAAGAATTTCCGGCTCATTTGATGAAAATTTTCTGAAAGTA
TATATTATTCTTAGTTGTAAAATGCTGTGCATATGTTTAATAGTACTGGATATTATAGTAAAAAATCATC
TGGATAAGGAATTTTTGCATCAATATCATAACATACTAAAATACTAAAGAGAAAACGTAGAAGAGCTAGA
TATATATTAAATTTTTTACTCTTCTAGAGTTTGTAACTCTACAAAATAAGAACAAATCACTTATTTCTGT
GATATTCACATTCATGAGCTATTACATTCTAATCAAACTCCTGTGTCAGCTCCCAAAAAGTTGGATTAAA
TGCTAATTGCCATTCAAAATATTTGCAGTAAGTAAATGAGCAAATTATGTGTCCGCATATACTAAACAAG
CCTGTAATGTAAGCATAGGTTTGCTCTTAATGAAATAAGAACTACCAGATATAATGTGAAAAAATACATC
TATTACAGTAAATTTTTTGTTATATAACAGCTATTAATTCATAGTTTGAGTAATAGGTTAAATCACCAAA
CCTTGAACAGTAAATGGGAATTTTTAGAGAGTTAGAAGTTCCCTCAAGCATCTTCAAGTAAATCGATCTA
AAATATATTCCTTTAAAATTCTCCCAAATACACTTATCATGAAATATTCCACATCACAGTAAATAACTCC
AACATATTTTTCATTTGCTCAAAACAAGACATTGTCTTTCTTTCTTCCAGCCTTCCCCATAATCAGTATA
CTACCAAACACATACATTTCCAACATAGCTGACTGATATGAGTCTTTTTCATTATCACTGACACTACTTC
CAGATTAACGTCAAAGACATCCTTCAAATCATGCTGTGTATCATTTCATAATACATAAGTGACCAGAGTC
CCTTAATATGTACATAGAGAGTTAAACAAACATATTTAAAAGTATTCAATGATTTCTTAGACATTTTCAA
TCCCGTGCAACTTCCCGCCAGCAAGAAACATGCGGTTACATAGAAATCCTTACTGTGACCAACTTTATTA
TTATCTTAGAAGAGGAAGCGCCCGCCGCGCCAACATGGCACGCTTATAAACACCCTAGTGTGGCGCATGC
ATACCTGATTGATTGTTTACCTATGATCTAATAAGGCACGCCCCGGAGTGGGCAAAGACCTGGCATGAAG
GCACTCTTGCACATGTGCACAGTTAACTTCCTGAAAGGGGGCCGGCTGGCGCAGTGAAGACTGGCGTATC
TTGTAATGGCGGAGGCTATACTGTCCTTCCACGTGTGGCGCAGTGGAAGCGAGTGACATCTAGTGGTGGT
GAATGTTACTGCGGCCCTCTACATCTCACCCTTATAATTTATATTATTTTATAGCAGTCATGATCACCCT
ATCGCTTTCAATGAGGAAACATCAGCGATGTGGAAGGGCTGATCAAAGGAACAATGAGTCTCTCTCATCC
CAGTGCAATCGATCCACAGATCCATGGGGTGCAGGAGCAGAGAACTCAGATACAGAGAGTGTCCCTCTCC
TCCCAGTGCAATGGATCCACAGATCCATGGGGTGCAGGAGCAGAGAACTCAGATACAGAGAGAGTCCTGA
GCAAGATAACCAAATTCCAGGGGAGGCCCCTTGTACAATGGCCACAAGTGCTTGAGTGATAATGGCCTTG
TCATGTTTCTGTTTAGTACTGAGTTTGCAAACCAACTATAGTATGAACACTGATCCACAGCATAGGGCTG
CACCAGACAGAGCCACTCCCGATAAGTAGTGGGCACCTCATCTGGTTCACCTCAGCTGTTACCATCAAGG
GCCATAATCAAGCCGCTCCTATAATAAAATTTAAAAATTCCCAATTGTTAGTAACTACTCCAGAAAGTTC
ACCCACTGTACTTGTCTAAAAATAGATTGGGGGAGGATAACTCCAGACACTGCAGACACAATATCTGCAG
CAGTAAAGGCTGCTACAATATCAGCAAAAGTGTCAAGGTCTTTTCCAGGACAGTTCAGGATCAGTCACTT
TTCTCTGGAACAACCAGCAGACAATGGAACCATTCTGAAATCTGTATAACCAGGACAGAGTTCCCCAGTC
CACTGTGGCTTTACGCAGGTAGCATTCCTGTAAAGCTACAGTCGGTAAAATGACCAGTTAAGGCAGCAAG
AGTTACCAGGGTAATGGGGGGGGGGCAGCAACGGCTGGAGTACAGCCTTTTCCAGCAAGCAGCAGTGTAC
AGAGGGTCAGAGAGCAAGCCATAGTGTGACGGGACACATTGAGCGGTAACACTGACTGCAGCAATGGCAA
AATCTCTTTGATGACAAAGGATGAGGGGGAATCTTCTATCTTCCTCTCAGGGCAGAGGAATGACTCCAGG
GACCCAAACCAGGAGAGCTGAATCTTTATGCAACCAGGATCAGCAAGTCTCAGCAACCACTCAGGCAGCT
GGCACACTCTTGTAGCATCCTGTAGAAAAAAACACAAACATTCCCTCTTCCCCATATAAAATATCTGGAC
GGGATCATGTCAATAAGTGGATCTCTCTATTTCTCCTAGGCAGAAGTATGCCTAGTTGTAGGGTGCCATA
AACTTTGGCATCCAAAATTTTAAAATTGAAATAAAAGTAACATTATTTAGCATACAGGGACAACTCCCCT
TTTCATTTATTAATTTATAGTAAAGATATTATTTATTAAGGTATGTCCTCGAAGATTAAATTGAGGACAC
TGAGCACTTGTATTTATAAATTGACTTGTATACCAAATTATTGTCTCCAGCATTATTGTTTTGGATATAT
AAAGAATGATATTTTTTGACTAATTGTTCCTATGTAAGGCCTATAATCTGTCTGGTATCTTGTCCTCCCA
TGTTAAAGAGCCCAGGCAATCCAGTTTGAGTTCTTAAATGGCCTATAAAGGAACCGTACTTAGTGGTCTT
AACCACTAAGCCATTTCTCTAGCACCTCACAAAGTTTATTTACCTAAACATAAGCATTAATTAGGAATGT
CGAATCTTGTAAATATTGTCTAGATTCAGTCGTACTAGAATCCCTGAGCTGGCAGGGTGAGGCTGGGAGT
TGAAAGTAAGCAAATGAATTCCTCTTTTCGTGAGGGTGTGTTATCAACTCCATTACCATTTTTAAAGAGC
TGTGTCTAAGGTTTTGTTTAGTTGTCTGAGCCAGAGCACTGAAATGACAGTGAGTTGTCAGACAATTTAC
ACTGAAATCACTCACTGATTTTAAGTAGAAAACCTGTCGCTAATAAAGCATTAAGTAATTGAAATCAATT
GTAAACCACAAGCCACACATTGGCTATCAGTATGTGAATTGAAAGTTTGATTTAAAAACAGTGGCTAAAC
TACAGAATTTAATAATCTGTGTTGAAGCAATAGAAACTCAAGAGAATAATCAAGTGATCCAATCATACAT
GTAGCCTTTTCATTAGATGAACCACCTATAAATAAGTAAGCACATTTCAATGGGTTGTATGCACAAATAC
ACAGGAAATACAAAAGCATGTAAAGAGTAAAATTATCAATTTCGTCTGAAAAATTTGTATATGCAATAGG
CCAAATATCAGTATTTAGTAATAACCAATTAACTCTTGTTTGGAATAAGATATGTTTTACCAGGTTCCTT
TTCAAAATACTTCTATGACTCCAGTCCACAACTCTGTACTAACACGGCTGAAGCTTTATCTCCAATGTGC
ATAACAAAGACCTAAGTCCTCTGGTAGGGTGAGGTACTTAGCCAATTAACATATACTTAGAAGCTTAAAA
TTAGCTTCAAATATTCTTATCTCGAGTAGTGTAACAGCTAATCCCCAAATATCAAAGCTCATTTTGAGAG
CAAAGGTTTGTAGTAAAAATTTCCAAATACATTGAAAGATTTAAGTTCTAACTTCTTACACTGAATAAAC
AACAAAATTACCTTATATAAGTCCGTTAGCAATCCTCTAAAGCTATCCTGAAATGGCAGTTGGAGTAAGT
AAACTGGCTGTAATGTCCTCACAAGTTCCAAAACCAAATCAGTCCTTTGTAAATCTTGTAATAATCTCTA
CCTGTATGATTTTTCCTTAATTAAAAATAAGTTTGAGTTAGTCAATGTAACACTGGCAATCCTAAATCAC
AATCTTTAAGTTCTCTTTGTAACACCAGAACACAGCCACAAGGTCACATGAGTTCTGAGTACGTGACTAG
GCAGCTGTTCTTAGGGCAGTGGAAATTAGCATAAAAATACTGATAGCTTTAGGGCAAACCACAACTTTGG
AGAGCAGAACTCACTCTTGGGGCAGTGGAATTAGCATTAAAATACAGATACAAAGTTTGACTGCCAATTC
TTATATATGAACGCATGATGGTGTGGTCTCCAATACCTCAACAAAGAGACAATGTCCTAAATTCTTTTAG
AAGCCTGGTGTCTAGGATAATAATTCCATAAAAATATTATTTCAATTTAGAACTGTTTCACTAGGTTGGC
CCATGTCACACGCTATCTAGAATGACTCCATCCAGCATCCAGATTACCAGCTTTATGTCAACTTTCTGTT
ACCAATATTATACCCTTTTAACCATATACAATAACTTGAAAGCCTATAGTCCATAACCAAGGCAAGTAGA
GCATATTTATACATTTAAAACCGATGACAAACAAAATTGAAGTGGCTACACATATCTTTAATACTTAGAC
CAAACACCATTCTTACCTTTTTAGCTATGATTTTAAGAGAAGCACCTTGTCACCTGTTGAGTCAAATAAT
AAGTCAGGGATCTCTCTAAGAGAAACAGCTATCAACTCTTGTATCGAAGAAGCTTAGAAGCTTTTGGCGC
CTTTAAGATCAGCTCGTGTAGATGCTTAGCCTCTGGGCAGCTTCTCCAGCTAATCTAGACACCTGGCTCC
AGGCAAATGGGTCCAAAGACCTGATTGAACCTGTTTTCTATTCATTTGTTCCCTTTTGAAACAAGTTAAA
ACCAAGTCAAGGTGTGCACGACCGGCAGATAAAGTATTTACCATTTTTTCTTTTGAACATGAAACATAAA
ACATTTAAACAACGAGAAATAAAAACCACAGACATACACTGACAGACATGGGGACTTCCTGGTGCACCAG
AGGCAAACAATAGACAAAAGGGAAAAAAACAGATGGTGTTCACAGTGACTATCCACCCGAGTGGAGTCGA
TATGGGCGATGGATTGTCTCAATTCCTGGACTAGTCCACCAACATGTTGAAACCCAATTCCTGTAAGATA
CTGAGATAAGCAGAATGACTGACATTTGCCAATGGTATGGAAGTGAAACACAGCCCTGAATTAACTCACA
ACACAATTACATTAACTCTATCAGGCTGTACACGGGCACTGAGATGTCCTTTTGTTTGATTCTCCTGAAT
AAATTTTCAGGCAGTCTGCTTCTATCAAGCCTAATCAGTGTGATGCTGCAAAGCCAGAGCTTAAGCACAA
TTCTTACAGGAACAGAGACAAAATTTTTCTCCCAAAATGTTGTATTCCTTTTATCTCCTACCTTCTCACC
TGGGGCGTTCTTTCCCCAATCTTTTGCCTCTGGCAGTGGTAAGACCGCAGAGGGGCCTGGTGCTTGAGAT
CAATCAGGATCCTTTTCTCGTTGGAACTTTTCACTACCCTCTGTTTCTGACACACTTCGCCCTTCCCCCA
ACACTCTCCGCTTTGCTGTTACAGCTGGGCAGTTCCCACACGACCTCTGACGCCATTTGGATAACTAGAA
ACTCAAAGGTCAGTAGAAACAATCCGAGGGCTGCCAGAGCAACTATAGCGGCTCCTGCCGCATCAGGCAG
AGGACTGAGCTGGAACAGATCAAGGCTAAACCTAGTCTCTCAGAGTCTTACCCACCTCCCACAGCTTCTG
GACTTCTTCCGTGAAACGGAGCCTCCTCTTGGCACCAGCGATGATGTAGCTTTTTTGTCCCGGGTTCTCG
GCACCAAATGTCCCATGTGCGACTTTCTGCTGGCAGGAAACACACGGTTACATAGAAATACTTACTGTGA
CCAACTTTATTATAATCTTAGAAGAGGAAGCGCCCGCCGTGCCAACATAGCACGCTTATAAACACCCTAG
TGCGGCACATCCACACCTGATTGGTTGTTTACCCATGATCTCATAAGGCACACCCCGGAGTGGGCAAAGA
CCTGGCATGAAGGCACTCTTGCACATGCACACAATTAACTTCCTGAAAGGGGGTCGGTGCGGTGAAGGCT
GGCGCCATCTAGTAATGGTGGAGGCTATCCTGGCCTTCCACGTGGAGCGCAGTGGAAGCCAGCGCCATCT
AGTGGTGGCGAATGTTATTGCGGCCCTCTACAATTTTCAATAAATAAAAATTACATCTCTCATATTGCTT
CTGTAAGCCCATATGTGATATCTAAGCTTCAGCTTTATTTGGTCCTCTCTTCATCACTTAATCTATACAA
ACTACTTTAACATTTACTTTTTGTATATGTCAAGCTCTTTTCATTTTCTTGACCTTATATTTATAGTAAT
ATTGCCCGAAATATAATTAATTAATTTAACTTTAATTTAATTTTAATTAATTTAACTTAGCTGTCACTTC
CTTAAGACAATTTCCATGTCCTTATTTCTAAGATAGATTCTTAAGTTATTTGCATACAATCAGCTCCAAG
ACACTGATTTATGCGTTCATTTCTTTCTTTTTTCTTATAACGTAATGAAATTTTTACAAGAGAAAGCTCA
TAATACTTTTTATTAATTCCTAATCTATATCAGTATTATGGAGCCTGGTACATTAATGGAGACTCATCAT
TTATTACATGATTCAGTAAGTTGTAAAAATAAACTTTATACTATTCTTCATTTTAATGAATATGCATTCC
ATGCATTGGTTAAACCATCATGAAGTATGTATGTGAGTTCTTCAATATATTACAATTCAATGACCTAGAT
GACATTGCCTAAACATTTTTATTTGTCAGTGATAGTCTATTTAATATTCAACAACAATGCTTTATTGACT
GAGCAATTAACTCAGCTAGGAATACATACTCATGAAAGAAAAAGACACCTAATTTTAATTGATGGTGTCC
ATGTAAAAATCCCAGGTGCCAATATTTGTGGTCCCATCTCTGAAAATACAAAGAGATGATCATTCCTAGG
GTCTTATTCGTCACAGAGTCAAATAATATTTGTGACCTGTCTGTTAAAGATTAAAAATTAAGAGGACCCA
AAGCTGTGTTTACAGAGGTGAAACTGTACCTCATCTCTCTCTGCCCAGATCCCACCAGGAAATGGCTGGA
CTTTCAGGAGTGCTGACACATTCAAGATCACAGTAGAGACTACCACTTTTCAGGGGGAACCGCCTGGAGC
CCTCAGAATCTAGGAACAGAGGGGCAGTCTGTAACAGGATACTTCTGGTTTCTATCTATTCCTTGTTGCT
GAACCTGATCCACAGCTCTTGGTACACAAGATCCTTCAGGAGAGAGCTAGTTTCCCTGGAGTCCTGACAC
ATAGGCTTACAGGAGGATCAATCAATTATATGAGACAGTAAAACCAGCTAAGCCAAGAGATAACGACATG
GCGAGAGGGAAATATAATAGCCTATGCAATATAAACCAAGGTTACATGACATCATCAGAACCCAGTTCTC
ACACCAACACAAGTCTAGGTTACCCTCAACAAAACAGAAAAAAAAAAGAAATGTGTGTACTTCTAATCAC
TTAATATGATGATGTTAAAGGATTTTAAGAAGGACATAAATAATTCCATCAAAGAAATACAGGACAACAG
ATATAAAGAGATAGAAGACCTTATAGAGGACACAAAAATTCCTTAAAGAATTACAGGAGACCATAAGGAG
AGCATAGGCACATGGATGAAACTAGAAAATATCGTCCTGAGTGAAGTAACACTAACAAATTAAACACACA
TATAATGCACTCACTTGTAAGTGGAAATTAGCCCAAGAGCTCATAATATACACAAAAAACTAATATACAC
TCTGAAGCTTAACAAGAAAGGACAAAGATGGACAGGGACTTCTGCAATCCCAATTAGAAGGGGGAAGAAA
ATTATCATGGGAGGCACATGGAGGAAGGACCCTGTGTGGGAAAGGGGACTGAAATGGAAAAACAGGAGAG
TGGGATAAGATGTGGGAAGAGAGAGGAGAGAAGCACAGAGGACCAGGAGAATGAGTATAGAAAGAAGGAA
CATTGGAGCATGGGGGTATCGTCTAGAATGTCCCAGATACTATGGATGCAACAGGTCCTGTGGACCCAAC
AGTGATGACATTAGCCAACATCAACAACAACAGTGAAAGTGAACCTGAAGACACCACCTGCAGTAGATAG
ACATAACCAAAGTTTAAGGATGGGACCAATCACCCATCTCTTATTAAATCAGAGTTCTCCCTGTCTAGTT
GAAATGCAGGGGTAAATATGGAGCAGAGGCTGTAAGAAAGGCCATCCAGAGATCTGCAGACACCAAAATA
TACACTGTTGCTGATGCGGAGATGTGCTTGCAAACAGGAGTCTGGTATGGTTGTCCTCTGAGAGGCTCTG
CCAGCACCTGACTGATACAAATGCACATATTCACAGCCAACCATTGAAATTAGCCTACAGATCCCAATGG
AAGATGTAGGGGAAGGGATGATGGAGCTGAAGGAGACTGTAGTTAACAAGAATATCAATTAACCAGACCC
CTCAGGGTTCCCATGGACCTAAGCATTAACCATAGATTATACATCGTTTGGTACCCTACGTATGTAGCTG
AGGACTGCCTCATCTCATATCAGTGGAAGGGGAAGCACTTGGTCCTTTGGATGCTTGATGTTCCATAGAA
GAGTGATTCTAGAGCGGGGAGGAAAGAATGAATGGGGCTTGCAGAGTCACCCTCTTAGAGATAAAAGGAG
GAATATGTGGAGGTGGGGTTTTTGGAAAGTGGGTAATATTTGAAATATAAAGAAATACAATGGTTAATTA
TACTAGTAATAAAGGAGTGATATTCTCCATACATTACTTTACTGCACAGGTTAGCTTGGAACATTTATTG
TTGCCTAGATGCATATTTTTTCCTACAGTACCTGATAACTTGTTTCTCTGAGGAGTGTAGCCTAAGTCTT
CCTCTTAATTCAAAGAAGGCATAACACTTAACTCCTTTCTCCAAGCAAAGTTGATTGTAGATATGTCTGT
AAATGGCAGGAGGCATTTTCTACAATCTAATTGGGGGTCACCAAACTAATTATTTAAAAGCAAAGCTTGT
AACACAAACAGTTTGTGTTCAATCAACTTACCAGTATTGAAAGTATCCCAGGACTTCAGTCCAGGCAACT
GCATACGATGTCAAGAGACATTTAGAATTTCAATATATGTAACTAGAGAAAATACTTTTAATTGTTTATC
ATACTCAATATTTCAAAAATATCATCACGGAATGAATATTAAAGGCTTTAGGAAAAGAAAAAATAGTGAG
TGAGACATCAAGGCAGAAGGGTCACAGTAATACCTGAAACTCACATGGAATTCTAGTATCAATCCCATGC
ATTCTATGCTCTATTCAAATCCTTTCACATGTTTATTCCCTAACACAGTCCACCAGTGACTTTCTAGTCC
CTGCAGTATCTGAGGGGCAAGTGTCTGGATCAGCCTTTCCCATTCGGTTATAAGGTTACAAGACACATCA
CTGCACCAATGCTGGTGTAAGAGGCGCTTGACAGCAGTCTCCGAAGCACACTTTGCCCTTTCCATTCATG
TTGCTCCTTCAGGAATTACTTGTCATGACCCCTGACTGTGTGCACAAAACAGGTACAACTGCGGAATCAA
AGTAAGAGAGTCGACATAGTTCCTCCTCATTCAGAAAGCTTGGATGATTGCCCCGCTACTAAAAGCAGAA
CTGACTAGTGAGGCATCTCCTGGCTGGGCCGTGCAGACCTCACGACTGCCCCATGCAGACCTCGCAAGTA
CCCTGTGCAGAACTCGAGACTGCCCCATGCAGACCTCGCTACTGCCTCGTGCAAACTCGAAGACAGCCCC
TCTCGAGGTTTGGTTGTTTCCTGAGATCAATGGTCACTCGAGATTTCCCTGCTTTGCATTAAGGACTTGT
CCACAGTTCTCAGGGGAGAGAGAGAGAGAGAGAGAGAGAGAGAGAGAGAGAGAGAGAGAGAGAGAGAGGG
AGGGAGAGAGAGAGAGAGATACTCAAAGGATACAGCTCAAGTGATGCTCACCATGACTCACCACTGCCAA
GAACTTTCACTGCCCCTTCACGTGGTAGTGTTTAGAGAGGACAGAGAGCCTCATCCCGGACTTTAACCTC
TGACAATGCACCAACGATTTCCCAGCCTCCATGGCCTGGGAACCCCTTCAGAGTCCCCAAGATGATCATA
ATACCGGAGTACAACAGGGGAATCAGTTGAAGGTTACCCAGCCTCTACAGACTGGAAGCCCATTCAGTGT
CCTCAAAGCGGATTATAACACCAGACTCCAATGGGGGAAAAACTTGAAGGGTTCCCAGCCTCTGCCACCT
GAGAACGCCTTCAGTGTCCCCCAACCGGATTATAACATTCTGCCCCAGCGGAGGAAGCACTTGAACAGCA
GAGACCCGAGCAACTTTCCACATCCGGGACTACTTAGACGGACTCGGCACAAGTTCACATGCTCAAAACC
CTATGAAGACCAGAGATTCAAAAAACCTGATGGTCGTGTTACAGAAATGCTTCAGAAACCCAAAGATCAC
ATAAAGGCTTCAGTCAATAAGAGGGCCCAGAAGGGAACTGACAGAGAAGAAGAAAAGGACAGTTCCACTT
CCTCTGAGTGTTCCTGAAGGCATGAGTAATCCACTGACCAAGGATAGGGGATTACTGAGTAACCCACTGG
CATAATATATATGTTGTATGTATGTAGTATGTCTATAGTATGTATGTGAGTAATATGTGTGTATATATGT
AGTATGTTTGTATGTATGTATGTATGTATGTATGTATGTACACCCATGTGCAGTGACACACAGAGATCAG
AACAGGGCATCAGACTCCCTAGAGTTGGGGACCATCTGATACAGTTGCTGGGAACTGAACTCGCGTCCTC
TGAGAGGAACGCAAACCAACTTAACTGAAATTATTTCATTTTCCCATCATTTGTGAAACATCATACTATC
CATGGTGGTTTGTACTATGCAGTGTTCGTGTCTTAGTGCAATGGTGTCCCTTCAGTCAGACTGGGTTTTG
ACGGTCTGTTGAACATGTAAGTGCGGCATGGCAGACGGATAGCGTTGGGGGGGATGCTCTGATGCAATGA
GGGACATTGCACTAACTGCCTCAGTCACTGTCTTTGCTGGCCTGCACTCTGCAGCATGTGCCTCCTGCGA
AGCCAACAGCTTTTGGTGTTGCCTGAGCTGACAGCCCTTGCAGCCTTCTCTAGGTCCTCCTCTGTACATC
CACAGGGGATCATCCTGTGATCCCTGAAGAGAAATTCCTGATAAAATGTCTCCAGTGCTTACTAGAACCT
CAGGCTAAACCCAAACTCCTTGTTGGGAAATAAATCCAGCTCCCAGTCAACCACAGCCTGACATCGGGTT
TCATCCATTCTGCCTGCCATTCAGGCCACTAACACTTCTTTTCTGATAGGGTTGATGATCATATTTGATT
AGATACACAGCACATTCCAGTGTGGCCTTCATTATAACCACTTACATTTGCAATGACTCTACTTCCAATG
TATATCACAGCCTGAGCAGCCAGGAGTTAGGATGAAAATAGAGGCTGGTGCATAAGGCAGACACTCCTCC
TGTCTGGGATACTGACTTACTTTATTAAATGATTAAATAATATGTATAAAAAATTAGTGAATTTCGCACC
TGAGGTATGGATTAGCTCTTTCATGTCTATAATTCCTTCACCTGCTCTCTATAAGCACCTACTACGTCCA
GGGACTCAGATAAGCCAGAATTCATTCCCTGTTTCCACTCTAGATAAGGCACAGGTAATCTGTCGAAAAC
TGCTAAGCTGAGACTTTAGGAAACCCATTGGTGACATCAGTTCAGGAAGCCAGATGCCCTGGCCAAGACC
TTCGAGATGGGACTTCACAGAGATGGCAGATTTGGAAAGATGACGTGGTTGAAGACATGATGCCTTTCTT
GCTAAGGAATTGGAGACCTGCCCTTCTTAGAATATGGCTTCAAAAAATGAAGTCGTCAAGCACCTCACCT
TGGAACAAGTGCTTGTTCCAATGGGGGTTGGGGGGGGGACACCTGCATTTCAACCTCAGACAATGGAGAG
TCTATGGGTCCAGAACTTCATGAGCCGGCTCAGTGTCTGATGACTTAGGTGGAGAACCACTTGCTTCCTC
ACTTTAACTAGCCCAAGGAAGGATGCTCTGCTCTGTCTCCCTGCTTTGGAAAGACACCTTCATCCCTGTT
GTTCATGCCCAAGGCTTCCTATGGTCCTCACCTGTTTGCTTCTGCGTCAGCTGAGGTATGTTGACATACC
TCAATTTCTGTGAGCTTTCCTTAAGAGCTCTAAACACACAACCTGTCCTGTACACTCCATCTCTATTGTT
CTATTTAGCTTGATTTTTTTTCTTCAACAAAACATGAGGAGGAAGTGGATTTCTCAAATGGCTAATGCAT
TCAGTCTTCTAAAGTAGAGGCCCAGGTGAACGAAATGAATTGTGGGCAGTACATCACACAGACAGATTTT
TATGCCTATTTTCTTGGCTTTTGATGTGTTTAAAATGTGGGGTTTTGGGGAAGGAAATTACAAAATGGTA
GCAACAACGATGCATCATATGTCTCTGTTAAGGTTTGTTTTATTCAAAGTGACAAACGCTCCTCCCATGA
CTCCATATTTAAGGAGGTAAAGAGGTGAGCTAGGTCCATAAAAAGATGACTTAGGACCCAGGGCTGGTGG
TTGTCTTCCCCAGTTTGTCCTTCAAATATATCTTGCCATCAACCGGTTATAGCTGCAGTTCACAACTTGA
GTGTAGATCATGATCCCTTTGACAAACTGCAGTCTCCAAAATGATTACCTACTATGATTAATAACAGCAG
CAAAATTACAACTATGAAGTAGCAACAAGAATAATTTTGTCATCAAGGGTCGTAATAACATAGGGACTGA
CTTAATGTGTGGCAGCATTAGGAAGGTAGATCACTGATTTATAGTCCAAGAAAGAGAGTCTAGGTATGGG
CCAAATAAACAAAATACAGGATCTCCAGCATGCCAGTAACATAGGATAAAAAGCAAGCTGGGGAGATAGT
TTTGAGGGAAGAAGTGCCTGCTGTGTAATTACCAGCACCTGCATGACAGCCCATAACCCATTATGGGTGG
GATAATGAGAGGACACATGGAGGGTCCAATGGCTCCAGCCACATATATAGCAGAGGATGGCTTTGTCTGG
CATCAATAGGAGTAGAATACCTTGGACATGTGAAGACTCATTTCCCCAGTGTGGGGGAATGCCAGGGTGT
TGTGGTGGGAGTGGGTGGGAGGAAGTGCAACCACATAGAAGCAAGGGAGAGAGAAATGGGAACGGGTAGA
ACCATGAAAGGGGATAACATGTGTGGGGTGCCTATGATAGCCAAGAACAGTGTGTTTTGGGTTCAGTAAG
AGACTTTGTCTCAATACTAAAGAAGAGGAAGATGAATGAAGAGAAGTGCAGGGTCTCCCTCTGTTCTCCT
CATGCACATACACAGAAATATGTGTACACACACACACACACACACAAACACACTGCTGCATTAGGACAAA
TACTCAAAGAATTTGAATTTAGGATTTAGGTTTTTTTTGGCGGGGTTTCTTTTTTTATTTCTTTTATTTT
TTATTAACTTGAGTATTTCTTATATACATTTTGAGTGTTATTCCCTTTCCCGGTTTCCGGGCAAACATCC
CCCTCCCCCCTCCCCTTCCTTATGGGTGTTCCCCTCCCAACCCTCCCCCCATTGCCTCCCTCCCCCCATA
GACTAGTTCACTGGGGGTTCAGTCTTAGCAGGACCCAGGGCTTCCCCTTCCACTGATGCTTTTACTAGGA
TATTCATTGCTACCTATGAGGTCAGAGTCCAGGGTCAGTCCATGTATAGTCTTTAGGTAGTGGCTTAGTC
CCTGGAAGCTCTGGTTGCTTGACATTGTTGTACTTTTGGGGTCTCGAGCACCTTCAAGCTCTTCCAGTTC
TTTCTCTGATTCCTTCAACAGGGGACCTATTCTCAGTTCAGTGGTTTGCTGCTGGCATTCACCTCTGTAT
TTGCTGTATTCTGGCTGTGTCTCTCAGGAGCGATCTACATCCGGCTCCTGTCGGTCTGCACTTCTTTGCT
TCATCCATCTTGTCTAATTGGGTGGCTGTATATGTATGGGCCACATGTGGGGCAGGCTCTGAATGGGTGT
TCCTTCAGTCTCTGTTTTAATCTTTGCCTCTCCCTTCCCTGCCAAGGGTATTCTTTTTCCTCATTTAAAG
AAGGAGTGAAGCATTCACATTTTGATCATCCGTCTTGAGTTTCGTTTGTTCTAGGGATCTAGGGTAATTC
AAGCATTTGGGCTAATAGCCACTTACCAATGAGTGCATACCATGTATGTCTTTCTGTGATTGGGTTAGCT
CACTCAGGATGATATTTTCCAGTTCCAACCATTTTCCTACGAATTTCATAAACTCGTTGTTTTTTGATAG
CTGAGTAATATTCCATTGTGTAGATGTACCACATTTTCTGTATCCATTCCTCTGTTGAAGGGCATCTGGG
TTCTTTCCAGCTTCTGGCTATTATAAATAAGGCTGCGATGAACATAGTGGAGCACGTGTCTCTTTTATAT
GTTGAGGCATCTTTTGGGTATATGCCCAAGAGAGGTATAGCTGGATCCTCAGGCAGTTCAATGTCCAATT
TTCTGAGGAACCTCCAGACTGATTTCCAGAATGGTTTTACCAGTCTGCAATCCCACCAACAATGGAGGAG
TGTTCCTCTTTCTCCACATCCTCGCCAGCATCTGCTGTCACCTGAGTTTTTGATCTTAGCCATTCTCACT
GGTGTGAGGTGAAATCTCAGGGTGGTTTTGATTTGCATTTCCCTTATGACTAAAGATGTTGAACATTTCT
TTAGGTGTTTCTCAGCCATTCAGCATTCCTCAGCTGTGAATTCTTTGTTTAGCTCTGAACCCCATTTTCT
AATAGGGTTATTTGTTTCCCTGCGGTCTAACTTCTTGAGTTCTTTGTATATTTTGGATATAAGGCTTCTA
TCTGTTGTAGGATTGGTAAACATCTTTTCCCAATCTGTTGGTTGCCGTTTTGTCCTAACCACAGTGTCCT
TTGCCTTACAGAAGCTTTGCAGTTTTATGAGATCCCATTTGTCGATTCTTGATCTTAGAGCATAAGCCAT
TGGTGTTTTGTTCAGGAAATTTTTTCCAGTGCCTATGTGTTCCAGATGCTTCCCTAGTTTTTCTTCTATT
AGTTTGAGTGTGTCTGGTTTGATGTGGAGGTCCTTGATCCACTTGGACTTAAGCTTTGTACAGGGTGATA
AGCATGGATCGATCTGCATTCTTCTACATGTTGCCCTCCAGTTGAACCAGCACCATTTGCTGAAAATGCT
ATCTTTTTTCCATTGGATGGTTTTGGCTCCTTTGTCAAAAATCAAGTGACCATAGGTGTGTGGGTTCATT
TCTGGGTCTTCAGTTCAATTCCATTGGTCTATCTGTCTGTCTCTGTACCAATGCCACGCAGTTTTTATCA
CTATTGCTCTGTAATACTGCTTGAGTTCAGGGATAGTGATTCCCCCTGAAGTCCTTTTATTGTTGAGGAT
AGCTTTAGCTATCCTGGGTTTTTTGTTATTCCAGATGAATTTGCAAATTGTTCTGTCTAACTCTTTGAAG
AATTGGATTGGTATTTTGATGGGGATTGCATTGAATCTGTAGATTGCTTTTGGTAAAATGGCCATTTTTA
CTATATTAATCCTGCCAATCCATGAGCATGGGAGATCTTTCAATCTTCTGAGGTCTTCTTCAATTTCTTT
CCTCAGTGTCTTGAAGTTCTTATTGTACAGATCTTTTACTTGCTTGTTTAAAGTCACACCGAGGTACTTT
ATATTATTTGGGTCTATTATGAAGGGTGTCGTTTCCCTAATTTCTTTCTCGGCTTGTTTCTCTTTTGTAT
AGAGGAAGGCAACTTATTTATTTGAGTTAATTTTATACCCAGCCACTTTGCTGAAGTTATCAGCTTTAGT
AGTTCTCTGGTGGTACTTTTGGGATCACTTAAATATACTATCATGTCATCTGCAAATAGTGATATTTTGA
CCTCTTCTTTTCCGATCTGTATCTTTGGGGGGGTTTCTGATCACACTTTTACTTCCATAAATTTCACTTT
GAAAAGTATATCGAAGGCATCCATATCATATACATTTCCCATTAACATGAGACCATTTTTCTCCCAAACT
ATAGGTTTTGATTCGCGTTAGAAGTCATAGACCCCAGACACAGCTACTCCTGAAAGGAAGAGCTAGATAT
TTGAGATAAGAATTTGGATTCCAGGGCCAAGGTCTATGATGCCACGGAATGCAGAAGGTGGTCCATAGAA
GTCAGATGTTTTCGGCCCCTCTCAGTGTCCCTGACTCCTAATGAGGGTGCTGAGTATAAGTATACAAAAA
TAGGCTCTACGATAGCTACATGTGATACTCTCCTTGATTGTATTTATCAATGACATGAAGTTTTGTTTCT
CACAAAGAGAATAGATCATCAAGAGTCTATGCTGACCATGGCCACACCAGGTCCGTTTGAGGGTCCATGC
CCTCTCCATTCTCTGTGGATAGAGCCAAGAGAACCCTACAGGGCTAAGTGAAGCACTGACTCTAATTCCC
ATGGCCCTGATATGAGGAGGGAGCATATTGATTCTTCTTGTTGTTGCTATGACAAAATACACAGCAAAAA
CTTAACGAAGTCAGGAGTGCTTGATGACATGAGTCTGATATGGATATCTCCTGAGAGGCTCCAACTGACC
CTTACTGATACAGATGAGGATGCTTACAGCTAATAATTAGACTAAGCACCTGAACCCGAATGGAGGAGGA
GTTAAAGAATGGACTCGAGGAGCTGAAGGGGGTTGCAACCCCATAGGAAGAGCAACAATATCAACCAACC
AGACACCCCACCCCCGGAGCTCCCAGAGACTAAACCACCAACCAAAGACTACACATGGAGGGTCCCACGG
CTCCAGCCACATATATAGCAGAGGATGTCATTGTCTGTCATCAATAGGAGGAGAAGCCCTTGGTCATGTG
AAGGCTCATTTCCCCAATGTGGAGGAATGCCAGGGTGTTGAGATGGGAGTTGATGGGAAGAAAAGCATCA
TCACTGAAGCAGGGAGAGAGAGAATGGGAGAGAGGGGATCCAGGAAAGGGGATAACATTTGAAATTAAAT
ACATAAAATTCCATTAAAAAAAGAGACAGGAAGTGTTTATGTTGACCCACTGTTTGAGCTGGTACCATCC
ATCATGATGGGCAAAGCATAGCAACCGGAGTGTGATGATCACATTGCAGACCTGGAGGGTGTTCAGCTTT
CTTTCTTTTTTGTTTCTTTGTTTCCTTGTTTTAAATTCCATGTATAGGTGTTTCCCTTGCTTTTATGTAT
CTGTATAAAAGTTACATATACAGAAGCCACAATAAACTTAGGGAAGAAAAGCAGTATAGCTGTCAATAGG
ACATGGGAGGCCACAGGGCTCAAGTCGGTCCCTCAAGACCACATGTGTATTCATCAAGACAAGAGAGAGG
AGCAGGGCACAGAACTGAAAAAGAGTAATCATTGCTTGTGAGACACCATGTTGGTGCCAGGGTCTGAACT
CAGGTCCTCTGCAAGAGCAGTAATGGTTCTCAACTGCCAAGCCACCTCTCCAGTCACACACAATCATTGT
TTATACAACCCCCCAAACACAGCACCACTTGATGTGTGTAAACAGGGAAACAAGACTTGAGTTGTGATTT
ATTTGTGTGAATGTTCAGTCAATGTGAAACATACGCTCTTGTATTCATAAATTTTGGCATAGCCGTTTTC
ACTTGGAGGTTCTCTTCATTTTTAGCTTTGGTGATTACATACATCTTCAAGAGAGGAACCGCCCTGACAG
CCTACCCCAGCCTCCCCCCTCCATTTGTAGCTATGCCTGCCTTTCTTCACTAAGTTAAACACCATCTCAG
ACTCTTCTCTTTCATTTTGTTCAGTGTAGTAGACTCTGCCTAACCATAAAATGGAATCCCAGATGCAGAA
GGAAGAAGTTTTGCTATTTATTACTTTGTTTGCTTTTAGTTGCTTTTACCCACTTCCACTGGTTTGAACT
TGTGTCCCATTGAGTGGCAGGTACCTAATTCAGCCAGCCTTTTGAGAAGGGCTGTGGGTGGAGTGTGATA
AAAGGAAAATTACTGGAGAGAACTCACTGGGATTTTGACGATAAATACAAAGTGTTTATTTACTTGATTT
TTCAGTTACACAGAACCCTGGACGGCACTGACATGAACTAAAACTTCACATCTGACAGTTTGCTCGGAGA
AAAAAAAAGCCTTAAAGACAAAATTTATCCAACAAAATATGCCTTAAGTTGTAATGATTGACCCATTATA
AAGAGAAACATTAAACTTTTTTTTTAAAAAAAAGACGGTTTTGATGTTTTTGTTTAACAATTTCATTTAG
TTATATAATGAGTTTTAGTCATTTCCTTTCTGTATTTCCCTTCCCAATTCCCCTCCCTCATCTCCCTCCC
TCTTTCTCTCATCCCATCCTTCAGTTCTCCCTTGCTTCCTCCCTCATCGTCCTTTGTCATTCCCTCAGTC
AACCCCTTCTCTCACGCCATTTCCTCTCAATTTCGCACCGATATTCTAAATAAGTCCCCTCTCCTATTTC
TTGTCGCCTTTCTGCCTGTAATCCCTAAGTTTAATTAATTACATGATTACAGAGGCATTCAACAGAACAA
CTTATCTATGGGTAAAGGAATAAAGAAAGTAGTGAAGCAGAAATTTCTGGTTTCTTTGGAGACTTAACTG
TGTCATGGAGGTTGTCCTGGAAACTGTCTTAGGAGATGATGTTTTGCTGAGAAAAACACATGGTGTTTCT
GTGAGCTGCCCAAGAAAAGGGCCTGTGATGTTTAGAAAGTGTGCGAGTATAACCCTGGACAACAGTGGGC
AACAGCAAGGCATTGGGTTGGCTTGCCACTCTTCGCTGATGCTCAATGGACTTTGATGACACTGGTCTTC
ATTGACCATGCTGTGGCATTGGTTCACCTTTCCTTATACATGGACCATAGTTTGTCATGACTTTGTAGAA
ATAAAAACACCAGAGAACTTCTTGTGGTGACATTGTGGTGGCTTCTTGGTGCCTCCTCAAACCGAGGCCA
ATTGGAAGAGCTCGGCAATTTCTTCTGGGTTTAACTGACCTTGGTGATTCGTGAATGGTGTTTGCAAGTA
GATCGACCTACCTCTGCTGATTCATGTCAACTGAACTGATATACTGATGATGAACATTGAAATCGCCCCA
GAGAACTATTTCTAAGCAGATCATCCTTTGTTTGCCCTTTTATCCTTTCCTTTCCACTACCTCTGGTGGG
TGGTGGGCTAGAGGAAAGTTAAAGGGTTTAAGAACTCTTATTAAAGTAGGTCTTGAAAAATCTAAGCCTG
CAGAATAGAACCACTCCTCCAATAAATGTTGATTGCCAAGGGAGGTGAGGGTCTTTATGGCTTCTCCCCT
CTTTAGTGAAGTGTTGAGGGGCCCAGTCTTGTGCCCATGAACATAGCTGCCATCAATTTAATAGTTCAAT
GAGTAGGTCAAATCTAAAATATATCCTTTTGCTGTCTACTTCTCCATCTTCTTGTTCTTATATTCCTTCT
ACCCACTCTTTCATGATGTTCTCTGAGCTGTGGAGGAGAAGAATTAGCTGTCCTATTTCCACCTGAACAG
TTCAAAACCACTGATTCCCAGCACCTTGTCCAGCTGTATGTCTCGACCCATGGTAGTCAGAGGCTTCTTC
TCTGATGAAAGTTGAGTGCATCGCTGATCTATAGATACAAGTATGGATGCTTGGAAGGAAGTTTGACAAT
GTATTTAGCAATAGGTTCTTTCATAGGGCCTAAACCACCCTAACCACATGTTCTTGACCAGTTTACACAA
CATGGTATGTATTCCCTCGTGTGGAATATGCCTTGTATCCAATTGGAAAGCCACTGGTTATTCCAATGAC
TGTGATGCCACTAACACATTAGGGGTATATCCTGCCTGCATTTTCGCTTGAATGGGTCATCCCCGAGTAA
GGTTGTAGATGATTTTTTCCTCTGGAAGCCTACATAACACTTTCTTGAACCATGAAGGCTAGCCATTATA
AAAGATCCTTCCACCTCAAATTCAGATTGACCCTTCTGTGAATTGTGACCGAAAGGATTCAATGCCCTCA
GTGATAGAGTTTTACCATCAAGTTCTGGAGGGCTACAAAGAACAATGGCAACAGCTTGTACAGTTGTGAG
GGCTTTTGTGATCCCGCTGGTCAGCAACTTTCAGGAAGACATCCCATATCTGGCACTGTGATTTTTGCTT
AATTTTGGTTTTCTGTTTCTCTGATAAATACACTCACCAAAGCCAGTTTGTGAAGGGAAAACTTTATTTC
ATCTTTTCTGTTCCAGCCCAGCATCAAGGAAAACCAAGACAGGATTGTGAAACAGAAACTACAGAGACTG
CTCACCGGCTTCCTTCAAAGCTCACATTCAACTACCTTTATAGAGTCCAGACCCACCTGCATAGGGCGGT
GCTGCCCACAGTAGACCAGGCCCTCCAAAATCAGTTACCAGTCAAGGAAATGCCACCTAAACATAGTCAA
GGCCAATCTGATGTAGGAAGCTCCTCAACCAAGGTTCTTTCCTGCAAGACTAGCCATCACAAGAAATCAA
TTAAAATAAAAAAAGAAAAGAAATCAATAGCTTCATGGGGAGCATGGCTTATCCATGGAGGGTGCCTCCA
TTTGAACTCAGCAGTTGATCTTGTAGATATATTCTGTAACACAATGTTTTATAACACCTCTCACCCAACC
CTGTTCTAACCTAATCACTTTAGGGGTATGGAGTGGAAGGTAAGTTTTAAAAATATAATTGGAGCAGAAA
GAAATGCTTCTCGGAAATAAAGCAAAAAAGGAAGCATTTCTGCATCCTAGATGCTTTCCTCGGATCATCT
GTGCAAAGATTATGAAAACCGTTAAGTTCTAGTTACAATAATTTCCAGTGTTACAAATCATATAAATAAT
ACTGCTTATCATTCATAAAACACATTGGCACTAATTATTTTGATGTATTTTTCTAACTCACTCCTAATGT
AGAAATGATGAACTGGAATTGTTTGCCTGCTCATTTATACATGAGGAAAGTAAGGTTTAAACCTCGAGCC
AATTTCCAATACTCTAAGCTAATAAATGAAAGAGTAAGACAGTTGCTATTTCTCTGGCTTCATGGCATGG
CCTCGTGAGAAATGCAAGTCAGGGTACCTTGGCAGGGAATCCCAAGGATCAGTACATGGCAGCTGAAAGT
TGTCTTGGATGCAAGACTTGGAGTAAGGCTCAAGTCAGCCGACCCCCAGCTCAGGATTCCTGAAACAGAA
CACCAGAATATGTTAGAGAGCGAGGAGACAAAACTAAACATCTGTGAGTCCTCAGCAGATTGTACAGATC
CAGCGCTGATGATTCATAAGTATAATGGTCTCTGTGGGGGTGTAAAGCAACATTTATTTAGATCCCCTCC
TCCTACTATTGGAGGCAATGCCTTAAGACCAAGGCTTTTTGTTTTGTTTCTCTCTCTCTCTCTCTCACTC
TCTCTCTCTCTCTCTCTCTCTCTCTCTCTCTCTCTCTGTATGTGTGTATGTGTGTGTGTGTGTGTGTGTG
TGTGTGTGTGTGTGTGTACATACAAGCACATGCAGTGTATAATATAGGGACTAATACATTTTCTCTTCTA
CCTTATTCATTGATGCAGCATTTCTCAGTCAAACCCAGAGTTCACCAATGTAGTAACAGCTATCTTGCTC
TGGGCATCTGCCCTATCTCTACCTACCTCGACTGGGATTCTATGTTGGCCTCAATGCCTACTCATCATTT
ACCTGAGACCTGTGAGCCTTCTCCTCAACTGCTAAGGTTCAAGTCCCGGTGTTGAACCCATCTCCTTTAC
TTTTGTTTTCTAATTTTTTTTTTTTTATGTCTTGGTCATAATATCAGAACCAGGTTAAGGTATGACTGGC
TCACTCAAACAATCACTCAAATCCCTAAACACAAATGTGTTCAAATAAGGAGGAGGATCCTGCTGACTCT
CTGTTCTGTAAAGTCTTTCCTTAACAGATGAGTTAAAGGATGGGATTATCCTAGTGGGTGATTGTGGATG
ATATTGTTGAGGTTGAGGTAGGCTGGAAAATGAGTGGACACTGCTGAGTCACTTATAATAATAGATACAA
AGCTGAGTGTGGTACTGCATACCTATGTTCTCAATAGTTGCGAAGATCAAACGTTCAAATCGAGATTGGG
CTACATAGTAAGTCCAAAGACAGCCTGATATACAACGTATCTCCTAAGCCAACCTTGGCTACATAGAAAG
TCCAAGGTCAGCTTGTCCTACTTACATGACTCTTCTCCAAACAACAACAGTTTTTTTTTTCTTTTTTGGT
TTCTGTCTCTCCTATTTCCTCTACACTGATACCAGTGCTGTATTTTGGGGGTGTGGGGGGAACTTTGTCA
TGTCTGATGTTCCAAGATCTCCCAAGCAGCACGGAACCAAACAGTGCAGCAAACAAGTCTGTTTCAATTT
TTGCAGAAAAATATGACACAGCTGATGTGCTCTCTGAAGAAATGGCTCTAAGATGGGACAACACCTTGGG
AAACTGGGCTTGGATATTGTGCAATTTCCTCCTGGTGATAAAAACAATGATGTTCTCAACCAGAGTCTGT
GTTGGGAATACAATGCTGTGCTTCCATTTCAACACTGCATAATCTCCATATGGCCACCCTGGAAATCTTG
TCTGATATTAAACAGATTATAGGAGAGACAAGTTGAGTATAAACACTGTCATTAAAAAGGGTTTAAATGC
ATAACAGATTTGATAGCTTGTTGGTAAGGTGAGGTCCAGCTTGTCTCCACTAGGTCATCTTCATGTGAAT
CCGGTGGTTATACGGTTTTGTTCTAGGGATATTTCATTTTTTTAATAACGGTTTTAGCTGACATTCATGG
AGAGAATGAATCCTTAGAAGTGTGCCACTAGTGAAAGGAAATCCTGTCTAGAGTATGTTTATTTACAAAC
CTGTGTCACACCATCCTTTGGGCCCTCTGCTGGAAAAGTAGAATCAAGTCTCAAATAATGCCTTTTAAAT
TGTATCCTCTAGTATTATAGATGCAGGACAGTACTGTATCATACCTCTGTGGATGTAAAATAGCTTGTAC
CTGCTTTATGATACGTAGTAGTGACCGTGCTTTATCAGAGCTGTTTTTAATGATGTTGCTCAGAATGTTT
TCTTTCCAGATGATGATTCAAAAGCTAATTTAAAAAAATGGTGCCAGGTACCACAAGAGTAACAGAACTG
TGCTGTTTTCTCTGGTTTTGTTTTTTTACTTTTTTTTTTTAATGGAGTGTGCTGGATGTCTCTACAGTTT
TGTTCAGATGACTGCAGAACCTGGAAAAGCTGTTGCTGCTGTTGATGCATAACACACTGCTATTATTGGT
ATATATATATATATATATATATATATATATATATATATATAGATATATAATTTGAATTTTTTGAAACTTT
ACCTGTGCTGTCAACTTTCGAAAAAAGTATCCCCGTTTACTGTGTTGAGTTGGCACTGTACAGAAATTAA
CAGCCATATTGGCCTAGAAATGTTGAACTTAAGTTTTTTCCATTTGTACAGGGGTAACACACTGTATTAA
ATATGTAAGGTCTTATATACGTGGGTTTGATTACAAAAACTAATAAAGTATTCTCTAAATTAAAAAAAAA
AGATTCTGAGGAAAGTTGGGTGAGGGAAAACCATAATCAGAATATATTGTATGAAAGAATCTATTTTTAA
TAAAAATGAATAAAGATGAAAAAAAGGGTTTAAATGATGAATAATTTTTTTTTAATTTTTGTCTGTGGTA
CCAGTCTCAGTGTTCTGCATAAACTCTAAAACATGGCAATTTCTTTTTTGTTTTAAATCGCCAAACAGAA
TGGACCTTATATTTTTCTATCTTGGTCTAATCGACATGACAAAATACCATTTTTTGCTTTGAAAAAATAA
TTGTGTTTCATTGGCTTTTTTTGGTTAATTTCTTATTTTTAGAGTTATGGGATCCATTTTAACAATTATT
TTTTCATTGAATTAATTATTTTCTTATTTTCTAGTGTAGATAAAAATTTAGGTTGCTGGTCTTTGGTTCT
AATCTAAGAATTAGTGTTGTAAATAAAGTTTCCTCTTAGCACCTTCATAGTTATGACTCACACATTTTGA
TAGTATGTTTCCTATCTTCTTTTTTTCTTACTATTACATAGTTTCATTATTTCGTGACATATGTATTACT
TGTGAATGTGTAATTTAATGTTTCTGTAATGGGAGACTCCTGTTCTCTCAGTGAATACTTCTATTTTAGT
TTTGTTGTATTAGCAGAACACATCCCGAAGGGGTGGAGATGGAGCTCAGTGGACAGAGTGCACACTGGGC
TCTCAAACAGCTCTGGGCTCCACCTACAGTACCTCATAAGCCTGGTGTGGTGGTACATTCCCATAGTCCC
ATTACCAGGAGGAGAACCAGGAGTTCAAAATCATCCTTGGGTGCATAGTGTGTTTGAGAACAGTCTAGGT
TACATGAAACCTGTATAAACAAATATATCCCACAAGATATCTTTTCTTAGTCATTTACCACACTTTGTTC
TGTGGTTTCTGAATGTCTGGAAAGTCCAGGGTTACTTGAAGAAAAAGAACATCCTGGTGCTACTAGGGAC
TGTCAGTCAGAGACATTGGCTGGTGAAGCCACTCATCCTACCTGGTTTTCTGCCTGCTTCTCTTGATCAT
GGGCTGATTCGTGTCCACAGCTTTACTCATAATCACCCTGCTTCCTTTAGCTGTACCCATTCTTGCTTCT
TGCTGAGGCTGTGATGGAGTAGTGACACAAAGAATAGGGGTCTCCTTCCAGTCCACTGATTCTCTCAACA
ATAAGTTCTTTCTGTGTAGAAATAGTTTCTCTGTTGCCTACATTATCAGAAATAAATATAACACTCTTTT
CTCTTTTATTTTGACACTGGGTTTCATTATGTAGGTAGGGATGGCCTGAAACTCACTGTACAAAACAGGT
AGCCATTGACCTTACAGAGATCAGCTTGCTTTTGAGTGCTGGGATTAAAGGGGCATACCTGGCTCCTTCC
TGTTTATTTTTTTTTAAATTTATCTCTATGGGTTTTGTGTGTGTGTGTGTGTGTGTGTGTGTGTGTGTGT
GTGTGTGTGTTTTGACCAAAGAGTCCATCAGATCCTCTGAACCCTGATCTCTGCAAGAGCAACCAGTGTT
TCTAAGCAGTGAGCCATCTCCCCAGCCCCTTCTGCCTGCTCTAAACTCCACTTCATTGTTCATCTTGCCC
AGACCTGTCTTTAATTCCTACTCTTAGTGTTTGTTTTAATTCATTGAGTTCCTGTTCAGTTTCTCTTTTT
TCTTCTATTACCTAATCAAGATTATGTGTATAATTTTGTTTTGGAAGTTTCTCATTGACGACGCGTGAAT
CCTGGCTTTAAAATCCTTGCTGACAATTCTGACAATAGTTTTCTCTTGGTTCCACCACCAGGGAACTGTT
TTTTTCATCTGCTTTTCATTTAGTGGGATGGTCATGGTGTGACGTGATTTCCAATTTGAAATAATTTGTC
TAAGATGTAAGACGTCCTGACACTGTGGGTACAGTGGCTGTTTATCCTTCATAACCTTTTGGTGGTGTTT
TGTTTTTTCTGGATTTTCCTGATTGAATAAAAGTGATTATACCTCCAGTCCATACCAACGACCATAATTT
AGAGGGGTAAGGAAGAGTGGTTCTCAACCTTCCTAACCTAATGTTTTAATACAGCTCCACCAACTATAAA
ATTATTTCATTGCTACTTAATAACTATAATTTTGCTATGGTTATGAATTGAAATGTAAATGTCTGATATA
CAGGATATGTATGTGCCTCCTGTGCAAGGGCCATTTGAGCTCCCAAAGTGGTCTCAATCCAAGGGTTAAG
AACCACTGATCTGGACTTAGAGGAGGCCCTTACCAAGGTAGATGGGTTGCCCAGTGTTGTCGGGGAGAAG
TATCCATCTCTTCAAGGCAAAGGATCTTCCAAGATCAGGCTTTTTCCTGGGTCCCTCTGTAATGGTAGAC
ACAGTCTTTATGATTATTGATGTATCAACTGACTCCAGGCAGTTTTCCTTTACATCCCCGAAAATGAGTA
TTCTAAAAAGGGTTCTGCTAGCCAAAAACAGTGGCTGAAGCTATCCCTAGCGATCTTTCCCCTTACCTAA
TACTCCTTGTCCTCACAAGGCAAACAGTAGATGTCTGAGTGCCTCCCTAGCTGCACCTTTCCAATCTACA
CTCTTCCTCTGTGCTGTTTCTTTCAGAAAAAGCACACACGCTAACCCTGATAACATCTTGTCTTCAGTCA
GCACTAACAACCTAGTCCTCTTTGCCACCTTCACTTTCCCATATGATCTGGCTGCTCACATTTCTGAGGC
ATGACCATGCTTGTATGGACAAACAGAATGGCACCGATTGGCTAGTCTATCATGATGCAGATTCTGTATG
ATTCTGATTCAGAAGCCTGTAAATCCAAGATGAAGAGACCATCGGCAGAGGAAGGAGTTCTTGTGGAATA
TTGTCACCACAGAAGGGATCCAATGGGCTCAGAAGACAAGGGAAGGAACCAAACTTCCTTTCATAATTTA
ACCTTTTTCCAAAATAGCATCATTAATTCATCTTTATTTATAGGTTGCATTCCTCTTGACCTAATCAATT
CTTCACAACTACATTCCTACTGGGGATTAATCTTCAGAAAATTACTTTTGGGAGAACACATTCAAACCAG
AGATGAGGGTGAATATTTTGATATCTATAGTGGGGGTGGGCCTTATTCATCCCACGTCGTGTACCCTTAA
GATCTCTAACTACCTTTTTCCCCATGGTAGCCTTACTGAATGACACTAATTCTGGGTGATTGATGACGTA
CAGACACCAAAGCTCCTTGCCATATCCTGTCACCAATATCAAGCTCAAAAAAGGAAAGCCACCTGTGGGA
AGGAAAATATGAATAAACTTTATGGTATCTCTAAAATATAAACCCCCAATTTAATCAAAACATTTAGACT
CAGTTCTCTTATACAGATGTGCTTTAAATGTACAAGTCAGAGGTCTTTCTTGTGACTCGTTACACAGGTT
TATACTGTAAATAAGCCATCTTCATCCTCACAACTCACCTCCATTTCCACCTACACACACACACACACAC
ACACACACACACACACACACACACACCCTGCTGCTCCCCTTCCTATACCTAAATGCCCCCTTTCACTTAA
TATCCCTTATCAAAATCTAAATTTTTCAATCAACTGTTTGAATAAGGCTTGTTTCACTGAACATATTGTT
TTTTTACAGTTCCATCCATTTTTCTAAGAACAAAACCCTTCGCTCTTACACATAGATGAGAAACACATCG
ATGTATATGACATTTTTAAGCGATTCATCCAGTGATCAACAGCTAAGGTTATTCCAATGGCTTGTCTATT
GCAAATAGTGTGGCAATCAGAATGGATGTGCCGGGGTCCTGGATACTTTTTATTGTCAGTTTGACTCAAC
CTGGGAAGATGGAGCCTCAGCTGAAAAATTGCCTCCATCAGATTGGCCTTTGGCCACATCTGTAAGGAAT
TTTTTTTGATGGTTGATGTGGAAAGGTCTACCCCACTATGGGTAGTATCATCCCCTATGAAGGTGACCAT
GGATTATATGAGAAGGAGAGAAACTGAGTAGGTCCTGGATAGCAATCTAGTACTCAGCATTTCTAAGTTG
TCTCTGCTTCCTTTCCTGCCTCTAGAGACCTGCCTGATTTCCTGCCCCAACTTCGCTCAGTAACAGAGTG
GTACCTAGAAACCTAGAGTGAGACACACTCTTTACTCCACAAGTTGATGGCTATGATGAGATTATTCTTC
TTGTTGCCTACTTGTTCTTCACTTTTTTGAAAGTTCTGTCTGTTTAATGTTCTTAGAAAGATGATATCAC
ATGTTTTCTCATGGGCTCTCTGTCTCTCACCATGTCTCTCTCTGTCTCTGTCTCTGTCTCTCTCTGTATT
TGTGTTTGAGTGTGTATATGTATATGTTTGTGTGTGTGTTTGTGTGTGCATGTGTGTGTGTTTGTGTGTG
TATGTATGTGTGTTTTGTGTGTTTGTGTATATATGAGTGTTTCTGTGTGTATGTGCGTGTGAGTGTGGGG
GGGGAAGGGATACTTAATCCCACACTGACCTAGCCATTTAAGGAGAGGTTCCTCAGCAGAGGCAAAGTGC
CTTGGGCTGAAGAAATGTGTCTGAATATGTTATTCTGAGCTGTAGAGAACCATTTGTTCATTTCTCTTTG
AACTTTAGACTTTGAATTTTGAGACAGGGTTTTTCTGTAGGTAGCTTTGGCTATCCTGGAACTAATTATG
TAGACCAGGCTGGCCTTGACCTCACAGAGGTCTGCCTCCCTCTTGAGTGCTGGATTTAAAGGTGTGCTCC
ACCATTGCCCAGCCCTCTATGAACTTCTGATTATGACAGAATTAGATTCAGATGCTCAAACCTGTTTTCC
ATCACCTTCCTCACCTGATCCAAAGTTCTCTTAGACAAGAGCTTTGGTCCAGAGCCCTCCCCCACCCCAC
CCCCATTGTTCTTGCATGCACTTATATGACAGAGGCAACAGCATTGTGTCTGGTTTAAGCAGGCGAGCTC
TTCAAACCCAGGGCATGGGCAAGTATGAAGCCTGAACATAGAACGATAGCTACAAGACATTGGACCAGGA
GTGTGGTGGCCTACCACACTAGGTCTACAGCCATGAGGAAGAGAATGTCTCTGAGGAGGATGAGCAAACC
ATCCTTCCAGAAGCAGAGGAGGAGGATTCCTTCTCCCCAGGCGCTGGGGAACATTGTGGGCTGCAGAATT
TCTCAGGGATGGAAGGAAGGTGATGAGCCCTTCACTCAGTGGAAGGCCATCATTCTAGATCAACTGCCAA
CAAATCCCTCTCTCTATCTGATCAAGTATGGAGGAATTGACTTTGTCCACAGACTGGAACTTCACAGCGA
TGAGAGGATTTTAAACCTTAAGGTCTTGACTCACAAAGTAGTGTTTCCTCAAGTGAAAGATGCCCATCTC
GCAAGTGCCATGGTTGGCTGAGCTGCAGAGCACAAACTTGAGGGCACACATGACTCTAAGGACAACTGGA
GGGGGGTGGTCCTAGCCCAGGTTCCGATTATGAAGGACTGGTTTTACATCACCTACGAGAAAGATCCAGT
CCTATACATCTACCAGCTCCTGGAAGATTACACAGAAGGTAACCTCCGTATCATTCCAGAGACCCCTCCA
GCAGAGGTGAAGTCAGAAGTTGATAGAGACATCTTAAAAGGTCAATGTGTGCAGTACACTAGAGGTGATG
GGTCCAAAAAGATCGGCAAGGTCATTTACCAAGTTCTAGCCAAGCCTTCAGTGTACTTCATCAAGTTTGA
TGTGACGTCCACATCTATGTCTATAATCTTGTGGAAAAGATCCATTAAGGTAAAATGCACAAAGTGCGGG
TGATGTAGATGGGTAATTTATAGGATTGGGGGTAAAATGTTTGTTTTTCTGTGTTTCAGATACCCAAGGT
CCTTTGACAACCCCAGTATCTTTTCCAGTGGAATTTGTTTTTGCTCTAAAAATTAAAATGTGCGATGTGA
AATGTTGTGTGTGAACACTTTTGTGGAGGAGACGGGCTGTGGTGAATGTAACAACGAGAGGAAGCCAGAA
AAGTCAATGCTGTGAACAGTAAGTCTAATGTCAAATAGGCTAAAACAAACAGGACTGAGCTGGTCTGGTC
TTTAAGAAGAGAAAAGAACTGGAGATGAGGCTTAGAGGAGCAGGAATGGTACAGAAAAAAAAGATGGATG
TTTAGGAAGCAGTGGAGAGGGCCCAGAAATAGACAGACACTCTGAGGTGAAGTTTGATGGAGAAACAGAC
ATTTGGGGAAAGAGTGGCATGTAACAGGGAGGTGGTCTTGGAACTCAAGGGGAACCCAACAAACCGATCC
AAGCAGACTCAGAATCAGAGAAGATCAGGTTTTGTTTGACTAACAAAACCTAATGAAAGCTGTTTCCCAT
CTCTAGATATATTATTTTTAATTATGTGGGTGGGGCAGGGCATGAATAGAGGAGACCACAGAGAGAAGAA
TAGTCAGGTCCCATGCAGCTGGAATTAAAGGTGGTTGGGAGCCATTGGACATGAGCTCAAATAACCAAAT
CTAGGTCCTCTTTCAAAGCAGATGTGCTCTTGATCCTTTGGTCACCTCTCCAGGCCACTAAAGTCATCTT
TTTAAATAAATCCAACCTTCACATGCAGAGAAGAGACCAGGATGAGGTAAGAAAGATTAAATTGATGGTG
ATGTGGAGGAAAGACTAAAGAATACATGAGGGAGTAGAGGACACTTAGGGATGAAGGAATTCCAAGATGG
AGTTCTCAAAAAGTGAAGCAGGAGACCCAGGAAGAATATAAAGGGTCTAGAATGTGGTGAACTAGGGCCA
CATCCATATTGGTCTCTTTGGTTCCTTAAAGAACAGCCAAGCCATCACTACAGAAGGTGGATGTGAGGTG
TAGGCTTCTCCGGTGGACATTTTACGAGGGTAACACAAGAGTAGTGAATGCCAAACTAAGTTTATATCTA
TTGATTCCTGAAAGTATCATAAAGCCCATTATTTTGTATGATCAGTAAAAAGTAATTTAAAAGAGAAGAT
GAGGATGCTGTGAGCTTCTCTCAGGTGTTACATGGATCCTGTGTTTAGCTTCCCTGAGCACTGTTTGCCT
CTGTTGCGTCCTGTAATATTTTTTGAGTCTCTGCTCAATGCGCCTAGATGAACACAAAGAGCTCCTGCAC
TGGCTTGTCTTGCCTGACTCTCCTTCGACTGGATTACTTCCTACACACCTGTGGCCAGGAAATTCCTGGC
TTTTAGTGACATATAAGCTTATCCTCAGAAAACTCTTGATGGTACCTCCAATGCAGAGGTGCTGAGCTCT
TTCCTTTGCCAGTTAACGTGACCTTAAAATGCTTTGCGGTTCCTGACCATGTAACTCTCTCCTCCTGAGA
AGCCCCTTTGTACTCCATGGGGTCTCCCTGAGCCACATCTACACTCCAAGAGTGTCTTTAGAGGCAACCT
TATCATGGAAACATTCATTGCTGTTTCTTCTCTTATGAATAAGTTTCTCACTGCAGGACTTGGAAATACT
TTCTATCATTGATTAATTCTGCTATTTGGGGTTTTTTATACTGGCTGGTTATCTAACGGTTTCATTGCTG
CAAAAAGACACCATGGCCAAGCCAACTTATAAGGGACAACATTTAATTAGGGCTGGTTTACAGTTCAGAA
GTTCAGTCTATTTTCATCAAGGCAGGAAGCATGGAAGCATCTAGGCAGACATGGTGTTGGAGAAGAAGCT
TATCACCCCAACAGTGATATAATGCCTCCAACAAGGCCACACCTACTCCCACAAGGCCAAACCTCCTACT
TTTGCCACACTTCCCATGGAACAATCACATTCTAACCACCACCCTGATTTTATGCCATCTGGACACAAGC
TAGAGTCATCAGAGAAGAGGGAGCTGCAGTTGAGAAAATACCTCCATAAGATTAAGCTGTAGGGCATTTT
CTTAGTGATTGGTGGGGAAGGGTCCAGCCCATGCTGAGCGGCACCATTCCTAGGCTGGTGGTACTGGGTG
CTATAAGAAAGGAAGCTAAGCAAGACATGAGGAGCAAGAGAGTAATCAGTGCCACTCCATAGCCTCTGCC
TCAATTCATGCCTCAAGGATCCTGTCCTGTTTGAGTTCCTGTCCCATCTTCCTTTGCTGATGAGCAGCAA
TGTAGAAGTGTAAGCAGAATAAAACTTTTCCTTCCTAACTTGCTCTTTGGTCACCGTGTTTCCTTACAAT
AATACGAATCCTAAGTAAGACAATTTCTTATAGAAACAGTGTGTCTAGTAGAGACACAGACACTTACCTA
ATAGCCACAAAAAGAAACATATAGACACTTTGTTTTAATTTAAAGGTAAGACTTGCTCATGTACTGACCT
GTGACGTTCTAGTTTGCTCCCTTCTCCCCGTGATGAATGCCATGATAAAACTAACTCAGGGAGGAAAGCT
TTATTTGCCTTACAGGTTACAGACCATCGCTGAGGGAAACCAGAAAAGGAGCGAGAAGCAGTAACAAAGA
GAACTGCTTGTGGGCTTGCTCCCTGTCTCAGTCATTGTTCTGTTGCTGTGAAGAGACACCATGGTCAAGG
CAACTACTATAAATGAAAGCATGTAATTGAAGGCTAGCTTACAGTTTCAGAAGTCTGGTCCATCATCATG
GCAGGGAGCATAACACTGGAGCAATGAAGAACTACTGCTCTGTAAGCAGAGAGAGAGAGAGAGAGAGAGA
GAGAGAGAGAGAGAGAGAGAGAGAGAGAGAGAGAGAGAGAAACTCTGGCAAAGCATGGGGCTCTTGAAAA
ATCAAACCCCACCCTTGTCAACACACCCACTTTCTCCAATGAGGCCACACCTCTTAATCCTTCTAATACT
TGAAAATACTGTCACTCCCTTATAACTAAATATTCAAATATATGACCACCACACTCCCCATGGCTTGCTC
CCTTAATATTTCTTACAGCCTACAAGGCTATTCTTTTTATACATGACTACTGATGAACTTGCCCACAATG
GTGAGCCCTCCAAGAACAATCATTAATCAAGAAAATGTTTCATAGACTAACCCAAAGACTAATCTATTGG
AGGCATCTCCATCTTTGCTCTCAGCCAATAGCTGTCCAACTTCCAGCCAACTCAACTGTGACCAGAAAAA
CCCTCATCAAGAAAGGCAATGAATTTGACTTGATTTTTTTCACGGACGGAACGGACTGTTCTCCCTGCAT
GGTTACACTGGTGTCTGAATCATCTGTAATAAACCCACTATTATTAAGATCAAGGAAAAGAAGAAGAAAG
TGAAGAGAAGGAGGCAGCCCTATGAAAGCCACAATAACACTGCATTCGATTTTTTTTATTTATTTACTTT
ATTTATGAGTACACTGTAGCCATCTTCAGACCAGAAAAGGCTATCAAATCCCATTACAGATGTTTGTGAG
CCACCATGTGGTTGCTGGAATTTGAACTCAGGATGTCTAGGAAGAGCAGTCAGTGCTAAAACCGCTGAGC
TATCTCTCCAGCTCCTTGATTATTTTAACTTTGTAGTCCATAAGTCCAAGCTTTTACTTTGAAGGAAATG
CTGGGTGTGTGTGTGCACACTGTATATTATTAACCGGTGCTGATGTGTAGAGAAAGGTGGATCCTGGGGT
TTGGGGCAACAACCTATCTAGCCAAACTGGTGAAAGCCAGGACAATGGGAGACCTTGTTTCAGATGATGT
GGATGGTGTTCCTGAGACTGACACCAGTCTTTCAGCCTCCACAAACATGTGCACACAAACATGAGAACAC
ATGATGCATACATTACAAAAATGAAAAATAAAATGTGCAAGCTGGACACACAAATGGGGACATTGAACCC
CATACAACCCCCCCAACAAACTGTGCCTACGGGTTTAGGCTTAAAAATACCCTTCCACGGAGAGCCCAAG
GAATCGGTACTGAGTCTGTTTGGACATTGGGGAGAATAGAAAGCCTTTGCCTCTGCTCTCAGTAGAAGAG
ATGGCAGTAAAATGGGTTACGGATGTGTAGGGCTATTAGCAGAAGCAGATTTAAAGAAAAGAACTTGACT
CATCGGCCATGATTTGAAATCTTTATTATTGCAAATGGTGTTTACTAGATAAAGATGAATCACACATCCT
CCCTTCAGTAACAATGGCACTTTCAGCACATTTCAGCTGGTTATGTATTCATGGATTAAAAGCCTTTTAA
TAATATCTTCTAAAAATTTTTTGGCTCTCTCCCATGGAAAGGTGGTAGCAAAACTCGCTTTTATCTGAAG
CCTGGACGAGAAAGATAATGGCCCAAGTTTTACAAGGCAGGTGGGAAAGATCAATTATGCTCCCACAACT
GATAGCACAGCTCTGTTACGTGATCAGCAGGAGTGCTGGAGTTAACCTGGGTTTCGGGTCCAGCAGATAC
CCGCTGTGCCCACCTGAGCTTCTCCGGGTGCAGGTCTGTCTCTTGTGGCAACAGGCAGGGAGCATCCTAC
CAGCAACTCTGAGGAGCTGCATGAGGACACTTCATGGATACCAGGGCAGGAGAGAAGAGAGGAAAGGTGT
TCTTCTCTGGCTCATACACAAGAGGTTCGAGACCTGAGTATCTGCTTCTAACTGAGTAAAGAGCCACTCC
CACCATGTGTGTATGAACTCTGCTGGGGTCTCCAGTCTATGATCATATTCACTTTTGGTCCATCATTTCC
TACCGGAAGAAGAAAACACCCAGCTCCATCTTAAGTCACACTGAGAAGCAGGCCGGTTATGGCATGGAGG
ACAAGACTAAGAAGCATCAACACAGACATACACTTACATGCATACAGACATGCATGACACATATATCCGC
AAGCATATGCACACAAAGAACATGTGCAGACATGTATGCATGCACCCGTAAGCATACATACAAGGAACGC
ACTGATAATTTTATAAATACACATATACATATTATCATGTCTGCACTAAGTTTTACACATGTGATATCTT
TATACTGTATATATACAATATACTATATATATATACATATATACATAATATACATACACACACATATATA
TACAACACACAAATATACATACTTACATATATATACACACACACATATATATACACACACACATATATAC
ACACACATATATATACACATATATATATACATATATATATACATACATATATATATATATGTATGTATAT
ATATATGTGTATATATATATATATATATATATATATATATATATATATATATCCCTAGTTTTGTCGTATC
TGATTTCTGTATTCATCCTAGAAAGATTCAGCCATTGGGTACCCATTCCTAAAGCTTTTTCTTTTAAAAT
GCATAACTGCAAATAGGCAGGTCACTAGGTCAGTAAAGTGTCTGCCTCACATATTAGTCTGCCTCTCTAC
AGCTGTGATAGAACACTCAAGTCACAACACTCAAGTGTTTCTTTCATTTGGGAATAGAAACCATTGAGTT
GAGTAACCAGACGTCGTGATTTTTTATTTATTTTTTTTTTTTTTACTACAGGGAACCTCAGCTGAGGATT
AGCCTCCATTGCATTTGCCTGTGGACAGATCTGTGAGGCATCTTTTGGAATAATGATTGGTGTGTTAAGG
CCCACTGTGGATGGGACCACGTCTGCGTGGGCTGTCCTGGTTACAGAAGAAAGCACGTGGACCAAGCAAT
GAGCAACAAGCCAGTAAGCAGTTGTTCCTCCATGGCCTCTGCCATGTTGCTTCAGTTGCTGCCTTCAAGT
CTCTGCCTTGAGTTCCTGCCCTGACTTTCTTCCGTGATGGGCACTGATGAAGCTGAAGTCAACCCTTTCC
TCCCTGAGATAGTTCACACAGTATTTTATCAGAGCAAAGAGAAGTAACTGAGACAGTTCCACCCTGCCTT
GCTTTGTTTTCTTGCAACAAATTCTAACACTTACACCCCAAACATACCAGTCAAGCTAGTGGACCAGAGA
ACATCGGGGATGCATCTGTCAACCTCTCTGGTACCAGTATTCCAGGCCACCATGTCTGACTTTATTTTTT
AACGTGTGTTCTAGGAACCGAACTAAGACCCTCATACTTTCATGGCAAACACTTTACTGGCTAAACCAGC
TCCTTAGCACAAGAACCCCACCTCAGAACCTTTGAAAGCAATTCCTCTGTCAGACCACAGTCTCTCTTTA
AAGCACACGTTCCTTCCATGACAATGCCATGTGGGTTAACTTTCTAATTAGAAGACAGGAGCCATGTTGA
GCTATGAAGGATTTTGCATTGTTTCTCAATAGGGCGCCATTTTGCATTTGTAAATGTGAAGTTTCAGGAA
CAAATCTTATCTACCTTATGCTCCACAAAAAAAGGAAATACCTTTAGTCCATGAAGTATAACTTAACACC
CACAGTAATCATGAAGAAGGAAGGGGTGGATATCATCTGTGTTCTGTGGTCCTGAGAAAGGTCAGATATT
TAGCAGATAATTATCAAACATTTAACAGGGAGTGGGGAGATAAAGGAATGTAACATTAAAATTATATTGA
CCTCACTCTTCTTTGGGCAGAAACATTTTAAATAATATTCAACTGTCCTTCCTGGTGTTTGTGTTATAAT
TGTTGTATCTCATCCACCTCCTGGGACTTTGGACCTTATTTGAATGTGTGGTTGCTCATTGCTAAAAAGG
GCCTGGAGAGGGGCTGGTAAAGTGGGGTTCCAATAGGACAGAAGATGAGTTCAAATGAGGCTGGCAATAA
TTCTGGCCTTAGAAAGGCAAACACAATAAATATATCTGTTGTGAATGTGTCTGGTCACATTCACAATCAG
TATAAAACCAATCAGTATTCCTTAATCCCAAGGGTGTGATTTACTTGGGAAGAAACATCAAAGCACACAC
AGCATGAGTTCAACAGCCCAGCCATCCCACAGGACTCTTGGCTCATCCACGCTTCTCATCTTACTGCCCT
CAGCAGATTGGCTGTAATGTAGTCACAAGATGGCTGCTGCATCCCCAGAGAACAAATCACATTCCTCCAC
AGCAGTACTTCAACACTGGATGGGAGGAAGAGGAAGAGAGATGAAACTGTCTTGGACAGCTCCCTATTTA
TGACAGGCAGAAAAAATGTTTCCTCAGAAGATTTTTTGGTGTGTCTCAGTGAGTCTTCTGATATACCTCA
ACTGACCAGTGACATGCACAGAACAAAGCTAGCATGACTGATTCAAACTAATCAGGATTCCCTCCATGGA
TTAAAGGATAGATATTCAGTTTTACTAATATCCAAATGAAACTGGCTATTTGCAGTGAGAATTTTGGTGT
ATTTAAAAACATAGAAATATTAAAAGAGTATGTTTTTGTTTTAATCCAGGCTGTGGGGTATGGGGTTGCT
TTCGATTTTCAACAGTGGCTGACTATGATTTGCCTCGTTCTCTAGCAGAGGTGTGATTTTGCCAGCAGCA
GATAGATTTTGCAAGTGTGTAACATTTGGATTGCTGGAGACTTTTCAGAGAACATATAAATACTAGATCC
CCATAGGTGGGCTTCTGTTGGTTGCAGTTTGTTAAATAGTCACGTCAAAAGAAGAAGTTAAACATCCTGA
CAATGAAGATCAAAATTGCATCCCAAGGAACTCGATGCCCCTAATCGACAGGAGGTCGTCTAATGGTGAT
AGAACCCCCTTCCCTCTCTCCTCTTTTCTCTCCTATCTAGTGATAGGGGGTTGAAGGTGAAAGAAAGGAG
AACCTACAAAGTAGCAAAGGGACGGCTAGAGCTATTGAATGAAGGTCCATCAACAGCCACAAAGTATAAG
GCTTGTGTATCATATAACAACAGATACAATTTTAGGAAACCTGCCAGTTGGATGCCACTGTGATTTAAAT
GGAATTTAGCAGCTCAGCAAAGAGGTATCTTCCCTTCCCAGTCATTTGGGGACATGTAACAATTCAAGGG
GATATCTTTCTTTGTTCCATATGTCTCATTCTCTCTTGTTCCTCATACTCTGGTGTCTGAAGTGGAAATT
ATTGGTTGTCCTGTGATGGAGACTCATTTGGGGTTTCATTAAGGCAAGTCACATGATATTTGGAGAGATT
ACAAGTATGATTCAGTAGACAATGATGGGGTGCTTGCATTGTTTGCCCTGCAATCCCTCCTTGGTCTTGA
TTCTCATTGACCTTGACATTATTGAGGTGTGGGAAAGAGCTCCTGGTATTCCAGCTGGTTCTGGTCACTC
TTGCTGACGAGTGCCAGTTTGGTGGAGGCCTGACTGTTTCTGCTAGATTGTGCTACCAGTGCTGATTTGT
GTTTGGTGACATTTTTTTTAACTGGACTATTTGTATCCTGACACTACCTGATTGGACTGCCAGAGTCCTG
ACAGCTAAGATTGGAATTGCCCCAAAGAACCACTTCTAAACAGGTCCACATCCACTTGCACTATTTATCA
TCTTTTCTCCCCTACCTTTTGTCAGTGGGCTAGAAGGGGGCTCTAAGCATTTGAAAAAAATCTAATTCTA
CATGTATCCCCATATAATGAACGCATGTCAGACTCGTTTCCATTACAACTTCTTTTCCCTTTCATCTATT
TTTGCAACTATGTCCTCTTTAAAGAAAGTGCTCTGGGGTTTTTTTGAGAAAAATTCATTCCATGCATGGA
TGTTTAATAACATGTTTTTCCACTTATGTGTATACATATATGAATATGTGCTATGCGTGTATGTGTGCAT
GCGTGTGACATGCAGGCCAGAGGACCAATTTACCTTGATTTTGACCCAGAGTCTCTCTGTGGCCTGAATC
TCACCAGTATAGGTCACAAGGGCTGGCAATAAATCCCAGGAATTCTCCAACTCTTGGTACAAGATCTTTT
ACCCATGCCTAGTTTTTTACCTTGTGTCCAGTTCCTCAGGCTCCACCCCAAGCTGTCTCACTCATCCCAA
GCAGTGTGTTTGAAAAGGAAACATTAAGTAACTGTTAGGACTAATGGCCTGACTAGAGTGATTCAAGCAC
CATAAGGGCATTACACACAAAGAGTGGGAATTTGGATCATTGAGATGAGAATGCTAAAAGGAAACATGTG
ACAGCTTTTAAAACCTTCCAGATAACCAATAACCTATTAGGGAAAGCTGAAAACTGTGTCTTCAGTCACT
CAAGACAAGAATCAACAGAAGCCCAACCTTGTGTCAGCTTATTTCCTATGAAACTGCATAAGCTTGTTTC
TTATTTAAGAGGAATAAGCCCTTTTCACTCTGATGCTGTCCCCATTATGCCAAATGAAGTGGGGAATGGC
TCCCTACAGCTGTGGGTTTGTGTGTAGAACAGTACCAGATTGTCTCCCATCCCTGTCCCACCCCAATGTT
ATATTGGCACTTCCAGTTGACCAGGTGACAGCAATGGCTGGCTATCACTTCTGAAGATAAGCAGGAATGT
GCAAGGTCACAGAGCAGAATGCATTGATTTTCATCCTGAAATTGGGAAAAATAATGTTCCCATTTCCTAG
TTCGTTAGATGGTAAAGCCTTGTGCATACCCAGTCCTATTAGAGATTTGTCTCTCTTTGGACAATAGAAC
AAGTATTGCACTAAGACCAGTATTATCTTGAAAAACATCTACATGAGACTGGTTTCCAAGACAAGTGGTG
TGTGTGTGTGTGTGTGTGTGTGTGTGTGTACACTCGTGACTTGTGGATGTGCCTGCATGTAGAGGTCAGA
GGACAATTTTGGGTGTCATTCCTCTTTGAAATAGTTTTACTTAATCGGGGGAGACACATACATGCTACAA
CACATATGTAGAGACCAAGGGACATGTTGAAGGATTCAGTCCCATCTTCCACCTGGTGAGTCTTGGGGAT
TGAACTCAGGTCCTCAGGGTAGGTGGCAAGTGACCTTGTATGCTGAGCTATCTTGCCAGTGCCAGTGCCT
GTTTTGATTTTTGAGGTAGGCTTTTCTCACTGGGATCTGGGAACTGATGCCTGTGATGGTTTGGGTGCAC
GCATGCGTGCCTGTGTGCCTGCGTGTGTGTGTGTGTGTGTGTGTGTGTGTGTGTGTGTGTGTGTGTGCGT
GTATGTTCAGCCCAGGTAGTGGCAGCTTTAGAAGGTATGGCCCAGTTGGAGTGCTTGTGGCCTTGTTGGA
GTGAGTGTGTTACTGTGGCTGTGGGCTTAAAGACCCTCATCCTACCTACCTGAAAGCCAGTATTCTGCTA
GCAGCCTTCAGATGAAGATGTAGAACTCTCAGCTCCTCCTGCACTATGCCTGCCTGGATGCTGCCATGTT
CCCACCTTGATGGTAATGGACTGAACCTCTGAACCTGTAAGCCAACCCCAATTAAATGTTGTCTTTATAA
GAGTTTCCTTGGTTATGTTGTCCATTCATAATAGTATAACACTAAGTAAAACCTTGATTTTGGGGTGGCC
AGTGAACTTCAGAGGTCCCCAGGTCTCTGTCTCCCTGATTCTGGGGTGAGAGTGCATGCTAACACTTTAG
ACTTGTATGTTGGCTCTGGGGATCCAAGCTCAGGTCTCCCTGCATGTACAGCAAGCAGTTTACCTGCCGA
CCCATATCCTTTAGCTAACAAATGGGTTTAAAAGAAGATAGAGGTAGATCCCAGGTGCCTGACATCAGGG
AAGCTGAGCTCTGGTACACACAGGGGCAGCTGGTGCATGGTGAGTGTCATGGTACAGCGGACATTAGGGC
CAAGGAGACATAAGAGGGACATGCTTTGGATTTCCATTGCTTGTGCTGCCTCCACACAGAACCCTGATGA
TGCCGGTGGAAGCTGGAGGAGAGCCATCTACATCAGTCGAGTTTGCTGTGATCTGAATGTCTCATCTTCC
CCACCCCTAAGATTATGTCACCAATGATGACATCATTGGGAAGCAGCACTTTGGAGGGTGTGACTTCAGT
CATAAAGATGGATCCTCCTCTGTGTTATTAGTGCACCATTGTTTAAAAAGAACCCCCAGAGAGCTTGCTG
GACCTTCTAAGCCCAGGAAAATATAGGCCGAACACACCATCTACAAGCCAGGTAGCATGCTTCAGTAAAT
TTGCCAGGGCTCTGATCTTGGACTTGAAGCCTCATTATCAGCCATCCAGTCTCTGAGAGTGTAGTGAGAG
CAAGGTCTCTGGTTTCTGGGTGAGGAAGGGATCTGCCAGAAGCGGGGTGAACATACAATGTTCTTCTTGA
TTTCTAGTCAGAACAGAATGCAGATGAATGCTTCAAGGCTAAGCAATATGAGTGACATGGCTTGGTTAAT
CTCGCCCCCAAAATATAAAGCAAACTAGAAAAATAAATTGTATCAGAGAGTTAGCAGACATGATCATGAA
TCTTGGTTGCTGACTAGAGTGGCTATGAATTCAATTAAAATGCACTCATCTGGGCACTCTTGTGAGGGAT
TTTTTTGATCAGATTATTGAATCAGGAATAATTGCCCTAAGTGTGGGTGGGACCTTCTGGTGGCAATCCA
GATTTAAGAATGTGAAAGAAGGAGGATTTGATTTTTGTCTGCTTGCCTTTACTCTAACTGACAATTTCAT
CTCTCCTGAGGCTGCTGCATTCCTTTGATAATATTCGAACCACCTTCTCTGATATCTCATTGTAACTGAA
GACCAATGCCTCCAGGAAACTCACGTGCCTTCAGCACCAGGTTAAGATGGCTGAGCCATCAAGGATCATA
GGTTGAGCAGCGAATGGGGTTCTCAGTACCCTTGCATGAGACAGCCATTGTTAGACCATCCAGACAGTGT
CCTGTAAGCCAAATTTCCTTTTAATGATTTTGGTGGTTTGAAAAGGAGTGGGCCACCACAGATTCATGTG
TTTGAATCCTTGACACATGAGGAGTGATACTATTCAGAGGTGTGGCCTTGTTGGAGTAGGTGTGGGCTTG
TGTAGTAGGTGTGTCCTTGTTGGAGTAGATGTGTCCTTGTTGGATTAGGTGTGGCTTTTTTGGAGTGGGT
GTGGCCTTGTTGGAGTGGGTGTGGACTTGTTGGAGTAGGTGTGGCATTGTTGGAGGAAGTGTTCCACTGT
GGTGGCTGGTCTTTGAGATTTGTATATACTCAAACTATGCTTAGTGGTACAGACTATCCCTTTCTGCTGC
CTGTGCATCAAAAACTTTGGGCTCCTCCAGCACCATGTCTGCCTGGATGCTCAGATGCTTCCTGGATGAT
GATAATGAACTGAACCTCTGAAACTGTAAGCCAGCTGCAATGGAATCTCTGTATAAGATTTACCTTGGCT
GCTGCGTCTGCAGCCATGAGCATGCTCAGGCTATAGAAGAGGCTTGCCTGTAGTGTCCTCCACTGTGCTA
AAAAGAAGATACAGTTGGACCCCCAATGAGACCAATAAAATCGCCAATGCCAACTCCAGGCAGCTGATCA
GGAAGATGATTGAATATGGCCTGATCATCTGGAAGCCTATAACTGACCATTCTCAGGCTCGCTGCCAGAA
AAACACCTTAAAGTGCAGGCATATGTTCACAGGGAAGAGAAAGGGTACTGCCAACACTTGGGTGCCTGAG
AGGGTGACCTGGATGAGAAGGATGAGGATCCTGCACAGGCTTCTCAGGAGATACTGGGAATCTAAGAAGA
TTGACCGCCATATGTATCACATCCTGTACGTGAAAGTCAAAAGGAATGTATCAAAAAACCAATTGATTCT
TATGGAGCAGATGCACAAAACAAAGGCAGACGAAGCCCGCAAGAAGCTACTGTCTGACCAGGCTGAGGCT
CACAGGTCCAAGACCAAGGAAGCACAAAAACCGGTGGGAGGAGCGCCTCCAGGCCAAGAAGGAGGAGATC
ATCAAGACTCTGTCTAAAGAGGAAGAGACCAAGAAATACAGCTTCCTTCATGTCTGTGCATAGTGAGCTC
ACTGTGGCCTCACATGATCAGTCATTAAAATAAAACAACTCTTAAAATAAAAAAGAGTTACCTTGGCTAT
GCTGTCTGTTCACAGCAATGGAAATCTAACTAAGACAATGTGTATTCATTCTGCCATTTCTGCTTCACTG
GAAACCCTAATACAATAGTGCTGTAGAGAGAGGAACAAGTACCCACCAGTCAACATAAATTCCAGTTTAC
TTTTCTGGTGAATATGAAGTTGTTGTTTGAAAAAAAAATGCAAACTTGTTGGTTTTTTGTTCGTTTGGTT
TGGGGTGTTGTTGTTGTTGCTGCTGCTGTTCTTGTGGTTGTTGTTGTTGTTGTTGTTGCTGTTGTTGTTG
TTGTTAAAGAAGAAACACATTAAACCTCTTCATCCCTGACTGGCTGGCAAACCCCTAACCCCACATCAGC
AATAGCAATTAAGGCATTAGGAATGTGTGTACACAAAAACAAAAAGATATTCCTGTCAAGTTCAGATGAG
AGACAACATGGGCCATGTGGGCAAGCCTAGAGCCTCAACCATTTAATGCAGACAAATGAGGACACACTGT
CAGCAGCCTGTGGGGCTAACAGAGATGAGGGCCTGTGTGTTGTTTTGTTATATTCTTTTAAGAATTTTTG
CAGCCCCACTGCTCATTAATCGTGTTAATAATGTTAACTTTGGAACTTTTTTCTTGGCTTATCAAATATT
TCTTAAATGAACTGTCAGCTCACCCCCCATTTCCATTATAATGGCTTTCAAATTAAGTTTATCTGGTCCA
CGGGGGTTTTTAGAACTCTATGATGACAGAAAACATGGGGAAAAGAACCTCTTTCATTGTATTTGAAGAA
AGACATAGTCATTTACGTGCCGCCTTCCCCCAGTGCTGACTGTTCCCAAGCTCAGTGCTGAGACCTCTGC
CTCATGGGCACATTCAGAGCTGTGAGACGAGTACTTCCAAACCAGGAGGCATTATACTGATATGACCATA
CGGTGCTCCCTCATCTACAGCCACCGGTTCCAAACTCCTGGTGTCCCTCCTCCACTAAAGAGAGAGCTGT
TGGGATCCACGCTCAGCATCACCCATGCCCATAATCCAAAGCTCATACCTTTTAAAAATCAGATGTGTTT
ATATTATTGAATGTGTGAATGTTTTGGCTACACGGAACTGTGTGCACCACGTACCTGCCTGATGTCTGAA
GAGGCCAAGAGAGGTCATTAGATCTCCTGAAACTGGTTAACAGTTCAACTCTGAGCCATCATATTGATGC
TGGGAATAGAACCTGGGTCCTCTGCAAGAGTAACAAGTTCTCTTCGTGGCTGAGCCATCTCTCTAAGCCC
CAGAATCTGTGCCCTGTCCCTGGAGATGCTTTCCTACTCTACAAAACCACGTGGGAGATTTGGTGCCCAT
ACTTTAAAAAGACTTCACCCTATCAATGAAGAGGGGGTCATGACTGGTGGTATTGTAGACACTAGGAGAC
TCTGAGGGAAAGTTCCTTGTATAGGGGATTCCTGTGACAACCAGCACTGGAGGAGCACCCAGGACTGGAT
AGAGATTGGGTTGGGCCATTGCAGAAGATAAAAGAGTGATGGTGCCAAGGACATTTGAGCAATCCCATGA
ACTATCCAGTCTGGGGTCTTAGTTAGGTTTCCACTGTTGAGAAAGGACAACATGAGCAAGGACAACCTGT
AATAGGGGCTGGCTTACAGGTTTAGAGGGTCAGTCCATTATCACCAAGGCAGAGGGCATGGCAGTGTGCA
GACAGACATGGTACTGGCGAAGGAGCTGAGAGTTCTACATCTTCATCTAAAAGAAGCCAGGAACAGACTG
TCTCCCACATGGCTGGGAGAAGGTTTTCAAGATCTCACCCTCACAGGGACACACCTCCTCCATGAAGGCC
AATCTCCTAATAGTTCCATTTCTTGGGCAGTGCATATTCAAACCACCACAGGGTCTCTTCACATTTATGA
TAATTGCACCTTTGTTTTAAAGTCTTGCTTAAAGACTCATGATGTTTGCATGAAGAACATTCGTTGTGTC
TGGGTGTCTCCAAAACCCAAGAATATGACGTCCTGTATCTCCCTGAAGCATGAAATTGGCATGTATGCAC
AGCCCCTCATATTCTCTGCAATATCATAATGTTAAGTGTGTGCAGCTCCAGTGTACAGCCTCGTAAGTGC
GGGCATGTGTGAGTTCTTGAGCTGCACACTCAACAGAATCAGGCTTGTGCCTTCTGTACATTTATTTATG
GCTGAGAACTCTGGCCTAGACGGATGGTCAAGTAGTTCCTGGAAGGAAGATTGCTTGGTGCAGCCAAAGG
CATGAAGGTATGTGATTTAAGTACAGAGCTGAAGAAATCTGGCTCGTTTCTTCCTGTACCACAAGAGAGA
TGAGTCACTCTGTGCAAACAATTGCAAAATAAATAAATAAATAAATAAATAAATAAAAAAAAAAAACACA
GAGAAAAGGCAGATAGCTTGTTTTCCTAGACTAGATCATGAGCCCCGATCAGATTTAAATATCCATATGT
ACAGAGGAATCATTGCTTTTTGGTGCATAGATGCCCGTCTTTCTTAAGCATCCAGGGCAAAATCAGGCAG
ATCTGGGTATTTGGTGTGAGAACACCTCTGTTCCTGTGGAGTTCCCATCATGACCACTAAGGTGGCCACA
TGATGCCAAGTTCACCACCGTTCGGCTCAGCACCATAACAGATGAAGAAGAATATATGATTTGGGGAGTT
GAGATGAGCAGATTTTAGACCATCTATGCATGGCAGAGAGCAGCGTTGAAAGGACTGGAGAAGACGTTGG
CTGACCCAGGCCTTTTCTCACAGTAACAGCTGAAAAACCGTCCCACAATGTTACACTTATGGGTGTTTCC
TTCAATAAGAGAGTTTAAAATAGCACCCTTGCCTCCCCCTCCCTCCCTCTAGTGATGGGTTGCAGGCCAA
CTGGCCACCAGGCTTCCTGTAGGAGAAGCCTCTCTGCTTCCCTCAGAACAGCTCTCCAAGAAAATAAATA
GCATGTGCTCATTATTCAAATGAGGCTTAATTAATGCAGAACTCGCCCCCACACTTTCCAAGACACCCAT
GGTAATGAGCTCCCAGCTCTCTTCCCCTCCAGTTTGTGATGTCAAGCTGAAGAGATGCATGTGACAGAAG
CTGGGAAGCTGAGGATCCGACAGCAGTTTGACTCCACAGTCACACTGCTTGCAGAAGTATCACGAGCACA
CACCTCCAGCGTCCTGGAGGAAGCAGAATTGTGCTTGTGGTTCGAACAAGAGAGGAAAGAGGAAGTGGAG
AGTTAAGGGTGACGCTAAAATGGAGAGAAGCTATCTTCTGGGGTCTAGCCCTTGTTTCCTGATGGCTGAA
CATCAGAAATTTCAATGCAACCGACCAAGCCAAGGCTGCCTGCAGAGATAGTACAAGTTTTCCTAAAGAT
ATCTCAGTCGAGGATGAGAAACACATGGGCCTGAAGAGATAGCCCATGAGTTAAGAGCATGTTCCAAACT
CGCAGGGTACCCAAATTCTGTTCTTAGAATCCACTTAAGCAGCTCACAGCTGCCTGTAAATCAGCTCCCG
GGAACCTGAAGTCCTCTTCTGGCCTCCACGGGATTCTGGATATAATACGCATGCGTGCGCATGCGTGCGC
ATGCGTGCACACACACACAATTGAAAGTGTCCTTACTGAGGGTCAGTAAGTATATGGCCTCTGGATTCAC
GCTGTTATGAATCCACTGTTATCCCTTGACCCAAACGATGTAACTCTTAAAACCATCTTGGAACTTTATT
TACAAAAAGAAAATCTCCTAAGAGAAACAAGTGACGGGCTAGAGAGATGGGTCAGTCCTAAAGAGCAATT
GTTGCCCTTGCAAAGGACCCGAGTTCCATTCCCAGCACCCACGTGGCAGCTCACAACCATCCATAAGTCC
AGTTCGAATGGATCAGACACCCTCTTCTGATCTCTAACGGTACCATAAGCATACAGCACAGGCACATAAG
TGCAGGTACATATAAAATAACAAAATAAGTCTAAAAAATTAAATAAAAACAAGTATATTCAATCACTATA
TTTTAGCTAATTTTTAAATTTCACTTTATCCTTCAACCTTGCTGTAAATTATATCTTTTGAACAATGGTG
CCTGAAAAGCAACAGGATTGTGTGTAAAGCTATCTCTAAATGCCCATGATCAAATCAGAAATAGTGACAG
AAACCTTCTCTGTGTAATAAACTCACTGATTTCCCACTGTGGTGTAGTAGGGGATCCAGCTTTACCTGAA
TGGAGTTCCCTGAGTGTGACAGGAACTGCTCAGGCTCTGACTGCAGTATCCAGTGTCCCCACCACTGCTG
ACAAAGGACAGAGTCCTCCCCCTGGGTCCCACAGACTCCAGATGCTGGTGCAATAATCGAGCCTCTTGAT
TTCCCTCTCATTGAGGTAAAGGTTTCCTTTCTCCTGGAATTCATCCAGAACCTTCAAGAGTCAAAAACAT
CCTGCAGAACAAATAAGCCTCTCTGGCCATCTCTAAGGTCCTGAGAACATCCACGATGTCCAGTTCACTG
AGAACATGAGGGCACCCTGCCATTGCCACAACCTCCCTGGGAACAGAGAGGATGAGCAGAGGAGGCAAAC
ACTCTCTTTATCCCATTCCTCATGATTCCCATTCCTTACATATTAAATATGTAACTTGCAGATTCATCAG
ACAAAACACCAGGGCCTGGGAGATGGCTCATTACCTTAGGGATTCAATGATCCGAATTTAAATTCTCAGC
CATGGCCACTCTGTCTGGAGCAACAGTCATTCAGATGTAGGCTCTACCAACAGGAAGATATTCGGCTGTC
CTGTACAGGGCAATACTGCAGCACCACCCTCTTTCAGTCTTACATTCACTCACTAATCAATAATCATGGG
CTTAGTGCAGAGGCCACTGGCTTGAAGAAGAGCATGGGAACATCGAGTTTGTGCTAATTCAGCCTGATCA
CACGATATTTCCGTAATGTCAGAGCTACGGTCACCAGGATACCACCTGGACCCATTCTCTCTATGACTTA
ACAACTTAATTGGAAAGGACATAACGGGAGGATACTGGAGAAAGTTCAGGGTAGACCAAGTACTGCCAAG
TCCCCAGTAGGGAAGTGGTCCCACAGCCACAAACCCTTTCCACCCCTCCATCCACTTAGGCGTGTGATTC
ATGAATGATATTAATAGAAACCTACCAGGCATGGCCATGCCTAGAGTGCTATGTCCAACAACAGATGTCT
CCTACAGTGGTTGTATTAGAATAACCATAACCCAAGAATGCAGTCCACTCATCAGTACCAGATCACCTTC
ACTAACAAGGCTAGTGGTGGCGCTGGAAAAGGCAGCTGGAACCTAGGCTGTGCCTAAGCTGGTCCTTTAC
TGTAATTGATCTGTTCCTTCCAGAGGGGAAACTGAGGAACGTGACTAGTTTCAGATGTAGATCTCTCAGC
TCTGATATTGATGCCTTTGTTATTCAGTGTCTGAGATGGGCCAGAGACCCTAGAGAATCTGGCTTGATAC
AGTATCTGAGATGCTTTTCATCCTAATTCACCATGGTTCCCCCAAGTTATGACAACATGGTTTGCCTGTT
CCTTGATGCTGTCCTGACCAGTCTGCTGGCTAACAGAGGAGCAGCACCTCTTCCTCTGCATCCAGCAAGG
TCTATGTTCAACCCTCTTCCTCCTCCAAACCTACTTCTCCCATTTCCTATAAGCAAAATGAATCCTTAAA
GAATTTTAGGGCCCCCAAAATGAGGGAAACAGGTGGTATTTGTACATTTTGCTTGGGATGGGCCCTCCCA
ATGTAAGTCCTTCTATATTTAAAAAATCAGATACGAAACAGACCCACACAGCCATATCTCTACCAAGAAG
CTCAGGAAAATACTCAAATTTCAGAGAATCTTGAAATCCAGCTATCCACCCTGTTTCCTGCTATTACCCA
ACACATGAACACACACACACACACACACACACACACACACACACACACACACAAACACACAGAATCTGGC
TGGCCCTTTCTTCTCCTAGACTAGAAATTGTAGGTAATAATTTCTGCTTTACATGTTCCCAAGTATCTCT
GTGCCATGTTCTATCTGACCACTGAAGTGACTTGATGTCTTAGACAACATGATTTGCCAGAGCTCTGGTT
CTAGGTTCAGGGGACATGAAGTACGCACAGTGGCCAACCTCACTGTCCCGAGTGCTATCTGCTTTGGTCC
TAGTTTCCTTGTACAAAGTCAGACAGTCTGGTGTCTACTCCTCTTCTGGCAACACATGCTCACAACTGCA
CCTCTGAAATTCTTTGTCCTCCAAGGAAGAGACTTCTTAGTATTTGTAATGCTGTGGCAGGGGAATCATT
GCAAACATGAGGCAAGCCTAGGCTATATAGTGAGACACTGTCTTGAAAGGGGGAGTGGAGGAAGATGGGG
AAGGGAAAAGGAGCAGCAGGAAACAGAGGGGTAAGGAGGGAGAGAGGGATGGGGTGCTGTAAACATCTAT
CTCCAATGCTCACCAACACAGCTATAGCTTTCATAAACTCTATGAAGAGTCCCCTTGTAAGGGTGCACAG
TCATTCACTGAACACACACACACACACACACACACACATACACACACACACACACACACACAGTCATCTC
ATGCAAAGCCTCCATTCAATGAGAGAGCACTCAGCTTAGGCTCAAAGCCTCTCGGGGAATGGCAGTCAGC
CTGAGCATTTGGACACAGTGCCCATAGGACTCAGAGACAACACATCAGAGGACACCTGCACACCATGCTT
ACTGTGCCACCATTCTCAGTAGCCACGATGTGGAATCAGCCGTAGCATCCATCAATAGACCATTGAATAA
TTCCTGGTACACATACAAAATGGAATTTTGTCCAGCCACAAAAGGGATGGAATTAAGTCTTTGGTAGGAA
AACTGGAACCACCACATTAAGCAAAATCAACCAGACACCAGCAGCAAGAACTGTAATTTTTGTCTCGTTT
GTGAGTTGTGTACTTCTTTGCAGAATCTTTATGGCTTCTTAATCGATCCAAACAAAAACAAAAACAAACA
AAAAAAAACAAATAAACAAAAAAAATACCCAAGTATGTCCATATGTCACGAAGGCAGACAAAGGCCTGGA
GAAGGAAGGAGACTAGGCAGTGGGGTGGGGGATTTGGGTGAGCAGGAAGGTCGGATAGGGTAAAACACGT
GACATGGTTAAAGGAAGTTGTCTTGATGCATCCCACCACTGTGGATCATGAATAGAACCTGATATAAAAA
AATGAAGAAGGAAAAAGTAAAATGTTACAATTTCAGCGTCAGAGACACTGATGAGGCTGAGGTCTGCTAC
CTTCATTCCAAATGCACCACAAGCCATGGTCCCCTGGCCTGAGATGACTTAGGTATCATTCCTTTGCAAT
TTCAAAACACTCGCTAAGTCAAATATGATCATTCGGCATACCCTACAGAAGCCAGGGAGATGGCTCCACA
ACTAAAGAACTTTCCATCGAAGCACAGGGACCTAGGTACAACTCCCCTACCCTGGAAACCCACATAAATG
GGGGTAAGGGTCAAAGGAGGTGGGTGTGGAAGTTGCCTATAATTAAAGCCTAGGAAGGCATAGTTAGGGA
ATCCAGAGAGGAAAGTGGCAAGCAGAAATGGTCATACCAATGAGTCTGATTTTGACTGAAAGACCTTGCT
GCTGAGAATCTGATAGGAAAGCAATGAAAATCTATGACATCATATCACACATACACACATGTCTGCACAA
TACACATTCAAACACATGAGTACACATACAAATCTCTCACACACACAAAAGGAAGGAAGAAAGAAAAAAA
GAAAGAGAGAGAGAAAGAAAGAAGGAAAGAAAGAAAGAAGTGGATAGATTAAATACATAAGTAGAAACTG
CAATTAGGCTCCTTTTATCCGTTTTTGATGTAAAAAGAAAGGGGTTGGTCGAAATGCCCTGTTTTGTTAT
TTAAGTAGCGCTGAAGACCCAATCCAAGACCTTGTGCAGCTAAATGCTCTTCCTGTAGCACTATTAGGCA
CTCACTGACCTACCAAAGGGCAGGTGGCCCTCTCAAATTGGAGGGATATGGCTGTGCCCAGGTCAGAAGT
GGATGCAGGTCTCACAGGTGAGAACTCACGAAGATATCTTCTCTCTGACTGGCGCTAGAGGGCGCACGAG
GCCCGGAGCCCCTCAGTCTGTTCTTCAAACTCAGATAGTCTAGGCAGGGCTCTCCAAACCCCACCCCCAA
CCCACCCTATACCCGGAAGATGGCGACATAGCCTGAAACAGCCTTGCAACTGTCAAGATGGAGGGACCCT
GTCTGCTCCCTCTCCAGCCACCCCAGAGCTGGTGGGAGGGACTGGAGGAAGGTTTTCCCTGTGCACACTA
AAAGAGACACCATCTCGTACAGAAGTTTTTTTTTTTTTTTTTTTTTCCGTGCACAGTGGAAGTCAAGTCT
TAGATATCTTGATGGTCCCACTTGTTTGGAATCAATGGTTGTGGTGGAGATTTGCAACAGTGTCTCTGAG
GATGTCTTAAAGAGTCAGACATACCCAAAGTGAATCTCTCTCTGCCCTGCCCTTTGCTGTGTGGACCTGA
ACAAAGACATCTCTGAACTTCAGTTCCTTTTCGCCCAGAGACACGATGAGTACCTCTTAACTGTAGGCTT
GTGACAAAGACTGTATACCATTCTATACCTGCAGGTGGCTCAGAAAGCACCTGATGAGACAGGAGCATGC
AGCCACCCACACACAGCTCCAGTATGGATTTTTCTGTTCAGGAAAAGAAATGCTTACTTTTCATTGATCC
ATCTAATGGCATTGTGTGGCTAATCAGCCTGAACTCCATCCTATTCTTTGTCTGCAGTTAGATCTAACTG
TTGATCTAATTACCCAGGTCTAGAATTAGACACTCACCTGGTGCTGGGAGAACTGCTTCAACCATCTACT
CCTTCTAATGTAAACCCTGAAGCCTCAAAGTTGCCTTGAGCTAAAATGGCAGGTAGCAACGGAAATCTTA
TTTTCCACCGAGCCCTAACTAATTACGGGATGTCATCACAGCCCGATTAGTATTTACCCAACAATGTGCT
GATTCCTGATCGAGCCAAAAGCTTAACAGCAATTTAAATGGAGCACGATATTTAAATCTTAATTTCATTA
ACTGCTGGTAATAATCTTACAATTATAAATCCAAAGTATCACTTGGAATAGATTTTCCTATATAAAAGAA
TCTGTCCTCATTATTGTTCCATGGCACACATGGCTGTTTGTTTGACTTTCAAACCAGAGCTGAATATCCT
TTTATGGAGAAAGAGATAACAGAATTTTTCCCTGCACCGAAGCCTGCTTGGAGAGGGAGAGAAACACATC
CACACCATAAAAGGGCATCTGGGCAAGCACAAGTGCCATGATTTCACCTGTGAGATATGAGCCACCTCTG
TGTGGTTTACTGATGCTCTCACATTTCTGCTCACAAGTCAGTCAATACAACAAAAGCCACTTCAGAATTC
CCAGACATTCAACACTAATTGTCACAGAAGGGGCAGTGCAGACTGTCAGCCTCTGAAGAACTCTCAGGGT
GCCATGGCCTCGATGCCTATATTCTGGCTGTTATATCTCTAGGGCAACGGTCTCCCAGAGGAATAGAGGG
TTTGCGGGCTTATCAGCACACGTGTGTGCACATGCGCAGAAAAGAACCACCTCGGCAGCTGGGAGTCCTG
CACCAGTGGAAGGGGAAGTCTCTGGTCCTGCCAAGAATGAACTCCCCAGTGAATGGGATTGTTGATAAAG
GGCAGAAGGTGGTGCTGGATCATGAGAGGAACACCCCTATAGAAGGGGAGTGGGAGGTGGAAAGTCCAGC
CTTGGCATGACCAAGGGCTTCTCCTATTGGTATAGAACATGTCATGCTTTGCTACATATGCAGCTAGATT
CACCAGTCTGTCCATGTGCAGTCTGACGGAAGTGCTTTAGTCCCTAGGAGATATGGTTTGTGACCACTGT
TGTCCTTATTGGGTTGCAAGGCACTTCAGCTCCTTTAATACTTTATCTTCTCCAAAGGGAACCCTGTTCT
CAGTTCAGTGGTTGGCTGGAAGCATCAGCCTCGGTATTTGTCATGATCTGGAGAAGCCTCTCGGGAGACA
GCTATGTCAGGTTCCTGTAAGCATACACTTCTTGGCATCAGCAATATTGTTTAGATTTGGGGTCTGTTTG
TATGTGGACTAGATCCCCAGGTGGTATAAGCTCAGAATGGCTATTCCTTCAATTTCTGCTCTAAACTTAA
TCTCCATAACATGTCCTATGAATATTTTTGTTTCCCCATTTAAGACAGACCATCCTCATTTAGTTCATCC
TTCTTGAACTTAAAACGGTAGGTGAATTGTATGTTGGGTAATTCAAGGTTTTGTGTTTTTGTGTGTGTGT
TTGTGTGTGTGTGTGTGTGTGTGTGTGTGTGTGTTTTGACCAAAGAGTCCATCAGATCCTCTGAACCCTG
GTCCCCTGCAAGAGCATCCAGTGTTCCTAAGCAGTGAGCCATCTCCCGAGCCCCTTCTGCCTGCTCTAAA
CTCCACTTCATTGTTCATCTTGCCCAGACATGTCTTTAATTCCTACAATTAGTGTTTGTTTTAATTAAGT
GAGTTCCTTTTCGATTTTCTCTTGTTTCTTCTATTACCTCACCAGGATTATGTGTATACTTTTCTTTTGG
ATGGTTCTCATTGACGACGGTTGAATCGTGGCTTTAAAATCCTTGCTGACAATTCTGACAATGGTTTTCT
CTTGGTGCCACCACCAGGGAACTGTTTTTTCTCCTCTGCTTTTCACTTAGAGGGATGGTCATGGTATGAC
GTGATTTCCATTTTGACATCATTTGTCTAGGATGTCAGCAGTCCTGACACTGTGGGTACAGTGGCTGTTT
ATCCTTCATAAACATTTGGTGGTGTTTTGGTTTTTCTGGATTTGCCTGATAGAATAAAAGGGATTATATC
CCCAGTCCATACAGACAGGCATATTTTAGGGGGGTCAGGAAGAGTGGTTCTCAAACTTCCTAATGTAACC
TTTTAATATAGCTCCAACAACTGTAAAATTATTTCATTGCTACTTCATAAATATAATTTTGCTATAGTTA
TGAATTGTAATGTAAATGTCTGATATATAGGATATATGATATGTGACTGCTGTGCAAGGGCCATTTGAGA
TCCTAAACGGGTCTCAATCCAAGGGTTAAGAACCACTGATCTGGACTTAATGGGATGCCCTTACCGACCT
AAATGTGTTGCTCAGTGTTACCGGGGAGAAGTCTCCATCTCTTGAAGGCAAAGGATCTTCCAATATCCGG
CTTTATCCTGGGTCCCTCTGTAATGTTGGACACATTCTTGATGCTACTGATGTATCAACTGACTCCAGGC
AGTTTTCTTTTACATTCTTGAAGATGAGGATTCTAAAAAGGGTTCTGCTAGCCAAAAGCAGTGGCTGAAG
ATATCCCTAGCGATCTTTCCCCTTACCTAATGGCTCCTTGTCCCCACAAGGCCAACAGTAGATGTCTGAG
TGCCTCCGAAGCTCCACCTTTCCAATGTACACTCTTCCTCTCTGCTGTTTCTTTCACGAAGAGCACACAT
GCTTACCCTGGACCCATCTTGTCTTCAGTCAGCACTAAAAACCTAGTCCTCTCTGCAAGCTTGATTTCCT
ATATGACCCAGATGCTCACAGTTCTAAGGCATGTTCACGCTTGTATGGACAAACAGAATGGCACCAATTG
GCAAGTCTATATTGACGAAGATTCTGTATGATTCTGATTGAGAAGCCTGTAAATCAAAGATGAAGAGACC
ATCATCAGAGGAAAGAGTTCTTATGGGATGTTGTCACCGCAGAAGGGATCCAATGGGCTCGGTAGACAAG
AGAAGGAGTCAAACTGCCTTTCATAATTTAACCTTTTTCCAAAATAGCATCATTAATTCATCTTTATTTA
TAGGTTGCATTCCTCTTGACCTAATCAATTTTTCACAACTACATTCCTACTGGGGATTAATCTTCAGAAA
ATTACTTTTGAGAGAACACATTCAAACCAGAGATGAGGGTGAATATTTGGATATCTATAGTGGGGGTGGG
CATTATTCTTCCCACGTCCTGTACCCTTAAGGTGTCTAACTACCTCCTCCCCACGGTAGCCTCACTGAAT
GACATGAATTTTGGGTGATTAATGAGGTACAGACACCAAAGCTCATTGCCATATCCTGTCACCAGTATCA
AGCTCGAAAGAGCAAGAGCCACCTGTGGGAAGGAAAATATGAATAAAATTTACTGTATCTCTAAACTATA
AACCCCCAATTTAATCAAAACATTGTTTTAGACTCAGTTATCTTATATCGATGTGCTTTAAATGTACAAG
CCAGTGGGCTTGCTTGTGACTCTTTGTACAGGTTTATACTGTACATTAGCCAGCTTCATCCTCACAACTC
ACCTCCATTTCCACCTGCACACACAGACACACACACACACACACACACACACACACACACACACACACAC
ACACACCCTGCTGCTCCCCTTCCTCTTCCTCAATGTCCCCTTTCACTTAATATCCCTTATTAAAATCAAA
ATTTCGCAAGCGTCTCTGTGAGTCTGGCTTGTTTCATTTAACATATTGTGTTTTACAGTTCCATCCGTTT
TTCTGAGAACAAAACCCTTGCTCTTACACATAGATGAAAATCACATTAATATATATAACATTTTTAAGGC
ATTCATCCAGTGATCAACAGCTAAAGTTATTCCAATGGCTTGTCTACTGCACACAGTGTGGCAATCAGAA
TGGATGTGCAGGGGTCCTGGTTAGTTTTTATTGTCAGTTTGTCTCAACCTGGGAAGAGGGAGCCTCAGCT
GAAGAATTGCCTCCATCAGATTTGGCCTTGGCCACATCTGTTAGGCAATTTTTTTGATGGTTGATGTGGA
AGGGTCTACCACACTATGGGTCGTGTCATCCCCTATGAAGGTGACACTGTGTTGTATGAGAAGGAGAGAA
ACTGAGTAGGTCATGGAAAGCAATCCAGTACTCAGCATTTCTAAGTTGTCTCTGCTTCCTTTCCTGCCTC
TAGAGTCACGCCTGAGTTCCTGCCCCAACTTCGCTCAGTAACAGAGTGGTACCTAGAAACCTAGAGTGAG
ACAAACTCTATCCTCCACAAGTTGATGGATATGATGAGATTATTCTTCTTGTTGCCTCCTTTTTCTTCCC
GTTTTAAATTTGTATGTTTATTGTTCTTAGAAAGTTGATACTACATATTTTCTCATGGGCTCTCTGTCTC
TCTCCATGTCTCTCTCTTTCTCTGTCTCTGTCTCTGTATCTCTCTCTGTATTTGTGTGTTTATGTATGTA
TATGTGTATGTATGTGTGTGTTTGTGTGTGCATATTTGTGTGTTGGTGTGTGTACGTTTGTGTGTTTGTG
AGTTTGTGTGTGTGTGTTTGTGTGCTTTTCATGCTTAAAGCAAATCCCCAAGGCTTAAAACTCAGCAGAT
GCCTAGAGAAGGAAGTTGAAGGGGAGAAAAGGGGGAAAAATCCTGTCATTTGAGTTAACCCCACATTGAG
TTCAGCCACATAGTGGACCAACAGTCACATAATGGCAGAGGAGTCATAAGAGCACAAAGCAAGAGAAAAA
CTCAAATTGTGAAGGAAAATGTGCATAAAACTAAGGAAGAAGGGAGAAAAATAAGACGGTGCACTTAGAA
AAGCGGACAGATTTTTAAAAGCTGACATAAGTTGTTAAGCTCTAAGTACATTTAAAAAAATATAATGTTA
AAATGGAAGGGATTTATTGGGAAGAGGGAAGGGATGGTCAGAGTTTATTGGGGAGAGGGGAGGGTTCTGA
AAAGAATCCTTTTGAAGATCTGAAAAACTATGTGACACAAACAATTAAAGTGCCCTGTAAATTAAAGGTA
AATTCCATTCTAACCTGCATCCAGTATTCTGTCTACCCATATTTCAAAAATAAAATTACCTCATGTATTT
CATCCGGTTCTGCTGCATTTGATCTAATAAATTCCTTGTAACCAGAAGAGCTGGTAAATTTTATTTATTT
ATTTATTTATTTATTTATTTATTTATTTATTTATTTATTTTTATTAACTTGCGTATTTCTTATATACATT
TCAAGTGTTATTCCCTTTCCCGGTTTCCGGACAAACATCACCCTCCCCCCTCCCCTTCCTTATAGGTGTT
CCCCTCCCAAACCTCCCCCCATTGCCACCCTCCCCCCATAGTCTAGTTCACTGGGGGTTCAGTCTTAGCA
GGACCCATGGCTTCCCCTTCCACTGGTGCTCTTACTAGGATATTCATTGCTACCTATGGGGTCAGAGTCC
AGGGTCAGTCCATGTATAGTCTTTAGGTAGTGGCTTAGTCCCTGGAAGCTCTGGTTGCTTGACATTGTTG
TACTTTTGGGGTCTCGAGCACCTTCAAGCTCTTCCAGTTCTTTCTCTGATTCCTTCAACTGGGGACCTAT
TCTCAGTTCAGTGGTTTGCTGCTGGCATTCGCCTCTGTATTTGCTGTATTCTGGCTGTGTCTCTCAGGAG
CGATCTACATCCGGCTCCTGTCGGTCTGCAATTCTTTGCTTCATCCATCTTGTCTAATTGGGTGGCTGTA
TATGTATGGGCCACATGTGGGGCAGGCTCTGAATGTGTGCTCCTTCAGTCTCTGTTTTAATCTTTACCTC
TCCCTTCCCTGCCAAGGGTATTCTTTTTCCTCCTTTAAAGAAGGAGTGAAGCATTCACATTTTGATCATC
CGTCTTGAGTTTCGCTTGTTCTAGGGATTTAGGGTAAATCAAGCATTTGGGCTAATAGCCACTTATCAAT
GAGTGCATACCATGTATGTCTTTCTGTGATTGGGTTAGCTAACTCAGGATGATACTTTCCAGTTCCAACC
ATTTGCCTACGAATTTCATAAACTCGTTTTTTTTGATAGCTGAGTAATATTCCATTGTGTAGATGTACCA
CATTTTCTGTATCCATTCCTCTGTTGAAGGGCATCTGGGTTCTTTCCAGTTTCTGGCTATTATAAATAAG
GCTGCGATGAACATAGTGGAGCACGTGTCTCTTTTATATGTTGAGGCATCTTTTGGGTATATGCCCAAGA
GAGGTATAGCTGGATCCTCAGGCAGTTCAATGTCCAATTTTCTGAGGAACCTCCAGACTGATTTCCAGAA
TGGTTTTACCAGTCTGCAATCCCACCAACAATGGAGGAGTGTTCCTCTTTCTCCACATCCTCGCCAGCAT
CTGCTGTCACCTGAGGTTTTGATCTTAGCCATTCTCACTGGTGTGAGGTGAAGTCTCAGGGTTGTTTTGA
TTTGCATTTCCCTTATGACTAAAGATGTTGAACATTTCTTTAGGTGTTTCTCAGCCATTCGGCATTCCTC
TGCTTTGAATTCTTTGTTTAGCTCTGAACCCCATTTTTTAATAGGGTTATTTGTTTCCCTGCGGTCTAAC
TTCTTGAGTTCTGTGTATATTTTGGATATAAGGCCTCTATCTGTTGTAGGATTGGTAAAGATCTTTTCCC
AATCTGTTGGTTGCCGTTTTGTCCTAACCACAGTGTCCTTTGCCTTACAGAAGCTTTGCAGTTTTATGAG
ATCCCATTTGTCGATTCTTGATCTTAGAGCATAAGCCATTGGTGTTTTGTTCAGGAAATTTTTTCCAGTG
CCCATGTGTTCCAGATGCTTCCCTAGTTTTTCTTCTATTAGTTTGAGTGTGTCTGGTTTGATGTGGAGGT
CCATGATCCACTTGGACTTAAGCTTTGTACAGGGTGATAAGGACGGATCGATCTGCATTCTTCTACATGT
TGCCCTCCAGTTGAACTAGCACCATTTGCTGAAAATGCTATCTTTTTTCCATTGGATGGTTTTGGCTCCT
TTGTCAAAAATCAAGTGACCATAGGTGTGTGGGTTCATTTCTGGGTCTTCAATTCTTTTCCATTGGTCTA
TCTGTCTGTCTCTGTACCAATACCATGCAGTTTTTAGCACTATTGCTCTGTAATACTGCATGAGTTCAGG
GATAGTGATTCCCCCTGAAGTCCTTTTATTGTTGAGGATAGCTTTAGCTATCCTGGGTTTTTTGTTATAC
CAGAAGAATTTGCAAATTGTTCTGTCTAACTCTTTGAAGAATTGGATTGGTATTTTGATGGGGATTGCAT
TGAATCTGTAGATTGCTTTTGGTATAATGGCCATTTTTACTATATTAATCCTGCCAATCCATGAGCATGG
GAGATCTTTCCATCTTCTGAGGTCTTCTTCAATTTCTTTCCTCAGTGTCTTGAAGTTCTTATTGTTCAGA
TCTTTTACTTGCTTGGTTAAAGTCACACCGAAGTACTTTATATTATTTGGGTCTATTATGAAGGGTGTCG
TTTCCCTAATTTCTTTCTCGGCTTGTTTCTCTTTTGTATAGAGGAAGGAAACTGATTTATTTGAGTTAAT
TTTATACCCAGCCACTTTGCTGAAGTTGTTTATCAGCTTTAGTAGTTCTCTGGTGGAACTTTTGGGATCA
CTTAAATATACTATCATGTCATCTGCAAATAGTGATATTTTGACCCCTTCTTTTCCAATCTGTATCCCCT
TGATATCCTTTTGTTGTCTGATTGCTCTGGCTAGAACTTCAATAACTATATTGAGTAAGTAGGGAGGAGT
GGGCAGCCTTGTCTAGTCCCTGATTTTAGTGGGATTGCTTCAAGTTTCTCTCCATTTAGTTTAATGTTAG
CAACTGGTTTGCTGTATATGGCTTTTACTATGTTTAGGTATGGGCCTTGAATTCCTATTCTTTCCAGGAC
TTTTACCATGAAGGGGTGTTGAATTTTGTCAAATGCTTTCTCAGCATCTAATGAAATGATCATGTGGTTC
TGTTCTTTCAGTTTGTTTATATGATGGATCACGTTGATGGTTTTCTGTATATTAAACCATCCCTGCATGC
CTGGGATGAAGCCTACTTGATCATGGCGGATGATTGTTTTGATGTGCTCTTGAATTCGGTTTGCCAGAAT
TTTATTGAGTATTTTTGCGTCGATATTCATAAGGGAAATTGGTCTTAAGTTCTCTTCCTTTGTTGGGTCT
TTGTGTGGTTTAGGTGTAAGAGTAATTGTGGCTTCATAGAAGGAATTCGGTAGGGCTCCATCTGTTTCAA
TTTTGTGGAATAGTTTGAATAATATTGGTATGAGGTCTTCAATGAAGGTTTGATAGAATTCTGCACTAAA
CCCGTCTGGACCTGGGCTCTTTTTGGTTGGGAGACCTTTAATGACTGCTTCTATTTCCTTAGGAGTTATG
GGGTTGTTTAACTGGTTTATCTGTTCCTGATTTAACTTCGATACCTGGTATCTGTCTAGGAAATTTTCCA
TTTCCTGAAGATTTTCAAGTTTTGTTGAATATATGTTTTTATAGTAAGATGTGATGATTTTTTGAATTTC
CTCTGAATCTGTAGTTATGTCTCCCTTTTCATTTCTGATTTTGTTAATTTGGACGCACTCTCTGTGTCCT
CTCGTTAGTGTGGCTAAGGGTTTATCTATCTTGTTGATTTTCTCAAAGAACCAACTTTTGGTTCTGTTGA
TTCTTTCTATGATCCTTTTTGTTTCTACTTGGTTGATTTCAGCTCTGTGTTTGATTATTTCCTGCCTTCT
ACTCCTCCTGGGTGTATTTGCTTCTTTTTGTTCTAGAGCTTTTAGGTGTGCTGTCAAGCTGCTGACATAT
GCTCTTTCCTATTTCTTTCTGCAGGCACTCAGCGCTATGAGTTTTCCTCTTAGCACAGCTTTCATTGTGT
CCCATAAGTTTGGGTATGTTGTACCTTCATTTTCATAAAATTCTAAAAAGTTTTTAATTTCTTTCTTTAT
TTCTTCCTTGACCAGGTTATCATTGAGTAGAGCATTGTTCAATTTCCACGTATATATGGGCATTCTTCCC
TTATTGTTATTGAAGACCAGTTTTAGGCCATGGTGGTCCGATAGCACGCATGGGATTATTTCTATCTTTC
TGTACCTGTTGAGGCCTGTTTTTTGACCAATTATATGGTCAATTTTGGAGAAAGTACCATGAGGAGCTGA
GAAGAAGGTATATCCTTTTGCTTTAGGATAGAATGTTCTATAAATATCCGTTAAGTCCATTTGGCTCATG
ACTTCTCTTGGTCTGTCTACATCTCTGTTTGATTTCTGTTTCCATGATCTGTCCATTGGTGAGAGTGGGT
TGTTGAAATCTCCCACTATTATTGTGTGAGGTGCAATGTGTGTTTTGAGCTTTAGTAAGGTTTCTTTTAC
ATATGTAGGTGCCCTTGTATTTGGGACATAGATATTTAGGATTGAGAGTTCATCTTGATGGATTTTTCCT
TTGATGAATATGAAGTGTCCTTCCTTATCTTTTTTGATGACTTTAAGTTGAAAATTGATTTTATTTGCTA
TTAGAATGGCTACTCCATCTTGCTTCTTCTGACCATTTGCTTGGGAAATTGTTTTCCAGCCTTTCACTCT
GAGGTAATGTCTGTCTTTGTCTCTGAGGTGTGTTTTCTGTAGGCAGCAGAATGCAGGGTCCTCGTTGCGT
ATCCAGTTTGTTAATCTATATCTTTTTATTGGGGAGTTGAGGCCATTGATATTGAGAGATATTAAGGAAT
AGTGATTATTGCTTCCTGTTATATTCATATTTGGAAGTGAGGTTATGTTTGTGTGCTTTCATTCTCTTTG
TTTTGTTGCCAAGATGATTAGTTTCTTGCTTCTTCTAGTTTATAGCTTGCCTCCTTATGTTGGGCTTTAC
CCTTTATTATCCTTTGTAGTGCTGGACTTTTAGAAAGATATTGTGTAAATTTGGTTTTGTCATGGAATAT
CTTGGTTTCTCCATCTATGTTAATTGAGAGTTTTGCAGGTTACAGTAACCTGGGCTGGCATTTGTGTTCT
CTTAGGGTCTGTATGACATCTGTCCAGGATCTTCTGGCTTTCATAGTTTCTGGCGAAAAGTCTGGTGTGA
TTCTGATAGGTCTGCCTTTATATGTTACTTGACCTTTTTCCCTTACTGCTTTTAATATTCTTTCTTTATT
TTGTGCGTTTGGTGTTTTGACAATTATGTGACAGGAGGTGTTTCTTTTCTGGTCTAATCTATTTGGAGTT
CTGTAGGCTTCTTGTATGCCTATGGGTATCTCTTTTTTTAGGATAGGGAAGTTTTCTTCTATGATTTTGT
TGAAGATATTTACTGGTCCTTTGAGCTGGGAGTCTTCACTCTCTTCTATACCTATTATCCTTATGTTTGC
TCTTCTCATTGAGTCCTGGATTTCCTGTATGTTTTGGACCAGTAGCTTTTCCTGCTTTACATTATCTTTG
ACAGTTGAGTCAATGATTTCTATGGAATCTTCTGCTCCCGAGATTCTCTCTTCCATCTCTTGTATTCTGT
TGGTGAAGCTTTATTCTACAGCTCCTTGTATTTTCTTTTGATTTTCTATGTCCAGGGTTGTTTCCATGTG
TTCTTTCTTGATTGCTTCTATTTCAATTTTTAATTCCTTCAACTGTTTGATTGTGTTTTCCTGGATTTCT
TTCATGGATTTTTGCGATTCCTCTCTGTAGGCTTCTACTTGTTCTCTAAGGGAGTTCTTTATGTCTTTCT
TGAAGTCCTCCAGCATCATGATCAAATATGATTGAAACTAGGTCTTGCTTTTCTGGTGTGTTTGGATATT
CCGTGTTTGCTTTGGTGGGAGAATTGGGCTCCAATGATGCCATGTAGTCTTGGTTTCTGTTGCTTGGGTT
CCTGCGCTTGCCTCTCACCATCAGATTATCTCTAGTGTTACTTTGTTCTGCTATTTCTGACAGTGGCTAG
ACTGTCCTATAACCTGTGTGTCAGGAGTGCTGTAGACCTGTCTTCCTGTTTTCTTTCAGCCAGTTATGGG
GAGACAGTGTTCTGCTATCGGGCGTGTAGTTTTTCCTCTCTACAGGTCTTCAGCTGTTCCTGTGGGCCTG
TCTTGAGTTCACCAGGCAGTTTTCTTGCAGGGGAAAAGTTGGTCCTACCTGTGGTTCCAAGGCTCAAGTT
TGCTTGTGGGGTACTGCCTAAGTGCTCTCCACTGTGGCAGCAACCGGGAAAATCTGCGCCGCTCCTTCCG
GGAGCTCCGTGAACCAGGGTTCCAGATGACGTCTGGTGTTTTCCTCTGGCGCCTGGATGTGCACAGAGTG
CAGTCTCTTCTGGTTTCCCAGGCTTGTCTGCCTCTCTGAAGGTTCAGCTCTCCCTCCCATGGGATTTGGG
TGCAGAGAACTTTTTATCCGGTCTGTTTCCTTCAGGTTCCGGCGGTGTCTCAGGCGCAGGGGTCCTGCCA
CTCCCGGGCCCTCCCCTACGGGAACCCAGAGGCCTTATACAGTTGCCTCTTGGGCCAGGGATGTGGGCAG
GGGTGGGCAGTGTTGGTGGTCTCCTCCGCTCTGCAGCCTCAGGAGTGCCGACCTGATCAGGCGGTGAGGT
CTCTCTCCCACGCGGTTTGGGAGCAGAGAGCAGCTGCGGGCCGGGATCCGCCGGTGTGGGACTTCCGGTA
AACACAGGAAGTGCCCGGTTTTAGAGGAATTTTGCCTCTGTGTGTCCTGAGTTCACCAGGCAGGTTTCTT
GCAGGGGAAAAGTTGGTCCCACCTGCTGTTCCAAGGCTCAAGTTTGCTCGTGGGGTACTGCCTAAGTCCT
CTCCGCTGTGGCAGCAACCGGGAAGATCTGCGCCGCTCTTTCCAGGAGCCTCCGTGCACCAGGGTTCCAG
ATGGCGTTTGGTGTTTTCCTCTGGCATTTGGATGTGCACAGAGTTCAGTCTCTTCTGGTTTCCCAGGCGT
GTCGGCCTCTCTGAAGTTTCAGCTCTCCCTCCCATGGGATTTGGGTGCAAAGAACTGTTTATCCAGTATG
TGTCCTTCAGGTTCCGGCAGTGTCTCAGGCGCAGGGGTCCTGCTGCTCCCGGGCCCTCCCCTACGGGAAC
CCAGAGGCCTTATACAGTTGCCTCTTGGGCCAGGGATGTGGGCAGGGGTGGGCAGTGTTGGTGGTCTCCT
CCGCTCTGCAGCCTCAGGAGTGCCCACCTGATCAGGCGGTGAGGTCTCTCTCCCATGGGGTTTGGGAGCA
GAGAGCTGCTGTGGGCTGGGATCCGCTGGTGTGTGACTTCCGGTAAACCGAGCTGGTAAATTTTAAGGAC
ATTTCAAATGTGACTGATCGATATCGGGTTTGTCATCAGTTTATCCCGAATTTGGAAGCAGGTCTAGGAG
CTAATTTTTCCTCGCTCTTTGCAAAGAATCCATAATTCATGATTGCCATTGACTTCAAAACAAGGTATTT
AATCCTGTCTATTTCCAGCTTTGTTTGAACAAAAATGGCCCTCCTCTAATTGTGGGTTTTGATAAAGCTA
ATTTTGATGTGCTATCCAGTGGGCTGCCTTGTGGAGAGGCTATCAATATTTCTGATACGGAGAATGGCTT
AAAGATAACAAAAGTAAAGATAGTAGCTGGGAAAATAACCACCAAGTATGTTGGTGACTCAGAAACCAAA
GACTTTTTCAGAAAAAAAATGCATAAAAAGAGCTACTTGGGCAGATTGTGACCTGAGTCATCAGAATATT
TGGGTGAGGACATTATTTTGGGTCTCCAGGAGGACACATGAGAAGGTAAAACCTAGATACTGGAAGTTTC
TAAGCGTAACTAGGGAAGGAACTGGCCTGAGAGGGCTTCTATGACGTAAGTAGAGCCTGGACGATGTCAC
AGAGCACTGGGACGAGGTTGCGCATCTCTTCCACTTGGGGGTGCTTGACTCATTGAAGGAAGTTTCACTA
ACTTCCCAGCGGTGTGTAAAAGCCAGTTCAGCTCCTGAAGTCCACAATTGTTCAACAGGCTTTTGGTGCC
TGACCAGTTTCTGAAGACAGAATCTGGACAACAAGGACATTTTCTTACGGTAAATACATTTAGCAAGATA
ACTGGGACCCTAGTAGCCCAGAAAGCTAATAGTTTTCCCTCGTACAGCGATTATCCGTATGTTCTAATGT
CTTCCACATTTGAGAGCTAGTCGGTTGGTCTAGGCTAGTCAATCTCCGGAGTTTATTATCCTTTGCTAAC
AATATCTAATTCATAATTCTACTAAAATGTCAAAGTTCCTCTCTGTGCCTGAGCATTTTAGGAGATAATA
TTTCTTTTTTGATTTTTTTTTTTTTTTTTTTTTGCAGAGCTGAGGACTGAACCCAGTGCCTTGTGCTTGC
TAGGGAAGTGCTCTCCCACTGAGCTAAATCCCAACCCAGGGAGATACTATTTCTACATGGCTGTTGTTGA
CTGGACAAAAGACTCTTGTTGCGGTCGAAGATGCAACAGCTTCGTGGTATTAACCTGGGGTAGGTCTGGA
TGTACAGTACAGAAAGCCAGTGGACTGGTGTGCTGTGTCTCTGGGCAGATACTTGTGGATGTTGCCACAT
AGCTCATAGTTAGAGGGTAGAAGATGGGTGTGGCCACACTTCTGGCTCCTTCGCTATCCTTTCTCTGTTC
TCCTTACTTAAAGTGGGGGACAGGGATACTTAAACCCACACTGACCTAGCCATTTAAGGAGAGGTTCTTC
AGCAGAGGCAAAGTGCCTCGGGCTGAAGAAATGTGTCTGAATATGTTATTCTGAGCTGTAGAGAACCATT
TGTTCATTTCACTTTGAACTTTAGATTTTGATTTTTGAGACAGGGTTTTTCTGTGGGTAGCAGAGAGAGA
AAGTTAATAGGAAAAGGAAGAGAGTTGTGGACCTATTTAGAAGGAATTCTTTGGGGAAACACCAATCTTC
ATTGTGCAGTACGGTCCAATAGCAAACGCAAAACACGAATCAGTAGCAGTTCCTTGATCTCGCAGAGACC
ACAAGTCTCTAACAAACCAACAAGAAGCAGCAGAAGCAGCCAGAAGCAGCCTGAATAGCACACGTTCTTT
TGTGCATTTCTCATTATGGAACGAAGACCAGCATAGACCATCGAAGCCTTGCAAGTTGTAGCAATGTAAA
AATGTCCTCTCCCTCTCTGTGGGATTACATTTATGTTCTCCATAAACATCCTGTCCCCCTTCAAGTGTGT
GCTCCAGCGAAATATCACATGCCTTCTCATGTGTCTGCTTCAGCAAAACATCCTCTCCTAACATAGCTTC
CAGATAAACATCCTGTGACACAAGTGAGTTTCCAAAGAAACAAAATTTTTCCACTTCATCTAGCCTTACC
TCACACTCGACCGTGACATCACAAAACATATAATGGCAGTTTTGCAAGTGTCCTAGTCCCCACTCAATCA
GCCGCTGGAGCTTCTGCAATTGCACTATGTGAAGCTCAATCCATTTCGAGAGCACAACCTTTAGTTATCA
CCATAAACATTGTACTCTCTCCATTGTTGCTCTCAGCCAATAGCTGTCCAACTTCCAGCCAACTTAGATG
TGACCAGAAAAACCTCATCAAGAAAGCCAATTAATTTGACTTTATTATTTTTCTATGACCGAAAGGAGTG
TTCTTCCTGAATGGTTACAAGGGTGTCTGTGTCATCTGTAATAAAACCCAATAGTATTAAGAGCAAAGTC
ACAGGAACTATGACAAATAGCAAATCACACGACAAGGATCACAGTTGACCAAGCCTTTTCTTCAGCTTTA
TTGAAGTATAATTTACTTACTTAAAAAATCCATTTATTTTAAGTGTGTAATTTAATGAGTTTAAACAAAA
TTTATAGCTTCCTTCCTTTTTTTAATACTCATTTCAAACTAGTTCATACGATATTGAAGTCTATTAAAAA
CGCAGAAGTGAATTCAGGAGAAGGACCGAGTGGGAGCCAGGAAGGATCTTGATTTGCTAAGACAACAGAT
ACATTGGCAGAATTGTCTGAATAAAACCACTTGGGAAACATTGGGTCTTCTCTTAGCGTGCAGCCTCCAG
ACAAAGAGTTTAAAGGATTAAGTCATGTGTCCTCCTACATCAAATCCGGACCTGACCTGGTATGGTCAGC
ATCAGTTTTTCCACTTTCATTTTAATCCCATTCATCACTCTTACAAGTTGCCTAGCAACTCACATAGTAA
ACAAACTTATTTTGAATCATGGTTTCATAGGTTTTGGTCCATGGTCACATGACCATAAAAGCGGCACTAT
AGACCTCAACTGCTAACCTCACCGGCATCCAAGAAGCACCAACACAGGAAGAGACCAAGGACAAAAAACA
CCCTCCAAGTCATGTCCCAAATGACCAAGTCCCTTAATTTCCTTTCCCCTAGTTTCCCACCACCTTCATA
CACATCCATCAACAGATGAACTCATTGATTACAGCCCACAGGGTCCAATCGATTTTCATAGTCCCAACTT
TGAACATTGTACTGGGACAATGTGTATCTTAAACCCATAGGGTAGGGCCAGAAGGTTGTGTCTGAGGTCT
AAACTTCACCTCACACTAGAAACAGCTGGGTATATTTCTCAACATCTCCTATTTCTTTCTGGTACTGATC
AACCCCATGTCTGCATTGCAGCATTTTGTGTGGGGTGAGATAACGTCACCAGTCAATTGTAAAACACCCC
CCCCAACATGTGTTTGCTTGAATGTGAAATGGGACATCTATAATATAGACACACACGCATATACACAGAC
TCACAAAGATAGGCAAAAAGGGAAGTGAATCTTAGGAACCCCCAAGGAAGAGGGAGTAGAAATATAAGAT
ACAGATGTCAGCAAGAATCAGAACAAAGCAGTGTCTTCTATACACGACAGGACCACTATCCCTCAGCCCT
AGCTGAAAGGAAAGGGATAGTCAGTTTTCTACAAAGATGTAGCTGGTGATAAGCTGGCCAGGCTCCATTG
GCTTGCCCAATGCCCATGAATATACGGGCACCATAAATGACTTGAGTGGGTTACTACAGAGGGCAGAAAG
AGAGTTTGAAGTTGGGAGAAGGGATTAGGTGGGGATGGATCTGGGAGGAGTTAGGAATAGAAGTGAGAAG
TAAATTCTATCGATATATAATGTACGAAGTTGTGAAAAACTAATTAGAGTGGTTTTTAAAATACCATATC
TGTAATGAACCATACAAACAATTTTTCCTGTCATTTCCTAAATAACAGCCCCTCATGATTTCATTTCATT
AAGTACAAAAGTAATTCAGAGATTATTTAATATCTAGGGGAATCTGTGGAGACGGCAGAGGGATAAAGCC
AAGTGTGTGGTCACTCATGCAAACACCAGTGCTTGGTATGGGAACAGGAGGATGACCGGGGCTTCCTGAC
AGTGAGCCTCACCTCAGGTTCATCAGGGGACCCTGTCACAAGGGAATAAAGTAGGTAATGAAGGAGCAGA
ACACGCTATAAACTCCCCCAGCCTCTGAACTTACATGTAACTATGCACACACGCACACACACACACATAT
AAATATTACTAGAATATATAAGAGGCTTGCATAGGTTATATGCAACTGCAGTGTCGTTTTAGCCAATGAA
CCTGAGGACTTTTAGATTATTGGGGTCCTGGGGCCAACTCTCAGAGGACAGGATTTATCTCCTTATTGTG
CAAACAAATCCTTTGTTGAGTGTGTGTCAGTGACTCCACACAGTTCTCCTCCTCTAGGTTCCAGTGTATC
ACAGAGAATGATCTGGAAATACTGAAAAAATATAAACTAAAGGCTTTGTTGGGGTTTCTAGGCTTGCGTT
AAAATCATATTTATCACATTTATTAAATGGAAGGGAAATCTTCAGCTCCCAGCAACAATACACACAATCA
TGTTTGCTTCTGTTTTATCCCATTATGAATAGCCACTAGTTGCACATCAATAGCTCCCCATGTTTTGAAC
TAAATCAGGATGAAGGGATATGTTTCCGTACAGATAAGTAATTCCAATGTGGATAATCAATTAGACAGGA
TGGAGGTATGATTCCTTTGGCTTATGTGAGTGTTATGGCTTGATTGGATACTTGTTATGCAAATAACCCT
AACCTCTGAGAAATGAAATGTAACGATAAAATATACTACCAAATGGGATGGACACTCATGGCTGATGCCA
TGGTGTCTACCATGATGGTCCATGGACTCACCCTCTGAAACTGTAAGACCGCAATTAAATGTTTCCTTTC
ATGAATTGGTTTGGTCACTGTGTCTCCTCACAGCAGTAGAGCAGTAACTAAGGTACACATCTTCCTGTTT
ATTTTTCTAATATTCTGTATTTATTTCATTAATGTTACCTGTTGCCCTTTTAACAGTTTTATGAATAAGT
TTCAAGTTTGAAGACAAATAGTGCCAAATAGGAATGGCACTACTAGGAGGTTGGGCCTTATTGCAGTGGG
TGTGGACTTGTTGGAATTGGTGTGTCACAGTGGGCATGGGCTTTGAGACCCTAACCCTAGCTGCCTGGAA
GCCAGTCTTCTAGCAGCCTTCAGAGGAAGATGTAGAAGGCACAGCTCCTCCTGCACCATGCCTGCCTAGA
TGCTGTCATGCTCCTGCACTGATGATAATAACTGAACCTATGAACTCCTAATCCAGCCCCAACTAAATGT
CCTTGTAAGACTTGCATTGGTGATGGTTTCTTTTCATAGCAGTAAAACCCTAAGACATACATAAATACAT
ATATATATATATATATATATATATATATATATATATATATATATACACAAACACACACACACATATACCT
AGGTTTACACACACACACACACACACACACACACACACACACACACACACCATTTACATGGATTTTAGAT
CTAGCCAGGGTCCCTGCAGTTTCATTGGTCCATCTGATACACGTGTTCATGGAACATGTATCTCTCTGTT
TCTTTTTCTAAGAAGTACATGGAAAACATCTGCAGACTCACTTCATTTTGCTTTATTCTCCTCTTCAGCC
TTAGAAATCTCAACTTACAAAGAGGGGAAGATGGGAACTTGGTTAGATAGCTCTTTTTGTCTGCGGGTAG
CTTACATCTCAAGTCACAAACAGAAAATAAATAAAACAAAAAATAAAATACACATCCAAACCATGAGGGG
AAGTTCATATCTGTTCCAATTAATGAATGTCAACTTTGGAAATTGGAATCCACACTGAGATGAGAAATTT
GAAAAATCCTAATTCTCAGGCAGGCTTTGGTATTTCTCTTTCCCTGAAAAGGAACACCACTAGAAAAAGT
CAGATGGTAGGTTGCTTTTGTCCACAAATCGAATCAGAAGCATTTGATAATGACCATAGAGGGGGCTCAC
CCCATGTTTACCAAAGAAGAAAGTAATATGGGGGTGGGGGAGACATCTAGAGAACAGTTGGTGCCTTATT
GGTATTAAAAAAAAATCCTGAAGTCAAGAAATAATATTTGACAAATGTTTTCATTAGGCAGAACTCATAC
TTGATTCTTTCCATAAATATACTGGTAAGTCATGTGTTTGTTGATATTTGGATTAAAACGCAAGTTGGAT
TTCTCATCTGAAGAGTTTAACGTGTGTGAATAGCTGCCAGTGGAAAAGAAATGGGGAAGGATGGAGGACA
GGAAGGGAGGGCAAAGAAAGGAAGTAGCAGGGGTGTGGGGGTGGGCAAAAATCTCAGGGAAGGCAAATCC
AGACATCAAACATCAGACAAAGCTTCACTTGTCCCAAGTTCACACCCTCCCTCGACTCAGAAGCACAGCA
TCTTTTCTGCTAAGACCTGCTCTATGCTCCCTGCCTGAAGTAAAGACAAAGAGTCTGAAGGGCAAACCTT
GGATGCCAGACTCCAGTGAGAGGGTAATGAGCCAGAGTAGTCATCAGCTCCTAATGGGAATGCCAATAGC
AGTAATGACACCCTGTCAAACAAGTTTGCGGAAGGACTGGTGTTCTCTCATGGAAATCCAAAGAAGCCAG
GAGCCCTGTGCTGTCTGAGTCACACAAACACCCAGAGTCCTCGAGCAAATGCAGAAATCCCAGAGCACAC
CAGGACAATCCTCACCAAACACAAGAGCCCTCTAGATTTGGCACTGGGCTGGGGACAGGTGTCAAGGGGA
CTGAAGGCTTTTCTGAAGTGATAAGAATCTGCCTCCCACCGGGCCTAGTTAGACATTTAAAATGGAAATA
ATGGGGCATTTCCCACCCACTAAGTGGATAATGGTCCTGCTAATCACCAGGTCTCCCTGAAGGAGCAGCT
CAGACCTGACCCAGGGCTTCCAAAAATCCACACTTCTCTAGACATTTCCTGTAACACAGACTTTGCAAGA
AGGGAATTGGAAGGGAGGGAATGAAGGGCTGGATTTGAACAAATATGCCTTACATGCATCTATATAAATT
CTCAAACAATAATAAAAGAGATTAAAAAGAAAACACCTGGGGTTGGGGATTTGGTTCAGTGGTAGAGCGC
TTGCCTTAGAAGTGCAAGGTCCTGTGTTCGATCCGAAGCTCCGGAAAAAAAAAAAGAAAGAAAAGAAAAA
GAATACACTTCATTCAAGGCCCACTGTCTCCTTTGGTCAGCATTTTGCTCCAGGCTGGTGAGATGCTCAG
CAGGTCAAGGCCTTTGCTGCCAGGCCTGAGGACCTGTGGTCCACACATGTGCAGTGGCAAGCACACAAAC
AACAGCTAATTTATTAATTATCTAATTAATTAACTAACTAATTAATTAAAGTAAATTACCATTTCTTAAT
AAATAAAACATTATAAAGCTGTCACTTGCATGAAAGGGTCAGCATTATTAGCTGACACCTGACCTGTTCT
CTCTCAGTCTCACCAAAGAGAGGACCATGTGGGACTATCACCAACCTGTGCTTAGCACCTGACAGAATCC
TGAGTGTATCTGTCTGAGGAATGAAGGGCACACTGGGCATGCAAAACACCACACAGGTCCAAGACAGAAG
GGTGCCTCATTGCACGTGTGCAAAACCAAAGTTCAGATGAGTTCACGAGAAACCATGAAATAACACACAG
CCTGCATTGTCAAACCTGAGCTTTCCCAGAATTAAAATTTGCCTGATTCTACCTAGCATTTCCCCAGAGG
ACCAACAACCGCTTCTTGTCTCAACGTCCTTTCTACTCTATTTCTATTTTGTTCAATAATATTTTTAAAA
AATCCTAACTATTGGAGAAATACCCGTTTATCAAACAGGAATAAACAGGTGTCTCTTGTTTAACAAGATG
GTTTCAATCTTTCTTGGTACTTTTAGACCTATTTGGGGGATCTTTGTTGTTTTGTTCTTGTTTTTGTTTT
CAACTGAGTACACACTGCCTCATCATGGAACAAAGGCTTCAGAGGAAACACTGCAGGTTTGGGGTTTGCC
CTTGAGAAGCCCCTATAGAGTTAGGCAGAGGACACTCTGGCTGTAGTCTCTTTGTTCTGAGAGGAAAGAA
GGGAGCTCTCTGTGGTGATTACAAATACCTGTTTCTCTATTATCTACTTGTCTCTTAATCCACTCTTCCT
GCCTTCTACGCCAATATCCTGCATTGGAATTAAATAAATGAATACATACCTGTGTTTTGTTGCATAAGCA
TAAGCATGGGAGGTCAGAGGTCAACCTTAGCTGTCTACCTAAGTCACTGGCTCAACTCATTTAAGTGGTC
AAGTTGATAACACCTGGGAAGAGGAGAGTGTACCTGCTTGTTTTCTAATACTAATTGGGTTCCCCATATT
AGTTTGCAAGAGAAAGTCTGCACCTAATTTCTGGGAATCTGCCCACAGTTAATTCTGATTGGTGAATAAA
GATGCTAGTTGCCAATATCTGGGAAGGAGAGAGACAGGCAGACAGACAGACAGACAGACACACACACACA
CACACACACACACACACAGAGAGAGAGAGAGAGAGAGAGAGAGAGAGAGAGAGAGAGAGAGAGAGAGAGA
GAGATGGGATTTAGGGTTCCCGGCCTTGGGTCTTCGAGGAAGCAGGACAGAGAGGTCCGCCATGCCTTAG
GAAAATGTGGAGGAGGGGAGACAGAGGCTGCCATGGAAGGGAAATAACATGCAGAAGGGCAGAGGTGCCA
TATAAAATGACTCAGAGATCATGGCCCAGAGGGCTGCTCCTTGGAGTCAAGAACAGCCAAGATGAAGCAT
TGAAATTAGTAAATAGTAACTTGGAGATATTGCTGCTAGGTGGATTCTAACAGAATGGAGGGTAGGCAGC
TGTCCAGCTATAGGCTGCTTTAGATATAGATGCTGGGCATGTTTCTTTCATTTGGGAATAGAAACCATTA
AGGTGAGTAACCCCGCATCAGGATTTATTATTTTTTTTTTTTATACAGTGGATCTCAGCTGAGGATTTGC
CTCCATTGCATTCGCCTGTGGACAGATCTGTGAGGCATCATTTGGAATAATGATTGTTGTGTGGAGGCCC
ACTCTGGATGGCGCCACCTCTGGGTGGGCGGTCCTGGTTGCAGAAGAAAGCATGTTGATCAAGCAATGAG
CAACAAGCCAGTAAGCAGTTGTCCCTCCATGGCCTCTGCTTCAGTTGCTGCCTTCAAGTCTCTGCCTTGA
TTTCCTGCCCTGACTTTCTTCCTGATAGGCACTGATCAAGCTGAAGCAAACCATTTCTTCCCTTAGATAG
TTCACACAGTATTTCATCAGAGCAAAGAGAAGTAACTGATCCAGTTCCACCCTGCCTTGCTTTGTTTTCT
TGCAACAAAGTCTCACACTTACACCCCAAACATACCAGTCCAGCTGGTGGACCAGAAAATATCGGGGATG
CATCTGTCCACCTCTCTGGTATAAGATTTCCAGGCCACCATGTCTGACTATAATTTTTAACGTGGGTTCT
AGGGAACAAAATCAGACCCTCATAATTTCTTTGCAAACACTTTACTGGATAAGCCAGCTCCTTAGCCCAA
GTGCCCCACCTCAGAACCTTTGAAAACCATTCCTCTGTCAGACAACAGTCTCTCTCTAAGGTGCACATTC
CTTCCATGACAATGCCATGTGGGTTAAATTTCTAATCAGAAGACAGGAAGCAACATTGAGCTATGAATGA
TTTTGCACTGTTTCTCAAGAGGGTGGCAATTTTCATTTGTAAAATGTGAAGTTTCTGGAAGAAACCTTAT
CTGCCTTATTATCCACAAAAAAAGGAAATACTTTTAGTCAATGAAGTATCACTTACCACCAACAGTAATC
ATGAAGAAGACAGGGGTGGATATCATCTGTTTTGTGTGGTCCTGAGAAAAGTCAGATATTTAGCAGATAA
TTATCAAACATTTAGCAGGGAGAGGGAGAGATAAAAGAATGTAACTTTAAAATTTATTGACTTCACTCTT
TTTTGGGCAGAAAAAATTTAAATAATCTTCCATTGTCCTTCCTGGTGTGTGTGTTTTAATTGTTGTATCA
CACCTACCTCCTTGGACATTGGCCCTTATTTGAGTGTGTGGTTGCTAATTGCTAAGGAGGGCCTGAGGAG
AGGCTGGCAAAGTGGGGCTCCGATAGTACAGAAGATGAGTTCAAATGAGGCTGGCAATAATTCTGGCCTT
ACAAGGGCAAACACAATAAATATATCTGCTGGGAATATGTCTGGTCACAGTAATATAAAACCAACCAGTA
TCCCTTAATCCCACTGGTTTGATTTACTTGGGAAGAAACACCAAAGCACACACAGCATCAGTTCAACAGC
CCAGCCATCCCACAGGACTCTTGGCTCATCCATCTTCCTCATCTTACTGCCTTCAGCAGTTTGGCTATAA
TGTAGTCACAAGATGACTGCTGCATCCCCAGAGAGCACATCACACTCCTCCACAGCAGAACTCCAACACT
GGAAGAGAGATGAAACTGTCTTGGATAGCTCCCTATTTATGACACGCAGAAAAAAAAAATCTTTCTTCAG
ACTTTTGGTGTGTCTCAGTGAGTCTTCTGATGAACCTCAGCACCAGTGACATGCACAGAACAAAGCTAGC
ATGGCTGATTCAAACTAATCAGAATGCCTTCCGTGGATTAAAGGATAGAAAGTCAGTTATACTAATATTC
AAATGAAACTGGCTATTTGCAGTGAGAATTTTAGTGTATTTAAAAACATAGAAATATTATAAGAGTATGT
TTTTCTTTTAATCCAGACTGTGGGGTATGGGTTTACTTCCGATGTCAAAAGTGGCTAACTATGATTTGCC
TCCTGTTCTAGCAAGGGCTTGATTGTGCCAGCAGCAGATAGATTTTGCAAGTGTGTAACATTTGCAATGC
TGGAGACTTTTCAGAGAACATATAAATGCTAGAGCCCCATAGGTGGGCTGCTGTTGGTTGCAGTTTGTTA
AATAGTCACGTCCAAAGAAGGAACTAAACATTCTGACAATGAAGATCAAACTTGCCCCCCAAGGAACTCA
ATGCCCTTATTCAACAGCAGGTCGTCTAATGGTGATAGAATCCCTTTCCCTCTCTCCTCTTTTCTCTCCT
ATCTAGTGTTAGGGGGTTGAATATGAAAGAAAGTAGAACCAACTAAGTAGCAAAAGGATGGCTAGAGCTA
TTGAATGAAGATCCATCATCAGCCACAAAGAATAAGGCATGTGTATCAGGTAACAACAGACACAATTTTA
GGAAACCAGCCAGTTGGATGCCACTGGGCTTTAAATTGAATTTGGCAGCTGGGCAAACAGGTTTCTTCCC
TTCACTATCATTTGGTGACATGATACAATTCAAGGGGATATCCTTGTTTGTTCAATATGTCTCAGTCGCT
CTGTCGTTCCTCACACTCTGTTGTCTGAAGTGGAAATTTCTGGTTGTCCTGTGATGCAGACTCATGTGGG
GTTTCCTTAAGTAGAGTCAAGTGATATTTGGAGAGATTACAAGTATGACTCAGTAGACACTGATGGGGTG
CTTGCCTTGTTTGCCCTGCAATCCCTCCTTGGTCTCGATTCTCACTGACCTTCACTTTATTGAGGTGAGG
CAAAGAGCTCCTGGTATTCCAGCTGGTTCTGGTCACTCCTGCTGACTAGTGCCAGTTTGGTGGAGGCCTG
ACTGTTTCTTCTAGATTGTGCTACCAGTGCTGATTTGTATGACATTTTTTTTCAACTGGACTATTGGTAT
CCAGACACTACGGGACTGGACTGCCGGTGTCCTGACAGCTTAGATTGAATTTGCCCCAAAGAACCACTTC
TAAACAGGTCCACATCCACTTGCCCTATTTATGATCTTTTCTGCACTATCTTTGGACAGTGTGCTAGAAG
GGGGCTCTAAGCATTTGAGAACCCTTAATAATGTAGGTTTGAAAAAAAATCTTAGTCTACATGTATCCCC
AAATTATGAAGGGGTGTCAGACTTGTTTCCATTACAAGTTCTTTTCCTTTGCATCCGGTTTTGCAACTAT
CTCCTCTTTAAAGAAAGTGCTCTGGGGGTTTTCAGAGGAAAATTCATTACATGCATGGATGTTTAATAAC
ATGTTTTCCCATTTGTGTGTATACATATATGCATATGTGATATGCGTGTATGTGTTCATGTGTGTGACAT
GCAGGCCAGAGGACGAATTTATTTTTATTTGACCCAGGGTCTATCAGTGGCCTGAATCTCACAAGTATAG
GGCAGAAGGACTGGCAATAAATCCCAGGAATTCTCCAACTCTTGGTACTAGAACTTATATCAATGCTTAG
TTTTTTACCTTGTGTCCAGTTCCTCAGGCTCCACTCATCCCACGCAGTCTGTTTGAAAGGAAAGATTAAG
TAACTATTAGGACTAATGGAATGACCAGAGTGATTCAAGCACCAAAAGGGGATTACACACAAAGAGTGGG
AATTCGGAGCATTGAGATGAGAATGTTAAAAGGAAACATGTGACAGCTTTTAAAACCTTCAGGACAACAC
AGAGCCTATTAGGGAAAGTTGAAAACTGTATCTTCATTCACACAAGAAAAGAATCAATAGAAACCCAGGC
TTGTGTCAGCTATTTCCTATGAAACTGCATAAGCTTGTTTCTTTTTTTTTTTTTTTTAACTTGAGTATTT
CTTATATACATTTCGAGTGTTATTCCCTTTCCTGGTTTCCGGGCAAACATCCCCCTTCCCCCTCCCCTTC
CTTATGGATGTTCCCTTCCCAACCCTCCCCCCATTGCCGCCCTCCCCCCATAGACTAGTTCACTGGGGGT
TCAGTCTTAGCAGGACCCAGGGCTTCCCCTTCCACTGGTGCTCTTACTAGGATATTCATTGCTACCTATG
GGGTCAGAGTCCAGGGTCAGTCCATGTATAGTCTTTAGGTAGTGGATTAGTCCCTGGAAGCTCTGGTTGC
TTTGCATTGTTGTACTTTTGGGGGCTCGTGCCCCTTCAAGCTCTTCCAGTTCTTTCTCTGATTCCTTCAA
TAGGGGACCTATTCTCAGTTCAGTGGTTTGCTGCTGGCATTCGCCTCTGTATTTGCTGTATTCTGGCTGT
GTCTCTCAGGAGCGATCTACATCCGGCTCCTGTCGGTCTGCACTTCTTTGCTTCATCCATCTTGTCTAAT
TGGGTGGCTGTATATGTATGGGCCACGTGTGTGGCAGGCTCTGAATGGGTGTTCCTTCAGTCTCTGTTTT
AATCTTATTTATGAGGCATAAGCCCTTTTTCCTCTGATGGTGTCCCTACTACACCAAATGAAGTGGGGAA
CGGCTCCCTACAGCTGTGGGTTTGTGTGTAGACCAGTACCAGATTGTCTCTCACCCCTGTAACCACCACA
ATGTCATATTGACACTTAAAATGGACAAGGTGACAGCAATGGCTGGCTATCACTTCTGAAGATAAGCAGG
AACATGCAAGGTCACAAAGCAGAATAGATTGATTTTCATCCTGAAATTGGGAAACATAACGTTCCCATTT
CCTATTTCGTTAGTTGAGAAAGCCTTGTGCATACCCAGCCCTATTAGAGATGTGTCTCTCTTTGGACAAT
AGAACAAGTATTGCACTAAGACCAGTATTATCTTGAAAAACATATACTTGAGACTGGTCTCCAAGACAAG
TGGAGTGTGTGTGTGTGTGTGTGTGTGTGTGTGTGTGTGTGTGTGTACACTCGTGACTTGTGTATGTGCA
TGCATGTAGAGGTCAGAGGAGAATTTTGTGTGTCATTCCTCTTTGAAATAGATTTACTTTGTCGGGGGAG
ACTCATACATGCTACAACACATATGTAGAGACCAAGGGACATGTTGTATTATTCAGTCTCATCTTCCACC
TGGTGAGTCGTGGGGATTGAACTCAGATCCTCAGGTTTGGTGGCAAGTGCCCTTGCATGCTGAGCTATCT
TGCCAGTGCCTGTCTTGGTTTTTGACGTAGGCTTTTCTCACTGGGATCTGGAAACTGATGACTGTGATGG
TTTGGGAGCGTGCAAGCATGTCTATATGCCTGTGTGTGTATGTGTGTGTGTGTGTGTGTGTGTGTGTGTG
TGTGTGTGTGTAGGGTCAGCCCAGGGAGTGGCAGCTTTAAAGGGTATTACCCTGTTGGAGTGGATGTGGG
CTTGTTGGAGTGAGTGTGTTTCTGTGGGTGTGGGCTTAAAGACCCTCATCCTAGCTACCTGAAACCCAGT
ATTTTCCTAGCAGCCTACAGATGAAGATGTAGAACTCTAAGCTCTTCCTGCACTATGCCTGCCTGGATGC
TGCCATGTTCCCACCTTGATGTTAATGGACTGAACCTCTGAACCTGTAAGACAACCCCAAATAAATGTTG
TCTTTATAAGGGTTACCTTGGTTATGGTGTCTGTTCATATCTGTATAACCCTAAGTAAAGCATTGACTAT
GGGGTGGCCAGTGAAATTCAGAAGTCCCCAGGTCTCTGTCTCCTTGATTCTGGGGTCAGAGTGCAAGCTA
CCACTTTAGACCTGTAAGTTGGCTCTGGGGATCCAAGCTCAGGTCTCCATGTATGTACGGCAAGCAGTGT
ACCTAATGACCCATATCTTTTAGCTAACTAATGGGTTTAAAAGAAGTTAGAGGTAGATCCCAGGTGCCTG
ACATCAGGCAATCTGGGCTCTGGTGCACACAAGGGCAGCTGTTGCACGGTGAGGGTCATGGTACAGGGGA
CATTAGGGCCAAGGAGACATAACAGGGACATGTTTGGGACTTACATTACCATGCTGCCTCCACACAGAAA
CATGATGATGACGGTGCAAGCCGGAGGAGAGCTATCTCAATTGGTAGAGGTTGCTGTGATCTAAATGTCT
TCCCTACCACACCCCTAGGGAGATGTCAGGAAAGATGACATCATTGGGAAGTGGCACTTTGGAGTGTGTG
ACTCCAGTCATAAAGATGGATCCTCCTCTGTGTTATAGGTGCACCTATGTTTAAAAAGAAACCCCAGAGA
GTTCTCTGGACCTTCACAGTCCAGGAAAATATAGGCAAAATGCACCATCTACAAGCAAGGTAGCAGGCGT
CAGTAAGTTTGCCACAGCTCTGATCTTGACTTGAAGCCTCATTATCAGCCATCCAGTCTCTGCGACTGTA
GTGACAGCAAGCTGTCTCGTTCCTGGGTGAGGAAGGGATCAACAAAGAGAGGGGTGAACATACAATGTGC
TTCTTGATTTTTAGTGAGAACAGAATGCAGATGAATGCTTCAAGGCTAAACAATATGAGTGGCACGGCTT
GGTTAATCTCGGGGCCAAAATATAAAGCAAACAAAAAAAAAATAAATTGTATGAGAGAGTGGGCAGACAT
GATAAATTATCTTGGTTGCTAAATTGAGTGGCTCTGAATTCAATTAAAATGCACGCATCTGGGAAATCTT
GTGAGGGATTTTCTTGATCAGGTTATTAGAATCAGGAATATTTGCCCTAAGTGTGGGTGGAACCTTTTGG
TGGCAACCCAGATTTAAGAATGTGAAAGAAAGAGGCTTTGATTATTGTCTGCCTGCCTTCACTCTCACTG
GCAAGTTCATCTCTACTGTGGCTGCTACATTCCTTTGCTAATATTCGAAACATGTTCTGTGATATCTCAT
TGTAGACTGAATACCAATGCCTCCAGGAAACTCATGTGCCTTCAGCACCAGGTTAAGATGGCTGAGGAAT
CAAGCATCATAGGCTGAGCATCTAATGGGGTTCTCAGTACCCTTGCATGAGACAGCCATTTTTAGATTAT
CCAGTGTCCTGTAAGCCAAATTACCTTTTAATGTGTTTGGTGGTTTGAATAGGATTGGGCCAACATAGAC
TCATGTGTTTGAATGCTTGACCCATGAGGAGTGATACTATTAGGAGGTATGGCTTTGTTTTAGTAGCTGT
GACCTTGTTGGAGTAGGTGGCCTTGTTGGAGTAGGTGTGGCCTTCTTGGAGTGGGTGTGGCCTTGTTTGA
GTGGGTGTGGCCTTGTTGGAGTAGGTGTGACTTTGTTGGAGGAAGTGTGCCACTCTGGTGACTGGTTTTG
AGATTTGTATATACTCAAATTATGCTCAGTGGTACAGACATCCCTTTCTGCTGCCTGTGCATCAAGAACT
TTGGGCTCTTCCAACACCAAGTCTGCCTGCATGCTCCCATGATTCCTGCCATGATGATAATGGAATGAAC
CTCTGAAACTGTAAGCCAGCTGCGATTGAATCTTGTCCTTTATAAGAGTTACCTTGGCTGCTGCATCTTC
AGCCATGAGCATGCTAAGGCTACAGAAGAGGCTTGCCTCTAGTGTCCTCCACTGTGGTAAAAAAAAGGTA
CAGGTGGACCCCAATGAGACCAATAAATTCACCAGTGCCAACTCCCTTCAGCTGATCATGAAGTTGATTG
AAGATGGCCTGATCATCTGGAAGCCTGTAACTGTCCATTCTCAGGCTCACTGCCAGAAAAACACCTTGAA
GGGCAGGCATATGGTCATAGGGAATAGAAAAGGTACTGCCAACACTTGGGTGCCTGAGAGGGTGACCTGG
ATGAGAAGGATGATGATCCTGCACTGGCTTTTCTGGAGATAATGGGAATCTAAGAAGTTTGACCACCATA
TGTATCACAGCCTGTACCTGAAGGTTAAAAGGAATGTATTCAAAAAACAATGGATTCTTATGGAGGAGAT
CTAGAAACCAAAGGCAGATGAGGACCGCAAGAAGCTACTGGCTGACCAGGCTGAGGCTCACAGGTCTAAG
ACCAAGGAAGCATAAAAACATATGGGAGGAGCACCTCCAGGCCAAGAAGGAGGAGATCATCAAGGCTCTG
TCCAAGAAGGAAGAGACCAAGAAATAAAGCTTCATTCACGTCTGTGCATAGTGACCTCACTGTGGCCTCA
TATGATCAGTCATTAAAATACAACAACCCTTAAAATAAAAAAGAGTTACCTTGGCTATGGTGTCTGTTCA
CAGCAATGGAAATATAACTAAGAAAATGTGTATTCATTCTGCCATTTCTGTTTTTCTGGAAACCCTTATA
CAATAGCGCTCTAGAGAGAAAAACAAGTACCCACCAGACAACATAAATTCCCGTTTAATTTTCTGGTGAA
TCTGAAGTTGTTTTTTTTTTCAAGGATCAGAATTTAGATTCTCAGTCCTGGGCACTCTGTCTGGAGCCAC
AGTCATTCCGATGGGGGCTCTGCCATCAGGAAGACGTCCAGCTGCCCTGTACAGGACAATATTACAGCCC
CACCCCCTTTCAGTCTTACATTCCCTCACTAATCAATAATCATGGGATTCAGTTCAGAAGCCACTGGCTT
GAAGAAGAGCATTAGAACATCGAGTATGTGCTAATTCAGCCTGATTACACGATGTTTCTGTGATGTCAGA
GTCACGATCTCCAGGATACCACCTGGACCCAGTCTCTATATGATTTAACACGTTAATTGGAAAGGACAAA
ATGGGAGGATACTGGAGAAAGTCCAACGTAGACCAAGTCCTGCCAAGTCCCCAGTAGTGAAGTGGTCCCA
CAGCAACAAAGCCTTTTCACCTCTCCATCCACTTAAGCCTGTGATTCATGAATGATATTAATAGAAACCA
ACCAGGCATGGCCATGCCTATGGTGCTATGCCCAGCAACAGATGACTCCTACAGTGGTTGTATTAGAATA
ACCATAACCCAAGAATGCAGCCCACTCATCAGTGCCAGATCACCTTCACTAACAAGGCTGGTGGTGGTGC
CGGAATAGGCAGCTGGAACTTAGACTGTGCCTAAGCTGGTCCTGACTCTAATTGATCTATTTTTCCAGAG
GGGAAACTGAGGAATGTGACTAGTTTCAGATGTTGATCTTTCAGCTCTGATATTGATATCTTTGTTAGTC
AGTGTCTGAGATGGTCCAGAGGCCCTAGGGAATCTGGCTTGGGACAGGAGTGATTATTTTCATCCTAATT
CACCAGGGTTCCCCCAAGTTATGACAACATGGTTTGCCTGTTCACTTGATGATGTCCTGGCCAGTCTGCT
GGCTAACAGAGGAGCAGCACCGCTTCCTCTGCATCCATCAAGGGTCTATTCAACCCCCTTCCAGGCCCAG
ATCTGCTTCTCCCAATTCCTATGAGCACAATGAATCTTTAAAGAATTTTAGGGCCCAAAAATGAGGGAAA
CCTGGTGGTATTTGTACATTTTGCTTGGGATGAGCCCTCTGAGTGTAAGCCCTTCTCTATTTAAAAGGTC
AAATACCAAACAGATGCACACAGCCATATCTCTACCCAGAATCTCAGGAAAATACTCAAATTTCAGAGAA
TCTTGCAATCCAGCTATCCACCCTGTTTCCTGCTATTACCCAACACATGAACAAACACACATGTGCACAC
ACACACACACACACACACACACACACACAAACACACAGAATCTGGTTGGCCCTTTCTTCTCCTAGACTAG
AAATTGTAGGTAATAATTCCTGCTTTACATGTTCCCAAGGATACCTGTGCCATGTTCTATCTGGCCAGTG
AAATTACTTGATGCTTTAGAAAACATGATTTGCCAGACCGCTGGTTCTAGGTGCGGGGGACAGGGAGTGG
GCACAATGCCCAACCTCACTGTCCCCAATGATATCTGCTTTGGTCCTAGTTTCCTTGTACAAAATCAAAT
AGTGTGGTGTCACTCCTCTCCTGGCAACCCATGCCCAAAACTGCACTTCTGAAATTCTTTCTCTTCCTCC
AAGGAAAGCACTTATTGGTATTTGGAAGGCTGAGGCAGGGGAATCATTGCAAGCATGAGGCCAGCCTAGG
ATATATAGTGATGCACTGACTTGAAAGGGGGAGCGGAGGAAGAAGGGGAATGGAAAAGTAGCAGAAGGAA
GCAGAGGGGTAAGGAGGGATAGAAGAATGGGGTGCTGTAACATCTATCTTCAATGCTCACAAACACAGCT
ATAGCTTTCATAAACTATATGAAGAGTCCCAATGTAAGGGTGCACAGTCATTCACCGAACACACACACGA
CACACACACACACACACACACACACACACACACACACACACACACAGTCATCTCATGCAAAGCCTCCATC
CAAAGAGAGAGCACTCAGCTTAGGTTCAGAGCCTTGGTGAATGGCAGTCAGACTAAGTATTTGTACACCG
TGCCTATAGGACTCAGAGGCAACACATCAGAGGACACCTGCACACCATGCTTACTGTGGCACCATTCTCA
GTAGCCAAGATGTGGAATCAGGCTGAGGATCCATCAATAGACCATTGAATAAGTCCTGGTACACATACAC
AATGGAATTTTATAGAACCACAAAAGGGATGGAATTAAGTCTTTGGTAGGAAAACTGAAGACTACCGCAT
TAAGCAAAATCAAACAGACAACAAAAGCAAAAACTGTAATTTTTTTCTCATTTGTGAGTCCTGTAATTCT
TTACAGAATCTTTATGAGTTCTTAAAAGATCCAAAAAAAAACAAAACAAAACAAACAAACAAACAAACAA
ACAAAAAAACCAAATAAGTCCATATGTCACAAAGGCAGACAAAGCACTGGAGAAGGAAAGAGACTAGGCA
GTGGGGTGGGGGATGTAAGGTCGGATAGGGTAAATCACATGACATGGTTAAAGGAAGTAGTCTTGATGCA
ATCCAGCACTGTGGATAATGAATAGACACTGATATTAAAAAATGAAGAAGGAAAAAGAAAAATGTTACAA
TTTCAGCGTCAGAGACACTGATGAGGCTGAGGACTGCTACCTTCATTCCAAATGCACCACGAGCCATGGC
CCCCTGGCCTGAGATGACTTGGTATCATTCCTTTGCAATTTCAAAACACTCGCTAAGTCAAATATGACCA
TTCGGATACCCTACAGAAGCCAGGGAGATGGCTCCACAACTAAAGAACTTTCCATCGAAGCACAGAGACC
TAAGTACAACTCCCCTACCCTGGAAACCCACATAAATGGAGGAGGGGTCAAAGGAGGTGGGTGTGGAAGT
TGCCTATAATTAAAGCCTAGGAAGGCATAGTTAGGGAATCCAGAGAGGAAAGTGGCAAGCAGAAATGGTC
ATACCAGAGTCTGATTTTGACTGAAAGACCTTGCTGCTGAGAATCTGATAGGAAAGCAATGAAAATCTAT
GACATCATATCACACATACACACATGTCTGCACAATACACATTCAAACACATGAGTACACATACAAATCT
CTCACACACACAAAAGGAAGGAAGAAAGAAAAAAAGAAAGAGAGAGAGAAAGAAAGAAGGAAAGAAAAAG
AAGTGGATAGATTAAATACATAAGTAGAAACTGCATTTATCCGTTTTTGATGTAAAAAGAAAGGGGTTGG
TCGAAATTCCCTGTTTTGTTACTTAAGTAGCGCTGAAGACCTAATCCAAGACCTTGTGCAGATAAATGCT
CTTCCTGTAGCACTATTAGGCACTCACTGACCTACCAAAGGGCAGGTGGCCCTCTCAAATTGGAGGGATA
TGGCTGTGCCCAGGTCAGAAGTGGATGCAGGTCTCACAGGTGAGAACTCACGAAGATATCGTCTCTCTGA
CTGGCGCTAGAGGGCGCACGAGGCCCGGAGCCCCTCAGTCTGTTCTTCAAACTCAGATAGTCTAGGCAGG
GCTCTCCAAACCCCACCCCCAACCCACCCTATACCCGGAAGATGGCGACATAGCCTGAAACAGCCTTGCA
ACTGTCAAGATGGAGGAACCCTGCCTGCTCCCTCTGCAGCCACCCCAGTGCTGGTGGGAGGGACTGGAGG
AAGGTTTTCCTTGTGTACCCTAGAAGAGACCTCATCTCGTAAAGAAGTTTTTTTTTTGTTTTTTTTTTTT
TTTTCCGTGCACAGTGGAAGTCAAGTCTTACATATCTTGATGGTCCCTCTTGCTTTGGAATCAATGGTTG
TGGTGGAGATTTGCAAAAGTGTCTCTGAGGATGTCTTAAAGAGTCAGACATACCCAAAGTGAATCTCTCT
CTGCCCTTCCCTTTGCTGTGTGGACCTGAACAAAGACATCTCTGAACTTCAGTTCCTTATAGCCTGGAGA
CAGGATGAGTACCTCTTACCTGTAGGCTTGTGACAAAGACTGTATACCATCCTATACCAGCATGTGGCTC
AGAGAGCACCTTTAGAGAAAGGAGCCTGCAGCCACCCATGCTCCAGTGGGTGGAGCTCCTGCAGCTCCAG
TGTGGATTGTTCTTCTCAGGAAAAGAAATGCTTACTTTTCATTGATCCACCTAATGGCTTTGTGTGGCTA
ATCAGCCTGAACTCCATCCTATTCTTTGTCTGCAGTTAGATCTAACTGTTGATCTAATTACCCAGGTCTA
GAATTAGACTCTCACACGGAGCTGGGAGAACTGCTTCAACCATCTACTCCTTCTAATGGAAACCCTGAAG
CCTCAAAGTTGCCTTGAGCTAAAATGGCAGGTAGCAAAGGAAATCTTATTTTCCACCAAGCCCTAACTAA
TTACGGGATGTCATCACAGCCCGATTAGTATTTACCCAACAATGTGCTGATTCCTGATCCAGCCAAAAGC
TTAACTGCCATTTAAATGGAGCACGATATTTAAATCTTAATTTCATTACCTGCTGGTAATAATCTTACAA
TTATAAATCCAAAGTATCACTCAGAATACATTTGCATACGTAAAAGAATCTTTCCTCATTGTTGTTCCAT
GGCACACATAGTCATGTGTGGTTTGACTTTCAAACCACACTGAATATCCTTTTATGGAGAAAGAGATAAC
ATAATTTTTCCCTGCACCGAAGCCTACTTGGAGAGCGAGAGAAATACATCCACACCATAAAAGGACATCT
GGGCAAGCAGAAGAGCCACGACTGTCACATGAGAGATATGAGCCATCTCTGTGTGGTTTACTGATGCTCT
CACATTTCTATCAAGTCAGTCGATACAACAAAAGCCGCTTCAGAATTCCCAGACATTCAACACTAATTGT
GGTAGAAGGGGCAGTGGAGACTGTCAGCCTCTGCAGAACTCTCAGTTTGCAATGGCCTCAATGCCAATAT
TCTGGCTGTTATATCTCTAGGTCAACGTTCTCCCAGAGGAAAAAGGGTTTGCGGGCTCATCAGCACACAT
GTGTGCACATGGGCAGAAAAGAACCATCTAGGCAGCTGGGAGTACTGCACCAGTGGAAGAGGAAGTCTCT
GGTCCTGCCAAGACTGAACTCCCCAGTGAATGGGATTGTTGGTAAAGGGCAGAAGGTGGAGGTGGATCAG
GGGAGGAATACCCCTATAGAAGGGGAATGGGATGTGCTAAGGAGATGTTAGCCTGGAATCCAAGAAAGGG
AATAACATTTGAAATGTAAATAAGAAATACCCAATTTAATAAAGATGGAATAAAAAAGACACTACTTCTG
GAAGAGGAGAATGTATGATTTCTTTTCAGGATCTGTGGGAAGACTTTGGACACCTGGGCAAATGTGGAAT
GACCTATAGATCATTAGAAATATTTGGATAGTTCCAGAAACTCCTGGAGAAGTGGAAGATCCAAGAACTC
TATGGCAAGAGAGGAAGGTTTATGTGAACCTGGAATGTGTGGGGAAATTACCTGTCCAAGTTTGTCAGTA
GAAGAGTCAGCAGAAGGTGGGTCAGGCAATTTTTCAATGTTCTCTCCAGTATTGTGTGTTGTATATGTTG
CAGGCACTCTGGCTATCAACTCGTCAAAGTCCACATGTTCTTCAAACCCAGTAGACATAACCCGGCATTT
TTTTTTCACCTTCCCAAGAATGGGCACTAGAGATGAGGCCACTCTTTTTCTAGTAGCAGGATGTAAGCAG
ATGTTCTGGTATCCCTGGTCCTCAGCATCAAAACGTATTAAAAAAATTAAAGCACCTGTTCTATGTGTCC
CACCACACCTGGTATTTTCAATATGTGTCAAAGAATCCAGACTCACCCCTAGTTAAATACTTCTTTAGTT
GTATTAATACGTAGCTTGTGGAATATTATATTTCCAATTACTCCTTCCCATCTGTGGTAGCTTGCTGTCT
ATTCTATATTTACTTCAGATGTGAACATATATTGCTATTATTTCATAATACAGAGCAATCATGTCTGAAA
ATGTTAATTTTATTCCTGTTTTAATTGCTCTGTTCCTCATCCACTGATTTCTGTGCATGAATATGAATTT
CTGACTCTTTATTTCGTCTCCTTAAATGATTCTTCTGTAACATTCTTCTTCAAAGTCTACTTTTTAATTT
TTAATTATCTCTCTGTGTGTCCATGTATATATGTGTGTCCGTGTGTGTGTGTGTGTGTGTGTGTGTTTGT
GTGTGTGTGTGTGTGTGTGTGTATGTCTATACAAATATGACCACGATGTCCAAGAAAGCCAGTAGGGGGC
TATAGACCCCTGGAGCTGAAATAACAAGTGGTTGTGGGTCACAGGACACGGGAGCCTGAATCCAAACCCA
GATCTTCTGTAAAAGCAGTTCACATTCTTAATTACTATGTCGTCTCTGTGGCACCCTGTTAACATTTCTT
CAATTACTACAGTTGGTTAGAAATTCCATTAGATGTTGTAGGGGAACAAACAAAACTTTTTAAAAGTTTT
ATCTTTAATAGGCACTTTTTTTCTTCTTAGCACAGAATTGGAACTTTAGAGTTACTTATTTCGGAAGTGA
ACTTGTGCCATCCTGCCTGTTTGGCAGTGGGTGTGATTTCCAGTCTAACCACAACTGTACCTTCTGTTTT
GATTCTCTGTTCTTTTCCTTGTTTTTTTTTTTTCTTTCAAGCTTTTCCACTACCAAGTTCTTTATTATAT
AAATATATGATCGTATTAATTATGTATCTTTCCCAGTTCATCTTTTAACTCTCATGAGCACTGAAGTCTG
TGTCTGGCTGTACACTGTGTTCAGCACGTAGGACAGCTCCCGGGTCTCAGCAAGATTAAGTGTTTGTTAA
ACAAAGGGGCTTTTTCTTCTTATTTTACAGATGAGATGCCTCAGGCAGAGAAAGGTTATGGAAATGGAAC
ACACTGGGATTCCTAACGTGGTTTCTGAGAGACTTAATGAGTTGAAGACAGAACATAAGAACCTAGGTTT
CTTAGGGTTGTTCATATAAGGTCTTAGCAACAGAGGATGAAAGGTAACACTTTCAGTATGGCGAGAACAG
CTCAGATTTTGGTTACTGCCTCTCAGAGTGGATCCGCTAACATCAGCCCCTCCCTGGATGTGTGGCTTGC
CTGGAAGAGTGTGAAAACAATTGTACATTGAATCCTGTTCTGACATGCAAGCATAAATGTTGAGGACAAA
TAATATTTTTATGATTATAGCTATAAAATTTTATTTTCTTGTGTTTATTATATTGTATTTTATTCATTGT
ATTTTGTTGCGCTTTATGTTTGAGACAAGATCTTACAATGTAGCTTTTGCTGGCTTGGAACTTGTTTTGT
AGACCAGGCTGATTAGAAGAGAATCTTTAAAAATCATTCTTAGGAGCAAGTCAAAGCTAGCCTGGTTATT
GCCCTGCAATGATGGACCTAGCCCTGGGGACCCATGTTAATACAGTAATGTGTGGAAAATACTGATTAAC
TGTTATTGATCCTCATCTATGACTCTGCCTGGGAGGAGCAAAAAGAAAGCTCACCGCCACCATACAGGCA
GGCAGAAGCAAGGACTCTACTTCAAATCTTGAAAGAAGAGAGTAGGGACAAGAGTTTGTATCCTGAATCC
ATGGGTATATTCCAGGAAGCAAAAACTAGCCTACAGTGATAAAGGCATCATCATGGTTTGAATATGCTTG
ACACAGGCTTATCCCAAGTCTGACAACCTAATTTTGATATCCAGGACCCGCATGGTGGAAGGAGAGAGCT
GACCCTATCAAGCTGTTCTTTGACCTCCGTGTGTGGTTTGTTTGTGTGTATGTGTGTGTGTGTGTGTGTG
TGTGTGTCTGTGTGTGTGTGTGTGTTGGTGTGTGCGGGCTTACAGATTAAAAAGGACAATTTCATAGACA
GATACCAGGCACCGAAGTTAAATCAGGAACAGATAATCGAGTTAAACAACCCCATAACTCCTAAGGAAAT
AGAAGCAGTCATTAAAGGTCTCCCAACCAAAAAGAGCCCAGGTCCAGACTGCGCAGAATTCTATCAAACC
TCCATAGAAGACCTCACACCAATACTATCGAAACTATTCCACAAAATTGAAACAGAGGGAGCACTGCCAA
ATTCCTTCTATGAGGCCACAATTACTCTTATACCTAAACCACACAAAGACCCTACAAAGAAAGCGAACTT
CAGACCAATTTCCCTTATGAATATCGATGCAAAAATACTCAATAAAATTCTGGAAAACCGAATCCAGGAG
CACATTAAACCAATCATCCACCATTATCAAGTATGCTTAATCCCAGGCATGCAGGGTTGTATAAAATATG
GAAAACCATCAACGTGATCTATTTTATAAACAAACTGAAAGAACAAATCCACATGATCATTTCATTAGAC
GTTGAGAAAGCATTTGACAAAATTCAACACCCCTTCATGATAAAAGTCCTGGAAAGAAAAGGAATTCAAG
GCCCATAACTGAACATCGCAAAAGCAATATACAAGAAACCAATTGCTAACATTAAACTAAATGGAGATAA
CCTTGAAGCAATAGCACTAAATTCAGGGACTAAACAAACCTGCCCACTCTCTCCCTACTTTTTCAATATA
GTGCTTGAAGTTCTAGCCAGAGCAATCAGACAACAAAAGGAAATCAAGGGGATACAGTTTGGTAAAGAAG
AAGTCAAAATATCACTATTTGCAGATGATATGATAGTATATTTAAGTGGTTCCAAAAGTTCCTCCAGAGA
ACTATGACAGCAAATAGGCTGGGTATAAAATTAACTCAAATAAATCAGTAGCCTTACTCGACACAAAAGA
GAAACAAGCCGAGAAAGAAATTAGGGAAATGACACCCTTCATAATAGACCAAAACAATATAAAGTTCCTC
GGTGTGACTGTAACCAAGCAAGAAAAAGATCTGAACAATAAGAACTTCAAGCCTCTGAGGAAAGAAATTG
ACGAAGACTTCAGAAAATGGAAAGATGTCCCATGCTCATGGATTGGCAGGATTAATATAGTAAAAATGGC
CATTTTACCAAAAGCAATCTACAAATTCAATGCAATCCCCATCAAAATATCAATCCAATTCTTCAAAGAG
TTAGACAGAACAATTTGCAAATTCACCTGGAATAACAAAAAACCCAGGATAGCTAAAAGTATCCTTGACA
ATAAAAGGACTTCAAGGGGAATCACTATCCCTGAACTCAAGCAATATTACAGAGCAATAGTGAAAAAAAC
TGCATGGTATTGGTACAGAGACAGACAGATAGACTAATGGAACATAATTGAAGACCCAGAATGAACCCAC
ACACCTATGGGCACCTAATTTTTGACAAAGGAGCCAAAACCATTCAATGGAAAAAAGGTAGGATTTTCAG
CAAATGGTGCTGGTTCAACTGGAGGTCAACATGTAGAATAATGCAGATCGATCCATGCTTATCACCCTAT
ACAAAGCTTAAGTCCAAGTGGATCAAGGACCTCCACATCAAACCAGATAAACTCAAACTAATAGAAGAAA
AACTAGGGCAGCATCTCGAACACATGGGCACTGCCAAAATTTCCTGAAAAAAACACCAATGGCTTACGCT
CTAAGATTAAGAGTCGACAAACGGGATCTCATTAAACTGCAAACTTTCTGTAAGGTAAAGGATACTGTGG
TTAGGAGAAAATGGCAACCAACAGATTGGGAAAAGATCTTAACACTCCTACAACAGATAGAGGGCTTATA
TTCAAAATATACAAAGAATTCAAAAGTTAGACCACAGGGAGACAAATAACCCTATTAAAAAATGGCGTTC
AAAACTAAATAAAGAATTCACACCTGAGGAATGCTGAGAGGCTGAGAAACACCTAAGGAAATGTTCAACA
TCTTTAGTCTTAACGGAAATGCAAATCAAAATAACCCTGAGAATTCACCTCACACGAGTGAAGTAAAAGT
CAAACAATATTTAAAAAATTGACTACCTGTATTCTTTTTATCTATCACTCATTTTCATAGTAAAATACAA
AGAAGCCTCTCTCATCCTAGTATTTACTCTTACTTATGTAAAAAATTAATTAACAAATTAATTAAAATTA
TTTTTGTACGGTAGTTTTTCTATGCTTATAATACATAGATGTAATATTTTAGCCATGTGCTTTCTGAACT
CTCATGCATACAATAGAGTACATATATTTAGTGTGCATGAGAACTCCACATAAGAGGCTACAAAAATACC
TCAGCTGTTAAAGGCTTGTGACCCAACCAAAATGTCAATGAAACTGAAATTAGTCACTGCATATTAGGTG
TTTGTATTGAAATAGTCACATATTAACTCTTTGTAATTCTCTACATCATATCAGGTCTAATTATAGTGAA
TCCATCCAGTTACAAAATTCACCATTTTAGCTAATACCTTATTTGAATTATTTAGCATGTGTTTTGGTTT
CATCTTCATATTCTATACCAAAGGAAACATAGTTAGTGCTCTCCTGTAATCAAATAGCCACATCGTTTGC
AGTAATCTTGTATATAAGTAAAATATCAAAATCGCATTCTTTAGTTCATTTACTTTAGAGAGATCTAATC
TCAGCAGAAATGCTGAAATGAAATATAAATTAAGTTATAAAGCACAGAAATAAATCCCAAAATTCAAACT
CATATTACCCCCACCAAACACCCAGCTCATTGAAAATAAAGACAATGGACCCATTATATAAGTAAGTACC
TGTGAGCACATGCTTGCAAACACTCTAAATTCTTTCTCTCACTTTACATTAAGGGAGAAGAGGTAATGGT
TTCCCATAAGTTCACAGAATTATCCATAGTTCTGGTTAACATGCAACAAAAATCTAGAATGCCTGTTTAT
TTAAGATGAGTTTTTTTTCTTATTTGCATCCTTAATGTATCATAATCGATGAAATTCTAGATGCCTAGTG
AAGTGTAGATGTGTTGTATAAATAAATGATGTAGAAGATTCAATTTAAAATTATATTTTGTTTATTAGAA
GAATATGTTCTCTCAATTTCATAATCCATTTTATATAATCCAGACTCTGTCATTCTTCTCCACAGAATCC
AGTCAGGATGTATCTTAATACACAACGCTTATTCAAGTATATTTTGTATTTAATTTTATTCATCTCCCCA
TGACAACCCCCTCAATATATATTTCATATACCGGAAATGGGGGATTCATGTGTGTGTATGAGTTGAGTGC
CAGTTTCCAAGTGTGAGGGCACATACGTGTGTACATACGTGCAGAGACGAATAGAATGTGCATTCTCTTC
CTCACTACTCTCCGTCTCTCAGTGAACCGTAGCCCACCATTTTGATTAGTATGGTTGGCCAGGATACACT
TGGCAATCCACCCGCTTCCACCTGACAATCTTGCAGACATGATTAGCCATGCCTGGAGTTTTACAAATGT
GCAGAGAGAATTTGAACCCTTCGGGCTTGCAGAGCAAAGGCTCTTGCCCACTGAGCTATCTTCCCTGTCC
CTATCAGGATATGGTCTATCACAACCTTCATGCCCTGCCTTCTGCTGTGTGTGTGTGTCTCAGTGTCCGA
AGGGATATTCTCTCACAGAAAAGCGTCCATCTCCACATGCCTCTGCGCTTACACTCAGAACAGAGTGTCT
CTTTCATCAGGAGAACTAATTCAGAAATGGATATGTTCTGATTGCAGCCTGTGAGGTACAGAGAAGACTG
GCTACATCTTCAAGACGTGGGCTTTCTTACCCTGTGAACTGAAAGCTGGTGTCCCTCCATGGAGGATGGG
GAAAAGGAGAGAAGGATGAGGGAAAGAGAAGGAGGCAAAGATGTAGGGGAGAGGATAAAGTCACATTAAA
AGTTCCAAGTTAGCATCAAACCTGAAGAGTAGACAGGGAGAAATTGACAGTATTACTGCTGTAACCACAC
ACACACACACACACACACACACACACACACACACACCCACACACACACACACACACACACACATTCATCT
GCTGTGCCTCAGGTGTCATTCCCCCACTAAATAAAATGCTCTATTAGGCTTATCTGTCCCTCTCACGAGT
AGCCTGTAATTAAATAACCACCTTTTAAAATCCTGCTAGTCTGAAAGAAAGCCATTTGAGAATTTTCCTT
TGCTGATGAATTACACGGACCAGTGGTCCTTGATAAACAGGTCTGTTCTAAAGTGATCCATGCGAAAAAG
AAAACATGTCTAAAACAATTGATGGGGGAATAGATTCCACGACTCGTGCCTCACTCTGTAGAATATGTCC
CTAGCAGGGAGCAGAGACCAACTAGGACCAGCTGCAAGACTGGTCTTCCAGAGGGTGTAAGATCGAGGAG
TGCCACTTCAGGGACTCTGTCAGACCTCATTTTCCCAGAACAAATGCTGTTGCTGCCCATGTTGAGCCAC
TGAAGCCGAAAGAGTGAGGACAAAACAGCTCCATTTGGCGACCATCTCTCCTAAAGAAGTTCCCTATCAG
GGTCAGAGGTTTTTTACTGCTCCTTCAGGGCCTGATCATGGCTGTAATGCCTGTCTGTGGTGCTGACATT
TTCCTCATAAAGTTTTTTCTAAAGAGTAATTTGTCTCCTCTTCCTTCCCATAGAACTCACAATGCCATTT
ACATAACAGATGTCACTGTATCTTTTTAAAGAGAAGACAACTCGATCCAATTCTACCCACTGGCATCCAA
AACACTTGTCATTTTCATAGCCAAGTACTTCAGAGTTCTGACTAACTCCTGAATTAAAAATCTCATCAAA
ATCAGTTCCTGGTGAGACTCCGGTATGATTCACCATGGGACTCATCTCTGCACCATTTATGAGTCTACAG
AATCAAGAAAGCAAGATGCATGCTGCAGCTAGCATAATCTGGTTAACTATAACCTCTGATCAACTCAGCA
TCACTTGAAGAGAGAGAAAGAAAGACAGACAATCAGACAGAGAGACAGACACACACATGAGGGAATGCTT
AGCAAATGTCTTATTGTGTTATTATGTTGGTCTGTAGACAGGCCTATGAGTAATTGCCTTGATTGTTGAC
TGACTTAGGAGGGCCAAGCCCACTGTGGGCAGCACCATTCCCTAGGCAGGTCGTTCTGAGATGTATAAGA
AAGCTAGTTGAGCTGGAGCAAGCCAACAAGCAGAGTCCCTTGGTTGCATCAGCCTCAATACTTTGTTATA
GTTTCTAATCGGACTCCCCTCCATGACCTGAAAATTGAAGTCAAAACATTTTTCTCCCCTACACTACTTT
GCATCCAAGCATTTTATCATAGCCACAGAAAGGACTCCATGGGGCAACCGGGAGGACTGATGCCTCACAG
ATTCTCATGAGTCTGTGCTTGAAGCTTCTGACTCTTCAATCACTGTAAGCTACAGTGACCTTGGCAGGCT
CAAGAGGAGGATGGACAATCTGCATTACCTAGGAGATGAAAAAGTCACTTCTGTCCTTATTCCATGTACA
AGAAAGAGTTCTAATGACCCAGTGGTTATAAGGTTTAGCAGTAGGAACAGAAAGAGAGGAGGTACTTAAC
GCTTCCCACAGGGCCATCAAGAGGACCAGAGGCAGAGGTGAAACTGGACTCTGTAGTACATTTCCTGTGT
GTGCACACTTCCCCCACCTAGTAACCAAACAGAAGGTTCTAAGTCAAGAAAGAAAGAAGAGAGCCACAAG
ACAAAAGAAACCCAAGTATCTCAATAATGCCTCTGCCTCAGCTGCACTGCCCAGAGGTTTGTGAGTCTGT
GGACATGTCTATGAGGAACTGCTTTGATTGTTCACTGACTTAGAAGGGTCAAGCCCATTGTGAGCGGTAC
CATTCCATAACCATGTGGGTTCTAAACTTTATAAAAAGACCCAGTCTTGGAGCTTGTCTGTTGCTCATAT
GGTGTTTTTCAGTTTTCTGTTTTCTAACTGACAGAGAGGGCTACAGTATTGCCTACAGGAAGCATTGAGC
CTGCTGCACAATACACAGCATCTTACTGTAAATTAATTAAAGGAAAAATCCAGATCTCATTAAACAGATA
GTGGCCACCTTCTCCCCTTCTCCAATTTCTAGTCATTACGAATTTTTAAGCTCCTGTTATCCCACGTTAA
CCACAACAGACTCTGATCTTCATAAGACTGCTGGCACTCAAGCAGTGCAAGACACGAGACAGAGGACAGA
GGTAACAAATCCAAACGTCCACTGCAGTTCCCAATTCAAATGCTTACAGAAGCCTTGTCAACCTTCAGTC
AAAACAGGCATCAAGATTCTCTCATTACGTACCCTTTAATTGTCAAAACATTTGCAGGTCTAAGTTCTTT
CTGTTAAAGGGGTGGGGGGAGTTCTTTCAACTTTATGAGCCATTTACTTTAGTGTTGTTAATCAGAGAGT
ACAATCCAGTCGACATTTACTCTAATTGGTGACTGATGTATGCATGAGGCTGTCCCTATTTCTCCAGTAA
CTATAAACTTAGATGCCTTTTCCGTGCAGGACGTAGGAAATGAGCCTTCTACCTTATCCTTCCTTTCTAA
TTCAGCAGTTCTCATGATCACTCTGGCATCCACCTCCTACAAGATCAGAAAGACTGTCCACGATTCCTTC
TGCCGTTAAGGATCAGACCCCACTGTGGGCAGGAGAGATGGCTCAGCAGATAAAAGCACTGGCTGCTCTT
GCAGGGGACTCAGGTTTGATGACTTGCACCCACATGGCAGCCCCCACACATCTGTAACTCTGGTTTCAGG
GAAGATTTTCTGCTGGCTTCCCTGAGCTCCAGGCATGCCCAAGGTACATATACATGCGTGCAAATAAAAC
ACACACACACACACACACACACACAGACATATATATATATATATATATATATATATATATATATATATAT
ATATATATATGTAAGTCTTAGAAGACAAGGAGGAAAAGGAAAAGAAGAAGAAAGACAAGAGAAGGAGGCA
GCCCTATGAAAGCCACAAAAACACAGCATTCAATTTTTTAATTTATTTACTTTATTCATGAGTACACTGT
AGCCATCTTCAGACACACCAGAAGAGGGCATCAGTTCCCATTACAGATGATTGTGATCGACCGTTTGGTT
GCTGGGCTTTGAGCTCAGGACGTTTAGGAAGACCAGTCAGTGCTCTTAACCGCTGAGCTATCTCTCCAGC
CCCTTGATAATTTTAACTTTGTAGTCCATAAGTCCAAGCTCTTACGTTGAAGGAAATGCCGGAAGTATGT
GTGCACACTGTATATTATTAATTCGATGCTGATGTGTAGAGACAGTTGGGTCCTGGGGCTTGGGGGGGCC
AGCCTATCCAGCCTAACTGGTGAGATCCAGGACAATGGGAAACCTTGTTTCATATGATGTGGGTGGTATT
CCGGAGACTGACACCAGTCTTTCAGCCTCCACAAACATGTGCACACAACCGTGATTACACATGATGCATA
CATTACCAAGATGAAAAAAATGAAATGTGGAAATTCAATAAAGAAAGCTCCTTTCCAGCTGGTGGCAATC
CAGAAGATTGCTTCTATGAGTATAGTTATCTCCGAAGGGGAAGTCAATAAATGACTCAGACAAGAGCCTT
TGAAATATCAGCTGCCAACCCAGGGCCAAGACCTCCACTCTGGCAGCAATTACCTTCTTAACATTGCTCC
AAATTGTCTACTGGGACGCAGATCTCCCCTTCCCAATAGCTCTGCACTACTTTGAGCCTAAGAACCCAAA
GAGCTAGCCAAGAAAGGAGGGGAGAAAGGACGCGAAGGCGTGGAGAGGAGGCTGCCAGTAATCCAGGCAT
ATACACAGACCATTCCATTGGCATTCAGTCCATGAATGCCAGGGAATATCACTGAGCTGGATGCCCAGAT
GGCAAAGGCACAGTTTAATAATCAAATAGGTGGCAGTCTTTACCACAGTATGTTCAGCCAGCTGTGAACA
CAGTTGAACACAGAAGAATATGACACATGTCTGTGAACTTTGAACTCCTGAGTGCGTGTGCATGCTTGTG
TAGAAGGACTGTGTGTCTGTGTGTGTGTGTGCCCGTGCATTGTTATTAAAGCTGGGTTTCTTTCTTTTAT
TTACATTTGTTATTTGTCCCGGACTACTTCATGACTTAATAAATCTTACCAATATTTCTTCCACTGTGCC
TGTTAGCTCTGAAAACCCCTGCTGGTCACCCAATGATGTGCATTACCTTGTCAATTATTTCAGGGGACTT
GTGGGTGAGACCCTTTCTGTGAAGCCCCAGAGACAAGAAGAGAACAGAAGCCCCACCTAAGCAAACGAAA
GTGGCTACAACATTGTCTGAAATGATTCAGTGTGGGCGAGCATGCGGGTAAGAGAACGTGATGTGAGAAC
TGAGCGCAAGCTGGACACACAAATGGGGACATTGAACCCCACACAACCCCCCCACAAAACGGTGCTTGCA
GGTTTAGGCTTAAAAGTACCCTTCCACGGAGAGCCCAAAGGAATCAGTACTGAGATTTTGTGACATTGGG
GAGAATAGAAAGACTTTGCCTCCACTCTCAGTAGAAGAGACAGCAGTAAAATGGGTTACAGTTGTGTAGG
GCTATTGGCAGAACCAGATTTAAAGAAAAGAACTTGACTCATCGGCTTTGACTTAAAATAAATCTTTATT
ATGGCAAATGGTAGTTATTAGATAAAGATGCCTCACACATCCTCCGTTCAGTCACAATTACAATTTCAGC
CCATTTCAGCTGGTTATGTGCTCATGGATTAAAAGCCTTTTAATAATATCTACTAAATTTATTTTTGCTC
TATCCCAGGTCAAGGTAGTAGCAAAACTGACTGTATGGCCATTATCTGAAGCCTGGACCAGAAAGATAAT
GACCCAAGGTTTACAAGGCAGGTGGGAATGATCAATTATACCACCACAACTGACAGCACAGCACTGTTAC
GTGATCACCAGGAGTGCTGGAATATACCTGGATTGCGGGACCAGCAGATACGCGCTGTGTCCACTTGGGC
TTCTCCGGGTGCAGGTCTGTCTCATGTGGCAACAGACAGGCAGCATCATACCAGCCACTCTGAGGAGAAG
CACGAGGACATTTCATGGAAACCAGGGCAGGAGAGAAGAGAGGAAATATGTCCTTTTCTGGCTCATAGAC
AAGAGGTCAGAGACCTGGGTACCTGCTTCTAACTGAGTACAGAACCACTCCCACCATGTGTTTATGAACT
CTGCTGGGGTCTCCAGTCTATGATCATATTCACTTTCAGTCCATCATTTGCTACCAGAAGGTGAAGACAC
CAAGTTGCATCTAAAGTGGCAATGATATGCAGGCTGGATACGGCGTGGAGGACAAGACTAAGAAGCATCA
ACACAGACATACACTTACACTTGTGCACGCATGCATGCATGCACACATAAACATACATACATGGAACGCA
CTGATAATTTTATAAATACACATATACATATTATCATGTGTGTGCTTAGTTTCACACATGTGATAACTTT
GTACTGTATATATAGAATATACTATATATAATATACAATACATACACACAAATATGTATATTCAACACAC
ACATTCACACACACACACACACACACACACACACATATATATATATATATATAGATATAGATATAGATAT
ATAGATATATAGATATATATAATCCTAGTTTTGTGGTATATAATTTCTGTATTCACCCTATAAAGAGTCA
GCCATTTGGTGCCCATTCCTAAAGCTTTTTTCTTTTAAAATGCATGACTGCAATAAGCAGGTCACTAGGT
CAGTAAAGTGTCTGCCTCACATATTAGCCTGCCTCTCTACAGCTGTGAAAAAAAACTCTAGCCAAAAACA
ACTTGTAGAAGGAAAACATTTCATTGGCTAGCACCTTGGCTTACCAGCTTTTGTGGGGAGACAGACAGGA
ACTCGAGGTGAGATTTACAAAGGAATACTGCTCACAGCCTTACTCACTAGGCCATGCTTAGTTGGCGTTC
TCATGAAGCTCAGACATCCTGGCCTAGGAATGATGACACCCACAGTGGGCTGGGCCCAGCTTCATCAACT
GTCCCACGAGACAGTCTCTCACACTTTAGGCCACAAGTCAATCTGATGGAGGCAGGTCTTCAGTTGAGGT
TCTCTCTTCCCAGGTGACTCTATGTCAAGTCTCTTCTAAGTTATGTCAAGATGTCAGTGAATACTAACCA
GGATACCTCATAAGCATGAAGACCTGGGTTTGATTCCCAGAACCCACATCAAAATGTGAGTTGAGAAAGC
TTCTAATGCCAGTAGGGGAAACATGGACAGGATCCCCAGGATCTGCTGACCACCACAGCTGGCATGATTG
GTAAGATCCTGGCCATTTAGAGAACCTGTCTTGAAAAAACAGACCATGCCTGAGGATGAGGACTGAGGTT
GTTCTCTGACTCTACCTGAATGTGGAGACATATAAAAACATCTGCACACATATGAATCTACACACATCCT
TGCACACACCTTCGATAAATAGATGATAGATATTAGATAAGCAAATGGTAGATAGATAGTAAATAGGCTA
ATTATAGATAGACAAATGATAGAAAATAGATAGATAGATAGATAGATAGATAGATAGATAGATAGATAGA
TAGATAGAAAGTAGATGGATAGATGGATGAATGGATAAATAGATGATAGGTGATAGACAAATGATAGATT
AGATAGATTAGACAGATAAGATTAATAGAACAGATTGGAGCCTCCCCTCCTTCCCTTTCATAACATAACC
TGTGTTACAGGGGAACTCACAACTTCCTCGCAGGAAACAAGCATCCTATTCCAGGAGAGAAGTGGAAACA
GATGTTTATGTTTTCCCTGTGCCTTTGTGGGTCAGCACTGTGTATCACAAGATTTAAAACTTGCCACCAT
AATTAAGTGTTAATTTTGTTGTGGCAGAAAATAAAAGAATGGCACCTCAGTTAGCAAGGAAGGCAGCTCC
GAAAAATGACTATATTTGACCCTATCTTTGCTGAGTCCTGAAGTAAGAACTGTGGATCCCAGGAGGCCTG
AGTTCTCACGCAATGCTCCTGGAGAGTGAAAAGGTCCTCTCCCTATAGGAGTGATAGTTCTCCTTTAACT
TTAAGCAACTTATCTACTGGCTGTGTCCTCCCTGCAGCCAGTGAGGTCATTGTAGTGCTGTATGTTCTTG
ATGTATTGGATCTGGACAGTAAACCAGTGTAGATGTGGATCGTAGGATGGCTTCCTGCCTGGGGTATATG
GACCAGCTCAGAGGTGTAGGGATGAGGGGCAAGGATGACAAAATTCCTTCCTTCCCTGGGTCCTCTAGAA
CCTGTCACCAATACCCACCATTAGCTTTGCTCCCTTAGGTACCTAGTTCTGGTTATGTTAACCTAGGGAG
ACATCTGCTATATTTAACCTACATGAATGTCTACCAGCTAATGTTACGTGACCTATCCTTGGTAGACCTG
AACAATGTGTGTTCACCTCATGTAGGCCTCCAACTACAAACGATTCCAACCAGGTCTACCTTATCATGGC
TACTCAGGGGCATACGAGTGGCTCAGACAACTCTATCAGTGGAAAACCCACTCAGCATGGGTGACACTCA
AAATAACTACGTCCTGTAGCTTTCAGCCCAACTAGCAGGCAGCTCCACCCAAGAAGCTCCCTTCATCATG
GTTGCCACTGATCCCCGGGGCAATTGTTCTCATCTTATTGCTCTTTGGAACAGGACCTGAGCGTCATAAC
CTTTGAGAATCCTAAGCCTTATAGGTTTCTTAAACTTCCTGAAACTTCTGACCTTCCTTCTTCCCTCCAG
AAGGGAATGCTTCAGTTCCAATGGATTCCCAACACAACCCATGAATAAATAAATGTCCAGGGGTCCCGAA
ACAACATTCATTCAGTAAATGAAACTAAAGCCAGAGCAAAGAATGTTCTTGCTGGGTGCTGTCCTCTGGA
TACCAAATGTCTCCCAGGTCCCGTGCTAAGGGAGGGAGTGCTGTAGAGAATGGCTGTTGATTCCCCAGCA
GCACATCCAAAGACCAAGGTGTGCAGTGTGAAACAGCCAGGATCCCTGCCCAACTCCCCGGCCTCAAAGA
AGAAGATACAACAAACCCAGAGAGGAAAATAGTTAACTTTCAGCAAACTCGCCTGCAGCCTACAATGGTG
TGATTTACTTGAACAGAAGAAACTACATCTCCCAGCCCCACCCCTTTCCAGAGGTTACTTTAGCATTAGC
TCAAAATTTCAAACCACAAGAAAAGGAGGCACAGAGTGATGCTACCGAAAACTGAGTTGAGCAAACAAAA
CTGTGTACTGAAGATGCACTGGAAACACAAGGGAGTGCAGAGCATGCTGGGCTCAGTCCTACCCCTCAGG
CTGTTACCCCCTCCTTTCTCCAGAGAGTGACCTGCATTTGCAAGTATAAATCCACAAGTTCTGCCCCTCT
AAGCAGCTCTGACAAGCTCCCAGGTGTGTTAAGAAGGACTTCCTACACCATCAGCCGTGTCTCCTCTATG
CTGACATGAATGAGACATGAAACTTTGCGGAAGTGGAGAGAAGAGGGGCTCGCCTGGCAGCAAACATTAC
TCACAGCTCTGCACATAAAGACCCATCCTAAATTCTCAGATGGTAATAAACAGAAGAAGAGGAAGGAGAC
CCACACTGACCAGTCCTGGGGCTGAGCGGATTTACATTGTGCCTATCACGAAGACAGAAATAGTCCCATA
CATTCAGTGCCACTGTCCCAGGAGAAGTTACAGCAGTGGCTCCAGCAGTGGACATTCCACTAAGAGATGG
CTGCTCATCCTATCAAGAATAGCACTTGCTTATTAAGTACAGGGTCCTGACTACAAATGGGTCCTGGAAT
ATACTACCACTCAACACAGAGAGCTGAGAGCTATGACAGGATATACAAGTGTTATCTCAGGGCAAACATT
TTCCTTCTGTGTGGCCATTTCATCCCCACTGGTCTTGGGCCAAGTTGATAGCAACAAGGAATTCATTGTG
AGTGACCTAAAGTGTCTACAACACATGCCCATACATGGGGGATATCAGAACAGATGCTCATTCTCTCAGC
ATTTTGGAAGATGAGTGTCTAGAGCCTAAGTGTCAGTAGGGCTATGTGTGCACACTCACGTGCGTGCGTG
CACACACACACATACACTCACACAGAGAGAGAGAGAGAGAGAGAGAGAGAGAGAGAGAGACAGAGAGAGA
CAGAGAGAGACAGAGAGAGACAGAGAGAGACAGAGAGAGACAGAGAGAGCTCCCTACCCCTCCCCTTTTT
TCTGCAGGATCCCCCCACCCTTTGGTTTGTGGACACATCATCCATCACTGCCTCTTTTGTCACATAGTGA
CCTCCTCTGCTTCCCATTCTTCTCATGGGCTCAGAAGTCCACAGCAATGGAGCAGGAGCCAACTCCAGGC
CATATGGGATCAGCTACCCTCGGCTACAATGGGTAAGGCCCTGCCTTCCAATCAATGACACACATAGACA
TTTGCATGTAAAGTTGTCAACTCATCATTCTGAAAGGAGACAACAGGATCTTAACCAACTCTTCACTCAG
TGGAAAGCCAGAATGTTACCCTTGGCTCTCAAGACTGCTTCTAGTTAGTTGAACTGCTATTAAATGCACT
AATCAGTTCCCGTACTGTCATAACAAACTACCTGACAGAAAAAAAAGAGGCTGCCACTGTACACCGAGCT
CCCACCATGTAGAGAACCAGGGTGGAGTCAGGGAGAGGCAGGCCATGAACCTGGCAGTCTGCCTTTGTGG
CTCTATGGCTGCCAGCTGGTCCCTGTGTCGAAGATGTTACACAATCACTTCACAAAATGGTGCCAGCAAC
TGAGGTCCAACTGTTGAAACGTGTGCCCTTTAAACGAGAATTTCTAGGAAGAAGCTGTCTGCGAAAGCTG
ACTGGCTGGTTAGAACTGACTTGGTAAGGAGATGTCGGAATGTTGCTGATCCAAAGGCTAGTTACCTGAT
AGTTTTAGCCCCTAGAATTCTTTGCCTACCTCTTTTTTAAAACTAATCTATGTTATAGATTAAAAAAAAC
TTTTTGGAATCTATTAACTTGTAAACCCCTAGCTACCACGAATTCAAAAGCTAAGAATGTCATCAGAAAA
CACTGTGGGGACATAGAAAAGATCCCCCCAATTTGCTTTAACTGCCTTGCTTATGCGCCCACCAACGTAT
TTTGCATTTGCCTTGCATTATAACTTTCTTTGTTCTAGAAAACTATAAAACTTCATGAAACTGTGTCCAC
ATTGGAATAAGGGGTGACCTAAATTTTTGTTCCTGGACCTTGATCACTCTACATGGCTCCAGAATAAATC
ATCCTCAGTCCCTTAAGGTGAGAGATGTGTTTCTGCATTTACAGTCACTGAGGAGCATTTCACATTCAAA
CTATCCAAGAAAGGGAGGGGGTGCACCAGAGGGAAGCAGGGACCAACCTCTACAGCCTGGAATGTTGAGT
ATCTTTGTCTCCTGTGTGAAGTCATGTGATTACAAGGTCCAATGTCTTTGCCTCTGTTATGTCTAATAAA
AAGATGTTTAGAAGCAATGGTCTTCACCATGGTAAAGAAGTGGGGAAGGATGGAGGAAAGGAAGGGAGGG
CAAAGAAAGGAAGTGACAGGGATGGGGGAGGGTGGGAAAAAACCTCAGGGAAGGCAAATCCAGACGTCAA
ACATCAGACAAAGGTGCAGTATTCCCAAGTTCACACTCTCCCTCGACTCAGAATCACAGCATCTTATCTG
CTAAGACCTGCTCTATGCTCCCTCCCTGAAGTAAAGACAAAGAGTCTGAAGGACAAACCTTGGAGGCCAG
ACTCCAGTGAGAGGGTAATGAGCCAGAGTTGTAATCAGCCCCTAATGGGAATGCCAATAGCAGTACTGAT
ACCCTGTCAAACAAGTCTGCAGAAGGACTGGAGTTCTCTCATGGGAATCCAGAGAAGTAAGGAACCCAGT
GCTGTCTAGTTCACACCAATACCCAGAGTCCACAAACAAATGCAAAAATGCCAGAGCACACCAGGACAAT
CCTCAACAAACACAAGAGCCCTCTAGGTTTGGCACTGGGCTGGGGACAGTTGTCAAGGGGACTGAAGGCT
TTTCTGATGTGATAAGAATCTGCCTTTCACCGGGCCTAGTTAGACATTTAAAATGGAAATAATGGGGCAT
TTGCCAGCCACCAAGTGCCTAATTGTCCCACTAAGCCCCAGGTCTTCCTGAAGGGCCGATGTGAGCAGCT
CAGACCTGACCCTGGGCTTCCAAAAATACACACTTCTTTAGACATTCGCTGTAACACAGACTTTGCAACA
AGGGAATTTGAAGGGAGGGAAGGAAGGGCTTGATTTGAACAAATATGCCTTAAATTCATCTATATAAATT
CTCAAACAATAATAAAAGAGGCTGAAAAGAAAACACCTGGGATTGGGGATTTGGCTCAGAGTTAGAGTGC
TTGCCTAGCAAGTGCAAGGTCCTTGGTTAGATCTCAAACTCCAAAAAAAAAAAAAAAAAAAAAAAAAAAA
AAAGGAAAAGAAAAAACACTTCATTCAAGGCCCACTGCCTCCTTTGGTCAGCATTTTGCTCCAGGCTGGT
GAGATGCTCAGCAGGTCAAGGCTCTTGCTGCCAGGCTTGAGTATCTGAGGTCCACACATGTGCAGTGGCA
AGCTCACATACACACACACTAATTAATAAATTAATTAACTAATTAATTAAAGTGAATTACCATTTCTTAA
TAAATAAAACATTATAAAGCTGCCACTTGCATAAAAGGGTCTGCATTATTAGCGGACCACTGACCCGTTC
TCTCTCAAGCTCACCAAAGAGAGGACTATGTGGAACTATCACCAACCTGTGCTTAGCACCTGACAGAACC
CAGAGTGTATCTGTCTGAGGAATGAAGTGCACCCTGGGCAGGTAAACACCACACAGGTCCAAGACAGAAG
AGTGCCTCTGTGCACGTATGCAAAATCAAAGTTCAGATGAGATCACGAGAAACCATGAAATAACACACAG
CCCGCATTGTCAAACCTGAGCTTTCCCAGAATTAAATTTTGCCTGATTCTATCTAGCGTTTCCACAGAGG
ACCAGCAACCGCTCTTGTCTCGTTTTCGTCCTTTCTACCCTATTTCTACTTTGTTTAATAATAATTTTAA
AAAATCCTAACTTTTGGGGAAATACCCATTTATCAAACAGGAATAAACAGGTGTCTCTTGTTAAACAAGA
TGGTTTCTTTCTTGGTACTTTTAGACCAATTTGGGGGAGTTTTGTTGCTTTTTTTTTTTTTTTTTGTTTT
CAACTTAACGTGCACTGCCACATAATGGAACAAAGACTTTGGGGGCTATGCTGCAGGTTTGGAGTTTGCT
CTTGAGAAGCCACTAGAGAGTAAGGCAGAGGACAGTCTGGTTGTAGTCTCCTTTGTTATGAGAGGAAAGA
AGAGTGCTCTCTGTGGTGATTACAAATACCTGTTTCTCTTTTATCTACTTGTCCCCTGATCCACTCTCCC
TGCATTCTATGCCAATATCCTGCTCTGGAATTATGTAAATGAGTACATACGTGTGTGTGTGTGTGCATAA
GCATGGGAGCTCAGAGGTCAACCTTAGTTGTCTTCCTCAGTCACTTGCTCAACTCCCTTCAATGTTCAAG
TTGACACACCTGGGAATAGGAGACTGTAGCTGCTTGTTTTCTAATAATAATTGTATTCCCCAAATAAGTT
TGTAGGAGAAAGATTGCACCTAGCTTCTGGGAACCGGCACACAGTTAATTATGATTGGTGAATAGAGATG
CTATCTGCCAAAAGCTGGGAAGTAGAGAGAGAGAGAGAGAGAGAGAGAGAGAGAGAGAGAGAGAGAGAGA
GAGAGAGAGAGAGAGAGAGAGATGGGATTTAGGGTTCCCGGCCTTGGGTCTTTGAGGAAGCAGGACAGAG
AGGTCCGCCATGCCTTAGGAGAATGTGGAGGAGGGGAGACAGAGGCTGCCATGGAAGAGAAATATCATGC
AGAATGGCAGAGCTGCCAAATAAAAATGCTAAGAGATCATGGCCCAGAGGGATGCTTCTTGGAGTCAAGA
ACAGCCAAGATGAAGCATAGAAATTAGTAAATAGTAACTTGGAGTTATTACTGGGAGGTGGATTCTACAG
CATGGAGGGTGGGCAGTGGCCCAACTATGGGCTGCTTTATATATAGATGGTGGGTTCGTTTCTTTCATTT
GGGAACAGAAACCATTGAGGTGAATAACTGCAGGTCGGGATTTATTATTATTATTTTTTTTTACGACAGG
GGACCTCAGCAGAGGATTTGCCTCCATTGTATTCACCTGTGGACAGACCTCTGAGGCATCTTTTGGAATG
ATGATTGGTGTATGGAGGCCCATTGTGGATGGCGCTTCCTCAGGGTGGGCTGTCCTGGTTACAGAAGAAA
GCACGTTGACCAAGCAATGAGCAACAAGCCAGTAAGAAGTTGTTCCCCCATGGCCTCTGCTTCAGTTGCT
GCCTTCAAGTCTCTGCCTTGAGTTCCTGCCCTGACTTTCTTCCTGATGGGCACTGATCAAGCTGAAGTCA
ACCCTTTCCTCCCTGAGATAGTTCATACAGTATTTCACCAGAGCAAAGAGAAGTAACTGAAACAGTTCCA
CACTGCCTTGCTTTGTTTTCTTGCAACAAAGTCTCACACTTACTTAAGAGTATGTTTTTGTTTTAATCCA
GGCTGTGGGGTATGGGTTTGCTTCTGATTATCAACAGTGTCTGACTATGATTTGCCTCCTGCATTAGAAG
GGGCATGATTTTGCCAGCAGCAGATAGATTTTGCAAGTGTGTAACATTTGCAATGGTGGAGACTTTTCAG
AGAACATATAAATGCTAGAGACCCTTAGGTGGGCTGCTGTAGGTTGCAGGTGGTTAAATAGTCATGCACA
AAGAAGAAATAAACATCCTGACAATGAAGATCAAACTTGCCCCTCAAGGAATTCGATACCCCTAATCAAC
AGGAGGTAGTCTAATGGTGATAGAATCCCTTTCCCTCTCTCCTCTTTTCTCTCCTATCTAGTGTTAGGGC
ATTGAATGTGAAAGAAAGGAGAACATACAAAGTAGCACAAAGACAGCTAGAGGTATTGAAAGAAGGTCCA
TCATCAGCCACAAAGTATAAGGCGTGAGTAACATGTAACAACAGAAACAATTTTAGGAAACAGGCCAGTG
GGATGCCACTGTGATTTAAATGGAATTTAGCAGTTTGGCAAAAAGGTATCTTTCCTTCACTATCATTTGG
GGACATGTTACAATTCAAGGGGATATCCTTGTTTGTTCCACCTGTCTCAGTCTTTCTCTCCTTCCTCAAC
TCTGGTTTCTGAAGTGGAAATATCTGGGTGTACTGTGATGCAGACTCATGTGGGGTTTCCTTAAGGCAAG
TCATGTGATATTTGGAGAAATTAGGAGTATGACTCAGTATACACTGATGGGGTGCTTGCATTGTTTGCCC
TGCAATCCTTCCTTGGTCTTGATTCTCACTGACCTTCACTTTATTGGTGTGTGGCAAAGAGCTCCTGGTA
TTCCAGCTGTTTCTGTTCACCCTTGCTGACTAGTGCCAGTTTGGTGGAGGCCTTACTGTTTTGCTACATT
GTGCTACCTGTGCTGATTTGTGTTTGGTGACATTTTTTTTCAACTGCACTATTGGAATCCTGACACTACC
AGACTGTACTGCCAGTGTCCTGACAGCTCAGATTGGATTTGCCCCAAAGAACTCCTTCTAAACAGGTCCA
CATCCACTTGCCCTATTTATCATCTTTTCTCCCCTACCTTTGGACAGTGGGCTTGAAGGGAGCTCTAAGC
ATTTGAGAACCCTTATTAAAGTAGGTTTGAAAAAAAATCTAAGTCTACATGTATCCCCATATAATGAAGG
GGTGTCACACTCGTTTCCATTACAACTTCTTTTCCCTTGCATCTGTTTTTGCAACTATCTCCTCTTTAAA
GAAAGTGCTCTAGGGGTTTTCTGAGGAAAATTCGTTCCATGCAAGGATGTTTAATTACAAGTTTTTCCAT
TTGTGTGTATGCACATATGCCTGTGTGCTATGAGTGTATGTGTTCATATGTGTGACATGCAGGCCAGAGG
ACCAATTTACATTGTTTTTGACCCAGGGGCACTCTGTGGCCAGAATCTCACCAGTATAGGCCAGAAGGGC
TGGCAATAAATCCTAGGAATTCTCCAATTCTTGGTACAAGAACTTATACCCATGCTTAGTTTTATACCTT
GTGTCAAGTTCCTCAGGCTCCACCCCAAGCTGGCTCCCTCATCCCAAACAGTGTGTTTGAAAAGGAAACA
TTAAGTAACTATTAGGACTAATGGTCTGGCCAGAGTGATTCAAGCACCATATGGGGATTACACACAAAGA
GTGGGAATTTGGATCATTGAGATGAAAATGTTAAAAGGAAACCCAGACCCTATTAGGAAAAGCTGAAAAA
TGTGTCTTCACTCACTCAAGACCAGAATCAACAGAAACCCAAGCTTGTGTCAGCTTATTTCCTATGAAAC
TGGATAAGCTTGTTTCTTATTTAAGAGGCATAAGTCCTTTTTCCTCTGATGGTGTCCTTACTACATCAAA
TGAAGTGGGGAACGGCTCCCTACAGTTGTGGGTTTGTTTGTAGACCAGTACCAGATTGTCTCTCATCCCT
GTCCCACCCCAATGTCATATTGGCACTTCTAATTGACCAGGTAACAACAATGACTGTCTATCACTTCTGA
AGATAAGCAGGAACATGCAAGGTCACAGAGCAGAATGCACTGATTTTCATCTAGAAATTGGGAAACATAA
CGTTCCCATTTCCTATTTCGTTAGATGGGAAAGCCTTGTGCTTACCCGGACTTATTAGAGATGTGTCTCT
CTTTGGCCAATAGAACAAGAATTGCACTTAGGCCAGTATTATCTTGAAAAACATCTACATGAGACTGGTC
TCCAAGACAAGTGGTGTGTGTATGTTTGTGTGTGTGTGTGTGTGTGTGTGTGTGTGTGTACACTCATGAC
TTGTGTATGTGCATTCATGTAGAGTTCAGAGGACAATTTGGGTGTCATTCCTCTTTGAAATAGTTTCACT
TATTTGGGGGAGACACATACATGCTACAACACATATGTAGAGACCAAGGGACATGTTGTAGGATTCAGTC
CCAACTTCCACCTGGTGAGTCTTGGGGATTGAACTCAGATCCTAAGTTTTGGTGGTAAGTGCCCATGCAT
GCAGAACTATCTTGCTAGTGCCTGTCTTGGTTTTGGAGGTAGGCTTTTCTCACTGGGATCTGGGAACTGA
TGTCTGTGATGGTTTGGGAGTGTGCAAGTGTGTCTGTGTGCCTGTGTTTGTGTGTGTGTGTGTGTGTGTG
TGTGTGTGTGTGTGTGTGTGTGTAATTTCAGCCCAGGGTGTGGTTCGCTAGAGGGTATGGCCCTGTTGGA
GTGGATGTGGCCTTGTTGGAGTGAGTGTGTTACTGTGGGTGTGGGCTTTAAGAAGCTCATCCTAGCTACC
TGAAAGCCAGTATTCTCATAGCAGCCTTCAGATGAAGATGTAAAACTCACAGTTCTGCCTGCAATATGCC
TGCCTGGATGCTGCCATGTTCCCACCTTGATGGTAATGGACTGAACCTCTGAACCTGTAAGCCAATCCCA
ATTAAATGTTGTCTTTATAAGAGTTACCTTGGTTATGGTGTCCTTTCATAGCATTATAATCATAAGTAAA
ACATTGACTATGGGGTGGCCAGTGAACTTCAGAGGTCCCCAGGTCTCTGTCTCCCTGATTCTGGGGTCAG
AGTGCATGCTACCACGTTAGACTTGTAAGTTGGCTCTGGGGATCCAAGCTCAGGTCTCCATGCATGTACA
GCAAGCAGTTTACCTACTGACCCATATCCTTTAGCTTACAAATGGGATTAAAATGATATAGAGGTAGATC
TCAGGTGCCTGACATCAGGGAAGCTGAGCTCTGGTGCACAAAAGTGCAGCTGTTGCAGGGTTAGGATCAT
GGTACAGGGGACATTAGGGCCAAGGAGACATAACAGGGACATGCTTGGGACTTACATTGCCTGTTCTGCC
TCCACACAGAAGCCTGATAATGCACGTGCAAGCTGGAGGAGAGCCATCTTCATCGGTAGAGCTTGCTGTG
ATCTAAGTGTTTTACCTACCACACCCCAAGGAAGATGTCACCAAAGATGACATCATTGGGAAGCAGCACT
TTGGAGGGTGTGTCTTCAGGCATAAAGATGGACTCCTCCTCTGGGTTACAGGTGCACCTATATTAAAAAA
GAACGCCCAGAGAGCATGCTGGACCTTCTCAGCCCAGGAAAATATAGGCAGAAGGCACCATCTACAAGCC
ATGTAGCAGGCTTCAATTAATTTACCAGGGACATGATCTTGGACTTGAAGACTCATTATCAGCCATCCAG
TCTCTGCGAATGTAGTGACAGCAAGCTGGCTGGTTCCTGGGTGAGGCAGGGAACACCCAGAGTGAACATA
CAATGTGCTTCTTCATTTCTAGTCAGAACAGAATGCAGATGAATGCTTCAAGGCTAGGCAATATGAGTGG
CACGGCTTGGTAAATGTCGGATCCAAAATATAAAGCAAACAAGAAAAATAAATTGTAAGAGAGAGTAGGC
AGACATTATCACTAATCTTGGTTGCTGACGAGTTTCTCTGAATTCAATTAAAATGAATTCATCTTGGCAC
TCTTGTAGGGATTTTCTTCATCAGGTTATTTGAATCAGGAAGATTTGCTCTAAGTGTGGGTGGGACATTC
TGGTGGCAACCCAGATTTAAGAATATGAAAGAAGGAGGCTTTGACTTTTCTGCCTGCCTTCACTCTCACT
GGCAAGTTCATCTCTCCTGTGGCTGCTCCATTCCTTTGCTAATATTCGAACCACCTTCTCTGATATCTCA
TTGTATACTGAAGACCAATGCCTCCTGGAAACTCACATGCCTTCAGCACCAAGTTAAGATGGCTGAGACA
TCAAGAATCATAGACTGGGTAGCCAGTGGGATTCTCAGTACCCTTGAATGAGACACCCATTGTTAGATTA
ACCAGACAGTGTCCTGTAAGCAAAACTACCTTTTAATGTGTTTGGTGGTTTGAATAGGAGTGGGCCACCA
TAGACTCATGTGTTTGAATGCTTGACCCATGAGGAGTGATACTATTCAGAGATGTGGCCTTGTTGGAGAA
GGTGTGACCTTGTTGGAGTGGGTGTGCCTTGTTGGAGTTGGTGTGACCTTGTTGGAGTGGGTGTGGCCTT
GTTGGAGTCAGTGTGGCCTTTTTGGAAGATGTGTGCCACTGTGGTGCCTTTGCTTAGAGATTTGTATATA
CTCAAACTATACTCAGTGGTATAGACAATCCCCTTTTGCTGCCTGTGCATCAAGAACTTGTGGCTCCTTC
AGCACGAATTCTGCCTGGATGCTCCCATGATTCCTGCCATGATGATATTGGACTGAACTTCTGAAAGTGT
AAGCCAGCTGCAATGGAATCTTGTCCTTTATAAGAGATACCTTGGCTGCTGTGTCTGCAGCCATGAGCAT
GCTCAGGCTACAGAAGAGGCTTGCTTCTAGTGTGCTCCACTGTGGTAAAAGGAACCTCCAGTTGGACCCC
AATGAAACCAATAAAATCGCCAATGTCAACACCCTTCAGCTGATCAGGAAGCTGATTGAAGATGGCCTGA
TCATCTGGAAGCCTGTAACTGTCCATTCTCAGGCTCGCTGCCAGAAAAACACCTTGAAGGGCAGGAATAA
GGTCATAGGGAAGAGAAAGGGTACTGCCAACACTTGGGTGCCTGAGAGGGTGACCTGGTTGAGAAGGATG
AGGATCCTACACTGGCTTCTCAGGAGATACTGGGAATCTAAGAAGATTGACTGCCATATGTATCAAAGCC
TGTACCTGAAGGTCAAAAGGAATGTATTCAAACCAATGGATTCTTATGGAGCAGATCCACAGACCGAAGA
CAGACGAGGCCTGCAAGAAGGTACTGGCTGACCAGACTGAGGCTCGCAGGTCTAAGACCAAGGAAGCAAA
AAACGCATGGGAGGAGCGCCTCCAGGCCAAGAAGGAGGAGATCATCAAGACTCTGTCCAAGGAGGAAGAG
ACCAAGAAATATAGCTTCCTTCACGTATGTGCATAGTGACCTCACTGTGGCCTCACATGATCAGTCATTA
AAATAAAACAACCCTTAAAATAAAAAAAGAGTTACCTTGGCTATGGTGTCTGTACACAGCAATGGAAATC
TAAGACAATGTTTATTAATTCTGCCGTTTCTGTTTCTTTTGAATCCGTAATAAAATAGCTCTCTAGAGAG
AGGAACAAGTACCCACCAGAGAACATAAATTCCAGTTTACTTTTCTGGTGAATATGAAGTTGTGTTTTAA
AAAAAATGCAAACTTGTATGTTTTTGTTTGTTTTTGGGTGTTGTTGTTGCTGCTGCTGTTGTTGTCCTTT
TTGTTGTTGTTGTTGTTGTTTGTAAAGAAGAAACACATTAAGTCTCTGCATCCCTGACTGGCTCGTAAAC
ACCCGAGCCCACATCATCTAAAGAGATTATGGCATTAGGTATATGTGTACACAAAAACACAAAGTTATTG
CTGTCAAGTTCAGATGAAAGACAACGTCGGCCATGTGGGCCAGCCTAGACCTTCAACCATTTAACGCAGA
CAAATCAGGACACACTGTCAGCAGACTGTCGGGCCAACAGAGACGAGGACCTGCGTGTTGTGTTGTTATT
TTCTTCTATGAATTTTTGCACCCACCCTGGTCATTAATCGTGTTTATAACGTTAACTTTGGCACATTTTT
CTTTGCTCATCAAATATTTCCTTAATGAACTGTCAGGTCAGACACCCCCCATCTCCATTGTAATGACTTT
CAAATTAAGTTCATCTGGAACACAGGGGTTTTAAAACTCTATGACGACAGAAAACACGGGGAAAAGACCC
TCTTTCATTGTATTTGAAGAAAGACATATTCATTCACCTGCCATCTTCCCCCAGTGCTGAGTGTTCCCAA
GCTCAGTGCTGAGACCTCTGCCTCATGGGCACCAACAGAGCCGTGAGATGAGCAATTCCAAACCAGGAGT
CATTATACTGACATTACCATATGGTGCTCCCTCACCTACCTCTATCAGGTTCCAAACTCCTGGTTTCCCT
CCACCGCTTAAAAGAGAGCTGTTGGGATCCACGCTCAGCATCACCCATGCCCATAATCCAAAGCACATAC
CTTTTAAAAATCAGATGTGTTTATATTATCAAATGTGTGAATGTTCTGGCGACAAGTAACTGTGTGCACC
ACATGCCTGCCTGATGTCTGAAGAGGCCAAGAGAGGGCATTAGATCTCCTGAAACTTGTTAACAGTTCAA
CTGTGACACATCATATGGATGGTGGGAATAGAACCTGGGTCCTCTGCAAGAGTAACAAGTGTTCTTTGTG
GCTGAGCCATCTCTCTAAGCCCCAGAATCTGTGCCCTGTCCCTGGAGATTCTTTGCTACTCTACGAAACC
ATAAGGGAGACTTGGTGCCCATCCTCCAGAATAGACTTTATCCTATCAATGAAGAGGATGCCATGTGTTT
TGGTATTGTAGACACTAGGAGTCTCTGAGGGAAAGTGCCTTGTATAGGGGAGTCCTGTGAGAACCATTAC
TGGAGGAGCACCCTGGACTGGATAGAGAATGGGTTGGGCCATTGCAGAAGATAAAAGTGTGATGGTGCCA
AGGACATTTGAGAAATCCTATGAACTATCCAGTCTGGGATCTTAGTTAGGTTTCCACAGTTGAGAAGAGA
CCCCATGACCAAGTAAAACATATAATCGGGGCTGGCTTACAGGTTTAGAGTGTCAGTCCATTATCATTAA
GGCAGAGGGCATGGCAGTTTGCAGACAGACATGGTGCTGGAGATGGAGCTGAGAGTTCTACATCTTCATC
TAAAAGAAGCCAGAGGCAGACTGTCTCCCACATGGCTGGGAGAAGGAATTCAAGAACTCACCCCCACAGG
GACACACCTCCTCCAAGAAGGCCAACCTCCTAAGTGCCATTTCCTGGGTAGTGCATATTCAAACCACCAC
AGGGTCTCTTCAAATATATGATAATTGCACCGCTGTTTTAAAGTCTTGCTTAAAGACTCATGATGTTTGC
ATGAAGAACATTCGTTGGGTCTGGGTGGGTCCAAAAACCCAAGGACATGAAGTCCTGTATCTCCCTGAAG
TATGAAATTGGCATGTGTGCACAGCCCCTCCCATCCTCTGCAATATCATAATGTTAAGTGTGTGCAGCTC
CAGTGTGCAGCCTGTGTGGATTCTATTCCACACACTCAACAGAATCCGGCATGACCCTTCTGTACTTTTG
TTTATGGCTAGGAACTCTGGCCTAGACGGATGGTCAAGTAGTTCCGGGAAGGAAGATTGCTGGTGCAGCC
AACGGCATGAAGGTATGTGATTAATTACAGAGCTGGAGGAATCTGGCTCGTGTCTTTCTGAACACATGAG
ATATAAAGTCACTCTGCACAGTCAATTGCAAAAAAAAAAAATCACAAAGAAAAGGCACATAGGCTGCTTG
TTTTACCTAGACTACATCATGAGCCTTGATCAGGTTTAAATATCCATATGTACAGAGGAATCATTGCTTT
TTGGTGCAGAGATGCCCATCCTCTTTAAGAACCAAGGGCAAGATCAGGCAGATCTGGGTATTTGGTGTGA
GAACACCTCTCTTCCTGTGGAGTCCCCCTCATGACCACTAAGGTGGCCACATGATCCCAAGTTCACCACC
ATTCTGCTCAGCCCCATAACAGATGAAGAAGAACACATGATTTGGTGAGATTAGATGGGCAGATTTTAGA
CCATCTCCTACACACGGCAGAGAGCAGCGTTGAAAGGACTTGAGAAGACGTTGGCTCACCCCAGGCCTTT
TCTCACAGAAACAGCTGACAAACTGCCCCACAATGTTCCAGTTATGGGTGTTTCCTTCAATAACATAGAG
TTTAAAATAGCACCCTTGCTTCCTCCTCCCTCCCCCAAGTGATGGGTGCTGGGCCCACGGGCAACCAGGC
TTTCTGTAGGAGAAGCCTCTCTGCTTCCCTCAGAGCAGCTCTCCAAGAAAATAAATAGCATGTGCTCATT
ATTCTAATGAGGCTTAATTAATGCAGAACTTGCCCCCAAACTTTCCAAGACACCCATGGTAATGAGCTCC
CAGCTCTCTTCCTCCAGTTTGTTATGTCAAGCTGAAGAGCTGCATGTGTCAGAAGCTGGGAAGCTGAGGA
CCCGAAAACAGTTTGACTCCACAGTCTCACAGCTTGAAGAAGTATCTCGGCCCTAAAGCCTGTGTTCAGC
CATCCTTTCAGGGGAAAAGGTGGTGTGGTTGGTGATGTGCTCCCCTATGAGCCTATAAGGTTATAAAAGA
GAGTCAACTCAAGAGACTTTGAGTTTGTCTCTAATTAACACACCTGAACCAGCCCCGGACCGAATTCCAG
TCAAAACATTTCATAAATAGTACAGGAAAAGGCACTGAGTCACGCTGACCTTTATTCATAGACTCAGGTC
CTTGCTCAACCTACGAGAACACACCTCCAGAGTCCTGGAGGAAGAAGAATAGTGCCTGTGGTTTGAACAA
AACAAGATAGAGGAACTGGAGAGTTAAGGGTGATGCTAAAATTGAGAGAAGCTATTTTCTGTGGTCTAGC
CTTTGTCTCCTGATGGCTGAGCATCAGAAAAATCAACGCAACTGACCCAGCCATAGCTGCCTGCAGAGAT
AGTGCACATTTTCCTAAAAATATCTCAGTCGAGGCTGAGAAACACATGGGCCTGAAGAGATAGCCCATCA
GTTAAGAGCATGTTCCAAACTCGCAGGGAACCCAACTTCTGTTCTTACGATCCTCTTAAATAGCTCACAG
CTGCCTGTACATCAGCTCCCAGGAACCTGAGGTCCTCTTCTGGCCTCCAAGGGAATCTGCAAACAATACA
CACACACACACACACACACACACTCACACACACACACACACACACACACATTTGAAACTGTCCTTACTGA
GGGTCAGGATGTATATGGCCTCTGGTTTCACAGTGTTACTCATCCACTCTCATCCCTAGACCCTAACGAT
GTAACTCATAAAACCATCTTGGACTTTATTTACAAAAACAAATCACCTAAGAGAAACAAGTGACGGGCTA
GAGAGTTGGGTCAGTCGTAAAGAGCAATGGCTGCTCTTGCAGAGGACCCGAGTTCCATTCCCAGTACCCA
CGTGGCAGCTCAAAACCATCCATAAGTCCAGTTTAAATGGATCATACTCCCTCTTCTGATCTATAAGGGT
ACCGTATGCATATAGCACACGCACATAAGTGCAGGTACATATAAAATAACAAAATAAATCTAAAAAAAAA
CTTTAAATAAAAACAAGTATATTCAATCACTATAGTTTACCTAATTTTTAAACTTCACTTTATTTTTCAA
CCTTGCTGTAAATTATATCTTTTGAACAATGGTGCTTGAAAAGCCACAGAATTGTGTATAAAGCTCTGTC
TGAATGCACATGTTCAAATATGAAACAGTGACAGTCACTTTCTCTGTGTAATAAACTCACTGATTTCCCC
CTGTGGTGTAGTAGGGGATCCAGCTTTACCTGAATGAAGGTCACTGAGTGGGACAGGAACTGCTCAGGCT
CTGACTGCTGTAATCAGTGTCCCCACAACTGCTTACAAAGGACAGAGTCCTCCCCACTGGTCCCACAGAC
TCCAGATGCTGGTGCAATAATCGAGCCTCTTGATTTCCTCCTCTGTGAGGTAGAGATATCTATTCACCTG
GAATTCTTCCAGAACCTTCAAGAGTCAGAAACATCCTGCAGAACAAATCAGCCTCTCTGGCCCTCTCTAA
GGTCCTGGGAACATCCAGGAAGTCCCATTCACTGAGAAGATGAGGGCACCCTGCCAAAACCTCCTTGGGA
ACAGAGAAGGTGGGCAGAGGAGGCAAACACTCATTTTTCCCATTCCTCATGGTTCCCATTCCTTACATAT
TAAACATGCAACTTGCAGATTCATCAGACAAAACACCAGGGACTGGGAGATGGCTCATTACCTTAGGGAT
TCAAGGATCAGAATTAAAATTCTCAGCCCTGGGCACTCTGTCTGGAGCCAAAGACATTCCGATGTCAGCT
CTCCAACAGTAAGACATTTGGCTGCCCTGTACTGAGAAATACTGCAGCCCCACCCCCTTTGAGTCTTACA
TTTACTCACTAATCAATAATCATGGGGCTCAGTGCAGAGGCCACTGGCTTGAAGAAGAGCATGAGAACAT
CAAATTTGTGCTAATTCAGCCTGACATTATGTTTCCGTGATGTCAGAGTCACGGTCTCCAGTATACAACC
TGGACTCATTCTCTCTCTGATTTAACACCTTAATTGGAAAGGATATAACGGGAGAGTACTGGAGAAAGTC
CAGGGTAGACCAAGTCCTGCCAAGACCCCAGTATGGAAGTGGTCCCACAGCCACAAACCCTTTCCACCCC
TCCATCCACTTAAGCCTGTGATTCATGAATGATATTAATAGAAACCATCCAAGCATGGCCATACCTACGG
TGATATATACAGGAACAGATGTCTCCTACAGTTGTTGTATTATAATAACCATAACACAAAAATGCAGCCC
ACTCATCAGTGCCAGATCACCTTCACTAACAAGGCTGGTGGTGGCACTGGAAAAGCCAGCTGGAACCTAG
GCTGTGCTTAAGCTGGTCCTGACTGTAATTGATCTGTTTCTTCCAGAGGGGAAACTGAGGAATGTGATCT
CGATCTCTCAGCTCTGATATTCATGCCTTTGTTTGTCAGTGTCCTAGATGGCCCAGAGGCCCTGGGGAAT
CTGGTTTGGGACAGTAGAGATGTTTTTCATCCTAATTCATCATGGTTCCCTCATGTTATGACAACATAGT
TTGCCTGTTCACTTGATGCTGTCCTGGCCAGTCTGCTGGCTAACAGAGGAGCAGCACCTCTTCCTCTGCA
TTCACCAAGGTCTATGTTCAAACCCCTTCTTCCCCCAGACTTCCAAGTCCCATTTCCTATATACACAATG
AATCTTTAAAGAATTTTAGGGCCCACAAAATGAGGGAAAACGTGTTATTTCTCCTTTTTGCTTGAGAAGG
GCCCTCCCAATGTAAGCCCTTTTCTATTTAAAAGATCAGATACCAAACAGACCCACACAGCCATATCTCT
ACCCAGAAGCCAGAAGTTCAGGAAAATACTCATATTTCAGAGAATCTTGCAATTCAGCTATCCACCCTGT
TTCCTGCTATGACCCAACATATGAACACACACACACACACACAATCACACACACACACACACACACACAC
ACACACACACACACACACACACACAGAATCTGGCTGGGCCTTTCTTCTCCTAGACTAGAAATTGTAGGTA
ATAATTTCTGCTTTACATGTACCCAAGGATCCATGTGTCATGTTCTATCTGACCACTGAAATGACTTCAC
GCCTTAGAAAACATGATTTGCCAGAGCTCTGGTTCTAGTTGAGGGGGACAGGCAGTAGGCACAGTAGCCA
ACCCCACTGTCCCCAGTGCTATCCTCTTTGGTCCTAGATTCCTTGTACAAAGTCAAACAGTCTGGTGTCT
ACTCCTCTCCTGGCAACCCATACCCACAACTGCACCTCTGAAATCTTTCTCTTCCACCAAGGAAAGGACT
TCTTGGTATTTGGAAGGCTGAGGCAGGGGAATCATTGCAAGCATGAGTCCAGTCTAGGCTATATAGTGAG
ACACTCTCTTGAAAGGGGGACTGGAGGAAGAAGGGGAAGGGAAAAGGAGCAGAAAGAAGCAGAGGGGTAA
GGAGGTATAGAGGGATGGGGTGCTGTAAACATCTATCTCCATTGCTCACCAACAGAGCCATAGCTTTCAT
ATACTCCATGAAGAGTCCCAATGTAAGGATGCACAGTCATTCACCTAACACACACACACACACACACACA
CACACACACACACACACACAGTCATCTCATGCAAAGCCTCCATTCAAAGAGAGAGCATACAGCTTAGGCT
CAAAGCCTCTCAGGGAATGGCAGTCAGCCTGAGCATTTGGACACAGTGCACATAGGACTCAGAGACAACA
CAGCAGAGGACACCTGCACACCATGCTTATTGTGGCACCATTCTCAGTAGCCAAGATGTGGAATCAGCTG
TAGCATCCATCAATAGACCATTGAATAATTCCTAGTACACATACAAAATGGAATTTTGTCCAGTCACAAA
AGGGATGGAATTAAGTCTTTGGTAGGAAAACTGGAAACCACCATATTAAGCAAAATCAACCAGATACCAG
CAGCAAGTACTGTAATTTTTGTCTCGTTTGTGAGTCGTGTAATTCTTTGCAGAATCTTTATGGCTTCTTA
ATAGATCCGAACAAAAACAAATACAAAAAAACAAAAAAAAAAAAACAAAAAACAAATATGTCCATATGTC
ACGAAGGCAGACAAAGGCCTGGAGAAAGAAGGACACTAGGCAGGAGGGTGGGGGATGGGGGTGAGCAGGA
AGGTCGGATAGAGTAAAGCACATGACATGGTTAAAGGAAGTTGTCTTGTTGCAACCCAGCACTGTGGATA
ATGAATAGACACAGATATAAAAAAAATGAAGAAGGAACAGAAAAAGAAAAAGTTACAATTTCAGTGTCAG
AGACACTGATGACACAGAGGACCGCCACCTACATTCCACGTGCACCAAGATCCATGGCCCCCTGGCCTGA
GATGGCTTAGGTATCATTCCTTTGCAATTTCAAAACACTTGCTCCATCAAATATGAGCATTCGTCATACA
CTACAGAAGCCAGGGAGATGGATCCACAACTAAAGCACTTTCCATCGAAGCACAGATACCTAGGTACAAC
TCCCCTCCCCTGGAAACCCACATAAATGGGGGGAGGAGTCAAAGGGGGTGGGTGTGGAGTTTGCCAATAA
TTAAAGCCTGGGAAGGCATAGTTAGGGAATCCAGAGAGGAAAGTGGCAAGCATAACTCCTCATATCAATG
AGTCTGATTTTGACTGTAATTCCTTGCTACGGAGAATCTGATAGGAAAGCAAAGAAAATCTATGACATCC
TATCACACATACACACATGTCTGCACAATACACATTCAAACACATGAGTACACATACATCTCTCTCACAC
ACACACAAAGGAAGAAAGAAAGAATGAAAGGAAAAAGAAAGAGAGAAAGAAAGAAAGGAAGAAATGGATA
GATAAAATACATAAGTAGAAACTGCAATTAGTCACCATTTATCCGTTTTTGATGTAAAGAGAAAGGGTTT
GGTCGAAATGCCCTGTTTTGTTCTTTAAGTAGAGCTGAAGACCAAATCCAAGACCTTGTCCATCTAAACG
CTCTTCCTGCAGCCCTATTAGGCGCTCACTGACCTACCAAAGGGCAGGTGGCCCTCTCAAATTGCAGGGA
TATGGCTGTGCCCAGGTCAGAGGTGGATGCAGGTCTCACAGGTGAGAACTTACGGAGATATCGTCCCTCT
GACAGGCGCTAGAGGGCACACGTGGCCCGGAACCCCTCCGTGCCTTCTTCAATCTCGGATAGTCCAGGCA
GGGCTCTCCAAACCCCCACCCACAACTCACCCTAAACCTGGAAGGTGGGGACTAAGCCTGAAACAGCCTT
GGAACTGTCAAGATGGAGGGACCTTTCCTGCTCCCTCTCCTGCAACCCCAGAGGTGGTGGAAGGACTGGA
GGAAGGTTTTCCTTGTGCACCCTAGAAAAGAACTCAACTCGTACAGAAGTTTTTCAAAGTGCACAGTGGA
AGTCAAGTCTTAGATATCTTGATGGTCACTTTTGCTTTGGGATCAATAGTTGGGGATGGAGATTTGCAGC
AGTGTCTGTGAGGATGTCTTAAAGAGTCAGACATACTGAAAGTTAATCTCTTTCTGCCCTGCCTTTTGCT
GTGTGGACCTGATCAAAGTCATCTCGTCTTTTCAGTTCCTTCTAGCCCGGAGACAGAATGAGTACCTCTT
AACTGTAGGCTTGGGACAGAGACTGTATACCATCCTATACCTGCAGGTGGCTCAGAGAGCACCTGTAGAG
AAACGAGCCTGCAGCCACCCACGCACAGGTCCAGTGTGGATTTTTTCTGCTCAGGAAAAGAAATGCTTAC
TTTTCATTGATCCACCTAATGGCTTTGTGTGGCTAATCAGCCTGAACTCCACCCTATTCTTTGTCTGCAG
TTAGATCTAACTGTTGGTCTAATTACCCAGGTCTAGAATTAGACTCTAACCCGGAGCTGGGAGAACTGCT
TCAACCATCTACTCCTTCTAATGGAAACCCTGAAGCCTCAAAGTTGCCTTGAGCTAAAACGGCAGGTAGC
AAAGGAAATCTTATCCCCCCCCCCAAGCCCTAACTAATGAGGGGATGTCATCACAGCCCGATTAGTATTT
ACTCAACATTGTGCTGATTCCTGATCCAGCAAAAAGCTTAACTGCCATTTAAATGGAACACGATATTTAA
ATCTTAATTTCATTACCTGCTGGTAATAATCTTACAATTATAAATCCAAAGTATCACTCGGAATACATTT
GCATACGTAAAAGAATCTGTTCTCATTGTTGTTCCATGGCACACATGGCTGTTTGTTTGACTTTCAAACC
AGATCTGAATATCCTTTTATGGAGAAAGAGATAACGGAATTTTTCCCTGCAACAAAGCCTGCTTGGAGAG
GGAGAGAAACACATCCACACCATAAAAGGGCATCTGGGCAAGCACAAGTTCCATGCCGGTCACCTGTGAG
ATATGAGCCACCACTTTGTTGTTTACTGATGCTCTCACATTTCTGCTAACAAGCCAGTTGATACAACAAT
AGCCACTTCAGAATTCCCAGACATTCAACACTAATTGTCACAGAAGGGGCAGTGGAGACAGTCAGCCTCT
GCAGAACTCTCAGGCTGCCATGGCCTCGATGCCAATATTCTGGCTGTTATATCTCTAGGGCAACGTTCTG
TCAGAGGAATAGAAGGTTTGCGGTCTTATCAGCACACGTGTGTGCACATGTGCAGAAAAGAACCATCTAG
GCAGCTGGGAGTACTGCACCAGTGGAAGGGGAAGTCTCTGGTCCTGCCAAGACTGAAATGCCCAGTGAAT
GGGATTGTTCGGAAAGGTAGCACTCTGGCTAACAACTCGTCAAAGTCCACATGTTCTTCAAACCCAGTAG
ACATAACCTGGCTTTTTTTTTCACCTTCCCAAGAATGGGCACTAAAGATGAGGCCACTCTTTTTCTAGTA
GCAGGATGTAAGTAAATGTTCTGATATTCTTGGTCCTCAGCATCCAGATGTATTAAAAAAAAAAATTAAA
ACACTTGTTTTATGTGTTCCCACCAAACCTGGTATTTACAATATGTGTCAAAGAATCCAGACTCACCCCT
AGTTAAATACTTCTTTAGTTGAATTAATACTTATCCCGTGGAATCTTATATTTCCAATTACTCCTTCCCA
TCTGCTCTAGCTTGCTGTCTCTTTTATATTTACTTCAGATGTGAACATATATTGCTATTATTTCATGTTA
TAGAGCAATCATGACTGAAAATTTAAATTTTAGTCCTGTTTTAATTACTCTTTTCCTCATGCACTGATTT
CTGTGTATGGATATGAATTTCTGACTCATTATTTCGTCTCCTAAAATGATTCTTCTGCATCATTCTTTTT
CAAAGTCTATTTTTTAATTTTTAATTATCTCTGTGTGTGTCTATGTGTGTGTGTGTGTGTGTGTGTGTGT
TTGTGTGTGTGTGTGTGTATACATATGAGCACGATATCCAAGAAATCCAGCAGGGGGAGGTAGATACCCT
GGAGCTGAAATAACAAGTGGTTGTGGGTCATAGGACACGGGAACCTGAATCCAAACTCAGATCTTCTGCA
AATGCAGTTTGCATTCTTAATTACTATGTCATCTCTGTGGCACCTTTTAACATTTTTTCAATTAGTCCAT
TTGGTTAGTAATTCCATGAGATGTTGTCTGGGGAAAAAAAATTAAAAGTTTTATCTTTAATAGGCACTAT
TTTTCTTCTGAGAACAGAATTGGAACTTTAGAGTTATTTATTTCGGAAGTGAACTTGTACCATCCTGCCT
GCTTGGCAGTGGGCGTGATTTCCAGTCTAACCACAACTGTACCTTCTGTTTTGATTCTCTGTTCTTTTCC
TAGTTTTATTTTTTTCTTTCAAGCTTTTTCCACTATCAATTTCTTTATTATATAAATATATGATTTTATT
AATTATGTATCTCTCCCAGCTCAGATTTTAACACTCATGAGCACTGAAGGCTGTGTCTTGCTGTACTCTG
AGTTCTGAACCTAGGATAGCTCCTGGGTATCAGTAACATTCCCTGTTTGTTAAGCAAAGGGGCTTTTTAT
TCTTATTTTACAGATGAAATGCCTCAGACAGAGAAAGGTTATGGAAACAGAACACACTGGGATTCCTAAC
GTGGTTTCTGAGAAACTTAATGAATTGTAGACAGATCAGGAGAGCCTATATTTCTTAGGATTGTTCATAC
AAGGTCTTAGCCACAGAGGATGAAAAGTAACACGTTTAGTATGGCGAGAACAGCTCAGATTTAGGTTACT
ATAACTCAGTGTGGATCCACTAACATCAGCCCCTCCCTGGATGTGTGGATTGCCTGGAAAAGTGTTAAGA
CAATTGTACATTGAATCCCGTTCTGACATGCAAGCATAAATGTTGAGAACAAATAATCTTTCTATGACTA
TAGCTATAAAATATTATTTTTCTTGTGTTTATTATATTTTATTTTATTTATTGTATTTTGTTGTATTTTA
TGATTGAGACAAGATCTTACAATGTAGCATTTGCTTTATTGGAACTTTTTTTTAGACCAGGCTGATTAGA
AGAGAATCTTTTAAAAATATTCTTAGGAGCAAGTAAAAGCTAGCCTGGTTATTGCCCTGTCTGGATGAAC
CTTGCCCTGGGGACACATGTTAATACAGTAATGTGTGGAAAATACTGATTAACTGTTATTGATCCTCCTC
TATGACTCTGCCTGGAAGGAGCGAAAAGAAAGCTCACAGCCACCCTACAGCCAGGCAGAAGCAAGGACTG
GACTTAACATCTTGAAAGAAGAGAATAGGGAGAAGAGCTTGTATCCTGAATAGATGTGTATATTTCAGGA
AGCAAAAACTAGCCTATAGTAATACAGGCATCATCATGATGCCTTTGAATATGCTTCACCCAGGCTTGTC
CCAATCCTGACAACCTAAGTTTGATACCCAGGACCCACATGGTGGAAGGAGAGAGCTGACCCTCACAAGT
TGTTCTTTGACATCAGTGTGTGTGTGTGTGTGTGTGTGTGTGTGTGTGTCTGTGTGCTTACAGATTAAAA
ATGGACAATTTCCTAGACAGATACCAGGAACTGAAGTTAAATCAGGAACAGAAAAACCAGTTAAACAACC
CCATAACTCCTAAGGAAATAGAAGCAGTCATTAAAGGTCTCCCAACCAAAAAGATCTCAGGTCCAGACGG
GTTTAGTGCAGAATTCTATCAGACCTCCATAGGAGACCTCATACCAATACTATCCAAACTATTTCACAAA
ATTGAAACAGATGGAGCAATACCAAATTCCTACTATGAATCCACAATTACTCTTATACCTAAACAACACT
AAGACCCATCAAAGAAAGCGAACTTCAGACCAATTACCCTTATGAATATCGATGCAAAAATACTCAATAA
AATTCTGGCAAACCGAATCCAAGACCACATCAAAACAATCATCCACCGTGATCAAGTAGGCTTCATCCCA
GGCATGCAGGGATGGTTTAATATACGGAAAACCATCAGCGTGATCCATTATATAAACAAACTGAAGAACA
GAACCACATGATCATTTCATTAGACGCTGCCAAAGCATTTGACAAAATTCAACACCTCTTCATGATAAAA
GTCCTGGAAAGAACAGGAATTCAAGGCCCATACCTGAACATAGTAAAAGCCATATACAGCAAACCAGATA
CAAACATTAAACTAAATGGAGAGAAACTTGAAGCAATCCCCCAAAAATCAGGGACTAAACAAGGGTGCCC
ACTCTCCCTACTTATTCAATATACTTCTTGATGTTCTAGCCAGAGCATTCAGACAACAAAAGGAAATCAA
GGGGATACAGATTGGTAAAGAAGAAGTCAAAATATCACTATTTGCAGATGATAAGATAGTATATTTAAGT
GATCCCAAAAGTTCCACCTGAGAAGTAAGTCAGCAAATTGGCTGGGTATAAAATTAATTCAAATAAATCA
GTAGCCTTGCTCTACACAAAGGAGAAACATTCCAAGAAAGAAATTAGGGAAACAACACCTTTCATAATAG
ACCCAAACAATATAACGTATCTCGGTGTGATTTTAACAAAGCAAGTAGAAGATCTCTACAATAAGAACTT
CAAGACTCTGAAGATAGAAATTGTAGAAGACCTCAGAAGATGCAAAGATGTCCCATGCTCATGGATTGGC
AGGATTAATATAGTAAAAATGGCCATTTTACAAAAAGTGATCGACAGATTCAATGCAATCCCCATCAAAA
TACCTATACTATTTTTCAAATAGTTAGTCAGAACAATTTGAAAATTCACCTGGAATAAAAAAACCCAGGA
TAGCTAAAAGTAATCTCAACAATAAAAGGAGTTTAGGGGGAATCACTATCCCTGAACTCAAGCAATATTA
CAGAGAAATTGTGATAAAAACTGCATGGTATTGGTACAGAGACAGAAAGATAGACCAATGGAACAGAATT
GAAGACCAAGAAATGAACCCAGACATCTATAGGCACCTGATTTTTGACAAAGGAGCCAAAACCATTCAAT
GGAAAAAAAGATAGGATTTTCAGCAAATGGTGATGTGAATTCAACTGGAAGTCAACATGCAGAAGAATGC
AAATCAATCCATGCTTACCACCCTGTATAAAGCTTAAGTCCAAGTGTATCAAGTACCTCCACATCAAACC
ACATACACTCAAACTAATAGAAGAAATTCTAGGGCAGCATCTCAAACACATGGGCACTGGAAAAAATTTC
CTGAACAAAACACCAATGGCTTATGCTCTAAGATCAAGAATCGACAAATGGGATCCCATAAAACTGCAAA
CCTTCTGTAAGGTAAAGGACACTGTGGTTAGGAGAAAATGGGAACCAACATATTGGGAAAAGATCTTTAC
AATCCTACAACATATAGAGGGCTTATATCCAAAATATACAAAGAACTCAAGAAGTTTGACTGCAGGGAGA
CAAATAACCGTATTAATAAATGTGGTTCAGAACTAAATGATGAATTCACAGTTGAGGAATTCTGAATGGC
TGAGAAACACCTAAAGAAATGTTCAAGATCTTTAGTCATAAGGGAAATGCAAATGAAAACAACCCTGAGA
TTTCACCTGACACCTGTGAGAATGGCTAAGATCAAAAACTCAGGTGACAACAAATGCTGGCGAGGATGTG
GAAAAGAGGAACACTCCTCCATTGTTGGTGGAATTGTAGACTTGGAAAACTATTCTGGAAATCAGTCTGG
AGGTTCCTCATAAAATTGGACATTGAACTACCCAAGATTGAGCTATACCTCTCATGGCCATATACCCAAA
ATATGGCCCAACATATAAAAAAGACAGGTGCTCTACTATGTTCATAGCAGCCTTATTTATAATAGCCAGA
AGAGAGTCAGAAAGCTGGAAAGAACCCAGATGCCCTTCAAAAGATTAATGGATACAGAAAATGTGGTACA
TCTACACAATGGAATATTAGTCAGGTAACAAAAACAATGACTTTATGAAATTCATAGACAAATGGATTTT
ACTGGAAAATATCATCCTGAGTGAGGTAACACAACTACAGAAAAATACACATGGTATGCACTCATTGATA
AATGGCTATTAGCCCAAATGATTGAATTACCCTATATGCATAGAACACATGAAACTCAAGACAGATGATC
AAAATGTGAATGCTACAATCCTTCTTTAAAAGGGGGAACAAGAATACCCTTGTCAGGGAATAAAGAAGCA
AAGCTTAAAACAGAGACAGAAGGAACTCCCATTCAGAGTCTGTCCTACATGTGGTCCGTACATATACAGC
CACCAAATTAGACAAAATGGATGAAGCAAAGAAGTGCAGGCTGACAGGATCCGGATGTAGATCTCTCCTG
AGAGACACAGCCTAAATGCAGCCAATACAGATGTGAATGCCAGCAGCAAACCACTGAACTGAGAATAGGA
CGCCCGTTGAAGGAATCAGAGAAAGAACTGGAAGAGCTTGAAAGGGCTTGAGACCCCTTATGAACAACAA
TTCCAAGCAACGAGAGCTTCCAGGGAATACGCCACTACCTAAAGACTATACATGGACTGACCCTGGACTC
TGACCTCATAGGTAGCAATGAATATACTACCAAGATCACCAGTGGAAGGGGAAGATCTTGATCCTGCTAA
GACTGAACCTCAGTGAACGTGACTGTTGGGAGGAGGGCGGTAATGAGAGGAGGATGGTGAGGGAAACAAC
CATACAGAAGGGGAGTGGGAGGGGCTAGGGGGATGTTGGCTGGGAATCCTGGAAAGGGAATAACAATCAA
AATGTAAATGAGAAATAATCAAGTAAATAAAGAAAAAAGGAAAAAAAATTCGAACAAAATTATGCATATC
ATTCATTCTGCACTCGAGGGTTAGTGAATTTCAGTGGGATCAGGTTATTGGGTGTTTTTATGTGATGAAT
GTGTCTTCAAGTGTGTTAAACAAAAGGCTTTACTTGTCCTTATTTAAATTAAAATAAATTAGTAGTCTGT
CAAGAGAGATTATGACAGAGCTTGACAGTAATAAAGAGTGTCTAAATTCAGCACTGAGCCAAAAGGATAC
AGGGAGAGGATAATGGAAAGTGATGGTACTCAAAAAAAATTTTGGAGAGAATTGACTTTGTCACCTTTCA
GCTGGTTTTTGAAATTTCATTGGCAGAATAATGGAATGGAGATGGCGTATTGAAAGAGACACTTTAATGA
ATCAACATACCAAAGTTTTGGAAATAATTCACCTCAAGTATATATTGAAGATGGAGAAATAGATCACACC
TACAATAGTCTTAATGTACTTCTAGAAATTTTAAAATCAAAAAGTTGGAGATCATCTAGAATCTTTCCCC
AAACTGAACAATAATGATTTTTATCCTTTCTCTCCTCTTACAAAGATAATATTCATGGAATGGGTTTTGA
GAAGGCTTCATTTCCCAACAAAGGAGACTCACTGAGATGCAGGCCTAGGCTAAGATGAGGTTCGTTTGCA
TGCGTTCCATTACGCATTCAGACATAGTTACTATGTTTCTATGTCTCTTCAAATATGTCTTGATTAGACT
AGGTACACTGTTAATTGAGGACAATTTCTCATCTGTGACATAGACGAGGTACATTGATAATTGTGGATAA
TATCTCATCTGTGACATAGACTAGGCACACTGATAATTGAGGACCCTTTCTGATCTGTGACATATGCTAG
GTACACTGAAAATTGAAGGACATTTTCTGATCTGTGACATAGACTATGTACACTGATAATTTGAGGACAT
TTTCTCATCTGTGACATAGACTATGTACAGTGATAATTGAGGACATTTTCTCATCAGTGACATAGAGTAG
ATACAATGATAACTGGAGGACATTTTCTCATCTGTAACATAGACTAGGGAAAGTGATAATTGGAGGAATT
TTTTTGATCTGTGACATACTGTTCTTCTGTCTCTTGCCAGAGTATGTCCTGTGCAATGGGAAGCTCTCCC
CCTTATTTTTCTTCTTTTCAGGAAGGCAGTTGCCCTATGATATTTAGACATAGCACCTCCCCTGATGTGT
GATGTGCAGTGAGCTATCTCCAAACATTGTAACTGTGACTTGGGTTGACAAGCAATCACTTTCTGCTACA
GTAAACCATTCCACATCTAGCATGACGCCTCGGCTCTTCTAATGCACTTCCGAGTGTGGAATTTATTTTA
TATACATGGCAAGCACTGTAACTACATTTCAGGACATTCTTTTTTTTTTTTTTTCTTTTTTTCGGAGCTG
GGGACTGAACCCAGGGCCTTGCGGTTGCTAGGCAAGTGCTCTACCACTGAGCTAAATCCCCAAACCCTTG
GACATTCTTTATTCTTTCATTAGACTCAGGAAAAGATTTTAGATTTATAAGGTATGTTTCAGTGTAGGTC
TCAAAGTCTTTTATCTCAACTATGACATCAGAAACTTCCAAATCTACCCCTAAAACATGCATTGGGTAAA
GGAACCCAATGAGCCTTTTATTATTTTGATCATTCGTACAAAGAATTTCTGTTTCATCTAACTGATACAG
ACATGAATTGCACTGTTAGTGTCCCCTACTGCATTGCACATGAAGAGAGGGTTCACATTAGTCCAGTTGT
GTAGCAATTCACAATGTTGCATTTCCAAATACAAAAGATACTCCATCCCCTCTCTTTGAGTTTCTCACTA
CCAAACATTCTGTTCTATTCTTCAAATCAAAATTTATTATAGGCCACATATTTACTGAAGTCATCTTTAA
CATTTCAGCATTTTAAAATATAACATTTATAGCAAAGAAACAGAGGTCAGAGGATGTTACCATTTGGTAA
TTAAAAAAACAACAAAGTTAAAAATTTACATAATGAAAATTGGGACATAATTACTTCTAAACATGCAACT
TAGCTCTGTTATATCCTGAAACTATCAGCACTATTTTTATACAAATATTTATTTTTATTTATTTCTCAAT
ATTTTATGCCATGTTTTAATTTCTGATTATGTGGAATCACATAGAGTACATATATTTAGTGTGCATGAGA
ACTCCACATAAGAGGCTACAAAAATACCTCAGTTGTTAAAGGCTTGTGACCCAACCAAAATGTCAATGAA
ACTGAAATTAGTCACTGCATATTAGGTGTTTGTATTAAAATAGTCACATATTAGCTCTTTGTAATTCTCT
ACATCATATCAGGTCTAATTATAATGATAGTGAATCCATCCAGTTACAAAATTTTCCATTATATCTAATA
CCTTATTTGAATTATTTACCATGTGTTTTGGTTTCACCTTCATATTCTATACCAAAGGAAGCATAGTTAA
TGCTCTCTTATAATCAAATAGCTACATCATCGGCAGTAATCTAGTATATTAGTAAAATATCAAAATCCAT
GGACCCATTATATAAGTAATCCCTGTGAGCACATGCTTGAAAGCACTCTAAGTTCTTTCCATCCCTTTAC
ATTAAGGGAGCAAAGGTAATGGTTTCCCCTAAGTTCTCAGAATTATCCCTGATTCCGGTTAACATGCAAC
GAAAAATCTAGAATGCCTGTTTATGGAAGATGGGTGTTTTTTTTTTCTTATTTGCATGCTTAAGGTATCA
TTATCGAGGAAATTCATAGTGAAGATGTGTTATATAAATAAATGAAGAAGATGATTCAATTTAAAAATAC
ATTATGTTTATTAGAAGAATTTTTCCTCTCAATTTCCTAATCCATTTTATATCATACAGACTCTGTCATT
CTACTCCACAGATTCCAGTCAGGATGTATCTTAATACACCACGCTTATTCAAGTGTATTTTGTATCTATT
TGTATCCACCTCCCCATGACAACCCCCTCAATATATATTTCATATACAGGAAATGCCTATCCTGATATTT
CCATTTTTAGGATGATACTATCAATAACATACACACTTTCTGTTTCTGGCTTCGCCTAGAGATGAAGCTC
ACTGTACCAAAATCTGGTGGGGGAAAAACCTGGACTCCCAGAATCGTGGACAATTCTGAGAACTTACGGG
AAACCATTACCACTGCTCACATTCCTGTGCTGAGAGGAAGCTGTAAAGAGCCCTATGGATACAGGAACCT
AGGAAGAGTAAGGGAGGGGATCCTTCCAGTATCTACCTGTGTCCAGAGATGAAAGACAGTGGTTAGGAAA
AGTAACACAGCTGAGTACACATGTGAGACCAACCCTTCTGCTCCAATTCTCCAATAAAAGAGACATAGAC
TAACAGACTGCATACATAAAGAAGAACTAAAATTTTGTTGCATAAAGGAAACACAGCTCAGTGACAAAGA
AAGAGATTATCTCAGAATAAAAGGATGGAAAACAATTTTCCAAAGAAATGGTCTGAAGAAACATCCTGGA
GCATACATTCCAGTATCTAATTCAATCAAAAATAATCAAAAAAAGATAAGGAAGGACAATTCATTTTTAT
CAAAGAAAAAATTTCCACCAGGGTTAATTCTCTAACCTGAATATCTATACACTACATCCAAGGGCACCTA
AATTTATAAAGGAAACCGTACTTAAGCTCAGGCTAACGAAAGAGTAGTGGGAGACTTCAACAACCCACAC
TCAGCAATGGCCAGATCATGGAATAGGCAACCAGAGACACAGAGAAATTAAGAGATTTTGAACCAAATGG
ATTTAAGAAATATCTATAGAATATTTCATCCTTGAACAAAAGAATATACCTTATTCTCACAACCTCATGG
CCCCTTTCTCCAAAACAGATCATACAGTTGGTCATAAAAGAAGCATCAACAGATACAAAAGAGTCGAATA
ATCCCATGCATTTTCTCACACTACCACGTGACACACTATGGCTGGACTTCAATAACAACAAAAATGTCAG
AAAGCCCAAATACAAATGGACGTTGAACAATATTTTACACAGTGATAACGTGGTTGAGGAAGAACTAAAG
AAAAAATTCAAAACGTTTTAGAATTTAAGGAAAAGTCAGGCACAACAAACTCAAACTTATTGGACACAAT
GATATTATAGCTAAGAGGAAAACTCAAAGCTCCAAGAGTATCCAAAGTGAAACTGGAGAGAGCATACATT
AGCAGCTTGACAAAAAATATAAAAGCTCAAAAACAAAAAGAAGCAGATACACCAAAGAGGAGCAGAAGGC
AGGAAATAGTCAAACTCAGGTCTGAATTCAACTAAGGAGAAACAAAAAGAACTCTACAAAAAATCAGTAA
AACCAGGAGCTGGATCCAATGGTAAATCAACATGATAGATAAACCTGAGCTAGAATAACAAAAGGGCACA
GAAAAAGCATCCAAATAACAAAATCAGAAATGAGAGCGAAACAAAAGAACAGAATCTGCAGAAATTCAAA
ACATCATCATACCCTATTACTGAAATTTATTTTAAAGAAAAGTAGAAATCTGGATCAAATGATCAATTTT
CTATATAGGGAGCAGTTACCAAAGTTAAGTCAGGGTCAGATAAAATATATAAACTGTACCACGAATCCTA
AAAAATTATAAACAATTATTAAAAGGCCCCCAATGGGGAAAAGATCCCAGGACCAGATGATTTTAGTGGA
AAATTCTATCAGCACTTCCTAGAACCAAATACAACTTTTTTCCAAAATATTCCACAAAATACAAACAGAG
GAACACTACCCAATTCGATCGATGAAGCCAAAGTTATGTTAATACCTAAAGCATACAAAGACCCAATAAA
GAAAGTGAACTTCAGATCAAATTCCCTTATGAATATTGACAAAAAAATAGTCAATCAAATCATTGGAAAC
CAAACCATGAACACATCAAAATGATCATCCATCAATATCAAGGAGACTTCATTTTAGGAATGCAAGGATA
GTTCAATATGGAATTCCTGCAACATAATCCACTAGATAATCAAAGGGAAAGAAAAAAAATTACATTTTCA
TCTCATTAGATGCTGCAAAAGCATTTGACAAAATAAAACACCCATTCTTAGCCAAAGTCTTACAATGATA
GGAATTCAAGGCCCGTACTCAACAAGAATAAGTTAATGTACTGCAAACCAGTAGCCAAGTATCAAGCTAA
ATGAAGAGAAACTTGAAGCTCTTCCTCTAAAATCAGGGACTAGACAAGGCTCTTCATTCTCTCCCTACTT
ATTCAATATAGTACTCAATGTGCTAGCCTGACCAATTAGACAAGAAAAGGAGTACAAAGCGATAAAAATA
TTAAAGGAAGAGGTCAATATATCACTATTTGCAGGTGATAAGATAGTATACTTAAGTGACTCAATAATTT
CCACCAGAGAACTACTGCACGTGAAAACAACTTCAGCAAAGTCCTGGATATAGAATTAACTCAAACATAT
CAGTAACCTTCCATGAATAAACAGACCAAGGAAGAAATTAGGGAAATGACACTTTTCACCATAATCACAA
ATAATAAAAAATTCCTCCATATATCTCAAACCAGGCAAGGGAAAGTGCTGTATGAAAAGTACTTAATTTC
TCTAAAAGAAGAAAATCTAAGGAGATGGAAAGGCTTTTCATGTTCATGGATTGGCAGTATTGATATAGCA
AAAATGGCCCTTTGCCAAAAGCAATCTACACATTCAATGCAATCCTCAAGAAAATTTCAACAAAATTCTT
CATACAGTTAGAAAGAGAAATGTGCAAGATCATTTAGAATAAGAAAAAAAAACAACAAATTTGAAAATAT
TCTCCAAATAAAATAAATTCTGTAGAAATCAACATCCCTAACCTCAAGTTGAATACCCAGCAATAGTGAT
AAAAATATATGGTATTGGTACAGAGACAGGCATGTAGAACACATGTGTTGGTTGATCTAGATGTCAGCAT
GTAAATTAATGTAAATCCATTCATTCTTATCACACTGTACAAGGCTGAAGTTCAAGTGGATTAAGGGCAT
CCAGAAAAAAGATATATACACACACCAATAGAAGAAAAGTGGGGAAAAGCTTGAAGACATGATAACAATG
GAAAATTTCTTGAACAGAACACCAAACCAGTGGCTTATGCTTTACGATGAATAATTGACAGATAGGACCT
TGTAAAAATGTAAAGTGTCTGTAAGGCAAGGAACACTGTCATTATGACAAAATGGCTACTAATATCTTGA
AAAAAGATCTTTGCAACCCTATATCTGAAAGAGAAGTAATATTCAATATGTACAAAGAACTCAAGAAGTT
ATACTCCAGAAAGTCAAATAACCCTATTATAAATGGGGTACAGATCTAAACAAATAATTTTCAGCAGAAG
AATTTTGAATGGCTGAGAAATATATAAAGAACTGTTAAACGTCAGTGTTCATCAGGGTAATGCAAAGCAA
AAGATACACCAGGCAGAATGGCTAAGATCAAAAATTCAGTTAACAGCAGATGCTGGTCACAATGTGGAAA
AAGAGGAAGACTCCTCCATTATTGTTGGGATTGAAATGAGGTACAATATTCCGGAAATTGCTCGGGCTTT
CCTCAGAAAATTGGACAAGTATATGCTGAGGACTTAGCTATACCATTCCTGGGCTTTTTCACAAATGATG
CCCCAACATATAACTAGGAGACATGTTGTACTATGTTTATAGCAGCTGTATTCATGATAGCCAGAAGCTA
AGAAGAACCCAGATGATTTGACCACAGGAATGGATACAGAAAATGTAGTTTATCTACATAATTGAGTGCT
GCAACTCAGTAATCAAATACAATGACATCATGGAATTCATAAGCAAATGAATGAAGCTATGAATTACCAT
CCTGAATGAGGCAACCAAATCACACACACACACACACAAATAAAACAAAAATAACACACACATACACACA
AACAAACACAAATACACAAACACACACACACACACACACACACACACACACACACAACCCCAAAACCTTG
AATTACCCAACATACATTTCACATACCGTGTTTAGTTCAAGAAGAAGGATGAACCAAAGGAGGATGGTCT
GTCTTAAAAGGGGAAACAAAAATATTCATAGGACATGATATCGAGATTAAGTTTAGAGCAGAGATTGAAA
GAATAGCCATTCTGAGCCTATACAACCTGGGGATCCAGCCCACATACATACAGCCCTCAAACCTAAACAA
TATTGCTGATGATAACAAGTGCATGCTTACAGGAGCCTGATATATCTTTTTCCTGAGAGGCTCTTCCATA
TCATGACAAATATAGAGGCTGATGCTTCCAGCCAACCATTGAACTGAGAACAGGGTCCCCTTTGGAGAAT
ATAGCGATAGAGGGCTTATGGATGGAGGCCACACACATACAGCCTTGATATTTTTCTATGCCTTTAATAG
CTCAATGGCAAGGCCACTTCCTAACCTCCGAGTGGCTAAACTATCCCCCACTGATATTCCCACGTTATTA
TTTGCTAACATCTATATCCCATCTTTCTTGCCCTTGACACCATTTCTTTTTTTTTCCTTTTTCTTTTCTT
TCTTTCTTTCTTTTTTTTTTGGTAAATATATTTATTGTTCATTAGTTTTTTATAAAAATCTAGATTTTCT
GTATAATTGTAAGTATATAATTTTCATTTAAATGCATTTTTTTCTTTTCTTGGGGCGGGTGTTCCGATAC
CCATTCTCCCCCCATTACAACATTCCCCCCTTCAATCACGTTCACTAGGGGTTCAGTCTTAGAAGGACCA
AGGGCTTCCCCTTCCACTGGTCCTCTTACTTGGCTATTCATTCCTACCTATGAGGATGGAGCTCAGGGTC
AGTCCATGCATAGTATTGGGTAGTGGATTAGTCCCTGGAAGCTCTGGTTTGTTGGCATTGTTGTTCATAT
TCGTCTTGAGCCCCTTCAAACTCTTCCAGGCCTTTCTCTGATTTCTTCAATGGGTGTCCTGTTCTCAGTT
CAGTGGTTTGCTGCTGGCATTCGCCTATGTATTTGCTGTATTCTGGCTGTGTCTCTCAGGAGAGATCTAC
ATCTGGTTCCTGTCAGCCTGCATTTCTTTGCTTCATCCATCTTGTCTAATTGGGTTGCTGTATATGTATG
GGCCACATGTGGGGCAGGCTCTGAATGGGTGTTCCTTCTGCCTCTGTTTTAATCTTTGCCTCCCAATTCC
CTGCCAAGGGTTTTATTGTTCCCCCTTTAAAGAATGTATGAAGCATTCACATTTTGATCATCGATTTTGA
GTTTCATGTGTTATATGCATGTAGGGTAATTCAATCATTTGGGCTAATAGTCACTTCTCAATAAGAGCAT
ACCATGTGTGTTTTTCTGTGATTGTGTTACCTCACTCAGGATGATACCAATTCCCTCCATTTACCTATGA
ATTACATAAAGTCATTGTTTTTGATAACTGAGTAGTATTCCTTTGGGTAGTTTACCACATATCATATAGC
AATATTTTATATTCTAGAAAGTATACTTTTGGGAGAACATTATTTTGTAAATTTAATTCATCTGTTTTCA
TTAGATTTATCTGAAAGAATACATTTGCTAATATGTTTAAATTTTTACGTAACTCTGTGTGTGTGTGTGT
GTGTCTGTGTGTGTTTGTTTGTGTGTGTGTGTGTTTGATAATTAACCTCTAATATTACCAGGAAACTGCT
TGAGTGATAATGATATTTTATGGTCACTGAGAATTTATGTATTTACTTATATATAAACTATATATATATA
TATATATATATATATATATACATATATATAATGTATATATACTTATATATATGAAAAAAAGTACTGTATA
TTTTTTCAAAGCATTGTTTAGATATGTATAATAGATTATGCCTTCTAATTGCCGTTTTAGCTTTTACCAA
CGCTAATTTGATCTTATTAGGTGTCTAGAATAAAATACACGGAAACATGTATCATCTCAACTTCAAATGT
AGGTACACTCAATGTTACATCTTCCTTTTAAACATTATTGTTCATCTTTGGTCCATAAAATATACATATT
TAATTTGCTTTATTTATATTAGAAATGTGTGCTACATTGTATATATGTATTCGTTGATAACTTCCTTGTG
TGAACACATTTTAAGAATAAATGACTTATGTACTTTATTATAAAATCTAAGATCATTGAGTTCTTTCCGA
AATCAAATACCATAATGCATAAATATAAGAAGCATTTCCTGACTGTGGCTATTAACAAAAAATATTTGAT
ATACAATTTCTATAAACTTGTTTTGATATTATCCATTAAAGATTCTTCAAGAAGTTGTCCAACATTTAAT
AAAGGGAAGTCACCAATTATGTCATTAAATTTTTCATTCTATATTACTTTCAATTGTAAAATATATTTTA
TTTAAATAAGTCATAACAAAAAGGGAAATATTATATAGACAGCAAAAGAGACCAAAGATATTGTACCAAA
CTCTAATATTTGTGTCAATATCAGAAATGGGAAATGATAATTATTGTATTGATAATTTAATGAGACAAGA
TATTATTTTTATTTAATAATTTTTCCTGAATATTTTATGTATTTATATTTCAAATGTTATTTCCTTTCCT
TTTTCTCCCATAACATCCCTGCCCGTATTCTGTGAGTATGTTCCAATTCCCACCAATCAACTTCAACCTC
AATGCTCTGGCATTACCCTACATTGGGGATACAAGTCTTCACAGGATTAAGGGCTTTTCTTTCCAATGAT
ATTAGACAGAGCAATCCTCTGCCATATATGTTGCTGGAGTCATGGGTCCCTCAATCTGTACTCAAAGGTG
GGTTGTTTAATCTCTCGAATTTCTGGTGGTTCTGGTTGGTTGATACTGTTGTTCTTCCTGGTGTTTTGCA
AACCCCTTCAGCTCTTTAAGTATACTCTCTCACAACTTCTTTGAACCCCCTTGTTCAATCCAATGTTTAG
CTACAATCATCATCACGAGTGTCAGTAGGGTTCTGTCAGAGTCTCTCAGGAGACATCCATATCTGACTCC
TGTCAACAAGGACTTGTTGGCATCAGCAATAGTGACTGCTTTGTGTGACTGCATATTGGGCAGATCCCCA
CATGGGGCAGTCTCTGGTTGACCCTTTCTTCACTCCCTACTTAACTCTTTATTCTTGAATTTCCTCCCAT
GTATATTATTTCTCCCTTCCAAGAACGATTATAACATCTGCATTTTGGTCTTCTTCCTGCTTGGGCCTCA
CATTACCTGTGAATACTTTCTTATGTATTCCACAGTTTTGGGCTAATACACACTTCAAATAAATGTATAC
CATTTTTGTTCTTTTGTGACTGGTTACCTCACACAGAATAATTTCTAGTCTATCCTAAGAATTTTATGCA
AACATTGTTTTTGATAGTTTTGAAGAACACAGGTGTGTAAATGTACTATATTTCATTTAACCATTACTAT
GTTGAGGGACATCTGGTTCCTTTACAGCTACTGGTTATTATAAAAAAGAAAGGTTGCTTTCAACCTGTAG
CATCATGTGTCCTTCTTATATGTTGGAGCATCTTTTGGGTATTTATCAAAGAAATGGAATTGTGGTATCC
TCAGGTAGTACTATATCCAACTTTGTGAGAAAATTCCAGACTGATTTCCAGAATGTTTATACCAGCTTGC
AATATGACCAACAATGGAGGAGAGTTCCTTTTTCTCCACCTCATTGCCAGAATCTGTTGTGAATTTCTTA
TCTTTCCCATTCTGAGTGGTGTGCTCTGTAATCTCAGAATTTTTTGATTTGCATTAACCTGGTGGCTAAA
GATGTTGATATTCCTCATTAGAGAATTCTTTGTTTAGTGCTATTCACCATTTTTGAAAGGACTATTTGAT
TTTTCTGGAGTCTAACGTCTTGAGTCTTTGTACAGATTGATTTTAGCCCTCTATTAGATGGAAGATTGGT
AAAGATCTTTTCTTAACTATTGATCTAACCTATCTCCAAATTCCAGTGCCCTATGCCTTACAAAAGCTTT
ATGAAGTTCCATTTGTCAATTCTCAATCTTGGAGCGTAGCCATTGGTGTTCTGTTCAGTAAATGTCCCCA
CTTTTTCTTCTATTAATTTAAGATTATATGTTTCTTGTGGAGATACTTGATCCACTTCGACTTGAGCTTT
GTACAGAGTGATAATAATTGATTGATTGCCATTCTTCTACATGCTAACCTCCAGTCAAATGAGAACAGTT
TGTGGAAAATGTTATCTTTCCATTGGATGATTTCAGTTCATTGTCAAATATCAAGTGGCCATAGGTGTGT
GCTTTTATTTCTGGGCCTTCAATTATATTCCATTGATCTACCTGACTGTCTCTGTACCATTCCCATTCAA
TTTTTATTATTATTGTTCTGTAATACAGCTTGAAGTCATCTATAGTGATTGCCCCAGAAGTTCTTATACT
GTTGATGAATGTTTTCTCTATCATGGGGTTCTTGTTTTTCCAACTGAATTTTCAAATTGCTCTTTCTAAC
TCTGTGAAGAATTGAGTTGGAATTTTGATGGTCATTGCCTTGAATCTGTTGATTGCTTTTGGCAAGATGG
CCATTTTTACAATATTAACCCTGCACATGGATAAGCATGGGAAATTATTCCATCTTCTGAGATCTTCTTC
AATATTTTCTTCAGACACTTGAAGTTCCTGTCATACAGAACTTTCACTTGCTTGTTTTGAGTCAACTTGA
GGTATTTATTATTTTTTGTGACTATTTTGAAGGTTGTCATTTCCTTAATTTCTCCTCAAACTGTTTATCC
TTGATGTAGAAGGCTACTGATTTGTTTGAGTTAAGTTTACATCCAGCCACTTTACTGATGTTGTTTATCA
GCTGAGAAGTTCTCTGGTGGAATTTTTGGGGTCAGTAAAATATACAATCACATCATCTAAAATCGTGATA
TTTTAACTCCTTTCTAATTTTTTTCCGTTTTCCCTCGTGTTTTTGTCTAATTTTTGTGGATAAGTCTTCT
ATAACCATATTGATGGAGTAAGTACAGATTAGGCAACCTTTTCTAGCTCGTGATTTTTGTGGTTTTGCTT
CAAGTTTCTCTCCAGTAAGTTTGATGTTGGCAAAAGTTTTTTTTTTTTTTTGTAATATTGCTTTTACTAT
GTTTAAGTATGGGGGTTGAATTCCTAATATTTTCCAAGACTTCTAACATGAAGAAATATTGATTTTTTTA
AATTTTTTATCAGCATCTAAAAAGATGACCATCTGTCTCCCCCTGAGAGTTTATTTACATAATTGATTCT
TCTATATGCTGACATCCAGTTGAACCATAATTTCTTCAAAATTATGTCTTTTTTCCATTTCATGGTTTTA
GCACCTTTATAAAACACAAAGTGACCGTAGGTGTGTGCATCCGTTTCTTTATCTTCAGGCTAGGATATCT
GGTGAAATTTTCAATTATCATGCATGCAGAAAACAAGACATTCCATGACAAAGACAAATGTACACAATAT
CTTTCCACAAATCCAACCCTACAAATGATAGTAGATGGAAACTTCCAACACAAGGAGGGAAACTACACCT
TAGCAAAAAGTAGGGAATTAATCTTTCAACAAACTCAAAAGATGATAGCCACACAATTGTAATTACATTT
CTAACAACCAAAATAACAGGAAGCAACAGTCCATTTCATTTAATATCTCTTATCATCAATGGACACAATT
CCCCATATCAAAAGACATAAACTAAGAGTTTGAAAACATAAAGAGGATCCATGATTTTGCTGCCTATAGG
AAATACACCTTAGAGACAAAGACAGAGTATCTCACGGTAAAAGAATGGAGAAAAATTCTAAGCAAATGTT
CCCAAGAAACAAGCTGTAGTAGCCTTTATTATATTGATCAACATTGACTTTCAACAAAAAGTTATCAAAA
ACGATAAGGAAGTTTTGGGAGCAACTATAAAAAGCACTGACATCTAGTGGTCGTTTTTGGTATTACCACC
ATTAAGCTGTGTCTTTAGCTTTCTTATGGCATTTTACTAAGCCACAGTTAATAAGCATGTTAATAAGATA
TCTCTCACTCCACCAATCCCCAGAGGACAATTTTACAGCCACTGTTTGGTACTTAAGGGGAATGCCTTTG
TTCTCCGCCCCCCCCCCCATCATCAATGAGGTGTTCCTGCAATAAAGGCTGTTAGAGTAGGATCCAAAGG
TGTCCGTCTTCCTTGCTGGTCGTGGTGGGCGCTTCAACTGGTGGCCCGTATGGCTACCCGAGAAAATTAT
CTTTTCTCGTCTGGATCCAGAACTTTTTCAGCCTCAGGATGGTCGATGTCGGTAAGTTTTCCCAGAAGGG
GCAATTAGTTGCTGGAGTTGGGACATAAGGCTCCCGAAATTGGGACAAAAAAGCTCCGGGATAAGGGATT
ATAAAATTTCCCTAATAGGACACTAAGGTTCTCTGGAGAATCACAGACGATGATAGCATTGGTTTAGAGG
CAAAGGGGTTTGTGGAGCACGCCAATATTGTCTTTCCCATTTGATCCTTTGTGGGTTGGACCAGCACTCT
TGCCTTACACTCTTTTTGTGTTGTGGTGTTGCTACTGTCTGAATTGCTACCGTCAAGGGCACAAACACAT
TTGTTGGGAAGAGTCCACTGATGAGCCACAAGATCGTGGGTAAATAAGTAGGCCATCTCGCCAGCTCGCC
TTGCTCGTAAATCAATCGTAAATAAGGTATTAAAAGTTTGGGAAACTCACACTCCACCCCACTTCTGTCA
GCTCCTCAGGAGCTTCTTGGTCAGCATAAGCTTAAAATTGAAAAGAAAATCCTGGTACGTGTTCATAATG
AATGTAACCGTTGTCCTCGGTGGTTTATAGTGTCAGGGTCACTCACTTTGAGAGTGTGGGACAAGTTAGG
AAAAGATCTGGATAAGGAAACTACAGAGGGGAAGCTTAAACCAGGGACAAAACCCCTTTAGCATATGGTC
TGTGCCTGCTTAGAAGATAAAGGATGTGAAGAAGCTGTTAGGACAGGTCAGAAAATACTTACAGAGCAAC
AAGAGAGTATGTCAGAAGGAGAGAAAGTTTTGATGTAAGGAAAGAAAAGAAAAGGAGGAAAAGAGGTAAA
AGAAAAGGCAGAAAAGATCAAGGAGAGGATAGACAAAGGCCGGAATAGTAATCAGGACCTAGGGACAAAA
AAAATATAACCCTCATTAAAGACATTGACCTTGGAGTTATCTAGTGACTCAGAATTTAGTGAAAATGACT
TTGTTGACCCTGAGTAAGAAGCTGCTCATTATGCAAAAGAGATTTATCATCCTGACTGGCCACATGCCTA
TGCTATGAAGAAACAAGCCAAGGACTTAGATAAGAAAGCAAATATGCCAGCGGCACCTCCTGCACCACCA
TATAACTTTCAAGATGAAACAATGGCGAAGACTTCAGGAAGTATTTCTTTTGTCCCAGAAGTATGGAAAG
AGTTAAGATTGAGTTTTCCAGTTTTTCTGGATGCAAACGGGCAGCGACATCATGAACCTGTTGACTTTAA
GGCAATAAAATGAATAGCAGAGTCAGTCTAAACCTATGGAGTCAGCGCAGCCTTTGTTATGGCTCAAATT
TAGGCTCTTGGCTGATACTGTGTCACCCCTGGAGACTGGGGGACTTTAGCCAGAGCTGGTCTCTCTCCGG
GTCAATATTTGGACTGGAAATCTTTTCTCTATGTAAATGCTAACACTCAGACTGCCATCAATTTGGCTTC
AGGAGCCGACCCACAGAGACATTGGGAAGCTGACAGGTTATTGGGAATAGGCTGATTTGCGCTGGACCAG
ACTGGTTATCCAGATCAGGTCTATACCCAGACTAATGATATAGCAATTAAAGCCTGGAAAGCATTGCCTA
ATGGAGGTGCAGTATCCAGGAACCTTACCAAGGTTCTGCAAGGACCCACTGAGCAATTTTCAGACTTTGT
AGCCCACATGGTGGAGTCCGCTACTGAGATCTTCGGAGACCCCGATACAGCTATGCCTCTTATTATACCG
CTAGTGTATGAACAATGTACAAAAGAATGTAGGACTGCTATAACGCCATAAAAACATAAAGGTTTGGAAG
TTTGGATGAAGGTCTGCAGGGAGATAGGAGGGTCATTGTCTAATGTTGGCCTAGCTGCAGCAATGATGCA
ATTAAAAAAGAAGGTTCCTGCAGGTATGTCCTGCGCACAATCTCTCACCAGCAAGAAAACACGCGGGGAC
ATATGAATCCTTGCTGCAGGCAATACTTTAACTGAATCTTAAGGAGAGCCCTGCGTGCCCGCATGACGCA
GCTTATATACACCCTAGCGCAGCGCATCCTCACCTGATTGGTCGCTTACCCATCATCTCATTAGGCATGC
CCCAGAGTGGGCAAAGACCTGACACGAAGGCACTCTTGTACATGCGCACACAGTTAACTTCCTGAAAGGA
ACCCGGCTGGCGCGGCGGAGGCCAGCGCCATCTTTTAATGGCAGAAGCTATCCTGCCCTTCCACGTGGGT
CACAGTGGAAGCCACGGCCATTTTGTGGTGGCGAGTGTTATAGCAGCCCTCTACACAGGTACTTGTTTCT
AATGTGGCTGCAAAGGGCATTACAGAAGTCAATGCCCTGAAAGAAATAGTGAACAGAGTAATAACAGACC
TCCACAACCTAATTTGTGCCCTTGCTGTAAAAAAGGGAACCACTGGGCAAATGAATGTCGATCTGTGAAG
GACTTGGATGGCCGGCCTCTAGTGGCAGGATATGGTGGTGCAAGGCCAAAAAACGGATGACGGGGCCCAC
GTCCCCAGGGCCCTCAAATATATGGGGCTCTACAGGACGACAGGCAGGGACAGGACAAACAGAGGCCTTG
GTCTTCTCTTCACTACCCGAAGGATCAAGGAAAGCCACTAAGGACTCAGCAGGAGTGGACCTCCACTCCA
CCACCAGACCCGTACTGACCCCTCAAATAGAGGTACATCCTATAGATACAGATTTTAAAGGGCCTTGCCC
TAAAGATACAGTTGGACTGTTGTTGGGACGCTCTTCTTATGCCCTGAAAGGTTTACATATTGTACCTGGA
ATAATTTGCCTGATTATTTAGGTACAGTAAAAGTCCTGGCAGCCTCTCCCCAGGGAATTTCTGCTATTTC
CCCTGGAGACTGAACTGCCTAGCTGCTGCTTCTGCCCAGCTTGCATAGACATTTTCATGCTGATAATAGA
ATCAGAGGATAGAGTGGCTTGTGATCTACATGCTCCTGATTTGCTTTTATCTCATTAGAACTGGGCGATG
GTCCAATGTTAATCTTGACTGTGGATGGACGTTCTTACCTTGATATGTTATATACTGGAGCAGATCATAG
TATTATCTCTATTCATGACTGGCCATCCAAGTGGCCTGCGGCCTGCATAAAAATCATCTCAGGCTCTACG
TGACCTAGGGTACGAAATGGCTCCTTTAATTAGCTCCAAGAAATTGACCTGGGAAGACTCACAAAGAAGG
TCAGGAAAGTTTACTCCCTATATTATAGACATTCCTGTGACACGGTGGGGCAGAGATATCTTAATAAATC
TAGACTTGAGACTGACTAATGAGTACTCTACACAGGCAAAGGACATGATGATTAAAATGGGCTACATGCC
CAGAAAAGGTCTAGGAAAAAATTTACAAGAACAAGTTAACCCAGTGCTACTGGATTCTAAAAGAGACAGG
TCAGGTCTGGGTTTTTCCTAGGGGCCATTGAGGGAGGCATACCCATTACATGGAAAACGGAGGAACATGT
GTGGATTCCTCAATGGCCTTTATCCTCAGAAAAATTAACTGCTGCTGCTGTATTAGTGTCTGAACCGCAT
GAATTGGGACATATACAGCCATCCACATCACCCTGGAACACACCTATATTTGTCATTAAGAAAAAATCAG
AAAAGTGGCGAATATTACATTATTTAAGAGGTATCAATTCTCAGATGCAAATAATGGGTCCCATACAGAG
AGGTTTACCATTGCTGTCTAGTATTCCTGATGATTGGCCTATTATTATTATTTACATTAAAGATTGCTTT
TTTTCCATCCCTCTTGGGCCACAAGTTAGCGTGTGGTTTGCATTTACTTTACCCTCTATGAACAATGAGC
AATCTGACAAACGCTATCAGTGGGTGATCTTGCCGCAAGGTATGGTTAATAGCCCTACTGAGTGTCAGCT
GTATGTAGGCAATTCCCAAAATTGAGAATAATACATTTATGGATGATATATTGCTTTCTGCTAAGGATTG
TAGCACCCTAGAAAAGGCCTATAAAAAAGTGATAAAGGTGCTTGAAAATAATCAATTATTTATAGCACCA
GAAAAGATTCAAATGGGCAAAAAGGGAGAGTATTTAGGAACAAAGATTACTCCTCATAATGTTTCCCCAC
AGAAAATTGAATTACGAAAAGGTCATTTAAAAACATTAAATTATTTTAAAAAGTTACTGGGAAGTATAAA
TTGGATTCGACCCTATGTTAACATGCCTAATGCATATTTACAACCACTCTATGAGATCCTGAAAGGGGAT
TCTCAGCTTACTTCACCCCGTGCTTTAACTGAGGAAGCACGATTATCCTTAAGGAAAGTAGAGGAAGGAC
TGGAAAAGGCAATGCTAAAAAGCTATAAGGAAAAGGAGGATCTCTTTTTGTGTATACTGAGAACTTTTTG
TCAGCCTAGGGGAGTGCTATGGCAACATGGACCACTTCTGTGGATTTATCCTCATATTTCTCCTAATATG
ACCCTTGAATATTATCCTTCTTCTGTTGCACAGCTTGCTATGTGAGATGTTAAATCTTGTATTCAGCATT
TTGGTATTTGACCCAAGAAGAATATTGTACCATAGACTGCAACTCAGGTAGAAACATTGTGTGCCTTGAT
AGATGATTGGGCCATATTACGCTGTAGTTTTTAGGGAGTGTTTGACAATCATTATCCTAAGGATCCTTTG
TTACAATTTTTTTACTGAACATCCAGTGATCTTTCACTGAGCCTTTGTCTGGAGCATTAGATATTTATAA
AGATGGCTCCAAAACAGGTGTAGATGTCTATATGGTTAATTCTCAAGAACCAATATTAATTCAGTACAGT
CCAGGCACCCCCCAAATTACAGAATGTAAAATTGTGTTGGAAGTTTTTAAAAGATTTCATGATACTTTTA
ATTTGATTTCTGATTCTGCTTATGTAGTTAATGCTGTGCGCTCACTTGAAATTACAGGGCCAAATAGTAC
TGTATGTTAAATTCTTTTAGAATTACAAAAATTTATTTGTGCCAGAAAAAATAAGTTTTTCATACAACAT
ATTCAAGCTCATACTAATTTGCCTGGTCCCATAGCCAGTAATAACACTCTGGTGGATGCTAGTACTCATA
GAAAATTTATTTTTCATAAAGCTCCAGTTGATCTTGCTAGAGAATTTCATCAAAAGTTTCATGTTCCTGC
TTTCACTCTTCAATAAAAATTTAAAATCTCTAGAGCTGCAGCTCGTGATGTGGTGTTACATTGCCAGAAT
TGTGTTCGGTTTCACCACCTTCCTCAGGTCGGAATTAACCCTCATGGTTTGATTCCACTAAAACTCTGGC
AGATGAATGTCACACACATATTTCAGTTTGGAAATTTAAAATATGTGCATTTTTCTGTTGATACCTGTTC
CGGCATTATACATGCCACTCTGATGACTGGTGAAAAGGATCGTAATGCCATTAGTCATTGATTAGAGGCA
TGGAATGCCTGGGGAAAGCCTGACAGTCTCAAGACAGACAACGGGCCTGCCTACAATGCAAAGTCTTTTC
AGGCATTTTGCCAAACAATGCATGTCAAACATACTACAGGATTGCCATACAATCTCCAAGGCCAAGGAAC
TGTGGAAAGAGCACATCATACTTTAAAAGAGCTCTTACAAAAACAAAAAGGGGGAATTGGCTATGGCAGA
ACACCAAGAGAACAGTTGTCTTTAGGTCTTTTTACTCTAATTTTTTTTTTTTTAATTTTGGATTCACATG
GCCGCTCTGCTGCAGATCGCCATGCTGCTACTAAACCTATGACTAATGCAGACGTAAAGTGGAAGGTTGT
CTTAACTGGTGAATGGTGTGGCCCAGATCCCGTAATTTTGAGGTCTAGGGGAGCTGTTTGTGTTTTTCCA
AAAATCAAGACAATCCAATCTCTGTGCCTGAACTTTTGACTCGCAAACTGCCTCCTGCTATTCATGAAGA
TGAGACTATGAACACTACTACTACTACTACTACTACTACTACTACTACTACTACTACTACTACTGGAAAT
GATTATCCAGGTTGATTCAGTCATGCTGTGATCTATTGCCAGATCCCGGACAGTACTTATGCTGGATCAT
AGCAATTCTACTGTCTTGCCAAACTTTTACTCCACATCCTGTTTATGTGATCTTCCCTGGATAGTGCCTA
ATGGAGAATCGCCCCAACCATAAACTGCCACTATTCTTTCATTGTTACATACATTATATTTCACTCTTAA
TGACTCCTCCCAGCCTTGTATATGGCTCCGAAGGACAACATTGGCTAATTGGTTAGATCCTGTAAGCAAT
AGTGCTATGGGCACTGGAACCATCCTGGCTGCTCTGAGTAAAATTACCCAAGGAGCCTCTTCAGGCAGTG
GAGACACGTCAATCAATAATTCTGCTAAATTGAACATTACAAACTTGGTTATAATGCATAATGGTAGTTT
TCCATCACTCCCGGGGGGGCAAGGCATTCACACACTGATTAACTCTACCTGTCGTAGAGTCCTACCTACT
TGCCACCCATATCAAGACTTTCCACCTAAATTTACTCCTTGTCAAAATCCATTCCATAGATCAAAACAAT
TCCTACCGGGAATTGAATTGTCCCCTCCTCTTGGCAATGTCCAATATGATGGGGAGAAAAATAAGACTGG
CAAACGTAATTTTTGACCCTGGTATCAATGGGTATTATCAAATGAACAGGGAGCATACACATCTCTAACC
ACTTTTGCTCAATTTTAAGGTGAAGATTTTTCATTGTACAATATTTCAGCCACTAGAACCAATAACAAAT
CAAGTTTAGTAGATATAAAATTAATAGCCTATTAGCAAATGATACTGCCGTTGGCGCTTCAGTATATGTT
AGACCACCTTTCTTCTTTCTGATAAGCACTAATGCAAGTGATAATGCTTTAAATTGTAATAGCTCTGATG
TAGTTTGTTATTTAGCTGAATGCTGGGATGGCCACAATGATACCGCAGTGATAGTTAAGATTCTTTCCTT
TGTGCCTATCCCTGTAGTAGCAAATCCAGATAATTTTCCCATACTTCATTTACTAAGAACCAAAACAAAT
TTTGGTATTACGGCAGCTATAATTTAAGCCATTGTACTATCAGCCGCTGAAGCAACAACAGTCGCGATTG
CTATGACTAATCAAATACAGACGGCTGAGACTATCAATCAGATTGTGGAAAGAACCTCAGTGGCATTAGA
GATACAAGAAGCATTTAATGGCTTTCTATTAGCTAATCAACTAAAAGATTTGCTTCAGGAACAAATTGAG
GCATTGTATCATATGACACAACTGTCCTGCATTTCCTCTCTTAGAGTCTTATGTGTTACTCCATTGCAAG
CTAACTTCTCTCAGTATTCTAAACAGAGCAAAGAAATCTCGAATAATCTGAAAGGAAACTGGTCCATGAA
AGTGGAGCAATTATCGAGACAGTTACTGATGCAGATTGCTGTCCTTAACAACAGTAGAATGGAACCCATC
ACGTTTGGAGATTTCACCTCGCGGATTACCAATGCTTTCTCATTTTTCAAGGAATGGTCTGGCATTTTTG
CTTGGGGGGCCATTGTCCTTTGGGATGTGGAGTATGTCTATGGCTTTTTTGCCGTTTACAATGAGAACAT
GCCAGACACAAAGCAATTGTTTACCAGGTTATGGCTGCCATTGAAAGCGGTGCTTCTCCCAGTGTATGCC
TGGACTCTCTGAAAGAGTGAGAGTTAGCCCTAGATCATATTTTGTCACTGTCATGTGAAGTCATTGTATC
CAGAGACGGGCAACTTTTCTCAGGCTCGGACCAACCTAAGACAGGAGCCTGGTGGCGATAGGGTCATTCC
AGTGACGTGTAAGGCCGAGATTTAGAGAGGAACGACCTAAGACAAGAGCAATGACATGTATTGATGTGAC
ACCCAGATCAAGACCAGTCAAACACAGAGGTGGCTACGCCCCGTTTGAACATTCGGGCTGGCCCAATGCC
CCTCTGCTCAGTTTCACCCCTAATATCAAACACAAATGTATAGCCCAAAACGGTGTGTTGTACATCAGTC
ATCTCTAGCCATTGGGGTGCAGTCCTAATTGCAAGAGTGGTTTGGCATGGCCGAGCTGGGCACTCTGTGA
GGCATGTCTGATCTCTCTCAGAACACTACCTCCACATGATGGACTCATCTTATAGTAAAACAAAAAAGAG
GGAGATGTTGGGAGAAAATATAAATGGCACTGATATCTAATGGTCGTCTGTGGTATTACCACCATTAAGC
CGTGTCTTTAGCTTTTTTCTGGCATTTTACCAGGCCACAGTTGATAAGCATGTTAATAAGATATCTCTCA
CTCCACCAATCCCCAGAGGACAAGTTTTACTGCCACTGTCTGTTTGGTACTTAAGGCTAGTGCCTTTGTT
CTCCGGGGTCCCCCGCATCATCAATGAGGTGTTCCTGCAATAAAGGCTGTTATAGAACGATCCAATGGTG
TCCAGTCTTCCTTGCTGGTCGAGGTGGCCCCTTCAAGGAAGGAAACCATACTTGTCCAAGAAAAAATATT
ACTAAGATAAACTTTCAATTCTGAACAAATATGTTTCAAATGCAAGGACACCTAAATTCATAAAGGAAGC
ATAACTATAACTGAAAACAAATATTGCACCACACACAATAAATTGATGGAGACTTCAATTCTGCAGTCTA
ATCAATGTACAATTTATGGAAACTGTAACTACAGATATGGTTAAAATAACAGAAGTTATTTTAATAACTT
AAAAAATCCAAATGCATTAAACAGGTATTTAGGTAACATTTCATCCTAAATCAGAAGAAAATATTTTTTC
CCATGCACAGCATTGTAACTTCTCCCAATTTGACGATATACTCATTCACATACCAGGCCTCAATTGATAT
CAGAAATTTGAAGTAATCCTATGCATCCCATCAGATCACCATGGATTAGGGCTGTTCTTCTATATTTTAT
TATTTTTTTGTATTTGTTTAAATTATCGATGATTTATTTATGTGGTGTTTTTGAAACATCATCTTTCTTG
ATAGTTTCTCACTATGCAATAAAGACTGGGTTAAACCTAATGGTTGTTCTTCCATTTTTGCATCTACATT
AGCAAGATTGAGTTCTCAATTCCAATCTTAGTTTGTATACTACAGTTTGAGTTAACTCTTTGTGCATACA
TTGCATTTAATGTTTTCCTCATACTCTAAATATATTTATATTATCAAACCTTACAAAATTTTAATTTTAT
AATGAATTTTTTAATTTCATAATTTCTGACTAACTTTTGATATCATTTTGGTTATATTTTTTCTCCATTT
TAAATGCGTTTTTTCTTTGTGAATACCTTTCCATCTTTATGTATGTTCGTGCCTTTATGGGATTTTGTTA
TTGTTTATCAATGGAAAAATGCAATTTATTCACAGCAGCAGCCATATATGAAGGAGAATAAAAGAGTTAA
TTAGCTATTCCAATAGGATGGATTACTTCTTTTTTTTTTACATTTTATTTTATTTTTATTAACTTGAGTA
TTTCTTATAAACATTTCAAGTGTTATTCCCTTTCCCGGTATCCGGGCAAACATCCCCCTCTCCCCTCCCC
TTCCTTATGGGTGTTCCCATTCCAACCCTCCCCCCATTGCCGCCCTCCCCCCACCAGTCTAGTTCACTGG
CGGATCACTCTTAGCAGGACCCAGGGCTTCCCCTTCCACTGGTGCTCTTACTAGGATATTCATTGCTACC
TATGAGGTCAGAGTTCAGGGTCAGTCCATGTATAGTCCTTAGGTAGTGGCTTAGTCCCTGGAAGCTCTGG
TTGCTTGACATTGTTGTACATATGGGGTCTCAAGCCCCTTCAAGCTCTTCCAGTTCTTTCTCTGATTCCT
TCAACAGGGGACCTATTCGTTCAGTGGTTTGCTGCTGGCATTCGACTCTGTATTTGCTGTGTTCTGGCTG
TGTCTCTCAGGAGCGATCTACATCCGACTCCTGTCGGTCTGTACTTCTTTGTTCATCCATCTTGTATAAT
TGGGTGGATGTATATGTATGGGCCACATGTGGGGCAGGCTCTGAATGGGAGTTCCTTCAGTCTCTGTTTT
AATCTTTGCCTTTCTCTTCCCTACCAAGGGTATTCTTGTTCCCCTTTTAAAGAAGGAGTGAAGCATTCAC
ATTTTGATTATCCGTCTTGAGTTTCATTTGTTCTAGGCATCTAGGGTAATTCAAGCATTTGGGCTAATAG
CCACTTATCAATGAGTGCATACCATGTATGTCTTTCTGTGATTGGGTTAGGTCACTCAGGATGATATTTT
CCAGTTCCAACCATTTGCCTACGAATTTCGTACAGTCGTTGTTTTTGATAGCTGAGTAATATTCCATTGT
ATAGATATACCACATTTTCTGTATCCATTCCTCTGTTGAAGGGCATCAGGGTTCTTTAGAGTTTATGGCT
ATTATAAATAAGGCTGCAATGAACATAGTGCACGTGTCTCTTTTATATGTTGGAGCATCTTTTGGGTATA
TGCCCAAGAGAGGTATAGCTGGATCCTCAGGCAGTTCAATGTCCAATATTCTGAGGATCCTCCAGACTGA
TTTCCAGAATGGTTGTAACAATATGCAATCCCACCAACAATGGAGGAGTGTTACTCTTTCTCCACATCCA
CGCCAGCATCTGTTGTCCCCTGAGTTTTTGAACTTATCCATTCTCACTGGTGTGAGGTGAACTCTCAGGG
TTGTTTTGATTTGCATTTCCCTTATGACTAAAGATGTTGAACATTTCTTTAGGTGTTTCTCAGCCATTCG
GCATTCCTCAGCTGTGAATACTTTGTTTAGCTCTGAACCCCATTTTTTAATAGGGTTATTTGTTTCCCTG
CGGTCTAACTTCTTGAGTTCTTTGTATATTTTGGGTATAAGGCCTCTATCTGTTTTAGGATTGGTAAAGA
TCGTATCCCAATCTGTTGATTGCTGTTTTGTCCTAACCACAGTGTCCTTTGCCTTACAGAAGCTTTGCAG
TTTTATGAGATCCCATTTGTCGATTCATGATCTTAGAGCATAAGCCATTGGTGTTTTGTTTAGGAAATTT
TTTCCAGTGCCCATGTGTTCCAGATGCTTCCCTAGTTTTTTTTTTCTATTAGTTTGAGTGTGTCTGGTTT
GATGTGGAGGTCCTTGATCCACTTGGACTTAAGCTTTGTACAGGGTGATAAGCATGGATAGATTTGCATT
CTTCTACATGTTGACCTCCAGTTGAACCAGCACCATTTGCTGAAAATGCTATCTTTTTTCCATTTGATGG
TTTTGGGTCCTTTGTCAAAAATCAAGTGACCATAGGTGTGTGGGTTCATTTCTGGGTCTTCAATTCTATT
CCATTGGTCTATCTGCCTGTCTCTGTACCAATATCATGCAGTTTTTATCACTATTGCTCTGTAATACTGC
TTGAGTTCAGGGATAGTGATTCCCCCTAAATCCTTTTATTGTTGAGGATAGCTTTAGCTATCCTGGGTTT
AGTGTTATTCCAGATGAATTTGCAAAATGTTCTGTCTAACTCTTTGAAGAATTGGATTGGTATTTTGATG
GGAATTGCATTGAATCTGTAGATTGCTTTTGGTAAAATGGCCATTTTTACTATATTAATCCTGCCAATCC
ATGAGCATGGGAGATCTTTCCATCTTCTGAGGTCTTCTTCAATTTCTTTCTTCAGTGTCTTGAAGTTCTT
ATTGTACAAATCTTTTACTTGCTTGGTTAAAGTCACACCGAGGCACTTTATATTATTTGGGTCTATTATG
AAGGGTGCCATTTCCCTAATTTCTTTCTCGACTTGTTTCTCTTTTGTATAGAGGAAGGCAACCAATTTAT
TTGAGTTAATTTTGTACCCAGCCACTTTGCTGAAGTTGTTTATCAGGTTTAGTAGTTCTCTGGTGGAACT
TTTGGGATCAATATACTATCAATTTACTATGATAGTAAATATACTATCATATCATCTGCAAATAGTGATA
TTTTGACTTCTTCTTTTCCGATCTTTATCCCCTTGACCTCCTTTTGTTGTCTGATTGCTCTGGCTAGAAC
TTAAAGAACTATATTGAATAAGTAGGGAGAGAGTGGGCAGCCTTGTCTAGTCCCTGATTTTAGTGGGATT
GCTTCAAGTTTCTCTCCATTTAGTTTAATGTTAGCAACTGGTTTGCTGTATATGGCTTTTACTATATTCA
GGTATGGGCCTTGAATTCCTATTCTTTCCAGGACTTTTATCATGAAGGGATGTTGAATTTTGTAAAATGC
TTTCTCAGCGTCTAATGAAATGATCATGTGATTTTCTTCTTTCAGTTTGTTTATATAATGGATCACATTG
ATGGATTTCCATATATTAAACCATCCCTGCATGCCTGGGATGAAGCCTACTTGGTCATGGTGGATGACTG
TTTGGATGTGCTCTTGGATTCGGTTTGCCAGAATTTTTATTGAGTATTTTTGCGTCGATATTCATAAGGG
AAATTGATCTGAAGTTCTCTTTCTTTGTTGTGTCTTTGTGCGGTTTAGGTATAAGAGTAATTGTGGCTTC
GTAGAAGGTATTCGGTAGTGATCCATCTGTTTCAATTTTGTGGAATAGTTTGGATAATATTGGTACGAGG
TCTTCTATGAAGGTTTGATAGAATTCTGCACTAAACCTGTCTGGACCTGGGCTTTTTTTGGTTGGGAGAA
CTTTAATGACTGCTTCTATTTCCTTAGGAGTTATGTGGTTGTTTAACTGGTTTATCTGTTCCTGATTTAA
CTTCGGTACCTGGTATCTGTCTAGGAAATTGTCCATTTCCTGAAGATTTTCAAGTTTTGTTGAATATAGA
TTTCTATAGTAAGATCTGATGATTTTTTGAATTTCCTCTGAATCTGTTGTTATGTCTCTCTTTTCATTTC
TGATTTTGTTAATTTGGACGCACTTTCTGTGTCCTCTCGTTAGTCTGGCTAAGGGTTAATCTATCTTGTT
GATTTTCTCAAAGAATCAACTTTTGGTTCTGTTGATTCTTTCTATGTTCCTTTTTGTTTCTATTTGGTTG
ATTTCAGCTCTGAGTTTGATTATTTCCTGCCTTCTACTCCTCCTGGGTGTATTTGCTTCTTTTTGTTCTA
GAGCTTTTAGGTGTGCTGTCAAGCTGCTGACATATGCTCTTTCCTGTTTCTTTCTGCAGGCACTCAGTGC
TACGAGTTTTCCTCTTAGCAGAGCTTTCATTGTGTCCCATAAGTTTGGGTATGTTGTACCTTCATTTTCA
TTAAATTCTAAAAAGTTTTTAATTTCTTTCTTTATTTCTTCCTTGACCAGGTTATCATTGAGTAGAGCAT
TGTTCAATTTCCAAGTATATGTGGGCATTCTTCCTTGATTATTATTGAAGACCAGTTTTAGGCTGTGGTG
GTCCGATAGCACGCATGGGATTATTTATATCTTTCTGTACCTGTTGAGGCCCGTTTTTTGACCAATTATA
TGGTCAATTTTGGAGAAAGTACCATGAGAAGCTGAGAAGAAGGTATATCCTTTTGCTTTAGGATAGAATG
TTCTATAAATATCTGTTAAGTCCATTTGGCTCATGACTTCTCTTAGTCTGTCTACATCTCTCTTTAATTT
CTGTTTCCATGATCTGTCCATTGATGAGAGTGGGGTGTTGAAATCTCCCACTATTATTGTGTGAGGTGCA
ATGTGTGTTTTGAGCTTTAGTAAGGTTTCTTTTACATATGTAGGTGCCCTTGTATTTGGGGCATAGATAT
TTAGGATTGAAAGTTCATCTTGGTGGATTTTTTCTTTGACGAATAGGAAGTGTCCTTCCTTATCTTTTTT
GATGACTTTTAGTTGAAAATTGATTTTATTGGATATTAGAATGGCTACTCCAGCTTGCTTCTTCTGACCA
TTTGCTTGGAAAATTGTTTTCCAGCCTTTCACTCTGAGGTAATGTCTGTCTTTGTCTCTGAGGTGTGTTT
CCTGTAAGCAGCAGAATGCAGGGTCCTCGTTGCGTATCCAGTTTGTTAATCTATGTCTTTTTATTGGGGA
GTTGAGGCCATTGATGTTGAGAGATATTAAGGAATAGTGATTATTGCTTCCCGTTATATTCATATTTGGA
TGTGAGGTTATGTTTGTGTGCTTTCAATCTCTTTGTTTTGTTGCCAAGACGATTAGTTTCTTGCTTCTTC
TAGGGTATAGCTTGCCTCCTTATGTTGGGCTTTACCATTTACTATCCTTTGTAGTGCTGGATTTGTAGAA
AGATATTGTGTAAATTTGGTTTTGTCATGGAATATCTTGGTTTCTCCATCTATGTTAATTGAGAGTTTTG
CAGGATACAGTAACCTGGGCTGGCATTTGTGTTCTCTTAGGGTCTGTCTGACATCAGTCCAGGATATTCT
GGCCTTTATAGTTTCTGGCGAGAAGTCTGGTGTGACTCTGATAGGTCTGCCTTTATATGTTACTTGACCT
TTTTCCCTTACTGCTTTTAATATTCTTTCTTTATTTTGTGCGTTTGGTGTTTTGACTATTATGTGACGGG
AGGTGTTTCTTTTCTTGTCCATTTTATTTGGAGTTCTGTAGGCTTCTTGTATGCCTATGGGTATCTCTTT
TTTTGAGGTTAGGGAAGTTTTCTTCTATGATTTTGCTGAAGATATTTACTGGTCCTTTGAGCTGGGAGTC
TTCACTCTCTACTATACATATTATCCTTAGGTTTGTTCTTCTAATTGAGTCCTGGATTTCCTGTATTTAT
TGGACCAGTACCTTTTTCTGCTTTACATTATCTTTGACAGTTGAGTAAATGATTTCTATGGAATCTTCTG
CTCCTGAGATTCTCTCTTCCATCTCTTGTATTCTGTTGGTGAAGCTTGTATCTACATCTCCTTGTCTCTT
CTTTTGGTATTCTATATCCAGGGTTGTTTCCATGTGTTCTTTCTTGATTGCTTCTATTTCCATTTTTAAT
TCCTTCAACTGTTTGATTGTGTTTTCCTGGAATTCTTTCAGGCATTTTTGTGACTCCTCTCTATGGGCTT
CTATTTGTTTATTTATGGTTTCCTGATATTCTTTCAGGGATTTTTGTGTCTCCTCTCTTTGGGCTTCTAC
TTGTTTATTTATGTTTTCCTGGAATTCTATCAGGCACTTTTGCGATTCCTCTCTGTAGGCTTCTAATTGT
TTATTAATGTTTTCCTGTGTTTCTCTAAGGGAGTTCTTCACATCTTTCTTGAAGTCCTCCAGCATCATGA
TCAAATATGATATTGAAACTAGATCTTGCTTTTCTGGTGTGTTTGGACATTCAATGTTTGTTTTGGTAGG
AGAATTGGGCTCCGATGATGCCACGTTGTCTTGGTTTCTGTTGCTTGTGTTCCTGCGCTTGCATCTCGCC
ATCAGATTATCTCTAGTGTTACTTTGTTCTGCTATTTCTGACAGTGGCTAGACTTTCCCTATAAGCCTGT
GTGTCAGGAGTGCTGTAGACCTGTTTTACTGTTTTCTTTCAGCCAGTTATGGGTACAGAGTGTTCTGCTT
TTGTGCGTGTAGTTTTTCCTCTGTACAGGTCTTCAGCTGTTCCTGTTGGCCTATGTCTTGAGTTCACCAG
GCAGGTCACTTGCAGCATACAAGTTTGTCTTACCTGTAGTCCCGAGGCTCAAGTTTTCTCTCAGGGTGCT
GCCCACGGGCTCTTTGCGGTGGCAGCAACCAGGAAGACCTGTGCCGCCCCTTCTGGGAGCTTCATTTCAC
CAGGGTTCCAGATGGCCTTTGGTGTTTTCCTCTGGCGTCCGAGATGTGTGTGCAGAGAGCAGTCTTTTCT
GGTTTCCCAGGCTTGTCTGCCTCTCTGAAGGTTTCCCTCCCACGGGATTTGAGTGCAGAGAACTGTTTAT
CCGGTCTGTTTCCTTCAGGTTCCTGCAGTGTCTCAGGCAGGGTTCCTGCAGCTCCTGGGCCCTCCCCCAC
GGGAGCCCGGAGGCCTTATACAGTTTCCTCTTGGGCCAGGGATGTGGGCAGGGGTGGGCAGTGTTGGTGG
TCTCTTCTGCTCTGCAGCCTCAGGAGTGCCCCGGATTACTTCTTAAAATTAAGTATCTCTGAAACAAGAA
CAGTGATGAATTTCATACTACCTTTCCCAAATGATCCCAGCATACAATAATGCCAGGTAGTATGCGGTGC
TCATGTGGTGGTAGAAAATAATTTATGGAAGAATAAAACCACATACCACAAAAATTTAAAGAATCCCTCT
CCCCTACAGAAAGATACATGATGGGATTATAGTGTGGTCAATGCAATTAATTGAAGCGGGAGTAAACAAT
TATGTTGCTACAAGAAAGTGATGGCAAGGAAGAATTTCAACTATATAATTGAGAACATTTGTTCAGAAAA
TTGTGGGTTGTTCCCCAGGACAATAATAGCTGGACTGAACCCACCATTTTTCTATACAAAGTGGGGAACC
ATGGCCCTAATGGGAATGATGAAGACAAAAAACAAAAACAATAACAAATGGGTATATTAATAGAAACAAA
CCATTAATGCTAACTACCACAAACTACTTTACATTCTAACCAGAAAAGGCACCAAAACTAAAGTCACATT
TGAGCACCCTGTGTGAAGACAAAAGTGAGTGGGCCATGGTCTTTCTCCCTTTCATGTTTTTCAAGTACTT
TACAGAAACAGGAATCTCAGACTGCTTTTCCATGATTTATTAAAGGTTTTTGTAGCCCTCACGTATTAAA
ATAACATTTGAAAGTATCGATAGCTGCTCTCTAGATTTTTTCCAAGTTCACAAACTTCTTGGACTAAAGT
TCCAAAATGTAACTAGGCCCAATCCTGTGCTGTAAAACTGTGACAAGGCAATAATAACAGATATTTTCAA
GGCCCAAGCACGATATTACTATACTATTGAGCCCAGTGATCCAAACTAATTCAAATTGCTCAAGAGAGTA
GGAAGATACATCTAAAAGAGGGTTAGAAAAGTGTAGAAGAATCAACTCCTACCTCATGTATGCCAGCATT
TACGGTTCTGCAGTAAGTCCTTAGAGGCAGTATTCAAATAGAAATGGGAAGAAAGAACTCCGGACAAGAC
ATGGAGATAAACTAGCATGGTGGGTTTATGTAAGAGAAATACTTAGAAATGAAAATGTCATGTAAAATTA
AAAGAGTTTTTTTTTCATTATTTTCTCATTCCAATCAAAACAGACAACCATGAATAATTCTCCTCTAAGG
CTTCCATAAAACAGGTTAATCAAAAATTAACATAAACCTTTAAATGTTTGAAAATGAAACAAAAGAAAAG
AAATTTTGTATGTTTCAGAGCAGGATCACAGGGAAATGAGCTGAAACTGGTCAAGATGAAAGCTAGAGTT
GCAAGGAGGATCTAGAATCAAGAACTGCATGACGAAGGCAGTGGAGTATTCACAGGAACATATCCAGGCC
TGACAGATAAGGCTGGGCCCTTTACAGGGGCACAGAATGAGGTAAGAACATATTTCAAATAAAGCAGCAC
CTTTCCTTTCTTCTCACCTCAAGGATCCCATCTCCGAAAAAAAACCCATTTTGATAATAATACAGAAGAG
TTATGGTATGTCACTCACTTCTCATTTGCTTTTAACCCTCTCTTCGAAGTCAGGAAATATGAATATTTCA
TATTTCCAAGAAGAAAAATTCATCGCCAGGTATATGGATGTCCTGAGGACCAAGTGACAAACTGAAATAT
GTGAGGGCAGAGAAGGTGGAGACTGTCTGATTCCACAGAGCAGAAATGTGACTGCCCAAGTTAAGAAGGG
ATAAGGCAACTATAACAGGTAAACTTATTCTCCTACCATTAAACTTATTTACATTATTCTTAACTGGACC
TAGTTCAAATCACTTTCCAGCTCAATCTTCATTTTGAATGATGCTGATCTATCCTGCAATGTGTCTGTAC
CAACTTCTCTTCCTAGCTTTCATCATGGGGATAATAGATGATTGTGGCTGCATGGGTGATGTTTTTATTT
CTATATATCACTCCCTTTACGTACTATATGTGTAGTAACATTTAAACAGTTTCATTTGGAGTATGTATGA
ATGATTGATCTAAAATATATGGTTTAAAACTCTATAGAGATTATTTGATCATGTATCCATTCTCTGTAAA
TAATTGCTTCTCTCATATGATAAAGAAACAATAGAATTTTTTCTATTCAAAATAATTCTCTATAAATTTA
ATATCTAAAGTTACAGAACATTAAGATAATGTGGAATATTAGATCAGCTGAACTGCATGTTCATTTATTT
AAGAATGACCAGAATCATTGAGATGTTTCTGGAACATAATATAGAAACAAAAAACAAAGCATTGAATAAA
TAGTGGCAGAAGAAAAGAGTCATTTGGTTAAATATAGCTTACCTTCAGATCCACTGTTTTATTTTATTTC
GTAAAAATTCAATTTAAATTTTCTTCTACAGTGTTTTTCATCCTGTCATTGACTCTATTTTCAAAGCTCT
ATCCCATAGTTAGGATGATTATTAAATTTAAAACCAAGAATTTTGCATGTGTCAATCACTTTCTGCATTC
CTTATTTGTGGTTTATTCTCTTCTCAATGGCCATGTTTTGTTGAAGTCATGAAGAATTTCTGGCTCATTT
GATGAAATTTTTCTGAAATCATATATTATTTATAGTTTTAAAATGCTGTGCATATATTTAATAGTACAGG
ATATTATAGTTAAAAATCATCTGGATAAGGATTTCTGCATGAATATCATAACACTCTAAAATACTAAAGA
GAAAACGTAGAAGAGTTAGATATTTATTAAATATTTTTACTCTTCTAGAGTTTGTAACTTTACAAAATAT
GAGCAAATCACTTCTTTCTGTGAAATTCACATTCATGAGCTATTACATTCTAATCAAAGTCCTGTGTCAG
CTCCCATAAGTTGGATTAAATGCTAATTGCAATCCAAAATGTTTGCAGTAAGTAAATGGGCAAATTATTT
GTCCGCATGTACTAAACAAGCATCTAATGAAAGTATAGGTTTGCTCTTAATGAAATAAGAACTACCAGAT
ATAATGTGAAAAAATACATCTTTAAAGTAAATTTTTTTATATAACAGCTATTAATTCAAGGTCTAGTAAT
AGCTTAAATCACCAATCCTTGAACAGTAAATAGGAATTTCTAGTGAGTTAGAGGTTCTCTCAAACATCTT
CAACTAAATCGATCGAAAATATATTCCTTTAAAGTTCTCCTAAATACACTTATCATGAAATATTCCACAT
CACAGTAAATAACTCCAACATGTTTTCATTTGCTCAAAACAAGACATTGTCTTTCTTTCTTCCGGTCCTC
CCATAATCAGTCTACTAAAAAACACATAAATTTCCAACATAGTTTTCTGATATGAATCTTTTTCTTTATC
ACTAACAATATTTCCGGATTGACTTCAAAAACCTCCTTCTAATCATTCTGTGTATCATTTCATGATACAT
TAGTAAACAGAGTCCCTTAGTATGTACATAGAGAGTTAAACAAACTTATTTAAAACTATTCAATGATTTC
TTAGTCGTTTTCCATAAATAAAAATTTATATCTCCCTTATTGTTTCTGTAAGCCCATATGTGATATCTAA
GCTTCAGCTTTATTTGGTCCTCTATTCCATCACTTAATCTATACAAACTAATTTCACATTTGCTTTTTGT
ATATTCAAGCTCTTTTCCTTTTATTGACCTTATATTTATAGTAATATTGCCTGAAATATAGTTCAATTAT
TTTTCATCTAATTTAACATAGCTGTCACTTCCTTAGGACAATCACCATGACCTTATTTCTAAGATTGATT
CTTCAGTTATTTTATACAATCAATTTCAACACACTGATTTATGCATTCATTTCTTTCTTTTTTCTTATAT
CGTAATGCAATTTTTATAAGAGATAGCTCATAATACTTTTCATTCATTCCTAAGCTATATCACTTTTATG
GAGCCTGGTACATTAATGGAGACTTATCATTTATTACATGATTCAGTAACTTGTAAAAATAAACTTTATG
CTATTCTTCGTTTTAATGAATATGCATTCCATGCATTGGTTAAACCATCATGAAGTATTTATGTGAGTTC
TTCAATATATTACAATTCAATGACCTAGATGACATTGCCTAAACATTTTTATTTCTCAACGATAGCCTAT
TTCATACTCAACAGCAATGCTTTATTGACTGAGCAATTATCTCAGCTAGGAATACATTTAACATGAAAGA
AAAGATACCTAATTTTAATTGATATTGTCCATGTAAAAATGACAAGTGCCAATCATTTGTGGTCACATCT
CTGAAAATACAAAGGGATGATCATTCCTAGGGGCTTACTCGTCACGGAGTCAAATTTCATTTGTGAGTTG
TTTCAGTGAAAGATTAAAAACCAAGAGGATCCAAAGCTGTGTTTACAGATTTGAACCTGTACCCCATCTC
TCTCTCCCCAGATCCCACCAGGAAATGGCTTATCTTCCAGGAGTGCTGACACACTCAAGATCACAGGAGA
GACTACTACTTTTCAGGGAGAACAGTGGGGCAGTCTGTTACAGGATTCTGCTTGTTTCTATCTATTCCTT
GTCGCTGAACCTGATCCACAGCTCTTGTTACACAAGATCATTCAGGAGAGAGCTACTGAACCTGTAGTCC
TGACAAATAGGCTTACAGGAGGATCAATCCATTGTCAGAGACAGAAAAACCAGCTAACCCCAGAGTTAAT
GAGATGGCGAGAGGGAAGTATAATAGCCTAAGCAATATAAACCAAGGCTACATGACATCATCAGAACTCA
GTTCTCATACCAACAAAAGGCTAGGAAACCCTCAACACAACAGAAAAGAAAAAGAAATGTTTGTACTTCA
AATCACTTATCATGATGATTTTAAAGGATTTTAAGTAGGACATAAATAATTCCATCAAAAAAATACAGGA
CAACAGATGTAAAGAGATAGAAGCCCTAATGGAAAAAAACAAAAAAGACCCTTAAAGAATTACAGGAGAC
CATAAGGAGACCATATGCAAATGGATGAAACTAGAAAATACCATCCTGAAAGAAGTAACACAAACACAAA
TAAACGCATATAGAATGCACTCACTTGTAAGTGGAAATTAGCCCAAGAGTTCAGAATATCCACAAAAATC
TCATATACACTCTGAAGCTTAACAAGAAAGGACAAAGAGGGACTGCTTCAATCCCAATTAGAAAGGGGAA
GAAAATTATCATGGGAGGCTGATGGAGGAAGGACCCTTTGTGGGAGAGGGGAGTTAAATGGATAAACAGG
AGAACAGGATAAGATGTAGGAAGAGAGAGGAGAGAAGCACAGAGGACCAGGAGAATGAGTATAGAAAGAA
GGAACATTGGAGGATGGGGGTATCCTTTAGAATGTCCCAGATACAAAGGATGCAACAGGTTCTCTGGTCC
CAATAGTGATTACATTAGCCAACATCAAAAACAAAAGAGAAATTGAACCTGAAGTCACCACCTGCAGTAG
ATAGACATGACCACAGTGTAAGGATGGGACCACTCACCCATCTTTTATTAAATCAGAGTTCTCCCTGTCT
AGTTGAAATGCAGGGATAAATATGGAGCAGAAGCTGTAAGAAAGACCATCCAGAGATCTGCAGACACCAA
AATGGACACTGTTGCTGATGCTGAGATGTGCTTGCAAACAGGAGTCTGGTATGGCTGGCCTCTGAAAGCA
TCTGCCAGCACCTGACTGATACAGATGTAGATATTCACAGCCAACCATTGAAATGAGCCTACAGATCCCA
ATGGAAGATGTAGGGGAAGGGATGATGGAGCTGAGGGAGACTATAATTAACAACAATATCAATGACCAGA
CCCCTCAGGGCTCCCATGTACCTAACCACCAACCATAGATTATACATAGTCTGGTACCCTACGTATGTAG
CCGAGGACTGCCTCATCTCACATTAGTGGAAGGGTAAGCACTTGGTCATTTCGATGCTTGATGTCCCAGA
AAAGAGTGATTCTACAAGGGTGAGGAAAGAATGAATGGGGCTTGCGGAGTCACCCTTTTAGAGCCAAAGA
GGAGGAATATGTGGAGGTGGGGTTAATGGAAAGCGGGTAATATTTGAAATATAAACAAATGCAATGGTTA
ATAATACTACTAATAAAGGAGTTATATTTTCCATACATTACTTTACTGCACAGGTTAGCTTGGAATATTT
ATTATTGCCTAGATGCATATTTCTTCCTAAAGTACCTGATATCTTGTTTCTCTGAGGAGTGTAGCCTTAG
ATCTTCCTCTTCATTCAAAGAAGGCATAACACTTAACTCCTTTCTCCAAGCAAAGGTGATTATAGATATG
TATGTGAACGGCAGGAGGTAGTTGTACAATCTTATTGGGGGTCACCAAAAGAAATATTTATAAGCAAAGC
TTGTAACGCAGTTTGTGTTCAATCAACTTACCAGTATTGAAAGCATCCCAGGACTTCTGGCCAGGCAACT
GCATACAATGTCAAGAAAAATTTAGAATTTCAGTATATGTGACTAGAGAAAATACTTTCCATTGTTTATC
GTACTCAATATTTCAAAAATATCATCACGGAATTAATATTAAAAATTTTAGGATAAGAAAAATAGTTAGA
GAGACATCAAGGCAGAAGGGTCACAGTATCACCTGAAACTCACATTTAATTTTAATATCAATCCCATGGA
TTCTATGCTCTATTCAAATTCTATCACATGTTTATTCCCTAACACAGTCCACCAGTGATTTTCTAGTCCC
TGCAGTCCTGAGGAGCAAGCGTCTGGATCGGCCTTTCCCATTCGGGTATGAGGTTCCAAGACACATCACT
GCACCAGTGCTTGTGTAAGAGGAGCTTGACAGTAGTCTCCGAAGCACACTTTGCCCTTTCCATTCATGTT
GCTCCTTCAGCAATCACTTTTCATGAGCCCTGACAGTGTGCAGAAAACAGGTAGCCAGACGGACTCAAAG
AAAGAGAGTCGAAATGTTTCCTCCTCATTCAGAAAGCTTAGATGATTGCCCCGCTACTACAAGCAGAACT
GACAAGTGAGGCATCTTCTGGCTGGGCCGTGCAGATGTCACGACTGCCCCGTGCAGACCTCGCGACTGTC
CCATTCAGACCTCGCTACTGCCCCGTGCAGAACTTGAGACTGCCCCATCCAGACCTCGCTACTGCCTTGT
GCAAACTCGAGGACAGGCCCTCTTGAAGTTTGTTTGTTTCCTGAGATCAATGGTCACTCGAGATTTCCCT
GCTTTGCCTTCCGGTCTTGTCCACAGTTCCCGGGAGAAAGAGGGGGAGAGAGAGAGAGAGAGAGAGAGAG
AGAGAGAGAGAGAGAGAGAGAGAGAGAGAGAGAGAGAGAGAGAGAGAAATACTCAAAGGATACAGCTCAA
GTGATCCTCACCAAGACTCACCACTGCCAAGTATTTTCACTGCCCCTTCACGTGGTATTGTTAAGAGAGG
ACAAAGAGCCTTATCCCGGACTTTACCCTCTGACAATGGACCAACGATTTCCCAGCCTCCATGGCCTTGG
AACCACTTCAGAGTCCCCCAAGATGAATATAACACCAGAATATAACGGGAGAATCAGTTGAAGGATTCCC
AGCCTCCACATACTGGGAGCCCATTCAGTGTCCCCCAAGCGGATTATAACACCAGACTCCAATGGGGAAA
GAACTTGAACGGTTCCCAGCCTCTGCCACCTGAGAACGCCTTCAGTGTCCCCCAACCGGATTATAACATC
CTACACCAATGGTGGAAGCTCTTGAACAGCAGAGACCCAAGCGACTTTCCACCTTCGGGCCTACTCAGAT
GGACTCGGCACAAGTTCAGATTCTCAAAACCCTATGAAGATCAGAGATTCAAAAAACCTGATGCTCATGT
TAAAGAAATGCTTCAGAAACTCAAAGATCATATAAAGGCTTCAGTCAATAAGAGGGCCCAGAAGGGAACT
GACAGAGTAGAAGAAATGGACAGTTTCACTTCTTCTGAGGCTTCCTGAGGGCATGAGTAATCCACTGACC
AAGGATAGGGGATTATGAGTAACCAACTGGCATAATATATATGTCATATTTATGTAGCATGTATATAGTA
TGTACGTGTGTAATATGTGTGTATATATGTATTATGTATGAATGTATGTATGTATGTATGTATGTACACC
CATATGCAGTGACACACAGCGATCAGAAGAGGGCATCAGACTCCCTAGAATTGGGGACCATCTGATATAG
TTACTGGGAACTGAACCACGGTCCTCTGAGAGGAATGCAAACCATCTTAACTGACATTATTTCAGTTTCC
CATCATTTGTGAAACATCTTACCATCCATTGTGTCTTGTACTATGCAGTGTTCTTTTCTTAGTGCAATTG
TGTCCCTTCACTCAGACTGGGTTTTGACGGTCTGTTGAACATGTAAAAGCAACATGGCAGAAGGATAGCG
TGGGGGGCGTGCTCTGATGTAAAGAGGGACATTGCACTAACTGCCTCAGTCACTGTCTCTGCTGGCCTGC
ACTCTGCAGCATGTGCCTCCGGTGAAGCCAACAGCTTTCGGTGTTACCTGAGCTGACAGCCCTTGCAGCC
TCCTCTAGGTCCTCCTCTGTACATCCACAGGGGATCATCCTGAGGGATCACTGAAGGGAAATCATTGATA
AAAATTCTCCAGTGCTTACTAGAACCTCAGGCTAAAGCCCAAACTCCTGGTTTGGAAATAAAACCAGCAC
CCAGTCTACCACAGCCTACATTGGGTCCCATCCATCCTGCCTGCCATTCAGCCCACTAATGCTTATATTC
TGATAGGGTCAATGATCATATTGAATTAGGTACCCAGCACACTCCAATGTGGCCTTCATTATAACCACTT
ACTTCTGCAATGACTCTACTTCCAATGGATATCACAGCCTGAGCAGCAAGAATTTAGGATGAAAAGAGAG
GCAGGTACATAAGCCAGACACTCACCCGGTCTGGGATACTGACTTACTTTATTTAATGATTAAAAAATGT
ATAAAAAATTAAAGAAGTTTTCACCTGAAGAATGGATTAGCACTTTCATGTCTATAATTCCTCACCTGTT
CTCTATAAGCACCTACTACCCCCAGGGACTCAGATAAGCCAGAATGCATTCCCTGTTCCCAATCTAGATA
AGGCACAGGTAATCTGTCGAACACTGCTAAGCTGAGACTTTAGGAAACCTGTTGGAGACATCAGTTCAGG
AAGCCAGATGCCCTGGCCAAGGCCTTCGAGATGGTACTTCACAGAGATGGCAGATTTTGAAAGACGACAA
TGTTGAAGACATGATGCCTTTCTTGCTAAGGAATTGGAGACCTGCCCTTCACAGAAGATGGCTTCAAAGA
ATGAAGTCTTCAAGCACCTCTCCTTAGAACAAGTGCTTGTTCCTATGGGAGTTGGGGGGATGGCAGCTGA
ATTTCAACCTCAGACACTGGAGAGTCTACGGTTCCAGAACTTCTTGAGCAGGCTCAGTGTGTGATGATTT
AGGTGGAGAACTTTTAGTGCTTCCTCACTTTAACTAGCCCAAGGAAGGATGCTCTGCTCTGTCTCCCTGC
CTTGGAAAGACACCTTCATCCCTATTGTTCATGCCATGACTTCCTATGTTCCTCACCTGTTAGCTTCTGA
GTCAGCTGAGGTATGTTGACATACCTCACTTTGTGCGAGGTTTCCATAAGAGCTCTAAACACTCAACCCT
TCCTGTACATTCCATCCCTATTGTTCTATTTAGCTTAATTTTTTTTCTTCAACAAAACATAAGCAAGAAG
TGGCTAATGCTTGCAGTTTTCTAAAGTTGAGGCCGAGGTGAACGAAATGAATTGTGGGTAGTACCTCACA
CAGTCAGATCTTTATGCCTATTTTCTTGGCTTTCAATGATGTTAAAAATGTGGGGTTTTGGGGAAGGAAA
TTACAACATGGTAGCAACAATGATCCATCATGTGTCTCTGTTAATGTTTGTTTTATTCAAAGTGATAAAT
GCTCCTCCCCTGACTCCATATTTAAGGAGGTAAAGAGGTGATCTAGGTCGATAAAATGATGGCCTTAGGA
CCCAGGGCTGGTGGTTGTCTTCCCCAGTTTGTCCTTCAAATATATCTTGCCACCAACCGTTTATAGTTGC
GGTTCACAACTTGTGTGGGTCATGATCCCTTTGACAAACTTCAGTCTCCAAAATGATTACCTACTACGAT
TCATAACAGTAGCAAAATTACAACTATGAAGTAGCAACAAGTATAATTTTGTCAACAAGTGTCGTAACAA
CATAGGAACTGTCTTAATGGGTGGCCGCATTAGGAAGGTAGGTCACTGACTTATAGACCAAAAAGAGCAT
CTAGCTATGGGCCAAATAAACAAGATACAGGATCTCCAGCATGCCAGTACATAGGATAAAATGCAACCTG
GGGAGATAGTTTTGAGGAAAGAAGTGCCTGCTGTGTACTTACCATTACCTGCATGACAGCCCATAACCCA
TGATTGGAGGGATAATGACAGGACACATGGAGGTGTAGAGGGCCGCTATAACATTCGCCACCACAAGATG
GCGCTGGCTTCCACTGTGCCCCACGTGGATGTCCAGGATAGCTTCCACCATTACAAGATGTCGCTGGCCT
CTGCCACGCCAGCCGAATTCCTTTCAGGAAGTTAACTGTATGCGCATGTGCAAGAGTGCCTTCGTGCCTG
GTCTTTGACCACTCTGGGGCGTGCCTAATGAGATCATGGGTAAGCGACCAATCAGGTGTGGATGTGCCAC
GCTAGGGTGTATATAAGCTGCACCATGCGGGCACGCAAAGGTCTCCTTAAGATTCAGTAAAAGTTTTGGC
TGCAGCAAGGATTCGTATGTCCCCGCGTGTTTTCTTTCTGGCGAGATCGTGCACGTGACATTTGGTGCCT
CATACCCTGGAAAAACGCTTCACCATCGCCGGCGCCGAGGGGAGCCTCCATTTGCGGAAAGGGTCCAGAA
GCTGAGGGACGTGGGTGAGTCTCTGAGAGACAATTTTTAGCCTAGATCTTTTCCACCTCACTCCATTAAT
AGATGTGGCAGAAGTTTTTATTATCGTTTTGATAGCCCTCGGGCTTTCTCTATTGGCCTTCGAGTTTCTA
GCTACTGTCAGACAGAGTTAGAGGTCACATCGGAGCTGCCCAGCTGTAACAGCAAAGCAAATAGTGCAGG
AGGAGGGTGGGCAAGGTGGTGTGTCAAAAACAGGGCGGAATGAAAGATTAAAGTGCTCAAAGAGAAAAGG
TGCATCTAAGAAAAAAGTCCCTTCCAAGGACTTTGGATCCGAGGAAGCGAGAGAGTGAGGAGAAAATGCC
CCATGAGAGAAAAAGGGAGGAGATAAAAGGAACTCAGTATTTTGGGAGAAAAACTTTGTCTTTGTGCTTG
TAAAGGTCTGATTAGGCTCTGGAAGCTTTGCAGAGTCATACTGATTAGACTTGATAGAGGCAGACAGCCT
GTAAATTTATTCAGGAGAATCAAACAAAAGGACATCTCAATGCCCATGCATTGCTTGATGGAGTAAATGT
AATTGGGTTGTAAGTGAAAATACTCAGGACTGTGTTACACTTCCATACCATTTGTGAATATCAGTTGTGC
TGCTCAGATATCCCTTAATATATCTCAGAATCTTACAGGAACTTGTTTTCAACATGTTGATGGACTAGTC
CAGGAATTGAGACAATCCACCGTCCATATCGACTCCACTCGAGTGGAGAGTCACCATGGACACCATCTGG
TTTTTTCCCTCTTTGTCTACTCTCTGTCCTTGGTGCACCAAGATATCCACATATCTGTCAGTTTATGTCT
GTGGTTTTTGTTTCTTGTTGTTTAAATGTTTTATGCTTCATGTTCAAAAGAAAAAAATGGTAAAAACTTT
ATCTCTGGTTGTTCACACCTTGACTTAGTTTTAACTCGCTTCAAAAAAGGAACAAATGAAAAAAAAAAAA
AAAAACAGTTTCAATCAAGCCTTTAGAGCCCTGCACCTGCAGCCAGGAGTCTGGGTCAGCATGAGAAGCT
GCCCCGGAACTAAGCCTCTGCACGAGCTGATCTTAAAGCCGCCAGCAGCTTCTCAGCTTCTTTGATACAA
GAGCTGACAGCTGTTTCTCTTAGAGATATCCCTGACTTATTATTTGACTCAACAGGTGACAGATGCTTCT
CTTAAAATCATAGCTAAAAAGGTAAAAATGGTGTTTGGTCTAAATATTAAAGATATGTTTAGCCACTTCA
ATTTTGTTTCTGATTGGTTTTAAATGTGTAAATATGCTCTACTTGCCTTGGACATAGATTGTTGGCTTTT
AAGTTACTGGATATGGTTAAAAAGGTATAATATTGGTAACAGAAAGTTGACATAAAGGTGGTAATTCAGA
TGGAGTCATTCTAGACAACATGTGGAATGAGCCAACCAAGGGAAACAGATGTAAATTGAGATAATATTTT
TATGGAATTCTTAGTCTAGAAACCAGGCATCTAAAAGAATTGAGGACAATGTCTCTTTGTTGAGGTACTG
GAAACTACACCATCATGAGTTCATATATAGGAATTGGCAATCAAACTTTCTACTAGATTGTTGGAGATCG
AGTTTTGCTTTCCAAAGTTCTGGTTTGCCCTGAAACTATCTGTATTTTGATGCTAATTCCACTGACCCAA
GACCTGCTGCCTTGTCAGGTACTCAGAACTCAGGTTACCTTGTGGTTGTGCTCTGGTGTTACAAGGAGAA
CTTAAATATTGTGATTAAGGATTGCCAATGTTACATTGACTAACTCAAACTTATTTTTAATTAAGAAAAA
ATCAAACAGGTAGAGATTGTTACAAGGTTTATGAAAGATTGATGAGGTTTTAGATCTTGTGAGAATATTA
CAGCCAGTCTGTTTACTCCAGCTGCCATTTCAAGATAGATTTAGAAGATTGATTTTGAGTTTTCATTCCG
TGAGCTTGCTTATAATTTTAGAGAGCCCATAAACTGATATCATTAATAATGGCTAATAGCCTTATATTAT
GTAATTTTGTTGCTTCTTCAATATAAGAAGTTAGAACTTTAAATCTATCATTGTGCATGGAAATTTTTAC
TACAAACTTTTGCTCTTAAAATGAGCTTTATTATTTGGGGAGTAGCTGTTGCACTACTCCAGTAAAGAAT
GTTTGAAGCTAATGTTAATTGGCTAAGTACCTCACCTTACCAGAGGACTTAAGCCTTTGTTATCCACATT
AGAGGTAAAGCTTCAATTGTGTTAATACAAAATTGTAGACTAGAGTCATGGAAGTATTTTAAAAAGAAAC
CTGGCAAAACATATCTTATTCCAAACAACAGTTAATTGGTTATTACAAAATAATGATACTTGGCCTATTA
CATATACACATTTTTCAAGCAATATTGATAATTTTACTTTTTACATGCTTTTGTACTTCCTGTATATTTG
TGCATACAACCCATAGAAAATATGCTTACTGTATTTATAGGTGGTTTACCTACTGAAAAGGCTACATGTA
TGATTGGATCACTTGTTTATTCTCTTGAGTTTCTATTGCTTCAAAACAGATTATTAAATTCCGTAGTTTA
GCCACTGTTTTTAAATCAAGCTTTCAATTCACATACTTATAGCCAATGTGTGGCTTGTGGTTTACAATTG
ATTTCATTTACTTAATGCTTTATTAGAGACAGGTTTTCTACTTAAAATCAATCAGTGATTACAGTGTGAA
TGTCTGACAACTCACTATTTTTTCAGTGCTCTGTGTCAGACAACTAATTAAACCTTTGGCTCATACCTAA
CTTTGAAAATGGTATTAGAGGTGATATGAAAATAGAAAACTCCATTTTGCTTACATTAAATTCCCAGCCT
CAACCTGCCAGCTCAGGGATTTCTAGTATGACTGAATCTGGACAATATTTAAAGGATTTGGCATTTCTAA
TTAATGCTTATGTTTAGGTAAATAAAGCTGGTGAGGGGCTGGAGAGATGGCTTAGTGGTTAAGAGCACTA
AGTTCTGTTCCTTAATAGACCATTTAAGAACTCAAACTGGATTGGGTGGGCTTCTTAACAAGGGAGGACA
ATGATACAAGACAGATTATAGGCCTTACATAGGAATAATTAGTCAAAAAAGCTCATTCTTTATATATCCA
AAACAATAATGCTGGAGACAATAATTTGGTATACAAGTCAATTTATAAATACAAGTGCCCAGTGTCCTCA
ATTTAATCCTCTAGGACTTACCTTAATAAATAATATCTTTACTATATCTTAATAAATAAAAAGGGGGTTT
ATTCCTGTACACTAAATTATGCTCCTTTAATTCAATTTTAAAATTTGGATGCCAACGTTTATGGCACCCT
ACAATTAGGCATACTTCTGCCTAGGTGAAATAGAAAGATCCACATATTGAAATGATCCTGTCCAGATATT
TTATATGGGGCAGAGGGCATGTTTGTGTTTTTTCTACAGGATGCTACAATAGTATGCCATCTGCCAGAGG
TGGTTGGGAGACTTGCTGATCCTGGTTGCATGAAGATTCAGCTTTTGTCGTTCGTGTCCCTGGAGCCATT
CCTCTGCCCTGAGAGGAAGATGGAAGATTCCCCCTCATCTTTTGTCATCACAGAGATTTTGCCGTTGCTG
CAGTCAGTGTTACCGCTGCGTGTGTCCCGTCCCACTATGGCCTACGCTCAGACCCTCTGTGGACTGCTGC
TCTCTGGAGGAGACTAGACTCCAGCCGTTGCTGCCCCCCTATTTCCCTGGTGACTCTTGCTGCCTTAACT
GGTCATTTTACAGTCTGTAGCTTCACAGGAATGCCACATGCGTAAAGCTGCTGTGGACTGAGGAACTCTA
CCCTGGTTGTACAGATCTCAGAAATGGTTCCATTGTCTGCTGTTTTTTCCAGAAAAAAATGACTGATCCT
GAACTGTCCTGGAAAAGACCTTGACACTTCCGCTGCTATTGTAGCAGCCATTACTGCTGCAGACATTGTG
TCTGCAGTGTCTGCAGTTATCCTCAACCAAACTATTGTTAGACAAGCACAGTGGGTAAACTTTCTGGAGT
ACTTGCTAACAATTGGGAATTCTAAATTTTATTATAGGAGCAGCTTGACTACGGCCCTTGGAGGTAACAG
CTGAGGAGAACCAAATGAGGTGCCCACTACTTATCTGGAGTGGCTCTTTTTGGTGCAGCCCTATGCTGTG
GATTAGTGTTCATGGTATGGTTGGTTTGCAAACTCAGATCTCAACAGAAACGTGACAAGGCCGTTATCAC
TCAAGCACTTGTGGCCATTGTACAAGAGGCCTCCCCAGAATTTGGTTATCTGTCTTCATAAATTATTCGG
TATCTGAGTTCTCTGCTCTTGTACCCCATGGTTTTGTGGATCCATTGCACTGGGATGAGAGAGACTCTCT
TTTGGTATCTGAGTTCTCTGCGCTTGAAACCCATGGATCTGTGGATCCATTGCACTGGGATGAGAGAGAC
TCAATGATTCCTTTGATCAGCCTTCCACATCGCTGATGTTTCCTCATAGCATGCGATAGGGTGATCATGA
TTGTTATAAAAAATAATTAATAAGGGGGAGATGTAGATGGTCGCTATAACATTCGCCTCCAAAAGATGGG
GCTGGCTTCCACTGCGCCCAACCTGGAAGGCAAGGATAGCCTCCGCCATTACAAGATGGCACTGGCCTCT
GCCGTGCCAGCCGAATTCCTTTCAGGAATTTAGCTGTGTACGCATGTGCAAGAGTGCCTTTGTGCCAGGT
CCTTGCCCACTCTGAGGCGTGCCGAATGAGATCATGGGTATGCGGGCAATCAGGTGTGGATGCGCCACGC
TTGGGCGTATATAAGTTGCGCCATGCGGGCATGCAGGGCTTCTCCCTAAGATTGAATAAAAGTTTTGGAT
GCAGCAAGGATTCGTATGTCCCCGCGTGTTTTCTTGCTGGGGAGGTCACGCGCGGGACATGGGGGGTCCC
ATGGCTCCAGCCACATATACAGCAGAGGATGGCATTGTCTGGCATCAATAGGAGGAGAATACCTTGGTCC
TGTGAAGTCTCAGTTCCCCAGTGTGGGGGAATGCCAGGGTGTTAAGGGGGGAGTGGGTGGAGGAAAATCA
TCCTCATAGAAGCAAGGGGAGAGGGAAATGGGAACGGGAAGAACCAGGAAAGGGGATAACATGTGTGGGA
TGCCTATGATAGCCAGGAACAGTGAGTTTTGGGTTAAGTAAGAGACTTTGTCTCAGAAACTAAAGAAGAG
GAAGATGAATGAAGAACTGTGCAGGGTCAACCTCTGTTCTCCACATGCACATACACAGAAATATGTGTAG
AAACACACACACACACACACACACACACACACACACACACCACACACACAACTGCATTAGGAAAAATACT
CAAAGAATTAGAATTTAGGATTTAGGTTGTCTTTTGGGTTTCTGATCACACCTTTCCTTCCATAAATTTC
ACTTGAAAAAGTATATCGAAGTCATGCCTGTCATATACATTTCCCATTAACATGAGATCATTTTTCTCCC
AAACCTGTAGGTTTTGATTTGTGCTAGAAGTCATAGACCCAAGACACAGCTACACCTGAAAGAAAGAGCT
AGATATTTGAGCTATTAATTTCATTCCAGGCCCAAGGTCTATGATGTCAAGGAATGCAAAAGGTAGTCCA
TAGAACTGAGATGTTCTTGACGCCTCGCAGTGTCCCTGATTCCCAATGAGAGCTGCTGAGAATAAGTATA
CAAAAATAGACTCTACCATAGCTACGTGTGATATTCTCCTTGATTGTATTTATCATTGACATGAAATTTT
GTTTCTCACAAAGAGAATAGATCATCAAGAGTCTATGCTGACCATGGCCATATCAGGTCCATTTGAGGTT
CCATGCCCTCTCCAGGCTCTGTGGATTAAGCCAAGAGAACCCTACTGGGCTCAGTGAAGCACTGAATCTA
ATTCACATGGCCCTGATATGAAAAGGGAGCATATTGATTCTTCTTGTTGTTACTATGACAAATTAAAAAG
CAAAAACTTAATGAAGACAGGAGTGCTTGTTGACAGGAGTCTGATATGGATGTCTCCTGAGAGGATCCAC
CAGAGTCTTAATGATACAGATGAGTATGCTTACAGCTATATATTCGACTGAGCACCTGGACCCCAAAGGA
GGAGGAGCTAAAGAATGGACTGGAGGAGATGAAGGGGGTTGCAATCCCATAGGAAGAGCAACAATATCAA
CCAACCAGCCCCCCCCCCAGAGCTCCAAGAGTCTAAACCACCAACCAAGTAGTACACATGGAAGGTCCAA
TAGCTCCAGCCAAATATATAGCAGAGGATGGCATTGTCTGTCATCAATAGGAGGAGAAGCCCTTAGTCCT
GTGAAGGCTCATTTCCTCAATGTGGGGGATTGCCAGGGTGTTGAGATGGGAGTGGGTGGGAAGAAAAGCA
TCATCACTGAAGCAGGGGAAGAGAGAATGGGAGAGTTGGTGTCTAGGAAAGGGGATAACATTTGAAGTTA
AATACATAAAATTCCAATAAAAAAAAGAGACAGGAAATGTATATTTTGACCTATTGTTTGAGCTGGTACC
ATCCATGATGATGGGGAAACCATAGCAACTGGAGTGTGATGGTCACATTGCAGAACTGGAGGGTATTAAG
CTTTCTCTCTTTCTTTGTTTCTTTGTTTCCTTGTTTTAAATTCCATATATGGGTGTTTCCCTTCCTTTTT
TGTATCTGTATAAAAGATACATATACAGAAGGCACAAGAAACTTAGGGAAGAAAAGCTGTCAATAAGAAA
TGAGAGGCCACAGGACTCAAATTGTTTTCCCTCAAGACCACATGTTTACTCATCAAGACAAGAGACAGGA
GCAGGGCACAGAACTGAACAAGAGTAATCAATGCTTGTGAGCCACCATTTTTGTGCCAGGGTCTGAGCAG
TATCAGATCTCAACTACCAAGTCACCTCTCCAGTCACACACAATCATTGTTTATACAACCCCCCAAACAC
AGCACCACTTGATGTGTGTAAACATGCATACAAGTCTTGTGGTGTGATTTATTTGTGTGAAAGCTCAGTC
AGTGTGATACAAATGCTCTTGTATACATAAATTTTGGCATAGCCATTTTCCCTTTGGTGATCTCTTCATT
CTCAGCTTTGGTGTTTACATACATCTTCATGAGAGAAACCGCACTGACCACCTACCCCTTCCTCCCCCTC
ATTTGCAGCTATGCCTACCTTTCTTCACTAAGTTAAACACAACCTCAGACTCTACTCTCATTTTGTTCAG
TGTAGTAGTCCCTAAAACCATAAAATGGAATCCCAGATGCAGAGGGAAGAAGTTTTACTGTTTGTTACTT
TGTTTGTTTTAGTTGCTTTTTCCCACTTCCACTGGTTTGAACTTGTGTCCCATTCAGTGGCAGGTACTTA
ATCTTAGCTAGCATTTTGAGAACAGCTGTGGGTGGAGTGTGATAAAAGGAAAATTACTGGAGAGAACTCA
CTGGGATTTTGACAATAAATAAAAAGTGTTTATTTACTTGATTTTTCACTTGCACAGAATCCTGGACGGC
ACTGACTCGAACTAAAACTTCACATCTGACAAATTGCTCAAAGGAAATAAAAAGCCTGCAAGACAAAATT
GATCCAACAAATAAGCTCTAAGTTGTAATGATTGACCCTCTATAAAGAGAAACATTAAACTTAAAAAAAA
AGACGATTTTGATGTTTTTGTTTAACAATTTCATATACTTATATAATGAGTATTAGTCATTTTCTTTCTG
TATTTCCCTTCCCAATTCCCCTCCCTCATTCTCCCATCCCCTCCTTCAGTTCTCTCTTGCTTCCTCCCTC
ATCCTCCTCCATCATCCCCTCGATCAACCCCTTCTCTCACGCCATTCCCTTTCCAATTTGCACCAATATT
CTGAATAAGTCCCCCATCCTATTTCATGTCTCCTTTCTGCGTGTAATACCTTAGTTTAATTAATTACATG
AGTACAGAGGAATTCGACAGAACAACTTATCTATGGGTACAGGAATGAAGAAGGTAGTGAAGCAGAAATT
TCTGGTTTCTTTGGAGACTCAACTGTGTCATGGATGTTGTTCTGGAAACTGTCTCAGGAGAGGATGTTTT
GCTGAGAACAAACACATGGTGTTTCTGGTAGTTGCCTGGGAAAAGAGCATGTGATGTTTATAAAGGGTAC
GAGTATAACCATGGACAACAGTGGGCATCACCATGGCATTGGATTGCCTTGCCACTGTTCACTGATGCTC
AATGACTTTGATGACACTGGTCCTCATTGTCCATGCTTTGGCATTATTTCACTTTTCCTTCTTCACTGAC
CATTGTTTGTCATGACTTTGTAGAGAGAAAAGCACCAGAGAACTTCTTGTGGTGACATTGTGGTGGCTTC
TTGCTGCCTTCTCAAAGCCAGGCCAATTGGAAGAGCTCAGCAATTTCTTCTGGGTTGAACTGTCCTTGGT
GATCCGTGTGCAAGTAGATCGACATACCTCTGCTGATTCATATCAACTGAACTGATACCCTGATGATGAA
GAGTGAAATCTCCCCAGAGAACTATTTCTAAGCAGGTCTACATCGTCCTTTGTTTGCCCTATTATCCTTC
CCTTTCTACTACCTCTACTGGGTGGTGGGCTAGAGGAAGGTTAAAGGGTTTAAGAACTCTTAATAAAGTA
GGTCTTTAAAAATCTAAGTCTGCAGGATAGAACCCCTCCTCCAACAAATGTTGATTGCCAAGGAAGGGGA
GGGTCTTTATTGCCTCTCCCACCTATAATGAAGTGTTGAGGGGCCCAGTCTTGTGCCCATGACCTTAGCC
GCCATCAGTTTATGAGTTCAAGGACTAGGTCCAATCTAATAGATATCCTTTTGCTGTCCACTTCCCTATC
TTCTGGTTCTTATAATCCTTCTACCCACTCTTTCATGATGTTCTCTGAGCTGTGAAGGAGAAGACTTAGC
TGTCCTATTTCCACCTGAGCAGTTCAACACCATTGATTCCCAGCACTTTGATCAGCTGTACGTCTCTGCC
CATGGTACTCAGAGGCTTCTTCTCTGATGAGAGCTGAGTGCAACCCTGATCTATAGATACAAATATGGAT
GTTTGGAAGGAAGTTTGACAATGTATTTAGCATTAGGTTCTTTTATAGGGCCTATATCACCCTAACCATA
TGTTCTTGACCAGTTTACAGAACCTGGTGTGTATTCACTCGTGTGGAATATGACTTGTATCCAATTGGAA
AGCCACTGGTTACTCCCCTGAATGCGATGCCAGTAACACATTAGGGGCACATCTTGCCTGACATTTTAGC
TTGAATGGGTCACCCCCGAGTAAGGTTGTAGATGATTTTCTCCCCTGGAATCCTACATAGCACTTTCTTG
AACCAGGAAGGCTAGCCATTATAGAGGATGATTCCACCTCAACTTCAGATTGACTCTTCTGTGACCTGTG
ACCAAAAGTATTCAGTGTCCTCATCTATAGGGTCTTACCATCAAGTTCTGGAGGGCTACAAAGGACAATG
TCAACAACCTGTAAAGTTGTGAGGGCTTTTGGGGTCTTGCTGGTCAGCAACTTTCAGGAAGACATCCCAC
ATCTGGCACTGTGATTTTTGCTTAATTTTGGTTTTCTGTTGCTCTGGTTAATACACTCACCAAAGCCAGC
TTAAATAAATATTGTAAAATAAATATTCAAATATATGACTGTGGGAGCATTTCTTATTCAAACCACCACA
CTTCCCATGGCTTGCTCCCTTACTATTTCCTGCAGCATAAAAGGCAATTCTTTTTATACATGACTACTGA
AGAACTAGTCCACAAATGTGGCCCCTCCCACAACAATCATTAATCAAGAAAATGTTCCATAGACGTACCC
AAAGACTAATCTAATGGAGGCAGTTCTTGAATTTTTCTCTCTTCTTAGTTGACTCCAGATTGTCAAGTTG
GGGGAAAAGAGAGAGAGAGAGAGAGAGAGAGAGAGAGAGAGAGAGAAAGAGACCCAGCACCATAATGTTT
CTCTTACTGCATGTTACATACTCACAACAGCCACTTTCTTCTCTCAGTGTATAGACCCACTTCCCCGTAT
GGCAGAACTGAAGGGTAACTATACTCACCAACATGGATACTAGAGGATATGTGACAAGAAATGAATACAT
TCTACATCTCCCAATGCCAAGCGAAAGCATTTTAGTGTGTGCTACACTTACTGGGAGACTGATAGTCACT
GACTATTTAATGGGTCACAGTAGACCACAGAACAAAAAAGTCACAACCTACATATCATCTCCTCTCAGCA
GGAGACATAGCCTTTCCCAAAACCAATGAATCTATCTGTAGGCATGGATTTTTTCAAAATCTGCTTTATT
TAGGGTTCTTAAACACTTCGACCACCCTTCTAGACCACCAACCAGAGGTAGCCTAGAGAGAAAGATAATA
GGAAAAGGGAGAGAGTTATGGACCTATTTAGAAGTAATTCTTTGGGGCAACTCCAATCTTCATTGTGCAG
TACGGTCCAATAGAAAATGCAAAACAGGAATTAGTAGCAGTTCCTTGATCTTGCAGAGACCACAAGGCTC
TAACAAACCAACAAGAAGCAGGAGAATCAGCCAAAAGCAGCCTGAATAGCACAGGTTCTTTTGAGCATTT
CTCATTATGGAACGAAGACCAGCAAAGACCATCGAAGCCTTGCAAGGTGTAGCAAAGTAAAAATGTCCTC
TCCCTCTCTTTTGGATTACATTTATGTTCTCAGTAAACATCCTGTACCCCTTCAAGAGTGTGCTCCAGCA
AAATATCATATGCCTTCTCATGTGTCAGCTTCAGGAAAACATCCTCTCCTAACATAGCTTCCAGAAAAAC
ATCCTGTGGCACAAGTGAGTTTCCAAAGAAAAAAATTTTTCCACTTCATCTAGCCTTATCTCACACTCAG
CCGTGACATCACCAACAACATAATGGCAGTCTTGCAAGGGTCCTAGACCCCAGCTCCATCAGCTGCTGGA
GCTTCTGCAATTGCACTCCATGAAACTCAGCCTCTTTCGTGAGCACAACCTTCAGTTATCCCAGTAAACA
TTGTGATCTCTCCATCTTTGAATCAGCCAACTTCCAGCCAACTCAGCTGTGACCAGAAAAACCCTCATCA
AGAAAGCCAATGAATTTGACTTGATGTTTTTTCTCTGACAGAACGGAGTGTTCTCCCTGCATGGTTACAC
TGGTGTCTGAGCCATCTTAATAAAACACACTATTATTAAGAGCAAAATCACAGGAGCTAAGACAAATAGC
AAATCACACGACAAGCATCACAGTTGGCCAAGGCTTTTCTGCAGCTTTATTGAAGTATAATTAACATACT
TAAAAATCCATTTATTATAAGTGTGTAATTTAATGATTTTAAAGCAAAATTTATAGCTTCCTTCCCTTTT
TCAATCCTCATTTCCCACTAGTTCATACAATATCGAAGTCTATTAAAAACACAGAAGTGAAATCAGTTGA
AGGACCAGAGCAGGAAGCAGCAAGGTTCTTGATTTGCCAAGACAATAGATACATTGGCAGAATCGTCTGG
ATAAAAGCACTTGGGAAACATTGGGTCTTCTCTTAGCGTGCAGCCTCCAGACAAAGAGTTTAAAGGATTA
TGTCATGGGTCCTCCTATGTCAAATCAGGACCTGACCTGGTACGGTCACCATCACTTTTTGTCACTTTCA
TGTTAATCACATTCATCACTCTTAGAAGTTGCCTAGCAACTCATATAGTAAACAAACTTATTTTGCTTCA
TGGTTTCATAGGTTTCGGTCCATGGTCACATGACCATGAAAGGGGCACGATAGAGCTCAACTGCTCACCT
CTCTGGCATCCAAGAAGCATCAACACAGGAAGAGACCAAGGACAAAAAAACACCTTCCAAGACATGTCCC
AAATGACCAAATCCCTTAATTTCCTATCTCCTAGTTTCCCGCCACCTTCATACACACCCATCAACAGATG
AACTCATTGATTACAGCCCACAGGGTCCAATTGCTTTTTGCAGTCCAACCTTTGAACATTGTACTCGGAC
AATGTGTATCTTAAACCCATAGAGTAGGGCCAGAAAGTTGTGTCAGAGGTCTAAATTTCACCTCACGCTA
GAAACAGCTGGGTAGATTTCTCAACATCTCCTATTTCTTTCTGGTACAGAGCTACACCATGTCTGCATTG
CAGCATTTTGTATGGTATGCTATACAGTCAGCAGTCAATAGTATACATGCCCCCCACCATTTGTTGGTTT
GAATGTAAAATGGGACATCTATAATATAGACACACACGCATATACACAGACTCACAGAGAGAGGCAAAAA
GGGAAGGAGTTGAGTCTTAGGAACCCTCAAGGAAGAATTAGTGGAAATATAAGATACTGATGTCAGCAAG
AACCAGAACAAAGCAGTGTCTTCTATACACGTCAGGACCTTTATCCCTCAGTCCTAGCTGATAGGAAAGG
GAGAGTCAGTTTTCTAGAAAGATATACGTGGTGATTAGCTGGCCAGGCTCCAGTGGCTTGCCCAATTCCC
ATGAATTTATGCACAGCATAAATTACATGATTGGGTTATTACAGAGGGCAGAAAGAGAGCTTGAATTTGG
GAGAACAGATTAGGTGTGGATGGATCTGGAGGAGTAAGGAAGAGAAGTGAGAAGTAAATTCTATCTTTAT
ATAAGGTACAGAGTTCCAAAGGAACGATTAAACGTGGTTATTAAAATACCATATCTGTACTGAACACATA
CAAATCATTTTTCTTGTCTTCTCCTAAATAACAGCCCCTCAGGATTTCATTTCAATAAGTACAAAAGTAA
TTCAGAGATTATTTAAAATATAGAAGGATCTGGGGAGACAGCAGAGGGGTAAATGCCAGTGGTTGGTATG
GGAACAGGAGGATGACTGGGGCTTCTTGACAGTAAGCCTCACCTCAGGTTCAGCAGGGGACCCTGTCACA
AGGGAATAAAGTAGGTAGTGAAGGAGCAGAACATACTCTACACTCCCCCAGCCTCTGAACTTAAATGTCT
CTATGCACACATGCACACACACACACATATAAATATGATGAGAGTATACAAGAGGCTTGCATAGGTTATA
TGCAAATATAGTGTCGTTTTAGCCAAAGAACCTGAGGACATTTAGATCATTGGGAGTCCTGGGGCCAACT
CTCAGAGGACAGGATATATCTCCTTATTGTGCAAATGAATCCTTTGTTGAGTGTGTGTCAGTGACTCCAC
ACAGTTCTCCTCCTCTACGATCCTATGTATCACAGAGAATGATCTGAAAATAATGATTAAAAAAATAAAT
TAAAAGCTGCTTTGCGGTTTCTAGGCTTGCGTTAAAATCATATTTTTACATTTTTTTTAAATGGAAGAGA
AATCTTCAGCTCCCAGCAACAATAGACTCAATCATGTGGGCTTCTGTTTTATCCCATTATGAATAGCAAT
TAATTGCACATCAATAGCTCCCCATGATTTGAACTGAATCAGGATGAAGGGATATGTTTGCGTACAGATA
AGTTACGCCAATGTGGATAATCAAGTAGAAATGGGGGAAGTATGATGCCTTTGGCTTATGCGAGATTGAT
GGCTTGATTGGAAACTTGTTATGCAAATAAGCCTAACCTCTTAGAAATGAAATGAAATAATAAAATATAC
TACCAAATAGAATGGACACTCATGACTTGATTTCTTTTAAAAGAAAAAAAAATCATACTTTAGGATTTTG
AATAACTGTGACCCTCAAAGGTTCAAATATTTGAATGTTTTTTGTTTCCAGTTGGTGGATTGTTTAGAAA
GGATTGGAGTTGTGTTTTTGTTAAAAGAGATGTGTCAATGGGAGGTGGGGGCCTTGAGATTTCAAAAGCC
CAAGAGGCTTCTCTCTCTCTCCCTCCCCCCCTCCCTCTCCCTCTCCCTCTCTGTCTCTCTGTCTCTGTCT
CTCTCTGTATCTCTGTCTCTCTCTGTCTCTGCTCTGTCTCTGTCTCTGTCTCTGTCTCTGTCTCTGTCTC
TCTCTCTCTCTCTCTCTCTCTCTCATCTGTAGAGCAGGATGTGAGCTCTCAGGAACTACTCCAGCCATGA
CTGCCTGCCTGCCAGCCTGCTGCCATTGGGTCTACCACGATCGTTCATGGACTCACCCTCTGAAACTGTA
AGACTACAATTAAATGTTTCCTTTCATAAATTGGTTTGGTCACGGTGTCTCTTCACAACAATAGAACAGT
AACTAAGGCACACATCTTCTGTTTTTTTTTTTCTAATACTTCTGTATTTATTTCATTAAAGTTACCTGTT
GTCCATTGAACAGTTTTAAGAATAAGTTTCAAGTTTAAAGACAAATAGTGCCAAATAGGAGTGGCTCTAC
TAGGAGGTTTGGTCTTCTTAAAGTGGGTGTGGCCTTGTTGGAGTAGGTGTGTCACTGTGGGCATGGGATT
TAAAACCCTAACCCTAGCTGCCTGGAAGCCAGTCTTCTAGCAGCCTTCAGAGGAAGATGCAGAACTCTCA
GCTCTTCCTGCACCATTCCTGCCTAGATACTGCCATGCTCCTGCCTTGATGATAATAGACTGAACCTATG
AACCTATAAGCCAGCCCCAACTAAATGTCCTTGTAAGACTTGCATTGGTCATGATTTCATTTCATAGCAG
TAAAACACTAAGACATACATACATATATACCGATAGATAGATAGATAGATAGATAGATAGATAGATAGAT
AGATAGATATAGATATATATCTAGGTTTACACACATACACACACACACACATACACACACACACATACAC
ACACACACACACACACACACACACACACACACACACACACACCATTTAAAGGGATTTTAAATCTAGCAAG
GGCCCCTGCAGTTTCATTGGTCCATCTGATACACATGTTCATGGAACATGTTTCTCTCTGTTTCATGTTC
TAGGAAGTACGTGGACAACATCTGCAGACTCACTTCATTTTGCTTTATTCTCTTCTTCAGCCTTAGAAAT
CTCAACTTACAGAGAGGGGAAGATGGGAACTTTGTTAGATAGCTCTTTTTGTTTTTGGGTAGATTACATC
TCAAGTCACAAAGGGAAAAAATATAACAAGAAGTAAAAATACACATCCAAACCGTGATGGGAAATTCATA
TCCGTTCCCCTTAATGAATGTCAACTTTGGAAATTGGAATCAACAATGAGATGAGACTTTTGAAAAATCC
TAATTCTCAGGCAGACTTTGGTATTTCTCTTTCCCTGAAAAGGAACAGCACTAGAAAAAAACAGACGGTA
GGTTGCTTTTGTCCACAAATCGAATCAGAAGCATTTGATAATGGAGCATAGAGGGGGCTCTTCCCATGTT
TACCAAAGAATAAAGTAATTTGGGGCAGGGGAGACACCTAGCGAACAGTTGGTGCCATATTGGTATTAAA
AAAAAATCCTGAACACAAGAAATAATATTTGACAGAAGAAAAAACTAGGTTTTCATTAGGCAGAACTGTT
TTTTAAAATAGTCTTCCTTTTAGTCATGGAAAGAGGGGGGTGGAGAAGGTCAGTCTATAGATAACTAAAC
TCTTTCCCATCAAAAAATTAAGAATAATATGGATATTTAATGGACTTCAATAAAATTAGCAAATTTAGCT
TTCAAAGGGGAAAAATTGTATTCCAGAGAGAGACAAAGGAGTGTCCAAACTCATACTTGATTCTTAAATA
AATCTACTGATAACTCATGTGTTTGTTGATATTAGGATTAAAGCGCAAGTTGTTTATCTCGACTTAAGAG
TTTAACGTGTGTGAATAGCTGCCAGTAGAAAGACTTGTCCTCGGATTTCATAAAAAGGCATGAAGAGGCC
ACCGTGGAGTTAGAGAATTTTGTTTCAAACACTTTAGCTCCTTGTCTGCAGGGATGCAGGGCCTCAAAGG
AAGGGCCTGAGATATCCTCAGAGGTAGCGTCCAACAACTGAGGTCATGCCCACAAAGAGAAGTAGACTTT
CTCCGAAAATGAAGCTAGGAGAGATAAAAAATGAAGGCGACATATCGATCAAATCGCTGTAATAGAACGA
TGGCAGTCAGTTCACAGAGCGAGGCAGCTGTCAGCGACTCGAACAAGAACTAAGAGGATTTGAAAAGATA
ATAACAACACAGAGTTCACAGAAGCCACTATAGACTCATGGTGTCTGCAAATTTCATCCCATGTACTTTG
GGCAGAGAAAACAATCCAAACAAGAGATCCCTCTTGGCTCAGCCCAACGGAACGCTCTGCCATGCCTCAG
ATGTCCCATGTAAAGGACTCATCCTAGATGCTGGAAGCCTGTGAGAAACCGGAACTAGGTCATTTAAGTG
CTGAGACGGGAAATGCCTCAAGTCTGCACCTTCATTCGAAGGAGAAAAAATAAGTCGCACAGAACTGGAA
GTAATCCTTCTCAGGGTCCTTATGAGGTCGAAAGTGTACTGCACCATGATCAATCAGTAAGCAATGCCTA
CACGTGTCGGGTGAGCCCACAGATATGAGGAAATGATTTTTAAAATTAAACACAATTTCTAATAACTAGT
AACTTTTCAGTGTCCAGTTTTAGTACAGGCTTCCAGATTATGTAGTTTCTCAGGTGGAAGAACACCGCAA
AAAAAGTGAGTTTGAAACTTCGGAGGTTCCCACTATATGACAGCAAACTAAGAAAAGCATGGAGGTGGGA
TGTGGTAAAACGAACTAGAGGAAATCTGTAAAACCAAGAAAGGAGAATTCAAAAGACTTGTACAGAAAAG
GCCAGCAACAGGGAATGGCTCCGAAGACCATCCTCATTTTCAGAGTTTATTACAGCAAAATTGCCAAAGA
CCAGTAGCAATATTGCCACTTGTCCCTGTGGACAATCTCTGAACGTCCACAAACACACACACACACACAC
ACACACACACACACACACACAGAGAGAGAGAGAGAGAGAGAGAGAGAGAGAGAGAGAGAGAGAGAGAGAG
AGGAGGGAAGGAGAAGGGGTAATGGAGGGGAAGGGGGATAGAGGGTGACAGAGACAGACACAGAAAGAGA
AAGAGAGACAGACACAGAGACATACACACAGACACACACATGCAGAGATATACACGAAGACACACACAGC
CAAATTGAGGATTTACAGAAAGATAGCCATCAAAGGACCTGAATATTTGGTGCTAAACTATGTGAGCTTT
GTGGAGGAATGAGTGCTAACTAAGTTTTGCAAGTTCTGCAGCCACCTGCATGTTTTCACACCCCCTTGGG
TATCACATACATGGCTATCACTTATGCTTCTTTCATTTGTATTTTACTGTGAATCTCCCTTCTCCCCTGT
TCAATGTGGCCAGCGGTTTTCCATGTGGAAGGACTTCACAATGCACTGTGTCTAGGGAGGAAGGAAAACA
ATTTCAAAAGAGTCTTGGGCAAACAGTACAAACAATGCAAACTTCACCTCCAAAGGAGGGGGGTCAAAAA
ATACAGAGGCTCTGGCTGGCGCACAGAGCCAAGATTACAAAGTTAGGCCCCACAGAATCACTGGGAACCA
ACCAGCAGCTCTCATTCAGCCCTCCATGCTAATGACTCATTCTCATCTCTTGAGACCAGAGGAAGAAGCA
TTTGGAAGTTCCTCTCCCTAAAAATGAAGCTTGTACGGAAACTCTTACGAAACTTAAGTACAATTTTAAA
TAGGAAAGTACACACACAGTAAAAAAAAAAATAAATGGCAGATTCGAAAGCCTTCTCTGTGATACCATCA
GGTACACACACATACACACACACACACACACACACACACACACACACACACATACACAAACACACACACA
CACGTACACACCAGAAGAATAGACCTACATAAAGGATATATTTCCAGGCACAGATATCTGTTGGAGGATG
TTGAAGTTCTAATAAACCTCAGCCAAGGACTCCATTCAGAAGATGCCGAAGCTCAAGACTTTGCTTTACT
CCTAGGAAGAGATCACTATCTATCTCACAGAACCTTTATGGAAAACAAAGACAGATCAGCCTAGAATTAC
TTAAACAGAAACCCTTTCAAGGATATTGAAGAATTTTGGAGCCAAACTCCACAGACAGTTAACAGCATAG
AAAGTGACCCATGACTGCAGTTTGTATAATACCACTGAAACTGGTGAACCATTTCCTACTCTCCTAGGAA
TCAGAGAAGTGAGAGAGAACCAAGGCAGCCTGGGCAGCACATTTCAGTCTCCATACAAAATGCACTTTGC
AGGCTAACACCCACATGGCTATTCTGCAATTCACCAATCCTGGTCATGAAGGTATTGACAAACAGTAGAC
GCCCTACCTGGTAGAGCCACTGTCTCTGGTTCCTGTCTTCTGGAGGCTCCATGTTCATTCCACCCTTAAC
TCTCCACCATCCTGTTGACAAGTGTCTGTCCTTTATCTTTGACTTAGGAGTATATTTTTGTCCTTTAGAT
CTCTCTCTCTCTCTCTGTCTCTGTCTCTGTCTCTCTCTCTCAGTCTCTCTCTCTCTCTCTCTCTCTCTCT
GTATGTGTGTGTGTGTATGTGAGTGTCTGTGTGTGTGTGTGTGTTTGTGTGTGTGTGTAAATGTTATAAA
GGTTAATAAAAAGAAAAAGTTTCTGGTTCCTCTAAAAATTTAAAATAAAAATTCTTTTTCCTAAATCTTT
ATTTATTTATTCCATGTATGTGAGAACACTGTCACTGTCTTCAGACACACCACCAAAAGAGGGCATCAGA
TATCATTACAGATGGTTTTGAGCCACCATGTGGTTGCTGGGAATTGAATTCAAGCCCTTTGGAAGAGCAG
TCAATGCTCTTAACCACTTAGCCATCTCTCCAGCCCTAAAATAAAGTTTCTTAAGAGAGCAGTTTAGTGT
GGGAAGGAATAAACATGCCCCATTTATGGATGAGCACTCAGTCTCTTTTAACTCCTGGGACTCGGAATCA
TCTTGGACAAGGAGGTGGGAAGAGTGTAAGACCCAGAGGGTGGGACGAAGTGCTGGGGTTTGCTGCCTTC
AGGCCATGACATGGCTGCTGCAATGAGTTCACAGCAGCTGTGGTCACCTGCATAGGTGTATAAATGACCA
ACAGATAGACAGAATTCCTTACTGAGGAGGTTTTCCGGTGCTGATGGCTGCTGGGGTAAAAGAATCATTC
TTCTCTGAGGGTTTGGTCACTGGTAGATTTCTCACATTCCTGTAGATGGTCACACACCCATAAGTACATA
ACCAATGCTAACTGGGCTTAGTGGTTATAAGTTGGGAAAGAGGATATGAAATTTGAGGAATGGTTATTGG
CAGGGAATTTGGGCAGAGCAGAGGGTGAAAGGGAAGAGGTTATGGCCATGTTTCATTGTATATATGTATG
AAATTCTCAAGGATAAAGACAATTTATTATTTAATAGAAAATTTAGACTATTAGCTTTAGCTATGTAAAA
TAAGGCTGTATGACTCTAAAGAATTCAAATATTGAACAAAAATCAAACCAATTGACTGCCTTATGATTCA
AGGAGCAAATTATATGTACTTAATGTAATGCACTTTCTCCCTGTTTCGGTCTCTTTCTATCTCTTGTTTC
TCTGTCTCTCTGTCTCACTGTCTCTCTGTCACCCTGTCACTCTGTCTCTCTCTCTCCCCCCCTCTCTCTC
TCTCACTTTCTCTCTCTCTCTCTCTCTCTCTCTCTCTCTCTCTCTCTCACACACACACACACACACACAC
ACAGATGTACTTTTATGTCAAGGTGTCAAAATTCATGACACAATCAAAATAAAGGAATAGAGGTTTGTTT
AGGGCATACAGTCATTGTCATTGCGTTTGGACTCTCCAGGCAATGACCACATGGCAACAGTGTATTGATA
TGTGGTACTGAGAGCCTGCATGAGCCCTGCTCATATTTGTGTGAATCAGACAGCCAGGAGTTCGGTCCGA
ACCAGCCAGCTCCCTACTTCTTGCCCCAGTGACCTACTTCTTTTAGGGCACAGTTTGAAAGGTTCCACAA
CCTTCCTAGATAGTGCCATCAGCTTGCGACAAAGTGTTCCCACAGCTGAGACAATGGGGAAGTTTCACAC
TCAAGCCCTAACAACAATGAGCCAGGGAAGTGGGCAATGTTTTGTGAAACAGTTTAATTTCAGATCTGTA
AACAGCAGAGGGAAGATTGATATGAATTGATTTAGTCTTTAGTTTACAGAGTGAACCCCAAAAAGATACA
TAGTGTAGAAAATGGACAGTTTTCTATGTAGCAAGCATGGCACTGAAAACAACACACTAATGAAACTAAA
ATGAAAAAAAAACTGGGATATATAGCAACAATTCCAATGGTCAGTGTGAAAGGCACTTTTATTTATATGT
GTGAGCTTTCATTATTAATTCCTTACTGGGTTGATTTCACAAGGAAAGAAAATCGCAAGCTCTGACTATC
CCATCAACCACGGTGTCATTCATCACAGTGTTCTGGGGCTCCGATCTAGGGATTAATCATCAGGGTTTGA
CAACAAAATCCATCGGGTCAATAAATGAGGCTTTAGTGGAGAAAGTGAGGTTACAAGTATGTAATGCCCT
TTAGTGTATTCTCTGCCAGTTGGTTGTATGCATGCCTTGTTGTTGACTATTGTCGGTGGTGGTGGTGGTT
GTGGTTTTAAAATATGAAATGTTGAATGCAAGGGCAAGTGGCATGGATCCGATAGATCTTTGCATCCTCA
CTTACTCCTTCCCATCTCATGCTAAGTCTCCCAATACTCAGCTATCATTCAAATACACTGAAACAAGGTG
ATATCAAGACACTGAAAGAACTCAAATATACCGAAGAAAGGTGAAATCAAGACACTGAAACAGCTCAAAT
ATACCAAAACAAGGTAAAGTCAAGATGCATTTGCCATCTCTAATTTGTGTTTGCATGTTGACTGTAATCG
TCTGGTAAGCCTTTAAAACAACTCGATGGGTCTGAGGAGGATCGGTAGGTGAAACCGCTTGCTGCGTAAG
CACACCTAAACTCAGATCCCAGTCATCATGACACAGGCAAGGGAAGTCTGTAACCCCAGTGACAGGGAGG
GGGAACAGAATCACTAAGGTCTGCTGGCTTCCAGCCCGGATGAAAATATGAAAATTTGGGATCAGGAAAC
GACACCACCTGTCTTAGTTAGGGTTCCATTGCTGTGAGGAGACACCATGACCAAGGCAACTCTTAATAAA
GGAAACATTTAATTGGGCCTGGCTTACAGTTTCAGAGGTTCAGTCCGCTATTATCATGGTGGGAAGCATG
GCAGTGTCCAAGTAGATATGGTGCTGGAGGGTGTTCTATATCTAAATCCGAAGGCAGCCTAGAAAGAGAT
TTACAGCCACAGGCAGCCAGAAAGAGTATCTCTCTTCCACATTGGGCAGAGCTTGAACACTAGAAGACCA
CAGAGCCCGTCTAGACAGTGACACACTTTCTTCATCAAGGCCATACCTCCTACTAGTGGCACTTCCCATG
GGCCAAGTGTATTTAAACCACCACAGTACATCAAAATAAAATGGCAGAGAGACATAGAGAAAGATACTGC
GGGGCTGGGGATTTACCTCAGTGGTAGAGCGCTTACCTAGGAAGCGCAAGGCCCTGGGTCCGGTCCCCAG
CTCCGAAAAAAAGAACCAAAAAAAAAAAAGATACTGCATGATATCCTCCTATAGTAGGGTGCAGCAACCC
CCCCCACATACACACACATAAACCCATGCACATGTGCACACAAGAGAAGATTTATTTATTTATTTATTTA
TTTATTTTTTATTTGTTTACTTTGTTTTAATTTTTTTCCTTAAGAACTTGGTACATACACATAATGTGTT
TGAGCAAATCCATCACAATCCCCTCCCCTCAAATCCCTCCCCTGTCCTCCCTCCTAATTCAATCTGCATT
TTAATAGAAAGAGCTGAATCCATTTCATGCTGACTAGATGTGTGGGGGTGGGAACAAACATCCAGGGGAG
CATTGACAGCCGTCAGGGGACAAATCCATGAAGAAAATGGGCCCTCTGCCCTGTAGTCATCAATTGCCTT
TAGTTCCTCTGGGTGGGGAGAGGAGCTTCCAGAGTCTCCACCCGTCTATTCTGGGATTTATCTGTGCAGG
TTTTGTAGGTGGGATCCTAGACACTGTGAAACACATGAACACACACACACACACACACACACACACACAC
ACACACACACACACACACACCCCAACATTTCTAACCAGAGAATGGTTTTTAAAAGGTTACACAACGTCCT
AAATTCAGTTCCTTGGTGGCAAAATATTTCCTTTACACACCAGATCATAATATCTATACAAAATTAAATT
ATTCAAATGAATATTTTAAAGTTAACCGGATCTTTATCTGTTAAATAGCACAGGCTGAACGAAATCACAT
GGTGCCAAACCTCCCTACGGCTGCACAAGAAAAATTGTAAATCACTGTTCAAAAGCGTGAATAAACAAGG
GTGAGGGATCATCAGAGATCCAGGACCTACAGGATAGGGTACTGAGGCTCAGTATACCTGACAGGTGGAT
CATAAGAAAAGAGCCTGGAAAATGGGCCATTCATATCTTGACAACCTTCAAAGACTAGGGGAAATGCAGG
GATAGGTACCCCTCGAAGTGGGAATAAAAATACTTTAATACATTTACAGGACAATTAGCTTCTAAATACA
GTGTGGATTGGAATCTACAGTGTGAAAAGGCATAGGAGAAGTAGTATCCAGTTTTACCCTTGCTGTGACA
AAATTGTGTCATTTAGGAGCTGGAGAGAGGCTCAACTCCTCAGAAACCTTCGCATCCTCACAACTGACTC
TGGCTCTGGGAGATCTGACTCCCTCTTCTGGCCTTTGCAGGTACTGCAGCCACATGACATAACACAAAAA
AGACCCATGAACAAAAGTAAAAATGAGAAATTAAAATGAGTCATTTAGATGATGTTAATGCACCAAGGAT
TTTAGAGAGAATCTCTTCTAAGCATCACCTGTCAATAAGAAAAAGTCTATGACCTTTGAGCTGAGCCAGG
AACTAGAATGTGGAACACTGGCAGGAAGAGAGGATTCTGGGAAATAGTGTATAAAAGGAGACCCAGGGGG
GACGCTGTGGTACATGCTAAAGGAGATGTTGAGGAAGATGCTAAAAAAGGGGATTAAAGCGTAGTAAATA
ACCATGTAGAAGACGCAGAATAGTTGAATGGGTTAAATAAGTTTGTCCGGGAATTAGCCTAGTTTGTGGC
TTAGGAATTTATTAATAAATAATTAGTTTCAGAGTTGTCATTGTGAAAGCGGGAGCTGTGGAGGAAAAAA
GTACTTTTTTTTTCCAAAGTTTAATTTCTCCTAATTATTTTCATATGATTATGTAAGATGCTAATATATG
GAAATCATGTGCAGGTTACATGGGAAATTGCAACTATCCTGGAGAATTCTAAATAAATGTGTTTTTTAAT
GCAAACTCGGTAGTGATATTTTTTCCACTTCCATTTTTCAAGTCTCTGTCTATTCTAAAATATATGTGTT
TATTTTATCTACTTTAGAAAATGTCCTTGTGATGTAATGAAACATTAGTCAGTCCTACTAAGATGCTTTC
TGTCAGTCAGTTAACCTCAGGCACTGAGAGGTGTGATGACATAAGAAGGGGCCCAAAGCAATTTCGGGAT
CGCGAACTGATGAGCATGGGCTTGTGGTCACATTCACCTGCAAAAGTGACTACACACACACACACACACA
CACACACACACACACTGCAGACATCACTGACTAACTATAACTCAGCTAGAGCTATGACTTTGAGATCGTG
GAAGAGGTGGAACTGGGTTTATATGACCTTACACATTAGCACAAGCAGACAGCCACACTCACAACTCACC
CTCTGGTCCCTCTCTTCCTTCACAGCTAGTTCAAACACAATTTGCTATTTCTGATTTTATCCATCCAGTC
TGGGCATCACTCTTCCAGAACTTAACTTTTTTATTCAGAGTGTGTGTGTGTGTGTGTGTGTGTGTGTGTG
TGTGTGTGTTTGTGTGTGTGTTTGTGTGTGTGTGTGTGTAAAAGAGACTCTGTGTGTGTGACAGATAGAG
AGAGAGATAAAGAGAGAGAGAGAGAGAGAGAGAGAGAGAGAGAGAACTAATTAGTCACCCAGTTAACACA
TGTGCATGCACACACATTTGGAAGCCCAAGGTACATTCAGGAAATATCCATGACTTCTCTGTCTTGTTCA
CTGTGGCAGCAACTCTCACTCACAGGCAAAGCTACTTTTGGTATGGGTCATCTTTCCAGATAGCTTGCTC
TGGGCACCCTGCCTCTGCCTTCCAAGGTGGAATTATAGGATGATCTCCACATCCATGGGGCATCTACGTA
AGTTTCTGAGGAGAGAGTTCTTAACTGCTAGACTCTCTCCCTAGCCCCTTCAAGAACTTTCTGTCCTAAC
TCCCCTTTACCTTTCTTTTTGAGATTTATCGAGTATGCTTGATAAATGGAGACTGTATACATTTGAAGTA
AGAGGTGTAGTATTCTGATCACATTATACATTGAACAGATATTTTAAGATCAAGCTCATTCTCTCTCTCT
CTCTCTCTCTCTCTCTCTCTCTCTCTCTCTCTCTCTCTCTCTCTCAGGTCCACTGTGTCAACATACACCA
CATACACAAAACCCCAGTGACAATCAGTTCACTTTTCTCAGGCTCTGGTGTGTTATTCATCCTGTAACCG
AGTGATGTCATACATTCTGTACAATCTATTTCTCAAAAGGAAAAATGAGCATGCCAGTCACCCAGTTAAA
AAACTCAAATGGCTCCATGTCACTGAGGGTAAGTTGGAAATCCCCTCAGTTGAAGTTTCTCTGTTGATAG
ACGAATGATGTTCCAGAAAGACCAAAAGCTATGACACACCATCCAGAACCTGGGAAATCATAAGTTTAGC
TTCTTGAGTTTTAAACTAAAAAGAAAATGGGGATTACAAGACAAGGAGAATGTAAAATTTCGTGATGATG
GAATACTCAGTCACATAGGTTATAGAGCGGCTGAATTCAGGGTACGAGAGTGGTGTGGTTGGGGGATACG
CGTGTGTGTATGTGTTGAGTGCCTGTTTCCAAGTGCGAGAGCACATATGTGTGTACGTAAGTGCAGAGAT
GAGTAGAATGTGCATTCTCTTCCATACTACTCTCCGTCTCTAAGTGAACCACAGCCCACCATTTTGACCA
GTGTGGCTGGCCAGGATGCTCTTGGCAATCCACCTGCCTTCACCCTTCAATGTTGAAGACATGATTAGCC
AAGCCTGGAGTTTTACAAAAGTGCAGAGAGACTGTGAACTCTTTGGGCTTCCAGAGCAAAGGCTCTTGCC
CACTGAGCTATGTTCCCAGTCCCCATCAGGATATGGTCTATTGCAACCTTCATGTCCTGCCTTCTGCTGT
GTGTGTGTCTCAGTGTCTGAAGGGATATTCTCTCACAGAAACGGTTCCACTCCCACATGCCTCTGTGCTT
ACACCCAGAACAGAGTGTCTCTTTTGTCAGGAGAACTAATTCAGAGGTTGACATGTTCTGATTTCACCCT
CTGAGGTACAGAGAAGTCTGGCTGCATCTTAAAGACTTGGGCTTTCTTATCCTGTGAACTGAAAGCTGGT
GTCCCTCTCTGGAGGATGGAGAAAAGGAGAGAAGGATGAGGGAAAGAGAAGGAGGCAAAGGTGTAGGGGA
GAGATTGAAGTCATATTAAAATTCCAAGTTAGCATAAAAAATGAAGAGTAGACAGACATAAATTGACAGT
GTTACTGCTGTCAACAAAAACACACACACACATAGACACACAGACACACAGACACACCCACACACACACA
CACACACACACACACACACACACACACAAACGCGCATATGCTGTGCCTCAGGTGTCATTCCCCCACTAAA
TAAAATGCTCTATTAGGCTTATCTCCATCTCATGAGTAGCCTGTAATTAAATAACCACCCTTTAAAATCC
TGCTAGTCTGAAAGAAAGCAATTTGAGCATTTTCCTAGCTGATGAATTACACAGACCAGTGGTCTTTGAT
AAATAGGCCTGTTCTAAAGTGATGCATGAGAAAAAGAAAACATGTCTAAAACAATTGATGGGGGATTAGA
TTCCACCTCTCAGGTCTCACTCAGTAGACTCTGTCCCAGCAGGGAGCACAGCCCACCTAGGACCAGCTAC
AAAACTGGTCTTCCAGAGGGTGTAAGATCCAGGAGGGCTACTTCAGGGACTCTGTCAGACCTCACTTTTC
CCAGAACAAATGCTGTTGCTGCCCATGTTGAGCCACTGAAGCCGAAATAGTGAGGACAAAACAGCTCCCA
TTGGTGACACATCTCCCCTAAGAAAGTTCCCCATCAGGGCCAGAAGTTTTTCACTGATGCTTCAGGGCCT
GATCATGGCTGTAATGGCTGTCTGTGGTGCTCACCTTTTCCTCATAAAGTTCTTTCTAAAGAGTAATTTG
TCTAATCATCCTTCCCATGGAACCCACCATGCCATTTACATAACAGATGTCACCGTATCATTTTAAAGGG
AACACAACTCAATCCAGTTCTACCCTCTGGTGTCCAAAATGCTTGTCATTGTTATAGCCTAGTACTTCAG
AGTGCTGACTCACTCCTGAATCAAAAATATCATCTAAATCAGTTCCTGTTGAAACTCGGGTATGATTCAC
CATGGGGCACATCTCTGCACCGTTTATGAGTCTACAGAATCAAGAAAGCAAGATGCTTGCTGCAGCTAGC
ATAAACTGGTTAACTATAACCTCTGATCACCTCAGCATCACTTGAAGAGATTGTTGACTGACTTAGGAGG
GCCAAGCCCACTGTGGGCAGCACCATTACCTAGGCAGGTCGTTCTGAAATGTATAAGAAAGCTAGTTGAG
CTGGAGCAAGCCAACAAGCAGAGTCCCTTGGTGGCATCAGCCTCAAGACCTTGTTGTAGTTCCTACGCTG
ACTCCCCTCCATAACCTGAAAGTTGAAGTCAAAACATTTTTCTCCCCTACACTACTTTCTATCCAAGCAT
TTTATCACAGGCACAGAAAGGAAACAAGAACAGACTCCATGGGGCAGCAGTGGGGATTGATTCTTCACAG
AATCTCAGAAGTCTGTGCTTGCAGGTTCTGACTCTTCAATCACTGTAAGCCACAGCGACCTGGGCAGGCT
CAAGAGAAGGATGGACAGTCTGCATTACCTAGGAGGTGACACAGTCACTTCTGTCCTTATTCCATGTACA
AGAAAGAGTGTTAATGATGCAGTGGTTATAAGGTTTAGCAGTGGGAACAGAATGAGAGGAGGAACTTAAT
GCTTACCACAGGGCCAACAAGAGGACCAGAGGCTGAGGTGAAGCTGGACTCTGTAGTACACTTCCAGTGT
GGGCTCCTTTCCCCCACCTAGTAACCAAACAGAAGTTTCACATTCAAGAAAGAAAGAAGAGAGCCACAAG
ATGAAAGAAACCCAAGTATCTCAATAATGCCTCTGCCTCAGGTGCACTGCCCAGAGGTTTGTGAGTCTGT
TCACATGTCTATGAGGAACTGTTTTGATTGTTCACTGACTTAGGAGGGTGAAGCCCATTGTGGGCAGTAC
CATTCACTAGGCAGGGGGGTTCTGAGATGTATAAAAATACCCAGTCTTGGAGCTTGTCTGCTGCTAATGT
GGTGCTTTTTTGGTTTTCTGTTTTCTAACTAAAAGAGAGGGCTACAGTATTGCCTATAGCGAAGCATTGA
GCCTGCTCCACAAAACTCAGCATCTTACTGTAAAAGAACTCAAGGAAAATTCCAGATCTCATTAAGCAGA
TAGTGGCTACCTTCCCCCCTTCTCCAATTTCCAGTCATTAATGAATTTTTAACCTCCTGTTATCACACCT
CAACCACAACACACTCTGATCTTCATAAGACTGCTGGCACTCAAGCAGTGCAAGACACCAGACAGAGGAC
AGAGGTTACAAATCTAAACATCCACTGCAATTCCCAACTCAAATGCTTACAGAAGCCTTGTCAACCTTCA
GTTAAAACCTGCATCAAGTTTCTCTCATTACCTACCCTTTAATTATCAAAATATTTGCACATCTATGTTC
TTTCTGTAAAAGGGGTGGGGGGACTTCTTTCTATTTTATGAGCCATTTACTTTAGTGTTGTTAAGCAGAG
AAGAGGACAATCCAGTCGACATCTACTCTAATAGGTTACTGATGTATGCATGATGCTGTCCCTATTTCTC
CAGTAACTATAAACTTAGAAGCCTTTTCCTTGCAGAATGTAGGAAACGAGCCTTCTACCCCATCCTTCTT
TTCTAATTCAGCAGTTCTCATGATCACTCTGGAATCCACCTCCTACCTGATCAGAAAGACTTGCCACGAT
CCCTTCTGCCTTTAAGGATCAGACCCCACTGTGGGCTGGAGAGACGGCTCAGCAGATAAAAGCACTGGCT
GCTCTTGCAGGGGACTCAGGTTTGATGTCTTGAACCCACATGGAAGCCCCCACACATCTGTAACTCTGGT
TTTAGGGAAGACCTTCTGCTGGCTTCCCTTAGCTCCAGGCATGCCTTAGGTACATATACATGCATGCAAA
AAAACACCCCTACAAATAATATATATATATATATATATATATGTGTGTGTGTGTGTGTGTGTGTGTGTGT
GTGTGTGTGTGTACGTGTACGTGTACGTGTACGTGTACATGTACATGTACATGTATATGTATATGATGTA
TATGTATATGTATATGTATATGTATATGTATATGTATATGTATTTATATGTAAGCCTTAGAAGACAAGGA
GGAAAAGGAAAAGAAGAAGAAAGAGAAGAGAAGGAGGCAGCCCTATGAAAGCCACAAAAACACTGCATTT
GAATTTTTTTTATTTATTTATTTTATTGATGAGTACACTGTAGCCATCTTCAGACACACTAGAAGAGGGC
ATCAGATACCACTTTAGATGGTTTTGAGCCACCATGTGGTTGCTGGGATTTGAACTCAGGATGTCTAGGA
AGAGCAGTCATTGCTCTTAACCACTGAGCTATCTCTCCAACCCCTTGATTATTTTAACTTTGTAGTCCAT
AAGTCCGAGCTCTTACTTTGAAGGAAATGCCGGGTGTGTGTGTGTGTGCACATGGTATATTGTTAATCAG
GTGCTGATGTGTACAGAGAGGTGGATCCTGGGGCTTGGGGGGCCAGCCTATCTAGACTAACTGTTGAGAT
CCAGGACAATGGCAGTCCTTTTTTCTGATGATGTGGGTGGTATTCCCGAGACTGACAACAGTCTTTCAGA
CTCCAAAAACATGTGCACACAACCGTGAGTACATGTAATGCATACATTTCAAAAATAAAAAATGAAATGT
GGAAATTCAATAAAGAAAGCTCCTTTCCACGTGGTGGGGTATAGAGAGGATTGCTTCTCTGAGTATATTT
ATCTCTGAAGAGTAAGTCAATAAATGATTCAGAAAACAGCCTTTGAAATATCAGCTGCCAACCCAGGGCC
CAGACCTCCTCTCTGGCTGCAATTACCTTCTTAACATGGCTCAACATTTTCTCCTGGGACCCAAGTTTTC
CCTTCCCAATAGCACTGCCATACTTTGTGCCTAAGAACCCAAATATCTAGCCAAGAAAGGAAAGGAGAAA
GGACACGAAGGGCTGGAGAGGAGGCTGCCAGTAATCCAGTCATATACACAGACCATTCCATTGGCACTCA
GTCCACGGATGCCATCACTGAGCTGGATTCCTAGGAAGCAAAAGCACGGTTTAATAATCAAGTAGGTGGC
AGTCTTTACCACAGTAAGTTCAGCCAGCTGTGAACACAGTCAGAACACAGAAGAAGATGACACCTGTCTG
TGAACTGTGAACTCGTGAGTGTGTGTGCATGCTTTTGTAGAAGGACTGTGTGTGTGTGTGTGTGTGTGTG
TGTGTGTGTGTGCATGTATTGTTACTTAAGCTGGGTTTCTTTCTTTTATTTTTATATATTATTAGTCCCA
GGACTACTTCATGACTTGATAAATCTTACCAATATTTCTTCCACTGTGCCTGTTAGCTCTGAAAACCCCT
GCTGGTCACCCAATGATGTGCTTTACCTTGTCAATTATTTCAGGGAACTTGTGGATGAGACCCTTTCCCT
GAAGCCCAGGAGACAAGAAGAGAACAGAAGCCCCACCTAGGCAAAAGAAAGTGGCTACAACATTGTCTGA
AATGATTCGGGGTGGGCGAGCACACGGATAAGAGAACATGACGTGAGAACTGAGTGCAAGTTGGACACAC
AAATGTGGATATTGAACCCCACACAAGCCCCCCCACCAAACGGTGCCTTCGGGTTTAGGCTTAAAAATAC
CTTTCCATGGAGAGCCCAAAGGAATCAGTACTGAGTCTGTTGGGGAGAATAGAAAGCCTTTGCCTCCGCA
CTCAGTAGAAGAGACAGCAGTAAAATGGGTTACGTATGTGTAGGGCTATTGGCAGAAGCAGATTTAAAGA
GAAGAACTTGACTCTTCGGCTTTGATTTGTAATCGTTATTATCGCAAATGGTGGTTATTAGATAAAGATG
CTCACACATCTTCCGTTCAGTCACAATGGCACTTTCAGCCCATTGCAGTTGGTTATGTGTTCATGGATTA
AAAGCCTTTTAATAATATCTAATAAATAATTTTTGGCTCTCTCCAAGGGCAAGGTAGTAGCAAAATTCGC
TGTTATCTGAAGCCTGTACCAGAAAGATAATGGCCCAAGGTTTACAAGGCAGGTGGGAATGATGAATTAT
ACCCCCACAACTGACATCACAGCTCTGTTATGTGATCAGCAGGAGTGCTGGAGTTAACCTGGATTTTGGG
ACCAGCAGATACCTGCTGTGCCCACTTGGGCTTCTCAGGGTGCAGGTCTTTCTCTTGTGGCAACAGGAAG
GGAGCGGCCTACCAGCAACTCTGAGGAGCAGCACGAGGACACTTCACGGAAACCAGGGCAGAAGAGAAGA
GAGGAAAGGTGTTCTTCTCTGGCTCATAGACAAGAGGTTCGAGACCTGAGTACCTGCTTCTAACTGAGTA
CAGAGCCACTCCCACCATGTGTGTATGAACTCTGCTAGGGTCTCCAGTATATGGTCATATTCACTTTCGG
TCCATCATTTCCTACCAGAAGGAGAAGACACCCAGGTCCATCTAAAGTGACACTGAGAAGCAGGCCGGTT
ACGGCGTGGAGGACAACACTAAGTAGCACCGACACAGACATACACTTACATGCATAGAGATATGCATCAC
ACATATATCCTCATGCATATGCACACCAAGAACATGTGCACACATGCATGCATACACACATAAGCATATA
TACAAGGAATACCCTGATAATTTTATAAATACACATATACATATTAGAGTGTGTGCACTTAGTTTCACAC
ATGTGATATCTTTATACTGTATATGTACACTATATATACAAGACATACACATATATATGTATACAACACA
CACACACACACACACACACACACACACACACACACACACACATATATATATATATATATATATATATATA
TATATATATATGTTCCTAGTTTTGTGGTATCTGATTTCTGTATTCACCCTAGAAAGATTCAGCCATTTGG
TAATAATTTCTAAAGCTTTTTAATTTAAAATTCATGACTGCAAGTAAGCAGGTCACTAGGTCAGTGAAGT
ATATGCCTCACATATTAGTCTGCCTCCCTACAGCTGTGATAAAACACTCTAGCCAAAAACAACTTGTAAA
AAAAAAAAAAAACAACTTGTAGAAGGAAAACATTTCTTTGGCTTGCACCTTGGCTTACCAGCTTTTGTGG
GCAGTCAGACAAGAACTCAAGGAGAGAATTACAAATGTATACTGCTCACAGCCTTACTCAGTAGCCCATG
CTTTGTTGGCATTCTCATGAAGCCCAGAAACCCTGGCCTAGGAATGATGACACCCACAGTGGGCTGGGCA
CAGCTTCATCAACTGTCAGTGGAGACAGTCTCTCACACATTGGGCCAAAAGCCACTGAGATGGAGGCAGC
TCTGTAATTGAGGTTATCTCTTCCCAGGTGACCCTATGTCAAGTCTCTTCTAAGTTATGTCAAGATGTCA
GTGAAAACTAACCATGATACCTCATAAACATGAAGACCTGGGTTTGATTCCCAGAACCCACATCAAAATG
TGAGTGGAGAAAGCTTCTAATGCCAGTAGGGGAAACATGGACAGGATCCCCAGGATCTGCTGACCACCAC
AGCTGGCATGATTGGTAAGTTCCTGGCCAATTAGAGACCCTGTCTCAAAAACACAGACCATGCCAGAGGA
TGAGGCTTGAGGTTGTTCTCTGACTCTACCTGAATGTGGATACATATACACAGATCTGCACACATATACG
TCTACACACACCCATGCACACACCTAGATAAGTAGATGATAGAAATTAGACAAGCAAATGGTAGATAGAT
AGTAAATAGGCAAATTATAGTTAGACAGATAGACAAATGATAGATACTAGACAGATAGAAAATAGACAGA
CAGACAGATAGATAGATAGATATAAGTCGATGGATGTATGGTTTAATAGGTGATAGATGATAAACAAATG
ATAGATTAGATAGATAAGATAGACAGCCAGGCAGAAAGACAGATAAGATAAATAGACAGCAATGTATTTG
AGTCCAACTACTACAGAACAGATTGGAGCCCCCCCTCCTTCCCTTTCAGAACATAATCTGTGTTACAGAG
GGACTCAAAACTTCTCCACAGGAAACAAGCATCCTTTTCCAGCAGAGAGATGGAAGCAGATGTTTATGTT
TTCCCTGTACTTTCGTGTGTCAGCACTGTGTATCACAAGATGAAAAACATGCCACCATAAATAAGTGTTA
ATTTTGTTGTGGCAGAAAATAAAAGAACAGCACCTCAGTTAGCAAGGAAGTCAGCTCTGACCAGTGACTA
CATTTGACCTGAGGTTGCTGAGCCCTGAAGTAAGAACTGTGGTTCCCAGTAGGCCCTAGCTCTCATGCAA
GGCTCCTGGAGAATGAAAAGGTCCTCTCCCAACACGAGTGATAGTTCTCCTATAACTTTAAGCAACTTCT
GTACTGGCTGTGTCCTCCCTGCAGCCAGTGAGGTCATTGTAGTGCTGTAGGTTCCTGAAGTATTGGATCT
GGCCGGTAAACCAGTGTAGATGTGGATTGTAGGATGGCGTCCTGCCTGGTGGTATATGGACCAGCACAGA
GGTGCAGGGATAAGGGATTAGGATAACGAACATCATTCCACCCCTGGGTGCTCTAGAACCTGGGCCCAAT
ACCCATCATTAGCTTTGCTACCCTAGCTACCTAGTTCTGGTTATGTTAACATAGGGTGACTTCTGCTATT
TTTTTAACCTACATGAATGTCTAGCAGCTTATGTTATGTGACCAATACTGGGTAGACCTGAACAATGTGT
GTTCCCATCATGTAGGCCTCCAACTTTAAAGTATTCCAGCCAGGTCTACCTTATCATGGCTATTCAGGAG
CAGACGAGTGGCTCAGACAATTCTATCAGTGGAAAACCCACTCCAGCATTGGTGACACTCAAAATAGCTA
CATCCTTTAGCTTTCAGCCCAACTAGCAGGCGGCTCCAGCCAAGAAGCCCCCTTCATCATGGTTTCCCCC
GACCCCAGGAACAATTGTTCTCATCTTATTGCTCTTTGGAACAGGACCTGAGCATCTTAACCTTCAAGAA
TCCTAAGCCTTATAGGTTTCTTAAGCTTCCTGAACCTTCTGAGCTACCTTCTTCCATTCAGAAGGGAATG
CTTCAATTCCCAAAGATTCCCTAAACCAACCCACGAATAAATAAATGTCCAGAGGTCCTGAAACAACATT
CACTCAGTCAATTTAACTAAAGCCAGAGCAAAGAACGTTCTTCCTGAGTGCTGTCCTATGGATACCAAAT
GTCTCCCAAAGTCCCGTGCTAAGGGAGGGAGTACTGTAGAGAATGGCTGTTGTTTCCCCAGCAGAACATC
CTAAGACCTAAGGTGTGCAGTGTGAAACAGCCAGGATCCCTGCCCAACTCCCAGGCCTCAAAGAAGAAGA
TACAAGAAACCAAGAGAGGAAAATAGCTAAACGTACAACAACCTCACCCGCCACTTACAAAATTGTGATT
TACTTGAACAGAAGAAACTACATCTCCCAGATTCACCCCTTTCCAGAGGTTACTTTAGCATTAGCTCAAC
ATTTAAGACCAGAAGCAAAGGGGGCCAAGAGTGATGCTACCGAAAACTGAGTAGAGCAAACAAAACTGTG
TAATGAAGATGCACCGGAAACACAAGGGAGCATGGAGCAGGCTAGGGTCAGTTCTACCCCTCAGGCTGTT
GCTCCCTCCGTTCTCCACAGAGTGGACCAGCCTTTGCAGGCAGAAATCCACAAGTTCTGCCCCTCTAACG
AGATCTGACAAGCTCCCAGGGGAGATAAGAAGGAGTTCCTACACCATCAGCCATGTCTCCTCTATGCTGA
CATGAATGAGACACGAAGCTTTGGGAAAATGAGGAGAAAAGAGGCTCATTTGGCAGAGAACGGTACTCAC
AGCTCTCCATATAAAGGCCCATCCTGAATTCTCAGATGATGATAAACAGAATGGGAGGAAGGAGACCCAC
ACTCTGCAGTCCTGGGGCTGAGCAGATTTAACTTGTGTCTAGCATGAAGATAGAAATAGTCCCATACATT
CAGTGCCACTGTCCCAGGAGAAACTACAGCAGTGGCTCCAGCAGCAGACATCCCACTAAGATTTGGCTGC
TCATCCTATCAAGAATAGCACTTGTTTAAGAACAGGGTCCTGATTACAAATGGTCACTGGGATATACAAC
CATTCAACCCAGAGAACAGAGAGCTACTACAGGATCAACAGGGGTTATCTCAGGGCGAGCATCTCCCATT
CTGTGTGGCAATTTCATCCCCACTGGCCTTTGGCCAAGTTGAGAGCACCAAGGGGTTCAATGTGTGTGCC
CTAAAGTGTCTACAACACATTCCCATACATGGTGGATATCACAACAGATGCTCATTCTCTCAGTATTCTG
GAAGGTAAGTGTCTATAGCCTAAGTGTCAGTAGGGCTGTGCATGCGCACGCACTCACACACTCACACACA
CATACACACACACACACACACACACACACACTGAGAGAGAGAGAGAAAGAGAGAGAGAGAGAGAGAGAGA
GAGAGAGAGAGAGAGAGAGAGAGAGAGAGAGAGAGCTCCCTGACCCTCCCCTTGTTTCTGCAGGATGCCA
CCACCCTTTGGCTTGTAGACACATCGTCCATCCCTGCCTCTTTTGTCAAATAGTGACCTCCTCTGCTTCC
CACTCTTCTCATGGGCTCAGAAGTCAACAGAAATGGAGCGGGAGCCAATTCCAGTCCATATGGGATCCGC
TTCACTCGGCTACAATGGGTAAGGTTCCTGCCTTCCAATCAATGACACACACAGACATTTGCATGTAAAG
ATGTCAACTCATCATTCTGAAAGGAGATAACAGGATCTTTACCAAGTCTTCACTCAGCGCAAAGCCAGAA
CGGGAACTCTCCCTCGACTCAGAATCATAGCATCTTTTCTTCAAAGACCTGCTCTATGCTCCCTACCTGA
ATTAAAGACAAAGAGTCTGAAGGGCAAACCTTGGAGGCCAGACTCCAGTGAGAGGGTAATGAGCGAGAGT
AGTAATCAGCCCCTAATGGGAACGCCAATAGCAGTACCGACACCCTGTCAAACAAGTCTCCAGAAGGATT
GGAGTTCTCTCATGGAAATCAAGAGAAGCCAGGAGCCCTGTGCTGTCTGAATCATACCAACACCCAGAGT
CCTCGAGCAAATGCAGAAATCCCAGAGCACACCAGGACAATCCTCACCAAACACAAGAGCCCTCTATGTT
TGGCACTGGGCTGGGGACAGTTGTCAAGGGGACTGAAGGCTTTTCGGAAGTGATAAGAATCGGCCTCTCA
CCGGGCCTAGTTAGACATTTAAAATGGAAATAATGGGGCATTTCCCACCCACTAAGTAGCTAATGGTCCC
ACTAATCACCAGATCTCCTTGACGGTCCGATGTGAGCAGCTCAGACTTGACCCAGGGCTTCCAAAAATCC
ACACTTCTCTAGAAATTTCCTGTAACACAGACTTTGCAACATGGGTATTGGAAGGGAGGGAATGAAGGGC
TGGATTTGAAAAATATGCCTTATATGCATCCATATAAATTCTCAAACAATAATGAAAGAGATTAAAAAGA
AAACACCTGGGGTTGGGGATTTGGCTCAATGGTAGAGTGCTTGCCTAGCAAGTGCAATGTCCTGGGTTCG
ATCCCCAGCTCCGAAAAAAAAAAAAGAAAAGAAAAAGAAAACACTTGATTCAAGGCCCACTGCCTCCTTT
CGACAGCATTTTGCTGCAGCTGGTGAGATGCTCAACAGGTCAAGGCCCTTGCTGCCAGGCCTGAGGACCT
GTGGTCCACACATGTGCACTGGCAAGCTGACACACACACACTAATTAATTAATTAACTAATTAATTAAAG
TAAATTATCATATCTTAAAAAATAAAACATTATAAAGCTGTCACTTGCATGAAAGGGTCTGCATTATTAG
CTGACCCCTGACACATTCTCTCAGCCTCACCAAAGAGAGGAACATGTGGGACTATCACCAACCTGTGCTT
AGCACCTGACAGAATCCTGAGTGTATCTGTCTGAGGAATGAAGGGCACCCCGGGCATGCAAAACACAACA
CAGGTCCAAGACAGAAGGATGCCTCAGTGCACGTATGCCAAACCAAGTTTCATATGAATTCATGAGAAAC
CATGAAATAACACACAGTCTGCATTGTCATACCTGAGCTTTCCCAGAATTAAAATTTTCCTGATTCTGCC
TTGCGTTTCCCCAGAGGACCAGCAACCGCTTCTTGTCTTGTTCTCATCCTTTCTACTCTATTTCTATTTT
GTTTAATAATAATGTTAAAAAGTTATAACTTTTGGAGATACACTCGTTTATGAAACAGTAAGAAACAGTG
TCTCTTGTTAAACAAGATGGTTTTAATCTTTCTTGGTACTTTTAGAACTATTTGGGGGAGTTTTGTTGTT
TTGTTTTGCTTTGTTTTTTTGTTTGTTTTTGTGTTCAACTTAATCCACACTGACGCATCATGGAAAAAAG
ACTTGGGGGGAAACACTGCAGGTTTGGAATTTGCACTTGAGAAGCCCCTACAGAGTTAGGCAGAGGACAC
TCTGGCTGTAGTCTCTTTTGTTCTGAGAGGAAAGAAGGGAGCTCTCTGTGGTGATTAAAAATAACTTCTC
TTTTATCTACTTGTCCCCAGATCCACTCTCCCTGCCTTCTATGTCAATATCCTGCTCTGGAATTAAATGA
ATACATGTGTGTGTGTGCTTGCAAAAGCATGAGAGGACAGAGGTCAACCTTAGCTGTCATCCTCAGTCAC
TGGCTCAACTCCCTTCAGTGGTCAACTTGACAGACCTGGGAAGAGGAGACTGTAGCTTCTTGTTTTCTAA
TACTAATTGGGTTACCCAAATTAGTTTGCAGGGGAAAGTCTGCACCTAGCTTCTGTGAAACTGCCCGCAG
TCAATTCTGATTGGTGAACAAGATGCTAGCCCAATAGCTGGAAAGGAGAGAGAGAGAGAGAGAGAGAGAG
AGAGAGAGAGAGAGAGAGAGAGAGAGAGAGAGAGAGAGAGATGAGATTGTGGTTTCCCGGGCTTGGGTCC
TCGAGCAAGCAGGACAGAGACTACACCATGCCTTAGGGTAGTGTGGAGGAGGGGAGACAGGGGCTGCAAT
GGAAGGGAAATAACATGAAGAAGGGCAGAGCTGCCATATAAAATGACTCAGAGATCATGGCCCAGAGAGC
TGCTCCTTGGAGTCAAGAACAGCCAAGATGAAGCATAGATATTAGTAAATAGTAACTTGGAGTTATTGCT
GGGAGGTGGATTCTAACAGCATGGAGGGTAGGCAGCTGCCCAGCTATAGGCTGATTTATATATAGAGGCT
GGGCGTGTTTCTTTCATTCGGGAACAGAAACCATTGAGGTGAGTAGCCCAGCATCGGGATTCATTAGTTT
TTTTTTTTTTTTTTTTTATTAACTTGAGTATTTCTTATATACATTTCAAGTGTTATTCCCTTTCCTGGTT
TCCGGACAAACATCACCCTCCCCCCTCCCCTTCCTTATGGGTGTTCCCCTCCCAAACCTCCCCCCATTGC
CACCCTCCCCGCATAGTCTAGTTCACTGGGGGTTCAGTCTTAGCAGGACCCAGGGCTTCCCCTTCCACTG
GTGCTCTTACTAGGATATTCATTGCTACCTATGGGGACAGAGTCCAGGGTCAGTCCATGTATAGTATTTA
GGTAGTGGCTTAGTCCCTGGAAGCTCTGGTTGCTTGACATTGTTGTACTTCTGGGGTCTCGAGCACCTTC
AAGCTCTTCCAGTTCTTTCTCTGATTCCTTCAACGGGGGACCTATTCTCAGTTCAGTGGTTTGCTGCTGG
CATTCGCCTCTGTATTTGCTGTATTCTGGCTGTGTCTCTCAGGAGCGATCTACATCCGGCTCCTGTCGGT
CTGCACTTCTTTGCTTCATCCATCTTGTCTAATTGGGTGGCTGTATATGTATGGGCCACCTGTGGGGCAG
GCTCTGAATGGGTGTTCCTTCAGTCTCTGTTTTAATCTTTGCCTCTCCCTTCCCTGCCAAGGGTATTCTT
TTTCCTCATTTAAAGAAGGAGTGAAGCATTCACATTTTGATCATCCGTCTTGAGTTTCCTTTGTTCTAGG
CATCTAGGGTAATTCAAGCATTTGGGCTAATAGCCACTTACCAATGAGTGCATACCATGTATGTCTTTCT
GTGATTGGGTTAGCTCACTCAGGATGATATTTTCCAGTTCCAACCATTTGCCTACGAATTTCATAAACTC
GTTGTTTTTTGATAGCTGAGTAATATTCCATTGTGTAGATGTACCACATTTTCTGTATCCATTCCTCTGT
TGAAGGGCATCTGGGTTCTTTCCAGTTTCTGGCTATTATAAATAAGGCTGCGATGAACATAGTGGAGCAC
GTGTCTCTTTTATATGTTGAGGCATCTTTTGGGTATATGCCCAAGAGAGGTATGGCTGGATCCTCAGGCA
GTTCAATGTCCAATTTTCTGAGGAACCTCCAGACTGATTTCCAGAATGGTTTTACCAGTCTGCAATCCCA
CCAACAATGGAGGAGTGTTCCTCTTTCTCCACATCCTCGCCAGCATCTGCTGTCACCTGAGTTTTTAATC
TTAGCCATTCTCACTGGTGTGAGGTGAAATCTCAGGGTTGTTTTGAATTGCATTTCCCTTATGACTAAAG
ATGTTGAACATTTCTTTAGGTGTTTCTCAGCCATTCGGCATTCCTCAGCTGTGAATTCTTTGTTTAGCTC
TGAACCCCATTTTTTAATAGGGTTATTTGTTTCCCTGCGGTCTAACTTCTTGAGTTCTTTGTATATTTTG
GATATAAGGCCTCTATCTGTTATAGGATTGGTAAAGATCTTTTCCCAATCTGTTGGTTGCCGTTTTGTCC
TAACCACAGTGTCCTTTGCCTTACAGAAGCTTTGCAGTTTTATGAGATCCCATTTGTCGATTCTTGATCT
TAGAGCATAAGCCATTGGTGTTTTGTTCAGGAAAATTTTTCCAGTGCCCATGTATTCCAGATGCTTCCCT
AGTTTTTCTTCTATTAGTTTGAGTGTGTCTGGTTTGATGTGGAGGTCCTTGATCCACTTGGACTTAAGCT
TTGTACAGGGTGATAAGCATGGATCGATCTGCATTCTTCTACATGTTGCCCTCCAGTTGAACCAGCACCA
TTTGCTGAAAATGCTATCTTTTTTCCATTGGATGGTTTTGGCTCCTTTGTCAAAAATCAAGTGACCATAG
GTGTGTGGGTTCATTTCTGGGTCTTCAATTCTATTCCATTGGTCTATCTGTCTGTCTCTGTACCAATACC
ATGCAGTTTTTATCACTATTGCTCTGTAATACTGCTTGAGTTCAGGGATAGTGATTCCCCCTGAAGTCCT
CTTATTGTTGAGGATAGCTTTAGCTATCCTGGGTTTAGTGTTATTCCAGATGAATTTGCAAATTGTTCTG
TCTAACTCTTTGAAGAATTGGATTGGTATTTTGATGGGGATTGCATTGAATCTGTAGATTGCTTTTGGTA
AAATGGCCATTTTTACTATATTAATCCTGCCAATCCATGAGCATGGGAGATCTTTCCATCTTCTGAGGTC
TTCTTCAATTTCTTTCCTTAGTGTCTTGAAGTTCTTATTGTACAGATCTTTTACTTGCTTGGTTAAAGTC
ACACCGAGGTACTTCATATTATTTGGGTCTATTATGAAGGGTGTCGTTTCCCTAATTTCTTTCTCTGCTT
GTTTCTCTTTTGTATAGAGGAAGGCAACTGATTTATTTGAGTTAATTTTATACCCAGCCACTTTGCTGAA
GTTGTTTATCAGGTTTAGTAGTTCTCTGGTGGAACTTTTGGGATCACTTAAATATACTATCATGTCGTCT
GCAAATAGTGATATTTTGACCTCTTCTTTTCCGATCTGTATCCCCTTGATCTCCTTTTGTTGTCTGATTG
CTCTGGCTAGAACTTCAGGAACTATATTGAATAAGTAGGGAGAGAGTAGGCAGCCTTGTCTAGTCCCTGA
TTTTAGTGGGATTGCTTCAAGTTTCTCTCAATTTAGTTTAATGTTAGCAACTGGTTTGCTGTATATGGCT
TTTACTATGTTTAGGTATGGGCCTTGAATACCTATTCTTTCCGGGACTTTTATCATGAAGGGGTGTTGAA
TTTTGTCAAATGCTTTCTCAGCATCTAATGAAATGATCATGTGGTTCTGTTCTTTCAGTTTGTTTATATG
ATGGATCACGTTGATGGTTTTCCTTATATTAAACCATCCCTGCATGCCTGGGATGAAGCCTACTTGATCA
TGGTGGATGATTGTTTTGATGTGCTCTTGAATTCGGTTTGCCAGAATTTTATTGAGTATTTTTGCGTCGA
TATTCATAAGGGAAATTGGTCTGAAGTTCTCTTTCTTTGTTGGGTCTTTGTGTGGTTTAGGTATAAGAGT
AATTGTGGCTTCATAGAAGGAATTCGGTAGGGCTCCATCTGTTTCAATTTTGTGGAATAGTTTGGATAAT
ATTGGTATAAGGTCTTCTATGAAGGTTTGATAGAATTCTGCACTAAACCCGTCTGGACCTGGGCTCTTTT
TGGTTGGGAGACCTTTAATGACTGCTTCTATTTCCTTAGGAGTTATGGGGTTGTTTAACTGGTTTATCTG
TTCCTGATTTAACTTCGATACCTGGTATCTGTCTAGGAAATTGTCCATTTCCTGAAGATTTTCAAGTTTT
GTTGAATATAGGTTTTTATAGTAAGATCTGATGATTTTTTGAATTTCCTCTGAATCTGTAGTTATGTCTC
CCTTTTCATTTTTGATTTTGTTAATTTGGACGCACTCTCTGTGTCCTCTCGTTAGTCTGGCTAAGGGTTA
ATCTATCTTGTTGATTTTCTCAAAGAATCAACTTTTGGTTCTGTTGATTCTTTCTATGGTCCTTTTTGTT
TCTACTTGGTTGATTTCAGCTCTGAGTTTGATTATTTCCTGCCTTCTACTCCTCCTGGGTGTATTTGCTT
CTTTTTGTTGTAGAGCTTTTAGGTGTGCTGTCAAGCTGCTGACATATGCTCTTTCCTGTTTCTTTCTGCA
GGCACTCAGCGCTATGAGTTTTCCTCTTAGCACAGCTTTCATTGTGTCCCATAAGTTTGGGTATGTTGTA
CCTTCATTTTCATTAAATTCTAAAAAGTTTTTAATTTCTTTCTTTATTTCTTCCTTGACCAGGTTGTCAT
TGAGTAGAGCATTGTTCAATTTCCACGTATATGTGGGCATTCTTCCCTTATTGTTATTGAAGACCAGTTT
TAGGCCGTGGTGGTCCGATAGCATGCATGGGATTATTTCTATCTTTCTGTACCTGTTGAGGCCCGTTTTT
TGACCAATTATATGGTCAATTTTGGAGAAAGTACCATGAGGAGCTGAGAAGAAGGTATATCCTTTTGCTT
TAGGATAGAATGTTCTATAAATATCCGTTAAGTCCATTTGGCTCATGACTTCTCTTAGTCTGTCTACATC
TCTGTTTAATTTCTGTTTCCATGATCTGTCCATTGATGAGAGTGGGGTGTTGAAATCTCCCACTATTATT
GTGTGAGGTGCAATGTGTGTTTTGAGCTTTAGTAAGGTTTCTTTTACATATGTAGGTGCGCTTGTATTTG
GGGCATAGATATTTAGGATTGAGAATTCATCTTGGTGGATTTTTCCTTTGATGAATATGAAGTGTCCTTC
CTTATCTTTTTTGATGACTTTTAATTGAAAATTGATTTTATTTGATATTAGAATGGCTACTCCAGCTTGC
TTCTTCTGACCATTTGCTTGGAAAATTGTTTTCCAGCCTTTCACTCTGAGGTAATGTCTGTCTTTGTCTC
TGAGGTGTGTTTCCTGTAGGCAGCAGCATGCAGGGTCCTCGTTGCTTATCCAGTTTGTTAATCTATGTCT
TTTTATTGGGGAGTTGAGGCCATTGATATTGAGAGATATTAAGGAATAGTGATTATTGTTTCCCGTTATA
TTCATATTTGGAAGTGAGGTTATGTTTGTGTGCTTTCATTCTCTTTGTTTTGTTGCCAAGATGATTAGTT
TCTTGCTTCTAGGGTATAGCTTGCCTCCTTATGTTGGGCTTTACCCTTTATTATCCTTTGTAGTGCTGGA
CTTGTAGAAAGATATTGTGTAAATTTGGTTTTGTCATGGAATATCTTGGTTTCTCCATCTATGTTAATTG
AGAGTTTTGCAGGATACAGTAACCTGGGCTGGCATTTGTGTTCTCTTAGGGTCTGTATGAGATCTGTCCA
GGATCTTCTGGCCTTCATAGTTTCTGGCGAAAAGTCTGGTGTGATTCTGATAGGTCTGCCTTTATATGTT
ACTTGACCTTTTTCCCTTACTGCTTTTAATATTCTTTCTTTATTTTGTGCGTTTGGTGTTTTGACAATTA
TGTGACGGGAGGTGTTTCTTTTCTGGTCCAATCTATTTGGAGTTCTGTAGGCTTCTTGTATGCCTATGGT
TATCTCTTTTTTTAGGTTAGGGAAGTTTTCTTCTATGATTTTGTTGAAGATATTTACTGGTCCTTTGCGC
TGGGAGTCTTCACTCTCTTCTATACCTATTATCCTTAGGTTTGATCTTCTCATTGAATCCTGGATTTCCT
GTATGTTTTGGACCAGTAGCTTTTTCCGCTTTACATTATCTTTGACAGTTGAGTCAATGATTTCTATGGA
ATCTTCTGCTCCCGAGATTCTCTCTTCCATCTCTTGAATTCTGTTGGTGAAGCTTGTATCTACAGCTCCT
TGTCTTTTCTTTTGATTTTCTATGTCCAGGGTTGTTTCCATGTGTTCTTTCTTGATTACTTCTATTTCCA
TTTTTAATTCCTTCAACTGTTTGATTGTGTTTTCCTGGAATTCTTTCAGGAATTTTTGCGATTCCTCTCT
GTAGGCTTCTAATTGTTTATTAATGTTTTCCTGTGTTTCTCTAAGGGAGTTCTTCACATCTTTCTTGAAG
TCCTCCAGCATCATGATCAAATATGATATTGAAACTAGATCTTGCTTTTCTGGTGTGTTTGGACATTCAA
TGTTTGTTTTGGTAGGAGAATTGGGCTCCTATGATGCCACGTTGTCTTGGTTTCTGTTGCTTGTGTTCCT
GCGCTTGCATCTCGCCATCAGATTATCTCTAGTGTTACTTTGTTCTGCTATTTCTGACAGTGGCTAGACT
GTCCTATAACCTGTGTGTCAGGAGTGCTGTAGACCTGTTTTCCTGTTTTCTTTCAGCCAGTTATGGGGAC
AGAGTGTTCTGCTTTCGGGCGTGTAGTTTTTCCTCTCTACAGGTCTTCAGCTGTTCCTGTGGGCCTGTGT
CTTGAGTTCACCAGGCAGGTTTCTTGCAGGGGAAAAATTGGTCCTACCTGTGGTTCCAAGGCTCAAGTTT
GCTCGTGGGGTACTGCCTAAGTCCTCTCCGCTGTGGCAGCAACCGGGAAAATCTGTGCCGCTCCTTCCAG
GAGCCTCAGTGCACCAGGGTTTCAGATGACGTTTGGTGTTTTCCTCTGGCGCCTGGATGTGCACAGAGTG
CAGTCTCTTCTGGTTTCCCAGGCGTGTCCGCCTCTCTGAAGGTTCAGCTCTCCCTCCCACGGGATTTGGG
TGCAGAGAACTGTTTATCCGGTCTGTTTCCTTCAGGTTCCGGCAGTGTCTCAGGCGCAGGGGTCCTGTCG
CTCCCGGGCCCTCCCCTATGGGAACCCAGAGGCCTTATACAGTTGCCTCTTGGGCCAGGGATGTGGGCAG
TAGTGGGCAGTGTTGGTGGTCTCCTCCGCTCTGCAGCCTCAGGAGTGCCCACCTGATCAGGCGGTGAGGT
CTCTCTCCCACGGGGTTTGGGAGCAGAGAGCTGCTGCGGTCCGGGATCCTCCCTTTTTTTTTTTTTTTTT
TTTTTTACTACAGGGGACCTCAGCTGAGGATTTGCCTCCATTGCATTTGCCTGTGGACAGATCTGTGAGG
CATCTTTTGGAATAATGATTGGTGTGTGGAGGCCCACTGTGGATGGCGCCACCTCTGGGTGGGCGGTCCT
GGTTACAGAAGAAAGCACGTTGACCAAGCAATGTGGAACAAGCCAGTAAGCAGTTGTTCCTCCATGGCCT
CTGCTTCAGTTGCTGCCTTCAAGTCTTGTGGAGGGCTGCCCCCACATTCTCCATTGTATGATGGCGCCGA
TATCTGGCAGGATGCACCTAGTAAAAGGGCAATACGCAAGCGCCTGGCAAATTCCTCACTCAGGAGGACA
CGTATGATGTGGTACGTCATCTGGCATGTTTGGCAGTGACCAGCCAGAGAGTGACACGTCCTAGGCGAGG
ATAGTTTCCTATATAAGGGATGGTCTTTCCCTCACTCGTGGTCTCAGTATTGTAAGCTTATGCTCTCGCT
CTCAAGATGCATTAAAGCTTTTCTGCAGGAGGATCCTTTGTGTCCTGCGTCATTCTTGCTGGCGAGAAGT
AGCGTGGGACATTTAGTGCCAGAAACCCGGGAAAAAGACCTCGCCATCGTCAGCACCTCTGGAGACCCCT
TGGTGACAAGGAGGATTCAGAACTGCAGCTGAAATATGTTCGGAGAGGCATGCCTTTCTTGGAATTTGGT
CTGGGGTTGTTGCCGCCTTGGGAAGGATTTGTTGAAGCTATGGTATTTGTTCTCCGAGCCACCCTACTCT
TGCTAATTATTATTTTCTGTTAATTATTATTTTCTGTTTTCCCCGTTTCTGCTGCTAAAAGGAAGATTTT
GGTGTGGTTGGTCTGATACGAATACGTGACAGCAGCTTGAGACGTGTCTCAGTCTCTCATAAATAAGTGA
GCTTCGCGCAGCTCCCTTTTACGGTTGGGGAGCTGGGACACGATAGCACTGTCTGGGAAGTGCACGTAAG
ACTCCCGTACATAAGAGACAGCTTGTCTGTTTTTACTCATGCCTTGTCAGACGTAGATAAGCCGCCAGGC
GTTCTTGGTCCCTCATGGGATCCTCCCAGTCTGTGATCACTGCTTTGGAAATGGTGCTAAAGCAGAGCGA
CATTAAAATTGGAAGAAGAACACTTAAAAACTTTGTAAAAGAAGTGGACAGGGTGGCTCCCTGGTTTGCC
TGTTCAGGCTCGTTTACAATCGCCTCATGGGACAAACCTGGAAGGGACCTAGACAGAAAATTGGCGGAGA
AAGATCTGCCACTAGGAACTAAAGCCATATGGAAACTAGTCAAAAATTGCTTAGCCGATGAAGTGTGTAA
GGCAGCAGTTGTAGGAGGACAGACTGTTCTCGAGGTAGTCCAAGACAGCATGTCAGAAACTGAACGTAGT
GAGAGATTAGGCGCGCGGAAGAGAAAGGACGTCCTGAGAAAGAATAAGAGCCCTCCCGGTAAGTCCGCGG
ACAAGGGAGTGTTAAAATTCAGATTCCGGCGCTACCCTCTCTACACAGCATCCGGGAGGGGGAGCCAGCA
TATACCCTGTGAAAGAGGTAGAAGCACTGTACCTCGACAGTTCTGACGGCTCTGAGAATGGAATCTTAGA
TTCAGAGGAGGAGGCCGAGTTAGATGAGGAAGCAGCTAGATATGAGGAAGAGAGATATCACCGCGAGGAA
CAAAAGGGAGGTAATAGAAAGCTTCTGCCACAGCAGTCGCCAACGGCGCCCCCTCCATATGAGGCGTGCT
CTTGCACATTCTCTTTAGTTCCCGAAAGTGTGAGAAGGAAGCTGCGCATGACGTTCCCTGTCTTTGAAAC
ACAGGAGGGTGAGCGGGTTCATGCCCCAGTCGAATATAACCAAATAAAAGAGCTGGCGGAGTCTGTCAGA
AATACGGAGTTACAGCCAATTTCACCCTAACCATTCTTGAAAGGCTGGCCCTAAATTATTTGACACCCGC
CGATTGGTAGATGATTGCAAAGGTGGCCCTGGTTAACATGGGCCAATATATGGAATGGAAGGTGCTTTGG
TATGAGTCAGCTCAAACACAAGCCAGAGCTAATGCCACAGCTTTAACGCCTGAGCAGCAAGAATGGACGT
TTGAACTCTTGACAGGACAGGGCCGCTTTGCAGCGGACCAAGCTAATTACCACTGGGGCGCTTATGTTCA
AGTCTCCAGCTCGGCCATTAAGGCCTGGAAGGCACTCACTAGGAAAGGAGGGGCCGATTATCAACTTACC
CGAATCATCCAGGGGCCCCACGAATCGTTCTCAGACTTCGTAGCTAGAATGACTGAGACTGCAGGATGAA
TATTTGGTGATACGGAGCAAGCAGTGCCGTTTATAGAACAGCTTGTTTTTGAGCAAGCCACCCAGGAATG
CTGAGCAGCCATAGCTCCCAGAAAAAATACAGGGTTACAGGATTGGCTCAGAGTCTGCAGAGAACTCGGC
GGGCCCCTTACTAACGCAGGCCTGGCAGCCGCCATTCTCCACTCCCAGCGACACCCCTTTAAAGGGACAG
ATACAAGATCATGTTTTCAATCTGGAAAAGTGGGCCATTTAAAAAGAGACTGTAGGATAACCAAGGAAGA
CAGGAGGCCTGCAACTATCTGTGTCTGATGTGGCAAGGGCAACCACAGGCCTGACCAGTGCCGCTCAGTT
AGGGATATTAAGGGCAAACTGCTCCCTCCTTTAGACCCTCAGCCTAATGAGATGTCAAAAAACCGATTGT
TGGGCCCCCAGTCCCAGGGCCCTCAAAAATATGGGAACCGCTTTCAGAAAGCCATGACCTTGACAGAGGA
GGCTCCCCAAGATGTGACATAAAATTGGAACTGTGTGCCACCTCCGACTTCCTTCTAATGCCCCAGATGG
GCATTCAGCCAACTCCTGCTCAGACTGTGGGGCCTTTACCCCCAGGAACCATAGGCCTTGTCCTTGGGAA
AGGATCTCTCATCCTACAAGGACTGATAGTCCATCCAGGCCTTGTTGAAGCTCAGCACTCTCTTGATATT
CAGATTCTTTGTTAAAGTCCCAATGGGGTTTTTTCCATAAGTGAAGGAGATAGAATAGCACAGTTATTAC
TCCTTCCGTGCTCCCAAACCACAATACAGGATACAAAGGGGCCCATGGGGTCCACTGGTAATGATTTGGC
ATATTTGGTGGTTCATCTTAACAACCGCCCAAAATTGAGCTTAGCAATTAATGGAAAGAAAGTTGAAGGC
ATACTGGATACTGGGGCTGGTAAAAGTATAATTTCCTCAAAATGGTGGCCTCAATCATGGCCTACCATAA
GATCTTCTCACTCGCTTCAAGGCTTAGGCTACCAGTCGTCCCTAAAATCAGCTCTGCCACTCTAACTTGG
GTGACTGTCGATGGCCAACAGGGACAATTTGTTCCCTATGTATTTCCCCTACCTGTTAATCTTTGGGGGA
GAGATGTTATGCAGACCATGGGACTAAACTTATCTAACGAATACCCCCCACAAGTGGCCCACAAGATGTC
AAGAATGGGTTATAAGGAAGGGAAAGGCCTAGGGCGATTAGAACAGGGCTGTCTCATGCCCATTGAACCA
ATCGCACACCCCCACAAACAAGGCCTGGGTTTTTCCTAGGAGACATTGAGGGTTCTATGCCCATACCCTG
GCTCATGGGTGAGGCAATATGGGTTCCTCAATGGCATCTATCCTCTGAAAAATTAGAATCTGCCACTAAA
TTGGTTAATGAACAATTGCAGCATGGTCATTTAGAACCGTCCATTTCACCATGGAATACTCCTGTTTTTG
TGATAAAGAAAAAATCAGGAAAATGGAGACTTCTCCATGATTTGAGAGCCATTAAGGCACAGATGCGTTT
ATTTGTCTCGATCCAACGAGGCCTACCCTTACTCTCCGCCTTACCTAAGCAATGGAAGATAATAATTATA
GACATTAAGGATTGTATCTTTTCCATCCCCTTGTGTCCACAAGACAGTCAGAGGTTTGTATTTACTATAC
CAGCTACTAATCATCTTGAACCTGATAAGAGATTTCAGTGGAAGGTCCTCCCTCAAGGCATGGCCAATAG
CCCCACTATTTGTCAACTATATGTGGAATGACCCTTGAACCTATAAGGAAGCTATTTCCATCTTTACTTC
TGGCTCATTACATGGATGACCTTTTAACGTGTGATAAAGATTTACAATCTTACAGACCTCATATCCCAGC
TTAATCAAAACATTGGGACAATGGGGACTACAAGTCGCTGCAGAAAAGGTTCAAATTGCAGAAATTGGCT
CATTTCTGTGATCGGTCATTTATCCTGAAAAAATAGTTCCCCAGAAATTAGAGATTTGCAGAGATCATTT
GCATACCTTAAATGATTTCCAAAAGTTATTGGGAGATATAAATTGGCTGAGACCACTTTTAAAGATATCC
TTTGCTGAGTTGAAACCTTTATTTGATATTTTGGAAGGGGACTCTCATATCTCCTCTTCAAGAGCATTGA
CGCCAGCTGCAAACCAGGCCTTACAAGTTGTAGAAAAGGCCTTACCGGATGCTCAATTGCAGCACTTTGG
TGAAACCAAGCCTTTTGATTTGTGCGTTTTCAAATCTATGCAATGACAAACAGCTGTCTTGTGGCAGAAT
GTGCCTTTATTATGGATCCATCCCAATGCATCTCCTGCTAAGATTATTGCCTGGTATCCCGATGCGGTAT
CTCAGCTTGCAGTCCGCAGGTTGAAGGCAGCTATTACTCATTTTGGGAAAGAACCCAAAACTTTGATAGT
ACCATATACAGCCATTCAGGTTCAAACATTAGATGCTACCTCAAATGCTTGGGCAGTGTTAGTTACTTCC
TTTGCTAGACAGATAGATAATCATTATCCTAAACACCCCCTATTATGTTTTCCTAGATCACAACCTGTTG
TTTTCCCTTGCGTCACGTCCCACAGACCGTTAAAAGAAGGGATAACTGTGTGTACGGATGGGTCAAAAAC
ACGGGTTGGAGCATATGTAGTAAATTCCCAAGGGTTCTCACGATAATATTTTGAAACCTCACCCCAAATG
GTAGAATGCCTAGTGGTCATGGAGATCCTTGAAAAATTCCAGATGCCTCTACATATTTTTTCAGATTCCT
CCTGTGTGGTCAATGCTGATAATATTCTTGAAACCGCCGGCGTAATTAAAACAACTAGCAAGGTAGCAGA
GATTTTCCAAAAAATCCAAATTATTTTAATAAATAGGAGATTCCCTGTATATATTACTCATATACGGGCC
CATTCTGGACTCCCTGGCCCAATGAGTTCAGGGAATGATTTGGCTGACAAAGCCACAAAAATGATAGCTG
TGGCCCTGGCCTCTCCTCTAGAGGCCGCTAAAACCTTTCATTGCAATTTCCATGTTACCTCGGAAACCTT
ACGCCGCCGCTTCTCTATAACTAGAAAATAGGCACGTGATATAGTCACCCAATGCCAACAGTGCTGCCAG
TTCCTTCCAGTTCCTCACATCGGGGTCAACCCGAGAGGAATACAGCCATTGTAAATCTGGCAAATGGATG
TTACTCATAATTCTACTTTTGGAAAATTACAGTATGTGCATGTATCTATAGATACATGTTCTGGCATTCT
ACATGCCACCCCACTTACAGGAGAAAAAACAACACATGTCATTCAGCACTGCCTTGAAGCATGGAGTGCT
TGGGGAAAGCCAAGATGTGTAAAAACTGACAATGGCCCCACCTATACATCTCAAAAATTCCGTCACTTTT
GTGCTCAGATGCAGGTTACCCATCTGACAGGCCTGCCCTACAACCCTCAAGGACAGGGAATCATAGAGCG
CGCTCATCGGACGCTCAAATCATATTTAAGAAAACAAAGAGGGGGAATTATGATAGAACTCCCCCCAACA
CCCCGAGTGGCCACTGCTTTGGCCCTTTTTACCTTAAATTTTTTAAATCTTGATGAAGCTGGGCAAACAG
CGGCTGAGCGACATTGCTCAGAGCCCGAAAGGACAAAAGAATTATTCAAATGGAAGGATGTATTGACAAA
TGAATGGAAGGTCCGGATCCTGTTTTGATAAGATCCAGGGGAGCTGTTTGTGTTTTTCCACAGGATAATG
AAAATCCAGTTTGGGTTCCGGGACGACTTACTCGTAGTATCAAGACAGAGGACCAAGAAGATGACAACTC
TGGTGATCCTCATGCTGATCCAGAGAGTGCCAATAAAAGTGCAGAGCGAACTACGGTGGGGAATAATGTC
AACCTTACCCCTCCCCTCCGGTGATGTATAATGCTCAAGTGTTTCCACGTTTCTTTACTACCAACAAAGA
ATTGGGACTAGCCTATCTACCATTAGATTCCCATATAAAGCAAGTAAAAGAAAATAGGACTATTCCCCTT
AAGGGCAGCCTTTGTTTTGGCATATTCAACAAAGCATCTTCTGATCTTCCTTGCATTATGTTGAGTAATC
AATCTTCTGCTTGGTTAAGGGAGGCCACATGGGGAACTGGTGAGGAAGACATTGTGGCTAACACCACAGT
TCTCTATGGTTGGTGGCCTTACATTAACTCCTCCATCTGCCCTCTCCGTCAATCAAAGTTGGCACCCTTT
TGTAGAGGAACCCAGGATGAAGAACTTACTTTGCCAGTCCCGGGACTCTGCCTGGGCAGTCCAGATTCTT
TTTTTCCTTCTCCGCTGATTTGAGAGGTGGAGTGAATTTCACCACCATTGATCCTAGACGGTCCAATAAT
AATCCCTTTGATCAATGGATGCTTTGTGGCATTAATGGTAGCTGCACTAATCTTACGCCCATGGCGATGC
TACTTGGAGGAAAGGGCGAAAAGGGACGGTTATCATTTTCCTGGATGGGAAATATCCACCCTTCATCCTC
TGTCTGGACATCTACTCACATACAATATAAACCTTACTGGAGCACAGGGTTTAACCCTGCTCCGGTTTGT
GTCTGGCCGCCTTTGTGTTGATTATAAGTAATGCCACTAAAGTTTCTAAATTGAATTGTACAGACGGCTC
ATGTTTTTATGCCCTGTGCTGGGATGCTAGCCATTATTCCATACCGGTAGTTACCTGCATGCCTCGCTTT
ATCCCGGCCCATGTTGAGACTCCAGGGACCCTGACCTTATTTAGAGGAAAGAGATATTTTGGCATCTCTG
CAATTATTGTTTGCATTATTGCTACAATGGCAGTTGCTGCCTCGGTTATTGTCTCGGCATTGGCCTTGTC
AAACTCAGTACGAACAACCCAAACTATCAATGATTTATTGGCTACTGTCTCTGTGGCTCTGGACAGACAG
GCCTCATCTAATACTCAGATACAAAGAGGCCTCATGCTTGTTAACCAACATGTAGATCTGGTCAGAGAAC
AGCTAGACATCCTATGGCAACTGGCTCAGCTTGGCTCTGAACAAAACTCCCTGGCCTTTGTGTCACATCT
ATACAGTATGAACAATTTAGCAAAGCTGCCGATTTGTCTAAAACCCTTTCACAACATTTGTTACAGAATT
GGACCTCGGATTTTGAGCAGCCACTTAGGGAATTGAGAGCGGCCATCATTCAAGTAAACTCTACCCGACT
GGATCTGTCTTTGACAGATGTATTGTCATCCTGGATCACCTCAGCAGTCTATTATTTTAAGGAATGGGTG
GGGGTGGGACTTTTTGGAGCAGTCCTCTGCTGCGGATTAGTGTTACTCCTCTGGTTGCTTTGCAAATTGA
GATTTCAAACAAAGAGGGACAAAATTGTGATTGCCCAGGCGCTTATAGCCCTTGAACAAGGAGCGTCAGC
TGATATTTGGTTGACCATCCCAGCAATAGGTCGCCGGCTGTACAGATCTTGCCCTCCTAGAACCTTGGTT
CATTGCAAAGGATTAGAGTGTCCGGCTTGAGCAGCCCATGAGGGATGACGAGTTTAGCATCGCACAGGGA
AGTTCTACCAAACAGCTCCCTGGAAGGCATGTCATATTACACGAGGATATCTGCCCCAGTTTTCCCTCCC
TCGAAAAATGGCAGTGCGACGGGTCGGGAGTGCCCTGGGTCTCAACAACAGCTTAAGGGTATCTCTCTTG
TTCAGGTTCGCCATCTTTGTGCAAGGATATGACTTCTGCCTTCACCCTCCTATTTATGGGTGTCCTATTT
GCTTAAAAACAGTAAAGGGGAAAATGTGGAAGGCCGCCACCACATTCTCCATTGTATGATGGCGCCGATA
TCCGGCAGGATGCACCTAGTAAAAGGGCAATACGCAAGTGCCTAGTAAATTCCTCACTCAGGGGAACACG
TATGCTGTGGTACATCATCCTGCATGTTTGGCAGCGACCATCCAGAGAGTGACACCTCCTAGACGAGGAT
AGTTTCCTATATAAGGGATGGTCTTTCTCTCACTAAAGGTCTCCGTATTGTAAGCTTATGCTCTTGCTCT
CAAGATGCATTAAAGCTTTTCTGCAGGAGGATCCTTTGTGTCCCACGTCATTCTTGCTGGCGAGAAGTAG
CTTGGGACAAAGTCTCTGCCTTGAGTTCCTGCCATGACTTTCCTCCGTGATGGGCACTGATCAAGCTGAA
GTCAACCCTTTCCTCCCAGAGATAGTTCACACAGTATTTCATCAGAGCAAAGAGAAGTAACTGAGAGAGT
TCCAACCTGCCTTGCTTTGTTTTCTTACAACAAAGTCTCACACTTACACCCCAAACATACCAGTCGAGCT
GGTGGACCAGAGAACATCAGAGATGCATCTGTCCACCTCTCTGGTACCAGGATTCCAGGCCACCATGTCT
GACTTTATTTTTTAACGTGGGTTCCAGGGACCAAACTCAGACCCTCATACATTCATTGCAAACATTATAC
TGGCTAAGCCAGCTCCTTCGCCCAAGAACTCCACCTCAGAAAATTTGAAAGCAATTCCTCTGTCAGACCA
CAGTCTCTCTTTAAGGCTCACATTCCTTCCATGAGAATGCCGTGTGGGTTAAATTTCTAATCAGAAGACA
GGAAACTATGTTGATCTATGAATGATTTGGCATTGTTTCTCAATAGGGCGACAATTTGCATTTGTAAATT
TTGAAGTTTCTGGAAGAAACCTTATCTGCCTTATGCTCCACAAAAAAAGGAAATACCTTTCGTCCATGAA
GTATTACTTTACATCCACAGTAATCATGAAGAAGGCAGAGGTGGATGTCATCTGTGTTGTGTGGTACTGA
GAAAGGTCAGATATTTAGTGAATAATTATCAAATTTAATGGGGAGTGGGGAGATAAAACAATGTAACTTT
AAAATTATATTGACTTCACTCTTCTTTGGGGAGAAACATTTTAAATAATATTCCATTGTCCTTCCTGGTG
TGTGTGTTTTAATTGTTGTAATGCTTCCACCTCCTGGGACATTGGCCCTTATTTGAGTGTGTGGTTGCTT
ATTGCTAGGGAGGGCCTGGGGAGGGGCTGGAAAAGTGGGGTTCCGATAGGACAGAAGATGATTTTAAATG
AGGCTGGCAATAATTCTGGCCTTAGAAGGGCAAACAGAATATATATATATATATATATATATATATATAT
ATATATATATATATATATATATATATGATGGGAATGTGTCTGGTTACAGTAATATAAAACCAATCAGTAT
CCCTTAATCCAAAGCGTGTGATTTACTTTTGAAGAAATACCAAAGCACACACAGCATCAGTTCAACAGCC
CAGCCATCCTGCAGGACTCTTGGCTCATCCATCTTTCTCATCTTACTGCCCTCAGCAGATTGGCTATAAT
GTAGTCGAAAGATGGCTTCTGCATCCCCAGAAAACACATCACACTCCTTCACAGAAAAACTCCAACACTA
GATAAGAGGAAAAGGAAGAGAGATGAAACTGTCTTGGATAGCTCCCTATTTTTGACAGGCAGAAAAAAAA
TATTTCCTCAGTAGATTTTTGGTGTGTCTCAGTGAGTCTTCTGATGCACCTCAACACCAGTGACATGCAC
AGAACAAAGCTAGCATGACTGATTCAAACTAATCATGATGCCCTCCGTGGATTAAAGGATAGAAAGTCAG
TTATAATAATATCCAAATGAAACTGGCTATTTGCAGTGAGAATTTTGGTGTATTTAAAAACATAGAAATA
TTAAAAGAGTATGTTTTTGTTTTAATCCAGGCTGTGAGGCGTGGGGTTGCTTCTGATTGTCAACAGTGGC
TGACTATGATTTGCCTCCTCCTCTAGCAGGGGCATGATTTTGCCAACAGCAGATAGATTTTGCTTGTGTA
ACATTTGGAATGCTGGACACTTTTCAGAGAACATATAAATGATAGAGCCCCATAGGTGGGCTGTTGTTGG
TTGCAGTTTCTTAAATAGTCATGCCCAAGAAGAAACTAAACATCCTGACAATGAAGATCAAACTTTCCCC
CCAAGGAACACGATGCCCCTAATCAACAGGAGGTCATCTAATGGTAATAGAACCCCTTTCCCTCTTTCCT
CTTTTCTCTCCTATCTACTTTTAGGGGGTTGAATGTGAAAGAAAGGAGAACCTACAAAGTAGTAACAGGA
TGGCTAGAGCTATTGAATGAAGGTCCATCATCAGTCACAAAGTATAAGGCCTATATATCAGGTAACAACA
GAAACAATTTTAGGAAACAAGCCAGTTGGATGCCACTGTGATTTGAATGGAATTTAGCAGATCGGCAAAG
AGGTATCTTCCCTTCCCAGTTTTTTGTGGACATGTTACCATTCAAGGGGATATCCTTGATTGTTCCATAT
GTCTCAGTCTCTCTCTAGTTCCTTATGCTCTGGTGTCTGAAGTGGAAATTTCCGGTTGTCCTGTGATGCA
GACTCATGTTGGGTTCCTTAAGGCAAGTCAATTGATATTTGTATAGATTACGAGTATGACTCAGTAGACA
CTGATGAGGTGCTTGCATTGTTTGCCCTGCAATCCCTCCTTGGTCTTGATTCTCACTGACCTTCATTTAT
TGAGGTGTTGCAAAGAGGTCCTATATTCCAGCTGGTTCTGGTCACTACTGCTGACTAATACCATTTTGTT
GGAGGCCTGACTATTTCTGCTAGATTGTGCTACCAGTGCTGATTTGTGTTTGGTGACCTTTTTTTTAACT
GGAGTATTGGTATCCTGACACTACTGGACTGGACTGCCGGTGTCCTGACCGCTCAGATTGGATTTGCCCC
CAAAGAACTACTTTTAAACAGGTCTACATCCACTTGCCTTATTTATCATCTTTTATCCCCTACCTTTGGT
CAGTGGACTAGAAGGTGGCCCTAAGCATTTGAGATCCCTTATTAAAGTAGGTTTGAAAAAAATCTAAGTC
TACATGTATCCCCATAGAATGAAGGGGTGTCAGACAAGTTTCCATTACAACTTCTTTTCCCTTGAATCTG
TTTTTGCAACTATCTCCTCTTTAAAGAAAGTGCTCTAGGGGTTTTCTGAGGAAAATTCGTTACATGCATG
GATGTTTAATAACATGTATTCCCATTTGTGTGTATGCATATATGCATATGTGCTATGCGTGTCTGTGTTC
ATGTGTGTGACATGCAGGCCAGAGGACCAATTTACTTGGTTTTTGACCCAGGGTCTCTCTGTGGTCTGAA
TCTCACCAGTTTAGGCCAGAAGGCCTGGCAAGAAATCCCAGGAATTCTCCAACTCTTGGTACAAGAACTT
ATACCCATGTCTAGTTTTTTACCTTGTGTCCAGTCCCTCAGGCTCTACCCCAAGCTTTCTCCCTCATCCC
AAGCAGTGTGTTTGAAAAGGAAACATTAAGTAACTGTTAGGACTTATGGCCTGACCAGAGTGATTCAAGC
ACCATAAGGGCATTACACACAAAGAGTGGGAATTCAGAGCATTGAGATGAGAATGTTAAAAGGAAACCCA
GAGCCTATTAGGGAAAGCTGAAAACTGTGTCTTCACTCACTCAAGAAAAGAATCAACAGAAACCCAAGCT
TGTATCAGCTTATTTCCTATGAAACAGCTTAAGCTAGTTTCTTATTTAAGAGGGATAATCCCTTTTCCCT
CTGATGCTTTCACTACTACGCCAAATGAAGTGGGGAATGGCTCCCTACAGCCTCTCTTGGGCATATACCC
ATAAGATGCCCCAACATATAAAAAAACACGTGCTCCACTATGTTCATAGCAGCCTTATTTATATAAGCCA
GAAGCTGGAAAGAACCCAGATGCCCTTCAAAAGATGAATGGATACAGAAAATGTGGTACATCTACACAAT
GGAATATTACTCAACTATCAAAAACAATGACTTTATGAAATTCATAGACAAATGGTTGTTACTGGAAAAT
ATCATCCTGAGTGAGGTAACACAGCTACAGAAAAACACACATGGTATGCACTCATTGAAAGTGGCTATTA
GCCCAAATGCTTGAATTACCCTAGATGCATAGAACACATGAAACTCAAGACAGATGATCAAAGCATGAAT
GCTTCACTCCCTCTTTAAAAGTGGTAACAAGAATACCCTTGGCAGGGAATAGAGAAGCAAAGCTTAAAAC
AGAGACAGAAGGGACACCCATTCAGAGTCTGTCCTACATGTGTCCATATATATATATATATATATATCTA
CCCAATTAGACAAGATGGATGAAGCAAAGAAGTACAGGCTGACAGGATCTGGATGTAGATCTCTCCTGAG
AGACCGAGCCTGCATACAGTAAATACAGAGGTGAATGCCAGCAGCAAACCACTGAACTGATAATAGGACG
TCCGTTGAAGGAATCAGAGAAAGAACTGGAAGAGCTTGAAGGGGCTCGAGACCCCTTATGAAAAACAATG
CTAAGTAACTAGAGCTTCCAGGGACTAAGCCACTACCTAAAGACTATAAATGGACTGACCCTGGACTCTG
ACCTCATAGGTAGCAATGAATATCCTAGCAAGATCTCCAGTGGAAGGGGAAGCCCTTGATCCTGCTAAGA
CTGAACCCCAGTGAATGTGATTGTTGGGAGGAGGGCGGTAATGGGGGGAAGATGGTGAGGGAAACACCCA
TAAAGAACGGGAGGGTGAGGGCTAGGGGGATGTTGGCCGGGATACCGGGAAAGGGAATAACAATCAAAAT
GTAAATGAGAAATAATCAAGTTAATAAAGAAAAAAAGAAAAACAATTTCTAACAAAATTATGCATATCAT
TCATTCTGCACTCGAGGGTTAGTGAATTTCAGTGGGATCAGGTTATGGGGAGTTTTCTATCTTAAGAATT
TGTCGTCAAGTGTGTTAAACAGAAGGCTTTGACTTGTCCATATTTAAATTAAAATAAATTAGTAGTCTGT
TAAAAGAGATTTTGACAGAGCTTGACAGTAATAAAGAGGGTCTAACTTCAGCACTGAGCCAAAGGGATAC
AGGGAGAAGACAATGGAAAGTGATGGGTACTCAAAAAAAATATTGGAGAGAACTGATTTTTTCAGCTGTC
AGCTGGTTTTTGAAATTACATTGGCAGAACAATGGAATGAATGCGGTATTGATGGAGACACTTTAATGAA
TTAACATACCAAAGTTTTGGAAATAATTCATCTCAAGTATATATTGATGATGGAGAAATAGATCACACCT
ACAATAGTCTTAATGTACTTCTAGACATTTTAAAATCAAAAAGTTGGAGATCATCTAGAATATTTCCCCA
AACTGAACAATGATGATTTGCATCCTTTCTCTCTTCTTACAAAGAAAATATTCATGGAATGGATATTGAG
AAGGCTTCATTTCCCAACAAAGGAGACTCACTGAGATGCAGGCCTAGGCTAGGATGAGGTTCATTTGCAT
GTGTTCCATTATGCATTCAGACATAGTTACTGTGTTTCTATGACTCTTCAAATGTGTCTTGATTAGACTA
GTTACACGGTTAATTGAGGACATTTTCTCATTTGTGACATAGAAGAGGTACACTGATAATTGTGGATATT
TTCTCATCTGTGACATAGACTAGGTACACTGATAATTGAGGACGCTTTCTGATCTGTGACATATACTAGG
TACACTGATAATTAAAGGGCATTTTCTTATCTGTGACATAGACTATGTACACTGATAATTTGAGGACTTT
TTCTTATCTGTGACATAGACTATGTACACTGATAATTTGAGGACTTTTTCTCATCTGTGACATTGACTAT
GTACACAGACAATTGAGGACATATTCTCACCTGTGACATAGAGTAGACACAATGATAACTGCAGGACATT
TTCTCATCTGTAACATAGACTAGGGAACGTGATAATTGGAGGAAAATTTTTTGATCTGTGACATACTGTT
CTTCTGTTTCTTGCCAGAGTATGTCCTGAGCAATGGGAAGCTCTCTCACTTATTTTTCTTCACTTCAGGA
AGGCAGTTGCCCTATGATGTTTAGACATAGCACCTGCTCTGACATGCGATGTGCAGTTAGCCATTTCCAA
AGAGTGTCACTGTGACTTGAGTTGACAAGCAATCAACTTCTGCTACAGTAAACCATTCCTAATCTAGCAT
GATGCCTCAGCTCTTCCAATGCACTTCCCAGTGTGGAATTTATTTTTATATACATGGCCAGCACTGTAAC
TACATTTCAAGACTTTCTTTATTCTGTCATTAGACTGGGGACAAGATTTTAGATTTAAAAGGTATGTTTC
AGTGTGGCCTCAAAGTCTTTTATGTCAGCTATAACATCAGAAACTTCCAAATCTACCCCTGAAACAAACA
TTGGGTAAAGGAACCCAATGAGCCTTTTATGATTTTGATCATTTGTACAAAGAAATTCTGTTACATCTAA
CTGATACAGACATGAATTGGACTGTTATTGTGTTGCCTCAGTGTCCCCTACTGAATTGCAACTGGACGGA
GGGTTCACAATAGTCCAGTTCTGTAGCAATTCACAATGTTGCATTTCCAAATACAAAAGATACTCCATCC
CCTCTCTTTGAGTTTCTTACTGTCAAACATTCTGTTCTATTCTTCAAATCAAAATTTATTATAGGCCACA
TATTTACTGAAGTCATCTTGAACATTTCAGCATTTTAAAATATAACCTTTATAAAAAAGAAACAGAAGGG
CAGGGGATGTTACCATTTGGTAAAAAATAAAAAAAAAACAAACTTAAAAATATACATAATGAAAATTGGG
ACATAATTCTTTCTAAACATGCAACTTAGCTCTGTTATATCCTGAAATAATCACCACTATTTTTATATCA
AATATTTATTTGTATTTATGTCTCAATATTTTATGCCATGTTTTAATATATGATTATGTGGAATCAGAAA
GAGAATGTATTATTCTTTAACTCCAAGGAAATAAAATAACTTACCTTCTGATACATAACCCTGAATATTC
TACGTTTCATGAGGATTAAAATAGCGTATAGATAAAATTATTGTGTCTCTATGTAGATTAGAAATTAAGT
CTGTTATAAATATAAAGTTGGGACCAGAACTTACCCTTCTGTGAAAGGCAAACTAAGCTTGAGTATCTCC
TCTGAACAAAGATGCATCATCATCCTTTCTCATGTGTAGCTCTGATTTATAGACACCATTGCTAGATATT
TCATGTAAGGGACATGAAAAAAAGTGAAATTAGTGTCTCAAATTATAATCTTATTTTAATATAAACTATG
TAGACATCATGGAAAAATATACTGATAGTTTTATCTTCATATCATTTCTTTAGTGGTAAATTAATTTGCT
TTTAAAAGAAATATTGGAAGGGAGTTCAAAATAGATTTAAGAAAAGAGTAACTGCTGTGCAAGTTTCATG
ACATCATTAGGTTCATAACTCGACGCTGGAAAGTTGGACTCTACTTATCCACCAGTGAAGTGTGACATAC
ACTTGTGAAGACATATATGCAAATAAACATAGAGATGCACACACATTCATACATGAAGCCACACACACTA
CAAGAATCATAAACTTTCAAAGTTGGCTTTGTTTTGTTTTCTTTGCTTTGCTTTGCATTCATTTACTAGT
AATGACTCAAGCCTTTAATTATACCATAAAATCTGAGAACGGGCTGACAAGTAGGAGGCCAGAGCTTCAC
ATGTGTGAGCTGCAGAGCAGTTAGTACAAGGCTAAAATGAAAAACGTGAGAACTTTTCTCAAAATCCTAA
GAGCTTGAAATATAGATCAGAGCCTCCCTAGCACACTGTAGGTTATGGCTTTGATCTTCACAACTGAATT
TTTTCAATCAAATTTCAGGTACTTCTCTATTGAAATATTTTCAAATAACCAAATTGTTATTAATTTTTAG
AATTTTTTTGTGTTCAAATGTAAAAATCCTAAACTCGAACATTTATCTCTGACTTTCTAAACCAGAAAAA
AGCATAGGAACAATCAATATATCTGGCCTTGTATGTTATATATTTTCATTTTAAATGGCTCTTTTTTTTT
TTAAAGCATTACAGTGTTCCCGGGATGTACAGATTACCTCCTTGGAATATTAAGGGGATACATACTTAGA
ACCTTTGGGTCAGACCTTCACTGGTTCTTTCACACAATTTATCATTCCTCTTTCAGGTGACATAAGGAGC
TGTTGCTGAGCTGTGGCTAAGATTGAGTGTGCATTACAATAGTGTTGACATCCTTCTAAATGTGAAGCCA
TACATGTTCCTTAAACACATTCTTGAAAGATAGTTTCCGTAATTCATGGAGTTTTCATTAGGTTGCTACA
TTTTTTTCATTTTTGGAGGATGTTTTTGAAGACTATTCTGGCATTTATGCCAACTGCTATCACTCTTTCG
TGGGAAATTTCTGTTTCTTTTCTGGATGCTTCTAGGAACTGTGTTTCTGCTGTTTGCCGGGTTCAGTTTG
ATCACCTGGGTTCAGATTTCTTTTTATTTATCATTCCTGACATTTGTTTGGTTGAGTATTATATTGTTCT
CATTCTATGATTCCTTCATTGTTATTCCTGCATACTTTTCTATTCTTATTTTGACTTTTCCTCTTTTTAG
TCTTCTGTAGACCCAAGGCTCTTGTACCTGCATGGAGGCTGGGTATTGCTCATCACTGTATATCGTTTAT
GAGCTTTTCTATAGAGTTATTAGTTTTCAGTGTCTAAGAGTATAGATTCTAGTTTTTGGTATTTACGAAA
TTTACAGATATCATAACTTCTAGAATAACATGATATCCTTACCTTTTCATTTTTTAGTTTTTCGGGAATG
ATTAAAATTAACAATGTATAGAGAATAACAAGCATAAGAAAATGTATATTGTGAACATATTTCTGCAAGA
GCTCTCATGTATTGATGCAACTGAAATAACGAGATTTGTCATGCTCTCTGTGACTGCCCCCACATCTCCC
TTCTCCTTTCCCCACACTGATAGTATTTACTCATTTACTTTTCTTCTCACTTACATTTGTTTATTCATTA
GTTGTGTGCTCAAATGCTACAGTATTTTAGCTAGTTGAGAAGACAATTTTCAGAAGTGACTTATTAGCTT
CTGCCATGTGGGTCACAGGGATTGATCTCAGCAGGTCATGCTCAGCTTGGCAAACAACCACCCTTAGCCA
GGGAACCTTTAAGAATTCCCCAAATTTAATATTTCCTAATACTATCTGAGAGCATTTCTATGATTTCACA
ATTAGTACCTGGATTATTTGAGTGGAAAGTGATTATTTGAGAATTAATTTTGTACCTTATAACCACAGTG
CTATAATGCTACCCATTCTTCTATTTTATGCACTACTCATTACATTTGATATGTGTTTTAAAAAAACCTG
CTTAGCCTACAAGCACAACCCCTGCTGATAATATTATACAGCTTCTTTATGTTGATGGCTATGTCTCTAC
ATCATTTCATGCTCATTGTTTTAGCATACTGTTTCTCTTTAATATATATTTATGATGCACATCATGGAAA
CCCTTTTGTTTACGCTGTTTGGATGTTAGTGATTTCCCTGGTATTATTTCATTGAGGACACAAACACTTA
CCAAACATTCACATATTTACATTTATACTCTATATTTTTGTCTGGTGATTTGACTATATATTTATGGTGT
AGGTGAAAGGAATCTCTAGTGATGTAAAAGTCAAAGTGTTTAAAAAATTGAGTACCTCTACGCTTTTTAT
CTATCACTTATTTTCATAGTAAGATACAAAGAAGTCTCTCTCATCCTAGTATTTACTCTTACTTACATAA
AAAATTAAGTAGCAAATTAATTAAAATTATTTTATTACATTAGTTTTTCTATGCTTATAATACATAGATG
TAATACTTTAGCTATTTGCTTTCTTAACTCTCATGCATACTATAGAGTAAGTATATTTAATGTGAATGAG
AACTCCACATAAGAGGCTACAAAAATACCTCAGTTGCTAAAGGCTTGTGACCAAACAAAATGTCAATGAA
ACTGAAATTAGTCACTTTATATTAGGTGTTTGTATTGAAATAGTCATATATTAGCTCTTTGTAATTCTCT
ACATCATATCAGGTCTAGTGAATCCATCCAATACAAAATTCACCTATATAGCTAATACCTTTTTTGAATT
ATTTAACATGTGTTTTGGTTTCATCTTCATATTCTATACCAAATGAAGCATAGTTAGTGCTCTCCTATAA
TCAAATAGCCACATCGTCTGCAGTAATCTGGTAAAATGTCAAAATTGGTTTCTTTAGTTCATTTAATTTG
GAGAGATCTAATCTCAGCAGAAATACTGAAATGAAATATAAATTAAATAACCTCACTGAATAAAATATAA
ATCTTTATAATAGATAAATGATATAGTAAAATAAGTTATAAAACACAGACATAAATCACAAAATTCAAAC
TCAGATTACCCCCAAAAAACACCCAGCTCACTGAAATTAAAGACCATGTACCCATTAAATAAGTAAGTAC
CTGTGAGCACATGCTTGACAACACTCTAAGTTCTTTCTCCCCCTTTACATTAAGGGAGCAGAGTTACTGG
TTACCCCTAAGATCTCAGAATTATCCATGGTTCTGGTTAAGGTGCAACGAAAAATCTGGGATGCCTGTTT
ATGGAAGATGAGTTTTTTTTTTCTTATTTGCATCTTTAATGTATCATAGTCGATGAAATTCTACATGCCT
AGTGAAGATGTGTTATATAAATAAATGAAGAAAAAGATTCAATTTAAAATTATATTATGTTTATTAGAAG
ACTTTTTCCACTCAATTTCATAATCCATTTTATATAATACAGACTCTGTTATTCTTCTCCACAGATTCCA
GGCAGGATGTATCTTAATACACCACACTTATTGAAGTGTATTTTGTATCTATTTGTATCCACCTCCCCAT
GACAACCACCTCAATAAATATTTCATATACAGGAAATGTCTATCCTGATATTTCCATTTGATAGGGTGAT
ACTATCAAGAAGAATCAAGCTTCCTGTTTCGGGCTGCGCTCAGAGATGACATAGTACAATAGCTCACTGT
ACCCAAATTCGGTGGGAGAGAAACCAGGACTCCCAGAATCATGGACAATTCTGAGAACTTGGGGGAAAAA
ATTTCCTCTGCTCACATTCCTGTGCTGAGAGGGAGCTGCTTAGACCCCTATGGATACAGTAACCTAGGGT
GAGAAAGTGAGGGGATCCTTTCAGTATCTACCTGTGTTCAGAGGTGAAAGACAGTGGCCAGGAAAAGTAA
CACAACTGAGATCACAGGCGTGACCAACATTTCTGCTCCAAGCAACTAGGCTGGAGGCCTAAGGGTACAG
AAAACAAGAGCAGTCTGAGACAGGACACTTCCTGTTTCTGCCTGCACCCATTGCTGATCTGGTCCTACAT
ATCTCTGTACCCACATCTATGTGGGAGCAAAGAAGTCTATAGGAACAGTGACAAAGAGTTTTACAGGATG
GTCATGCCACTCTCAGACACAGCAAGACCTTGAAACACCAGTGAAAACCTGAGGACAAGAGTCAAGCACA
GGAACCTGAGCAACAGAAACCAAAATTACTTGGCATCATCAGAGCTCCCTTATCCAAAGAAAGCAAATAT
TGGATATCCCAACAAACTGAAAAAGCAAGATGTGGATTCAAAATCACCAGAGACTATGAAAGTCAGATCC
AGAGTGGATTTTATAAAACACTAAGAGAAAATAAAAGCCAGCCCAGGATACTATGCCCTGCAAAACTTTC
AATCAACGCAGCTGCAGAAACCAAGATATTTTATGATAAACTAAATTTACAAAGTATATTTTCACAAATC
CTGCCCTACAAAAGATAATAGATGGGAAACCCCAACACAAGGAGGAAAATTAGATCCTATCAAAAGCAAG
AAAGTAATCCTCTTTCAACAAACCCAAAAGAAGAGAGTCAAACAAACATAATTCCACCTCTACCAAAAAA
TAATAACAGAAAACCACAATAACTATTCCTTAATATCTCTTAGCATCAATGCTCAATTCTCCACTAAAAA
AACACATAGACTAACAGACTGCATACATAAAGAAGAACTAGAATTTTGTTGCATAAAGGAAACACAGCTC
AGTGACAAAGACAGATAGTATCTCAGAATAAAAGGCTGGAAAACAATTTTCCAAGAAAATGGTCTAAAGA
AACATCCTGGAGCATACATTCCAGTATCTAATTCAACCAAAAGTTATAAAAAAGTTAAGAAAGGAAACTT
TATATTCATCAAAGAAAAAAATTCCACCAAGGTCAATTCTCTATCCTGTATATCTATATGCTACATCCAA
GGGCATCTAAATTTATAAAGGAAACTGCACTAACGCTCAGGCTAACGAAATATTAGTGGGAGACTTCAAC
AACCCACACTCAGCAATGGACAGATCATGGAAAGGGAAATCGGAGACACAGAGAAATTAACAGATTTTGA
ACCAAATGGAATTAAGAAATATCTATAGAATATTTCATCCTTGAACAAAAGAATATACCTTATTCTCAGG
AACTCATGCCACATTATCCAAAATGATCCTACAGTTGGTCATAAAAGAAGAATCACCTGATACAAAAGAG
TGAAATAATCCCATGCATTTTCTCACACTACAATAACCTAAGGCTGGACTCCAATAACAAAAAAATGTCA
AAAAGCCCAATACACATGGACATTGAACAATATTTTACTCAGTTATAACTTGGTAGAGGAAGAACTAAAG
AAAAAAATTATTAATGTTTTAGAGTTTAAGGAAAATTAAGGCACAACAAACTCAAACTTATGGGAAAAAA
TGATAGTAGTTAAGAGGAAAACTCAGAGCTCTGAGAGTATCCAAAGTGAAACTGGAGAGAGTATACATTT
GCAGCTTGACAACAAATATAAAAGCTCAAAAACAAAAAGAAGCAGATACACCAAAGAGGAGCAGAAGTCA
GGAAATAATCATACTCAGGTCCGAAATCAACTAAGGAGAAACAAAAAGAACTCTACAAAGAATCAATAAA
CCCAGGAGCTGGAACCAAGGGTAAATCAACATGATAGATAAACCTGAGCTAGAATAACAAAAGGGCACAG
AGAATGTATCCAAATAACAAAAACAGAAATGAGAGGAAAACAAAACAACAGAGCTTGCAGAAATTCAAAA
GATCATCATACCGTATTACTGAAATCTATATTCAAGAAAAGTAGAAAATCTGGATCAAATGATCAATTTT
CTATACAGGGAGCAGTTACCTAAGTTAAGATAGGGTAAGATAAAATATCTAAACTGTACCATGAATCCTA
AAAAATTAGAAACAATTATTAAAAGGCTCACAATTGGGAAAAGATCCCAGGACCAGATGATTTTAGTGGA
AAATTCTATCAGCACTTCCTAGAATCAAATACCACTATTGTCTAAAATGTTCCACAAAATACAAAGAGAG
GAACATCGCCCAATTACATCGATGAAGCCACAGTTATGCTTATACCTAAAGCACACAAAGGCCCAATAAA
GAAATTGAACTTCAGACCAATTTCCCTTATGAATATTGACAAAAAATAGTCAATCAAATCATTGGAAACC
AAATCCATAAACATATCAAAATGATCATCCATCACTATCAAACAGAATTCATAACAGGAATGCAAGGATA
GTTCAATATGGAATTCGATCAACATAATCCACTAGATAATCAAACTGAAAGAAAAAAATTACATTTTCAT
CTCATTAGCTGCTGTGAAAGCATTTGACAAAATAAAACACCCCTTCATAGCCAAAGAGTTACAATGATAG
GAATTCAAGGCCCATACTCAACAAACAGTAAGGTAATGTACAGCAAACCAATAGCCAAAAATCAAACTAA
ATGAAGAGAAACTTGAAGCTCTCCCTCTATAATCAGGGACTAGACAAGGCTAATCATTCTCTCCCTACTT
ATTCACTATAGTACTCAATGTGCTAGCCTGACCAATTAGACGACAAAAGGAGGACAAAGGGATAAAAATA
TTAAAGGTAGAGGTCAATATATCACTATTTTCAGGTGATATGATAGTATACTTAAGTGACTCCATAACTT
CCACCAGAGAAAGAACTGCTGCAGTGATAAACAACTTCACCAAAGTCCTGGATATAGATTTAACTCAAAC
ATATCAGTAACCTTCCATGAATAAATAGACCAATAAATAAATTACGGAAATAACACTCTCAACAATAATC
ACAAATAACAAAAAAAGGCCTCCGTGTAACTCAAACCAGGCAAGGGTAAATGCCATATGAAAAGAACTCA
ATTTCTCTAAAAGAACAAAATCTCAGAAGATGGAAAGACTTTTCATGTTCATGGATAGGCAGTATTGATA
TAGCAAAAATAGCCCTTTTCCAAAAGCAATCTACAGATTCAATGCAATCCCCAAGAAAATTTCAACAAAA
TTCTTCATACAGTTAGAAAGAGAAATATGCAAGTTCATTTAGAATAAGAAAAAAAAAGGAAGTGGAAACT
ATTCTCAATATAAAGGAAATTCTGTGGAAATCAACATCCCTAACCTCAAGTTGAATACCCAGCAATAGTG
ATAAAAATTATATGGTATTGGTACAGAGACAGGGATTATGACACCTGTGTTGGTTCATCTAGATGTCAGC
ATGTAAATTAATGTAAATCCATCCATTCTTATCACGCTGTACAAAGCTGAAGTCCAAGTGGATTAAGGGC
ATCCAGAAAAAAGAGATATACACAAACCAATAGAAGAAAATGTGGCGAAAAGCTTGAAAACATGATAACA
ATGGAAAATTTCTTGAACAGAAGACCAAACCAGTGGCTTATACTTTACGATGAAGAGTTGACAGATTGGA
CCTTGTAAAAATACAAAGTGTCTGTAAGGCAAAGAACACTGTCATTTTGACGAAATGGCAACTAATATCT
TGACAAAAGATCTTTGCCATCCTATATCTGAAAGAGAATTAATATTCAAAATGTACAAAAAACTCAAGAA
ATTATACTCCAGAAAGTGAAATAACCCTATTATAAGTGGGGTACAGATCTAAACAAATAATTTTCAGCAT
AAGAATTTTGAATGGCTGAGAAATACATAAAGAAATGTTCAACGTCATTATTCATCAGGGTAATGCAAAT
CAAAAGATACACCAGGCAGAATGGCTAAGATCAAAAATTCAGTTAACAGCAGATGCTGGTCACAATGTGG
AGAAAGAGGAAGACTACTCCATTATTGGTGGGATTGAAATGAGGTACAATATTCTGGAAATTACTCTAGG
CTTTCCGCAGAAAATTGGACAGGTATAAGCAGAGGACTTAGCTATTCCATTCCTGGGCATATTCCCAAAT
GATGCCCCAACATATAACTAGGACACATGCTGTACTATGTTTATAGCAGCTGTATTCATGATAGCCAGAA
GCTAGGAAGAACCCAGATGATTTGACCACATGAATGGATACAGAAAATGTGGTTCATCTACATAATTGAG
TGCTGTAACTCAGTAATCAAATACAATGACATCATGAAACAAAAATATTCATAGGACATGATATGGAGAT
TAAGTTTAGAGCACAGATTAAAGGAATAGCTATTTTGAGCCTATACCATCTGGGGATCCATCCCACATAC
ATACAGCCCCGAAACCTAAAAAATATTATTGATGCCAACAAGAGCATTCTTACAGGAGCCTGATATAGCT
GTCTCCTGAGAGGCTCTTCCAGATCATGTCAAATACCGAGGCTGATGCTTCCAGTCCACCATTGAACTTA
GAACAGGGTCCCATTAGGGGAAAATAGAGAATGTATTAAGGGAGTGGAAGTATCTTGCAACCTAGTAAGG
ACAACAGTGATCACAAACCATATCTCCGCCAAACTAAAGAACTTCCTTAAGAATGCACATGGAACGACTG
GTGGCTCTAGCTGCATATGTAGCAAAGCATGACCATGTTCTATACCAATGTGAGAAGCCCTTTTTCATTC
CAAGGATGGACCTTCCAGTAAATAGAATGTCATGCTGGGGAGTCAACAAGGGGATATTTTTGCGGAGGAG
GAAACACATTTGAAAAAGACAGGGCAGCAGAAGAGGATAGGGATAGTGGGTTTATGGATGGAGACCACAC
ACATACAGCCTTTATATTTTTCTATGCCTTTAACAGTTCAATGGCAAGGCCACTTCCTACCCTCCAAGTG
GCTAAACTATCCTCCACTGATATTCCCACGTTATTATTTGCTAAAATCTATATCCCATCTTTCTTGCCCT
CGATACCATTGGGCGGCTCTCCTGGGTGTGCTTATTCTCATGCTCTTCTATGTCAGCTGCTTCTCTGTCC
TGAAAGTCTGTCCTGGAGAATCTCCATGTCTTCTTCCTCTCTGGAACTTTGTGCAAGCGTCCTGAAACTC
GTGCTCTGTCTGCCCTGCCTAGACACTGGCTATCATTATCTCTATTTTCCAATCAGAACCAACAGAGGCA
GGGTCCCTGATTCATAAGTTCAGGACACTATGAGAAGCATGAGAATAAAATCAGCTACAATATATATTTG
TATGTGATTTTCTGGGAACAATATTCCCCAAACCACAAAGAGATACCTGTTAAAGTACTAGAATGATAGA
AAATATCAGGTAGACACATAATAATAATAACAATAATGATAATAATAAATATTAATGTTAATATAATATA
ATATTATAATACAGGTGACAACAATAAATATAATAATTATAATAATAAATAATAATAAAAATAAAGTAAT
CATCATCATCATCATCATAATCATCATCATCATCAAAGCCTAACTGCACAGAGAAATAAAAATACAAAAA
CTGTGAAGGAAAAAGACTAAGTCACACGTAAAGCTGATCACATGAGACTAACACCTGGATTTTCAAAGGA
TATTCTAAAATATAAATGGGCTTCGATCGCCTTTCAACACGTTTTCAAAGAATACAGATACTAGCCTAGA
ATTTATTACTGACCAAATGTATCATTCACATCAACACAAGAGGAGAGACTTTACATAGCATGATCACCAG
GAAGCCATGTCTCTTCAGCAATCTTAGTCTAAAAGTGGGAAACCGCATTCTGAAAATTAAGGATATTCTC
AAGAGTACAGAAATGGTAATAACCCTGTAGTAATTCATTGAAAGAGGGAAAAAGTATGTGGCAACAACAA
AATAAAAAAGACCCGTAAATACTCCTCATTAATAACACAAAGCATAGGGGTTGGGGATTTAGCTCACTGG
AAGAGCACTTGTCTAGCAAGTGCAAGGCCCTGGGTTCGGTCTGCAGCTCCAAAAAAAAAAAAAAAAAAAA
AAAAAAAAAAAACAGACATAATGCCATAATGCTAATCATTAACTCTCCCACACCAATAATTAACAGGCTA
TCAGATTTTATAAGAAAACAGGTTTATTTCTCCTGGATCCAAATAGTACATTTGTTTTAGATACAATTGC
ATATTCGTGTTTAGAATGCAATTGCCCATATTTCTTTTTTTTTTCTTTTTCTTTTTCTTTTTCTTTTTGG
TAACTATATTTTTTGTTCATTAGTTTTTTATAAAAATCTAGAAGATTTTCTGTTTAATTGAATGTATAGA
ATTTTCATTTAAATGTATTTCTTTTTTTTCTTTTTTTTGGGGGGGTTCCCGTCCCCACCCTCCCTCCATT
ACCGCTCTCTCCCCAAAAATCACGTTCACTGGGTGTTCAGTCTTAGCAGGACCAAGGGCTTCCCCTTCCA
CTGGTCCTCTTACTAGGCTATTCATTGCTACCTATGAGGTTGGAGCTCAGGTTCAGTCCATGCATAGTCT
TTGGGTAGAGGCTTAGTCCCTGGAAGCTCTGGTTGGTTCGCATTCTTGTTCATATGGGGACTCGAGCCCT
TTCAAGCTATACCAGTCCTTTCTCTGATTCCTTCAACGTGTGTCCTGTTCTCAGTTCAGTGGTTTGCTGC
TGGCACTCGCCTATGTATTTCCTGTATTCTGGCTGTGTCTCTCAGGAGAGATCTACATCCGGTTCCTGTC
AGTCTGCATTTCTTTGCTTCATCCATCTTGTCTATTAGGGTCGCTGTATATGTATGGGCCACATGTGGGG
CAGGCTCTGAATGGGTGTTCCTTCTCCCTCTGTTTTAATCTTTGCCTCCCAACTCCCTGCCAATGGTATT
CTTGTTCCCCTTTTAAAGAACGAGTGAAGTATTCACATTTTGATTATCGGTTTGAATTTCATCTGTTCTA
TTCATCTAGGGTAATTCAATCATTTGGGCTAATAGCCACTTATCAATGAGAGTATACCATGTGTGTTTTT
CTGTGCTTGTGTTACCTCACTCAGTTCCCTCCATTTGTATGAATTACATAAAGTCATTGTTTTTGATAGC
TAGTAGAATTCCTTTGTGTAGATTTACCACATATCATAAGGCAGTATTTTATATGCTAGAAAGTATACAT
TTGAGATAACATTATTTTGTAAATTTAATTCATCCGTTTTCATTAATTTTATCTGAATGAATATTATTTG
CTAATAAGTTTGAATTTTAGGTAACTGTGTGTGTGTGTGTGTGTGTGTGTGTGTGTGTGTGTGTGTGTGT
TTGATAATTCAACTCTAATATGCCCAGGACATTGCTTTAGTGTTAATGATAATTTATGGGCACTGATAAT
TTTTGTATATAATATATATATATATATATATAATATTTAATGTATATATACTTATATATATGAAAATATG
TTCTGTATTTTTTTCAAAGCACTTTTTATATATGTATACAAGATTAAGCCTTCTAATTGCATTTTTAGCT
TTTTCCAACAGTAATTTATTTAATTATGGGTCTAGAGAGAAATACATGGAAGCATGAATCAACTCAACTT
CAAATGTAGGTACACTCAATTTATATCTTCCTTTTAAACATGATTGTTCAGTTTTGGTCCGTAATATATA
TATATAATTTGCTCTATTTATATTAGAAATGTGTGCTATATTACATATATGTATTCATTGATAACTTCCT
TCTGTGAACAAATTTTAAGAATAAATGACTTACGTACATTATTATAATATCTAAGATCATTTAATTTTTT
CCCTGAAATCAAATACCATAATGCATAAATATAAGAATCATTTCCTGACTGTGGCTATTTACAAAAAATA
TTTGATATACAAATCCTATAAACTTATTTTGATATTATCCATTAAAGGTTCTTCAAGGAGTTGTCCAACT
TTTAATAAAGGGAAGTCACCAATTATGTCAATAATTTTTTCATTCTATATTCCTTTAAATTGTAAAATAC
ATTTTTATTTAAATAAGTCATAACAAAAAGGGAAATATTATATATACAGCAAAAGATACCAAAGGAAATT
AGTACCAAACTCTAATATTTGTGTCAATATCAGAAATGGCAAATGATAATTACTGTATTATTAATTTAAT
GAGACAAGATATCATTTTTATTTAATAATTTTTCTTGAATATGTTATGTATTTACATTTCAAATGTTATT
TCCTTTCCTTTTTCTCCCACATCCCTGCCCGTCTTTTGTGAGGTTGTTAAAATTCGCACCAGTCAACTTC
AACCTAAATGCTCTGGCATTACCCTACATCAGGGAGACAAGCCTTCACAGGATAAAGGGCTTTAAATTCC
AATGATGTTAGACAGAGCAATCCTCTGCCACATATGTGGCTGGAGTCATTGGTCCCTCAATCTGTACTCA
CTAGTGGGTGGTTTAATCCCTCAAATTTCTGGTGGGTTTGGTTGGTTGATATTGTTGTTCTTCCTGGGTT
TTTGCAAACCCCTTCAGATCATCAAGTATACTCTCTAACAACTTCATTGAATCCCCCCCCCTTGTTCAAT
CCAATGTTTATCTACAATCATCCTCACCATGTCAGTAGGGTTCTGTCAGATTCTCTCATGAGACATCCAT
ATCTGACTCCTGTCAACAAGGACTTGGTGGCATCAGCAATAGTGACTGGTTTGTGTGAGTGCATATGGGA
CAGATCCACACATGAAGCAGTCTCTGGTTGACCCTTTCTTCAGTCCCTTCTTAACTCTTTATCCTTGAAT
TTCCTCCCATGAATATTTTTTATCCCTTCTAAGAAGTAATGTAACATCTGCATTTTGGTCTTCTTCCTGC
TTGGGCTTAACATGACCTGTGAACTCTTTCTTATTTATTCCACACTTTTCGGCTGATACACACTTCCAAT
AAATGTATACCATTTGTGTTCTTTTGTGACTAGGTTACCTCACACAGAATGATAATTTCTAATATATCCT
AAGAATTTTATGGAAACATTGTTTTTGATAGGTTAGAAGAACACAGGTATGTAAATGCATTATATTCCAT
TTAACCATTACTATTTTGAGGGACTTCTGGTTCCTTTTCAGCTTCTGGCTATTATAAAAAGGAAAGGTTG
CACTCAATCTGTATCATCATGTGTCCTTCTTATATGTTGGATCATCTTTTGGGTATATATCACAGAAATG
GGATTGTGGTATCTTCAGGTAGTATTATATCCAACTTTGTGAGAAAATTCCAGACTGATTTCCAGAATGG
TTATACCAGTTGCAATCTGATGAACAATGGAGGAGAATTCCTTTTTCTCCACCTCCTTGTCAGAATCGGT
TGTGAATTTTTTATCTTAGCCATTCTGAGTTGTGTGCTGTGTAACTTCAGAATTTGTTGATTTGCATTTA
CCTGACGGCTAAGGATGTTGATATTCCTCAGTAGAGAATTCTTTGTTTAGTGCTATTCACCATTTTTGAA
AGGACTATTTCATATTCTGGAGTGTAACTCCTTGAGTCTTTTTATAGATTGATTTTAGCCCTCTATCAGA
TGGAAGATTGGTAAAGATCTTTTCTTAACCTATTGTATTTACCTTTTTTCCAATTTCCAGTGCCGTATGA
CTTACAAAAGCTTTATGAAGTCCCATTTGTCAACTCTCGATCTTGGAGCAAAGCCATTGGTGTTCTGTTC
AGTAAATTTCTCCACTTTTTCTTCCATTAGTTTAAGATTATATGTTTCGTTTGGAGATACTTGATCCACT
TCGACTTGAGCTTTGTACAGGGTGATAAGAATTGATTGATTTCCATTCTTCTACATGCTTACCTCCAGTC
GAATGAGAACAGTTTGTTGAAAATGTAATAGTTCCATTGGATGGTTTTGGTTCATTGTCAAATATTAAGT
GGCCATAGGTGTGTGCCTTCATTTCTGGGCCTTCAATTATATTACACTGATCTACCTGACTGTCTCTTTA
CAATTCCCATTAAATTTTTATTATTATTGTTCTGTTATACAGCTTGAAGTCATCGATAGTGATTGCCCCA
GAAGTTCTAATATTGTTGAGGAACTTTTTCTCTATCATGGGGTTCTTGTTATTCCAACTGAATTTTCAAA
TTGCTCCTTCTAACTCTGTGAAGAATTGTGTTGGAATATTGATGGTGATTGCCTTGAATCTGTCTGTTGA
TTGTTTTTGGCAAGATGGCCACTTTTACAATATTAACCCTGCACATGCATGAGCATGGGAATTATTCCAA
CTTCTGAGATCTTCTTCAATATTTTTCTTCAGAGACTTGAAGTTCCTGTCATACAGAACATTCACTTGCT
TGTTTACAGTCAACCTGAGGTATTTCTTTTATTATTTTTGACTATTTTGAAGGCTGTAAATTCCTTAATT
TCTCCAAAAACTGTTCATCCTTGAAGTAGGATGCTACTGATTTATTTGAGTTAAGTTTACATCCAGCTAG
TTTTCTGAAGTTGTTTATCAGCTGAAGGAGTACCCTGGTGGAATTTTTGGGGTCACTAAAATATACAATC
ACATCACCTAAAATCGTGATATTTTAACTTCTTGCTTTCTAAATTTTTCTGTTTTCTCTCGTGTTTTTGT
CCAATTTTTGTGGATTTCACTTCCAGTACTATATTGATGGTGTAAGTAGAGATTAGGCAACTGTTTCTAG
TTCGTGATTTTTGTGGTATTGTTTCAAATTTCTCTCCAGTAATTTTGATGTTGGCACCATTTATTTATTT
ATGTATTTATTTTTTGTAATATTTCTTTTACTATGTTTAAGTATAGGCGTTGAAGTCCTAATATTTTCCA
AGACATCTAACATGAAGAAATATTGATTTTTTAAATTTTTTTATCAGCATATAAAAAGGTGATCATTTGT
TCCCCCCCCCCGGGGAGTTTATATACATAATTGATTCTTCGATATGCTGACATCCAGTTCAACCATAATT
TCTTGAAAATCTGTCTTTTTTCCATTTCATGGTTTTAGCACCTTTGTCAAAGACAAAGTGACCATAGTTG
TGTGCATTCATTTTAGGATCTTCAGGCTAGGATATCTGGTGAAATTTTCAATTACCATGGATGGAGAAAC
CAAGACTTTCCATGACATAGCCAAATGTACACAATATCTTTCCACAAATCCAACCCTACAAATGATAGTA
GATGGAAACTTCCAACACAAAGAAGGAAACTACACCTTAGCAAAAAGTAGGGAATTAATCTTTCAACAAA
CCCAAAAGATGACAGCCACACAATTGTAGTTACATTTCTAACAACCAAATAACAGGAAGCAATAGTCCAT
TTCATTTAATATATCTTACCATCAATGGACACAATTCCCCAAATAAAAAGACAGAAACTAAGAGACTGAA
AACATAAAGAGGATCCAAGATTTTGCTGCATACAGAAAATACACCTTAGAGACAAAGACAGAATATATCA
GGGTAAAAGGATGGGGAAAAATTCTAAGCAAATGTTCCCAAGAAACAAGCTGGAGTAGCCTTTCATATGC
TGAACAACATTGACTTTCAACAAAAAGTTATCAAAGTGATAAAGAAGGGAACCATAGTTGTCAAAGTAAA
ATAATACTAAGATGAACTTTCAATTCTGAACAACTATGTTTCAAATGCAAGGACACCAAAATTCATAAAA
GAAACATAACTATAGCTCAAAGCAAATATTGCACCACACACAATAAATAGTTGGAGAATTCATTTCTGCA
CTCTCATCAAAGGACAATTTATGGAAACTGAAACTAAACAGATATGGTTAAAATAACAAAAGTTATTTTA
ATAACTTACAAAATCCAAATGGATTTAATAAATATTTAGGTAACATTTCATCCTAAATCAGAAGAATATA
CCTTTTCCTACGCACCTCATTGTAACTTCTCCCAATTTGACCGTATACTCATTCACATATCAGGCCTCAA
TTGATACCAGAATATTGAAGTAATTAATCCTATGCATCCTATCAAACCACCATGGACTAGGGCTTCTCTT
CTATAGTTTAATATTTTTTGTATATGTGATTTATTTATGTGGTATTTTTGAAACATCATCTTTCTTGATA
ATTTGTCGCTATGCAAAAAAGACTGGGATAAACCTCTTGGTAGTTCTTCCATTTTTGCCTCTACATTAGC
AAAAGTGACTTCTCCATTCCAATCTTGGTTTATATACTACATTTTGAGTTAACTCTTTGTGCATACATTG
CATTTAATGTTTTCCTCTTTGTTTGAATATATATTTGTATTATCTAACCTTACAAATTTGTAATTTTATA
ATGAAATTTTAAATTTCATAATTTCTGACTATAACTTTTGATCTCATTTTGCTAATATTTTTTCTCCATT
TTAAATGCATTTTTTCTTTGTGAATACTTTTCCCTTTCTATGTATGTTCGTGCCTTTATGGGATTTTGTT
ATTGTTTATCAATAGAAAAATGCAATTTATTCACAGCAGCAGCCACATATGAAAGAGAATATAAGAGTTA
ATTAGATATTTCAATAGGATAGATTAGTTATTAAAAATAAGAATCCCTGACACAAAGAAGAGTGATGAAT
TTCACACTACCTTTCCCCAATGGTCCCAGCATGCAATATTGCCAGGTAGTATGCTGTGCTCATGTGGTGG
TGGTAAATAATTTACGGAAAATAAACCACATACAAAGAATCCCTGTCCCCCTACACTCAGATACATAATG
GGATTATAGGGTGGTCAATACAATTAAGTGAAACGGACGTAAACAATTATGTTGCTACAGGAGAGTGATG
GCAAGGAAGAATTTCAAACCATGGTCAACTATATAGTTGTGAACATTTGTTCCCAAAATTGTGGGTTGTT
CCCCAGGACAATAATAGCTGGACTGAACCCACCTTTTATCTATACAAAGTGGGGAACCATTGCCCTAATG
GGAATGATGAAGACAAAAAACAAAACAATAACAAAAGGGTATATTAATAGAAGCAAACCATTAATGCCCA
CCACCACAATCAACTTTACGTTCTAACCATAAAAGGCACCAAAACTAAAGTCACATTTGAGCACACTATG
TGAAGACAAAAGTGAGTGGGCCATGGTCTTTCTCCCTTTCTTGTTTTTCAAGTACTTTACAGAAACAGGA
ATCTCAGACTGCTTTTCCATGGTTTATTAAAGGTTTTTAGAGCCCTCATGTATTAAAATACCATTTGAAA
GTATTGATATCTGCTCTCTAGGTTTTTTCCAAGCTCACAAACTTCTTGGACTAAAGTTCCAAAATGTAAT
TAGGCCCAAACCTGAGCTGTAAAACTATGACAAGGCATTAATAACAGATATTTTCAAGGCCCAAGGACTA
TTGTACTGTACTATTTAGTACAGTGATCCAAATTAATTCAAATAGCACAAGAGAGTAGGAAGATACATCT
AAAAAAGGGTTAGAAAACTGTAGAAGAATCAACTCCTTCCTCCTGTATGCCAGCATTTCCGGTTCTGCAG
TAAGTTCTAAGAGGCAGTATTCAAGTAGCAATGGGAAGAAAGAACTCTGCACACGACAGGGATATAAACT
AGCATGGTGGGTTTTTATAAGAGAAATACTTAGAAGTGAAAATGTCTTGTAAAATTAAAAAGAGTTTTTT
TTTCATTATTTTCTCATTCCAATAAAAACAGACATCCATGAATTATTCTCCTCTAAGGCTTCCGTAAAAC
TCATTAAACAAAAATTAACATAAACATTTAAACGTTTGAAGATGAAACAAAGAAAAAAAAAACTTGCGTA
TGTTTCAGAGCAGGATCACAGTGAAATGAGCTGAATCTGGACATGTTGAAACCTAGAGTGGCAAGCAAGA
TCTAGAATTAAGAACTGTAGGAGAAAGGCAGTGGAGTAGTGACAGGATCATGCGGAGGCCTTACAGATAA
GGCTAGGCCCTTTACAGGGGCACAGAATGAGGTAAGAACATATTTCAAATAAAGCAGCACCTTCCCTTTC
TTCTCACCTCAAGTATCCCATCCCCAAGAAAAAAACCAATTTTGATAATACAGAAGAGTTATGGTATGTC
ACTCACTTCCCATTTGTTTTTAACACTCTCTCCGAAGTCAGGAAATATGAACATTTCAAATTTCCTAGAA
GAAAAATTAATCGCCACGTATATGGAAATCCTTAGAACCAAATGACAAACTGAAATATGTGAGGGCAGAG
AAGGTGGAGACTGTCTCATTCCACAGAGCAGAAATTGTGACTGCCCAAGTTAAGAAGGAATAAGGCAACC
ATAACTGGTAAACTAGTTCTCATAACATTAAACTTGTTTACATTATTCTTAACTATACTTAGTTCAAATA
ACTTTCCAGCTCAATCTTCATATTAAATGATGCTGATCTATCCTGCAATGTGTCTGTACCATCTTCTCTT
CCTAGTATTGGATTTCATCAAGGGGATAATAGATGATTGTGGCGGCGTTGGTGATGTTTTTATTTCTATA
TATCACTCCCTTAGGTACTCTATGTGTAGAAACATTTAATGAGTTTCATTTGGAGAAGGTATGAATGATT
GATCTAATATATATGGTTTAAACCTCTATTTAGATTATTTAGAAAATATCAGGTATCCATTCACTGTAAT
AATTGCTTCTCTCATATGATAAGGAAACAATAAAATTTTATTCTAGTCAAAAAATTCTCTATAATTTTAA
TATCTAAAGATACAGAAGAACATTAACATAATGTGGAATATTAGATCAGCTGAACTGAATGTTCATTTAA
TTAAGAATAACCAGGAACAAAAAACAAAGCATTGAACTAATCGTTGCAGAAGAACAGGGTCATTTTGTTA
AATGTAGCTGACCTTCAGATGCACTGTTTTATTTATTAAAAATTATATTTAAATACTTTTTTCAGTGTTT
TTCTTCCTGTCATTGACTCTATTTTCAAAGCTCTATCCCATAACTAGCATGATTATTAATTTTAAAACTA
AGAATTTTGCGTGTGTCAATCACTTTCTGCACTTCCTTATTTGTGGTTTATTCTGTTCCCAATGGCCATG
TTGTGTTGAAGTCATGAAGAATTTCTGGCTCAATTGATGAAAATTTTCTGAAAGCATATATCATTCATAG
TTGTAAAATGCTGTGCATATGTTTAATAGTACTGTATATTATAGTTACAAAACATCTGGATAAGGAATTT
TTGCATGAATATCATAACATGCTAAAATACCTAAGAGAAAATGTAGAAGAGCTAGATATTTATTAACTAT
TTTTACACTTCTAGAGTTTGAAACTTTACAAAATATGAGCAAATCACTTCTTTCTGTGAAATTCACATTT
AAGAGCTATTATATTCTAATCAAACAGCTGTGTCAACTCCCATAAAGTTGGATTAAATGCTAATTGCAAT
CCACAATGTTTGCAGTAAGTAAATGGGCAAATTCTTTGTCCGCATGTACTAAACAAGCATCTAATGTAAG
CATAGGTTTTCTCTTAATTAAATAAGAACTACCAGGTATAATGTGAAAAAATATATCTGTTAAAGTATTT
TTTTGTTATATAACAGCTTTTAATTCATCGTCTGAGTAATGGCTTAAATCACCAAACATTGAACAGTAAA
TAGGAATTTCTAGTGAGTTAGAGGTTCTCTCAAGCATCTTCAAGTAAATCGATCTAAAATATATTCCTTT
AAAATTCTCCTAAATACACTTATCATGAAATATTCCACATCAGAGTAAATAATTCCAACATATTTTCATT
TGCTCAAACAAGACATTGTCTTTCTTTCTTCAGACCCTCACCATAATCAGTCTACTACCAAACACATAAA
TTTCAAACATAGGTGTCTGATATGAATCTTTTTCTTTATCACTGAAACTACTTCCGGATTGACTTCAAAA
ACATCCTTCAAATCATTCTATGTATCATTTAATAATACTTAAGTAACCAGAGTACCTTAGTATGTACATA
GAGAGTTAAACAGTTCTTTAAAACTATTCAATGATTTCTTAGACGTTTTCTATAAATAAACGTTTACATC
TCTCATATTGTTTCTGTAAGCCCATATGTGATATCTAAACTTCAGCTTTATTTGGTCCTCTCTTCCGTCA
CTTAATCTATACAAACTATTTTCACATATACTTTTTGTTTATGCAAGCTCTTTTCCTTTTATTGACCTTA
TATCCATAGTAAAATTGCCCGAAATATAGTTCAATTTTTTTTTTCATCTAATTTAAATTAGCTGTCACTT
CCTTGGACAATCTTCATGACCTTATTTCTAAAATAGATTCTTCATTTGCATAGAATCAACGCCAACACAT
TGATTTATGCACTCATCTTTCTTTTTTCTTATATCTTAATGCAATTTTTATAAGAGAAAGCACATAATAC
TTTTTATTCATTCCTAAACTAAACCACTATTATGGAGCCTGGTACATAAATGGAGACGTATCATTTATTA
CATGATTCATTAAGTTGTAAAAATAAACTTTATACTATTCTTCGTTTTAATGAATATGCATTCCATTCAT
TGGTTAAATCATCATGAAGTATTTATGTGAGTTCTTCAATATATTACAATTCAATGACCTAGATGACATT
GACTAAACATTTTTATTATTCAATGATAGTCTATTTCATATTCAACAGCAATGCTTTGTTGACTGAGCAA
TATCTCAGCTAGGGATACATTTGACTTAAAAGAAAAAGATATCTAATTTTAATTGATAACACCCATGTAA
AAATGCGAGGTGCCGATCATTTATGGTCCCATCTCTGAAAATACAAAGACATGATCGTTCCTAGCGGCTT
ACCGGTCACAGAGTCAAATTTCATATGTGAGCTCTTTCAGTGAAGGATTAAAAACCAAGTGGACCCAAAG
CTGTGTTTAAAGAGCTGAACCTGTACCTCATCTCTCTCTCCCCATATCCCACCAGGAAATGTCTGGACTT
CCAGGAGTGCTGACACACTCAAAATCACAGAAGAGACTACCACTTTTCAGAAAGAACTACCTGGAGCCCT
CAGAACCCAGGAACAGAGGGGCAGTCTATTACAGGATACTTTTGGTTTCTATCTATTCCTTGTTGCTGAA
CCTGATCCACAGCTCTTGGTACACAACATCCTTCAGGAGAGAGCTAGTGTTCCTGTAGTCCTGACACATA
GGCTTACAGGAGGATCAATCCACTCTCAGAGACAGTAAAACCAGCTAACCGCAGAGATAACTAGATGGAG
AGAGGGAAGTATAATATCCTAATCAATATAAACCAAGTTTACATGACATCATCAGAACCCAGTTCTCACA
CCAACACAAGGTTAGGATACCCTCAACACAACAGAAAAGAAAAAGAAATGTTTGTACTTCAAATCACTTA
ACATGATGATGTTAAAGGATTTTAAGAAGGACATAAATAATTCCATCAAAGCAACAGATTTAAAGAGATA
GAAGCCCTTATAGACGAAACACAAAAATCCCTTAAAGATTTAAATGAGACCATAAGGAGACCATAGGCAA
ATGGATGAAACTAGAAACATCTTCCTGAGTGAAGGAACACAATACAAATAAACATACATAGAATGCAATC
ACTTTTAAGTGGAAATTAGCCCAAGAGCTCAGAATATCCACAATAAACTCATATACACTCTGAAGCTTAA
CAAGAATGGACAAAGAGGGGCTGCTTCAATCCCAATAAGAAGGGGGAAGAAAATTATCATGGGATTCAGA
TGGAGGAAGGACCCTGTGTGGGAGAGGGGAGTTAAATGGAAAAATAGGAGAGCAGGATAAGATGTGGGAA
GAGACAGGAGATAAGCACGGAGGACCAGGAGAATGAGTATAGGAAGAAGGAACATTGGAGGATGGAGGTA
TCCTCTAGAATGTCCCAGATACAAAGGATGCAACAGGTTCTCTGGACCCAAAAGTGATGACATTAGACAA
CATCAACAACAACAGTGAAATTTAACCTGAAGTGACCAACTGTAGCAGATAGATATGACCACAGTGTAAG
GATGGGACTACTCACCCATCTCTTATTAAATCAGAATTCTCCCTGTCTAGTTGTAATGCAGGGGTAAATA
TGGAGCAGAGGCTGTAAGAAAGGCCATCCAGAGATCTGCACACATCAAAATGGACACTGTTGCTGATGCT
GAGATGTGCTTGAAACAGGAGTCAGGTATGGCTGTCCTCTGAGAGGCTCTGCCAGCACCTGACTGATACA
GATGTAGATATTCACAGCCAACCATTGAAATGAGCCTACAGATCCCAATGGAAGATGTAGGGGAAGGGAT
GATAGAGCTGAAGAAGACTGTATTTAACAACAATATCAATTATCCAGACCCGTCAGGGCTCCTATGGACC
TAACCACCAACGACAGATTATACATGGTCTGGTACCCTACATATAGCAGAAGACTGCCTCATCTCACATC
AGTGGAAGGGGAAGCACTTGGTCCTTTGGATGCTTGATGTCCCAGAGAAGAGTGATTCTAGAGGAGTGAG
GAAAGAATGAATGGTGCTTGCAGAGTCACCCTCTTAGAGACAAAGAGGAGGAATATGTGGAGGTGGGGTT
TATGGAAAGGGGGTAATATTTGAAATATAAAGAAGTAAAATTGTTAATAATACTACTAATAAAGAGTGGT
ATTTTCCAAACATTGCTTTACTGCACAGGTTAGCTTGGAATATTTATTGTTGCCCAATGCATATTTCTTC
CTACAGTACCTGATATCTTGTTTCTCTGAGGAGTGTGGCCTTAGATCTTCCTCTTGATTCAAAGAAGGCA
TAAAACTTAACTCCTTTCTCCAAGCAAAGGTGATTGTAGATATGTCTGTAAACGGCAGGAGGCATTTGTA
CAATCTAATTGGGGGTCACCAAAAGAATTATTTACAAGCAAAGCTTGTAACTCAAAAAGTTTTTATTCAA
TAAACTTACCAGTATTGAAAGCATCCCAGGACTTCTGGCCAGGCAACTGCATACATATGTATTCATCAAG
ATAAGAGACAGGAGCAGGGCACAGAACTGAACAAGAGTAATCAATGCTTGTGAGCCACCATGTTGGTGCC
AGGGTCTGAACTCAGGTCCTCTGCATGAGCAGTAAGTGTTCTCAACTACCAATCCACCTCTCCAGTCACA
TACAATCATTGTTTATACAACCCCCAAAACACAGCACCACTTGAAATGTGTAAACACGTATACTAGACTT
GTGGTGTGATTTATTTGTGTGAATGTTCAGTCAGTGTGATACAAAGGCTCTTGTATTCATAAATTTTGGC
ATAGCTGTTTTCCCTAGGAGGATCTCTTCATTCTCAGCTTTGGTGTTTACATACATCTTCAAGAGAGGAA
CCGCCCTGACAGCCTACCCCCACCTCCCCGCCATTTGCAGGTATGCCTGCCTTTTTTCACTAAGTTTAAC
AGTATCTCAGACTCTACTCTTTCATTTTGTTCAGTATAGTAGACTCTCCAAAACAATAAAATGGAATCCC
AGATGCAGAGGGAAGAAATTTTGCTGTTTGTTACTTTGTTTGCTTTTAGTTGCCTTTTCCCACTTCCACT
GGTTTTAACTTGTGTCCATTCAGTGGCAGGTACTGAATTTAGCTAGCATTATGAGAAGGGCTGTGGGTGG
AGTGTGGTAAAAGAAAAATTACTGGAGAGAACTCACTGGGATTTTGATGATAAATACAAAGTGTTTATTG
ACTTGATTTTTCAGTTACACAGAACCCTGGACGGCACTGACTCCAACTAAAACTTCACATCTGACAATTT
GCTCGAAAGAAAAAAAAACCTTAAAGACAAAATTGACCCAACAAAATAAGCCCTAAGTTGTATGATTGAC
CCTCTATAAAGAGAAACATTAAACTTTTTTTTTAAAAAGACGATTTTGATATTTTTGTTTAACAATTTCA
TATACTTATATAATGAGATTTAGTCATTTCCTTTCTGTATTTCCCTTCCAAATTCCCCTCCCTCATCCCC
CTCCCTCATTCTCCAATCCCATCCTTCAGTTCTCCTTTGCTTCCTCCCTCATCTTCCTCCATCATCCCCT
TGGTCAAACCTTTCTCTCATGCCATTCCCTCTCCAATTGGCACCGATATTCTGAATAAGTCCACCCTCCT
ATTTCATGTCTCCTTTCTGCGTGTAATCCCTAAGTTTAATTAATTACATGAGTACAGAGCAATTCGACAG
AACAACTTATCTATTGGTACAGTAATTAAGAAGGTAGTGAAGCAGAAATTTCTGGTTTTATTGGAGACTC
AACTGTGTCATGGATGTTGTTCTGGAAACTGTCTTAGGAGAGGATGTATTCATGAGAAGAAACACATAGT
GTTTCTGGTAGCTGCCTGGGAAAAGGGCATGTGATGTTTAGAAAGGCTACGAGTAAAACCCTGGACAACA
GTGGGCAACACCATGGCATTGGCTTGCCTTGCCACTCTTTGATGATGCTCAATGGAGTTTGATGACACTG
GTCTTCATTGACCATGCTGTGGCATTGGTTCACCTTTTCTTCTTCACTGACCATTGTTTTTCATGATGTT
GTAGAGAGAAAAGCCCCAGAGAACTTCTTGTGGTGACATTGTGGTGGCTTCTTGCTGCCTTCTCGAACCC
AGGCCAATTGGGAGAGCGCAGCAATTTCTTCTGGGTTGAACTGTCCTTGGTGATTCCTGAGTTGTGTTTG
CAAGTAGATCGACCTACCTCTGCAGATTCATGTCAACTGATATCCTGGTGATGAAGAGTGAAATCTCCCC
AGAGAACTACTTCTAAGCAGGTCCACATCATCCTTTGTTTGGCCCATTATCCTTTCCTTTCCACTATCTC
TGGTGGGTGGTGGGCTACAGAAAGGATAAAGGGTTTAAGAACTCTTAATGAAGTAGGTCTTGAAAAATCT
AAGCTTGCAGGATAGAACACCTCCTCCAATAAATGTTGGTTGCCAAGGGAGGGGTGGGTCTTTATGGCCT
CTTGAATCTGTAATGAAGTGTTGAGGGGCCCAGTCTTGTGCCCAGTCTTAGCCGCCATCAATTTAAGAGT
TCAATGACTAGGTCCAATCAAAAGATATCCTTTTGCTGTCCACTTCCCCATCTTCTGGTTCTTATATTCC
TTCTAACCACACTTTCATTATGTTCTCTGTTCTGTGGAGGAGAAACCTGAACAGTTCAACACCACTGATT
CTCAGCACTTTGTTCACCTGTACGTCTCTCCCCATGAAAGTCAGAGGCTTTTTCTCTGATGAAGGCTGAG
TGCAACCCTGATCTAGAGATACAAATGTGGATGTTTGGAAGGAAGTTTGACAATGTATTTAGCATTAGGT
TCTTTCATAGGCCCTATATCACCCTAACCATAGGTTCTTGACCAGTTTACCAAACCTGGTGTGTATTCCC
TCGTTTGGAATATGCCTTGTATCCGATTGGAAAGCCACTAGTTACTCCCATGACTCTGATGCCACTAACA
CATTAGGGGCACTTCTTGCCTGACATTTTAGCTTGAATGGTTCACCCCCTAGTAAGGTTATAGATGCTTT
TCTACCCTTGAAAACTACATAGCACTTTCTTGAACCATGAAGGCTAGCCATTATGGAGGATGCTTCCACC
TCAACTTCAGATTGACTCTTCTGTGACCTGTGACCAAAAGGATTCAGTATCCTCAGAAATAGGGTCTTAC
CATCAAGTTCTGGAGGGCTACGAAAAACGATGGCAAGAGCCTCTAAAGTTATGAGGGCTTTTGTTATCTC
GCTGGTCAGCAACTTTCAGGAAGACATCCCACTATGGCACTGTGATTTTTGCTTTATTTTGGCTTTCTGT
TGCTCTAATAAATACACTCACAAAAGCCAGCTTGGGAAGGGAAATCTTTATTTCATCTTATCTGTTCCAG
CCCATAATCAAGGAAAACCAAGACAGGATTGTGAAACAGAAACTACAGAGGCTGCTCACTGGCTTACTTC
TAAGCTCACATTCAACTACCTTTACAGAGTCCATAGGGCAGTGCGGCCCACAGTAGACCAGGTTCTCCAA
CATCAGTTAACAGTCAAGGAAATGCCAACTAGATATAGTTAAGGCCAATCTGATGGAGGAAGCTCCTCAA
CCGATGTTCTTTCTTCCAAGACTAGCCATCACAAGAAATCAGTGAAAATAAAATAGGAAAAAAAAACTCA
ATAGTGTCAGGGGGATCATGGATTATCCATGGAGGGTGCTTCCATTTGACCACAATAGTTGATCTTGTAG
ATATAGTCTGTAACACAATGTTTCATAATCCTTCTCACCAAACCCTGTTCTAACCTAATCACCTAAGGGG
AAATGGAGAGGAAAGTAAGTTTTAAAAAAATAATTGGAGCAGAAAGAATTGCTTCTTGGAAATAAAGCAA
AAGAGGAAGCATTTCTGCATCCTAAATGCTTTCCTTGCATCATCTATGCAAAGATACTGAAAACCATTAT
GTTCCAGGTACAATAATTTCCAATATTACAAATCATATAAATAATACTGCTTATCATTCATAAAACACAT
TGGCACTAACCGTTTTGATGTGTTTTTCTGACTCACTCCTAACGTAGAACTGAAGAACTGAAATTGTTTG
CCTGCTCATTTATACATGAGGGAAGTGAGGTTTATATGTCGAGCCAATTTCCCAATACTCTAAGGTAATA
AATGGCAGAGTAAGACAGCCGCACTTTCTCTTGCATCATGGCATGGCCCCGTGAGAAATCCAAATCAGGT
TACCTTGGCAGGGAATTCAAAGGATCAGTACATGGCAGCTGAAAGTTTTCTTGGATGCAATACTGAGAGT
AAGGCTCAAGTCAGCCGAGCCCCAGCTCAGGATTCCTGAAACATAACACCAGAATATGATAGAGAACGAG
GAGACTAAACTAAACATCTGGGAGTCCTCAGCAGATTGTACAGATCCAGGACTGAGGGTTCATAAGTATG
TTCTTCTTTGTGGGGTGGAAAGAAACACTTATTTAGATCTCCATCTCCTACTATGTGCTACTACAGTGGA
AGCAATGCCTTAAGTCCAAGGTTTTTTGTTTTGTTCCTATGTGTGTGTGTGTGTGTGTGTGTGTGTGTGT
GTGTGTGTGTGTACATGCATGCACATGCAGTGTAAATGTAGGGACTAATCCATTTTCTCTTCTACCTTAT
TCATTGAAGCAGCATATCTCAGTCAAACCCAGGGTACACCAATATGACTAGTCTTGACAGCTATCTTGCT
GTGGGGATCTGCCCTATCTCTACCTCCCTGGACAGGGATTCTGTGTGGGCCACAAAGCCTACCCATCATT
TACCTGAGACATGTGAACCATCTCCTCAACTGCTAAGGTTCAAGTTCCGGTGTTGGACCGATCTCCTTTA
TTTTTGTTTTCTTATTCTTTTTTTTTTTTTCATCTTAGTCATAATGTCAGAACCAGGTTAAGGTATGACT
GGCTCACTCAAACAATCACTCAAATCCCTCCACACAAATGTGATCTAATAAGTAGGAGGACCCTGCTGAC
TCTGTTCTGTAAAGTCTTACCTTAACAGATGAGTTAAAAGATGGGATTATCCTAGTAGGTGATTGTGGAT
GCTGTTTTTGATGTTGAAGGAGGCAGGCAATTGAGGGGCCTCAGCTGAGTCACTTATAATAACAGATACA
AAGGTGAGTGTGGTAGTGCATACCTATATTCTCAATACTCACGAAGATCACAAGTTCAAATCCAGCCTTG
GCTACCTAGTAAGTCCAAACACAGCCTGGGTACATCATAAATCCAAGGCCAGCCAGGCCTACAGAATAAG
TCCATGGCCAGCCTGGGCTACATAGTAAGTCCAAAGCCAACCTGGGCTACATAGAAAGTTCAAGGTCAGC
TTGGCCTACTTACATGACTCTTCTCAAAACAACTACAGGTTTATTCCACGAAGCTGTTGCATCTTCGACC
GCAACAGGAGTCTTTTGTCTAGGCAACAACAGCCATTTAGAAATAATATCTCCTGGGGTTGGGATACAGC
TCAGTGGTAGAGCAATTGCACAGCAAGCTCAAGGCCCTGGGTTTCGGTCCTCAGCCCCAGAAAAAAAAAA
AAAAAACAACAAAAAATAAATATTATCTCTTAAAATGCACAGGCACAGAAAGAAGCTTTGGCATTTTAGT
AGAATTATGAATTAGATATTGTTAACAAAGGATAATAAACTCCGGAGACTGACTAACCTAGACCATCCAC
CTAGCTCTCAAACATGGAAGGCATTAGAACATAAGGTTACTCGCTGTACGTTGGAAAACTATTACCTTTC
TGGGCTAAATGTTCCCAGTTATCTTCATAAACGTATTTATCGAAAGAATATGTCCCAGTCGTCCAGGTTA
TGTCTTCTGAAACTGGTCAGGCACCGTCTTCTTTTTCTCCCTTCTATCTTAGTTTTATGCACATTTTCCT
TCACACTTTGAGTTTTACTCTCTCTTTCTGCTCTTATGACTCCTCTGCCATTATGTGACTGTTGGTCCAC
TATGTGGCTGACCTCAATGTGGGGTTAACTCAAATAACATGATTTTCCCCCTTTTCTCCCCTTCATCTTC
CTTCTCTAGGCACCTGCTGAGATTTACAGCCTTGGGGATTTTTTTAAGCCTGGAAAGTACACAAACACAC
ACACACACACACACAAACACACAAACACACACATACATACACACATAAACACTCACACATGCACACACAA
AAACACACACAAATATAAACATATACACACTCAAAAACACAAATACAGAGAGAGAGAGAGAGTCACATAG
AGAAATAGAGAGCCCACGAGAAAACATGTTATATAATCTTTCTAAGAAAAATAAACAGAGACAATTTTCA
AAAAAGTGAAGAACAAGTAGTCAAAAAGAAGAATATTCTCATCATACACATCAACTTGAGGAGGAAAGAG
TTTGTCTCACTCTAGGCTTCTAGGTACCAGTCTGTTACTGAGCGAAGTTTGGGCAGGAACTCAGCCAGGA
CTCTAGAGTCAGGAAAGCAAGCACAGACAACTTAGAAATGCTCAGTACTGGATTGCTATCCATGACCTAC
TCAGCTTTCCCTCCTTCTCATACAACCCAGGGCCACCTTCATAGCACCGTAATGTTTCTCGTACTCCATG
TTACATACTCACCACCATCCACTTCTCTTCTCTGCCAGAAGCAGCCCGAATAGCACAGGTTCTTTTGTGC
ATTTATCATTATGGAACGAAGTCCAGCAACGGCTATCAAAGCCTTGCAAGGTGTAGCAATATAAAAATGT
CCTCTCCCTCTCTGTGGCATTACATTTATGTTCTCCATAAAGATCCTGTCCCCCTTCAAGCGTGTGCTCC
ACCGAAATATCACATGCCTTCTCATGAGTCTGCTTCAGCAATACATCCTCTCCTAACATAGCTTCCAGAA
AAACATCCTGTGACACAAGTGAGTTTCCAAAGAAACCAAAATTTTTCCACTTAATCTAGCCTTATCTCAC
ACTTGGCCATGACATCACAAAACATATAATGGGAGTCTTGCAATGGTCCTAGCCCCCAGCTCCATCAGCC
GCTGGAGCCTCTGCAATTGCACTCCGTGTAATTCAACCACTTTTGGTAGCATAGCCTTCAGTTATCCCTG
TTAACATTGTGATTTCTCCAATTATGCTCTCAGCCAATAGCTGTCCAACTTCCAGCCAACTCAGCTGTGA
CCAGAAAAACCCTCATCAAGAAAGCCAATGAATTTGACTTGATTTTTTTTTTCTCTTACAAAACGGAGTG
TTCTCCCAGCACGGTTACACTGGTGTCTGAGTCATCTGTAATAAAACCAACTACTATTAAGAACGAACTC
ACAGGAGCTATAACAAATAGCAAATTACAGGACAAGCATCACAGTTGACCAAGCCTTTTCTTCAGCTATT
TTGAAGTATAATTTACATACTTAAATAATCCATTTATTTTAAGTCTGTAATTTAATGATTTTAAAGCAAA
ATTTACAGCTTCCTTCCTTTTTTTAATACTCATTTCCCAGTAGTTCTTACGATATCAAAGTCTATTAAAA
ACACAGAAGTGAAGTCAGGAGAAGGACTAGAACGGGAATCAGCAAGGTTCTTGAGACATTGGCAGAATCT
TCTGCATAAAACCACTTGGGAAATATTGGGTCTTCTCTTAGCGTGCAGACTCCAGACAAAGAGTTTAAAG
GATTAAGTCATGGGTCCTCCTACATGAAACCCGGACCTGCCTGGTATGTTCAGCATCACTTTTGGCCACT
TTCATGTTAATCCCATTCATCATTCTTACAAGTTAGCTAGCAACTCACATAGTAAACAAACTTATTTTGG
TTCATGGTTTCATAGGTTTCGGTCCATGGTCATATGACCATGAAAGGGGAACTATAGAGCTCAACTGCTA
ACCTCACTGGCATCCAAGAAGCACCAAAACAGAAAGAGAACAAGGACAAAAAAACACCCTCCAAGACATG
TCCCAAATGACCAAGTCCCTTAATTTCCTATCTCCTAGTTTACCACCACCTTCATACACATCCATCAACA
GATGAACTCATTGATTACAGCCCATAGGGTCCAATCGATTTTCATACTCCCAACTTTGAACATTTTACTC
AGACATTGTGTATCTTAAACCCATAGGGTAGGGCCAGAAGGTTGTGTCAGAGAACTAAACTTCACCTCAC
ACTAGAAACAGCTGGGTAGATTTCTCAACATCTCCTATTTCTTTCTGGTATTGAGTTACACCATGTCTGC
ATTGCAGCATTTTCTCTCTCCCTCCCTCCCTCTCCCTTTGCTCTCCCTCTATCTCTCCCTCCCTTCACCC
CCCCCTCTCTCCCTCTCTCTCTCTCTCATATGGAAAACAGGATGTGAGCTCTCAGGAACTACTCCAGCCA
TGCCTGAATGCCTGCCAGCCTGCTGCCATGGTGTCTACCACGATGAACCATGGACTCACACTCTGAAACT
GTAAGACCACAATTAAATGTTTCCATTCATAAATTGGTTTGGTCACGGTGTCACTTCACAGCAATAGAAC
AGTAACTAAGGCACATATCTTCCTGTTTATTTTTCTAATATTTCTGTATATATTTCATTCAAGTTAACTG
TTGTCCATTGTACAGTTTTATGAATAAGTTTCAAGTTTGAAGACAAATAGTGCCAAATAGGAGTGGCACT
ACTAGGAGGTTTGGCCTTTTTGGAGTGGGGGTGGCCTTGTTAGAGTAGGTGTGTCACTGTGGTCATGGGC
TTTAAGACCCTAACCGTAGCTGCCTGTAAGCCAGTCTTCTAACAGCCTTCAGAGGAAGATGTACAACTCT
CAGTTCCTCCTGCACGATGACTGCCTAGATGCTGCCATGCTCCTGCCTTGCTGATAATAGTCTGAACTTA
TGAACCTATAAGCCTGAGCCAACTAAATGTCCTTGTAAGACTTTCATTGGTCATTGTTTCTTTTCATAGC
AGTAAAACCCTAAGACATACACACACACACACACACACACACACACACACACACACACACACACACACCA
TTTACAGGGATTTTATATCTAGCCAGGGCCCTTGCAATTTCGTTGGTCCTTCTGATAAACGTGTTCATGG
AACATGTCTCTATCTGTTTCTTGTTCTAGGAAGTACGTGGACAACATCTGCAGACTCACTTCATTTTGCT
TTATTCTCCTCTTCAGCCTTCCAAATCTCCACTTACAGAGAGGGGAAGATGGGAACTTGGTTAGATAGCT
CTTTTTGTTTGTGTGTAGATTACATCTCAAGTCACAAGGGGAAAATAAATATAACAAGAGATAAAAATAC
ATATCCCAACTGTGGTGGGAAGTTCATATCCATTCCCCTTAGTGAATGTCAACTTGTGAAATTGGAATCC
ACACTGAGATGAGACTTTTGAAAAATCCTAATTCTCAGGCAGGCTTTGGTATTTCTCTTTCCCTGAAAAG
GAACACCACTAGAAAAAGACAGACGGTAGGTTGCTTTTGTCCACAAATCGAATCAGTCGCATTTGATAAT
GAGCATAGAGGGGGCTCACCCCATGTTTTCGAAAGAATAAAGTAATATTGGGGCAGGGGAGACATCTAGA
GAACAGTTGGTGCCTTATTGGTATTAAAAAAAAATTCCTGAAGTCAAGAAATAATATTTGACAAGAGAGA
AAACTTGGTTTTCATTGGGCAGAACTGTTTTTAAAATAGCCTTCCTTTCAGTAATGGAAAGAGGGGGTGG
AGCAGGTCAGTCGGTAGATAACTAAAGTCATTCCCATGAAAAAATTAAGAATAATGTGGATTTTTAATGG
ACTTGAATAAAATTAGAAATTTTAGCTTTCAAAGGGGAAAAATTGTGTGACAGAGAGAGAGAGAGAGAGA
GAGACAAAGGATTGTCCAAACTCATACTTGATTCTATCAATAAATCTACTGTTAACTCATGTGTTTGTTG
ATTTTAGGATTAAAACACAAGTTGTATTTCTGGACTTAAGAGTTTAATGTGTGTGAATAGCTGCCAGTGG
AAAGACTTGTCCTTCGGATTATTCAAGAGGCATGAAAAAGCCATCATGGAGTTACTGAATTTTGTTTCAA
AGAATTTAGCTCCTTGTCTGCAGGGATGCAGAGCCTCAAAGGAAGGGCCTAAGACCTCCTAAGAGGTAGC
GTCCAACGACTGAGGCCATGTGCACAGAGGGAAGTAGGCTTTCTCAGAAAATGGTGCTAGGAGAGCTAAA
AAATGAAGGCGACATATCGATCAAATCGCTGTAATAGAAGGACGGCAGCCAGTTCACAGAGCGAGGCAGC
TGTCAGCGACTCGGCCGAGAACGAAGAGGATTTGAAAAGGTAATAACAACACAGAGTTCACAGAAGCCAC
TATAGACTCATGGGGTCTGCGAATTTAATCCCATGTACTTTGTGCAGAGATAACAATCAAAACCAGAGAT
CCCTCTTGCTCAGCCCAATGGAACGCTGTGCCGTGCCACAGATGTCCATGTCAAGAACTCAACCTAGATG
CTGAAAGCCTGTGAGAAACCGGAACTAGGGCATTTCAGTGCTGACACCGGAAATGGCTCAAGTCTGCACC
TTTTTTGGAAGGAGTAAAAATAAGTCACAGAGCACCGGAAGTAATCCTTGTCAGACTCTGTGTGATGTCG
GAAGTATACGGCGCCATGATCAATCAGTAAGCACTGCCTACACGTGTCGGGTGAGCCCACACAAATGTGG
AAATGATTTTTAAATTTAAACACAATTTCTAATAACTAGTAACTTTTCAGTGTCCAGTTTTAGCACAAGC
TTCCAGATTATGTTGTTTCTCAGGCGGAAGAACGCCGCACAAGAAGTGAGTTTGAAACTTCGGAGGTTCC
CACTATATGACAGCAAAGTAAGAAAAGCATGGAGGTGGGGTGTGGTAAAACGAACTAGAGGAAATCTGTA
AAACCAAGAAAGGAGATTTCAAAAGACTTGTACGGGAAAGGCCAGCAACAGGGAATGGCTCGGAAGACCA
TCCTCGTTTTCAGAGTTTATCACAGCAAAATTGACAAAGACTGGAAGGAAAATTGCCACTTGTCCCTGTG
GACAATCTCTGAACGTCCACACACACACACACACACACACACACACACAAACACACACACACACACACAG
ACACGCACACACAAAGAGAGAGAAAGAGTGAGAGAGAGAGAGAGAGAGAGAGAGAGAGAGAGAGAGAGAG
AGAGAGAGAGAGAGAGGAGGGAAGGGGAAGGGAAGGGGGACTGGCAAGGTAAGGGGAAGGGGGAGAGAGG
GAGACAGAGACAGACGCAGCAAGAGAAACATACACAGAGACATACACACAGACACACACATGCAGTGATA
TACATGAAGACACACACAGCCCAATTGAGGGTTTACAGAAAGATAGCCATCAAAGGACCCGAATATTTGG
TGCTAAATTATGTGAGCTTTGTGGAGGAATGAGGGCCAACCAAATTTTGCAAGTTCTGCAGCCACCTGCA
TGTTTCCGCACACCCTTAGCTGTCGGGGTATGGCATACATGGCTGTCATTCATGCTTTCTTCATTTGTAT
TTTACTGTGGATCTCCCTTCTCCCCTGTTCAATGTGGCCAGCGGTTTTCCATGTGGAAGGACTTCACAAT
GCACTGTGTTTAGGGAGCCTGGGAAAACAATTTCAAAAGAGGAACAGTGCTACGGCAAACATTACAAACA
ATGCAAACTTCACATCCAAAGGAGGAGCTCAAAGAATACAGAGGCTCTGGCTGGAGCACAGAGCCAAGCT
TACAAAGTTAGGGACCACAGCATCCCTGGGAATCAACCAGCAGTTCTCATTCAGCCCTCCTTGCTAATGA
CTCATTCTCATCTCTTGAGACCAGAGGAAGAAGCATTTGGAAGATCCTCTTCCCTGAAAATGAAGCTTTT
ACAGAAACTCTTATGAAACTTAAGAACAATTTTAAATAGGAAAGCACACACACAGTAACAAAAAATAAAT
GGCAGATTCGACAGCCTTCTCTGCGATACCATCATGTACACACACACACACACACACACACACACACACA
CACACACACACACACCAGAAGAATAGACCTACATAAAATATACATTTCCAGACACAGATATCTGTTAGGA
GGAGGTTGACGTTCTAACAAACCTCAGCCAAGGACTCCTTTCGGAAGATTTAGAAGCTCAAGACATTGTT
TTACTCCTAGGAGAAGATCACTATCTATCTCACGGAACCTTTATGGAAAACAAAGACAGATCAGCATGGA
ATGAGTTAAGCAGAAACCCTTTCAAGGCTATTGAAGAATTTTGGAGCCAAAATCCACAGACAGTTAACAG
CATAGGAAGTGACCCATGACGGCAGTTTGTATAATACCACTGAACCTGGTGAAACATTTCCTACTCTCCT
AGTAATCATAGAAGAGAGAGGTAACCAAGGCAGCCTGGGCAGCACACTTCAGTCTCCATACAATGTGCAC
TTTGCAGGCTAACACCCACATGGGTAGTCTGCAGGTCACCAATCCTGGTCATGAAGGCATTGAAAAACAG
TAGACGCCCTACCTGGTAGAGCCACTGTCTCTGGTTCCTGCCTTCTGGAGGCTCCATGGTCATTCCACCC
TTAACTCTCCACCATCGTGTTGACAAGTGTCTGGCCTTTATCTTTGACTTAGGAGTATATTTTATTCCTT
TAGATCACTCTCTCTCTCTCTCTCTCTCTCTCTCTCTCTCTCTCTCTCTCTCTCTCTCTGCCTGTCTCTC
TGTGTGTGTGTGTGTGTTTGTTTTTCTGTGTGTGTAAATGTTATAAAGGTTAACAAAAAGAAACAATTTC
TGTCTCAAGAAAAATTTAAAATAAAGATTCTTTTTTTAAAGCTTTATTTTTTCCATGTATGTGAGAACAC
TGTCACTGTCTTCAGACACACCACCAAAAGAAGGCATCAGATCCCATTACAGATGGTTGTGAGCCACCTT
GTGGTTGCTGGAAATTGAACTCAGGCCCTTTGTAAGAGCAGTCAGTGCTCTTAACCACTGAGCCATCTCT
CCAGCCCTAAAATAAAGTTTCATAAGAGAGCAGTTAAGCGTGGGAAGCAATAAAGATGCCACATTTATGG
ATGGGCACTCAGTCTCTTTTAACTCCTGGAATTTGGGAAACATCTTGGACAAGGAGATACAAAGAGTGTA
AGACCCAGAGGGTGAGAAGAAGGTCTGTGGTTTGCTGCCTTCAGGACATGACATGGCTCCCGCAATGGTG
AGCTCACACCAGCTGTGGTCACCTGCATAGGTGTATAAAGGACCAGCAGCTAGACAGAATCCCTTACTGA
GGAGCTTTTCAGTTGCTGATGGCTGCTGGGGTAAAAGGATAATTCTTCTCTGAGAGTTTGGTCACTGGTA
GAATTCCCACATTCCTGTACATGGTCACACACCCATAAGTACATAATCAATGCTAATTGGCCTTAGTGGT
TATAGGTTGGGAAAGAGGATATGAATTTCGAGGGATGGTTATTGGCAGGGAATTTGGGGAGAGCAGAGGG
TGAAATGGAAGAGGTTATGGCCATGTTTCATTGTATACATGTATGAAATTCTCAAGGATAAAGACAATTT
ATTATGTAATAGAAAATTTAGACTATTCACTTTAGCTACGTAATATAAGGCTGTATGACTCTAATGAATT
CAAATATTGAACAGAAATCAAACCAATTTACTCCCTTATGATTCAAGGAGCAAATTATATGTACTTAATA
TAAAGCACTTTCTCCCTCTTTCGGTCTCTTTCTATCTCTTGTCTCTCTGTCTCTCTGTCTCTCTGTCTCT
CTCTCTCTCTCTTTCTCTCTCTCTCTCTCTCTCACACACACACACACACACACACGCAGATGTACACTTA
CATTATTTTTATTTTATTTTATGTCAAGGTGTCAAAATTCATGACACAATCAAAATAAAGGAATAGAGTT
TTGTTAAGGGCAAACAGTCCAGTCATTGGGTTCAGACTGTCCTGCCAATGACTACATGGCAACAGTGTAT
TGATCTGTAGCACTGAGAGCCTGTATGAGCCCTGCTTATATTTGGGTGGATCAGGCAGCCAAGAGTTCAG
TCTGAACCAGGCAGCTCCCTCCTTCTTGCCCCAGTGACCTACTTCTGCTTGGGCACATTCTGAAAGGTTC
CACAACCTTCCTAGACAGTGCCATCAGTTTGATACTAAGTGTTCCCACAGCTGAGAGCATGGGGAAATTT
CACACTCAAGCCCTAACGACAATGAGCCAGGCAAGTGTTAAATGTTTTGTGAAAACAGTTTAGATTCAGT
TCTGTAAACAGGACAGAGAGGAACCCTTTGATATGTTTTGATTTAGTCTTTAGCTTACAGAGTGCACCCC
CAAATATACATAGTGTTGAAAATGCACAGTATTCTATGTAGCAAGCATGGCGCTGAAAACAACACAGTAA
TGAAAATAAAATGGAAAGAACTGGGATTTGTAGTAACAATTCCAATCGTCAGTGGGAAAGGCTCTTTTAT
TGATATATATGAGCTGTCATTATTAGTTACTACTGGGTTGATTTTACAAGGAAAGGAAATCGCAAGCTCT
GACTATCCCATCGACCCCAGTGTCATTCATCACAGTGTTATGGGGTTCTGATCTAGGGATTAATCATCAG
GGTTTGACAACAAAATCCATCAGGTCAATACATGAAGCTTTAGCAGAGAAAGTGAGGCTACAAGTATATA
ATGCCCTTTAGTGTCTTCTCTGCAAGTCGGTTGTATGCATGCCTTGTTGTGGATTATTGTCGTTGGTGGT
GGTTGTTGTGTTTTTAAATATGAAATGTTGAATGCAACAGCAAGTGGCAGGGATCTGATAGATCTTTGCA
TCCTCATTTTCTCCTTCCCAACTCGCTCTAAGTCTACCAATCCTCAGCTATCATTCAAATACACTGAAGC
AACTCAAATATACTGAAACAAGTTGAAATCAAGACACGGAACCAACTCAAATATACTGAAACATGGTGAA
GTCAAGATGCACTTGCCATATCTAATTTATTTTTGTATGTTGACCGTAATTGTTTGGTAAGCCATAAAAA
CCAAACGATGGGTCTGAGGAGGATCGGTGGGTGAAACCGATTCCTGCCTAAGCAGACCTGAACTCAGATC
CCAGTCATCATGAAACAGGCAGGGGAAACCTGTAACCCCAGGGACAGGAAGGGGGAACAGAATCACTAAG
GTCTGCTGGCTTCCAGCCTGGATTAAAATATGAGAGTTTGAGATCAGGCAAAGACACCAAATGTCTTAGT
TATGGTTCCATTGCTGTGAGTAGACACCATGACCAAGGCAACTCTTAATAAAGAAAACATTTAATTGGGT
CTGGCTTACAGTTTCAGAGGTTCAATCCATTATTATCATGGTGGGAAGCATGGCAGTGGCCAGGTAGACA
TGGTGCTGGAGAGTGTTCTCTATCTAAATACGAAGGCAGCCGAGAAAGATACTTGCAGCCACAGGCAGCC
AGGAAGAGCATCTCTCTTCCTCATTGCCCAGAGCTTGAACACTAGGAGCCCTCAGACACCGCCTACAGAG
TGACACACTTTCTCCAACAAGGCCACACCTCCTACTAGTGGCACTTCCCATGGGCGAAATGTATTCAAAC
CACCACAGTCCATCAAAAGAAAATGGCAGAGAGACATAGAGAAAGATACTGCATGGCACCCTCTTGTAGC
AGGGTGCTTTAACCCCACACACACACACATATAAACCCAAACACATGTGCACACTTGAGCAGATATATTT
ATTTATTTATTTATTTATTTATTTATTTATTTATTTACTTTGTTTTAATTTTTTTCTTAAGAACTTGGTA
CATAAACATAATGTGTTTGAGTAAATCCATCCACATCTCCTAACCTTCAAATCCCTCCCCTTTCCTCCCT
CCTAATTCAATCTGCATTTTATTAGAAAAAGCTGAGTCCATTTCGTGCTGACTAGATGTGGCGGTGGGTA
CACCCATCCAGGGGAGCATGAACAGCCGTCAAGGGCCAAATCCATGAAGAAAACTGGGCCCTCTGCCCAG
TCATCAATTGCCAGTATTTCCTCAGTTTGGGGAGGGGAGCTTCCAGAGTCTCCACCCATATATTCTGGCA
TTTATCTGTGCAGACTTTGTAGATGGGATCCTCAACACTGTATAACACATGAACACCACACACACACACA
CACACACACACACACACACACACACACACACACTCACACACCCCAAAATTTAAAACGAGAGAATGGTTTT
TAAAAGGTTACACAATGTCCTAAATTAAGATCCTAGGTGGCAAAATATTTGAATTCCACACCAGATCATA
ATACTATCTATATAAAATTAAATTATTCAAATGAATATTTTAAAGTTCAGCGGATCTTTATCTGTTAAAT
AGCACAGGCTAAACGAAATCAGTTGGTGCCAACCCTTCCTGCACAAGAAAAATTTGTAATCACTGTTCAA
AAGCATGAATCCACAAGGGTGAGGTTATCATCAGAGATAGAGGACCTACAGGATAGGGTACGGAGGCTCA
GTAGACCAGACAGGTGGATCATAAGCAAGAGCCTGGAAAACAGGCCATTCATATCTTGACAACCTTCAAA
GACTAGGGGAAATGCAGGGATAGGAACCCCCCCGAAGTGGGAATAAAAAAAGTTTAATACTTTTACAGGA
CACTTAGCTTCTAAATACAGTGTGGATTGGAATCTACAGTGTAAAAAGGCATAGGAGCAGTAGTATCCAG
TTTTCCTCTTGCTATGACAAAAGTGTGTCATTTACGGGCTGGAGAGATGCCTCGGCTACTCAGAACACTT
AGCATCCTCACAACTGACTCTGGGTCTGAGAGATCTGACTCTCTTTTCTGGCCTTTGCATGTAGTGCAGC
AACATGACATAACACAAAAAAGACCCATGAACAAAAGTAAAAATGAGAACTTAAATTGAGTCATTTAGTT
GATGTTAATGCACCAAGGTTTGTAGAGAGAATCTCTTCTAAGCATCACATGTCAATAAAAAAAAGTCTAT
GACCTATGAGCTGAGGCAGGAAATAGAAGGCGGAACAGTGGCAGGAAGAGAGGATTCTGGGAAATAAGGT
ACAAAAGGAGACCCAGGGAGGGACGCTGCTGCAGATGCTAAAGAAGATGTTGAGGAAGATGCCAGGTAGA
AGACACAGAATAGTTTGAATGGTTAAATAAGTTAGTCCGGGAATGAGTCAAAGTTTGTGGCTTAGGAATT
TGTTAATAAATAATTAGTTTCAGAGTTGTCATTGTGAGAGCGAGAGGTTAATTTCTCCTTATTATTTTCC
TATGATTATGTAAGATGCTAATATATGGAAATCATGTGTAGGTTATATGGGAAATTGCAACTATCCTGGA
GAATTCTAAAATAAATGTGTTTTTAATGCAAAGTCGGTAGTGATTTTTTTCCACTCCCATTTTTCAAGTC
ACTTTCTATTCTAAAATATATGTATTTATTTTATCTACACATGCACACATAAGCATACATACATGGAACA
CACTGATAATTTTATAAATATACATATACATATTAGCATGTGTGCACTTAGTTTCACACATCTGAGATCT
TTATACTGTATATGTACAAAATACTATATATACAATATATATACACACACATATATATATGTATATATAT
ATATATATATATACAATACACACATATACATACATATACATACATATATGTATATATACCTAGTTTTGTG
GATCTGATTTCTTTATTCACCCTCGAAAGACTGAGCCATTTTTTGCCCATTCCTAGAGATTTTACTTTTA
AAATGCTTGACTGCAAATAAGCAGGTCACTAGGTCAGTAAAGTGTCTGCTTCACATACTAGTCTGCCTCT
CTATAGCTTTGATAAAACCCTCTACCCAAAAACAACTTGTAGGAGGAAAACATTTCTTTGGATTGAACCT
TGGCTTACCAGCTTTTGTGGGCAGTCAGACAGGAACTGGAGGAGAGAAATACAAAGGAATACTGCTCACA
GCCTTATTCACTAGCCCATGCTTAGTTGGCATTCTCATGAAGCCCAGGAACCCTGGCCTAGGAATGATGA
CACTCACAGTAGGCTGGGCACAGCTTCATCAACTGTCAGTCGAGAGAGTCTCTCACACATTAGGCCACAA
GCCAATCCGATGGAGGGAGCTCTTCCGTTGAGGTTCTTTCTTCCCAGGTGACTCTATGTCAAGTCTCTTC
TTAGTTATGTCAAGATGTCAGTGAAAACTAACCAGGATACCTCATAAGCATGAAGACCTGGGTTTGATAT
CCAGAACCCACATCAAAATGTGAGTGGAGAAAGCTTCTAATGCCAGTTGGGGAAACAAGGACAGCATACC
CAGGATCTGCTGACCACCACAGCTGGCATGATTGGTAAACTCCTGGCCACTTAGAGACCCTGTCTCGAAA
AAACAGACCATGCCTGAGGATGAGGCCTGAGGTTGTTCTCTGACTCTACCTGAATGAGGAGACATGTACA
CACATCTGCACACATATGCATCTACACAAACCCATGCACAAACCTTAGATAAATAGATGAGAGATTTTAG
ATAAACAAATGGTAGATAGATAGTCAATAGGCAAATTATAGATAGATAGATAGACAAACAATAGATAATA
GACAGATAGATAGACAGATAGATAGATAGATAGATAGATAGATAGTAGATGGATGGATGGATAAATAGAT
GATAGATGATAGACAAAGGATAGATTAGAAAGATAAGATAAACAGCCAGACAGCCAGACAGATAAGATAA
GTAGACAGCATTGTATTTGAATGCAACTACTACAGAACAGATTGGAGCCCCCCATCCTTCCATTTCCGAA
CATAACCTGTATTACAGGGGAACTTACAACTTCCCCGCAGGAAACAAGCATCCTATTCCAGCAGAGAGGT
GGAAACAGATGTTTATGTTTTCCCTGTACCTCCGTGGGTCAGCACTGTGTATCACAAGATGAAAAACATG
CCACCGTAATTATGTGTTAATTTTATTGTGGCAGAAAAGAAAAGAACGGAACCTCAGGTAGAATGGAAGG
CAGCTCCAACCAATGACTACATTTGACCCGAACTTTGCGGAGCCCTGAAGTAAGAACTTTTGATCCCAGG
AGTCCCGAGCTCTCACACAAGGCTGCTGGAGAGTGAAAAGGTCCTCTCCCTACAGAAGTGATAGTTCTCC
TTTAACTTTAAGAAACTTCACAACTGGCTGTGTCCTCCCTGCAGCCAGTGACGTTATTGTAGGGTTGAGG
TGCCTGAAGTATTGGACGTGGCCAGTAAACCAGTGTAGATGTGGATTGTAGGATGGCTTACTGCCTGGTG
GTATACGGACTAGCACAGAGGTGCAGGGATGAGGGGCGAGGATACCGAACTTCCTTCCTCCCCTGGGTCC
TCTACCTCCTGTCCCCAATACCCAGCATTAGCTTTGCTCCCTTAGCTACCTAGTTTTGGTTATGTTAACA
TAGGGTGACTTCTGCTACTTTTTAACATACATGAATGTCTAGCAGCTTATGACCTATCCTGGGTAGACCC
AAACAATATGTGTTCATCTCGTGTAGGCCTCCAACTACAAACAATTCCAGCCAGGTCTAACTTATCATGG
CTATTCAGGAGAAGAAGAGTGGCTCAGACAACTCTATCAGTGGAAAACCCACTCCAGCATGGGTGACACT
CAAAATAGCTACATCCTGTAGCTTTCAGCCCAACTAGCAGGTAGCTCAACCCAAGAAGCTCCCTTCATCA
TGGTTGCCCCCGAGCTCAGGGGCAATTGTTCTCATCTTATTGCTCTTTTTACCAGTACCTGAGTGTCATA
ACCTTCGAGAATCCTAAGCCTTTTAGGTTTGTTAAGCTTCCAGAATCTTCTGATCTGCCTCCTTCCCTCC
AGAAAGGAATGCTTCAATTCCAATGGATTCCCAACACAACCCATGAATAAATAAATGTCCAGAGGTCCTG
AAACAACATTCATTCAGTCAATGTAACTAAAGCTATAGTAAAGAACGTTCTTGCTGAGTGCTCTCCTATG
GATACCAAATGTCTTCCAAGGTCCCGTCCTAAGGGAGGGAGTGCTGTAGAGAATGGCTGTTGTTTCCCCA
GCAGCAAATCCTAAGACATAAGGTGTGCAGTGTGAATCAGCCAGGATCCCTGCCCAACTCCCCGGCCTCA
AAGAAGAAGATACAAGAAACCCAGAGAGGAAAATAGTTAACTTGTAAGAACCCCGCCTGCTGCTTACAAA
GTTGTGGTTTACTTTAACAGAAGAAACTACATCTCCCAGCTCCACCCCTTTCCAGAGGGTCCTATAGCAT
TAGCTCAAAATTTCAAACCACAAGCAAAGGGGCCCAGAGTGATGCTACCAAAAACTGAGTTGAGAAAACA
AAACTGTGTAATGAAGATGCACTGGAAACACAGGGGAGCGCAGAGCAGGATGGGCTCAATTCTACCCCTT
AGGCTGTTACCCCTTCGTTCTCAACCGAGTGGACCTGCCTTTGCAGGCAGAAATCCACAAGTTCTGCCCC
TCTAAGAAGCTCTGACAAGCTTCCAGTGGAGTTAAGAAGGAGTTCCTACACCATTAGATGTGTCCCCTCT
ATGCTGACATGAATGAGACAAGAAGCTTTGGGGAAGTGGAGAGAAGAGAGGCTCACCTGGCCGAGAACAG
TACTCACAGTTCTGCACATAAAGAACCATCCTGAATTCTCAGGTGCACGAGCACACACACACACACACAC
ACACACACACACACACACACACCACACACACAAACACACACACACACACACACAGAGACAGAGAGAGACA
GAGAGAGAGAGAGAGAGAGAGAGAGAGAGAGAGAGAGGGAACTCTCTGTCCTTCCTCTTGTTTCTGCAGT
ATGCCACCACCCTTTGGCTTGTGGACACATCGTCCATCTCTGATCTTTTGTCACAGAGTGACCTCCTCTG
CTTCCCATTCTTCTCATGTGCTCAGAAGTCAACAGCAATGGAGCGGGAGCCAACTCCAGTCCATATGGAA
TCAGCTTCACTCGGCTACAATGGGTAAGGCCCTGCCTTCCAATCAATGACACACACAGACATTTGCATTA
TTCTGAAAGGAGACAACAGCATCTTCAACAACTCTTCACCCAGCACCAAGTCAGAAAGGTACCCTAGGCT
TACAAGACTGCTTCTAGTTAGTTGAACTGCTATTAATTGAGCTAATCAGTTTCCTTACTGTCGTAACAAA
GTACCTGATAGAAGAAAAAGGAGGCTGCCAATGTACACCAAGCTCCCACAATAAGGAGAACCAGGCTGGA
ATCAGGGACAGGCAGGCCATTAACCTCGAAGTCTGCCTCTGTGGCTCTATGACTGCCAGCTTTTCCCCGT
GTCCAAGATGTTTCAAAATCCCTTTGCAAAATGTGGCCAGCAACTGAGGTTCATCTGTTTAAACATGTGT
GCCCCTTAAACGAAAATTTCTAGGAAAAAGCTGTCTGCGAAAGATGAGTGGCTGGTTAGAACTGCAGTAG
TGAGGAGATGTTGGAATGTTGCTGATCCAGAGGCTAGTTACCTGATAGTTTTAACCCACAGAATTATTTG
CCTACCTCTTTGTCAAAACTAATCTATCTCATAGATTTAAAAAAAGAAAAACTTTTTGGTATCTATTAAC
TTAGTAATCCCCTAGCTACCACCAATCCAAAAGCTAAAAATGTCATCAGAGTGCATCGTGAGGACATAGA
AAAGATCCCCCCCAATTTGCTTTAACTGCCTTGCTTGTGTGCCCACCAATGTATTTTGCATTTGCCTTCC
ATTATAACTTCCTTTGTTCTGTAAAACTATGAAACTTCATGAAACTGTGTCCACACTGGAATAAGGGGTG
ACCTAAATTTGTGATCCTGGACCATGATCACTCTACATGGCTCCAGAATAAATCATCCTTAGTCCCTTAA
CTCCCTTAAGGTGAGAGCTGTGTTTCTGCCTTTACAGTCTCTGAGGAGCATTTCACATTCAAAATATCCG
AGAAAGGGAGGGGGTGCACCAGAAGGAAGCACGGACCAACCTCTTCAGCCTTGAATGTTGAGTATCTTTG
TCTCCTGTGTGAAGTCATGTGACTACAAGGTCCAATGTCTTTGCCTCTGTTATGTCTTATAATAAGATGT
TATGAAGCAGTGGTCTTCACCATAGAAAAGAAGGGGGGTGGATGGAGGACAGTAAGGGAGGGCAAAGAAA
GGAAGTAGCAGGTATGGGTGGTGGGCAAAAATCTCAGGGAAGGCAAAACCAGACATCAAACATCAGACAA
AGCTGCAGTTGTCCCAAGTTCAAACTCTCCCTAGACTCAGAAGCAAAGCGTCTTTTCTGCTATTACCTGC
TCTATGCTTCCTCCCTGAAGTAAGGACAAAGATTCTGAAGTGTAAACCTTGGAGGCCAGAGTCCAGTGAG
AGGGTAATGAGCCAGAGTAGCAATCAGTCCCTAATGGGAATGCCAAAAGCAGTACCAACACCCTGTCAAA
CAAGTCTGCAGAAGGACTGAAGTTCTCTCATAAAAATCCAGAGAAGCCAGGAGCCCTGTGCTGTCTGAGT
CACACCAACACCCAGAGTCCTTGAGCAAATGCAGAAATGCCAGAGCACACCAGGACAATCCTCACCAAAC
ACAAGAGCCCTCTAGGTTTGGCACTGGGCTGGGGAAAGTTGTCAAGGGGACTGAAGGCTTTTCTGAAGTG
ATAAGAAAATATTCAAAAACCAATAAATTCTTATGGAACAGATCCGCAAACCGAAGGCAGACGAGGCCCA
CAAGAATCTACTGGCTGACCAGGCTGAGGCTCCCAGGTCTAAGATCAAGGAAGCACAAAAACACATGGGA
GGAGCGCCTCCAGGCCAAGAAGGAGGAGATCATCAAGAATCTGTCCAAGGAGGAAGAGACCAAGAAATGA
AGCTTCCTTCACGTTTGTGCATAGTGACCTCACTGTGGCCTCACATGATCAGTCATTAAAATAAAACAAG
CCTTAAAATAAAAAAACAGTTACCTTGGCTATGATTCTGTTCACAGCAATGGAAATCAAACTAAGACAAT
CTGTATTCATTCTGCCATTTCTGTTTCTCTGGAAAACCTAATACAATAGTGCTCTAGAGAGAGGAACAAG
TACCCACAAACAACATAAATTCCCCTTTACTTTTCTGTTGAATATGAAGTTGTTGTGGTTTTTAAAAAAA
TATACAAACTTGTTGTTTTTTTGTTTGTTTGTTTTGGGGTGTTGTTGTTGCTGCTCCTGTTGTTGTTATT
GTTGTTGTTGTTTTTAAAGAAGAAACACATTAAGCCTCTTCATCCCTGACTGGCTGGCAAACCCCTGAGC
CCACATCAGCTAAACTGATTAAGGCATTAGGAATGTGTGTACACAAAAACATAAAGTTATTCCTGTCACG
TTCAGATGAGAGACAACATCGGCCATGTGGGCAAGCCTAGAGCCTCAACCATTTAATGCAGACAAATCAG
GACACACTGTCAGCAGCCTGTTGGGCCAACAGAGACAAGGGCCCGAGTGTTGTGTTGTTATTTTCTTTTA
TGATTTTTTGCAGTCACCCTGCTCATTAATCGTGTTTATAATCTTAACTTTGGCACTTTTTTCTTGGCTC
ATTAAATATTTCCTTAATGAATTGTCAGCTCACACCCCCCCATCTCCATTGTAATGACTTTCAAATTAAG
TTCATCTGGATCACGGGTGTTTTCAGAACTCTATGATGACAGAAAACACGGAGAAAAGACCCTCTTTCAT
TGTATTTGAAGAAAGACATAGTCATTCACCTGCAGCCTTCCCCCAGTGCTGACTATTCCCAAGCTCAGTG
CTGAGACCTCTGCCTCATAGGCACCATCAGAGCCCTGAGATGTGCACTTCCAAACCAGGAGGCATTATGC
TGACACGACCATACGCTGCTCCCTCACCTACACTCACCGGGTTCCAAACTCCTGGTTTCCCTTCTACCCT
TAAAAGAGAGCTATTGGGATCCATGCTCAGCATCACCCATGCCCATATTCCAAAGCACATACCTTTTAAA
AATCAGATGTTTTTATATTATTGAATGTGTGAATGTTCTGGCTACATGGATTGTGTGCACCACGTGCCTG
CCTGATGTCTGTAGAGGGCAAGAGAGGGCATTATATCTCCTGAAACTGGCTAACACTTCAACTGTGAGCC
ATCATATGGATGCTGAGAATAGAACATTGGTCTTCTGCAAGAGTAACAAGTGTTCTTCGTGGCTGAGCTG
AAAGAAAGGAAGAAAGAAAGAAGTGGATAGATAAAATACATAACTAGAAACTTCAATTAGGCTCCATTTA
TCCATTTTTGATGTAAAAAGAAAGGTGTGGGTCGAAATGCTCTGTTTTGTTCTTTAAGTAGCGCTGAAGA
CCAATTCCAAGACCTTGTGCTGCTAAATGCTCTTCCTGTAGCCCTATTAGGCACTCACTGACCTACCAAA
AGCCAGGTGGCCCTCTCAAATTGGAGGGATACAGATGTGCCCAGGTCAGAAGTGGATGCAGATCTCACAG
GTGAGAACTCACGGAGATACCGTCTCTCTGATGGCGCTAGAGGGCGCACGAGGACCGGAGCCCCTCCGTG
TGTTCTTCAAACTCAGATTGTCTAGGCAGGGCTCTCCAAACCCCCACCCTCAACCCACCCTAAACCCGGA
AGATGGGGACTTAGCCTGAAACAGCCTTTCAACTGCCAAGATAGAGGGACCATGAGTGCTCCCTTTCCTG
CCACCCAAGAGCTGGTGGGAGGGACTGGAGGAAGGTTTTCCTTGTGAACCCAAGAAGAGATCTCAACATG
TACAGAAGTTTTTCTCTGTGCACAGTGGAAGTCAAGTCTTAAATATCTTGATGGTCACTTTTGTTTGGGA
TCAATGGTTGGGGGTGGAGATTTGCAGCAGTGTCTCTGAGGATGCCTTAAAGAGTCAGACATAATAAAAG
TGAATCACTTTCTGTCCTGCCCTTTGCTGTGTAGACCTAAACAAAGACATCTCTGAACTTCAGTTCCTTC
TAGCCCGGAGACAGGATGAGTACCTCTTAACTGAAGGCTTGGGACAAAGACTGTATACCATCCTATACCT
GCAGGTGGCTCACAGAGCACCTGTAGAGACACCAGCCTGCAGCCACCCACGTGCAGCTCCAGTGTGGATT
GTTCTGTTCAGGAAAAGAAATGCTTAGATTTCATTGATCCACCTAATGGATTTGTGTGCCTAATCAGCCT
GAACTCCATACTATTCTTTGTCTGCAGTTAGATGTAACTGTTGATCTAATTACCCAGGTCTAGAATTAGA
CACTCCCCTGGAGCTGGGAGAACTGCTTTAACCATCTACTCCTTCTAATGGAAACCCTGAAGTCTCAAAG
TTGCTTTGAGCTAAAATGGCAGGTAGAAAAGGAAATCTTATTTTCCCCCCCAAGCCCTAACTAATTACTA
ATTACGGGATGTCATCACAGCCCGATTAGTATTTACCCAACAATTCGCTGATTCCTGATCCACCCAAAAG
TGTAACTGCTATTTAAATGGAGCACGATATTTAAATCTTAATTTCATTACCTGCTGATAATAATCTTACA
ATTATAAATCCAAATGTCACTCAGAATACATTTGCATATGTAAAAGAATCTGTCCTCATTGTTGTTCAAT
GGCACACATTGCAGTTGGTTTGAATTTCAAACAAGAGCTGAATATCCTTTTATGGAGAAAGAGATAATGG
AATTTTTCCCTGAAAGGAAGCCTGCAGAGGGACAGAAACACATCCACAACATAAAAGGGGATCTGGGCAA
GCAAAAGTGCCACGCCAGTCAACTGTGAGATATGAGCCACCTCTGTGTGGTTTACTGATGGTCTCACATT
TCTGATAATAAGTCAGTCGATACAAAAAAAGCCACTTCAGAATTCCCAGACATTCAACACTAATTGTCAC
AGAAGGGGCAGTGCAGACTGTCAGCCTATGAAGAACTCTCAGGCTGCCACGGCCTCGATGCGTTTATTCT
GACTATTATATCTCTAGGGCAACGTTCTGCCAGAGGAATAGAGGGTTTGCGGGCTTATCAGCACACGTGT
GTGCACATGCGCAGAAAAGAACCATCGCGGCAGCTGGGAGTCCTACACCAGTGGAAGGGGAAGTCTCTGG
TCCTGCCAAGACGGAACTCCCCAGTGAATGGGATGGTTGGCAAAGGGCAGAATGTGGGGGTGGATCAGGA
GAGGAACACCCCTATAGAGGGGAGTGGGAGGTGCTAGGGAGATGTTAGCCTGGAAACCAGGAAAGGGAAT
CACATTTGAAATTTAAATAAGAAATACCCAATTTAATAAAGATGGAATAAAAAAAAGACACTCCTTCTGG
AAGAGGAGAATGTATGATTTCTTTTCAGGATCTGTGGGAAGACTTAGGACACCTGGGCAAATATGGAATG
ACCTGTATATCCATGGAAATATTTGGATAGTTCCAGAAACTCCTGTAAAAGTGGAAGATCCAAAATCTCA
ATGGCAATAGAGGAAGGTTTATGTGAACCTGGAATGTGTGGGGAAATTACCTGTCCAAGTTTGTCAGTAG
AAGGTGGGCCAGGCACAGTGTGATCTTCTTTGTATTGTTCACTGTTCTGTCCAGTACTGTGTTTTGTAGA
TGTTGTAGGCACTCTGGCTACCAACTCGTCAAAGTCTTCATGTTCTTCAAACCCAGTAGACATACCTTCC
CAAGAATGGGCACTAAAGATGAGGCCACTTTTTTTTTTCTAGTAGCAGGATGAAAGCAGATGTTCTGGTA
TCCCTGGTCCTCAGCATCGAGATGTATTAAAAAAATTAAAACACTTGTTTTATGTGTTCCAACCACACCC
GGTATTTTCAATTTGTGTCAAAGAATACAGACTCACCCCTAGTTAAATACTTCTTTTGTTGTATTAATAC
GTAGGCCGTGGAATCTTATATTTCCATCTGCTCCTTCCCATCTGCTCTAGCTTGCTGTCTATTTTATATT
TACTTCAAATGTGAACATATATTGCTATTAATTCATGTTACATAGCAATCATGACTGAAAATGTTAATTT
TAGTCCTGTTTTAATTACTCTGTTCCTCATTCACTGATTTCTGTGTATGGATATGAATTTCTTACTCATT
ATTTCATCTCCTTAAATGATTCTTCTGTAACATTCTTTTTCAAAGACTACTTTTCAATTTTTAATTTTCT
CTGTGTTTGTACATGTATGTGTGTGTGTGTGTGTGTGTGTGTGTGTGTGTGTGTGTGTATACACATATGA
GCACGATGTCCAAGAAAGCCAGTAGGGGGCAGTAGATCCCCTGGAGCTGAAATAACAAGTGGTTGTGGGT
CACAGGATACGGGAGCCTGAATCCAAACTCAGATCTTCTGTAAAAGCAGTTTGCATTCTTAATTACTATG
TCGTCTATGTGGCACCCTTTTAACATTTCTTCAATTAATCCAGTTGGTTAGCAATTCCATTAGATGTTGT
CTAGGAAAAAAACAAAACTTTTTAAAAGTTTTATCTTTAGTAGGCACTTTTTTTCTTCTGAGCACAGAAT
TGGAACTTTAGAGTTATTTATTTTGGAAGTGAACTTGTGCCATCCTGGCTATTTTGCAGTGGGCGTGACC
CTCCCTTGATGTGTGGCTTGCCTGGAAGAGTGTTAAGAAAATTGTACATTGAATCCTGTTCTGACATGCT
AGCATAAATGTTGAGGACAATTAATCTTTCTATGATTATAGCTATAAAATTTTATTTTTCTTTTGTTTAT
TATATTTTATTGTATTTATTGTTTTTTGTTGCACTTTATGTTTGAGACAAGATCTTACAATTTAGTTTTG
CTTGCAAGGAAAATGTTTTGTAGACCAGCCTGATTAGAAGAGAATCTTTAAAAAACATTCTTAGGAGCAA
GTAAAAGCTATCCTGGTTATTGCCCTGCCTTGATGGACCTAGCCCTGGGGACCCATGTTAATACAGTAAT
GTGTGGAAAATACTGATTAACATTTATTGATCCTCCTCTATGACTCTGACTGGAAGGAGCAAAAAGAAAG
CTCATAGCCACCATACAGCAAGGCAGAAGCAAGGACAGAACTTGAAATCTTGAGAGAAGAGAGTAGGGAC
AACAGCTTGTATCCTGAATCCATGTGTATATTCCAGGAAGCAAAAACTATCCTATAGTGATAAAGGCATC
ATCATGGTTTGAATATTCTTCACTCAGGCTTGTCCCAAGCCTGACAACCTAACTTTGATATCCAGGACCC
ACATGGTAGAAGGAGAGAGCTGACCCTCACAAGTTGTCCTTTGACCTCCGTGTGTGTGTGTGTGTGTGTG
TGTGTGTGTGTGTGTGTGTGTGTGGGCTTACAGATTAAGAATGGACAAATACCAGGCACCAAAGTTAAAT
CAGGAACAGATATTCCAGTTTAACAACCCCATAACTCCTAAGGAAATAGAAGCAGTCATTAAAAGTCTCC
CAACCAAAAATATCCCAGGTCCAGACGGGTTTAGTGCAGAATTCTATCAGACCTCCATAGAAGTTCTAGC
CAGAGCAATCAGACAACAAAAGGAAATCAAGGGGATACAGTTTGGTAAAGAAGAATTTAAAATATCACTA
TATGCAGATGATATGATAGTATATATAAGTGATCCCAAAAGTTCCACCAGAGAACTATGTCACCAAATTG
ACTGGGTATAAAATTAACTCAAATAAATCAGTAGCCTTCCTTGACACAAAAGAGAAACAAGCCGAGAAAG
AATTTAGGGAAATGTCACCCTTCATAATAGACCCAAACAATATAAAGTACGTCTGTGTGACTTTAACCAA
GCAAGTAAAAGATCCGTACAATAAGAACTTCAAGACTCTGAAGAAAGAAATTGAAGAACACTTCAGAAGA
TGGAAAGATCTCCCACACTCATGGATTGGCAGGATTAATATAATAAAAAAGGCTATTTTACCAAAAGCAA
TCTACAGATTCAATGCAATCCCATCAAAATACCAATCCAATTCTTCAGAGATAGACAGAACAATTTGCAA
ATTCACCTGGAATAACAAAAAACCCAGGATAGCTTAAAGTATTCTCAACAATAAAAGGACTTCAGGGGGA
ATCAGTATCCCTGAACTCAAGCAATATTACAGAGCAATAGTGATAAAAACTTCATGGTATTGGTACAGAG
ACACACAGGTAAACCAATGGAACAGAATTGAAAACCCAGAAAAGAACGCACATACCTATGGGCACCTGAT
TTTTGACAAAGGAGCCAAAAACCATTCAATGGAAAAAAACATAACATTTTCAGCAAATGGTGCTGGTTCA
ACTGGAGATCAACATGTAGAAGAATGCAAATCGATCCAGGCTTATCATCCTGTACAAAACTTAAGTCCAA
GTGGATCAAGGACTTCAACATCAAACCAGATACACTCAAACTAATTGAAGAAAAACTAGGGAAGCATCTC
GAACACATAGGCACTGGAAAAAAATTTCCTGAACAAAACACCAGTGGCTTATGCTCTAAGTTCAAGATTG
AACAAATGGAACTCATAAAACTGCAAAGCTTCTGTAAGGCAAAGGACACTGTGGTTAGGAGAAAATGACA
ACCAACATATTGGGAAAAGATCTTTACAATCCTACAACAGATAGAGGGCTTATATCCAAAATATACAAAG
AACTCAAGAAGTTAGACCGCAGAGAGACAAATAACACTATTAAAAATGGGGTTCAGAACTAAACAAAGAA
TTCACAGCTTAGGAATGCCAAATGGCTGAGAAACACCTAAAGAAATGTTAAACATCTTTAGTCATAAGGA
AAATGCAAATCAAAACAACCCTGAGAATTCAACTCACACCAGTGAGAATGGCTAAGATCACAAACTCAGG
TGACAACAAATGCTGGGAAATGTGGAGAAAGAGGAACACCCCTCCATTATTAACATAAATTAGTAGTTTA
TTAAGAGAAATTATGACAGAACTTGAGAGTAATAAAGAGTTTATGATTATATGTTTCTTGTGGAGATACT
TGATCCACTTTGATTTGAGCTTTGTACAGTGTGATAAGAATTGATTGATTTCCATTCTTCTACTTGCTAT
CCTCCAGTCGAATGAGAACCGTTTGTGGAAAATGTTATCATTTCATTGGATGGTTTCGGTTCATTGTCAA
ATATCAAGTGGCCATAGGTGTGTGCCTTCATTTCTGGGCCTTCAATTATATTCCATTGATCTTCCTGACT
GTCTCTGTACCATTCCCATTCAATTTTTATTATTATTGTTCTCTAATACAGTTTGAAGTCATCGATAGTG
ATTGCCCCAGAAGTTCTAATATTGTTGATGAACTTTTTCTCTATCATGGGATTCTTGTTATTTCAACTGA
ATTTTCAAATTGCTCTTTCTAACTCTGTGAAGAATTGAGTTGGAATTTTGATGGTGATTGCCTTGAATCT
GTTGATTACTTTTGGCAAGATGGCCATTTTTACAATATTAACCATGCACATGCATGAGCATGGGAAATCA
TTCAATCTTCTGAGATCTTCTTCAATATTTTTCTTCAGAGACTTGAAGTTCCTGTCATACAGAACTTTCA
GTTGCTTGTTTAGAGTCAACCTGAGGTTGTTTTTTATTATTTGTTACTATTTTGAAGGCTATAATTTCCT
TAATTTCTCTTCAAACTGTTTATGCTTAAAGTAGAATGCTACTGATTTGTTTCAGTTAGGTTTACATCCA
GCCACTTTGCTGAAGTTGTTTATGAGCTGAAGGAGTACTCTGGGGGAATTTTTGGGGTCACTAAAATATA
CAATCACATCATCTAAAAATCGTGATATTTTAACTTCTTGTTTTCTAAATTTTTCCGTTTTGCCTTGTGT
TTTTGTCTAACTTTTGTGGATAAGACTTCCAGTACTATATTGATGGAATAAGTAGAGATTAGGGAACCTT
TCCTAGTTCGAGTTTTTTTGTGGTATTGCTTCAAGTTTCTCTCCAGTAAGTTTAAGATTGGCAATTGTTT
TTTTGTTTTTTTGTTTTTGTTTTTGTTTTTGTTTTTTTTTTTGAAATATTGCTTTTACTATGTTTAAGTA
TGGGCGTTGAATTCCTAATATTTTCCAAGACTTCCAACATTAAGAAATTTTGACTTTTTAAATTTTTTAT
CAGCCTCTAAAAAGATGATGATTTGTTCCCCCCCCAGGAGTTTATATAATTGATTCTTCTATATGCTGAC
ATCCAGTTGAACCATAATTTCATGAAAATTCTGTCTTTTTTCCATTTCATGGTCTTAGCACCTTTGTTAA
AGACCAAGTGACCATAGCTGTGTTCATTCATTTCTGCATCTTCAAGCTAGGATATCTGGTGAAAATTTCA
ATTACCATGGAAGGAGAAACCAAGACATTCCATGACAAACCCAAATGTACACAATATCTTTCCACAAATC
CAACCCTACAAATGATAGTAGATGGAAACTTCCAACACAAGGAGGGAAACTACACCTTAGCAAAAAGTAG
GGAATTAATCTTTCAACAAACCCAAAAGATGATAGCCACACAATTGTAATTACATTTCTAACAACAAAAA
TAACAAGAAGCAACAGTCCATTTCATTTAATATCTCTTATCATCTATGGACACAATTCCTCAAATAAAAA
GACATAAACTAAGAGACTGAATACCTAAAAAGGATCCAAGATTTTGCTGAATACAGGAAATACACATTAG
AAACAAAGTCATAGTATGTCAGCATAAAAGGATGGAGAAAAATTCTAAGCAAATGTTCCCAAGAAACAAG
CTGGAGTAGCCTTTCTAATATTGAACAGAATTGACTTTCAACAAAAATTTATAAAAAATGATAAGGAAGG
GAAACATAGTTTTCAAAGAAAAAATAATACTTAGTTGAACTTTCAATTCTCAACAATTATGTTTCAAATG
CAAGGACACCTAAATTCATAAAAGAAACATAACTATAACTCAAAGCAAATATTGCACCACACACAATAAA
TTGTTGAAGACTTCAATTTTACACTCTCCTCAATGGACAATTTATGGAAACTGACACTAAACAGATGTTA
TTTTAATAGAATAATATAATAGAAGTTATTTTAATAACTTAAAAAATCCAAATGGATTTAACAGATATTT
ACGTAACATTTCATCCTAAATCAGAAGAATATACCTTTTCCTATGCACCTCATGTAACTTCTCCCAATTT
GACCATATACTCATTCACATAACAGGCCTCAATTGATACCAGAATATTGAAGTAATCCTATGCATCCTAT
CAGATCACAATGGACTAGGACTGCTCTTCTATATTTTATTATTTTTGTATTTGTTTAAATTATCGATGAT
TTATTTATGTGGTATTTTTGAAACATCATCTTCTTGACAGTTTGTCACTATGCAATAAAGACTGTGTTAA
ACCTAGTAGTAGTTCTTCCATTTTTGCCTCTACAGCAGGAAGAGTGAGTTCTCCATTCCAATCTTGGGTT
ATATACTACATTTTGAGTTAACTCTTTGTGCATACATTGCATTTAATGTTTTCCTCTTTTGAATATATAT
TTGTATTATCTAACCTTACAAATTTGTAATTTTTTAATGAAATTTTTAATTTCATAAATTCTGACTATAA
CTTTTGATCTCATTTTGCTTATATTTTTCTTCACTTTATATGCATTTTTTCTTTGTGAATACTTTTCCCT
TTTTATGTATGTTCGTGTCTTTATGGGATTTTGTTATTGTTTATCAATGGAAAAATGCAATTTATTCCCA
GCAGCATCCATATATGAAGGAGAATACAAGAGTTAATTATTTCAATAGGATGGATTACTTATTAAAAATG
AGAATCCCTGACACATAGAACAGTGATGAATTTCACACTACCCTTCCCCAATGATCCCAGCATGCAATAA
TGCCTGGTAGTGTGCTGTCCTCATGTGGTGGTCGGAAATAATTTATGGATGAATAAAACCACATACCACC
GAAAATATAAAGAATCCCTCTTCCCCTACACACAGATACATATTGGGATTATAGGGCGGTCAATACAATT
AATTGAAACAGAAGTAAACAATTATGTTGCTACAGGAGAGTGATGGCAAGGAAGAATTTCAAACCATGGT
CAACTATGTAATTGTTGTTGTTTTAAAAAATAATGAAAATAAAAAAATAAAAATGAAACGGTAAATGTTT
TTCTCTGGGTGTTTTACCCTGCTTGGGTTCCACACCTCAGTGCCCCAGATATTTGCTGGATATCTTGGCG
GAAACACAGCCCAGCCACACACTTTCTTACACTGAGACTCTTACATATAAAAACACACCACATAATAATC
TTATATCCAATTGGTAAGATATAATTGCCCACTTAAACATACAAAACCCGGTACCATCTATCCCTTGCAT
CTTTTATTTACCAAGTCTCCAGCTTCTCCTTCTCCCACAACGACTCCTTGCTTCTCCTCTCTCTCTCTCT
TTTCTTTACTCACTCTCCCAAATATATCAACTCTTTTATGCTTTAGTTTCTCCTTCTCTTACAACGACTC
CTAGCTTCTCCCCTCTCTCCATCTCCTTTCTCCTCTAACTCTTCTCAGTTCCCAATCGTGTTTCTAAACT
GTCTTTACTCACTCTCCCAAATATATCAACCCTTTCATGCTTTAGTTTCTCTTTCTCTTACAACGACTCC
TAGCTTCTTCCCTCTCTTCATCTCCTGTGTCTTCTAACTCTTCTCAGTTCCCCATCCTCTCTCTAAACCG
TTCCCTTCTCCTCCTAGCTTCCTTCTCCTCCCCTCACACTCTCAACTGTTCCATCCTCTCCCCCTCCTGC
TCAGGTTCCACTGGCTCAACTGTCGCCAACTGTCCTCTCTAACCCTATTCTCTGAATCTAATCCCCCTCT
TGCTCCTGACTTTTCCCTCTGTCCAAATCTCACGCTCTTGCCTTTATTTAACACATTCAGAGAAAATTTC
AAGGCAAACCACAACATTGTGTGTTGTTCCCCGGGACAATAATAGCTGGACTGAAGACACCTTTTATCTA
TATAAAGTGGGGAACCGTGGCCCTAATGGGAATGATGAAGACAAAAAACAAAAACAATAACAAAAGTGTA
TATTAATAGAAGCAAACCATTAACGAAAACTACCATAAACAACTTTATGTTCTAACCATAAAAGGCACCA
AAAGTAAAGTCACATTTGAGCACCCTATAAGAAGACAAAAGTGAGTGGGCCATCGTCTTGCTCCATTTCA
TGTTTTTCAAGTACTTTACAGAAACACGAATCTCAGACTGCTTTCCCATGATTTATTAAAGGTTTTTATA
GCCCTCATGAATTAAATTACCATTTGAAAGTATTGATAGCTGCTGTCTAGGTTTTATCCAAGTTCACAAA
CTTCTTAGACTAAAGTTCCAAAATGCAACTAGGCCCAACCCTGAGCTGTAAAACTATGACACGACAATAA
TAACAGATATTTCAAGGCCCAAGAACTGTAGTACTATACTATTGAGTACAGTGATCCAAATTAATTCAAA
TAGCTCAAGAGAGTAGGAAGATACATCTAAAAAAGTGTTAGAAAAGTGGAGAAGAATCAACTCCTTTCTC
GTGCATGCCAGCATTTACGGTTCTGCAGTAAGTTCTAAGAGGCAGTATGCAAGTAGCAATGGGAAGAAAA
AAACTCAGGACAAGACAGGGAGATAAACTAGCATGGTGGGTTTATGTAAGAGAAATACTTAGAAGTAAAA
ATGTTTTTTAAAATTAAAAAAAAGTTTTTTTTTTCATTATTTTTTCATAGCAATCAAAACAGACATCCCT
GATTAGGTTAAACAAAAATTAACATAAGCATTTAAGAGTTTGAAAAATTAGACAAAAGAAAAGAACAAAA
ACTTGCGTATGTTTCAGAGCAGGATCACAGGGAAATGAGATGAATCTGGTCAAGATGAAACCTAGAGTGG
CAAGTAGGATCTAGAATTAAGAATTACATGAGAAAGGTAGAGTAGTAGTGACAGGAACATGGCCTGGTCT
GACAGATAAGGCTGGGCCTTTTACAGGGGCACAGAATGAGGTAAGAACATATTTCAAATAAAGCAGCACC
ATTCCTTTCTTCTCACCTCAAGTATCCCATCCCCGAAAAACATCCATTTTGATAACAATACAGAAGAGTT
ATTGTATGTCACTCACTTCCCAATTGATTTTAGCACTCTCTCCGAAGTCAGGAAATATGAACAATTTGAA
TTTTCAAGAACAAAAATTCATTGCCAGTTATGTGGATGTCCTGAGGACCAAGTGACAAACTGAAATATGT
GAGGGCAGAGAAGGTGGAGACTGTCTCATTCCACGGAGCAGAAATGTGACTGCCCAAGTTAAGAAGGTAT
AAGGCAACCATAACTGGTAAATTAGTTCTCATAACATTAAACTCTTAACTATACTTAGTTCAAATCACTT
TCCAGCTCAATCTTCATTTTGAAAGATGCTGATCTATCCTTCAATGTGTCTGTACAATATTCTGTTCCTA
GTATTGGCTTTCATCATGGGGATAATAGATGATTGTGGCTGCATAGGTGATGTTTTTATTTCTATATATC
CCTCCCTTTACGTACTAGATGTGCAGAAAGGTTTAATGAGTTTCATTTGGAGAAGGTATGAATGATTGAT
CTAGTATATGGTTTAAACCTCTATTGAGAATATTTAGAAAATGTCAGGTATCCATTCTATGTAAATAATT
TTCTCTCATATGTTAAGGAAACAATAAAATTTTATTCGAGTCAAAACAATTCACTATAATTTTAATATCT
AAAGATACAGAAGAACATTAAGATAATGTGGAATATTAGATCAGCTGAACTGCATGTTAATTTATTTAAG
AATAACCAGAATCATTGAGATGATTCTGGAAAATAATATAGGAACAAAAAACAAAGCATTGAATAAATAG
TTGCAGAAGAAAAGGGTCATTTTGTTAAATGTAGCTTACCTTCAGATCCACTGTTTTCTTTTATTTAGTA
AAAATTCAATTTAAATACTCTTCTTCAGTGATTTTCTTCCTGTCATTGACTCTATTTTCAAAGCTTTATC
CCATAACTAGCATGATTATTAAATTTAAAACCAAGAATTTTGCGTGTGTCAATCACTTTCTGCATTTCCT
TATTTGTAGTATATTCTGTTTGCAATGGCCATATTGTGTTGAAGTCATGAAGAATTTCTCGCTCATATGA
TGAAAATTATCTGAAAGCATATATTATTCATAGTTGTAAAATGCTGTGCATATGTTTAATAGTACTGGAT
ATTATAGTTAAAAATCATCTGGATAAAGAATTTTTGCATGAATATCATAACACGCTAAAATACTAAAGAT
AAAACATAGAAGAGCTAGATATTTATTAACTATTTTTACTCTTCTAGAGTTTGTAACTTCACAAAATATG
AGCAAATCACTTCTTTCTGTGAAATTCACATTCATGAGCTATTACATTCTAATCAAACTCCTGTGTCAAC
CCCCATAAAGTTGGATTAAATGCTAATTGCAGTCCAAAATGTTTGCAGTAAGTAAATGGGCAAATGATTT
GTCTGCATGTACTAAACAAGCATCTAATGTAAACATAGGTTTGCTCTTAATGAAAAAAGAACTAACAGAT
ATAATGTGAAAAAATACATCTATTAAAATAATGTTTTTGTTATATAACAGCTACTAATTCATGGTCTGAG
TAATGGCTTAAATCACCAAATCTTGAACAGTAAATAGTAATTTCCAGTGAGTTATATGTTCTCTCAATCA
TCTTCAAGTAATCGATCTAAAATATATTCCTTTAAAATTCCCCTAAATACAGTTATCATGAAATATTCCA
CATCACAGTAAATAACTCCAACATATTTTCATTTGCTCAAACAAGATATTGTCTTTCTTTCTTCTGGCCC
TCCCCATAACCAGTCTACTACCAAACACATACATTTCCAACATAGCTGTCTGTTATGAATCTTTTACTTT
ATCACTGACACTACTTCCAGATTGATTTCAAAAACATCATTCAAATCATTCAGTGTATCTTTTCATAATA
CATAAGTAACTAGAGTCCCTTAGTATGGACATAGAGAGTTTAAAAGAGTTATTTAAAACTATTCAATGAT
TTCTTAGACATTTTCCATAAATAAAAATTTATATGTCTTATATTGTTTCTGTAAGCCCATATTTGATATT
GCCTAAGCTTCAGCTTAATTTTGTCCACTCTTCCATCACTTGATCTATACAAACTACTTTCACATTTACT
TTTTGTATATGTCATGCTCTTTTTCCTTTTATTTACCTTATATTTATTGTAATATTGCCCGAAATATAGT
TCAATTAGTTCTCATCTAATTTAACTTAAATGTCACTTCCTTAGGACAATCTTCATGACCTTATTTCCAA
AATAGATTCTTCAATTATTTGCATACAATCAACTCCAACACACTAATTTATTCATTCATTTCTTTCATTT
TTCTTGTATCATACTGCAATTTTTATAAAAGTAAGCTCATAATACTTTTTATTCATTCCTATTCTATACC
ACTATTATGGAGCCTGGTACATTAATGGAGACTATTATTTATTACATGATTCAGTAAGTTGTAAAAATAA
ACTTTATACTATTCTTCATTTTAATGAATATGCATTCCATGCATTGGTTAAACCATGATGAAATATTTAT
GTGAGTTCTTCAATATATTACAATTCAATGACCTAGATGACATTGCCCAAACATTTTTATTTGTCAACAA
TAGTCTATTTCATACTCAACGGCAATGCTTTGTTGACTGAGCAATTATCTCAGATAGGAATACATTTGAC
TTGAAAGAAAAAGATACCTAATTTTAATTGATAGTCCCCATGTAAAAATGTCAGGTGCCAATCATTTGTG
GTCCCATTTCTGAAAATACAGAGAAATGATCATTCCTAGGGGCTTACTAGTCACGGAGTCAAATTTCATT
TGTGAGCTGTTCCAGTGAAAGATTAAAAACCAAGTGGACCCAAAGCTGTGTTTACGGAGCTGAACCTCTA
CCTCATCTCTCTCTCCCCAGATTCCACCAGGAAATGGCTGGACTTACAGGAGTGCTGACACACTCAAGAT
CACAGGAGAGACTACCACTTTTCAGGGGGAACTGCCTGGAGTCCTCAGAACCCAGGAACAGAGGGGCAGT
CTGTTACAGGATACTTCTGGTTTCTATCTATTCATTGTTGCTGAACCTGATCTACAGCTCTTGGTACAGA
TGATCCTTCAGGAGAGGGCTAGTGTCCCTGGAGTCCTGACACATAGGCTTACAGGAGGATCAATCCATTG
TCAGAGACAGTAAAACCAGCTAACCCCAGAGATAACAAATGAGGAGAGGGAAGTATAATAGCCTAAGTAA
TATAAACCAAGGTTATACGACATCATCAGAACCCAGTTCTCACAGCAACACAAGGCTAGGATACCCTCAA
CACAACAGAAAAAAAAGAAATGTTTATACTTCAGATCACATAACATGACGATGTTAAAGGATTTTAAGAA
GGACATAAATAATTCCATCAAAGAAATACAGGACAACAGACGTAAAGAGATAGAACCCCTTAAGGAGGAA
ACACAAAAATCCCTTAAGAAATTACAGGAGACAATAAGAAGACCATAGGCAAATGGATGAAACTAGAAAA
TATAATCCTGAGTGAAGTAACACAAACACAAATAAACGCACATAGAATGCACTCACTTGTAAGTGGAAAT
TACACCAAGAACTCAGAATATCCACAAAATACCCATATATAATCTGAAGCTTAAGAAGAAAGGAAAAGAG
GGACTGCTTCAATCCCAATTAGAATGTGGAAGGAAATTATCATCGGAGGCAGATGGAGGAAGGACCCTGT
GTGGAGAGGAGAGTTAAATGGAAAACAGGAGAGCAGGTTAAGATGTGGGAAGAGACAGGAGAGAAGCACA
GAGGACCAGGAGAATGAGTATAAAGAGAAGGAACATTGGAGGATGGAGGTAACCTCTAGAATGTCCCAGG
TACTAAGGATGCAACAGGTTCTCGGGACCCAACAGTGATGACATTATACATCAACAACAGTGAAATTGAA
CCTGAAGACACCACCTGTAGTAGATATACATGACCACAGTGTAAGGATGGGACCACTAACACATCTCTTA
TTAAATCAGAGTTATCCCTGTCAAGTTGAAATGCAGGAGTAAATATGGAGCAGAGGCTGTAAGAAAGGCC
ATCCAGAGATCTGCAGACACCAAAATGGACACTGTTCTGATGCTGAGATGTGCTTGCAAACAGGAGTCTG
GTATGGCTGTCCTCTGAGAGTGTCTGCCAGCACCGGACTGATACAAATGCAGATATTCACAGCCAACCAT
TGAAATGAGCCTACAGATCCCAATGGAAGATGTAGGGGAAGGGATGATGGAGCTGAAGGAGACTGTAATT
AACAACAATATCAATTAACCAGACCCTTCAGGGCTCACATGGACCTAACCACCAACTATAGATTATACAC
GGTCTGGTACCCTACATATATAGCAGAGGACTGCCTCATCTCACATCAGTGGAAGGGGAAGCACTTGGTC
TTTGGATGCTTGATGTCCCAGAGAAGAGTGATTCTAGCGGGGTGAGGAAAGAATGAATGAGGCTTGCAAA
GTCACCCTTTTAGAGACAAAGAGGAGGAATATGTGGGGATGGGGTTTATGAAAAGTGTGTAATATTTGAA
ATATAAAGAAACACAATGGTTAAAAATACTACTAATGAAGGAGTGGTATTTTCCATACTTTATTTACTGC
ACAGGTTAGCTTGGAATATTTATTTTTGCCTAGACGAATATTTCTTCCTACAGTAGCTGATATCTTGTTT
CTCTGAGGAGTGTAGCCTTAGATCTTCCTCTTCATTCAAAGAAGACATAACACTTAACTCCTTTTTCCAA
GCCAAGGTCATTGTAGATATGTCTGTAAATGGCGGGAGGCATTTGTACAATCTAATTGGGGGTCATCAAA
AGAATTATTTACAAGGAAAGCTTGTAACGCAAACAGTTTGTGTTCAATCAACTTATCAGTATTGAAAGGA
TCCCCGGACTTCTGGCCAGGTAACAGTATACGATATCCAGAGACATTTAGAATTTCAGTATATGTGACTA
GAGAAAATACTTTCCATTCTTTATCATACTCAATATTTCAAAAATATCATGACGGAATGAATATTAAAAG
CTTTAGGACAAGAAAAAATAGTGAATGAGACATTAAGGCAGAAGCGTCACAGTAACACCTGAAACTCAAA
TGGAATTCTAATATCAATCCCATGCATTCTATGCTCTATTCAAATCCTATCACATATTTATTCTCTAACA
CAGTCCACTAGTGATTTTCTAGTCCCTGCCTTCACTGAGGATCAAGGGACTGGATCAGCCTTTCCCATTC
GGTTAGGAGGTTTCAAGACACATCACTGCACCAATGCTTGTGTAAGAGGCCCTTGACAGCACAGTCTCTG
AAGCACCGTTTGCCCTTTCCATTCATGTTGCTCCTTTAGGAATCACTTGTCATGACCCCTAACAGTGTGT
ACAAAACAGGAAGCACTCCGGACTCCAAGGAAGAGAGTCGACATGGTCCCTCCTCATTCAGGAAGCTTGG
ATGATCGCCCCGCTACTACAAGCAGAACTGACAAGTGAGACATCTCCTGGCTGGGCCGTCCGGACCTCAC
GACTGCCCCTATCAGACCTTGGGACTGTCCCATTCAGACCTCGCAACTGCCCCGTGAAGAACTCGAGACT
GCCCCATGCAGACCTCGCTATTGCCTCGTGCAAATTCGAGGACAGCCCCTCTCGATCTTTGGCTGTTTCC
TAAGATCAATGGTCACTCGAGATTTCCCTGCTTTGCCTTACGGACATGTCCTCAGTTCTTGGGTGACAGA
GAAATACTCAAAGGATACAGTTCAAGTGATGCTCACCATGACTCACCACTGCCAAGTACTTTCACTGCCC
CTTCACGTGTTAGTGCTTAGAGATGACAGAAAGCCTCATCCCGGACTTTACCCTCTGACAATGCAGCAAC
GATTTCCCAGCCTCCATGACCTGGGAACCCCTTCAGCGTCCCCCAGATGATTATAACACCGGAGTGCAAC
AGGGGAATCAGTTGAAGGATTCCCAGCCTCCACAGACTGGAAGCCCATTCAGTGTCCCCCAAGTGGATTA
TAAGACTAAACTCCAATGGGGGAAGAACTTGAAGGGATCCCAGGCTCTGCCTCTGAATGCCTTCAGTGTC
CCCCAACTGCATTGTAACATCCTACAGCAACGGGGGAAGCACTTGAACAGCAGAGACCCGAGCGACTTTC
CACCTCCGGGACTACTTAGACAGACTCAGCACAAGTTCAGATGCTAAAAACCCTTTGAAGACCAGAGATT
CAAAAAACCTCATGTTCATGTTACAGAAATGCTTCAGAAACTCAATGATCATATAAAGGCTTCTGTCAAA
AAGTGGGACATAGACCCCAAAAGGGAACTGACAGAGAAGAAGAGATGGACAGTTCCACTTCCCTTGAGGG
TTCCTGAGGGCATGAGTAATCCACTGACCAAGAATAGTAGATTACTCAGTAACCAACTGGTATAATATAT
ATGTCATATGTATGTAGTATGTGTATAGTATGTGTGTGTAATATGTGTATATATTTGTAGTATGTATGTA
TGTATGTATGTATGTATGTATGTATGTATGTATGTACACCCATGTGCAGTGACCCACGGAGATCAGAAGT
GGGCATCAGACTCCCTAGAATTGGGGACCATCTGATATAGTTGCTGGGAACTGAACCCGTGTCCTCTGAG
AGGAATGCAAACCATCTTAACTGACATTATTTCAGTTTCCATCATTTGTGAAACATCTTACCATCCACTG
TGTCTTGTACTATGCAGTGTTCGTTTCTTAGTGCAATGGTGTCCCTTCACACAGACTGGTTTTTGACGGT
CTTTTGAACATGTAGAACTGCATGACATAAGGATAGCATGGAGGGGTCTGCTCTGGTCCAAAGAAGGACA
TTGCACTAACTGCCTCAGTCACTGTCTCTGCTGGCCTTCACTCTGCAGCATTTGCCTCCTGCGAAGCCAA
CAGCTTTCCGTGTTGCCTGAGCTGACAGCCCTTGCAGCCTCCTCTAGGTCATCCTCTGTACATCCCCAGG
GGATCATTCTGACTGATTCCTGAAGGGAAATCCCTGATAAAAATTCTCCAGTGCTTACTAGAACATCAGG
CTAAAGCCCAAATTCCTGGTTGGGGAAAAAAAAAAAACAGCTCCACAGTCCACCACAGCCTGACATCGGG
TCCTATCCATCCTGCCTGCCATTCAGCCCACTAAAGCTTCTATTTTGATAGGGTCAATGATCATATTGGA
TTAGGGGCCCAGCACACTCCAGTGTGGCCTTCATTATAACCACTTACATCTGAAATGACTCTACTTCCAA
TGGATATCACAACCTGAGCAGCCAGGTGTTAGGATGAAAAGAAGCTGGTGCATAAGCCAGACACTCACCC
TGTCTGGGATATTGACTTACTTTATTAAATGATTAATAAAATGTATAAACAATTAGAGAAGTTCGCACCC
GAAGAATGGATTAGCACTTTCATATCTATAATTCCTTCAATTGCTCTCTATAAGCACCTACTACCTCCGG
GGACCCAGATAAGCCAGAATTGATTCACTGTTTCCACTCTAGATAAGGCACAGGTAATCCGTCGAAAATT
GCTAAGCTGAGACTTTAGGAAACATGTTGGAGACATCAGTTCAGGAAGCCAGATGCCCTGGCCAAGATCT
TCGAGATGGGGCTTCACAGAGATGGCAAATTTGGAAAGACGACAAGGTTCAAGACATGATGCCTTTCTTG
CTAAGGAATTGGAGACCTGCCCTTCAGAGAACATGGCTTCAAAGAATGAAGTCTTAAAGCACCTCTCCTT
GGAACATGTGGTTGTCCCTATGGGGTTTGGGGGGGGGACGGCTGCATTTTAGCCTCAGACACTGGAGAGT
CTACGGGTCCAGAACTTCATGAGCCGGCTCAGTGTGCGATGACTTAGGTGGAGAAACACTTGCTTCCTCA
CTTCAACTACCCCAAGGAGGGATGTTCTGCTCTGTCTCCCTGCCTTGGAAAGACACCTGCATCCCTGTTG
TTAATGCCCAAGACTTCCTACGGTACTCACCTGTTTGCTTCGGAGTCAGCTGAGGTATGTTGACATACCT
CACTTTGTGGGAGCATTCCTTAAGAGCTCTAAACACCCAACCTGTCCTGTACATTCCGTCTTTATTGTTC
TATTTAGCTTGATTTTTTCTTCAACAAAACATGAGCAGGAAGTGGATTTCTCAAATGGCTAATGCTTGCA
GTCTTCTAAAGTTGAGGTCCAGGTGAACGAAATGAATTGAGGGCAGTACCTCACACAGACAGTTCTTTAT
GCCTATTTTCTTGTCTTTCAATGATGTTTAAAATGTGGGGTTTTGGGGAAGGAAATTACAAAATGCTAGC
AAGAAGGATCCATTGTGTGTCTCTGTTAAGGTTTGTTTTATTCAAAGTGACAAACGCTCCTCCCATGACT
CCATATTTAAGGAGGTAAAGAGGTGAGCTAGGTCCATAAAAAGATGGCCTTAGGACCCAGGGCTGGTGGT
TGTCTTCCTCATTTTGTCCTTCAAATGTATCTTGCAACCAACTGGTTATAGCTGCTTTTCACAACCTGTG
TGTGGGTCATGATCCCTTTGACAAACTTCAGTCTCCAAAATTATTACATACTACAATTCATAACAGTGGC
AAAATTACAACTATGAAGAAGCAACAAGAATATTTTTGTCATCAAGGGTCATAACAACATAGGAACTGTC
TTAAAGTGTGGCAGCATTAGGAATGTAGATCACTGACTTAGAGTCCAAGATAGAGCGCCTAGCTATGGGC
CAAATAAACAAAATACAGTATCTCCTGCATGCCAGTAAGAGGGGATAAAATGCAAGCTGGGGAGATAGTT
TTGTGGGAAGCAGTGCCTGCTGTGAAATTACCAGCAACTTCATGACAGCCCATAACCCATGATTAGAGGG
ATAATGACAGGACACATGGAGGGTCCCATAACTCCAGCCACATATATAGCAGAGGATGGCATCGTCTGGC
ATCAATAGGGGGAGAATACCTTGGTCCTGTGAATGCTCATTTCCCCAGTGTGGGGAATGCCAGGGTGTTG
AGGTGGGAGTGGGTGGAAGGAAGAGCATCCTTATAGAAGTAAGGGGAGAGCAAAATGGGAAAGGGGAGAA
CCAGGAAAGAATATAACATGTGTGAGATGATTATGATAGCCAGGAACAGTGAGTTTTGGGTTCAGTAATA
GACTTTTTCTGAAAAACTAAAGAAGAGGAAGTGAATGAAGAGATGTACAAGTCTCCCTCTGTTCTCCTCA
TTCACATACACAGAAATATGTGTACACACGCACACACACACACACACACACACACACACACAGCTGCATT
AGGACAAATACTCAAAGAATTTGAATTTAGGATTTACGTTGTCTTTTGGGTGTCTGATCACACCTTTCCT
TCCATAAATTTCACGTGGAAAAGTGTATAGAAGGCATGCATGTCAGATATGTTCCCCATTAACATGAGAC
CATTTTTCTCCCAAATCTATAGGTTTTGATTCATGTTAGAAGTCATAGACCCAAGACACTGCTACACCTG
AAAGGAAGAGCTAGATATTTGAGCTAAGAATATTCATTCCATGGCCAAGGTCTATGATGTCACGGAAGGC
AGAAGGTGGTCCATAGAACTGATATGTTCTCGGCGCCTTGCAGTGTCCCTGACTCCCAACGAGGGCTGCT
GAGAATAAGTATACAAAAATAGACACTACGATAGCTACGTGTGGTACTCTCCTTGATTGCATTTATCAAT
GACATGAAGTATTGTTTCTCACAAAGAGAATAGATCATCCAGAGTCTATGCTGACCATGGCCACACAAGG
TCCGTTTGAGGGTCCATGCTCTCTCCAGGCTCTGTGGATGGAGTCAAGAGAACCCTACAGGGCTCAGTGA
AGCACTGACACTAATTCACATGGCCCTGATATGAAGAGGGAGCATATTGATTCTTCATGTCGTTGCTATG
ACAAAATAAAAAGCAAAAACTTAGCGAAGACAGGAGTGCTTGTTGACAGGAGTCTGATATGGGTATCTCC
TGAGAGGCTCAACCAGAGCCTTACTGATACAGATGAGGATGCTTACAGCTAATTATTAGGCTGAGCACCC
AGACCCCAATGGAGGAGGAGTTAAAGATTTGACTGGAGGAGCTGAAGGGGGTTGCAACCCCATAGGAAGA
GCAACAATATCAACCAATCAGACCCCCCCCCAGAGCTTCCAGAGACTAAACCACTAACCGAAGTGTACAC
ATGGAGGGTCCCATGGCTCCAAACACATATATAGCAGAGGATGGCATTGTCTGTCATCAATAGGAGGAGA
AGCCCTTGGTCCTGTGAAGGCTCATTTCCCCAATGTGGGGGAATGACAGGGTGTTGAGATGGGAGTGAGT
GGGAAGAAAAGCATCATCACTGAAGCAGGGGAAGAGAGAATGGGAGAGAGGGGATCCAGGAAAGGGGATA
ACATTTGAAATTTTAATACATAAAATTCCAATAAAAAAGAGATAGGAAGTGTTTATTTTGACCCACCGTT
TGAGCTGGTACCATCCATCATGATGGGGAAACCATAGCAACTGGAGTGTGATGGTCACATTGCAGACCTG
GAGGGTGTTCAGCTTTCTTTCTTTTTTGTTTCTTTGTTTCCTTGTTTTAAATTCCATATATAGGTGTTTC
CTTGCTTTTATATATCTGTATAAAAGACACATATACTGAAGCCACGAGAAACTTAGGGAAGAAAAGTAGG
TATAGCTGTCAATAAGACATGGAAAGCCACAGGGCTCAAGTCGGTTTCCCTAAAGACCACATGTGTATTC
ATCAAGACAAGAGAGAGGAGCAGGGCACAGAACTCAACAAGAGTAATCAATGCTTGTGAGCCACCATGTT
GGTGCCAGGGTCTGAACTCAGGTCCTCTGCAAGAGCAGTAATGGTTCTCAACTACCAAGCCACCACTACA
GTCACACACAAACATTGTTTATACAACCCCCCAAACACAACATCACTTGATGTGTAAACACACATAGTAG
ACATTCTGTGTGATTTATTTGTGTGAATGTTCATTCAGTGTGATACAAACGCTCTTGTATACATAAATTT
TGGCATAGCCATTTTCACTTGGAGGTTCTCTTCATTCTCAGCTTTGGAGTATACATATATCTCCAAGAGA
GGAACCACCCTGACAGCCTGGCCCCGTCTTCCCCCCCTTTTCAGCTATGCCTGCCTTTCTTCACTAAGTT
AAACACCACCTCAGACTCTACTCTTTCATTTTGTTCAGTGTAGTAGACTCTCCAAAACCATAAAATGGAA
TCCCAGATGCAGAGGGAAGAAGTTTTGCTGTTTATTAATTTGTTTGCTTTTAGTTGCTTTTTCCCACTTC
CACTGGTTTGAACATGTGTCCCATTCAGTGGCAGGTACTTAATTCTGCCAGAATTTTGAGAAGGGCAGTG
GGTGGAGTGTGATAAAAGGAAAATTATTGGATTTTGATGATAAATACAAAGTGTTTATTGACTTGATTTT
TCAGTCACACAGGACACTGGATGGCACTAACTCGAACTAAAACTTCACATCTGACAATTTGCTCAAAGGA
AATAAAAAGCCTTAAAGATAAAATTGATCCAACAAAATAACCCCTAAGTTGTAATGATTTACCCTCAATA
AAGAGAAATATTAAACTTTTTATTTAAAAAAAGACGGTTTTGATGTTTTTCTAACAATTTCATATACTTA
TATAATGAGTTTTAGTCATTTCCTTTCCAATTCCCCTCCTTCATCCCCCTCCCTCATTCTCCCATCACCT
CCTTCAGTTCTCCTTTGCTTCCTCCCTCATCTTCCTCCATCATCCCCTTGGTCAAACCTTTCTCTCATGC
CATTCCCTCTCCAATTGTCATCGATATTCTGAATAAGTCCCCCCTCCTATTGCATGTCTCCTTTCTGCGT
GTAATCCCTAAGTTTAATTAATTACATGAGTACAGAGGAATTCGACAGAACAACTTATCTATTGGTACAG
GAATTAAGAAGGTAGTGAAGCAGAAATTTCTGGTTTCTTTGGAGACTCAACTATGTCATGGATGTTGTTC
TGGAAACTGTCTTAGGAGAGGATGTATTGATGAGAAGAAACACATACTGTTTCTGGTAGCTGCCTGGGAA
AAGAGCATCTGATGTTTAGAAAGGGTACGGGTATATCTCTGAACAACAATGGGCAACACCATGGCATTGG
CTTGCCTTGCCACTCTTTGCTGATGCTCAATGGACTTTGATGACACTGGTCTTCATTGACCATGCTGTGG
CATTGGTTCACCTTTCCTTCTTCACTGACCATTGTTTGTCATGACTTTGTAGAGAGAAAAGCACTAGAGA
ACTTCTTGTGGTGACATTGCAGTGGCTTCTTGTTGCCTCCTCGACTCAGGCTTGCTTCTAAGCTCACATT
CAACTACCTTTACAGAGTCCAGACCCACCTGCATAGGGTAGTGCTGCCCACAGTAGACCAGGCCCTCCAA
TATCAGTTAACAGTCAAGAAAATGCCACCTAGAAATAGTCAAGGCCAATCTGATGGAGGAAACTACTCAA
CCGAGGTTTTTCCTTCCAAGACTAGCCATCACAAGAAATCAATGAAAATAAAGAAAGAAAAGAAATCAAT
AGCTTCAGGGGGAGCATGGCTTATCCATGGAAGGTGCCTTCATTTGAACTCAACAGTTGATCTTGTAGAT
ATATTCTTTAACACAACGTTTTATAACCCCTCTTACCAAACCCTATTCTAAACTAAACACCTAAGAGGAG
ATGGAGTGGAAAGTAAGTTTTAAAAAAGTTAATTGGAGCAGAAAAAAAATCGCTTCTTGGAAATAAAGCA
AAATAGGAAGTATTTCTACATCCTAGATGCTTTCCTCGCATCATCTGTGCAAAGATAATGAAAACCGTTA
GGTTCCAGTTACAATAATTTCCAATGTTACCAATCATATAAATTATACTGCTTACCATTCATAAAACACA
TTGGCACTAATCGTTTTGATGTGTTTTTCTAACTCACTCCTAATGTAAAACTGATGAATTGGAATTGTTT
GCCTGATCATTTATACATGACGGAAGTGAGGTTTAAACTTGAGCCAATTTCCCAATACTGTAAGCTAATA
AATGTCAGAGTAAGACAGCTGCACTTTCTCTGGCTTCATGGCATGGCCTCATGAGAAATGCAAGTCAGGG
AACCTTGGGAGGGAATTCCAAGGATCAGTACATGGCAGCTGAAAGTTGTCTTGGATGCAAGATTGGGAGT
AAGGCTCAAGTCAGCCGAACCCAGCTCAGGATTCCTGAAAGAGAATACAAGAATATGTTAGAGAGCGAAG
AGCCTAAACTAAACATCTGCGAATCCACAGCAGATTGTACAGATCCAGGGATGAGGGTTCATAAGTATGT
TGGTCTTTGTGGGGGTGGAAAGAACACTTATTTAGGTCCCCACCTCATACTATGTGTTACTAGAGTGGAG
GCAATGCCTAAATTCCAAGGTTTTTTGTTTTGTTCCCGTGTGTGTGTGTGTGTGTGTGTGTGTGTGTTTG
TGTGTGTGTGTGTGTGTGTGTTTGTGTGTGTGTACATACATGCACTTGCAGTGTATAATGTAGGGACTTA
TCCATTTTCTCTTCTACCTTATTCATTGAAGCACCATTTCTCAGTCAAACCCAGAGTTCACCAATATGAC
TAGTCTTGACAGCTATCTTGCTCTGGGGATCTGCCCTATCTCTACCTCCCAGGTCTGGGATACTATGTGG
GCCACAAAGCCTACCCATCATTTACCTGAGACCTGTGAGCCATCTCCCCAACTGCTAAGGTTCAAGTCCC
AGTGTTGGACCCATCTCCTTTACTTTTGTTTTCTTATTCTTTTTTTTTTCTTTTTCTGTCTTGGTCATAA
TATCAGAATCAGTTTAAGGTATGACTGGCTCACTCAAACAATCACTCAAATCCCTCCACACAAATGTGTT
CTAAAATGTAGGAGGACCATGCTGACTCTCTGTCCTCTAAAGTCTTACCGTAACAGATGATTTAAAGGAT
TGGATTATTCTAGTGGGTGATTTTGGATGCTGTTTTTGATGTTGAGGGAGGCTCGCAAATGAGGGGCCAC
AGCTGTGTCTCTTATAATAACAGATACAAAGCTGAGTTTGGTAGTGCATACTTATGTTCTCAATACTCGC
AAAGATCACAAGTATAAATCCAGCCTGGGCTATGTAGAATGTCCAAAGACAGTCTGGGCAACATCGTAAA
TCCAATGCCAGCCTGGGCTACAGAGTAAGTCCATGGCCAGCCTGAGCTACATAGTAATTTCAAGGTCAAC
CTGAGCTACATAGAAAGTCCAAGGTTAGCTTGGCCTACTTACATGACTCTTCTCCAAACCACAACAGGTT
TTTTTTTCCTTTTTTGTTTCTGTCTCTCCTTTTTCCTGTACACTGATACCAGTGCTGTAGGTTGGGGGTG
TTCAGGAGAACTATCTTCAGACAGAACTAACTGTCTGATGGGCCAGGATTACCCTAGCAGCAGGGCAAAC
CAAACAGTGCAGCAAACAAGTTTGTTTCTATTTTTGGAGAAAAATATGACACAGCTGAAGTGCTGTCTGA
AGAAATGGCTCTAAGATGGGACAACGCCTCAGGAGACTGGGCTTGGATGTTGTGATAGTTTCCTCATGAT
AAAAACAATGATGTTCTCAACCGGAGGCTGTGTTGGGAATACAATGCTGTCCTTCCATTTCAACACTGCA
TAATCTCCATATAGCAACCCTGGAAATCTAGTCTGATATTAAACAGAATATAGGAAAGACAAGTTGAGTA
TAAATACTGTCATCAAAAAGGGTTTAATGATGATTTTTTTTTTTAATTTTTGTCTGTGGTACCAGGTTCA
GTGTTGTGCATAAACCCTAAAACACGGCAATTTACTTTTTTTTTTTAATCGGCAAACAGAATGGACCTTA
TATTTTTCTATCTAGGTCTAATTGAGATGACAAAATACAATTCTTTGCTTTAAAAAAGAAAACTAATTGT
GTTTCATTGGCTTTTTGTTGTTAATTTCTTATTTTTAGTGTTATGTGGTTCATTTTAACAATTATTTTTC
ATTGAATTAATTATTTTCTTATTTTCTAGTGTAGATGAAAATTTAGTTTGCTGGTCTTTGTTTCTAATCT
AAGAATTAGTGTTGTAAATAAAGTTTCCTCTTAGCACCTTCATAGTTATGTCTCACACATTTTGATAGTA
TGTTTCTTACCTTCTTTTTTTCTTACTGTTACATGGTTTCATTATTTCTTGATATATTTATTACTTGTGA
ATGTGTAATTTAATGTTTCTGGACTGGGAGACTCCTGTTGACTCTCATTGAAGTTTTCTATTTTAGTTTT
GTTGTATTAGCAGAACACATCCCAAGGGGCTGGAGATGCAGCTCAGTGGACAGAGTGCTCACTTGGCTCT
CACACAGCTCTGGACTCCACCTTCAGTAACTCATAAGCCTGGTGTGGTGATACCTGCCCATAGTACCATT
ACCAGGAGTAGAACCAGGAGTTCAAAATAATCCTTGGGTGCATAGTGTGTTTGAAACCAGCCTGGGCTAC
ATGAAACCTGTATAAGCAAATATGTCCCACAAGACATCTTTTCGTAGGCTTTTACCACACTTTGTTCTGT
GGCTTCTGAGTGTCTAAATAGTCCAGGGGTACTTGAAAGAAAAGAACATCCTGGTGCTACTAGGGATTGT
CATTCAGAGACATTGGCTGTTGAAGCCATCTCTTCCTAGCTGATTTTGTGCCTGCTTCTGTTGCTGATGG
GCTGATCCGTGTCCACAGCTTTACTCATAATTGCCCCACTTCCTTTTTAGATGTAACCATTCTTCATTTC
TGCTGAGGCTGTGAGGTTGTGAGTAGTGAAACAAAGAATTGGGGTCTCCTTCCAGCCCACTGATTCTCTC
AAAAATAAGTTCTATCTCTGTAGAAATAGTTTTATGTTGCTTTCACTATCAGAAATAAATATAACACTCT
TTTCTGTTTTATTTTGACACTGGGTTTCATTATGTAGGTAGGGCTGGCTTGAAGCTACTGTATACACCAG
GTAGGCATTGAAGTCACAGAGATCAGCTTGCTTCTGAGTGCTGGGATTAAAGGGGCATATCTGGCTCCTT
CTTTTTTAATTTTTTTTATAATTTATATCTATGGTGTGTGTGTGTGTATGTGTGTGTGTGTGTGCGTGCG
TGTGTGTCTGTGTGTGTGTTTTGACCAAAGAGTCCATAAGATCCTCTGAACCCTGGTCCTCTGCAAGAGC
CACCGGTGTTCCTAAGCAGTGAGCCATCTCCCCAGCCCCTTCTGCCTGCTCTAAACTCCACTTCATTGTT
CATCTTGCCCAGATAAGTCTATAATTCCTACTCTTGGTGTTTTTTTTTTAAATTCAGTGAGTTCCTATTT
GATTTTCTCTTGTTCCTCTATTACCTCACCAAGATTATGTGTACACTTTTGTTTTGGAAGTTTCTCATTA
ACGATGCTTGAATCCTGGCTTTAAATTTCTTGCTGACATTTCTTACAATGGTTTTCTCTTGGTGCCAACA
CCAGGGAACTGGTTTTTCTCCTCTGCTTTTCATTTAGGAGGATGGTCATGGTGTGACGTGATTTCCACTT
TGACATAATTTGTCTAAGATGTCAGCAGTCCTAAAGACTGTAGGTACTTTTGCTGTTTATCCTTCATAAC
CTTTTAGTGGTGTTTTGGATTTCTGGATTTGACTGATTGAATAAAAGGGATTATACCTTCAGTCCATACA
GACAGGCATATTTTAGAGGGGTCAGGAAGTGTGGATCTCATCCATCCTAACCTAACCTTTTAATACAGCT
CCACGAACTGTAAAATTATTTCATTGCTTCTTCATAACTATAACTTTGCTATAGTTATGAATTGTAATGT
AAATGTCAGATATACAGGATGTATGATATGTGACTCCTGTGCCAGGGCCATTTGAGCTCCCAAAGGGGTC
CCAATCCAAGGGTTCAGATCCACTGATCAGGACTTAGTGGGATGCCCTTACCGACGTACATGGGTTGCCC
AGTGTTTCCGGGTAGAAGTCTCCATCACTTGAAGGCAAAAGATCTTCCAAGATCAGGCTTTTTCCTTGGT
CCCTCTGTAATAGTGGACACATTCTTGATGGTTACTGATGTATCATTGACTCCAGGCAGTTTTCTTTTAA
ATCCTCGAAGATGAGGATTCTAAAAAGGGTTCTGCTAGCCAGAAGGAGTGGCTGAAGCTATCCCTAGCGA
TCTTTCCCCTAGCAATGTTTCCTACAAGGCCAACAGTAGATTTCTGATTCCCTTCCAAGCTGCACCTTTC
CAATTTACACTCTTCCTCTGTGCTGTTTCTTTCACGAAGAGCACACATGTTAACCCTGAACCCATCTTGT
CTTAAGTCAGCACTAACAACTTAGTCCTCTCTGCAAACAGAATGGCACAGATTGTCTAGTCTATAATGAG
GCAGATTCTGTATTATTCTGATTCAGAAGCTGTAAATCCAAGATGAAGAGACCATTGGCAGAGGAAGGAG
TTCTTGTGGGATGTTTTCACCTCAGAAGGGATCCATGGTCTAGGAAGACAAGAGAGGGAGCAAAACTCCC
TTTCATAATTTAAACTTTTTCCACAGTAGCATCATTAATGGATCTTTATTTGTAGGTCGCATCCCTATTG
ACATAATCAATTCTTCACAACTACATTCCCACTGGGGATTAATTTTCAGAAAATTACTTTTGGGAAAAGG
CATTCAAACCAGAGATGAGGGTGAATATTTGGATATCTATAGTGGAGGTGGGCATTATTCTTCCCACGTT
GTGTACCCTTAAAATCACTTACTACCTCCTTCCCCAAGGTAGCCCCACTGAATGACTTGAATCTCATGTG
ATTGATGAGGTACAGACACCAAAGCTCATTGCCATATCCTGTCACCAGTATCAAGCTCGAAACAGCAAGA
GCCACCTGAGGGAAGGAAAATATGAATTACCTTTAAGGTATCTCTAAACTATAAACCCCCAATTTAATCA
AAGCATTGTTTTAGACTCAGTTCTCTTATATCGATGTGCTATAAATGTACAAGTCAGTGGGCTTGTTGTG
ACTCCTTGTACAGGTTTATACTGTACTTTAGCCATCTTCTTTCTCACAACTCTCCTCCATTTCCACCTGC
ACTCACACACACAAACACACACACACACACACACACACAAACATACACCCTGATGCACCCCCTTCCTCTT
CCTAAATGTCCCCTTTCACTTAATATCCCTTATTAAAATCTAAATTTCACAATCGTCTGTTTGAATCTGG
CTTGTTTCACTTAACATATTGTATTTTACAGTTCCATTGGTTTTTCTGAGAACAAAACCCTTTGCTCTTA
CACATAGATGAAAATAACATGAATGTATATCACATTTTTTAAGCCATTCATCCAGTGATCAACAGCTAAG
GTTATTCCAATGGCTTGTCTATCGCACATAGTGTGGAAATCAGAATGGATCTGCAGGGGTCCTGGTTAGT
TTTTATTGTCAGTTTGAGTCAACCTGGGAAGAAGGGGCCTCACCTGAAGAATTGCCTCCATCAGATTGGC
TTTTCTCCACATCTTTAAGTATTTTTTTTTGATGGTTGATGTGGAAGGGTCTAGCACACTATGGATAGTG
TCATCCCCTATGAAGGTGGCCCTCGGTTGTATGAGAAGGAGAGAGAGCTGAGTAGGTCATGTATAGCAAT
CTAGTACTCAGCATTTCTAAGTTGTCTGTGCTTCCTTTCCTGCCTCTAGAGTCCTGCCTGAGTTCCTGCC
CCAACTTCGCTCAGTAACAGACTGGTACCTAGAAGCCTAAAGTGAGAAAACTCTTTCCTCCTCAAGTTGA
TGGCTAAGATGAGATTATTCTTCCTTTTTGCCTACATGTTCTTCACTTTTTTGAAAGTTGTCTCTGTTTA
TTGTTCTTGGAAAGATGATATTACATGTTTTCTCATGGGCTGTCTGTCTCTCTCTGTGACTCTCTCTGTC
TCTGTCTCTCTCTCTCTCTCTCTCTCTCTCTCTGTATTTGTGTGTTTGAGTGTGTATATGTGTATGTTTG
TGTGTGAGTTTGTGTGTGCATGTGTGTGTGTTTGTGTGTTTATGTATGTGTGTGTTTTTGTGTGTGTGTT
TGTGTGCTTCCAAGGCTTAAAAAGAATCCCCAAGTACGTAAATCTCAGCAGGTGCCTAGAGAAGGATGAT
GAAGGGGAGAAAAGGGGGAAAAATCATGTCATTTGTGTTAACCCCTTATTGAGGTCAGCCACATAGTGGA
CCAACAGTCACATAAGGGAAGAGGAGTCATAAGAGCAGAGAGACAGTAAAACTCAATGTGTGAAGGAAAA
TGTGCTTAAAACTACGATAGAAGGGAGAAAATGAAGATGGTGCACTTAGAAAAGTGGACAGATTTTAAAA
AGCTGCCATAAGTTGTTAAGCTCTAAGTACATTTAAAAAAATTATAATGTTAAAGAGGAAGGTAATTATT
GGGAAGAGGGAATGGATGGTCAGATCGTAGTAGGGACAGGGGAGGGTTCTGAAAAGAATCCTTTTGAAGA
TTTCAAGCGCACCTCTTCCAATTGGGGGCACTAGACTCCCTTGAAGGTGGGCTCACTATCTTCCAAGCGG
TGTGTGAAAGCCAGTTCAGCTCCTGAACCCTACAATTGTTCAACAGGCTTTTGGTGCCGGACCGGTTTCA
GAAGACAGAATCTGGACCACTAGGACATTTTCTTCGGTAAATACGTTTATGAAGATAACTAGGATTTCAG
GTGACAGCAATGGCTGGCTATCACTTCTGAAGATAAGCAGGAATGTGAAAGGTCACAGAGCAGAATGCAC
TGATTTTCTTCCACAAATAGGGAAACATAACGTTCCCATTTCCTATTTCGTTAGATGGAAAAGCCTAGTG
CATACGCGACCCTATTAGAGATGTGTCTCTCTTTGGACAAAAGAACAAGAATTGCACTAAGACCAGTATT
ATGTTGAAAAACATCTACATGAGACTGGTCTCCAAGACAAGTGGAGTGTGTGTGTGTGTGTTTGTGTGTG
TGTGTACACTCGTGAATTGTATATGTGCATGCATGTAGAGGTCAGAGGACAATTTTGAGTGTCATTCCTC
TTTTAAATTGTTTTACTTAGTCGGGGGAGACACATACATGCTACAACACATATATAGAGACCAAATGACA
TGTTGTAGGATTCAGTTCCATCTTTTACCTGGTGAGTCTTGGGGATTGAACTCAGAACCTCAGTCTTGGT
GGGAAGTGCCCTTGTATGCTGAGCTATCTGGCCAGTGCCTGTCTTGGTTTTTGAGGTATGCTTTTCTCAC
TGGGATCTGGGAACTGATGCCTGTGATGGTTTGGGTGCATGCGTGCCTGTGTGCCTGCATGTGTGTGTGT
GCTTGTATGTTCAGCCCAGGGAGTGGCAGCTTTAGAAGGTATGGCCCTGTTGGAGTGGATGTGGCCTTGT
AGGAGTGAGTGTATTACTGTGGCTGTGGGCCTTATGATCCTCAGCCTAGCTACCTGAAAGCCAGTATTAT
CCTAGCAGCCTTCAGATGAAGATGTAGAACTCTCATCTCCTCCTGCACTATGCCTGCCTGGATGCTGCCA
TGTTCCCACCTTGATGGTAATGGACTGAACCTCCGAACCTGTAATTAGACCGCAATTAAATGTTGTCTTT
ATAAGAGTTTCCTTGGTTATGGTGTCCGTTCACAGAGGTATAACCTTAAGTAAAACATTGACTATGGGGT
TGCCAGTGATGTTCAGAGGTTCCCAGGTACGTGTCTTCATGATTCTGGGGTCAGAGTGCCTGCGACCACT
TTAGACTTGTAAGTTGGCTCTGGGGATCCAAGCTCAGGTCTCCATGCATGTACAGCAAGCAGTTTACTTA
CTGAACCATATCCTTTAGCTAACAAATGGGTTTAAAAGGAGATAGATGTAGATCCCAGGTGCCTGATATC
AGGGAAGCTGAGATCTGGTGCACACAAGTGCAGCTGTTGCAGAGTGAAGGTCATGGTACAGGGGACATTA
GGGCCAAAGAGACATAACAGGGACATGCTTGGGACTTACATTGCTTGTGCTGCCTCCACACAGAAGCCTG
ATGATGCCGGTGCAAGCTGAAGGAGAGCCATCTCCATCCGTAGAGGTTGCTGTGATCTAAATGTCTGCCC
TACCCCACCCCTAGGAAAATGTCAATAAAGATGACATCATTGGGAAGCAGCACTTTGGAGGTTGTGACTT
CAGTCCTGAATATGGACTCCTCCTCTGTTTTATTGGTTTACCTATGTTTAAAAAGAACCCCCAGAGAGCT
TGCTGGACCTTCTCAGCCCAGGAAAATATAGCCAGAATGTACATGTCAGGTAGCACGCTTCAGTAAATTT
TCCAGGGCTCTGATCTTGGACTTGAAGCCTCATTATCTGCCATCCAGTCTGTGAGATTGGGGTGACAGGA
AGCTGGCTGGTTCCTGGGTGAGGCAGGGATCAGTCAGGAGAGGGGTGAACATACAATGTGCTTCTTCATT
TCTAGTGAGAACAGAATGCAAATGAATGCTTCAAGGCTAAGCAATATGAGTGGCAAGGCTTGGTTAATCT
CGGGGCCAAAATATAAAGCACACAAGAAAAATAAATTGTATGAGAGTGTTGGGAGACATGATCACTAATC
TTGGTTGCTGACTTGAGTGGCTCTGAATTCTATTAAAATGCACACATCTGGGCACTCTTGTGTGGGATTT
TCTTGATCAGGTTATTTGAATCAGTAATATTTGCCCTAAGTGTGGGTGGGACCTTCTGGTGGCAACCCAG
ATTTAAGAATGTGAAGGAAGGAGGCTTTGATTTTTGTCTGCCTGCCTTCACTCTCACGGGCAAGTTCATC
TCTCCTGTATCTCCTGCACTCCTTTGGTAATATTAGATCCACCTTCTCATTGTAGACTGAAGAACAACGC
TTCCATGAAATTCACATGCCTTCAGCAGCAGGTTAAGATGGCTGAGCCATCAAGCATCATAGACTGAGCA
GCCAATGGGGTTCTCAGTACCCTTGAATGAGACAGACATTGTTAGATTATCCAGACAGTGTCCTGTAAGC
CAAATAACCTTTTAATGTGTTTGGTGGTTTAAATAGGAATGGGCCACCATCAACACATGTGTTTGAATGC
TTGACACATGAGGAGTGATACTATTAGGAGGTGTGGCCTTGTTGGAGTAGGTGTGGGCTTGTTGGAGTAG
ATGTTGTCTTGTTGGAGTAGGTTTGGCCTTGTTGGAGCAGGTGTGGCCTTGTTGGAGTGGGTGTGGCTTT
GTTGGAATGGGTGTGGTCTTTATGGTGTAGGTGTGCCACTGTTGGAGTAGGTGTGGCCTTGGTAGAGTAG
GTGTGACTTTGTTGGAGGAAGTGTGCCACTGTGTTGTCTGGTCTTTGAGTTTTGTATATACTCAAACTAC
GCTCAGTGGTACAGACAATCCCTTTCTGCTGCCTGTGCATCAAGAACTTTGGGCTCCTCCCGCACCAAGT
CTGCCTGGATGCTCCCATGATTCCTGCCATGATGATAATGGACTGAACCTCTGAAACTGTCAGCCAGCTG
CAATGGAATCTTGTCATTTATAAGAGTTTCCTTGGCTGCTGAGTGTGCAGCCATGAGCAGGCTCAGGCTA
CAGAAGAGCCATGTCTCTAGTGTCCTCCACTGTGGTAAAAAAAAGGTCCAGTTGGACCCCAATGAGAACA
ATAAAATTGCCATTGCCAACTCCCCTCAGCTGATCAGGAAGCTGTTTGAAGATGGCCTGATTACCTAGAA
GACTGTAACTGTCCATTCTCAGGTTCACTGCCAGAAAAACACCTTGATGGGCAGGCATATGATCATAGGG
AAGAGAAAGGGTACTGCCAACACTTGGGTGCCTGAGAGGGTGACCTGGATGAGAAGGATGAAGATCCTGC
ACTGGCTTCTGAGGAGATACTGGGAATCTAAGAAGATTGGCCACCTTATGTTTCACAGCCTGTACCTGAA
GGTCAAAGGAATGTATTCAAAAACCAATGGATTCTTATGGAGCAGATCCACAAACTGAAGGCAGATGAGG
CCCAAAACAAGCTACTGGCTGACCAGACTGAGTCTCTCAAGTCTAAGATCAAGGATGCACAAAAACTCGT
GAGAGGAGTGCCTCCAGGCCAAGAAGGAGGAGATCATCAAGACTCTGTCCAAGGAGGAAGAGACCAAGAA
ATAAAGCTTCCTTCATCTCTGTGCATAGTGACCTCACTGTGGCCTCACATGATCAGTCATTAAAATAAAA
CAAGCCTTAAAATAAAAAAGATTTACCTTGTGTATGGTGTCTGTTCACAGCAATGGAAATCTAACTAAGA
CAATGGGTATTCATTCTGCTATTTCTGTCTCTCTGAAAATCCTAATACAATTGCTCTCTAGAGAGAAGAA
CAAGTACCCAGCAGACAATATAAATTCCAGTTTGCTTTTCTGGTAAATATGAAGTTGTTGTGGTTTTTTA
ATAAAAATACAAACTTGTTGGTTTTTTGTTTGTTTGTGGTGTTGTTGTTGCTGCTGCTTTTCTTGTCATT
GTTGTCGTTGTTGTTGTTGTTGTTGTTGTTGTTGTTTTTGTTGTTGGTTTTAAAGAAGAAACACATTAAA
CCTCTTCTTCCCTGACTGGCTGGCAAACACCCGAGCCAACATCAGCTAAAGCGATTAAGGCATTAGTAAT
GTGTGTACAAAAAAACATAGTTATTCCTGTCAAATTCAGATGAGAGATACAATCGGCCATGTGGGCCTGC
CTAGAGCCTCAACCATTTAATGCAGAAAATTCAGGACACACTGTCAGCAGCCTGTCCGGCCAACAGAGAC
GAGGGTCTGCGTGTTGTGTTGTTATTTTCTTTTATGAATTTTTGCAGCCATCCTGCTCATTAATCATGTT
TATAATGTTAACTTTGGCAATTTTTCTTGGCTCATAAAATATTTCCTTAATGAACTGTCAGCTCACACAC
CCCCATCTCCCTTGTAATGACGTTCAAATTAAGTTCATCTGGGCCACGGGGGTTTTTAGAACTCTATGAT
GACAGAAAACAAGGGGAAGAGAACCTCTTTCATTGTATTTGAAGAAAGACATAGTTATTCACTTGCCACC
TTCCCCCAGTGCTGACTGTTCCCAAGCTCAGTAATAAGACCTCTGCCTCATGGGCACCATCAGAGCCTTG
AGATGAGCACTTCCAAAATAGGAGGCATTATACTGACATGACCATAAGGTGCTCCCTCACCTACAGCCAC
TGGGTTCCAAACTCCTGGTGTCTCTCCTCCCCTAAAATAGAGAGCTGTTGTGATCCACGCTCAGCATCAC
CCATGCCCATATTCCAAAGCTCATACCTTTAAAAATTAAATGTGTTTATATTATTGAATGTGTGAACGTT
CTGGCTAAATGGAACTGTGTGCACCATTTGCCTGCCTGATGTCTGAAGAGGCCAAGAGAGGGCATTAGAT
CTCCTGAAACTGGCTAACAGTTCAACTATGAGCCATCATATGGATGCTGGGAATAGAACCTGGGTCCTCT
GGAAGAGTAACAAGTGTTTTTCATGGCTGAGTCGTCTCTCTAAGCCCCAGAATCTGTGCCCTGTCCCTGG
AGATGCTTTGCTTCTCTACAAAACCACATGGGAGACTTGGTGCCCATCCTAGAGAATAGACTTCACCCTT
TCAATGAAGAGGATGCCATGGCTGGTGGTATTGTAAACACTAGGAGACTCTCAGAAGTACCTTGTATAGG
GGAGTCCTGTGAGAACCAAGACGGGTGGAGCACCATGGACTCTATAGAGATTGGGTTGGACCATTGCAGA
AGATAAAATAGTGATGGTGCCAAGGACATTTGAACAATCCCATGAAATAGCCAGTCTGGGGTCTTAGTTA
GGTTTCCACTGTTGTGAAGAGACACCATAACCAAGGAAAACATGTAATCTGGGTTGGCTTACAGGTTTAG
ATGGTCAGTCCATTATCCTCAAGTCAGAGGACATGGCAGTGTGCAGAGAGACATTGTGCTGGAGAAGGAG
CTGAGAGTTCTACATCTTCATCTAAAAAAAGCCAGGAGCTGATGTCTCCCACATGGCTGGGAAAAGGATT
TCAAGAACTCACCCCCACAAGGACACACCTCCTCCAAGAAGGCCCACCTACTAATAGTGCCATTTCCTGG
GCAGTGCATATTCAAACCACCACAGAGTCTATTCACATATATGATAATTGCACCGTTGTTTTAAAGTCTT
GCTTAAAGACTCATGATGTTTGCATGAAGAACATTTGTTGGGTCTGGGTGGCTCCAAAACCCCAAGATCA
TGAAGTCCTGTATCTTCCTGAAGTATGAAATTGGCATGTGTGCACAGCCCCTCCCATCCTCTGCAATATC
ATAATGTTAAGTGTGTGCAGCTCCAGTGTGCAGCCTCATAAGTGCTGGCATGTGTGGGTTCTTGAGTTGC
ACACTCAACAGAATTAGGCTTGAGCCTTCTGTACCTTTTTTTTTATGGCTCAGAACTCTGGCCTAGATGG
ATGGGCAAGCAGTTCCAGGAAGGAAGATTGCTGGGTGCAGCCAAAGGCATGAAGGTATGGGATTTAATTG
CAGAGCCGAAGGAATCTGGCTCATTTCTTCCTGTACCACATGAGAGACAAAGTCACTCTGTGCAGCCAAA
TTGGAAAAAAAATCACAGAGAAAAGGCATATAGGATGCTTGTTTTACCTAGACTAGATCATGATCCCGGA
TCAGATTTAAATATCCATATGTACAGAGGAATCATTGCTTTTTGGTGCAGAGATGCCCATCCTTTTTAAG
CCCCCAGGGCGAGATCAGGCAGATCTGGGTGTTTGGTGTGAGAACACCTCTCTTTCTGTGGAGTCTCCCT
CATGACGACTAAGGTGGCTGCATGATCCCAAGTTCACCATCATTCTGCTCAGCCCCATAACAGATGAAGA
AGAACACATGATTTGGGGAGTTGAGATGGGCAGATTTTAGACCATCTCCTATGCACGGCAGAGAAGATCA
TTGAAAGGACTGGAAAAGACGTTGGCTGTCCCAAGGCCTTTTCTCACTGAAACAGCTGGCAAACCGCCCC
ATAATGTTCCAGTTATGAGTGTTTCCTTCAATAACAGAGAGCATAAAATAGCACCCTTTCCTCCCCCTCC
CTCCCTCAAGGGATGGGTGGCAGGCCCATGAGCCACTAGGCTTCCTGTAGGAGAAGCCTCTCTGCTTCAC
TCAGAGCAGCTCTCCAAGATAATAAATAGCATGTGCTCATTATTCCAATGAGTCTTAATAAATGCAGAAC
TCGCCCCCAAACTTTTCAAGACACCCATGGTAATGAGCTCCCAGCTCTCTTCCCCTCCAGTTTGTGATGT
CAAGTTGAAGAGGTGCATGTGACAGAAGCTGGGAAGCTGAGGACCCGACAGCAGTCTGACTCCACAGTCT
CACAGCTTGCTGAAGTATATCGGCCCCAAAGCTTGTGTTCAGACATGCTTTCAGGGGTAAAGGTGGTATG
GTTGTTGACGTGCTCCCCAGAGAGCCTCAAAGGTTATAAAAGAGGCTAAACTCAAGAGACTTTGAGGCTG
TCTCTAATTTACATACCTGAACTAGCCCGGGCCCTAATTCCAGCCAAAACATTTCATAAATAGTACAGCA
AAACGCACTGAGTCACACTGATATTTATTCATAGCCTCACGTTCTTGCTCAACCGACAAGAACACACCTC
CAGTGTCCTGGAGGAAGCAGCATTGTGCCTGTGGTTTGAACAAGACAGGATAGAGGAAATGGAGAGTTAA
GGATGACGCTAAAATGGAGAGAAGCTATTTTCTGTGGTCTAGCCTTTGTCTCCTGATAGCTGATCATCAG
AAACATCAACGCAACCGATATAGGCAAGGCTGCCTGCACAGATAGTGCACGTTTTCCTAAAGATATCTTA
GTCGAGGCTGAGAAACCCATGGGCCTGAAGAGATAGCCCATCAGTTATGAGCATGATCCAAGTCACAGGG
AACCCAAATTCTGTTCTTAGGATCCACTTAAGCAGCTCACAGCTGCCTGTAAATTAGCTCCCGTTAACCT
GAGGTATCTGCAAACAATACGCATGCGTGTGCTTGCGTGCATACACACACAATTGAAACTGTCTTTACAG
AGGGTCACGAAGTATATGGAGTCTGTTTTCACGCTGCTACTAATCCACTCTTATCCCTAGACACAAACGA
TGTAACTCATAAAACCATCTTGGACCTTTATTTACAAAAAGATAATCACCTAAGAGAAACAAGTGATGGG
CCAGAGAGATGGGTCAGTCCTAAAGAGCAATGGCTGCTCTTCCAGAGGACCCGAGTGCCTCTCCCAGCAC
CCACGGGCAGCTCACAACCATCCAAAAGTCTAATTCTAATGCATTAGACCCCCTCTTCTGATGTCTAAAG
GTACTGTATGCATACAGCACACGCACAAAGGTGCAGGTACACATAAAATAACAAAATAAATATAAAAAAA
ATTTAAATAAAAACAAGTATATTCAATGACTATATTTTACCTAACTTTTAAACTTCACTTTATCCTACAA
CCTTGCTGTAAATTATATTTTTTGAACAATGCTGCCTGAAAAGCCACATAATTGTGTATAAAACTCTCTC
TAAATGCCCATGTTTAAATCAGAAACAGTGACAGTCACCTTCTCTATGTAATAAACTCTCTGATTTACCC
CTGTGGTGTAGTAGGGGATCCAGCTTTACCTGAATGTAGGTCCCTGAGTGGGACAGGAACTGCTCAGGCT
CTGACTGCAGTAGCCAGTGTCCCCATCACTGCTGACAAAGGACAGAGTCCTAACCACGGGTCCCACAGAT
TCTAGATGCTGGTGCAATAATCGAGCCTCTTGATTTCCCTCTGTGTGAGGTAAAGGTATACATTCACCTG
GAATTCATCCAGAACCTTCAAGAGTCAGAAACATCCTGCAGAACAAAGCAGTCTCTCTGTCCCTCTCCAA
TGTCTTGAGCACATCCACGAAGTCCAGTTCACTGAGAAGTTGAGGGCACCCTGCCATTGCCACAACCTCC
CTGGGAAGAGACAGGGTGGGAAGAGGAGGGAAACACTCTCTTTTTCCCATTCCTCATGGTTCCCATTCCT
TACATATTAAACATGCAACTTGCAGATTCATCAGACAATACACCAGGGGCTGGAAGATGGCTCATTACAT
TAGGGATTCAAGAATCAGAATTTAAATTCTCAGCCCTGGGCACTCTGCCTGGAGCCACAGTCATTTCGAT
GTGGGCTCTGCCAACAGGAAGACATCCGGCTGCCCTGTACAGGGCAATACTGCAGCCCCACCCCCTTTCA
GTCTTACATTCACTCACTAATCAATAATCATGGGGCTCAGTGCAGAGGTCACTGGCTTGAAGAAGAGCAT
GAGAACATCGAGTGTGTGCTAATTCAAACTATTTACACGATGTTTCTATGATGTCAGAGCCACGGTCTCC
AGGATACCACCTGGACCCATTCTCTCTCTGATTTAAAACCTTAATTGGAAAGGACATAATGGAAGGATAC
TGGAGAAAGTCTAGGTTAGACCAAGTCCTGCCAACTCCCCATTAGGGAAGTGGTCCCACAGCCACAAACC
CTTTTCACCCCTCCATCCACTTAAGCCTGTGATTCATGACTGATATTAATAGAAACCAACCAGGCATGAC
CATGCCTATAGTGCTATGTCTGGCAACAGATGTCTCCTACAGTGGTTGAATTAGAATAACCATAACCCAA
GAATGTACTCCACTCATCAGTGGCAGACCACCTTCACTAACAAGGCTGGTGGTGGCGCTGGAAAAGGCAG
CTGGAAGCTAGGCTGTGCCATACTGGTCCTTACTGTAATTGATCTGTTTCTTACACAGGGGAAACTGAGG
AATGTGACCAGTTTCTGATGTGAATCTCTCAGTTCTGATATTGATGTCTTTGTTAGTCAGTGTCGGAGAT
GGCCCAGAGGCCGTGGGGAATCTGGATTAGGACAGGAGAGATGCTTTTCATCCCAATTCACCATGTTCCC
CCCAAGGTATGCCAATATGGTTTGCCTGTTCACTTGATGCTGTCCTGGCCAGTCTGCCAGCTAACAGAAG
AGCATCACCTCTTCTCTGCATCCACCAAGATCTATGCTCAACCCCCGTCCTCCCCCAGATCTCCTTCTCC
CATTTGCTATGAGAACAATGAATCTTTCAAGAAATTTAGGGCCCCAATTAATGAATCTTTCAAGAAATTT
AGGGCCCCCCAAAATTAGGGAAACCATGTGGTATTTGTACATTTTGCTTGGGATGGAACCTCCCAATGTA
AGCCCTTCTCTATTTAAAAGATCAGATACCAAACAAATCCACAGAGCCATATCTCTACCCAGAAGCTCTG
GAAAATATTCAAATTTCAGAGAATCTTGAAATCCAGCTATCTACCCTGTTTCCTGCTATGACCCAACACA
TGAACACACACACACACACACACACACACACACACACACACACACACACACAGAATCTTTCTGGCCCTTT
CTTCTCCTCAACTAGAAATTTTAGGTAATAATTTCTGCTTTACATGTTCCCAAGGATCCCTGTGCCATGT
TCTATCTGACCACTGAAATGACATGATACCTTAGAAAACATGACTTGCCAGAGCTCTGGTTATAGGACAG
GGAGTGGGCACAGTGGCCAACCTCACTGTCCCCAATGTTATGTGCTTTGGTCCTAGTTTCCTTGTACAAT
GTCAGACAGTCTGGTGTCTACTCCTCTCCTGGCAACTCATGGCAACTGGACCTCTAAAATTCTTTCTCTT
CCTCCAAGGAAAGGACTTCTTGGTATTTGAGGCTGAGGCAGGGGAATCATTGCAAGCATGAGGCCAGTCT
TGGCTATATAGTGAGACACTGTCTTGAAAGAGTGAGTAGAGGAAGAAGGGGATGGGAAAACGAGAAGGAA
GCAGAGGTGTAAGGAGGGATAGAGGGATGGGGTGCTGTAAACATCTATCTCCAATGCTCACCAACACAGC
TATAGCTTTTATAAACTCCATGAAGAGTCCCAATGTAAGGGTTCACAGTCATTCACGGAAAACACACACA
TACACACACACACACACACACACACACACACACACACACACACACACATACAGTCATCTCATGCAAAGCT
CCATCCCAAGAGAGAGCACTCAGCTTAGGCTCAGGGCCTCTCAGTGAATGGCAGTCAGCCTGAGCATTTG
GACACCGTGTCCATAAGACTCAGAGCCAACACATCAGAGGACACCTGCCCATCATGCTTACCCTGGCACC
ATTCTTAGTAGCCAAGATGTGGAATCAGCCTGAGCATCCATCAATAGACCATTGGATAAATCCCAGGACA
CATACACAATGGAATTTTATCCAGCCACAAAAGGGATGGAATTAAGTCTTTGGTAGGAAAACTGGAGACC
ACTGCATTAAGCAAAATCAATTAGACACCGAGAAGCAAATACTGTAATTTTTGTCTCGTATGTGAGTCCT
GTAATTCCCTACAGAATCGTTATGGGTTCTTAACAGATCCAAAGGAAAAAAAAAAAAAAACAACTATTTC
CATATGTCAAGAAGGCAGACAAAGGCCTGGAGAAGGAAGGAGAGTAGGCAGGGTGGTGGGGGATGGGGGT
GAGCAGGAAGGTCAGATAGGGTAAAACACATGACATGGTTAAAGGAAGTTGTCTTGATGTGACCCAGATC
TGTGGATAATGAATAGACACTGATATAAAAAAAAGAAGAAGGAAAAAGAAAAGAAAAAGGTTACAATTTC
AGCGTCAGAGACACTTATGAGGTTTAGGACCGCCACATACATTCCAAATGCACCGAGAACCATGACCCCC
TGGCCTGAGATGGCTTAGGTATCATTCCTTTGCAATTTCAAAACACTCGTTCAGTCAAATATGAGCATTC
GACATACACTACAGAAGTCAGGGAGATGGCTCGACAACTAAAGCTCTTTCCATCGAAGCACAGAGACCTA
GGTACAACTCCCCTCCCCTGATAACCCACATAAATAGGGGGAGGGGTCAAAGGGGGTGGGTGTGGAGGTT
GCCTATAATTAAAGACTGGGAAGGCAGAGTTAGGGAATCCAGAGAGGAGAGTGGCAAGCAGAACTGGTCA
TATCAATGAGTCTGATATTGACTGAAAGACCTTGCTGCGGAGAATCTGATAGGAAAGTAATGAAAATCTA
TGACATCATATCACACATACACACATGTCTGCACAATACACATTCAAACACATATCTCTCACACACACAA
AGGAAGAAAGAAAGAAGGAAAGGAAGAAAGAAAAAAAGAAAGAAGGAAAGGAAGGAAGAAAGAAAGGAAG
GAGGAAATGGATAGATCAAATACATAAGTAGAAACTGCTATTAGGCTCCATTTATCCGTTTCTCATGTAA
AGAGAAAGGGGTTGGTCGAAATGTCCTGTTTTGTTCTTTAAGTAGCGCTGAAGACCAAATCCAAGACCTT
GTTCACATAAATGCTCTTCCTGTAGCCCTATTAGGCGTTCACTGACCTACAAAAGGGCAGGTGGACCTCT
CAATTTGGAGGGACATGGCTATGCCCAGGTCAGAGTTGGATGCGGGTCTCACAGTTGAGAACTCCTAGAG
ATATCGACCTTCTGACAGGCGCTAGAGGGCACACGTGTCCCGTAGCCCCTCCGTGTGTTCTTCAATCTCG
AATAGTCCAGGCAGGGCTCTCCAAACTCCCACCCCCAACCCACCCAAAATACGGAAGGTAAGAACTGAGC
CTGAAGCAGCCTTGCAACTGTCAAGATGGAGGGACTCTGCCTGCTCCCTCTCCCGCCACCCCAGAACTGG
TGGGAGGGACTGGAGGAAGGTTTTCCTTGTGCATCCTAGAAGAGACCTCAATTCGTACAGAAATTTTTCT
CCGTGCACAGTGGAAGTAAAGTCTTAGATATCTTGATGATCATTCCTGCTTTTGGATCAATGTTTGGGGG
TGGAGATTTGCAGCAGTGTCTCTGAGGATGTCTTAAAGAGTCAGATATACCGAAAGTGAATCTCTCTCTG
CCCTGCCCTTTGCTGTGTGGACCTGAACAAAGACATCTCTGAAATTCAGTTCCTTCTAGCCCGGAGATAG
GATGAATATTTTTTAACTGTAGGCTTGGGACAATGACTCTATACCATCCTATACTGCAGGTGGCTCAGAA
AGCACCTGTAGAGACACGAGCCTGTAGCCGGCAACGCGCAACTCCAGTGTTGATTGTTCTGTTCTGGAAA
AAAATGCTTACTTTTCATTGATCCACCTAATGGCTTTGTGTGGCTAATCAGCCTGACCTCCATCCTATTC
TTTGTCTGCAGTTAGATCTAACTGTTGGTCTAATTACCCAGGTCTAGAATTAGACTCTCACCCGGAGCTG
GCAATAATCTTACAATTATAAATCCAAAGTATCACTCAGAATACATTTGCATACGTAAAAGAATCTGTCC
TCATTGTTGTTCTATGGCAGACATGGCTGTTGGTTTGATTTTCAAACCAGAGCTGAATATCCTTTTATGG
AAAAAGAGATAACGGAATTTTTCCCTGCACCGAAGCCTGCTTGGAGAGGGAGACAAACACATCCACACCA
TAAAGGGCATCTGGGCAAGCACAAGTGCCACGGCTGTCACCTGTGAGATATGAGCCACCTCTGTGTGGTT
TATTGATGCTCTCACATTTCTGCTAACAAGTCAGTCGATACAAAAAAAGCCACTTCAGAATTCCCAGACA
TTCAACACTAATTGTCATAAAAGGGGCAGTGGAGACTGTCAGCCTCTGCAGAATTCTCAGGCTGCCATGG
CCTCGATGCCTATATTCTGACTGTTATATCTCTAGGGCAACGTTCTCCCAGAGGAATCAAGGGTTTGCAG
GCTTATCAGCACACGTGTGTGCACATGTGCAGAAAAGAACCAACTCGGCAGCTGGGAGTTCTGCAATTTA
ATAAAGATGGAATAAAAAAAGACACTACTTCAGGAAGAGGAGAATGTATGATTTCTTTTCAGGATGTGTG
GGAAAACTTTGGACACCTGCGCAAATGTGGAATGACCTATAGATCTTTAGAAACATTTGGATAGTTCCAG
AAACTCCTGGAAAAGTGGAAGATCCAAGATATCTATGGCAAGAGAGGAAGGTTTATCTGAACCTGGAATG
TGTGGGGAAATTACCTGTCCAAGTTTGTCAGTAGAAGAGTCAGCAGAAGGTGGGCCAGGCACAGTGTGAT
CTTCTTTGAAACTTTCTCTGTTCTCTCCAGTACTATGATTTTTAGATGTTGCAGGAACTCTGGCTACCAA
CTCGTCAAAGTCCACATGTTCTCAAACCCAGTAGACATAACCCATCATTTTTCCACCTTCCGAAGAATGG
ACACTAGAGATGAGGCCACTCTTTTTCTAGTAGCAGGATGTAAGCAGATGTGCTGGTATCCCTGGTCCTC
AGCATCAAGATGTATTTAAAAAATTAAAACACTTGTTTTATGTGTTCCCAACCACACTGGGTATTTACTA
TATGTGTAAAAGAATCAAGACTCAAACCTAGTTAAAAACTTCTTTAGTTGTATTAATACGTAGCCCGTGG
AACCTTATATTTCCAATTACTCCTTCCCATCTGCTTTAGTTTGCTGTCTATTTTATATTTACTTCAGAGG
TGAACAAATATTGCTCTTATTTCATGTTACAGAGCAATCATGACTGAAAATATAAATTTTAGTACTGTTT
TAATTACCCTGTTCCTCTTGCACTGATTTCTGTGTATGGGTATGTATTTCTGACTCATTATTTTCTCTCC
TTCAAAGATTCTTCTGTAAAATTCTTTTTCAAAGTCTACTTTTAATTTTTAATTATGTCTGTGTGTGTCC
GTATGTGTGTGTGTGTGTGTGTGTGTGTCTGTTTGTGTGTGTGTATACACATATTAGCACGACGTCCAAT
AAAGCCAGTACGGTGCAGTAGATCCCCTGGAGCTTAAATAACAAGTGGTTGTGGGTCACAGGGCATGGCA
GCCTGAATCCAAACTCAGATCTTCTGTAAAAGCAGTTTGCATTCTTAATTACTATGTCGTCTCTGTGGCA
CCCTTTTAACATTTCTTCAGTTAGTCCAGTTGGTTAGCAATTCCATTAATGTTGTATAGGAAAAAAACAA
AACTTTTTAAAAGTTTTATCTTTAATAGGCACTTTTTTTCTTCTGAGCACAGAAGTGGAACTTTAGAGTT
ATTTATTTTGGAAGTGAACTTGTGCCATCCTGCCTGTTATGCAGTGGGCATGATTTCCAGTCTAAGCACA
ACTGAACCTTCTGTTTTGATTCCCTGTTATTTCTTGTTTTATTTTTCTTTCTTTCAAGCTTTTTCCAATC
CCAAGTTCTTTATTATTTATATAAATATTTTTTATATAAATTATGTATCTCTCCCAGCTCAGCTTTTAAC
TGTCATGAGCACTGAAGGCTGTGTCTGGCTGTACTCTGTGTTCAGCACCTAGGATAGCTCCCGAGTCTCA
GCAACATTAAGTGTTGTTAAACAAAGAGACTTTTTATTCTTATTTTACAGATGAGATGCCTCAGGCAGAG
AAAGTTTTGGTAATGGAACACACTGGGATTCCTAACGTGGTTTCTGAGAGACTTAATGAGTTGAAGACAG
AACAGGAGAGCCTAGGTTTCTTACGGTTATTCATACAAGGTCTTAGCCATAGAGGATGAAAAGTAATATG
TTCAATATGACAAGAACAGATCAGATTTACGTTACTACAACTCAGTGTGTAGCTGCTCACTTCAGCCCCT
CCCAGGATATGTGGCTTGGCTGGGTAGGTGTTAAGACAATTGTACATTGAATCCTGTTCTGATATGCAAG
TATAAATGTTGAGGACAAATAAACTTTCTATGATCATAGCTATAAAATTTTACTTTTCTTGTGTTTATTA
TATTTTATTATATTTATTGTATTTTGTTGTACTTTATGTTTGAGACAAGATCTTACAACATAGCTTTTGC
TGTCCTAGAACTTGTTTTGTAGACCGGACTGATTAGAAGAGAATCTTTAAAAAACATTCTTAGGAGCAAG
TAAAAGCTAGCCTGATATTGCCCTGCCTTGATGGACCTTACCCTGGAGACACATGTTAATAGAGTAATGT
GTGGAAAATACTGATTAACTGTTATTGATCCTCCTCTATGACTCTGCTGGGAAGGAGCCAAAAGAAAGCT
CAAAGCCACCATATGCCAGGCAGAATCAAAGAATGACCTTTAAATGTTGAAAGAAGAGAGTAGAGACAAG
GGCTTGTATCCTGAATCCATGTGTATATTCCAGGAAGCAAAAACTAGCCTGTAGTGATAAAAGCATCATC
ATGGTTTGAATATGCTTGACCAAGGCTTGTCCCATGCCTGAAACCTAAGTTTGATACCCAGGACACACTT
GGTGGAAGGAGAGAGCTGACCCTCACAAGTTGTCCTTTGACCTCCGTGTGTGTGTGTGTGTGTGTGTGTG
TGTGTGTGTGTGTGTGTTCATGCTTATAGATAAAAAATGGACTATTTCCTAAACAGATACCAGGTACCGA
AGTTAAATCAGGAACAGATATACAAATTAAACAACCCGATAACTTCTAAGGAAATAGAAGCAGTCATTAA
AGGTCTCCCAACCAACAATGGCCTAGGTCCAGATGGGTTAATGCAGAATTCTATCAGACCTCCATAGAAA
ACCTCATGCCAATACTATCCAAACAATTCCACAAAATAGAAACAGATGGAGAACTACCAAATTCCTTCTA
TGAAGCCACAATTACTCTTGTACCTAACCACACAAAGACCCAACAAAGAGAGTGAGCTTCAGACCAATTT
CCATTATGAATATCGATGGAAAAAATACACAATAAAATTCTGGCAAACCGAATCCAAGGGCACATCAAAA
CAATCATCCACCATGATCAAGTAGGATTCATCTCAGGCATTCAGGGAAGGTTTAATATACGGAAAACCAT
CAACGTGATCCATTATATAAACAAACTGAAAGATTAAATCCACATGATCATTTCATTAGACGCTGAGAAA
GCATTTGACATAATCCAACACCACTTCATGATAAAAGTCCTGGAAAGAATAGGAATTCAAGGCCCGTACC
TAAACATAGTAAAAGCCATATACAGCAATCCAGTTGCTAACATTAAACTAAATGGAGAGAAACATGAAGC
AATCCCACTAAAATCAGGGACTAAACAAGGCTGCCCACTCTCTCCCTATTTATTCAATATAGTTCTTGAA
GTTCTAGCCAGAGCAATCAGACTACAAAAGGAAATCAAGGGGATACAGATTGGTAAAGAAAAAGTCAAAC
TATCACTATTTGCAGATGATATTATAGTATATTTAAGTGATCCCAAAAGTTCAACCAGAGAACTACGTCA
GCAAATTGGTTGGGTATAAAATTAACCAAATTAATCAGTTGCCTTCCTCGACGCAAAAGAGAAATAAGCC
GAGAAAGAAATTAGAGAAACGACACCATTCATAATAGACCCAAACAATATAAAGTACATTGGTGTGAATT
TAACCAAGCAAGTTAAGGATCTGTACAATAAGAACTTAAAGACGCTGAAGAAAGAAATTGAAGGAGACTT
CAAAGGATGAAAAGATCTCCCATTCTCATGGATTGGCAGGATTAATATAGTAAAAATGGTCATTTTACCA
AAAGTGATCTACAGATTCAATGCAATCCACATCAAAATACCAATCCAATTCTTCAAAGAGTTAGAACAAT
TTGCACATTCACCTGGAATAACAAAAAACCTAGGATAGTTGAAAGTGTTCTCAACAATAAAAGGACTTCA
GGGGAAACACTATCCCTGACCTCAAACAATATTACAGAGCAATAGTGATAAAAACTGCATGGTATTGGTA
CAGATACACAGAGGTAGACCAATGGAACAGAATTGAAGACCCAGAAATGAACCCACACACCTATGGGCAC
TTGATTTTTGACAAAGTAGCCAAAAGCTTTCAATGGAAAAAAGATAGCATTTTCAGCAAATTTTGCTGGT
TCAACTGGAGGTCAACATGTAGAAGAATGCAAATCGATCCAAGATTATCACCCTGTAAAAAGCATTAGTC
CAAGTGGATCAAGGACCTCCACATCAAACCATATACACTCAAACTGATAGAAGATAAACTAGGAAAGCAT
CTCGATAACATGGGCACTGGAAACAATTTTCCTGAACAAAACTCCAATGGCTTATGCTCTAATATCAAAG
GTTGACAAATGGGGTCTCATAAAACTGCAAAGCTTCTGTAAGGCAAAGGACACTGTGGTTAGGAGAAAAT
GTCAACCAACAGATTGGGAAAAGATCTTTACAATCCTACAACAGATAGAGGGTTTATATCGAAAATGTAC
AAAGAACTCAAGAAGTTAGACTGCTGGGATAAAAACAACCCTAATAAAAAAGGGGTTCAGAACTAAAAAA
GCATTCACAGCTGAGAAATGCCGAATGGGTGAAAAACACCTAAAGAAATTTTCAACATCTTTAGTCATAA
GGGAAATGCAAATGAAAACAACCCTGAGATGTCACCTCACACCAGTGAGAATGGCTAAGATCAAAAACTC
ACATGACAAAAAATGCTGTCAAGAATGTGGAGAAAGAGGAACATTCCTCCATTGTTGGTGGGATTGCAGA
CTGGTAAATTTTTTCTGGAAATCAGTCTGGAGGTTCCTCAGAAAATTGGACATTGAACTACCTGAGGATC
CAGCTATACCTCTCTTCGGCATATACCCTCAAGATGCCCCAACATATAAATAAGACACGTGCTCCACTAT
GTTCATAGCACCCTTATTTATAATAACCAGAAGCTGGAAAGAACCCAGATGCCCTTCAAAAGAGGAATGG
ATACAGAAAATAAGGTATATCTACACAATGGAATATTACTCAGCTATCAAAAGCAATGCCTTTATGAAAT
TCATAGACAAATGTTCAATATCATCCTCGAAAATATCACCCTGAGTGAGGTAACCCAATCACAGAAAAAC
ACAGATGGTATGCACTCATTGATAAGTGGCTATTATCCCAAATGCTTCAATAACCTTAGATGCATAGAAC
ACATGAAACTCAAGACGGATGATCAAAATGTGAATGCTTCACCCCTTCTTTAAAAGGGGGAACAAGAATA
TCCTTGGCATGGAATAGAGAGGCAAAGATTAAAACAGACACAGAAGGAACACCCTTTCAGAGTCTGCCCC
ACATGTGGTCCATACATATACAGCCACCCAATTAGACAAGTTGGATGAAGCAAAGAAATGCAGGCTGACA
GGAACCGGATGTAGATCTCTCCTGAGAGACAAGGCCAGAATACAGCAAAAACAGAGGTGAATGCCAGCAG
GAAACCACTGAACTGAGAACAAGACGCTTATTGAAGTAATCAGAGAAAGGCCTGGGAGAGCTTGAAGTGG
CTCCCGACCCATAATAAACATAAATGCCTAGCAACTAGAGCTTCAAGGGACTAAGCCACTACCTAAAGAA
TATACATGGACTGACCCTGGACTCTGGTCTCGTGGGTAGCAATGAATATCTTAGTACGATCACCAGTGGA
AGGGGAAGCCCTTGATCCTGCTAAGACTGAACCCCTGTGAATGTTATTGTTTGGAGGGGGGTATTAATAA
GGGGAGGATGGTGAGGGAAACACCCATATAGAAGGGGAGGGAGAGAGGCGAGGGGGATGTTGGCTGGGTA
ACCGGGAAAGAGTATCACAATCGAAATGTAAATGAGAAACACTCAAGTTAATAAAGAAAAAAAAGAAAAA
TATTTCTTACAGAATTATGCATATCATTCTTTCTGCACTAGAGGGTTAGTGAATTTCATTGGGATCAGAT
TATGGGGTGTTTTCTTTCTGATGAATGTGTCTGCAAGTGTGTTAAAACAAAAGGTTTTGACATGTCCTTA
TTTAAATTAAAATAAATTAGTAGTCTATTAAGAGAAATTATGACAGAGCTTGACAGTAATAAAGAGGGTC
TAACTTCAGCACTGAGCCATAGGGATACTGAGAGAGGATAATGGAAAGTAATGGGTACTCAAAAAAAAAA
AAAAACTGGAGAGAATTGACTTTGTCAGTTGTAGGCTGGTTTTTGAAATTACATTGGCAGAACAATGGAA
TGGAGATTGGGTATTGAAGGAGATACTTTAATGAATCAACATAATAAAGTTTTGGAAATAATTCATCTCA
AGTATATATTGAAAATGGTGAAATAGATCACACCTACAATAGTCTTAATGTACTTCTAGAAATTTTAAAA
TCAAAAAGTTGGAGATCATCTAGAATCTTTCCCTAATCTGAACAATGATAATTTGCATCCTTACTCTCTT
TTTATAAAGAAAATATTTATGGAATGTGTTTTGAAAAGGCTTCATTTCCCAACAAAGGAGACTCACTGAG
ATGCATGCCTAGGCTAAGATGAGGTTCGATTGCATGTGTTCCATTATGCATTCAGACATAGTTACTGTGT
TTCTCTGACTCTTCAAATGTGGGGTTCAATAGACTAGGTATACTGTTAATTGAGGACATTTTCTCATCTG
TGACATTGACGAGGTACATTGATAATTGTGGATATTATCTCATCTGTGACATAGACTAGGTACACTGATA
ATTTTAGGACAATTTCTGATCTGTGACATACACTATGTACACTTATAATTGAGAACATTTTCTCATCTGT
GACATAGATAGGTATAATGATAATTTGGGGACATTTTCACATCTGTGACATAGACTAGGGAAACTGATAA
GTGGAGGAATTTTTTTTTTTGATCTGTGACATACTGTTCTTTTGTCTCTTGCCAGAGTATGTCCTGTGCA
ATGGGAACCTCTCTCACTTATTTTTCTTCACTTCAGGAAGGCAGTTGCCCTATGATGTTTAGACATAGCA
CCTCCTCTGACGTGTGATGTGCAGTGAGCCATTTCCAGAGAGTGTCACTGTGACTTGGGTTGACCAGCAA
TCACCTTCTACTACAGTAAACCATTCCTCATCTAGCATGTCGCCTCGGCTATTCCCGTGCACTTCAGAGT
GCGGAATTTATTTTTATACAAATGGCCAGCACTGTAACTACATTTCAGGACTTTCTTTATTCTGTCATTA
GACTCGGGACAAGATTTTAGATTTATAAGGTATGTTTCAGTCTAGGTCTCAGAAAGACCTTTATGTCAAC
TATAACATCAGAAACTTACAAATCTACCCCTAAAACATGCATTGGGTTAAGGATTCCAATGAGCCTTTTA
TTATTTTGATCATTCGTACAAAGAATTTCTCTTCCAACTAACTGATGCAGACATGAATTGCACTGTTATT
TTGTTGCCTCAGTGTCCCTACTACATTGCACCTGGACAGAGCGTTCACAATAGTCCAGTTCTGTAGCAAT
TCACAATGTTGCATTTCCAAATACAATAGAATCCCCATCCCCTCCCCTTGAGTTTCTCAGTATCAAACAT
TTTGTTCTATTCTTCAAATCAAATTTTATTATAGGCCACATATTTACTGAAGTCATCTTGAACATATCAG
CATTTTAAAATATAACCTTTATAGCAAAGAAACAGAAGGGCAGGGGATGTTATCATTTGGTAATTAAAAA
AACAACAAACTTAAAAATATACATAATGAAAAATAGGACATAAATATTTCTAACCATGGAACTTAGCTCT
GATATATACTGAAATGATCACCACTATTTTAATATCAACTATTCCTTTTTACTTATTTCTCAATATTTTA
TGTCATGTTTTAATTTCTGATTATGTGGAATCAGAAAAAGAATGTATTATTCTTTAACTCCAAGGAAATA
AATTAACTTACCTTCTGATACATAACCTGAATATTCTACATTCTCATGAGGAATAAAATAGCATGTAGTT
AAAATTATTGTGTCTGTATGTAGATGAGTAATTAAGTCTCTTATAAATATAAAGTTGGGACCAGAACTTA
CCTTACTGTGAAACGCAAACTAAACTTGAGTCTCTCCTCTGAACGAAGATGCATCATCATAGTTTCTCAT
GTGTAGGTCTGATTTATAGACACCATTGCTAGATTTTTCATGTAGAGAAATGAAAAAAAAGTGAAATTAG
TGTCTCAAATTATTATATTATTTCAATTCAAATTATGTAGACATCCTGGAAAAATATACTGATACATTTA
AACTTCACACCATTTCTTTAGTGGTAAATTAATTTGCTTTTAAAAGAAATGTTGGAAGGGAGTTCAAAAT
GGATTTAAGATAAGAGTATCTGCTGTGCAAGTTTCATGTTAACATTGGGTCCATGACTCGATGCTGGAAA
GTTGGACTCTAGTTATCTACCTGTGATGTGTGACATATACATGTGCAGACATATATGCAAATAAGCAAAG
AGAAGCACACACATTCATACATTAAGGCACACACAGTAAAAAAAACATACGTTTTGTTTTGTTTCTTTGT
TTATAATTCATTTACTAGTAATGACTCATGCTTTTAATTATATCCTAAAATCTGAGAAGGGGCTAACAAG
TAGTAGGCCAGAGTTTCACATGTGAGAGCTTCAGAGCAGTTAGTACAAGGCTAATATGAAAAACGTGAGA
ACTTTTCTCAAAATCCTAAGGGCTTGAAATTTAGATTAGGGTCTGCCTTCCACACAGTTGGTTATGGCTT
TGTTCTTCACAACTGAATTTTTTCACTCAAATTTCAGGTACTTCTATATTGAATGATATTCAAATATCCA
AATTGTGATTAATTTTTATAATTCGTTTTGTGTTCAAATGTAAATCTCCTAAATTCTAACCTTTATCTCT
GATTTTCTAAACCAGAAAAAGCATAAGAACATTCAATATGTCTGGCCTTATATGTTGTATATATAAAATA
TTAATGGCTTTTTTTATAGCATTATTGTGTTCCTGGGATTTACAGATTACCTCCTTGGAATATTAGGGGA
TACAGACTTAGAACCATTGAGTCAGACCTTCACTAGTACTTTTACCAAATTCATCATTTCTCTTTCAGGT
GACATAAGGAGCTTTTTGCTGAGCTGGGGCTAAGAATGATAGTGGATTACAATAGTGTCGATATACTTCT
CCCAATGTAAAGCCATGCATGTTCCTTAAACACATTCTTGAAAGATAGTTTCCATAATTCATGGAGTTTT
CATAAGATAGCTACATTCTTTCATTTTTGGAGGATGTTTTTGAAGACTATTCGAGCATTTATGTCAATTG
CTATCCCTCTTTTGTGGGAAATTTCTGATTCTTTTCTGGATGCTTCTAGGAACTGTGTTTCTGCTGTTTG
CCGAGTTCAGTTTGATCACCTGGGTTCATATTTCTTTTTATTGATCATGCCTGACATTTGCTTGTTTGAT
TATTATATTGTTCTCATTCTACAATTCCTTCAATGTTATGCCTGCATACTTTTCTCTTCTTATTTTAACT
TTTCCTCCTTTTAGTCTTCTGTAGATCCATGGCTCTTCCACCTGCATGGAGCCTGGGTTTTGCTCATCAC
TGTTTCTCGTGTATGAGCTGTTCTATAGAGTTATTAGTTTTCAATGTCTAAGAGTTCAGATTCTAGTTTT
TCGTATTTATGAAATTTGCAGAGATCATAACTTTTAGAATAACATGATATCCTTACCTGTTCACATTTTA
GTTTTTCTGGAATGATTAAAATAAACAACTTATAGAGAACAATAAGCATAAGAAAAATGTATATTGTGAA
CATATTTCTTCAAGAAGTCTCATGTATTGATGTAGCTGAAATAAGATTTGCCATGCTCTCTGTGACTGCT
CCCACATCTCCCTTCTCCTTTCCCCACAGTGAAAGTATTTTCTCATTTACATTTCTTCTCCCCTTACATT
TGTTTATTCATTAGTTGTGTGCTCAAATGCTACAGTATTCTAGTTAGCTGAGAGAACAATTTTCAAAAAT
GACTTATTAGCTTCTGCCATGTGGGTCACAGGGATTGATCTCAGCAGGTCAAGCTCAGCTTGGCAAACAA
CCACCCTTAGCCAGGGAACTTTATGCAATCCCCAAATTTAATATTTCCTAATACTATCTGAGAGCATTTC
TATGAATTCAGTATTAGTAACCGGATTATTTTAGGGGAAAGTGATTATGTGGGAATTAATTGTGTACATT
ATAGCCACAGTGCTATAATGCTATCTATTCTTCTATTTTATGCACTACTCATTACATTTGTATATGTGTT
TTAAAAAACCCTGCTTAGCCAACAAGTACAACCTCTGCTGATAATAATATATAGCCCCCTTATGTTGATG
GCTATGTCACTACATCATTTTGTGCTCACTGTTTTGGCATACTGATTTCTATTTAATTTATATTTATGAT
GCACATAATGGAGACCATTTTATTTTGGCTGTTTGGATGATAGTGATTTCCCTGGTATTATTTCATTGAG
GACACAAACACCGAACATTCACATATTTACAATTATACTGTATATTTTTGTTGGTGATTTGACTATACTA
TTTATGGTCAAGTGGAAAGTAATATCTAGTGAAGTAAAAGTCAAACAGTGTTTAAAAAATTGATTACCTG
TATTCTTTTTATCTATCACTTATTTTCATAGTAAGATACAATGAAGCCTCTCTCATCCTAGTATTTACTC
TTACCTACATAAAATTAATTAGCATATTAATTAAAATTATTTTAGTACAGTAGTTTTTCTATGCTTATAA
TACTTACATGTAATACTTTAGCCACGTGCTTTCTGAACTCTCATGCATACTATAGAGTAAATATATTTAA
TGTGCATGAGAACTCCACATAAGAGGCTACAAAAATACCTCAGCTGTTAAAGGCTTGTGATCCAACCAAA
TGTCAATGAAACTGAAATTAGTCACTGTATATTAGGTATTTGTATTGAAATAGTCACATATTAGCTCTTT
ACAATTCTCTACATCATATGAGGTCTAATTGTAATGATAGTGAATCCGTTCAATTACAAAATTCACCATT
ATATCTAATACCTTATTTGAATTATTTAACATGTGTTTTGGTTTCATCTTCATGTTCTATACCAAAGGAA
GCATAGTTAGTGCTCGCCTATAATCAAATAGCCACATCGTCTGCAGTAATCTGGTATATTAGTAAAATAT
CAAAATCGGTTTCTTTAGTTCATTTACTTTGTAGAGATCTAATCTCTGCAGAAATGCTGAAGAAAAATAT
AAATTAAATAAACTCACTGAATAAAATATAAATTTTTATAAAAGATAAATGATATAGTAAAATAAGTTAT
AAAACACAGAAATAAATCCCAAAATTCAAACCAGGTTACCCCCACCAAACACCCAGCTCACTGATTATAA
AGACCATGGACTCATTGTATAAGTAAGTACCTGTGAGCACATGCTTGAAAACACTCTAAGTTCTTTCTCT
ACCTTTACATTAAGGGAGCAGAGGTAATGGTTTCCCCTAAGTTCTCAGAATCATCCATGGTTCTGGTTAA
AATGCAATGAAAAATATAGAATGCCTGTTTATGGAAGATGTTTTTTTCTTATTTGCATCCTTAATGTATC
ATAATCGATGAAATTCTAGATGCCTAGGGAAGATGTGTTATATAAGTAAATGATGAAGAAGATTCTATTT
AAAATTAGATTATGTTTATTAGAAGAATTTTCCACTCAATTTCATAATCCATTTTATATAATAAAGACTC
TGTCATTCTTCTCCGTAGATTCCAGTCAGGATGTATCTTAACACACCACGCTTATTCAAGTGTATTTTGT
ATCTATTTGAATCCACCTTCCCATGACAACCCCCTCAATATATATTTCATATACAGGAAATGCCTATCCT
GATATTTCCATTAATTAGGATGATACTATCTAGAAGATACAAGGTTCCTGTTTCTGGCTGCGCCCAGAGA
TGACATAGCACAATAGCTTACTGTACCCAAATTCGGTGGGGGAGAAAGCTGGACTCCCAGAATCATGGAC
AATTCTGAGAACTTAGGGGAAACCATTATCACTGCTCACATTCCTGTGCTGGGAGGAAGCTGATTAGAGC
GCTATGGATACAGGAACCTAGGAAGGGTAAGGGAGGGGATCCTTCCAGTATCTCCCTGTGTCCAGAGTTG
AAAGGCAGTAGCCAGGAAAAGTAACACAACTGAGAACACAGGTGAGCTCAACCCTTCTGCTCCAAGCAAC
CAGACTGGAGGCCTCCGGATACAGAAAACAAGAGCAGTCTGGGACAGGACACTTCCTGTTTCTGCCTGAA
CCCATTGCTGATCTGGTCCTACATATCTCTGTACCCACATCGAAAAGAAGTCTATAGGAACAGTGACAAT
GAGTTTTACAGGATGGTCAACCCACTGTCAGAGAGAGCAAGACCACAAAATACCAGAGAATACCTGATGA
CAAGAGTCAAGCACTGGAAACTAAGCAACAGAAACCAAAACTACTTGGCATCATCAGAGCTCCCTTATCC
CAAGAAAGCATATATTGGATATACCAACAAACTGAAAAAAGCAAGATGTGGATTCTAAATCATTTTTCAT
GATGATTATAGAGGACATTGAGTAGGGAACAAGTAAAACTCTTCAAGATATACAGGACAACACGGGTTAA
AAAGTAGAAGCCGTTAAAGGGGAAACACAAAGTTCCTTCAAGAATTACAAGAAAACGCAGTCAAACAGAT
GAAGGATTTTAAAAATCTAGGATCAATAAGTGGAAATAGAAGCAATAAAGAAAGCACAACGAGAGACAAC
CCTGGAGGTGGAAAACCTAAGGAAGAAATCAGAAGTCATAGACAGAAGCATCAGAAAGAGAATACAAGAG
ATAAAGATAAAAATCTCAGGGGCAGAAGATACTGTAGAAAACATTTACACAACCATCAAAGATAATGTAG
AGCTCAAAAAGCTCCTAATCGAAAACAACCAGGAAATCCACGACACAATGTGAAGATCAAAACAAAGGAT
AATGGGTATAAAAGAGAGCGAAGATTCCCATTTAAAAGGGCCAGTAAATATCATCAAAAATTATGGGAGA
AAACTTCCCTAACCTTAAGTGAGAAATAACTATAATAATAAAAGTATCATACATTTCTCCAAATAGATTT
GACTTAAAAGAAATTTCTCCCTTCACATAATAGTCAAAACACCAAATGCACAAAACAAAGAAAGAATATT
AAAAGCAGTAAGCAAAAAAGTCAGGTAACATATAGGCATACCTATTAGTATTACACCAGACTTCTCACCA
GAGACTGTGAAAGTCAGATACAGAGTGGATTTTATAAAACACTAAGAGAAAATAAATTCCAGCCCAGGCT
ACTATCCCCTGCAAAACTTTCTATCAACACAGCTGGAGAAACCAAGATATTTTATGATAAATTAAATTTA
CATAGTATATTTTCACAAATCCTGTCATACAAAAGATAATGGTTGGGAGACTCCAACACAAGGAGGGAAA
TTAACCCTATAAAAAGCAAGAAAGTAATCCTCTTTCAACAAACCCAAAAGATGAGAGTCACAAAAACATA
ATTCCACCTCTACCAAAAAATAAGAAAACCACAATAACTATTTCTTAATATCTCTTAGCATCAATGATCA
ATACTCCAATAAAAAAGACATACACTAACAGACTGATACATAAAGAAGAACTAGAATTTTGGTGAATAAA
GGACACACAGCTCAGTGACAAGGACAGATAGTATCTCACAATAAAAGGCTGGAAAACAACAGTCCATTTC
ATTTAATATATCTTATTATCAGTGGACACAATTCCCCAAATAAAAGACATAAACTAGGAGATTGACTACG
TAAAGAGGATCCAAGATTTTGCTACATACAGGAAATAAACCTGAGAGACAAAGACAGAGTATCTCAGGGT
AAAAGGATGGAGAAAAATTCTAAGCATAAGTTCCCAAGAAACAAGCTGGAGTAGCCTTTCTTATATTGAA
CAGCATTGACTTTCAACAAAAATTTATCAAAAATGATAAGGAAGGGAACCATACTTGTCAAAGAAAAAAT
AATACTAAGATGAACTTTGAATTCTGAACAACTATGTTTCAAATGCAAGGACACCTAAATTCATAAAAGA
AACATAACTATAGCTCAAAGCAAATATTGCACCACAGACAATAAATTGTTGGAGATTATAATTCTGCACT
ATCATCAACAGACAATTTATGGAAATTGAAACTAAACAGATATGGTTAAAATAACAGAAGTTATTTTAAT
AACATAAAAAATCCAAATGGATTAAACAGGTATTTAGGTAACATTTCATCCTAAATCGGAAGAATATACC
TTTTCCTATCCACCTCATTGTAACTTCTCACAATTTGACCATATACTCATCCACATAACAGGCCTCAATG
GATACCAGAATATTGAAGTAATCCTATGTATCCTATTAGATCAACATGGACTAGGGCTGCTCTTCTAAAT
TTTACTATTTTTGTATTTGTTTAAATTATCGATGATTTATTTATGTGGTATTTTTGAAACATCATCTGTC
TTGATAGTTTGTCACTATGCAACAAAGACTGGGTTAAACCTAGTGATAGTTCTTCCATTTTTGCCTCTAC
ATTAGCAAGAGTGAGTTCTCCATTCCAATCTTGGTTTACATACTACAATTTGAGTTAATTCTTTGTGCAT
ACATTGCATTTAATGTTTTCCTATTTGTTTAAATATGTATTTGTATTATCTATCTTTACAAATTTGTAAT
AGTATAATGAAATTTTTAATTTCATAACTTCTGACTATAACTTTTGATCTCATTTTGCTTATACTTTTTC
TCCATTTTAAATGCATTTTTTCTTTGTGAATACTTTTCCCTCTTTATGTATGTTCGTGCCTTTATGGGAT
TTTGTTATTGTTTATCAATGGAAAAATGTAATTCATTCACATCAGCAGCCATATATGAAGGAGAATACAA
GAGTTAATTACTTATTTCAATAGGATGGATTACTTATTAAAAATAAGAATCTCTGAACCAAAGAATAGTG
ATGAATTTCACACTAACCTTCCCCAATGATCACAGCATGCAATAATGACAGGTGCTGTGCTCATGTGGTG
GTGGGAAATAAATTATGGAAGAATAAAACCACATGCCACAGAAAATTTAATGAATCAATCTCCCCCTGCA
CACAGATACATAATGGGTTTGTAGGGTGGTCAATACAATTAATTGAAGCAGAGGTAAACAATTATGTTGC
TACAAGAAATTGATGGCAAGGAAGAATTTCAAACCATGGTCAACTATATAATTGTGAACATTTATTCCCA
AAATTGTGGGTTGTTCACCACGACAATAATAGCTGGGCTGAACCCACCTTTTATCTACACAAAGTGGGGT
ACCATGGCCCTAATTGGAATGATGAAGACAAAAAATAAAAAACAATAACAAAAGGGTATATTAATAGAAT
CAAACCGTTAACACAAACTACCACAAAGAACTTTACGTTCTAACCAGAAAAGGCACCAAAATTAAAGTCA
CATTTGAGTACCCTATCTGAAGACAAAAGTGAGTGGGACATGGACTTTCTCCCTTTCATGTTTTTCAAGT
ACTTTACAGAAACAGGAAACTCAGAATGCTTTTCCATGACTTATTAAAGGTTTTTATAGCCCTCGTGTAT
TAAAATACCATTTGAAAGTATTGAAAGGTGCTGTCTAGGTTTTTTCCAAGTTCAAAAGTTGCTTGGACTA
AAGTTCCAAAATGTAACTAGGCCCAACTCTGAGCTGTAAAACTATGACAGGGGAATAATAACAGATATTT
TCAAGGCCCAAGCACTATAGTACTATACTATTTAGTACAGTGATCCAAATTAATTCAAATAGCTCAAGAG
AGTAGGAAGATACATCTAAAAAAGGGTTAGAAAAGTGTAGAAGAATCAACTTCTTCCTCATGTATGCCAG
CATTTACCGTTCTGCAGTAAGCCCTAATAGGCAGCATTTAAGTAGCAATGGGAAGAAAGAACTCAGGACA
AGACAGGGAGATAAACTAGGAGGTGAGTTTATGTAAGAGAAATAGTTAGAAATGAAAATGTGTTGTAAAA
TTAAAAAGTTTTTTTTTCATTATTTTCTCATTCCAATCAAAACAGACATCCATGAATAATTCTTCTCTAA
GTCTTCCATAAAACAGGTTAGACAGAAATTAACATATACATTTAAAAGTTTGAAAATGAGACAAAAGAAA
AAAAAAACGTGCGTATGTTTCAGAGCAGGATCACAGGGAAAGAGATGAATCTGGTCAAGATGAAACCTAG
AGTGGCAAGCAGGATCTAGAATTAAGAACTCCATGAGAAAGGCAGTGGAGTAGTGACAGGAAAATGGCCA
GGCCTGACAGATAAAGCTAGGCCCTTTACAGGGGCACAGAATGAGGTAAGAACATATTTCAAATAAAGCA
GCACCTTTCCTTTCTTCTAACCTCCAGTATCCCATCCCTGAAAAAAACCCATTTTGATAATAATACAGAA
GAGTTATGGCATATCACTCACTTCCCATTTATTTTAACCCTCTCTCCGAAGTCAGGAAATATGAACATTT
CGATTTTGCAAAAAGAAAAATTCATTGCCAGGTATATGGATGTCCTGAGGACTAAGTGACAAACTGAAAT
ATGTGAGGGCAGAGGAGGTGGAGACTGTCTCATTCCACAGAGCAGAAATGTGACTGCCCAAGTTAAGAAG
GAATAAGGCAACCATGTCAGGTAAACTAGTTCTCATAACATTAAGCTTATTTACATTATTCTTAGCTATA
CTTAGTTCAAATCACTTTGCATCTCAAATTCATTTTGAATGATGCTGATGTGGCATGCACTGTGTCTGTA
CAATCTTCTCTTCCTAGTATATCATCATGGGGATAATAGATGATTGTGGCTGTGTAGGTGATGTTTTTAT
TTCTATATATCACTCCATTTGCATACTATATGTGTAGTAACATTTCATGAGTTTCATTTGGTGAAGGTAT
GAATGATTGATCTAATATATATGGTTTATACATCTTGAGATTATTTAGAAATATCAGGTATCCATTCTCT
GTAAATAATTGCTTCTCTCATATGATAAAGAAATAATAAAATTTTACTAGTCAAAATAATTCTCTATAAT
TTTAATATATAAAGATACAGAAGAACATTAAGATAATGTGGAAAATTAGATCAGCCGAACTGCATGTTCA
TTTATTTAAGAATAACCAGAATCATTGATATGTTTCTGGAACATAATATAGGAACAAAAAACAAAGCATT
AAATAAATAGTGGCAGAAGAACAGGGTCATTTTGTTAAATGTAGCTTACTTTCATATCCAATGTATTTTT
TAATAAGGAAATATTCAATTTAAATACTCTTCTTCAGTATTTTTCATCCTGTCATTGACTCTATTTTCAA
AGCTCTATCCCATAACTATTATGATTATTAAATTTAAAACCAAGAATTATGCGTGTGTCAATCACTTTCT
GGATTTCCTTATTTGTGGTTTATTCTGTTCCCAATGGCTATGTTGTGTTGAAGTCATGACAAATTTCTGG
CTCATTTGATGAAAATTTTCTGAAAGCATATATTATTCATAGTTGTAAAATGCTGTGCATATGTTTAATA
GTATTGCATATTATAGTTAAAAATCATGTGGATAAGGAATGTTTGCATGAATATCATAACAGGCTAAAAT
ACTAAAGAGAAAATGTAGAAGAGCTAGATATTTATTAAATATTTTTACTTATCTTCTAGATTTTGTAACT
TTACAAAATATGAGCAAATCACTTCTTTCTGTGAAATTCACATTCATGAGCTATTATATTCTAATCAAAC
AGCTGTGTCAGCTCCCATAAATTTTGATTAAATGCTAATTGCAATCCAAAATGTTTGCAGTAAGTAAATG
GGCAAATTTTTTTCTGAGTGTACTAAACAAGCATATAATGTAAGCATAGGTTTGCTCTTAGTGAAATAAG
AACTACCAGATATAATGTGAAAAAATGCATCTATTAAAGTAAATTTTTTGTTATTTACCAGCTATTAATT
CTCAGTCTGAGTAACGGCTTAAATCACAAACCTTGAACAGTAAATAGGAATTTCTAATGAGTTAGAGGTT
CTCTCAAGCATCTTCAAGAAAATCGATCTAAAATGTATTCCTTTAAAATTCTCTTAAGTACACTAATCAT
GAAATATTCACATCACAGTAAATAACTCCAACATATTTTCATTTGATTAAAACAAGGCTTTGTTTTTCTT
TCTTCCGGCCCTCCCCATAATCAGTCTACTACCAAACACATAAATTTCCAATATAGCTGTCTGATATGAA
TCTTTTTATTTATCACTGACACTACTTCCAGATTGACTTCAAAAACATCCTTCAAATCATTCTGTGTATC
ATTTCATAATACATAAGTAACCAGAGTCCATTAGTATGTACATAGAGAGTTAAACAAACTTATTTAAAGC
TATTCAATGGTTTTTTAGACATTTTCCATAAATAAAAATTTATATCTCTCATATTGTTTCATTAAGTCCA
TATGTGATATCTAAGCTTCAGCTTTACTTGGTCCTCTCTTCAATCACTTAATCTATACAAACTACCTTCA
CATTTACTTTTTGTATATGTCAAGCTCTTTTCCTTTTATTGACCTTATATTACAGTAATATTGTCCAAAA
TATAGTTCAATTACTTTTCATCTAATTTAACTTAGCTGTCACTTCCTTAGGATAATCTCCATGACCTTAT
TTCTAAGATAGATTCTTCAGTTATTTGCATACAATCAACACCAACACACTGATTTATGCATTCATTTCTT
TCTTTTTTCTTATATCATAATGCAATCTTATAAGAGAAAGCACATAATACTTTTTATTCAATTCTAATCT
ATACCACTATTATGGAGCCTGGTACATTAATGGAGACTTATTATTTATTACATGATTTAGTAAGTTGTAA
AAATAAACTTTATACTATTCTTCGTTTTAAGGAATATGCATTCCATGCATTGGTTAAACCATCATGAAGT
ATTTATGTGAATTCTTCAATATATTACAATTCAATGACCTAGATGACATTGCCTAAACATTTTTATTTGT
CAACGATAGTCTATTTCATATTCAACAGCAATGCTTTTTTGACTGAGAAATTATCTCAGCTAGGAATACA
TTTGACATGAAAGAAAAAGATACCTAATTTTAATTGATAGCACCCATGTAAAAATGCCAGGGGCCAATCA
TTTGTGGTCCCATCTATGAAAATACAAAGAGATGATCATTCTTAGGGGCTTATGGTCACGGAGTCAAATT
TCATTTGTGAGCTTTTTCAAAGAAACATTAAAAACCGAGAGGATCCAAAGCTGTGTTTACAGAGTTGAAC
CTGTACCTCATCTCTCTCTCTCCATACCCCACCAGGAAATGACTGAACATCCAGTAGTGCTGACACACTC
AAGATAACAGGAGAGACTACCACTTTTCAGGGGGAATTGCCTGGAGCCCTCACAACCCAGGAATAGTTGG
GCAGATTGTTACAGGATACTTCTGGTTTGTATCTCTTCCTTGTGCTGAAACTGATCCACATCTCTTGGTA
CACAAGATCCTTCAGTAGATAGCAAGTGTCCCTGGAGTCCTGACTCATAGCCTTACAGGAGGATCAATCC
ATTGTCAGAGACAGAAAAACCAGCTAACCCCAGAAATAACGAGATGGCGAGAGGGAAGTATAATAGCCTA
AGCAATATAAACTAAGGTTACATGATATCATCAGAACCCAATTCTCACACCAACACAAGGCTAGGATACC
CTCAACACAACAGAAAAGAAAAAGAAATGTTTGTACTTCAAATAACTTAACATGATGATGTTAAAGGTTT
TTGTGAAGGACAGGAGTAATTACAACGAAGAAATACAGGACAACGGATGTAAACAGATAGAAGCCTTTAT
AGAGGAAACACAAAAATCCCTTAAAGAATTACAGGAGACCATAGGCAAATGGATGAAACGAGAAAATATC
ATCCTAAGTGAAGTAACAGAAACACAAATAAATGCACATAGAATGCACTCACGTGTAAGTGGAAATTATC
CCAACAACTCAGAATATCCACAAAAACGTCATATACAATCTGAAGCTTAACAAGAAAGGACAAAGAGGGA
CTACAACAATCCCAATTAGAAGGGGGAAGAAAATTATTGTGGTAGGCAGATAGAGGAAGGACACTTTGTG
GGAGAGGGGAGTTAAATGGAAAAACAAGAGAGTAGGATAAGATTTGGGAAGAGACAGGAGAGAAGCACAG
AGGACCAGGAGAATGAGTATAAAAAGAAGGAACATTGAAGGATGGGAGTAACCTCTAGAATATCCCAGAT
ACTAAAGATGCAAAAAGTTCTCTGGACCCAACAGTGATGACATTAGCCAACCTGTACAACAACAGTGAAA
TTGAACCTGAAGATACCACCTGCAGTAGATAGACTTGGCCCACAGTGCAAGGATGGGACCACTCACCCAT
CTCATTATTTCAGAGTTATCCCTGTCTAGTTGAAATTCAAGGGTAAATATGGAGCAGAGGCTGAAGGAAA
GGCCATCCAGATATCTGCAGACACCAAAATGGACACTGTTGCTGATGCTGAGATGTGCTTGTAAACAGGA
GTCTGGTATGGCTGTCCTCTGAGAGACTCTGCCAGCACCTGACTGATATAGATGCAGATATTCACAGGCG
ACCATTGAAATGAGCCTACAGATCCCAATGGAAGATGTAGGGGAAGGGATGATGGAGCTGAAGGAGACTG
TAATTAACAACAATATCAATTAGCCAGACCCCTTAGGGCTTCCATGGTCCTAACCAACAACCATAGATTA
TACATGGTCTGGTACCCTACATATGTAGCAGAGGACTGCCTCATCTCACATCAGTGGAAGGGGAAGCACT
TGGTCCCTTGGATGCTTGATGTTCCAGAGAAGAGTGATTCTAGAGGGGTGAGGAAAGAATGAATGGGACT
GCGGAGTCACCTTCTTAGAGACAAAGAGTAGGAGTATGTGCAGGTGGGGTTTATGGAATGGGGGTAATAT
TTGAAATATAAACTAGAGAGAGCCCGTGGGCAGCACCCCACGAGCGAACTTGAGCCTCGGGACCACAAGT
AAGACCAACTTTTCTGCTGCAAGAAAGCTTCCTGGTGAGCTCGGGACCCACGGAGTCAGAATTCCTCTAG
GACCGGGCACGTCCTGTGTTTACCAGAAGTCCCACACCTTTGGACCCCGGCCTGCAGCAGCTCTCTGTTC
CCAGACCCCGTGAGAGAGAGACCCAACTGCCTGGTCAGGTGGGCACTCCTGAGGCGGCAGAGCAGAAGAG
CCAACCAACACTGCCCACATCCCTGGCCCAAGAGGAAACTGTATAAGGTCTCTGTGCTTCTGTGGGGGAG
GGCTCAGGAGCGGCAGGACCCCTGCCTCAGACACCGCTGGAACCTGAAGGAAACAGACCAGATAAACAGT
TCTCTGCACCCAAATCCCATGGGAGGGAGAGCTAAACCTTCAGAGAGGCAGACAAGCCTGGGAAACCAGA
AGAGACTGCTCTCTGCACATACATCTCGGACGCCAGAGGAAAACACCAAAGGCCATCTGAAACCCTGATG
CACTGAAGCTCCCGGAAAGGGCGGCGCAGATCTTCCTGGTTGCTGCCGCCACATAGAGCCCGAGAGCAGC
ACCCCACGAGCGAACTTGAGCATCAGGACCACAGGTAAGACCAAATTTTCTGCTGCAAGAAAGCTGCCTG
GTGAACTCAAGACACAGGCCCAAAGGAACAGCTGAAGACCTGTAGAGAGGAAAAACTACACGCCCGGAAG
CAGAACACTCTGTCCCCATAACTGACTGAAAGAGAGGAAAACAGGTCTACAGCACTCCTGACACACAGGC
TTATAGGACAGTCTAGCCACTGGCAGAAATAGCAGAACAAAGTAACACTAGAGATAATCTGATGGCGAGA
GGCAAGCACAGGAACCCAAGCAAAAGAAACCAAGACTACATGGCATCATCAGAGCCCAATTCTCCCACCA
AAGCAAACATGGAATATCCAAACACACCAGAAAAGCAAGATCTAGTTTCAAAATCATATTTGATCATGAT
GCTGGAGGACTTCAAGAAAGACATAAAGAACTCCCTTAGAGAACAAGTAGAAGCCTACAGAGAGGAGTCA
TAAAAATGCCTGAAAGAATTCCAGGAAATCATAAATAAACAAGTAGAAGCCCATAGAGAGGAGTCACAAA
AATCCCTGAAAGAATTTCAGGAAAGCACAATCAAACAGTTGAAGGAATTAAAATGGAAATAGAAGCAATC
AAGAAAGAACACATGGAAACAACCCTGGAAATAGAAAAACAAAAGAAGAGACAAGGAGCTGAAGATAAAA
GCTTCACCAACAGAATACAAGATATGGAAGAGAGAATCTCAGGAGCAGAAGATTCCATAGTAATCATTGA
CTCAATTGTCAAAGATAATGTAAAGCAGGAAAAGCTACTGGTCCAAAACATAGAGGAAATCCAGGACTCA
ATGAGAAGATCAAACCTAAGGATAATAGGTATAGAAGAGAGTGAAGACTCCCAGCTCAATGGACCAGTAA
ATATTTTCAACAAAATCATAGAAGAAAACTTCCCTAACCTAAAAAAAAAGAGATACCCATAGACATACAA
GAAGCCTACAGAACTCCAAATAGATTGGACCAGAAAAGAAAAACCTCCTGTCACATAATTATCAAAACAC
CAAATGCACAAAATAAAGAATATTAAAAGCAGTAAGGGAAAAAGGTCAAGTAAGATATAAAGGCAAACCT
ATCAGAATCACACCAGACTTCTCGCCAGAAACAATGAAGGCCAGAAGATCCTGGAATGATGTCATACAGA
CCCTAAGAGAACACAAATGCCAGCCCAGGTTATTGTATCCTGCAAAACTCTCAATTAACATAGATGGAGA
AACCAAGATATTCAATGACAAAACCAAATTTACACAATATCTTTCTACATATCCAGCACTACAAAGGATA
ATAAATGGTAAAGCCCAACATATGGAGGCAAGCTATACCCTAGAAGAAGCAAGAAACTAATCGTCTTGGC
AACAAAACAAAGAGAATGAAAGCACACAAACATAACCTCACATCCAAATATGAATATAACGGGAAGCAAT
AATCACTATTCCTTAATATCTCTCAACATCAATGGCCTCAACTCCCCAATAAAAAGAAATAGATTAACAA
ACTGGATACGCAACGAGGACCCTTCATTCTGCTGCCTACACAAAACACACCTCAGAGACAAAGTCGGACA
CTACCTCAGAGTGAAAGGCTGGAAAACAACTTTCCAAGCAAATGGTCAGAAGAAGCAAGCTGGAGTAGAC
ATTCTAATAACTAAAAAAATCAATTTTCAACTAAAAGTCATCAAAAAAGATAAGGAAGGACACTACATAT
TCATCAAAGGAAAAATCCACCAAGATGAACTCTCAATCCTAAATATCTATGCCCCAAATACAAGGGCAGC
TACATACGTAAAAGAAACCTTACTAAAGCTCAAAACACACATTGCACCTCACACAAAAATAGTGGGAGAT
TTCAACACCCCACTCTCATCAATGGACAGATCATGGAAACAGAAATTAAACAGAGATGTAGACAGACTAA
GAGAAGTCATGAGCCAAATGGACTTAACGGAAATTTATAGAACATTCTATCCTAAAGCAAAAGGATATAC
CTTCTTCTCAGCTCCTCATGGTACTTTCTCCAATATTGACCATATAATTGGTCAAAGAACGGGCCTCAAC
AGGTACAGAAAAATAGAAATAATCCCATGCGTGCTATCGGAACAGCACGGCCTAAAACTGGTCTTCAATA
ACAATAAGGGAAGAATGCCCACATATACGTGGAAATTTAACAATGCTCTACTCAATGATAACCTGGACAA
GGAAGAAATAAAGAAAGAAATTAAAAACTTTTTAAAATTTAATGAAAATGATGGTACAACATACCCAAAC
TTATGGGACACAATGAAAGCTGTGCTAAGAGGAAAACTCATAGCGCTGAGTGCCTGCAGAAAGAAACAGG
AAAGAGCATATGTCAGCAGCTTGACAGCACACCTAAAAGCTCTAGAACAAAAAGAAGCAAATACACCCAG
GAGGAGTAGAAGGCAAGAAATAATCAAATTCAGAGCTGAAATCAACCAAGTAGAAACAAAAAGGACCATA
TAAAGAATCAACAGAACTAAAAGTTCGTTCTTTGAGAAAATCAACAAGATAGATAAACCCTTAGCCAGAC
TAACGAAAGGACACAGAGAGTGCCTCCAAATTAACAAAATCAGAATTGAAATTGAAGACATAACTACAGA
TTCAGAGGAAATTCAAACAAGCATCAGATCTTACTATAAAAACCATTATTCAACAAAACTTGAAAATCTA
CAGGAAATGGACATTTTCCTAGACAGATACCAGGTACCGAAGTTAAATCAGGAACAGATAAACCAGTTAA
ACAACCCCATAAATCCTAAGGAAATAGAAGCAGTCATTAAAGGTCTCCCAACCAAAAAGAGCCCAGGTCC
AGACGGGTTTAGTGCAGAATTATATCAAACCGTAATAGAAGACCTCATACCAATATTATCCAAATTATTC
CACAAAATTGAAACAGATGGATCACTATCGAATACCTTCTATGAAGCCACAACTACTCTTATACCTAAAC
CACACAAAGCCACAACAAAGAAAGAGAACTTCAGATCAATTTCCCTTATGAATATCGACGCAAAAATACT
CAATAAAATTCTGGCAAACCGAATTCAAGAGCACATCAAAACAATCATCCATCATGATCAAGTAGGCTTC
ATCCCAGCCATGCAGGGATGGTTTAATATACGGAAAACCATCAACATGATACATTACATAAACAAACTGA
AAGAACAAATCCACATGATCATTTCATTAGATGCTGAGAAAGCATTTGACAAAATTCAACACCCCTTCAT
GATAAAAGTCCTGGAAAGAATAGGAATTCCAGGCCCATACCTTAACATAGTAAAAGCAATATACAGCAAA
CCAGTTGCTAACATTAAACTAAATGGAGAGAAACTTGAAGCAATCCCACTAAAATCAGGGACTAGACAAG
GCTGCCCACTCTCTCCCTACTTATTCAATATAGTTCTTGAAGTTCTAGCCAGAGCAATCAGACAACAAAA
GGAGATCTAGGGGATACAGATCGGAAAAGAAGAGGTCAAAATATCACTATTTGCAGATGATATGATAGTA
TATTTAAGTGATCCCAAAAGTTCCACCAGAGAACTACTAAAGCTGATAATCAACTTAAGCAAAGTGGCTG
GGTATAAAATTAACTCAAATCAGTTGCCTTCCTCTATACAAAAGGGAAACAACCTGAGAAAGAAATTAGG
GAAAGGACACCCTTCATAATAGTCCCAAATAATATAAAGTACCTCGGTGTGACTTTAACCAAGCAAGTAA
AAGATCTGTACAATAAGAATTTCACGACAGAGAGGAAAGAAACTGAAGAAGACCTCAGAAGATGGAAAGA
TCTCCGATGCTCATGGATTGGCAGGATTAATATAATAAAAAAGTCCATTTTACCAAAAGCAATCTACAGA
TTCAATGCAATCCCCATCAAAATACCAATTCAATTCTTCAAAGAGTTAGACAGAACAATTTGCAAATTCA
TCTGGAATAACAAAAAACCCAGGATAGCTAAAGCTATTCTCAACAATAAAAGGACTTCAGGGGGAATCAC
TATCCCTGAACTCAAGCAGTATTACAGAGCAATAGTGATAAAAACTGCATGGTATTGGTACAGAGACAGA
CATATAGACCAATGGAATAGAATTGAAGTTCCAGAAATGAACCCACACACCTATGGTCACTTGTTTTTGT
CAAAGGAGCCGAAACCATCCAATGGAAAAAAGATAGCATTTTCAGCAAATGGTGCTGGTTCAACTGGAGG
TCAACATGTAGAAGAATGCAGATCGATCCATGCTTATCACCCTGTACAAAGCTTAAGTCCAAATGGATCA
AGGACCTCCACACCAAACCAGACACACTCAAACTAATAGAAGAAAAACTAGGGAAGCATCTGGAACACAT
GGGCACTGAAAAAATTTCCTGAACAAAACACCAATGGCTTACGCTCTAAGATCAAGAATTGACAAATGGG
ATCTCATACAACTGCAAAGCTTCTGTAAGGCAAAGGACACTGTGGTTAGGACAAAATGGCAACCAACAGA
TTGGGAAAAGATCTTTACCAGTCCTACAACAGATAGAGGCCTTATATCCAAAATGTACAAAGAACTCAAA
AAGTTAGACCGCAGGGAAACAAATAACCCTATTAAAAAATGGGGTTCAAAGCTAAACAAAGAATTCACAG
CTGAGGATTGCCGAATGGCTGAGAAACAGCTAAAGACATGTTCAACATCTTTAGTCATAAGGGAAATGCA
AATCAAAACAACCCTGAGATTTCACCTCACACCAGTGAGAATGGCTAAGATCAAAATCTCAGGTGACAGC
AGATGCTGGCGAGGATGTGGAGAAAGAGGAACACTCCTCCAATGTTGGTGGGATTGCAGACTGGTAAAAC
CATTCTGGAAATCAGTCTGGAGGTTCCTCAGAAAATGGGACATTGAACTGCCTGAGGATCCAGCTATACC
TCTCTTGGGCATATACCCAAAAAATGCCTCAACATATAAAAGACACACGTGCTCCACTATGTTTATCGCA
GCCTTATTTATAATAGCCAGAAACTGGAAAGAACCCAGATGCCCTTCAACAGAGGAATGGATACAGAAAA
TGTTGTACATCTACACAATGGAATATTACTCAGCTATCAAAAACAACGAGTTTATGAAATTCGTAGGCAA
ATGGTTGGAACTGGAAAATATCATCCTGAGTGAGCTAACCGAATCACAGAAAGACATACATGGTATGAAC
TCATTCATAAGTGGCTATTAGCCCAAATGCTTGAATTACCCTAGATGCCTAGAACAAATGAAACTCAAGA
CGGATGATCAAAGTGTGAATGTTTCACTCCTTCTTTAAATGAGGAAAAAGAATACCCTTGGCAGGGAAGA
GAGAGGCAAAGATTAAAACAGAGACTGAAGGAACACCCATTCAGAGCCTGCCCCACATGTGGCCCATACA
TATACAGCCACCCAATTAGACAAGATGGATGAAGCAAAGAAGTGCAGACCAACAGGAGCCGGATGTAGAT
TGCTTCTGAGAGACACAGCCAGAATACAGCAAATACAGAGGCGAATGCCAGCAGCAAACCACTGAACTGA
GAATAGGACCCCCGTTGAAGGAATCAGAGAAAGAACTGGAAGAGCTTGAAGTGGCTCGAGACCCCATATG
TACAACAATGCCAAGCAACCAGAGCTTCCAGGGACTAAGCCACTACCTAAAGACTATACATGGACTGACC
CTGGACTCTGACCTCATAGGTAGCAATGAATATCCTAGTAAGAGCACCAGTGGAATGGGAAGCCCTGGGT
CCTCCTATGACTGAACCCCAAGTGAACTAGACTGTGGGGGTAGGGCGGCAATGGAGGAGGGTTGGGAGGG
GAACACCCATAAGGAAGGGGAGGGGAGAGGGGGATGTTTGCCAGGAAACTGGGAAAGGGAATAACACACG
AAATGTATATAAGAAATACTCAAGTTAATAAAAAAAAAGAAATATAAACTAATGCAATGATTTATAATAC
TACTAATAAAGGAGTGGTATTTTCCATACATTATTTTACTGCACAGTTTACCTTGGAAAATTTATTGTTG
CCTACATGCATATTTCTTCCTACAGTACCTGATAACTTGTTTCTCTGAGGAGTGTAGCCTTAGATCTTCC
TCTTCATTCAAAGAATGCATAACACTTAAATCCTTTGTCCAAACAAAGGTAATTGTAGATAAGTCTGGAA
AAGGCAGGAGGAATTTGTACAATCTACTTGGGGGTCCTCACAAGAATTATTTCCAAGCAAAGCTTGTAAG
GCAAACAGTTTGTGTTCAATCAACTTACCAGTATTGAAAGCATCCCAGGACTTCTGGCCAGGCAACTGCA
TACGATGTCAAGAGACATTTAGAATTTCAATATATGTGACTAGAGAAAATACTTTCCATTGGTTATCATA
CTCAATATTTCAAAAATATCATCACGGAATGAATATTAAAGATTTAGTAGAAGAAAAAATAGTGAGTGAG
ACATCAAGGCAGAAGCGTCACAATAACACCAGAAACTCACATGGAATTCTAATATCAATCCCATGCATTG
TATGCTCTATTCAAATCCTATCACATGTGTATTCCCTAACACAGTCCACCAATGATTTTCTAGTCCCTCC
AGTTTCTGAGAAGCAAGGGTCTGGATCAGCCTTTCCCATTCGGTTATGAGGTTCCAAGGCACATCACTGC
ACCAAAGCTGGTGTAAGAAGCGCTTGACAGCACAGTCTCTGAAGCACTCTTTGCCCTTTCCATTCATGCT
GCTTCAGGAATCACTTGTCATGACCCCTGACAGTGTGCACAAAACAGGTAGCACTCCGGACTCAAAGGAA
GAGAGTCGTCATGGTTTCTCCTCATTCAGAAAGCTTGGATGATCGCCCGGCTACTACAAGCAGAACTGGC
AAGTGACGCATCTCCTGGCTGGGCCGTCCAGACCTCATGACTGCCCCGTGCAGACCTCGAGAATGCCCTG
TGCAGAACTCGCGACTGTCCCATTCAGACCTCACAACTGCCCCGTGAAGAACTCGAGACTGCCCCATGCA
GACCTCCCTACTGCCTCTTGAAAACTCAAGGACAGACCCTCTCGAGCTTTGGTTGTTTCCTGAGATCAAG
GTCACTCGAGATTTCCCTGCTTTGCCTTCCGGACTTGTCCACAGTTCTCGGGAGACAGAGAAATACTCAA
AGGGTACAGCTCAAGTGATGCTCACCATGACTCACCACTGCCAAGGACTTTCACTGTCCCTTTCACGTGG
TAGTGTTTAGAGAGGACAGAGAGCCTCTTCCCAGACTTTACCCTCTGACAATGCACCAACGATTTCCCAG
CCTCCATGGACTGGGAACACCTTCAGAGTCCCCCAAGATGATTATAACACCGGAATGCAACAGGGGAATC
AGTTGAAGTTTTCCAAGCCCCCACAGACTGGAAGCCCATTCAGTGTCCCCCAATCGGAATATAACGCCGG
ATTCTAATGAGGGAAGAACTTGAAGGGTTCCTAGCCTCTGCTGCCTGAGAACGCCTTCAGTGTCCGCCAG
CCCGATTATAACATCCTACCCCAACGGGGGAAGCACTTGAACAGCAGAGACCTGAGCGACTTTCACTTCC
GGGACTACTTACACCGACTCGGCACACGTTCAGATGTTCAAAAACCTATGAAGACCAGAGATTCAAAAAA
CGTGATGCTCGTGTTACCGAAATGCTTCAGAAACCCAAAGGTCATATAAAGGCTTCAGTAAATAAGAGGA
CCCTAGACCCCAGAAGGGAAATGACAGAGAAGAAGAAATGGACAGTTCTACTTCCTCTGAGGTTTCCTGA
GGGCATGAGTAATCCACTGACCAAGGATAGGAGATTACTGAGTAACCCGTTCGCATAATATATATGCTGC
ATGTATATAGTACGTGTATAGTATGTATGTGTTTAATATGTGTGTATATATGTAGTATGTATGTATGTAT
GTATGTATGTATGTATGCACACCCATGTGCAGTGACCAATGGAGATAAGAAGAGGGCATCAGACTCCCTA
GAGTTCGGGACCATCTGTTATAGTTTCTGGGAACTGAACCTGGGTCCTCTGAGAGGAAAGCAAACCATCT
TAACTGACATTATTTCAGTTTCCCATAATTTGTGAAACATCTTACCATCAATAGTGTCTTGTTCTATGCA
GTTTTCGTTTCTTAGTGCAATGGTGTCCTTTCACTCATACTGGGTTTTGACAGTCCGTTGAACATGTAAG
AGCGGCATGGCAGAAGGATAGAGTGGGGGGCATTCTCTGATGCAAAGAGGGACATTGCAATAACAGCCTC
AGTTACTGTCTCTGCGGGCCTGCAGTCTGCAGCATGTGCCCCCTACGAAGCCAACAGCTTTCCGTGTGGC
CAGAGCTAACAGCCCTTGCAGCCTCCTCTAGGTCCTACTCTGTACATCCACAGGGGATCATCCTCAGTTA
TCACTGAAGGGAATTCCATGATAAAAATTCTCCAGTGATTACTAGAACCTCAGGCTAAAGCCCAAACTCC
TGGTTGGGAAATATATCCAGCTCCAAAGTCCCCCACAGCCTGACATCGGGTCCCATCCATCCTGCCTGCC
ATTCTGCCCACTAACGCTTCTATTTTGATAGGGTTGATGATCATATTGGATTAGGGGCCCAGCACACTCC
AGTGTGGCCTTCATTATAACCATTTACATCTGAAATGACTCTACTTCCAATGGATATCACAGCCTGAGCA
GCCAGGAGTTAGGATGAATAGAGAGGCTGGTGCATAAGCCAGACACTCACCCTGTCTTGGATATTTACTT
ACTTTATTAAATGATTAAAAAAGGTATACAAATTTAGAGAAGTTCGCACCCGAAGAATGGATTAGCACTT
CCAGATCTATAATTCCTTCGGTTGATCTCTATAAGCACCTATTAACTGCAGGGACCCATATAAGCCAGAA
TTGATTCCCTGTTTCCACTCTAGATAAGGCACAGGTAATCCATCGAAAACTGCTAAGCTTAGACTTTAGG
AAACCTGTTGGAGACATCAGTTCAGGAAGCCAGATGCACTGGTCAAGACTTTCGAGATGGGGCTACACAG
AGATGGCAGATTTGGAAAGACGACAATGTTGAAGACATGATGCCTTTCTTGCTAAGGAATTGGAGACCTG
CCCTTCAGAGAAGATTGCTTCAAAGAATGAAGTCTTCAAGTACCTCTCCTTGAAACAAGTGCTTGTTCTT
ATGGGGGTTGGGGGGGGCAGCTGCATTTCAACCTCAGCCACTGGAGAATCTAAGGGTCCAGAACTTCACA
AGCAAGCTCAGGGTGGGATGACTTAGGTAGAGAACCACGAGCTTCCTCACTTCAACTAGAACAACGAATG
ATGCTCTGCTCTGTCTCCCTGCCTTGGAAAGACATCTTCATCCCTGTTGTTCATGCCCAAGGCTTCCTAT
GGTCCTCAACTGTTTTCTTCTGAGCCAGCTGAGATGTGTTGACATACCTCACTTTGTGCGAGCTTTTTTT
AAGAGCTCTAAACACACAAACTGTCCTGTACACTCCATCTCTACAGTTCTATTTAGCTTGATTTTTTTAC
TTCAACTAAACATAAGCAGGAAGTGGATTTCTCAAATGGCTAATGCTTGCAGTCTTCAAAGTTGAGGCCC
AGGTGAATGAAATGAATTGTGGGCAGTACCTCACACTGACAGATTGTTATGACAATTTTCTTGGCTTCCG
ATGATGTTTAAAATGTGGGGTTTGGGGAAGGAAATTACAAAATGGTAGCAACAGTGATCCATCATGTGTC
TCTGTTAAGGTTTGTTTTATTCAAAGTGACAAACGCTCCTCCCATGACTCTATATTTAAGGAGGTAAAGA
GGTGAGCTAGGTCCATACAACGATGGCTTTAGGATCCAGGGCTGGTGGTTGTCTTCCCCAGTTTGTCCTT
CAAATATATCTTGCCACCAACTGGTTATAGATGCGATTCACAACCTGTGTGTGGGTCATGATCCCTTTGA
CAAACTTCAGTCTCCAAAATGATTACCTACTAAGATTCATAACAGTAGCAAAATTACAACTATGAAGTAG
CAACAAGAATAATTTTGTCATCAAGGGTCGTAAAAACATAGGAAATCTCTTAAAGGGTGGCAGCATTAGG
AAGGTAGATCACTGACATATAGTCCAAGAAAGAGCGTCTAGCTATGGGCCAAATAAACAAAATACAGGAT
CTCACACGTGCCAGTAACAGGGGATAAAATGCAAGCTGGGGAGATAGTTTTGTGGGAAGAAGTGCTGGCT
GTGAAATTACCTGCACCTGCATGACAGCCCATAACCCATGATTAGAGGCATAATGACAGGACAAATGGAG
GGTCCCATGGCTCCAGCCACATATATAGCAGAGGATGGAATTGTCTGGCATCAATAGGAGGAGAATACCT
TGGTGATGTGAAGGCTCATTTCCCCAATTTGGGGAAATGCCACGGTGTTTTGGTGGGAGTGGGTTGTTGG
AAGAGCATCCTTATAGAAACAAGGGGAGAGGGAAATGGGAAATGGGAGAACCAGGAAAGGGGATAATTTG
TGTGAGATGACTATGATAGCCAGGAACTGTGAGTTTTGGGTTCAGTAAGAGGCTTTGCCTGAAAAACTAA
AGAAGAGGAAGATGAATGAAGGGATGTGCAGAGTCTCCCTCTCTTCTCGTCATGCACATACATAGAAATA
TAAGTACACACACACACACACACACACACACACACACAGAGCTGCATTAGGACAAATACTCAAGAATTTG
AATTTAGGATTTAGGTTGTCTTTTGGGTGTCTGATCACACCTTTCCTTCCATAAATTTCACTTGAAAAAG
GATATCGAAGTCATGCATGTCAGATACATTTCCCATTAACATGAGACCATTTTCCTCCCAAACCTATAGG
TTTTGATTTGTGTTAGAAGGCATAGACCCAAGACACAGATACACCTGAAAGGAAGAGCTAGATATTTTAG
CTAAGGAATTTCATTTCAGGGCCAAGTTCTATGATGTCATGGAATGCCGAAGGTGGTCCATAGAACTGAG
AAGTTATCGGTGTCTCGAATTGTCCCTGACTCCCAACGAGGCCTGCTGAGAATAAGTATACAAAAATAGA
CTCTAGGATAGCTACATGTGATTCCCTCCTTGATTTTACTTTTCAATGATATGAAGTTTTGTTTCTCATA
AAAAGAATAGATCATCAAGGGTCTATGCTGACCATGGCCACACCAGGTCCCTTTGAGGGTCCATGCCCTC
TCCAGGCTCTGTGGATGGAACCAAGAGAACCCTACAGGGATCAGTGAAGCACTGACTCTAATTCACATGG
CCCTGATATGAAGAGGGACCATATTGATTCTTCATGTTGTTGCTATGACAAAATACAAAGCAAAAACTTA
ACAAAGACAGGAGTGCTTGTAGACAGGGGTCTGATATGGATGTCTCCTGACAAGCTCTGCCAGAGCCTTA
CTGATACAGATGAGGATGCTTACAGCTAATCTTTAGACTGAGCATCTGGACCCCAATGGAGGAGGAGTTA
AAGAATGGACTGGAGGAACTGAAGGGGATTGCATCCCCTTAGGAAGTGCAACAATATCAACCAATCAGAC
CCACCCAAGAGCTCCCAGAGACTAAACCACCAATGGAAGAGTACACATGTAGGGTCCCACGGCTCCAGTC
ACATATATAGCAGAGGATGGCATTGTCTGTCATCAATAGGAGGAGAAGCCGTTGGTCCCCTAAAGGCTCA
TTTCCCCAATGTGGGGGAATGACAGGGTGTTGAGATGGGAGTGGGTGGGAAGAAAGGCATCATCACTGAA
GCAGGGGAGAGAATGGGAGAGAGGGGATCCAGGAAAGGGGATAACTTGAAATTTAAATACATAAATTTTC
TATAAAAAAAGAGACAGGAAGTGTTACTTTTGAATCATTGTTTGAGCTGGTACCATCCATCCTGATGGGG
AAAGCATAGCAACTGGAGTGTGATGGTCACATTGCAGACCTGGAGGGTGTTCAGCTTTCTTTGTTTCTTT
ATTTCTTTGTTTCCTTGTTTTAAATTCCATATGTGGGTGTTGCCCTTGCTTTTATGTATCTGTATAAAAG
ATAGATATACAGAAGCCACAAGAAACTTAGGGAAGAAAAGCAGGTATAGCTGTCAATAAGACATGGGAGG
CTACAGGTCTCAAGTCGGTTTCCCTCAAGAGCACATGTGTACTCATCAAGACAAGAGACAGGAGCAGGGC
ACAGAACTGAACAAGAGAATTCAGGTACTCTTCAAGAGCAGTAATGGTTTTAAAATACCAAGCCACCTCT
ACAGTCACACACAATCATTGTTTATACAACCCCCCAAACACAGCACCACTTGATGTGTGTAAACAGGGAA
ACAAGACTTGAGTTGTGATTTATTTGTGTGAATGTTCAGTCAATGTGATACATACGCTCTTGTATTCATA
AATTTTGGCATAGCCGTTTTCACTTGGAGGTTCTCTTCATTCTCAGCTTTGTTATTTACATGCATCTTCA
AGTGAGGAACCGCACTGACAGCCTACCCATGCCAACCCCCGATTTGCACCTATGCCTGCCTTTCTTTACT
AAGTTAAAAACCACCTCAGACTCTACTCTTTCATTTTGTTCTGTGTAGTAGACTCTCCAAAACCATAAAA
TGGAATCCCAGATGCAGAGGAAAGAAGTTTTGCTGTTTGTTACTTTGTTTGCTTTTAGTTGCTTTTTCCC
ACTTCAACTGGTTTGAACTTGTGTCCCATTCAGTGGCAGGTACTTAATTCAGCCAGCATTTTGAGAAGGG
CTGTGGGTGAAGTGTGATAAAAGGAAAATTACTGGAGAGAACTCACTGAGATTTTACACAGAGATTAATA
CAAAGTGTTTATTGACTTGATTTTGCAGTTACACAGAACCCTGGACGGCTCTGACTCGAAAAAACTTCAC
ATCTGACAATTTGCTCGAAGGAAATAAAAATAAAATGCCTTAAAGAAAAAATTGATACAACAAAATAAGC
CCTAAGTTTTAATTAACAACCCTCTATAAAGAGAAACATTAAACTTTTTTTTAAAAAGACGATTTTGATG
TTTTTGTTTAACAATTTCATATACTTATAAAATGAAATTTAGTCATTTCCTTTCTGTATTTCCCTTCCCA
ATTCCCCTCTCTCATCCCCATTCCTCATTCTCCCATCCCATCCTTCAGTTCTCCCTTGCATCCTCCCTCA
TCCTCCTATGTCATCCCCTCGGTCAACCCCTTCTTTCAAGCCATTCCCTCTCCAATTGACACCGATATTC
TGAATAAGTCCCCCCTCCTATTTCATGTCTCTTTTCTGCGTGTAATCCCTAAGTTTAATTAATTACATGA
GTACACAGGAATTTGACAGAACAACTTATCTATGGGTACAGGAATGAAGAAGGTAGTGAAGCAGAAATTT
CTGGTTTCTTTGGAGACTCAACTGTGTCATGGATGTTGTTCTGGAAATTGTCTTAGGAGAGGATGTTTTG
CTGAGAACAAACACATGGTGTTTCTGGTAGCTGCCCGGGAAAATGGAATGTGATGTTTAGAAAGGGTATG
AGTATAACCCTGGACAACAGTGGGCAACACCACAGCATTGGCTTGCCTTGGCACTCTTCACTGATGCTCA
ATGGACTTTGATGACACTGGTCTTCATTGACCATGCTGTGGCATTGGTTCACCTTTCCTTCTTCACTGAC
CATTGTTTGTCATGACTTTGTAGAGAGAAAAGCACCAGAGAAATTCTAGTGGTTACAATGTGGTGGCTAC
TTGCTGCCTCCTCGAACCCAGGACAATTGGAAGAGCTCAGCAATTTCTTCTGGGTTGAACTGTCCTTGGT
GATTCATGAATGGTGTTTGCAAGTAGATCGACCTACCTCTGCTGATTCATGTCAACTGAATTGATATCCT
GATGATGAAGATTGAAATCACCCCAGAAAACTATTTCTAAGCAGGTCCACATCATCCCTTGTTTGCCCTA
TTATCCTTTCCTTTCCACTACCTCTTGTGGGTGGTGGGCTAGAGGAAGGTTAAATGGTTTAAGAACTCTT
ATTAAAGCAGGTCTTGAAAAATCTAAGCCTGCAGGATAGAACCCCTCCTCCAATAATTGTTGATTGCCAA
GAGAGTGGAGGGTCTTTATGGCCTCTCCCATCTGTAATGAAGTTTTTAGGGGCCCAGTCTTGTGCCCATG
ACCATAGCCGCCATCAGTTTAAGAATTCATTGAGTAGGTCCTATCTAAAAGATATCCTTTTGCTGTCCAC
TTCCCCATCTTCTGGTTCTTATATTCCTTCTACCCACTTTTTCATGATGTTCTCTGAGCTGTGGAGGAGA
ACACTTAGCTGTCCTATTTCAACCTGAACAGTTCAACACCACTGATTCCCAAAACTTTGTCCAGCTGTAC
GTCTCTGCCCATGGAAGTCAGAGCCTTCTTCTCTGATGAGAACTGAGTGCAACACTGATCTATAGATACA
AATGTGGATGTTTCAAAGGAAGGTTGACAATGTATTTAGCATTAGGTTCTTTCATAGGACCTATATCAGC
ATAACCATAAGTTCTTGACCAGGTTACAGAACCTGGTGTGTATTCTTTCGTGTGGAATATGCCTTGTATC
CACTTGGAAAGCCACTGGTTAATGCCATGACTGTGATGATACTAACACATTAGGGACACATCTTGCCTGA
CATTTTAGGTTGTATGGTTCACCCCCGAGTAAGGTTGTAGATTATTTTATCCCCTGAGAGCCTACATAGC
ATTTTCTTGAACAATGAAGGCTAGCCATTATAGAGGATGGTTCCACCTCAACTTCAGATTTACCCTTCTG
TGACTTGTGACCAAAAGGATTCAGTGTCCTCAGCAATAGGATCTTACCATCTAGTTCTGGAGGGCTACAA
AGAACAATGGCAACAACCTTTAAAGTAGTGAGGGCTTTTGGGATCTCGCTGGTCAGCAACTTTCAGGAAG
ACATGCCACATCTGGCACTGTGATTTTTTGCTTAATTTTGGTTTTCGTTTGCTCTGATTAATACATTCAC
CAAAGCCAGCTTGAGAAGGGAAAACTTTATTTGATCTTATCTGTTCCAGCCCATCATCAAGGAAAACCAA
GACAGGATTGTGAAACAGAAACTACAGACACTGCTCACTGGCTTGCTTCTAAGCTCACATTCAACTACTT
TTAAAGATTCCAGACCCACCTGGATAGGGCGTTGCTGCCCACATTAGACCAGGCCCTCCAACATTAGTTA
ACCATCAAGGAAATGCCACCTATACATAGTGAAGGCCAATCTGCTGGAGGAAGCTCCTCGAGGGAGTTTC
TTTCCTCCAAGACTAGCCATCACAAGAAATCAATGAAAATAAAAAAAAGAAAAGAAATCAATAGCTTCAG
GGGGAGCATGGCTAATCCATTGAGGGTGCCTCCATTTGAACTCAACAGTTGATCTTGTAAATATATTCTG
TAACACAACATTTTATAACCCCTCTCACCATACCCTGTTCTAACCTAATCACCTAAGGGGAGATGGAGTG
GAAAGTAAGTTAAAAAAATAATTGGAGCAGAAAGAAATGCTTCTTGGAATTAAAGTAAAAAAGGAAGCAT
TTCTGCAACCTAGACGCTTTCCTTGAATCATCTGTGCAAAGATAATGAAAACTGTTAAGTTCCAGGTACA
ATAATTTCCAATATTACAAATCATATAAATAATACTGCTTATCATTCAAAAAACAGATTGGCACTAATCG
TTTTGATGTGTTTTTCTAACTCACTCCTAATGTAGAACTGATGAACTGGAATTGTTTTCCTGCTCATTTA
TAAATGAGAGAAGATAGTTTTAAACGTTGAGCCAACTTCCCAATATTCTAAGCTAATAAATGGCAGAGCA
AGACAGCCCCACTTTCCTTGTCTTCATGGCATGGCCTCATGAGAAATGCCAGTCAGGGTACCTTGGCAAG
GAATTCCAATGATCAGTACATGGCAGTTGTATGTTGTCTTGGATGCAAGACTGGGAGTAAGGCTCTAGTC
AGCCAAGCCCAGCTCAGGATTCCTGAAACAGAACACCAGAATATGTTAGAGAGTGAGGAGACTAAACTAT
ACATCTGGGATTCCTCAACAGATTTTACGGATTCAGGGCTGAGGGTTCATAAGTATGTTTGTCTTTGTGG
GGGTGGAAAGGAAAACTTATTTATATCCCCACCTCCTACTATGTGCTACTACAGTGGAGGCAGTGCCTTA
AGTCCAAGATTTTTTGTTTTGTTCCTCTGTGTGTGTGTGTGTGTGTGTGTGTGTGTGTGTGTGTACATAT
ATGCACTTGCAGTGTATAATGTAGGGACTTATCCATTTTCTCTTCTACATTATTCATTGAAGCAGCATTT
TTCAGTCAAACCCAGAGTTCACCAATGTGACTAGTCTTGACAGCTATTTTGCTCAGGGGATATGCCCTAT
CTCTACCTCCCTGGACTGGGATTCTATGTGGGCCACAAAACCTACACATCATTTAAGTGAGACCTGTGAG
CCATCTCGTAAAATGTTAAGATTCAAGTCCAGGTGTTGGAACCATCTCCTTTACTTTTTTTTATTCATTT
TTTGGCATAATATCAGAACCAGGTTAAGGTATGACTGGCTCACTCAAACAATCACTCAAATCCCTCCACA
CAAATGTGTTCTAATAAGGTGGAGGACCCTGCTGACTCTCTGTTCTGTAAAGACTTACCTTAACAGATGA
GTTAAAGGATGGGATTATCCTAATGGGTTATTGTGGATGCTGTTGTTGATGTTGAGGGAGGTTGGCAAAT
GAGGGGGCACAGCTGAGTCACTTATAATAACAGATACAAAGCTGAGTGTGGTAGTGCATACCTATATTCT
CAATACTCACGAAGATCAGAAGTTCAAATCCAGCCTGGGCTACATAGTAAGTCCAAAGACAGCCTGGGCT
ACATCTTACATCCAAGGCCAGCCTGGCCTACAGAATAAGTCCATGGACAGCCTGGGATACATTTTAAGTA
CAAGGCCAACCTGGGCTAAATAGAAAGTCCAAGGACAGCTTGGCCTACTTACATGACTATTCTCCAAACA
ACAACAGGTTTTTTTTTTCCTTTTTGTTTTCTGTCTCTCCTATTTTCTATACACTGATACCAGTGCTCTA
GGTTGGGGGTATGGGGGTAAACTTTCATCATGTCTGATGATCCAGGATCTCCCAAGCAGCATGGCAAACC
AAACAGTGCAGCAAACAAGTCTTTTTTGGTTTTTGCAGAAAAATATGACACAGCTGTCCGAAGAAATGGC
TCTAAGATGGGACAATGCCTCAGGAGACTGGGCTTGGATCTTGTGCTAGTTTCCTCATGATAAAAACAAT
GATGTTCTCAACCAGAGTCTGTGTTGGGAATACAATGCTGTGCTTCCATTTCAACACTGCATAATCTCCA
TATGGCAACCCTGCAAAACTTGCCTGATATTGAACAGATTATAGGAGAGACAAGTTGAGTATAAACACTG
TCATTAAAAAGGGTTTAAACGATGAATTTTTTTTTTAATTTTTTGACTGTGGTATCAGGGTCAGATATCT
GCATAAACTCTCAAACAAGGCAATTACTTTTTTTTTCTTTAAATCGCCAAACAGAATGGACCACTGAACT
GAGGATAGGACCCCCGTTGAAGGAATCAGAGAAAGAACTGGAATAGCTTGAAGGGGCTCGTGACCCCATA
TGTACAACAATGCCAAGCAACCAGAGCCTCCAGCGACTAAGCCACTACCTAAAGACTATACAGGGACTGA
CCATGGACTGTGACCTCATACGTAGAATGAATATACTAGTAAGAGCACCAGTGGAAGGGGAAGCCCTTGG
TCCTGCTAAGACTGAACCCCCAGTGAACTAGACTCTTGGGGGGAGGGCGGCAATGGGGGGAGGGTTGGGA
GGGGAACACCCATAAGGAAGGGGAGGGGGGAGGGAGATGTTTGCCCGGAAACCAAAGAATTATTAAGTAT
TAAATAAATTAAAAAAAAAAAGAAAAAGAAAACTAATTGTGTTTCATTGGTCTTTTTTATTGTTAATTTC
TAATTTTTAGTGTTTTGGGGTTCATTTTAACAATTATTTTTTCATTGAATTAATTATTTTCTTATTTTCT
AGTATAGATAAAAATGTAGGTTGCTGGTGTTTGTTTCTAATATAAGAATTAGTGTGGTAAATAAAGTTTT
ATCTTAGCGCCTTCATAGTTATTTCTCACACATTTTGATAGTATGTTTCCAGTCTTCTTTTTTTTTTTCT
TACTGTTACATAATTTCATTATTTCTTGACATATGTATTACTTGTGAATGTGTAATTTAATGTTTCTGGA
CTGGGAGACTCCTGTTGTCTGTCATTGAAGACTTCTATTTTAGTTCTGTTGTATTAGCAGAACACATCCC
GTGGGGCTGGAGATGCAGCTCTGTGGACAGATTGCTCACTTGGCTCTCACACAGCTCTGGGCTCCACTTA
CAGTACCTCCACCTACAGTAGCCTGGTATGGTGTACAAGCTCATAGTCCCATTACCAGGAGGAGAACCAG
GAGTTCAAAATCATCCTTGGCTGCATAGTGTGTTTGACGCCAGCCTGGGCTATATGAAACCTGCATAAAC
AAATATGTCCCACAAGACATGTTTTCTTAGGCATTTGCCACACTTTGTTCTGTGGTTTATGAGTGTCTAA
AAAGTCCAGGGGTACTTGAAGGAAAAAAACATCCTAATGCTACTAGGGACTGTCAGTCAGAGACATTTAC
TGGTGAAGCGATCTCATCCTAGCTGGTTTTCTGCCTGCTTCTGTTTCTGATGGGCTGATCGGTGACCACA
GCTTTACTCATAATCGCCCTGCTTCCTTTGTAGCTGTACCCATTCTTGCTTCCTGCTGAGGCTGTTATGG
AGTAGTGACACAAAGTATTGGGGTCTCCTTCCAGCCCACTGATTCATTCAACAAAAAGTTCTTTCTCTGT
AGAAATAGTTTCTCTGTTGCCTACATTATGAGAAATATATATAACACCCTTTTCTGTTTTATTTTGACAC
TGGGTTTCATTATGTACGTTGGGATGGCCTGAAACTCACTGTATAAACCAGGTAGACATTGAACTCACAG
AGATCAACTTGCTTCTGAGTGCTGGTATTAAAGGGGCATACCTGGTTCCTTATTTTTTTATTTTTTTAAA
AAAATATCTCTATGGGGTTTGTGTGTGTGTGTGTTTCTGTGTGTGTGTGTGTGTGTGTGTGTGTGTGTCT
TTGTGTGTGTGTGTGTGTGTGTGTGTGTGTGTGTGTGTGTGTTTTGACCAAAGGGTCCATCAGATCCTCT
GAACCCTGATACTCTGGAAGACCAACCAGTGTTCCTAAGCAGTGAGCCATCTCCCCAGCCCCTTCTGCCT
GCTCTAAACTCCACTTCATTGTTCATCTTGCCCAGATATGTCTTTAATTCATACTCTTAGTGTTTTTTTT
TAAATTCAGTGAGTTCCTATTTGATTTTCTCTTGTTTCTTCTATTACTTCACTAAAAATATGTGTATACT
TTTGTTTTGGAAGTTTCTCATTGACAACTATTGAATACTGGCTTTAAAATCCTTGCTGACAATTCTGACA
ATGGTTTTCTATTGGTGTCACCACCAGGGAACTGGTTTTTCTCCTCTGCTTTTCATTTAGGGGGATGGTC
AAGGTGTGATCTTATTTCCATATTGACATCATTTGTCTAAGATGTTAGCAGTCCTGACACTGTGGGTACA
GTGGATGTTTATCCTTCATAAACTTTTGGTGGTGTTTTGGTTTTTCTGGATTTGCCTGATTGGAAAAAAG
GGATTATACCTGCAGTTCATACCGACAGGCATAATTTAGAGGGGAAAGGAAGTTGGTTCTCAACCTTCCT
AACATAACCTTTTAATACAGCTCCACCAACTTTAAAATTATTTCATTGCTAATTCATAACTATAATTTTG
CTATAGTTATGAATTGTAATGTAAATGTCTGATATACAGGATATATGATATGTGACTCCTGTCCAAGGGA
CATTTGAGCTCCCAAAGTGGTCTCAATCCAAGGGTTAAGAACCACTGATCTGGACTTAGTTGGATGAACT
TACCGACGCAGATGGGTTGCCCAATGTTGCCGGAGAGAAGTCTCCATATCTTGAAGGCAAAGGATCTTCC
AAGATCAGGCTTTTTGCTGGGTCCCTTTGTAATAGTGGACACACTCTTCATGGTTACTGATGTATCAACT
GACTCTAGGCAGTTTTCTTTTACATCCTCTAAAATGAGGATTCTAAAAATGGTTCTGCTGGCTAAAAGCA
ATGGCTGAAGGTATCCCTAGTGATCCTTCCCCTTACCTAATGGCTCTTGTCCCCACAAGGCCAACAGTAG
ATGTCTAAGTCCCTCCCAAACTGCACCTTTCCAATCTATACTCTTCCTCTGTGCTGTTTCTTTCACGAAG
AGCACACACGCTAACCCTGAACCCATCTTGTCTTCAGTCAGCACTAACAACCCAGTCCTCTCTGCCAGCT
TTGCTTTCCCAAATGACCCGGCTGCTCACAATTCTGAGGCAAGTTCTCGCTTGTATGGACCAACAGAATG
GCACCGATTGGCTAGTCTATAATGATGCAGATTCTGAATGATTCTGATTCAGAAGCCTATAAATCCAAGT
TGAAGAGACCATCGGCAGAGGAAGGAGTTCTTGTGGGATATTGTCACCATACAAGGTATCCAATGGTCTA
GGAAAACAAGAGAGGGAGCCAAACTCCCTTTCATAATTTAACCTTTTTCCACAATAACATCATTAAAGGA
TCTTTATTTGTAGGTCACATCCCTCTTGACCTAATCAATTCTTCACAACTACATTCCCACTTGGGATTAA
TCTACAGAAAATTACTTTTGGGCGAACACATTCAAACCAGAGATGAGGGTGAATATTTGAATATCTGTAG
TGCTGGTGGGCATTATTCTTCCCACGTCGTGTACCCTTAAAATCTCTAACTACCTCCTTCCCCACGGTAG
CCTCACTGAATGACGTGAATTCTGGGTGATTAATGAGGTACTGACACCAAAGTTCATTGCCATATCCACT
CAACAGTATCAAGCTCGAAAAAGGAAGAGCAACCTGTGTGAAGGAAAATATGAATAACCTTTTTGGTATC
TCTAAACTTTATAGTTTAATCAAAACATTGTTTTAGACTCAGTTCTATTATATCAATGTGCTTTAAGTGT
ACAAGTCAGTGGGCTTGCTTGTGACTCCTTGTACAGGTTTATATTGTATATTAGCCATCTTCATCCTCAC
AACTCACCTCCATTTCCACCTTCACACACACACACACACACACACACACACACACACACACACAAATACC
CTGCTGCTCCCCTCTTCCTAAATGCCCCCTTTCACTTAATATCCCTTATTAAAATCTAAATTTCACAATC
GTATGTTTGAGTCTGGCTTGTATCACTTAACATATTGTATTTTACAGTTCCATCCATTTTTCTGAGAACA
AAACCCTTTGCTCTTACACATAGATGAAAATCACTTCAATGTATATCACATTTTTAAGCCATTCATTCAG
TTATAAATAGCTAATATTTTTTCCAATGGCTTGTCTATTGCACACAGTGTGGCAATCAGGATGGATGTGG
AGGGGTCCTGGTAAATTTTTATTGTCAGTTTGACTCAATGTGGGAAGATAGATCCTCAGCTGAAGAATTG
CCTCCATCAGATTGGCCTTTGGCCACATCTGTAAGGAATTTTTTTTTTGATGGTTGATGTGGAAGGGTCT
AGCCCACTATGTGTATTGTCATCCCCTATGAAGATGGCCCTGGGCTGTATGAGAAGGAGAGAAAGCTGAG
TAGGTCATGGATAGCAATCCAGAACTCTACATTTCTAAGTTGTCTCTGCTTCCTTTCCTGCCTCTAGAGT
CCTGCCTGAGTTCCTGCCCCAACTTTGTCGCTCCAGTAACAAACTGGTTCCTAGAAGCCTAGAGTGAGAC
AAACTCTTTCCTCCTCAAGTTGATGGCTAGCATGAGATTACTCTTCTTTTTGCCTACTTGTTCTTCCCTT
TTTTGAAAGTTGTCTCTGTTTATTGTTCTTAGAAAGATATTACAAGTTTACTCATGGGCTCTCTGTATCT
CTCTGTGTCTCTTTGTTTCTCTGTCTCTTTCTCTGTCTCTGTATTTCTGTGTTTGAGTGTGTATATGTGT
TTGTTGGTGTGTGTATGAATGGGTGTATTTGTGTGTTTGTGTATGTATGAGTGTTTCTGTGTGTGTGTGT
GTGTGTGTGTGTGTGTGTGTGTGCTTTCCAGTCTTAAAAAAATCCCAAATGCTGTATATATCAGCAGGTG
ACTAGAGAAGGAAAATGAAGGGGAGAAAAAGAGGAAAAATCATGTCATTTAAGTTTACCCCACATTGAGG
TCAGCCACATATTGGACCAACAGTCACATAATGGCAGAGGATTCATAAGAGCAGAGAGAGAGTAAAAGTC
AAAGTGTGAAGGAAAATGTGCATAAAACTAAGATAGAAGGGAGAAAAAGAAGAAGGTGTACTTAGAAAAG
TGGACAGATTTTAAAAAGCTGCCATAAGTTGTTAAGCTCTAAGTACATTTTAAAAAATTATAATATTAAA
GTGGAAGGGAATAATTGGGAAGAGGGAAGTGATTTTCGGAGTGGAGGGGGGACAGGGGAGGGTTCTGAAA
AGAATCCTTTTGAAGATCTGAAGAACTATGTGACACAAACAATTAAAGTGCCCTGTAAGTTACAGGAAAA
TTCCATCATTACCCGCATCCAGTATTCTGTCTACCCATATTACAAAAATAAAATTACCTCATCTATTTCA
TCGTGTTTTACTGCATTTGATCTAATAAACTCCTTGTAAACAGAAGTGCTGGTAAATTTTAAAGATATTT
AAAATATGACTGGTCGATATTGGGTTTGTCATCAGTTTATCCCGAATTTGGAAGCAGGTCCAGGAGCTAA
TTTTTCCTCGCTCTTTGCAATAAATACATAATTCATGATTGCCATTGACTTCAATACAAGGTAATTAATC
CTGGCAAATTCCAGATTTGTTTGAATAAAAATGGCGCTCCTCTAATTGTGGGGTTTGATAAAGCTAATTT
TGGTGTGCTATCCAGTGGGCTGCCTCGAGAGAGTGGCTACCAATATTTCTGATATGGAGAATGGCTTAAA
GATAACCAAAGGAAAGATAGGAGCTGGGAAAATAACCACCAAGGATGTTGGTGACTCAGAAACCAAAGAC
TTTTTCAGAAAAAAAAAATGCATGAAAAGAGTTACTTGGGCAGATTTTGACTCGAGTCATCAGAATATTT
GGGTGGGGACTTTATTATGGGTCTCCACAAGGCTACATGGAAGATAAAAGGTAGATGCTGGAAGTTTCTA
AGCGTAACTAGGGAAGGAACTGGCCTGAGAGGGCTTCTATGACGTAAGCAGAGCCTGGATGATGTCACAG
TGCACTGGGCAGAGGTTGCACACCTCTTCCACTTGGGGGCGCTAGACTCCATTGAAGGTGAGTTCACTAT
CTTCGAAGCGGTGTGTGAAAGCCAGTTCAGCTCCTGAACCCCACAATTGTTCAGCAGGCTTTTGGTGCCT
GACCGGTTGCAGAAGGCAGAATCTGGACAACCAGGACATTTTCTTTCGTTAAATACGTTTATGAAGATAA
CTGGGACCCTTGTAGCCCAGAAAGCTAATAGTTTTCCCTCGTACAGTGAGTAACTGTATGTTCTAATGTC
CTCCACTTTTGAGACCTAGGTCTAGGTTAGTCAGTCTCTGGAGTTTATTATCCTTTGCTAACTATATCTA
ATTCATAATTCTACTAAAATGCCAAAGCTCTTCTCAGTGTCTGTGCATTATAGGAGATAATATTTCTTTT
TTGTTGTTGTTGTTATTTTTTTTTTTATTTTCCGGAGCTGAGGACCCTATCCAGGGCCTTGTGCTTGCTA
GGCAAGTGCTATATCACTGAGCTAAATCCCAACCCCAGAAGATATTATTCTAAATGGCTGTTGTTGCCTA
CACAAAAGACTCTTGTTGCGGTGAAGATGCACCAGCTTTGTGGACTGGTGTGCTGTGTCTCTGGGCAGAT
ACTTGTGGTTGTTGCCACATAGCTCACAGTTAGAGGGTAGAAGAGGGGTGTGGCCACCCTTCTGGCTCCT
TTGCTATCCTTTCTCTGTTCTGCTAGCTTAAAGTGGGGGAGAGGGATACTTAATCCCACACTGACCTAGT
CATTCAAGGAGAGGTTCCTCAGCAATGGCAAAGTGCCTCGGGCTGAAGAAATGAGTCTGAATATGTTATT
CTGAGCTGTAGAGAACCATTTTTTCATTTCCCTTTGAACTTTAGATTTTGATTTTTGAGTCAGGGTTTTT
TTGTGGGTAGCTTTGGCTATCCTGGAACTAACTCTGTAGACCATGCTGGCCTTGATCTCACAGAGGTCTG
CCTCCCTCTGCCTCTTGAGTGCTGGAATTAAAGGTGTGCTAAACCATTGCCCAGTCCTCCTATGAACTTC
TGATTATGACAGAATTAGATTCAGATGCTCAAACCTATTTACCATCGCCTTCCTCACATGCTCCAAAATT
CTCTTACACAAGAGCCTTGGTCCAGCGCCCACCCCCACCCCAACCACATTGTTCTTGCAGGCACTCATAT
GACAGAGGCAATAACATTTTGCCTGGTTTAAGCAGGTGAGCTCTTCAAACCCAGGCCATGGGCAAGTAGG
AACCCTGAACACAGAATGATAGCCCCAAGACAGTGGACCTGGAGTGCCGTGGACTACCACACTAGGTCTA
CAGCCATGAAGAAGAGGATGTCTCTGAGGAGGATGAGCACACCATCCTTACAGAAGCGGAGGAGGAGGAG
GAGGAGGCCTTCCCCCCAGGCCCTGGGGAACATTGTGGGCTGCAGAATTTCTCACAGATGGAAGGAAGGT
GATGAGGCCGTCACCCAATTAAAGGCCATTGTTCTAGATCAACTGCCAACAAATCCCTCCCTCTATCTGG
TCAAGTATGACGGATTTGACTGTGTTTACAGAGTGGTACTTCACAGTGATGAGATGATTTTAAAGCTTAA
GGTCTTGTCTCACAAAGTAGTGTTTCCACAAGTGAAAGACACCCATCTACCAAGTGCCATGGTTGGTTGA
ACTGTGGAGCATAAATTTGAGGACAAACATGGCTCAAAGGACAACTGGAGGCGGTGGTCCTAGTCCAGGT
TCCAATCATGAAGGCCTGGTTTTACATCACCTACTTGAAAAATCCAGTCCTATACATCTATCAGCTCCTG
GATGATTACACAGAAGGTAACCTCCATATCATTCCAGACAGTCCTCGAGTAGAGGTGAAGTCAGACATTG
ACAGTGACATCTTAACAGGTCAATGTGTGCAGTACACCAGAAGGACTGGTCCAAAAAGATCGGCAAGGTC
ATTTAACAAGTTCTAGCCAAACCTTCCGTGAACTTCATCAAGTTTGATGGTGACGTCCACATGTATGTCT
ATAACCTGGTGCAAAAGATCCGTTAAGGTAAAATTAACAAAGTGTGGGGGTCATAAATGGGTAATTTATA
GGATTGGGGGGAAAATGTTTGTTTTTCTGTGTTTCAGATACCCAAGTGTCTTTTACAACCCCAGTATCTT
TTACAGTGGTATTTGTTTTTGCTCTAAAAATTAAAAAGTGTGATGTGATGTGTTATGTGTGAACACCTTG
GTGGAGAAAACGGGCTGTGGTGGATGGAACATCAAGAGGAAGCCAAAAAATTCAAGGCTGTGAACAGTAA
GTCTAAAGTCACATAGGCTAAAACAAAGAGGACTGATCTGGTTTGGTCTTTTGGGAGAGAAAAGAACTGG
AGATGAGTCTTAGAGGATCAGGGATGGCACGGGAAAAAAAGATGGATGTTTAGGAAGCAGTGGAGAGGGG
CCAGAAATAGATAAACTCTCTGAGGTGAAGTTTGAGGGAGAAACAAACAGTTGGGGAAAGAGTGGCAGGT
AACAGGGAGGTGGTCTTGGAACTCAAGGGGAAACCCAATAAACCAATGCAAGCAGACTCAGAATCAGAGA
AGATTGGGTTATGTTTGACTAACAAAACCTAATGAAACCTGTTTCTCATGTAGAGATGTATTATTTTTAA
TTATGTGGGTGGGTCAGGGCATGAATTCAGGAGACCACAGAGATAAGAATAGTCAGGTCCGCTGGAGCTG
GAAATAAAGGTGGTTGTGAGCTATTGGACTTGAGCTAAAGAACCAAATCTAGGTTCTCTTTCAAAGCAGA
TGACCTCTTGATACAACGGTCATCTCTCCAGGCCCCCAAAGTCATTTTTTAAAATAAATCCTACCTTCAC
ATGCAGAGCAGAGACCAGGATGAGGGTAAGAAAGAATAAATTGAGGGTGATGTGGAAGAAAGACTAAAGA
AATCATGAGGAGGTAGAGGACACTGAGGGACGAAGGAATTCCAAGATGGAGTTCTCAAAAAGTGAAGTAG
GAGACCCAGGAAGAACAGAAAGGGTTTAGAATGAGTTGAACTTGGGCCACATCCATATTGGTCTCTTTGG
TTCCTCAAAGAACAGCCAAGCCATCACTACAGAAGGTGGATGTGAGGTGGAGGCTTCCCAGGAGGACATT
TTGACGAGGATAACTCAAGTGTAGTGAATGCCAAACTAAGTTTATATCTATCGACTCCTGAAAGGATCAT
AAAGCCCATTATTTTGTATGATAAGTAAAAAGTAATTTAAAAGAGAAGATGAGGATGCCGTTAGCTTCTG
TCAGGTGTTACATGGATCCTGTGTTTAGCTTCCCTGAGCACAGTTAGACTCTGTTGCATCCTGTAATATT
TTTTTGAGGTCTCTGCTCAATGCCCCTAGATGACCACAAACAGCTCCTGCACTGGCTTGTCTTGCCTGGC
TCTCCTTCGACTGGATGGCTTCCTAAAAATCTGTGGGCCCTTTTACCCTATCTAGCCCTAGGAAGTTCCC
GTCATTTACTCACAAGTAAGCTTATCCTAAAAAAAACTCGTGGTGACAGTGCCTCCAATGCAGAGGTGCT
GAGCTCTTTCCTCTGCCATTTGCGTGACTTTAAGATGCTTTGCGGTTCCTGACAATGTAGCTCTCTCCTC
CTGAGAAGCCTGTGTGCATTCGATGTGGTCTCCATGAGCCACATCTACACTTCAAGGGTGTCTTTGGAGA
CAACATTATCATGGACTCATTCATTGCTGTTACTTCTCTAAAGAATAAGTTTCTCACTGCAGGACTTAAA
AATACTTTCTATCATTGATCAGTTCTGCTATTTGGGGTTCTTTATACTGGATGGTTGTCTGACGGTTTCA
TTGCTGCGAAAAGACACCATGACCAAGGCAACTTATAAGGGAAAACATTTAATTAGGTCTGGCTTACAGG
TTCAGAAGTTCAGTCTATTTTCATCAAGGCAGGAAGCATGGAAGCGTCTAGGCAAACATGGTGTTGGAGA
AGAATTATATTACCTCCACAGTGATATGCTGCCTCCATGAAGGCCGCACCTACTCCCAAGGCCACACCTC
CTCCTTGTGCCACACTTCCCATGAGTCAATAGTATTCTAACCTTACCAGCCTGATTTTATGCCATCTTGA
CACAAGCTTGAAGAGGGCACTTCAGTTGAGAAAATGCCACCATAAGATCCAGCTGTATGGCATTTTCTTA
GTGATTGGTGGGGGAGGGCCCAACCCACTGTGATTGGCACAATTCCTAGGCTGGTGGTCCTGGGTTCAAT
AAGAAAGCAAGCTAAGTTAGATATGAGAAGCAAGACTGTAAGCAGTGCCAATTCATAGCCTCTGACTCAT
TTCCTGCCTCCAGAATCCTGTCCTGTTTGAGATCCTGTCCATACTTCCTTTGCTGATGAGTAGCAATGTA
GAAGTGTAAGCTGAATAAACCTATTCCTCACTAACTTGCTCTTTGGTCACTGTGTTTCCTTATAACAATA
GGAACCCTAAGTAAGACAATTTCTTATAGAAACAATGTGTCTGGTAGAGCTACAGAAGCTTACCTCATAA
CCACAAATAGAAATGTATAGACATTTTGTTTTAATTTAAAGGTAAGACTTGCTCATGTAGTGACCTGTGA
AGAACTAGTTTGCTTCCTAATCGCCGTGATGAATGCCATGATCAAAACTAACTTATGGAGGAAAGGGTTA
TTTGCCTTACAGGTTACAGACCATCACTGAGGGAAACCAGAAGAGGAGCTTGAAGGAGTAACAAGGAGCA
CTGTTTGTTGGGTTTCTCCCTGTCTCTCTCATTGTTCTGTTGCTGTGAAGAGACACCATGGTCAAGGCAA
CTACTGTAAATGAAAGCATGTAATGGGAGGCTAACTTACAGTTTCTGAACTCAGGTCCATCATCATGGCA
GGGAGCATAACACTGGAGCAATAGAGAGCTATTGCTCTGTAAGCAGAAAGAGAGAGAGAGAGAGAGAGAG
AGAGAGAGAGAGAGAGAGAGAGAGAGAGAGAGAGAGAAACTCTGGCAAAGCATGGGGCTCTTGAAACTCA
ATCTCCGCCCTTGTTGACACACCCAGTACCTCCAAAGAGGCCACACCTCTTAATCCTTCTAATCCTTGAA
AATACTGTCACTCCCTGTTGAATAAATATTCAATATATGACTGTGGGAGCATTTCTTATTCAAACCGCCA
CACTCCCCATGGCTTGCTCCCTTACTATTTCTTACAGCATAAAAGGCTATTTTTTTATACATGACTACTG
ATGAACTAGTCCACAGTTGTGGGCCCTCCCACAACAATCATTTATCAAGAAAATGTTCCATACATGTACC
CAAAGACTAATCTAATGGAGGCAGTTCTCGAATTGTTCTCTCTTCTTAGTTGACTCCAGATTGTCAAGTT
GGGGAAAACAGAGAGAGAGAGAGAGAGAGAGAGAGACCAAGTACCATAATGTTTCTCTTACTTTATGTTA
CACACTCACAACAGCCACTCTCTTCTCTCAGTGTATAGACCCACTTCCCTGTGTGGCAGAACTGAAGAGT
AACTACAGTCACCAACATGTATACTCGAGGATATGTGACAAGAAATGAATACATTCTAAAACTCCCAATG
CAAAGTGAAAGCATTTTAGTGTGTGCTACAAGTACTGGGAGACTATTAGTCACTGGCCGTTTAATGGGTC
ACAGTAGACCACAGAACCAAAAAGTCACAACCTACATATCATCTCCTCTCAGCAGTAGACATAGCCCTTT
CTCAAAACCAATGAATCTATCTGTAGGCTTAGATATTATCAAAACCTACTTTATTTAGGGTTCTTAAACA
ATTCAACCACCCTTCTAGCCCCCCAACCAGAGGGAGCAGAGAGAGAAAGTTAATAGGAAAAGGGAAACAG
TTGTGGACCTATTTAGAAGTAATCCTTTGGGGCAACTCCAATCATCATTGTGCAGTATGGTCCAATAGCA
AATGGAAAACAGTAATTAGTAGCAGTTCCTTCATCTTGCAGAGACCACAAGGCTCTAACAAACCAACAAG
AAGCAGCAGAAGCAGCCAGAAGCAGCCCGAATAGCACAGGTTCGTTTGTTCATTTCTCATTATGGAACGA
AGACCAGCAAAGATCATTGAAGCCTTCCAAGTTGTAGCAATGTAAAAATGTCCTCTCCCTCTCTGTGTTA
TTACATTTATGTTCTCCATAAACATCCTGTCCCCCTTCAAGTGTGTGCTCCAGCGAAATATCACATGCCT
TCTCATGTGTCAGCTTCAGCAAAACATCCTCTCCTAACATAGCTTTCAGAAAAATATCCTTTGACACAGG
ATGAGTTTCCAAAGAAAACAAAATTTTTCCACTTCATCTAGCCTTATCTCACACTTAGCCGTGACATCAA
AAAAAATATAATGTCAATCTTGCAAGGGTCCTAGGCCACAGCTCCATCAGCCACTGGAGCTTCTGCAATT
GCACTCCGTGTAACTCAGCCCCTTTCATGAGAACAACCTTCAGCTATCCCCGTAAACATTGTGCTCTCTC
CATCTTTGCTCTCAGCCAGTAGCTGTCCACTTCCAGCCAACTCAGCTGTGACCAGAAAAACCCTCATAGG
AAAGCCAATGAATTTGACTTTATTTTTTTCCCTGACAGAATGGAGTGTTCTCCTTGCATAGGTACACTGG
TTTCTGAGTCATCTGCAATAAAAGCCACTACTATTAAGAGCAAAGTCACAGGAACTATGACAACTAGCAA
CTCACATGACAAGAATCACAGTTGGCCAAGCCTTTTCTACAGCTCAATTGAAGTATAATTTACATACTTA
AAAAATCCATTTATTTTAAGTGTGTAATTTAATTATTTTAAAGCAAAATTTATAGCTTCCTTCCCTTTTT
TAATACTCATTTTCCACTAGTTCATACGATATCGAAGTCTATTAAAAACACAGAAGTGAAGTCAGGAGGA
CCAGAGCAGGAAGCAGCAAGGTTTTTGATTTGGTAAGACAACAGATACATTGGCAGAATCGTCTGGATAA
AACCACTTGGGAAACATTGGGTCTTCTCTTAGCGTGCAGCCTCCAGACAAAGAGTTTAAAGGATTAAGTC
ATGGGTCCTCCCATGCGGACCTCCTCAAATGCGGACCTGACCTGGTATGGTCAGCATCACATTTGGCCAC
TTTCATGTTTATCACATTCATCACTCTTACAAGTTGCCTAGCAACTTACATAGTAAATAAACTTATTTCA
GTTCATGGTTTCATAGGTTTCGGTCCATGGTCACATGACCATGAATGGGGCACTATAGAGCTCAACTGCT
AACCTCACTGACATTCAAGAAGCACCAACACAGGAAGAGACAAAGGACAAAAAACACCCTCCAATTGTCC
CAAATGACAAAGTCCCTTAATTTACTATCTCCTAGTTTCCCACCATCTTCATACACATCCGTCAACAGAT
GAACTCATTGATTACAGCCCACAGGGTCCAATCGATTTTCATAGTCCTACCTTTGAACATTGTACTGGGA
CAATGTGTATCTTAAACACATAGGGTACACCAGAAGGTTGTGTCAGAGGTCTGAACTTCACCTCACACTA
GAAACAGCTGGGTAGATTTCGCTACATCACCTATTTTTTCTGGTACTGAGCTACACCATGTCTGCATTGC
AGCATTTTTTCTGGGGTGAGATACCATCAGCAGTCAATTGTAAAGACGTCCCCCACCATGTGTTTGCTTG
AATGTAAAATGGGACATCTATAATATAGACACACACACATATACACGGACTCACAAAGAGAGGCAGAAAG
GGAAGAAGTTGAGTCTTAGGAACCCTCAAGTAAGCGGGAGTGGAAATATAAGATACAGATGTCAGCGAGA
AGCAGAACAAAGCAGTGTCTTCTATACACGACAGGACGACTATCCCTCAGCAGTAGCTGATTAGAAAGGG
AGACTCAGTTTTCTGCAAAGATATAGCTGGAGATAAGCTGGCCAGGCTACAGTGGCTTGCCCAATGCCCA
TGAATTTATAGGCAGCATAAATGAATTGGGTAGGTTATTGCAGAGGGCAGAAAGAGAGCTTGAAGTTGGG
AGAAGGGATTAGGAGGGAATGGATCTGGGAGGAGTTAGGAAGAGAAGTGAGAAGTAAATTCTATCAATAT
ATAATGGACAAAGTTTTCAAGGAACTAATAAATGTGATTTTTAAAATACCATATCTGTACTGAACACATA
CAAACCACTTTTCTTGCCAACTCCTAAATAACAGCCCCTCATGATTTCATTTCATTAAGTACAAAAGTAA
TTCAGAGATTATTTAAAATGTAGGAGGATTTGGGGAGATGGGGGAGGGGTAAAGCCAAGTGTGTGGTCAC
ACATTCAAAAACCAGTGCTTGGTATGGGAACAGGCGGATGACCGGGGCTTCCGGACAGTGAGCTTCATCT
CAGGTTCAGCAAGGGACCCTGTCACAAGGGGATACAGTAGGTAGTGAAAGAGTAGAACACGCTCTAACCT
CCCCCAGCCTCTGAACTTACATGTCTCTATGCACACACACACACACAAACACACACATATAAATATGACT
AGAGTATACAAGAAGCTTGCATAGGTTATATGCAAATGCAGTGTCTATTTAGCCAAGGAGCCTGAGGACT
```
