## Supplemental_Data_1 for "The SHR/Akr Y chromosome reveals repeated turnover of the rat pseudoautosomal region" (part 11 of 81)

```
TTTAGATCATTGGGAGTCCTGGGGCCAACTCTCAGAGGACAAGATATATCTCCTTAATGTGCAAACGAAT
CCTTTGCTGAGTGAGTGTCAGTGACTCTGCACAGTTCTCCTCCTCTAGTTTCCTGTGTATCACAGAGAAT
GATCTGGAAATACTGAAAAAAAATAACTAAAGGCTTTGTTAGGGTTTCTAGGCTTGTTTTAAACTCACAT
TTATCATGTTTTATTAAACGTAAGGGAAATCTTCAGCTCCCAGCAATGATAGACTCAATCAGGTCGGCTT
CTGTTTTATCCCATTATTAATAGCAATTAATTGAACATCAATAGGTCCCCATTCTTTGAAGTAAATCAGG
ATGAAAGGATATGTTTCCGTACACATAAGTAACACCAATGTGGATAATAAAGTAGAAAGGTGGAGGTATG
ATGCCTTTGGCTTATGAGAGAGTTATGCCTTGATTGGAAACTTATTATGCCAATAACCCTAACCTCTGAG
AAATGAAATGTAACGATAAAATATACTACAAAATGGGATGGACACTCATTACTTGATTTCTATTCAAAGA
AAAAAAAACATATTTTAGGATTTTGAATAAATGTGACTCTCAGAATTTTAAATATTTGAATGTGTTTGTT
TTCCAGTTGGTGGATTTTTTAGAAAAGATTGGGCATTGTTTTTTTGTTAAAAGAGATGTGTCAATGGGAG
GTGGGGGCCTTGAGATTTCAAAAGCCCACCAGGCTTCTCTCTCTCTCCCCCCTCTCTCTCCTTCTCCCTC
TCATCCTCTCTCCCTCCCTCTCCCTCTCCATTTCCATCTCCCTCTCCCTCTCCTCCCCTCCCTCCCTCCC
TCACTCCCTCCCTCCCTCACTCTCTCTCTCCCTATCTCTCTCTCATCTGGGGAGCAGGATGTGAGCTCTC
AGGAACTACTCCAGCCATGACTGCCTGCCTGCCAACCTGCTGCCATTGTGTCTACCACGATGGTCTATGG
ACTCACACTTTGAAACTGTAAGACCACAATTAAATGTTTCCTTTCATAAATTGGTTTCGTAACGGTGTCT
CTTCGCAGCAATAGAAGGCACACATCTTTCTTTTATTTTTTTTCTTTTATTCTTTTTACACATTATTCTT
TTATTTTTCTAATATTTCTGTATTCATTTCATTAAAGTTACCTGTTGTCCATTGAACAGTTTTATGAATA
AGTTTCATGCTTAAAGACAAATAGTGAAAAATAGGCACTACTAGGAGGTTTGGCCTTGTTGGAGTGGGTG
TGGCATTGTTGGAGTAAGTGTGTCACTGAGGGCATGGGCTTAAAGACTCTAACACTAGCTGCCTGGAAGC
CAGTCTTCTAGCAGCCTTCAGAGGAAGATATAGAACTCTCAGGTCTTCCTGCACCATGCCTGCCTATATG
CTGCCATGCTCCTGCCTTGATGATAATGGATTGAACCTTTGAACCTATAAGCTAGCACCAACTAAATGTC
CTTGTAAGACTTGCATTGGTCATGTTTTCTTTTCATAGCAGTAAATCCCTAAGAAATACATATATATACA
TATACATATACACCTATGTTTACACACACACACACACACACACACACACACCATTTACAGGGATTTTAGA
TATAGCCAGGTACCCTGCAGTTTCATTGGTCCATCTGAAACATGTGTTCATTGAACATGTGTCTGTCTTT
CTTGTTCTAGGAAGTACATGGCAACATCTGCAGACTCGCTTCATTTTTCTTTATTCTCCTCTTCAGGCTT
AGAAATCTCAACTTACAGAGAGGGGAAGATGGAAACTTGGTTAGATAGCTCTTTTTGTCTGTTGGTACCT
TACATTTCAAGTCACATAGGGAAAATAAACATATCAAGAAATAAAAATACACATCCAAATCGTGATGGGC
AGTTCATATCCGTTCCCCTTAATGAATGTCAACTTTGGAAACTGGAATCCACAATGACATGAAACTTTTG
AAAAATTCTAATTCTCAGGGAGGCTTTAGTATTTCTCTTTCCCTGAAAAGGAACAGCCGTAGAAAAAGAC
AGACGGTAGGTTACTTTTGTCCACAAATCGAATCAGAAGCATTTTATAATGAGCATAGAGTGGACACCCC
ATGTTTACCAAAGAGTAAAGTAATATGGGGGCAGGGGAGACATCTCGAGAACAGTTGGTGCCTTATTGGT
ATTAAAAAAAATTCCTGACGTCAAGAAATAATATTTGTCAAAAGAAAAAAACTAAGTTTTCATTAGTCAG
TACTGTTTTTAAAATATCCTTCCTTTTAATCATGGAAAGAGGGGGGTGGAGCAGGACAGTAACTAAAGTC
ACTCCCATCAAAAAAATAAGAATAATGTGGATTTGTAATGGGCTTGAATAAAATTAGAAATTTTAGCTTT
CAAAGGGGAAAATTTTTGTTCCAGAGAGAGAGAGACAGAGTCAATGGAGTGTCCAAACTCATACTTGATT
CTTTCAATAAATCTACTGGTAACTCATGTGTTTGTTGATATTAGGATTAAAACGCAAGTTGGATATCTCA
ACTTAAGAGTTTAACGTGCCAGTGGAAAGACTTGTCCTCAGATTTCTCAAAACGCATGAAAAAGGCCCCG
TGGAGTTACTGAATTTTGTTTCAAAGACTTTAGCTCCTTGTCTGAAGGGATGCAGAGCCTCAAAGGTAGG
GCCTGAGATATAGTAAGAGGTAGAGTCCAACGACTGAGGCCATGCCCACAGAGGGAAGTAGCCTTTCTCC
GAAAATGGAGCTAGTAGAGCAAAAAATGAAGGCGACATATCGATCAAATCGCTGTAATAGAAGGACGACA
GCCAGTTCACAGAGCGAGGCAGCTGTCAGTGACTCGGCCAAGAACTAAGAGGATTTGAAAAGATAATAAC
AACATAGAGTTCACAGAAGCCACTATAGACTCATGGGGTCTGCGAATTGAATCCCATATACTTTGGGCAG
AGAAAACAATCCAAACCAGAGATCCCTCTTGCTCATCCCAACGGAACGCTGTGCCGTGCCGCGGATATCC
CACGTTAAGGACTCAAACTAGATGCTGGAAGCCTGTGAGAAACCGGAACTAGGTCATTTAAGTGCTGACA
CCGGAAATGGCTATATGTTAGAGAGTAAACAGAACATCTGTGAGTCCTCAGCAGATTGTACAGATCCAGG
GCTGAGGGTTCATAAGTATGTTGGTCTTTGTGGGGGTGGAAAGGAACAATTATTTAGATCCCCACCTCCT
ACTATGTGCTACTACAATGGAGGCAATACCTTAACTCCAAGGTTTTTTGTTTTGTTCCTCTGTGTGTGTG
TGTGTGTGTGTGTGTGTGTGTGTGTGTACATACATGCACGTGCAGTGTATAAGGTAGGGACTAATCATTT
TTCTCTTCTTCCTTATTCATTGAAGCAGCATTTCTCAGTCAAACCCAGAGTTCACCAATATGACTAGTCT
TGACAGCTATCTTGCTCTGGAAATCTGCCCTATCTCTACCTCCCTGGACAGGGATACTATCTGGGCCACA
AAGTGTACCCATCATTTACCTGAGACATGTGAGCCATCTCCTCAACTGCTAAGGATTAAGTCCCAGTGTT
GGGCCCTTATCCTTTACTTTGTTTTCTTATTCTTTTTTTTTTTTTTCCGTCTTGGTCATAATATCAGAAC
CAGGTTGAGGTATGACTGGCTCACTCAAACAGTCACTCAAATCCCTCCACATAAATGTGTTCTAATAAGG
AGGAGGACCCTGCTGACTCTCTGTCCTCTAAAGTCTTACCTTAACAGATGAGTTAAAGGATGGGATTATC
CTAGTGGGTGATTATGGATGCAGTTGTTGATGTTGAGGGAGGTTGGCAAATGTGGGGCCACAGTTGAGTC
ACTTATAATAACAGATACAAAGCTGAGTGTGGTAGTGCATATTCTCAATACTCGTGACGATCACACGTTC
AAATCCAGCCTGGGCTACACATTAAGTCCAAAGACAGCCTGGGCTACATTGTAAATCCAAGGCCAGCCTG
GCCTACAGAGTAGGTCCATGGTCAGCCTGGGCTATATAGTACTCCAAGGCCAACCTGGGCTACATAGAAA
GTTCAAGGTCAGCTTGGCCTATTTACATGACTCTTCTCCAAACTACAACAGGGTTTTTTTTTTTGTTCCT
TTTTGTTTTCTGTCTCTCCTATTTCCTCTACACTGATACCAGTGCTGTATTTTGGAGGTGTGTGGGGGAA
TTTTCATCATGTCTGATGGTCCAGGATCTCCCAAGTAGCATGGCAAACCAAACAATGCAACAAACAAGTT
TGTTTCGATTTTTCCATAAAAATATGACACAGCTGAAGTGCTGTCTGAAGAAATGGCTCTAAGATGGGAC
AACGCCTTGGGAGAATGGGCTTGGATCTTGTGCTAGTTTCCTCTTGATAAAAACAATGATGTTCTCATCC
AGAATCTCTGTTGGGAATACAATGCTGTGCTTCCATTTCAACACTGCATAATCTCCATATGGCAACCCTG
GAAAACTTGTCTGATATTAAACAGATTATAGCAGAGACAAGTTGTGTATAAACACTGTCATTAAAAAGGG
TTTAAACGATGATTTTTTTTAAAATTTTTTGTCTCTAGTACCAGGTTCAGTGTTTTGGATAAACTCTAAA
ACACCACATTTTCTTTTTTTTTTAAATCCCGAAACAGCATGTACCTTATATTTTTCTATCTAGCTCTAAT
CGAGACGACAAAATACCATTCTTTGCTTTAAAAAAGAAAACTAATTGTAGGGCGCCCTCCAGTGGTGAAC
AAAGGTACTGCACATGTGCAGGTTTTGCACCTGCTGTCAGTTATCTGTTAATATGCTAATGAGGTGGTAG
CATGCTAGTGAGGTGATTCATTCTGCACCAATCCCTGGAGGACAAGTAGTGGGGTGATAGTGGGGTGACC
CGTGCCCCACCAATCCCTGAGAGATTATTAGCATACAGTTGTGTATATAAGGTTAGCGACTTTCCGGTTG
GTGGTCCCCTGTCCCTGTTCAAGAGAGCTGTACAGTAAAGACTTATTCGCAGAAGAATCCTGTTGCTGCG
TGTCGTTCTTGCTGGAGAGATATTGGACACGAGACAAGTGGTGCTGAATCCCAGGAACCAGCATCGCCGG
TGAGGAGGGGACCCTTCTGTGTGCTGAAGAGGATTCAGAACTGTGAGAAGGTAAATTGAAAGGTAAGCTT
TGAGAGGCATGCCCCTTTTTGGAAGAGAGCATGTCAGAAATGGAGCAGAGCGAGAAATTAGGCTTCGAGA
GGCATGCCCCTTTTTGGATTTAAGAGAGCATGTCAGAAACGGAGCGGAGTGAGAAATTAGGAGCGGGCAA
AAAGAAAAAAGATTACTAAAACAAAAGTGAATGAGATACAAAAGGTGGAAGAAATGCCACTGGAGGAAAA
AAATAGGTATGCCCCGGAGGACAAAGTACAAGTCATCCGGAGAGGATACTTTGTATCCATTAAAAGAATT
AAAAGCCATAGAACTGGCTGGCAGTGACTCTAAGCAAGAGTTGTCAGAGTCAGAGGAGGAGGAATTAGAG
GAAGAGGCAGCCACATATGAGGAAGAAAGATATGGGCCTAGGTAGAGAGCCACTGTGAAGAAACCTAAAG
TTATGGATCCTTTGTGGGCAAGACTGGTAAATTTGTTTCTTTTTTTTTTTTGTGTGTGTGTGTGTGTGGG
ATAGAGAAGCCACAGATGGCAAGCTTAAGCCTGGACCAAAACCTCTTTGGCGAATGGTCCTTGCCTGCTT
AGAGGATAAACTATGTGAGGAAGCGGTTAGAGCCATTAGGACAGGTCAGAGGGTCCATGCAGAGAAACAA
AGTATGTCAGAGGGAGAAAACGTCTTGAAAGAAAAAAAGAAAAGAAAAGGAGATAAAAGGAACAAGAGAA
GGCAAAGATAAAAAAAAGAGGATAATCAGAACCAGGAAACAAATAAGATATATTCTTCTTTAAAAGCCTT
GACCTTAGAAATATCAGACAATCTAGAAAGCATCACCAACAGCTTAGAGAAAGTGAAAGTAAAGGTAGAA
CCATCGAGTCCTGGGCCTCCCTCAGAGCAACAAATGGAAGTGCAGGAATCGACCTCAGTTTCACCACCAG
ACTCGTATTGACCCCTTGAATGGGAATTCAGGTGCTGGATACAGATTTTGAAGGCCCCAGTAAGCAGAAT
TCAGAAGGATCACAGAAGTTGAAAGCATGTGCAAAGATAAAGATTTGGGGTAGTGGTAGTGGTTAAAAGG
GGACAAGGTAATAATGGTAAAATGTTTTTGTGTATGTGTTCTTTTAGAGTTATGTTAAAATCTAGAGAAG
CAAAGTCGATTCTCATAGATACTTTTAGTCTTTGGACCCTGAACAGAGACAGTTTACACCCTGGACAAGA
GAGAATGGGGTTGAGAAAAACAGTGCTCCCGAACTCTCCACAGATGCTTTGGCAAAAGAAGGAAATGAGC
TTAAACTTTTTGGAGCTCTCCTGGGAACAGAAGGAGGTGGGAGAGATCTTGCCTCCTTGCTGGCTCCTAT
TGGAGAGGTGCTTATTTCTGGTTCTGGTTCTTTTGGTAGGATGTTTGGGTTCCTTTAGATTGAACACCAT
CTAGTTATTTTCCTCTGTGTCTATTGTCTGTCCTTGGTGCACCAAGCTGTCCATGTATGTCAATTTATGT
CTGGGTTTTGCTTCTCATTGCTTGAATGTTTTGTGTTTCATGTTTAAAAGAAAAGGTTAAAATTTTAAAT
GCTGGTTGATTCAACCATTGATGTAGCTTTAACGCCTTTCAAGAAAGGAACAAATAAATAAAAAAAAAGT
TTCAATTTGCTTTTGGAGTCTGCATCTGTAGCTTGAAGCCTAAGTCGGCTGGGCAAGATCCCCAGGGGGC
TGGCTAAATGTTTATAGTAGCTGATCCTAAAGATACCAGGAGCTTCACAGCTTCTAAGGTAACAGAACTG
ATCTCTGTTTCTCTTAGAAAAATCTTTGACTGTGATTATTGGACTCAACAGGTAACAAGGTGTTTCTCTT
AAACTACAGCTAGAAAAAGTAAAAATGGTGATTTATTTAAATATTAAAGGTATGTGTAGCCACTTCAATT
TTGTTTTCTGATTGGTTTTAAATGTATGAATATTCTCTACATGCCTTGGTTATGGACTATTGGCTTTTAA
GTTATTGGATATGGTTTAAAAAAATGTAACATTGGTAACCGAAAGTAGACATAAAACTGGTAAATTTTGA
TGGATTCATTCTAGACAACATGTGGCATGAGCCAATCTAGGGAAACAGGTCTAAATTGGGATGATACTTT
TATGGAAATCTTATCCTAGAAACCAGGCTTCAATAAGATTTTAAAGCAATGTCTATTTGTTGAGGTATTG
GAGACCGCACCATCATGTGTTCATATGTAGGAATTGGCAGTCAAACCTTGTAGCGTGAAGGATAGACTCA
GTGTTTTGGAGACTGGATTTTGGGATGATGAGGCTGATTTCAAGGGAGAGGCTGCACAGTGTGAGAGGGA
GAAATATTAAGATTGTGGCACCCTAGAAGCGGCCTATGCGAAAGTGGTTAAGGTGCTTGAAAACAATCAA
TTGTTCATAGCACCTGAAAAGGTTCAAATGGGCCAAATGGGAGAATATTTAAGAACAAAAATCACTCCTC
AGAATATTTCCCCTCAGAAAACTGAATTACGAAAAGATCATTTAAAAACATTGAATGACTTTCAAAAATT
ACTAGGAAGCATAAATTGGATTTGACCAATGTAGATTTACAACCACTTTATGAGATCCTGAAAGGGGATT
CTCAGCTTACTTCACCCGTGTTTTAACCAAGGAAGCATGATTATTCTTGAGGAAAGTGGAAGAAAGATTA
GAAAAGGCAATACTAAGAAGGTACAAGGAAAAGGAAGATCTGCTTTTGTGTATACTAAGAACCTTTCGTA
ATCCTACAGGAGTGCTATGGCAACATCGTCCACTTCTTTGAATTTATCCCGTAATTTCTCCTAATAAGAC
CCTTGAATATTACCCTTCTGCTGTTGTACAGCTTGCTGTGTTAGACGTTAAATCTTGTATTCAGCATTTT
GGTATTTTACCCAAGAAAATTATTATACCATATACAACTGCTCAGGTAGAAACATTGTGTGCCTTGATAG
ATGATTGGGCCATATTAGGCTGTAGTTTTGGTGGAGAGTTTGACAATCATTATCCTAAGGATCCTTTGCT
ACATTTTTTTTACTGAACACCCAGTGATCTTTCCTAAGATCACTGCCTCAGAGCCTTTGTCTGGAGTGTT
AGATATTTATACAGATGGCTACAAGACCGGTGTAGGTGCCTATATGGTTGATTCTCAAGAACCAGTATTA
ATTCAATACAGTCCAGGTACCCCCCAAATTACAGAATGTAAAATTGTATTGGAAGTTTTTAAAAGATTTC
ATGATACTTTTTATTTAATTTCTGACTCTGCTTATGTAGTTAATGCTGTGCGCTCACTTGAAATTGCAGG
GGCAATTCGGTCGAGTAGTACCATATGTCAAATTCTTTTAGAATTACAGAATGTTATTTGTGCCAGAAAA
AATAAAATTTTTATACAACGTATTCGAGCCCATACTAATTTGCCTGGCCAGTGACCAGTAATAACACCCT
GGTGGATGCTAGTACTGGTAGAGAGTTTATTTTTCATGCCACTCTCAATAGAGGATTTCATCAAAGTTTC
ATGTACCTGATTTTACTCTTCAACAAAAATTTAAAATTTCTAGAGCTGCAGCTCCTGATGTGGTGTCACG
TTGCCAAAATTGTGTTCAATTTCACCACCCTCCTCATGTGTGGATTAACGCTCGTGGTCTGATCCCACTA
AAACTTTGGCAGATGGATGTCACACACATACCTCAATTTGGAAATTTAAAATATGTTCATGTTTCTATTT
TTACCTGTTTCGGTATTATACACGCTACTCTGATGACTGGTGAAAAGGTTCGTAATGTCATTAGCCATTG
CTTAGAGGCATGGGAAGCCTGGGGAAAGCCTGATAGTCTCAAGATAGACAACAGGCCTGCCTACACCGCA
AAGTCCTTTCAGGCATTTTGCCAGACAATGTAGGTCAGTCATATTACAGGCTTACCATACAATCCCCAGG
GTCAAGGAATTGTGGAAAGAGTACATCATACCTTAAAAGAGCTTATAAAAAAAAAGGGAATTGCCAGTGG
ACAAACACCGTAAGGAACACTTTCTATGGCTCTTTTTACTCTAAATTTCTTAATTTTGGATGTGCATGGC
CTCTCTGCCGCGGATCGCCATGCTACCACTACACATATAACTAATGCAGAAGTAAAGTGGAAGGATGTCT
TAAATGATGAATGACGTGGCCCAGATCCCGTGATTTTGAGATCTAGGGGAGCTATTTGTGTTTTTCTGCA
GAATCAAGAAAATCCAATTTGGGTACCCAAGCTCTTGACTCGAAAATTAATAAGTGGCTATTAGCCCAAA
TACTTGAATTACCCTAGATGCCTAGAACAAATGAAACTCAAGACGGATGATCAAAATGTGAATGCTTCAC
TCCTTCTTTAAAAGGGGAACAAGAATACCCTTGGCAGGGAATAGAGAGGCAAACATTAAAACAGACGCAG
AAGGAACACCCATTCAGAGCCTGCCCCACATGTGGCCCATACATAAACAGCCATCCAATTAGATGAGATG
GATGAAGCAAAGAAGTGCAGGCCAACAGGAGCCGGATGTAGATCACTCCTGAGAGACTCAGCCAGAATAC
AGCAAACATAGAGGGGAATGCCAGCAGCAAAACACTGAACTGAGAACGGGACCCCCGTTGAAAGAATCAG
AGAAAGAACTGGAAGAGCTTGAAGGGGCTCGAGACCCCATATGTACAACAATGCCAAGCAACCAGAGCTT
CCAGGGATTAAACAACTACCTAAAGACTATACATGGACTGAACATGGACTCTGACCTCATAGGTAGCAAT
GAATATCCTAGTAAGAGCATCAGTGGAAGGGGAAGCCCTGGGTCCTGCTAAGACTGAACCCCCAGTGAAC
TAGATTGTTGGGGGGAGGACGGCAATTGGGGGAGGATAGGGAGGGGAACACCGGTAAGAAAGGGGAGGGG
GAAGGGGAATGTTTGCCCGGAAAGCGGGAAAGAGAATAACACTCGAAATCTATATAAGAAATACTCAGGT
TAATTAAAAAAAAAAAAGAAAAAGAAAGAAAGAAAATTGCCTTCCGCTCTTCCTGAAGATGGGACTATGA
ACCCTACTATTATAACTGGGAATGGTAATACAGGTAATTCGCTCACCCTGTGGGCTATTGCCAGATCCTG
GCCAGTACCAATGCCAGTTCATAGCAATTCTACTATTTTGAGAATAAGACTGGCAAGCATAATCTCTGGC
CTTGGTTTCAATGGATGCTGTCCAATGAGCAAGGGGCATATGTATCCCTGACCCCCTTTGCTAGGTTGAT
GTGTGAGAACTTCGTGCTGTATAATGTTTCAACTACCAGAAAAAACGATACCAGGTTGACCAATATTCAA
TATAATAACCTCTTGGCAAATAATATTGCCACTAGTACTTCAGTATGTGTTAGATCACCTTTTTTCTTTC
TGATAAGCACTAATTTCGGCAATGGTGTTTTAAATTGTAATAGCTCTGATGTAGTATGCTATTTAGCTGA
ATGCTGAGATGGCACCAATGACACCGCAGTCATGGTTAAGGTTCCATCCTTTGTGTTAATCCCAGTAGAG
ACAAACCCAAATATTCTTAATTTACTGAGAGCCAAAAGAGATTTTGGAATTACAGCAGTCATAATTTCAG
CCATTGTGCTGTCTGCTGTCGCAGCTACCACAGCTGCAAAAGCTATGACCAATCCAATACAGACGGCTGT
GACTGTCAATCAGATTTAGAAAGAACTGTAGTGGCGCTAGAGATACAGGAAGAATTTAATACCCATTTGG
CATCTGGCCTTCTATTAGCCAATCAAAGGATAGATTTTAGTTCAAGAACAAATTGAAGAACTGTATCATA
TGACACTGCTGTCTTGTGTTTTCTCCCTTAGAAGTTTATTCATTATTCCTTTGCAGGCTAACTTTTCTCA
GAATTTTCAACAGAGCAAAGAAATCTCGAATTATCTGAAAGGAAACTGGTCCATGAAAGCACAGCAACTA
TCAAGAGAATTGCTAATGCAGTTTGCTGTCCTCAACAGCACTAGGCTGGACCCCATCACAGTTGAAGACT
TTACCTCATGGATTACCAATGCTTTCTCCCCTGTTAAGGAGTGGGTGGGCATGTTTGCCTGGGGAGCTAT
TGTCCTCCTGGGATGCGGAATAGATCTCTGGCTTATTGGCCATTTAAAAAGAGAATATGCCAGAGAGAAA
GTGGTTGTTTGCCAGGCTATGACCGCCATCAGAAAGGGTTCTTCTCCCCACATATGGCTGGCCTCTTTGA
AAGATTAAGAGTTCGCCCTAGATCATTTTTGTCACTGTCATGTGGAGTCATTGTATCCAGAGACAGGCAA
CTTTCCTCGAGCTCGGACCAACATAAGACATGGGGCCCGGTGGAGATAGGGTAACTCTACGACGTGTAAG
GCCAAGTTTGGATGAGAACGACCTAAGACAGGAGCAATGACAAGATTGAGGTGACACCCAGATCTAGACC
AGTCATTTTATTAAACAAAAAGGGGGAGATTTAGGGCACCCACCAGTGGTGAACAAAGGTACTGCACATG
TACAGGTTTTGCACCTGGTGTTAGTTGGCCGATAATATGCTAATGAGGGGCGGTATCATGCTAGTGAGGT
GTTTCATTTTCCGACAAACCCTGGAGGACAAGTAGTGGGGTGATAGTGGGGTGACCCGTGCCCCACCTAT
CCCTGAGAGATTATTAGCATACTGTTGTGTTTATAAGGCGAGCGACTTTGCTGCTTGTGGTCCACTGTCT
CTGTTCAAGAGAGCTGTACAGTAAAGGCTTGTTCGCAGAAGAATCCTGTTGCTGCCCGTCGTTCTTACTG
GCGAGACGTTGGGCGCTTGACAACTAATTGTGTTTCATTGGCTTTTTTTGTTGTTGTTAATTTCTCATTT
TTAGTGTTTTGGCGTACATTTTAACAATTATTTTTTCATTGAATTAATTATTTTCTTATTTTCTAGTGTA
GGTAAAAATTTAGGTTGCTGGTCTTTGTTTCTAATCTAATAATTAGTTTGTAAATAAATTTTCCTCTTAG
CACCTTCATAGTTATGTCTCACACACTTTGATAATATGTTTCCTATCTTCTTCTTTTTAACAGTCTCCTT
ACTATTACATAGTTTCATTATTTCTTGACATATGTATTACTTGTGAATGTGTAATTTAATGTTTCTGGAC
TGGGAGACTCCTGTTGTCTCTCATTGAAGATTTCTATTTTAGTTCTGCTGTATTAGCAGAACACATGCCA
AGGGGCTGGAGATGCACCTCAGTGGACAGAGTGCTCACTTGGCTCTCACACAGCTCTGGCCTTCACCTAC
AGTACCTCATAAGCCTGGTGTGGTGGTACATGCCCATAGTCCCATTACCAGGAGGAGAACCAGGTACTCA
AAATCATCCTTGGGTGCATAGTGTGTTTGAGGCCAGCCTGGGCTACATAAAACTTGAATAAACAAATATA
TCCCACAAGACATGTTTTCTTAGGCATTTGACACACTTTGTTCTGTGGTTTGTGAGTGTGTGAAAAGTCC
AGGGGTACTAGAAGGAAAAAAAAAAAAAACATCCTGGTGCTACTAGGGACTGTCAGTCAGAGACATTGGC
AGGTGAAGCTATCTCATTCTAGCTGGTTTTCTGACTGCTTCTGTTGCTGATGGGCTTATCTGTGTCCACA
GCTTTACCCTGCTTCCTTTTAGCTGTACCCATTCTTGCTTCCTGCTGAGGCTGTGACAGGGTAGTGACTC
AAAGAATTGGGGTCTCCTTCCAGTCCACTGATTCTCTCAACAATAAGTTCTTTCTGTGTAGAAATAGTTT
CTCTGTTGCCTACATTATCAGAAATAAATATAACACTCGTTTCTCTTTTATTTTGATACTGGGTTTCATT
ATGTAGTTAGGGCTGGCCTGAAACTCACTGTATAAACCAGGTAGGCATTGAACTCACAGAGATCAGCTTG
CTTCTGAGTGCCGGGATTAAAGGGGCATACCTGGCTTCTTCTTTTTTTTAATTATTTTTTAAATTTATCT
CTATGGTGTGTGTGTCTGTGTGTCTGTGTGAGTGTATGTGTGTGTTTGTGTTTGTGTGTGTATGTGTGTG
TGTGTGTGTGTGTGTGTGTGTGTGTGTTTTGACCAAAGAGTCCATCAGATCCTCTGAACCCTGGTCCTCT
GCAAGAGTAACCAGTGTTCCTAAGCATTGAGCCACCTCCCCAGCCCCTTCTGCCTCCTCTAAACTCCACT
TCATTGTCCATCTTGCCCAGACATGTCTTTAATTCCTACTCTTAGTGTTTGTTTTAATTCAGTGAGTTCC
TATTTGATTTTCTCTTGTTTCTTCTATTACCTCACCAAGATTATGTGTATACTTTTGTTTGGAAGTTTCT
CATTAATGACGCTTGAATCGTGGCTTTAATATCCTTGCTGACATTTCTTACAATGGTTTTCTCTTGGTGC
CACCACCAGGAAACTGGTTATTCTCCTCTGCTTTTCGTTTAGGGGGATGGTCATAGTGTGACGTGATTTT
CATTTTGACATCATTTGTCTAAGATGTCAGCAGTCCTGACACTGTGGGTACAGTGGCTGTTTATCCTTCA
TAATCTTATGGATGTTTTTTGGTTTTCCTGGATTGCCTGATTGAATAAAAGGGATTAGACTTCCAGTCCA
TACCGACAGGAATATTTTAGAGGGGTCAGGAAGAGTGGTTCTCAACCTTCCTAACCTAACCTTTTAATAC
AGCTCCACCAACTGTAAAATTATTTCATTGCTACTTCATAACTATCATTTAGCTATAGTTATGAATTTTA
ATTTAAATGTCTGATATACAGGATATATGATATGTGACTCCTGTGCAAGGGCCATTTGAGCTCCCAAAGG
GTTCTCAATCCAAGGATTAAGAACCACTGATCTGGACTTAGTGGTATACCCTTACCGACGTAGATGGGTT
GCCCACTGTTGCCAGGGAGAAGTCTCCATCTCTTGAAGGCAAAGGATCTTCCTAGATCAGGCTTTTTCCT
GGGTCCCTCTGTAATAGTGGACACACTCTTGATGGTTACTGATGTATCACTGACTCCAGGCAGTTTTCTT
TTACATCCTCGAAGATGAGGATTCTAAAAAGGGTTCTACTAGTCTAAAGCAATGGCTGAAACTATGCTTA
GCGATCTTTCCCTGTACCTAATGGCTCCTTGTACCCACAAGGCCAAAAGTAGAAGTGTGAATGTGTCACA
TAGGCTAAAACAAACAGGACTGAGCTGGCCTGGGCTTTAGGGTGTGAAAAGAACTGGAGATGAGGCTCAG
AGGAGCAGGCAGAGCATGGGAAAAAAAAAGATGGATATTTAGGAAGCAACAGAGAGGGGACAGAAATAGA
TAGACTCTCTGAGGTGAAGTTTGAGGGAGAAACAGACAGTTGGGGAAAGAGTGGCAGGTAACAGGGAGGT
GGTCTTGGAAATCAAGGGGAAACCCAATACACTGATACAAGCAGACTCAGAATCAGAGAAGATCGGGCTT
TGTTTGACTAACAAAACCTAATGAAACCTATTTCTCATTTGTAGATGTATTATTTTTAATTATGTTGGTG
GGGACAGGACATGAATACAGGAGACCACGGAGATAAGAATAGTCAGGTCCCCTGGAGGTGGAGTTAAAGG
TGGTTGGGAGCCATTGGACATGAGCTCAAAGAACCAAATAAAGGTCCTCTTTTAAAGCAGAAAAACCCTT
GATCCATTGGTCATCTCTCCAGGCCCCTAAAGTCATCTTTTTAAATAAATTCAACCTTCACATGCAGAGA
AGAGACCAGGCTTAGGGTAAGAAAGATTAAATTGATGGTGACGTGGAAGAAAGACTAAAGAACACATGAG
GGAGTAGAGGACACTGAGGGAAGAAGTTATTCCAAGATGGAGTTCTCAAAAAGTGAAGCAGGAGACCCAT
GAAGAAGAGAAAGTGTCTAGAATGTGTTGAACTTGGGCTGCATCCATATTGGTCTCTTTGGTTTCTTAAA
GAACAGCCAAGCAATCACTACAGAAGGTGGAGGTGAGGTAGAGGCTTCCCTGGAGGACATATTGATGAGG
ATTACTCAAGAGTAGTGAATGCCAAACTAAGTATCTATAGATTCCTGAAAGTATCATAAAGCCCATTATT
TTGTATGATAATTAAAAAGTAATTTAAAAGAGAAGATGAGGGCCCCGCAGCAGCTCTCTGCTCCCAAACC
CCGTGGGAGAGAGATTTCACCGCCTGATCAGGTGGGCACTCCTGAGGCTGCAGAGCGGAGGAGACCACCA
ACACTGCCCACCCCTGCCCACATCCCTGGCCAAAGAGGCAACTGTATAAGGCCTCTGGGTTCCCATAGGG
GAGGGCCCAGGAGCGGCAGGATCCCTGTGCCTGAGACACTGCCGGAACCTGAAGGAAACAGACCGGATAA
ACAGTTCTCTGCACCCAAATCCCGTGGGAGGGAGAGCTAAACCTTCAGAGAGGCAGACACACCTGGGAAA
CCAGAAGAGACTGCACTCTGTGCACATCCAGACCCCAGAGGAAAACACCAAACGTCATCTGGAACCCTGG
TACACGGAGGCTCCCGGAAAGAGCGGCGCAGATCTTCCCAGTTGCTGCCACCGCGGAGAGGACTTAGGCA
GTACCCCACGAGCAAACTTGAGCCTTGGAACCACAGGTAGGACCAACTTTTCCCCTGCAAGAAACCTGCC
TGGTGAACTCAAGTCACAGGCCCACAGGAACAGCTGAAGACCTGTAGAGAGGAAAAACTACATGCCAGAA
AGCAGAACACTCTGTCCCCATAACTGGCTGAAAGAAAACAGGAAAACAGGTCTACAGCACTCCTGACACA
CAGGCTTATAGGACAGTCTAGCCACGGTCAGAAATAGCAGAACAACGTAACACTAGAGATAATCTGATGG
CGAGAGGCATGCGCAGGAACCCAAGCACCAGAAACCAAGACTACATGGCATCATCGGAGCCCAATTCTCC
CACCAAAGCAAACACGGAATGTCCAAACACACCAGAAAAGCAAGATCTAGTTTCAAAATCATATTTGATC
ATGATGATGGAGGACTTCAAGAAAGACATAAAGAACTCCCTTAGAGAACAAGTAGAAGCCTACAGAGAGG
AGTCACAAAAATCCCTGAAAGAATTCCAGGAAAACACAATCAAACAGTTGAAGGAATTAAAAATGGAAAT
AGAAGCAATCAAGAAAGAACACATGGAAACAACCCTGGATATAGAAAACCAAAAGAAGAGACAAGGAGCT
GTAGATACAAGCTTCACCAACAGAATACAAGAGATGGAAGAGAGAATCTCGGGAGCAGAAGATTCCATAG
AAATCATTGACTCAACTGTCAAAGATAATGTAAAGCGGAAAAAGCTACTGGTCCAAAACATACAGGAAAT
CCAGGACTCAATGAGAAGATCAAACCTAAGGATAATAGGTATAGAAGAGAGTGAAGACTCCCAGCTCAAA
GGACCAGTAAATATCTTCAACAAAATCATAGAAGAAAACTTCCCTAACCTAAAAAAAGAGATACCCATAG
GCATACAAGAAGCCTACAGAACTCCAAATAGATTGGACCAGAAAAGAAACACCTCCCGTCTCATAATTGT
CAAAACACCAAACGCACAAAATAAAGAAAGAATATTAAAAGCAGTAAGGGAAAAAGGTCAAGTAACATAT
AAAGGCAGACCTATCAGAATCACACCAGACTTTTCGCCAGAAACTATGAAGGCCAGAAGAACCTGGACAG
ATGTCATACAGACCCTAAGAGAACACAAATGCCAGCCCAGGTTATTGTATCCTGCAAAACTCTCAATTAA
CATAGATGGAGAAACCAAGATATTCCATGACAAAACGAAATTTACACAATATCTTTCTACAAATCCAGCA
CTACAAAGGATAATAAAGGGTAAAGCCCAACATAAGGAGGCAAGCTATACCCTAGAAGAAGCAAGAAACT
AATCATCTTGGCAATAAAACAAAGAGAATGAAAGCACACAAACATAACCTCACATCCAAATATGAATATA
ACAGGAAGCAATAATCACTATTCCTTAATATCTCTCAACATAAATGGCCTCAACTCCCCAATAAAAAGAC
ATAGATTAACAAACTGGATACGTAATAAGGACCCTGCATTCTGCTGCCTACAGGAAACACACCTCAGAGA
CAAAGACAGACACTACCTCAGAGTGAAAGGCTGGAAAACAACTTTCCAAGCAAATGGTCAGAAGAAGCAA
GCTGGAGTAGCCATTCTAATATCAAATAAAATCAATTTTCAATTAAAAGTCATCAAAAAAGATAAGGAAG
GACACTTCATATTCATCAAAGGGAAAATCAACCAAGATGAACTCTCAATCCTCATCTTCGATTGGTTTAT
ATACAAGTGTGCAATTTCTAGGCTTGAAAGTAAAATGATGCTATCTGGTGCTGGATAGAGGAGCCTTATT
TTTTATTATGGCAGCTTGCTATTTTTGTAACATGGTGATTTGGTTGAACACAATAAAGTACAGTAGTAAC
TGATCTCCCCCTCTTCCTGGATGAGTGAGGAGATGATTAAATGTTGATGTCAGCATCCATGAGCATATTC
AGATGAGCTTCAGCTTCTGTTGAAAAGGATGCTGTGTTTGATTGTGGTCCGAAGCTTTGAAGCACTACTT
GGCATCTCCTTCCTTGGAGGTCTCACTGTTTTAACATAACAGATTTGATAGCTTGTTGGTAAGGTGAGGT
CCAGCTTGTCTCCACTAGGTCATCTTCATGTGAATCCGGTGGTTATACGGTTTTGTTCTAGGGATATTTC
ATTTTTTTAATAACGGTTTTAGCTGACATTCATGGAGAGAATGAATCCTTAGAAGTGTGCCACTAGTGAA
AGGAAATCCTGTCTATAGTATGTTTCTTTACAAAGCTGTGTCACACCATCCTTTGGGCCCTCTGCTGGAA
AAGTAGAATCAAGTCTTAAATAATGCCTTTTAAATTGTATCCTCTAGTATTATAGATGTAGGACAGTACT
GTATCATACCTCTGTGGATGTAAAATAGCTTGGACCTGCTTTATGATACGTAGTAGTGACCGTGCTTTAT
CAGAGCTGTTTTTAATGATGTTGCTCAGAATGTTTTCTTTCCAGATGATGATTGAGAAGCTAATTTAAAA
AAAATGGTGCCAGGTACCACAAGAGTAACAGAACTGTGCTGTTTTCTCGGGTTTTGTTTTTTTACTTTTT
TTTTAATGGAGTGTGCTGGATGTCTCTACAGTTTTGTTCAGATGACTGCAGAACCTGGAAAAGCTGTTGC
TGCTGTTGCTGCATAACACACTGCTATTATTGGTCTTTTTATATAAATATAAATATATATATATACAGAA
AAAAAATGGAAGATGAGGATGACATGATCTTCTGTCAGGTGTTACGTGGATTCTGTGTTTAGCTTCCCTG
AACACTGTTTGCCTCTGTTGCATCCTGTAATATTTTTTGAGGTCTCTGGTCAATGCCCCTAGATGATCAC
AAAGATCTCCTGCACTGGCTTGTCTTGCCTGGCTCTCTTTCAAGTGGGTGACTTCCTACACACCTGTGGG
CCTTGTTACTCTATCTATCCTCAGGAAGTTCCCATCTTTTACTCCCATGAAGGCTTATCCTCAGAACACT
CTTGAGGGTGCCTCCAATGCAGAGGTGCTGCATTGATCTCTTTCCTATGCCATTTACCGTGACTTTAAAA
TGCTTTGCAGTTCCTGACCATGTAGCTCTATCCTCCTGAGAAACCCCTGTGCACTCCATGTGGTCTCCTT
GAGCCACATATACACTCCAAGATGTCTTTGGAGGCAACCTTATCATGTACACATTCATTGCTGTTCCTTC
TCTCAAGAATGAGTTTCTCACTGCAGGACGTTATAATACTTTCTATAGTTGATTAATTCTGCTATTTGGG
GGTTTTTATACTGGCTGGTTGTCTGATGGTTTCATTGGTGTGAAAAGACACCATGACCAAGGGAACTTAA
AAGGGACAACATTTAAATAGGGCTGGATTACACGTTCAGAAGTTCAGTCTATTTTCATCAAGGCAGGAAG
CATGGAAGTGTCTAGGCAAACATGGTGTTGGAGAAGAAGCATATCACCCCCACATTGATATGCTTCCTCC
AACAAGGACACACATACTACTTGTGGGACACTTCCCATGGGACAACTACATTCTAACTACCACCCTGATT
TTATGCCAACTTATGACACAAGCTAGAGTCATCAGAGAAGAGGGCGCCTCAGTTGAGAAAATACCTCCAT
AAGATCCAGTTTTAGGGCATTTTCTTAGGGTTTGTTGGGAGAGGGCCCAGCCCACTGTGAGAGGCACCAT
TCCTAGACTGGTGACATCACAAAATGTATAATGGGAGTCTTGCAAGTGTCCTAGACCCCAGCTCCATCAA
ACGCTGGAGCTTCTGCAATTGCACTCCGTGAAACTCAGCCCCTTTCATGAGCACAACCTTCAGTTATCCC
CGTAAACATTGTGCTCTCTCTATCTTTGCTCTCAGCCAATAGCTGCCCAACTTCCAGCCAACTCAGCTGT
GACCAGAAAAACCCTCATTAAGAAAGCCAATGAATTTGACTTGATTTTTTTTCCCTGACAGAACGGAGTG
TTTTCCCTGCATGGTTACACTGGTGTCTGAGTCATCTGTAATAAAACCTACTACTATTAAGAGCAAAGTC
CCCGGAACTATGACAAATAGCAAATCACACGACAAGCATCACTGTTGACCAAGCCTTTTCTGCAGCTTTA
TTGAAGTATAATTTACATACTTAAAAAATCCATTTATTTTGAGTGTGTAATATAATAATTTTAAAGCAAA
ATTTATAGCTTCCTTCCTTTTTTTAATACTCATTTCCCACTAGTTCATAGGATATTGAAGTGTATTAAAA
ACACAGAAGTGAAGTCAGGAGAAGGACCAGAGCGGGAAGCAGCAAGGTCCTTGATTTGCTAAGACAACAG
ATACATTGGCAGAATAGTCTGGATAAAACCACTTGGGAAACATTGGGTCTTCTCTTAGCGTGCAGCCTCC
AGACAAAGAGTATAAAGGATTAAGTCATGGGTCCTCCTACATCAAATGCGGACCTGACATGGTATGGTCA
GCATCACTTTTGGCCACATTCATGTTAATCCCATTCATCACTCTTACAAGTTGCCTAGCAACTCACATAG
TAAACAAACTTTTTTGGTTCATGGATTCATAGGTTTCGGTCCATGGTCACATGACCATGAAAGGGTCAAG
ATAGAGGTCAACTGCTTACCTCACTAGCATCCAAGAAGCACCAACACAGGAAGAGACCAAGGACAAAAAA
ACACCCTCCAAGACATGTCCCAAATGACCAGGTCCCTTAATTTCCTATCTCCTAGTTTCCCGCCACCTTC
ATACATATCCATCAACAGATGAACTCATTGATTAGAGCCCACATGGTCCAATTACTTTTCATAGTCACAC
CTTTGAACATTGTACTGGGACAATATATATCTTAAACCCATAGGGTAGGGCCAGAAGGTTGTGTCAAAGG
TCTAAACGTCACCTCACACTAGACTCAGCTGTGTAGATTTCTCATCATCTTCTATTTCTTTCTTGTACTG
AGCTACACCATGTCTGCATTGCAGCATTTTTCTGGGGTGAGATACAGTCAGCAGTCAATTGTAAAGACGG
CCCCCACCATGTTTTGTTTTGAATGTAAAATTGGACATCTATAATATAGACACACTCGCATATACACAGA
CTCACGGAGAGAGGAAAAAAGGGAAGGAGTTGAGTCTTAGGAACCCTCAAGGAAGAGGGAGTGGAAATAT
AAGATACAGATGTCAGCGAGACCAAAACAGAGCAGTGTGTTCTATACACAACATTTCCACTATCCTTCAG
CACTAGATGATAGGAAAGGGAGAGTCACTTTTCTCCAAAGATATAGCTGGTGATAAGCTGGCCAGGCTCC
AGTGGCTTGCCCAATGCCCATGAAATTATGGGCAGCATAAATGACTTGAGTGGGTTATAACAGAGGGCAG
AACGAGTGCTTGATGTTGGGAGAAGGGATTAGGTGAGGATGGATCTGGGAGGAGCTAGGAAGAGAAGTGA
GAAGTAAATTCTATCAATATATCATTTACGAAGTTCTCAAGTAACTTATAAAAGGGGTTTATAAAATACC
ATATCTGTACTGAACACATACAGTACATTTTTCTTGTCATTTCCTAAATAAGAGCCCCTCATGATTTCAT
TTCATTAAGTACAAAAGTAATTCAGAGATTATTTAAAATGTAGGAGGATCTGGGGAGATCGCAGAGGGGT
AAAGCCAAGTGTGTGTGGTCACACATGCAAACAAAAATGCTTGGTATGGGAACAGGAGGATGACTGGGGC
TTCCTGACAGTGAGCCTCACCTCATTTTCAGCAAGGGACCCTGTCACAAGGGAATAAAGTAGGTAGTGAA
TGAGCAGAACACGCTCTACAGTCCCCCAGCCTCTGAACTTACATGTCTCTATGCACACACGCACACACAC
ATGCAAATATAAAAATGACTAGAGTATACAAGAAGCTTGCATAGGTTATATGCAAATGCAGTGTTGTTTT
AGCCAAGGAACTTGAGGACTTTTAGATCATTGGGATTACTTGAGCCAACTCTCAGAGGACAGGATATATC
TCCTTATTGTGCAAACGAATCCTTTGTTGAGTGTGTGTCAGTGACTCCACATAGTTCTCCTCCTCTAGGT
TCCTGTGTATCACAGTGAATAATCTGGAAATACTGGAAATATAAACTAATGTCTTTGTTGGGGTTTCTAG
GTTTGCATTAAAATCATATTTATTAATAAAAATATAATATAATAAAAATCACTTTTTATTAAATGGAAGG
GAAATCTTCAGCTCCCAGCAACAATAGACTCAATCACATTACCTTCTGTTTTATCCCATTATGAATAGCA
ATTAATTGCACATCAATAGCTCCCCATGCTTTGAACTAAATCAGGATGAAAAGATATGTTTCTGTACAGA
TAAGTAACGCCAATGTGGATAATCAAGTAGAAAGGGGGGTGGTATGGTGCCTTTGGCTTATGCGAGAATG
ATGGCTTGATTGGAAACTTGTTATGCAAATAACCGTAACCTCTGAGAAATGAAATGTAGCGATAAAATAT
ACTACCAAAAGGTATGGACACTCATTACTTGATTTCTTTTCAAAGAAAAAAAAACATACTTTAGGAGTTT
GAATAAGTGTGACCTCAGAGTTTCAAATATTTGTATGTGTTTGATTTACAGTTGGTGGATTGCTTAGAAA
GGATTGGGAGTTGTCTTTTTGTTAAAAGAGATGTGTCAATGGGAGGTGAGGGCCTTGAGATTTCAAAAGC
CCACCAGGCTTCTCTCTGTCTCCCTCCCTACTTCTCTCTCTCCCTCCCTCTTCCTCTCCCTCTTCCTCCC
TCCCTCCATCCCTCTCTCTCTTTCTCTCTCTCTATCTCTCTCATCTGGTGAGCAGGATGTGAGATCTCAG
GAACCACTCCAGCCATGCCTGCCTGCCTGCCAGCCTGCTGCCATGGTGTATACCACGATGGTCTATGGAC
TCACACTCTGTAACTGTAAGACAACAATTAAATGTTTCCTTTCATAAATTGGTTTGGTCACAGTGTCTCT
TCGCAGCAATAGAACAGTAACTAAGGCACACATCTTCCTTTTTATTTTTCTAATATATCTGTATTTATTT
TATTAAAGTTACCTGTTGTCCATTGAACTGTTTTATGAGTAAGTTTCCAGTTTAAAGACAAATAGTGAAA
AATAGGCACTACTAGCAACTTTGGCCTTGTTGAAGTGGGTGTGGTCTTGTTGGAGTGGTTGTGTCACTGT
GGGCATGGGCTTTATGACCCTATAACCCTAGCTGCATAGAAGCCAGTTCTAGCAGCCTTCAGAGGAATAT
GTAGAACTCTCAGGTCCTACTGCACCATGCCTACCTAGATGCTGCCATGCTCCTGCCTTGATGATAATAT
ACTAAACCTATGTACTTATAAGCCAGCCCCAACTAAATGTCCTTGTAAGACTTGCATTGGTTGGGGCTGG
GGATTTAGCTCAGTGGTAGAGCGCTTACCTAGGAAGCGCAAGGCCCTGGGTTCGGTCCCCAGCTCCAAAA
AAAAAAAAAAAAAAAAAAAAGACTTGCATTGGTCATGGTTTCTTTTCATAGCAGTAAAACCCTAAGACAT
ACATACATATATGCATATAAATATACACCTATATTTACACACACACACATACACACATACACACATACAC
ACATACACACATACACACACACACACACACACACACACACACACACACACACACCATTTACAGGTATTTT
AGATCCAGCCAGGACCCCTGCAGTTTCATTGGTCCATCTGAAGCACATGTTCATGGAAAATGTCTCTCTC
TGTTTATTGTTCTAGAAACTATGTGGACAAAATCTGCAGACTCGCTTCATTTTGCATTATTCTCCTCTTC
AGCCTTAGAAATCTCAAGTTACAGAGAGGGGAAGATGGGAACATGGTTAGATAGCTCTTTTTGTCTGCGG
TTAGCTTACATCTCAAGTCACAAAGGGAAAATAAATATAACAAGAAATAAAAATACACATCCAAACTGTG
ATGGTAAGTTCATATCTATTCCCCTTAATGAATATCAACTTTGGAAATTGGAATCCACAATGAGAATGGA
CTTTTGAAAAATCCTAATTCACAGGCAGGCTTTGGTATTTCTCTTTCTCTGAAAAGGAACACCACTAGAA
AAAGAAAGAGGGTAGGTTGCTTTTTTTCCAAAAATCGAATCAGAAGCATTTGATAATGAGCATAGAGGGG
GCTCGTTCCATGTTTACCAAAGAATAAAGTAATATGGGGGTGGGGGAGACATCTCAAGAACAGTTGGTGC
CTTATTGGTATTAAAAAAATTTCTGAAGTCAAGAAATAATATTTGACAAAAGAAAAACTAGGTTTTTATT
AGACAGAACTGTTTTTAAAACAGCCATCCTCTTAGTCATGGAAAGAGGGTGGTGGAGCAGGTCAGTCTGT
AGATAACTAAAGTCATTCCCTTCAAAAAATTAAGTATAATGTGGATTTTAATGGACTTGAATAAAATTAG
AAATTTTAGCTTTCAAAGGCGAAAAATTGTGTGCCAGAGAGAGAGAGACAAAGGAGTGTCCAAACTCACA
CTTGAGTTTTTCAATAAATCTACTGGTAACTCATGTGTTTGTTGATATTAGGATTAAAAAGGAAGTTGGA
TTTCACGATTTAAGAGTTTAACGTGTGTGAATAGCTGCCAGTCGAAAGACTTGTCCTCGGATTTCTCGAA
AGACGTGAAAAAGCCACCGTGGAGTTACTGAATTTTGTTTCAAAGACTTTAGCTCCTTGTCTGCAGGGAT
GCAGAGCCTCACATGAAGGGCCTAAGACCTCCTAAGAGGTAGCGTCCAACAACTGAGGCCATGCCCCCAG
AGGGAAGTAGCTTTTCTCAGAAAATGGAGCTAGCAGAGCTAAAAATTGAAGGCAATATATCGATCAAATC
GTTGTAATAGAACGACGGCAGCCAGTTCATAGAGCGAAGCAGATGTCAGCAACTCGGCCAAGAATTAAAA
GGATTTGAAAAGATAATAACAACGAAGAGTTCACAGAAGCCAGTATAGACTCATGGGGTCTGCAAATTTA
ATCCCATGTACTTTGGGCAGAGAAAACAATCCAAACCAGAGATCCCTCTTTCTCAGCCAAATGGAACGCT
GTGCCGTGCCGCAGATGTCCCATGTCAAGGAGTCAACTAGATGCTGGAAGTCTGTGAGAAACAGGAACTA
GGTCATATATGTGCTGACACCAGAAATGGCTCAAGTCTAGACCTTCATTTGAAGGAGAAAAAATAAGTCA
CACAGAACTGGAAGTAATCCTTCTCAGGGTCTGTGTGAGGTCGGAAGTCTACAGCGCCATGATCAATCAG
TAAGCACTGCTTACATGTGTCGGGTGAGTCCGCACAAATGAGGAAATGATTTTTAAATTTAAACACAATT
TCTAATAACTAGTAACATTTATGTGTCCAGTTTTAGCACAGGCTTCCAGATTATGTGGTTTCTCAGGCAG
AAGAACGCCTCACAAGAACTGAGTTTGAAACTTCGGAGGTTCCCACTATATGACAGCAAACTATGAAAAG
CATGGAGGTGGGGTTTGGTAAAACGTACTAGAGGAAATCTGTAAAACCAAGAAAGGAGAATTCAAAAGAC
TTGTACAGGAAAGGCCATCAAGAGGGAATGGCTCAGAAGACCATCGTCGTTTTCAGAGTTTATCACAGCA
AAATTGCCAAAGACTGGTGGCAAAATTGCCACTTGTCCCTGTGGACAATCTCTGAACGTCCACACACACA
CACACACACACACACACACACACACACACACACAAACACAAAGAGGAGTTTAGGAGAAGTGGAGGGGGAG
GGGCGAGGGGGGAAGGGGGAGAGATGGAGACAAGAGACAGATACAGAAAGAGAGACAGACACAGAGACAT
ACACACAGACACACACATGCAGAGATATACACGAAGACACACACAGCCCAAATGAGGATGTACAGAAAGA
TAGCCATCAAAGGACCCGGATATTTGGTTCTAAATTATGTGAACTTTGTGGAGGAATGAGTGCCAACCAA
ATTTTGCAAGTACTGCAGGCACCTGCATGTTTCAGCACCCCCTTAGCTGTCGGGGTATCGCATACATGGC
TGTCACTCCTGATTTCTTCATTTGTATTTTACTGTGAACCTCCCTTCTCCCCTGTTCAATGTGGCCAGCA
GTTTTCCATGTGGAAGGATTTCAAAATGCACTATGTTTAGGGAGTCAGGGAAAACAATTATAAAAGAGGC
TCAGTGCTAGGGCAAACAGTACAACCAATGCATATTTCACCTCCAAAGGAGGGGCTCAAAGAATACAGAG
GCTCTGGCTGGTGCACAGAGCCAAGCTTACAAAGTTAGGGACCACAGCATCACTGGGAACCAGCCAGCAG
CTCTCATTCAGCCCTCCATGCTAATGACTCATTCTCATCTCTTGAGACCAGAGGAAGACGCATTTTGTAG
ATCCTCCGCCTAAAAATGAAGCTTGTACAGAAACTCTTACGAAACTTAAGAACAATTTTAATTAGGAAAG
ACACACACAATAAAAAAGTAAATGGCAGATTCGACAGCATTCTCTGTAATACCATCAAGTACACACAAAC
ACACACACACACACACACCAGAAAAATAGACTTACGTAAAGGGTACATTTCCAGGCACAGATATCTGTTG
GGAGGAGGTTGATGCTCTAACAAACCTCAGCCAAGGACTCCATTCGGGAAGATTCAGAAGCTCGAGACAT
TGGTTTACTCCTAGAACAGATCGCTATCTATCTCACCGAAACTTTATAGAAAACAAACACAGATCAGCCT
AGAATGATTTAAACAGAAACACTTTCTAGGCTACTGAAGAATTATGGAGCCAAACTCCACAGACATTTAA
CAACATAGAAAGTGACCCATGACTGCAGTTTGAATAATACCACTGAACCTGGTGAAAAATTTCCTACTCT
CCTAGGAATCATAGAAGTGAGAGGGAACCAAGGCAGCCTGGCAGCACATTTCAGTCTCCATACAAAGTTC
ACTTTGCTGGGTAACACCCACATGACTAGTCTGCAATTCCCCAATCCTGGTCATGAAGGCATTGAAAAAC
AGTAGACGCCCTATCTGGAAGAGCCACTGTCTCTGGTTCCTGCCTTTTGGAGGCTCCATTTTAGTAATTT
AGTTCTCTCTCTCTCTCTCTCTCTCTCTCTCTCTCTCTCTCTCTCTCTCTGTGTGTGTGTGTGTGTGTGT
TTGAGTGTGTGTGTGTTTGTGTGTGTTTGAGTGTGTGTGTGTTTGTGTGTGTTTGAGTGTGTGTGTGTGT
TTGTGTGTGTTTGAGTGTGTGTGTGTTTGTGTGTGTGTATATCTGTGTAAATGTTATAAAGTGTCAGGTT
CCAGTAAAAATTTAAAATAATGTTTCTTTTTTTTATAGTTTTATTTATTTATTCCATGTATGTGAGAACA
CTGTCACTGTCTTCAGACACACCACCAAAAGAGGGCATCAGATCCCATTACAGATGGGATCCAACCATGT
TGTTGTTGGGAATTGAACTCAGGCCCTTTGGAAGAGCAGTCAGTCCTCTTAACCACTGAGACATCTCTCC
AGCCCTAAAATAAAGTTCCTTAAGAGAGCAGTTGAGCGTGGGAAGCAATAAAGATGACCCATTTATGGAT
GAGCACTCAGTCACTTTTAACACCTGGGACTCGGGAAACTCTTGGACAAGGAGGTGGGAAGAGTGTAAGA
CCCAGAGGGTGGGAAGAAGAACTGTGGTTTGCTGCCTTCAGGACATGACATGGCTCCCGCAATCATGAGC
TCACAGCAGCTGTGGTCACCTGCATATGTCTATAAAGGACCAGCAGCTAGACAGAATCCCTTACTGAGGA
GCTTTTCGGGTGCTGATGGCTGCTGGGGTAAAAGAATAATTCTTCTATTAGGGTTTGGTCACTGGTAGAA
TTCCCACATTCCTGTAGATGGTCACAAACCCATAAGGAATTAACCAATCCTAATTGGATTTAGTGGTTGT
AGATTGGGAAAGAGGATATGAATTTTGAGGGATGGTTATTGCCAGAGAATTTGGGAAGAGCAGAGGGTGA
TATGGAAGAGGTTATTTCCATGTTTCATTGTATACATGTGTGAAATTCTCAAGGATAAAGACAATTTATT
ATTTACTAGAAAATTTAGACTATTACCTTTAGGTACATAATATAAGGCTGTATGACTCTAAAGAATTCAA
ATATTGAACATAAATCAAACCAATTGACTGCCTTATGATTTCAGGAGCAAATTATACGTACTTAATGTAA
TGCACTTTCTCCCACTTTTTTCCTCTCTCTCTTGTCTCTCTGTTGCTCTGTCTCTGTCTCTCTCTCTGTC
TCTCTCTCTCTCTGTCTCTCTCTAACACACACACACAAATGTACACTTACATTATTTTTATGTCAAGATG
TCAAAATTCATGACACAATCAAAATAATGGAATAGAGGTTTGTATAGGCCACACAGTCACAGTCATTGGG
TTCAGAAGGTCGTGGCAATGACCACATGGCAATAGTGTATGGATCTGTGGCAATGAGACCCTGCAAGATC
CCTGCTCATATTTTGGTGGATCAGGCAACCAAGTGTTCATTCCGAACGAGCCAGCTCCTTCCTTCCTGCC
CCAGTGACCTAATTCTGCCAGGGCACAGTCTGAAAGGTACCACAACCTTCCTAGACAGTGCCATCAGTTT
GAGATAAAGTGTTCCCATAGATGAGACCGTGGGGAAATTTCACACTCAAACCCTAACGACAATGAGCCAG
GCAAGTGTGAAATGCTTTGTGAAAACAGTTTAATTTCATTTCTGTAAAAAGGACAGGGAGGAACCCTTTG
ATATGGATTGATTTAATCTTTAGTTTACAGAGTGAATCCTAAAAAGATACATAGTGAAAAAAAAAAGATA
CATAGTGTAGAAAATGCACAGTTTTCTATGTAGCAAGCATGGCACTGAAAACAACACACTAATGAAAATA
AAATGCAAAGAATTGGGATATATAGTAAAAATTCCAATCGTCAGTGTAAAAGGCTCTTTTATTTATATAT
GTGAGCTGTCGTTATTAGTTCCCTACTGGGTTGATTTTACAAGGAAAGAAAATCGCAAGATCTGCCTATG
CCATCGACCATGGTGTCATTCATCACAGTGTTATGGGGCTCCAATCTAGGGATTAATCACCAGGGTTTGA
CAACAAAACCATTTGCTCAATACATGAGGCTTTAGCGGAGAAAGTGAGGTTACAAGTATGTAATGGCCTT
TAGTGCCTTCTCTACCAGTCCGTTGTATGCACGCCTTGTTATTGAATATTGCCATTGGTGGTGGTTGTTG
TTTTTAAATAGGAAATGTTGAATGTAAGGACAAGTGGCAGGGATCTGATAGATCTTTGGATCCTCACTTT
CTCCTTCCCATCTCACACTAAGTCTACCAATCCTCACCTATCATTTAAATACAGTGAAACAACTCAAATA
TACCAAAACAAGGTGAAATCAAGACACTGAAACAACTCAAATATACTGAAACAAGGTGAAGTCAAGATGC
ACTTGCCATTTCTAATTTGTGTTTGCATGTTTACTGTAATCGTCTGGTAAGCCATAAAAACTACATGATG
GATCTGAGGAGGATCAGTGGGTGAAAGAGCTTGCTGTCTAAGCAGACCTGAACTCAGATCCCAGTCATCT
TGAAACAGGCAGGGGAAACCTGTAACCCCAGGGACAGGAAGGGGGAACAGAATCAGTAAGGTCTGCTGGC
TTCCAGCCCGGATGCAAATATGAGAGTTTGGGATCAGGCAAAGATACCACCTGTCTTAGTTAGGGTTCCA
TTGCTGTGAGGACACACCATGACCAAGGCAACTCTTAATGAAGTAAATGTTAAATTGGGGCTGCTTTACA
GCTTCAGAGGTTCAGTCCGTTATTATCATGGTGGGAAACATGGCAGTGTCCAGATAGACATGGTGCTGGA
GAGTATTCTATATTTAAATCCGAAGGCAGCCCAGAAAGAGACTTGCAGCCACAGGCAGCCAGGAAGAGCA
TCTCTCTTCCTCATTGGGAAGAGCTTGAACACTAGGAGCCCTCAGAGCCGGCCTACACAGTGACACACTT
TCTCCAACAAGTCCACAACTCCTACTAGGGGAACTTCCAATGGACCAAGTGTATTCAAACCACCACAGTG
CATCAAAAGAACATGGCAGAGATACATAGAGAAAGATACTGCATGGTATCCTTTTGTAGCAGGGTGCTGC
AAACCCCACACCACACACACACACACAAACACACACACATAAACCCATTCACATGTGCACACATGAGCAG
ATTTATTTAATTATTTATTTACTTTGTTTTAATTTTTTTCTTAAGAACTTGGTACATATACATAATGTGT
TTGAGCAAATCCATCCCCATCATCTCCCCTTAAATCCCTCCCCTTTCCTCCCTCCTAATTCCATCTGCAT
TTTAATAGAAACTGCTGAGTCCATTTAGTGCTGACTAGATGTGTGGGGGTGGGTACAAACATCCAGGGGA
GCATGGAAAGCAGTCAGGGGCCAAATCCATGAAGAAAACGGGCCCTCGGCCCTGTAGTCATCAGTTGCCA
GTAGTTCCTCAGTTGGTGGATGGGAGCTTACAGACTCTCCACCCATCTATTCTGGGATATATCTGTGCAG
ATTGTGTATATGTGATCTTAGACACTGTGAAACACATGAACACACACACACACACACACACACACAAACA
CAGACACACACCTCAAAATTTAAAAACAGAGAATGGTTTTTAAAAGGTTATAGAAGGTCTTAAATTCAGT
TCCTTGGTGGCGAAATATTTGAATTCCACACCAGATCATAACACTGCCTATATAAATTAAATTATTCAAA
TGAATATTTTAAAGTTCAGCGGATCTTTATCTGTTTAATAGCACAGGCTGAACGAAATCAGTAGGTGCCA
AACCTCCCTATAGTTGCACAAGAAAAATTGTTAATCAGTCTTCTAAAGAATGAATCCACAAGGGTAGGGG
ATCATCAGAGTTGAAGGATCTACAGGATAGGGTACGGAGGCTCAGTAGTCCAGACAGGTGTATCATAAGC
AAAGAGCCTGGAAAACAGGCCATTCATACCTTCACAACCTTCAAAGACTAGGGGAAATGCAGGGATAGGT
ACCCCCTGAAGTGGGAATGAAAAAACTTTAATACATTTACAAGACTCTTAGCTTCTAAATACAGTGTGGA
TTGGAATCTACACTGTGAAATGGCATAGGAGTAATAGTACACAGTTTTCCCCTTGCTGTTGCAAAATTGT
TTCATTTAGGGGCTGGAGAGATGGCTCAGCTACTCAAAACCCTTAGCATCCTCACAACTGACTCTGCCTC
TGGGAGATGTGACTCCCTCTTCGGGCCTTTGCCGGTGCTGCAGCCACATGACATAACAGAAAAAAGACCC
ATGAACAAAAGTAGAAATGAGAACTTAAAATGAGTAATTTAGTTGATGTTAATTCACCAAGGTTTGTAGA
GAGAATCTCTTCTAAGCATCACCTGTCAATAAAAAACTGTCTATGACCTATGAGCTGAGGCAGGAAATAG
AAGGTGGAACACTGGCAGGAAGAGAGGATTCTGGGAAATAGTGTATAAAAGGAGACCCAGGGAGGGACGC
TGCGGCAGATGCTAAAGGAGATGTTGATGCTAAGAAAGGGGATGAAAGCGCAGTAAATAACCATGTAGAA
GACACAGAATAGTTTGAATGGGTTAAATAAGCTAGTCCGGGAATAAGCCAAAGTTTGTGGCTTAGGAATT
AATAAATAATTAGTTTCAGAGTTGTCATTGTGGGAGCAGGAGATGGGAAGGAAAAAAGTATTTTTCTTTC
CAAAGGTTAATTTCTCCTAATTATTTTCATATAATTATGTAAGAAGCTAATATATGGAAATCATGTGTAG
GTTATATGGGAAATTGCAAGTATCCTGGAGAATTCTAAAATAAATGTGTTTTTCAATGCAAAATCAGTAG
TGATATTTTTTCCACTTCCATTCTTCAAGTCTCTGTCTATTCTAAAATATATGTGTTTATTTTATCTACA
GTAGAAAATGTCCTTGTGGTGTAATGAAACATTAGTCAGCCCTACTAAGATGCTTTCTGGGAGTCAGTCA
ACCTCAGGCACTGAAATCTATGATGACTTAAGATGGGGCCCAAAGCACTTTAGGGATCACGAAATACTGA
GCATGGACTTTTGGTCACATTCACCCCAAAAAGGGACCACACACACACACACACACACACACACACACAC
ACACACACACACACAGAGCGGACATCACTAACTAACTATAACTCAGCTAGAGCTATGGCTTTGAGATCCT
GCAGGAGGTGGGACTGGGTTTATATGGCCTTACACTTTGGCACAAGCAGAGAGCAACACTCACAACTCTA
CCTCTGGTCCCCCTCTTCCTTCTCAGTGAGTTCCAACAGAATTTGTTATTTCTGATTTTATCAATCCATT
CTTGGCATCCCTCTTCCAGACCTTAACTTTTTTGTTCAGTGTGTGTGTGTGTGTGTGTGTGTGTGTGTGA
AAGAGAGACTCTGTGAGTGTGTGAAAGAGAGAGAGGGAGAGAGAGAAGAAATAATTAGTCACCCAGTTAA
CACATGTGCATGCACACACATGTGGTGGCTGGCATTTGAACTCAGGATGTCTAGGAAGTGCAGTCAGTGC
TCTTCACCACTGAGCTATTTCTCCAGCCCCTTGATTATTTTATCTTTTTAGTCCATAAGTCCAAGCTCTT
ACTTTGAAAGAAATGCCGGGAGTGGTGTGCCCACTGTATATTATTAATCCGGTCCTGATATTTAGAGACA
GGTGGATCCTGGGGCTTGGGGGGGGGCAGCCTATCTAGACTAACTGTGGAGATCCAGGACAATGGCAGGC
CTTGTTTCAGATGATGTGGCTGGTGTTCCTGAGACTGACACCAGTCTTTCAGCCTCCACAAACATGTGCA
CACAACTGTGAGTACACATGATGCATACATTACAAAAATGAAAAATGAAATGTGGAAATTCAATAAAGAA
AGCTCCTTTCCAGCTGGTGGGATATAGAGAGGATTGCTTCTCCGAGTATAATTATCTCTGAAGAGGATGT
CAATAAATGACTCAGACAAGAGCCTTTGAAATATCAGCTGCAAACCCAGGGCCCAGACCTCCTCTCTGGC
TGCAGTTACATTCTTAACATGGCTCAACATTGTCTCCTGGGACCCAGGGGTCCCCTTCCCCATAGCTCTG
CCCTATTTTGAGCCTAAGATCCCAAAGAGCTAGCCAAGAAAAGAGGGAAGAAAGGACATGAAGGGCTGCA
GAGGAGACTGCCAGTAATCCAGTCATATACACTGACCATTCCATTGTCACTCAGTCCATGGATACCAGGC
AATATCAAAGTTGGATGCCCAGGGGGTAAAGGCAGGGTTTAATAATCAAGCAGGTGGCAGTCTTTACCAC
ACTAAGTTCAGCCAGCTGTGAACACAGTCAGAACACTGAAGAAGATGACACCTATCTGTGAACTGTGAAG
TCCTGAGTGTGTGTGCAGGACTGTGTAGAAGGACTGTGTGTGTGTGTGTGTGTGTGTGTGTGTGTGTGTG
TGTGTGTGTGTGTGTGCATGTGCGTGCACGCACATTGTTATTTTAACTGGGATTCTTTCTTTTATTTTCA
TATATTATTAGTCCCGGGACTACTTCATGACTTAATGAATCTTACCAATATTTCTTCCGCTGTGACTGTT
AATTCTGAAAACCCCTGCTGGTGACCCAAGGATGTGCTTTAACTTGTCAATTATTTCAGGGGACTTTTGG
GTGAGATCCTTTCTGTGAAGCCCAAGAGACAAGAAGAGAACAGAAGCCCCACCTAGGCAAAAGAAAGCGG
GTACAACACTGTCTGAAATGATTCGGGGTGGGCGAGCACGCACATAAGAGAACATGATGTGAGAACTGAG
CTCAAGCTGGACACACAAATGGGGACATAGATCCCCACACAAGCCCCCCCACCAAACGGTGCCTTCGGGT
TTAGGCTTAAAAGTACCCTTCCACGGAGAGCCCAAAGGAATCAGTACTGAGTTTGTTGGGACATTGTGGA
GAATAGAAAGCCTTTGCCTCTGCTCTCAGTAGAAGAGATGGCAGTAAAATGGGTTACGGATGTGTAGAGC
TATTGGCAGAAGCAGATTTAAAGAAAAGAACTTGATTCTTTGGCTTTGATTTGAAATCTTTATTATCCCA
AATGGTGGTTATTAGATAACGATGCCTCACACATACTTAATTCAGTCAAATGCCACTTTCACCCCATTTC
AGCTAGTTATATGTTCATGGATTAAAAGCCTTTTAATAATATCAATTAATTTTTTTTGCTTTCTCCCAGG
GCAAGGTAGTAGGAAAACTCTCTGTATGGCCATTATCTGAAGCCTGGACCTGAAAGATAATGGCCCTAGC
TTTACAAGTCAGGTGGGAACGATCAATTATTCCCCCACAACTGACAGCACAGCTCTGTTATATGATTATA
AGGAGTGCTGGAGTTAACCTGGATTTGGAACCAGCAGATACCCGCTGTGCCCACTTGGGCTTCTATTGGT
ACAGGTCTGTCTCTTGTGGCAACAGGCCGGGAGTGTCCTATCAGGAACACTGAGGAGCAGCACGAGGACA
CTACATGGAAATCAGGGCAGTAGAGAAGAGAGGAAAGGTGACCTACTCTGGCTCAAAGATAAGAGGTCGG
AGACCTGAATACCTGCTTCTAACTTAGTTCAGAGCCACACCCACCATGAGTCTATGAACTCTGCTGGGGT
CTCCTGTCTACGATCATATTCAATTTCGGTCCATCATTTCTTACTAGAAGGAGAAGACACCCAGCTCCAT
CTAAAGTGACACTGAGAAGCAGGCCAGTTACGGCGTGGAAGACAAGACTAAGTTTCATCAACACAGATAT
ACACTTACATGCATACAGACATGCATGACACATATATCCGCGTGTATGTGCACACCAAGAACATTTGCAC
ACATGCATGCATGCACACATAAGCATACATATATGGAACGCATTGATAATTTTATAAATACACATATATA
TATTAGCGTGTGTGCACTTAGTTTCACAAATGTGATATCTTTATACTGTATATATACAATATACTATATA
TATAATACATAAACACACATATATATATAACACACATGTGCATACACACACACATATATATATATAACAC
ACATATACATATATATATATATATACATATATATATATATATATATATATATATATGTATTCCTAGTTTT
GCGGCATCTGATTTCTGTATTCACCCTAGAAAGAGGCAGCCATTTGATGCCCATTCCTAAACCTTTTTCT
TTTAAAATGCATGACTGCAAATAAGCAGGTCACTAGGTCAGTAAAGTGTCTGCCTCACATATTAGTCTGC
CTCTCTACTGCTGTGATAAAACACTCTAGCCAAAAACAACTTGTAGGAGGAAAACATTTCTTTGGCTTGC
ACCTTGGTTTACCAGCTTTTGTGGGCAGTCAGACAGGAACTCGAGGAGAGAATTACAAAGTAATACAGCA
AACAGCCTTACTCACTAGCCCACACTTAGTTGGCATTTTCATGAAGTCCAGACACCCTGATCTAGGAATG
ATGACACCCACAGTGGGCTGGACCCAGCTTCATCAACTGTCGGTCGAGAAAGTCTCTCACACATTAGGCC
TCAAGCCAATCTGGTGGAGGCAGCTCTTCAGTTGAGGTTCTCTCTTCCCAGGTGACTCTATGTCAAGTGC
CTACTAAGTATTGTGAAGATGTCAGTGAAAACTAACCAGGATACCTCATAAGCATGAAGACCTGGGTTTG
ATGCCCAGAACCCACATCAAAATTAGAATAGAGAAAGCTTCTAATGCCAGTTGGGGAAACAAGGACAGGA
TTCCCAGGATCTGCTGACCACCACAGCTGGCATGATTGGTAAGCTCCTTGCCAATTAAAGACCCTGTCTC
GAAAACACAGACCATGCCAAAGGATGAGGCTTGAGGTTGTTCTCTGATTCTACCTGAATGTGGAGACATA
TACACACATCTGCACACATATGCATCTACACACACCCATGCACACGCCTTAGATAAATAGATGATAGATA
TCAGATAAACAAAGAGTAGATAGATTGTAAATAGGCAAATTGTAATAGACAGATAGACATATGATAGATA
ATAGATAGATAGATAGATAGATAGATAGATAGATAGATAGATAGATAGATGTATGGATGGATGGGTGGAT
TAATAGATAATAAATGATAAAAAAATGATAGATTAGATAGATAAGATAGACAGCCAAGAAGACAGAAAGA
TAAGATAAATAGACAGCATTGTATTTAATGCAACTATTACAAAACAGAATGGAGCCCTACCTCCTTCCCA
TTCAGAACATAACCTGTGTTACAGGGGAACTCACAACTTCCCCGCAGGAAATAAGCATCCTATTCCAACA
GAAAGGTGTAAACAGATGTTTATGTTTTCCCTGTGCCTTCGTGGGTCAACACTGTGTATCACAAGATGAA
AAACATGCCACTGTAAGTCTTAATTTCGTTGTGGAAGAACATAAAAGAACGGCACCTCAGTTAGCAAGGA
AGGCAAATCCACACAATGACTACAATTGACCCGAGCTTTGCTGACGCTTGAAGTAAGAACTTTGGATCCC
AGGAGGCCCGAGGTCTCACGCAAGGCTCCTGGAGAGTGAAAAGGTCATCTCCCTACACGAGTGATAGTTC
TCCTTTAACTTTAAGCAACTTCTGTACTGGCTGTGTCCTCCCTGCAGCCAGTGAGGTCATTGTAGTGCGG
TAGGTTCCTGAAGTATTGGATCTGGCCAGTAAACCAGTGTAGACGTGGATTGTAGGATGGTCCCTGCCTG
GTGGTATATGAACCAGCACAGAGGTGCAGGGATGAGGGGTGAGGATGACGAACATCCTTCCTCCCCTGGG
TCCTCTAGAACCTGTGCCCAATACCCAGCATTAGCTTTGCTCCCTTAGCTACCTAGTTCTTGTTATGTTA
ACATAGGGTGACTTCTGCTACTTTTTAACCTACATGAATGTCTAGCAGCTTATGTTACGTGACCTATCCT
GGGTAGAGCTGAACAATGTTGTTCACCTCATGTAGTCCTCCAACTACAAACAATTCCAACCAGGTATAAC
TTAGCATGGCTATTCAGGAGCAGTCGAGTGGCTCAGACAACTCTATCAGTGGAAAACCCACTCCAGCATG
GGTGACACTCAAAATAGCTACATCCTGTAGCTTTAAACCCAACTAGCAGGCAGATCCACCCAAGAAGCCC
CCTTCATCATGGGTGTCCCCGACCCCTGGGGAAATTGTTCTCATCTTATTACTCTTTGAAATAGGACCTG
AGCATCATAACCTTCGAGAATCCTAAGCCTTATAGGTTTGTTAAGCTTCCTGAATCTTCTGAGATTACTT
CTTCCCTCCAGAAGGGGATGCTTCAATTCCAATAGATTCCCAACATATTACATGAATAAATAAATGTCCA
GAGGTCCTGAAACAGCATTCAATCCGTCAATGTAACTAAAACCAGAGAAAAGAAAGTTCTTGCTGAATTC
TTTGGATCCCAAATGTCTCCCAAGGTCCTGTGCTAAGGGAGGGAGTGCTGTAGAAAATGGCTGTTGTTTC
CCCAGCAGAACATCCTAAGACCTGAGGTGTGCAGTGTGAAACAGCCAGGATCCCTGCCCAGCTCCCCGGC
CTCAAAAAAAAAAGAAAAAAAAAAAGAAAAAAAAAAAGATACAAGAAATCCAGAGAGGAAAATAGCTAAA
CTTGCAACAAGCTCTCCCGCCGCTTGCAAAGTTAGGATTTACTTGAACAGAAGAAACTACATCTCCCAGC
TCCACCCCTTTCCAGAGGTTACTTTAGCATTAGCTCAATATTTCAAACCACAAGCAAAGGGTGCCTAGAG
TGATGCTACCGAAAACTGAGGTGAGCAAACAAAACTGTGTAATGAAGATGCACAGGAAACACAAGGGAGC
ACAGAGCAGGCTGGGCTCAGTTCTACCCATCAGGCTGTTGCCCCCTCCCTTCTCCAAGAGTGGACCTGCC
TTTGCAGGCAACAATCCACAAGTTCTGTCCCTCTAAGCGGCTCTGACTACCTCCCAGGGGAGTTAAGAAG
GACATACTACACCATCAGCCCTGTCTCCTCTATGCTGACATGAATGAGACATGAAGCTTTGGGGAAGAGG
AGAGAAGAGAGGCTTGCCTGGCAGAGAACAGTACTCACAGCTCTGCACAAAAAGACCCATCCTGAATTCT
CAGATGGTGATAAAGATAATGGAAGGTAGGAGACCCACACTGAGCAGTCCTGGGGCTGAGCGGATTTACC
TAGTGTCTAGCACGAAGACAGAATAGTCCAATATATTCTGTGCCACTGTCCCAGTAGAAGCTACAGATGT
GGCTCCAGCAGTGGACATCCCACTAAGAGTTGGCTGCTCATCCTATCAAGAATCGCACTTGCTTAAGAAG
AGGGTGCTGACTACACATGCGCCCTGGGATATACAACCACTCAACCCAGAGAACTGAGAGCTATGACAGG
AACTATAGGGCTAATCTCAGGGCAAGCATATCCCCTTCTGGGTGGCCATTTCAGCCCCACTGGACTTTGG
CCAAGTTGAGAGCAGCAAGGGATTCAGTGTGAGTGTTCTAATGTGGCTAAAACACATGCCCATACATGGG
GGATATCACAATAGATGCTCATTCTCTCAGCATTCTGGAAGGTGAGTGGCTAGAGCCTAAGAGTCAGTAG
GGCTGTGCAGGTGCATGCACGTGTGCACAAACACACACACACACACAAAGAGAGAGAGAGAGAGAGAGTG
AGAGTGAGAGAGAGAGAGAGAGAGAGAGAGAGAGAGAGAGAGAGAGCTACCTGCCCCTCCCCTTGTTTCT
GAAGGATGCCACCACCCTTTGGCTTGTGGTCCCATTGTCCATGCCTGCCTCTTTTGTCACATTGTGACCT
CCTCTGCTTCCCATTCTTCTCATGGGCTCAGAAGTCAACAGCAATGGAGCGGGAGCCAACTCCAGGCTAT
ACGGGATCAGCTTCACTCGGCTACAATGGGTAAGGACCTGCCTACCAATCAATGACACACACAGATATTT
GCATGTAAAGATGTCAACTCATCATTCTGAAAGGAGACATTAGGATCTTCACCAACTCTTCACCAAGCAC
AAAGCCAGAACAGTACCTTTGGCTCTCAAGAATGCTTCTACTTAGTTGAACTGCTATTAATTGCACTAAT
CAGTTCCCTTACTGTCGTAACAAAGTATCTCACAGAAGAAAAAGGAGGTTGCCACTGTACCCAGAGCTCC
CACGATATAGATATCCAGGCTGGATTCAGGGACAGGCAGGCCATGAACCTCGCAGTCTGCCTCTGTGGGT
CTATGGCTGCTATATTGTCCCCCTGTCCAAGATGTTCAACAATCCATTCGCAAAATGGTGCCAGCAACTG
AGCTCCAACTATTGAAACATATGTTCCCTTTAAACAAGAATTTCTAGGAAGAAGCTGTATGGGAAAGCTA
ACTGGCTGGTTAGAACTGCAGCGGTGAGGAGATGTTGGAATGTTGCTGATCCAGAGGGAAGTTACCTGAT
ATTTGTAGCCCCCAGAATTCTTTGCCTTCCTCTTTGTCATAGATTTAAAAAAAAAAACTTTATGGAATCT
ATTAACTTAGTAAACCCCTAACTACCACCAATCCAAAAACTAAGAATGTAATCAGATAGCATCGTGGGGC
CATATAAATGATCCCCCCCAATTTGCTTTAACTGCCTTCTTGTGTGCCCACCCATGTATTTTGCATTTGC
CTTGCATTATTACATTCTTTGTTCTGTAAAACTATGAAACTTTGTGAAACTGCATTCACACTGGAATAAG
GGGTGACCTAAATTTGTGTTACTAGACCATGATTACTCTACATTGCTCCAGAAGAATTCTTCCTTAGTCC
CTTAAGGTGAGAACTGTGTTTCTGCATTTACAGTCTCTGAGTAATATTTCACATTCAAACAATCCGAGAA
AGGGAGGGGGTGCACCAGAGGGAAGCAGGGACCAACCTCTTCAGCTGGAATGTTGAGTATCTTTGTCTCC
TGTGTGAAGTCATGTGATCACAAGCTCCAATGTCTTTGCCTCTGTTATGTCTAATAATAAGATGTTATGA
AGCAATGGTCTTCACCATGGAAAAGAAGTGGGGAAGGATGGAGGACAGGAAGGGAGGGTAAAGAAAGGAA
GTAGCAGGGATGTGGGGGTGGGCAAAAATCTCAGGGAAGGCAAATCCAGACATCAAACATCAGACAAAGC
TGCAGTTGTCCCAAGTTCACAATCTCCCTCGCCTCAGAAGCAGAGCATATTTTCTGCTAATACCTGTTCT
ATGCTCTTTCCCTGAAGTAAAGACAAAGACTCTGAAGGGCAAACCTTTGAACCCAGACTCCAGTGAGAGG
GTAATGAACCAGAGCAGTCCCTAATGGGAATGCCAATTACAGTACCGACACCCAGTCAAACAAGTCTGCA
GAAGGACTGGAGTTCTCTCATGGAAATCCAGAGAAGCCAGGAGCCCTGTGCTGTCTGAGTCACACCAACA
TCCAGAGTCCTCGTGCAAATGCAGAAATCCCAGAGCACACCAGGACAATCCTCACCAAACAAAAGAGCCC
TCTAGATTTGGCACTGGGCTGGGGACAGGTGTCAAGGGGACTGAAGGATTTTCTGAAGTGATAAGAATCT
ACCTCCCACCTGGCCTAGTTAGACATTTAAAATGGAAATAATGGGGCATTTCCCACCCACTAAGTGGCTA
ATGGTCCCGCTAATCACCAGGTCTCACTGAAAGGCCAATGTGAGCAGCTCAGACCTGACCCAGGGCTTCC
AAAAATCCACACTACCCTAGAAATTTCCTCTAACACAGACTTTGCAACAAGGGAATTGGAAGAGAGGGAA
TGAAGAGCTGGATTTGAACAAATATGCCTTACATGCATCTATATAAATTCCCAAACAATAATAAAAGAGA
TTGAAGAGAAAACAACAGGGGTTGGGGATTTGGCTCATTGGTAGAGAGATTGCCTAGCAAGCTCAAGGCC
CTGGGTTCGATCCCCAGCTCTGAAAAAAAAAAGAAAAGAAAAGGAAAGAAAAGAAAAGAAAAGGAAAGAA
AAGAAAAGGAAAGAAAAGAAAAGAAAAGAAAAGAAAAGAAAAGAAAAAGAAAACACTTCATTCAAGGCTC
ACTGCCTTATTTGGTCAGCATTTTGCCCCATGCTGGTGAGATGCTCAGCAGGTCAAGGCCCTTGCTTCCA
GGTCTGAGGCCCTGAGGTCCACATATGTGCAGTGGCAAGCTCACACACACACACTCTAATTAATTAACTA
AGTAGTTAACTAACTAATTAATTAATTAAAGTAAATTATCATTTCTTAATAAATATACATTATAAAGCTG
TCACTAGCATGAAAGGGTCTGCATTATTAGCTGATCCCTGACCCGTTCTCTCTCAGGCTCACCAAAGAGA
GGACCATGTTGGACAATCACCATCCTGTTCTTAGCACCTGACAGAACCCAGAGTGTATCTTTCAGAGGAA
GGAAGGGCACCCTGGGCATACAAAACACAACACAGGTCCAAGACAGAAGGGTGCCTCAGTGAACGTATGT
AAAACCAAAGTTCAGTTGAGTTCAGTAGAAACCATGAAATAACAGACAGCCTGCATTGTAAAACCTGAGC
TTTCCCAGAATTAAAATTTGCCTGATTCTTCCTAGCATTTCCCCAGAGGACCAGCAACCACTTCTTGTCT
CGTTCATGTCCTTTCTACTCTATTTCTACTTTGTTTAATAATAATTTTAAAAAATCCTAACTATTGCAGA
AACACCCATTTATCAAACAGGAGTAAACCGGTGTCTCTTTTAAACAAGAAGGTTTTAATCTTTCTTGGTA
CTTTAAAACCTATTTGGGGGATTTTTTTTTGTTTTGTTATGTTTTTGTTTTTCAACTTAATGCACACTGC
CACATCATGGAACAAAGATTGCAGGGAAACACCGCAGGTTTGGAGTTTGCCCTTGAGAAGCTCCTACAGA
GTTAGGCAGAGGACACTCTGGCTGTAGTCCCCTTTGTTCTGAGAGGAAAGAAGGGAGCTCTCTGTGGTGA
TTACAAATTCCTGTTTCTCTTTTATCTACTTGTCCCCAGATCCACTCTTTCTGCCTTCTATGCCAACATC
CTGCTCTGGAATTAAATAAATGAATACATACATATGTGTGTGTTGTTGCATAAGCATGGGAGGTCAGAGG
TCAACCTTAGCTGTCTTCCTCAGTCACTGGCTAAATTCCCTTCAGTGGTCAAGTTGACACACTTGGGAAG
AGGAGACTGTAGCTGCTTGTTTTCTAATACTAATAGGGTTCCCCAAATTAGTTTGCAGGAGAAAGTCTTC
ACCTAGCTTCTGGGAACCTGCCCACAGTTAATTCTGACTGGTGAATAAAGATGCTACACACCAATAGCTT
GGAGAGAGAGAGAGAGAGAGAGAGAGAGAGAGAGAGAGAGAGAGAGAGAGAGAGAGAGAGAGAGAGAGAG
AGACGGGATTTAGGGTTCCGGACTTGGGTCCTCGAGCAAGCAAGACTGCCTTAGGGGAGTGTGGAGGAGG
GGAGACAGAGACTGCCATGGAAGGGAAATAACATCCAGAAGGTCAGAGCTGCCCTATAAAAGGACTAAGA
GATCATGTCCCAGAGGGCTGCTCCTTGGATTCAAGAACAGCCAAGATGAAGCATGGAAATTAGTAAATAG
TAAATTGGACTTATTGCTGGGAGGTGGATTCTAATAGCATGGAGGGTAGGCAGCTGCCCAGTTATGGGCT
GCTTTAGATAAAGAGGCTGGGAGTGTTTCTATCATTTGGGAACAGAAACCATTGAGGTGAGTAACCCCAC
TTCGGGATTAATTTTTTTTTTTTTTTTTTTTTTTTTTAGTACAGGCAACCTCAGCTGAGGATTTGACTCC
ATTACACTTGCCTGTGGATAGATCTGTGAGGCATCTTTTGGAATAATGATTGGTGTGTGGAAGCCCACTG
TGGTTGGCGCCATGTCTGGGTGGGCGGTCCTGCTTACAGAAGAAGGCAAGTTGACCAAGCAATGAGCAAC
AAGCCAGTAAGCAGTTGTTCCTCCATGGCCTCTGCCTCAGCTTATGCCTTCAATTATCTGCCTTGAGTTC
CTGCCCTGACTTTCTACCTGATAGCCACTGATCAAGCTGAAGTCAATCCTTTCCTCCCTGAGATAGTTCA
CACAGTATTTCCTCAGAGCAAAGAGAAGTAACTGAGACAGTTCCACCCTGCCTTGCTTTGTTTTCTTGCA
ACAAAGTCTCACACTTTCACCCCAAACATACCAGTCGAGTTGGTGGACCAGGGGACATCGGTGATGCATC
TGTCCACCTCTCTGGTACCAGGATCCCAGGCCACCGTGTCTGACTCTTATTTTTAAAGTGGATTCTAGGG
ACCGAACTCAGACCCTCATACTTTCATGGCAAACACTTTCCTGGCTAAGCAAGTTCCTTAGCCCAAGAAC
TCCACCTCAGAACCTTTGAAAGCCATGTCTCTGTTAGACCACAGTCTCTCTTTAAGGCAGACATTCGTTC
CATGACAATGGCATGTGGGTTAAATTTCTAATCAGAAGAAAGGAAGCCACATTGAGCTATGAAGGATTTT
GCATTGTTTCTCAATAGGGTGGCATTTTGCATTTGTAAAATGTGAAGTTTCTGGAAGAAACCTTATCTGC
CTTATGCTCCACAAAAAAAGGAAATACCTTTAGTCCATGAAGTATAACTTAACACCCACAGTAATCATGA
AGAAGGCAGGGGTGGATATCATCTGTGTTGTGAGGTTCTCAGAAAGGTCAGATATTTGACAGATAATTAT
CAAACATTTAACGGTGAGAAGGGGAGATAAAAGAATGTAACTTTAAAATTATTTTGATGTCACTCTTCTT
TGGGCAGAAACATTTTAAATAATATTCCATTGACCTTCCTGGTGTGTGTGTTTTAATTGTTGTATCACAT
CCACCTCCTGGGACATTGGCCCATATTAGAGTGTGTGGTTGCTCATTGCTAAGGAACGCCTGGGGAGGGG
ATGGCAAAGTGGGATTCCGATAGGACAGAAGATGAATTCAAATGAGACTTGCAATAATACTGGCCTTAGG
ATGGCAAACACAATAAATATATCTGCTGGGAATGTGTCTGGTCACAGTAATATAAAAACAATCAGTATCC
TTAATCCCAAGTTTGTTATTTACTTGGGGAGAAACACCAAATCATACACAGCATCGGTTCAACAGCCCAG
TCATCCCAAAGGACTCTTGGCTCATCCATCTTTCTCATCTTACTGCCCTCAGAACATTGGCTATAATGTA
GTCACAAGATGACTGCTGCATCCCCAGAGAACACATCACACTTTTCCATAGCAGAACTCCAACACTGGAT
GGGAGGAAGAGGAAGAGAGATGCAACTGTCCTGGATAGCTCCCTATTTTTGACAAGCAGAAAAAAATCTT
TCCTCTGAAGATTTTTGGTGTGTCTCAGGGAGTCTTCTGATTCACCTCAACAACAGTGACATGCACAGAA
CAAATATAGCAAGACTGATTCAAACTAATCAGGATGCTCTCCGTTGATTAAAGGATAGAAAGTCAGTTAT
ACTAATATCCAAAAGATACTGGCTATTTGCAGTGAGAATTTTGGTGTATATAAAAACATAGAAATATTAT
AAGAGTATCTTTTTGTTTTAATCCAGGCTGTGGGTTATGTGGTTGCTTCTGATTGTCAACAGTGGCTGAC
TATGATTTGCCTCATGCTCTAGCAGAGGCATGTTTTTGCCAGCAGCAGATAGATTTTGCAAGTGTGTAAC
ATTTGGAATGCTGGAGAATTTTCAGAGAAGATATAAATGCTAGAGCCACATAGGTGGGCTGCTGCTGTTT
GCAGTTTGTTCAATAGTCACGCCCAAAGAAGAAATTAAACATTGTGACAATGAATATCAAATTTGCCCCA
CAAGGAACTCGATGCCCCTAATCAACTGGAGGTCGTCTCATCCTAATAGAACCCCTTTCCCTCTCTCCTC
TTTTCTCTCCTATCTAGTGTTAGGTGGATGAATGTGAAAGAAAGGAGAACCTACAAAGTAGCAAAAGGAC
AGCTAGAGCTATTGAATGAAGGTCCATCATCAGCCACAAAGTATAAGACGTGTGTATCAGGTAACAATGG
GGACAATTTTAACATACAGGCCAGTTTGTTGCCACTGTGATTTAAATGGAATTTAGCAGCTCAGCAAAGA
GGTATCTTCCTTTCCCAGTCATTTGGGGACATGTTACAATTCAAGGGGATAAACTTGTTTGTTCCATATG
TCTCAGTCCCTCTCTCGTTCCTCACACTCTGGTGTCTGAAGTGGAAATTTCTTGTTGTCCTGTGATGCAG
ACTCATGTTGGGGTTTCGTTAAGGCAAGTCACATGTTATCTGGCGAGATTACGAGTATGAATCAGTAGAC
ACTGATGGGGTGTTTGCATTGTTTGCCCTGCTATTCCTCCTTGGTCTTGATTCTCACCGACCTTCACTTT
ATTGAGGTATGGCAAAGAACTCCTGGTATTCCAGTTGATTCTGGACACTCCTGGAGACTACTGCCAGATT
GGTGGAGGCCTGACTGTTTCTTCTAGATTGTGCTACCAGTGCTGATTTGTGTTTGGTGACATTTTTTTTT
CAACTGGACTATTAGTACCCTGAAACTACTTAACTGGACTGCCAGTGTCGTGACAGGTCAGATTGGATTT
GCCCCAAAGAACTCCTTCTAAACAGGTCCACGTCCATTTGCCCTATTTATCATCTTTTCTCCCCTACCTT
TGGACAGTGGGATAGAAGGGGGCTCTAAGCATTTGAGAACATTTATTAAAGTAGGTTTGAAAAAAATCTA
AGTCTACATGTATCCCCATATAATGAAGGGGTGTAAAACCATTTCCATTACAACTTCTTTTCCCTTGCGT
CTGTTTATTCAACTATCTCCTCTTTTCAGAAAGTGCTCTGGGGGTTTTCTGCGGAAAATTCATGACATGC
ATGGATGTATAATAACATGTATTCCCATTTGTGTGTATGCATATATGCATGTGTGCTATGTGTGTATGTG
TTCATGTGTGTGACATGTAGGCCAAAGGAACAATTTACCTTGTTTTTGACCCAGAGTCTCTCTGTGGCCT
TTATCTCAACAGGATAGGCCATAAGGGCTGGCAATAAATCCCTGCAATTCTTCAACTCTTGGTACAAGAA
CTTATACCTATGCTTAATTTTGTACCTTGTGTCCAGTCCATCAGGCTCCAACCCAAGCTGTCTTCTCATT
CCAAGCAGTGTGTTTGAAAAGGAAACATTAAATAACTCTTAGAACTCATGGCATGACCATAGTGATTCAA
GCACCATAAGGGCAATACACACAAAGATTGGGAATTCGAATCATTGAGATGAGAATGTTAAAAGGAAACA
TGTGACAACTTTTAAAACCCTCAGGACAACCCAGAGCCTATTAGGGAAAGCTGAAAACTATGTCCTCATT
CACTGAAGACAAGAATAAACAGAAACCCATGCTTGTGTCAGCTTATTTCCTATGAAAGTGCATAAGCTTG
TTTCTTATTTAAGTGGCATAAGCCCTTTTCCCTCTGATGCTGTCCCTACTATACCAAATGAAGTGGCGAA
CAGCTCCCTACAGCTGTGGGTTTGTGTGTAGACCAGTACCAGATTGTCTCTCATCCCTGTCCCACCCCAA
TGTCATATTGGCACTTCCAATTGAACAGGTGACAGCATTGGCTGGCTATCACTTCTGAATATAAGGAGGA
ACGTGCAAGGTCACAGAGCAGAATTCATTGATTTTCATTCCGAAATTGGGAAACATAACATTCCCATTTC
CTATTTTGTTAGATGGGAAAGGCTTGTGCAGACCCGACCCTATTGGACAATAGAACAAGAATTGCACTAA
AACCAGTATTATCTTGAAAAACATCTACATGAGATTGGTTCAAGAAAAGTGGTGTGAGTGTGTGTGTGTG
TGTGTGTGTGTGTGTGTGTGTGTGTTTGTGTAAACTCGTGACTTCTGTATGTGCATGCATGTAGAGGTCG
GGGGACAATTTTAGGTGTCATTCCTCTTTGAAATAGTTTTACTTAGTCGGGAAAGACACATACATTCTAC
AACACATATGTAGAGACATGTTGTAGGATTCAGTTCCATCTTTTACCTGGTGAGTCTTGGGGATTGATCT
CAGAACCTCAGTCTTGGTGGGAAGTGCCCTTGTATGCTGAGCTATCTTGCCAGTGCCTGTGTTGGTTTTT
GAGGTATGCTTTTCTCACTGGGATCTGGGAAATGATGCCTGTGATGGTTTGGGAGAGTGCATTCCTCTGT
GCCTGTGTGTGTGTGTGTGTGTGTGTGTGTGTGTGTGTGTGTGTGTGTGAGTGTATGTTCAGCCCAGGGA
GTGGCAGCTTTAGAGGGTATGGCCCCGTTGGAGTGGATGTGGCCTTGTTGGATTGAGTGTGTTATTGTGG
GTGTGGGCTTTAAGACCCTCATCCTAGCTACCTGAAAGCCAGCATTCTCCTAGCAGCCTTCAGATGAAGA
TGTAGAACTCTCAGCTCCTCCTGCACTATGCCTGCCTTGATGCTGCCATTTTCACACCTTGACGGTAATG
AATTGAACCTCTGAACCTGTGAGCCAACCCCAATTAAATGTTGTCTTTATAAGAGTTACCTTGGTTATGG
TGTCTCTTCATAGCAGTATAAACCTGAGTAAAACGTTGACTATGGGGTGGCCAGTGAACTTCAGAGGTTC
CCAGGTCTCTTTCTCCCTGATTCTGGGGCCAGAGAGCATACTAACAGTTTACACTTGTAAGTTGGCTCTG
GGGATCCAAGCTCAGGTCTCCCTGCATGTACAGCAAGCAGTTTACCTACTGACCCATATCCTTTAGCTAA
CAAATGGGTTTAAAAGGAGATAGAGGTAGATCCCGGGTGCCTAACTTCAGGAAAGCTGAGATCTGTTGCA
TACAAGGGCAGCTGTTGCAGGGTGAGGGTCATGGTACAGGGGACATTAGGGCCAAGGAGACATAACAGGG
ACATTCTTGGGACTTAAATTGCCTGTGGTGCCTCCACTCAGAAGCCTGATGATGCCTGTGCAAGCTGGAG
GAGAGCCATCTCCATTGGTAGAGGTTGCTGTGATCTAAATGTCTCCCCTACCCCACCCCTAGGAAGATGT
CTCCAAAGATGACATCATTGGGAAGCAGCACTTTGGATGATGGGATTTCAGTCATGAAGATGTACTTCTC
CACTGTCTTATTGGTGCACCTATGTTTAAAAAGATCCCCCAGAGAGCTTCTCAGCCCAGGACAATATAGG
CAGAATGCACCATCTACAAGCCAGGTAGCAGGCTTCAGGAAATTTGCCAGGGCTCTGATCTTGGAACTGA
AGCCTCATTATCAGCCATCCAGTCTCTGAGACTGTAGTGACAGCAAGCTGGCTGGTTCCTGGGTGAAGCA
GGGATTAGCCAGGAGACGGGTGAACATAAAATGTGCTCTTGATTGCTAGTGAGAACAGAATGCAGACGAA
TGCTTCAAGACTAAGCAATATGAATGGCAAGGCTTCGTTAATCTCGGGCCCAAAATATAAAGCAAACAAG
AAAAATAAATTGTATGAGAGAGTTTGCAGACATGAGCACTAATCTTGGTTGCTGACTTGTGTGGCTCTGA
ATTCAATTAAAATGCACGAATATGGGCACTCTTGTGAGGGATTTTCTTGAACCGGTTATTTGAATCAGGA
AGATGTGCCCCAAGTGTAGTTGGGACTTTCTGATGGCAACCCAGATTTAAGAATGTGAAAGAAGGAGGCT
TTGATTTTTGTCTGCCTGCCTTCACTCTCACTGGCAAGTTCATCTGTCCTGTGGCTGCTTCATTCCTTTG
CTAATATTCGAACCACCTTCTCTGATATCTCATTGTAGACTGAAGACCAACGCCTCCAGGAAACTCATGT
GCCTTCAGCACCAGGTTAAGATAGTTGAGGCTTCAATCATCATACACTGAGCAGCCAATGGTGTTCTCAG
TACCCTGCATGGGACAGCCATTGTTAGATTATCCAAACAGGATCCTGTAAGCCAAATTACCTTTTAATGT
GTTTGGTGGTTTGAATAGGAGTGGGCCACCGTAGACTCATGTGTTTGAATGCTTGACCCATGAGGAGTGA
TACTATAAGGAGGTATGGCCTAGTTAGTGTAGGTGTGACCTTGTTGGAGTAGGTGTGGTCTTGTTGGAGT
AGGTGTGGCCTTGTTGGAGTGGGTGTGGCCTTTTTGGAGTAGGTGTGGCCTTGTTGGTGTAGGTTTGATT
TTGTTGGAGGAAGTGTGCCACTGTGGTGGCTGGTCTTTGATATGTGTATATACTCAAACTCTGCACAGTG
CTATAGACAATCCCTTTCTGCTGCCTGTGCATCAAGAACTTTGGGCTCCTCCGGCACCATGTCTGCCTGG
ATGCTCCCATGATTCCTGCCATGATGATAATGGAATGAACTTCTGAAACTGTAATCCAGCTGCAATGGAA
TCTTGTCCTTTATAAGAGTTACATTGGCTGCTGCGTCTGCAGACATGAGCAGGCTCAGGCTACAGAAAAG
GCTTGCCTCTAGTGTCCTCCACTGTGGTAAAAAGAAGGTCCAGTTGGAGTCCAATGAGACCAACAAAATC
GCCAATGCCAAATCTCGTCAGCTGATCAGGAAGCTGATTGAAGATGGCCTGATCATTTGGAAGCCTGTAA
CTGTCCATTCTCAGTCTCGCTGCCAGAAAAACACCTTGAAGGGAAGGCATATGGTCATAGGGACAAGAAA
GGGTACTGCCAACGCTTGGGTGCCTGAGAGGGTGACCTGGATGAGAAGGATGAGGATACTGCCCCGGCTT
CTCAGGAGATACTGGGAATCTAAGAAGATTGACTGACGTAGGTATCACAGCCTGTACCTGAAGGTCAAAA
GGAGTGTATCCAAAAACCAATGGATTCTTATGGAGCAGATCCACACCGAAGGCAGACGAGGCCCACAAGA
AGGTACTGGCAGACAGGCTGAGGCTCACAGGTCTAAGACCAAGGAAGCACAAAAATGCTTGGGAAGAGCA
CCTCCAGGCCAAGAAGGAGAAGATCATCAAGACTCTGTCCAAGGAGGAAGAAACCAAGAAATAAAGCTTC
CTTCATGTCTGTGCATAGTGACCTCACTGTGGCCTCACATGATCAGTCATTAAAATAAAACAAGCCTTAA
AATATAAAAGAGTTACCTTTGCTATGATGTCTGTTCACAGCAATGGAAATCTAACTAAGACAATGTGAAT
TCATTCTGCCATTTCTGTTATTCTGGAAACCCTAATACAATTGTGCTTTAGAGAGAGGAACAAGTAGCCA
CCAGACAACATAAATTCCACTTTACTTTTCTGGTGAATATGATGTTGTTGTGCTTTAAAAAAATTCAAAC
TTGTTGGTTTTTTGTTTCTTTGTTTTGGGGTGTTGTTGTTGATGCTGCTGTTGTTCTCATTGTTGTTGTC
ATTGTTGTAGTTGTTGTTGTCGTTGTTGTTGTTGTTGTTGTTGTTGTTGTTTTTAAAGAAGAAACACATT
AAACCACTTCATCCCTGACTGACTTACAAACCCCCGAGCCCACATTAGCTTAAGCGATTAAAGCATTAGG
AATGTGTGTACAGAAAAACATAAAGTTATTCCTATCAAGTTCAGATGAGAGACAAAATCAGCCATGTGGG
CAAGCCTAAAGCCTCAACCATTTAACGCAGACAAATATGGACACACTCTCAGGAGCCTTTTGGGTCAACG
GAGACGAGGGCCGGCGTCTTGTGTTGTTATTTTCTTTTATGAATTTTTGCAGCCACCCTGCTCATAATCG
TGTTTATAATATTAACTTTGGCAATTTTTTCTTGGATCATCAAATATTTCCTTATTGAACTGTCAGCTCA
CACACCCCCATCTCCACTGTAATGTCTTTAAAATTAAGTTCCTCTGGACCACAGGGGTTATTAGAACTCT
ATGATGACAGAAAACACTGAGTTTCTGTCATCAGAAAGAGAGTTTCTTTCATTGTACTTGAAGAAAGACA
TAGTCGTTCACCTGCTCATCACTCTATGATGACAGAAAACACTGAGTTTCTGTCATCAGAAAGAGAGTTT
CTTTCATTGTACTTGAAGAAAGACATAGTCGTTCACCTGCTCCCTTCCTCCAGTGCTAACTGTTTCAAAG
CTCATTGCTAAGACCTCTGCCTCATGGCCACCATTAGAACCTTGAGATGAACACTTCCAAACCAGGAGGC
ATTATACTGTCATGACGGTACTTTGCTCCCTCACCTACAGCCACCGGGTTCCAAACTCCTGGTTTCCCTC
CTCCACTTGAGAGAGCTGTTGGGATCAATGATCAGAATCCCCCACCCCCATAATCCAAAGCTCTTACCTT
TTCAAAATCAGATGTGTTTATATTATAGAATGTCTGAATGTTCTGACTACACGGAACTGTGTGCACACGT
GCCTGCCTGATATCTGAAGAGGCCAAGAGAGGGCATTAGATCTCCTGAATCTGGCTAACAGTTCAACTGT
GAGCCATCATATGGATGCTGGGAATAGAACCTGGGTCCTCTGCAAGAGTAACAAGTGATCTTCGTGGCTG
AGCCATCTCTCTAAGCCCCAGAATCTGTGCCCTGTCCCTGGAGATGCTTTGCTACTCTACAAAACAACCT
GGGAGACTGGGTGTACATCCTTGAGAATAAACTTCACCCTATCAATGAAGAGGATGCCATTGCTGGTGGT
ATTGTAGACACTAGGAGACTCTGAGGGAAAATGCCTTATATAGGGGAGTCATTTGATAACCAAGACTTAA
GGAGCATCCTGGACTAGATAGAGATTGGGTTTGGCCTTTGCAGAAGATATAAGAGTTTTGGTGCCAAGGA
CATTTGAGCAATCTCTTAAACTATCCAGTCTGTGGTCTTAGTTAGTTTTCAACTGTTGAGAAGAAACACC
ATGACCAAGGACAACATGTAATCAGGGCTGGCTTATAGGTTTAGAGGGTCAGTCCATTATCATCAAGGCA
GAGGGCATGGCAGTGTGCAGACAGACATGGTGCTGGAGAAGGAGCTGAGAGTTCTACATCTTCATCTCAA
AGAATCCAGGAACAGAATGTCTCACACATGGCTGGGAGATGGATTTCAAAAACTCACCCCCACAGGGACA
CACCTCGTCCATGAAGGCCAACCTCCTAATAGTGCCATTTCCTAGGCAGTGCATATTCAAAGCACCAAAG
GGTCTCTTCACATATATGATAATTACACCGTTGTTTTAAAATCTTGCTTAAAGACTCCTGATGTTTGTGT
GAAGAACAATCGTTGGGTCTAGGTGGCTCCAAAACCCAAGAACATGAAGTCCTGTATCTCCCTGAAGTAT
GAAATTGGCATGTGTGCACAGACCCTCCCATCCTCTGCAATATCATAATGTTAAGTGTGTTCAGCTCCAG
TATGCAGCCTCACAAGTGCCGGCTTGTGTGAGTTCTTGAGCTGCACACTCAACAGAATCAGGCTTGAGCC
TTCTGTAGTTTTGTTTATGACTAAGAACTCTGGCCTAGACGTATGGGCAAGTAGTTCCGGGAAGGAAGAT
TGCTGGGTGCATCCGAAGGCAGGAAGGTATGTGATTTAATTACAGAGCTGAAGAAATCTGGCTACTTTCT
TCCTGTACCACATGAGAGGAAGTCACTATGCACAGCCAATTACAAAAAAAAAAATCACAAAGAAAATTCA
CATAGGATGCTTGTTTTACCTAGACTAGATCATGATCCCTGATAAGATTTAAATATCCATATGTACAGAG
GAATCATTGCTTTTTGGTGCAGAAATGCCCATCCTTTTTAAGCACCCAGGGCAAGATCAGGTAGATCTGT
GTGTTTGGTGTGAGAACACCTCTCCTCCTGTGGAGTCCCCCTCATGACCACCAAGGTGGCCATATGATCC
CAAGTTCACCACCATTCTGCTCAGCCCCATAACAGATGAAGTAGAACACATGTGTTATGGAGATGAGATG
GGCAGATTTTAGACCATCTCCTATGCACGGCAGAGAGCAGCGTTGAAAGGACTGGAGAAGACTTTGGCTC
ACCCCAGGCCTTTCTCACAGAAACAGCTGACAAACCGCCCCACAGTGTTCCAGTTATGGGTGTTTCCTTC
AATAACAGAGAGTTTAAAATAGCACCCTTGCCTCCCCCTCCCTCCCAGAAGTGATGGGTGGTGGGCTCAT
GGGACACCAGGCTTCGTGTAGGAGAAGCCTCGCTGCTTCCCTCAGAGCAGCTCTCCAAGAAAGTAAATAG
CATGAGCTCATTATACAAATGAGGCTTAATTAATGTAGAACTTGCCCCCAAACTTTCAAAGACACCCATG
GTAATGAGCTCCCAGCTCTCTTCCCCTCCAGTTTGTGATGTCAAGCTGAAGAGGTGCATGTGACCGAAGC
TGGAAAGCTGAGGACCCGACAGCAGTTTGACTCCACACTCTCACAGCTTGCTGAAGTATCTTGGCCCCAA
AGCCGGTGTTCAGCCATCCTTTCAGGTTAAAAGGTGGTGTGGTTGCTGACATGCTCCCCAGAGAGCCTCT
AAGGTTAAAAAAAGGCTCAACTCAAGAGACTTTGAAGCTGTCTCTAATTTGCACACCTGAATCAGCCCCG
GCCCTAACTGCAACCAAAACTTTTCATAAATAGTACAGCAAAAGGCACTGAGTTTCACTGACCTTTATTC
ATAGGTCACTCACATCCTTGCTCAACTGACAAGAACACACCTCCAGAGTCCTGGATGAAGCAGCCTTGTG
CCTGTGGTTCGAACAAGACAGGATAGAGGAAATGGAGAGTTAAGGGTGATGCTAAAATGGAGAGAAGCTA
TCTTCTGGGGTCTAGCCTTTGTCTCCTGATGGTGGAGCATCAGAAACAGCAACGCAACCAACCCAGCCAA
GGGTGCCTGCAGAGATAGTGCACGTTTTCCTAAAGATATCTCAGTCGAGGCTGAGAAACACATGGGCTGG
AAGTGATAGCCCATCAGTTAAGAGCATGTTCCAAACTCGAAGGGAATCCAAATTCTGTTCTTAGGATCCA
CTTAAGCAGCTCGCAGCTGCTTGTAAATTAGCTCCCGGGAACCTGAAGTCCTCTTCTGGCCTCTAAGGGA
ATCTGCAAACAATATGCATGCGTGCGCATGCATGTGTGCACACACACATACACAATTGAAACTGTCCTTA
CTGAGGGTAAGGAATTATATGGACTCTGGTTTCACACTGGTACAAATCTACTCTCATCCCTTGACCCAAA
CATTGTAACTCATAAAACCATCTTGGAACTTTATTTCCAAAAGGAAATCACCTAAGACAAACAAGTGATG
GACTAGAGAGATGGGTGAGTCCTAAAGAGCCATGAATGTGCTTGCAGAGGACCCGAGTTACATTCCCAGC
ACCCAGGTGGCAGCTCACATCCATCCATAAGTCCAATTCGAATGAATCAGACACCCTCCTCTGATCTCTA
AGGGTACCGTATGCATATAGCACACGAAAGTAGGTTCAGGTACATACAAAATAACAAAATAAATCTTAAA
AAAATTTAAATAAAAACAATTATATTCAATCACTATATTTTACCAAATTTTTAAACTAAACTTTATCCCT
CCACCTTGGTGTAAATTATATCTTTTGAACTATGGTGTCTGAAAAGCAACCGAATTGTTTATAAAGCTCT
CTCTAAATGCCCATGTTCAAAACAGAAACAGTGACAGTCACCTTCTCTGTGTAATAAACTCACTGATTTC
CCCTTGTGGTGTAGTAGGGGATCCAGCTTTACCTGAATGGAGGTCCATGAGTGGGACAGGAACTGCTCAG
GCTCTGACTGCAGTATACAGTGTCCCCACCACTGCTGACAAAGGACAGAGTCCTCCCCACGGGTCCCACA
GACCCCAGATGCTGGTGCAATAATCAAGTCTCTTTATTTCCTTCTCTGAGAGGAAAAGGTATCCATTCAC
CTGGAATTCATCCTGACTTCAAGAGTCAGAAACATCCTGCAGAACAAAGCACCCTCTCTGGCCCTCTCCA
AGGTCCTGAGATCATCCACGAAGTCCAGTTCACTGAGAAGATGAGAGCACCCTGCCATTGCCACAACGTC
CCTGGGAACAGAGAGGGTGGGAAGAGGAGCCAAACACTCTCTTTTTTTCATCCTCATGGTTCCCATTCCT
TACATATTAAACATGCAACTTGCAGATTCATCAGAAAAAACACCAGGGGGTTCATTACATTAGGGATTCA
AGGATCAGAATTTAAATTCTCAGCCCTGGGCACTCTTGTCTGGAGCCACAGTCATTTGGATGTGGGCTCT
GCCAACAGGAAGACATCCAGCTGCACTGTACAGGGCAATACTGCAGCCCCACACCCTTTCAGTCTTATTT
TCACTCACTAATCAATAATCATGGGTCTCAGTGCAGAGGCCACTGACTTTAAGAAGAGCTTGAGAACATC
GAGTGTGTGCCAATTCACCCTGATCACATGATGTTTCCCTGATGTCAGAGCCATGGTCTCCAGAATACCA
CCTGGACCCATTCTCTCTCTGATTTAACACCTTAATTGGAAAGGACATAATGAGAGTATACTGGAGAAAG
ACCAGGGTAGATCAAGTCCTGCCATGTCCCCAGTAGGAACGTGGTCCCACAGCCACAAAACCTTTTCACC
CCTCCATCCACTTAACCCTGTGATTAATGAATGATAATAATAGAAACCAATCAGGCATGGCCATGCCTAA
GGTGCTATGTCCAGCAACAGATGTCTCCTACAGTGGTTGTATTAGAATAACCTTAAGCCAAGAATGCAGC
CTACTCATCAGTGCCAGATCACCTTCACTAACAAGGCTAGTTGTGGCACCAGAAAAGGCAGCTGGAACCT
AGGCTGTGCCTAAGCTGGTCCTGACTGTAATTGATCTGTTTCTTCCAGAGGGGAAACTGATGAATGTGAC
TAGTTTCAGATGTGGATCTCTCAGCTCTGTTATTGATGCCTTTGTTACTCAGTATCTGAGATGGCCCAGA
GGCCCTGGGGAATCTGCCTTGGGACAGGAGAGATGCTTTTCATCCTAATTCACCATTGTTCCCCCAAGTT
ATGACAACATGATTTGCCTGTTCACTTGATGATGTCCTGTCCAGTCTGCTGGCTTACAGAGGAGCAGCAC
CTTTTCCTCTGCATCCAGCAAGGTCAATGCTCAACCCCGTTACTACCCAAGACCTCCTGCTCCCATTTCC
TATGAGCACAATGAATCTTTAAAGAATTTTAGGGCCCCCAAAATGAGGGAAACCATATGGTATTTGTCCA
TTTTGCTTGGCCCTCCCAATGAAAGCCCTTCTGTATTTAAAAGATCAGATACCAAACAGACCCACACAGC
CATATCTCTACCCAGAAGCTCAGGAAAATACTCAAATTTCAGAGAATCTTGAAATCCAGCTATCCTCCCT
CTTTGCTGCTATGACCCAACACATGAACACACACACACACACACACACACACACACACACACACACACAC
ACACACACACACAGAATCTGATTGGCCCTTTCTTCTCCTAGACTAGGAATTGCTTTGGGATCAATGGTTG
GGGATGGAGAATTGCAGCAGTGTCTCTGAGAATGTCTTAAAGAGTCAGAAATACCAAAAGTGAATCTCTC
TCTGCCCTGCCCTGTGATGTGTGGACCTGAATAAAGACATATCTGAACTTCAGTTCCTTCTAGGCCAGAG
ACAGGATGAGTACCTCTTAAATGTAGGCTTGGCTCAAAGACTGTATCCTAGCCTATACCTGAAGGAGGCT
CAGAGAGCATGTGTAGAGACACGAGCTTACTGCCACCCAAGTTTATTTCCAGTGTGGATTTTTTTGCTCA
GGAAAAGAAATGCTTACTTTACATTGATCCCCCTATGGCTTTGTGTGGCTAATCAGCCAGAACTGCATCA
TATTGTTTGTCTGTAGTTATATCTAACTGTTGATCTGATTACACAGGTCTAGAATTAGACTCTCACTGGG
AGCTAGGAGAACTGCTTCAACCATCTACTCCTTCTAATGGAAACCCTTCTGAGACTGAGAGAATTCTCCC
TGAAGCCTCAAAGTTACCTTGAGCTAAAATGGCAGGTAGCAAAGGAAATCTTACTTTCCCCCCAAGCCCT
AACTAATTACAGAATGCCATCACAGCCTGATTACTATTTACCCAACAATGTGCTGATTCCTGATCTAGCC
AAATGCTTAACTGCCATTTAAATGGAGCACAATATTTAAATCTTAATTTCATTACCTGCTGTTACTAATC
TTACAATTATAAATCCAAAGTATCACTCGGAATAAATTTGCATACGTGAAAGAATCTGTTCTCATTGTTG
TTCCATGGCACACATGGCTATTGGTTTGACTTTCAAACCAGAGCTGAACATCCTTTTATGGAAAAAGAGA
TAACGGAAATTTTCCCTGCACCGAAGCCTGCTTGTAGAGGGAGAGAAACACAGCCACACCATAAAAGGGC
ATCTGGGCAAGAACAAGTGCCATGCCTGTCACCTGTGAGATATTAGCCACCTCTGTGTGGTTTATTGATG
CTCTCACATTTCTGCTAACAAGTCAGTCGATACAACAAAAGCCACTTCAGAATTCCCAGACATTCAACAC
TAATTGTCACAGAAGGGGCAGTGGAGACTATCAGCAGCTGCAGAACTCTCAGGCTGCCCTGGCCTCGATG
CCTATATTCTGGCTGTTATATCTCTAGGGCAACGTTCTCCCAGAGGAATAGAGGGTTTGTGGGTTTATCA
GCACACGTTTGTGCACATGCGCAGAAAAGAATCATCTCGGCAGCTGGGAGTCATACACCATTAGAAGGCG
AAGTCTCTGTTCCTGCCAAGACTGAACTCCCCAGTGAATGGGATTGTTGGGAAAGGGCAGAATGTGGGGG
TGGATCAGGAGAGGAACACCCCTATAGAAGGGGAGTGAGAGGTGCTAGGGAGATGTTAGCCTGGAAACCA
GGAAAGGGAATACCAGTTGAAATGTAAATAAGAGATTCCCAATTTAATAAAGATGGAATAAAAAAAGACA
CTCCTTCTGGAAGAGGAAAATGTATGATTGCTTTTCAGGATGTGTGGGGAGACTTTGGACACCTGGGCAA
ATGTGGAATGACCTATAGATCCTTGGAAACATTTGTATAGTTCCTGAAACTCTTGAAAAACTGGAAGATA
AAAGATCTCTATGGCAAGAGAGGAAGGTTTATGTGAACCTGGAGTGTGTGGGGACATTACCTGTCCAAGT
TTGTCAGTAGAAGCATCAGCAGAATGTGGGCCAGGCACAGTGTGATCTTCTTTGAATCTTTCACTGTTCT
CTCCAGTACTGTGTTTTGTAGATGTTGCAGGCACTCTGGCTACCAAGTCTTAAAAGTCCACATGTTCTTC
AAACACAGTAGACATAACCTGGCTTTTTTTTCACCTTCCCAAGAATGGGCACTAAAGATGATGCCACTCT
TTTTCTAGTAGCAGGATGTAAGCAGATGTTCTGGTGTCACTGGTCTTCACCATCGAGATGTATTAAAAAA
ATTAAAACACTTGTTTTATTTGTTCCCACCACACCTAGTATTTACAATATTTGTCAAAGAATCCAGACTA
AACCCTAGTTAAATACTTATTTAGATGTATTAATACATAGCCCGTTGATCTTATATTTCCAATTACTCCT
TCCCATTGCTCTAGCTTGATGTCTATTTTATATTTACTTCAGATGTGACATATATTGATATTATCTCATG
TTACAGGGTAATCATGACTGAAAATGTTAATTTTAGTACTGTTTAAATATCTCTGTTCCTCATCCACTGA
TTTCTGTATATGGATATGAATTTCTGACTCATTATTCGTCTTCTTAAATGATTATTCTGTATCATTCTCT
TTCAAATTCTACTTTTTATTTTTTTAATTATCTCTGTGTGTGTGTCCGTGTGTGTGTGTGTGTGTGTGTG
TGTGTGTGTGTGTGTGTGTGTGTGTGTATGTGTGCACATATGAGCACGATGTCCAAGAAAGCCAGTAGGG
GGCGGTAGATCCCCTCACCTTGAGCTGAAATAACAAGTGGTTGGGTGTCACAGGACACAGGATCCTAAAT
CCAAACTCAGATCTTCTGTAAAATTAGTTTGCATTCTTAATTACTCTGTCGTCTCTGTGGCACCCTTTTA
ATATTTCTTCAATTAGTCCAGTTGGTTAGCAATTCCATGCGATGTTGTCTGGAAAAAAACAAAACTTTTT
AAAAGTTTTATTTTTAATAGGCCCTTTTTTCTTCTGAGCACAGAATTGGAACTTTAGAGTTATTTATTTC
GGAAGTGAACTTGTGCCATCCTGCCTGTTTTGCAGTGGGCGTGTTTTCCAGTCTAACCACAACTGTATCT
TCTGATTTAATTCTCTGTTCTCTTCCTTGTTATATTTTTTCTTTCAAGCTTTTTCCACTATCATGTTCTT
TCTTATATAAATATATGTTCGTATAAATTATATATCTCTCCCAGCTCAGCTATTAAATCTCATGAGCACT
GAGGGCTGTGTCTGACTGTACTCTGTGTTCAGCACCTAGGATAGCTCCCGGTCTCATGAACATTAAGTGT
TTGTTAGACAAAGGGGCTTTTTATTCTTATTTTACAGATGAGATGCCTCAGTCAGAGAAAGGTTATGGAA
CACACTGGGATTCCTAACTTGGTTTCTGAGAGACTTAATGAATTGAAGACAGAACAGGAGAGCCTGGGTT
TCTTAGGGTTGTTCATAAGGTCTTAGCCACAGAGGATGAAAGGGAACACATTCAGTATGGCGAGAACAGC
TCAGATTTAAGTTACTAAAACTCTGTGTTGATCTGCTCACATCAGCCCCTCTCTGGATGTGTGGCTTGCC
TTGAAGAGTGTTAAGACAATTGTATATTGAATCCTATTCTGACATGCAAGCACATATGTTGAGGACAAAT
AATATTTCTATGATTTTTTTTTATTTTTCTTGTGTTTATTATATTTTATTGTAGTTATTGTATTTTGTTG
CACTTTATATTTGAGTCAAGATCTTACAAAGTAACGTTTGCCAGGAGCTTGTTTTGTAGACCAGCCTTAT
TAGAAGAGAATCTTTAAAAAACATTCTTAGGAGCAAGTAAAAGCTATCCTGGTTATTGCCCTGCCTTGAT
GGACCTTGCCCTGGGGACCCATGTTAATACAGTAATGTGTGGAAAATACTGATTAACTGTTATAGATCCT
CCTCTCTGACTCTACCTGGAAGGAGCCAAAAGAAAGCTCACAGCCACCATACAGCCAGGCAGAAGCAAGG
ACTGAACTTGAAATCTTGAAAGAAGACAGTAGGGACAAGAGCTTGTATCCTTAATCCATGTGTTTACTCC
AGGAAACAAAAACTAGCCTATAGTGATAAAGACATCAGCATGGTTTTAATATGCTTGACCCAGGCTTCTC
TCAAGCCTAACAACCTAAGTTTGATAGTCAGGACCCACATGGTGGAAGGAGAGAGCTGACCCTCACAAGT
TGTTCTTTGACCTCTGTGTGAGTGTGTGTGTGTGTGTGTGTGTGTGTGTGTTTGGGTGTGTGTGTGCATG
CACGCTTACAGATTAAAACTGGACAATGTGCTAGACAGATACCAGGCACTGAAGTTAAATCAGGAACAGA
TAAACCACTTAAACAACCCCATAACTCCGAAGGAAATAGAAGCAGTCTTTAAAGGTCTCCCAACCAAAAA
GAGCCCAGGTCCATACACGTTTAGTGCATAATTCTATCAGACCTCCATAGAAGACCTCATACCAATAATA
TCCAAACTATTCCACAAAATTGAAACACATGGAGCACTACCAAATTCCTTCTATGAAGCCACAATTACTC
TTATACCAAAACCACACAAAGACCCAACAAAGAAAGCGAACTTCAGACCAATTTCCCTTATGAATATCGA
TACAAAAATACTCAATAAAATTTTGGCAAACCGAATCCAAGAGCACATCAAAACAATCATCCTTCATGAT
CAAGTAGGCTTCATCCCAGGCATGCAGGGTTGGTTTAATATACGGAAAACCATTAACATGATCCATTATA
TAAACAAACTGAAAGAACAAATCCACATGATCATTTCTTTAGACGCTGAGAAAGCATTTGACAAAATTCA
ACACCCCTTCATGATAAAAGTCCTGGAAATATAAGAATTCAAGGCCCATACCTAAATATAGTAAAAGCCA
TATACAGCAAATCAGTTGGAAACATTAAATTAAATGGAGAGAAACTTGAAGAAATCCCACTAAAATCAGG
GACTAATCAAGGCTGCCCACTCTCTCCCTACTTATTCAATGTAATAGCCAGAGCAATCAGACAACAAAAG
GAAATCAAGGCAATACAGATTGGTAAAGAGGAAGTCAAAATATCACTATTTGCGGATGATATGACAGTTA
TTTAAGTGATCCCAAAAGTTCCACCTGAGAACTATGTCAGCAAATTGGCTGGGTATAAAATTAACACAAA
TAAATCAGTTGCCTTCCTCGACACAAAAGAGAAACAAGCCGAGAAAGAAATTAGCGAAATGACACCCTTC
ATAATAGACCCAAACAATATAAAGTACCTCAGTGTGACTTTAAGCAGGCAAAAAATCTTTACAATAAGAA
CTTCAAAACTCTGAAGAAAGAAATTGAAGAAGACTTCAGAAGATGGAAAGATGTCCCATACTCATGGATT
GGCAGGATTAATTTAGAAAAAAAGGCCATTTTACCAAAATCCATCTACAGCTTCAATGAAATCCCCATAA
ATATACCAATCCAATTCTTCAAAGATTTAGACTGAACAATTTGCAAATTCACCTGGAATAACTAAAAACC
CAGGATAGCTAAAAGTTTTCTCAACAATAAAAGTACTTCAGGGGGAATCACTATTCCTGAACTCAAGCAA
TATTACATAGCAATAGTGATAAAAACTGCACGTTATTTGTACAGAGACAGACATATAGACCAATGGAACA
GAATTGAAGACCCAGAAATGAACCCACACACCTATGGGCACCTGATTTTTGACAAAGGAGCCAAAACCAT
TCAATGTAAAAAAGATAGCATTTCAGCAAATGGTGCTTTTTCAACTGGAGGTCAACATGTAGATCAATGC
AAATCAATCCATGCTTATCACCCTGTACAAAGTTTAAGTCCAAGTGGATCAAGGACCTACATATCAAAGC
AGATACACTCAAATTAATAGAAGACAAACTAGGGCAGCATCTCGATCACATGAGCACTGGAAAAAATTTC
CTGAACAAAACCAATGGCTTATACTTTTAGGTCAAGAATCGATAAATGGGATCTCATAAAACTGCAAAGC
TTCTGTAAGGCAAAGGACACTGTGGTTAGTAGAAAATGGCAACCAACAGATTGGGAAAAGATCTTTACAA
TCCTACAACAAATAGAGGGCTTATATCCAAAACATAGAAAGAACTCAAGATGTTAGACCGCAGGGAGACA
AATAACCCTACTAAAAATGGGGTTCAGAGCTAAACAAAGAATTCACAGCTGAGGAATGCCGAACAGCTGA
GAAACTCCTAAAGAAATGTTCAACAGCTTTAGTCATAAGGGAAATGCAAACCAAAACAACCCTGAGATTT
CACCTCACACCAGTGAGAATGGTTAAGAACAAAAATTCAGGTGACAGCAAAGGCTGGCGAGGATGTGAAG
AAAGAGGAACACTAATCCAATATTGTTGGGATTGCAGACTGGTAAAACTATTCTAAAAATCAGTCTGGAG
GTTCCTCAGAAAATTGGACATTGAACTACCTGAGGATCCAGCTACACTTCTCTTGGGCATATACTCACAA
GACGCCCCAACATATAAAAAAGACATGTGCTCCACTATGTCCATAGCAGCCTTATTTATATTAGCCAGAA
GCTGGAAAGAACCCAGATGCCGTTCAAAAGAGAAATGGATACAGAAAATGTGGTACATCTACACAATGGA
ATATTACTCAGCTAACAAAAGCAATGTCTTTATGAAATTCATAAACAAATGTTTTATACTGGAAAATATC
ATCCTGAGTGAGGTAACCCAATCACAGAAAAACACACATGGTATGCACTCATTGATAAGTGGCTATTAGC
CTAAATGCTTGAATTACCCTAGATGCATAGAACACATGAAACTCAAGACGGATGATCAAAATGTGAATGC
TTCACGCCTTCTTTAAAAGGGGGAACAAGAGTACCCTTGTCGGGGAATAGAGAAGGAAAATTAAAACAGA
GACAGAAGGAACACCCATTCAGAGTCTGCCCTACATGTGACCCATACAAACACAGCCACTCAATTAGACA
AGATGGATAAAGGAAAGAAGTGCAGGCCGACAGGAGCCAGATGTAGATCTTTCCTGAGAGACACACCCAG
AATACAGCAAATACAGAGGCGAATGCAAGCAGCAAAACACTGAACTGAGAATAGGACGCCCGTTGAAGGA
ATCAGAGAAAGAACTGGAAGAGCTTGAAGGGGCTCGAGACCCCTTATGAACAACAATGCCAAGCAACCAG
AGCTTCCAGGGACTAAGCCACTACCTAAAGACTATACATGGACTGACACTGAACCCTGACCTCATAGGTA
TCAATGAATATCCTAGTAAGATCACCAGTGGAAAGGAAAGCCCTTGGTCCTGCTAAGACTGAAGCCCAGT
GAAAGTGATTGTTGGGATGGGGGCGTTAATGGGGGAGGATTTTGAGGGAAACACGCATATAGAAGGAGAG
CGGGAGGGGCTAGGGGATTGTTTGCCAGGGAAACAGAGAAAGGGAATAACAATCGAAATGTAAATGAAAA
ATACTCAAGTTAATAAAGAAAAAAAGGAAAAAATGTTTTCTAACATAATTGTGCATATCATTTATTCTGC
ACTGCAGGGTTAGTGAATTTCAGTGGGATCAGTTTATGGGATGTTTTCTTTCTGATGAATGTGTCTGCAA
GTGTGTTAAAACAAAGACTTTGACTTGTCCTTATCTAAATTAAAATACCTTAATAGTCTGTTAAGAGAGA
TTATGACAGACCTTGACAGTCATAAAGAGGGTCTAACTTCAGCACTGAGCCAAAGGGATACAGCGAGAGG
AACATGGAAAGTGATGGGTACTCAAAAAAAAAAAAAAATTGGAGAGATTTGACTTTGTCAGTTGTCAGCT
GGTTTTTGAAATTACATTGGCAGAACAATGGAATGGAGATGGGGTATTGAAGGAGACACTTTAATGAATC
AACATACCAAAGTTTGGGAAATAATTCATCTCCAGTATATATTGAAGATGGAGAAATAGATAACACCTAC
AATAGTCTTAATGTACTTCTAGAAATTTAAAATCAAAAAGTTGGATATCATCTAGAATCTTTCCCCAAAC
TGAACAATGTTAATTTGCATCCTTACTCTCTTCTTACAAAGAAAATATTCATGGAATGGGTTTTGAGAAG
GCTTCATTTCCCAAGAAAGGAGACACACTGAGATGCAGGCCTAGGCTAAGGTGAGGTTCGTTTGCATGTG
TTCCATTATGCATTCAGACATAGTTACTGTGCTTCTATGACTCTTCAAATGTGGGCTTGATTATACTAGG
TACACTGTTATTTGAGGACATTTTCTCATGTGTGACATAGATGAGGTACACTGATAATTGTGGATATTAT
CTCATCTGTGACATAAAGAAGGTGCACTGATAATTGAGGACCCTTTGTGATCTGTGACATATAGTAGGTA
CACTGATAATTGAAGGACATTTTCTGATCTTTGACATAGACTATGTACACTGATAATTGAGGACATTTTC
TCATCTATGACATAGAGTAGGTACAACGATAATTGGACATTTTCTCATCTGTGACATAGACTAGGGAAAC
TGATAATTGGAGGAATTTTTTTTTGATCTGTGACATACTGTTCTATCTCTTGCCAGAGTATGTCCTTTGC
AATGGGAACCTCTCACTTATTTTTCTTCATTTGAGGAAGGCAGTTGCCCTATAATGTTTAGACATAGCAC
CTCCTCTGACATGTGATGTGCAGTGAGCCATTTACAAAGAGTGTCACTGTGACTTGGGTTGACAAGCAAT
CACCTTCTGCTAAAGTAAACCATTCCTCTTCTAGCATGATGCATCGGCTCTTCCAATATACTTCAGAGTG
TGGAATTTATTTTTATACAAATGGCCAGCACTGTACCTACATTTCAGCACTTTCTTTATTCTGTCATTAG
ACTTGGGACAAGATTTTAGATTTATAAGGTATGTTTCAATCTAGGTCTCAGAAAGTCTTTTACTGTCAAC
TATAACATCAGAAACTTCCAAATCTACCCCTAAAACATGCATTGGGTAAAGGAACCCAATGAGCCTTTTA
TTATTTTGATCATTCGTACAAAGAATTTCTGTTCCATCTAAATGATACAGGTGAATTGCACTATTATTGT
GTTGCCTCAGTGTCCCCTACTGCATTGCACCTGGACAGAGGGTTCACAATAGTCCAGTTCTGTAGCAATT
CACTGTTGCATTTCCAAATACAAAAGAATCTCCATCCCCTCTCCTTGAGTTTCTCACTATCAAACATTCT
TTTCTATTCTTCAAATCAAAATTTATTATAGGCCACATATTTACTGAAGTCATCTTGAACATTTCAGCAT
TTTTTTTTTTTGGTTCTTTTTTTCGGAGCTGGGGACCGAACCCAGGGCCTTGCGCTTCCTAGGTAAGCGC
TCTACCACTGAGCTAAATCCCCAGCCCCACAGCATTTTAAGATATAACCTTTATAGCAAAGAAACAGAAG
GGCATGGAATGTTACCATTTGGTAATTAAAAAAAACAACAAACTTAAAAATATACATAATGAAAAAAGGA
CATAAATATTTCCAACCATGCAACTTAGTTCTGATATGTCCTGAATCTATCACCACTATTTTTATATCAA
ATATTTATTTTTATTTATTTCTCAATATCTTATGCCATGTTATAATTTCTGATTATGTGGAATCAGTAAA
GTAATGTATTATTCTTTAACTCCAAGGAAATAAAATAACTTACCTTCTGATACATAACCCTGGATATTCT
ACAATTTCATGAGGAATAAAATAGTGTATAGTTAAAATTATTGTGTCTGTATGTAAATTAGAAATTAAGT
CTGTTATAAATATTAAGTTGGGACCAGAACTTACCTTACTGTGAAAGGCAAATTAAGCTCGAGTATCTCC
TCTGAACAAGATGCATCATCATACTTTCTCATGTGTAGGTCTGATTATAGACACCATTGCTAGATTTTTC
ATGTAGGGACATGAAAAAAAGTGAAATTAGTGTCTCAAATTATAATCTTATTTTAATATAAACTATGTAG
ACATCCTGGAAAAATATACTAATACATTTAAACTTCACATCATTTCTTTAGTGTTAAATTAATATGCTTT
TATAGAAATGTTGGAAGGGACTTCCAAATGGAATTAAGATAAGAGTAACTGCTATGCAAGTTTCATTACA
TCATTGGGTCCATGACTCGATGCTGAAAGTTGGACTCTAGTTATCCACCTCTGAAGTGTGACATATACTT
GTGCAAACTTTATGCAAATAAACATAGAGATGCACACTCATTCATACATGAATCCACACACACTACAAAT
AATATAACTTTCAAAGGTGGCTTTGTTTTGTTTGCTTTGCTTTGCTTGCCTTTCATTTACTAGTAATGAC
GCATGCCTTTAATTATACCATAAAATCTGAGAAGGGGCTGACAAGTAGTAGGCCAGAGCTTCACATGTGA
GAGCTTCAGAGCAGTTAGTACAAGGCTAACAGGAAAAACGTGAGAACTTTTCTCAAAATCCTAAGAGCTT
GAAATGTATATCAGGGCCTGTCTGGCACACAGTAGGTTATGGCTTTGATCTTCACAACTGGATTTTTTCA
TTCAAATTTCAGGTACTTCTCTATTGAGTGATTTTCAAATAACGAAATTGTGATTAATTTTTAGAATTCG
TTTTGTTTTCAAATGTAAATCTCCTATACCCTAACCTTTATCTCTGACTTTCTAAATCAGAAAAAGCATA
GGAACATTCAATACATCTTGCCTTATGTTGTATATTTTCATTTTTAATGGCTTTTTTATAGCATTATATT
TTTCCTGGGATTTACAGATTATCTCCTTGGAATATTAGGGGATACAGACTTAGAACCTTTGGGTCAGACA
TTCACTGGTTCTTTCACACAATTTATCATTCCTCTTTCAGTTGACATAAGGAGCTGTTGCTGAGCTGTGA
CTAAGACTTAGTGTGGATTACAATAGTGTCGACATCCTTCTCCAATGTGAAGCCATACATGTTCTTTAAA
CATATTCTTGAAAGATGTTTTCCATAATTCATGGAGTTTTCATTAGATAGCTACATTCTTTCATTTTTGG
AGGATGTTTTTGAAGACTATTCTGGCTTTTATGTCAATTGCTATCCCTCTTTCATGAGAAAATTTTGTTT
CTTTTCTGGATGCTTCCAGGAACTGTGTTTCTGCTGTTTGCTGGGTTCAGTTTGATCACCTTGGTTCAGA
TTTCTTTTTATTTATCATGCCTGACATTTGTTTGGTTGAGTATTATATTGTTCTCATTCTACAATTCCTT
CATATTTATGCCTGCATTCTTTTCTCTTCTTATTTTGACTTTTCCTCCTTTTAGTCTCCTTAGATCCAAG
GCTCTTCCACTTGCATGGAGCCTGGGTATTGCTCATCACTGTTTCTCGTGTATGAGCTGTTCTATAGAGT
TATTAGTTTTCAATGTCTAAGAGTATAGATTCTAGTTTTTGGTATTTATGAAATTTGCAGAGATCATAAC
TTCAAGAATAACATGATACCCTTACCTTTTCATTTTTTTTTTTTTTAGTTTTTTCTGGAATGATTAAAAT
AAACAATTTATAGAGAATAACAAGCATAAGAAAAATGTATATTGTGAACACATTTCTGTAAGAGGCCGCA
AGTATTGATGCAGCTGAAATAACGAGATTTGCCATGCTCTCTGTGACTGTTCCCACATCTCTCTTCTCCT
TTCCCCACAGTGATAGTATTTACTCATTTACTTTTCTACTCTCCTTACATTTGTTTATTCATTAGTTGTG
TGCTCAAATGCTACAGTATTCTAGTTAGTTGAGAGGACAATTTTCAGAAGTGACTTATTGCCTTCTGCCA
TGTGGGTCACAGGGATTGATCTCAGCAGATCAAGATCAGCTTGGCAAACAACCACCCTTAGCCAGGGAAC
CTTTATTCAATCCCCAAATTTAATATTTCCTAATAGTATCTGAGAGCATTTCTATGATTTAAGAATTAGT
AACTGGATTATTTTAGTGGAAAGTGATTACGTGTGAATTAATTTTATACATTATAGACACAGTGCTGTAA
TGCTACCCATTCTTCTATATTATGCACTACTCATTACATTTGTATATGTGTTTGTAAAAAACCCTGCTTA
GCCAACAAGCACAACCTCTGCTGATAGTATTATATAGCTTCCTTTTGTTGATGGTTATGTCTCTATATCA
TATTATGCTCACTGTTTTGGCATACTGATTTCTCTTTATATTTATGATGCAGATCATGGGGGCCCTTTTG
TTTTGGCTGTTTGGATGATAGTGATTTCCTGGTACTTTTCATTGAGGACACGAATACTTACCGAACATTC
ACATACTTACATGTAAACTGTATATTTTTGTCTGGTGATTTGACTATACTATTTATGGTGAAGTGGAAAG
TAATCTCTAGTGAAGTAAAAGTCAAACAGTGTTTAAAAAATTGACTACCTGTATACGTTTTATCTATCTT
TTATTTTTACAGTAAGATACAAAGAAGCCTGTCTCATCCTAATATTTACTCTTTATTATGTAAAAAATTA
ATTAGCATATTAATTAAATTTTTTTAGTACAGTAGTTTTTCTATGCTTATAATACCTAGATGTAATACTT
TAGACATGTGCTTTCTGAATTTTCATGTATACTATAGAGTAAATATATTTAGTGTGCATGAGAACTCCAC
ATAAGAGGCTAAAATATACCTCAGCTGTTGAAGGCTTGTGATCCAACCAACCTGTCAATGAAACTGAAAT
GAATCACTGTATATTAGGTGTTTGTATTAAAATAGTCACATATGAGCTCTTTGTAATTCTCTACAACATA
TCAGGTCTAATTATACTGATAGTGAATCCATCCAATTACAAAATTCACCATTAGAGCTAATACCTTATTT
GAATTATTTAACATGTGTTTTGGTTTCATCCTCATATTCTATACCAAAGGAAGCATAATTACTGCTCTCC
TACTATCAAATAGCCACATCGTCTGCGGTAATCTGGTATATTAGTAAAATATCAAAATCGGTCTCTTTAG
TTCATTTACTTTGGAGAGATCTAATCTCAGCAGAAATGCTGGAATGAAATATAAATTAAATAAACTCACT
GAATAAAATATAAATCTTTATAAAAGATAAATGATATAGTAAAATAAGTTATAAAACACAGAAATAAATC
CCAAAATTCATACCAGGTTACCCCCACCAAACACCAAGCTCACTGAAAATAAAGACCATGAACCCATTAT
ATAAGTAAGTACCTGTGAGCACATGCTTGACAACACTCTATTTTTTTTCTCTCCGTTTACATTAAGGGAG
CAAGGTAATGGTTTCCCCTAAGTTCTCAGAATTATCCATGGTTCTGATTAAGATGCAACCAAAAATCTGA
AATGCCTGTTTATGGAAGATGAGGTTTTTTTTTTCTTATTTGCATCCTTAATGTATCATAATCAATAAAA
TTCTAGATGCTTAGTGAAGATGTGTTATGTAAATAAATGAAGAAGATTCAATTTAAAATTATGTTTATTA
GAAGAATGTTTCTACTCAATTTCATATTCCATATTATAAAATAAATACTCTCTCATTCTTCTCCTCAGAA
TCCAGTCAGGATATATCTTAATACACTACACTTTTTCAAGTGTATTTTGTATGTATTTGTATCCACCTCC
CCATGAAAAACCCCTCAATATATATTCCATATACAGGAAATGACTATCGTGATATTTCCATTTATTAGGA
TGATACTATAAAGAAGATACAGGCTTCCTGTTTCTGGCTGCGCCCAAGATGACATAGTACAATAACACAG
TGAAAGCAAATTCGGTGGGGGAGAAAGCTGGACTCCCAGAATCATGGACAATTCTGAGAATTTAGGGGAA
ACCATTACCTCTGCTCACATTCCTATGCTAAGAGGTAGCTGCTTAGAGCCCCATGGATACAGGAACCTAG
GAAGAGCAAGGAAGGGACCCTTCCAGTATCTACCTGTTTCCAGAGATGAAAACCAGTGGCCAGGAAAAGT
AACACAACTGAGAACACAGGCGAGACCAAGCCTTCTGCTCCAAGCAACCAGGCTGGAGGAATCAGGACAC
AGAGAGCAAGAGCAGGATGGGACAGGATACTTCCTGTTTCTGCCTGCACCCATTGCTGATCTGGTCCTAC
AGATCTCTGTACCCACATCTTGGTGGGAGAAAAGACGTCTTTAGGAACAGTGACAAAGAATTTTACATGA
TGGTCAAGCCACTGTCAGAGACAGCAAGACTACAAAACACCAGAGAAAACCTGATAACAAGAATCAAGCA
CAGGAACCTAAACAACAGAAACCAAAACTACTTGGCATCATCAGAGCTCCCTTATCCCAAGAAAGCAAAT
ATTGGATATCCCAACAAACTGAAAAAGCAAGATGTGGATTCAAAATCATTTTTCATGATGATGATAGAGT
ACATTGAGTAGGGAACAAATAAAACTCTTCAAGAAATACAGGACAACACGGGTAAAAAAAGTAGAAGCCC
TTAAATGGGAAACACAAAATTCTTTCAAGAATCACAGGAAAACACTGTCAAACAGATGAAGGAATTTAAA
AAATCTAGGATCAATAAGTGGAAATTGAAGCAATAAAGAAAGCACAAAGAGTGACAACCCTGGAGGTGGA
AAACCTAGGGAAGAAATCAGAAGTCATAGACAGAAGCATCAGAAAGAGAATACAAGAGATAAAAGATAAA
AATCTCAGGGGTAGAAGATACTGTAGAAAACATTTACACAACCATCAAAGAAAATGTAAAGCTCAAAAAG
CTCCTGATGGAAAACAACCAGGAAATGCAGGACACAATGAGAAGATCAAACCAAAGGATAATGGGTATAA
AAGAGAGCGAAGATTTTTATATAAAATGACCAGTAAATTATAGGAGAAAACTTCCCTAACCTAAAGGGAG
ATATGCCTATAATAATAAAAGAATCTTGCATTTCTCCAAATAGATAGGACCAAAAAGAAATTTCTCCCTT
CACATTATAGTTAAAACACCAAATGCACAAAACAAAGAAAGAATATTAAAGGCAGTAAGCAAAAAAGTCA
GGTAACATATACATATATATATATATATATATATATATATATATATATATATATATATATATATATATAC
ATACATACATATAAGTATTTAACCAGACTTCTCACCAGGGACTATGAAAGTCAGATCCAGAGTGGATTTT
ACAAAACACTAAGAGAAAATAAATGCCAGCCCAGGTTACTATCCCCTGCAAAACTTTCAATCAACGCAGC
TGGAGAAACCAAGATATTTTATGATAAACTAATTTTACACAGCATATTTTCACAAATAATCATAGATGAT
AATAATCATAGGTGATGATAGATGGGAAACCCCAACACAAGGAGGGAAATTACACCCTATAAAAAGCAAA
AAAGTAATCCTCTTTCAACAAACCCAAAAGAAGAGAGTCACACAAACATAATTCCACCTCTACCAAAAAA
TAATAACAGAAAACCATAATAACTATTCCTTAATATCTCTCAGAATCTTGCTCAATTCTCCAATAAAAAA
AGACATAGACTAACAGCCTGCATACATAAAGAAGATCTAGAATTTTGTTGCATAAAGAAAACACACCTCA
GTGACAAAGACAGATAGTATCTCAGAATAAAAGGGTGGAAAACAATTTTCCAAGAAAATGGTCTGTAGAA
ACATCCTGGAGCATACATTCCAGTATCTAATTCAACCAAAAGTTATCAAAAAAAAAAAAGGTTAGGAAGG
ATACTTCATTTTTATCAAAGAAATAAATTCCACCAGGGTCAATTCTCTATCGTGAATATCTATACGCTAC
ATCCAAAGGGACCTAAATTTATAGAGGAAACCGTACTAAAGCTCAGCCTAATGAAATAGTAGTGGGAGAC
TTCAACAACCCACACTCAGCAATGGCCAGATCATGGAATGGGAAACCAGAGATACAGAGAAATTAACAGA
TTTGAACCAATGGATTTAAGAAATATCTATAGAATATTTCATCCTTGAACAAAAGAATGTACCTTATTCT
CAGGAACTCATGGCATATTTTCTAAAACCGATCATACAGTTGGTCATAAAAGAGGAATCAACAAGTATAA
AATAGTGAAATAATCCCATGCATTTATTTACACTACCATGACCTAAGACTGGACTTCAATAACAACAAAA
ATGTCAGAAAGCCCAAATACACATGAATGTTGACCAATATTTTACTCAATGATAAATTGGTAGAAGAAGA
ACTAAAGAAAAAAATTAAAAATGTTTTAGAGTTTAAGAAATAGTAAGGCACAACAAACCAAACTTATGGC
ACACAATGATAGTATAGCTAAGAGGAAAATTCAAAGCTCTGAGAGTATCCAATGTGAAACAGGAGAGAGC
ATACATTCGCAGCTTGACAACAAATATAAAAGCTCAAAAACAAAAAGAATCAGATACACCAAAGAGGAGC
AGAAGGCAGGAAATAATCAAACTCAGGTCTGAAATCAACTAAGGAGAAAGAAAAAGAACTCTACAAAGAA
TCAATAAAACCAGGAGCTGAATCCAAGGCTAAATCAACATGATAAACCTGAGCTAGAATAACAAAAAGGG
CACAGAGAAAGTATCCAAATAACAAAACCGGAAATGAGAGGGAAACAAAACAACAGAATCTGCAGAAATT
CAAAACATCATCTTACTGTATTATTGAAATTTATATTCAAGAAAAGTAGAAAATCTGGATCAAATGATCA
ATTTTCTATACAGGGAGCAGTTACCAAAGTTAAGTCAGGGTCAGATAAAATATCTAAACTGTACCAAGAT
TCCTAAAAAATTAGAAACAATTATTAAAAGGCTCCCAATTGGGAAAAGATCCCAGGACCAGATGATTTTA
GTGGAAAATAATATCACCACTTCCTAGAACCAATATACCACTATTGTTAAAATATTCCACAAAATACAAA
CAGAGGAACAATACCCAATTCCGTCGATGAAGCCACAATTATGCTGATACCTAAAGCACACAATGACCCA
ATAAAGAAAGTGAATTTCAGACCAATTTCCTTTATGAATATTGACAAAAAATAGTCAATTAAATCATTGG
AATCCACCCTCGGATCCCGGCCTGCAGCAGCTCTCTGCTCCCAAACCCCGTGGGAGAGAGACCTCACCGC
CTGGTCAGGTGGGCACTCCTGAGGCTGCAGAGCGGAGGAGACCACCAACACTGCCCACCCCTGCCCACAT
CCCTGGCCCAAGAGGAAAGTGTATAAGGCCTCTGGGTTCCCGTAGGGGAGGGCCCAGGAGCGGGAGGATC
CCTGCGCCTGAGATACCGCTGGAACCTGAAGGAAACAGACCGGATAAACAGTTCTCTGCACCCAGGTCCC
ATGGGAGGGAGAGCTAAACCTACAGAGGGGCAGGTATGCCAGGGAGACCGGAGGAGACTGCACTCCGCGC
ACATCCAGAAGCCAGAGGAAAACACCAAACGCCATCTGGAACCCTGGTGCACAGAGGCTCCCGGAAAGAG
TTGCACAGATCTTCTCGGTTGCTGCCTCCGCGGAGAGGACTTAGGCAGTACCCCACGAGCACAATTGAGC
CTTGGAACCTCAGGTAGGAACAACTTTTCCCCTGCAAGTGACCTGCCTGGTGAACTCAAGACACAGGCCC
ACAGGAACAGCTGAAGACCTGTAGAGAGGAAAAACTACACGCCTGAAAGCAGAACACTCTGTCCCCATAA
CTGGCTGAAAGAAAACCGGAAAACAGGTCTACAGCACTCCTGACACACAGGCTTATAGGACAGTCTAGCC
AGTGTCAGAAATAGCAGAACAAAGTAACACTAGAGATTATCTGATGGCGAGAGGCAAGTGCAGGAACCCA
AGCAACAGAAACCAAGACTACATGGCAACATCGGAGCCCAATTCTCCAACCAAAGCAAACATGGAATATC
CAAACACACCAGAAAAGCAAGATCTAGTTTCAAAATCATATTTGATCATGATGCTGGAGGACTTCAAGAA
AGACGTGAAGAACTCCCTTAGAGAACAAGTAGAAGCCTACAGAGAGGAATCGCAAAAATGCCTGAAAGAA
TTCCAGGAAAACATAAATAAACAAGTAGAAACCCATAGAGAGGAGAGAGAAAAATCCCTGAAAGAATTCC
AGGAAAACACAATCAAACAGTTGAAGGAATTAAAAATGGAAATAGAAGCAATCAAGAAAGAACACATGGA
AACAACCCTGGATATAGAAAATCAAAAGAAGAGACAAGGAGCTGTAGATAGAAGCTTCACCAACAGAATA
CAAGAGATGGAAGAGAGAATCTCGGGAGCAGAAGATTCCCTAGAAATCATTGACTCAAATGTCAAAGATA
ATGTAAAGCAGAAAAAGCTACTGGTCCAAAACATACAGGAAATCCAGGACTCAATGAAAAGATCAAACCT
AAGGAAAATAGGTATAGAAGAGAGTGAAGACTCCCAGCTCAAAGGACCAGTAAATATCTTCAACAAAATC
ATAGAAGAAAACTTCCCTAACCTAAAAAAAGAGATACCCATAGGCATACAAGAAGCCTACAGAACTCCAA
ATAGATTGGACCAGAAAAGAAACACCTCCCGTCACATAATAGTCAAAACACCAAACACACAAAATAAAGA
AAGAATATTGAAAGCAGTAAGGGAAAAAGGTCAAGTAACATATAAAGGCAGACCTATCAGAATCACACCA
GACTTTTCGACAGAAACTACGAAGGCCAGAAGACCCTGGACAGATGTCATACAGACACTTAGAGAACACA
AGTGCCAGCCCAGGTTACTGTATCCTGCAAAACTCTCAATTAACATAGATGGAGAAACCAAGATATTCCA
TGACAAAACCAAATTTACACAATATCTTTCTACAAATCCAGCACTACAAAGGATAATAAAGGGTAAAGCC
CAAAATAAGGAGACAAGCTATACCCTAAAAAAAGCAAGAAACTAATCGTCTTGACAACAAAACAAAGAGA
ATGAAAGCACACAAACATAACCTCACATCCAAATATGAATATAACAGGAAGCAATAATAACTATTCCTTA
ATATCTCTCAACAGCAATGGCCTCAACTCCCAATAAAAAGACATAGATTAACAAATTGGATACGCAATGA
GGACCCTGCATTCTGCTGCCTACAGGAAACACACCTCAGAGACAAAGACAGACACTACCTCAGATTGAAA
GGCTGGAAAACAACTTTCCAAGAAAATGGTCAGAAGAAGAAAACTGGAGCAGCCATTCTAATATCAAATA
AAATCAATTTTCAACTAAAAGTCATCAAAAAAGATAAGGAAGGACACTTCATATTCATCAAAGGAAAAAT
CCACCAAGATGAACTCTCAATACTAAATATCTATGCCCCAAATACAATGACACCTACATATGTAAAAGAA
ATCTTACTAAAGCTCAAAACACACATTATACCTCACTCAATAATAGTGGGAGATTTCAACACCCCACTCT
CATCAATGGACAGATCATGGAAACAGAAATTACACAGAGACGTTGACAGACTAAGAGAAGTCATTAGCCA
AATGGACTTAACAGATATTTATAGAACATTCTATCCTAAAGCCAAAGGATATACCTTCTTCTCAGATCCT
CATGGTACTTTCTCCAAAATTGACCATATAGTTGGTCAAAAAACGGGCCTCAACTGGTACAGAAAGATAG
AAATAATTCCATGCGTTCTATCAGACCACCACGGCTTAAAACTGGTCTTCAATAACAATAAGGGAAGAAT
GCCCACATATACGTGGAAATTGAACAATGCTCTACTCAATGATAACCTAGTCAAGGAAGAAATAAAGAAA
GAAATTAAAAACTTTTTAGAATTTAATGAAAATGAAGGTACAACATACCCAAACTTATGGGACACAATGA
AAGCTGTGCTAAGAGGAAAACTCATAGCGCTGAGTGCCTGATGAAAGAAACAGGAAAGAGCATATGTCAG
CAGCTTGACAGCACACCTAAAAGCTCTAGAGCAAAAAGAAGCAAATACACCCAGGAGGATTAGAAGGCAG
GAAATAATCAAACTTAGAGCTGAAATCAACCAAGTAGAAACAAAAAGGACCATAGAAAGAATCAACAGAA
CCAAAAGTTTGTTCTTTGAGAAAATCAACAAGATAGATAAACCCTTAGCCAGACTAACGAGAGGACACAG
AGAGTGTGTCCAAATTAACAAAATCAGAAATGAAAAGGGAGACATAACTACAGATTCAGAGGAAATTCAA
ACAAGCATCAGATCTTACTATAAAAGCCTATATTCAACAAAACTTGAAAATCTACAGGAAATGGACAATT
TCCTAGACAAATATCAGGTACCGAAGTTAAATCAGGAACAGATAAACCAGTTAAACAACCCCATAACTTC
TAAGGAAATAGAAGCAGTCATTAAAGGTCTCCCAACCAAAAAGAGCCCAGGTCCAGACGGGTTTAGTGCA
GAATTCTATCAAACCTTCATAGAAGACCTCATACCAATATTATCCAAACTATTCCACAAAATTGAAACAG
ATGGAGGACTACCGAATTCCTTCTATGAAGCCACAATTACTATTATATCTAAACCACATAAAGACCCAAA
AAAGAAAGAGAACTTCATACCACTTTCCCTTATGAATATCGACGCAAAAATACTCAATAAAATTCTGGCA
AACCGAATCCAAGAGCACATCTAAAGTATCATCCACCATGATCAAGTAGGCTTCATCCCAGGCATGCAGG
GATGGTTTAATATACGGAAAACCATCAAAGTGATCCATTATATAAACAAACTGAAAGAACAAAACCACAT
GATTATTTCATTAGATGCTGAGAAAGCATTTGACAAAATTCAACACTCCTTCATGATAAAAGTCCTGGAA
AGAATAGGAATTCAAGGCCCATACCTAAACATAGTAAAAGCCATATACAGCAAACCAGTTGCTGACATTA
AACTAAATGGAGAGAAACGTGAAGCAATCAAACTAAAATCAGGGACTAGACAAGGCTGCCCACTCTCTCC
CTACTTATTCAATATAGTTCTTGAAGTTCTAGCCAGAGCAATCAGACAACAAAAGGAGGTCAAGGGGATA
AAGATCGGAAAAGAAGAATTCAAAATATCACTATTTGCAGATGATATGATTGTTTATTTAAGTGATCCCA
AAAGTTCCACCAGAGAACTACTAAAGCTGATAAACAACTTCAGCAAAGTGGCTGGGTATAAAATTTACTC
AAATAAATCAGTAGCCCACCTCTACACAAAAGAGAAACAAGCCGAGAAAGAAATTAGGGAAACGACACCC
TTCATAATAGACCCAAATAATATAAAGTACCTCGGTGTGACTTTAACCAAGCAAGTAAAATATCTGTACA
ATAAGTACTTCAAGACACTGAAGAAAGAAATTGAAGAACACCTCAGAAGATGGAAAGATCTCCCATGCTC
ATGGATTGGCAGGATTAATATAGTAAAAATGGCCATTTTACCAAAAGCGATCTACAGATTCAATGCAATC
CCCATCAAAATACCAATCCAATTCTTCAAAGAGTTAGACAGAACAATTTGCAAATTCATCAGGTATAACA
AAAAACCCAGGATAGCTCAAACTATTCTCACCAATAAAAGGACTTCAGGGGGAATCACTATCCCTGAACG
CAAGCAGTATTACAGAGCAATAGTGATAAAAACTGCATGGTATTGGTACAGAGACAGACAGACCAATGGA
ATAGAATTGTATACCCAGAAATGAACCTACACACCTATGGCCACTTGATTTTTGACAAAGGAGCCAAAAC
CATCCAATGGAAAAAAGATAGCATTTTCAGCAAATGGTGCTGGTTCAACTGGAGGTCAACATGTAGAAGA
ATGCAGATCGATCCATGCTTATCACCCTGTACAAAGCTTAAGTCCAAGTGGATCAAGGACCTCCACATCA
AACCTGATACACTCAAACTAATAGAAGAAAAACTAGGGAAGCATCTGGAACACATCGGCACTGGAAAAAA
TTTCCTGAACAAAACACCAATGGCTTATGCTCTAAGATCAAGAATCGACAAATGGGATCTCATTAAACTG
CAAAGCTTCTGTAAGGCAAAGGACACTATGGTTAGGACAAATCGGCAACCAACAGATTGGGAAAAGAGCT
TTACCAATCCTACAACAGATAGAGCCTTATATCCAAAATATACAAAGAACTCAAGAAGTTAGACCGCAGG
GAGACAAATAACCGTATTAAAAAATGGGGTTCAGAGCTAAACAAAGAACTCACAGCTGAGGAATGCCGAA
AGGCTAAGAAACACCTAAAGAAATGTTCAACATCTTTAGTCATAAGGGAAATGCAAATCAAAACAACCCT
GAGATTTCACCTCACACCAATGAGAATGGCTAAGATCAAAAACTCAGGTGACAGCAGATGCTGGCGAGGA
TGTGGAGAAAGAGGAACACTCCTCTATTGTTGGTGGGAATGCAGACTGGTACAACCATTCTGGAAATCAG
TCTGGAGGTTCCTCAGAATATTGGACATTGAACTGCCTGAGGATCCAGCTATACCTCTCTTGGGCATATA
CCCAAAAGATGCCCCAACATATACAAAAGGCACGTGCTCCACTATATTCATCGCTGCCTTATTTATAATA
GCCAGAAGCTGGAAAGAACCCAGATGCCCTTCAACAGAGGAATGGATACAGAAAATGTGGTACATCTACA
CAATGGAATATTACTCAGCTATCAAAAACAACGGCTTTATGAAATTCGTAGGCAAATGGTTGGAACTGGA
AAATATCATCCTGTGTGAGTTAACCCAATCACAGAAAGACATACATGGTATGCACTCACTGATAAGTGGC
TATTAGCCCAAATGCTTGAATTACCCTAGATGCCTAGAACACATGAAACTCAAGACGGATGATTAAAATG
TGAATGCTTCACTCCTTCTCTAAAAGGGGAACAAGAATAGCCTTGGCAGGGAAGAGAGAGGCAAAGATTA
AAAACAGAGACTGAAGGAACTCCCATTCAGAGCCTGCCCAACATGTGGCCCATACATATACAGCCACCCA
ATTAGACAAGATGGATGAAGCAAAAAAGTGCAGACCGACAGGAGCCAGATGTAGATCACTCCTGAGAGAC
ACAGCCAGAATACAGCAAATACAGAGGCGAATGCCAGCAGCAAACCACTGAACTGAGAATAGGACCCCCG
TTGAAGGAATCAGAGAAAGAACTGGAAGAGCTTGATGTGGCTCGAGACCCCATATGTACAACAATGCCAA
GCAACCAGAGCTTCCAGGGACTAAGCCACTACCTAAAGACTATACATGGACTGACCCTGGACTCTGACCT
CATAGGTAGCAATGTATATCCTAGTAAGAGCACCAGTGGAAGGGGAAGCCCTGGGTCCTGCTAAGACTGA
ACCCCCAGTGAACTAGACTGTTGGGAGGAGGGCGGCAATGGGTGGAGGGTTGGGAGGGGAACACCCATAA
GGAAGGGGAGGGGGGAGGTGATATTTGCCTGGAAACCAAAGAATTATTATTAAGTATTAAATAAATAAAA
AAAAGAAATGTAAATAAGAAATACCCAAGTTAATAAAGATGGATTGGGAAAAAGAATAATAAAAAAAAAT
CATTGGAAACCAAATCCATGGACACATCAAAATGATCATCCATCACTATCAAGGAGCATTCATAACAGGA
GTGCAAGGATATTTCAATATGGAAATCCGTCAACATAATTCACAACATAATGAAACTGAAAGAAAAATTA
CATTTTCATCTCATAGATGCTGCGAAAGCATTTGACAAAATAAAACACCCCTTCATAGCCAAAGTCTTAC
AATGATATTAATTCAAGGCCCATACTCAACAACTGTAAGGTAATGTACAACAAAGCAGTAGCAAAAAATC
AAACTAAATGAAGAAAAACTTGAAGCTCTCCCACTAAAATCAGGGACTAGACAAAGCTATTCATTCTCTC
CCTACTTATTCAATATAGTACTCAATGTGCTATCCTGACCAATTAGACAACAAAAGGAGGACAAAGGGAT
ACAAATATGAAAGGAAGATATATCAATATATCACTATTTGCGGGTGATATGATAGTATACTTAAGTGACT
TCTTAATTTCCACCAGAGAACTACTGCACGTGATAAACAACTTCAGCAAAGTCCTGGATCTAGAATAAAC
TCAAATATATCAGGAACCTTCCATGAATAAACAGACCAAGAAAGAAATTAGGGAAATGACACTCTTCACA
ATAATCACAACTAACAAAAATACCTCTGTGTAACTCAAACCAGGCAAGGGAAAGTGCCGTATGAAAAGAA
CTTAATTTCTCTAAAAGGAGAAGATCTCAGAAGATGGAGAGACTTTTCCCGTTCATGGATTAGCAGCATT
GATACAGCAAAAATGGCCCTTTGCCAAAAGCAATCTACAGATTCAATGCAATCCCCAAGAAAATTTCAAA
AATATTCTTCATAGAGTTAGAAAGAGAAATATACAAGATCATTTAGAATAAGAAAAAACAATGAAGTGGA
AAGTATTCTCAAAATAAAAGAAATTCTGTGGAAATCAACATCCCTATCCTCAAGTTGAATACCCAGCAAT
AGTGGTAAAAAAATATATGGTATTGGTACAGAGACAGGCAATTAGAACACCTATGTTGGTTCACCTAGAT
ATCAGCGTGTAAATTAATGTAAATTCATCCATTCTTTTCACGATGTACAAAGCTGAAGTCCACGTGGATT
AAGGGCATCCAGAAAAAAGAGATATATACAAACCAATAGAAGAAAAAGTGGAGAAAAGCTTGAACACATG
ATAGCAATGGAAAATTTCTTGAACAGGACACCAAACCACTGGCTTACGCTTTATGAGGAAGAGTTGACAG
ATTGGACCTTTTTAAATGCAAAGTGTCTGTAAGGCAAGGAACACTGTCATTATGAAATAAAGGCAACTTA
TATCTTGAAAAAAGATCTTTGCTATCCTATATCTGAAAGAGAACTAATATTCAATATGTACAAAGAACTC
AAGAAGTTATACTCCAGAAAGTCAAATAACCCTATTATAAATGGGGTACAGATCTAAACAAATAATTTTC
AGCAGAAGAACTTTGAATGGCTGAGAAATACATAAAAAATGTTCATCGTCATTGTTCATCAGGGTAATGC
AAATCAAAAGATACACCAGGCAGAATGGCTAAGATCAAAAATTAAGTTAACAGCAGATGCTAGTCACAAT
GTGGAGAAAGTGGAAGACTCCTCAATTATTGGTGGGATTGAAATGAGGTACAATACTCCAGAAATTAATC
TGGGCTTTCCTCAGAAAATTGGACAACTATATGCTGAGGATTAGGTATCCCACTCCTGGGCATATTCCCA
AATGATGCAGTCCTGGGCATATTCCCAAATGATGCACCAACATATAACTAGGCCATATGCTGTACTATGT
TTATAGCAGCTTTATTACTGATAGCCAGAATCTAGGAAGAAACCAGATGATTTGACCACAAGAATGGATA
CAGAAAATATGGTTCATCTACATAATTGAGTACAACTCAGTAATCAAATAAATGATAGGATGAAATTCAT
AAGCAAATGAATGAAACTTTGAAATACCATCCTGAATGAGGTAACCAAATACACACACACACAGACACAC
ACACACACACACACACACACACACACACAAACAAAAATAAAATGCACACACACACACACACACACAAACA
CACACACACAACCACAAAACCTTGAATTACCCAACATACATTTCACCTACCGTTTTAAGCTCAAGAAGGA
TGAACTAAATGAGGATGGTCTGTCTTAAAAGGGGAAACAAAAATATTCATAGGACATGTTATGGAGATTA
CGTTTAGAGCAGAGATTGAAGGAATAGCCATTCTGAGCCTATACAACCTGGGGATCCAGCCCACATACCT
ACAGACCCCAAACCTAAACAATATTGCTGATGCCAACAAGTGCATGCTTACAGGAGTCTGATATAGCTAT
CTCCTGAGAGGCTTCTCCAGATCATGACAAATACCGAGGCTGATGCTTCCAGCCAACCATTGAACTGAGA
ACAGGGTTCCCTTTGGAGAAGATAGAAAAAGTAATAAAGAAGCTGAAGTGCCTTGCAACCTAGTAAGGAC
GACAGTGGTCACAAACCAGAGCTCCGCAGGCCTTAAGCACTTCCTTAAGACTGCAGATGGACAGACTGGA
GGCTCTAGCTACATATGTAGCAAAGGATGACCATGTTCTTTACCAATGGGAGAAGCCCTTGGTCATGCCA
TGGCTGGACCTTCCTGTAAATAGAATGTCATGCTGGGGAGGCAGCAAGGGGATGCTATTGAGGAGGGGGA
AACACATTTGAAGAACACAGGGCAGCAGAAGAAGATAAGGATAGGGGGCTTATGGATGGAGGCCACACAC
ATACAGCCTTTATATTTTTCTATGCCTTTAACAGCTCAATGGCAAGGCCATTTCCTAACCTCTGAGTGGC
TAAACTATCCCCCACTGATATTCCCACATCATTATTTGCTAAAATCTATATCCCATCTTTCTTGCCCTGG
ACACCATTGGGCAGCTCTCGTGGGTCTGCTTATTCTCATGCTTTTCTATGTCAGCAGCTTCTCTGTCCTG
AAAGTCTGTCCTGGAGAATCTCCAGCCTTCTTCCTCTCTGGACCTTTGCCCAAGTATCCTGAAACTCCTT
ATCTGTCTGCCCTGCCTAGACACTGGCTATCAATATCTCTATTTTCCAGTCAGAACCAACTGAGGTAGGG
TCCCTGATTCATAAGTTCAGGACACTATGAGAAGCATGAGAATAAAATCAGCTACAATATCTATTCATAT
GTGATTTTCTGGGAACAATATTCCCCAAACCAGAAAGAGATACCTGTTAATGTACTAGAATCATAGATAT
ATCAAGTAGACACATAATAATAATAATAATAATAATAATAATAATAAATATGAATATGAATATGAATATT
ACAATAAAGTGCTAATAATAAATATAATAATTATAATAATTATAATAATAATAATAAAAATAAAATCATC
ATCATCATCATAATCATCATCAGCACCAAAGCCTAACTGAACAGAGAAATAAAAATACAAAAACTGTGAA
GGAAAAAGACTAAGTCACATGTAAAGCTGATCACATGAGACTATCACGTGAATTTTCAATGGATATTCTA
AAATATAAATGGGCTTCGATCACCTTTCAACACATTTTCAAAGAATACAGATACTAGCCTAGAATTTATT
ACTGAGCAAATGTATCATTCACATCAACACAAGAGGAGAAACTTTACGTAGGCTAAACCAGGAAGCCATG
TCTCTTCAGCAATCTTAGTCTAAAAATGGGAAACCGCATTCTGAAAATAAGGGATATTCTCAAGAGGACA
AAAATGGTAAATAACCCTGTAGTAATTCATTGGAAGAGGGAAAAAGTATGTGGCAATAACAAAGTAAAAA
GGACCCATAAATATTCCTCATTATTAATGCTAAGCATAGAGGTTGGGGATTTAGCTCATTGATAGAGTGC
TTTTCTAGCAGTGCAAGCCCTGGGTTCGGTCCCCAGCTCCAAAAGAAAAGGAAATAAGGCTAAGCATTAA
CTGTTCCACACAATAATATAAAGGCTACCAGTTTGTATAAGAAAACATGTTTATTTCTCCTGCATTCAAA
AAGTACATTTCTTTTAGATCCAATTGCATACTCGTGTTTAGAATGCAATTGCCCATATTTCTTTTTCTTT
CTTTCTTTCTTTCTTTTTTTTTGGTAAGTATATTTATTGTTCATTAGTTTTTTATAAAAATCTAGAAGAT
TTTCTGTTTAATTGTAAGTATAGATTTTTCATTTAAATGTATTTCTTTTTTTTTCTTTTTTTGGGGGAGT
TGTTCCCCTCCCCACCCTCCCCCCATTACCGCCCTCCCCGCAACAAAAACGTTCACTGGGGGTTCAGTCT
TAGCAGGACCAAGGGCTTCCCCTTCCACTGGTCCTCTTACTAGGATATTCATTGCTACCTATAAGGTTGG
AGCTCAGGGTCAGTCCACGCATAGTCATTGGGTAGTGGCTTAGTCACTGGAAGCTCTGGTTGGTTGGCAT
TTTTGATCATATGGGGTCACGAGCCCCTTCAAGCTCTTCCAGTTCTTTCTCTGATTCCTTCAACGGGTGT
CCTGTTCTCAGTTCAGTGGATTGCTGCTGGCATTCACCTATGTATTTGCTGTATTCTGGCTGTGCCTCTC
AGAAGAGATCTGCATCCGGTTCCTGTCAGCCTGCATTTCTTTGCTTCATCCATCTTGTCTAATTGGGTGG
CTGTATATGTGTGGGCCACGTGTGGGACAGGCTCTGAATGGGTGTTCCTTCTGCCTCTATTTTAATCTTT
GCCTCCCAATTCGTTGCCAATGGTATTCTTGTTCCCCTTTTAAAGAATGCGTGAAGCATTCACATTTTGA
TCATCGGTCTTGAGTTTCATGTGTTCTATGCATCTAGGGTAATTCAAGCATTTTGGCCAATAGCCACTTA
TCAAGGAGAGCATACCATGTGTGTTTTCCTGTTGTTGTGTTACCTCACTCAGGATGATATTTTCCAGTTC
CCTCCATTTGCCTATGAATTACATAAAGTCATTCTTTTTGATACCTGAGTAGTATTCCTTTGAGTAGATT
TACCACATCATAAGGCAATATTTTATATGCCAGAAAGTAAATTTAATTCATCCTAATTCATTAGTTTTTA
TCTGAATGAATATTATTTGTAATATTTTTAAATTTTTATGTAACTGTGTGTGTGTGTGTGTTTGATAATT
CAACTCTAATATGAACAGGAAATTGCTTGAGCTATAATGATTATTTATGGACACTGAGAATTTTTGTATA
TACTTTATATATAAACTTTACATATATATATGTGTGTGTGTATAATGTATATATAATTTATATGTATAAA
AATATGTTCTGTATATTTTTTCAAAGCACTGTTTTGATATGTATACTAGATTAAGCGTTCTAATTGCAGT
TTTAGATTTTCCAACACTAATTTTATATTATTAGGTGTCTAGAAAGAAGTACATGGAAGCACGAATCATC
TCAACTTCAAATGTAGGTACACTCAATGTTATATCTTCCTTTTAAACATGATTGTTCATCTTTGGTCCAT
AAAAGAATATATATATATATATATATATATACATATATATATATATATATTTAATTGTGTGTGCTACATT
GTATATATGTATTCGTTGAAAACTTCCTTCTGTGAACAAATTTTAAGAATAAATGACTTATGTATATTAT
TATATAAATCCAAGATCATTGAGTTTTTTCTGAAATCAAATACCATAATGCATAAATATAAGAAGAATTT
CCTTACTGTGGCTATTAATAAAAAAATATTTGATATACAATTCCTATAAACTTATTTTGATATTATCCGT
TAAAGTTTCTTTAAGGAGTTGTCCAACTTTTAATAAAGGGTAGTCACCAATTATGTCAATAATATTTTCA
TTCAATATTCCTTTAAATTGTAAAATACATTTTTATTTAAATAAGTCACAACAAAATGAGAAATATTATA
TAGACAGCAAAAGAGACCAAAGGAAATTAGTACCAAACTCTAATATTTGTGTCAGTATCAGAAATGGGAA
ATGATAATTACAATATTATTAATTTAATGAGACAAGATATCATTTTTATTTAATAATTTTTCATGAATAT
TTTATGCCATTTACATTTCAAATGTTATTTCCTTTCCTTTTTCTCCCATAACATCCCTGCCCATCTTCTT
CAAGGATATTCCAATTCCCACCAATCAACTTCAACCTCAATGCTCTCGCAATACCCTATATCGGGGAGAC
AAGCCTTCACAGGAATAAGGGCTTTCCCTTAAAGTGATGTTAGACCAAGCAATCCTCTGCTACATATGTG
GATGGAGTCATGGGTCCCTCAATATGTACTCACTAGTGGGTGGTTTAATCCCTCGAATTTCTGGTGGGTC
TAGTTGGTTGACATTGTTGTTCTTCCTGGTGTTTTGCAAACCCCTTCAGCTCATTAAGTATACTCTCTTA
CAATTTCATTGAACCCCCCTTGTTCAAACCAATTTTTAGCTACAATCATCCTCACCAGTGTCAGAAGGGT
TCTGTCAGAGTCTCTCAAGAGACATCCATATCTGACTCCTGTCCACAAGGAATTGGTGGCATCAGCAATA
GTGACTGGTTTGTGTGACTGCACATGGGACAAATCCCCACATGAGGCAGTCTCTGGTTGACCCTTTCTTC
AGTCCCTGCTTAACTCTTTATCCTTGAATTTCCTCCCATGAATATTTTTATCCCTTCTAAGAAGGAATGT
AACATCTGCATTTTGGTCTTCTGCCTGCTTGGCTTCATATGACCTGTGAATTCTTCTTATGTATTCTACA
CTTTTGGGCTGATACACACTTCCTATAAATGTATACCATTTGTGTTCTTATTATGACTGGGTTACCTCAC
ACAGAATGATAATTTCTAGTCTATCCTAAGAATTTTATGCAAACATTGTTTTTGATAGGTTAGAAGAACA
CAGGTGTGTAAATGTACTATATTTCATTTATCCAATACTATGTTGAGAATCATCTGGTTTCTTTTCAGGC
TATTATAAAAAAGAAAGTTTGCTCTCAACATGTAGCATCATGTGTCCTTCTTATATGTTGGAGCATCTTT
TGGGTATGTATCAAAGAAATGGGATTGTGGTATCCTCAGGTAGTACTATATCCAACTTTGTGAGAAAATT
CCAGACTGATTTCCAGAATGGTTATACCCGTTTGCAATCTGACCAACAATGGAGGAGAGTTCCTCTTTCT
CCACCTCCTTGCCAGAATCTGTTCTGAATTTCTTATCTTAGCCATTCTGAGTGGTGTGCTGTGTAACCTC
AGAATTTGTTGATTTGCATTTACTGGATGGCTAAGGATGTTGATATTCCTCAGTAGAGAATTCTTTGTTT
AGTGCTATTCACCATTTTTGAAAGGATTATTTGATTTTCTGGAGTCTAACTCCTTGAGTCTTTGTATAGA
TTGATTTTAGCCCTCTCTCAGATGGAAGATTGGAAAAGATCTTTTCTTAACCTATTGATTTTACCTTTTT
CCAAATTCCAGTGCCCTATGCCTTACAAAAGGTTTATGAAGTCCCATTTGTCAATTCTCGATCTTGGAAC
AAAGCTTTGGGGTTCCGTTCAGTAAATTTCCCCACATTTTCTTCTATTAGTTGAAGATTATATGTTTCTT
GTGGAAATACTTGATCCACTTCGACTTGAACTTTGTACAGGGTGATAAGAATTGATTGATTTCCGTTATT
CTACATGCTAACCTCTAGTCGAATGAGAACCGTTGTGGAAAATGTTATCTTGCCATTGGATGGATTCGGT
TCATTGTCAAATATCAAATGGCCATAGCTGTGTGCCTTCATTTCTGGACCTTAAATTATATTCCATTGAT
CTACCTGGCTGTCTCTGTACCATTCCCATTCAATTTTTAGTATTATTGTTCTGTAATACAGCTTGAAGTC
ATCAATAGTGATTGCCCCAGAAGTTCTTATATTGTTGATGAACGTTTTCTCTATCATGGGGTTCTTGTTA
TTCCAACTCAATTTTCAAATTGCTATTTCTAACTCTGTGAAGAATTGAGTTGGAATTTTGATGGTTAATG
TCTTGAATCTGCTGATTGCTTTTGGCAAGATGGCCATTTTTCAATATCAACCCTGCACATGCATGAGCAT
GGGAAATTATTCCATCTTCTGAGACATTCTTCAATATTTTTCTTTGGAGACTTGAAATTCCTGTCACATG
CTTGTTTAGAGTCAACCTGAGGGATTTTGTATTATTTGTGAATATTTTGAAGGATGTCATTTCCTTAATT
TCTCCTCAAACCCCTTGAAGTAGAAATGCTACTGATTTGTTTGAGTTAAGTTTACATCCAGCCACTTTGT
TGAAGTTGTTTATCAGCTGAAGGAGTTCTCTGGTGGAATTTTTGGGGTAACTAAAATATACAATCACATC
ATCTAAAAATTGTGATTTTTTAACTTCTTGCTTTCTAAATTTTTTCATTTTACCTCTTGTTTTTGTCTAA
TTTTTGTGGATAAGACTTCCAGTACTATATTGATGGAGTAAGTAGAGATTAGTCAACCTTTTCTAGTTCA
TGATTTTTGTGGTATTGCTTCAAGTTACTCTCCAGTAAGTTTGATGTTGCCAACTGTTTTTTTTTTATTT
TTTTTGTTCTTTGTCTTTTTCTTCTTCTTTTTTTTAATATTGCTTTTTCTATGTTTAAGTATGGTCGTTG
AATTCCTAATATTTTCCAAGACTTCTAACATGAAGAAATATTGATTTGTAAAAAATTTTTTATCAGCATC
TAAAAAGATGATCATTTGCTGCCCCCCCCCGGGAGTTTATTTACATAATTGATTCTTCTATATGCTGACA
TCCAGTTGAATCATAATTTGTTGAAAATTCTGTCTTTTTTCCATTTCATGGTTTTAGCACCTTTGCCAAA
ACAAAGTGACCATATGTGTGTGCATTCATTTCTGGATCTTCAGGCTAGGATATGTGGTGAAATTTTCAAT
TACCATGGATGTAGAAACCAAGACATTCCATGACAAAACCAAATGTATACAATATTTTCCACAAATCCAA
CGCTACAAATGATAGTAGGTGGAAAATTCCAACACAAGGAGGGAAACTACACATTACCAAATTAGGGAAT
TAACCTTTCAACAAAGCCAAAAGATGATAGCCACACGATTATAATTTCATGTCTAACAACAAAAATAACA
GGAAGCAACAGTCCATTTCATTTAATATCTCTTATCATCAATGAACACAATTCCCCAAATAAAATGACAT
AAACTAAGAGACTGAATATGTAACGAGAATCCAAGATTTTGCTGCATACAGGAAATAAACCTTAAAGACA
AAGACAGAGTATCTCAGGGTAAAAGGATGGAGAAAAATTCTAAGCAAATGTTCCCAAGAAACAAGCTGTA
GTAGCCTTTCTAATATTAAACAACATTGACTTTCAAAAAAATGTTATCAAAAATGATAAGGACGGGAGCC
ATGCTTGTCAAAGAAAAAATAATACTAAGATGAACTTTCAATTCTGAACAACTATGTTCAAATGCAAGGA
CACCTAAATTCATAAAAGAAACATGACTATATCTCAAAGCAAATATTGCACCACACACAATTATTTGTTG
GAGACTTCATTTCTGCACTCTCATCAAGGGACAATTTATTGAAACTGAAACTAAACAGATATGGTTAAAA
AAACAGAAGTTATTTTAATAACTTTAAAAATCCAAATGGATTTAACAGGTATTTAGGTATCATTTCATCC
CAAATAAGAAGAATATTCCTTTTCCTATGCACCACATTGTAACTTCCCCCAATATGCATTCACATAACAG
GCCTCAATTGATACCAGAATATTGAAGTAATCCTATGAATCCTATCAGATCTCCATGGACTAGGGCTGCT
CTTCTATATATTATTATTTTTTTGTATTTTTTTTAAATTATCGATGATTTATTTATGTGGTATTTTAAAA
CATTATCTTTCTTGAAGTTTGTCACTATGAAATAAAGACTGGGTTAAACCTAGTGGTAGTTCTTACATTT
TTGCCTCTACAGTAGCAAGAGTGAGTTCTCCATTCCAATCTTGGTTTATATATTCCATTATGAGTTAACA
CTTTGTGCATACATTGCATTTAATGTTTTCCTCTTTGTTTGAATATATATTTGTATTATCTAACCTTACA
AATTTGTAATTTTATAATGAAATTTTTAATTTCATAATTTCTGACTATAACTTTTGATCTCATTTTGCTT
ATATTTTTCTCCAATTTAAATGCATTTTTTCTTTGTGAATTCTTTTCCCTCTCTATGTATGTTTGTGCCT
TGATGGATTTTGTTATTGTTTATCAATGGAAAAATGCAATTTATTCCCAGCAGCATCCATATATGAAGGA
GAATACAAGAGTTAATTAGCTATTTTAATAGGATGGATTACTTATTAAAAATAATAATCTCCGAAATAAA
GAAAGTGATGAATTTCCCACTACTCTTCCCCAATGATCCCAGCATGCAATATTGCCAGGTAGTTTGCAGT
GTTCATGTGGTGGTGGGAAATAATTTATGGTAGAAAAATGCAATACCACAGAAAATTTAAAGAATCCCTT
TCCCCCTACACAGAGATACATAATGGGATTATAGAGTGGTCAATACAATTAATTGAAGCAGAAGTAAACA
ATTATGTTGGTACAAGAAAGTGATGGCAAGGAAGAATTTCAAACCATGGTCAACTATATAATTATGAACA
TTTGTTCCCAAAATTGTGGGTTGTTCCCCAGGACAATAATAGCCGGACTGAACCCACCTTTTATCTATAC
AAAGTGGGGAACCATGGCCCTAATGGGAATGAAGAAAAAAAAACAATAACAATAACAAAAGAGTATATTA
ATAGATGCAAACCATTAACGCAAACTACGACAAACAACTTTACGTTCTAACCAGAAAAGGCACCAAAACC
AAAGTCACATTTGAGCACCCTATGTGAAGACAAAAGTGAGTGGGCCATGGTCTTTCTCCCTTTTATGTTT
TCCAAGTACTTTACAGAAACAGGAATCTCATACTGCTTTTCCATGATTTATTAAAGGTTTTTACAGCACT
CATGTATTAAAATACCATTTGAAAGTATTAAAAGCTGCTGTCTAGGTTTTTTCCAATTTCACAAACTTCT
TGGACTAAAGTTCCAAAATGTAACTAGGCCCTACCCTGAGCTGTAAAACTATGACAAGGCAATAATAACA
GATATTTTCAATGCCCAAGCACTATAGTACTATACAATTGAGTACAGTGACCCAAATTAATTCAAATAGT
TCAAGAGAGTAGGAAGATACATCTAAAAAGGGTTAGAAAAGTGTAAAAGAATCAACTCCTTCCTCGTGTA
TGCCAGCATTCACGGTTCTGCAGTAACTCCTAAGAGGCAGTATTCAAGTAGCAATGGGAAGAAAGCACTC
AGGAAAAGACAGGGAGAGAAACTAGCATGGTGGGTTTATGTAAGAGAAATACTTAGAAATGAAAATGTCT
TGTAAAATTAAAAAGTTTTTTTTTCATTATTTTCTCATTCCAATCAAAACAGACATCCATGAAAAATTCT
CCTCTAAGGTTTCCATAAAAGAGGTTAAACAAAAATTAACATAAACATTTAAAAGTTTGAAAATGAAACA
AAAGAAAAAACTTGCATAAATTTCAGAGCAGGATCACAGGGAAATAAGATGAATCTGGTCAAGATGCAAC
CTAGAGTGGCCAGCAGGATCTAGAATTAAGAACTGCATGAGAAAGGCAGTGGAGTAGTGACAGGAACATG
GCCAGTCCTGACAGATAAGGCTGGTTCCTTTTACAGGGCTACAAAATGAGGTAAGAAAATATTTCAAATA
AAGCAGCACCTTTCCTTTCTTCTCACCTCAAATATCCCTCCCCGAAAAAAAACCCATTTTGATAAAAATA
CAGAAGAGTTATGGTATGTCACTCACTTCCCATTTCCTTTTAACCCTCTCTCCGAAGTCAGGAAATATGA
ACATTTCGAATTTCCAAGAAGAAAAATTCACCGTCAGGTATATGGATGTCCTGAGGACCAAATGACAAAC
TGAAATATGTGAGGGCAGCGAAGGTGGAGACTGTCTCATTCCACAGAGCAGAAATGTGACTGCAACCATA
ACAGGTAAACTAATTCTCCTAACATTAAACATATTTACATTATTCTTCACTGTACTTGGTTCAAATCACT
TTCCAGCTCAATCTTCATTTTGAATGATGCTGATCTATCCAGCAATGTGTCTGTACCATCTTCTCTTCCT
AGTATTGGCTTTCATCATGCGGATAATATATACGATTGTGGTTGCATAGGTGATGTTTTTATTTATATAT
ATCACTCCCTTTACGTACTATATGTGTAGTAACATTTAATGAGTTTCATTTGGAGAAGGTATGAATGATT
GATCTAATATATATGGTTTAAACCTCTATTGTGATTATTTAGAAAATATCAGGTATCCATTCTCTGTAAA
TAATTGCTTCTCTCCTATGATAAAGAAACAATAAAATTTAATCTAGTCAAAATAATTATCTATAATTTTA
ATATAAAAAGATACAGAACATTAAGATAATGTGGAATATTATATCAGCTGAACTGAATTTTCATTTATTA
AAGAATAACCAGAATCATTGAGATGTTTCTGGAACATAATATAGGAACAAAAACAAAGCATTGAATAAAT
AGTGTCAGAAGAACAGGGTCATTTTGTTAAATGTAGCTTACTTTCAGATGCACTCTTTTCTTTTATTTAG
TAAAAATTCAATTTAAATACTCTTCTTCAGTATTTTTCATGCTATCACTGACACTATTTTTAAAGCTATA
TCCCATAACTAGCATGATTATTAAATTTAAAACCAAGAGTTTTTCGTGTGTCAATCACTTACTGCATTTC
CTTATCTGTGGTTTATTCTGTTCCCAATGGTCATGATGTGTTGAAGGCATGAAGACTTTTTGGCTCATTT
GATGACAATTTTCTGAAAACATGTATTATTCATAGTTGTAAAGTGTTGTGCACATGTTTAATAGTACTGT
ATATTATAGTTAAAAATCATCTGGATAAGGAATTTTTGCATGAATATCATAACACGCTAAAATATTAAAG
AGAAATCGTTAAAGAGCTAGATATTTATTAAATATTTTTAGTCTTCTAGAGTTTGTAACATTACAAAATA
TGAGCAAATCACTTCTTTCTGTGAAATTCACATTCATGTGTTATTATTTTCTAATCAAACTCCTGTATCA
GCTCCCATATAGTTGGATTAAATGCTCATTGCAATCCAAAACACTTGCAGTAAGTAAAAGGGCAAATTAT
TTGTCCGCATGTACTAAACAAGCATGTAATGTAAGCATAGGTTTGCTCTTAATGAAAAAAGAACTACCAA
ATATAATGTGAAAAAATACAGCTATTAAAGTAAAGTTTTTTGTTATATAACAGCTAATAATTCAAAGTCT
GAGTAATGGCTTAACTCACCAAACCTTGAACAGTAAATAGGAATTTCTAGTGAGTTAGAGGTTTTATCAA
GCATCTTCAAGTAAATCCATCTAAAATATATTCCTTTAAAATTCTCCTAAATACACTTATCATGAAATAT
TCCACATTACAGTAAATAACTCCAACATATTTTCATTTGCTCAAAACAAGACATTGTCTTTCTTTCTTCC
GACCCTCCCCATAATCAGTCTACTACCAAACACATAAATTTCCAACATAGCTGTCTGATATGAATCTTTT
TCTTTATCACTGACACTACTTCCAGATTGACTTCAAAAACATCCTTCAAATCATTCTGTGTATCATTTCA
TAATACATAAGTAACCATAGTACCTTAGTATGTACAGACAGAGTTAAACAAACTTATTTAAAACAATTCA
ATGATTTCTTAGACATTTTCCATAAATTAAAATTTATATCTCTCATATTGTTTCTGTAAGCCCATATGAA
ATATCTAAGTTTCAGCTTTATTTGGTCCACTCTTCCATCACTTAATCTATACAAACTATTTTCACATTTA
CTTTTTGTATATGTCAATCTCTTTTCCTTTTATTGACCTCATATTTATAGTAATATTGCCCGAAATATAG
TTCAGTTATTTTTCATCTAAATTACCTTAGCTGTCACTTCCTTTGGACAATCTCCATGACCTTATTTCTA
AAATAGATTCTTCAGTTATTTGCATAAAATCAACTCTAACACACTGATTTATGCATTCATTTCTTCCTTT
TTTCTTATATTGTAATGCAATTTTTATAAGAGAAAGCTCATAATACTTTTTATTCATCCATAATCTTTAC
CACTATTATGGAGCCTTGTACATTAATGGAGACATATTATTTATTACATGATTCAGTAAGTTGTAAAAAT
AAACTTTATACTATTCTTCGTTTTAATGAATATGCATTCCATGCATTGGTTAAACCACCATGAAGTATTT
ATTTGAGTTCTATAATATATTACAGTTCAATGACCTAGATGACATTGCCTAAACATTTTTATTCGTCAAC
AATAGTCTTTTTCAAATTCTACACCAATTCTTTGTTGACTGAGCAATTATCTCAGCTAGGAATGCATTTG
ACAGGGAAGAAAAAGATACCTAATTTTAATTGATAGCACCCATGTAAATATGACAGGTGCCAAACATTTG
TGGTCCCATCTCTGAAAATACAAAGAGATGATCATTCCTAGGGACTTACTGGTCACGGAGTCAAATTTCA
TTTGTGAGCTCTTTCAGTAAAAGATTAAAAACCAAGAGGACCCAAAGCTGGGTTTACAGAGCTGAACCTG
TACCTCAACTCTCTCTCCCCAGATCCCACCAGGAAATAGTTGGACTTACAGGAGTGCTGACACACTCAAG
ATCATAGGAGAGACTACCATTTATCAGGGGGAACTGCCTGGAGCCCTCAGAAGCCAGGAACACAGGGGCA
GTCTGTTACATGACACTTCTGGTTTCTATCTATTCCTTGTCACTGAACCTAATCCACAGCTCTTGGTACA
CAAGATCCTTCAGGAGAGAGCTATCCTCCCTGGAGTCCTGACACTTAGGCTTACAGGAGGATCAATCCAT
TGTCAGAGACAGAAAAACCAGCTAACCCCAGAGATAATGAGGTGGCTAGAGGGAAGTATAATAGCCTAAG
CAATATAAACCAAGGTTAAATGACATCATCAGAACCCAGTTCTCACACCAACACAAGGCTAGGATACCCT
CAACACAACAGAAAAGAAAAAGAAATATTTGTACTTCAAATCACTTAACATGATGATGTTAAAGGATTTT
AAGAAGGACATAAATAATTCCATCAAAGAAATACTGGACAACAGATGTAAATAGATAGAAGCCCTTATAG
AGGAAACACAAAAATCCCTTAAAGAATTACAGGAGACCATAGGCAAATGGACGAAACTAGAAAATATCGT
CCCGAGTGAACTAACACAAACACAAATGAACACACATAGAATGCACTCATCATAAGTGGAAATTAGCCCA
ATAGCTCAGAATATCCACAATAAACTCATATACACTCTGAAGCTTAACAAGAAAGGACAAGGAGGGAATG
CTTCAATCCCAATTAGAAGGGGGAAGAAAATTATAATGGGAGGCAGATGGAGGAAGGAGCCTGTGTGGGA
GAGGGGAGTTAAATGGAAAAAGACGAGAGCAGGATAAGATGTGGGAAGAGACAGGAGAGAAGCACAGAGG
ACCAAGAGAATGAGTATAGAAAGAAGGAACATTGGAGGATGGGGGAAACCTCTATAATGTCCCAGATACT
AAAGGTGCAACAGGTTCTCTGGACCCAACAGTGATGATATTAGCCAACATCAACAACAACAGTGAAATTG
AACCTGAAGACACCACCTCCAGTAGATAATGACTACAGTGTGAGGATGGGACCACTGACCCATCTATTAT
TAAATCAGAGTTATCCCTGTCTAGTTGAAATGCAGGGGTAAATAAGGAGCAGAGGCTGTAAGAAAAGCCA
TCTAGAGATCTGCAGAAGACACCAAAATGGACACTTGTGGTGATGCTGAGATGTGCTTGCAAACAGGAGT
CTGGTATGGCTGTCCTCTCAGAGCCTCTGCCAGCACCTGACTGATACAGAGGCAGATATTCACAGCCAAC
AATTGAAATGAGCCTACAGATCCCAATAGAAGATGTAGGGGAAGGGATGATGGAGCTGAAGGAGACTGTA
ATTAACAACTATATCAATTAGCCAGAAGCCTCAGGGCTCACATTGACCTAACCACCAACCATAGATTATA
CATGGTCTGGTACCCTACATATGTAGCAGAGGACTGCCTCATCTCACATCAGTGGAAGGGGAAGCACTTG
GTCCTTTGGATGCTTGATGTCCCAGAGAAGAGTGATTCTAGAGGGGTGAGGAAAGAATGAATGGGGCTTG
CGGAGTCACCCTCTTAGAGACAAAGAGGAGGAATATGTGGAGATGGGTAAGGGGGGTAATATTTGAAATA
TAAACAAATACAATGGTTAATAATACACTAATAAAGGAGTGGTATTTTCCATCCATTACTTTACTGCACA
CGTTATCTTGGAACATTTATTGTTGCATAGATGCATATTTCTTCCTACAGTACCTGATATCTTTTTTCTA
TGAGGAGTGTGGCCTTATATCGTCCTCTTCATTCAAAGAAGGCATAACACTTAACTCCTTTCTCCAAGCA
AAGGTGATTGTAGATATGTCTGTAAACGGCAGGAGGCATTTGTACAATCTAATTGGGGGTCAGTAAAAGA
ATTATTTACAAGCAAAGCTTGTAACGCAAACAGTTTGTGTTCAATCAACTTACCAATATTGAAAGCATCC
CAGGACTTCTGGCCAGGCAACTGAATACGATGTAAGGAGACATTTAGAATTTCAATATATGTGACTAAAG
AAAATACTTTCCATTGTTTATCATACTCAATATTTCAAAAATATCATCACGGAATGAATATTAAAAGCTT
TAGGGCAAGAAAAAACAGTGAGTGAGACATCAAGGCAGAAGCGTCACAGTAACACCTGAAATTCACAAGG
ATTTCTAATATCAATCCCTTGCATTGTATGCTCTATTCAAATCCTATCACATATTTATTCCCTAACACAG
TCCACCAATGATTTTCTAGTGTCTGCTGTCTTTGAGGAGCTAGGGTCTGGATCAGCTTTCCCATTCGGTT
ATGAGGTTCCAAGACACATCACTGCACCAATGCTGATGTAAGAGGCGCTTGACAGCACAGTATCCAAAGC
ACCGTTTTGCCCTTTCCATTCATGTTGCTCCTTCAGGAATCACTTGTCCTGACAGTGTGCACAAAACAGG
TAGCACTCCGGACTCAAAGGAAGAGAGTCTATGGTTTCTCCTCATTCAGAAAGCTTGGATGATTGCCCCG
CTAATACAAGCAGAACTGAAAAGTGAGCCATCTCCTGGCTGGGCCGTGCAGACCTCACGTCTGCCATGTG
CATACGTCGTGACTGCTCCGTGCAGACCTCTCGACTGTCCCATTCATATCTCGCAAATGCCCAGTGCAGA
ACTCGCTACTGCCTCCTGCAAACTCGAGGACAGTCCCTCTCGATCTTTGGTTGTTTCCTGAGATCAATGG
TCACTCGAGATTTCCCTGCTTTGACTTGCGTACTTGTCCATAGTTCTCGGGAGAGAAATACTCAAAGGAT
ACAGCTCAACTGATGCTCACCATGACTCACCACTGCCAAGGACTTTCACTGGCCCTTCACGTGGTATTGT
TTAGAGAGGACAGAGAGCCTCATTCCGGACTATACCCTCTGACAATGCTCCAACGATTTCCCAGCCTTCA
TGGCCTGGGAAACCCTTCAGAGTCCCCCAAGACGATTATAACTCTGGATTGCAACAGGGGAATCAGTTGA
AGGAATCCCATCCTCCACAGACTGGAAACCCATTCAGTGTCCCCCAAGCGAATTATAGCACCAGACTCCA
ATGGGGGAAGAACTTAAAGGGTTCCCATCCTCTGCCACCTGAGAACGCCTTCAGTGTCCCCAAACCGGAT
TATAACATCCTATCCTAACGCGGGAAGCACTTGAAGAGCAGAGACCTGAGCAACTTTCCTCCTCCGGGAC
TACTTAGATGGACTCGGCACAAGTGCAGATGCTCGAAACCCTATGAAGACCAGAAACTCAAAAAACCTGA
TGCTCGTGTTACAGAAATGCTTCAGAAACTCAAAGATCATATAAAGGCTTCAGTCAATAAGAGGGCCCTA
GACCCCAGAAGGGAACTGACAGAGAAGAAGAAAGGGACTGTGTTCCACTTCCTCTGATGGCTCCTTAGGG
CATGAGTAATCCACTGCCCAAGGATAGGAGATTACTGAGTAACCCAAAGGCATAATATATATGTCGTATG
TATGTAGTATGTGTATAGTATGTATGTGTAATATGTGTGTATATATGTAGAGTGTATGTATGTATGTTTG
TATATATGTATGTATGTACACCCATGTGAGATCAGATGAGGGCATCAGACTCCTGAGAGTTGGGGACCAT
CTGATATATTTGCTGGGAACTGAGCCCGGGTCCTTCGAGAGGAATGCAAACCAGCTTAACTGACATTATT
TCACTTTTCCATCATTTGTGAAACATCTTACTATCCATTATGTTTGGAATATGTAGTGTTCGTTTCTTAG
TACAATGGTGTCCCTTCACTCAGACTGGGTTTGACGGTCTGTTGAACATGTAAGAGCAGGATGGCAAAGA
ATAGCGTGGGGGAGGATGCTCTGATAAAGAGGGACATTGCACTACCTGCCTCAGTCTCTGTCTCTGCTGG
CCTGGACTCTGTAGCATGTGACTCCTGTTAATCCAACAGCTTTCCGTGTTGCCTGAGCTGACAGCATTTG
CAGCCTCCTCTAGGTCCTCCTCATTATATCCTCAGGGAATAATCCTCAGTGATCCCTGAAGGGAAATGTC
TGATAAAAATTCTCCAGTGCTTACTATAACCTCAGGCTAAAGCTCAAACTCCTGGTTGGGAAATAAAACT
AGCTCCCAGTCCACCACAGCCTGACACTGGGTCTCATACATCCTTCCTGCCATTCAGCCCACTAACGCTT
CTATTCCGGTAGGGTGAATGATCATATTGGATTAGGGGCCCAGCACACTCCAGGGTGGCCTTCATTATAA
CCACTTACATCTGCAATGACTCTACTTCCAATGGATATCATAGCCTGAGCAGCCAGGAGTTAGGATGGAA
AGAGAGGCTGGTGCATAAGCCAGACACTATCCCTGCCTGGGATATTACATTACTTTATTAAATGATAAAA
AAAATGTATAAAAATTAGAGAAGTTTGCACCCGAAGAATGGATTAGCACTTTTATGTCTATAATTCCTTC
ACCTGCTCTCTATAAGCAACTATTACCTCCGGTGACTTAGATAAGCCAGAATTGATTCCGTGTTTCCACT
TTAGATAAGGCACAGGTTATCAGTCAAAAACTGCTAAGCTGAGACTTTAGGAAACCTGTTGGAGACATCA
GTTCAGAAAGCCTGATGCCCTGGCCAAGACCTTCGAGATGGGGCATCACAGAGATGGAAGATTTGGAAAG
ACGACAAGGTTGAAGACATGATGCCTTTCTTGCAAAGGAATTGGAGACCTGCCCTTCAGAGAACATGGCT
TCATAGAATGAAGTCTTCAGTCATCTCTACCTGGAACAAGTGCTTGTTCCTATCGAGGGTTGGGGGCGGG
GACAGCTGCATTTTAACCTCAGACACTGGAGAGTCTACAGGTCCAGAACTTCACGAGCCATCTCAGTGTG
TGATGACTTAGGTGGAGAACCACTAGCTTCCTCACTTCAACTAGCCCATGGATGGATACTCTGCTCTGTC
TCCCTGCCTTGGAAAGACACCTTCAACCCTGTTGTTAATGCCCAAGGCTTCCTATGGTCCTCAAGTGTTT
GCTTCTGAGTCAGCTGAGGTATGTTGACATACCTCACTTTGTGCAAGCTTTTCTTAAGAGCTCTAAACAC
CCAACCTGTCCTGTACACTCCATCCCTATTGTTCTATTTATCTTGATTTTTTTCTTCAACAAAACATGAG
CAGGAAGTGGATTTCTCAAATGCTTGCAGTCTTTTAAAGTTGAGGCCCAAGTGAACGAAATGAATTGTTG
GCAGTACTTCACACAGACTGATCTTTATACCTATTTTCTTTGCTTTCAATGATGTTTAAAATGTGGGGTT
TGGGGGAAGGAAATTACAAAATGCTAGCAAGAAGGATCCATTGTGTGTCTCTGTTAAGGTTTGTTTTATT
CAAAGTGACAAATGTTCCTCCCATGACTCCATATTTAAGGAAGTAAAGAGATGAGCTAGGTCCATAAAAC
GATGGCCTTAGGACGCAGGGCTGGTGGTTGTCTTGCCTAGATTGTCCTTCAAATATATCTTCCCACCAAC
CGGTTATAGCTGCGGTTCACAACCTGTGTGTGGGTCATGATCCCTTTGACAAACTTCAGTCTCCAAAATG
GTTACCTACTACGATTCATAACAGTAGCAAAATTACAACTATGAAGTAGAAACAAGAATAATTTTGTCAT
CAAGGGTCGTAACAACATAGGAACTGTCTTAAAGGGAGGCAGCATTAGGAAGGTAGATCACTGACTTACA
GTCCAAGAAAGAGCATCTAGCTATGGGCCAAATAAAGAAAATACAGGATCTCACACGTGCCAGTAACAGT
GGATAAAATGCAAGCTGGGGAGATAGTTTGGTGGGATTCTGTACCTGCTGTGAAATTACCAGCACCTGCA
TGACAGACCATAACCCATGATTGGAGGGATAATGACAGGACACATGGAGGGTTCCATGGCTCCAGCCACA
TATATAGCAGAGGATGGCATTGTCTGGCATCAATAGGAGAATACCTTGGTCCTGTGAAGGCTCAGTTCTC
CAGTATGGGGGAATGCCAGGGTGTTGAGGTGGGAGTGGTTGGGAGGAAGAGAATCTTCACAGAAGCAAGG
GGATAGGGAAATGGGAAAGGGGAGAACCAGGAAAGGGGATAACATGTGTGGGATGCCTATGATAGCCAGG
AACAATGAGTTTTGGGTTCAGTAAGAGACTTTGTCTAAAAAACTAAAGAAGAGGAAGACAAATGAAGAGA
TGTGCAGGGTCTTCCTCTGTTCTCCTCATGCACATACACAGAAATATATGTAGACGCGCACACACACACA
CACACACACACACACACACACACACACAGCCGCATTAGGACAAACTTTCAAAGAATTTGAATTTAGGATT
TAGGTTGTCTTTTGGGTGTCTGATCATACCTTTCCTTCCATAAATTTCATGTGGAAAAGTATACAGAAGG
CATGCATGTCAGATACATTTCCCATTAACATGAGACCATTTTTCTCCCAAACCTATAGATTTTGATTCAT
GTTAGAAGTCATAGACCCAAGACACAGCTACACCTGAAAGGAAGAGCTAGATATTTGAGCTAAGAATTTG
CATTCCAGGGCCAAGGTCTATGATGTCACCAAATGCAGAAGGTGGTCCATAGAACTGAGATGTTCTCAGC
ACCTCTCAGGTTCCCTGACTCCCAACAAGGGCTGCTGAGAATAAGTATACACAAATAGACTCTACGATAG
CTACATGTGATACTCTCCTTGATTGTAGTAATCAATGACATGAAGTTTTGTTTCTTACAAAGACAAGAGA
TCATCAAGAACCTGTTCTGACCATGGCCACACCAGGTCCGTTTGAGGGTCCATGCCCTCTCCAGGCTCTG
TGGATGGAGCCAAGAGAACCCTACAGGGCTTAGTGAAGCACTGACTCTAATTCACATAGCCCTGATATGA
TGAGGGAGCATATTGATTCTTCTTGTTGTTGCTATGACAAATTACAAGGCAAAACTTAATGAAGACAGGA
GTGCATGTTGACAGGAATCTGATATGGATGTCTCCTGAGAGGCTCTGCCTGAGCCTTACTGATACAGATG
AGGATGTGTACAGCTAATCATTAGACTGAGCACCTGGACCCCAATGGAGGAGGAGTTAAAGAATGGACTG
GAGGAGCTGAAGGGGGTTGCAACCCCATAGGAAGAGCAACAGTATCAACCAACCGACCACCCCTGAGCTC
CCAGAGACTAAACAAACAACGAATGAGTACACATGGAGGGTCCCATGGCTCCAGCCACATATATAGAAGA
GATTGGCATTTTCTGTCATCGATAGAAGGAGAAGCCCTTGGTCCTGTGAAAGCTCATTTCCCCAATGTGG
GGGAATGCCAGACTGTTGAGATGGGAGTTGGTGGGAAGAAAAGCATCATCACTGAGGCAGGGGGAGAAAG
AATAGGAGAGAGGGGATTCAGGAAATGGGATAACATTTGAAATTTAAATACATAAAATTCCAATTAAAAA
AAGACAGGAAGTGTTTATTTGACCCATTGTTTGAGCTGGTACCATCCATCATGATTGGGAAAGCATAGCA
AGTAGAGTGTGATGGTCACATTGCAGACTTAGAGGGTGTTCAGCTTTCTTTCTTTCTTTGTTTCTTTGTT
TCCTTGTTTTAAATTCCATAAACGGGTGTTTCCCTTGCTTTTATATATCTGTATAAAAGATACATATACA
GAAGCCACAAGAAACTTAGGGAGCAAAAGCAGGTATAGCTGTCAATAAGACATGGGATGCCACAGGGCTC
AAGTTGGTTTCCCTCAAGACCACATGTGTATTCATCAAGACAAGAGACAGGACCAGGGCACAGAACTGAA
CAAGAGTAATCAATGCTTGTAGGCAACCATATTGGTGCCAGGGTCTGAACTCAGATCCTCTGCAAGAGCA
GTAATGGTTCTCAACTACCAAGCCACCTCTCCAGTCACACACAATCATTGTTTATAGAAACCCCCAAACA
CAGCATCCCTTGATGTGTGTAAACACGCATACCAGACATGTGGTGTGATTTATTTGTGTGAATGTTCAGT
CAGTGTGATACAAACGCTCTTGTATTCATAAATTTTGCCATAGCTGTTTTCACTTGGAGGTTCTCTTCAT
TCTTAGCTTTGGTGTTTATATATATCTTCAAGAGAGGAACCGCCTTGACAGCCTATCCTCACCTCCCCCC
CATTTGTAACTATGCCTGCCTTTCTTCACTAAGTTAAACACCACCTCAGACTCTTCTCTTTCATTTTGTT
CAGTGTAGTAGACTCTCCAAAACCATAAAATGGAATCCCAGATGCAGAGTGAAGAAGTGTTGCTGTTTGT
TACTTTGTTTGCTTTTAGTTGTATTTTCCCACTTCCACTGGTTTGAACTTGTGTCCCATTCAGTGGCAGG
TACTTAATTAGCCAGCTTTTTGAGAAGGTCTGTGTGTGGAGTGTGATAAAAGGAAAATTATTGGAGAGAA
TTCTCTGGGATTTTGACGATAAATACAAAGTCTTTATTGTCTTGATATTTCAGTTACACAGAACCCTGGA
TGGCACTGACTGGAACTAAAACTTCACATCTGACAATTTGCTGAAGTAAAAAAAAAGCCTTAAAGACAAA
ATTGATCCAACAAAATAAGCCCTAAGTTGTAATAATTGACCTTCTATAAAGAGAAACATTAAATTCTTTT
TAAAAAAAGACCATTTTAAAGTTTTTGTTTAACAATTTCATATACTTATATAATGAGTTTTAGTCATTTC
CTTTCTATATTTCCCTTCCCAATTCCCCCCTCATCCCCCTCCCTCATTGTCCCATGCCCTCCTTCAGTTC
TCCCTTGCTTCCTCCCTCATCCTCCTTCATCATCCCTTTGGTCAACCCCTTCTCTCACCCCATTTCCTCT
CCAATTGGCACCGAAATTCTGAGTAAGTCCCCCCTCCTATTTCATGTTTCATTTCTGCATGTAATCCCTA
AGATTAATTAATTACATGAGTACAGAGGAATTCGACAGAACAACTTATCTATGGGTACAGGAATCAAGAA
GTTAGTGAAGCAGAAATTTCTGGTTTCTTTGGAGATTCAACTGTGTCATGGATGTTGTTCTGGAAACTGT
CTTAGGAGAGGATGTTTAGCTGAGGACAAACACATGGTGTTTCTGTTAGCTGCCTGGGAAAAGGGCGTGT
GATGTTTAGAAAGGATCCGAATATAACCCTGGACAACAGTGGGCAACAGCGTGGCATTGGCTTGCCTTGC
CATTCTTTGCTGATGCTCAATGTACTTTGATGAAACTGGTCTTCATTGACCATGCTGTGGCATTGGTTCA
CCTTTCCTTATTCACTGACCATTGCTTGTCATTATTTTGTAGAGAGAAAAGAACCAGAGAACTACTTTTG
GTGACATTGTGGTGGCTTCTTGCTGCCTACTGGAACCCAGGCCAATTGGAAGAGCTCAGAATTTCTTCTG
GGTTGAACTGTCCTTAGTGATTCATGAATGGTGTTTGCAAGTAGATCCACCTACCTCTGCTGATTCATGT
CAATTGAACTGATATCCTGATGATGAAGACTGAAATCACTCCAGAGAACTATTTCTAAGCAGGTCCACAT
CGTCCTTTGTTTGCCGTAGTATCCTTTCCTTTCCACTACCCCTGGTGGGTGGTGGGCTAGAGGAAGGTTA
AAGGGTTTAAGAACTGTTACTATAGAAGGTCTTGAAAAACCTAAGCCTGCAGGATAGAATCCCTCCTCCA
ATAAATGTTCGTTGCCAGGAGAGGGGAGGGTCTTTATGGCCTCTCCCATCTGTAATGAAGTGTTGAGGTG
CCCAGTCTTGTGCCCATGACCATAGCCGCCATCAGTTTAAGAGTTCAATGACTAGGTTCTATCTCAAAGA
TATCCTTTTGGTGTCCACTTCTCCATCTTCTGGTTCTTATAATCATTCTACGCACCCTTTCATGATGTTC
TCTGAGCTGTGGAGAAGACATAGCTGTCCTATTTCCCCCTGAACAGTTCAACACCACTGATTCCCAGCAC
TTTGTCCAGCTGTACGTCTCTGCCCATGATATCAGAGGCTTCTTCTCTGATGAGAGCTGAGTGCAAGGCT
GATCTATAGATAGAAATATGTATGTTTAGAAGGGAGGTTGACAATGTATTTAGCATTAGGTTCTTTCATA
GGGAATAGGGCCTTTATCACCCTAAACATATGTTCTTGACCAGTTTACAGAACCTGGTGTGTATTCCCTC
GTGTGGAATATGCCTTGCATCCAATTGGAAAGCCCCTGGTTACTCCCATGACTGCGATGACACTAGCACA
TTAGGGACACATCTTGCCTGACATTTTTGCTTGAATGGTTCACCACCGAGTAAGGTTGTAGATGATTTTC
TCCCCTGTTAGCCTACATAGCACTTTCTTGAACCATGAAGGCTAGCCATTATAGAGTATGCTTCCACCTC
AACTTCATATTGTCCCTTCTGTGACCTGTGTCCAAATGGATTCAGTGTCCTCAGCAATAGGGTCTTACCA
TCAAGTTCAGGAGGGCTAAGAAGAACAATGGCAAAAACGTGTAAAGTTGTGAGGGCTTTTGGGATCTCGC
TGGTCAGCAACTTTCAGGAACACATCATACACTGACACTGTGATTTTTGCTTAATTTTGGTTTTCTGTTG
CTCTGAAAAATACACTCACCAAAGCCAGCTTGGGAAGGGAAAACTATTTCATCTTATTTGTTCCAGCCCA
TCATCAAGGAAAACGAAGACAGGATTGTGAAACAGAAACTACAGAGACTGCTCACTGCCTTGCTTCTAAG
CTCACATTCAACTACCTTTCCAGAGTCCAGACACACCTGCATAGGGTGGTGATGGCCACAGTAGACCAGG
CCCTCCAACATCAGTTAACAGTCAAGGATATGCCACCAAGACATAGTCAAGTCTAATCTGATGGAGGAAG
CTCCTCAACCAAGATTCTTTCTTCCAAGACTAGCCATCACAAGAAATCAATGAAAATAAAAAAAAGAAAA
GAAAAGAAGTCAATAACTTCAGGGGGAGCATGGCTTATCCATGGAGGGTGCCTCCATTGGAACACAACAG
TTGATCTTGTAGATATATTCTGTAACGCAACGTTTTATTGCCCCTCTCACCAAACCCTATTCTAACCTAA
TCACCTAAGGGGAGATGAAGTGGAAAGTAAGTTAAAAAAATAATTGGGGCAGAAAGAAATGCTTCTTGGA
AATAAAGCAAAAGAGGAAGCATTCCTACATCCTAGATGCTTTCCTTGCATCATCTGTGCAAAGATAATGA
AAAACTGTTACGTTCCAGTTACAATAATTTCCAATGTTAAACACCATTTAAATAATATTGCTTATCATTC
CTAAAACACATTGGCACTAATCGTTTTGATGTGTTTTTATAACTCACTCCTAATGTAGAACTGATGTACT
GGAATTGTTCTCCTGCTCATTTATAAATGAGAGAAGTGAGTTTTAAACGTTGAGCCAACTTCCCAATACT
CTAAGGTAATAAATGGCAGAGTAAGACAGCTGCACTTTCTCTTGCATCATGGCATGGCCTCGTGAGAAAT
CCAAGTCAGGTTACCTTGGCAGGGAATTCAAAGGATCAGTATATGGCAGCTGAAAATTGTCTTGGATGCA
AGACTGGGAGTAAGGCTCAAGATAGCCGAGCCCCAGCTCAGGATTCCTGAAACAGTACACCAGAATAAGT
TAGAGGCAAGGAGACTAAACTAAACATCTGGGAGTCCTCAGCAGATTGTACAGATCCAGGGCTGAGGGTT
CATAAGTATGTTGGTCTTTGTGCGGGTGGAAAGGAACACTTATTTAGATCCCCACCTCCTACTATGTGCT
ACTACAGTGAAGGCAAAACCTTAAGTCCAAGGTTTTTTTGTTTTGTTCCTGTGTGTCTCTGTGTGAGTGT
GTGTGTGTCTGTGTGTGTGTGTGTGTGTGTGTGTGTGTGTGTGTGTACATACATGCACGTGCAGTGTATA
ATGTAGGGACTATTTCATTTTCGCTTCTACCTTATTCATTGAAGCAGCATTTCTCAGTCAAACCCAGAGT
TCACCAATATTACTAGTCTTGACAGCTATCTTGCTCTGGGTATCTGCCCTATCTCTACTACCCTGTACTG
GGATTTTATGTAGACCACAGAGCCTTCCCATCATTTACCTGAGACCTGTGAGCCATCTCCTCAACTGCTA
AGGTTCAAGTCCCAGTTTTGGAACCATCTCCTTTACTTTTTTTCTTATTCTTTTTTTTTTGTCTTGGTCA
TAATATCAGAACCAGGTTAAGGTATGACTGGCTCACTCAAACACTCACTCAAATCCCTCTACACAAATGT
GTTCTAATAAGGAGGAGGATCCTGCTGACTCTCTGTTCTGTAACGACTTACCTTAACAGATTAGTTAAAG
GATGGGATCATCCTAGTGGGTGATTGAGGATGCTGTTGTTGATGTTGAGGGACGTTGGCAAATGAGGGGG
CACAGCTGAGTCACTTATAATAACAGATACAAAGCTGAGTGTGGTAGTGCATACCTATATTCTCAATACT
CACAAAGATCAGAAGTTCAAATCCAGCCTGGGCTACATAGTAAGTCCAAAGACAGCCTGGGCTACATCTT
ACATCCAAGGCCAGCCTGGCCTACAGAATAAGTCCATGGACAGCCTGGGATACATTTTAAGTACAAGGCC
AACCTGGGCTAAATAGAAAGTCCAAGGACAGCTTGGCCTACTTACATGACTATTCTCCAAACAACAACAA
GGTTTTTTTTTTCCTTTTTGTTTTCTGTCTCTCCTATTTTCTATACACTGATACCAGTGCTCTAGGTTGG
GGGTATGGGGGTAAACTTTCATCATATCTGATGATCCAGGATCTCCCAAGCAGCATGGCAAACCAAACAG
TGCAGCAAACAAGTCTTTTTTGGTTTTTGCAGAAAAATATGACACAGCTGTTCGAAGAAATGGCTCTAAG
ATGGGACAATGCCTCAGGAGACTGGGCTTGGATCTTGTGCTAGTTTCCTCATGATAAAAACAATGATGTT
CTCAACCAGAGTCTGTGTTGAGAATACAATGCTGTGCTTCCATTTCAACACTGCATAATCTCCATATGGC
CACCCTGAAAATCTTGTCTGATATTATACAGATTATAGGAGAAACAAGTTTAGTATAAACACTGTCATTA
AAAAGGGTTCAAACGATGACTATTTTTTTTTAATTTTTGTGTTTGGTACCAGGTTCAGTGTTCTGCATAA
ACTCTAAAACACGGCAATTTCTTTTTTATTAAAAATCGCCAAACAGAATGGACCTTATATTTTCTATCTA
AGTCTAATCGAGATGACAACGTACCATTCTCTGCTTTAAAAAAGAAAACTAATTGTGTTTCATTGGCTCT
TTTTTTTTTGTTTTTAATTTCTTATTTTTTGTGTTTTGGGGTTCTTTTTAACAATTATGTTTTCACTGAA
TTAATTATTTTCTTATTTTCTAGTGTAGTTTAAAATTTAGGTTGCTGGTCTTTGTTCCAAAACTAAGAAT
TAGTGTTGTAAATAAAGTTTCCTCTTAGCACCTTCATAGTTTTGTCTCACACATTTTGATTGTATGTTTC
CTATCTTCTTTTTTTTCTTACTGTTACATAGTTTCATTATTTCTTGACATTTGTATTACTTTTGAATGTG
TAATTTAATTTTTCTATACTGGGAGACTCCTGTTGTCTCATTGAAGACTTCTATTTAAGTTTGTTGTATT
AGCAGAACACATCTGGAGGGGCAGGAGATGCAGCTCAGTGGACAGAGTGCTCACTTGGCTCTCAGAGAGC
TCTGGGCTCAAACTCCAGTACCTCACCAGCCTGGTGTGGTGGTACATGCCCATAGTCCCATTACCAGGAG
GAGAACCAGGTATTCAAAATCCTTAGGTGCATAGTGTGTTTGAGGCCAGCCTGGGCTACATGAAACCTGT
ATAAACAAATATGTCCCACAAGACATGTTTTCTTAGGCATTTGCCACACTTTGTTCTGTGGTTTCTGAGT
TTCTGAAAAATCCAGGGGTACTTGAAGTGAAAGAACATCCTGGTGCCACTAGGGACTGTCAGTCAGAGAC
ATTGGATGGTGAAGCCATCTCATTCTAGCTGGTTTTCTGCCTGCTTCTGTTGCTGATGGGCTGATTCGTG
TCCACAGCTTTACTCATAATCGCCCTGGTTCCTTTTTAGCTGTACCCATTCTTGCTTCCTGCTGAGGCTG
TGATGGTATAGTGACAGAAAGAATTGCAGTCTCCTTCCAGCCCACTGATTCTCTCAACAATAAGTTCTTT
CTGTGTAGAAATAGTTTCTCTGTTGCCTACATAATCAGAAATAAATATAACCCACTTTTCTGTTTCATTT
TGACACTGGGTTTCATCATGTAGGTAGGCCTGGCCAGAAACTCACTGTATAAACCATGTAGGCATTGAAC
TCACAGAGATCAGCTTGCTTCTGAGTGCTGGGATAAAAGGGGCATACATGGCTCCTTCTTATTTATTTAT
TTTTTTAAATTTATCTCTATGGCGTGTGTGTGTGTGTGTGTGTGTGTGTGTGTGTGTGTGTGTGTGTGTT
TAGAGTAAAGAGTCCATCAGATCCTCTGAACCATGGTTCTCTGCAAGAGCAACCAGTGCTCCTAAGCAGT
GAGCCTCTTCTGACTGCTCTAAACTCCACTTCATTGTTCATCTTGTCTTTAATTCCTACTCTTAGTGTTT
CTTTTAATTCAGTGAGTTCCTATTCGATTTTCTCTTGTTTCTACTAGTACCTCACCAAGATTATGTGTAT
ACATTTTTTTGGAAGTTTCTCAATGACGATGCTTGAATCCTGGCTTTAAAATCCTTGCTGACAATTCTGA
AAAATATGTTTCCCTTGGGGAAACCACCAGAGAACTAGTTTTTCTCCTCTGCTTTTCATTCAGGGGGATG
GCCATGGTGTGACGTGATTTCCATTTTGACATCATTTGTCTAAGATGTCATCAGTCCTGACACTGTGGAT
ACAGTTGCTCTTTATCCTTCATAACCTTTTGGTGGTGTTTTGTTTTTTCTGGATTTGCCTGATTGAATAA
AAGAGATTAAACCTCCAGTCCATACCTACAGTCAGATTTTAGAGAGGTCAGGAAGAGTGGTTCTCAACCT
TCCTAACATAACCTTTTAATACAGCTCCACAAACTGTAAAATTATTTCATTACTACTTCATAACTATAAT
TTGGTACACTTATGGATTGTAATGTAAATGTCTGATATACAGGATATATGATCTGTGACTCTGGTGAAAG
GGTCATTTGAGCTCCCAAAGGGGTCTCAATCCAAGTGTTAAGAACCAATTATCTGGTCTTATTTGTATGC
CCTTACCGACATAGATGGGTTGTCCAGTGTTGCCTGGGAGAAGTCTCCATCTCTTGAAGGCAATGGATCT
TCCAAGATCAGGCTTTTTCCTGGGTTCATCTGTTATAGTGGACACACTCTTGATGGTTACTGACGTATCA
ACTGACTCCAGGCAGTTTTCCTTTACATCCTGGAAGATGAGGATTCTAAAAAGGGTTCTGCTAGCCAAAA
GCAATGGCTGAAGCTATCCCTAGCAATCTTTCCCCTTACCTAATGGCTCCTTGTCCACACAAGGCCAACA
GTAGATATCTGAGTCCCTCCCAAGCTGCACCTATCCAATCTACACTCTTACTCTGTGCTGTTTCTTTCAG
GAAGAGCACACACGCTAACCCTGAACCCGTCTTGTCTTCAGTCAGCACTAACAACCTAGTACTCTCTGCC
AGTTTGCATTCCCATATGACCCGGCTGCTCACAATTCTGAGACATGTTCACGCTTGTATGGACAAAAAGA
ATGGCACCGATTGGCTAGTCTATAATGATGCAGATTCACTATGATTCTGATTCAGAAGCCTGTAAATCCA
AGATGAAGAGAACATCGGCAGAAAAAGGAGTTCTTATTGGATGTTGTCACCACAGAAGGGATCCAATGGG
CTAAGAAGACAAGAGAGGGAGCCAAACTCCCTTTCAAAATTTAACCTTTTTCCACAATAGCATCATTAAT
GGATCTTTATTTGTAGGTCGCATCCCTCTTGACCTAATCAATTCTTCACAACTAAATTCCCACTGGGGAT
TAATCTTCAGAAAATTAATTTTGGGCGAACACATTCAAACCAGAGATGAGGGTGAATATTTGGATATCTA
TAGTGGTGGTGGGCATTAATCTTCCCACGTCGTGTACCCTTAAGATCTCTAATTACCTCCTTCCCTACGG
TAGCCTCACTGAATGACATGAATTCCGAGTGATTAATGAGGTACAGACACCAAAGCTCATTGCCATATTC
TGTCACCAGTATCAAGCTCGAAACAGCAAAATCCACCTGTAGGAAGGAAAATATGAATAAACTGTATGGT
ATCTCTAAACTATAAACCACTAATTAAATCAAAACATTGTTTTAGACTCACTTCTCTTCTATCGATGTGC
TTTAAATGTGGGCTTGCTTGTGACTCCTTGTACAGGTTTATACGGAACATTAGCCATCTTCATCCTCACA
ACTTACCTACATTTCAACCTGCACACACACACACACACACACACACATACTTTCACACACACACACAGAC
ACACACACACACACACGCAGACACACACACAGACATACCCTGCTGCTCCCCTTCATCTTCCTAATTGCCC
CCTTTCACTTAATATCCCTCATTAAAATCTAAATTTCGCAATTGTCTGTTTGAGTCTGGCTTGTTTCACT
GAACATATTGTATTTTACACTTCCAACCGTTTTTCTGAGAACAAAACCCTTTGCTCTTACACATAGATAG
AAATCACATCAATGTATATCACATTTTTTAAGTCATTCAACCAGTGATCAACAGCTAAGGTTATTCCAAT
GGCTTGTCTATTGCACACAGTGTGGCAACCAAATGGATGTGCAGGGGTCCTGGTTAGTTTTTATCGTCAG
TTTGACTCAACGTGGGAAGAAGGAGCCTCAGCTGAAGAATTGCCTCCATCAGATTGGCCTTTGGCCACAT
TTGTAAGGAATTTCTTTTTTTGATGGTTGATGTGGAAGTGTCTAGGCCACTATGGGTAGTGTCATCCCCT
ATGAAGGTGGCCCTGGGTTGTATGAGAAAGAGAGAAAGCTGAGTAGGTCATGGATAGCAATCCAGTACTC
AGCATTTCTAAGTTGTCTCTGCTTCCTTTCCTGACTCTAGAGTCCTGCCTGAGTTCCTGCCCCAATGTCG
CTCAATAACAGACTGGTACTTAGAAGCCTAGAGTGAGACAAACTCTTTCCTCCTCAAGTTGATGGCTATG
ATGAGATTATTCTTCCTTTTTGCCTACTTGTTCTTCACTTTTTTGAAAGTGGTCTCTGTTTATTGTTCTT
AGAAAGATGATATTACATGTTTTCTCATGGGCTCTCTGTCTCTCTCTGTGTTTCTCTCTGTCTCTGTCTC
TGTCTCTCTCTCTGTATTTGTGTGTTTGAGTGTGTATATGTGTATGTTTGTGTGTGTGTGTTTTTGTGTG
CATGTGTCTGTGTTTGTGTGTGTATGTATGTGTGTGTTTGTGTGTTTGTGCATGTATGAGTGTTTCTGTG
TTTGTGTGTGTGTGTGTGTGTGTGTGTGTGTGTGTGTGCTTTCCAGGCTTAAAAAAATCTCCAAGGTTGT
AAATATCACCAGATGCCTAGAGAAGGAAGATGAAGGGGATAAAAGAGGGAGAAACCATGTCATTTGAGTT
AACCCCACATTGAGGTCAGCCACATAGTGAACCAACAGTCACATAATGGCAGAGGAGTCATAAGAGCAGA
GAGAGAGAGTAAAACTCAACGTGTGAAAGAAAATGTGCTTAAAACTAAGATAGAAGGGAGAAAAAGAAGA
CGGTGCACTTAGAAAAGTGGACAGATTTTAAAAGGTGCCCTAAGTTGTTAAGCTCTAAGTTCATTTAAAA
AAATTATAATGTTAAAGTGGAAGGGAATTATTGGAAAGAGGGAAGGGATGGTCAGAGTGTAGTGGGGACA
GGGAAGGGTTCTGAAAAGAATCCTTTTGAAGATCTGAAGAACTATGTGACACAAACAATTAAAGTGCCCT
GTAATTTTCAGGTAAATTCCATACTTACCTGCATCCAGTATTCTGTCTACCCATATCTCAAAAATAAAAT
TACCTCATCTTTTTCATCCTGTTTTACTGGATTTGATCTAATAAATTCATCATAACCAGAAGTGCTGGTA
AATTTTAAAGGTATTTAAAATATGACTGATCGATATCGGGTTTGTCATAAATTTATCCCGACTTTGGAAG
CAGGTCCAGGAGCTAATATTTCCTCGCTCTTTGCAAAGAATCCATAATTCATGTTTGCCATTGACTTCAA
TACAAGGTATTTAATCCTGTCAAATTCCAGCTTTGTTTGAATAAAAATGGATTCCTTTAATTGTGTGTTT
TGATAAAGCTAATTTTGGTGTGCTATCCAGTGGGTTGCCTCTGAGAGAGAGGCTAGCAATATTTCTGATA
CGAAGAATGGCTTGAAGATAACCAAAGGAAACATAGGAGCTGGGAAAATAACTACCAAGTATGTTGGTGA
CTCAGAAACCAAAGACTTCAGAAAAAAAAAATGCATGAAAAGAGCTACTTGGGCAGATTGTGACTCGAGT
CATCAGAATATTTGGGTGGGGACTTTATTTTGGGTCTCCAGAAGGCTACATGAGAAGCTATAATGAAGAT
GCTGGAAGATTCTAATCGTAACTGGGGAAGGAACTGGCATGAGAGGGCTTCAATGACATAAGCAGAGCCT
GGATGATGACAAGGAGCACTTGGCGTAAGTTGCGCATCTCTTCCACTTGGGGACGCTAAACTCCCTTGAA
GGTGGGTTCACTATCTTCACAGCAGTGTGTGAAACCAATTCAGCTCCTGAACCCCACAATTGTTCAACAG
ACTTTTGGTGCCTGATCAGTTTCAGAAGACAGATTCTGGATGACCAGGACATTTCCTTTCGGTAAATACA
TTTATGAAGATAACTGGGACCCTTGCAGCTGAGAAAGCTAAAAGTTTTCCCTCTTACAGTGAGTAACCGT
ATTTTCTAATGTCTTTCACGTTTGAGAGCTAGGCGGATGGTCTAGGCTAGTCAGTCTCCGAAGTTTATTA
TCCTTTGCTAACAATATCTAATTCATAATTCTGCTAAAATGCCAAAGCTCCTCTCTGGGACTGAACATTT
TAGGAGATAATAATTCTTTTTTTTTTTTCCGGAGGTGAGGACTGAACCCAGGGCCTTGTGCTGGCTAGGC
AAGTGATGTACCACTGAGATAAATCCCAACACCAGGAGATATTATTTCTAAATGGCTGTTGTTGCCTAGA
CAAAAGACTCTTGTTACAGTCGAAGATGCAACAGCTTTGCAGTATAAACCTGGGGCTGGGTCAGGATGCA
CAATACAGAAAGTCAGTGGACTGGTGTGCTTTGTTTCTGGGCAGATACTTGTGGATGTTGCCACATAGCT
CATAGTTAGAGGGTAGAAGAGGGGGTGTGGCCACCCTTCTGGCTCCTTTGCTATCCTTTCTCTGTTCTGC
TTGCTTAAAGTGGGGGGACAAGGATACTTAATCCCACACTGACCTAGCCATTCAAGGAGAGGTTCCTCAG
CAGAGTCAAAGTGCCTTGGGCTGAAGAAATGTGTCTGAATATCTTATTCTGAGCTGTCGAGAACCATTTG
TTCATTTCCCTTTGAACTTTAGATTTTGATTTTTGAGACAGGGTTTTTCTGTGGGTAGCTTTGGCTATCC
TGGAACTAACTCTGTAGTCCAGGCTGACCTTGATCTCACAGAGGTCTGCCTCCCTCTGCCTCTTGAGTGC
TGGAATTAAAGGTGTGCTCCACCCTTGCCCAGCCCTCTTATGAACTTCTGAATAGGACAGAATTAGATTC
AGATGCTCAAACCTGTTACCATTGCCTTCCTCACCTGCTCCAAAGTTCTCTTACACAGGATCCTTGGTCC
TGCACGCTTCTCCACCCCATCCACATTGTACTTGCAGACACTCATATGACAGAGGCAACAGCATTGTGTC
TGGTTTAAGCAGGCTAGCTCTTCAAACCCAGGCCATAGGCAAGTAAGAAGCCTGAACATAGAACGATAGC
TACAAGACATTGGACCAGGAGTGCCGTGGCCTATCACACTAGGTCTACAGCCATGAAGAAGAGAATGTCT
CTGAGGAGGATGAGCAAACCATCCTCCCAGAAGCAGAGGAGGAGGAGGAGTCCTTCTCCACAGGCCCTGG
GGAAATTTGTGGGAAGCAGAATTTCTCAAGGATGGAAGGAAGGTGATGAGCCCCTCACCCAATGGAAGGC
CATCATTCTAGATCAACTGCCAACAAATCCCTCTCTAGGTGGTCAAGTATGATGGAATTGACTGTGTCTA
TGGACTGGAACTTCACAGCGATGAGAGGATTTTAAAGCTTAAGGTCTTACCTCACAAAGTAGTGTTTCGT
CAAGTGAAAGATGCCAATCTAGCAAGTGCCATGGTTGGCGGAGCTGCAGAGGAAAAATTTGAGGGCAAAC
ATGGCTCTAAGGACAACTGGAGGGGGGCAGTCCTGGCCCCAGTGCCAATCATGAAGGCATGTTTTTACAT
CACCTACGAGAATGATCCAGTCCTATACATCAACCAGCTCATGGATGATTACACAGAAGGTAACCTCGGT
ATCGTAGATGGGTAATTTATAGGATTGAGGGGAAAATGTTTGTTTTTCTGTGTTTCAGATACCTAAGGGC
CATTGAAAACCCCAGTATCTTTTCCAGTGGAATTTGTTTTTGCTCTAAAAATTAAAATGTGCGATTTGAC
GTTTTGTGTGTGAACACTTTGATGGAGGAGACGGGCTGGGGTGGATGCAAAATCAAGAGGAACCCAGAAA
GGTCAAAGCTGTGAACAGTAAGCCTAATGTCACTTAGGCTAAAACAAACAGGAGTGAGCTGGTCAGGCCT
TTAGGGAGAGAAAAGTACTGGGGATGGGTCTTAGAGGAAAAGGGATGGCACGGGGAAAAAAAGATGGATG
TTTAGGAAGCAGTGGAGAAGGGGCAGAAATAGATAGACTCTCTGAACTGAAGTTTGAGGGAGAAACAGAC
AGTTGGGGAAAGAGTGGCAGGTAACAGGGCGGTGGTCTTGGAACTCAAGGAGAAACCCAATAAACTGATC
CAAGAAGACTCAGAATCAGAGTAGATCAGGTTTTGTTTGACTAACGAAACCTAATGAAACCTGTTTCTCA
TCTGTAGATGTATTATTTTTAATATGTGGGTGGGGGAAGGGCATTAATACAGGAGACCACAGAGACAAGA
ATAGTCAGGTCCCCTTGAGCTGGAATTAAAGGTGGTTGGGAGCCATTGGACATGAGCTCAAAGAACCAAA
TCCAGTTCCTCTTTCAAAGCAGATGAGCTCTTGATCCCCTAACATCATCTTTTTAAATAAATCCAACCTT
CACATGCACTGAAGAGACCAGGATGTGGGTAAGAAAGATTAAATTGATGGTGATGTGGAAGAAAGACTAA
AGAACACATGAGGGAGTAGAGGATACTGAGGGACGAAGGAATTCCAAGATGGAGTTCTCAAAAAGTGAAG
CAGGAGACCCAGGAAGAACAGAAACGGTCTAGAATGAATTGAACTTGGGCCGCATCCATATTGGTCTCTT
TGGTTCCTTAAAGAACAGCCAAGCCATCACTATAGAAGGTGAGGTGCAGGCTTCCCCGGAGTACATTTTG
ACGAGGATAACTCAAGAGTAGTGAATGACAAACTAAGTTTATATCTATTGATTCCTGAAAGTATCATAAA
ACCCATTATCTTTTATGATAAGTAAAAAGTAATTTAAATGAGAAGATGAGGATGCTGTGAGCTTCTGTCA
GGTGTTACGTGGATCCTGTGTTTAGCTTCCCTGAGCACTGTTAGACTCTGTTGCATCCTGTAATATTTTT
TGAGGTCTCTGCTTAATGCCCCTAGATGACCACAAACAGCTCCTCCACTGGCTTGCCTTGCCTGGCTCTC
CTTCGACTGGATGGCTTTCTACACACCTGTGGGCACTTTTACCCTTTCTAGCCCCAGGAAGTTCCCATCT
TTTACTCACAAGTAAGCCTATCCTCAGAAATCTCTTGACAGTGCCTCCAATGAAGAGGTGCTGGGCTCTA
TCCTATGCCATTTGCTGTGACTTTAAAATGGTTTGCTGTTCCTGACCATGTAGCTCTCTCCTCCTGAGAA
GCCCCTGTGCACTCAATGGGGTCTCCCTGAGCTACATCTACACTCCAAGAGTGTCTTTGTAGGCAACCTT
ATCATGGACTATTTTATTGCTGTTTCTTCTCTCAAGAATAATTTTCTCACTGCAGGAATTGAAAATACTT
TCTATCGTTGATTAATTCTGCTATTTGGGGTTTTTATACTGGCTGGTTGTCTAACTGTATGATTGCTGCG
AAAAGACACCATGACCAAGGCAACTTATAAGGGAAAACATTTAATTAGGGCTGGCTTAAAGGTTCAGAAG
TTCAGTCTATTTTCATCAAGGCAGGAAACATGGAACCGTCTAGGCAGACATGGTGTTGGAGAAGAAGCAT
ATCACCTCCACAATGATATTCTTCCTCCAACAAGGCCACACCTACTCTCACAAGGCCACACCTCTTACTT
GTGCCACATTCCCCATGGGACAATCACATTCTAACCACCAACCTGATTTTATGCCAACATGACACAAGCT
ACAGTCATCAGAGAAGAGGGCGCTTCAGTTGAGAAAATGCCTCCATAAGATCCAGCTGCAGGTCATTTTC
TTAGTGATTGGTGGGGGAGGGCCCAGGCCATTGTTAGTGGCATCATTCCTAGGCTGGTGGTCCTGGGTTC
TATAAGAAAGCAAGCTAAGCAAGACATGAGGAGCAAGACAGTAAGCTGCACCACTCCATAGCCTCTGCCT
CAGTTCCTGCCTCCAGGATCCTACCCTGTTTGAGTTCCTGTCCCAACTTACTTTGGTGATGAACAGCAAT
GTAGAAGTATAAGCTGAATAAACCTTTTCCTCCCTAACTTGTTCTTTGGTCATGGTGTTTCCTTACAACA
ATAGGAACCATAAGTAAGATAATTTCTTATAGAGACAGTGTGTCTAGTAGAGCCACAGATGCTTACCTCA
TAACCACAAATAGAAATGTATAGAAACTTTGTTTTAATTTAAAGATAAGACTTGCTCATTTACTGTCCTG
TGAAGTTCTAGTTTGCTTCCTTCTCGCCGTGATGAATGCCATGATCAAAACTAACTTGGGGAGGAAAGGG
TTATTTGCCTTACAGGTTACAGACCATCACTGAGGGAAACCAGAACAGGATCTTGAAGTGGTAATAAGGA
GCACTGCTTGTTGGCTTGCTCCCTGTCTCAGTCATTGTTCTGTTGCTGTGAAGAGACACCATGGTCAGGG
CAACTGCTATAAATGAAAGCATGTAATTGGAGGCTAGCTTACAGTTTCAGAAGTCTGGTCCATCATCACA
GCAGGGAGCATAACACGGGAGCAATAGAGAGTACTGCTCTGTAAGCAGAGAGAGAGAGAGAGAGAAAGAG
AGAGAGAGAGAGAGAGAGAGAGAGAGAGAGAGAGAGAGAGAGACTCTGGCAAAGCATGGGGCTCTTGAAA
ACTCAAACCTCACCCTTCTCATCACATCCACTTCCTCCAATGAGGCCACACCTCTTAATCCTGCTAATCT
TTGAAAATACTGTCACTCCCTTTTAACTAAATATTCAAATATATGACTGTGGGAGCCTTTCTTATTCAAA
CCACCACACTCCCCATGGCTTGCACCCTTACTATTTCTTACAGCCTAAAAGGCTATTCTTTTTATACATG
ACTACTGATGAACTTGCCCACAATGGTGGTCCCTCCCTCAAAAATCATTAATCAAGAAAATGTTCCATAT
ACTTACCCACAGATTAGTCTAATGGAGGCAGTTCTTGAATTGTTCTCTCTTCTCAGTTGACTCCAAATTG
TCAAGTTGGGGAAAGAAAATGAGAAAGACCCAGCACCATAATGTTTCTCTTACTCGATGTTACATACTCA
TCACCAGTCACTCTCCTCTCTCAGTGTAGAGACACACTTCCCTGTATGGCAGAACTGAAGAGTAACTACT
GTCACCAACTTGAATACTCAAGGATATGTGACAAGAAATGAATACATTCTACAGCACCCAACGCCAAGCA
AAAGCATTTTAGTGTGTGCTAGACTTACTGGGAGACTGTCAGTCACTGCCCATTTAATGGGGCACAGTAG
ACTACAGAACCAAAAAGTCATAACATACATATCATCTCCTCTCAGCAGGAGACATAGCCTTTCTCAAAAT
CCATGAATCTATCTATAGGATTAGATTTTTTCAAAACCTACTTTATTTAGGGTCTTTAAAAACTTCAACC
ACCCTTCTAGCCCACCAACCAGAGGTAGAGGAGAGAGAAAGTTAATAGGAAAAGGGAGAGCGTTGTGCAC
CTATTTAGAAGTAATTCTTTGGGGCAACTCCAATCTTCATTGTGGAGTACGGTCCAATAGCAAATGCAAA
ACACGAATCAGTAGCAGGGCATTGATCTGGCAGAGACCACAATGCTCTAAAAACCAACAAGAAGAGGCAG
AACCAGCCATAAGCAGCCCGAATAGCACAGGTTCTTTTGTGCATTTCTCATTATGGAACGAAGATCAGCA
AGGACCATCGAAGCCTTGCAACATGTAGCAATGTAAAAATGTCCTCTCCCTCTCTGTGTTATTACATTTA
TGTTCTCCATAAACATCCTGTCCCCCTTCAAGTGTGTGCTCCAGCGAAATATCACATGCCTTCTCATGTG
TCTGCTTCAGCAAAACATCCTCTCCTAACATAGCTTACAGAAAAACATCCTGTGACACAAGTGAGTTTCC
AAAGAAACCAAAATTTTTTCACTTCATCTAGCCTTATCTCACACTCGGCCATGACATCACAAAATGTATA
ATGGCAGACTTGCAAGGGTCCTAGGCCTCAGTTTCATCAGCCAATGGAGCTTCTGCAATTGCACTCCGTG
AAACTCAGCCCCTTTTGTGGGCACAACCTTCAGTTATCCCCGTAAACATTGTGATCTCTCCAATTATGCT
CTCAGCCAATAGCTGTTCAACTTCCAGACAACTCAGCTGTGACCAGAAAAACCCTCATCAAGAAAGCCAA
TGAATTTGACTTCATTTTTTTCCCTGATGTAACGGAGTGTTCTCCCTTCATGGTTACACTTGAGTCTGAG
TCATCTGTAATAAAACCCACTACTGTTAAGAACAAAGTCACAGGAACTACGACAAATAGCAAATCACACG
ACAAGCATCACAGTTGGCCAAGCCTTTTCTGCAGCTTTATTGAAGTATAATTTACATACTTAAAAATCCA
TTTATTTTGTGTGCAATTTAATGATTTTAAAGCAAAATTTATAGCTTCCTTCCTTTTTTAATACTCATTT
CCCACTAGTTCATAGGATATCGAAGTCTATTAAAAACACAGAAGTGAAGTCAGGAGAAGGACCAGAGCGG
GAAGCAGCAAGGTTCTTGATTTGCTATGAAAACATATACATTGGCAGAATCTTCTGGATAAAACCACTTG
GGAAACATTGGGTCTTCTCTTTGCGTGCAGCCTCCAGACAAAGAGTTTAAAGGATTAAGTCTTGGGTGCT
CCTACATCAAATGCGAACCTGACCTGGTATGGTCAGCATCACTTTTGGCCACTTTCATGTTAATCCCATT
CATCACTCTTACAAGTTGCCTAGCAACTCACATAGTAAAAAAACTTAATTTGGTTCATGGTTTCATAGGT
TTTTGTCCATGGTCACATAACCATGAAAGGAGCACGTTAGAGCTCAACTGCTAACCTCACTGGCATCCAA
GAAGCACCAACACATGAAGAGACCAAGGACAAAAAAACACCCTCAAAGACATGTCCCAAATGACCAAGTG
CCTTAATTTCCTATCTCCTAGTTTCCCGCCACCTTCGTACACATCCATCAACAAATGAACTCATTGATTA
CAGCCCACAGGGTCCAATCACTTTTCAGAGTTCCACATTTGAACATTGTACTGAGATAATGTGTATCATA
AACCCATAGGGTAGGGCCAAAGTTGTCAGAGGTCTAAATTCACCTCACACTAGAAATAGATTTCTCAACA
TCTCCTATTTCTTTCTGGTACTGAGCTACACCATGTCTGCATTACTGCATTTTGTCTGGGTGAGATACCG
TCAGCAGTCAATTGTAAAGACGCACCCCACCATGTGTTGGTTTGAATGTAAAATGGGACATCTATAATAT
AGACACACACGCATATACACAGACTCACAGAGAGAGGCAAAAAGGGAAGGAGATGAGTCTTAGGAACCTC
AAGGAAGAGGGAGTGGAAATATAAGATACAGATCTCAGCGAGAAACAGAACAAAGATGTGTCTTCTATAA
ACGACAGGACCACTATCCCTCAGCCCTAGCTGATAAGAAAGGGACTGTCAGTTTTCTAAAGAGATATAGC
TGCTGATAAGCTGGCCAGGCTCCAGTGACTAGTCCAATGCCCATGAATTTATGGGCATCATAAATGTCTT
GAGAGGGTTATTACAGAGGGCAGAAAGAGAGCTTGAAGTTGGGAGAAGGGATTAGGCGGGGATGGATCTG
GGAGGAGTTAGGAAGAGAAGTGAGAAGTAAATTCATTCATTATATAATGTACAAAGTTCTCAAGGAACTA
ATAAAAGTGATTTTTAATATACCATATCTGTACTTAACACATACAAACCATTTTTCTTGTCATCTCCTAA
ATAACAGCCCTTCATGATTTCATTTCATTAAGTTCAAAAGTAATTCAGAGATTATTTAAAATGTAGGAGG
ATCTGGGGAGACAGCAGAGGGGTAAAGCCAAGTGTGTGGTCACACATGCAAACACCAGTGCTTGGTATGG
GAACAGGAGAATGACTGGGGCTTCCTGACAGTGACTCTCACCTCAGGGTCAGCAAGGGACCCTGACACAA
GGGAATAAAATAGGTAATGAAGGAACAGAATACGCTGTACCCTCCCCCAGCCTCTGAACTTACATGTCTC
TATGCACACACGCACACACACACACACACACACACACACATTTAAATATGACTAGAGTATATAAGAGGCT
TGAATAGGTTATATGTAAATGCAGTGTCCTTTTAGCCAAGGAACCTGAGGACTTTTAGATCACTGGGAGT
CCTGGGGCCAACTCTCAGAGGACAGGATATATCTCCTTATTGTGTAAACGAATCCTTTCTTGAGAGTGTG
TCAGTGACTCCACACAGTTCTCCTCCTCTAGGATCCTGTGTATTACAGAGGGTGATCTGGAAATACTGAA
AAAAATATAAACTAAAGGCTTTGTTAGGGTTTCTAGGCTTGCGTCAAAATCATATTTATCACGTTTTATT
AAATGGAAGGGAAATCTTCAGCTCCCAGCAACAATAGACTCAATCTTGTTGGCTTCTGTTTTATCCCATT
ATGAATAGCAATTAATTGCACATCAGTAGCTCCCCATGCTTTGAAATAAATCAGTGTGAAGGGATATGTT
TCCGTACAGATAAGTAACACCAATGTGGATAATCAAGTAGAAAGAGGGGAGGTATGATGCCTTTGACTTA
TGCGAGAGTGATGGCTTGATTGGAAACTTGTTACGCAAATAACCCTAAACTCTGAGAAATGATATGTAAT
GATAACATATGCTACCAAATGTGATGGACACTCATTACTTGATTTCATTTAAAAAAAAAACAACTTTAGA
ATTTTGAATAAGTGTGACACTCAGAGGTTAAAATATTTGAATGTGTTTGGTTTCCAGTTGGTGGATTGTT
TAGAAAGGATTGGGAGTTGTGTTTTTATTAAAAGAGATGTGTCAATGGGAGGTGGGGGTCTTGAGATTTC
AAAAGCCCACAAGGGTTTTCTCTCCCTCCCTCTCCCTCTCCCTCTCCCTCTCCCTCTCCCTCTCCCTCTC
CCTCTCCCTCTTCCTCTCCCTCTGCCTCTCCCTCTCCCTCTGCCTCTCCCTCTCCCTCTGCCTCTCTCTC
TCTCTCTCCATTCTCTCTCTCTCATCTGGAGAGCAGGATGTGAGCTCTCAGGAACTACTCTAGCCATGCC
TGCCTGCCTGCCAGCCTGCTGCCATGGTGTCTACCATGATGGTCCATGGACTCACCCTCTGAAACTGTAA
GACCGCAATTAAATGTTTCCGTTCATAAATTGGTTTGGTCACGATGTCTCTTCACAGCAATAGAACAGTA
AGTAACGCACACATCTTCCTGTTTATTTTTCTAATACCTGTGTATTTATTTCATTAAAGTTAGCTGTTGT
CCATTGAACAGTTTTATGAATAAGTTTCAAGTTTAAAGACAAATAGTGCCAAATAGGAGTAACACAACTA
GGAGGTTTGGCCTTGTTGGAATGGATGTGGCCTTTTTGGATTAGGTGTGTCACTGTGCGCATGGGCTTTT
TGCCCCTAAACCTAGCTGCCTGGAAGCCAGTCTTCTAGCAGCCTTCAGAGGAAGATGTAGAACGTTCAGC
TCCTCCTGCACCATGCCTGCCTAGATGCTGCCATGTTCCTGCCTTGATGATAATAGACTGAACCTATGAA
CCTATAAGCCAGCCCCAACTAAATGTCCTTGTAAGACTTGCATTGGTCAATTTTTTTTTCATTGCAGTAA
AACCCTAAGACATACATACATATATACACATACATATACACCTAGTTTTACACACACACACACACACACA
CACACACACACACACACCATTTATAGAGATTTTAGATCTAGCCAGGGCCCCTGCAGATTCATTGGTCCAC
CTGATACACGTGTTCGTGGAACATATCTCTCTCTGTTTCTTGTTCTAGGAAGTAGGTGGACAACATCTGC
AGACTCGCTTCATTTTGATTTATTCCTCTCTTCAGCCTTAGAAATCTCAACTTACAGAGAGGGGAAGATG
GGAACTTTGTTAGATAGCTCTTTTTGTCTGTGGGTAGCTTACATCTCAAGTCACAAAAGGAAAATAAATA
TAACAAGATATAAAAATACACATCCAAACCGTGATGTGAAGTTCAGATTCGTTTCCCATAATGAATGTCA
ACTTTAGAAATTGGAATCCACAATGAGATGAAACTTTTGAAAAATCCTAATTCTCAGGCAGGCTTTGGTA
TTTCTCTTTCCCTGAAAAGGAACACCACTAGAAAAAGAGAGAGGGTAAGTTGCTTTTGCCCACAAATCGA
ATCAGAAGCATTTGATAATGACCATAGAGGGGGTTCACCCCCTGTTTACCAAAGAATAAAGTAATATGGG
GGTAGGGGAGACATCTAGAGAACAGTTGGTGCCTTATTAGAATTAAAAAAAAATTCCTGAAGTCAAGCAA
TAATATTTGACAAAAGAAAACACTAGGATTTCATTAGGCTGAACTGTTTTTAAAATAACCTTCCTTTTAG
TCATGGAATGAGGGGGGTGGAGCAGGTTAGTCTGTACATAACTAAAGTTATTCCCATCAAAAAATTAAGA
ATAATGTGGATTTTTAATGGATTTGAATAAAATTAGAAATTTTAGCTTTCAAAGGGGAAAATTGTGTTCC
AGAGAGAGAGAGACAAAGGAGTGTCCAAACTCATCCTTGATTCTTTCAATAAATCTACTGGTAACTCATG
TGTTTGTTGATATTAGGATTAAAACACAAGTTGGATTTCTCGACTTAAGAGTTTAACGTGTGTGAATAGC
TGCCAGTGGAAAGACTTGTCCTCGGATTTCTCAAAATACATGAAAAAGCCACCGTGGAGTTACTGAATTT
TGTTTCAAAGACTTAAGCTCCTTGTCTGCAGGGATGCAGAGCCACAAAGGAAGGGCCTGAGACCTCATAA
GAGATAGCGTCCAACAACTGAGGCCATGCGCACAGAGGGAAGTAGACTTTCTCAGAAAATGGAGCTAATA
GAGCTAAAAAATGAAGACGACATATCGATCAAATCGCGTAATAGAACGACGGCAGCCAGTTCACAGAGCG
AGGCAGCTGTCAGCGACTTGGCAAAGAACTAAGAGGACTTGAAAAGATAATAACACAGAGTTCACAGAAG
CCACTATAGACTCATAGGGTCTGCGAATTTAATCCCAAGTACTTTGGGCAGAGAAAAAAATCCAAACCAG
TGATCCCTCTTTCGTAGCCCAACAGAACACTGTGTCGTGCCGCGGTTGTCCCATTTCAAGGATTGAACCT
AGATGCCGGAATCCTGTGAGAAACCAGAACTAGGTCATTTATGTGCTGACACCGGAAATGGCTCAAATCT
GCACCTTGATTGGAAGGAGAAAAAATAAGTCACACAGCACCAGAAGTAATCTTTGTCAGGGTCTGTGTGA
TATCAGAAGTGTACCGTGCCATGATCAATCAGTAAGCACTGCCTAAACGTGTCGGGTGAACCCACAAAAT
GAGGAAATGATTTTTAAATTTAAACACAATTCCTAATAACTAGTAACTTTTAAGTGTCCAGGTTTAGCAC
AAGGTTCCAGATTATTTGGCTTCTCAGGCGGAAGAACGTCCCACAAGAAGTGAGTTTGAAACTTCGAAGG
TTCCCACTATATGACAGCAAATTAAGAAAAGAATGGGGTGTTTTAAAACGAACTAGAGGAAATCTGTAAA
ATCAAGAAAGGAGAATTCAAAAGACTTTTACGGGAAAGGCCAGCATCAGGGAATGGCTCGGAAGACCGTC
CTCGTTTTCAGAGTTTATCAAAGCAAAATTGCAAAAGACTGGTAGCAAAATTGCCACTTGTCCCTGTGGA
CAATCTCTGAATGTACACACACACACACACACACACACACACACACACACACACACACACACACAAACAC
ACAGTGAGACAGACAGAGAGAGAGAGAGAGAGGAGGGAAGGAGAAACGGAGGGGGAGGGGCAAGAGGAGG
GGAAGGGGGAGAGAGGGAGACAGAGACAGACACAGAAATAGAGACAGACATAGAGACATACACACAGACA
CACACATGCAGAGATATACACAATACACACACAGCTCAATTGAGGATTTACAGAAAGATAGCCAACAAAG
GACCCCAATATTTGGTGCTAAATTATGTGAGCTTTGTGGCGGAATGAGTGTCAACCAAATTTTGCGAGTT
TTGCAGCCACCTGCATGTTTCCGCACCCCCTTAGCTGACCTGGTATCGCATACATGGCTGTCACTCCTGC
TTCTTCATCTCCCTTCTCCCCTGTTCAATGTGGCGGTTTTCCATTTGGAAGGACTTCACAATGCACTGTG
TCTTGGGAAGCAGGGAAAGCAATTTCAAAAAAGGCTCAGTACTAGGACAAACAGTACAAACAATGCATAC
TTCACCTCCAAAGGAGGGGCTCAAAGAACACAGAGGCTCTGGCTGGCACACAGAGGCAAATTTACAAAGT
TAGGGCCCACAGCATCACTGGGAATCAACCAGCAGCTCTCATTCAGTCCTCCATGCTAATGACTCATTCT
CATCTCTTGAGACCAGATGAAGAAGCATTTGGAAGATCCTCTCCCTAAAAATGAAGCTTTTACAGAAACT
CTTATGAAACTTAAGAACAATTTTAAATAGGAAAGACACACTCAGTAAGAAAAAATAAATGGCAGATTTG
ACAGCCTTCTCCGAGATACCATCACGTACACACACACACACACACACACACACACACACACACACCAGAA
GAATAGACCTACATAAAGGGTACATTTCCAGGCACAGATATTGGTTGGGAGGAGGTTGATGTTCTAACAA
ACCTCAGCCAAGGACTCCATTCGGAAGATTCAGAAACTCAAGACATTGGTTTACTCATACGAACAGATCG
CTATCTATCTCACAGAACCTTTATGCAAAACAAAGACAGATCAGCCTAAAATGATATAACAGAAACCCTT
TCAAGGCTATTGAAGAATTTTGGAGCCACTGTCCAAAGACAGTTAACAGCATAGAAAGTGACCCATGACT
GCAGTTTGTATAATACCACTGAACCTGGTTAAACATTTCCTACTCTCCTAGGAATCATAGAAGTGAAGGG
AACCAAGGCAGCCTGGGCAGCATACTTCATTCTACATAAAAAGTGCACTTTGCAGGCTAACAACTACATG
GCTAGTCTGAAATTAACCAATCCTGGTCATGAAGGCATTGAAAAACAGTAGGCGCCTTACCCGGTAGAAT
CAATGTCTCTGGTTCCTGCCTTCTGGAGGTTCCATGGCCATTCCACCATTTACTCTGCACCATCCTGTTG
ACTAGTGTCTGGCCTTTATCTTTGACTTAGGATTATATTTTTGTCATTTAGATCTCTCTCTCTCTCTCTC
TCTCTCTCTCTCTCTCTCTCTCTCTCTCTCTCTCCCTCTCCCTCTCTCCCTCTGTCCCTCTCTCTCTCTC
TTTCTATCTCTCTCTCTCTGTTTGAGTGTGTGTGTGTGTGTGTGTGTGTGTGTGTGTGTGTGTGTGTGTG
TAAATGTTATAAAGGTTAACAAAAAGAAAAAGTTTCTGGTTCCAGTAAAAATTGAAAATAAAGTATCTTT
TTCTTTTAAAGCTTTATTTATTTATTCCATTTATGTGAGAACACTGTCACTGTTTTCAGACACACCACCA
GAAGCGGGTATCAGATCCCATTAAAGATGATTCTGAGCCACCATGTGGTTGCTGGGAATTGAACTCAGGC
CCTTTGGAAGAGCAGTCAGTGCTCTTAACCACTGAGCCATCTCTCCAGCCCTAAAATAAAGTTTCTTAAG
AGAGCAGTTCAGCATGGGAAGCAATAAAGATGCCCCATTTATGGATGAGCAGTCAGTCTCTTTTAACACC
TGGGACTCAGGAAACATCTTGGACAAGGAGGTGGGAAGAGTATAAGACCCAGATGGTTGGAAGAAGGGCT
TCGGTTTGCTGCCTTCAGTACATAACATGGCTGCCGCAATCCTAAGCTCACAGCAGCTTTGGTCACCTGC
ATAGGTCTATAAAGTACCATCAGCTAGACAGAATCCCTTACTGAGTAGTTTCTCGGGTGATGATGGCTGT
TGGGGTAAAAGAATCATTCTTCTCTGAGGGTTTGGTCACTGGTAGAATTCCCACATTCCTGTATATGGTC
ACACACCCATAAGTACATAACCAATGCTAATTGGGCTTAGTGGTCATAGGTTGGGAAAGAGGATATGAAT
TTTGAGGGATGGTTATTGGAAGGGAATTTGGGGAGAACAGAGGGTGAAATGGAAGACGTTATGGGCATGT
TTCATTGTATACATGTATGAAATTCTCAAGGATAAAGACAATTTATTATTTAATAGAAAATTTAGACTAT
TAGCGTTAGCTACATAATATAAGGCTGTATGACTCTAAAGAATTCAAATATTGAACATAAATCAAACCAA
TTGACTGCCTTATGATTCAAGGAGCAAATTATACGTACTTAATGTAATGCACTTTCTCCCTCTTTCGGTC
TCTTTCTATTACTTGTCTCTCTGTCTCTCTGTCTCTCTGTCTCTCTGTCTCTCTCTCTCTCTCTCTCACA
CACACACACACACACACACAAACACGCATATATACACTTTTATTATTTTTATGTCAAGGTGTCAAAATTC
ATGACGCAATCAAAATAAAGAAATAGAGGTTTGTTTAGGGCACACAGTCACAGTCATTGGGTTCGGACTG
TCGTGGCAATGACCACATGGCAACAGTGTATTGATCTGTGGCACTGAGACTTTGCATGAGCCCTGCTTAT
ATTTGGGTGGATCAGGGAGCCAAGAGTTCAGTCCGATAGATTAACAAACTGGATACGCAATGAGTACCCT
GCATTCTGCTGCCTACAGGAAACACACCTCAGAGACAAACACAGACACTACCTCAGAGTGAAAGGCTGGA
AAACAACTTTTCAAGCAAATGGTCAGAAGAAGCAAGCTGGAGTAGCCATTCTAATATCAAATAAAATCAA
TTTTCAATTAAAAGTCATCAAAAAAGATAAGGAAGGACACTTCATATTAATCAAAGGAAAAATCCACCAA
GATGAACTCTCAATCCTCATCTTCGGTTGGTTTATATACAAGTGTGCAATTTCTAGGCTTGAAAGTAAAA
TGATACTATCGGGTGCTGGATAGAGGAGCCTTATTTTTTATTATGGCAGCTTATTTTTGTAACATGGTGA
TTTGATTGAACACAAAAAAGTACAGTAGTAACTGATCTCCCCTTCTTCCTGGATGAGTGAGGAGATGATT
AAATGTTGATGTCAGCATCCATGAGCATATTCAGATGAGCTTCTGCTTCTGTTGAAAAGGATGCTGTGTT
TGATTGTGGTCCGAAGCTTTGAAGCACCACTTGGCATCTCCTTCCTTGGAGGTCTCACTGTTTAAACATA
ACAGATTTGATAGCTTGTTGGTAAGGTGAGGTCCAGCTTGTCTCCACTAGGTCATCTTCATGTGAATCCG
GTGGTTATACGGTTTTGTTCTAGGGATATTTTTTTTTAATAACTGTTTTAGCTGACATTCATGGAGAGAA
TGAATCCTTAGAACTGTGCCACGAGTGAAAGGAAATCCTGTCTATAGTATGTTTCTTTACAAAGCTGTGT
CACAACATCCTTTGGGCCCTCTGCTGGAAAAGTAGAATCACTTCTCAAATAATGCCTTTTAAATTGTATC
CTCTAGTATTATAGATGTAGGACAGTACTGTATCATACCTCTGTGGATGTAAAATAGCTTGTACCTGCTT
TATGATACGTAGTAGTGACCGTGCTTTATCAGAGCTGTTTTTAATGATGTTGCTCAGAATGTTTTCTTTC
CAGATGATGATTGAGAAGCTAATTAAAAAAAAAAAATGGTGCCAGGTACGACAAGCGTAAGAGAACTGTG
CTGTTTTCTCGGGTTTTGTTTTTTTACTTTATTTTTTTAATGGAGTGTGCTGGATGTCTCTACAGTTTTG
TTCAGATGACTGCAGAACCTGGAAAAGCTATTGCTGCTGTTGATGCATAACACACTGCTATTATTGGTCT
TTTTATATAAATATAAATATATATATATATATATACAGATATATAATTTGAATTTTTTGAAACTTTAGCT
GTGCTGTCAACTTTGGAAAAAAGTATCCCCGTTTACTGTGTTGAGTTGGCACTGTACAGAAATTAACAGC
CATATTGGTCTAGAAATGTTGAACTTTTCTTGAAGTTTTTTCCATTTCTACAGGGGTAACACACTGTATT
AAATATGTAAGGTCTTATCTACGTGGGTTTGATTACAAAAACTAATAAAGTATTCTCTAAATTTAAAAAA
AAATAGAGTTCAGTCCGAACCAGCCAGCTCCCTCCTTCTTGCCCCAGTGACCTACTTCTGCTAGGGTACA
GTCTGAAGTTGTCTAGGCACCTTCCTAGAGAGTGGCATCGCTTGAGACAAAGTGTTCCCAAAGATGAGAC
CATGGTGAAATTTCACACTCAAGCCCTAATTGCAATGAGCCAGGCAAGTATGAAAGGTTTTGTGAAAACA
GTTTAATTTCAGTTCTGTAAACAGGACAAGGAGGAACCCTTTGATATGGATTGATTTAGTCTTTATCTTA
CAAAGTTCACCTCCTAAAGATACATAGCGTAGAAAATGCACAGTTTCCTATGTAGCAAGCATGGCACTGA
AAACAACACACTAATGAAAATAAAATGCAAATAACTGGGATATATAGTAACAATTCCAATCGTCAGTGTG
AAAGGCTCTTTTATTTCCTTATGTGAGCTGTCTTTATTAGTTCCCTACTGGGTTGCTTTTACAAAGGAAG
AAAATCGCAAGCTCTGCCTATGCCATCGACCATGGTGTCTTTCATCACAGTGTTATGGGGCTCCGATCTA
GGGATTTATCATCAGGGTTTGACAACAAAATCCATCGCCTCAATACATGAGGCTTTAGTGGAGAAAGTGA
GGTTACAAGTCTGTAATGGCCTTTAGTGTCTTCTCTGCCAGTCTGTTGTATGCATGCCTTGTTGTTGACT
ATTGTCGTTGGTGGTAGTTGCTGTTGTTTTTAAATATGAAATGTTGAATACAAGGGCATGTGGCAGGGAT
CCAATTGATTATTGCATCCTCACTTTCTCCTTTCCATCTCACACTAAGTGTGCCAATCCTCAGCTATCAT
TCAAATACACTGAAACAACTCAAATATATCAAAACAAGGTGAAACCAAGACACTGAAACAACTCAATTAT
AGCAAAACAAGGTGAAGTCAAGATGCACTTGCCATCTCTAATTTGTGTTTGCATGTTTAACGTAATCGTC
TGTTAAGCCTTAAAAACGACACAATGGGTCTGAGGAGGATCGATGGGTGAAACCGCTTGCTGCTTTAGCA
GATCTTAAGTCAGATCCCAGTCATCATGAAACAGGCAGGGAAAAACTCTAACCCCAGGGACAGAAAGGGG
GAACAGAATCACTAAGGTTTGCTGGCCTCCAGCACGGATGAAAATATTAGAGTTTGGGATCAGGCAAGAC
ACCACCTGTCTTAGTTAGGATTCTATTGCTGTGAGGAGACACCATGACCAAGGCAACTCTTAATGAAGGA
AACATTTAATTGGGACTGGGTTACAGTTTCAGAGGTTAAGTCCATTATTATCATGGTGGGAAGCACGGCA
GTGTCCAGGTAGACATGGTGCTGGAGAGTGTTCTATATCTAAATCTGAAGGCAGCCCAGAAAGAGACTTG
CAGCCACAGGCTGCAAGGAAGAGCATCTCTCTTCCTCATTGAGCAGAGCTTGAACACTACGAACCCTAGA
GCCCACCTACACAGTGACACACTTTCACCAACAAGTACACACCTCCTACTAGCGCCACATCCCATGAGCC
AAGCATATTCAAACAACCACAGTGCATCAAAGAAAATCACAGAGAGAACTAGAGAAAGATACTGCATGAT
ATCCTCTTGTAGCAGGGTGCTACAAATCACCCCCCCACACACACACATAAACACATGCACATGTGCACAC
ATAAGCAGATTTATTTATTTATTTATTTATTTATTTATTTACTTTGTATTATTTTTTCCTTAAGAATTTG
GTACATACACATAATGTGTTTGAGCAAATCCATCACCATCCCCTCCTCTCAAATCCCTCCCCTATCCTCC
TTCCTAATTCCATCTGCATTTTAATAGAAACTGCTGAGTCCATTTAGAGCTGAATATATGTGTGGGCGTG
CCTACAAACATCCAGGGGAGCATGGATAGCCTTCAGGGGCCAAATCCATGAAGAAAATGGGCCCTCTGCC
CTGTAGTCCTCAGTTGCCAGTAGTTCCTCAGTTGGGGGAGGGGAGCTTCCAGAGTCTCCACCCGTCTATT
CTGGAATTTATCTGCGCAGATTTTGTAGATGGGATCCTAGACACTGTGAAACACATGAACACACACACAC
ACACACCCCAAAATTTAAAACCAGAGAATGGTTTTTAAGAGGTTACACAACGTTCTAAATTCAGTTCCTT
GTTGGCGAAATATTTGAATTCCACACCAGATCATAATACTATCTATATAAAATAACATTATTCAAATGAA
TATTTGAAAGTTCAGCAGATCTTTATCGGTTAAATAGCACAGGCTGAAGGAAATCAGTTGGTGCCAAACC
TCCCTACGGCTGCACAAGAAAAAATGTAAATCAGTGTTCAAAAGCATGAATCCACAAGGGTGAGGGGATC
ATCAGAGATCGAGGACCTACAGGATAGGGTATGGAGGCTCAATAGACCAGACAGGTGGATCATAAGCAAA
GAGCCTGGAAAACGGGCCATTTATACCTTGACAACCTTCAAAGGCTAGGGTATATGCAGGGATAGGTACC
CCTGAAGTGGGAATAAAAAAACTTTAATACATTTACAGCGTCTAAATACAGTGTGGATTGGAATCTACAG
TGTGAAAAGGCATAGGAGTCATAGAATCCAATTTTCCCCTTGCTGTGACAAAATTGTGTCATTTAGGGTC
TGGAGAGATGGCTCAGCTACTTGGAACCCTTAGCATCCTCACAACTGACTCTGGCTCTGGGAGATATGCC
TCCCTCCTCTGGCCTTTGCAGGTACTGCAGCCACATGACATAACCCAAAAAAGACCCATGAACAATAGTA
AAATTGAGAACTTAAAAGGAGTCATTTAGTTGATGTTAATGCACCAAGTTTGTAGAGAGAATCTCTTCTA
AGCATCATCTGTCAATTAAAAAAAAGTCTATGACCTATGAGCTGAGGCAGGAAAAAGAAGACAGAACACT
GGCAAGAAAAGAGGAATCTGGACACCCGCGGATCCTGGCCCACAGCAGCTCTCTGCTCCCAGACCCCGTG
GGAAAGAGACCTCACCGCCTGATCAGGTGGGCACTCCTGAGGCTGCAGAGCGGAGGAGACCACCAACACT
GCCCACCCCTGCCCACATCCCTGGCCCAAGAGGCAACTGTATAAGGCCTCTGGGTTCCCGTAGGGGAGGG
CCCAGGGGTGGCAGGACCCCTGCGCCTGAGACACCGCCAGAACCTGAAGGAAACAGACCAGATAAACGGT
TCTCTGCACCCAAATCCCGTGGGAGGGAGAGCTAAAACTTCAGAGAGGCGGACACGCCTGGGAAACCAGA
AGAGACTGCACTCTGTGCACATCCAGACGCCAGAGGAAAACACCAAACGCCAGCTGGAACCCTGGTGGAT
GGAGGCTCCCGGAAAGAGCGGCGCAGATCTTCCCGGTTGCTGCCGCCGCAGAGAGGACTTAGGCAGTACC
CCACGAGCAAACTTGAGCCTTGGAACCGCTGATAGGACCAACTTTTCCCCTGCAAGAAACCTGCCTGGAG
AACTCAGGACACACAGATGCAAAATTCCTCTAGGACCGGGCACTTCCTGTGTTTACCAGAAGTCCCACAC
CCGCGGACCAACTTTTCCCTTGCAAGAAACCTGCCTGGTGAACTCAAGACACAGGCCCACAGGAACAGCT
GAAGACCTGTAGAGAGGAAAAACTACACGCCCGAAAGCAGAACACTCTGTCCCCATAACTGGCTGAAAGA
ACACAGGAAAACAGGTCTACAGCACTCCTGACACACAGGCTTATAGGACAGTCTAGCCACGGTCAGAAAT
AGCAGAACAAAGTAACACTAGAGATAATCTGATGGCGAGAGGCAAGCGCAGGAACCCAAGCAACAGAAAC
CAAGACTACATGGCATCATTGGAGCCCAATTCTCCCACCAAAGCAAACACGGAATATCCAAACACACCAG
AAAAGCAAGATCTAGTTTCAAAATCATATTTGATCATGATGCTGGAGGACTTCAAGAAAGACATAAAGAA
CTCCCGTAGAGAACAAGTAGAAGCCTACAGAGAGGAATCGCAAAAATCTCTGAAAGAATTCCAGGAAAAC
ACAATCAAACAGTTGAAGGAATTAAAAATGGAAATAGAAGCAATCAAGAAAGAACACATGGAAACAACCC
TGGACATAGAAAATCAAAAGAAAAGACAAGGAGCTATAGATACAAGCTTCACCAACAGAATACAAGAAAT
GGAAGAGAGAATCTCGGAAGCAGAAGATTCCATAGAAATCATTGACTCAACTGTCAAAGATAATGTAAAG
CGGAAAAAGCTACTGGTCCAAATCATACAGGAAATCCAGGACTCAATGAGAAGATCAAACCTAATGATAA
TAGGTATAGAAGAGAGTGAAGACTCCCAGCTCAAAGGACCAGTAAATATCTTCAACAAAATCATAGAAGA
AAACTTCCCTAACCTAAAAGAAGAGATACCCATAGACATACAAGAAGCCTACAGAACTCCAAATAGATTA
GACCAGAAAAGAAACACCTCCCGTCACATAATTGTCAAAACACCAAACACACAAAATAAAGAAAGAATAT
TATAAGCAGTAAGGGAAAAAGGTCAAGTAACATATAAAGGCAGACCTATCAGAATCACACCAGACTTTTC
GCCAGAAACTATGAAGGCCAGAAGATCCTGAACAGATGTCATACAGACCCTAAGAGAACACAAGTGCCAG
CCCAGGTTACTGTATCCTGCAAAACTCTCAATTAACGTAGATGGAGAAACCAAGATATTCCATGACAAAA
CCAAATTTACACAATATCTTTCTACAAATCCAGCACTACAAAGGATAATAAAGGGTAAAGCCCAACATAA
GGAGGCAAGCTATACCCTAGAAGAAGCAAGAAACTAATCGTCTTGGCAACAAAACAAAGAGAATGAAAGC
ACACAAACATAACCTCACATCCAAATATGAATATAACAGGAAGCAATAATCACTATTCCTTAATATCTCT
CAACATCAATGGCCTCAACTCCCCAATAAAAAGACATAGATTAACAAACTGGATACGCAATGAGGACCCT
GCATTCTGCTGCCTACAGGAAACACACCTCAGAGACAAAGACAGACACTACCTCAGAGTGAAAGGCTGGA
AAACAACTTTCCAAGCAAATGGTCAGAAGAAGCAAGTTGGAGTAGCCATTCTAATATCAAATAAAATCAA
TATTCAATTAAAAGTCATCAAAAAAGATAAGGAAGGACACTTCATATTCATCAAAGGAAAAATCCACCAA
GATGAACTCTCAATCCTCATCTTCGATGGTTTATATACAAGTGTGCAATTTCTAGGCTTGAAAGTAAAAT
GATGCTATCTGGTGCTGGATAGAGGAGCCTTATTTTTTATTATGGCCCCTTGCTATTTTTGTAACATGGT
GATTTGGTTGAACACAATAAAGTACAGTAGTAACTGATCTCCCCTTCTTCCTGGATGAGTGAGGAGATGA
TTAAATGTTGATGTCAGCATCCATGAGCATATTCAGATGAGCTTCAGCTTCTGTTGAAAAGGATGCTGTG
TTTGATTGTGGTCCGAAGCTTTGAAGCACTACTTGGCATCTCCTTCCTTGGAGGTCTCACTGTTTAAACA
TAACAGATTCGATAGCTTGTTGGTAAGGTGAGGTCCAGCTTGTCTCCACTAGGTCATCTTCATGTGAATC
CGGTGGTTATACGGTTTTGTTCTAGGGATATTTCATTTTTTTAATAATGGTTTTAGCTGACATTCATGGA
GAGAATGAATCCTTAGAAGTGTGCCACTAGTGAAAGGAAATCCTGTCTATAGTATGTTTCTTTACAAAGC
TGTGTCACAACATCCTTTGGGCCCTCTGCTGGAAAAGTAGAATCACTTCTCAAATAATGCCTTTTAAATT
GTATCCTCTAGTATTATAGATGTAGGACAGTACTGTATCATACCTCTGTGGATGTAAAATAGCTTGTACC
TGCTTTATGATACGTAGTAGTGACCGTGCTTTATCAGAGCTGTTTTTAATGATGTTGCTCAGAATGTTTT
CTTTCCAGATGATGATTGAGAAGCTAATTGAAAAAAAAAAATGGTGCCAGGTACGACAAGAGTAAGAGAA
CTGTGCTGTTTTCTCGGGTTTTGTTTTTTTACTTTATTTTTTTAATGGAGTGTGCTGGATGTCTCTACAG
TTTTGTTCAGATGACTGCAGAACCTGGAAAAGCTATTGCTGCTGTTGATGCATAACACACTGCTATTATT
GGTCTTTTTATATAAATATATATATATATATATATATATATATATATATATACAGATATATAATTTGAAT
TTTTTGAAACTTTACCTGTGCTGTCAACTTTGGAAAAAAGTATCCCCGTTTACTGTGTTGAGTTGGTACT
GTACAGAAATTAACAGCCATATTGGTCTAGAAATGTTGAACTTAAATTTTTCCCATTTGTACAGGGGTAA
CACACTGTATTAAATATGTAAGGTCTTAACTACGTGGGTTTGATTACAAAAACTAATAAAGTATTCTCTA
AAAAAAAAAAAAGAAACGAGGATTCTGGGAAATAGTGTATAAAAGGAGACCAAGGGGAGGACGCTGCGGC
AGATGCTAAAAGAGATGTTGAGGAAGATAGTAAGAAAGGGGATGAAAGCACAGTAAACAGCCATGTAGAA
GACTCAGAATATTGGAAAGGGTTAAATAAGTTATTCCTGGAATGAGCCAAAGTTTGTGGCTTAAGAAATT
GTTAATAAATAATTAGTTTCAGAGTTGTCATTTTGGGACCAGGAGCTGGGAAGGGAAAAAGAACTTTTTT
CTTTTCCAAAGGTTAATTTCTCCTAATTATTTTCAAATGATTATGTAAGATGCTAATATATGGAAATGAT
GTGTAGGTTTTATGGTAAATTGCAACTATCCTGGGGAATTCTAAAATAAATGTGTTTTTAATGCAAAGTC
GGTAGTGATATTTTTTCCACTTCCACTTTTCAAGTCTCCGTCTATTCTAAAATATATGTGTTTATTTTGT
CTACAGTAGAAAATGTCCTTGTGATGTAATGAAACATTAGTCAGCCCTACTAAGATGCTTTCTGGGAGTC
AGTCAACCTCAGGCACTGAGTTCTATGATGACTTAAGATGGGGCCCAAAGCACTTTCGGTATCTCGAACT
GATGAGCATGGGCTTGTGGTCACATTCACCCCCAAAAGTGACCACACACACACACACACACACACACAGA
CACACACACACAGTGGACATCACTGCCTAACTATATCTCAGCTAGAGCTGTGGCTTTGAGATCCTGGAGG
ACGTTGCACTGGGTTTATATGGCCTTACACTTTGGCACAAGCAGACAGCCACACTCACAAGTCTCTATCT
GGTCCCCCTCTACCTTCACAGCTAGTTCCAAAACAATTTGTTATTTCAGATTTTATCCATCCTGTCTGGG
CATCCCTCTTCCAGAACTTAACTTTTTTGTTCATTGTGTGTGTGTGTGTGTGTGTGTGTGTGTGTGTGTG
TGTGTGTGTGTTTGTGTGTATGTGTGTGTGTGTGTGTTCAAGATAGACTCTGTGTGTGTGACAGAGAGAG
AGAGAGAGAGAGAGAGAGAGAGAAATAATTAGTCACCCAGTTAACACATGTGCATGCACACACATGTGGA
AGCCCAAGGTACATTCAGGAAATATCCTTATGACTTCTCTGTCTTGTTCACTGTGGCAGCAACTCTCACT
CACAGGCAAAGCTCCTATTGGTATGGGTCATCTTTCCAGACAGCTTGCTCTGGAATTCCTGCCTCTGACT
TCCAAGGTGGAATTATAGGATCGTCTCCACATCCACGGGGCATCTATGTAAGTTTCTGGGGAGCGTGTGC
TTAACTGCTAGACTCTCTCCATAGCCCCTTCCAGAACTTTCTGTTCCAACTCCCCTTTACTTTTCTTTTT
GAGATTTATCGAGTATGCCTAACAAATGGAGACTGTATACATTTGAAGTATTACGTGTAGTACTCTGATC
ACATTATAGATTGAACAAATATTTTATGATCAAGCCCATTCTCTCTCTCTCTCTCTAACTCTCTCTCTTT
CTCTCTCTCTCTCTCTCTCTCTCTCTCTCTCTCTCTCTCTCTCTCTCTCAGAACCACTTTCTTAACATAC
TCCACAAACACAAAACCCCAGTGACAATCAGTTCACTGTTCCCAGGCTGTGATGTGTTGCTCATCCTATA
ACCGAGTGATGTTGTGGATTCTGTACAATCTATTTCACAAAAGGAAAAATCAGCATGCCATTCACCCGGC
AAAGCCCTCAAATGGCTCCATGTCACTGAGGGTAAGTTGGAAAGCCCCTCTGTTGATAGACAAATGCTGT
TCCAGAAAGACCAAAAGCTATGACACACCATCCCGAGCCTGGGAAATCATAAGTTTAGCATCTTGTGTTT
GTAAACTGAATAGAAAATGGGGTTTACAAGACAAGGAGAAAATAAAATATCGTGTTGTTAGAATACTCAG
TCACATATTTTATAGAGCGGCTGAACTCAGGGTTCGACAGGGGTGTGGTTGGGGGATTAATGTGTATGAG
TTGAGTGCCTGTTCCCAAGTGCAAGGGCACATACATGTGTACATACATGCAGAGATGAGTAGAATGTGCA
TTCTCTTCCTCACTACTCTCTGTATCTCATTGAACCACAGCCCACACTTTTGACTAGTGTGGCTGGCAGG
GATGCTCTTGGCAATCCACCTGCCTCCACCCTACAATGTAGTAGACATGATTAGCCATGCCTGGAGTTTT
ACAAAGGTGCAGAGAGAATTTGAACTTTTCGGGATTGCAGAGCAAAGACTCTTGCCCACTGAGCTATCTT
CCCAGTCCCCATCAGGATATGGTCTATCACAAACTTCATGCTCTGCCTTTCTGTTGTGTGTGTCTCTCAG
TGTGCGAAGGGATATTCTCTCACAGAAATGGCTCCAACCCCACATGCCTCTGTGCTTACACCAAGAACAG
AGTGTCTCTTTTATCAGGAGAACTAATTCAGAGGCGGACATGATCTGATTCCAGCCTGTGAAGTACAGAG
AAGATTGGCTGCATCTTCAAGACTTGGGCTTTCTTACAATGTGTACTGAAAGCTGGTGTCCCTCCCCAGA
GGATGGAGAAAAGGAGTGAAGGATGAGGGAAAGAGAAGGAGGCAAATGTGTAGGGGAGAGGTTGAAGTCA
CATTAAAAGTTCCAAATTAGCATCAAACCTGAAGAGTAGACAGGGAGAAATTGACAGTGTTACTGCTGTC
ACCACATACACACACACACACACACACACACACACACACACACACACACACACACACACATGCATCTGCT
CTGCCTCAAGTGTCATTCCCCCACTAAATCAAATGCAAATGCTCTATTAGGCTTATCTGTCCATCTCACA
TGTAGCCTATAATTAAATAACTGCCTTTTAAAATCTTGCTAGTCTGAAAGAAAGCCTTTTGAACATTTTC
CTTAGCTGAAAAATTCCACTGACCAGTGGTCCTTGATAAACAGGCATGTTCTAAAGCGATGCATGAGAAA
AAAAAAAACACTTCTAAAACAACTGATGGGGGATTAGATTCCATGTTTTGGGCCTCACTCAGTAGACTCA
GTCCCCAGCAGGGAGCAGAGCCCAACTAGGACCATATGCAAGACTGGTCTTCCAGAGGGTGTAAGATCCA
GTAGGGCCTCTTCTGGGAGTCTGTCAGACCTCACTTTTCCCAGAACAAATGTGGTTGCTGCCCATGCTGA
GCCACTGAAGCCGAAAGAGTGAGGACAAAACAGCTCCTTTTGGCAACCATCTCTCCTAAGGAAGTTCCCC
ATCATGGACAGAGTTTTTCACTGCTGCTTCAGGGCCTGATCATCGCTGTAATGGCTGTCTGTGGTGCTGA
CCTTTTCCTCATAAAGTTCTTTGTAAAGATTAATTTGTCTCCTTTTCCTTCCCATGGAACCCACCATGCC
ATTTACATAACAGATGTCAGTGTATCTTTTTAAAGAGAAAACAACTCAATCCAATTCTATCCTTTGGCAT
ACAAAACGCTTGTCATTTTCAAAGCCGAGTACTTCAGAGTGCTGACTCACTCCTGAATCAAAAATCTCAT
CTAAATCAGTTCCTGGTGAGACTCAGGTATGATTCACCGTGGGGCATATCTCTGAACCATTTATGATTCT
ACAGAATCAAGAAAGCAAGATGCATGCTGCAGCTAGCATAAATTGGTTAATTATAACTTCTGATCAACTC
AGCATCACTTGAAGAGAGAGAAACACAGACACACAGACAGAAAGAAAGACACACACGTGAAGGGTGGTTA
GCAAATGTCTTATTGTGCTATTATGTTGGTCTGTGGACAGACCTATGAGGAATTGCATTGAATGCTGAGT
GACTTAGGAGGTCCAAGCCCACTGTGGTCAGCACCATTCCTTAGGCAGGTTGGTCTGAGATGTATAAGAA
AGCTCACTGAGCTGGAGCAAGCCAACAGTCAAAGTCCCTTGGTGGCATCAGCCTCAAGACCTTGTTGTAG
TTCCTACTCTGACTCCACTCCATGACCTGAAAGTTGAAGTCAAAATATTTTTCTCACCTACACTACTTTC
CATCCAAGCATTCTATCACAGACACAGAAAGGAAAATAGAATACCCTCCATGGGCAGCAGGGAGGACTGA
TGCCTCACATATTCTCAGGAGCCTGTGATTGCAGCTTCTGGCTCTTCTAATAGTTTAAGCCACAGTGACC
TGGGCAGGATCAAGGGAAGGATGGGCAGTCTGCATTTCCTAGGACATGACACAGTCACTTCTTTCCTTAT
TACATTTACAAGAAAGAGTGATAATGACCCAGTGGTTATAAAGTTTAGCAGATGGAACAGAAAGAGGGGA
GGAACTTAATGTTTCCCACAGGGCCAACAAGAGGACCAGAGGCAGAGGTGAAGCTGGACTCTGTAGTATA
TTTCCTGTGTGGGCTCCCTTCCCCCCCTAGTAACCAAACAGAAGGTTCTAAGTCAAGAAAGGAAGGAAGA
GAACCACAAGACGAAAGAAACCCAAGTATCTCAATAATGCCCCTGCTTCACCTGCACTGCCCATAGCTTT
GTGAGTCTGTGGACATGTCTATTAGGACCTGCTTTGATTGTTCACTGACTTAGGAGCATCAGGCCCATTG
TGGGCGGTACCATTCCCTAGGCAGGTGGGTTCTGAGCTGTATAAAAAGACCCAATCTTGGAGCTTGTCTG
ATGCTCATGTGGTGTTTTTTCGGTTTTTTTTGTTTTCTACCTGACAGAGAGGGCTGCAGTATTGCATACA
GTGAAGCATTGAGCCTGCTGCACAAAACTCAGCATCTTACTGTAAAAGAACTCAAGGAAAATTCCAGATC
TCATTAAACAGATAGTAGCCACGTTCCCCCCTTCTCCAATCTCTAGTCATTAACAAATTTTTAAGCTCCT
GTTATCCCACCTTAACCACAACACACTCTGATCTTCATAAGACTGCTGGCAGTCAAGCAGTGCAAGCCAC
GAGACAGAGGAGAGAGGTAACAAAGCCAAACATCCACTGCAGTTCCAAGTTCAAATGCTTACAGAAGCCT
TGTAAACCTTCAGTCAAAACAGGCATCAAGTTTCTCTCATTACCTACCCTTTAATTGTCAAAACATTTGC
ATGTCTAAGTTCTTTCTGTTAAAGGTGTTGGGGGACATCTTTCTACTTTAGGATCCATTTACTTAAGTGC
TGTTAAGCAGAGAAGAGGACAATCCAGTCGACATTTACTCTAATAGGTGACTGATGTATGCAGGAGGCTG
TCCATATTTTCCAGTAACTATAAACCTAGATGCCTTTTCCTTGCAGGATGTAGGAAACCAGCCTTCTATC
CCATCATTCCTTTCAAATTCAGCAGTTCTTATGATCACTCTGGCATCCACCTCCTACCAGATCAGAAAGA
CTGGCCAAGATCCCTTCTGCCATTAAGGATCAGACCCCACTGTGGGCTAGAGATGGCTCAGCATCTAAAA
CCACTGGCTGCTCTTGCAGGGGACTCAGGTTTGATGTCTTGCACCCACATGGCAGCCCCCACACATCTTT
AACTCCGGTTTCAGAGAAGATCATCTGCTGGCTTACCTGAGCTCAAGGATGCCCAAGGTACATACACATG
CATGCAAATAAAACAGCTCTACACATAAAGTATATATATAAAGTATATATATATATATATGTATGTATGT
ATATATATACATATATATACATATATATATATATATATATATATGCCTTAAAAGACAATGAGGAAAAGGA
AAAGAAGGAAGAAGAAAGAGAAGAGAAGGAGGCAGCCCTATGAAAGCCACAAAAACACTGCATTCGATTT
TTTTTATTTATTTACTTTATTTATGAGAACACTGTAGCCATCTTCAGACACACCAGAAGAGGGCATCAGA
TCCCATTACAGATGGTTGTGTGCCCCCATGTGTTTGCTGGGATTTGAACTCAGGATGTCTAGGAAGAGCA
GACAGTGCTCTTAACCACTGAGCTATCTCTCCAGCCCCTTAATTATTTTAACTTTGTAGTCCATAAGTCC
AAGCTCTTACTTTGAAGGAAATTCCAGGAGAGTGTGTGCACACTGTATATTATTAATCCGGTGCTGATGT
GTAGAACAGGTGGATCCTGGGGCTTGGGGGCTAGCCTATCTAGCCTACCTGGTGAGATCCAGGACAGTGG
CAAACCTTGTTTCAGATGATGTGGGTGGTGTTCCCGAGACTGACACCAGTCTTTCAGCCCCCAAAAACAT
GTGCACACAACCGTGAGTACACATGATGCATACATTACAAAAATGAAAAATGAAATGTGGAAGTTCAATA
AAGAAAGCTCCTTTCCAGCTGGTGGGGTATAGAGAGGATTGCTTCTCGGAGTATAGTTATCTCTGAAGAG
GAAGTCAATAAATGACTCAGACAAGAGCCTTTGAAATATCAGCTGCCAACCCAGGGCCCAGACCTACTCT
CTGGCTGCAATTACCTTCTTAACATGTCTCCACATTGTCTCCTGGGACCCAGGTTTCCCCTTCGCCAGAG
CTCTGCCCTACATTGAGCCTAAGAAACCAAAGAGCTAGCAAAGAAAGGAGGGGAGAAAGGACACGAAGGG
CTGGAGAGGAGGCTGCCAGTAATCCAGTCATATACACAGACCATTCCTTTGGCACTAAGTCCATGGATGC
CAGGCAATATCACTGAGTTGTATGCCCAGGAAGCAAAGGCAGGGTTTAATAATCTAATAGGTGGCAGTCT
TTACCACAGTAAGTTTAGCCAGCTGTGAACACAGTCAGAATACAGAAGAATATGACACCTGTCTGTGAAC
TGTGAACTCCTGAGTGCGTGTGCATGTTTGTGTAGAAGGACTGTGTGTCTGTGTGTGTGTGTGCGCGTGC
ATTGTTACTTATACTGGGTTTCTTTCTTTTATTTTCATATATTATTAGTCCCGGGACTACTTCATGACTT
AATAAATCTTACCAATATTTCTCTGCTGTGCCTGTTAGCTCTGAAAAGCCCTGCTGGTCACCCAATGATG
TGCTTTACCTTGTCAATTATTTCAGGGAACTTGTGGGTGAGACCCTTTTTTTGAAGCCCAAGAGACAAGA
AGAGAACAGAAGTCTCAAGTAGGTAAAAGAAAGCGGGTACAACATTGTCTGAAATGATTTGTGGTGGGCG
ACCACTCGGATAAGAGAACGTGATGTGAGAACTGAGCGCAAGCTGGACACACATTGGGGACTTTGAACCC
CACACAACCCCCCCACCAAACGGTGCCTGCGTGTTTAGGCTTAAAAGTACACTTCCACGGAGAGCCCAAA
GGAATCAATACTGAGTCTATTGGGACATTGGGGAGAATAGAAAGCCTTTGCCTCCGCTCTGAGTAGAAGA
GACGGCAGTAAAATGGGTTACGGATGCGTAGTGCTATTGGCAGAAGCTAATTTAAAGAAAAGAACTTGAT
TCATTGGCTTTGATTTGAAATCTTTATTATGGCAAATGGTGGTTATTAAAGATAACTCACATATCCTCCA
TTCAGTCACAATGTCACTTTCAGGACATTTCAGCTGGTTATGTGTTCATGGATTAAAAGTCTTTTAATAA
TATCTAGTAAAAAAAATTTTTGATCGCTCCCAGGGAAAGGTAGTAGGAAAACTCTCTGTATGGCCATTAT
CTGAAGCCTGGACCAGAAAGTTAATGGCCCAAGGTTTACAAGGCAGGTGTGAACGATCAATTATACCCCT
ACAACTGACAGCACAGCTCTGTTATGTGATCAGCAGGAGTGCTGGTTTAACCTGGATTTTGGGACCAGCA
GATACCTGCTGTGCCCACTTAGGCTTCTCCAGGTGCAGGTCTGTCTCTTGTGGCAACAAGCAGGGAGTGT
CCTACCAGCAACTCGGAGGAGCAGCACGAGGACAATTCATGGAAACCAGGACAGAAGAGAAGAGAGGAAA
GGTGTTCTTCTCTGGCTCTTAGACAAGAGGTCAGATACCTGAGTACCTGCTTCTAACTGAGTACAGAACC
ACACCCAACATGTGTGTATGAACTCTTCTGGGGTCTCCAGTCTATGATAATATTCACTTTCAGTCCATCA
ATTCCTACTGGAAGGAGAAGACACACAGCTCCATCTAAAGTGTCATTGAGAAGCAGGCTGGTTATAGCAT
GGAGGACAAGGCTTTGTAGCATCAACTCAGACATACACTTACATGCATACAGACAAACATGACACATATA
TCCGCATGCATATGCACACCCAGAAATGTGCACACATGCATGCATGTACACATAAGCACACATACATGGA
ACACCCTGATAATTTTATAAATACACATATACATATTAGCGTGTGCACTTAGTATCAGACATTTGATATC
TTTATACTGCATATATACAATATACTATACATATACAATACATGCACACACACACACACATATATATATA
CAACATATATATATATATATATACAACATATATATATATATATATACAACATATATATATATATATATAT
ATATATATATATATATATATATATATCCTAGTTTTGTGGTATCTGATTTCTGTATTCACCCTAGAAAGAG
TCAGGCATTAGGTGCCCATTCCTAAAGCTTTTTCTTTTAAAATGCATGAATGCAAATAAGCAGGTCACTA
GGACAGTAAAGTGTCTGCCTCACATATTAGTCTGCCTCTACACAGCTGTGATAAAACACTCTAGCCAAAA
ACAACTTGTAGAAGAAAAACATTTCTTTGGCTTGCACCTTGGCTTACCAGCTGTTGTGGGCAGTCAGACA
GGAACTCAAGGAGAGAATAACAAAGGAATACTGCTCTCAGCCTTACTCACTAGGCCATGCTTAGTTGGCG
TTCTCATGAAGCCCAGACCCCCTGGCGCAGGAATGATGACACCCACTGTGGGCTGGGCCCAGCTTCATCA
ACTGTCAGTCGAGAAAGTCTCTCACACATTAGGCCACAAGCCAATCTGATGGAGGCAGCTCTTCAGTTGA
GGTTCTCTCTTCCCAGGTGACTCTATGTCAAGTCTCTTCTAAGTTATGTCAAGATGTCAGTGAAAACTAA
CCAGGATAACTCATAAGCATGAAGACCTGGGTTCGATTCCCAAAACCCACATCAAAATGTGAGTGGAGAA
AGCTTCTAATGCCAGTTGGGGAAACAAGGATAGGATCCCCAGGATCTACTGACCACCACAGCTGGCATGA
CTGGAAAGCTCCTGGCCAATTAGAGATCCTGTCTCGAAAACACAGACCATGCCTGAGGTTAAGGCCTGAG
GTTGATCTCTGACTCTACCTGGATGTGTAAACATATACACACATCTGCACACATATGCATCTACACACAC
CCATGCACACACCTTAGATAAATAGATGATAGATATTAGATAAACAAATGGTAGATTGATAGTAAATAGG
CAAAATATAAGTAGACTGAGAGACAAATGATATATAATAGACAGATAGATAGATAGCAAGTAGATGGATG
GATGGATGGATGGATAAATAGATGATAGATGATAGACAAATGATAGATTAGATAGATAAGATAGACAGCC
AGAAAGACAGACAGATAAGATAAATAGACAGCATTGTATTTGAATGCAACTAATACAGAACAGATTGGAG
TCCTCCCCCCTTCCCTTTCAGAACATAACCTTTGTTACAGGGGAACTCATAACTTCCCCGCAGGAAACAA
GCATCCTATTCCAGCAGAGAGGTGGAAACAGATGTTTATGTTTTCCCTGTGTCTTCGTGGGTCACCACTG
TGTATCACAAGATGAAAAACATGCCACCGTAATTAAGTGTCAATTTCGTTGTGGCAGAAAATAAAAGAAC
AGCACCTCAGTTAGCAAGGAAGGCAGCTCTGCCCAATGACTACATTTGACCCAAGCTTTGCTGAGTCCTG
ATGTAATAAGTGTGGATCCTAGGAGGCCCGAGCTCTCATGCAAGGCTCCTGGAGAGTGAAAAGGTCATCT
CCCTACACGAGTGATAGTTCTCCTTTAACTTTAAGCAACTTCTGTACTGGCTGTGTCCTCCCTGCAGCCA
GTGAGGTCATTGTAGTGCTGTAGGTTCCTGAAGTATTGGATCTGGCCAGTAAACCAGTGTAGATTTGGAT
TTTAGGATGGCTTCCTGCATGGTGGTATATGAACCAGCACAGAGATGCAGGGATGAGGGGCGAGGATGAC
GGATATCCTTCCTCCCCTGGGTCCTCTAGAACCTGTGCCCTGTACCCAGAATTATCTTTGCTCCCTTAGC
TAACTAGTTCTGTTTATGTTAACAAAGGGTGACTTCTGCTACTTTTTAACCTACATGAATGTCTAGCAGC
TTATTTTACGTGACCTATCCTGGGTAGACCTGAAAAATGTGTGTTCACCTCATGTAGGCCTCTAACTACA
AACGATTCCAGCCAGGTCTACCTGCTCATGGGTATTCAGGAGCAGACGAGTGGCTCAGACAACTCTATCA
GTGGAAAACCCACACCAGCATGGGTGACACTCATAATAGCTACATACTGTAGCTTTCAGCCCAACTAGCA
GGCAACTCCACCCAAGAAGCCCCCTTCATCATGGCTGCCTCCTACTTCTGAGGCAATTGTTCCCATCTTA
TTGCTCTTTGGAACAGGACCTGAGCATCATAACCTTTGAGAATCCTAAGCCTTATAGGTTTCTTAAGCTT
CCTGAATCTTCTGAGCTTCCTTCTTCCCTCCAGAAGTGAATGCTTCAATTCCAATGGATTCCCAACACTA
CCCATGAATAAGTAAATGTTCAGAGGTCCTGTAACAACATTCATTCAGTCAATGTAACTAAACCCAGAGC
AAAGAACGTCCCTGCTGAGTGCTGTCCTTTGGATACCAAATGTCTCACAAGGTCCCGTGCTAAGGGAGGG
TTTGCTGTAGAGAATAGCTGTTGTTTCCCCAGCAGCACATCCTAAGACCTAAGGTGTGCAGTGTTATACA
GCCAGGATCCCTGCCCAACACCCCTGCCTCAAAGAAGAAGTTACAAGAAACCCAGAGAGGAAAATAGCTA
AACTTGCAACAACCTTGCCCGCCGCTTACAAAGTTGTGATTTACTTGAACAGAGGAAACTACATCTCCCA
GCTCCACCCCTTTCCAGAAATTACTTTAGCATTAGCTCAAAATTTCAAACCACTAGCAAAGGGGGCCCAG
AGTGATGCTTCCGAAAACTGACTTGAGTAAATAAAACTGTGTAGTGAAGATGCACCAGAAACACAAGGGA
GTGTGGTGTAAGCTGGGCTCAGTTCTACCCCTCAGGCTGCTTCCCCCTCCCTTCTCTACAGAGTGGACCT
GCCTTTGCAGGCAGAAATCCACAAGTTCTGCCACTCTAAGCAGCTCTGTCAAGCTCCCAGAAGAGTTAAG
AAGGACTTCCTACATCATCAGCCGTGTCTCCTGTATGCTGAATTGAATGAGATATGAAGCTTTTGGTAAG
TGGAGAGAAGAGAGGCTCACCTGGCAGAGAACAATACTCACAGCTCTGCACATAAATACCCATACTGAAT
TCTCAGATGGTGATAAACAGAAGGGGAGTAAGGAGACCCACACTGAGCAGTCCTAGGGCTGAGCGGATTT
ACCTTGTGTCTAGCACGAAGACAGAAATAGTACCATACATTCAGTGCCACTGTCCCAGGAGAAGCTACAG
CAGTGGCTCCAGGCCGTGGACATCCCACTAAGAGTTGGCTGCTCATCCTACCAAGAATAGTCCTTGCTTA
AGGACAGGGTCCTGACTACAAATGGGCCCTGGAATATACAACCACTCAACCCAGAGAACTGAGAGCTATG
ACAGGAACTAAAGGGTTTATCTCAGGGCAAGCATCTCCCCTTCTGTGTGGCCATTTCATCCCCACTGGGC
TTGGGCCAAGTTGTGATCAGTAACGGATTCAGTGTGAGTGCCCTAAAGTGGCTACAACACATGCCTATAT
ATCACAACAGATGCTCATTCTCTCAGCATTCTGAAAGGTGAGTGTCTAGAGCCAAAGTGTCAGTAGAGCT
GTGCATGCACACGCATGCACACACACACACAGAGAGAGAGAGAGAGAGAGAGAGAGAGAGAGAGAGAGAG
AGAGAGAGAGAGAGCACTCCCTGCCCATCCCCTTCTATCTGCAGGATGCCAACTTCCTTTGGCTTGTGGA
CACATCTTCCATCCCTGCCTCTTTTGTCACATAGTGACCTTCTCTGCTTCCCATTCTTCTCATGGGCTCA
GAAGTCAACAGCAATGGAGCAGGAGCCAACTCCAGTCCATATGGGATCCGCTTCACTCGGCTACAATGGG
TAAGTCCCTGCCTTCCAATCAATGACACACACAGACATTTGCATGTAAAGATGTCAACTTATCATTCTGA
AAGGAGATAACAGGATCTTTACCAACTCTATTCCCAGTGCAAAGACAGAACTGTAACCTTGGCTCTCAAG
ATTGCTTCTAGTTAGTAGAACTGCTATTAATTGCGCTACTCAGTTCCATTACTGTTGTATCAAAGTACCT
GACAGAAGAAAAAAGAGGCTGCCACTGTACATTGAGCTCCCATGATATAGAGAAGCAGGCTGGAGTCAGA
GACAGGCAGGACATGAACCTCGCAGTCTGCCTCTGTGGCTCGATGGCTGTCAGCTTGTCCCCATTTTCAA
GATGTTCCACAATTTCTTTACAAAATGGTGCAATCAACTGAGGTCTAACTGTTTAACCATGTGTTCCCTT
TAAACGAGAATTTCTAGGAAGATGCTGTGTGTGAAAGCTGACTGGCTGGTTTTAACTGCAGTGGTGAGGA
GATATTGGAATGTTGCTGATCCAGAGGCTACTTACCTGATAGTTTTAGCCCCCAGAATTCTTTCCTACCT
CGTTGTCAAAACTAATCTATGTCATAGATTTAAAAAAAATTTTGGAATCTATTAACTTAGTAAACCCCTA
GATACCACCAATCCAAAAGCTAAGAATGTCATCAGATAGCATTATGGGGCCATAGAAAAGATCCCCAACA
AAGAGTGGAAATTCGGAGCATAGAGATGAGAATGTTAAAAGGAAACATGTGACAGCTTTTAAAACCTTCA
GGACAACCCAGAGACTATTAGGGAAAGCTGAAAACTGTGTCTTCACTCACTCAAGACAAGAATCAACAGA
AACCCAAGCTTGTGTCAGTGTATTTCCTGTGAAACTGCATAACCTTGTTTCTTATTTAAGAGGCATAAGC
CCTTATCCCTCTGATGCTGTTCCTACTACTCCAAATGAAGTGGGGAACAGCTCCCTACAGCTGTGGGTTT
GTGTGAAGACCAGTAACAGATTGTCTGTCATCCCTGTCCCACCACAATGTCATATTGGCACTTCCAATTG
ACCAGGTGACAGCAATGGCTGGCTATCACTTCTAAAGATTAGCAGGAATGTGCAAGGTCACAGAGCAGAA
TGCAGTGATTTTCATCCTGAAATTGGGAAACATAACGTTCCCATTTCCTATTTCGTTAGATGAGAAAGCT
TTGTGCATACCCGGCCCTATTAGAGATGTGTCTCTCTTTGGACAATAAAAAAAATTGCACAAAGACCAGT
ATTATCTTGAAAAACACCTACATGAGACTGATCTCCAAGACAAGTGGTGTGTGGTGTGTGTATGTGTGTG
TGTGTGGGGGGGGTGTGTACACTCGTGACTTATGTATGTGCATGCATGTAGAGGTCAGAGGAATATTTTG
GTTGTCATTCATCTTTTAAATAGTTTTACTTAGTCAGGGGAGACACATACATGCTACAACACATATGTAA
AGACCAAGGGACATCTTGAAGGATTCAGTCCCATCTTCTACCTGGTGAGTCTTGGGGATTGAACTCAGAT
CCTCAGGCTTGGTGGTAAGTGCCCTTTCATGCTGAGCTATTTTGCCAGTTCCTGTCTTGGTTTTTGAGGT
AGGTTTTTCTCACTGGGATCTGGGAAATGATGTCTGTGATGGTTTGGGTACCTGCGTGCCTGTGTGCCTG
CGTGTGTCTGTGCGCATGTGTGTTCAGTCCAGGGAGTTGCAGCTTTAGAAGGTATGGCCTTGTTGGAGTG
GATGTGGCCTTGTTGGAGTGAGTGTGTTACTGTGGGTGTGGGCTTTAAGACCCTCATCCTAGCTACCTGA
AAGCCAGTATTTTCCTAGTAGCCTTCAGATGAAGATGAAGAACTCTCAGCTCCTCCTGTACTATGCCTTC
CTGGATGCTGCCATATTCCCAACTTGATGGTAATGGACTGAACCTCTGAACCTGTACGCCAACCGCAATT
AAATGTTGTCTTTATAAGAGTTACCTTGGCTATGGTGTCCGTTCACAGCAGTATAATCCTAAGTAAAATC
TTGACTATGAAATGGCCAGTGAAATTCAGAGGTCCCCAGGTCTCTGTCTCCCTGATTCTGGGGTCAGAGT
GCATGCGACAACTTTAGACTTGTAAGTTGGCCCTGGGGATCCAAGCTCAGGTCTCCATGCACGTAGAACA
AGCAGTTTACCTACTGACCCATATCCTTTATCTAACAAATGGGTTTAAAAGGAGATAGAGGTAGATCACA
GGTGCCTGAAATCAGGAAAGCTGAGCTCTGGTGCACACAAGGGCACCTGTTGCAGGGTGAGGGTCATGGT
ACAGGGGACATTAGGGCCAAAGAGACATAACAGGGACATGCTAGGGACTTACATTGACTGTGCTGCCTCC
ACACAGAAGCCCGATGATGGTAGTGCAAGCTGGAGAAGAGCCATCTCCATCCTTAGAGGTTGCTGTGATC
TAAATGTCTCCCCTACCCCACCCCTAGGAAGATGACACCAAAGATGACATCATTGGGAAGCAGCACTTTG
GAGGGTGGGACTTCAGTCATAAAATAGACTCCTCCTCTGTGTTATTGGTGAATATATGTTTAAAAAGAAC
CACCAGAGAGCTTACTGGACCTTCTCAGCCCAGGAAAATATAGGAAGAACACACCATCTACAAGCCATGT
AGCAGGCTTCAGTAAATTTGCCAAGGCTCTGATCTTGGACTTGAACTCTCATTATCAGCCATCCAGTCTC
TGAGACCGTAGTGACAGGAAGCTGGCTGGTTCCTAGGTGAGGCAGGGATCAGCCATGAGAGTAGTGAACA
TACAATGTGCTTCTTGATTTCTAGTGAGAACAGAATGCAGATGAAGGCTTCAAGGCTAAGCAATATGAGT
GGCACAGCTTGGTTAATCTCTGGCCCAAAATATAAAGCAAACACAAAAAATAAATTGTATGAGAGAGTAG
GCAGACATGATCACTAATCTTGGTTGCTCTCTTGAGTGGCTCTGAATTCAGTTAAAAAGCACGCATCTGG
GAACTCTTGTGAGGGATTTTATTGATGAGGTAATTTGAGTCAGGAAGATTTACCCTAAGTCTGGGTGGGA
CCTTCTGATGACAACCCAGATTAAGAATGTGAATGAAGGCTTTGATATTTGTCTGCCTGCGTTCACTCTC
ACTGGCAAGGTCACCTCACCTGTGGCTGTTGCATTCCTTTGCTAATATTCGAACCACCTTCTCTGATATC
TCATTGTTGACTGAAGACCAAGGACTCCAGGGACCTGATGTGCCTTTAGTACCAGGTTAAGATAGCTGAG
CCATCAAGCATCATAGACTGAGCAGCCAATTGGGTTCTCAGTACCCTTGCAAGATGCAGCCACTGTTAGA
TTATCCAGACAGTGTCCTGTAAGCCAAATTACCATTTAATGTGTTTGGTCGTTTGAATAGGAGTGGGCCA
CCATAGACTCATGTGTTTGAATGCTCGACACATGAGGAGTGATACTATTAGGAGGTATGGCCTTGTTGGT
GTAGGTGTGACCTTGTTGGAGTAGGTAGGGCCCTGTTGGAGTGGGTGTGGACTTGTTGGAGTAGGTGTGG
TATTGTTGGAGAAAGTGTGCCACTGTGGTGGCTTGGCTTTGAGATTTGTATAACTCAAACTATTCTCAGT
GGTACAGGCAATACCTTTCTGCTGCCTGTGGATGAAGAACTTTTGGCTCCTCCAGCACCAAGTCTGCCTG
GATGCTCCCATGATTCCTGCCATGATGATAATGCACTGAACCTCTGAAAATGTAAGCCAGCTGCAATGGA
ATCTTGTCCTTTATAAGAATTACCTTGGCTGCTGCGTCTGCAGCCATCAGCATGCTCAGGCTACAGAAGA
GGCTTGCCTCTAGTGTCCTCCACTATGGTAAAAAGAAGGTCCAGTTGGACCACAACGAGACCAATAAAAT
CGCCAATCCCAACTCCCGTCAGCTGATCAGGAAACTGACTGAAGATGGCCTGATCATCTGGAAGCCTGTA
ACTGTCCATTCTCAGGCTCTCTGCCAGAAAAACACACTGAAGGGCAGGCATATGTTCATAGGGAAGAGAA
AGGGTACTGCAAACACTTGGGTGCCTGAGAGGGTGACCTGGATGAGAAGGATGAGGATCCTGCACCGGAT
TCTCAGAAGATACTGGGAATCTTATAAGATTGACCGCCATATGTATCACAGCCTGTACCTGAAGGTCAAA
AGGAATGTATTCAAAAACCAATGGATTCTTATTGCACAGGTCCACAAACCAAAGTCAGAAGAGGTCCGGA
AGAAGCTACTTGCTGATCAGGCTGAGGCTTGCAGGTCTAAGACCAAGGAAGCACAAAAATGCATGGGAGG
ATTTCCTCCAGGCCAGGAAGGAAGAGATCATCATTACTCTCTCCAAGGAAGAAGAGACTAAGGAATGAAG
CTTCCTTCACGTCTGTGTATAATGACTTCACTGTGGCCTCACATGATCAATCATTAAAATAAATCAAGCC
TTAAAATGATAAAGAGTTACCTTGGCTATGATGTCTGTTCACAGCAATGGAAATCTAAGTAAGACAATGT
GTGTTCATTCTGCCATTTCTTTTTCTCTGGAAACCCTAATACAATAGCGCTCTAGAGAGAGGAACAAGTA
CCCACCAGACAACATAAATTCCAGTTTACTTCTCTGGTGAATATGAAGTTGTTGTGGTTTTAAAAAAATA
CAAATATGTAGATTTTTTGTTTGTTTGTTTTGGGGTGTTGTTGTTGCTGTGGCTGTTGTTGCTTTTGTTG
CTGTTGTTGTTGTTGTTGTTGAAGAACAAACACATTAAACCTCTTCATCCCTGACTGGCTTGCAAACCCC
TGAGCCCACATCAGCTAAAGTGATTAAGGCATTAGGAATGTTGTAAAAAACATAAAATTATTCCTGTCAA
CTTCAGATGAGAGACAACATTGGCCATGTGGGCAAGCCTAGAGCCTCAATCATTTAACACAGAGAAATCA
GGACACACTGTCAGAAGCCTATCTGGCCAACAGAGACGAGGGCCTGCGTGTTGTGTTGTTATTTTATTTT
ATGAATTTTTGCAGCCACCTGCGTGTTGTGTTGTTATTTTATTTTATGAATTTTTGCAGCCACCCTGCTC
ATTAATCGTGCTTATAATGTTAACTTTGGCACTTTTTTCTTGGCTCATCAAATATTTAGTTTATGAACTG
TCAGCTCACACTCCCCCAATCTCCACTGTAATGACTTTCAAATTAAGTTCATCTGGACGACGGGGGTTTT
TAGAACTCTATGATGACAGAAAACAAGGGGAAAAGAACATCTTTCACTGTATTTGGAGAAACACATAGTC
ATTCACCTGCCGCCTTCCCCCAGTGCTGACTATTTCCAAGCTCAGTGCTGAGACCTCTGTGCCATCAGAG
CCGTGAGATGAGCACTTCCAAAACAGGAGGGATTATACTGACATGACCATACGGTGCTCCCTCACCTACA
GCCACCGGGTTCCAAATTCCTTGTGTCCCTCCTCCCCTTAAAAGAGAGCTGTTGGAAACCACGCTCAGCA
TCACCCATGCCCATAATCCAAAGCTCATACTTTTTAAAAATCAGATGTGTTTTTATCATCGAATGTGTGA
ATGTTCTAGCTACACGGAACTGTGTGCACCACGTGCCTGTCTGATGTCTGAAGAGGCCAAGAGAGGCCTA
AGATCTCCTGAAACTGGCTAACAGTTCAACTGTGAGCCATCATATGGATGCTGGGAATAGAACCTGGGTC
CTCTGCAAGAGTAACAAGTGTTCTTCCTAGCTGAGCCATCTCTCTAAGCCCCAGAATCTGTGCCGTGTCC
CTGGAGATGTTTGCTACTCTACAAAACCATATGGGAGACTTGGTGCATATCCTTGAGAATAGACTTCACC
CTATCAATGAAGAGGATGCCATGGCTGGTGGTATTGTAGACACTAGGAGTCTCTGAGGGAAAGTGCCTTC
TATACGGGAGCCCTTTGAGAACCAAGACTGGAGAAGCACCCTGGACTTGATAGAGATTGGGTTGGCCCAT
TGCAGAAGATAAACTGTGATGGTGCCAAGGACACTTCAGCAATTCCATGAACTATCCAGTTGGGGTCTTA
GTTAGGGTTCCACTGTTGAGAAGAGACACCATTACCCAGGAAAACATGTAATCGAGGCTGGCTTACAGAT
TAGAGGGTCGGTCCATTATCATCAAGGCACATGACAGTGTGCAGACAGACATGGTGCTGGAGAAGGAGCT
GAGAGTTCTACATCTTCATCTAAAAGAATCCAGGAGCAGACTGTCTCCCACATGGCTGGGAGAAGGATTT
CAAGAACTCACCCCCACAGGGACACACCTCCTCCAAGAAGGTAAACCTCCTAATAGTGCCATTTCCTGGG
CAGTGCATATTCAAACCACCACAGGGTCTCTTCACATATATGAAAATTGTACCATTGTTTTAAATTCTTG
CTTAAAGACTCATGATGTTTGCCTGAAGAACATTCGTTGGGTCTGGGTGGCTGCAAAAGCCCAAGAACAT
GAAGTCCTATATCTCCCTGAAGTATGAAATTGGCATGTGTGCACAGCCCCTCCCATCCTCTGCAATATCA
TAATGTTAAGTCTGTGCAGCTACAGTGTGCAGCCTCGTTTGTGCCAGCATGTGTGAATTCTTGAGCTGCA
CACTCTACAGAATCAGGCTTGAGCCTTCTGCACTTTTGTTTATGACTCGGAACTCTGGTCTAGACGGATG
GGCAAGTAGTTCCGGGAAGGGAGATTGCTGGCTGCAGCAAACCGCATGAACGTATGTGATTTATTAACAG
AGCTGAAGGAATCTGGCTCGTTTCTTCCTGTACCACATGAGAGACGAAGTCACTCTGAGCAGCCAATTGC
AAAAAAAAAAAAAAAAAAAAAAATCACAGAGAAAAGGCACAAAGTATGCTTGTTTTACCTAGACTGGATC
ATGAGCCCCGCTCAGATTTAAATATCCATATATACAGAAGAATGATTGTTTTCTGGTGCAGAGATGCCCA
TCCTTTTTAAACACAGGGAAGGATCAGGCAGATCTGTGTGTTTGGTGTGAGAGCACCTCTCTTCCTGTGG
AGTACCCCTCATGACCACTAAGGTGGCTACATGATCCCAAGTTCACCACCATTCTGCTCAGTCCCATAAC
AGTTGAAGAAGAACACATGATTTGGGGAGATGAGATAGGCAGATTTTAGACCATCTAATTTGCACGGCAG
AGAGCAGCGTTGAAAGGACTGGAGAAGATGGTGGCTGACCCCAGGCCTTTTCTCACAGAAACAGTTGACA
AACCCCCCCACAATGTCCCATTTATGGGTGTTTCCTTCAAAAACAGAGAGTTTAAAATAGCACCCTCGCC
TTCCCCTCCTTCCCCCAAGTGATGGGGGGCGGGCCCACGGGCCAACAGGCTTCTTATAGAAATAGCCTCT
CTGCTTCCCTTAGAGCAGCACTCCAAGAAAATAACTAGCATGTGCTCATTATTCAAATGTGGCTTAATTA
ATGCAGAATTCCCCCCAATCTTTCCAAGACACCCGTGGTAATGAGCTCCCAACGTTCTTCCCCTCCAGTT
TGTTATGTCAAGCTGAAGAGCTGCATGTGACAGAAGCTGGGAAGCTGAGGACCCGACAGCAGTTTGACTG
AACAGTCTCACAGCTTGCTGAAGTATCTTGGCCCCACAGCCTGTGTTCAACCATCCTTTCAGGGGTAAAG
GTGGTGTGGTTGGTGACGTGCTCCTCAGAGAGCCTCTAAGATTTTAAAATAGGCTCAACTCAAGAGACTT
TGAGGCTGTCTCTAATTTACAAACCTAAGCCAGCCCCGGCCCTAATACCAGCAAAACATTTCATAAATAG
TACAGCAAAAGACACTGGGTCACGCTGACCTTTACTCATAGCCTCACGTCCATACTCAATCGACGAGAAC
ACACCTCCAGAGTCCTGGAGGAAGCAGCATTGTACCTGTGGTTCGAAAATCACAGGATAGAGGAACTGGA
GAAGGAAGGGTGATGCTAAAATGGAGAGAAGCTAGCTTCAAGGGTCTTGCCTTTGTCTCCTGATGGCTCA
GCATCAGAAACATCAACGCAACCGACCCAGCCAAGGCTGCATGCAGAGATAGTGCACGTTTTCCTAAAGA
TATCTCAGTGGAGGCTGAGAAACACATGGGCCTGAAAAGACAGCCCATCAATTAAGGGCATGTCCCAAAC
TCACACGGAACCCAAATTCTGTTTTTAGGATCCACTTAAGCAGCTCACAGCTACCTGTAAAGCAGCTCCG
GGAACCTGAGGTCCTCTTCTGGCCTCCAAGGGAATCTGCAAACAGTACGCATGTGCGCGCATGCGTGTGT
ACACACACACACACATACACACACACACACACACACACACACACACACACACACACACAATCGAAACTGT
CCTTACTGAGGGTCAGGAAGTATATGGCCTCTGGTTTCACGCTGATACTAATCCACTCTCAACCCGAGAC
CCAAAAGATGTAACTCATAAAAACATCTTGGAACTTTATTTACAAAAACAAAATCACCTAAGAGAAACAA
GTGATGGGCTAGAGAGATGGGTCTGTCCTAAAAAGCAATGGCTGATCTTGCAGAGAACCCGAGATCCATT
TCCAGCACTCACTTGGCAGCCCACAGCCACCCATAATTCCAGTTCTAATGGATCAGACACCCTCTTCTGA
TCTCTATGGGTACCGTATGCATATAGCACATGCACATAGGTGTAGTTACATATAAATTAACAAAATAAAT
CTAAAAAAAGTTTTAAATAAAAACAAGTATATTCAATCACTATATTTTACCAAATTTTTAAACTTCACTT
TCTCCTTCAACCTTGCTGTAATTATATATTTTGTACAATGGTGCCTGAAAAGCAAAAGGATTGTGTATAA
AGCTCTCTCTAAATGCCCATGTTTGAATCAGAAACAGTGACAGTAAACTTCTTTGTGTAATAAACTCACT
GATTTCCCCCTGTGCTGTAGTAGGGGATCCAGCTTTAACTGAATGGAGATCCCTGAGAGGGAAAGGAACT
GCTCAGGCTCTGACTGCAGTATCCAGTGTCCCCACCACTGCTGACAAAGGACAGAGTCCTCCCCACGGGT
CCCAACAGACTGCAGATACTGATGCAAAAATGGAGCCTCTTGATTTCCCTCTCTGTGAGGTAAAGGTAAC
CATTCACCTGGAATTCATCCAGAACCTTCGAGAGTCAGAAACATCCTGCAGAGCAAAGCAGCCTCTCTGG
CCCTCTCCAAGGTCCTGAGAACATCCACGAAGTCCAGTTCACTGAGAGGATGAGAGCACCCTGCCATTGC
CACAGCCTCCCTGGGAACAGAGAGGGTGGGCAGAGGAGGCAAACACTGTGTCTTTTTCCCATTCCTCATG
GTTCCTATTCCTTACATATTAAACATGTAACTTGCAGATTCATCAGACAATACAACAGGGGCTGGGAGAT
GGCTCTTTACCTTAGGGATTCAAGGATCAGAATTTAAATACTCAGCCCTGGGCACTCTGTCTGGAGCCAC
AGTCATTCCAATGTGGGCTGTGCCAACAGGAAGACATTCGGCTGCACTCTACTTGGCAATCCTGGAGCCC
CCACTCCCTTTCAGTCTTACATTCACTCACTAATCAATAATCATGGGGGTCACTGCAGAGTCCACTGGCT
TGAAGAAGAGCATGAGAACATCGAGTGTGTGCCAATTCAGCCTAATCACACGATGTTTCCGTGATGTCAG
AACCACGGTCTCCAGGATACCACCTGGACCCATTCTCTCTCTGATTTAACACCTTTATTGGAAAGGACAT
AACAGGAGTATACTGGAGAAAGTCCAGGGTAGACCAAGTCCTGCCAAGTTCCCTGTAGGGAAGTGGTCCC
ACAGCCACATACCCTTCACCCCTCCATCCACTTAAGCCTGTGATTCATGAATGATATTAATAGAAACCAA
CCAGGTATAGCCATGACTATGGTGGTATGTCCAGCAACAGATGTCTCCTACAGTGGTTGTATTAGAATAA
CCATAACCCAAGAATGCAGCCCACTCATCAGTGCCAGATCACCTTCACTAACAAGGCTGGTGGTGGCGCT
GGAAAAGCCAGCTGGAAACTAGGCTGTGCCTAAGCTGGTCCTGACTGTAATTGATTTGTTTCTTCCAGAG
AGGTAACTGAGGATTGTGACTAGTTTCAGATGTGGTTCTCTCAGCTCTGATATTGATGCCTTTGTTAGTC
AGTTTCTGAGATGGCTCAGAAGCCCTGGGGAATCTGGCTTGGGACAGGAGAGATGATTTTCATCCTAATT
CACCATGGTTCCCCCAATTTATGACAACATGGTTTGCCTGTTCACTTGATGCTGTCCTGGCCAGTCTGCT
GGCTAACAGAGGAACAGTACCTCTTCCTCTGCATCCAGCAAGATCTATGCTCAACCCCCTTCCTCCCCCA
GACCTCCTTCTCCAATTTCCTATGAGCACAATGAATCTTTAAAGAATTTTAGGGCCCCCAAAATGAGGGA
ATCCATGTGGTTTTTGTCCATTTTGCTTTGAATGGGCACTCCCAATGAAAGCCCTTCTGTATTTAAAAGA
TCATATACCAAAAAGACCCACACAGCCATATCTCTACATGGAAGCTTAGGAAAATACTCAAATTTTAGAG
AATCTTGAAATCCAGCTATCCACCCTGTTTCCTGCTATGACCCAATACATGAACACACACCACACACACA
CACACACACACACACACACAGAGAGAGAGAGAGAGAGAGAGAGAGAGAGAGAGAGAGAGAGAGAGAGAGA
GAGAATCTGGCTGGCCCTTTCTTCTCCTAGACTAGAAATTGTAGGTAAAAATTACTGCTTTACATGTTCC
CAATGATCCCTGTGCCATGTTATATCTGACCACTGAAATGTCTTGATGCCTTAGAAAACATTACTTGCCA
GAGCTGTGATTCTAGGTGTGAGGGAGATGGAGGGGGCACGGTGGCCAACCTCACTGTCCCCATTGCTTTC
TGCTTTGGTCCTAGTTTCCTTGTACAGTCAGACAGTCTGGTGTCTACTCCTCTCCTGGCAACCCATGCCC
ACAACTGCACCTCTGAAATGCTTTCTCTTCCTCCAAGGAAAGGACTTCTTGGTATTTGGATGGCTGAGGC
AGGGGAATCATTTCACGCATGAGGCCAGCCTTGGCTATATAGTGAGACAATGTCTTGAAAGGCGAAGTGG
AGGAAGAAGGGGAAGAGAAAAGGACCAGAAGGAAGCAGAGGGGTAAGTAGGGATAGAGGGATGGGGTTCT
GTAAACATCTATCGACAATGCTCACCAATACAGCTATAGCTTTCATAAACTCCATGAAGAGTCCCAATGT
AAGGGTGCACAGTCATTCACCGAACACACACTCAAACACACACACACACACACACACACACACACACAGT
CATCCCATGCAAAGCCTCCATCCAAAGAGAGAGGACTAAGCTGAGGCTCAGAGCCTCTTGGTGAATGGCA
GTCAGCCTGAGCAATTGGACACCATGCCCATAGAACCACGAGGCAACACATCAGAGGACACCTGCACACC
ATGCTTACTGTGGCACGATTCTCAGTAGTCAAGATGTGGAATCAGCCTGAACATCCATCAATGGGACATT
TAATAAGTCCTGGTACACATACACAATGGAATTTTATCCAGCAACAAAAGGGATGGAATTAAGTCTTTGG
TAGGAAAATGGGAGACCATCACATTAAGCAAAATCAACCGGACACCGAGAAGCAAATACTGTAAATTTTA
TCCCGTTTGTGAGTCCTGTAATTCTTTACAGAATCTTTATGGGTTCTTAACAGATCCAGAAAAACAAACA
AGCAAAAAAACAAAAACAAAAACAAAAAGAAAACCCAAATATGTCCATATGACACGAAGGCAGACAAAGG
CCTGGAGAAGGAAGGAGACTAGGCAGGGGGGTGGGGGATGGGAGTGAGCAGAAGGTTTGATAGGATAAAG
CACATGACATGGTTAAAGGAGGTTGTCTTGATGCAACCCAGCACTGTGGATAATGAATAGACACTGATAT
AAAAAAATGAAGAAGGAAAAAGAAAAGGTTACAATTTCAGCATCAGAGACACTGATGAGGCTAATGACCC
ACACCTACATTCCAAATGCACCAAGAGCCATGGCCCCCTGGCCTGAGATGGCTTAGGTATCATTCCTTTG
CAATTTCAAAACGCATTCGACATACACTACAGAAGCAAGGGAGATGACTCCACAACTAAAGCACTTTCCA
TTGAAGCACAGAGACCTAGGTACAACTTCCCTCCCCTTGAACCCACATAAATGAGGAATGGTGTCAAAGG
GGTGGGTGTTGAGGTTGGCTATAATTAAAGGATGGAAAGGCTGAGTTAGGGAATCCAGGGAGGGAAGTGG
CAAACAGAACTCGTCATATTAATGAGTCTGATTTTGACTGAAAAACCTTGCTGCGGACAATCTGATAGGA
AAGCAATGAAAATCTATGACATCATATCACACATACACACATATCTGCACAATACACATTCAAACACATG
AGTACACATACATATCTCTCACACACAGAAAGAAAGAAAGAAAGAAAGAAAGAAAGAAAGAAAGAGAGGG
AGGGAGGGAGGGAGGAAGGAAGGAATAAAGGAAGAAAGGAAGAAAGAAAGAAAGAAACAAACAAAGTAAG
AAAGGAATGGATAGATAAAATACAGAAGTAGAAACTGCAATTAGTACAAAGGATAATAAATGGTAAAGCC
CAACATAAGGAGGCAAGCTATACCCTAGAAGAAGCAAGAAACTAATCGTCTTGGCAACAAAACAAAGAGA
ATGAAAGCAAACAAACATAACCTCACATCCAAATATGAATATAACAAGAAGCAATAATCACTATTCCTTA
ATATCTCTCATCATCAATGGCCTCAACTCCCCAATAAAAAGACATAGATTAACAAACTGGATACGCAACG
AGGACCCTGCATTCTGCTGCCTACAGGAAACACACCTCAGACACAAAGACAGACACTACCTCAGGGTGAA
AGGCTGGAAAACAATTTTCCAAGCAAATGGTCAGAAGAAGCAAGCTGGAGTAGCCATTCTAATATCAAAT
AAAATCAATTTTCAATTAAAAGTCATCAAAAAAGATAAGGAAGGACACTTCATATTCATCAAAGGAAAAA
TCAACCATGATGAACTCTCAATCCTAAATATCTATGCCCCAAATACAAGGGCACCTACATACATAAAAGA
AACCTTACTAAAGCTCAAAACACACATTGCACCTCACACAATAATAGTGGGAGATTTCAACACCCCACTC
TCATCAATGGACAGATCATGGAAACAGAAATTACACAGTGATGTCGACAGACTAAGAGAAGTCATGAGCC
AAATGGACTTAACAGATATTTATAGAACATTCTATCCTAAAGCAAAAGGATATACCTTCTTCTCAGCTCC
TCATGGTACTTTCTCCAAAATTGACCATATAGTTGGTCAAAAAACGGGCCTCAACAGGTACAGAAAGATA
GAAATAATCCCATGCGTGCTATCAGACCACCACGGCCTAAAATTGGTCTTCAATAACAATAAGGGAAGAA
TGCCCACATATAGGTGGAAATTGAACAATACTCTACTCAATGATAACCTAGTCAAGGAAGAAATAAAGAA
AGAAATTAAAAACTTTTTAGAATTTAATGAAAATGAAGGTACAACATACCCAAACTTATGGGACACAATG
AAAGCTGTGCTAAGAGGAAAACTCATAGCGCTGAGTGCCTGCAGAAAGAAACAGGAAAGAGCATATGTCA
GCAGCTTGACAGCACACCTAAAAGCTCTAGAACAAAAAGAAGCAAATACACCCAGGAGGAGTAGAAGGCA
GGAAATAATCAAACTCAGAGCTGAAATCAACCAAGTAGAAACAAAAAGGACCATAGAAAGAATCAACAGA
ACCAAAAGTTGGTTCTTTGAGAAAATCAACAAGATAGATAAACCCTTAGCCAGACTAACAAGAGGACCCA
GAGAGTGTGTCCAAATTAACAAAATCAGAAATGAAAAGGGAGACATAACTACAGATTCAGAGGAAATTCA
AAAAATCATCAGATCTTACTATAAAAGCCTATATTCAACAAAACTTGAAAATCTACATGATATGGACAAT
TTCCTAGACAAATACCAGGCACCAAAGTTAAATCAGGAACAGATAAACCAGTTAAACAACCCCATAACTC
CTAAGGAAATAGAAGCAGTCATTAAAGGTCGCCCAACCAAAAAGAGTCCAGGTCCAGACAGCTTTAGTGC
AGAATTCTATCAGACCTCCATAGAAGACCTCATACCAATACTATCCAAAGTATTCCAAAAAATTGAAACA
GATTGAGCACTACCAAATTCCTTCTATGAAGCCACAATTACTCTTATAAATAAACCACACAAAGACCCAA
CAAAGAAAGCGAACTTCAGACCAATTTCCCTTAAGAATATCGACGCAAAAATACTCAATAACATTCTTGC
AAACCGAATCCAAGAGCACATCAAAAAAATCATCCACCATGATCAAGTAGGCTTCATCCCAGGCATGTAG
AGATGGTTAAATATATGGAAAATCATCAATGTGATTCATTATATAAAAAACTGAAAGAACAAATCCACAT
GATCATTTCATTAGACGCTGAGGAAGCATTTGAAAAAATTCAGCACCTCTTCATGATAAAAGTCCTGGAA
AGAACAGGAATTCAAGGCCCATACATAACATAGTAAAAGTCATATACATCAAACCAGTTGGAAACATTAA
ACTAAATGGAGAAAACCTTGAAGCAATCCCACTAAATCAGGGACTAAACAGGGCTGCCCACTCTCTCCCT
ACTTATTCAATATAGTTCTTAAAGTTCTAGAGAGAGCAATCAGACAACAAAAGGATACCAAGGGGATACA
GATTGGTAAAGAAGTCAAAATTTCAATATTTGCAGATGATACAATAGTATATTTAAATGATCCCAAAAGT
TCCACCAGAGAACTATGTCAGCAAATCGGCTGGGTATAAAATTAACTCAAATAAATCAGTAGCCTTCCTC
ATCACAAAAGAGAAACAAACCGATAAAGAAATTAGGAAACAGCACCCTTAATAATAGACCCAAACAATAT
AAAGTACCTCGGTGTGACTTTAACCAAGCAAGTAAAAGACCTGTACAATAAGAACTTCAAGAATCTAAAG
AAAGAAATTGAAGAAAACTTCAGAAAATGGAAAGATCTCCCATGCTCACCGATCAACAGATTCAATGCAA
TCCCCATCGAAATACCAATCAAGTTCTTCAAAGAGTTAGACAGAACAATTTGCAAATTCACCTGGAATAT
CCAAAAACCCAGGATAGCTAAAAGTTTTCTCAACAATAAAAGGACTTCAGGGGGAATCACTATCCCTGAC
CTCAAGCATTATTACAGAGCAATAGTAATTAAAAGCTGCATGGTATTGGTACAGAGACAGACAGACAGTC
CAATGGAACAGAATTGAAGACCCTGAAATGAAGCCACACACCAATGAGCACCTGATATTTGACAAAGGAG
CCAAAACCATTCTATGGAAAAAAGATAGCATTTTCAGCAAAGGTGCTGGTTCAACTGGAGGTCAACATGT
AGAAGAATGCAAATCCATCCATGCTTATCACCCTTTTCAAAGCTTAAGTCCAAGTGGATCAAGGACCTCC
ACATCAAACCAGATATACTCAAACTAATAAAGAAAAACTAGGGCAGCATCTCGTAAACATGGGCACTGGA
AAAAATGTCCTGAACAAAACAGCAATGACTTATGCTCTAAGATCAACGGTCGACAAATGGGATTTCATAA
AACTGCAAAGCTTCTGTAAGGCAAAGGACATTGTGCTTAGGAGAAAATGGCAACCAACAGATTGGGAAAA
GATCCTTACAATCCTACAATAGATAGAGGCCTTATATCCAAAATATACAAAGAACTCAAGAAGTTAGACT
GAGGGAAACAAATAACCCTATTAAAAAATGGGGTTCAGAACTAAACAAAGATTTCACAGCTGAGGAATCC
CGAATGTCTGAGAAACACTTTAAGAAATGTTCAACATGTTTAGTCATAAGGGAAATGCAAATCAAAACAA
CCCTGAGATGTCTCCTCACACCAGTGAGAATGGCTAAGATCAAAAACTCAGTTGCCAAAAAATGCTGGTG
AGGAGGTGGAAAAAGAGGAACACTCCTCCATTGTTGGTGGGATTGCAGACTGGTAAAACTATTCTGGAAA
TCAGTCTGTAGGTTCCTCAGAAAATTGGACATTGAACTACCTGAGGATCCATCTGTACCTTTCTTGGGCA
TATATCCACAAGATGCCCCAACATAAAAAAAAAGACACATGCTCCACTATATTCATAGCCAGTTGCTGGA
AAGAACCCAGATGCCCTTCAAAAGAAGAATGGATACAGAAAATGTGGTACATCTACACAATAGAATATTA
CTCAGCTAACAAAAACAAAGCCTTTATGAAATTCATAGACAAGTGTTTGTTACTGGAAAATATCTTCCTG
AGTGAAGTAACACAACTTCAGAAAAACACGCATGGTATGCACTTATTGATAATTGGCCATTAGCCCAAAG
GCTTGAATTACCTTAGATGCATAGAACACATGAAACTCAAGATGGATGATCAAAATGTGAATGCTTCACT
CCTTCTTTAAGAGGGGGAACAAGAATACCCTTGTCAGGGAATAGAGAAGAAAAGATTAAAACAGAGACAG
AAGTAATACCCATTCAGAGTCTGCCCTACATGTGGCCCATACATATAAAGCCACCCAATTAGACAAGATT
CATGAATCAAAGAAGTGCAGGCTGATAGGAGATGGATGTAGATCTCTCCTGAGAGACACAACCAGAATAC
AGCAAATACAGAGGCGAATGCCAGCAGCAAACCACTGAACTGAGAATAGGACATGTGTTGAAGGAATCAG
AGAAAGATCTGGAAGAGACTGAAGGGGCTCGAGACCCCTTATGAACAACAATGCCAAGCAACTAGAGCTT
CCAGGGACTAAGCCACTACCTAAAGACTATACATGGACTGACCCTGGACTCTGACCTCATAGGTAATAAT
GAATATCCTAGTAAGATCACCAGTTGAAGAGGAAGCCTTTGATCCTGTTAAGACTGAACCCCAGTGAACA
TGATTGTTGGGAGGGGGCGTTACTGAGGGGAGGGTGGTGAGGGAAACACACATATAGAAGGGGAGGGGTA
GGGGCTAGGGGGATGTTGGTCGGGAAACAAGGAAAGGGAATGAAAATCGAAATGTAAAAGAGAAATACTC
AAGTTAATAAAGAAAATAAGGAATAAAATTCTAACAGAATTATGCATATCATTCATTCTCCAATCGAGGG
TTATTGAATTTCAGTGGGATAAGGTAATGGGGTGTTTTCTTTCTGATGAATATGTCTGCAAGTGTGTTAA
AACAAACGGCTCTGACATGTCCTTATTTAAATTAAAATAAATTAGTAGTCTATTAAGAGAGATTATGACA
GAGCTTGACAGTAATAAAGAGTGTCTAACTTCAGCACTGAGCCAAAGGGATACAGGGAGAGGATAATGTA
AAGTGATGGGTACTCAAAAAAAAATTGGAGAGAATTGACTTTTCATTTCTCAGCTCGTTTTTGAAATTAT
GTTCGAAGAACAATGGAATTGAGAATGGGTATTGAAGTAGACACTTTAATGAATCAACATACTAAAGTTT
TGGAAATAACTCATCTCAAGTATATATTGAAGATGGAGAAATAGATCACACCTACAATAGTCTTAATGTA
CTTCTACACATTTTAAAATCAAAAAGTTGGAGATCATCTATAATCTTTCCCCAATCTGAACAATGATAAT
TTGCATCCTTACACTCTTCTTATAAAGAAAATATTTATGGAATGGGTTTTGAAAAGGCTTCATTTCCCAA
CAAAGGAGACTCACTGAGATGCAGGCCTAGGCTAAGATGAGGTTCGTTTGCATGTGTTCCTTTATACATT
CAGACATAGTTACTGTGTTTCTATGACTCTTCATATGTGGGTTTGATTAGACTAGGTACACTATTAATTG
AGGACATTTTCTTATCTGTGACAAAGACGAGGTACATTGATAACTGTGGATATTATCTCATCTGTGACAT
AGACTATGTACACTGATAATTTGAGGACCTTTTCTGATCTGTGACATAGACTGTGTACACTGATAATTGA
AGACATTTTCTCATCTCTGACATAGACTTGGCAAAATGATAATTGGAGGACATTTTCTCATTTGTGACAT
AGACTAGGGAAACTGCTAAGTGGAGGAAATTTTTTTGATCGGTTACACACTTGTTCTTCTGTCTCTTGCC
AGAGTATGTCCTGTGCAATGGGAACCTCTCTCATTTTTTTTCATTTGAGGAAGGCAGTTTCCCTATGATG
TTTAGACATAGCACCTCCTCTTACGTGTGATGTGCAGTGAGCCATGACCAAAGAGTGTCACTGTGACTTG
GGTTGACAAGCAATCACATTCTGCTAATGTAAAATATTCCTCATCTAGCATGTCGCCTCGGCTCTTCAAA
TGCAATTCCGAGTGTGGATTTTATTTTTATACAAATGGCCAGCACTGTAACTACATTTCAGGACTTTCTT
TATTCTGTCATTAGACTCGTTACAGGATTTTAGATTTATAAGGTATGTTTCAGTCTAGGTCTCAGAAAGT
CTTTTATGTCAACTGTAACATCAGAAACTTCCAAATCTACCCCTAAAACATGCATTGCGTTAAGGAACCC
AATGAACCTTTTATTATTTTGATCATTCGTACAAAGAATTTCTGTTCAATCTAACGGATATAGACATGAA
TTGCACTGTTATTTTTTGCCTCAGTGCCCCATACTGCATTGTACCTGGACAGAGGGTTCACAATAGTCCA
CTTCTGTAGCAATTCACAATGTTGCATTTCCAAATACAAAAGAATCCCCATCCCCTTTTCTTGAGTTTCT
CACTATCAAACATTCTGTTCTATTCTTCAAATCAAAATTTATTATAGGTCACATATTTACTGAAGTCATC
TTGAACATTTCAGCATTTTAAAATATAACCTTTATAGCAACGAAACAGAAGGGCAGGTGATGTTACCATT
TGGTAATTAAAAAAAACAACAAACTTAAAAATATACATAATGAAAAGGGGACATAACTATTTTTTAGCCA
TGCAACTTAGCTGTGATATGTCCTGAAATGATCACCACTATTTTTATATCAAATATATATTTTTATTTAT
TTCTCAACATTTATGCCATGTTTTAATTTCTGATTATGCAGAATCAGAAAAAGAATGTATTATTCTTAAC
TCCAAGGAAATAAAATAACTTACCTTCTGATACATAACCCTGAATATTCTACATTTCATGAGGTATAAAA
TAGCGTATAGGTAAAATTATTGTGTCTGTATGTATATTAGAAATTAAGTCTGTTATAAATATAAAGTCAG
GACCAGAACTTACCTTACTGTGAAAGGCAAACTAAGCTTGAGTACCTTCTCTGAACAAAGATACATCATC
ATCCTTTGTCATGGGTAGGTCTGATGTATAGACACCATTGCTAGATCTTTCACATAGGGACATGAAAAAA
AGTGAAATTAGTGTCTCAAATTATTATCTTAATTTAATATAAACTATGGAGACATCCTGGAAAAATATAC
TGATACATTTAAACTTCACATCATTTCTTTAGTGTTAAATTAATTTGCTTTTCAGCTCACAAAGGAGAAG
TGATCCAGTGTGGGAGTGAAGTAATCGGGAAATTATTCGTTAGCAGTTAACAGAAGGCTTTGTATTATAT
TTTGCCAAATTAAAGCCTTATTTATGTTTTACCCTTTCTACTTTGTCAGACACTGAACAGTTTTGTCTTT
TCTAATCCTTGTTAGACTACTGACTTAAAGAGAAAACACTTTAAAAAGCCAACTCTGTAGACACCTTCAG
AGTTTAGTTTTATAATAAAACTGTTTGAATAATTAGACCTTTACATTCCTAAAGATAAAATAAATGTAAT
CTTTTACCTTAAAAAAATTAATTTGCTTTTAAAAGAAATGTTGGAGGGAGTTCAAAATGGATTTATGATA
AGAGTAACTGCTGTGCAAGTTTCATGACATCATTAGAACTATGACTCGATGCTGGAAAGTTGGACTCTAG
TTATCCACCTGTGAATTGTGACATATACATGTGCAGACACATATGCAAATATACATAGAGATGCATACAC
ATTCATACATGAAGCCACACACACTACAAAAAACATATACTTTCAAAGGTGGTTTTGTTTTGTTTTCTTT
GCTTTGCTTTGCTTTCATTTACTAGTAATTACTCATGCCTTTAATTATACCATAAAATCTGAGAAGGGGC
TGACAAGTAGGAGGCCAGAGCTTCACATGTGAGAGCTTTACAGCAGTTAGGAGAAGACTAAAATGAAAAA
CGTGAGAACTTTTCTCAAAATCCTAAGAGCCTGTCTGGCACACAGAAGGTTATGGCTTTGATCTTCACAA
CTGAATTTTTTCATTCAAATATCAGGTACTTCTCTATTGAGTGATTTACAAATAACCAAATTCCGATTAA
TTTTTAGAAATCGTTTTGTGTTCAAATGTAAATCTCCTAAACTCTAACCTTTATCTCTGACTTTCTAAAC
CAGAAAAAGCATAGAAACATTCAATATATATGGCCTTATATGTTGTATATTTTCATTTTAAATAGCTTTT
TTTTATAGCATTATAGTGTTCCTGGGATTTACAGATTACCTTCATGGAATATTAGGGGATATAGACTTAG
TACCTTTGGGTCAGACCTACACTGGTTCTTCCACACAATTTATCATTCCTCTTTCAGTTGACATAAGGAG
CTGTTGCTGAGCTGTGGCTATGACTGAGTGTGAATTACAATAGTGTTGACATCCTTCTCCAGTGTGAAAC
CATACATGTTCCTTAAACATATTCTTGAAAGATAGTTTACATAATTCATGGAGTTTTCTTTAGATAGCTA
CATTCTTTCATTTTTTAGAGGATGTTTTTGAAGACTATTCTGGCATTTATGTCAATTGCTATCCCTCTTT
CGTGGGTAATTTCTGTTTCTTTTCTGGATGCTTCTAGGAACTGTGTTTCTGCTCTTTGCTGGGTTCAGTT
TGATCACCTGGTTTCAGATTTCTTTTTATTTATCATGCCTGACATTTGTTTGGTTGAGTATTATATTGTT
TTCATTCTACAATTCCTTCATTGTTATGCCTGCATTCTTTTCTCTTATTTTGATTTTTCCTCCTTTTAGT
CTTCTGTATATCCATGGCTCTTACACCTGCATGGAGCCTGGGTATTGCTGATCACTGTTTCTCATGTTTG
AGCTGTTCTATAGAGTTATTAGTTTTCAGTGTCTAAGAGTATAGATTCTAGTTTTTGGTATTTATGAAAT
TTGCAGAGATCATAACTTCTAGAATAGCATGATATCCATACCTTTTCAATTTTTAGTTTTTCTGAAATGA
TTAAAATAAACAATTTATAGAGGATTACAAGCATAAGAAAAATGTATGTTATGAACATATTTCTGCATGA
GGTCTCATGTATTGATGCAGCTGAAATAACGAGATCTGCCATGCTCTCTGTGACTGCTCCCACATCTCCC
TTCTCCTTTCCCCACAGTTATAGTATTTACTCATTTACTTTTCTTCTCCCCTTACATTTGTTTACTCATT
AGTTGCTTGCTCAAATGCTACAGTATTCTAAGTTAGTTGAGAGGACAATTTTCAGAAGTAACATATTAGC
TTTTGCCATGTGGGTCACAGGGATTGATCTCAGCAGTTCAAGATCAGCTTGGCAAACAACCACCCTTAGC
TAGGGAACCTCTAAGAAATCCCCAAATTTAAAATTTCCTAATACTATCTGCGAGCATTTCTATGACTTCA
GAATTAGTAACTGGATTATTTAGAGGAAAGTGATTTTATGGAAATTAATTTTGTACATTATAGCCACAAT
GCTATAATGCTACCCATTCTTCTATTTTATGAACTACTCATTACATTTGTATATGTGTTTTAAAAAACTC
TGCTTAGCCAACAAGCACAACCCCTGCTGATAATATTATACAGCTTTCTTATGTTGATGGCTATGACTCT
ACATCATTTCATGCTCACTGTTTTGGCATACTGATTTCTCTTTAATATATATTTATGATGCATATCATGG
AGACCCTTTTGTTTTGGCTGTTTGGATGATAATGATTTTATTGAGGACACAAACACCGAACATTCACATA
TTTACATTTATACTGTATATTTTTGTCTGGTGATTTGACTATGCTATTTATGGAGAAGCAGAAAGTAATA
TTAGCGAAGTAAAAGTCAAACAGTGTTTAAAAAATTTGACTACATTTATTCTTTTTATCTATCACTTATT
TTCATAGTAAGATACAAAGAAGCCTATCTCATCCTAGTATTTACTCTTACTTACATAAAAAATTAATTAG
CAAATTAATTAAAATTATTTTAGTACAGTAGTTTTTCTATGCTTATAATACCTAGATACTACTAATAGTA
GTATTAGGTATTATTAAATATAATACCTAATACTACTTTAGCCATGTTATTTCTGAACTCTCCTGCATAC
TATAGAGTAAATATATTTAGTGTGCATGAGAACTCCACATAAGAGGTTACAAAAATACCTCAGCTGTTAA
AGGCTTGTGACCCAACCAAAATGTCAATGAAACTGAAAATAGTCACTGTATATTAGGTGTTTGTATTGAA
ATAGTCACATATTAGCTCTTTGTAATTATCTACATCATATCAGGCCTAATTATAATGAGAGTGAATCCAT
CAATTACAAAATTTACCATTATATCTAATACCTTATTTGAATTATTTAACATGTGTTTTGGTTTTAACTT
CATATTTTATACCAAAGGAAACATATTTACTGCTCTCCTACTATCAAATAGCCACATCGTCTGCGGTAAT
CTGGTATATTAGTAAAATATCAAAATCGGTCTCTTTAGTTCATTTACTTTGTAGAGAACTAATCTCAGCA
GAAATGCTGAATTGAAATATAAATTAAATAAACTCACTGAATAAAATATAAATCTTTAAAAAGATAAATG
ATATACTAAAATAAGTTATAAAACACAGAAATAAATCACAAAATTCATACTCAGATTACCCCCACCAAAC
ACACAGCTCATTGAAAATAAAAACCATGGACCCATTATATAAGTAAGTACCTGTGAGCACCTGCTTGACA
ACACTCTAAATTCTTTCTCTCCCTTTACATTAAGGGAGCAGAGGTAATGGTTTCCCCTAAGTTCTCAGAA
TTATCCATGGTCCTGGTTAAGATGCAACAAATAATCTAGAATGCCAGTTTAAGGAAGATGAGTTTTTGTT
TTCATTTTCATCCTTAATATATCATAATCGTTGAAATTCTAGATGCCTAGTGAAGATGTGTTATATAAAT
AAATGATGAAGAAGATTCAATTTAAAATTATATTATATTTATTAGAATTTTTCCACTCAATTCCATAATC
CATTTTATATAATACAGATTCTGTCATTCTTTTCCACAGATTCCAGTCGGGATGAATCTTAAGACACCAT
GCTTATTCCAGTGTATTTTGTATCTATTTGTATCCACCTCCCCATGACAACCCCCTCAATATATATTTCA
TATGCAGGAAATGCCTATCCTGATATCTCCATTTATTATGATGATACTATCAAGAAGATAAAGCTTCCTG
TTTCTGGCTTCGCTCAGAGATGACATAGTACAATAGCTTACTGTACCTAATTTGGTGGGGGAGAAAGCTG
GACTCCCAGAATCATGGACAATTCTGAGAACTAGGGGAAACCATTACCTCTGCTCACATTCCTCTGCTGA
GAGGAAGCTGCTTGGAGCCCTATGGATACAGGAACCTAGGAAGAGTAAGGGAGGGGATCCTTCCAGTATC
TACCTGTGTCCAGAGATGAAAGCCAATGGCCAGGGAAAGTAACACAATTGAGAACACAGGCGAGACCAAC
CCTTCTGCTCCAAGAAACCAGACTGGAGGCCTCAGGACACATCAAAAAAGAGCAGTCAGGGACAGGACAC
ATCCTGTTTCTGCCTGCACCCATTACTGATCTGGTCCTACTTATCTCTGTACCCACATCTTGGTGGGAGA
AAAGAAGTCTTTAGGAACAGTGACAAAGAGTTTTACAGGATTGTCAATCCACTCTTCAAGAAATACAGGA
CAACACGGTTGAAAAAGTAGAAGCTCTTAAAGGGGAAACACAAAATTCCTTCAAGAATCACGGAAAACAC
AGTAAAACAGATGAAGGAATTTTAAAAATCTAGGATCAATAAGTGGAAATAGAAGCAATAAAGAAAGCAC
AAAGAGAGACAACCCTGGAGGTGGAAAACCTAGGAAAGAAATCAGAAGTCATACACAGAAGCATCAGAAA
GAGAATACAAGAGAGAAAAGATAAAAATCTCAGGGGCAAAAGATACTGTAGAAAACATTTGCACAACCAT
CAAAAAACAAATGTAGAGGTCAAACAGCTCCTAATGGAAAACAACCAGGAAACCCAGGACACGATGAGAA
GATCAAACCAAAGGATAATAGAAGAGAGCGAAGATTCCCATATAAAAGGGCCAATAAATATCATCAAAAT
TATAGGAGAAAACTTCCCTAGCCTTGTCGGCGCCAGCACTGACACGGTACCGAGAATCAGGCGAAAGCCT
ACACGATGAAAGAAACACACATACACACACACACAGGTTATCGTGTCAAGCCAGGAGAGGAAGAGAGGAA
GAGAGGAAGAGAGAGAGAGAGAGAGAGAGAGAGAGAGGAAGAGCAGAAGGAAGAGTGAGAGTGAAGAAAA
AGAGTGAGAGACTCCTGTAGCTTCATTCACCACTTATATACCCAAGTACCCAAGTCTCCAGGTAGAAAAT
ATCTGGGAAGCACAGTGGGAAACCCTGGCTAGTGACTTCGGTAACAAAAGACCTACTAGGAGACCTGAAT
TAATTAAGGAGAAATCCCAGAAGACCAGCCTAAATCTCAAGGATAAAGGCTGAGGAAGTAAAAGTCAGAA
GTAAATTGACCACCACCCAGGTGTGGTCCAGGTGTGTCGGTTCCACATTCATCAGCTGGGCTCAGCAGAG
GTCATGCAGTGGAGACACTGGGTGTTTACTACTTGGTCTTTTCTTCCTGTGCTGTAAATACATGGGAGAG
GCCTCTGTCCAACAATCCCATGACTTCTTAACTGTGGCCATGCAGTTACAAAGAAGACAGGCCCAAATCC
AATATGGCACTACACCTCCCCCGTTATTCGTTATAAAAGACCATTAGGTGGAAGTAGTGGTTTGAGAGAG
ATCAGACATGCCTCACAGAGTGCCCAGCTCGGCCATGTCGAGCCACTCTTGCAGTTAGGACTGCACCCCA
ATGGTTAGGAATGAACTTATGCTGTAACACACTGTTCTCGGCTATACATGTGTTTTTATTGGGGGAGAAA
TTGGGCAGAGGAGAATTTGACCGGCCTTTGAAAAGCTCTCAGGGAGAACTTTCCCTCGGGATGGAGACCC
TCCATCTCCAAAGACCAGACCGAGACACCACAGGATGCAATCAGCAGGAGGATTTGGTTTATTGTCGGGA
TACACAGGCACAGGCACCTGAGGGCGCTTCAGTCCCTCGGGGTAGTGGCGCGCCCCACGGAACCAAGGAT
GGGCTTTTTATAGGATTTTGGGGAGCAGAAGCAAGCATACAGAAACAGATGCATGGTTACAGGGATATAA
TTGGTGGATTCTAATATGGCAAGGGTTTAGCCCAGGGGCAAGTTTCCTAGCTACCTTCCAGAAACATAAC
GGCTGACTCGGCCCCCCAAGGGTTCAGCCCAGGGGAAAGTTTTTTAGCTACCTTCTTGGAACATAACGAC
TGACTCGGCCCCCCACCAGGGTGTGGGACCTCTCCCGGGGCTTTTTTTCATTGTCAGGTGCTCAACCGAA
GTCGTCCTGTTGCCAGGCCTTCAACCAAACACATCCTGCTTGGCAGCCGCTGTGTACTCAGTGTTCTAAC
CTTTCCCTGAACCAGTCATCTTAAGTACAGCCTTGTAAAATGGCGTTACTGCTGCTAAGCTGGGGTCTTT
CATTCCCCCATTTTTTTGCTAACTTTGAGTGAAATCTTTCACTCGACTTGGTCAAGAAATTTCTGTCTGG
TGGGGGCTTATTCCCCCACTGACTCTAGGCCACAAAAGGGCTAGGAGGAGCCACGTAGGTGTTTTAACTT
TAAGGGGTTTGGAGTGTGCTGAACTCTCCATGTCTGGGGTGTAGTGTTGTGATTAGTCAATTCCTCAGAC
CGGACTGCCTTGATGTGTGGTGTGTGGATCTAAGCCGAGACTCCGTCTACCTTTAGGGCGGTCGGGGTAG
TCAGGAGGACGGTGTAGGGTCCTTTCTACCGTGGCTCGAGATTCTTGGTCTGGTGTCTGCGCACCAACAT
GGTGTCTCCAATCTGGAACGGGTGTGGCACCACCGGATGCTCAAGCTCGTCCTGGTAAGCAGTGGCCAAA
GGTCTCCAGATGTCTCTCTGTACAATCTGTAGGGCCTGTAAATGGGCCCTCAGAGAAGGGCTGTCAGCAA
AATCAGCAATGTTTGAATCAAAGAAATGGACAAATGGGGGTGGTGCTCCATACATTAGAACTAGGGGAAG
GAAGGCCACCCAATCCTTTGAGCCAGTTGCAAGCATAAGTTTGGATAAAGTCTCCTTAATTGTTCTATTC
ATGTGTTTTATCTGACCTGAACTCTGGGGTCTATAGGCACAATGTAATTTTTAATCAATCCCCAGCAATT
TGGCCACCAACTGACTTACTTGGGAGACGAAAGCGGGCCCGTTGTCCGACCCCAACGCTTGAGGCATGTC
ATACCTGGAAAAGATTTCCTTGAGGAGCTTCTTGGTGACAATTTTTGTAGTCTCGTGCTTCGTGGGGAAG
GCTTCGACCCATCCTGAGAAGGTGTCTACAAACACTAGGAGATACTTGTATCCATATATACCTGGTTTAA
TTTCAGTAAAATCAATTTCCCAATGGATGTCGGGACGGTGTCCCCTAGGATGAACTCCTTGTCCAATCAT
GGTCCTTCCCGGGTTAACCTGAGCGCACGCTTTGCAACTCTGTCACCTTTTGTATCGCTTTGTCCCGATT
CAAAAAACACAGATTTATCTCTTCCCGATCTAGTAAGGTTTTCATCTTCTTAAACCCCAAATGGGTTAAT
TTATGTAAAAAGGAGATCAATTCAAAAGTCCTTTGTAGACCCACTGTTTTAGTTGAGGGTGGTAGATGGC
ACCATTTTTTTAGGAGCTCTATGTCCTCATGGGCATAAACCCAACTGGTTTGTCCCACTGGTGGGGGCGT
GGGTTGGACTGGGCTATTTAAGGGCAAGATTTGTTTGCTCATGGCCGCTTCTCGCGCCGTGGCATCGGCC
AGCCGGTTTCTTCGTGCCTCTGGGTTGTGCCCTTTCTGGTGTCCTGGACAATACATAATACTCAGTCTTT
TGGGCAAGAATAGGGCTTCTAAGAGGGCCAGAATTTTAGCCTTATTTTTCTTTATCTTTAGATGTGAGCA
GCCCCTGCCTCAGGTAGATCTCCCCGTGGATGTGTGCCGTGGCAAAGGCATAACGGCTGTCTGTATATAC
ATTTAGCCTCTTACCTTTTGCCATCTTGAGCGCCTGAGTCAAGGCGATGAGTTCAGCCCGTTGTGTGGAG
GTACCAGCAGGCAGGGCTTTCGCACAAATCACTTTGTCCTCCGTAGTGACCGCAGCTCCAGCCTTTCGCT
CTCCCTCTGCCAAGAAGCTGTTGTCATCTGTGTACCATGTGTGGTCAGCATTCTAAAGAGGCTGGTCCGA
TAGGTCCGACCTGGTTCTGTGTACTTCTGTGAGGATTTGTAGGCAGTCATGCTGTTCTGCCTCCTCTGGT
AGAGGAAGCAAGGTGGCAGAATTGAGGGCGACTACGGGCCCAAACTGAACCTGTTCTGCATCCAGTAACA
AGGCTTGGTATTGGGTCATGTGGGAATTCGAGAGCCAGCGGTCTGGGGGCTGTTTTACCAAGGCCTCCAG
TGTGTGGGGTGTTAGGATGATGAGTGGCTGTCCCAAATTCAATTTTCCAGCGTCCTTGATCAGGACAGCA
ATAGCAGCCACCATCCTTAGGCACGGTGGCCAGCCGGAGGCCACTGGGTCCAATTTCTTAGACAGATAGG
CCACAGGGCGTTTCTAGGGTCCCAACCTTTGTGTTAGGACCCCTTTAGCACACCCCTGTTTCTCATCGAT
GAACAGTTACTGAGCAAATTGTAAGGGTTTGGAACAGTCGGATGAATATCTTCTATCCTCTTGTTGACCT
TTCTCAAGTCTTGTACTGGCCAATAATCTCCAGTGCCGGGTTTCTTAACAGGCAGAAGAGGCGTATTCCA
AGGTGACTGGCAGGGGAATAGGATGCCTTGATCTAGAAGCCTCGTAATGTGAGGCCTTATACCTTGATAA
GCTTCATGTGACAGGGGGTATTGTTTTATGGAGACTGGAGTTGTAGTGGCCTTTAGCTGTATAATTAAAG
GGGGCTGTTGGAGTGCCAACCCCATCCCACCAGTCTCTGCCCAAGCCAGTGTCCTGTCCCGGTCCATAGG
GTTAGAACTTGAAGGCGAGTTCGGTGGGGGCCAGTTATTTGGGCCCCTCCTTCCTCAAAATGAATTTGTG
CTTTTAATTTGGTGAGCAGGTCACGGCCCAGCAGAGGGTACGGGCAGTCCGGAACATGTAAGAAGGAATG
GGTCACCTTACCGGTAGACAGCTGAACCCGGCGGTCCATAGTCCATCGGTATTGTTTCTCACCAGTAGCT
CTTTGTACCCAGGCTGTCCAGTCGCTGAGTTGTCCTGAAGCTTGGGTGAGGACTGAATGCTGGGCTCCTG
TGTCTACCAGGAAAGTAACCGGCTACCCTCCATCTTTAAGCGTTACCCTGGGCTCAGGGGTGGGGCTCCT
GGCCCTGACCTCCCTAATCTTTATCTTTTAGAGCCAAGAGGGAGGTTCGTGGTCGAGGCTTTCGGGGTCC
TCCAGGCTTCTTGGGCCACTCTCTGGCCCAGTGCCCTTTCTCTTTGTAATAGGCACATTGATCTTTATCC
AGCTTCAGCCCCTTTCGAGCTCCCCCCTATCTCCCTTCTTTTCTTAGCCCTGAACTACGGTGGCCAAGAT
TCGATTCAATTCTCTCTCTTATTAAAAATCTTTTCAGCTTCTTTAAGTAAATCCTGCAATGTATAGCCCT
GTAAATTTTCTAACCTCTGTAACTTAGTCCTGATATCTGGAGCAGCCTGCCAGATGAAGGACATAGAGAC
ACTCGTCATTTGTCCTGGGTCATCTGGGTCATAGGGAGTGTATATACTGTAGGCCTCCTTAAGTCTCTCT
AGAAAGGCGGAGGGAGATTCCCCTGCTTCCTGTAATACCTGTTTTACCTGAGCCAAATTAGTAGGAGACC
CGCTAGAAGCAACTGGCGATAAAGGCGTAGGTGTCCCTTACCTTCAGCTGTATTAAAATCCCAGTTTGGT
CTCTTAAGTGGGAATGTAGCATCAATTTTCTCAGGCAGCTGGGTGGGACGCCCATCATCTCCCAGAACAT
GCTTTCTGGCCTCTAGGAACACTCTTTGTTTTTTTTTTTTTTTTTTTTTTCTGAGGTTAAGAGGGCCTGT
AAGAGCTGTTCTATTAGGTCGGTGAGTGTCACTGGATATTTGGAGAAAGAAGGGTTGTTTTGTTTCCAAT
TGTAAATGTCAGCTGCTGAAAACGGCCAGTATTGGGTCTGGCCACCGGTTCCCTGTCTAAGTGGGAAAGC
CTGGGAGGTTGAATCTGGCATCACCTCACGCTTATTGCGCAATCTCCCTGCGACAGGGGAGAAACACTTA
TCAGACTGTGGCCCGGCAACTGATCTGGCCGCCGGCTCTGCCTCCTCCATTTCAGCCGGGCCTGTCAGAG
AGAAGATATATGAGAGGGGAGTTTGGGTCTGCCGGGAGGACAGGTTTCTTAGAGAGAGAAAGACGTGGCC
GGCAGACAGGGCAGGGCCGAGGGGACAGGCTGGGGGTTGAGGGGAGGCCAATTCGGGTCCACGAAGGGTT
CCGCCCAGGAGGGGGGTTTTAAGGCAAGTCTCTCTCAAGTGATAATATAAGGAACCTGGTCAGGATGTCC
GTGGATGACCCGATCTTTAACCTGTAAAATAATGATCTTATTAAATGTGCCATTCACTGGCCATCCTGCT
CCGAAAGTGGGCCACTCGGATGTGCAGAGAGTCTGCCATTTTCCTTTTTTAACCTCGACGGACTTGTGTG
CCTGGTCGTGGACGTCTTCCCAATGATCAAGAGTGAGACTTAGGGGCATTGTTGGGGACTGTCCTATGTT
AGTTCTAAGGAAGATTAGAACACAGAGAAAACAAACAACACCAACAGTCAAACAAACAACAGACAGGCGT
GCTGCACTGTTGGTACCATACTGAAAGCAAAAAGTCAGATGGAGGTGGCAAAGGTCCGGGGCCCTCTGAA
AGCCAAAAATACAGACAGAGGTGCCGTTAGTCCGGATCCTTCTCCTCTAACCAGAGTCCCAGATTGGGCC
CCGAAAAGTCGGGCCCTTAACACCCTTGGAACGTCTTCCAGGGCTGCGGGGCGAGAAGTCTGAGCTCGTC
AGCTCCTTCTTCGTCCCGCCCAAATTCCAAACAACCTGGCTGAGCGCTCACAGAACAGACCTGGCTGAGC
GCCCACAGAACAGACCTGGCTGAGCGCTCACAGAATAAGGCAGAACGAGACAAAATTAGACAGACAGACA
GACGCCGGCCGGCTTACCTCCCAGTGGGTGGTCGGTGGTCCCTGGGTGGAGGATCTCCTTTCCCGGCCAA
CGCACCAAATGAAAAGCTCTCAGGGAGAACTTTCCCTCGGGATGGAGACCCTCCAACTCCAAAGACCAGA
CCGAGACACCACAGGATGCAATCAGCAGGAGGATTTGGTTTATTGTCGGGATACACAGGCACAGGCACCT
GCGGGCGCTTCAGTCACTCGGGGGACTGGCGCGCCCCACGGAACCAAGGATGGGCTTTTTATAGGATTTT
GGGGAGCAGAAGCAAGCATACAGAAACAGATGCATGGTTACAGGGATATAATTGGTGGATTCTAATATGG
CAAGGGTTTAGCCTGGGGGCAAGTTTCCTAGCTACCTTCCAGAAACATAACGGCTGACTCGGCCCCCCAA
GGGTTCAGCCCGGGGGCATGTTTTTTAGCTACCTTCTTGGAACATAACGACTGACTCGGCCCCCCACCAG
GGTGTGGGACCTCTCCCGGGGCTTTTTTTCATTGTCAGGTGCTCAACCGAAGTCGTCCTGTTGCCAGGCC
TTCAACCAAACACATCCTGCTTGGCAGCCGCTGTGTACTCAGTGTTCTAACCTTTCCCTGAACCAGTCAT
CTTAAGTACAGCCTTGATAAATGGCGTTACTGCTGCTAAGCTGGGGTCTTTCACCTGTACGTTTAAATGG
GGTGTAGCTAACTCTGTCTTAGGATCGACCTCTCAGACCCCAGCCTATCTGTCATAGGAAGACCTTGTTG
CCCTCAAGGCTCCATGTTTAGATTGGTCAAGGGTCAGAGGAAGTTGCCCGTCGCTGAGAACAACTACATC
AGGTCATCTTCTCATTCCTCTTACTTGAACCCAGAGGTGATGGAGCAGAGGCCAGAAGGCCTTAATTTAA
GAGATTGTGGAAGTTGAGCCTCTCCCGATAAGTAGTGGGCACCTCATCTGGTTCTACTCAGCTGCTACCA
CCAAGGGCCGTAGTCAAGCCGCTCCTATAATAAAATTTAGAATTCCCAATTTTTAGCAACTACTCCAGAA
AGTTCACCCACTGTGCTTGCCTAACAATAGATTGGGGGAGGGTAACTCCAGACACTGCAGACACAATGGC
TGCAGCAGTAATGGCTGCCACAATAGCAGGGAAAATGCCAAGGTCTTTCCCAGGACAGTTCAGGATCGGT
CATTCTTCTCTGGAGCAACCAGCAGGCAATGGAACCATGTCTGAGATCTGCAGAACCAGGGCAGAGTTCC
CCAGTCCACAGCAGCTTCCAGCAAGCAGCAGTGCACAGAGGGTTGGAGCGCAGGCCGCGATGGGACAGGA
CACAATGACTGCAGCAACACCAGAATTTCTGTGATGACAAAAGATGAGGGGGAATCCTCCATATTCCTCC
AAGGACACAGGAATGACTCCAGGGACCCGAACCAGGAGAGCTGTATCTTCATGCTCCCAGGATCAGCATG
TCTCACCAGACACTCAGGCAGCTGGCACACTCCTGCAGCATCCTGTAGAAAAAACACAAACATTCCCTCT
TCCCCATAAAAAAATATCTGGACAGGATCATGTAAATATGTGGATCTCTCTATTTCACATTGGCAGAAGT
ATGCCTAGTTGTAGGGTGCCATAAACTTTGGCATCCAAATTTTAAAATTGAAATGAAAGGTGTATTATTA
AATAATTGTATAGCATACATAACATACAGGGATATAACTCCCCCTTTTTATTTATTAAGATTTTGTTAAA
ATATTACTTATTAAGATAAGTCCTCGAGGATTAAATTGAGGACACTGAGCACTTGTATTTATAAATTGAC
TTGTATACCAAATTATTGTCTCCAGCATTATTGTTTTGGATATATAAAGAATGAGATTTTTTGGCTAATT
GTTCTTATGTAAGGCCTATTTCTGCCTGGTATTATAGTCTTCCCTTGCTAAGGGGTCCAGGCAATCCAGT
TTGAGTTTTTAAATGGCCTATAAAAGAACAGTACTTAGTGCTCTTAACCACTAAGCCATCTCTCCAGCCC
CTCTCCAGCTTTATTTACCTAAACATAAGCATTAATTAGAAATGTCAAATTGTGTAAACAAGGTCCAGAT
TTAGCCTTATTTAGAAATCCCTGACTTGGCAGGGTGAGGCTGGGCGTTGAAAGTAAGCAAATGAAATCTT
TCTCCTTTCATGAGGGTGTGTTATCAACTCCATTACCATTTTCAAGGAGGTGGGTCTATGGTTTTGTTTA
GTTCTCTGAGCCAGAGCACTAAAAGGACAGTGAGTTGTCAGACAATTCACACTTAAATCATCACTCACTG
ATTTTATGTAGAAAACCTGCCTCTAATAAAGCATTAAGTAATTGTAAAATTTGAGGGCTAGTAGTATCTA
AAAAAAAAAAAAAAAAAAAAAAAAAAAAAAAAAAAAACCGAAGACTTTTTAATCAATTGTAAAACTACAA
GCCACACATTGGCTATCAGCGTATGAATTGAAAGCTTGAATTTTAACATTTAAAAAGAGTGGCTACAGCA
CGTAATTTAATAGTCTGTGTTGAAGCAGACTATTAAAGAGAATATACAAGTGACCCAATCATACATGTAG
CCTTTTCATTAGATGAACCTCCTATAAATACACTAAGCACATTTTCTAAGGGTTGCATGCACAAATTTAC
AGTAAAAACAAAAGCATGCAAGGAGTAAAATTATCAATTTTGTCCGAAATTTGTATATGTAATAGGCCAA
ATATCAGTATTTTGTAATAACCAATTAACTCTTGTTTCGAATAAGATATGTTTTACCAGGTTTCTTTTTA
AAATACTTCCATGACTCTAGCCTACAATTTTGTACTAATGACAAAAGCTTTAACTCCAATGAGAATAACA
AAGTTAAGTCGTCCGGTAAGGTGAGGTACTTTGGCAATTAACATATCCTTAGAAGCTTAAAATTAGTTTC
AAATATTCTTTTCTGGACAGCTACTCCCCAAATATTAAAGATCATTTTGAGAGCAAAGTTTTGTAGTAAA
AATTTCCATATACACTTAAAGATTCAAACTTCTAACTTCTTATATTGAAGAAGCAACAAAATTACATAAT
ATAAGGCTATTCGCCACTGTTTTGTAAAAAATTTTAATGATATTACTTCATGGGCTCTCTAAAATTATAA
GCAAGCTCAAAAAATAAAAAGTCACAATCGCCAGGATGTAAACAAACTGCATAAAAACAATCCTCTAAAT
CTATCTTGAAATGTCAGTTGGAGTAAGCAAACAAGCTGTAATGCTCTCACAAGTTCTAAAACCTCATCAA
TCCTTTGTAAATCTTGTAACAATCTCTACCTGTTTGATTTTTTCTTATTTATAAATAAGTTTGAGTTAGT
CAATGCAACACTGGCAATCCTTAATCACAATCCTTGTAACACCAGAGCACAACCACAAGGTCACCTGAGT
TCTGAGTAGAGACTAGGCAGCTGTCCTTGGGGCAACGGAATTAGCATTAAAATACAGATAACTTCAGGGC
AAACCACAACTATGGAAAGCAAAACTTAACCTCTAACAAACTAGTCTCCAAAATCCAGTCTCCAAAACAC
CGAGTCTATCCTTCATGCTACTAAGTTTGACTGACAATTCCTACATATAAACGCACGATGGTGCAGTCTC
CAATACCTCAACAAAGAGACATTGCCCTAAATTCTTTTAGAAGCCTTGTTTCTAGAATAAGAGTTCCATA
ATAATATTATCTCAATTTAGACCTATTTCACTAGGTTGGCTCATGCCATAGGTTGTCTAGAATGACTCCA
TCAAAATTACCAGCTTTATGTCAACTTTCTGTTACCAATATTATACCTTTTTAACCATATCCAATAACTT
GAAAGCCAATAGTCCATAACCAAGCATGTAGAGCATATTTATACATTTAAAAGCAATCAGAAACAAAATT
GAAGTGGCTACACCTATCTTTAATATTTAGACCAAGCACCATTTTTACTTTTCTAGCTATGATTTTAAGA
GAAGCACCTTGTCACCTGCTAAGTCTAATAATAAGTCAGAGATTTTTCTAAGAGAAACAGCCATCAGCTC
CTGTACCAAAGAAGCCAAGGAGCTGCTAGAGCATTTATGATCAGCTCATGTAGACGCACATCCCGGGCAG
CTTCTTCATCTGACCTATGCCCATAGCTACAGGTGCAGGGCTCTAAAGACCGACTGAAACTGCTTTTCAC
TCATTTGTTCCATCTCGAAAGGAGTTAAGAGCAAATCAAGATGTGAACGATTGACAGATAAAGTTTTTAC
CATTTTTTTTCTTTTGAACATGAAACATAAAACATTTAAACAACAGGAAACAAAAACCACAGACATAAAC
TGACAGACATGGACAGCTTGGTGCACCAAGTACAGACAATAGACATAGAGGGAAAAAACTCAATGGTGTC
CCACCGAAGGGACCCATATATCCTACCTATGGAACCCAGAACCAGAAATAAGCATTTCTCCAATAGGAGC
CAGCAGAGAGGCAGGACGTCTCCTGCTTTCCCTCTTTTCATAGGAGAGCTCTGACAAGATTTTTCTCTTT
CTCCAAAGCATCTGAGGAGAGTCCGGGAGGACTATTTTTCCCAAACCCGTTCTCTCTCATGTCTAGGGTG
TAAACTATCTCTAGTCAGGGTCCAAAGACTAAAATATAACTCTAACAGAACACATATGCAAAAACACTTT
ACCATTATCTTGTCCCTTTTTTATGACAAGTTTTACTCAGGCTAGCCCAAATCATCCAGGCCTTTTCTGG
CCCATCTTACCTCAAATCCGTCCCTTCTCCTATGCCGGCCAGGCTCCAGGGACGTCCCATAGGTGGTACC
TCCTTTCTTCTCCGATCTCGGTGGGACCTCCATTTGTAGGCGCCAGCACCGACAAGGTACCGAGAATCGG
GCGAAAGCCTACAGGATGAAAGAAACACACATCCACACACACAGGTTATCGTGTCTGAAAAGCTCTCAGG
GAGAACTTTCCCTCGGGATGGAGACCCTCCAACTCAATGACCAGACCGAGGCCACAGGATGTAATCAGCA
AGAGGATTTGGTTTATTGTCGGGATACACAGGCACCTGTGGGCACTTCAGTCACTCGGGGGACTGGCACA
CCCCACGGAACCAAGGATGGGCTTTTTATAGGAATCTGGGGAGCAGAAGCAAGCATACAGAAGCAGATGC
ATGGTTACAGGGATATAATTGGTGGATTCTAATGTGGCAAGGGTTCAGCCCAGGGGCAAGTTTTCTAGCT
ACCTTCCTGGAACATAACGACTGACTCGTCCCCCCACCAGGGTGTGGGACCTCTCCCGGGGCTTTTCTCC
TTGTCAGGTGCTCAACCGCAGTCGTCCTGTTGCCAGGCCTTCAACCAAACACATCCTGCTTGGCAGCCGC
TGTGTACTCAGTGTTCTAACTATTCCCTGAACCAGTCATCTTAAGTACAGCCTTGCAAAATGGCGTTACT
GCTGCTAAGCTGGGGTCTTTCAGTGTCAAGCCAGGAGAGGAAGAGAGGAAGAGAGTGAGAGAAAGAGAGA
GAGAGAGAGAAAGAGCAGAAGGAAGAGTTAGAGTGAAGAAAAAGAGTGAGAGACTCCTGTAGCTTCATTC
ACCACTTATATACCCAAGTACCCAAGTCTCCAGGTAGAAAGTATCTGGGAAGCACAGTGGGAAACCCTGG
CTCCTGACAACCTGGCTAGTGACTTCAGTATCAAAAGACCGACTAGGAGACCTGAATTAATTAGGGAGAA
GTCCCAGAAGACCAGCCTAAATCTCAAGGATAAAGGCTGAGGAAGTAAAAGGCAGAAGTAAATTGACCAC
CACCCAGGTGTGGTCCTGGTGTGTCGGTTCCACATGCATCAGCCGGGCTCAGCAGAGGTCATGCAGTGGA
GACACTGGGTGTTTACTACTTGGTCTTTTCTTCCTGTGCCATAAATATATGGGAGAGGCCTCTGTCCAAC
ATTCCCATGACTTCTTAACTGTGGCCATGAAGTTACAAAGAAGCCAGGCCCAAATCCAATATGGCAGTAC
ATAACCTAAAGTGAGAAATGCCTGTAATAATAAAAGAATCATATATTTCTACAAATAGATTGGACCAAAA
AGAAATTTCTCCCTTCACATAATAGTCAAAACACCAAATGCACAAAAGAAAGAAAGAAAAATAAAGTCAG
TAAGCAAAAAATCAGGAAACATATATAGGCATACCTATTAGTATTACACCAGACTTTCTCACCAGAGACT
ATGATAGTCAGATCCTGAGTGGATTTTATAAAACACTAAGAGAAAATAAATGCCAGCCCAGGCCACTATT
CCCTGCAAAACTTTCAATCAACGCAGCTGGAGAAACCAAGATATATTATGATAAACTAAATTTACACAGT
ATATTTTCACAAATCCTGCCCTACAAAAGATAATAGATGGGAAACTCCAACACAAGGAGGAAAATTATAT
CCTATAAAAAACAAAACAGTAATCCTCTTTCAACAAACCCAAAAGAAAAGTGTCACACAAACATAATTCT
GAAAGACACCAGCTTAGCAGCAGTAACGCCATTTTGCAAGGCTGTACTTAAGATGACTGGTTCAGAGAAA
GGTTAAAACACTGAGTACACAGCGCTGCCAAGCAGGATGTGTTTGGTTGAAGGCCTGGCAACAGGACGAC
TTCGGTTGAGCACCTGACAATGAAAAAAAGCCCCGGGAGAGGTCCCACACCCTGGTGGGGGGCCGAGTCA
GCCGTTATGTTCCAAGAAGGTAGCTAAGAAACTTGCCCCCGGGCTGAACCCTTGCCATATTAGAATCCAC
CAATTATATCCCTGTAACCATGCATCTGCTTCTGTATGCTTGCTTCTGCTCCCCAAAATCCTATAAAAAG
CCCATCCTTGGTTCCGTGGGGCGTGCCAGTCCCCCGAGTTTCTTAAGCGCCCGCAGGTCCTTGTGCCTGT
GTGAAAGAGCGTACCCCAAAACGGGGAGCCGCGTCTCTCGCTCCGATCGCAGGGTGGGGTGCCCCCAGGA
ATCACGAGGAGCCATTCTTGATGTAACAGCAAGAGGTAGCTTTATTAACGAGATCCCGGGTCTTAGCGAG
ATCCCGGGTCGACACGTATCTCACACAGGAGACAGAGGAATCGACCCCGAGCTTCCAAACTCGGGGGTTT
TTATAGGGGAGGTAAGGGGCATTCACGCGGTTACACATGATTGGTCAATTCAAAAGGTGCACGGTTACTT
TCGGCGCGAAATGACATCAGCAAGGAGTATGTGTTATCTAGCAGCTCGGCAGGCAGGTAGGGTGGCTCAT
CTCACTCAGGGGGGTGAAGGAAGGGGAGGGTGTCCTTGGGGAAGGAAGGATGGTCAGTGTCCTTGGAGCT
GATAGCTGGTTCGGCAAGTCCTATCTCTGGCTCTCCCTCAGGCACGTCCGGCCCTGCACATCGGACTCTG
ACAATGAGTAACCTTTATGAAACTCTAGTTCTACATTCCCCACTTCTTTTTTTTGTTAATAGTTCTAATC
CTAGAACTTCATGGAGAACTCAGCTTCATCTAGCATAACAGCTTGGTATTGTTGTCTTAACATGAGGATT
CTAACCTGGACACTATCCAAGCCTATACACCAAGGTCATGACTAGCTTTTAGAACTTCTAAGCTTATACA
GACTGTGATCCCTGAGGCACAGTCCCAAGAAGTGTTAAGAGTACTAACATATGCAATGTTACATCATTTG
TAATGGAAATCAAGACTATCCCACACCTATCTTGATAGAACCCAGGACAAACATGACTGAATTTCCCTCT
AGGTCCCAGCTCTCAGCCCCAAGAGCTAGTACGCTGCTGGTGAGGGCTGAGAATTGACAGCTCTCAGGGT
GGTCAGCAGTACCAGGTACGGTCCTTTCCAGCGAGGCTCGAGTGTCTGGGCTCAGTGTAGCTGCAATCTC
CGACCTGGAACTGATGGGATGTCTCAGGGGTCTCCGGGGCATAGGCTGCTGTCAGCTGTGAGCTGATTTC
TTTCTGTATCACCTGTAGGTCTTTTAGCCTGGCACACAAATCATTATTACTATGGCACTATGACATGTTG
GATCAGTAACTTCATCTAATACAGTCAGGGGAGCTGAGGCCCCATATTGGGGCTGGGGATTTAGCTCAGT
GGTAGAGCGCTTATCTAGGAAGCGCAAGGCCCTGGGTTCGGTCCCCAGCTCTGAAAAAAAGAACAAAAAA
AAAAAAAAAGATCTCAAAGGGGGTAAGGCTGAATCTGGAAGGGGTATTTCTTGCTCTGAAGAGAGCAAGA
GGGAAGGAGTGTCACCCAGTCTGCGCCAGTCTCCATGGTTAATTTAATTTGGTCAGGGTCTCTCTTAAAA
TTTTATTTATTTACTCTACCTGTCCTGAACTTTGAGGTCTGTAGATACAATGTAATTTCCAATTGACCTC
TAAATACTTGGCCACACCCTGGCTTACATTGGCAACGAAAGTAGGGCCTTTGTCTGGCCAGATTACCTTG
GGCATTCCAAATCCGGGGAAGATTTCTTCCAGTATCTTCTTAATGATTGCAGAGGCCGTCTCTCATTTGG
TGAGGAAAGCTTCTATCTATTCCTGAAAAAGTATCTACAAGCACTAGGAGATACTTGTGATTATATTTTT
CTGGTTTTATCTCAGTGAAGTTCTTTGCATTAGTCACACTGATCTTTAGCCAGGAATTCTCTTCTGTTGC
CAGGTACTATCTTCCTAGGTTCCCTAACTACTGTGGCCAGTATATGTTCCTCTCTCATCTTTTATCTCCC
TTTAGCTCTCTAGCTTCCTCTTCTTTTTGTTTCCTTTCTTCCCTAGCTTCCTGCTCTTTTTACCTCTTTC
TTTCTTTTTTTTTCAATCTCTCTGTCTGCATCTATTAGGTGCTGTCCTCTTTTCTGCACAGACCCTGAAC
CATGCATCAACTTATTTTCTCTGCAACTTACAATAACTCTCTCAGTGACTTAACCCTTCAAATTTCTGTA
ACTTTCTCTTCATTTCTTTTCCTTATCTTAGCCAGATTGTCGGGGCACTTTCCAGCCCCTCAGAGACCCA
CCCTTGGAGCCTGGCGGCAGACCTGGCACTCCCTACCTACAGGCATCTGAAGAGAGCAGGCAGAAGTGAG
GACCTTCTATCCGTGTTGGAACCTTTTTTTTTTCTGGTCTCCAGTAGGATTCCGTCTTCTCCTCGGTGGT
AAAGAAGACCTGTAACAGTTACTAACAAGCATCTCAAATGGGATGGTGAGAAAACAAGAGAATCTTGAGA
ATAGAGGTCTACCGAAGAGGGCAAACAGCATTTAGTCACACAGCTAAACCAGGAGGCCTTTCTTGGAACA
AAAAGGCCACTGTCAGTGTAAGCTCCATGGCTTTGCCTCTCAAGAGAACCAGCCTCCAAATGACACTAGG
CTTCTAGTAACAACTAATAACAAAAGGATGGAGAGATGGTTAGAACCTGGGTGCTAGATGCCAGGGGGCT
GACAAAAGAATCGTAACCAGTTCACCAGGGGCTATCAGGACCTCAGTAGTAGTCCTTTACCAAACTGTCT
CACTGGGTTTAAAGGCCCATGGAAAAGAAAACATTAATCCTGACCTTGGCCACCTCCAAGTAATTTAGTG
CTGGAGACTGACTCCTCCCTTGGAATAAAGGCAGCAGATAAGGCAGGCTTCCTTAAAGAACTTCTCTAAA
TGAGCTCTCTCCTACTGTGAGCAAAAGTCAGAAATTCCTTATAGCCCCACCTAGCTCTCAGCCTTTTTAG
ATTATTCTTCCTGTAGCATTTCTAACGCAGCCTGTCCCCCCTTTTTTTTTTATAGCCTGTTGACAGCATT
TCTGATCTTTTAGGCAGCTACGCACTAAGTGCCATACCGGCTGAAACTCCACCTTAAAGATTCCTTGCTC
CCAAGCAAAATTTACTCACTTCTCTAGCTTATCTCAGCTGGCTGCGAGCACAAGCACAGATAAAACACTG
TTTTAAAAACTAACTTTGGCTATCAACCAACACACCGCCACTAGAGCGGGCTCCATAAGATTAAGTTTCT
TACTCACTAAGCATTAAGGGGACCAAGTAAAACTCTTCAACGAACAAAGCAAACAGTTTCATGATTTCAA
ACACAGTCGTCGGTCCAAGATTTTAAACACGGTTGTCAGTCCAAATTCAAACACGAAACAAAAGTCAAAA
AGACACTGGACAATACCACAGAAAACAATCCAGACAAACAAGACCAAGACAAAGCATCCTATAACCAATT
TCCACAGATGCCTGGTACCTTCAGTACCTGGCCCAAACTTCAGCTTAACCTTAGCTGCTTCTGGGATACC
AAACACAGAAACAGAATACAGACAACAGACACTAACACATCTAAGCACACTTGTCCGTGCCTATACTTTA
ATAGACAGCCGAACGCGACCTCCAAAGTCAAGTCACAGTCAGATCTTTTTGACTGTCCGTTGCCGGGTCC
TCCCAACAAAATTCGTCTCGTGGAACGTCTCTCACGCGTCCCAGAGCCAGGACCCGACAAAGGCTGGCTC
GAGGAACGTCTCTCACGCGTCCCAGAGCCTGCTCGATTGGGGCGTCCCCCGGTGAGCTTTCTAAAAAGGA
AAAAAAAGAAAGAAAAAGACTATTCGGAGTAGGAATCCTTCATCTACTCACAGGCGCCATTTCGGGGTGG
GGAACCTTCTTCCACCTGTGCACAGGGCAGGAATCCTCCTTCTGCCCAGACAGTGCATTCTCAAGCTAGC
TTTCTATGGGGTGGGGAACCTTCTTCCACCCGTGCACAGGGCAGGAATCCTTCTTCTGCCCAGATAGTGC
CCCAAGACACTAAACCGGTACCGAAAAACAGACTACAGGACTTAATTCATACACACTCACACACAGCGGC
CGCTTTCCAGCACTCACACTAACGTACCTCCAAGTGGCATTCGGGGTTCCGGGGGTCACGCTCCGATCCC
GGACGAGCCCCCAAATGAAAGAGCGTACCCCAAAACGGGGAGCCCTGTCTCTCGCTCCGATCGCAGGGTG
GGGTGCCCCCAGGAATCACGAGGAGCCATTCTTGATGTAACAGCAAGTGGTAGCTTTATTAACGAGATCC
TGGGTCTTAGCGAGATCCCGGGTCGACACGTATCTCACACAGGAGACAGAGGAATCGACCCCGAGCTTCC
AAACTCGGGGGTTTTTATAGGGGAGGTAAGGGGCATTCACGCGGTTACACATGATTGGTCAATTCAAAAG
GTGCACGGTTACTTTCGGCGCGAAATGACATCAGCAAGGAGTATGTGTTATCTAGCAGCTCGGCAGGCAG
GTAGGGTGGCTCATCTCACTCAGGGGGGTGAAGGAAGGGGAGGGTGTCCTTGGGGAAGGAAGGATGGTCA
GTGTCCTTGGATCTGATAGCTGGTTCGGCAAGTCCTATCTCTGGCTCTCCCTCAGGCACGTCCGGCCCTG
CACATCGGACTCTGACAATGAGTAACCTTTATGAAACTCTAGTTCTACATGTGTATCCCGACAACAAACC
AAATCCTCTTGCTGATTGCATCCTGTGGTGTCTCGGTCTGGTCTTTAGAGTTGGAGGGTCTCCATCCCGA
GGGAAAGTTCTCCCTGAGAGCTTTTCATTTGGTGCGTTGGCCGGGAAAGGAGATCCTCCACCCAGGGACC
ACCGACCACCCACTGGGTGGTAAGGCGGCCGGCGTCTGTCTGTCTGTCTGATTTTGTCTCGTTCTGCCTT
ATTCTGTCTGTTCTGTGAGCGCTCAGCCAGGTCTGTTCTGTGAGCACTCAGCCAGGTTCTGTGAGCTCTC
AGCCAGGTCTGTTCTGTGAGCACTCAGCCAGGTCTGTTCTGTGAGCGCTCAGCCAGGTTGTTTGGAATTT
GGGCGGGACGAAGAAGGAGCTGACGAGCTCAGACTTCTCGCCCCACAGCCCTGGAAGACGTTCCAAGGGT
GTTAAGGGCCCGACTTTTCGGGGCCCAATCTGGGACTCTGGTTAGAGGAGAAGGATCCGGACTAACGGCA
CCTCTGTCTGTATTTTTGGTTTTCAGAGGGCCCCGGACCTTTGCCACCTCCATCTGACTTTTTGCTTTCA
GTTTGGTACCAAAGCCGTGCAGCACGCCTGTCTGTTGTTTGTTTGACTGTTGGTGTTGTTTGTTTTCTCT
GTGTTATAATCTTCCTTATAACTAACATGGGACAGTCCCTAACAACACCCCTAAGTCTCACTCTTGATCA
TTGGAAAGACGTCCACGACCGGGCACACAACCAGTCCGTCGAGGTTAAAAAAGGAAAATGACAGACTCTC
TGCACATCCGAGTGGCCCACTTTCAGAGCGGGATGGCCAGTGAATGACACATTTAATAAGATCATTATTT
TACAGGTTAAAGATCGGGTCGTCCACGGACATCCTGACCAGGTTCCTTATATTATCACTTGAGAGAGTCT
CGCCTTGAAACTCCCCCCCTGGGCGGAACCCTTCGTGGACCCGAATTGGCCTCCCCTCAACCCCCAGCCT
GTCCCCTCGGCCCCGCCCGGTCCGCCGGCCACGTCTTTCTCTCTCTAAGAAACCTGTCCTCCCGGCAGAC
CCAAACTCCCCTCTCATAAATCTTCTCTCTGACAGGCCCGGCTGAAACGGAGGAGGCAGAGCCGCCGGCC
AGATCAGTTGCCGGGCCACAGTCTGATAAGGGTTTCTCCCCTGTCGCAGGGAGATTGCGCAATAAGCGTG
AGGTGATGCCAGATTCAACCGCCCAGGCTTTCCCACTTAGACAGGGAACCGGTGGCCAGACCCAATACTG
GCCATTTTCAGCAGCTGACATTTACAATTGGAAACAAAACAACCCTTCTTTCTCCAAAGATCCGGTGGCA
CTCACCGACCTAATAGAACAGCTCTTACAGGCCCTCTTAACCTCAGAAAAAAAAAAAAAAAAAAACAAAG
AGTGTTCCTAGAGGCCAGAAAGCATGTTCTGGGAGATGATGGGCGTCCCACCCAGCTGCCTGAGAAAATT
GATGCTACATTCCCACTTAAGAGACCAAACTGGGATTTTAATACAGCTGAAGGTAAGGGACACCTACGCC
TTTATCGCCAGTTGCTTCTAGCAGTTCTCCTACTAATTTGGCTCAGGTAAAACAGGTATTACAGGAAGCA
GGGGAAACTCCCTCCGCCTTTCTAGAGAGACTTAAGGAGGCCTACCATATATACTCTCCCTATGACCCAG
ATGACCCAGGACAAATGACGAGTGTCTCTATGTCCTTCATCTGGCAGGCTGTTCCAGATATCAGGACTAA
GTTACAGAGGTTAAAAAATTTACAGGGCTATACATTACAGGATTTACTTAAAGAAGCTAAAAAGATTTTT
AATAAGAGAGAGATAAAAAAAAAAAAGAATTGAGTCGAATCTTGGCTGCCGTAGTTCAGGGCCAAAAAAG
AAGGGAGATAGGGGGGAGCTCGAAAGGGGCTGAAGCTGGATAAAGATCAATGTGCCTATTACAAAGAGAA
AGGGCACTGGGCCAGAGAGTGCCCCAAGAAGCCTGGCAGACCCCGAAAGCCTCGAACACGAACCTCCCTC
TTGGCTCTAGTTAAAGATTAGGGAGGTCAGGGCCAGGAGCCCCCCCCTGAGCCCAGGGTAACGCTTAAAG
TTGGGGGGCAGCCGGTTACTTTCCTGGTAGACACAGGAGCCCAGCATTCAGTCCTCACCCAAGCTTCAGG
ACAACTCAGCGACCGGACAGCCTGGGTACAAAGAGCTACTGGTGAGAAACAATACCGATGGACTAAGGAC
TGCTGGGTTCAGCTGGCTACCGGTAATGTGACCCATTCCTTCTTACATGTTCCAGACTGCCCTTATCCTC
TGCTGGGCTGTGACCTGCTCACCAAACTAAACGCACAAATTCATTTTGAGGAAGGAGGGGCCCAAATAAC
TGGCCCCCATGGAACTCCCCTTCAAGTTCTATAAATATAGACTATAGGAACTGGGACAGGACAAGCCACA
ATCCCTAGAAATAGACACTTGGGTCACGAATTTTCCACTGGCTTGGGCAGAGACTGGTGGGTTGGGGTTG
GCGCTCCAACAGCCCCCCTTAATTATACAGTTAAAGGCCACTACAACTCCAGTCTCCATAAAACAATACC
CCCTGTCACATGAAGCTTATCAAGGTATAAGGCCTCACATTACGAGGCTTCTAGATCAAGGCATCCTAAT
CCCCTTCCGGTCGCCTTGGAATACGCCTCTTCTGCCTGTTAAGAAACCCGGCACTGGAGATTATAGGCCA
GTACAAGCCTTGAGAAAGGTCAACAAGAGGATAGAAGATATTCATCCGAGTGTTCCAAACTCTTACAATT
TGCTCAGTAACTGTTCATCGATGAGAAACAGGGGTATGCTAAAGGTGTCCTAACACAAAGGTTGGGACCC
TGGAAACGCCCTGTGGACTACCTGTCTAAGAAATTGGACCCTGTGGCCTCCCACTGGCCACCCTGCCTAA
GGATGGTGGCTGCTATTGCTGTCCTGATCAAGGATGCTGGAAAATTGAATTTGGGACAGCCACTCACCAT
CCTAGCACCCCACGCAGTGGAGGCCTTGGTAAAGCAGCCCCCAGACCGCTGGCTCTCTAAATCTCACACC
AAGCCTTGTTACTGGATGCAGAACGGGTTCAGTTTGGGCCCGTAGTCGCCCTCATCCTGCCACCTTGCTT
CCTCTACCAGAGGAGGCAGAACAGCATGACTGCCTACAAATCCTCGCAGAAGTACATAGAACCAGGCCGG
ACCTATCGGACCAGACTCTTCAGAATGCTGACCACACATGGTACACGGATGACAGCAGCTTCTTGGCAGA
GGGAGAGTGAAAGGCTAGAGCTGCAGTCACTACGGAGGACAAAGTGATTTGGGCGAAAGCCCTGCCTGCT
GGTACCTCCGCACAACGGGCTGAACTCATCGCCTTGACTCAGGCGCTCAAAATGACAAAAGGTAAGAGGC
TAAATATATATATATATATATATATATATATATATATATATACACACACACACACACATATATATATATA
TATATATATATATATATATATATATATATATATATATATATATATATACAGACAGCCGTTATGCCTTTGC
CATGGCACACATCCACGGGGAGATCTACCGGAGGCGGGGGCTGCTCACATCTGAGGGTAAAGATATGGCT
AAAATTCGGGCCCTCTTAGAAGCCCTATTCTTGCCCAAAAGACTGAGTATTATACATTGTCCAGGACACC
AGAAAGGGCACAACCCAGAGGCACGAAGAAACCGGCTGGCCGATGCCACGGCGCGAGAAGCGGCCGTGAG
CAAACAAATCTTGTCCTTAAATAGCCCAGACCAACCCACGCCCCCACCAGTGGGACAAACCAGTTGGGTT
TACGCCCATGAGGACATAGAGCTCCTAAAAAAAATGGGGGCCATCTACCACCCTCAACTAAAACAGTGGG
TCTGCAAAGGAAAGACAGTTATGCCAATAAAAATGACTTTTGAATTGATCTCCTTTTTACACAAATTAAC
CCATTTGGGGTTTTAGATGATAAAAACCTTACTAGATCAGGAAGAGATAAATCTGTGTTTTTTTGAATCG
GGACAAAGCGATACAAAAGGTGACTGAGAGTTACAAAGCGTGCGCTCAGGTTAACCCGGAAAGGACCACG
ATTGGACAAGGAGTTCGTCCTAGGGGACACCGTCCCGACATCCATTGGGAAATTGATTTTACTGAAATTA
AACCAGGTATATATGGATACAAGTATCTCCTAGTGTTTGTAGACACCTTCTCAGGATGGGTCGAGCCTTC
CCCACAAAACACGAGACTACAAAAATGGTCACCAAGAAGCTCCTCCAGGAAATCTTTCCCAGGTATGACA
TGCCTCAAGCGTTGGGGTCGGACAACGGGCCCGTTTTCGTCTCCCAAGTAAGTCAGTTGGTGGCCAAATT
GCTGGGGATTGATTGGAAATTACATTTTGCCTATAGACCCCAGAGTTCAGGTCAGGTAGAACACATGAAT
AGAACAATTAAGGAGACTTTATCCAAACTTGTGCTTGCAACTGGCTCAAAGGATTGGTGGCCCTCCTTCC
CCTAGTTCTATATCGGGCCTGGAATACCCCGGGCCCCCATGGTCTAACTCCTTTTGAAATAATATATGGA
GCACCACCCCCATTTGTCCATTTCTTCGATTGAACATTGCTGATTTTGCTGACAGCCCTTCTCTGAGGGC
CCATTTACAGGCCCTACAGATTGTGCAGAGAGACGTCTGGAGACCTTTGGCCGCTGCTTACCAGGACAAG
CTTGAGCATCCGGTGGTGCCACACCCGTTCCAGATTGGAGACACCGTGTGGGTGCGCAGACACCAGACCA
AGAATCTCGAGCCACGGTGGAAAGGACCCTACACCGTCCTCCTGACTACCCCTACCGCCCTAAAGGTAGA
CGGAGTCGCGGCTTAGATCCACGTACCACACATCAAGGCAGTCCGGTCTGAGGAATTGACTAATCACAAC
ACTACCCCCCAGACATGGAGAGTTCAGCGCACTCCAAGCCCCTTAAACTCCTACGTGGCTCCTCCTAGTC
CTTTTGTGGCCTAGAGTCAGTGGGGGAATAAACCCCACCAGACAGAAATTTCTTGACCAAGTCGAGTGAA
AGATTTCACTCAAATTTAGCAAAAAAAAAAAAAATGGGGGAATGAAAGACCCCAGCTTAGCAGCAGTAAC
GCCATTTTGCAAGGCTGTACTTAAGATGACTGGTTCAGAGAAAGGTTAAAACACTGAGTACACAGCGCTG
CCAAGCAGGATGTGTTTGGTTGAAGGCCTGGCAACAGGACGTCTTCGGTTGAGCACCTGACAATGAAAAA
AAGCCCCGGGAGAGGTCCCACACCCTGGTGGGGAGCTGAGTCAGTCGTTATGTTCCAAGAAGGTAGCTAA
AAAATTTGCCCCTGGGCTGAACCCTTGTGGGGCCAAGTCAGCCGTTATGTTTCAGGAAGGTAGCTAGGAA
ACTTGCCCCCGGGCTAAACCCTTGCCATATTAGAATCCACCAATTATATCCCTGTAACCATGCATCTGCT
TCTGTATGCTTGCTTCTGCTCCCCAAAATCCTATAAAAAGCCCATCCTTGGTTCCGTGGGGCGCGCCAGT
CCCCCGAGTGACTGAAGCACCCGCAGGTGCCTGTGCCTGTGTATCCCGACAATAAACCAAATCCTCTTGC
TGATTGCATCCTGTGGTGTCTCGGTCTGGTCTTTAGAGTTGGAGGGTCTCCATCCCGAGGGAAAGTTCTC
CCTGAGAGCTTTTCAATTCCACCTCTACCAAAAAATAATAACAGAAAACCACAATAACTATTCCTTAATA
TCTTTAGCATCAATGCTCAAATTCCAATAAAAAAGACACAGACTAGCAGACTGCATACATAAAGAAGAAC
TAGAATTTTTTTTTGCATAAAGGAAACACAGCTCAGTGACAAAAACAGATAGTATCTCAGAATAAAAATC
TGGAAAACAATTTTCCAAGAAAATGGTCTATAGAAACATCCTGGAGCGTACATTCCAGTATTAATTCAAC
CAAAAGTTATCAAAAAAAAAGATAAGGTAGGACACTTCACTTTCATCAAAGAAAAAAATTCCACCAGGGT
CAATCCTCTATCCTGAATATCTATAAGCTACATACAAGGGCAACTGAATTTATGAAGGAAACCATACGAA
AGCCCAGGGTAATGCATTAGTAGTGGGAGACTTCAACAACCCACGCTCAGAAATGGCCAGATAATAGAAT
GGGAAACCGGAGACCAGAGAAATTAACAGATTTTGTACCAAATGGATTTAAGAAATATCTATAGAATATT
TCATCCTTGAACAAAAGAATATATTTTATTCTCAGGAACTCATGGCACATTCTCCAAAACTGATTACACT
TGGTCATAAAAGAGCATCAACAGATACAAAAGAGTAAAATAATCCCATGCATTTTCTCATACTACCATGC
CCTAAGGCTGGACTTCAACAACAACAAAAATATCAGAAAGCCCAAATACACATGGACATTTAACAATATT
TTGCTCAGTGATAACTTGGTAGTGGAATAACTAAAAAAAAAAATTAAAAATGTTTTAGAATTTAAGGAAA
AGTAAGGCACAACAAACTCAAACTTATGGGACACAATGATAGTATAGCTAAGAGGAAAACTCAAAGCTCT
GAGAGTATCCTACGAGAAACTGGAGAGAGCATACATTAGCAGCTTGACAACAAATATAAAAGCTCAAAAA
CAAAAAGAAGCAGACATACCAAAGAGGAGTAGAAGGCAGGAAATAATCAAACTCAGGTCTGAAATCAACT
AAAGAGAAACAAAAAGAACTCTACAAAGAATCAATAAAACCAGGAGCTGGATCCAACGGTAAATCAAAAT
GATAGATAAACCTGAGCTAGAATAACAAAAGGTCACAGAGAAAGTATCCAAATAACAAAATCAGAAATGA
GAGGGAAACAAAACAACAGAATCTGCAGAAATTCAAAACATCATCATACCGTATTACTGAAATGTATATT
GTAGAAAAGTAGAAACTCTGGATCAAATGATCAATTTTCTATACAGGGAGCAGTTACCAAAGTTAAGACA
GGGTCAGACAAAATATCAACTGTACCAGGACTAGATGATTTCAGTTGAAAATTCTATCAGCACTTCCTAG
AACCAAATACCAGTATTGTTCAAAATATTCTACAAAATACTAACAGAGGAACACTACCCAATTTTATCAA
TGAAGTCACAGTTATGCTTATACCTAAAGCACACAATGACCCAATAAAGAAAGTGAACTTCAGAAAAATT
TCCCTTATGTATATTGACAAAAAATAGTCAATCAAATCATTGGAAACCAAATCCATGAACACATCAAAAT
GATCATCCATCACTATCAAGGAGACTTCGTAACAGGAATGCAAGGATAGTTTAATATGGAATTCCTTCAA
AATAATCAACTAAATAATCAAACTGAAAGAAAAAAATTACATTCTCATCTCATTAGATGGTGTGAAAACA
TTTGACAAAATAAAACACCCCTTCATAGCCAAAGTCTTACAATGATAGGAATTAAAGGCCCATACTCAAC
AAGAGTAAGGTAATGTACTGCAAACCAGTAGCCAAAAATCAAACTAAATGAAGAGAAACTTGAAGCTCTC
CCTCTAAAATCAGTGACTAGACAAGGCGATTCATTCTCTCCCTAATTATTCAATATAGTACTCAATGTGC
TAGCCTGACCAATTAGACAACAGAAGGAAGACAAAGGGATATATAAATTGTTTTCCTTCATGTTGAATAT
AATGGAGACAGTGTCTCTTCTAACAATATATGTAGTAATTTTGATGCCTATAAAATTTAATATGTTCATA
TCTTGGCTAAATATTAATCACAATTACTTATGAAATACTTCCTATACTTTGTGTTTTTTCCTAAATATTG
ACTTTAAAATGCATTTAGCAGAATAGATATTGAGGAAGATGGAGGGAGTGTGGAAACTGAATGGGAGGGG
AGGTAGGGAAAGGAGTGGGCTTTGGAGGAATTAGGTATAGGGAAAGCAGGAAAAAAGAATGGAAATCATA
AGTGTGGAGTGCGCATTTCTAGGAAGTGCCAGAGACCTGGGAAAAGGGAGGCTCCAGGGTGTCTATTGGG
GTGACTCTATCAGTGGTGATACAGATCCTTAATTGGCCACTTCTATAGCCAGGCATGACTCCTAGTGATG
TGTCAAGGAAAAAACCCACCCACAAAACCTTCAATATAAATGAACACAGCCTACAAGAACTTCAGAGACA
AAGATAGATAGAGCAGACATGGAAGGAACCTCCAACCAATGATTAGCGCAGATTGAGACCTACGCCATGG
CAAGCACCAATCTCTGACACTAGTAAGATACTCTACCGGGCTTACATACAGATTCCTAGCATAATTCCCC
TCTGATTGACTTCACCCAACAGCTGAGAGAAACAAGTGTAAAGATTCACCACCAAATATTAACTGGGACT
TGGAGAGTCTTTTAAAAAAAAAAAGGTGAAGAATCGAGGCCCAGATGATATGAGGGACTCCACAGGAAGA
CCAATAGTGTCATCTCACAGCGACTTTTCGGGTCTACCAAAGGCTGAACCACCAACCAGAGAGTGAACGT
GGACTTAACCTGAGCCACCAGGACATAGGTAGCCAATGTGTAGCTTTGTCTTTTTACAGGTGCCCCTGAC
AATGAGTGTTGGCATCCCATGAAGATGGAGCACCGATTTTTGGATGTAAAGTGACTAAATAAATAAATGA
ATTTTAAAGAAACAGATATCCCATCAACAGACAACATGTTTTGGGAAAGTCTAATCCTAGTTATTCGGGA
CCCGCATGAAGACTAAGCCTGTGGAGTGCCTATGTCCTTAGAGGTCATTTCCTTTTCATTCTGTTCTTTC
ATCAGAGTTCCAAGCTCCACCCATGGTTTGACTAAAGGGTTTCTGCATCTGTCTGCGTGAGTGGCTTAAT
GGGGTATCTCAGAAGGAAGCCAGGCTAGGCTCCTGTCTGCAAGCATAACAGAGTGTCATTAATACAGTCA
GGGATTGGTGCTGATCCATGGGGGACATTTCAGTCTGTACTAACCATTGGTTGACCATTGGTTGACTCTC
TGCTCTATGCACGGACCCTGAATTTCCTGTGGTCAGAATAAATTTTGGGTCAAAATTTAGTCTCTCTATC
ACTCCATTTTGGTTGTTCTCTGGCTACAGTAGGAGGGTTGTTCAGGAAGATATCACTGAGGCTGTGAGTC
TCAGCTAAGGAAACACCCAATGATTCTTGGGCATCTCTCTTACCCCAGCTCTATGCCTCTTTCTGCATAT
GACCTCAACCTCCCCACACCTATCCATCTAGGCTTCTTTGTCTGGTCTCAGTAGCAGAGGATGTGACTAG
CATCACAGAGACTGGATATGCATCATAAGGGGATAACCCTGTGGGGTCCGAAACTCCTCAGAGGAGAAAG
GGCTAGGAGAAAGATTGTGAGAAGGGTGAACGGGAGGGGGGAGTGTGCAGCATGTAAAGTGAATAAATAA
ACAAATAACTATGAAAATAACTATGTGTCCTTGAAGGGAAGAAGCAGTTGTGTCTGTGTGTGTGTGTATG
TTTTGTCTATGTGAATATATATATATATATATATATATATATATATATATATATATATATATATATATAT
GAAGGTAAGAAGCAGTTCTGTGTTTTAAATATTTAATTATCACATTTGAGAAAACAGTGGTCTATGCAGA
AGACAGGTGAACTTAGAATCTATATTTTTAAAAAAATGGCATTTGCTGAAGATGAAGAAATGATTCAGTG
ATTAGTAGAACTATCTGTTCTTCCAGAGAACCCGGGGCCAATCCCCTGTTCCCATGTGAAAGGTTACAGG
TGGCTGTAAATTCAGCACCATGGAATCTCACATGCTCTTCAACCTCCTGGGCACTAGGCATGCATGTGTC
TCACACGTAAACAAGCAGGTAAAACACTTACATATGTACAACGAAATGTACAAAGGTGTTCCTGGTTGAC
ATAATTTGATTTACGTGAATATTCAAAGTGATAATCACAGTCAAATAAACATTGTATTGATCCATAATAC
AATCAAAGCCAGAAAAAGTTAGCTATCACCAGAGTCACTTAAAATTTATTTATTTAAAAATTGTAATAAA
AATTTGCAGTGTTATAATTTACATTTAATTAATATACAAATTAATAAACATTAGTATACACATATAAAGC
AGAAAAATTAAACCAACATATTTGTTTTGCTGTTATAAAGATTGCAGTTTGTGGTTAATGTTTTGCTGGA
TTTTGTAGGTGTTTATTCCCAGGTATTAACCCATAAGCTCTGTAATCTCATGCAGAATACATTACAGGAA
CTGAGGTCCTCTTCTGTTGAATCCAGGAAAGTTGCTGTCTGTTTTTCTTCTTGTCTGATCATTTTTCTCT
ATGTATATATGAACAAGGATATTCATGTTCTGGGATTCTTCCAGTTTTGTCAAGCTGATAGCTGATAGCT
GGTAACTGGAGAATATATAATTTTTGAAGATCATTTTTGGAACTATTTCCTGATGTCTGCACTATCAATG
TTGTAGATTTTCTAATGCATGTCCAAATGAATAGCTATTCAGGGACTAAAAATGCCTTAGTTACTGTTGT
TTTGTCTTTTTAAAAGAAGAAATCAGAAAGGGATCCAGGTTGAGGTAAGGGACTCTGAGGGGGAAAACAG
TAAGGACGGCAGCATTTGAGACATAAATAAATTAATAAAATGAATAAACACAAAAAATAAAGCAGAAGTC
AAAATATACAGAAAAGTCAGATTTAATTGATAGGAAAGAGTACTCTTTTATATCATACTCCACTCCTGAA
TTTTATATTCCATAATCCATCTAATAACTAATTCTCAAAAATCAGATAATTGAAAAAATTAACATATTAC
AAGTACCACAGCAGGTTGACCAAATCATAAAAGCAATGTTTGTACTACTGTAAACTTTCTATGTTCTATG
CCCATATCCAATCCAGAAATCTATTGTCATTCAATTATTTTGTATTGTACGTTATTCTATTGTGTGATAA
TTCATTACTATTTTTATGTTCTGTGACGAGACCTTTGAAGAGAAATAATTACTTTGCTAGAATGTCTCTG
AATTCGGATTTGCCTAGCGTTTTTTCTCTTTTAGGTTGAGATTGTATTTACTTGGTGCAGATACCAAAAA
GTGTTTGCTGCTTTGTTTGTCTCAGATCAGCATTAGGTGGACGCCTGGCATCTTAATAACACCCAATTAA
GGTGCAATGAAATTATTTTAAATTATTTTCCATTTGTAGTTAAAAATATTTTAATGCAATTTTCTATTGG
ATTTCCTTTTAAAGTAATAGAAGTTGTAGAAGAATTACTTAAAGACTATGGAAAGACTGTATGTCTCTTC
AAAACTTTAGGCTTTGTTTTCAGCTTCTCTATCACTTTTTTTCCAGCACTTTGGCCTTAATGGTTCTCAC
TACTTGTAAGTAGACTCAAAACAATGAGTCTGAAGAGAATATAATCATTGTCTTAATGTTTGGGTTCCTC
ATGCCTAAAACAATACTCTAGTTCTAGTGTCACTGTAATTTATATTTTAAAGTCTTAAATATTATCTGCA
TACCTAAATGGAATTCTATTTTTATTTCACTATACACATAAAGACCCAAGATACTAATTTTATTTTATTT
TATTTTATTGAGGAATAATAACAAGAATCTAATTATCTGACACTAGCTGACCTTTTTATTAGTCTTCTGT
CACTTGTAAACCCACTTATTTTCCTGTATAATGTGTGCAAGCATGCATATGTGTGTTTGTGTGTGTGTGT
GTGTGTTTGTGTATGTGTGTTTATCTAAAACAAGAATTTTGATTGTGAGAATCACCTGGGTGAAATTCTT
TTCCACCACCCTGTTAGAAATCATAAAAGGGAGGAAAGATTACTCCTGTTCTGAAATTGTAGGCCCTGGG
TACCCAAATCTGACATGTGGAGTGATCTAATGGTAAACAAAGCAGAGGTTAACAATTCACTGCTCTGAGA
ACTACTTAGGAATTCCAGTCCAGTGAAATGAATTTACATGTACTGAGGAATATGGAATTGTAGCATAATG
AGCTGAGATCACTTGGAAGTAGTTTCTTGGAAGATCTCCAAATAGCTAAGAATGGATACAGAGAACTGTC
AAGGCCCCTGAAACATTAGTATGTGGTTTAAACTCTGCCCAGATCAAAATCTTTAAGTACTGGATTAATC
TACTAAAGTTACTTAATAGCACACATACTTTACCACTCTTTGCAATTAAGAATGGTGGTGAATGTAGAGA
ACACTGTAAAACAAAGTTATGTTTTTTAAAGTTTGTTTCAAGACAGCCAGAAAGAGCACAATGATTTTGT
TCTCTTTCTTTCACATATTTTGCACCTTTTTGAAAGAGTACTTTGGGATCCTCAATTACCTATTTATTAT
CACAACTTTCTTTGGACCCAGAGTTTTTCTCAGTGCTGCATTGACGCCTTGTTTACTTAGGCTTTAGATG
ATGGTGTTCAGCATAGATGTCACTGCTGTATAGACCGAAAGATTATGAACTCCTGATGGTGGTTAGGTTT
TGGCCTCAAGTAGTTTTGTCCCAAACCTACAAGGCAACCCATTCCTCATGAAATAATTACCAAATGGACA
CACACACCATGACTCATTTGGGTTGCATAGTGAAGCTCGGCCATACACTGGGCAAAGGCATGGCTGCCAA
TAGGCATCACTCAGTTATACCAAAAAGTGTGAAGGAAAACATCTGTGTTGTACATCCCTCCTTAAAGTGC
CCTTATCTCACTTACAAGGCTCTCCACACATTGGGTATGACAAAGCCCATGTAACCAATGTCCAGGATAC
ATAAGTTCACCAGATAGAAATACATGGGGGTGTGTAGAGATGGACTGGTGCAGATAGCAAAGGCAATGAG
CACAGGTTTACGGTGAAAAAGAGGAAGCATTCTCCAGGGACCTCAGAGAACTTGGCAATTGCAAAGCATT
TGACAGACAAGCCCTTCTTCTGCCACAAAGAGCAAATGAAAAAATTGACACCCATCTCCAGAAACACAGA
GCTGTATGCAATTAGAAGGATTCTTGCAGATGAGTGATATAACTTTTTAGTATTTTAGAGCCTCAGTTAC
ATCAGGGTCAAAGTCTGTGTCTGCAGTCACAAAAATCAAAGCTCAGAAAAGATTTTTTCTCACATAATTT
CATATCTAATACTTTCTCTGTTAACACCAGGGGATTTTTCAAAGTGTGCTAAGCATTGAGCCAAGTGTCC
AAATAGTTACAACACAAGGTGAAAACATGTAGTCCTGGTACTAATGAAGTTTAGGCAGAAGATTTACCTT
TGGTTTAATTTCAGTTTCACATGTTGTATAAGCTATCATTCAAATGAAGGAAAAGAAATCATTGAGTGTA
TCTCAATTTTTACAGATTCTTATCACTAACTAGTTATCAATGTTATACAGAAAAACTGATCAACCCACTC
ATATCTATGCTTTCATAATGACACAGGTATAGTCAGTCCAACCACCCTGTGTGTGTGTGTTGGGCCCCGA
TTATTCTCTGATTGCTTTTAAGAATATTCAAACCCACACAATAAAGGTATCATTTCCTCAAGACTCATTA
TTTTTGAAGATAAAGTAAAATGAAATAATCATTTGATAAATAAATAATTACTGGTTTTAATACATAGAAT
TAAAGCAAGGCACATCTCGATGTTTGCATAGTAATGATCTGGTCAGAGAAGCTTTGTAAGATGTGTAAAG
TGAGCCATGAAAGTGAAGAAGGATCAACCAAATAACACCATACCACTTCATGACACAACCTTCAATATGA
CAGCGGGTATTTGTAACTTAATAGTTCCTGACTCTTTATAGAACATGTTTCCTTACCAGGAGAATCACTG
CATAGGCATTAAATTTCTGTTTTCTTAATATTCTTCATGATATATTATCAATCAGACTATTGATTTAAAT
AAAGAAAAAAATAGAAAAGATGTATTGTCATGATATGTAGTCCAGGATAACCTGAAATTCCTAATTCCTC
TCCCTTAGTCTCTTAAAGGTGAGTATTCTAAGAGCAATACATGGTGTCTGGCTTGATAGAAATTTCTTCC
TATCCTTTCTTCTCAACATCTTAGAATTCCACCAAATTGCCTGTATTTCTGTACATATAATATCTTTAGA
GTTCATTCCTCTTTGCTCACTTTTGCATCAGGCAGCTGCTGTGTGCTTGCTTAGTTACTTACATTGATAG
CTGTTCAATTCCAGCACAGCCTTTTCTGTTTTCAGATATCATCCTTCTCTTCTTTCTACAGTTACATTCT
GTTTTTCACACTGTAACTTGTAAAGTAGCTGTTAGCATTTTGGCGTTGACTACTTTTCTTCTTGTTCACA
GTGTAGCCTTATATGGAGACTGAGTATGGTCTGCAAATTTCTTATTATTATGTGTGTATCCTTACCAATT
CTTGAGCTCTCATTTAATGATAAGCTCAAGTGTTTAGCTTATTTTGGCTCCTTAGGGATTCTTCCTGTCC
CTTCCCATTATATCTTCTCAAGTTCAATCCCATGTCTCTCAAGTATTGGAGATGTGGCAAACTCATTTTT
CTCCCAGTCTGATATCTTTCCCTTCAAATGACATAACCTTTCCTGTTTTGTGGGGTGTATATGTCTTTGC
TGAAGTTTGGGTTTTCTTGCCAAAAAAATACTTTTTCGTGACAAGGGTAGAATAGGAGGTACCACCAGCC
TACTATGTTCTTTCTCTTTTCACTTGATATAATGGGATTTCAGAGATATGTAAGTAGATCAGTCGCATGG
TTGATCCACAAAACAAATGTGAGTTTCAGTATTTTCAAATTTAAATACACATGTTACCTATGTTTACAAA
TACCATATAAGACACACACACACACATACACACACACACACACATAGACACACACATGCACACACACTCA
CATGTATGCCACATACACATATATGCCTATATATTCATGCAGAAACACAGACACAGAGAAACACAATAGA
GAAAGAGCACGTGGAGATTATACATAAATTAAAATGTTAGTGTAACAACAATGCAGGGAAACAGTATTTG
TTTACATCCAGTTTCACCATTTTGTCACTTAAAGACATGGCTAAGAAAAAAATGTATTCCCCATGAGTTT
GCTTCTAAATTCCAAAATCACTTAAGTTGATCTGGTGTTGAATGCTTGTCATCTACCTGGGTCATGAGCA
TGTGTGCATGTCTACCCATACACATTTCAGATTTACCTTTGTGTACACTCTCTTTTGGGGAATTTCTCAT
CATCATACATAATTTTCATTTCTTTTTTTTTTTTTTTTTTTGGAGCTGGGGACCGAACCCAGGGCCTTGC
GCTTCCTAGGTAAGCGCTCTACCACTGAGCTAAATCCCCAGCCCCATAATTTTCATTTCTATTAAATAAT
TTATCACTAGAATAATTTTTTATTGGTGATAATGAAAAACACAGCTCCCCAAACAACAATAACAGAAAAG
CAAAAAAATACAGTTTCTCATGGGGGCAGGAGACATAGTCAGGTATACTAGCTTATTAGATCTATTAGAT
TAGATCTGCACCCATTCATGCAAAAGTTATAAAAATCTAAGTGTAGAGAACATGAGACAGACTTAAAATT
CGGACAATTATGAAGCAGGAGGTCTGTTGTACATACTTGACCTCTCAGTGGACTCTGATCTTGTAGAAAA
ATTGCTGGAATGCAGAGGATACTATTGTGATGCATTTCATACTTATTTTGATGTGCTGTAAATATTTCTC
CATATTAAATTAAAACAAACAAACAAACAAACAAAAAACATATAAACAACCTTCCCACAGCCAATACAGA
AAATGATGACATTTTTAATTTGAAATATTTTTAAAGCAACTTCCTTTTCATTAGTAGTTTCTGTATTTGT
AGGCCTTGCCTCTCCCAGTTAAATTTCCATAATATCAACTCAAGAACAAAAATGTTATATTTACATTTGA
ATTTGTGCAATAAAAATAATTCACGAGAAAACCTGAGGTTTCACAAAAGAAACCTTACTAAAGCTAAAAG
CACACATTTCCCGTGACATGATAATAGTAGAAGATTTCAACACCCCACCCTCATCACTGGAGAGATCTTG
GAAACAGAAAGTAAAGAGAGATGTAGAGAAAGTAATAGAAGTTATGAACCAAAAGGATTTAAAAGATATT
TATAGAATATTCCATCATAAAAAATAAGGATATACATTATTTTCATAACCTCAGGGAACCTTCTTCAAAA
TTGACCACATAATCGATCCTTCAACAGACCTTAACAGATACAGGAAGATAGAAATATTCCCATACATTCT
ATCAGATCACAACACACTAAGACTCGTCTTCAATAATAACAATAAACAGAAAGCCCACACATACATGGAA
GTTGAAAAATGCTTTACTCAATGACAACTTGGTCAAGGAAGAAATAAAGAAATTAAAGATTTCTTAGAAC
TTAATGAAAATGAAGATACATCATTCCCAAACGTATGTGACACAAGGAAAGGGGAGCTAGGAGGAAAACT
TATATCTCTGAGTGCTTTCTAAAAGAAACAGGAGAGAGCATATATCAGGAGCTTGATAGCACATGTGAAA
ACTCTGGAACAGAAAGAACTAAGTAAACCCAAGGGGGATAGAAAGCAGGAAATTATCAAGCACAGAGCTG
AAATAAATGAAGTAGAAATGAAAATGATGGTACAAAGAATCAACAAAACCATGAGCTGTTGTTTGAGAAA
AAGACTAAGATAGATAAACCCTTAGCCAAACTAACCACAGGTCAAAGGCACTGTATCCAAATTAACAAAA
TCAGAAATGAAAGGGAGAGATCTAAAAAACCCCATAACTCCAAAAGAAATAGAAGCAGATATTAAAAGTC
TCCCAACCAAACACAGCCCAGTCGAGATGGGTTCAGTGCAGAATTCTATCAGACCTTCATAGAAGACCTC
ATACGAATATGGTCCAAACACTTTGACAAAATTGAAACAGACGGAGCACTACCACATTCATTAATGAATC
CACAATTACTCTTATACCTAACTCACATAAAGACTCAGCACAGAAAGAGAACTTCAGATCAATTTCCCTT
ATGAAAATTGATGAAATAAAACTCAATAAAATTCTTGCAAACAGAATCTACGAAACAAACTCAAAGTTAA
GGAGCACATGATCATTTCATTAGATGGTGATAAAGCACTTGACAAAATTCAACAACCCTTCTGGATAAGA
GTCCTGTAAAAATCACGAATTGAAGGCTCATATCAAAAGATAGAATAAGAAACATAGAGCAAAACTATAG
TTAAATTAAACTAAATGGAAAGAAACTTGAAGCAATCCCACTAAAATCAGGAAATAGATAAGGCTGCCCA
TCACAGGAGATTTGGGTGTAGGATGCATTTTGGACTAATTCAGATCCAGGTGCAGTTTGGACTGCAGGGC
TCCTGCAGTTTGACTTCTCCTATATTCATGTGTCCAGAGGCACTATGCAGTTCTTCTTGGGCTAGGGATG
TGGGCAAAGGTGGGCAGAAGTGCCAGTACCTCCTTCCCTGAGGTCTCAGTTTTGCCCACTCTTCTGGGTG
ATCAGCTCTCTGTACCACAGAGTTTCCAAAGGAGTTTCCAATGTTTATTCCCTATCCTGCAGGCCTCCAT
TATTTCCAATACTCCTCCAAAGTGTGTTGGTTAAGACCCCTCTGGTCAAGGGTATGTACAACAGGCCCCA
TCAGACAAAGAGGGCTGCAAAACTTCTTCTCTTAAAGGTAATCTCAGTGATTACTCATATTCCATAAATG
GATTAAGACATGCCCCCTCTCCACACGAGACTTTAATACCATCCACAGCTGCCAAAGCAGGGCAGAGAGC
TATGTCAAATCTTAAAGACAGTCAAAGATGTTGCCCATCACCACCAAAGTGACTAATGGAATCTGCTTCA
GGTACAGTGAGTTTTAAACCTGATTCTGCTGACAAAGGGGATTTTGGATCTTCCCTATTAAACCAAGAGG
AATTTCAAAGTCCTCCACTATTAAAAAATGAACTTAAATCATCAATTATGGTCCAAAGGGGACAAAATGG
AGTCACAAATCTTCAAGTGAACCTCATAACACACATACCAGCCCAAGCAGAGACAAAATCTTTCTGCATG
TACAACATTAGATCAACGACCATTGACAGTTTCAGAAGGGGCACTTGAGTGTTCCATACCCAAGCAAGAT
GTAGAAAATTCTGAGTCCACACAAGGAACCCGTGTGCCTTCTGCACATAAAAAAAATGTGACCTAGCATC
ATCACCATCTCCCGCAGTACTTCCAATGTCCCTATACAACAGAGAATTATTCAAATATCCTCTACCACCG
TAAAGGAACCTCCTGACTTTTCATCAGGCCCAAAAGAGCCAAATTTATCACAACACACAGTCAATAAGCC
ATGCAGACTCCATATTTATACAATGAGCAGAGAAGGTAAAACATCCCCTACCTCATCAGGGGACTCTAGG
TCATTCTGTACTGAAAGGAGAGGCCCCAAAATTTTCCACATATACATAAGAGATGCTAGAGTTTCCCAAA
ACTGAGCATGATTCTCTGAGTAGTACTCTATCTCGTAAAGAGACTGTGGGACAAGAAACATCTACAAAAG
GAGTTCTACCCACATCCACATCTTTAGAAAGGTCTTGTGGATGTGACACATATACAAAAGATGTTCTAGG
ACATATTACATCTGTAGAGAAGGTTATGGATCCAACCATATGTGAACGAGGAGTGGCGGAACATGATATG
CAAACACCAGTGTTTGTAGAATCCTCGGCATCTGAGGAAAGGGATTCCTTGGATTCCATTTGTGCAAAGA
ATGTATATGACCTCGGGAAAATTCATAGGACGCTATAGGAACTTCCTTATCTCCTGAAGATCAGAAATCT
TCCCCAACTACAGAAGATGCTACACATTCTTCCAAATGTGCACAAAGTGTTTCCAGTCCTACTTTATACA
CACAAGCAGACACAGAACATCTGCCAAATACCTCAAAGGCTCTGGATTTTACCTAGTCTCCTGAATGGGC
CTTGGAACCTGTTTTGCCAAACAAGCAGGCTAGGGAACCTCACACTTCTATATGAAAGTCTGTTTCCTCT
TCTCCAGCAGAAGAAATTTCTCTTGGAACTTCCTCAATTACACAACAATATCTAGAAACATCCTTATCTG
CTAATGAGGCTCTCAGACCTCACACATATGTCCATGATGGTCTAGGAGAGGTCACATCTTCAGAGGTAGC
TCTAATACCTGACCCCCATTCTGATGTCAGTCAGGATTTCTACACATATACATGGTATATTAAGTCCTTC
CTCATCTGAGAAGGATGTCTTAGGATCTACTGCATCTGAACAGCATGCTTTACAACTATCCCCATCTACC
CAAGTAGATTTATTTCACTTGTCCACTTCTGGGAGAAATAGTCGACATTCTCCCTCTACCAAAATGGACC
ACAGGCATCCAGTTTCTAGAAACAAAGGGTTAAGATATGATACTTGTGATGGAGTCTTGAGAAATTTCTC
CTCTAAGGAAGACAGTTTTAACCTTCCCCCTTCTGCCAAAAGGGATCTTGTGCCATCTTCTTCTGCAAAA
GAGACACCAAAAGCTACAACTACTCCTCAGGTGAGACCCACACCTTCTCCATCTGTCCATTGGGCCTTGG
AATTTTCCAAAAATGACGAAGGAAATGTTGAAAGTTACCAATCCTTTCAAGGGAATGCTCGAAATCCCAT
GTCATCCAAAGATGCTGAAAGTGATTTGTTATTGTGCAAATTATACTTCAACAATACAAACCTATTTTAA
ATTTCCAATGGGCTGAAGGAATGTCCACCTCGAAAAAAAATCATTTGGACCTTATGCCATTAGCCCAAGT
ATATCAGAAAAATCACATTTCTTCTAAAACATCTAAATATCAATCTGGCTCTAGCACTCATCCTGGGAAA
CATTGACCATCATCAAACAATCCCCAGGACAATTGAAATCTAAAAAGGACTATCTAGAAACTTTACCATC
TGTGCAAAAGTCTTTAGGATGTTCAGCAACTTCTCCAAGAGCTCGGTGCACCTAGAGAACAAAAGAACTA
AATCCATCTTCCCAGGGTTTTTTCCCAAGAACCACATATTTCTTCTTTTATGTTATACCAAGAAAGAGGG
CCAGCTTCCTTCTCCAAATCTCTGATCTCTTCATCCTATTTTTATCCCTCCCAAATGGCTCTTTGCTCTG
AATTAGAGGCCAGTTAGTAAACCGTAGATATATGGAAGGAATATCTGAGAGGCAGTTGCTGTCAAGACGA
CACTTGTGACGTCACAGAAGAAGCCACGGCTCTCCAGGATACAAGAGATTTTTTAGGCAGGGCCTAATGA
TGGTGTCACTGAGGACTGTCATGGCCTACTTGCTGAACAGATCTCCTTACAATGACCAGATTCAAGGGTG
CCGTGTCTGGGAGTGTCTCCTGTGACACAGTAGAATCCTTTATATGCTACATCGCTCCAAAGCTACAGAC
TTCTCTTTGCTTCATTAGTGGATACCTACTCTGAATGAAGAGAGTTAGTTACAGTCTTGGCATGGGTAGA
AAAGACCTAAGAACACGAGGAGGAGGAGATTCTTCTGGAGATTAATTTTATTCCCAGTTCCAATCCTGTG
ACATACAGTTCAATTCCCTAGGTGTTCTTGTTTTCCCACCTGCCAGTATTTTCCCTACAGACCTTTAATT
GAGTGAATATTGTGCTACATTTTCTGATTGTACATTCATTGATAGGGGACATTATATATGTTCCTGCATG
TGTACTCAAAATTTTAATTTTTTCCATTTCCATTTTTTGCAATGAATTTTGCTACAAACGGGGCCCAGCT
ATAGAGTGAATATAATAGTGTAAATATTGTGTACCTCCTTCAAATGATGAACTCCCAAATCCTTATTTTA
TCCATAAATTACCAGAAATCAGTTAAGCAAAGGACAACATGGACTAATGAATGCGGTTTTGTAGCTCTAT
TAGATCAGTTCTCTAATATCGACCATACTGTGTTCCCAGAGAAAGACTTGAGGGTTTTGCATGTTTTACC
ATGATTCTTTCTTCAGGACAAACATGAGTTTCCGGGTAATGGGCAGCAAGATGAATGGCTTGTGGTCCAG
TGAAACCTCAAATTCAATAGGTTATTAAAACAGGAGGTAATCTAATTGGCATTGTCATTTGTGGATCCTA
TATTCTTGACCTAGTTACACAGAATACAAGTAAGTATTCCATCAAAATTCATAGTAGTAGGAGCCACTAT
ATATATATATATATATATATATATATATATATATATATATATATATATATATATATATATATATATATAT
ATATATATATACCTGGCACCAAACCTAGATGGGATTGTTGAAACTAAGAAAAGCATGGTGACAGGAACTA
GATATACATACTTCAGGAGAGACACAGCTAGAGCATGTCAATTACAGAAGTGAATGCTAGTGGCAAACCA
AAGAAGTGAAAATGGACATCATCTTTGTAGATGTTGAGAAATGAATACAAGATCTGAAAGGACTTTCAAC
CCCATAAGAACAATTCAACTAAGATGAGCTTTCTGGTACTAAACCAATATTTAAGGACTGTGTATGGATA
GACCTATGGTTCCAACTGCATAGGTAGCAGAGGATTGCCTTGTTGGGCCCCAATGGAAGGAGAAGTTGCT
CTTCCCTAGGTTTGCCTCACAGTTCAAGGGAAAGTCAAGGTGCAGTAAGGGGGATTATAGAAGTTGGTTA
GTGGGACTCTAGGATCTCAAGGACAGGAACCTGGGAAAGGATATAACATTTGAAATGTAAATGAAAAATA
TCCTATTAGAAAAACCAATAAAAATTGCTAAAAATAAAAAAAAAAATGAGAGAAAATAAAGAAAGGTTAA
CTGCCAGCTAATCACACCAATTGACTCAGAAATCTAAAGGGTAACTGTCAGGGAATGGTAGTCTGAGTAA
TACTAGCAGAAAAAATGAGATGATGAAGTCTCAAATAGAAGCATTTCTCTCTCCCAGATATCAGTGTCAG
ACCCAAACTGCACTATAGGAATCCAAAGCAAGGAAGATTGTACTCTGAGCTGAGGACACAATACTTGTCT
TTCCCTTCTTCTTTAGGACCTTTCTCTTCTGGGAAAATTATAAAAGACATGAGCTCTCAGGAAACAACTG
GGCCCTTCCAACACCTGTCTTTTGCAATAAAGAAATTAATGATATAAACTCTGACTTTAAGGAACCATAA
TAAGCAGGGATGTCCAGATGTTTCTGGGAGACTCACAGTTCGTGATTCTCATATGTTTAAGGCTCAGATA
AAGGATATCGCTACAGCAAACCCATTCAACCCCGAAACAGGGCTCACTGAGGTTTCCAAGGGACCATGTA
TCTCTTCCTTTTTTTTAAACAAATACAGAAGGCCAACTTCTTTCTCCCTGTCACTGTTCTCTTTACCCTC
TTTCTTCTCACTCCTAAATGGCTGTTCACTCTGAATTAGAGGCCAATTAGTAAACCTTAGAGGTACTGAA
GGAATATCTGAGAGGCAGTTGCAGTCAGGACAACACTTGTGACATCACAGAGGAAGCTAGGGCCCTCCAG
GATACAAGATATTTTTCAGGCAGGGCCTAATGATAATGTCACTGAGAGCTGCCATGGCCTACCTGCTAAA
CAGCTTTCCTTACATTGAACAGATTCGAAAGTGCCTTTTCCAGGAGTGTCTCCTGTGACACAGTGGAAAC
CTTTACGTACACCATCTCTCTAAAGGTAGATACTTCTCTTTGCTTCATATTTGGTTACATGCTCTGAATG
GAGAAAGTTAGTCAGGGGATTAGCATGGGTAGAAAATGTCTAGGAACATGGAATGGAGGAGATTCTTCTG
GATAATAATTTTATTCCCAGGCAAATTCCTGTGACATACACTTCGATTTCATAGGTTTTCTCTGTTTCTC
AAAGGAAAGTATTTTTCCTACAAACCTTCAATTTATGAAATATTGCATTAAATTTTTTTCTACATTCCTT
GAGAGGGGACATTATATATATTCCTGAATGTGTACACAAAAATGGTTTTCCAATTCAATTTTTTGAAATG
ATCATGGCAAAAAAGGGGTCCAGGTACAGAGTGAGTATAACAGTGTAAATATTGTGTACCTACTTCAGAT
AATAAACTCTCAAATCCATATTTTTTTCAAAAATTTTCAGACATCAGAAAAGCAAAGGACCACAAGGAGT
ATCGAGTGTGTTTCTCTAGATGTTTTTGATATCAGTACTACAGTATCAACCTTCCAGTGTCTGAGGGACA
GGTTTGAGGGCTTTCAATGCTTTACCATGATTCTTTCTTCAGGCCAAACAAAAGATTCAGGAGGATGGAC
ATGGAGAGGAATGACTGAAGTCCAGGTAGCCCTGACCTTCTGTAGGTTCATTAAAACAGGAGGGAGTCTA
TTTGGCATTTTCATTTGTAGATTCTACATTCTTGACCTAGTTGTGCAGAATCCATGTTAAAATTCCACCT
TACTTCATCACTGCAGGAGCCATCAAAGTATATATATGCATGCTACCAAAACTGGATAAGATTGATGAAT
CTAAGAAGTGCATTCTGCAAGGGACCAGATATAGATCTTTCCTTAGTGACACGCACGTCAAATACAGAAG
TGCTAGAGACAAACCAGTGAACTTAAAATGGACCTCTTGTTGTTAGATTTTGAGAAAGTATTACAAGAGG
TGAAGGGACTTTAACCGCATATGAACAGCAATGTAAATGAGTCAGTACTCTCTGGTACTAAACTGATATT
CAAAGAAGGTACACAGACAGAACTATGGCTGGAACTGCGTATGTGGCAGAGTATGTCCTTCTTAAGCATC
AATGGAAGGACAACCCATTTGTTCTCCCTGGGTTAGACTCACAGTTCAATGAAATGTAAAGGGGCATAAG
AGGCATAATAGAACAAGAGCAGGAACATGGTTAGGGATTTTATGGGCAGGAAATTGGGAAAGGAAATTAA
CATTTGAATATAAATATGGAAATATCGAATTAATAGTAAGGAATAAAATATGGTAAAAATAAAAAAAAAT
AATGTAATTAAAGACAAGAGCATGACCAACTAATCACAACTATTGACTCAGAAATCTAAAAAGTCACTGA
CAGGGAATGGTAGTCAGAGTAATACTAGTGAAAAGACTGCGATGAAGTGTCTACTAGGATCATTTCTCTA
TCCCAGATAACAGGGTCAGACACAAACTGAACTAAATGAATCCAAATCATGGAAGAGTTTACTCTGAACT
GAGGACACAATACCTATCTTTCCCTTTTTCTTTAGAAACTTTTTCTTCTGTGACAAAAATAATAAGAGTC
ATGAGCTCTCAGGTAAAGAACTATCCCCTTCCTTTGGAAGAAAATACTGATATAATCTCTCTGACATCCA
GGAACTATAACAAGCAGGGAAGTCCAGATGCTTCTGAGAGGCTTCCAACTCCTGATACCCATATGTGGAA
GGCTCAGATCAAGGCTGTCTCTTCAGCGAATTCATGCAACCCCAACGCATGACTCACCAAGCTTTCCCAT
AGACCATGCATTTCTTCCTTTTTTTATACAAAGAGAGAAGGGCATCTTCCTTCTCCCCATCTCTGATATC
TTCTTCTTCTTTGTTCTCCCCCTGAAATGGCTCTTTACTCTGAATTAGGAGCCAATTAGTAAACCCTAGA
GGTACTGAAGGAATATCTGCGATTCAATTGCAGTCAGGACAACACTCGTGACATCATAAAAGAAGCTAGG
TCTATGCAGGATACAAGAGATTTTTTCAGGGAGGGCATAATGATATCACTGAGAATTGCAATGGCCTACC
TGCTGAAATGCTATATTTACATTGACCAGATTCAAGGGTGCACTTTACAAATGAGTCTCCTGTGACACAG
GAGAAACCTTTAAATACTACATCTCTCTAAAGCTAGAGCATTCTCTATCCATCATTATTGGTTACATGCT
CTTAATGGAGAAAGATTGGGGCTTGGTATAGGTACAAAATATCTAGGAACATGGAGTGGAGGAGATTCTT
CTGGATAATAATTTTATTCCCAGGTCCTTTCCTGGGACGTACAATTCAATTTCCTAGTGTTTCTCTGTTT
CCCAAGGGCCAGTATTTTCCCTATAGACCTTTAATTGAATTAATATTTTATTATATTTTCTTATTGTACA
TTCCTTGATAGGGGACTTTATAATATTCCCGAATGTGTACTCAAAAATTCTGTTTTCCTTTTCAACTTTT
TTTGCACTGACTTTGTCAACAAAGGTGGCACAGATATTGAATGAATATAACAGTGTAGATACTTTGTACC
TACTTCAAATGATAAACTCCCAAATCCTTATTTTATCAAAAAATTACAAGCCATCTGTAAAGCAAAGGAC
AACATGGACAATAGAATGTGGTTCTGTAGTCCCATTAGATGTCAGTTCTCTAATAACTACCTTGCTGTTT
TCCCAGTGCAAGACTTGAGGGTTTAGGATATTTTATCATGGTTCTTTCTTCAGAGAAATCATAAGATTCA
TTTGGATGGGCAGGGACAGCAATGGCTTCAGGTCCAGGGACACCTCAAAATTACTAGTTTCATAATAACA
GGAGGGAGTCTATTTGGCATTGTCATTTGTGGATTCCAAATAATTGAGCTTGTTCCAAAGAAACAATGTT
AAAATTATACCTAATCTCATTTGTAGGAGCCACATATATATATATATATATATGTGTGTGTGTGTGTGTG
TGTGTGTGTGTGTGTGTGTGTGTGTATATATATATATATATATATATATATATATATATATATATATGAT
CAAATATATACACCAGCCACCAAAACTAGATAAGAGTGTTGAAGCTTAGAAGTTCATGCTTCCAGGAACA
GGATATAGATGTTTCCTGAGAGACACAGCTAGAGCACATCCCATACAGAAGTGAAAGCTAGTGTCAAACC
AGTGAACTGAGAACGGACTTCTTGTTGTTAGATTTTGAGAAAGGACTAGAAGAGCTTAAGGGGAGTTCAA
CACCATAAGAACAAAAATGCCAACAAACCAGAAGTTTCAGGTTAAACCAATATTCAAAGAATGTATATGG
AAAGACCTAGTGCTCCAACTGTTTATGTAGGAAAGCATGGCATTTTTGAGCAACAAAGGAAGGAGAAGCC
CTTTGGTTTCAGCCCTAGGAGTAACTCTCAGTTCATGGGAATGTCAAGGGGCAATAAGGGTGTTTATAGA
GTAATTGGATGGGGGCCGCCTAGAGATCTTATGGACAGGAAACTGGAAAAGGTCATAACATTTGTAATGA
AAATACAGAAATATGCAATTAAAGAAGCAAAAAACTTGTTAAAAATAAGAGAAAATGAAAGAAGTTATAG
AGAAGAGAACTGCCCGCTAGTCACATGTATTGACTCAGAAATATAAAGAGTCACTGTCAATGCATGGTAG
TCAGAGTAATACTAATTGAAAGATTGAGATGATGAAGTCTCAACTAGAAGCACTTTTCTCTCCCAGATAT
CAGTGTATGACACAGTGTGCAGATTGTAATTTCTTCATCCCACACATAAGTGTTGCCTTTTATTTTTGAT
GTTGAAAAATAAATCGAGGCTTGGATTTGAGAAGCATCACTGATCATAGTATTCTGCTAATGCACTTTAT
CCAAGATTCTTAAATACAAAGAAAACTGCCGACAGATCCCAGAACTCACAATTTCCTTATTACTAAGAAA
AATTAGCACTTTAAAGTGTATTTCAAGGCTGTGCCATTTTGGTAACTAGAACTCGCAGGTACTAATCTGT
AGTATTTTTTTAATTTACTGTTTAAAAGTATTCTTCTCTTATGTCTGTTAGTGTTTGCTGGCATATATAT
ATATGTGTGTGTGTGTGTGTGTGTGTGTGTGTGTGTGTGTGTACCTGGTGTGATCCTGGTACCTTCAGAA
GCTAGAAGAAGACAATGAGTACCTGGCATTGGAATTGCAGATGGCTATCAGCTGTCATGGGGTACTGGGA
ACTGAGCAAGTTCCTCTCCAAGATCAGCAGGTTTCCTTAGGTACTGAGCCATTCCTCAAACCCTATTTTA
ACTTTAACAAAGTGTATTCATCACCACTAGAAGGTTAACAAGAACCTACAGTCAGTCCCCTTGTACTGCT
CTCTTTCTCCACTCCCTAGAGACAATATTTGTAATTATCCATCCCATTTGCCTCCATAATTTTAAATGAT
TGATTAGTCAGTTTTCAACATTATCAATGAACTGACAATTAGTTTATAAATAAAAAAAAGTATGCCAGCA
AATATCAACAAAAGGTTTCCGTAAGACATCTTCACAGTCTTCATTCTGAATTCTTCAGATCTGTTCCGGC
CCCCTTGCCCTAACCCTTCTTCTTGCCACACAGTGGCTCCTATTCTATTTTCATGTCACAAGTGGTGATC
ACTCCCACCCCTCTTCCTTAAGAGATCTTTTTAACCCTTTAATGGTCCCCTTCCCAGTTTCATTACACAC
ACACCCAACCTAGGTTCTCATTTGAGTGGAGGCATGCAGAATTTGTATGAGGATTGTAACAGGCAGAATG
AATGTAAACTGGACTGCACAATGGCTTCTTTACTTTTTTCTTATAAACATGAAATTATATTTCAAGAAAA
TATAACATTATTTTCTTGATCAATAAAATATGTAATAATAAAGAAACTGACTGACAGAATCTATTTGGCA
ATCTAACCGTATGGAAGTCTATAAATGAGAAGTCTATGAGAGAAAACAAACTAACATTGATATAGAGACA
CTGAACTCGCACAGTCAGCACAGTAAACAAATGTGTCCCAGTGTTTACCAATCACCACAACAGTAATAAA
AAGCACACATGTGGTGAACATGAAGCAGCTTTACCTAACCCTGCTTTCATTTTTTCTTTAAAACGGTACT
AGGGACTGAAATCTGCATCCTGTGCCTGCTTGTGCCTGCATGCTGTCACCTAACCCTGCTCCTTGTTTCC
CTTTACTTGAGAATTATAAAAAGCATGTTCAGTGCTCAGTGATGTTTGCTAAATTCTCATGTGAGAATCA
CTGCTTCCCTGCAAGGGCTCAACAGAGGCCCCTATGCACACAGCATTCTGCTCACACAGGCTGCTCCAGT
CCTCGCAGGTAGCTTTCTCTACCCAGCACCCCAGTCACATACTTTTCAAAACACAAATCTGACATAATGG
TGACATTTTGGTATAGTTCAAAACATTAACTCAGGCTTAGAGAGATTGCTCAGCAGTTAAAAGCACTGAC
TACTCTTCAAGAGGTCCTGAGTTCAAATCCCAACAACCGCATGGGGACTTACAATCATCTATAATGGGAT
CTAATGCTCTCTTCTGGTGTGTCTGACGACAGCTACAGTGTAGTCATATACATGAAATAAATATATAAAT
CCTTAAAAATTATTAACTCAATCTCTATGCTATCCACAGCAGAACTTTAAGCCAATAAAAATATCAAGAG
CTAATGTAGTCTAACACCCTTACTTTGATAATCTTCTGCGGTCTTCGTTGTCTGAATGGCCTAGGTGGTG
TACAGCTTGGATTGGATACAGACAGCTAGATTCCCAGTTCATGGCTTAATGTTTTCAATATCTAATCACC
ACATTTACCTTTACTAAATCATCTGTGTAAGGATTCTTGTTCTTTTAATTTAAAATTCAGCATCTCATTG
CCCTATAACTCTAAAATGCCAGTAAAATCATAAAATAAAATATTGTATATAAAATATATTATACACAATG
TATAACGTATATATATTTCTTTCACTCTGATTGGGTTGGCACTCACTTCTAACAAATGTCCCACTGCATC
TACTATACAGCAGACAAACAACATAAGGTGTTTTGTGGACTAGATTGGTATCTGGGATAACTGTTTTGAA
ATCATATTAGTTAACTAGATCTGTATCAGTACTGCTGTATGACCTAACTACAGATATATCTAAGGTAAGT
GTTAACATTCCATACATGCTTTTTGAGGGTATAAATTTCTTCACAGAGGAAAGAGTTTTCACTTGCATTC
TTATCAAAGATACCCCAGTCCATCTTGAGATCCCAGATGAGGGTATAGCAGGAACTGATGATACAAAAGA
AGACCTCAGGTAAAAGAACACCATGGTATCAGAGTGACTTCGTTCTGTAGAAAGAGGAGAGAATAACAAA
AGGAAAACATTACTAGATTGAATTACAGTTCCTTAGTAAAGGTAGATTCTTCATAATGCCATAAAGAAAT
CAACTGTTAAAATAAACATCCTTAAAAGAATCATTGTCAATCAATGGTTAATAACAAATATGAATTCTCT
GATGTGCCACAACAATCAGTATACAAACTTATACAAATGTTTACTAGGGGTCTGTAACATTTCAGTGTAC
TCTTTGGATATCTAAAAAAGAAATTTAAACTTCTACCACTAGATGACAGCTTAGGGTAAAAGATGGGGGA
AAAACAATGCAGAAACAACAGGAAGAGACTGCACCACTTTCTCTCCAAGAGCACCTGGAGTGTTTTTTAC
TTTAGAGCCTCCTTCAGACACTGGATCTCCAATGCTTACCATTCAGGAGCACAGAGGGCACCAGAGAAAG
TGTTGAAAACACCACAGAGGCTGTGATGAGGCACTTACTTGCCATTTATGTTTATTGAGCCGAGCTTCCC
TCAAGCTACAGAGATCCATGACTTCCCCCTCCCACAGCTTCCCCCAAATGAGGCATCACCCATACAAAGG
CTAATCTGTCTTCATGCTGGAAACTTTTGGCTTTATTCTGAGAACACAATAAAGAACATTATATCAGAAT
AAAAATAATTTGTAAACATAGTTATACATTTAAACTTTTTGGTGTTGAGTGCCCTTTGCTCTCTGAAATC
CTCCTCTGGTAACTTCATGAGTCCCCATGATGTTCTCCTGTTTCAAGATATGGGTAGATAACCAATAAGC
TAGTTCTGAATTACCAGGAAAAATAATGGTGTATATGATGTAACCTCAAAAAGTTATAAATTTTGGTCAG
TTTCTCATACTGTCTCACGAATTATCCTCAATTTGTCCTATTAAACAAGTAATTACTGATCATTTTAAAG
TTATTAATGAGTTGAGTATGGAAATAAACAGTATTGCGATTGCTAGGAGGATAAAGTGAGGCCATTTAAG
GTTGAAGACATTTTGAGAAGTGTTTAGCTATGAAAGTGTCTTATGTTTAAAAAATTGTTGCTTATAATTA
GGGTTTATAAGACATAAGACAACGCACAAGATAGTTCGTAACCACTTGAAATAACATTAGAAAAGACATA
TGTCTTGAATTCTGAATGCTTTCTTGAGCCTTGGGATCATTGTTTTAGTAAAATAAATGCTCAGACATTT
ACTGACACCAGAATTACACAGTTAGAAAGAATTGATACATTACAGGTCTAGAACAACTGGATTCAGTATG
TCTTATATCATAAGATACATAACTGTTTGCCGACAGAATCATTATTAAATGGTAAGGCATATAAAATTAC
AGCCAGGTATATGTTAAAATAATAGACACTCAGAATTTATCACTTCTTCCTGGTGTTACACTCTGTTATT
CTCTACCCTTCCCAGATTGCATTCATTGTATCTGCATGACAGAAACACTGTGCATTACTGGTCTACTGTA
CATCTTCTTTCAATTACACATGCAAGAGTCAGTGGGAAAAACTAGGTCTGATAGAGAAATTTATGTCATG
GAAATCAAGAGACACTACAACCCAGTGTTCCCAATCTATACTCCCACCCCAGAGCTGGTTTATTAAATAA
ATATACACAAGCATATCCCTTACTTAGCTTCTTTTAGACAGTTAGTACGAAGTAAAGGCAAGTGATCCTA
ATTGGATCTATCAAAAAAGAAGAATATGGAGGAAGAGGAGGAAGAATAAAATGGAGGAAGAGGAAGAAGA
AAAGAGAGATCAGAATAGAAAGGAGGTTGTTTGGATAGGATACAATCTCCAGGTTTAATTTATAATCACT
GCGTTTATTTGAATAGGTTTGGCCCAATAGACTGAAACCTGGGTCCAAAGAGAGTGGCACTATTAAGAGA
TTTGGCCTTGTTGGAAGAGACAGGCTTTTAGGTCTAATATGTTCATGCTAGGCCCAGAGAAATATACAGT
TTCCTTATGTTCTCTGTGGGTCAAGATGTAGTACTCTGAGCTCCTTCTCAGGATCAGTCTTCCTGTACAC
GGTCATGCTTCACACCATGAAAATGGATTAAACTTTTGAAACTGTCAGCCAGCCCCAATTAAATGTTTTC
CTGTATAAAAATTGTTGTGATGATATTGTCTCTTCACAGCAATAAAGTACTGAGAAAGTCATAAGAATTT
TCTTCAGAAGCATATTGGTCTAAATATTTATATTAGAACACTGAATTAGAATTCTAAATGTGTAACACAT
AATTTGTTATCTAGGTATATTTGGATTTGTTCACAGGTCAGCTAAGTAGGAGGGATTATCAGCTTCACAG
GTCATTAAAACATGCTCACAATTTATCTACCAAGTTTTGCAAAAATAAAGAAATTCAGGAATGGAATAAA
ATCCAGTCTTCAATATTTAAAAAATAAGATGAACATAGAGATTAAAAGATAAGATATTTGATGGTAGATT
AGCAACTTTTAAAATGAAATGTTTATGATAAGCCATGTAATCTACAAATTTTATTTCATTTTTATAATAA
TAATAATAATAATAATAATAATAATAATAACAATAATAAATAAACTAGCTTGCTAGTAAGTGAGGACTTG
CGATGAATAACAGGCATATATTCAGTAAGTCAAATACTGGTGTTTGTCAAGTGAGCATACGTAGTATCAA
GTCTTATAATTGAAAGCAGATGCTCTTTATTAGTTACTGAAGAAATAAATATAAACTATTGTCAGAGGAA
AGTAAATTAATACTGAAACAAAGCACAGTATACTAATCTTCCTGCATTTCTAGATTTTTGACTTGTCTTT
ATACTACAATTGTTAAGAGGGTGTGAGCAGCTTCCTCTTTCTAATCCCATTTAATCTATGAAACTTATAG
GAGAAATACATGTAGATGTACTGACTTTTAAATATCTTCACAGACTATTCCAGAGTAGGTAATAGTTTAC
CTCAGATTTCAATGATGCACCCATGCTATGATTGGTCTCATTTTATTATCTTCCCTATTTCCCTAATAAA
GAATGTTCCTCCTTTAATTCCTTTAAATTCCTCCTTTAATTCCTCCTCCTTCTTTGGTATTCAGAGGACA
TACTGGAAGGATGCTACCACCACTTTAGTCAAGCAATTACACCTTATTCTTTCTTGGCTTACCCTGCTTG
TCCACTTTAGTTGTGGTAATAATCACAGAAAATCAAGTAATTCCTATTTTACCAGAGGAGTCTCTCTCTT
ATACATCTGCCACATTTGAAGCAGAATATAGGGAACAAATTTTTAGAACTGACATCTATTGAATTTAAAA
TAAAAATAAATTTCATAAGGGTTGTGGAGCCACAGCCATGATAGGAATGAAAGTGAAATAAGAAGGGAAA
GGAGTGAAAGGCAGGAAACCAGAGCACCAAACAGCAATCCATCTCTTTTTGAAGGGTGCTTAAAGGGGAA
GCATGGGGAGGGTGTCTATTCTCTCAAAAGTCACCTACTCTGATAATTAACACTTTTCAACCCAAATTTA
GATAAAAAGCAAAGTGGAGCAGACATTGTTTTCAAAGTCCAAATTATGGAGTAAAGTGAATTATGCCTGA
GATTTGCACCTAAAAAATGTTGCATTTATTCCTACAGTCCCCCAGATCAAACTACTGACTTTTGATATTC
TACTGTTCTCTGAGAAATGAATAGACAGAAAATCTGCGACATATAATAATGTAAAAGATGTATGACCTCA
GAAAAAATTATACCCCGTATTTTGACTGAAAAAATTATACCCCCTATATGCTGCATGACATTCTCACAAT
GACAGGCAGCAGCAGTGGGCACAACTCCAACAGTCATGAGTTCATGACTTCCAGCAGCTGGTTCTCCCCA
GTGCAAAAGCTATGGTGTGTCGTCGGCTAAGTGCATGAAATCCACTTTGACTGACCATATTCTCAATGCA
CATGAGTTACAGGACACAACTTTCTCATCTGTCAGAAGTTTGGGTGCTCAGTCACTGGTCATCAGTGAGT
TTTAGTGCACATATGGTTGCACATGGTACTCCTTAGGTGATGACCATCTTCAACTTGGAGTGTGAAAAGC
AGCCATTCTCATTTTCATTCACAGTTAAAAATACTACAATCCTAGAGACAGGAGTTAAAAAATAACTGGT
TTTGATCTGAGTTGGAATCCAGACTCTGTCACTTCCCAACCTTAGGGTTACAGGAGACTTGTACACTTAT
ATAATTGGAAATAGAATGGGGCTAACAAGTCCTAAGAATAAAAGAGGAAAAGGGAAATAGCAATTCTATT
TAGAGACTTTTGTACATCAGAGCATGCTTCCCTGATCCCCTCTCACATTTAAAGTGAAAAGGAAGTCCTA
GGAGTTTGTAGTACCATTAAAAATATTTCTGCGATAATGCAGGGAAATAATTTTAGACCATACATAGAGG
CTAAGGGAGCAGCTCTGTGGTAAAGGAACGCTCAGCCTGTGTGAGACCTGGACGTGACCTTCACATCAAT
AAATCCCCGCTGGAGGGTATGTGGGCAATGGGAACATTCATTCATTGCTGGTGGGAGTGCCATTTGGAGG
TTTCTCAGAAAACCGGGAAATAGTTCTAACCCAAGACATAGCTATACCACTCCTGAGCATATACCAAAAG
ATGTTCCAACATCCCTCAAACACTTGCTCAATTTTATTCATTTTAGTCAGACACTGAAAACAACCTAAAT
GACCCTTTGCTGAAGAATGGATACAGAAGACGTGGTACATCTACAGAATGGAATATTATTCCAGTATTAA
AAAAAAAATGACATCATGAATTTTGCAGGCAAATGGAGAATATCATCCTGAGTGCTGTAACCCAATCCCA
AAAGGACATGCCTGGTATGTATTTACTAATAAGTGATTTTAGTCATAAAACACAGGATACTCATGCTACA
TTCCACAGACCCAAAGAAGTTAAACAAGAAGGAAGACTCAATTGAGAATGCTTGAAACTCACATAGAAGA
TGAATAAAAAGGTCATTAGAGTCAGATGGAGGGATGGAACTGGGTGGAAGAGGGAATGAGAAGGGGAATG
GGGGCAATTCAGGACTAGGTGTGGGAGGAAAAGGAGGGATGGCCAAATGGCCATGAGAATTAGTGGAAAT
CTGCAACTAACGGGTAGGAGTGGGCAACTCCAAGATGAGACAGATATGGGATAAGGGTGGTTCCCAAGAT
CAATGGGAGCATCCTTAGCTGTGACTCACAGCACTGGGGATATGGTACCGAAAGAGGCCACCTCCTGTAG
CCAAGGCAGAAACCTTGGTGGAACAACACATACACCATCCCATCCATGAAACTTGACCCAAAATCTATCC
TGTCTTCAAGATATGCAGGGACAGGGGATGGATCAAAGACTTAGAGAATGGCCAACCAATAACTGGCCCA
ACTAGAGATGCACCCTAGGACAAACACTAATCCCTAACACCATTAATGATGCTCTGTTATGCTTGCAGAC
AGGAGTCTAGCATGGCTGTCCCCAGAGAGGCTCCACCGAGCAGCTGACTCAGACAGATGTAGGTACCCAC
AGCCAAACAGTAGGCAGAAGTTGAGGACTCTTATGTAAGAATTAGAAGGAAGGATTTGGGGACCAGGAGG
GTACTGGAACATCATAAAAAGACCAACAGAAGCACTAACCTGGATCTTTGAGGATCTCAGAGACTGAACC
ACCAATGAAAGTACATACACAGGTTAGACCTAGGCCTCTCTGCACAAATGCAGCCTGGACTTCATATGGG
TCCTGAACAACTTGTGGTGGGTGTTCCCAAAAGCTGTGCCTGCATGTGGGATGTTTTCTAACTCGGCTGC
CATGTCTGGTTTAAGTGGCAGTGGATATGCCTAGACTTTTAGAGACTTTATGTGTAAGGGTAGGTGGATA
TTCAGGAAGAACCCTACCTGGTCAGAGGAGAAGGGATTGGGGAATGTGGAGAAGGAATGTTGGAGGGGTG
ACCAGGAGGGGGCAATGGGCAGGATGTAAAGTGAATTAAATTAAAAAATAATAAAGTTGAAAAAAAAACA
CCTGAGAGGTGGTGTCACATGTCTTTAATCCCAGCACTTAGGAGGCAGAGCCAGACAGTATATAAGTGAT
ATGTGGGTTCAGTATAATTCTAAAATTAGTAAAAGAATGTAAAGAAATTAAAAGAGGCAAAACAACCTGG
AAACGAATAGTAAGGTTGGGGAATCAGTTTACCAAATTGATATTTAATATGCAGTTCCAGTATGGCAAAC
ATGAAACACAAAGGAAAAATCTGGGAATGGACCCCACAGTCCCCAAAAGGCCTAATTGATCTTGAAAGTA
GACATTCAATAGAGCAGAGACAGCTCTTTCCAATAACCCTAGTGTTACTCAAACCTGTCAGTCAGAGATC
AAATAGAAACTTTGACTACTTCAAAACTTACATAGAAATTCAATCAAAATAGATCATGGACTTAACTGTA
AAACAATAAAATAGGACACCAATAAAAACGTTAAGACCGAGATTAAAAAAAAAAAGAAAAGAAAAGAAAA
GAAAAGAAAGCTTCAGACCAAGGCCTTGGTAAAGAGTCATTCATACAAGGAAATATTGATAAACTAAACG
TTGCCTGTTAAAGGCCACGTTAGGAGGAAACGCTGCAGCAGAAGCTTCTTTGTGTAGCCCTGGCCAACCT
GGAACTCTCTGTAGACCAGACTGATCTGAAACACAGGGATACACCTACCTCTGTTTCCCTAGTTCTGGGA
TTAAAGACATGGGCCACCACTGCATGTGCGGGGAAATATATTTTTTAAAAAAAACTACCAGATTGTAATA
AATACCAGATGAATTTTACCTAATATGTAAAGAACTAAACAAATTAAAAAACTAATAGGAAATTCAACCA
AGGGTGTATTAAAAATATTCACTGATAATTCATCAGGAAACAAGAAATTCCAAATGAAACGACTAAATTC
CAAATTAATCATCTAGCAGAGTGGCACTGTGCTTGCAAATTCCTCTGCAGAATGACAGAGGAGAACTGAA
GCGACCTCTGATCTACTGAAGTTCTCCTGAAGTGTGCTAAAAACAAGACAAAGCTCCTTTCTGGGACTGG
GTCAAGGTTTGAGATGGCTAGATGCTCTTCCAGAGGACCCAGGTTTATTTCCCAGCATTCATATGGTTGT
TCACAACTACCTAAAACTCTAGTACCAGAAGGTTCCATATTGTCTTCTGACCTCTAAGTACATCAGGCTC
ACACATGGTGCACACATACATGCAAACTCAACATTCACATTCATAAAAATATTAAAAGGGAGAGAGAGAC
ATACTCTAGTATTTCACTCGTGCTTTCTACATGCTTCTGTCACACCATGGAGTTCAACCAACCAAGCTCA
GACACAGGAGTCTTACACATGTAGAAAAGGAAGGGTATTTCACCTTTATAAACCTGTAATTTAGATGAGT
GCCAGGGGTTGGTGATTTAGCTCAGTGGTAGAATGCTTGCTAGTACAAGGCCCTGGGTTTGGTCCCCAGC
TCTGAGAAAAAGAAAAAGGAAAAAAAATTAGATGAGTGCCTCTTTCAGGGTAGCACAGTTCATAAGGGAG
CATAGTAAGCCACTCACACTCTGTCTATATTCCCCAGGCCATGTTCCAATTCTTACATATGAGGGCTTTT
CACTCAAATGCTTCTTTAAAATTCTTTCTGGCAAAGGACTTGGTAAAATTCAAAGAGGGAGGTAATGAAA
GCTTAATGTAGGCAATGCAAAATTAGGTGGGAGATTAGAAAAAAACAATTAGAATCTTTTCATTAGTGTT
CGTTTGAGGAGGAGACTTGGGTGGGGAGGTGTTTGAGACAGGTTCTTTGTGTGTAGCTTTGGCTGTCCTC
AAACTCAAAATCCTCCTGACTCAGGCTCTCAAGTGCTGGTATTACTGGGCTTGCCCCCACACCCAGCTGT
GAAGTTCTTGATATAGGAAACAGAATAGTGTGTGTGTAAGTGTCAGGGACAAGAAGGACTACCCAACAGT
TTCTACACTTAGTATCAGTTTTCTTTGCTTTAATCTTTCTGTACCAGAGATGAAATAAGCTGAGTAGGTT
ATAATATTTCACTTTATTTGGTAAGTGTTGATTTCCCTGTGTAAACAGGTAAAAGTTTTGCCTTTAAAGA
AGATATGCTCTAGGATCTCCTTCAAAACCATTAAAAAATATGTACCAAGCAATAAGAAGCCTGCCTGACT
CAAATGCAAATGCGTGTCAATGAACTATTAGGTGATGACTAGATTTTTCTTTTCTTTTCCACTAAATAGA
ACAGAAGAACTATTTTACTGTATGAAACAAATTTTCTATCAATGTTTCAATGAAAACCTTATACTGCATA
CTATAGAGAGTATCACTCAAGAGGCCAAGGTGTAGCTGAGTATAAGGATATGGTTAGTATGCTCAAGGCT
TTGTTGTAAATTCCAAACATGTGTATGTGCATGTGTGCACATTTTTTTCCACTACATTCTAAGAGATATA
TAGATGACATGTCTTATTTATTAGCAAAGTAGCCAACTTCCTAATTTTTTTTCAATACTTCCTTTAAAAT
GTATTTTATTGGGGCTGGACAGGTGGCTGTTCCTCCAGAGTATCCGGGTTTAATTCCTAGGACTCACATG
GCAGCTCACAACTGTCTGCAACTCCAGTTCAAGAAGAATCTGAAGATATAGATATAGATATAGATATAGA
TATAGATATAGATATAGATATAGATACACAAGGTACTGTACTGTACTCAAGGTCTTTGGATATTGGCCCA
CTGGGGGGGGGCATAGGAGCACAGTGCATTGGGTCCCTGTATCCACAAAACAGCTGGGTGTGCTTCCCTT
CTATCTCTGTGCATAGCCATCACTCCAGGAACAAGAGGCTTTCCATTGGCTCCTCTTGTTCTTTCTTGGG
CAGTCCCTGACCCAGTGTCCTTTTTCTTTGCATTAGGCACACTGATCTTTAGCCAGGAATTCTCTTCTGT
TGCCAGGTACTATCTTCCTAGGCTCCCTAACTACTGTGGCAAATATATGTTCCTCTCTTGTCTTTTATCT
CTGTTTAGCTCTCTAGCTTCCTTTTTTATCTCTTTTCTTCCCTAGCTTCCTGCTCTTTTTACCTCTTTCT
TTCTTTTTTCAGTCTCTCTGTCTGCATCTTCTTCTACAGCTATTAGGTGCTATCCACTTTTGTGTACAGA
TCCTGAACCACACAACTTATTTTCTCTGCAACTTACAATAACTCTCTCAGTGACTTAACTTAAGCCTTCA
AATTTCTGTAACTTTCACTTCATATCATTTCCTTACCTTAGCCAGATTGTTGGGGCATTTTCCAACCCCT
AGGAGACCCACCCTTGGAGCCTGGGGGCAGACCCAGCGCTCCCTACCTTCAGACGTATTGAAGTCCACAG
TCAGGAGTGAGGGCCTTCCATCCATGTCTTGAACATTCTTTCTGGCCTCTAGTAGTATTCTGCCTTTCCT
CAGTGGTAAAGAAGACCTGTATCAGCAAGCATCTCAAGTGGGATGGTGAGAAAACAAGAAGAGAATCTAG
AGAATAGAGGTCCACTGAAGAGGACAAATAGCATTTAGTAGTACAGCTAAACCAGGAGGCTTGTTTTGGA
CAAAAAGGGCATTGTAAATATAAACACAAGGTTTGTCTATGAAACAGAAAGGCGAGAAGAGGGGCAGCCT
AGCTGTTACCGGCTGTCTCTGTACTTAGATTTTCCCTTAAGGAGTACCTATCTTCAGTGTCAGCTTGGTG
GCTTTGCCTCTCAAGAGAACCAGCCTCCAAATGACACTAGGTTTCTAGTAACAACTACTAACAAAAGGAT
GGAGAGATGGTTAGAACTTGGGTGCTAGATACTAAGCAGCTGATAAAAGAATTGTAATAGTTCACCTGGG
GCTTCTTGTCTCTTGCATCTAATAAAGAGATTGTTAATACTATCAACTTTTAATATTAAAAACTATACCT
CTCTCAGTGTCTTTGAATACCAGGACTGCAGTAGTAGTCCTTCACCAAACTGTCTCACTGGGCTAAAGGC
CCATGATAAAGAAAACATTAATCCTGACCTTGGCCACAGCCAAAGCCTGAATTCTAAATATTGACTGGCA
AAACAAAGTTCTTCACAGTTGGTTGTAGATTCTTTTAAAAACTATTTAAGGGCTTCTCTGTCCCCAAAAC
TGAGGCATCTCTCCTTGAGGAGGAGGCTCAAGAGGGAAAGATAAAAACTCCCCGGCAGAAAACAATTTTT
CTCAAGCAAAGTATTTTTAACTTTTATCTTAAGCACCAAGAGGACCAAGTAAAACTCTTTGACAAACAAA
GCAGGTTCATGATTTCAAACATAGTCTTCAGTCCAAGATTTTAAACACAGTCATCAGTCCAAATTCAAAA
ACGAAACAAAATCTAAAAAGACAATACCACAGAAACAAACCAGACAAACAAGACCAAGACGAGGCATCCT
ATGAGCAATTTTCACAGATGCCTGGTACCTTCAGTACCTGGCCCAAACTGCAGCTTAACCTTAGCTGCTT
CTGGGATGAGAAAGACGATCTGATTCTACCTCCCAACAGAATTCCAGATTGTCCTCTTGCCCTAACATCC
GTTCAAAGGTCCACCATCAAAGACAAAGGGGTTATCACAGTCTGCCCCATGGCAAAGAAAAAGAACACCA
AACACAGAAACAGAATACAGACAACAGACATTAACAAGTCAAAGCAAACTTGTCTGCGCCTAAACTTAAA
TAGGCAGCCGATCGCGACCTCCGGTGGAGTGGGATTTTTTGTCAGCTCCCGCCTAGGCAAAAGGAGCACT
CCATCTCCTTTCTTCGAGAAAACCACAGCCAGTTCCTCCTGACTACCCACAGCTGGGCTCTCCCGGCTAT
TCTCTGACTGTGGAACATCTTTCAGGGGCTGCAGCTTGTGGGCTCTGGTTGTCCCCCCTTCCACAGCCAG
AGGATCCTTACGGATCTCAAAGGCATCTGCACAGAGTGGGATTCCACATATACTCTCCTCTTCTACATAG
TGGGATTCCACATGCACTCTCTTAACACTGACTGGTACTAAGACACACATATATACACACACGGCAAAAC
CAAAGCAGAGACATACAAACTGACAAATGCGGTGCCGCTCATACAGAAACACTCAGACAAACATCCAACT
CACCTCCAAGGGGTCTTCTGAGTATGGGGTGGTTGCCAAGATCCCAGACAAGCCCCCAAATGAAAGATCC
CAAAGAGAGACCCTTTCTAAAGTCGCGGGAAATCGTGGACCCCAGACACAGAGAGACCATTTTGGATGTA
ATAAGCAAAGGCGAGGTTTATTACGGAGATCTATTACCGGGATATCTGGGTCAACACGTATCCTGCGCAG
GAGACAGAGGTGTCGACCCCGAAGCTCAAAAGTCAGAGGTTTATATAGGGAAGGGTAGGGGTTTGGCGTG
GTTACACACAATTGGCTAATTCCTGGCGTGGCTATAAGTGATTGGCTCATTTAAAAATGGCAGTGAGATT
ACAGCACAGCAGGAGAGTACGTATTGACTGGAGTGTACAGGATTTTAGAAGCTAGGGGCGTATCAGGGTT
TGAAGGACATCTGGTTAAGGTGTGACTCTGAGTAAGCTGGGGGAGGTGCCCTTCAGCCAGATGGTTTGGG
TCAGTCCTGAAAACTCCTGCTGTTTCCTGAATTCCTTTTCTTTATTTTTATGGTCTGTTAGTCCTAGCGG
CAGGACGGGGTTGCCTGGATTTGATTTTCACAGTGTTTAGCCCAGAGTTTGTGAATTTTGAAACTTACTC
TTTTAACTTCATATTTTTAAACCTTAAATCTGTATAATTTTCCTTTCACCTGTAGATATTTTAGCCTGGC
ATACAAATCATTACTACTATGACATGTTGGTTCAGTAACATCATCTAATACAGTCAGAGGAGCTGAGGCC
CCATATAAGATCTCAAAGGGGGTAAGGCTGAATCTGGAATGGGTATTTCTTGCTCTGAAGAGAGCAAGAG
GGAAGGAGTGACACCCAGTCTGTGCCAGTCTCCATGGTCAATTTAATTTGGCCAGAGTCTTTTTCAGTAT
TTATTTATTTACTCTATCTGTCCTGAACTTTGAGGTCTGTAAATACAACATAATTTTTAATCGACCTCTA
AATACTTGGCCACACCCTGGCTTACCTTGGCAATGAAAGTAGGCCTGTTGTCTGACCAGATTACCTTGGG
CATTGCAGACTAGAGGAATATTTTCCATTGTCTTCTTGATGACTAACAAGGCCGTCTCTTGCTTGGTGAG
GAAAGCTTTTATCTATTCTTGTAAAGGTAACTAAAAACACTAGGAGATACTTGTAACCATATTTTCTCAG
TGAAGTTTACTTCGACTTCTTGTTAAACTCTCTAGGTCTCTTTGCCCTGTTTGTTTACTAAGGATTCACT
TAGTGACATATCTTATACTTTTTTATTGCCTCTCTGGCTAGAATCTTAAAGTCTATTATATATACCTTAA
CTATTTGGACAAACTTTTCATCTCCTAAATGAGTCTATTTCTTTATTTGGCAAAGTGAGTCTTTTGTTTC
CACTCTGTGGAGTATAGCTTTCTCCCCAAGTGTGTCATTCTCCTTTTATGTTTAAGCAACTTGGGCCTTT
TTTTCTGTTGTACATTTTAAGTGAGGCCATCCCTTAGTCTAATTCCAGTTCATAGTGGCTGTCTCCTGCA
GGCCTGTAACCAGGATAGGCTCCTGTATAGCCATTTCCTGAGTCACTTTATCTGTTTTGTTATTTTCCCA
TGTCACTGAATCTCTTCCCTCCTGATATCCTGGGCAATGAATAGTACTCACAGTTGCTGGATTCATCAGG
ACATCCAAGAGTTGGTAAAGGATCTTGTGTTGGAGGGTAGAGATTTGTCCATCCCAGATGACATTGTATT
GTCCACCACAGTAGCACCCACTTATCTCTGACCTTCTTGAAGGGGACTGTTCTCGTCTGTGGACAAGGTA
GCCTTGGCTTTCAGCAGGGGTCAATCAGCCAGTCGCAAAATTCTTTTTTCTACCCATGGGCTTCTGTCAG
TACTTGACACTCGTGTTATGGTGGCTCCAGGTCAGGATTGGGCAGCAAGGTGACCAGACTGTCCCCAACC
AGTGGAGAATCTAGTCCATGGCAACTGACCAGTGGTCCCATCCTCTGGGACATTTTACTCAAAGGCAAAA
CATCAGCCACTCTATCACAGTTTATGTCCTGGATTAGGTGATAATTGTTAGTGCCTGGCTGGCAGGAATG
GTGTGCTCTAGGCAGAAGAGCACTAACCCACACATCTCCCAGTATCAGGTCCTGGTATACTGAGATAGGT
CTTAAGGTCCACATATACAGTCTATAGATATGTATATAAATGCACTCACCCAGCCATTTTAGCAAACGCA
AGCCATTTTGGAGAGCAAATTTTTAATGTGCAAGGTATAGGGGCAGTGAGGGATGACCATGGACTAGTGG
GTTACCAAGCCCACGCCAAGGTCCACTGCTCTTCAGGTAGTCCATAAGGATTGTTTGTTGTCAGTAGACC
CCGTACCCAAGGTCTTTGGATATTGGCCCACTAGGGGGAATAGGAGCACTGAGCACTGGGTCCCTGTATA
AATAAAACAGCTGGGCGGGATTCCCTTTTATCTCTGTGCATAGCCAGCACTCTAGGACCAAGAGGCTCTC
TAGTGGCCCCTCTTGTTCTTTTTTAGGCAGTCCCTGACCCAGTGTCCTTTTTCTTAGTATTAGGCACACT
GACCTTTAGACAGGAATTCTCTTCTGTTGCCAGGTACTGTCTTCCTAGGTTCCCTAACTACGGTGGCCAG
TATATGTTCCTCTCTTGTCTTTTATCTCCCTTTACCTCTCTAGCTTCCTCTTCTTTTTTTCTTTCTTAGC
TTCTTGTTCTTTTTATCCTCTTTCTTTTTCTTTCAGTCTCTCTGTTTAACCTTACTTTCTCTGTAGTTTA
TACTAACTGTCTCAGCAACTTAGCTAACCCTTCAAATTTTTGTAACTTTCTCTTTATATCTTTTCCTTAT
CTTAGCCAGATTGGTGGGTCATTTTTCAGCCTCTCAGAGACCCACCCTTGGAGACTGGTGGCAGACCCAG
CGCTCCCTAACTTCAGGCATATTGAAGCCAACAGGCAGAAGTGAGGGCCTTTCATCCATGTCTGGAACAT
TTTTCTCTGGTCTCTAGTAGGATTCTGTCTTTCCTCGGTGGTAAAGAAGACATATAACGGTTACTAACAA
GCATCTCAAATGGGATGGTGAGAAAACAAGAGAATCTTGGAAATAGAGGTCCACTGAAGTGGGCAAATAG
CATTTAGTCACACAGCTAAGCCTGGAGGCTTTTTTGGGACAAAAAGGCCTTGTGTCTGTGAAACAGAAAA
GTGAGCAGAGGGTCAGGCTATCTGTTACTGGCTGTCTCTCTGGACTGAGATTTTCACTTATGGGGTACCT
CTTTTCAGTGTCAGCTCCGTGGATTTATTGCTCAAGAGACCCATCCTCTAAATGCAGTAGGCTTCCAGTA
AGAACTAATAACAAAAGGATGGAAAGATGGTTAGAACCTGGGTGCTAGATGTCAAGTGGCTGACAAAAGA
ATTGTAACCAGTTCACCTGGGGCTATCAGGACTTTTTTTTTGTCATTTTTGAGGCAGGAGTAAAAGTTGA
ACTGGGCTTCCTTCCACTTACATCTAATAAAGAGATTGTTAATACTATAGTATCAACCTTTAATAAAACT
ATAGCTATCTCCGTGTCTCTGAATACTAGTGCTGCAGTAGTAGTCCTTTAAAAAGCTGTCTCACTGGGCT
AAAGGCCCATGGAAAAGAAAACAGTAATCCTGTCCTTGGTCACAGCCAAAGCCTGAAATTTAAATTTTGA
CTGGCAAAACAAAGTTCTTCACAGTTTGTTGTAGGTTTTTTTTGAAACTATTTTAGAGGCTTTTCTGTCC
CCCAAACTGGGGCATTTCAATCACAGGGGCAGGAACTGGCTGCTATGGGGATAGGAACAAAGGCATTCCA
CATGTCAATGATGACTAACATGGAAGGTTATATAATGTTGGAGATTAACTCCTCCCTTGGAATAGGGCCA
GATGATAAGGCAGGCTTCGTTAAAGAACTGCTCTTAATGAACACTCTCTTTCTGTGAGGAAATGTTGAAG
GTCAGGCCACAAAAGGCAGAAATTCCTTTCCTGTTTTTCTTTTCTTTAGAATCCTCCCCTCACTTTCAGC
CTGTTCAGATTGTTCCTCCTGTAGCATTTCTAATGTAGCCTGTCCCTTTAATGTTCCTTGTTCACAAGCA
AAATTTAAATCTTTCCCAGCTTTTCACACCTGTCCACTGTGAAATTCCCAGAGATAGTGAACCAAGATGT
AGCAATTCACTAAGAAATCTCTCTATAGTGTTTCTTTTCATCATAAGTCTGCTTTTTTTTCAAGCAGCTT
TTGAAGAGCCAGAAAAATTGGGTGAGATTGAGAAGACCCCATGCTCACTGCAGCAGCTCCACAACTAGTT
TCGCTTCCCCCTATTGTTTGGGCTTCGAGCACAAGCAGAGATAAAACACTGTGCTTCACAACTTAAAATT
GGCTCTCAACCAACACACCGCCTTAGAGCGGAGTCCATAAAAGTAAATTTCCTACTCACAACACTTGTTC
CATACAGGAGGCCTTATCTGGGGAAACTTTTATTTAAGGACTTTTTTTCTTCAAGGGTCTTGTTAACGTC
TGTTTTAGACAGGGTCACTCACTAACCTGGAGTTCTTTATATACAACTGTTAATACTGGATAGACTGGAG
AAGGGGAGTAAAGGGAGGGGCATCTCTCCTTTGAGAGGAGGCTCAAGAGAGAAAGATAAAACTCCCCGTC
AGAAAACAATTTTTCTCAAGTAAAGTATTTTTAACTTAAGCACCAAGAGGACCATGTAAAACTCTTTGAC
GAACAAAGCAGCTTCATGATTTCAGACATAATCATCAGTCCATATTTCAAAAACAGTCGTCAGTCCAAAT
TCAAAAATGAAACAAAAGCCAAAAAGACACTCAACAATACCACAGAAACAAACCAGACAAACAACACTAA
GACAAAGCATCCTATAACCAATATTCCCAGATACCTGGTACCTCAAGTACCTGGACCAAAGTGCAGCTTA
ACCTTAGCTGCTTCTGGGATGAGATGGACCTTTGGATTACACCATCAGTATTCCAGAGTGTACTCTTGTC
CTAACATACAAGCACATATGTCCACTCCTATACTTAAATAGGCAGCCAAACGTGACCTCTGATGGAGTGG
GATTAATCCCGCCTAGGTGAAAGGAGCATTCCATCTCTTTTGTTCCAGAAAATCACAGTCAAGTCCTCCT
GACTGCCCATAGTTGGGCTCTCCCGACTGCTCTCCGCCCATGGAACATCTTTCAGGGGCTGCAGCTTGCG
GGCCGGGGCGTTCCCCCTTCCTAGCCCAAGGATCTTCAGGAACCACAAAGGCATCTGCACTGAGTGGGGA
TACGCATCCATTCTCCTAGCACAGGGGAGGAATACACATCTTCCCTATTAACCCTGACCGGTACTAAGAC
ACACACATATACATACATGGCAGAACCAAAACAGAGACAGACACACACTGACAAATGCGGTTCTGCTCAC
ACAGATACACTCAGACAAACATCCAACTCACCTCCAAGGGGTCTTCAGAGTCTGGGGTGGTTGCAAAGAT
CCCGGATGAGCCCCCAAATGAAAGATCCCACACAGAGAGACCCTTACTCAAGTCTTGGGAAATCGTGGAC
CCCAGACACAGAGAGACCATTTTGGATGTAAAAAGCAAAGGCGAGGTTTATTATGGCGATCAATTATGGA
GATCTCCGGGCCGACATGTATCCCTCACAGAAGACAGGGCTGTCGACCCCGAGAGGTTGGGAGAAAGAGT
ATTTAAAGGCAGAGGCTGTGAGCCCCAGGGGATGGAGGTATGTCAAAGGGGAATGTACAACAAGTTACAG
GATTGTTTTATGGCTCCAGGAGATAAGGGGACGCCAAAAGGTTTTATGGCCCCCTAGTTCCTAGAACAGC
GCTACTAAATCAGGAGAAGGGTCGGGTCTTCAGGTCCTCATTATTTTTAAAAGTTTGTCAGAATTAATGA
AGCATCTGTATTTGAAACACCTCTGGTTAGGCTTGGGCCGCCGTTTTCCTGGAGTGCTCTCTGTAGGACG
CAATGGCTGGAAAGCACAAGCAGGGGCTTAAATAAACATCACAGGGGCAGAACAAAGAACAGTTACTCAC
ACCGGATGAAAAAGCAAAGTAGTTCCCTTGTATTTTTAACAATCTGTCTTCCAGAGACAGGTCCTGTTGC
TGAGTTTTGGGCTAATTTAAAACTCTATCTCTCACTACCATCTCCCGTCAACCCAGCATCCCTGGTTTAA
CATCTTTTAAATCTATGTTTTATCTTTGGTGCCCTGTTACCTTCTGGGAAACACCCCACTTCCCAGTATG
GTTCTATTCTCTTTCACCTACATGGTAGGCTGCTTTGTCTCCTGTAGCTCTTAACTCTGATCCTTCTAAC
ACTGGATCACTCTTCATCCCCTCTCTCCTAATCCCTTGCCCTGTCTTTCTGTCTTTCTGCTCAGCTATTG
GCTATGGCAAATCTTTATTATCAGTTGTAGCTCTCAGGGACTCTCATGTCTGGAAGTGTGGCATTTGGGG
AGTCAATATAAAACAATTCTCAAAACCAGATATTGGTACTTTACACATACATTCCTGATATTGAATAAAG
AAACTATATTTAAGAATATAGGAATTTGATCCTCAGTACTAGGTAGGGTAAGCATAAAGATGAAAATAGC
ACACATTTTGACTGTGTAATCTGTTCATATTTTGCTGGCTAGAAATTAGGCACATGCATACTCTTGTGTA
GTGAGCCATTTTGGATTTGGGCCTGGCCGTTTTGTGAACTGTTTAGCTCAAAGTGGCTACGTGACTCTTG
GCCACACATACTCCTCTCAGAGCCTCTCCCAGGAAGACCCTGGGAGCAATGACAGAATGTTTCAGCCTGA
GCAAAACACCGGATGTCCCTGAGCAGATTCCTGAAATGGGTTTGACCTTTTCAAAGAACATGTACCCAGA
AGATTGTTGCCTCGTTGTAATAGGAGGATATCTTGCAGTGTAGTGATTCACCTTATATCCTTGGACACTT
CCCAAACTCCCCCTCCCTAAGCTTTAGTTCCCACTTCTATTCCTGCCTTTAAAAGTGCTTTAAATGCTGT
ACATTTCTCTCAATAAATGAGACCTTGACAACGGAACTTTTGCTTGGCCTCATTCTTCTCCTGCCCCCCT
TTTAGGCCGAAGTGTAGCGCCCCTTTGGGACCCTGAATAATTGGGACCTAAACAGGGACCCCAAAGTACA
GCCAATTATCAGACAACGGACACAGAAGATCCGCGGAGAGATTGAGGACTCTTCAGGCTTCATCGCTTGT
GCATTGCTGGAGAAGGAAATAAGACTGGTCAAATAAGTGTCATCACATCGCCATGGGGAAAGTATTGGCT
AAGGAGGCTTGATTCATAGGAGAGATCAAGCGCTCACTCAGGGAGAGAGGAAAGAGTTAAGAAACAGGAT
TTAATCAAATTGTCTTGCTTTGTTGATGAAAAGTGTCCTTGGCTAGTTTTAAGGGTCCCCAATATACACC
CCCTTACTTGGAATAAGGTGGGTCAAGACATTAATAAACTGTTGAAAGCTGGTGACCCAGTGTCTGTGGC
ATTTTTCAGTTATTGGGGTAAGATGATCTAGAAAAGGCCTTGATGATGTGGGCTAACGTAAGTAAAACTT
GTAATAAAAAAGGGACAAGATAATGGTAATGTTTTTTTATGTATGCGTTCTTTTAGAGTTATGTTTTAGT
CTTTGGACTCTGATCAGAGATAGTTTACACCCTAGACATGAGAGAGAATGGGTTTGGGAAAAAGAGTCCT
CCCGGACTCTCCAAGGATGCTTTGGAGAAAGAGAAAAACTTTCAGAGCTCTCCTAGGAACAAAAGGAAGG
CAGGAAATGTCCTTCATCTCTGCTGGCTCTTATTGGAGAAATGCTTATTTCTGGTTCTGGGTTCCATAGG
TAGGATATCTGGGTCCCTTCGGTGGGACATCATCTAGTTTTTCTCCCTCTATATCTATTGTCTGTCCTTG
GTGCACCAAGCTGGCCATGTCTGTCAGTTTATGACTGTGGTTTTTGTGAAAGACCCCCTCCCAGAAAGGG
AATTGTGCAAGCCCAAGGCCCTCAACTATAAATGTAAAAAGTAAGTTTTTAGATATGTGGGACAAGCTGA
CCCATCATTTAGACGAAACAGACCAGAAAAGAAAACATAATGTAGAAACCAGACTAAATTATGGGCACTG
CTCCATAGGCCACCTGGCAGGAAAAGAAAAAGTCCCTGACCCCCCGGAAGCCCTGACCACCATGTACTTT
TTGCTAACTCACTGTTATGATTGTAGCCAAAGTAGGTAACATACACGTATGCCTCATTTACTCCACCAAT
CACATCCCTGTAACCATGCATCTGCTTCTGTAAGCCTGCTTCTGCTCCCCAATATCCTATAAAAACCCGT
CCCTGGTTCTGCTAGGCGCGCCAGTCGTCCGAATTGACTGGGACGCCCACAGATACCTGTGTATCCTGAT
CAATAAAAATCCTCTTGCAGATTGCAGCCTGTGGACTCGGACTGGTCATTGGGCTCGAGGATCTCCCTCC
TGAGGGAAGATTCTCTCTGAGTCTTACATTTGTATCTCGTTGTTTAAGTGTTTTATGTTTCATGTTCAAA
AGAAAAAAATGGTAAAAACTTTATCTGGCAGGCATTCACACTTTGACTTGGTTTTAACTCGTTTCACCAA
AAAAAAAAAAAAAAAGGAACATATTAATAAAAAACTGTTTTCAGTTTGCCTTTAGAGCCCTGTAGCTTTT
GCTACGGTCCTAGGTCAGCTGCAGAAGCTGCCCGGGGCTGAGCGTCTGCAGGAGCTGAACTTAAAGGCAC
CAATAGCTAGCTCCTCAGCTTCTATGGTATGGGAGCTGATGGCTGTTTCTCCTAGAACAATCACTGACTT
ATTATTTGACTTAACAGGTGACAAGGTTCTCCTCTTAAAATCACAACCTGAAAAGTAAAAATGGTGCTTG
GTCTAAATATTAAAGACATGTGTAGCCACTTCAATTTTGTTTCTGACGGTTCTAAATGTATAAATATGCT
CTACATGCCTTGGTCATAGATTATTGGCTTTTAAGTTATTGGATATGGTTAAAAAGGTTTAACATTGGTA
ACAGAAAGTTGGCCTAAAACTGAATTTTGGATAAAGTCATTCTAGACAACATATTGCATGAGCCAACCTA
GGGAAACACGTCTAAATTGAGACAATATTTTCATGGAATTCTTATCCTAGAAACCAGGCTTCTAAAAGAA
TTTAGGGCAATGTCTCTTTGATGAGTTATTGGAGACTGCACCATCATGTGTTCATATGTAGTTATTGGCA
GTCAAACTTTGTAGCATGAAGAATAGACTCAGTATTTTGGAGACTATAGAGACTAGGTTGTTGGAGGTTG
AGTTTTTCTTTCCAAAGTTGTGGTTTGCCCTGAAGTTACCTATATTTTGATGCTAATTCAACTGCCTCAA
GGACAGCTGCCTAGTCACATACTCAGAACTCAAGTGACATTCCAAAGCAGTCGCTGGTCTCTGGTTTTAC
GAGGAGAACTTAAAGATTGTGATTAAACATTGCCAGTGTTACATTGACTTGCTAAAACTTATTTATTAAA
ACAAAAAAAAAACAAAAAACAGGTTGAGATTGTTACAAGATTTATGAAGGATTGAAGAGGTTTTAGAACT
TGTGAAAGCATTACACCTTGTTTGTTTACTCCAACTGCCATTTCAAGATAGATTTAGAAGATTGATTTAT
ACAATTTGTTTACATCCTGGCGATTGTGAGTTTTCATTTCATGAGCTTGCCAATAATTTTAGAGGGCCCA
AAAAGTGATATCATTAAAAATTTTACAAAAAAATATTTATAATAACCATATATTATGTAATTTTGTCACT
TCTTCAATGTAAGAAGTTAAAACTTTAAATCTTTAAATGTAAATGGAAATTTTTACTACAAACCTTTCTT
CTCAAAATGAGCTTTAATATTTGGGGAGTAGCTGTAACACTACTCCAGAAAAGAATATTTGAAACTAATT
TAAAGCTTCTACGGATATGTTAATTGGCTAAGTACCTCCCCTTACCAGAGGACTTAGGCCTTTATTTGTT
ATCCTCATTGGAGATAAAGCTTCAGTTTTGTTAATACAGAATTGTAGGCTAGAGTCTTTTTTTTTAACTT
TTCTTTTTTTCTGAGCTGAGGACCGAACCCAGGGCCTTGAGCTTGCTAGGCACGCGCTCTACCACTGAGC
TAAATCCCCAACATCTCGGCTAGCGTCTTGGAAGTGTTTTAAAAAGAAACCTGGTAAAACATCTTATTCC
AAACAGAAATTAAATTGGTTATTAGAAAATACTGATATGTGGCCTATCACATATACAAATTTTTCAGGCA
AAGTTGATAATTTTGCTCTTTCCATGCTTTTTTATTTCCTGTAAATTTGTGCATGCAACTCATAGTAAAT
GATCTTATGGTATTTATAGGTGATTCATCTAAGGAAAAGGCTACATGTATGATTGGATCACTTGTTATTC
TCTTAAGTTTCCCCTGCTTCAGCACAGATTATTAAATTATGTGCTGTAGCCAGTTTTTAAAATGTTAAAG
ACAATAAGTTTTCAATTCACATACAGATAGCGAATGTGTAGCTTATGGTTTACAGTTGATTAAAAAGTTT
TCTTTTTTTAGATACTTCTAACCCTTTAATTTTACAATTAGTTAATACTTTATTGGAGACAAGTTTTTTA
CATGAAATCAGTGAGCGATGATTTCAGTATGAATGTATGACAACTCACTGTCCTTTTAGAGCTATGGCAC
AGAAACCTAAATTAAACCATAGACTCATACCCAGCTCTTTAAAAATGGTAATGGAGTTGATAACACACCC
TCACAAGAAGAGGAAGACTCCATTTGCTTACTCTCTATGCCTAGCCTCACCCTGCCAAACTCAGGGATTT
CTAAATAAGTCTAAATCTGGACCTTGTTTACAGGATTTGGCATTTCTAGTTAATGCTTATGTTTAGGTAA
ATAAATCTGGTGAGATGCTGGAGAGATGGCTTGGTGGTTAAGAGCACTAAGTACTGTTCCTTTGTAGGCC
ATTTAAGAACTCAAACTGGATTGCCTGGACCCCTTAGCAAGGGAGATCAATGATACCAGGCAGATTATAG
CCCTTACAAAGGAACAATTAGTCAAAAATTCTCATTCTTTATCACCAAAACCGTAATGCTGGAGACAATA
ATTTGGTATAAAAGTCAATTTATAAATACAAGTGCTCAGTGTCCTCAATTTATTCCTCAAGGAATTATCT
TAATAAATAATATCTTAACAATATTTTAATAAATAAAAAGGGGGAGTTACATCCCTGCATGCTATACAAT
TATTTAATTATACTCCTTTTATTTCCAATTTTAAAATTTGTAAACCAAGGAACACTCTGAGTTAATGCCA
CCGTAAAACTAGGCATACTTCTGCCGAGGTGAAATAGAAAGATCCACATATTGGCATGATCCTGTCCAGG
TATTTTTATGGGTAAGAGGGAATCTTTGTGTTTTTTCTACAGGATGCTACAGGAGTATGCCAGCTGCCAG
AGGTGGCTGGTGAGACTTGCTGATACTGGGAGCATGAAGATTCAGCTCTTGTGGTTTGGGTCCCTGGAGT
CTTTCCTGTGCCCTTGGAGTAAAATGGAGGATTCCCCCTCATCTTTTTTCATCACAGAGATTTTGGCATT
GCTCCAGTCATTGTGTCCCGTCCCATCGCAGCCTGCGCCCTGACCCTCTATCCACTGCTGCTTTCTTGAG
AAGACTGGACTCCAGCTGCTACCGCCTGCCCCCCTCATTCTCCTGGTGACTCTTGCTGCCTTAACTGGTG
TTGTCATTTTGCAGTCTGTAGCCTCACAGGAATCCAATCTGCATGAAGCTGCTGTGGACTGGGAAACTCT
GCCCTGGTTCTGTAGACCTCAGACATGATTCCATTGCCTGCTGGTTGATCCAGAGAAGAATGACCAATCC
TGAACTGTCCTGGGAAAGACCTTGGCATTTTTGCTGCTAGTGTAGCAGCCATTACTGCTCCAGCCTTTGA
GTCTGCAGTGTCTGGATTTACACTCCCCCAGTCTATTGTTAGACAAGCACAGTGGGTGAAATTTCTGGAG
TAGTTGCTAACAATTGGGAATCCTAAATGTTATTACAGGAGCAGCTTGACTATGGGTGGTATGACCATAG
CAGCTGAGGAGAACCAGATGATGTGCCAACTATTTATCGGAAGAGGCTCAACTTCCACAATCTCTTAAAT
TAATGCCATCTGGCCCCTGCTCTTTCGACCCTAGGCTCAAATAAGAGGAATGAGAAGATGATCCAATGTA
GCCATCCTCAGCAGTGGGCAACTTCCTCTGACCCTTGACCAATCTAAGACATAGTGCCTTGGGGGAGACA
AGGTGATCCTATGATGGATAAGGCTGGGGTCCGAGAGATCAATCCTAAGACAGAGGTGGCTATACCATGT
TTAAATGTACGACCAGTCAAATGCTCCTCTGCCCAGTTTCTCCCCCCTAAACACACACTTATAGCCCAGA
ATGGTCTCTTACAGTATAAGTTCATTCCTAGCCATTGGGGTGCAGTCCTAACTGCAAGAGTAGCTTGCCA
TGGCCAAGCTGGGCACTATGTAAGGCACGTCTGATCTGATTCCTGTGAAGGGTTCGACCTTTTCAAAGAA
CATGTCCCTGGAAGACTGTTGCCTCTTTGTAATAGGAGGATATCTTGCAGTGTAGTGATTTACCTTATAT
CCTTGGACACTTACCAAACACCCCAACCCTAAGCTTCAGTTCCCGCTTCTATTCCTGCCTCAGAGTTTTA
AATGCTGTACATTTCTCACAATAAATGAGACTATGACAACAGAACTTTTGCTTGGTCTCCTTCTTCTCTT
GCCCTCCCATTTAGGCCCAAGGGTAGCACCCCTTCGGGGCTCTGAATAACTTGGTCCCCACTGGTGGGGA
CACTCTTGAATTGATACTCACCTAGAAAATGTAATTCATAGTTCACAACTCCGTACCCTATTAAAGATAT
AGGAAATGTGAAAGGAAGATAGAAAATAACAGTACAGACTCTCTCAAAATTCTCTTAGGACTCTGGGTTT
GTATTCCGTTTATTTAACCATTCCTGAGTGCTCTGTATTCTCTTAGTGGCCAGTCTCTGATCCACATTTT
TATTTTCAAGCCATTAAATACAGCATTTAAAACTGTGGTGAAGTGATAAAATGCTGAAAACATAAAAATA
TAACATTTTGATGATCTTTATTTATTTATTTATTTTTGTATAAAGGTGTTTTTGCTTGCTTGTGTGTCTC
TACACCATATTCTTGCCTGGTAAACAAAGAAACTAGAACACAGCATTGGGTACTCCCAGTATTAAAGTTA
AAGACAGTTGTGAATCACCATGTGGGTGCTGGCAATGGAGCCCACCACAGTCCTCTGAGAGAGAAGCAGT
GCCAATGGCTTCTCAGCCATCTCTTTGAACCCAACCATTTTTACATGGGTTGTTCAGTAACATTGCAGCA
AAATTATTAACTATTTCTATACTTAAAAACTGAGCAGTAAATAATGCCGGCTAACTTTATTTGGACTTTG
CCTTATTTATTTATTTATTTATTTATTTATTTATTTATTTATTTATTTTTAATGTCTAAAAGTACACTGT
CACTCTCTTCAGACAAAATAGAAAAAGTCATCAGACAAAATGCAGATGGTTGTGAGCCACCATGTCATTT
CTGCGAATTGAAATGATGATCTCTGGAGAACAGAAAAACACCACCCAACAGAATTTTCAAAGGACTGTAA
AGTTTCCACTTCATAGTTCTGTTTTATTTCCGAAAGCAGAAAATCTACCAACCAATGTAAACTTGAAGAA
TGAAGAATTGAGCAACTGAATGTAATCAGTTGTCAATCAAAAAAGTGAATGTAGAAATGAATGAATGGAA
GGATGTATATACTCCTGTATACATATAGATACATACACACACACACACACATATATATATATATATATAT
ATATATATATATAACTATATATATATATAGTTATATATATACTTATATACATATATACAAACATACATAT
GTGTGTATACATAATATGTATATGTTTTTCATGTGGTTTCTTTGGTTGGAACAAAATTCCTGACAAGAAG
AAAATAAAAAGAAGAGAACTTCCTTTGGCTCATCCTGGTGAAAACATGGTAGCAGGAGCTTAAATGAGTG
CAGCATGTAGAATTCACAGTCAAAGAGGAGAAAGAAATGAATATGGCCACTCCACTTGCTTGATCTTCCT
CTCTTTTTCAGTTCAGCCTATGTGCCTACTCCATGCCAACAATCATGGTGAATTTTCCTTTTTCAGCTAG
ACTTTTGGGGAAATTCTCAACGATAGGTGCGAGTTGGTCATGATCAAGTTAATCATGTATATTAATAGTC
CCACTTTTTAAGGAAGAAACTAACAAGTGTGAATACCTTTTGAATTATGTTGAAAACAGACTATTTCCTG
TACTATCTAAGTAATAAAATATTACTATGTGTACGTTTTTCTTCTTTGTTTTTAGTTTTAATTTTTTTTT
AAGATTTATTTATTATTCTTGAGTTACAGGACATCAGATTTCTGTATAGATGGTTGTGAGCCGCTATGTG
GTTGCTGTGATTTGAACTCAGGACCTGTGAAAGAGCAGTCAGTGTTTTTAACCACTGAGCCATCACTCCA
GCACTGGTTTTAATTTTTTAAAACAGAGTTTCTCTGTCCATCATTGTTTGTTGTGGAACTTACTCTGTTA
ACCAGGCTGGCCTCAAACTGTCAGTGATCCACCTGCATCTGCTTCATAAGTACGGTGATTAAACGCATAT
ATAACTACTACCTAGCGCAGTGTATTCTTTTTAAAAACTATTTTATTTTTAGTTCTAATTGTATGCATGT
CTATCTCACCGTATACATACATTAGCTTTAAAGTGCCTGTGGAAGACAGAGATGAACATGTAAAGGCAGA
TGTTTCAGAATAACACCAGACTTCTCACCAGAGACTATGAAAACCAAAAGATCCTAGACAGATGTCATAC
AGACTCTAAGAGAACACAAATGCCAGCCCAGGTTACAGTATCCTGCAAAACTCTCAATTAACGTAGATGG
GGAAACAAAGATATTCCATGACAAAACCAAATTTACACAATATCTTTCTACAAATCCAGCCCTACAAAAT
ATAATAAATGGTAAAGCCCAACATAAGGAGGCAAGCTAAGCCCTAGGAAAGGCAAGAAACTAATAGTCTT
GGCAACAAAGCAAAGAGAAGGAAAGCACAAAAAAACAACCTCACATCCAAATATGAATATAACAGTAAGC
AATAATAATTATTCCTTTATATCTCTCAAGATCGATGTTCACAAATCCCCAATTAGAAGACATAGATTAA
GAAACTGGATATGTAATGAGGACCCTGCATTCTGCTGCCTACAGGAAACACAATTAAGAATGCAAAGACA
GACACTACCTCAGAGTGAAAGACTGGAAAACAAATTCCCAAGCAAATGGTCAGAAGAACCAAGCTGGGGT
AGCCATTCTAATATCGAATATAATCAGTTTTGAACCAAAAGTCATCTAAAAAGATAAGGCAGGACACTTC
ATATTCATCAAATTAAAAGTCCACCAAGATGAAATCTCAATTCTAAATATCTAAGCTCCAAATACGAGGG
CAACTACATACATATAAGAAACCTTACTAAAACGCAAAACACACATTGCACCACACACTATAATAGTAGG
AGATTTCAAAACCCCACTCTCATCAATGGACAGATCATGGAAACAGAAATTGAGCAGAGACATAGACACA
CTAAGAGAGGTCATGAACCCAATTGACTTAACAGATTTTTATAAAAGATTCTATCCTAAAGGAAAAGGAT
ATACATTTTTCTCAGCACCTCCTGGTAGTTTCTCCAAAATTGACCATATAATTGGTTATAAAAAAGGCCT
CAACAAATACTGAAAGATAGAAATAATCCTGTGCGTCCTATCAGACCACCACGGGCTAAAGCTGGTCTTC
AATACTATAAGGGAAGAAAGCACACATATATATGGATGTTGTACAACGCTCTACTCAATAATAACCAGGT
TAAGGAAGAAATAAAGAAAGAAATTAAAGACTTAGATTTTAATGAAAATTAAGGTAGAACATACCCAGAC
TCATGGGACACAATGCAATCTTTGGTAAGAGCAAAACTCATAGCTCTGAGTGCCTGTAGAAAGAAACAGT
AGAGAGCATATGTCATCAGCTTGACCGCACACCTAAAAGCTCCAGAAGAAAATGAAGCAAATACACCCAG
GAGGAGTAGAAGGCAGGAAAATATTAAACTCAGAGCTGAAATCAACCAATTAGAAACAAATAGGACCATA
GAAAGAGTCAACAGAACCAAATGTAGGTTCTTTGAGAAAACCAACAAGATAGATAAACCCTTAGCAGACT
AACGAGAGGACACAGAGAGTGTGTCCAAATTAACAAAATCAGAAATGAAAGGGAGACATAACTACAGAAT
CAGAGGAAATTCAAAAATTCATCAGATCCTACAACAAAAGCCTATATTCATCAAAACTTGAAAATCTGCA
GAAAGTGGACAATTTCCTAGACAGATACCAGTTACCGAAGTTAAATCAGGAATAGGTAAACCATTTAAAC
AACACCATAACTCATAATGAAATAGAGGCAGTCATTAAAGTTCTCCCAACAAAAAAAAAGCCCAGATCCA
GACGAGTTTAGTGTGGAATTCTATCCGACCTTCATAGAAGACCTCATACCAATACTATCCAAACTATTCC
ACAAAATTGAAACTGATGCAGCACCATCGAATTCCTTCTATGAAGTCACAATTACTCTTATACATAAAGC
ACACAGAATCCCACAATTAAAGAGAAGTTCAGAGCAATTTCCCTCATGAATATCGACACAAAAATACTCA
ATAAAATTCAAGCAAACCAAATCAGAGAGCACATCAAAATAATCTTCCATCATAATTAAGTAGGCTTCAT
CTGAGGCATGCAGGGATGTTTTAATATACAGAAAACCATCAACGTGATCCATTATATAAAGAAACTGAAA
GAACAAAACCACATAATCATTTCATTAAAAGCTTACAAAGTGTTTGAGAAAATTCAACACTCCTTTATGA
TAAAAGTCCTGGAAAGAGTGGAAATTCAAGGCATATCCGTAAACATAGTAATAGCCATTTACAGCAAACC
AGTAGCAAATACTAAATGAAACGGAGAGAAATTTGAAGCAACACCAGTAAAATCAGGGACTAGACAAGGC
TGCCCACTCCCTCCATTCTTGTTCAATATAGCTCTCAAAATTCTAGCCACAGCAGCCAGACAAAAAAGGG
AGATCTAGGGGATACAAAATGGAAAAGGATGTCAAAATATCACTATGTACAGATGATATGATAGTATATT
TCAGTGATCCCAAAATTTCCACTGGAGAACTATTAAACCTGGTAAGCACCTTTAGCAAAATGGCTGTGAT
AAAATTAATTCAAATAAATCAGTACCCTTCATCTACAGGAAAGAGAAACAAGCCGAGAAAGATATTAGCC
AAAAGACACCCTTCATAATAGTCCCATATAATATAAAATACCTCAGTCTGACTTTAACTAAGCAAGTGAA
AGATCTGTATGATAAGAACTTCAAGACTCTGAAGAAAGAAAATTAAGAAAATTTTAGGAGATGGAAAGAT
GTCATATTCTCATGGGTTGACAGGATTAACATAGTAAAAATGGCCATTTTACCAAAAGTGATCTACAGAT
TTAATGCAATCCCCATCAAAATTACAACCCAAGTCTTCATAGAGTTATACAAAATAATTTGCAAATTCAT
CTGTAATAAGAAAAAACCTAGGATAACTAAAACTATCCTCAAAAATAAAAGGACTTCTCGGGAATTACTA
TGCCTGAAATTAAGAAGTATTACAGAGCAATAATGATAAAAACTGCAAGGTTTAGGTACAGAGACAGGCA
GGGAGATCAGGGATATAGAACTTAAGACCCAGAGATTAACCCACACACCTATGATCACTTGATATTTTAC
AAAGGAGCCAAAAGCATCCAAAGGGGAAAAAAGAAAAGCATTTACAGCATATATTGCTTGTTCAACTGGA
GGTCAACATGGAGAAGAATGCACATCAATGGATTCTTATCACCCTTTACAAAGCTTAAGAGCAAGTGGAT
CAAGGACCTCCACATCAAATCAGATACCCTCAAACTAATGAATAAAACGTGGAGAAGAATCTTGAACACA
TTCTCACTGGAGAAAAGTTCCTGAACAAAACACCAATGGCTTATGCTCTTAGATCAAGAATCAACAAATC
GGGGTCTAATAAAATTACAAAGCTTGTGTAAGGCAAAGGACACATTTGTTAGGAGAGACCGACAACCAAC
TGATTGGGAAAAATCTTTACGAATACTGCAAGTGATAGAGTGCTTATATCCATAACATTCAAAGAACTCA
TGAAGTTAGACTGCGGGGAGGCAAAGAACCCTATTAAAAATGGAGTACAGAGCTAAACAAAGAATTCATA
ACTGAGGCATGCCATATGGCTGAGTAGGACCTAAAAAAAATGTTCAACATCTTTAGTTTAAGGGAATTGC
ATATCAATACAACCCTGAAATTCCACCTCACCAGTCAGAATGGCTAAGATTACAAACGCAGGTGACTTCA
AATGCTGGTGAGGATGTGGAAAATGAGGAACACTCCTCCATTGTTGGTGGGATTGCATACTGGTACATTC
TGGAAATTAGTCTGGAGGTTCCTCAGAATATTGGGCACTGCAATACCTGAGAACTCAGCTATATGTCGCT
TGGGTATATACCCAAAAGATGCTGCAACATTCAACAAAAACATGTGGTCCACTATGTTCATAAAAGCCTT
AATTATAATAGCCAGAAGCTGGATAGAAACCAGATGCTCTTCAACAGAGGAATAGATACAGAATATGTGG
TACATCTACACAATGGTCTATTAATCAGCTGTCAAAAACAATGAGTTTATGAAATTCATAGGCAAAAGGA
TGGAACTGGAAAATATCATCCTTTGTGAGGAAACCCAATCACAGAAAAACACACATGGTATACACTCATT
GATAAGTGAATATTAGTACAAATGCTCGAAATACCCTAGATTCAAAGAACTCGTGAAACTCAAGAAGCAC
GACCAAAATGCAAATGCTTCACTCCTTCTTTAAAAGGGGAACCAGAATACCCTTGGGAGGGTATAGGGAA
GCAAAGTTTAGAACAGAAGCAGAAGGAACACCCATTCAGAGCCTGCCCTACATGAGGCCCATTCATATAC
AGCCACCAAACTAAATAAGATGGATGAAGCAAAGAAGTTCAGGCTGATAGGAAACGGTTGTAGATCTCTC
CTAAGAGACACAGCCAGAATATAGCAAATACACAGTCGAAAGCCAGCAGCAAATCACTAAACAGAGGATG
GGAAACCCGTTGTAGGAATCAGAGAAAGGACTGGAAGAGGTTGAAGGCCTAGAGACCTAATACAAACAAC
GTTAACCGAGCAGGTCTTCCAGCGACCAAGCCACTACCCAAAGACTATATACATGGACTGACCCTTGACT
CCAACTGCATAGATAGCAATGAATAGCCTAGTAAGAGCACCAGTGGTTAGGGAAGCCCTTGGTCCTGTCA
AGGCTGAACCCCAGTGAACGGGATTGTTATGGGGAGGGCAGTAAGGGGATTCAGATGGGGACAGGAGAGG
TTAGGGGGATGTTTGCTTGGAACGCCAGAAAGGTAATAACAATTGAAATGTAAATAAGAAATAACCAATT
TAATAAAGATAGAGAAAAGAAAAAAAAAAGAATACAGGACAACACAGGTAAAGTGGTAGCAGCCCTTTAA
GAGGAAACACAAAAATCCCTTAAAGAATTACAGAACACAACCAAACAGATAAAGGAATTCAACAAAACCA
TCAGGAAGTAAAAATGGAAACAGAAACAACAAAGTAAACCCAAAGAGAGACACTATGGATATAGAAAACC
TGGGAAAGTGAAAGAGAGTAGGAGTCATAAATGCAAGCACCAACCAACAGAATTCAAGAGTTAATAAAGA
ATCTCAGGGGCAGAAGAAACCATAGAATACATTGACACAAGTGTCAAAAAATACAAAATAGAAAAAGTTC
CTACCCAATACATCCGGGAAATTCAAGACAGAATGAGAAGATAAAACCTAAGGATAATAGTTATAGAAGA
GAGTGAAGACTCCCAACTTTAATGTCCAGTAAATATCCTCAAAAAATTATAGAAGCAAACTTCCCTAACC
TAAAGAAAGAGACATCCTTAAACATAACAAAAATATACAGAATTCCAAAAAGATTAGACCAGAAAAGAAA
TTTCACCCATCACATAAGTCAAAATATAAAATGCACAAAAGAAAAAAAATATTAAAAGCAGAAATGGAAA
AAGGTTGAGTAATATAAAAAGGCAAACCTATCAGAATTAAACCAGACTTCTCAAATGAGACTATGAAAGT
CAGAAAATCCTGGGAATATATCACACAGATCCTAAAAGAACATAAATGCCAGCCCAGGTTTCTATCAAAA
CTCTCAACTACCATAGATGGAGATACCAAGATGTACCACAAGTAAAGGAAATTTACACAATATCTTTCCA
CTAATGGATTCCAACAAAAGATAATAGATGTAAAATTTTAACACAATTAGGGAAACTACACAGCAGACAA
GAAGAAAATAATCTTCTTTAAAAAAAAACACAAAAGAAGAGAAAGAAGATAGCCACAGGAACAGAATTCG
ATTTCTAACAACAAAAATAAGAGGAAAAAGCAATCATTGGTCCCTGATATCACTAAACATCAATGGACTC
AATTCCCCTTAAAAAGACAGACACTAACTGACTGTATATATAAACAGGATCTAGGATTTTTCTGCATAAA
ATAAACACAATTCAATGACAAAGACAGTTACTTAGTCAGATTGAAAGGCTGGAAATCAATTTCCCATTAA
ATGTTCCCAAGAAACAAGCTGGGGTATGCATTCTAATATCAAATGAAAGAGACTTTCAAGCAAAAGTTAT
GAAAAAGGATAATGAAGGACACTTCATACACATTTAAAAAAATATACCAGGAAAAACTCTCAATTCTGAA
TAACAATGCCCTAAATTCAAGGGCATAGACATTCATAAAAGAAACTTTACTACAACTCAAACCACACATA
GTACCTCATACAATAATAGTTGGAGACTTGAACACCACACTCTCATTAGTGGACAGACCTTGGAAACAAA
AACTAAAAAAGACACAAAGAAACTAACAGAAGTATGAATCAAATGTATTTAACAAATATTATCAAAAGAA
TATTTCACCATAAAACAAAGATTATACCTTCTCTCAGCCCCTCATGGTGTCTTCACCAAAATTGGTGATA
TGATCCAACACAAAACAGGCCTCAGCAGAAGATTGAATTAATTCCATGCATCAAAAGAGATCACTACAGA
CTAAGAATGGTCTTCAAGAACAACAAGAACAACCAAAGACCCACATATACATGGTAGCGGAGAAATGATT
TTCTCAAGGAGAACTTGGTCAAGGAAGAAATAAAGAAAAAATTAAAGACATTTTAGAATTTAATGAAAAT
GAAGGCATAACTTAGGGAAAACAATGAAAGCAGTGCTAAGAATTCATACTTCGGAGTGCCTCCACAAAGA
AACAGGAGCTATGATACACTATCATCTTGACAGACCACCTGAAATCTCAGAACCAATAAAAAACAAATGC
ATCAAGAGGACTAGACAGCAGGAAATAATCGAACTCAGGGCTGAAATAAACCAAGTAGAAACAAAAGGAA
TTATATGAAGAATCAACAAAATCAAGAAGTGGTTCTGTGAAAAATCCAGAAGATAGATAAGACCTTTGAA
TTCAAATTAAAAATTAACAAAATCATAAGTAAAATAGAGATATAACCCTGGAAAATGAAGAAACTCAAAA
AATTATCAGAACCCAATGCAAAGTCCTGTACTTAACAAAACTGGAAAGTGAGGAAAAATGGATAATTTTC
TAGTCTCATACAAGGTACCAAAATTGAATCAGGATCAGTTAAACCATCTAAATACTCCCATAACCCCCAA
AGAAATAGAAGCTGTCATTAAATGTCTCTCAACCAAAAAAAAAAAAAAATCCCAGAACCAGAGAGGTTTA
CTACAGAATTCTCTCAGACCTTGATAGAATACCTAATACCAATATTCTTTGAACTATTCCACAAAATAGA
AACAGAAGGAATACTACACAATTCTTTCTCTGACACCACAATTATGCTTATATCTAAACCAAACAAAGAC
CCAACAAAGAAAGAGAATTTCAGACCAATTTATTCATGAATATCCCTGCAAAAATCTCAATAAATTTCTT
GCTAGCCAAATCCAAGAACACATCAAAACAATGATCCATCATAATCAAGTAGGCTTAATCCTGGAGATAC
AGGGATAGTTCAATGTACAGAAAATGGTCACTAATCAACCTAATCCCACTATAATAACAAATTCAAAGAA
AAAAAAAACCCAAGCAATCATCTCATTAGATGCCCAGAAAACATTTTTTAGAACTTACCCCTTCATGTTA
AAAGTCTTGGAAATATCAGAAATACAAGGACCATACTGAAGCACAGTAAAAGCAATATACAGCAAACTAT
TTAGCTAACATCAAACTAAATGGAGTAAAACTAAACACAATCCCACTAAAATCAGGAACTAGACAAGGAT
ACCCACCCTCTCCCTCCCTTTTCAATATAGTATTCAAAATCATAGCCAGAGTAATTAGAAAACAAATGTA
GGTAAAGGGATACATATTGCAAAGGAAGTATTCAAAATGTCACTATATGCAGATGATGTGGTAGTATATT
TAAATGACCCCACAAATTCCACCAGTGAATTTCTAAGCCAGACAAACAACTTTAGCAAAGTGGCAGAGTA
TATAATTGATTTAAACAAATCAGTAGCCTTAACTGCTCAAAAGAGAATCAGGCTAAGAAAGAAATTACAG
AAATGACACCCTTGACAATAGGGAAAAATCATATAAAATACCTCAGTTTGACTCTAATATTGAAAGATAT
ATAGAACAAGAACTAGAGTCTCTGAAGAAATTAATTGAACTAGATCTCAGAAATTAGAAAGATCTCCCAT
GTTCTTGTATTGGCAGTATTAATATTGTAAAAATGGCCACCTTGCCAAAAGGAATCTACAGATTCAATGC
AATCCCCATCAAAATTCCATCTCATTTCTTCAGAGACATAAAAATGGCAGTTTGAAAATTTATTTGGAAT
AAAATAAATCCAAGGATAGAGAAAACTATTCTCAAAAACACAAACATTTTGGGGAAATCACCCTTCCTGA
GCACAAGTTTTATTACAGAGCAATGAATGATGAAAAACTGTATTGTATTGGTATGGTGACAGGCAGGTAC
ATCAATGGAACAGAACTGAGAATCCAGAAATGAATCCACACAGCTATGGAAACTTGATAATTGACAAAGG
ATCTAAAACCATCATGTGGAAAAAAAGATAGCATTTTATAAAAACTGTGCTGTTTGAATTGAAAGACAGA
CAGTAGAAAAATACCAATCTTATCTCCTTGTACAAAGCTGAAGTAAAAGTGGACTAAAGACCTCCATAAA
AACCAGATACACTGAAACTAATTGATGAAAAAGCAGGGAAAAGCCTTGAACACATTGGTACTTGGGAAAA
TTTCCTGAATAGAACACCAATGGCTTTTGCTCTAAGATCAAGAATTGACTAATGGGACTTCATAAAATTT
CAAAGTTTCTGTAAGGCAAAGGACAGTCATTAATTCCATACAGCAACTAACAGATTGGTAAAATATCTTT
ACCAATCTTATATCCGATAGTGCAATAATATCCAATATATGCAAAAAACTAAAGAAGCTATACTCCAGAG
CATCTGATAACCCTATCTAATAATGGGCTACACTTCTAAACAAAAAATTTCAACTGATGAATAGTGAATG
GCTGAGAAGCACCTAAAGAAATGTTCAACATCCTTAGTCATTGGGGAAATGCAAATCAAAACAATCCTGA
GATTCTAAATCATACCATTAAGAATGGCTAAGATAAAAAAGTCAGGTGACAATAGACTCTGGCAAGGGTG
TAGAGAGAAAGGAATGCACTGTCACTGTTTGGATTGCAAGCTCTTAAAACCACTCTGGAGGCCAGGCTGG
AGGTTCCTCAGAAATTTGAACATCATATTTACTACTTGAGGACCCAGCTGTACCATTCGATGGCATATAC
CCAAAACTTGCTCAAACCTACAACAAGGATACATGCTCCACTATGTTCACAGCAGTCTTATTTATAAAAG
ACAGAAGCTGGAAAGAACTCAGATGTCCCTCAAAAAAGAAACAGATTCATATAATGTGGTACATTTACAC
AATGGTGTGGTACTCAGCTATTAAAAATAATGACTTCATGAAATTCATAGGCAAATGGATGAAACTAGCA
AATATCATCCTGAGAGAAGTAACACAAACACAAATAAACACAAATAGTATGCACTCACTGCTAAGTGGAA
ATTAGCCCAAGAGCTCAGAATATCCAGAATAAACTCATATACACTCTGAAGCTTAACAAGAAAGGACAAA
GTGGGATTGCTTCTATCCCAAGTAGAAGGGGGAAGGAAATTATCATGGGAGGCAGAGGTAGGAAGCACCC
TGTGTGGGAGAGGGGAGTGAAATATCAAAACAGGAAAGTAGGATCAGATGTGGGAAGAGACAGGAGAGAA
GCAGAGAGGACCAGGAGAATGAGTGTAGTGGAGGATGGGGGTTACCTCTAAGACGTCCCAGATACTAGGG
ATGTGACAGGAGACCCAACACTGATGACATTGGCTAATATCAACAACAACAGTGAAATTGAACCTGAAGA
CACCACATACAGTAGATAGACATGTGCCCCAGTGTAAGGATGGGACCACTCACCCATCTCAAATATATTC
ATAATTATCCCTGTCTAATGGAAATTTAGGGCCAAAAATGGTGCAGAGGCTGAAAGAAAGACCATCCAGA
GATCTGCAGACACCAAGATGGACACTGTTGCTGCTGCTGAGAACTGCTGGCAAACAGGAGTCTGATATGG
CTGTCCTCTGAGTGGCTCTGGCAGAACCTGACATAGACAGATTCAGGTATTCACAGACAACCATTGAACT
GAGCCTAGATATCCCAATGGAAGATGTAGGGGAAGGGCTGAGGGAGCTGAAGGAGATTGTAATCAGAGGT
AGAACAACGATATCAATTAACCAGACCCATCAGGGTCCCACGGACTAAACCACCAACCATAGAATATACA
TTGTCTGGTACCCTACATATATATCAGAGGACTGCCTCATCCCACATCAGTAGAAGGTGAAGCACTTGGT
CCTTTAGATGGTTGACGTCCCAGAGAAGAGCGATTCTAGAGGGGTAAGGAAAGAATGAATGGGGAGGGAT
TGGGGACACACCCTCTTAGAAACAAAGAGGAATACTATGTGTTGGAGAGGTTTATTGAGGGGTACCGGAA
AGGGGTAATGTTTGAAATCTAAAAAAATACAATGTTAAATAATACTAATAATAAAGGAGTGGTATTTTCC
ATACTTTATTTTACTGCACACTTTAGCTTGGAACATTTATTGTTACCTAGATGAGTATTTCTTCCTACGG
TACCTGATATCTTGTTTCTCTGAGGAGTGTAGCCTTCTTATATCTTCCTCTTCATTCAAAGAAGGCATAA
CATTTAACTCCTTTCTCCTACAAGGGTGGTTGTAGAAATGTCTGTAAAAGGCAGGAGGCATTTGTACAAT
ATAATTTCGGGTCAACAAAAGAATTTTTTACAAGCAAAGCTTGTAACACAAACAGTTTGTGTTCAATCAA
CTTACCAGTATTGAAAGCATCTCAGAATTTCTGGCAATTGCATACAATGTCAAGAGACACTGAGAATTTC
AATGTATGTGACTAGAGAAAATATTTTCCATTGTGTAGCATACTCAATATTTCAAAAATATCATCACGGA
AAGAATATTAAGAACTTTAGGACAAAAAAATAGTGAGACATCAAGGCAGAAGCATCACAGAAACACCTGG
AATTCACATGGAATTCTAATATCAATCCCACACATTCTATGCTCTATTCAAATCCTATCACATGTTTATT
CCCTAACATAGTCCACCAGTGATTTTCTAGTTCCTGCAGTCACTGAGGATCAAGGGTCCGGATCAGCCTT
TCCCATTCGGTTTTGAGGTTCCAAGACAAATCAGTGCAACAACGCTGGTGTAATAGGCGCTTGACAGCAC
AGTCTCCTAAGCACCCTTTGCCCTTTCCATTCATGTTGCTCCTTCAGTAATCCCTTGTCATGGCCCCTGA
CAGTGTGCAGGAAACAGGTAGCACTCTGCACTCAAAGGAAGAGAATCGACAGGGTTTCTCCTCATTCAGA
AAGCTTGGATGATCGCACCCCTACTACAGGTACTGACAAGTGAGGCAGCTCCTGAATGGCCCGTGCAGAC
CTCGCGACTGCCGCGTGCAGACCTCGCTACTGCCCCGAGAAAACGCGAGGACAGCCCCTCTCGAGCTTAT
GTTGTTTCCTGAGATCAACAGTCACTTGAGATTTCCCTGCTTTGGCTTCCGGACTTGTCCACAGTCTCGA
GAGAGAGAGCAATACTCAAAGGATACAGCTAAACTGATGCTTATCAAGACTCACCACGGTCAAGTACAAT
AACTGCCCCTTCACGTAGAAGTACCCCATTCGCCATTTCTTGTTCAATTTCCTTAACGATTAAATGGCCA
GATGTGTGGAGAGAGGCCAGCAAGCGTCATCCCGGACTTTACCTCTGACCATGCAATGCCGATTTCCCAG
CCTCCTTGGCCTGGGAACCCCTTCAGTGTCCCTCAAGATGATTATTACACCGGAGTGCAACAGGGGAATC
AGTTGAAGGATTCCCAGCCTCCACAGCCTGGAAGTCCATTCAGTGGATTATAACACTGGACTCCACTGGG
GGAAGCACTTTAAGGTTTCCCAGCCTCTGCCACATGAGACCGCCTTCAGTGTCCTCCAACCGGATTATAA
CTTCCTACCAACATGGGGGAAGCAATTGAACGGCAAAGACACGAGCGACTTTCCACCTCCAGGACTACTT
AGATGGACTTGAAACAAGTTGAGATGCCCAAATCCCTATGAAGACCATAGATTCAAAAAACCTGATGCTC
ATGTTACAGAAAAACTACAGAAACTCAAAGATCATATAAAGGCTTCAGTCAATAAGAAGGACCTCGACCC
CAGAAGGGAACTGAAAAAGAAGAAATGGAAAGTTCCACTTCCTCTGAGGGTTCCTGAGGGCATGAGTAAT
CCACTGACCAAGGATAGCAGATCTCTGAGTAAGCCACTGACCAGGGATACCAGAACATCTACTTTTCATC
CTGTTACTAGAAAAAGAGTGGCCTCATCTTTAGTGCCCATTCTTGGGAAGGTGAAAAAAATTAAAAAGCC
GGGTTATGTCTACTGGGTTTGAAGAACATGTGAACTATGAGGAGTTGTTAGCCAGAGTGCCTGCAACATC
TACAAAACACTGTACTGGAGAGAACAGTGAAATATTCAAAGAAGATCACACTGTGCCTGGGACACCTTCT
GCTGACACTTCTACTGACAAACTTGAACAGGTAATTTCCCCACACATTCCAGGTTCACAACAACCTTCCT
CTCTTGCCATAGAGATCTTGGATCTTCCACTTTTCCAGGAGTTTCTGGAACTATCCAAATGTTTCCAAGG
ATCTATAGGTCATTCTACATTTTCCCAGGTGTCCAAAGTCTTCCCACAGATCCAGAAAAGAAATCATACA
TTCTCCTCTTCCAGGAGGAATCTTTATTTCTTCCATCTTTATTAAATTGGGGACTTCTTATTTACATTTC
AAATCTGATTCCCTTTCCTGGTTTCCAGGCTAACATCTCCCTAGCACCTCCCACTCACCTTCTATAGGGA
TGTTCCTCTCCTGATCCACCCCCACATTACTGCCCTTCTCCCACCAATCCCATTCACTGGGGAGTTCAGT
CTTGGCAGGACCAGAGACTTCCTCTTCCACTGGTGCACCTAATAGTCATTCATTGATACATATGTATTTG
GAGCCCAGGGTCAGTTCATGTATAGCCTTTGGATAGTAGCTTAGTCTCTGCAAGTTCTGGTTGGTTGGCA
TTTTTGTTCATATGGGGTCTAAAGCCCATTCTGGTCTTTCAGGCTTTGCTCTTACTCCTTCAGCAGGGGT
CACACTCTCAGTTCAGTGGTTTGATGCTGACATTTGCCTACATATTTGCTGTATTATGGCTGTGTCTCTC
AGGAGAGATCTACATCTGGTTCCTGTCAGCCTGCACTTCTTTGCTTCATCCATCTTATCTAGTTTTGTGG
CTGTATATGTATGGGCCCCATGAGGGGCAGGTTCAGAATGGGTGTTCCTTCAGCCTCTGTAAACTTTGCC
TCCCTATTCCCTGACAAGGGTATTCTTGTTCCCCTTTTAAAGTAGGAGTGAAGGATTCACATTTTTGTCA
TCTTTCTTGAGATTCATGCGTTCTGTGCATCTAGGGTAATTTGAGGATTTGGGCTAATAGCCACTTACCA
ATGAGTACACACCATGTGTGTTTTTATGTGATTGGGTTACCTCACTCAGGATGATATTTTCTAGTTCCAT
CTATTTGCCTATGAATTTAGTAAAGTCATTGTTTTTGATAGCTGAGTAATATTCCGTTGTGTAGATGTAC
CACATTTTCTGTATCCATTCCTCTCTTGAAGGCATCTGGGTTCTTTCCTGCTTCTGGCTATTATAAAGAA
GGTTGCTATGAACATAGTGGAGCATGTGTCTTTGTTATATGTTGGTGTATCTTTTGGGTATATGCCCAAG
ACTGGTATAGCTGGGTTCTCAGGTAGATCAATGTCCAATTTTCTGAGGAACCTCCAGACTGATTTATAGA
ATGGTTGTACCAGACTGCAATCCCTCAACAATGGAGGAGTGTGCCTCTTTCTCTACATCCATGCCAGGAT
CTTTTATCACCTGAGTTTTCATCTTACCCATTATCACTGATATGAGGTGGAATCTCAGGGTTGTTTTGAT
TTTCATTTCCTTTTTGACTAAAGATGTTGAACTTTTCTTTAGGTGTTTCTCTGCCATCGATATTCTTCAG
TGTGTTTTCTTTGTTTTGCTCTGAACCCCATTTTTCAGTAGGGTTATTTGTCTCCCTGTAATCTAACTTC
ATGATTTCTTTGTTTATTTTGGATATTAGCCTTCTATCTGTTGTGGGATAGGTAAAAATCTTTTTTCCAA
TCTGTTGGTTGCCATTTTGTCCTAACAACATTGTCCTCTGCCTTACAGAAGCTTTGTAGTTTTATGAGAT
CTCATTTGTCTATTCTTGATCTTAGAGCATGAGCCATTCTTGTTTTGTTAAGGAAATTTTCTCCACGGCC
CATGTGTTCAACATTCTTCCCCACTTTTTCTACTGTTAGTTTGAGTTTATCTGGTTTGATGTAGAGGTAC
TTGATCCAGTTGGACTTAAGGTTTCTACAGGGCAGTAAGAATGGCGCAACTTGCCTTCTTCTACATGCTG
ACCTGTTGAACCAGCACCACTTGCTGAGAATGCTATCTTTTTTTCCATTGGATGATTTGGCTCCTTTCTC
AAAAATTAAGTGACCATGGGTGTGTGCGTTCATTTCTGGGTATTCCATTCTATTCCACTGGTCTATTAGA
CTGGCTCTCTCTCAATATCATACAGTTTTTATCACCGTTGCTCTGTAATATTGCTTGAGTTCAGGGATAG
TGATTCCCAAAGAAGTCCTTATATCGTTGAGGACAGTTTTAGCTATTCTGTGTTTTTTGTTATTCCACAT
GAATTTATGAATTGTTCTGTCTAACTATATGAAGAAATGGATTGGAATTTTGATGGGAATTGGAATGAAT
CTGTAGGTTACTTTTGGTATAATGGCCATTTTTACTGTATTTATCCTGCCAGTCCATGAGCATGGGAGAC
CTTTCCATCTTCTAAAATCTCCTTCAGTTTCTTCAGAGACTTGAGGTTATGCTTATATGCTCATATTTTT
ACCTGCTTGGATAAAGTCACCCCGAGATATTTTATATTATTTGGGGCTATTGTGAAGGGTGTCATATCCC
TAGATCCTTTCTCCGCTTGTTTAGCTTGTTTAGCTTTATGCAGAGTTATTTTTATACCCAGCCACTTTGC
TGAAATTAGTAATTCTCTTGTGGAACTTTTGAGGTCACTAAGTATACTATCATATCAACTACAAACAGTG
CTATTTTGACTTCTTCCTTTCCAATCTAGATCCCTTTGATCTCCTTCAGTGTCTGCTTGCTCTGGCTAAG
ATGTCTAGAATTATGTTGAATAAGTTGTGAGAGATTGGACAGCCTTGTCTAGTCCATGATTTCACTGTGA
TTCCTTTAAGTTTCTCTCCACTTAGTTTAATGTTAGCTATGGATTTCCTGTATATGTTTAGGTATGGGTC
TTAAATTCCTGTACTGTCCAGGACTTTAATTATCAAGGGATGTTGTACTTTGTCAAACTTTTCTCAGCAT
CTAATGAAAGGATCATGTGGTTTTTATCTTTGAGTTTGTTTACATAGTGAATTACGTTGTTGGTTTTCTG
TTTATTAAAGCATTCCTGCAAGCCTGGGATGAATCCTACTTAATTATAGTGGATGATTTTTTAATGTGTG
TAGGATTAGGTTTGCAAGAACTTCATTGAGTATTTTTGAGTTGATATTGAAAAGAGAAATTGGTATGAAG
TTCTCTTTCTTTGTTTGGTCTTTCTGTATATCAGTTATAAGAGTATTTGTGGCTTCCTGAAAGCAATTTG
GTATTACTCCATCTGTTTCAATTTTATGGAATAGGTTTTGTAGTATTGGTATGAAATTTTTAATGAATTT
TGGATGGATTTCTGCACTAAACCCATCTAATCCTGGTTTCTTTTTGGTTGGGAGAGTTTTGATGATTGCT
TTTATTACTTTGGGAGTTATGAGTTGTTTAAATGGCTTATCTTTTCCCGATTTAGCTTTGGTACCTTGTA
ATTGTCTATAAAATTGTCCTTTTTCTCCAGATTTTCAAGTTTTGTTGAACATAGGCTTTTGTAGTAGAAT
GACTTTTTTTAAATTTCCTCTGATTCTGCTGTTATGTCTCCCTTTCTAATATTTGATTTTATAAATTTTG
ACACACTCTCTGTATCTTCTGGTTAGTCTGGCTATGGGCTAATGTATCCTGTTGATTTTCTCAGAGAACC
AGGTATTAGTTGTGTTGATTCTAATATAGTCCCTGTTTTTCTTCTCGGTTTATTTCAGCCCTGAGTATGA
TTATTTCCTGCCTTCTACTACTCCTGCATGTATTTGCATCTTTTTGTTCTAGAGTTTTTCGGTGTGCTGT
CTAGCTGCTGATTTATACTCTCTCCTATTTCTTTCTGCAGGCACTCAGAGCTATGAGTTTTCCTCCTAGC
ATAGCTTTCATTTTGTGACAAGAGTTTTGGTATATTGTACCTTCATTTTCATTGAATTCTAAGAAGTCTT
TAATTTCTTCCTTTATTTCTTCCTTGACCAAGTTATCATTGAGTAGAGCATTGTTCAACTTCCATGTATA
TGTGGGTGTTCTTTCCTTATTGTTATTGAAGAACAGCCTTAGCCCGTGGTGGTCTGATAGGATGCATTGG
ATTATTTCAAACTTTCTGTATCCTTTGAGGCCTGCTTTTTGACTGATTATATTATCAATGTTGGAGAAAG
TGCCAAGAGGTGGTGAGACGAAGGTATATCCTTTTGTTTTAGAATAGAATGTTCTCGGAATATCTGTTAA
GTCCATTTGGTTTATACCTTCTGTTAGTCTGTCTATTTCTCTGTTTAATTTCTGTTTCCATGATCTGTCT
AGTGATGAGAATAGGGTGGTGAAATCTACTATTATTGTTTGCAGTACCATATGTTCTTTGAGCTTTAGTA
AGGTTTCTTTTATGTATGTAAGTGCCCTTGTTTTTGGAGCATAGATATTTATGATTTCGAGTTCATCTTG
GTGAATTTTTCTTTGATAAATTAGAAGTGTATTTCCTTCTGCTTTTTGATGAATTTCATTGAAAGTAGAT
TTTAAATGATATTAGAATGGCTACTCAAGCTTGCTTCTTCAGACCATTTGCTTGGAAAGTTGTTTTCCAG
CCTTTTACTCTGAGGTAGTGTTTGTCTTTGTCTCTGAAGTGTGTTTCCTGTAGTGCAAAACTCTGCGTCC
TCATTACATATCCACTGCATCAATCTGTGTCTTTTTAGTGGGGAATTGAGTACATTAATGTTGAGAGATA
TTAAGGAATAGTGATGGTCACTTTCTGTTATTTTCAAAATTGGAGTTTAGTTTATGTTTGTGTGCCTCTT
TTTTCTTTGTTCTGAAAAGATTAATTTCTTGCTTTATCTATGATTTCACTTGCCTCCTTGTTTTGGGGTT
TGCCAGTTAGTGTCCTTTGTAGGACTGAATATGTAGAAAGATATTGTGTGTATTTGGTATTGTCAAGGGA
TATCTTGGTTTGTATATTAATTGAGAATTTTACTGGATACAGTAGCCTGGCCTGGCGTTTTTGTTCTCTT
TGTGTCTGCATGACATCTGTCCAGGATCTTCTAGCTTTCATAGTCTTTGGTGAGAATTATTGAGTAATTC
TGATAGGTTTGCCTTTATATGTTACGTGACCTTTTCCCTTATTGTTTTTCATATTTTTATTTGTTTTTGG
CATTTGGTGATTTGACTATTATGTGATGGGAGGATTTCCTTTTCTGATCCAATCTATTTGGATTTCTGTA
AGCTTTATGTATGTTTATGGGTATCTTTTTCTTTATATTAGGGAGGTTTTATTCTATAATTTTTTTGAAG
ACATTACTGTCCCTTGATGTTGGCAGTCTTCACTATCTTCTATACTTGTTATCCTTAGGTTTGATCTTCT
CATTGTGTCCTTGATATCCTGTATGTTTTGGGCTAGGTGCTTATCCGTTTTACATTATCTTTGAGAGTTG
TGTCAATGATTTCTATGGAATCTTCTGCTCCTTAGCTTATGTCTTCTATCTCTTTTATCCTGTTGGTGAT
TCTCACATCTATGACTCCTGGTCTCTTTCCTAGGTTTTCCATTTCCAGGGTTGTCTTCATTTGTGCTTTC
TTTATTGTTTCTATTTCCCTTTTTAACTCCTGGATGGTTTTGTTCATTTCCTTCACATGTTTTCCTGTTA
TTCCAGTAGTTCTTTAAGGCAGTTTTGTGCTCCCTCTTTCTGGGATTCTACTTGTTTACTTCTGTACTTT
CTGTTGTCCTGTATTTTCTTAAGGGAGTTATTTATGACCTTCTTAACATTGTCCATCGTCATGATAAAAT
TGGAATTTAAATCTAGATCTTGCTTCTCTGGTGTGTTTAGATATCCAATTTTTTTTTTTTTTTTTTTTTT
TTTTTGGCGAATTGGGTTCTGGTGAGCACAAGTAGTCATGATTTCTGTTGCTTGTGCTCCTGTGCTTGCC
TCTAGCGATCAGGTTGTCTCTGGGGTTAGCTTGTCTTGCTCTTTCTGACAGTGGCTTGACCATCCTGTAG
GCTCGTGTGTCAGGACTGCTGTAGGCCTGTTTTCCTGTTTTCTTTTACCCAGTTATGGGAACAGAGTATT
CTGCTCTCAGGCATGTAGTTGCTCCTGTCCACTGGCTTTCACCTGTCCCTGTGGGCAGAAACCAGAAGGA
AATTCCCATATTTCTCCTAGGTTCCTCTGTGGGGGGAGGGGGCAAAGTTCGCACAAGATGTTTTCCTCTT
GATTCAGGAATCTGGGCAGAGAGTAGTCTCCTCTGGTTGCCAGCAGTGTCTGCTTCTATGAAGGTCTAGT
TCCCCCACTCACAGGATTTGTGGACAGGGAGCTGTTTGATCAGTTCAGTTCAGATCCAGGCACAGTCTGG
AACAGGGTGCTCCTGTAGCTTTACTCCTCCTACATTCCTGTATCCAGAGGCACTATGCTGTTTTGTCTTG
TGGCGGAGATGTGGGCAATGTTGGGCAGAAGGGGCAGTCTCTGTGCCTTGTACGCTCGGTATTACTCACA
CTCCTGGGTGATCAGCTCTCTTTCCCACAGTGCCTAGGAGCACGGAGCACTGGGCCAGCATCAGTGAGGT
TCAGAAGCCAGCTAGAAACTGGAAATGCCTGGTCCCAGAGAAGTTCTGCTTTTGCATGTCCTGAGTCCAC
CAGTCAGCTCATTTTGAACTGGAAAGTTGGATTCACCACTTTTCTCAGTCCTGAACTCTCTATTTGTGCT
GACTTTCAGCTTTCCATGAGGGCTGTAACCAGAAATGGCATGCTCCTACTGCTCCAAGGTCCCTATGCAC
AGTAGGCCCAGATGGAGCTAGGTTTTTTTTTTCTTAAGTCAGGAATGTGAGCATAGTTCTCAGGGGTTAC
TGGCTCAGTATAAGACTTCCTCACACCACATGAGATTTGGGTGTAGAATACTGTTTGGATCAGGTCAGAT
CAAGGTGCATTTTGGACGGCTGGGCTCCTGCAGCTTGACTGCTCCTATACTCATGTTTCCAGAGGCACTA
TGCAGTTTCCTCTTGGGCTAGGTATGTGGGCATAGATAGGCAAAAGTTGCAGTCTCTCCTTCCCTGAGAT
CTCATTATGGCCCACTCTTCTGGGTGATCAGCTCTTTGTCCACAGTGTTTCCAAAGGAGTTTCAAATGCT
CATTCCCTATCCTACAGGTCTCCAGTCTTTCCAATTCTCCTCCATGGTGTGTTGGAGAAGACCCCTCTGA
TCAAGGGGAGGTACAACAGACCCCATCATACAGAGAGGTCTACAAAACTTCTTTTTTTATTTTTTTAAGA
TTTATTTATTTTATGTATATGAGTACACTGTAGCTGTCCTCAGACACACCAGAAGAGGGCATCAGATCTC
ACCACAGATGGCTGTGAGCCACCATTGGTTGCCAGGACCCGAACTCAGGACCTCCAGAAGAGCAGTCAGC
GCTCTCAACCACTGAGCCATCTCTCCAGCCCCAGAACTTCTTATCTTAAAGGTAATCTCAGTTTTTTCTC
ATATTCCACAAATGGATTAAGTCCTGCCCCATCTTCTCATGAGACTGTAATACCTAAGCCAGCTGCCAAA
GCAGGGCAAAACTATGTTCACTCACAAAGAGAATCAAAGATATCACCCATCTCCACCACAGTTCCTTAAG
CAATCAGCTTCATGTAAAATGAGTTTGAAACCTGATTCTGCTGAAAAATGGGATTTCAGAATTTCCCTAT
TAAACTAAGAGGACCTTCAAAGTCCTCCACTATTAAAAATGGACTTAAATAATAACTTATGGTCCAAGGG
GGACAAAATACAGTCGCAAATCCCCAAGTGAACCTCATAATACACATACCAGCCCAAGCAGAGACAAAAC
TTTCTGCATGTACACCATTAGTTCAAGGACCATTGCCAGTTTCAGAAGGGGCTCTTGAGAGTCCTACACC
CACACAAGATATGGTATAAAATTCTGAGTCCACCCAAGTAACTCTTGCGCCTTTTGCACATAAAAACTAT
GATCTAGCACCCTCACCATCTCTCCCAGTACTTCAAATGTCCCTATACAACAGAGAATTTTTCAAATATC
CTCTACCACCAAAAAGGACCCTCCTGACTTGTCATTAGGCCCAAAGGAGCCAGGTTTATCACAACACACA
GTCAATGAGCCAGACAGACTCCATATTTATGCAATGTGCAGAGAAGATTAAACATCCCCTACCTTCCCCT
GGTGACTCTAGGTCATTCTGTCCTTAAACGAGAGGTTCCAAAATTTTCCACATATACATCAGAGATGATA
GAATTTCCTAAAACTGAGCAGGATTCTCTGAGTAGTACTCTATCTCATAAAGAGACTGTGGAACAAGAAA
CATCTACAAAAGGAGAATTACCCACAGCCACATCTTTAGAAATGGCTTGTCGATGTGACACATGTACAAA
AGATGTTCTAGGATATATTCCATCTGTAGAGAACCTTATGGATCCAACCATATGTGAACGAGGAGTGGGG
GAACATATGAAAACACCAGTGTCTGTACCGTCCTAGACATCTGAGGAAAGGGATTCCTTGTATTCCATTT
GTGCAAAAGAATGCATACAACCTCTGCAAATTTCACAGGAGTCTATGGGAATTTCCTTGTCTCCTCAATA
TCAGCCATCTTCCTCAACAATAGAAGACGGTACACATTCTTCCAAATGTGCATCCAGGATTGTCAGTCCT
TTTTTATACCCACAAGCAGACCTAGAACATCTGCCAAATAGCACAAAGGCTCTTGATTTTACCTATTCTT
CTGAAGGGGCAAGTCATTAATGCTATTAATCTCAATTAATGTAAGAAAAAACAACAAAAAAACCCTCAAA
AACAAAAACAAAAACAAAAACAAAACACTCTAAACCACTAAATTAAAACCCAAGGCACCCATAGGTTAAA
ACCACTCAGCAACAGACAGGATTGAAACAGAATTGCAATTCTTACCAAATGACTGAAAGTCTTACTGATA
ATAACTGTCAAATGAAATGAGATTAAAACTGTATTCAAGGCTAAACTTAGATGGCTGGGTTCTGAAGCCT
CAGCACAACCAGCAGCAGGGATGTCAGAGTCCAGGGCAACAGATTGGAGTGGTAAGGGCTCAGATGGGAG
ACCTCAGCCTATCGTTTTGAGTGCTGTAAAGGGCTGGAAATGTCACGATGAAGAAAGTCGTAGAGTATTT
GCCAGGCAGCATTTACTGGATGAGAAAAGCCTCTTCTTCTCTCACAGTACCAGCATGGGCACTGGATGAA
GCGAGGCCAAGCAGGAATGCACTGAACACTGGCTTGCACTCCATACGTATATCTGTGGCAAAATTCTGGT
TCTGTGAAGATTTCAAAGAAGAAGGAAAACAATATCACAATTCACATAAGTTAACTGTTCATACCATTTA
GTCACACAGTACAATCATCCTTCAGCTTATCCATAAAACCCTAACCCGTGGGTTCACATTCACTTTCTCT
TATGCAGACACTACTTGCTCAACCTCTTTAGTGGCTGAGAAACTGGGATAGGCTGAGGTGACTACTGGGC
AATGGTTTTTGAGATTTCTGAATATCCTAGAACCAACTCAAACAATTTTGTCCTTTTTTCAAGTGTAATA
AAACTATAGGAAAAGAGTCTATGAATAAAAGGAAGAAAAACACATGCTTTGTTCTATGACTTTAAACATA
GGAAAATGTAGAAATATCGCGGATACTGAGACAGCTTTTTAAGTCGCAAATTACTATAAACATACACCCA
GAGCATGTGTTCTATGTCCACCTCATAATCAGAAAAAGCTTATAGCTCATTATTGTTTTTTATTGCTGCT
CTGTAGTACTTTTTGTTTTGGGGACAGGATTTCATCTATGCACCCCAGAATGACCGACCATCCTATGGCT
TCAGCCTCTTCAGTGCTGGGATTGCAGGGTCGTGGTGGCCATCCGTAACCAACTTATCATTATCTTTTGT
GAGTACATGCTAGATCTGTCTACAGTAGATCTTTGTTATTAATGCAAACTTCCTAACTAAATGAACTTGG
CGTCACCTAAGCATGGGTAAAGAGCCAGAAGAAGGTCAAGACTTCTGAATTGACCAGGATTTTCTTTCTC
AAGGCATCTGACAAGTTTCTAAGCAATCAGTACTTGGACCAGTGCACCTACAATGGCATTCTGAGCATTT
CTATGAGTACAAGTTGCTGACCCTCTAGCAGTTGTGATACAGCTACCAAAACATATGATCATTGAGCGAT
AACTGCAGAATTCTTTCTGTGTCAGTTTTAAATGTGTTGGCAGGTGGTTGACTAAAATCCTAACACAACT
TAAAAGCCAAATAATTTATTTCAGATAAGGAGATTGCTAACAGGGTGCCAAGCACATTTATTACATGTGT
AATGCTATTGGATGAGTTTTCATCATGACCTTAGCTGGCATTGTTATTATTCTGAATAGTTCTTGTTTAT
TCTGGAAATTCACTAGTGTGAATACAAAATCATACCCTAACTTGCCCATCGCTTGGCAACAGGGCCTTAC
TCTCATCCCATTTACGTTCAAATTGTAAATGCAGATCATACATTCCAGGTCCATGTGAATAACTGACAGG
CTGTTCAGCTGATCAGTCAGCCAGAAATAGGAAAAGCCTACCTTATGGAAGGGAGCAGTAAAAATTTGAA
ACTGAGAAAAAGATAGGAAAAAAAATAAGAATATATAGAAACAGTTCTCTAGTTCAAGGCTGACCATTCA
GAGTGCCTGCTGGTAAAAAGGAAACCAATAAATAAAACACATACACAAAGTCCAGACAACGAGGTTGGTA
AAGTTGTAAAGTAGGAAGGAGTTGAAAGTAAAATTGGAAGGTAAACAGTGGATGAGTGTGTGGTTGTTGT
TGGGTAAAGCAGAAAACAAGGGGAGGAGAATATGCTAGCAATAGTGGTTTGTTCCTGTAGGCCTTCACTT
AGAAGGCTGAGGCAGCAATGCAACAAGTTTGAGGCTATTCTGTGCTACGGAGTAAGACCCTTTCAAGAAA
AAGTAAGTGATGGAAGCACAAGAGGCAACCTGGTATTAGGCTACACAGCATTTGTTGGACAGGGGAACAC
TTGGCGGACTACAAAGCTCTTCTTTGCCTATAAAAGAGAGGAAGGGCCAGACAGTGGTGGCTCATGCCTT
TAATCCCAAAACAGGGAGGAAGAGGCAGGCATATCTCTGAATTGGTGGCCAGGCTGTTCTACAATGTGAG
TTCTAGGACAGCCTGGGCTGCACAGAAAAACCATGTCTCAGAAAATCAGGGAGAGAAAAATAGGCAGGGA
GTGTAATTACATCATCTGAGGCCTGTTGCATTCTCTAACCTAAATGACACTCTTAGACCATCGGGTTTCC
AGCCCAGGATCCTATGCATATGAGGCATGCACTCTACCACATGACTGCACCCCCAGACTATATAAAATTG
ACTTCACTAATGTAATGGTAATGACTGTGTTTGCCTCATAATTTCCACCAAAACCACCTCTGGCCATTAT
TCTGAAAATAATGATAAATCTGTTAAGCAACTAACTCATGCAATATATACTCTTAGAGTTTATAGAATGG
TATAGCTCAATTCTTATAACAATTCTATTAAGTGGAGTAGGTTGAGACAGACATCTCTATGTAGCTCATG
GTGGCCTCAAACTTGAAATTCTCCTGCCTTTATTCACTAAGTGCCAGGATCATAGTGTGTAACAGCATGC
TAAACTTACTCATAGCAATTCCTAAGCTAGTCCTTTGTTATTCCCATTAACACAAACTCACCTTGACTTG
TTCTATGTAAACCTGTTATAATTACAAAAAAAAATCCTGGCATTGCAGAGCAGAACCAGACAGTGGTGCA
ACCATCAGGAATATACTCAAGTTGTGCAGGGGAAACGGTTGTGCCTGCATAGAGGAGAATGGATAGAGAT
AGCTTTTAACTTTATCCTCTTAGACTACCTTGACTTTATAATACAGAAGAAAAAGCATAGATAATAATTC
ATTCCTCTGACACTGTAGTAATTCTGAAAATGAATTAAAATTCCTAGCTCTCTGGATGTGTAGCTGTATT
CATTTCGTAGAGACATTCAACCTGGGAATCTATGGCTGGCCTCCCCTCAGATGTGGTTGGTTCTTTCTCT
TTATTCTATAAGCATTTCCCTTCAGAGGGATACATGACTATATAATATGAATCAATCTTGTATATCATCT
ATAACAGATACTGTTCGAAGATAGCTATGGAAACAATAATAACAAGTTTTGAGATACTGGTCTCTGGAGC
CGATATATTTTGATTCCATGATTCTCTGCCTGTGCTGTTAACCACTGAACCCTCTCCAGGTCCCTTGGGT
TCATGACTGTGCACACACAATTTTACTCAAAAAAAATTGGTAAAACCTGATCTGTGCCCAGGCAGTCATT
ACACATGCCTTTAGAGGAAGAGTGGGTGAATTCAAGATTAGCTTGTTCTGTAGATCCAGCTCCAGGACAA
CCAGGGCCACACTGAAATACCCTGCCTTGAAAAATAACAGCAACAACAAAAAACAAAACAAAACAAATTG
ATCGCTAATGATATAACTAAGGATTCTATTTTAAAACTGTTACCTTACTAGAAGAATGAGGTAATGTTAC
TATTGGAATGTCTGGGGCTTTGTGCTATATAATTGTTTACCTAGTTGGGGCAAATACAATGATAAGATAG
AGGACAAAAGACTTACTTAGTATCCATAGAATGCACTATATTTGACAAACTAACATTGCAGAAAGTACTT
AAAGTTCTTTTTTTTGGGGGGAGGGGAGGGAAGGTAGCATAAGTCAATTACAAATATTCCCATATAACTA
TGAATATAAATGGTGAGCAATCTATATTTTTAAGACCAAGTGTTTTTCAATAAAAGTAAAGATAAAAAAC
AAGGGAAATAAGATTTTTATTTTAGGACAAGTGTTTACAAAACATTTTCAATAAATAAAAATATGGGGAA
AACATTCTGTTAATTATCTGACATACATTTTAGGGAATAATTTTATCAATGAAGTTTGAATAAATAGGTC
AACTGATTTTAAATGACCTATACCCAATAACACTTGTGTTTTAGCAATGAAATTACAAAAGCAATAAATC
ACTGTTTCAAGGAACACTTTTACTAGTGTGTTAATCCTTTTTACACCTCACTCAAGCCTATTCAAAAAAT
CAGTCTAAATTTATCATCACACAGTTCAGACACAGATACACATCCATTCAACAGGGATCATTCTACTCAT
CAGAGAAAGTAACCATGCATGAAATGATGGCTTCCTACTTAAAAAAAGGAAATACTGAGGCTCTGCACAC
AAAGTACGCATCTATACCATCCTGCAATGGCAACATCATCACAGTAAGCTTTCTGAAATTTCCAAAAAGC
TCATTTAGAAATAAGTTTATAGAAATGCTAGAGCAGTGACTAGATATGTACTGCTGCTCTTCTGTAGGAA
GGGGATTAGTTCCCATCACCCATGCTTGGTTCACCACTGTCTACAACTTTAGCTTCAGGGATCAGGTGCA
CTCATTTGCCTTTCATGAATACCAACTATACACGTGGTACATATATATATATATATATATATATATATAT
ATATATATATATATATATATAATGTAGGCTCTCACATATATGATTTAGAGAAAAATAAACACTTCATAGG
GATTTATGGTTATAGGTAATCAAAGAGAATACTGAGGTAAATGCAGTACAAAGTAAACTTGGATTTCTGA
TCCTTCTACCTTCAAATTCTAAGTAATGGATTACACAATAACACTCTGCCTGACTCTCTTTTCTTTAGAA
AGAAAAAAAAGTGCTATATATTACCACACTGGTTAATTAATTATAATACGTACAATCAATTAACTATCTG
GCTACCATGTTATAAACGTTCAAGGTTATCTGGTGTCCAAGAAAAGCACTAACTCCTGAATTTGGGCACT
ATTTCCTTGTCCCAATATGAATCCTGCCTCTAAGGCTGTGCAATCCAACAGTTCAGTGAGGCATTTGAGG
AAGTCAATGCGAATGTACTATTCTCAAAATGTTGTGCATGCCTTCTAGACTTACCAGAAAATTAAACAGT
CAAAATATTGATGTATAGTAGAAAGTTTTGTTGGAGTTGATAAAAAGAAAACCATAAACCCATAAAGGGC
AAGTGAATACACATATATAAGGATGATCCTAAATGGAGAAAAGAAGCATGGCAGAAGGCTCAGGCACCAT
AATATCCCCATGGAATCCAGCAATCTGTAAAGCAAAGGGAAGACAAAAGAAAGTTCCTTCTTATATTACA
CAGAATAGCCTTTAATAAACAATGATATGAAAAATGATGAACAGTTCAATAATACTCTAGTGGGAGATGG
ACTTGAGCACTGATCAGGTTATTCATAAACATCCCTGCAGTCAGCCACTCAGAGTCGAGTACATCCATGA
GCGTTCCAGTAAGTCAGCCAATCTGTGAGAGTGGAGTACACTCAGTAGCTTAAAATGAGTGGTAAAATAG
AGATATGATTGAATGCCAGGAGGACAAGAGACTTACCATGGCCATCAGTGGCAATCCTAACAATAAATCT
GAATGATAAATGTTGTGAAACAAACAAGAAAAGTGCCAAGAGACTACCAAGCAGCCACTGGAGAAACAGA
AACATGCCTCCTGCAAATAAAGTGTGCATTGAAAAAATAAGTCCTGCAACTGGAAGTAAAAGGTAAATTG
AGTACTACAGTTAGAAGTGTAATAGGCCCAAGGCTACTATACTACAGGAGCCTATGCTAAAACTTAAAAT
TGTGGAAAAGCAATTGAGTTCTTACTGGTCACTGGATTGACATATTCAGTCCTCAATAATCTAATATGAC
AATTACCTGATCAGAAAATAACATTCAAAGTAGCAAAAGGAAAATTCTCTTAATATCTCTGAAGCAGCAA
ACATTCCATTAACATTGGCAAAGGGATAATAACTCACCTGTTATTGATCATGTCAGATTGTCTCCACTTC
TTCCTGTTCCCTTCTGGCATGAGACCTCTTGCATAAACTGAAAGGAACCATCTTCTTGTCTATGAATGAG
ACACAGTAACACTTCCAGACACTAACAAAGAAAACATTGTTTCTGTTTACCAAAAAAATATCTCCTTTCT
GAAAGTCCTGCTCCCTATATAAAATATTGTTGCACTATCTTTCAGATTTGTAGGAAGAATCCTAGGTGTA
TTGACAGACACTATCCTGCAAGGCCTGGTCCTAAAACAAAATCCCATAATTGTTCAACTGACCCGTTCTT
TGTGCTTATGCAGATTAAATAATCCGCAGTCTGGAAGCAAAGGTAGAGTTACAGACTATAATAGCCAGCT
GAAAAAGGTGGGAATCCTGATATCCTGCCAGCCTCACTTTAGGATGTTGTCATTACCTGAGAAGAAACTG
GGACCATTAATTTAATAAACCATCCGAGATCTGAGGGACTTACGTTAGAATGTTAGAGGCTACTTACCCT
ATACTTCCTATCTCATATACACTCAGAAATTTGAACCCTCCAGGGAAAATATGTAGTCTGCCCTGTACTT
GAAAGATGTATTCTTCAGGTTCCCTTTGGGAGAGGAGATAAAATTCAGTTTTGAATGACAGTTACAGAGT
GATGTAAAAGTGGGCAAATAATTTAGACCCTATTCATCCAAGGATTTCAAAATTCTCCAGTCGGTCTGTG
GCTGGCCTCAGAAGTTTCCCAGGTCGACACTCTTACAAGATATAGATAACGTCCTCCTCTCTCCTGAAAC
TCAAAATAATTGAACAAGGGAAACTGAGGCACTGGTCCAAGAGTTATGATCACCTATCAATGGTGAGGAA
AGTTCCCCTTTTCATATAAGTGGACACCAATCTTGGCAAAAATCTGGGGGAGGCAAAAGAAACCTGTATA
AAAGAATGGTTGCTGTTATCCCACTGGTACAATCTCCAAAGATTACGAGACAAGATTGAGAGATTCTTGG
TGTGAGTGGGTATTGCTCTGCCTGGATACCAGGGTTTTGGAGAAATAACAAAGCCTCAATACCCCATAAC
ACATAAGGGTACTAGGAGGAATCTGTCTGGAGACAGACGGTATGGAGTTTAAGACTTGATAGTTTGTTTT
GGGTACAGAGCAACATTTCTAGGTTCCTCAGAATGTTTTTATGTGTTTGTCCATGAAACAGATGAAAATA
TACTGCGTGAGGGATTTACAAAAACAATTTAGGGCTGTGAAACACCTTGTAGTGCACCTGTATAAATAAC
TGGACCATGTAGCCTCAGGAAGAATCACTTGTCTAAAGGCTTTGTTAGCTGCCCCTATTCTCTGAAAGAA
GCAGAGAAGTTAATTCTGGGTCAGCATTTTATACTCCTATCATCCCAGAGAGTTGAAGCCTTTCTACAAG
GAACACCACAACCTGGTTTATATTTTTTTCCATCTTTATTAACTTGAGTATTTCTTATTTACATTTCGAT
TGTTATTCCCCTTCCCGGTTTCCGGGCTAACATCCACTTAACCCTTCTCCCTCCCTTTCTATATTTGTGT
CCCCCTCTCCATCCTACCCACATTACCACCCTCCGTCCAACAGTCACCTTCACTGTGGATTCAGTCTTGG
CAGGACCAAGGGCCTCTACTTCCACTGATGCTCTTACTAGGCTATTCATTGCTACCTATGAGGTTGGAGC
CGAGGGTCAGTCCATGTATAGTCTTTGGGTAGTGGCTTAGTCCCTGTAAGTTATGGTTGGTTGGCATTGT
TTTTCATTTATGGTGTTGAGCCCCTCCCAGCTCTTTCAGTCATTTCTAAGATTCCCTCAATGGAGGTCCT
ATTCTCAGTTCAGTGGTTTGCTGCTGTCGTTCGCCTATGTATTTGCTGTATTCTGGCCATGTCTCTCAGT
AGAGCTCTACACCCAGTTCCTGTTGACCTGCACGTCTTTTCTGCTTTATCCATCTAATCTAATTGGGTGG
CTGTATATGTATGGGCCACACATGGGGCAGGCGCTGAATGGGTGTTCCTTCTGCCCCTGTCCTAAAATTT
GCTTCCCTATTCCCTCCCAAGAGTATTCATGAGACCCTGGCTTCTATATGTCCCTGTTGCACACTAACAG
ATACTATTCCTGCACCATCCTGGACTGTAGTCGCAAAAACCCACTTGACATAAATCATGTTACCCTGTGG
TGTGCTGAAGGCCCTCAGATGCTCTTCACTGACTGTCCTGAGGTAACAACAATGGCCCAATTTATGTGGA
AAGACCTAATGTATTACTACCAAACACCATCCTATGAAAGACACTAATGCAATAGTCAACACAGTTGGGA
GTATTTTCATTAAACATAGAGTGAGATACCAAGGAGTTTCAACAGTTACTGTAATTGAAATTATTTTCAC
GCAAGACTTAGACCCAAGTACGTAGGGCCAGGGAACACAATCGGTTCTTCAGTCTGACTCAGGAGGTCAA
ATGGGGAAAAGGGAAGCCTGTCATCTTGTACATGGACAGACATTATGCTTTGGATACTCCACATGTCTAT
GGTATAATACGGAGAAAAAAATTGTCCTCGTTGCTTAGGAATGGACATTAAGAGCATAGAGGAAGTCGTT
GCTCTCCAAGAGGATATTTGGATTCCCTTATGATTTACTTGGCTTAACTGCTATGTATATCAAAGAGATG
TCTGCCTTGAGACTAAAGGTAACAAGATCACTGACCTAGATGCCTAACAGGTGTCCCTTAGTCCAGTGAT
CCTACTGACCTTCTGGTGACATACCTAACCCACTGCTACCTGAGATATCATGGTATCAATATGATGTGAG
TATGCAAAAGCATCAGATGGATACCTGGAAGCCACTGGTTGATACTGAACAACGGAAGGAAAGATCATTC
TTTCAGAAACAATTTGCAGTTTTCTGATAACTCAGCTTTGCCAGGCTACTTGACTTGGGTCCACAGAACT
CTATGAATTGCCAGCACCAATGTATGTTATACCTACCTACACTGGACAGCATGGAAGGAGATGTCTAAGC
CAGATGCCAGGTTTATACTTATATAAATACAAGACAGAGTTCATTTGACAGAAAATTACATATGACTGGC
CAACACTATGATGAATTATGGGCACATGATTTTACTGACATATAGACTGCTAGGATAGGATAAAAGTAAG
TGCTTGTTTTTATTGATACCTTTTCTGGGGGAGTAGAAACTTATCCAACAGACAAAAACTGGCAAAAGAG
AAATTAAAAGCTCTGCTAGAAACTTCTCCCCTAATTTTCCCTCTCACTATTAATGCTGTCATGGAATAGC
CCATCTTTTATAGCCAAAACCTCTGAATTAATAGTCAAAGTTTTTTTTTTTTTTAATTAACTTGAGTATT
TCTTATATACATTTCGAGTGTTATTCCCTTTCCCGGTTTCCGGGCAAACATCCCCCTCCCCCCTCCCCTT
CCTTATGGGTGTTCCCCTCCCAACCCTCCCCCCATTGCTGCCCTCACCCCATAGACTACTTCACTGGGGG
TTCAGTCTTAGCAGGACCCAAGGCTTCCCCTTCCACTAGTGCTCTTACTAGGATATTCATTGCTACCTAT
GGGGTCAGAGTCCAGGGTCAGTCCATGTATAGTCTTTAGGTAGTGGCTTAGTCCCTGGAAGCTCTGGTTG
CTTGGCATTGTTGTACTTTTGGGGTCTCGAGCCCCTTCAAGCTCTTCCAGTTCTTTCTCTGATTCCTTCA
ATAGGGGACCTATTCTCAGTTCAGTGGTTTGCTGCTGGCATTCGCCCCTGTATTTGCTGTATTCTGGCTG
TGTCTCTCAGGAGCGATCTACATCCGGCTCCTGTCAGTGTGCACTTCTTTGCTTCATCCATCTTGTCTAA
TTGGGTGGCTGTATATGTATGGGCCACATGTGGGGCAGGCTCTGAATGGGTGTTCCTTCAGTCTCTGTTT
TAATCTTTGCCTCTCCCTTCCCTGCCAAGGGTATTCTTTTTCCTCATTTAAAGAAGGAGTGAAGCATTCA
CATTTTGATCATCCGTCTTGAGTTTCGTTTGTTCTAGGGATCTAGGGTAATTCAAGCATTTGGGCTAATA
GCCACTTATCAATGAGTGCATACCATGTATGTCTTTCTGTGATTGGGTTAGCTCACTCAGGATGATATTT
TCCAGTTCCAACCATTTGCCTACGAATTTCATAAACTCGTTGTTTTTGATAGTTGAGTAATATTCCATTG
TGTAGATGTACCACATTTTCTGTATCCATTCCTCTGTTGAAGGGCATCTGGGTTCTTTCCATTTTCTGGC
TATTATAAATAAGGCTGCAATGAACATAGTGGAGCACGTGTCTCTTTTATATGTTGAGGCATCTTTTGGG
TATATGCCCAAGAGAGGTATAGCTGGATCCTCAGGCAGTTCAATGTCCAATTTTCTGAGGAACCTCCACA
CTGATTTCCATAATGGTTTTACCAGTCTGCAATCCCACCAACAATGGAGGAGTGTTCCTCTTTCTCCACA
TCCACTCCAGCATCTGCTGTCACCTGAGTTTTTGATCTTAGCCAATCGCACTGGTGTGAGGTGAAATCTG
AGGGTTGTTTTGATTTGCATTTCCCTTATGACTAAAGATGTTGAACATTTCTTTAGGTGTTTCTCAGCCA
TTCGGCATTCCTCAGCTGTGAATTCTTTGTTTAGCTCTGAAGCCCATTTTTAATAGGGTTATTTGTTTCC
CTGCGGTCTAACTTCTTGAGTTCTTTGTATATTTTGGATATAAGGCCTCTATCTGTTGTAGGATTGGTAA
AGATCTTTTCCCAATCTGTTGGTTGCCGTTTTGTCCTAACCACAGTGTCCTTTGCCTTACAGAAGCTTTG
CAGTTTTATGAGATCCCATTTGTCGATTCTTGATCTTAGAGCATAAGCCATTGGTGTTTTGTTCAGGAAA
TTTTTTTCCACTGCCCATGTGTTCCAGATGTTTCCCTAGTTTTTCTTCTATTAGTTTGAGTGTGTCTGGT
TTGATGTGGAGGTCCTTGATCCACTTGGACTTAAGCTTTGTACAGGGTGATAAGCATGGATCGATCTGCA
TTCTTCTACATGTTGCCCTCCAGTTGAACCAGCACCATTTGCTGAAAATGCTATCTTTTTTCCATTGGAT
GGTTTTGGCTCCTTTGTCAAAAATCAAGTGACCATAGGTGTGTGGGTTCATTTCTGGGTCTTCAATTCTA
TTCCATTGGTCTATCTGTCTGTCTCTGTACCAATACCATGCAGTTTTTATCACTATTGCTCTGTAATACT
GCTTGAGTTCAGGGATAGTGATTCCCCCTGAAGTCCTTTTATTGTTGAGGATAGCTTTAGCTATCCTGGG
TTTTTTGTTATTCCAGATGAATTTGCAAATTGTTCTGTCTAACTCTTTGAAGAATTGGATTGGTATTTTG
ATGGGGATTTCATTGAATCTGTAGATTGCTTTTGGTAAAATGGCCATTTTTACTATATTAATCCTGCCAA
TCCATGAGCATGGGAGATCTTTCCATCTTCTGAGGTCTTCTTCAATTTCTTTCCTCAGTGTCTTGAAGTT
CTTATTGTACAGATCTTTTACTTGCTTGGTTAAAGTCACACCGAGGAACTTTATATTATTTGGGTCTATT
ATGAAGGGTGTCGTTTCCCTAATTTCTTTCTCGGCTTGTTTCTCTTTTGTATAGAGGAAGGCAACTGATT
TATTTGAGTTAATTTTATACCCAGCCACTTTGCTGAAGTTGTTTATCAGCTTTAGTAGTTCTCTGGTGGA
ACTTTTGGGATCACTTAAATATACTATCATGTCATCTGCAAATAGTGATATTTTGACCTCTTCGTTTCCG
ATCTTTGATCTCCTTTTGTTGTCTGATTGCTCTGGCTAGAACTTCAAGAACTATATTGAATAAGTAGGGA
GAGAGTGGGCAGCCTTGTCTAGTCCCTGATTTTAGTGGGATTGCTTCAAGTTTCTCTCCATTTAGTTTAA
TGTTAGCAACTGGTTTGCTGTATATGGCTTTTACTATGTTTAGGTATGTGCCTTGAATTCCTATACTTTC
CAGGACTTTTATCATGAAGGGGTGTTGAATTTTGTCAAATGCTTTCTCAGCATCTAATGAAATGATCATG
TGGTTCTGTTCTTTCAGTTTGTTTATATAATGGATCACGTTGATGGTTTTCCGTATATTAAACCATCCCT
GCATGCCTGGGATGAAGTCTACTTGATCATGGTGGATGATTGTTTTGATGTGCTCTTGAATTCGGTTTGC
CAGAATTTTATTGAGTATTTTTGCGTCGATATTCATAAGGGAAATTGGTCTGAAGTTCTGTTTCTTTGTT
GTGTCTTTGTGTGGTTTAGGTATAAGAGTAATTGTGGCTTCGTAGAAGGAATTCGGTAGGGCTCCATCTG
TTTCAATTTTGTGGAATAGTTTGGATAATATTGGTATGAGGTCTTCTATGAAGGTTTGATAGAATTCTGC
ACTAAACCCGTCTGGACCTGGGCTCTTTTAGTTTGGGAGACCTTTAATGACTGCTTCTATTTCCTTAGGA
GTTATGGGTTGTTTAACTGGTTTATCTGTTCCTGATTTAACTTCGATACCTGGTATCTGTCTAGGAAATT
GTCCATTTCCTGAAGATTTTCAAATTTTGTTGAATATAGGTTTTTATAGTAAGATCTGATGATTTTTTGA
ATTTCCTCTGAATCTGTAGTTATGTCTCCTTTTCATTTCTGATTTTGTTAATTTGGACGCATTCTCTGTG
TCCTCTCGTTAGTCTGTCTAAGGGTTTATCTATCTTGTTGATTTTCTCAAAGAACCTACTTTTGGTTCTG
TTGATTCTTTCTATGGTCCTTTTTGTTTCTACTTGGTTGATTTCAGCTCTGAGTTTGATTATTTCCTGCC
TTCTACTCCTCCTGGGTGTATTTGCTTCTTTTTGTTCTAGAGCTTTTAGGTGTGCTGTCAAGCTGCTGAC
ATATGCTCTTTCCTGTTTCTTTCTGCAGGCACTCAGCGCTATGAGTTTTCCTCTTAGCACAGCTTTCATT
GTGTCCCATAAGTTTGAGTATGTTGTATCTTCATTTTCACTAAATTCTAAAAAGTTTTTAATTTCTTTCT
TTATTTCTTCCTTGACCAGGTTATCATTGAGTAGAGCATTGTTCAATTTCCACGTATATGTGGGCATTCT
TCCCTTATTGTTATTGAAGACCAGTTTTAGGCCGTGGTGGTCCGATAGCACGCATGGGATTATTTCTATC
TTTCTGTACCTGTTGAGGCCCGTTTTTTGACCAATTATATGGTCAATTTTGGAGAAAGTACCATGAGGAG
CTGAGAAGAAGGTATATCCTTTTGCTTTAGGATAGAATGTTCTATAAATATCCGTTAAGTCCATTTGGCT
CATGACTTCTCTTAGTCTGTCGACATCACTGTTTAATTTCTGTTTCCATGATCTGTCCATTGATGAGAGT
GGGGTGTTGAAATCTCCCACTATTATTGTGTGAGGTGCAATGTGTGTTTTGAGCTTTAGTAAGGTTTCTT
TTACGTATGTAGGTGCCCTTGTATTTGGGGCATAGATATTTAGGATTGAGAGTTCATCTTGGTGGATTTT
TCCTTTGATGAATATGAAGTGTCCTTCCTTATCTTTTTTGATGACTTTTAGTTGGAAATTGATTTTATTT
GATATTAGAATGGCTACTCCAGCTTGCTTCTTCTGACCATTTGCATGGAAAGTTGTTTTCCAGCCTTTCA
CTCTGAGTTAGTGTCTGTCTTTGTCTCTGAGGTGTGTTTCCTGTAGGCAGCAGAATGCAGGGTCCTCGTT
GCGTATCCAGTTTGTTAATCTATTTCTTTTTATTGGGGAGTTGAGGCCATTGATATTGAGAGATATTAAG
GAATAGTGATTATTGTTTCCATTTATATTCATATTTGGATGTGAGGTTATGTTTGTGTGCTTTCATTGTC
TTTATTTTGTTGCCAAGACGAATAGTTTCTTGCTTCTTCTAGGGTATAGCTTGCCTCCTTATTTTGGGCT
TTACCATTTATTATCCTTTGTAGTGCTGGATTTGTAGAAAGATATTGTGTAAATTTGGTTTTGTCATGGA
ATATCTTGGTTTCTCCATCAATGTTAATTGAGAGTTTTGCTGGATACAGTAACCTAGGCTGGCATTTGTG
TTCTCTTAGGGTCTGTATGACATCAGTCCAGGATCTTCTGGCCTTCATAGTTTCTGGCGAGAAGTCTGGT
GTGATTCTGATAGGTCTGCCTTTATATGTTACTTGACCTTTTTCCCTTACTGCTTTTAATATTCTTTCTT
TATTTTGTGCGTTTGGTGTTTTGACAATTATGTGACGGGAGGTGTTTCTTTTCTGGTCCAATCTATTTGG
AGTTCTGTAGGCTTCTTGTATGTCTATGGATATCTCTTTTTTTTAGGTTAGGGAAGTTTTCTTCTATGAT
TTTGTTGAAGATATTTACTGGTCCTTTGATCTGGGAGTCTTCACTCTCTTCTATACCTATTATCCTTAGG
TTTGATGTTCTCATTGAGTCCTGGATTTCCTGTATGTTTTGGACCAATAGCTTTTTCCGCTTTACATTAT
CTTTGACAGTTGAGTCAATGATTTCTATGGAATCTTCTGCTCCTGAGATTCTCTCTTCCATCTCTTGTAT
TCTGTTGGTGAAGCTTGTATCTACAGCTCCTTGTCTCTTCTTTTGGTTTTCTATATACAGGGTTGTTTCC
ATGTGTTCTTTCTTGATTGCTTCTATTTCCATTTTTAATTCCTTCAACTGTTTGATTGTGTTTTCCTGGA
ATTCTTTCAGGGATTTTTGCGATTCCTCTCTGTAGGCTTCTACTTGTTTATTAATGTTTTCCTGTGTTTC
CCTAAGTGTGTTCATGTCTTTCTTGAAGTCCTCCAGCATCATGATCAAATATGATTTTGAAACTAGATCT
TGCTTTTCAGGTGTGTTTGGATATTCCATGTTTGTTTTGGTGGGAGAATTGGGCTCCGATGATGGCATGT
AGTCTTGGTTTCTGTTGCTTGGGTTCCTGCGCTTGCCTCTCGCCATCAGATTATCTCTAGTGTTACTTTG
TTCTGCTATTTCTGACAGTGGCTAGACTGTCCTATAAGCCTGTGTGTCAGGAGTGTTGTAGACCTGTTTT
CCTCTCTTTCAGTCAGTTATGGGGACAGAGTGTTCTACTTTCCGGCGTGTATTTTTTCCTCTCTACAGGT
CTTCAGCTGTTCCTGTGGGCCTGTGTCTTGAGTTCACCAGGCAGCTTTCTTGCAGCAGAAAATTTGGTCT
TACCTGTGGTCCCGAGGCTCAAGTTCGCTCGTGGGGTGCTGCCCAGGGGCTCTCTGCAGCGGCAGCAACC
AGGAAGACCTGTGCCGCCCCATCCCGGGGCTTCAGTGCACCAGGGTTCCAGATGGTCTTTGGCTTTTTCC
TCTGGTGTCCGAGATGTGTGTGCAGGGAGCAGTCTCTTCTGGTTTCCCAGGCTTGTCTGCCTCTCTGAAG
GTTTAGCTCTCCCTCCCACGGGATTTGGATGCAGAGAACTGTTTATCCGGTCTCTTTCTTTCAGGTTCCA
GCGGTGTCTCAGGCAGGTGTCCTGCCGCTCCTGGGCCCTCCCCCACGGGAGCCCAGAGGCCTTATACAGT
TTCCTCTTGGGCCAGGGATGTGGGCAGGGGTGAGCAGTGTTGGTGGTCTCTTCCGCTCTGCCGCCTCAGG
AGTGCCCACCTGACCAGGCGGTTGGGTCTCTCTCTCACCGGGTCTGGGAGCAGAGAGCTGCTGCGGGCCG
GGATCCGCGGGTCAATAGTCAAAGTTTTATAAATAGTGTGCAATCTTTGTGGTGCATATATAACTCAGAA
TTCTGGGCAGGTGGACAAGATGAGCAAGACATTAAAAAATAAAAAAAAAAATAAAAAAAAATATGGAAAC
ACCCAGTAGAGTCCAGGGAAGTATCGAAAGACTGTTATTTTTTTTTTTAATTGGGCCTGCTGCATTCCTT
GAGGAAGGTATTTATCCATATAATAGTATATTTTGAATACACCCCACATTGCTTCCAATGCGCAGAGATT
AGCAGTTGGAAGAACTGTTCAACCATTTCATTCTTCAAATCCTAGTCCTCCAGTTTTCCATAAAATCTTT
TCTTTGTCCTATCAGAGAATGGCATTGAACCTGTAAATCAACTAACAATATCCCATTCTTTAGGCCAAGT
GGTAGTGAAGCTGCATGAGTCAGGAGATATGTGATGATTTATTCCAGTCCTACAGGTATGGGGTTAGGTG
CAATTCTAAAATGGATTCTGTGAAACTAGGTCAAGAAAGTTGAATCGATATAGACAATGCCAAATAAATT
CCCTCCTATTCTTATGAACCTATTAAAATTGAGGTTTCACTTGTCCTCAAGCCATTCCTCTCCCTGCCCA
TCCTCCTGAATCTTATGTTTTGCCTGAAGAAAGAATCATGGTAAAACATCCAAAACTCTCAAGTCTGCCC
CTGGGTACACAGGAAGGTAACTATTATAGAACTGATATATAATAGGACTACAGAACCACATTCTATAGTC
TATGTTGTCTTTGCTTTACTGATGTCTATTTATCATTTGAAGAAGGTAGACAATATTCTTACTGTTGCAT
TCACTCTATAGCTGGGCCCACTTTGTTGACACAATTATTGCAAAAAATGGAATTGGAAATCAGAATTTTT
GAGTACACCTTCAGGAATATATTTAAAGTACCCTATCAATAAATGTAAAATAAGAAAATGAAATACAATA
ATGATTCAATTAAAGGTCTGTTTGGAATATAATGGTATTTGGGAAACAGAGAAAACCTAGCACATTTAAT
TGTATGTCACAGGATTAGATCTGGGAATAGAATTATTCTCCAGAAGAATTTTCTCACTACATACTTTTCT
ACACATGCCAAGCCCCTGACTAATTTTCTCCATTCAGAGCATGTAACCACTAACGAAGCAAAGGGAAGTC
TCTAGCTTTAGAGACATGTACTACATAAATGTTTCCACTGTGTTACAGGAGACAACTTGGAAGGGTACCC
TCAAATCTGGTCAATGTAAGGAAAGCAGTTTAGCAGGTAGGCCATGGAAGTTCTCAGTGACATCATCATT
AGGTCCTCCCTGAAAAATCTAATTTAGCCTGGAGATGCCTAGCTTCTGTTATGTTACAAGTGTTGTCGTC
ACAGCAACTAACTCTTAGATATTCCTTCAGTACCTCTAGGGTTTATTAACTGTCCCTAATTCAGAGTAAA
CAGCCATTTGGGAGTGATAACAAGAGGATAAAGACATCACAGATGGGGAGAAGGAAGCTGGCCTTCTGTC
TTGGCATAAAAAAAGGAAGAAATATGTCATTCATGGAAAAGCTCAGTGAGTCCTGGATAGGAGTTGAGGG
GGTATGCTGAAGAGATAGCCTTTATCTAAGCCTTCCACAAACTGGAATCAGGAGCTGCGGGCCTCTCAGA
AGCATCTGGACTTCCCTGCTTGTTATGGTTCCAGGAAGTTAGAGAGTTTATATAATCAGTTTCTTCATTC
CAAAAGCCAGGTGTTTGGAAGGGCAAAGTTTTTTATCTGAGAGGTCATGTCTTATACTCTTTTTGCCCAG
AAGAAAAATGTACTAAGGAAGAAGGGAAAGACAAGTATTGTGTCCTAAGTTCAGCGCAAACTCCATGCTT
TGGATTCCTATGGTGCAGTTTGTGTCTGACACTGATATCTGGGAGAGAGAAGTGCTACCAAGTTGAAACT
TCATGATTATACTCTCTTCACTAGTATTACTCTGGCTACCATTCCCTTAGAGTGACCCTTTATATTTCTG
AGTCAATAGGTGAGATTAGCTGACAGTTTTCTTTTCTTTAATTTCTTTAAATTTTTTTTATTTTTAAGCA
AATTTTATTTCTTTTACAAATGGATATTTCTATATTTACATTTCAAATGTTCTTTCCTTTCCCAGTTTTC
TGTTCATAAGAGCCCTAACTGGTGGCCTTCCCCTTCTTCTATAACCTCTCTAACTGCACCTTGATATTCC
CTTGAACATGGAGTCAAACCTAGGTTGGACACTGAACTTCTCCTTCCATGTGTGCTCATCGAGGCCATCC
TCTTCTACATATGCAGTTGGAGCCATAGGTCTTTCTAGTCCTTTAATATTGACTTAATAACAGAAAGTTC
AGGTTCATTCCCATTTCTATTCTTATAGGGATGCAAGCCCCTTCAGATCTTGCAATCCTTTCTCAAAATC
TAACAACAAGAGATCCATTTTCAGTTCACTGGTTTGCCACTGCAGTCACTTCTGTATTTGACATGCTCTA
CCTGGGTCTCTCAGGAAGTATCTGTATCCGGATATTGGCAGCATGTACTTCTTAGCTTCATCAATCTTTT
CTAGTTTTGGTTATAATATATATATATATATATATATATATATATATATATATATATATATATATGTGTG
TGTGTGTGTGTGTGTGTGTGTGTGTGTGTGTGTGTGTATGTATATATATGTGTATATATATATATATATA
TATATATATATATATATATATATATATATATTTCCATCTGTATGGAATGCTCTGAATGGGATTCCTTCAG
TTTCTACTCTAAATTCATAGATATTTTAGTTCCCCCTTTTAAAAAGGAGAAAAGCATGCACATCTTGGGT
GTCCTTCTATTCTTCCAGTTTTCTGTGGTCTGCATGTGGGTATTTTGATCTTTTGACAATATCCACATTC
GGTGATTGCATACCATTTATGTTTTTCTGCGATTGAGTTACCTCAGACAGTATTATATTTTCTAGTTCAA
TCCATTTGTCTATGAATCTCTTGAAATCATTGTTTTTGATAGCTGATTAGTACAACATTGAGCAGATGTA
CCACATTTTCTTTATTCATTCCTCTGATGAATGCCATTAGGTTTCCTTCAACCTTCTGGTGTCATTAATA
AGTCTGTTATTGAAGGAGTTAAAATAAAAACTTCATTAAAACTACATATGAACAGCAGATAAGGGGTCAG
GACAGAACGGGCCTGAGACATGCCCGGCCAAGCCTAAACACAAGGTCAAGAGATTGTTCCAGGAACTAGC
AGCCACCATCTCCACTGAGTCATGGGCCATCCAGATGGGCAATTCACTGTTCCGCTATAATTAATAGATA
CCAAACTCCCTGCTCTGCAAATAAAGATAAGACACTCTCCTAGATTGTGAATACTCCAGCCCGCACGTAC
TGCTTGCTGGTGACACTTGTACCCATTTCCCTTGCCGATATATAAATCAACCAATCAAGTATAACCACGC
TGAATCCCCTTTCCTTCCCCTATAAAGAACCTTAAATTTCGAGTCTTGGGGTCGAAACCTCTATCTCCTG
TGTGAGATACGAGCCGTCACACAGCTCTGATAGTAAACTGCCTCGTGTGATTTACATCAAGACCCGGTCT
CTCCCGTTTCTTGGGGGAGTACCTTCATGCGACTTGAGTGGGGTCTCCCATAAGGCGGTCCTACCCTATG
AACATAGTTGAGCATGTGTCTTTATTGCATGTTGGAGCATATTTGGGTGTTTACCCAAGGTAGGTAAATC
TGGGTCCTCAGGTAGCGCAATTCCCAATTTTCTGAGGAATCTCCAGACTGATTTCCTGAGTGATTGAAAC
AGTCTGTAATCCCACCAACAAAGAAGAAGCTTTCCTCTTTCTTGACATCCTAATCAATATCTGCTGTCTC
CTGAGTTTTTTATTTCAGCTATTCTTATATTTGTGAGTTGGAATCTCAGAGTTGTTTTCATTTACATTTC
CTTGATGACTAAGTATGATTAACATTTCTTTAGATGCTTCACAGATATTTGCTTTTCCTCAGTTGAGTAT
TCTTTGTTCATTTCTGGAACACAATTTTAATAAGGTTATTTGTCTCTTTGAAGTTTAATTTCTTGAGTTC
TTTGTATCTATTGGATTATAGCTCTCTATCAGCTGTAGGATTTGTATAGACCTTTTTCAAATCTGTTGGT
TGCTGTTTTGTCCTAATGACAGTGTCCTTTGGCAGGCAGTTTTCTATGACAGTGAAGAACTGTCAGTTAG
TGAACTTGACTAGGGACTGGCTCCTTTCTGACATCCCTTCATGTACTGTACAGTATTTGGGGAAAATAAA
CAACCATGTTCTATCCCTGCAAGGCATGTCTATCTACAGTCATGTTCTAGAGAGACCTATCAGTGATTCT
GGCCATCTTCCCAGCAACTGTATGCTGATGGAGTTTGTAGTTTTCATCCTGACTTCTGTAACTATAGGCT
ATGGTGTTGTGAAGCCAAAATACACCATGTGCAGCTGTGAATAGGCCTGAGGAGATGGCCTCCTTGGATT
TCTGAAGCATTGCTAAGGGAGTAAGAGGAAATCAGTACCCTCAGCTCACCAGAGCTCTGGGTATTCTGAC
ATTCTTGCTTTATCTCTAATGAAGCTAGGTCAAAAGATCACCTGTCAGGTATGTTGCTGAATTACATTCA
GTGTGCTAGCATTGGAGTGCAAAGACAGATATGGTGCAGGAAAGGTGTGTGAAACAAATGAACTCTTCCA
TTAGAGATCAGAGGGATGAGCTATTCACATTCAATTAACTGCGTATGTTTCTGGTCTTTGGCTTTGACCA
TGCAGATCTACTGTCTCATACTTCATTGTTCATGTTTTCAAATTGGGAGGAAAGCACCACTCACAATAGT
TCCCCATCCTTCATCCTATGGTCTTAGATTTTAGTGCAACCCTCGACATCTTATATTCTAAATTGACGGT
CCTAAATTACTTCAACATGCATATCTTTATTATCCCTGCACTCTGTGTGTTTGTGTGTATCTGTATGTGT
GTACATGTGTCTATTTGTGTGTGTGTGTGTGTGTGTTTGTGTGCTTAAATGGTTAGTTTCATAAAAGTTT
ACAGAATCCTTGTCACTGAAAAAGTCTTCGTAAGAAAACTATAAACTGTGGATTGGGCAGAAACAGAATG
CTCTTCCAAAACATGACCTTCTAGAAAGAATAGTATAATCAGAAATAAGAGAATAAATTTGAAAGTAAAA
CTTGGAGGAAATACTGTGGCATGTCTGCATTATCATTGTGAACTTTGACATTTTTCTTTTTTTTGTTTTT
GGCCAGACATGAGGTCTCTGATGCCAAGTTGCATCCTGTGGATCTGAGAATAAACTGAAGGAGGGTGTCA
ACTTGGTCACATGAAGAATGTGAAAGAAGTAAGAAGACAGTAGCAGGCCATTGTGACATTGCCCTCCCAT
TAGAAACCTGGAAGTGTTGACAATCACAGAGTGGGAGTCTCATGTCTGAACTTTGACACCCAGCTAGGCA
AAGTGTAACCTCTCAGTTCACTTCCTGAGTACCATCCACAATCCACAGGTATGCTCAGATGAAGCACTGT
TGTAGGTAGGTGCTGTGCCTTGTTAGCTACATCTCAGAGTATGTGGAAGACGATTCAGCCTCTTGTGACA
TGGGAGATCAGAGTAATAAGAGACAGACAGAGGGGACAAATCAGTGTTTGTTTTTCTGGACCATCATAAC
TGCATTATCCAGGCTAAGGATTTGCTCGTGGAAGTCTAGTGTCTCACATTAGTATAGTCCAATCAGTATG
GAGTCTCAATAGAACAACTGACCCCAGGCTTCTTTTTTAGTTACTAGAACTTACAGACAGTCCTTCATAA
TTTGTCTTCTAGATTCACAAATTCTTTTATGGCTTCATATTCACAAGGTATATACTTTCATTCTCTCACT
CTGTATGTGTCTTTCTCTGTTTCTCTATCTCATCTCTCTCTCTCTCTGTTTGTCTACATCTCTGTCCTAT
TTTTCCTCTTTCCTACAACAGTCTTTACTAATGTTAACATATTTCATGCCAGTTTATGCACTTGCTTCTC
TCATAAACCCCAGTCTGATCTGAACTTTGTGTCCTCTGGAGAAGCACAATTAGAAATACGGTTGACGTCC
AACTCTCCTAGACTATAACTTAAACAACTGAGAATATGCAGAATGTTCAACAACTTCCCAAAAAGCCTAG
GTCCCAAGGAGCATGTATGGAAGGAAAATTAACAGAGATCCAAGAAATGCATGCCAGGCTGCCCATGGAC
TGGCTTCTCTTTGCAGGGACTGCTAGCATGAGGAAAAAGATAACATGGGGCTTTAATAAACATGTATAGT
TTAAGAATACCTAGTCCCTTCCCCTACTTTACCTTTTCCTGTCTGGATGTTCCTAATGGATGATTTACAT
AAATGTAGTAGTGACACCCTTTCAGGCATATAGAAGTTGTCACATGTGGCACCCAACAGAAGAATTTGAC
TTTTTTCCCTGGTTGAAGCTCCTTATCAGTGATCTACAACATCTTTTCCCCCATGACTGATGTTTTGTGT
ATGTGTGTGTGTGTGTGTGTGTTTGTGTGTGTGTGTGTTTGTGTGTGTGTTTGTGTGTCTGTCTGTCTGT
CTGCCTCCCTGCCTGTCTTTGTCTCTGTCTATCTGTTTCTTCCACATGATACCTCTCCATAGTTCAGCTT
TACTTCTTAATTGTTCATTCCAAAGTTGAACCATCATGCGTTCTATGAGTGTTTGATTTTGCTCACCCAA
ATTGCACTGGCATTACCTAATGCATCTGTAGCCAGACCTTTGAAGAGTGGGTCACATCACAAACAGCATT
GCTAAAACATTTTATTTTTGAGGCTCTGTGCAAAGTTTTTATCCGAATTTATGTAATTTTTCCTTACTTT
TCACTACCCCTCCCAAACTGTACTCTAACTCTGGAACTTCTCCATGTCTTTGCTTACTTTGTTTATCTAT
GTACCTGGTCTACTATGAAGGCATATCCCAACACTCCACCATTACCTACAAGAACCAATAAATGAGGAAA
TTGGTCATTTATCTACAGAAGATGTCTCCTTAGAGGGATTAACTGTGTGCAATCACTGCTTTATTAACAA
CCATTCTGAACTAAGTTCTCAACTTCCTTTCTTCCTTGTCATTTTGAGTGTGCTGCCTAAGGTGGAGAAG
AACCATTTCGGGGTTTTGTTTGAAAATTGAGTATTCAATATCCATACATGAAGGTGAGAAAGAATTCAAT
AAATCAATTATATCTCTGTCTTTAGAAGGGAGACTGATTAAAAGTCTTCCCTTGTCTCTTAGACAAAGCC
CTGAAAAGGTTAGCTTGGCATTTTGATTTGGAGAAGATCTAGTTAATGGGTAGTTCCTTACTTTTAATGT
GGACCCTCCTCTGGATACATTTGTATGGTAGAATTACCATGGTATTCTCTGAGATGTCACTAGTTTTAGG
GAAGCAGAAGCTGTCATTGTGGATTTAGTTAGTGCTTATTTGTTTACACGGAGACATGTTTTTCAGGATG
ATCAAACTATTTACAAAGAAAACAGAGAGCATTGAGAGACAAGAGAGAGAAGAAGACAAAATTAGGACTT
ATTCCTTGTTATAAAAAGGAAAAAAATGATCAGGTGAAAACCAGTGAGAGTAAGCTTTGGACTGGTGCTA
GGGAGCTTCCTGGAGAAGTTGGGCTTGGGTCAGGCCTTCAAGGATTAGGAATTGTGATCTGAAACCTCTG
GAATCTTAAAGAAGGGACCAAGAGTCAAGAATATCTGGTGAATGTTTGGCAGACAGCCAGGAATTGACAA
GCATGCAGCGGGTCTGTTATGAGTTCCTTAATTTCACTCTCAATGAGAAAGAAAGCCAATAGGAGCCACA
GGGATAAAAACTTTGAATCTCAGGTAAGAGTATTGGACTTAATCTTCATAGGACTCTAGTACATGTCATT
GAAATGTTATGACAAGATCAGAGAGTGGGATACTCCCCTCGACGTGTATTAAGATCCCACACTCATTTGT
TTTGAACATACATGATTAGGGCTTGTTGGTCCAAAGCACTATGGACTCCAGGACTTACCTGTATATATCT
AGCAATCATGGCTGGGAGCAGGAGAATAGCTAATAGATCTTGAAGAAAGCTGTCCTCCTCTTTCAGTGCT
TCAAGTATCTGTAGATTTGCCCTTTCCTCATGCTTCTTTTTGGGGACTCAGCATGTTTTGTCCTGGGCCT
GGGCCACTGCTCTTGTGGTTCCCTTGTGTTTTTCTACAGGGTCTGCTGGGAAGGCAACTTCCCAACCTTC
TATCATCAATGAGCAAGTAGAGCAGATTAAGAAGTTGGAGAAACCTGACTATTGAACTCCAGAAGGAGAC
TTGTGAGTTGGGTACACTCCCAGGAATGCTGACTCATTGCACCAACAGGATTTGAATAAATGATAGCCAT
TATGCCCACTTCTTTGTTGACTATCTTGACCTCTTTGTGTTAACCCCAGTTTTCTCACTTAAAAGAAACT
GCAACACCAACATCCTCATGCACAAACTAATTTTCATTTGTGCCTCTCAGTGGCTGAAATTGAAGTCAGG
ATAGGAGTGTGATGGGAAGCTATTTCATTTCTCAGAACAACAGAAGCTATAGTTTGAATAACAATCTTGG
GTTTCGGCAAGTAATGTGTGAGCTCCAATCCTGGATTTGAATAGCCTGAAAATGTATTTTCCGTCTTCAG
AGGAACACAGAACGCTGCACAACTACAGTAGCACAGTAACTTAGATTTAGATAAGTGAACTTTTATTTAT
TTATTTATTTATTTATTTTTATTTTAGGGATTTATATTATTTGATTTTTGTGTGTATACTGTAGTGGTCT
GAATCACCAGAAGAGGGCATCAGATGCCATCATAGATGATTGCATGCCATGTTGTGTTTAATGGGAATTG
AACTCAGGAACTCTTAAAAAACAGTCACTGCTCTTAAATGCTGAATAACCTTACCAGCCAAAACTACATT
TGATCATCACCATCATCATCATCACCATCATCATCATCATTGTCATCATCATCATCATCATCATCATCAT
CATCATCATCATCATCATCATTATTATTTTGCAACTATAAACAGATCAAGACTTACCCTCCTCCAATGCT
CTTCCTGTCTTAAGAAGAACCTACAAAAAAGAAAGACACAATAATAGCTGCCCCTGGACCCCAGCACTAA
ATGAAGAAAAATTTTACTGTTTCTTGGCTATGGAGATTTTCTTGTTGACTGGGCTCATAGCTTGATATTT
GAAGTCTGATAGACTCTGGAAAGTGGAGCTGCTTTTGGAGGAAGTTGCTTACCTTGGAGGAGCTGGGAAA
CAGTGACCAAGTGTAAGATGTTGATCCACCACCTGATCCCTTGCTGAGAACAAAATCTCCTCTTCACAGC
CTGGGAACTGGGTAAGCAGGGTAAGCAGGCATGGCAAACAAGCCAATACATGTGGGTAAATGTTTGTCCA
TTGGGTATATAGGGGGAGAATTTCATTGACTAAGTTTAATATATCCCCTGTCCACTAACTTCTTATCCCA
TTCAAGGACTTTGGTTCATTTTGTCTATCCTGGGTTCTACAAACATTGTTTCTCATTCTCAATGCATTTC
TTCACTGATAGGACCCTTGAGAGTACTGAGGGTGCTAGAGAAAGCAACGGGCAACAAAATACTATATTCT
AGAAATCAAGGCCTTCTCATAAGATACACTTCCTTGTACCTGTGAAATCAGCAGGGAGGAAAATTTCAAC
CAACATCTGATAATTCAGCTGATATCTGGTATAGAGACCTTTGACAAACTATTCAAGTGGGGAAAGAAAG
CATCAAAAATTAGCATGAGAAACAAAAAAAGAGAGTTAAAAATGAGTCAGAACTCTGTCACCTAGTACTA
AGTGGTCCCAGCGAGGGTCACAAATAACATGAAGTGTATTTGTTTGAGCCACAGTTACTCTGTTGGAGTC
CTCAGATGTTCAGATGTGCTAGAAAATCTGTCACAGAAGACTGTATTGATGTCATACACTAGTCCAGAGA
GACCATACCCAAAAGTATATTATTGCTTCTGCAGTACAGTGTTGGAACTTATTCACATCGCACATTTGTA
TGTGAGGCTGAAATTAATGATCTACATAGATGAAAACTTTCCCTCAATCCTTGTCTTAGCAATTTGGTTT
TTTTTTGTTTTGTTTTGTTTTGTTTTGTTTTAATTTGGATAATGGCTGAGTATTCTGCAGTTCCACACAT
AAATTGAAGTGACTGTACCTGAGACTGTATACGTAGAAGACATCTTAGTAGTAGTTGACATTTTTAGCCA
GCTTTGTCTCCCTATGGATAGGTTGGGCCTGAATAAGCATTCATACACATATTGTAGTTATGGTTAACAT
GTAGTAGCCAAAACATTACAGGATCACTCTTATGTAAATATTTTTCTTTTACACAGGTCAAGGACTGTGT
ATCAATGGCTGTATCATAGGTTGTAGATGTTACACCATACCTAGATGATAATATATCAAGAAGAATTCCT
TAGGGCTACACAGATTGATCTATGTATCCCTACACAATTCTAAGCCAGCAGGGACAAGAAATCACTTCAC
GTGGAAACTTACAATAATCTGATGTTATTGTATGTGGACTGTTACTACATATTAAAAACCACCTAAAGGG
GTTGGGGATTTAGCTCAGTGGTAGAGCGCTTGCCTAGGAAGCGCAAGGCCCTGGGTTCGGTCCCCAGCTC
CGGAAAAAAAAAAAAAGAACCAAAAAAAAAAAAAACCACCTAAAAAGCACATGGATATATACAAGATGCT
ATTCAAGAATTATCCAGAGGCAGACTGCAACCTATATTTATCACAAAGAGATTGATTCCCCAATTCACAG
ATTATTGTCAGAAGCATTGAGTATTAAGAAAACTATATTAGACCTCACTTGTGTATCACATGACTGTATA
ACTAGGTATTCATAGCAAACATGGCATTCAGGAAGCATATCCTGAACTTGTCAAGAATGAATGGAGTGCA
TTTAACTGATGAAGTCTGGGCATGAATCTCAAATGTCCAAAATACCATCTAGATTTGCATTTACATAACA
ATAAATACTTGATGAGTTTTCGGGCAATATTCGAATCTAAATACTCCATAAATATTTATCATACAACTCT
GAATCCCTAAAGAGAGATTAATGGTAGATATTATTAATTTTGTCTGTCCCCCAGAGGTATAAGTAAATCG
TACATTTTGAAGTGATTAGATATGTAAAAGAGGCATACAAAACAAAGGTTCATGCTATCTTTGAACAAAT
GTGCTTCTCAAACATGTAGCACAAGTTACTGTTGAGTGACTTACACACACACACACAGACACACACACAC
TACAAATAATTGACTTGCTCTGTGCTTCGTGTGGCATGCTGGATTTATCTAAGATATCAGGTGTGTACTT
ACTTAACTTACTCGACAAGTAAGTTAAACCCAAAGTCAATGAAAAATTTACAATTCCTCTTCCTTTCTTG
AGAAAGCATTCTGTACATGAGTAATGCTTACATTTTAAAGTTCAAGAGGGATGACTTAAAAAAAAAACAA
CTGAATCTGACTTTAAACAAGCATTTCAGAAATGTCTACTGACTCAAGTTTGATTTTTTGGACCGGTAGT
TGCTCAGTTCTCATGATTGAAGGATTGAACAAGGACATTATTAGACATAACTCTGTAGGGACAATAAGAG
CTTCGACAATTCTTCAACCAGTCTGGCAACAGCTTAATTCAAAATGGAGAAACTTGTGCTTGGGTAAAGT
CCAGTACCTAAGACTTGGCAGGTGGTTCAAAGTCAAGGAGAAACATTGCATCTAAGCAAGCACTACTGGG
TGCAGAACATGGTAATGAAATGAAGAAAGCTTAGGGCTTCATGAAATATGCATGAGGATGTCTTTGAATA
GTCAAAATTATATGCTATAAATTTGTTGGTACATATTGAGAGGATGCATTTTTGAATTGTTCATATACTT
AGGAGTGTATATATTTGAGCTGAGTAAATGCTTTAGTGTAGGTAGAAAAGGTAACTGAGTTTCCATTCAG
ACATTGGAATTCCCTTGAAGCTGAGGATGAACATGGGAGGGTTTCAAAGAAGTTTTGAAACACACCAAGA
ACTGGTGGATATCCAGCAGGAGTCTCAGAAGATTAATTTGTTCTTGTTATGAGGGATTTTCAAGTTTATA
ATTGGAAATCAGTCAAGAGAATTTCAAAGTATATAAACCAAATTCTGTACATGTCTCATCTTAGTTTTGG
AAGACCGTGAACTGTAAAGGTCCCAAAGAGGAATAGCTTGATTTATCTTTAAACGTGTATTACACTTGGT
GACTACCTGTCCACCATGTTCCCATGGCCAGCCACAGGGTACAACTGTGGTGCTAAATCTTCAAAAAGAA
AATGCTGAGTAGCTTAACTACTGTGTTTTGTTTTTGGTTTTATTTTTGTTTTCTTTAGGTATTAGCTTTA
TTTGGTTTCTTTGGAAGTTTTGTTATTCATTCTTTATTAACTTTTGTTCTTGAGGTGGATTTTCAGTTCT
GTTAATTTCATGCACTTTTCATTATGATTGTATCATTTAAGCCCTTTTTCAAAAAAGTTAAAGTACATTT
TTAAGACTAAAGTGTGTTTTTCAACTCTTAAGAAAGTTTTTTTTTTTTTAATTTACGTGTGGTGTAGCCG
TCCTGTAATCCCAGAAAACATATGCAGAGATAAATCACTGATACTTTCAGGGGTCTTGGGATTGATAATT
TGTTCACAATGAGCCAGGGGTAAACATGTGGATTGGACTTTCGATGTTGCTAATGTGGCCTAATATGGAT
ACCAATTTCATAATGGACAGGGTATCCATGATGCATCCTTGTGGTCATATATTTAGGTACTCCAAAAATA
TAGCAGTCTAGGCATGATCATATAGAATAATCTAGTGAGAAACTCAAAAGTATTGCTCTAATGATTCTCA
GGAAAGGAAAACATTCACCAATGGAGTAAAAATAGAAATCAGGAAAACCAGACCTCCCTGTCTCTGGTTT
CTTGAACTATAGTCTCAGTGGAAGACCACATAAAAGTATAGGAGAATGAATTCCATGCTTTTAAAAACCT
TTTTTATACTAAGATTTTTTTTGTTGTTCACCTTGAATATGTATTTGGTGCATATTTTGCATACTTGTTT
GGTTCAATTGATTATCATTATTATTATTATTACTATTATTTCTCTTATACATAAGTGTTTTCCTCTCTGT
GAGTGCTATGCACCACATACATGCAAGTCCCTCAGAATCCAGTTATGGTCAGTGAAATCCACCTGAAACT
GGGTTATCCTTTTGTTTCTATGTTAAGAAAATGTGAAAAATTAATGAGCTCTCTCGCCAGCCCCTTCCCA
TGACTTTATCCTTCCTTTTATACTGTATTAGTTGCACTGGAAGGAACTCAACCAAAGAAGATGTCTTGTG
AGAACTAAGGGAAAACATATATGGGATAGGCATTATTTTCTAAACTGCCAGTCATCCATTAGGGCATTAG
TGGATACAGCATCATACCACAGCATCTCTTACTGTAAGGGTTGCAGCAGAACTATCAAATCTCATCCTGT
GTTATGATGTATATTAGACTCATCAGATTAAAATAAGAATTGAAAAACTCTCCTAGACGTGAACGTGGTA
AGGAAATCATGTTGACATATCATAAATGGACTGCTAAGAGCAGGAAACAAACTAGTCTGTGTGTACGCAA
CCTGCAGCAGACACCACAGAACATTGGTGGAGAATGACTCAGTTCAAAACTGGAATGGGAGAAGGATGGT
TGATATTAATCTAGTAGATCTCACATCATTTAAAAAGTGTTTTTCCAGATCAATGAATGATTCTTGTGAA
GCATCTCCTTGAATGAACTTCTGAGACCAACCATCAGCCCGTGAAATAATGTGTGAAAGAAGAAATTTGC
ATCTCTCCAGACTATTGCTTTCAAAGCAACAGCCAAAAGTGTCCATTCTATGAGTGATACATAGAGATAT
ACACATTATAACTGGATGGATACAGAGTTTCTTCAGATCCATGAATGAGGTATTCAGCAGTTGAGCAGGC
TCAGCAATTAAGGCAATTTTTGTCAACTTTTGAGACCTGAGCACCTTCCCCATGAGCCCCATGATTGAAG
GAAAGAACAAACTTCAGACAACTTGTCTCAGATTTTTATGTAGTTGTGGTTTCCTGTTCTTGGTCCAAAG
AATGAAGGAAATCTTGTTTTCCAATTCTTGTTTATCCTATAATACTTCTTTCTGATGAACTCATGGAAAT
ATATTACTGTGCATTTCATTGATATATTATGTTTGCTATTTTAATTCCATTGCCAAGAACTATAGGAAAT
AAGAAGCTCTGTTTCTAAGTGTCACATGAAAATCATGCTAAAGGAATGTGGCCATTGGAAATTAGTAACT
GAGCTGAAACTCTTACTAAACACAAACTGCTGTAAAAGGTCTTCTCTAGATTCCTGGTGTAGAAGCCGTG
TTCCCCAGCAGAGAGTAGAGGATGAATCTCTTTATACAGAGAAAAGGGACTTATCACAATGATCACAGGC
TGTGGACCGCATAATTTAACAATGGATGGTTATTTGGAAAGTCCATGAATCCAGTAGTTGATCAGTCCAC
AAGCCCAGATGTCTCATCTGGTCATTATTATATGGCTAAATCTTCAGTAAGCAGGTTCTATAGTCTGTGA
GGGTTTGGTTGCAATGTGAATGCAAGCTAGAAAAAGTAACAGCTTCTTTTTTCCATGTTTTCTATAGGCT
TCAAGTACAATGCATTGTTAAGAATACATCGAGATTGCCATTTTTCAGTAGACCAGTACTTTCAACTTAA
CGTTCTTTCAGGGAAACGGCAGCCTCACAGCACGTTTCAGAAATATGGGCACTGCAAGATCCAGTCTGGG
AAGATGATACTGTTCATCGAGCCCACTTTCAGGTATTGCAGAAATACGCAAGAAATCCTCATTCAACTCC
CTTTCAAACATGGTCTTCTGGGATTTGTAGACATTACAGCTACTAACAACACCAATTCAAGATTACTTAA
AACTGCTCACTGGAGTGAGAATAGTTCCTTGGGTCTTTATAGGTAATCAAAGATTTCAAAGGCAGACACA
GTGATCTAATTTCCCTGCAACAGAATGGTGAGCTGATGACGTGGCGGAAGCAGATTTGAGCTCTGCTGTT
ATGAAAAGGGTGGCAGTAAATCCCATGCTGACAGCTGTCATCCAGGCATGTTGAAGCCCAGTGCACTGGG
AATTGATGTGCATCATGGAGGAGGACAGTATTTTCTTGTGACTGGGATTTTCAAAAAATTGGCTTTTATT
CTATTCCTCATTGCTTAAACATGATGCTGTTTGCATGAAACCATGAGGTAGGGAAGCTTAACAGATCACA
CAGAATTGATTATCCATACTTCGTGTGCTGACATGTCTCTACCTTTAAGCCCATGTTTAACAATCCAGTG
CATCTAAATCTACAATGAATCAATTACTGTTTTTCTACCATGCTGTTCTGCTGATGTCATTTTGCAGAAG
TCCACTTCCTAATGACTATTAAAACAATGAATATTGTGAAGTTGTGTATGATCTTCACACAGACCTTTCC
CACTTCTGCATTTCCAACTCTCAAATGGTGTTCTCAAACTTTCCTTCCCACAAGCACAGAAGTCCACAAT
GGTATGAGGATGATGTTTGAAAAATCAGATGAAAAGTTTTAGAATAGTTGTTCCTCTCTGTATCAATATT
AATGTAGATGACAGAGCATGTGATGAATTTAGCTCTTTCACAAACTGGTTAATTGCCAAGAAAATCCCAA
ACAGTTGTGAGTTGATTCTAGTCAGAGTCCCAGAAAAGTCAAATATGAAATTCAAAATTTCAGAGCTGTC
CTTCAAAGACTGTCTATGAAAGAACTTGCTGGCATAAAACTGTCCTAAACTATGTATTCCATTCACACTT
TTACATTTTGCTTTGATGTCTTGCAATGACGTTTATTCACCATGGAACTGCAGGTCTCTTCTCTAGTCTA
CCGTAAGAAGGATTCATTCTTAAAAAAGATGTATTTCAGGTAACTAAAAAAATAAAAATAAAGAATAAAT
TTTGATTAAAGTTCTGGGTTAAAGATGCAACATCCTACCACAAAGATCACATTAGAAGTAGATTTGACAT
ATATATATATATAAATATATATATATAAATATATATTTACATATATATATATATACATATATATTTACAT
ACATATGTGTGTGTGTGTGTGTGTGTGTGTGTGTGTTAAATCAGAATTGTATGTGTGGAATTTTAAGAAA
GCTTACCTGGTTGAAGATTATTTTTAATGTCGCCTTGAATCTCTTCACAAGGATTTTATTGAGAATATGT
GTGTATCGGTGTAAATTAGGCTAAAATACTCAGTATTCCTCTCTTTCTGTCAGTCGTCTGTAATTATTTT
TCCCTCTCTCTGTACCTTTCTGTTTACCTAATTTTCACCCTACCTCACTCTCTCTCTTTTGTTCTCTGTC
AATTTTTGGATAATACCAGATTCAAAATAGAATTTTAATGTATTCAATACTTTTTTCTACTTTATGGAAT
AGTCGAAGAAACTTTCACTGCTCTTTAAATATATAATCAAAATTTTAAACTGAATACATGTTGTCCAATG
ATATTTTAGGAGTGAGATATTAAATACCTGACTCTGTGTCATTGTTCAGTATAGTGCTATTTAAATTATG
CACATTGAGGTTATTTAATATTGGTATATCCAATACGTCCAGTAAATCATTAATGGTTTAAAAAATATTC
TATATTTGGAACTGTAAATATAAAAAGTGTCTTCTGCACCTCTCCTCCCTTCTCTTTAGTTTTGTTAATT
CTACGCTTTCTTTAACTAACTTGGCCAGAGGTTATGACAATCTTGTTAATACTTTCCACGAATGAACCTT
CTTTTCATTCATTATATTGTTGTCCACATTTTTGATTTCAATATGATGAGTTGGATATACATGTTATACC
CCTTCCACAAGGACAAATGCCACCCTGAAACAAGGTGCAAAGAGACTTTAGGTGCTCAAAATGTGGGGGT
GATCATAGGGAAATCATGTCTTCTGGAAACGTAGAGTGCTCACCTCATGACACACAGCAGCTGTGGTTCC
CTGCACAGCTTCAAGCCCGTCAACCGTCCAGAATGCAGTGTAAATGCCTGAAAGCTGTTACTCCTAACTG
ACACACTAGGCACAGTTAGAGTCCTCTGTTGGAGGATTGAACGATTTTTGTAAGGGATCATCATGGGGTT
ATTAACCAGTATTTTAATGTAGAAGATATACAAATGTAAGATTCAAAGAAATATAGTGATGTAGGTAAAA
TAAATGGGAAAATTATCATCAAAATATGTTGGTGGAAATTCTCAAAAAATAAAAAAAATAAAGTATGTTC
CCAATATTATGTACATAGAGAATGTTTTATTATATAGGGATGTTTCATAAAGTGACCTTAATGAATTCTG
TTAGTAACAACAGATCTGCCAATTCTGTGACTTTAGTGAGAGCACATTATGTGATTTGACCATAGTAAAT
TTAAAGTGGCTATTTTCAAATATAGGAAGCGTTTTTTCCATGTACACGTTCAACAATGGGCTTCTATAAA
TCATAATGAAAAGACTAAAACACTGTATATCTGGAAAAAATATTAATTGGGTACAAATCTAAACAAAATA
TTCACAATTTAAGAAACATAAATGACTAAGAATCTAATACAAAATATGTATCATCCTTCTACATTACAGA
AATGCAAATCAAAATTATTCTGACATTTTTCATCCCTTTAAGAAATCTAAGTTTAATAACACATGAGCAA
ACTTATCTGTACTGTGTTATAGAGAGAGGAGAACATTGCTTCTCTCCTGGTGGGAACGCAAACTTCTACA
GCAACTTTAGAAATCAGTATGATGTTTCTTCATGGATGTAGAAATGGATACACCTAAAGATATAACTCGA
GGACATATATCCAAATGTTGATTTATTCTAGTATAGAGTCCCCAGATAATTTGGAAATATTCAAGTTGTT
CTTTAACAAATGAATGCATAAGGAAAATATGGTGCATTGACAGACTAGAAAAAGGAAAGCATGTAATTTT
CAGGACAGTGAATGGATCTTGTGAAAGTCATAATAGATGACTAAACTCAGATCAAAAAGGGAAAATGAAA
TACCTATTCACTTTATTCTGAATGTTAATTCAGCAAATTGTGTATCTGTATGATCAGTTTAGAGTCCGCT
GTCCTCATTTTGGGAAGAACACATGTAGTGATGAATTGCTGAGGAACACTGTGAGGAACAGAATGTCAAA
TGTGAAGAGACAGGAAAGAGGGCAATAATGGAGGGAATATAGAGATGTACAGCTTAAATTGAGGTCCTAA
GGAAGAAGTGAAAGACAAGTATTTTGTCCTCAGCTCAGAATAAACTCCTCGATTATTTGGATACCTATAG
TGCAGTTTGTGTCTGATACTGGTATTTGGGAGAGAGACGTGTTTCTAGTTCATCATATCAGTCTTTCCAC
TAGTATTATTCTGACTCCCATTGCCTGATAGCAACCCTTTAGATTTCTCAGTCAATCTGTGTGATTAGAT
GGCAGTTTTCTTATATTTAACATTTTTTTTTATTTTTAGCAATTTTTTTTTGCTTTTTTAATTTGATTTT
TCCATATTTATATTTCAAACATTTTTGCCTTTCCCAGTTTCCAGCCCATAAGATCCCTAACAGCTCCCCC
TACCTTTCTTGTATAATCCCCCTTCCTGCCCTTTGACATTGCCTTGAATTGGTAATAAAAGCTAGTTTAG
ACCCAGGGCATCTCCTTCCATTGGTGCCCAACAAGGCCATTCTCTGCTACATATGCAATTGGAGCCATAG
GTCTATCCATGTACAATCTTTGAATATTCGTATAGTACCAGAAAACTCTGGTTCGTTGGCATTGTTTTTC
TTATCAGATTGAAAGCTCCTTCAGCTCTTGTAATACTTTCACAAAATTTACCAAGAGGAGGTCTGTTTTC
AGTTCATTGGTTTGCCACTACCATTCACTTCTGTATTTGACATGCTCTAGCTGTGTCACTCAGAAAAGTA
ATATATCCGTTTCTTCTAATCGTTCAATTCTAAGTTTCATCAAACTTATCTAGTTTTGGTTGCTGATATA
TCTATCTGTCTATCTATCTATCTATCTATCTATCTATCTATCTATCTATCTCTCTATCTCTCTCTCTCTA
TATATATATATATATATAGATTGCATGCATATATATATATACATATATATATATACATATTATATATATA
TATATATATGTATATATATATATATATATATATATATATGTAACCTACAGCTATGAATTCTGGGAAACAC
CATCAAGAAAGTAGAATCCACAATGACAGTGCCAAATAGACTCTCCTGTTCTTATGAACCTAATGAAGGT
GAAGTTTCACTGGAGATCAAGCCATTCCTCATCCTGCACATACTCCTGAATCTCTTGTTTTGCCTGAAGA
AAGAATCATGGTAAAATATCTAAACCCCACAAGTCTCTTCCTGGGAGCTCAGTAAGGTAGATAATGCAGA
ACTGATATCAAATGGGACTAAAGAAACGAATTCCATAGTCCATGTTGTCCTTTGCTTTACTGATGCCTGT
AATTTTGGGAAAAAATAGGGATTTGGGAATTTAGCATTTCAAGTAGGTACACAATATTTATACTGTTATA
TTCATTCTTAAGCTGGGCCACAATTATTGACAAAATCATTGGAGAAAGTGGAATTGGAAAACAGAAATTT
TGAGTACACATTCAGCAATACTTATGAATTACCACTCGAGGAATGTACAACAAGCAAATGAAATACAATA
CTCATTCAATTGAAGGTCTTTAGGGAAAATACTGGCCTTTGGGAAACAGAGAAAACTTACAAAATTGAAC
TGCATTTCATGAAATGTACCTGGGAATATAGTTATTATCCAGAAGAATGTCCTATACACCATGTTACAAG
ATCTTTTCTACCCATTCCAAGCCCTTGACTAACTTTTTCCATTCAGAGCATGTAACCACTAATAAAGCAA
AGAGAAGTCTCTAGCTTTAGAGAGATGGAGTGCATAAAGGTTTCCACTGAATCACAGGAGACATACAAGG
AAAGGGCACCCTCATATGTGGTCAATGTAAGGAAAGCTGTTTAGCAGGTAGGCCATGGCATTTCATAGTG
ATATCATCATTAGGTCCTGCCTGAAAAATCTCTTGTAACCTGGAGAGCTTTATCTTCCTCTGTGATATCA
CAAGTGTTGTCATAACTGCATTTGCCTCTCAGATGTTCCTTCAGTACCTCTGGGGTTTAGTAATTGGCAT
CTAATTCAGAGTAAACAGCCATTTGGAAGTGAGAACAAAGAGGATGAAGACATCATAAATGGGGAGAAGG
AAATATGTGTGCTTGGGAAAGCTCAGTGACACCTATGTAGGACTTCAGTGGTATTTCTGAACAGATAGCA
TTGATCTGAGCCTTCCACATAAGGGAATCAGAAAATGAAGTCCTCTCAGAGGCATCTGGACTTCTCTGGG
TTTATGGTTCTGGAAGTCAGAAAGTTTATACCATTAAATTCATTATTCCAAATGCCAAGTAATGGGAAGG
GCACAGTTGTTTTCCTGAGAGTGCATGCACTTTATTCTTTTTGACAAGAAGAAAAAGGAACTAAGGAAGG
AAGGAAGGAAATGTATTGTTTCCCTAGATCCGAGTAAATTCCTCCATGCTTTAGATATTTATTGTGCAGT
TTGTTTTGACACTGATATCTGGGAGAGAGAAGTGCTTCTAGTTGAGACTTCACCATCTCAGTTTTTCCAC
TAGTATATCTCTCACTATCAATCCCTGACAGTGATCTATTAGATTTCTAAGTCAAGAGCTGTGTATAGCT
GCAATTTTCTTTTCATTTATTTCTTATATATATATATTTTTATTTTTAAAAATTTTGTTTTTTATAAATA
AATTTCTATATTTACATATAAATATTATTTCCTTTAAGAGTTTACTCCCAAAAGACCCCTAAGCAGTCCC
TATCCACTTCTTCTATAACTCCCCTTACTGTCTCTTCAAATTCTCTAAGTGTTAGTCAAACCCCGGGAGG
ACCAAGGGCTTGTACTTCCCTTGGTGCCCAACAAGGCCCTCCTCTGCTACATGTGCAGTTGGAGACATAG
ATCTGTTCACGTTATCTTTCAAGATTGGTCTCATACCGGAAAGCTTTGCTTCATTAGCCTTGTTGTTCTT
ATATGGGGATGAAAGCTCCTTCAGCTCTTGTTATCCTTTCTCAGAATCTACCAACAAGAGGTCCAGTTCA
CTTGTTTGACACTAGCATTCACTTCTATATTTGACATGATTTAGCTGTATCTCTAAGGACATATCTATAT
CTGATACATGGCAGGATGCATTTCTTAGCTCCATCACTCTTATCTAGTTTTGGTGGCTGATTTTATATAT
ATGTGTGTGTATATATATATATATATATATATATATATATATATATATATATGTGTGTGTGTGTGTGTGT
ATATATGTGTATGTATATATTTATTTATATATATAATATTATATATATATATATATATATTTACATATAT
AATATTATATATATATATTTGGTTCCTCCTACAACTATTTCGTTAGGTTGTTAGGTGGAATGTTAACATA
GATTTTGTGCAACTAGGTAAAAAATATAGAATTTACAAATGACAATGTCAAATAGAATCCCTCCTGCACT
TATGAAGGTATTGAAGTTGAGGTTTCACTGTTCCTCAAGTCTTTCTTCTCCCTGCCCATCCTCCTGCTTC
TTATATTTGTCCTTAAGAAAGAATCATGGTAACACATCTAAAACCTTCAAGTCTGGCCATGGGAACACAG
ATATCAAATGTGAGTAGAATACTGAAATGTATAGTCCATGCGGTTCTTTGCTCTATTGATGTCTGGTAAT
ATTTGGATTAAATAAGGATTTGGGAGTTTATCATTTGATGTATGTATACAGTATTTACACTTTTATACTC
ACTGTATACCTGGGCCCACTTTGCTGTCAAAATCATATTAGAAATTGGAATAGGAAAATAGAAATTTTGA
GTACACATTCAGGAATATTTATAAATTTCCCTGTCAAGGAATGTGCAATAAGAAAGTTAAATAAAATATT
CACTCACATAAAGGTCTATAGGGAAAATACTGGTCTTTACAAAACAGAGAAAACTAGAACATTGAACTGT
ACGTCACAGGAATGGACCTGGAAATAAAAATATTATCTAGAAGAACCTACTCCACTATAACTTCCTAGAT
CATTTCTACCCATTCCAGGACCCTGAATAACTTTCTCCATTCAGAGCATGTAACCACTATTGAACAAAGA
GAAGTCCTAGCTTTAGAGAGATGGAGTACATAAAGGTTTCCCCTGTCTCACAGAAGACATACCTGGAAAT
GGCATCTTGAAACTGATAAAAGGAAATCTGTTTAGAGGTAGGCCATGGCAGTTCGAAGTTACATCATCAG
TAGGCCCTCCATAAAAAAAAAAATCTTGTATCTTGGAGAGCCCTATCTTCTCTTGTGAAGTCACAAGTGT
AGTCGTGTCTGCAAATGACTCTCGGATATACCTTCAGTACCTATAGGCTTTACTAATTGGCTTCTAGTTC
AGAGGAATCATCAAATTGGGAGTGAGAACAAAGAGGATGAAAAACTCAGAGATGGGGAGAACGAAGATGG
CCTTCTGTCTTGGTATAAAAATGAGGAAGGAATATGTTGACCCTGGGAAATCTCACTGCATTCTTTTTAG
GAGTTGAGTAGGCACGTTGAAGAGATAGAATTGATCTGAGCCTTCCACACATGGTATCAGGAGCTCAGAG
CCTGTCAGAAGCATCTGGACTTCACTGCTTCTAGTGGTTCCTGTTAGTCAGAGAGTTTATAGCATTAATA
TTTTTATCCCAAAATCCAGGTGTTGGGAAGGGCACTGTTCTTTTCCTTAGTGCACATTCCTTTTATCTTT
TTTTGCCCAGAACAAAAAGGTCCTAAGGAAGAAGTGAAAGACAAGTATTGTGTCCTCAGCTCAGCTCAGT
GTAAACTCCTCGATTATTTGGATACCTATACTGCAGTTTGTGTCTGATACTGGTATTTGGGAGAGAGATG
TGTTTCTAGTTCATCATATCAGTCTTTCTACTAGTATTACTCTGACTCCCATTGCCTGATAGTGACCCTA
TAGATTTCTCAGTCAATATGTGTGATTAGATTGCAGTTTTGTTATCTTTAACTTACTTATTTTTTTTTAT
TTTTTAGCAAAATTTTTATTGTTTTAATTAGATTTTTCCATATTTACATTTCCATATTTTTTGCCTTTTC
TAGTTTCCTGCCCATAAGATCCCTAACTGGTCCCCCTACCCTTCTTGTATAATCCCCCTTACTGCCCTTT
GACAGTCCCTTAAATTGGTAATAAAACCTAGTTTAGACAAAGGGCAACTCCTTCCATTGGTGCACAACAA
GTCCATTCTCTGCTACATATGCAGGTGGAGCCATAGGTCTATCCATGTACAGTATTTGAATATTCATAAA
GTATCAGATATCTCCGGTTCATTGGCATTCTTTTTCTTATCAGATTGAAAGCTTCTTCAGGTCTTGTAAT
CCTTTCTCCAAATCTACCAAAAAGAGATCTGTTTTCAGTTTACAGGATTGCCACTAGCATTCACTTCTCT
ATTTGAAATGCTCTAGCTGTGTCTGTCAGGAAAGACCTATATCGTTTTCCTCTAATTATGCAATTCTAAG
ATTCATCAATCTTATCTAGTTTTGGTGGCTGATATAACTATCTATATGTATATCTCAATCTATACCTTTA
TCTCTATCTCTATTGCTATCTATATGTCTGTATCTATATCTATCTATATGTATCTATATGTATCTATATC
TATCTATCTATCTATCTATCTATCTATCTAGCTAGCTAGCTAGCTAGCTAGCTAGCTAGATAGCTAGCTA
CAACTATGAAGTTAAATGGAATTAAACATGGATTCTGGGAAACAAGGTCGAGAATGAGGAATCCACAAAT
TACAGGACTAAATAGACTCTCTCCTGTTCTTATGAACCTAATGAATCTGAGGTTTCACTGGACCTCAGAA
CTGATATCAAATGGGACTAGAGAAATGAATTCTATAGACCATATTTTCCTTTGCTTTATGGATGTCTGGT
ATTTTTGGGATAACATAAGGATTTGGGACATTATCATTTCAAGTAGTTACACAATATTTACACTTTTATA
TTCACTCTATTTCTGTGCCCACTTTGTTGCCAAAATCATTGCAAAAAATTGAATTGGAAAACAGAATTTT
TGAGTACAAAATAAGGAATATATAATGTCCACCCTCAAGGAATGTAGAAAAAAATTATTACAATATTCAT
TCAATTGAAAGTCTGTAGGGAAAATAGTTGCCTTTGAGAAACAGAGAAAACTTAGGAAATTGAAGTGTAT
GGCACAGGAATGTACCTGGGAATAAAATTATTATCCAGAAGAACCTCCTCCACTCCTTGTTCCTAGATCT
TTTCTACCCATGACAGGACCCTCACTAACTTGTAGCCATTCAGAACATGTAACCACTAATGAAACAAATA
GAAGTACTTAACTTTAGAGAGTTGTAGTACGTAAAGTTTTCCACTGTGTCACAAAAGATACTCCTGGAAA
GGGCACCCTTGAAATTGGACAATGTAAGGAAAGCTCTTTAGCAGGTAGACCATGGCAGTTCTCAGTGACA
TCATCATTAGGCCCTGCCTGAAAAATTATTGTATCCTAGAGAGCGCTAGCTTCTTCTGTGATGTTTCTAG
TGTTGTTCTGACAGCAACTCCCTCTCGGATATTCCTTCTGTACATCTAGGATTTAATAATTGGCCTCTAA
TTCAGAGTAAACAGCCATTTGGGAGGGAAAATAGAGAGTGCCAAGAGAATAGAAATGTGGAGAATGAAAC
TGGCCTTCTGTATTTGTATAAAAAAGGAAGAAATACTTGGTCCATTGGAAAGCTCACTGAGTCCTAATAA
GGGGTTGAGTGGTTTTGCTGAAGATATAGTCTTTATCTGAGCCATCACCATAAAGGAATCAAGAACTCAG
ATCATCCCAGAAACATCTGGACGTCCCTGCTTGTTATAGTTCCTGGAAGTCAGAGAGTTTATATCATTAA
TTTCGTTATTCCACAAGCCAGGTGTTGGAAAGTGCCCAGTTGTTTTCCTGAGAGCTCATGGCTTTGATTC
TTTTTCCCAGAAGAGAAACGTGCTAAGGAAGAAGGGAAAAAAAAGTATTCTGTCCTCAGCTCAGTTTAAA
TTTTTCCATGATTTGAATTCCTATAGTGCAGTTTGTATGTGAGACTGATATCTGGGAAAGGGATGTGCTT
CACATTTGGACTTCATCATCTCAATCCTTCCACCAGTATTATTCTGACTACAATTTCCTGACAGGGACTG
TTATGATTTATGAATCAATAGGGCTGATTATCTATGAATTTTCTTTCTTATTTCCTTTTTTAAAATTTTT
TCGCAAATTTTATAGCTTTTTTAATTGGATATTTCTATAATTACATTTCAAATGTTATTTCCTTTCCCAG
TTTCCTGTCCATAAGACTCCTAACAGGTCCCCTCACCCTTCTTCTATAACTCCCATTTTTGTGCCTGGAC
ATTCCATTGAACTAGCATTAAAAACTAGGGAGAACCAAGGACTTCTCCTTCCATTGATGCCCTACATCGC
CATACTCTGCCACATATGCAGTTGGAGCCATAGGTCTGCCCATGCACAGTCTTTGAGTAATGGTTTAGTA
CAAGAAAGCTCTGGTTAGTTGAAATTGTTGTTCTTAAGGGGTTGAAATCCCATTCAGCTCTTGAAATTCT
TTCTCAACATCTACAAACAAGAGGTCCACTTACAGTTCTCTGGTTTGCCACTAGCATTCACTTCTGTAAT
TGACATTTTCTAGCTGTGTCTCTCATGAAAGATCTATATCCAGTTCCTGGCAGCATGATCTTCTTAGCTT
CAACAATCTTATCTAGTTTTGGTGCCTGATTATATCTATATCTATACCTATACCTATACCTATACCTATA
CCTATACCTATACCTATACCTATACCTATACCTATACCTATACCTATACCTATACCTATATCTATATCTA
TATCTATATCTATATCTATATCTATATCTATATCTATATCATCTATCTATATCTATATCTATATCTATCT
ATCTATATCTATCTATATCATCTATTTATATCTATATCTCTCTCTATCTCTATCTCTATCTCTATCTCTA
TATCTATATCTATATCTATATCTATCTATATCATCTTCATCTATATCTATATCTTCATCTACATCTACAT
CTGTAGAGAGCTGCGCAGCGAAACAAAGATGGCGCCGAAATCCAGCCTTGTCTGGATATAAAAGACTTAC
TGTGCATGTGCAGGCTTGTCCCCTTGTTAGGGCTCCCTCTAGTGGTGAACAGCGGTACTGGACATGTGCG
GTTTATGCACCAGGTGTCAGTTGTCCATTAATATGCTAATGAGGTGATTCATTCTCCGCCTATCCCTGGA
GGACAAGTAGTGGGGTGATCCAAGCCCCACCAATCCCTGAGAGATAATTAGCATACTGTTGTCTATATAA
GCCGAGCGATTTTGCTGCTCGGGGTCCCTGTTCAGAAGAGCTGTAACACTGAGAAGAGCTGTAACACTGA
GAAGAGCTGTAACACTAAGAAGAGCTGTAACACTGAGAAGAGCTGTAACACTGAGAAGAGCTGTAACACT
GAGAAGAGCTGTAACACACTAAAGGCTTGCTCGCAGAAGAATCCTGTTGCCGCGTGTCGTTCTTGCTGGC
GGGACATTGGGCGCGCGACAAGTGGTGCCAAAACCCGGGAACCAACATCGCCGGTGCCGAGGGGACCCTT
CAGTGTGCTGAAGAGGATTCAGAACTGCGAGAAGGTAAACTAAAAGGCAAGCTCCGAGAGGCATGCCCCT
TTTTGGATTTAGTCTTGCCATGGAGGGATTGTTGCTTGTTTTTATAGTGACTGCTGTCTTCTTACTACTT
GCGTTAAAATGTGAGGACATAGTCAAGGCAGGACAGAACATTCAAGAGAGCATGTCAGAAACGGAGCAGA
GTGAGAAATTAGGAGCGCGCAAAAAGAAAAAGGTTACTAAAACAAAAGTGAAAGATATACAAAAGGTGGA
AGAAATGCCGCTGGAGGAAAAAATAGGTATACCCCGGAGGATGAAGTACAAGTCATCTGGAGAGGATACT
TTGTATCCATTAAAAGAATCAGAAGCTTTAGAACTGACTGGTAGTGACTCTGAGCAAGAGTTGTCAGAGT
CGGAGGAGGAGGAATTAGAGGAAGAGGCAGCCAGATATGAGGAAGAAAGATATGGGCCTAGGTGGAGAGC
AACTGTGAAAAAACCAAAAGTTATTAATGCCTCGGTGGCCTCCACTCCCCCGCCTTATATAGAGGGGAAG
TGTGAGTACTATTTCTGTCCACCTGAAACACATCGAGCACTTAGGCAAATGTTTCCTGTGTTTGAGGACG
ATGGCGTTCGTTCTCATCAGCCCCTAGAGCACAACCAAGTTAAGGAACTGGCAGAGTCTGTTCGTGCCTA
TGGGGTTCCTGCTAATTTTACCATCTCACAGGTAGAAAGACTAGTAAGCATTGCCATGACTCCAGCAGAC
TGGCAATCTGTGACAAAGGCCTGTCTCCTTAGCATGGGACAGTATATTGAGTGGAAGGCATGGTGGCACG
ATGCTTGCCAAGCACAAGCACACGCAAATTCAGCAGCAGGACAACCTGCCTGGACATTTGACATGTTAAC
TGGACAAGGGCAATGGGCCAATAATCAAACTGCCTTCCCCTTGGAGGTATATGCCCAGATTGCAATTAGT
GCTGTCAAGGCATGGAAAGCTCTAACTAACAGAGGAGAGGTGTCCGGGAACCTGACCAAGGTCATCCAAG
GACCAAGTGAGCTTTTCTCAGATTTTGTGGTCCGCATGATGGAGGCTGCTGGTAGGATTTTTGGAGACCA
AGACCAGGCCATACCCTTAATAGAACAGTTAGTTTTTGAACAATGTCCCAAAGTATGCCGCAATGCAATC
CTCCCCTGGAAATCTAAGGGGCTGCAGGCTTGGCTGAAAGCCTGTAGGGAAATAGGAGGACCACTTACCA
ATACAAGGACAAAGGCGGCAGGGCCTCTCTAGCAGAGGCATCACGTGTTTCCAATGTGGAAAGCCCGGTC
ATATGAAAAGTGAGTGCAGGAATCAGAATCCTGGCTTTAATCCAAAGAAAGCCCCAGGACTGTGTCCAAA
GTGTTAAGAAAGGGAAACATTGGGCCAATGAGTGCAGGTCAGTAAAGGACATAACGGGGAAACCCTTGGA
TATGTCAAAAAACGTCCAACGGGGCCCCCATCCTCAGGGCCCTCAAATATATGGGGCAACCAGCTCCCCA
GTAACCTGGGCTCATCAAACTTCCCCAGGAGAGCCACTCCGGGTTCCGCAGGATTAGACCTCCATGCCAC
CTCCAGAATCGTCCTAACCCCTCAAATGGGGGTACAGCCTATCCCCTCTAACTTTCATGGCCATTTACCA
CCCAATACAGTTGGGCTGCTTTTAGGACGCCCCTCTACTACTCTTTAAGGATTGGTGGTACATCCTGGGG
TTATTGATCAAGATTATGAGGGCCAGTTGAAGATCATGTGCTCCTCCCCACAAGGTCTCGTCTCCATTTC
TCCAGGTGACCGGATTGCACAATTGCTTGTTTTACCCAGTTATCATGCCCAGTTTAAATCGGGAAGAACA
AAAAGAAGAAAGAAGGGTTTCGGCTCTACGGGAACTGATTCAGCATATCTTATGGTCGATTTACACGCTC
GACCTATTCTGATCCTAACCATTGAAGGAAAGACATTTGAGGGAATTCTAGATACAGGGGCAGACAAACA
TTATCTCCACTAAATGGTGGCCTACAAAATGCCAATTACTCAATCTTCCCATTCATTACAAGGTTTAGGT
TATGAAGCTAGTCCAACTATTAGCTATAGGCCCTTAAAGTGGAAAGCCCCAGAAGGACAGGAGGTTAGTT
TCGTCCCATATGTTCTTCCTTTACCTGTCAATTTATGGGGAAGAGGTATTTTGGCTGAGTTAGGGCTTAA
ACTTATGAATGAGAATTCCCTACCAGCACAAAGAATGGTGAGGGATATGGGGCATGTCCCAGGAAAAGGC
ATTGGTAAGCATCACCAAGGAACTACAGAGCCAATTCAACCCACTACAAAACCCGATCGTCACGATCTGG
GTTTTTCTTAGGGGCCATTGAGGGGGCTATGCCCATACCGTGCATAACAGAGAAAGCTGTATGGGTTCCT
CAATGGCCTAACTCCTCTGAAAAGCTGGAGGCCGCTCACCAATTAGTAAAGGAACAGTTGCAATTAGGAC
ATTTGGAACCTTCAAGCTCACCCTGGAATACTCCAATATTTGTTATAAAAAAGAAGTTGGGAAAATGGAG
ACTATTGCATGATCTTAGAGCAATTAATACATAAATGAAATTGTATGGATCAGTCCAACGCGGTATTCTG
CTTCTTTCTGCCTTGCCAAAGTAATGGGAGGTTATTATAATAGATATTAAGGATTGCTTTTTCTCTATTC
CTTTACATCCTAAAGATAAAGAGAGGTTTGCCTTTACTCTGCCTGCAATAAATCATGTGGAGCCTGATGA
GCGCTATCAATGGAAAGTCTTACCCCAGGGGATGTCAAACAGCCCCACTATATGTCAGTTATATGTACAA
CAGGCCCTGACTCCTTTCAGAGGGCAATATCCATCACTAACGATTCTTCATTACATGGATGATATACTCC
GATGTGATCCAAACATTAAGAGCTTGAGATTGCGTATGCTGACTAAATTAAACATTTCCAACAGTTTGGG
CTAACTATAGCTACTGAAAAGGTTCAGAGATCGCTGATGGGCAAGTTTTTAGGAGCCGTTGTATATCCAG
AAGTTATTACTCCACAAAAAATTGAAATCACGCGAGATCACCTACAAAGCTTAAATGATTTTCAAAAACT
TTTGGGAGATATTAATTGGCTATGGCCATTCCTGAAAATATCTACTGCTGAGTTAAAACCTTTGTTTGAT
ATGTTGGAAGGGGATCCGCAATTAACATCCCCGCGATCCCTGTCTATGGAGGCTGTAGAGGCCCTCTGAA
AGGTGGAGAAGACTCTTTCTGAGGCTCAATTAGTAAGGATACAACCTGATGTACCTTTTGAGCTATGTGT
TTTGCAAACTGCTAAATTACCCATTGCGGTGTTATGGCAGAATGGCCCCTTACTTTGGATTCACCCTCAA
GCCTCTCTGGCTAAAACCATAGAGTGGTACCCCTCAGCGGTGGCAAGATTGGCTATGAGAGGACTAAAAG
TAGCTGTAACTCATTTTGGTAAACATCCAATAAAAATTGTTATACCCTATACTGCAGAACAGCTCCAAGT
GCTGGCTGCTACAAATGATGACTGGGCAATAGTTGTGTGCATCTTTTCAGGGGTGTTTGATAATCACTAC
CCCAGGCACCCCATTTTGACCTTTGCAAAATGTCATCCGCTTGTGTTTCCCCGGGTTACCAGCATGGAAC
CCCTTCAGGCAGGGGATATTGTTTATACGGATGGACCGAAAACTGGTTTGGTACTTATGTGCATGATGTT
AAAATGGTAACTCAGCAATTTACCCTAATTCCCCTCTATTAGTTGAGTGTCTGATTGTATTGGAAGTGCT
CCGAGTGTTCCCTAGTCCATTAATATTGTTTCAGATTCCTCCTATGTGGTTAATTCAGTTAAATCTTTAG
AAGTTGCGGGAATGATTAGAACCACTAGTACAGTGGCTTCTATGTTTCTGGAGATCCAGCAGGAGTTACT
ATCTCCGCATTCCCCTTTTTTCATCACCCATATAAGGGCTCATTCAGGGTTGCCTGGCCAAATGTCTCAT
GGGAATAACCTGGCCGATTTGGCTACTAGAGCCACTACGTTTGCTGGGCTGACTCCTGTGGAAGCTGCCA
CCCAGTTCCATTCCTTATTTCATGTTACTGCTGAGACCTTATGCAGACATTTTCCTATTTCTAGAGCAGA
GGCCAGAAAAAAAGTGCTTTGCTGCAGTAATTGCAGTGCGTTTATTACCACCCCACATGTGGGCATTAAT
CCCCGTGGCCTTAGACCCCTGCAGGTTTGGCAGATGGATGTTACCCATGTCCCCGCCTTTGGAAAATTAA
AGTATGTGCATGTTTCCATCGATATATGCTCCGGGGTCATAGTTGCTTCTCCCTTGTCTGGGGGAAAGGC
TTCTAATGTCATTGCCCACTGTCTTGAGGCTTGGAGTGCTTGGGGTCTTCCTAGGCTGCTCAAGACCGAC
AATGGCCCTGCTTATACTTCAGAAAAGTTTAAACATTTCTGCAATCAGATGGGTGTTGCACACCTGACAG
GACTTCCTTATAATCCTCAAGCCCAAGGAATCATTGAACGTGCCCATCGCACATTAAAGGCTTATTTAAA
TAAACAAAAAGGGGGAATTGGTGAGGTGCTGCCAACCCCCAAGGTTGCCATCTCCACTGCGCTTCTTACT
TTAAATTTCTTAAATTTAGACACCCATGACTATTCGGCGGCAGAACGCCATGGAAAGTGGCCTATCCCAC
CAAAGGATCAGGTGAAGTAGAAGGATGTACTCACTGGAGAATGGAAAGGCCCGGATCCTATTCTAATATG
ATCCAGGGGAACGATATGTGTTTTTCCGCAGAATCAAGAAAATCCAGTTTGGGTACCTGAGCGTTTGACT
CGAAAATTGCCTTCTGCTCTTCCTGAAGATGAGACTACGAACCCTACTATTACTACTGGGAATGGTAATA
CAGGTTAATTCGCTCACCCTGTGGGCTATTGCCAGATCCTGGCCAATACTCATGCCAGTTCATAGCATTT
CTACTGTTTTGAGAATAAGACGGGCAAGCATAATCTCTGGCCTTGGTTTCTATGGGTGCTGTCCAATGAG
CAAGGGTCATATACATCCCTGACCCCCTTTGCTAGGTTGATGGGAGAGAACTTCGTGCTGTATAATGTTT
CAGTTACCAGAAAAAGGTGATACCAGGTTGATCAATATTCAGTATAATAACCTCTTGGTAAATAATACTA
CCACTAGTACTTCAGTATGTGCTAGATCACCTTTTTTCTGATAAGCACTAATGTAAGCAGTGGTGCTTTA
AATTGTAATAGCTCTGATGTAGTCTGCTATTTAGCTGAATGCTGGGATGGCACCAATGACACTGCAGTGA
TGGTTAAGATTCCCTCCTTGTGCCAATTCCAGTGAAGGCAAACCCAGATAGCTTTCCTATTCTTTATTTG
CTGAGAGCCAAAAGAGATTTTGGAATTGTGGCAGCCATAATTTCAGCCATTGTGCTGTCTGCTGCCGCAG
CTACCACAGCTGCAATCGCTATGACCAATCAAATACAGACGGCTGAGACTGTCAATCAGATTTTATAAAG
AACTGCAGTGGCACTCGAGATACAAGAAGAATTTAATACCCATTTGGCATCTGGCCTTCTATTAGTCAAT
CAAAGGATAGATTTAGTTTAAGAACAAATTGAAGCACTGTATCATATGACACAGCTGTCTTGTGTTTCCT
CCCTTAGAGGTTTATGCATTATTCCTTTGCGAGCTAACTTTTCTCAGAATTTTCAACAGAGCAAAGAAAT
CTCGAATTATCTGAAAGGAAACTGGTCCATGAAAGCAGAGCAACTATCAAGACAATTGCTGATGCAGATT
GCTGTCCTCAACAGCACTAGGCTGGACCCCATCACAGTTGAAGACTTTACCTCATGGGTTACCAATGCTT
TCTCCCTTTTTAAGGAGTGGGTGGGCATGTTTGTCCCGGGGAGCTATTGTCCTCCTGGGTTACGGAGTAG
GTCTCTGGCTTATTGGCCGTTTAAAAAGAGAACATGCCAGACACAAAGTGCTTGTTTACCAGGCTCTGAC
CACCATTAAAAAGGGTGCTTCTCCCAACATATGGCTGGCCTCTTTGAAAGATCAAGAGTTCGCCCTTGAT
CATTTTTGTCACAGTCAAGTGGAGTCATTGTATCCAGGGACAGGCAAATTTCCTCGAACTCGGACCAACC
TAAGACACAGGGCCCGGTGGCGATAGGGTAACTCTATGATGGGTAAGACTGAGTTTGGATGAGAATGACC
TAAGACAGGAGCAATGACAAGATTGACGTGACACTCAGATCTAGACCAGTCATTTTATTAAACAAAAAAG
GGGGAGATGTAGAGAGCAACGCGGCGAAACAAAGATGGCGCCGACATACAGCCTTGTCTGGATATAAAAG
ACTTACTGCGCATGTGCAGGCTTGTCCCTTTGCTAGGGCTCCCTCTAGTGGTGAACAGCGGTACTGGACA
TGTGCGGTTTATGCACCAGGTGTCAGTTGTCCATTAATATGCTAATGAGGTGATTCATTCTCCGCCTATC
CCTGGAGGACAAGTAGTGGGGTGATCCAAGCCCCACCAATCCATGAGAGATAATTAGAATACTGTGGTCT
ATATAAGCTGAGCGATTTTGCTGCTCAGGGTCCCTGTTCAGAAGAGCTGTAACACTGAGAAGAGCTGTAA
CACTAAAAAGAGCTGTAACACTAAAAAGAGCTGTAACACAGTAAAGGCTTGCTCGCAGAAGAATCCTGTT
GCCGCGCGTCATTCTTGCTGGCGGGACATTGGGCACGCCACATACATCTATATCTACATCTACATCTACA
TCTACATCTACATCTACATCTACATCTACATCTACATCTACATCTACATCTACATCTACATCTACATCTA
CATCTACATCTACATATACATATACATATACATATACATATACATATATATATATATATATATATATATA
TATATATATATATATACTTTTGATGGCTCCTACAAGTATGAATTTTGATGAAAATTTACATGGATTCTGC
ATAACTAGGTCAAGAATATAGGAGCCACAAATGACAATGCCATATAGACTCCATCCTGTTCTCATAACCT
ATTGAAGTTGAGGTTTCACTGGACCTCCAGCCATTATTCTCGCTGCCCATCACCCAAAATATGATGTTTG
GCCTGAAGAAAGAATCATGCTAAGACATCCAAAACCCTCGAGTCTTTACCTGGGAACAAAGGGAGATAGA
TATTGAGAACTGATATGTAATAGAACTACAGAACCTCATTCTTTAGTCCGTGTTGTCCTTTGCTTTACTG
ATCTACGGTAATTTATGGATAAAATAAGGATTTTGGAGATGATCATCTGAAGTAGATACACACTATTTCC
ACTCTTATATTCACACTATAGCTGGGCTCTGTTTGTTACAAAATTCATTTCAAAAAATGGTATTGGAAAA
ATGGAATTATGAGTACACTTGCAGAAACATATAAAAGGTCCCCTGTCCATGAATTTGCAATCAGAAAATG
TAGCACAATATTCACTCAATGAAAGATCCATAGGGAACATAGTGGAACCTGGGAATTGAACTTTATGTCA
TAGGATTGGACCTGGGAATAAAATTAATCTCCAAAAGAATCTCCTTCTCTCCATGTTCCTAGATCATTTT
TACTATGACGAGTCCCTGAACTTTCTTCATTCATAGCATGTAACCACTAATGAAGAAGAGAGAAGTCACT
AGCTTTAGAGAGATGTAGCATGTAAAGTTCTCTACTGTGTCACAGAAGACACTCCTGGAAAGGTCACCTC
CAAATCTGGTCAATGTAAGGAAATCTGTTCAGCAGGAAGGCTATGGCAATTCTCAGTGACATCATCATTA
GTCCCTCTATGAAAAATCTCTTGTATCCTGGAGAGCATTAGCTTCTTCTGTGATATCACAAGTTTTGTCT
TGACAGCAACTGTCTCTCAGATATTCCTTTCATATATCTATGGTTTACCAATTGGCCTCTAATCCATTTG
GGAGGGGGAACATATAGGATGAAGAGATCAGAGATGAGGATAAGGAAGATGTCCATCTGTCTTGGCATAA
AAAAAAAAGAAATATGTGGTTCTTCGGAAAACACCCTGGGCAGATGGCTTTGGTTCTTTTGTTCTGTGGG
TTAAACAAGCTCATGGAGAATTTGCTGAACATCCTAAAGACCTTTGGGCAGATGGTCACGTTTCTAGATA
CCCCTTTTTATATTTTGATTGTCCTGGGGATTGTATGGCTGATGGTAAATGTTTTCCAGGAAGAGTGCAA
GAGCAAGATTGATTTTTAGATGATTTAGAAGACATGGAATTTTTCTGATATACTTCAGCTAATAGCACAA
GTTCTAAATGATTTTTTATCGATGTGGACTTTCTCTCAGATCTTTGGAAATTAAAAAAAAAGGTTTTGTA
TTTTTGAAGTCTAATTTGCAGAATGACAAATCCTTTTGAGCAGGAGTACACTTTCTGAAGCCCTAGAGAG
GGGTGAAGAAATTCCCTGAAATCCTAGGGCAGACGATGTACATGACTTTTTGGTTGAAGGAGAAGTTACT
TGAGAATCTTCAGACAATAAGGAAAGTCCAGCATGCCCCTGTAAAGATTGCAAACTTTCTACAATTCCTT
CATCATTTTTGGAAAATTCCAAGGCACTTTGGACAGATGGAGAAGGTGTGGGACTCACCTGAGGAGTATT
TGTAACTTTTGGTGTCTCTTTGGCAGTAGAAGATGGCACAAGAACCCTTTTGCCAGAAGGGGGAAGGTTG
AAACTGTCTTCCTTAGAGGAGAAATTTTCAAGACTCCATCAGAAGGATCAAATCTTAAACCTCTGTTTCT
AGAAACTGGATGCCTGTGGTCTACTTTGGTAGAGGGAGAATGTCGACTATTTCTCCGCAGAGTGGACATG
TGAAATAAATCATCTTGGGTAGAAGGGGATAGTTGTAAATCATGCTGTTCAGATGCAGTAGACCCTAAGA
TATCCTTCTAAGATGAGGAATGTCTTAATGTACCGTGTATATGGGTCGAAATCCTGACTATGACATCAGA
ATGGATGGAAAGTATTAGAGCTACCTCTGAAGATGTGACCTCTTCTAGAGTATCATGGCCATATGTGAGA
GGTCTGAGAGCCTCATGAGCAGATAAGTATGTTTCTAGACATTGTTTTGTAATTGTGGAAGTTCCAAGAA
AAATTTCTTCTGCTGGAGAAGTGGAAACAGACTTTTGTATAGAAGTGTCAGGTTCCCTAGCCTGCTTGAT
AAGCAAAACGGGTTCCAAGGCCCTTTCAGAAGATAAGTTAAAGTCCAGAGACTTTCAGGTATATGCCTGA
TGTTTTGTGTCCGTTTGTAGGTATAAAGAGAGACTGGCAATCCTTTGTGCATATTTGGAAGAGTGTGTAG
CATCTTCTGTAGTTGGGGAGGTGGCTGATCTTGAGGAGATAACGCAGTTCCTATAGCCTAATGTGAAGTT
TGCAGAAGTCATATGCATCCTTTTGCATAAATAGAATCCAAGGAATCCATTTCCTCGGATGTCGAGGATG
CTACAGACACTGGTGTTTGCTGATCATGTTCCCCCATTCCTCATTCACATATGGTTGGATCCATAACCTT
CTCTACAGATGGAATATATCATAGAACATCTTTTGTACATGTATCACATCCACAAGCCATTTCTAAAGAT
CTGGCTGTGGGTAGAACTCCTTTTGTAGATGTTTCTTTCCCACAGTCTCTTTATGAGATAGAGTACTACT
CAGAGAATCCTGCTCAGTTTTGGGAAATTCTAGCATCTCTGTTGTATATGTGGAAAATTTTGGAGACTCT
TGTTTCAGGACAGAATGATCTAGAGTCCCCTGAGGAGGTAAGGGATGTTTTGTTTTCTCTGTACATTGTA
TAAATATAGACTCTGCATGGCTCATTGACTGTGTGTTTTGATAACCTTGGTACTTTTGGGCCTGATGACA
AGTCAAGAGGATCCGTTTTGGTGCTAGAGGATATTTGAATATTTTCCTGTTGTATAGGAACATTGGAAGT
ACTGGGAGAGATGGTGAGCGTGCTAGATCATATTTTTTATGTGCACAAGGCACAAGAGTCCCTTGGGTGG
ATTCAGAATTTTCTACAACATCTTGCATGGGTGTGGAACTCTCAAGAGCCCCTTCTGAAACTGGCAATGG
TCGTTGATCTAATGGTGTAAATGCAGAAAATTTTGTCTCTGCATAGGCAGGTATATGTGTTATGAGATTC
ACTTGGGGATTTGTGACTGCATTTCATCCCCCTTGGTCCATAAGTGATGATTTATGCCCATTTTTAATAG
TGGAGGACTTTGAATGTCCTCTTGGTTTAATAGGGAAGATCCGAAATCCCCTTTGTCAGCAGAATCAGGT
TTTAAACTCACTTTATCCAAAGCAGATTGCATAAGGCACTTTGGTGGAGATGGGGAAATCTTGACAGTCT
TTCTGAGTGGACATAGCTCTCTGCCCTGCTTTGTCAGCTGGCAAAGGTACTAAAGTCTCATGTGGAGAGG
GGGCATATCTTAATCAATTTGTGGAATATGAGAAATCACAGAGATTACATTTAAGAGAAGAAGTTTTTTA
GTCCTCTTTGTCTGATGAGGCCTGTTGTACCTCCACTTGACCAGAAGGGTCTTCTCCAACACACTTTTGA
GGAGAATTTGAAATACTGGAGACCTGTAGGATAGGGAATGAACATTTGAAACTCCTTTGGAAACACTGTG
GGACAGAGAGCTGATCACCCAGAAGAGTGGGCAATACTGGAACCTCAGGGAAGGAGAGACTGACATATCT
GCCCACCTCTGGCCACATCCCTACCCCATGAGGAAACTGCATAGTGCTTCTGGACACATGAATATAGGAG
CAGTCAAGCTGCAGGAGCTCTGTAGTCCAAACTGCACCTTGTTCTGAACTGGTCCATTCAGCATCCTACA
ACCAAATCTCGTGTGCGGTGGGGAAGAATAGGCCATCAGAGTGTCAGAAACCCCTGAGAACTCTGCTCAT
ATTATTGACTCAAGAAAAAAAACACCTAGCTCCATCTGAGCCTCCTGTGCATAGGGACCTAGTGGCAATA
GGACCTGGATATTTCTGGTTGTGGCTCTCATAGAGAGCTGAAAGTCAGCCTGTGGAGCAACTTCAGGCCT
GAAACCAGAGGTGAATCCAACTTTTCTGCTCTATGTGACCTGACGGGTGGACTCAGGACAGTCCAAGCAG
AACTCCTCTGGGACCAGGCACATCCAGTTTCTAGCTGGCTCCTGAACCTTGCTGATCCCGGCCCAGAGCT
CCCTGCTCCTAGATGTTGTGGGAGAGAGAGCTGATCACCCAGGAGTCTGGGCAATACTGAGCCTACAAGG
CACAGAGACTGCCACTTCTGCCCACCATTACCCAGGTATCCGGCCCAAAAAAAACTGCATAGTGCCTCTG
GACCCAGGAATATAGGACGAATAAAACTTCAGGAGCACCATATTCTAGACTGTGCCTGGATCTGAATAGA
AATGGTCAAACATCTCCCTGCACAAAAATTCTGAGGGTGTGGGAACTAGAACTTCAGAGGTGCAGACACT
CCTGGGAAACCAGAGGAGACTACTCTCTGTCCAGATTCCTGACTCAAGAGGAAAACACCTTGTGCCTTCT
GTTCCCCTTTCCCCCACAGAATGGCCTAGGAGAAGTATGGGAAGTTCCTTCAGGTTCCTGCCCACAGGGA
GAGCTGAAAGCCAGTCGACAGGAGCAACTGCATGCATGAGAGCAGAATACTCTGTTCCCATAACTGGGTA
AAAAAAAAAAAAAAACAAAAAAAACAAAACAAAAAAAAAAAAAAAACAGGAATCAGATCTACAGCAGTAC
TGACACATGAGCCTATAGGACGGTCAAGCCACTATCATTAAGAGCAAGACAAGCTAACTGTAAAGACAAC
CTGATGGCTAGAGGCAAGCACAGGAACGCAAACAACAGAAATCAGGACTCCTTGGGCTCATCAGAAACCA
CATCTACCACAAAAGCAAACAATGGATATCCAAAAACACCAGAAAACCAAGATCTAGATTTAAGTTCACA
TTTTATAATGACGATGGAGGACGTTAAGACGGTCATAAATAACTCCCTTAAGAAACTACAGGACAACAGA
AAATAAAGAATCACGCAAGTTGAATCTCAGAAATAGGGAACACAAAAGTACCTTAAAGAACTACTGGAAA
AACAACAAAACAGGAGAAGGAAATGAACAAAACCATCCAGGAGTTAAATATGGAAATAGAAACAATAAAG
AAAACACAAAGGAAGTAAGACCTGTAGATGGAAAACCTAGGAGAGAGACCAGCAGTCATAGATGTGAGAA
TCACTGACAGGATAAAAGAGATAGAAGACATAATCTAATGAGCAGAAGATTTCAAAGAAAACATTGACAC
AACTGTAAAAGATAGTGTAAAACAGAAAAAGCTCCTAGCCCGAAACATACAGGAAATCCAGGACACAATG
AGAAGATCAAACCTTAGGATAGCAGGTATAGAAGAGAGTGAAGACTCCCAACATCAAGGGACTGTAATAT
CTTCAAAAAAATTATAGAATAAAACTTCCCTAATCTAAAGAAAGAGATGCCCATAAACATACACAAAGCC
TACAGAACTCCAAATAGATTGGACCACAAAAGGAAATCCTCCCATCACATAATAGTCAAAACACCATATG
CACAAAACAAATAAAAATATTAAAAGCAGTAAGGGAAAAGTTTAAATAACATATAAAGGTAAACCTATCA
GAATTACATGAGAATTCTCACCAGAGACTATGAAAGACAGAAGATCCTTGACAGATGTTATAAAGACACT
AAGAGAACATAAACGCCAGCCCAGGCTACTGTATACAGCTAAACTCTCTAATAACATAGATGGAGAAACC
AAGATATTCCATGACAAAACCAAATTTACATAACATCTTTCTACATATCCTGTCCTACAAAGGACACTAA
CTGGCAAACCACAACACAAGGAGGTAAGTAAAATCATAGATAAAGCAAAAAATTAATCTTTTCACAACAA
AACAAAGAGAAGCACACAAACATAAACCAATCTCCAATTATGAAAATAAGAGAAAGTGGCCATCACTATT
CCTTAATATCTCTCAACTTCAATGGACTCAGTTCCAAACTAAAAAGACACAGATTGAACAACTGGATATG
TAATAAAGACCCATCATTTTGCACTAAAGGAAACACACCTCAGAGAAAAAGCAGACACTACCTCAGAGTA
AAAGGCTGGAAAACAACTTTCCAAGCAAATGGTCTGAATAAGCAAGCTGGAGTAGCCATTTTAATATCAT
ATAAAATAGACTTCCAACCAAAAGTCATCAAAAAGCATAAGGAAGAACACTTCATATTCATCAAAGGAAA
AATCCACCAAGATGAACTCAAAATCATAAATAACGGTTCTCCAAATACAAGGGCACCTACATACATAAAT
GAAACCTTACTAAAGCTCAATGAATTTATTGCACCACAAATAATAAGAGCAGGATATTTAAACTCCCTAC
ACTCATCACTATACTGCTCACTGAAACAGAAACTAAACAGAAACATAGACAGACTAACAGAAGTTATAAA
CCAAATGGACTTAACAGATATTTTAGAACATTCTATCATAAAACGAAAGGATATAACTTCTTCTACCACT
TCATGGCACTTTCTCCAAAATTGATCATATAATCAGTCAAAAAGCAGGCCTCAAAGGATACAGAAAGAAA
GAAAGAATGCAATGCATCCTATCAGACCACCATGGGCTAAAGTTGTTCTTCAATAACAAATAGGGAAAAA
CACCCAGATATACATAGAAGTTGAAAAATGCTGTACTCAATGATAAATTGGTCAAGGAAGAAATGAATAA
GAAATTAAAGACTTCTTAGAATTTAATGAAAATGAAGGTACAATACACCCAAACTTTTGGGATACAATGA
AAGCTGTAATAAAAGGAAAATTCATAGCTATGAGTGTCTGCATAAAGAAACAGGGGAAAGCATAAATCAG
CAGCTAGACAGCACACCCAAAAGCTCTAGAACAAAAAGAAGCAGATATGCACAGGAGTAGTAGAAGTAAG
GAATAAACAAATTCAGAGATGAAATCAACCAAGTAGAAAAAAGGGGACCATACAAAGAATGAAAAGAACC
CAAAGCTGCTCCTTTGAGGAAATCTACAGGATACATTAACCCATAGCCAGACTAAACAGAGGTCACACAG
AGTGCGTCCAAATTAACAAAATCAGTAATGAAAAGGGTGACATAACAGCAGAATAAGGGCAAATTAAAAA
ACTCATCAGATCGTCCTAAAAAGCCAATATTCAACAATACTTGAAAATTTGGAGAATAAGTACTATTTTC
TAGACGAATGACAGGTACCAAAGCTAAATCAGGAACAGAAAATCGTTTAAACAACCAATAACTTCTAAAG
AAATACAAGCAATCGTTAAAAGCCTCCCAACCAAAAAGAGTCCAGGACCAGATGTGTTTAGTGCAGAAAT
ATATCCAAAATTCATAGAAAATTTCTTACCAATACTGTGGAAAATATTCCAAAAAATTGAAAAAGATGAG
CACTACCGAATTCCCTTTATGAAGCCACAATTACACTTATACCTAAACGACACAAAGACCTCCCAAAGAA
AGAGAACTTCAGACCAATTTCCTTATGAATATCGATGCAAAAATACTTGATAAATGTCTTGCAAAATGAG
TCCAAGAACATCAAAATAATCATCCATCATGATCAAGTAGGTTTTATCTGAGGCATGCAGGGATGGTTTT
GTATATGGAAACTATCAAAGTAAACCATTATATAATCACATTCAAAGATAAAAACCCAATGATCCTTTCA
TTAGATGCTGAGAAAGCATTTGACAAAATTCAACACCGCTTACGATAAAAGTCCTGGAAAGTATAGGACC
TTAAGGACCATTCCTAAACATATACAGCAAACCAGTAGCTAACAATAAATTAAATGGAGAAAAACATTAA
GCAATCCCACTAAAATCAGGGACATGACAAGGCTGCCCACTCTCTCACAATTTATTAAATATAGTTCTAG
CCGCCTTAGCCAGAGGAAGCATACAACAAAAGGAGATCAAAGGGATATAGATTGGAAAGGAAGAAGTCAA
AATAGCAATGTTTGTAGATGATATGATAGTATACTTAGTGACCTCAAAAGTAACAAAAGAGAATTACTAA
GCCTGATAAACAATTTCAGCAAAGTGGCTGTGTATAGAAATAACTCTGCACAAAAGCTAAACAAAAGGAG
AAAGAAACTAGGGATATGACACCCTTCACAATAGCCCCAAATGATATAAAGTATCTCCGGGTGACTTTTC
CAAGCAAGTAAAATATCTGTATGAGAAGAATCTCAAATCTCTGAAGAAACAGAAGGAGATTTAAGAAATT
GGAAAGATATCCCATGCTCATGGCATGGCAGGATTAATATAGTAAAAATGTCCATTATACCAAAAGCGAT
CAACAGATTCATTCCAATCCCCATCAAAATTCCAATCCAATTCTTCATAAAGTTAGACACAGAACAATTC
ATAAATTCATCTGGAATAACAAAAAACAGAGAATAGCTAAAACTGACCTCAACAGTAAAAGGAATTCCTT
GGGAATCAGTATCCCTGAACTCAAGCAGTATTACAGAACAACAGTGATACAAACTATATGGCATTGAGAC
AGAGGCAGGCAAATAAACCAGTGTAATAGAATTGAAGACCCAGAAATTAAGTGACCATGGGTCACTTAAT
TTTTGAGAAAGGAGCCAAAACCATCCAATGGGAAAAAAGATAGCATTTTCAGCGAGTGGAGCTGGTTCAA
CTGGAGGTCAGTATGTAGAAGAATGCATTTCGATCCATTCTTACTGCCCTGTAGAAAGCTTAAGAACAAC
TGGATCAAGGACCTCCACTTCAACCAGATACACTCAAACTAATAGAAGAAAAAGTGGGGAAGAATCTCGA
ACACATGGGAACTGGAGAAATTTTCGTGAAGAAACCACCAAATGCTCATGTTCTAAGATCAAGAATCAAC
AAATGCAATCTCATAAAACCGCAAAGATTCTCTAAGGCAGAGGACACTGTTGTTAGGAATGAATGGCAAC
CAACAGATTGAAAAAAAGATCTTTACCAATCCTACAACTAACTGATAGAGACCTTATATCCAAAATATAC
AAAGAACACATGAAGTTAGACTGCAGGAGACAAATAACCCTATTGAAAAATGGGGTTCAGAGCAAAACAG
AGAGTTCGCAGCTGAAGAATATCAAATGGCAGAGAAATACCTAAAGAAATATTCACCATCTATAGTCATA
AGGGAAATGAAAATCAAAACAACCCTGAGATTTCACCTCACACTAGTCAGAATGGCTAAGATCAAAAACT
CAGGTGACAGCAAATGCTGGGGAGGATGTGGAGAAAGGGGAAACCCCCAAAACTGCTGGTGGGATTGCAG
ACTGCTACAAGCATTCTGGATATCAGACTGGTGGTCCCTCAGAAAATTGGACATTGAGTTATCTGAAGAC
CCAGCTACACCTCTCTTGGGCATATACCCAAAAGATCCCCCAACATATAAAAAGGACACATGTTCCACTA
TGTTCATAGCAGCCTTATATATTATAGCCAGAAGGTGGAAAGAACCTGGATGCTCTTCAACAGAGGAATG
GATACAGGAAATATGGCACATCTACACAATGTAGTGTCATTAAGAGATACCAAGGTATAGCAATGGAGAA
AAGAAAACTTTACTGGCTCTTTATCTGACGTATGGATCATATCTATAAGACAAAAAATACCTTATTCTTC
ATAAATAAAGTAATGAAATTAAATATGCTATATATTTGAATAAATGCTTAAAATAACGGCGCAGTAATTA
TCAAAAAATACATGAAAAATACTAAACCCACAAACCGTTAGTGAAGTACAAATACAAATGACAGTGTTTG
TATAGTGTTGCTGGAACAAAGAACCCTGGAATATGTTTGTTCAGTCTAATATTTAATATATCTACTAAAG
ATGTTAATAGAAAACTGAAAACTGAAATTATTTGTGATTCAATAGTTACACTGAAGGAATATGTACCTGA
AGGAATCTTTCTATTCCAGTTAATCTCCCTGAATGTCTTTACCTTCTCGCTGTTCACAATATCCATTTTT
CAAAATTGAAAAATAAATTATATAGGTGCTAGAACTTTATTTGACTATCAAAAGAGCAAAATTATATCAT
TGGCATGGATATTGATGAAACTAGATATCATTGTGTCAGGTGAAATTTCAGAGTATGAAGACAATTATCT
AAATCTTATGAATGTAGGCAACTGCTGTTTGTTTGACTTTGAAGCCTCTTATATAGAAGCAAAGTCAGAT
GTCATATTATAAACATGGTCACAGTTTTTCCATGGCTCACCTGGCCATAGAGAGGATCCTACTATTCCTG
TTTTGCTAAATGGCCTTGTTGTTAAACTGCCTTCCAATTCTTATTGGTTTTGTCCATACATTGCTGCTTT
TAAGACCTGTGGTCAGAAAAATGTATAGGTGTACTGTGCAGCAATGACTGTAGATCTGTGTAACTGGTAT
AAGTGCTAAGACCGTGAGAAGAAGAAAGCTGAGCATAAGGCTGGGGAAACATTGCAGAAAAGGAGAAGGT
AGAACTTGAGGAGTGTGAGGATGCAATTGTGATATCTACACAGGACAGAGTTATTGGACCAATGGACTCA
CTGCATCTACAGCCATATGCACAAGTCCTGTATACAATTAAGACAATGAATTAGGGAAGATCCCAGCAGG
CAGTACTCAGTGAACCAATGGATTATAAAGAAAATAAAACAGGAAAATATAAAGAACATGAACCTGGAAA
GGGAATGTATCCAGAGAGAGTAGAACCAAGTTAAGAATAGGTGTGATCAAGGTAATTCATATACATATGT
GAAGAATAAATAAAAATTCTAAAATAAGAAAAAAGGTTCTGAAAATATATTAAGGATTTTTATATCCCAT
AGAACTCATTTTTTCACAAAAAGCAGAATAGCGTATCCTAACTTTTTGTAAGTTGCAGAAAATTCAGTGA
AAAAACGTAGTTAGATTAGTTCAGTGCATGCTGTCTGCATTATGGAAATATCAAACTGAGGCTCATTTAT
CTGTATAGTTGACTTATATCACCTGTTCAAATAAAATAAAATGAAATACTGTGCAATGATCCACCAAAAC
CGAACTGCACACTAGAGATTGAAATGCAAACCAAAAATGCCCTGTTCCTAAGCTCAACAATTTTACTTTT
TGAAACTCTGAATACATATGAATATAAAAGTTCTAACCTGATACTCAGCATATATTATGGTGTGTTTATG
ACTTATATGGTAAGATTTTAGAGTTGCATATTGCCATCAATTATGCCATTCATTTTAAAATCCTAGTACA
ACAAGAACTTAAATACATGGACTTTGGTCCTGACAGCCAGGGATTGCACTCTGTACATGGTCACTTTAAA
TTAATTAGCTAAACTCTGAAACCCAATTTGCTACATCACAAAATTAAATTGATTCATTGTGGATTATGAT
ATGGGTTTCTTGTGAGAATAGATATAAATTTCTCAGGACAAAATTTGCTTTCTCTTCTGGTGTTTTGTGG
GCTATTGATGAGCTTAAACTTCTTGCTTCCCAACCTAGCACTTACAATAGATTATTTTTCACTGTCGATC
CTAGACGCACTAAAGATAGGAAAAACACTGAAAATAGTATGGGCTTTGTTCTCTGTCCCAAAAGATTGTA
TTTGACTTCTTCTTCATCATCTTCACCACCACAACAACCACCACCACCCCCACCACCACCATCAGAAACA
TCAACATCACCATCATCATCTAATTTACATGAAATTGAATTTGGAATTTTGCTACACCAAGGAATGAAAT
GAGAAGTATTCTACTTGAAGAAGAGATATTGATGAATACTAATTCCTGTACAGTCATGTTAATGTTATAA
AGACATTGCCAAAGTTGCTTCAGATTATTGATTGAAATGATAGTGCTCTATACAACAGGCTTTGAGAGTC
CCTTAATGAGAGAATGGTCTTTTACAGCAAGGCCTTCATTATCAGACTTTGATTTAACCCATCTACCAAC
GAAGTGAAATTGCCCAGAAATAAAATAGAGACTCTCCAGAAACAGCTTTCATCCACTAATACACATCTAC
TTCTATTTTTTTAATTGTCATGTTGATATGGGCTTAGGATACAATATGTTCTGATTTACTAATGACATTT
TAGTATTATTTGGGTTAATTTTGATAATTTCAAAGGAACATATCTATTCCATTATTTTATCCCATTCAAC
TTTAATTTGTTCTTGAAGAGTTTCATGAAAACTGAAGCATCGGACATGTATATCTTCCAATTCAAAATTT
GTAACATCCATCATTTGAAACTCCCACTGAACCTCAGTGGATTGTTGTCTCTGAAAGCATTTAAAGACTC
TCCTAATGCATTACTGCAACTCTACAGAAGCTTCACTGCCATAGTGACAGTTCCAGATTGGCTGTAAACA
AATCATTTCTGTGCCTTGGAAAGGGTTTAAAATATTTTCATTAACATTTGATATGAAATGAGATAGGACT
TTGAAAAAAGGTGGCAGACCAGCCCTAGAAAGTATGTTTATAAAATTCTTTTCTTAAAATTAGACTTTTT
CATGTAATATATTTGAATTATCATTTCCCTTCCCTCTATCTGTCCCCCTTCTTCTATACCTCTCGTTTCA
TCTATATCTACATTTTTCTGACTCTCCCTAGAAAACAGTCATCTAAGGGATAAAAAAAAAAAACATAAAA
GTTAATGAACTAGAGTAGAACAAATCAAGCAGATAGAAAAGACCCAATACAGGGTACAAGAATCAGATAC
AGACCCAGAGACCCAGACTTCCATTCACACACTCAGGAATTCCATGGAAACATAAAACCAGGAAGAAATA
TAAACACAAAACATACAGAGTAAAAATTAATAGATAAATAAACAAATAACAAAAGGAAAAAGACATTTGA
AGAAAAAGTCCTGACCCATTATGAGACAAGGATCCTCCAAAGATGATGTTCAGTTGCCTTAGTGATTTAT
ATGCAGTCTACTCTTAAAGGTAGTTTGTGTACCCAGTGAGATTCCCTTGGAGAAAACTAAATTTTCATTT
TCAAATGATTACCCATTGGAGATAACCTCCAGTTTAGAGATAAGGTGATATGCGGGGCTTAACTTCTTTC
AAGGGCTAATTAATAGGTAGGGAGATCTCTGAGATGCTGTCCTCTGAGCATGATACAGTTGTGGCACTCA
GGAACTCACAATAGTTACATCTATCTGAACAGACTCTATATAATATTGATCCTGCCTATTCAAAGGAACT
AAGCACAGTGCTGGAGAATAGAAAATGATGTAGCCACGGGTGTCTTACCAGTGTATAGCTTCATGCCCAT
GTTCACAGAAGAGTCTCAGGTTAACTCCTGGGGGTCAGGAAGCAAAAAGATTAAAGGCTTGCATGTGCTA
TGCGGATTTGTTCTAAAGAGGGTATGTTGGTTGGGGCAGATAGGAGATAGGAGATGGTAGACTGCTTCCA
TCCATGTGTTGTGCATGTATGGAATTGTCAAAGAATAACTTGGTTTCTTAAAACTTCCAAATGTAACCAC
TAAGAACAGTTTGGCAGACATTCTTTCAAATCTGATCTATTTGTTTTTAAAATTGGGTTTCATTGTGTAG
CTCAAATTGGACTAGAACTCGCAGTGTCCTGTCTACTGCCTCCCATGCTCTTATAGCAGGTTTATTGTAC
ATTGACAACATTATAGAATATTTGTAAATCTTCTGTTTATGAAGTTTGATTGCATAATGCAATATTATGT
CATTTGTTTTTCATTTAACAATATATCTTGAATACATGTGCATGGGGAATTTCTTCAAGGAATATCATGC
ATTTAATAAATGATAGTATACTCATTTGTTTAAATAATAACCTCATTGTGCTGCTAAGATTATTTTCATT
TTCATCAACTAAAGTTCGCTACAGAAAATCACCATGGATTCTGACTCAGGCACTGTAATCAGTGGTGATT
ATTTACATTATATTTTGTATAAATTACAAAACATATAGTTGGAATGATGTCAAGCTGTTAAGTAATGTAA
TACTTTTATAAATACTGCTAAATTTCCATATCAGAAGACTATAATAAATACATATTGTCATCACCTTTAT
ATGAAAGAACCCATAATATACCATTCAAAATTAAATTATACATATGTTTTAAAATGGTATCGGTCTCTGA
CTTCTTTCAGTTGTTGAAATAGGGGAAGGATTGACCAAGTTGAAGCGTAAAGCAACCTCTATAGGAAGAC
CAGCAGTCTCAACTAATCCGGACAGCTGAGATCTCCCAGACACTGAGTCATCAATCAGGAAGCATACACA
AGCTGGTCTGATGCCCTGACACATGTAGAGCAGAGGACTCCCTGGTCTGGCCTAATCCTTGAGAGACTTG
AGGTCACAGGCATTATGATGCCTGGCAGGATCTGGGGAATATCCTCTTGGAAGTCATGGAAGGAAGAGGT
GGAATGGGATTACTAACTGTGGGAGGGGACCAGGAGAGTGTATAATGGAAGGAATGTAAATAAATAAAAT
TGTTTGTAAAATAGTTTCACTCATAAATTCAAATGCTAGATTCTTTTTAACATCTACATTACAATTCAAT
AGTGAAGTTTAGAGTTTTATGCTTACTGAACTGTGTAAACATTAATCCTTAATTTACTCTTCATACTATT
TGCTAATTGTCTCCTTTCTTATTAAATTGCATCAATTGTGTTTGCATATGTAGAAGGCTTACTATTTATA
ATTTGTGTAGAAAATTCTTTCATGAAAATTTTTTTAAATCATCTGTTATGTGTGAACATCTATATATAGA
TTTGTGAACATGAATACAGGCAGCTGGGGAGACCATAAGATGTCAGATCCCCTGGAGCTGCTTTTCAGGC
TGGTTGTAAGTGGCTTCATAGATTTTGGAAACTGAACATGTTTGCTCTTAAGAGCAGTAAGTGCTCTTAA
CCACTAAGCTAATACTACAATACTTATTTCATAAGAAAATCAACCTATTTATAATTTTCTCATGTATTTC
CTGGTATCTTTGAACTTGAGACATCTTAGGTGCTATGATTATATTCAGGCATTATTTTTTCCAGTTTTCT
TTTCTTTATCATTGTAAGATGTGTTTGATAAAATATTATGTTAATATTATGCAGTAAATTCTCCAAATGT
TTACTTATAGAACTTTGGGTTATTCTCTGTTTCTTTCCTCTGCAATGACTATATTAATTTTACAGTTTGC
AGTTCTCCCTTTCTTTACACTATCCATCTGAAGTGTTTTTGCTTTTATATACAATGAAGTAACGTTTTTT
AGTTTTTCTTTGAATAGTTAATGTACTAAGAAAATGTGTTGAATTTCCTATTTTAAGGCCAATACATTAT
TTCTTTAAAATGTTTCTAGAGTTTTGTTTTTTCTTTTTCTTATTACTATTCTCATTAGTCTCATTATTAA
TATTCTGTGAAAGCTTCTATATGTTCTGGTCATGTAGTGAATATGGAAGTCTTCCAAACATATATGTAGG
TATCAAATTTAGGTTCTTGGATTTTCATGGCATGAAATTTATCAGCTAAACCACCTCACTGGAACACAGT
ATAACACTTTAGGTTGACATGTAGCTCCAGGCTGCTTTTATATATACAATGTTTTCATCTTTTGGCTTTC
AATAAATATTTTTGATTATTCTAATATATTTTATTTTCCATGCCCACTTGGTAACTCTAGTATGCTTAAT
TTAATATTTAATTAATAATTTAATCATAATTATCATGCATTTGATACATAGCTAATAGGAAATTATCTTA
GATACAATTGAATACATGTAATTAGTTACCTAAAGCATGAAGCTTGGTACATAATTTTGTTCATTACTAC
TATGCATTTGCATAAAACAGACAATATTTTATTGTCACAATCCTGATACCTATTTTACACAGTATAACAG
CTACCAACTATCTGTGATGTTTAATCAAATAAAAGGAGTTAGGATTACATTGTTAAATGATATTTCCCAA
ACATCAAGTAAATAGATTTTACTTTGCTTCAATTAATTAAACATGCTATAGCAAGAAAAAGTTTAATTTC
CTTTTGTTTGGTTATGACTAAATTTAACTTTTACACCCTCCTGCCTATCAGAAAGTCAATATTCTTATAC
AGGAAGATGTGCAAGGCACAGGTCGAATTTCTAGTATAACATGTAATTACAATCATCTGTCTTGTCAGTT
TCAAGTGAGTGTTCACATCATGCTTGTAAAACACAATGATCAACATGACAGAATAACCATAAGGGTAGTG
CAGTGGCATAAATAGCTTGGTGATAGCCAACAGGTCTCTAATTTTGCTTAAGTCCTGTTCAATGAAGATG
GATGGTACTGGTAATTTAGCCACGTATATAAGTCTATTGAAGCGGTGGTTATGGAGGAGAATGTACATCC
CTTACTTACTTAAGCAAGGATTATACCTAACAACAATCAAAGCCATGTGGCCTTATGTACAGAATTAATT
ACAGTCTCTACAACAAAGATCACAGTAAAAATCCGAGCCATTCAAAATGCAGGATAGAAATTTCAAGTCC
AGTCTCAATGGCTCTATCTACAAAATGTCACATGATTGAAGGATGAGGAACATTACAGAAGAGGGGGCAA
GAAGATTGTAAGAAACTAAATTTTACTATGAGATGGTGTCTCAAAGTGACACCAGAAATTACACTTATAA
TGTCTCACTAACAGGACTGCCTAAACAACAGGTGAGGAAAAGAGGAAATGGGGAAGAATGGAAGTTTAGT
TTTCTTTGTGTTTAAATTTCTTCTTCTTCTTCTCCTTCTTCTTCTTCTTCTCCTTCTTCTTCTTCTTTTT
CTTCTTCTTCTTGCTCTTCTTCCTCCTCCTACTCCTTCTCCACCTCCTCCTCCTTTCTCTTTCTCCCTCC
CTCTCTCTCTCTCTCTCTCCTTCTCATTGTTGGATTTTTCCTGTTGACATTTCGAATGTTATTCCCTTTT
CCAGGTTTCCAGCCCCTTAACCCTTCCCCCTACCCTTCTATAAGGGATTTCCCCACACCTCCCCACTTTC
CCCTACACTGGGGGTCCAACCTTGTCAGAAAAAAGTGTTTCTCATTCCACTGTTTATCAGCAAGACCATC
CTTTGCTACATGCAGTTGGAACTATGGGTCAGTCCATGTATAGTCTTTCTGTTGTGGTTTATTCTCTGGA
AGCTATGGTTGGTTAGCATTGCTATTCATATGGGATCGCAAATCCCTTCAACTCTTTCAATCCTTTCTCT
AATTCCTACAACTGGGGACTGATTCTTGGTTCAGTGGTTTGCAGATGGCATTTGCCTCTGTATTTGACAT
ATTCTGTCTATGTCACTCAGGAGGGATCAATATCCAGTTATTGTCAGTCTGCACTTCTTAGCTTCGATCA
ATATCCAGTTATTGTCAGTCTGCACTTCTTAGCTTCATCCATCTTACCTAGTTTTGGTGTCTGTATATGT
ATGGGCTACATGTGGGCCAGGATCTGAACTACATGTTCTTCAGTCTCTGTTATAAACTTTGCCACCTTAT
CCCCTCCCATGGGTATTTTGGTTCCCCTTTTAAAGAATTGAATCATCTGCATTTTGGTCATCGTTTTTGA
GTTTCTTGTGGTCTGTGTATTGCATGATGGGTAATTCAAGATTTTTGGACAATATCTACTTATCAATGAA
GGCATACCAAGTGCGTTTTTCTGTGATTGAGTAACCTCACTCAGGATGATATTTACTAGTTCATTCCATT
TGCCTATGAATTTCATGAAGTCATTGTTTTGGTAGCTGAATAATATTCTATAGTGTAGATGTACTACATT
TCTGTATTCATTCCTCTGTTGAAGGGCATCTGGGTTGTTTCCAGCTTCTGACTATTTTAAATAAGGATGC
TATGAACATAGTCGAATATATTTCACTGTTGTATGTTGAACAATGTTTTGGGTAATGCCCAAGAGAAGTA
TATCTGGGTCCTCAGGTCATAGAATGTCAAATTTTCTGAGGAATCTTCAGACTTATTTTCAAAAAGGTTG
TACCAATCTGCAATCCCACCAACAATGGAGGAGTGTTCCTCTTTCTCCACATCCTCGCCAGCATCTGCTG
TCACCTGCGATTTATATCTTAGCCATTCTGACTGGTGTGAGGTAGAATCTCAGATTTGTTTTGATTTGAT
TTCCCCTGATGACTAAGGATGTTGAAAATTTATTTGCTTTTTTTTTGGCCATTTGATAACCGTCAGCTGA
GAATCTTTTGTAACTCACTGTACCCCATTTTTAATAGGATATTTTTGCTTTTTAGTCTAACTTCTTAAGT
TCTTTGTATATTTTGGATGTTATCCACTATCAGATATAGGATTGGTAAAAATCTTTTCCCAATCTGTTGG
TTTCAGTTTTGCGTTACAGAAGCTTTGGTGTTTTATGAGGTCCTATTTGTTAATTCTTGATCTTAAAGCA
TAAGTCATTGGTGTTTTGTTCAGGAAATATTCTCAAGAGCGCATGTGTTCAAGACTCTTCCCCACGTTTT
CTTCTATAAGTTTGAGTATATCTGGTTTGATGTGTATTCCCTTGATTCATTTGTACTTAAGCTTTTTACA
TGGTCATAAAAATGGGATAATTTGCATTCTTCTACATGCTGACTTCCAGGTGAACCAGCACTATTTTTTG
GAAAATGCTATGTTTCTTCCTCTGGATGGATTTATCTCCTTTGTCAAATATCAAATGATAGGTGTGTGGG
TTCATATCTGTGTCTTCAATTCTATTCCACTATTCTATCCATCTGTCTCTGTACCAATACCATGCAGTTT
TTATCACTATTGCTCTGAAATACTTCTTGAGTTCAGGGTGATGATTCCCCCAGAAGTTCTTTTATTGTTG
AGGATAGTTTTTGCTATCCTGGCTTTTTCTTATTCCAAATGAATTGGCAAATTGCTTTTACTATCTCTAC
TAGCGAAGTCTGTAGGAATTTTGATAGAGATTGCATTGAATGTGTACATTGCTTTTGGCAAAATGGTCAT
CTTTACTATATTAATCCTGTCAATCCATGAGCATGGAAGCTCTTTCTACCTTCTGAGATCTTCCTCAATT
TCTTTCTTCAGATACTTGAACTTCTTGTCATACAGATCGATCACTTGCTTGTTTAATCTTACACCAAGAT
ATTTTTTATTATTTGGGAGTATTGTGAAGTGTGTGATTTCATTATTTTCTTTCTCAGCCTGTTTATCCAT
TGAGGAGTGGAAGGCTTCTTGTGTGTTTAAGTTAATTTTATACCCTGACACTTTGCTGAAGTTATTTATC
AGGTTAAGAAGTTCTCTGGTGGAACTTTTGGGGTCACTTAAGTATATAGCATCCTATCATCTGCCAATAG
TGATATTTTGATATCTTCCCTTCCTATTTGTATCCGTTTGACTCCCTTTTGCCGTCTGGTTTGTCTGGCT
ATGACATGCAGTCCTGTTTTGAATAAGTAGGGAGAGTGTTGGGCAGTCTTGTCTAGTCCATGATTTTAGT
GGGATTTCTTCAAGTCTCTTTCCATTTAGTTTGATGTTACCTACAGGTTTGCTGTATATTTCTTACACTA
TGTTTTGATATGAGCCTTCAATTCGTGATTTTTCCAGGACTTTTATCGACAAGAGTTGTTGAATTTTGTC
AAATGATTTCTCACCATCTAATGAAATGATCATGTGCTCCTTATCTTTGAGTTTGTATACGTGATGGATT
ACATTTATGAATTTTCCTATATTAAACCATCCTTCCATCCCTTGGTACAAGTCTACTTCATCGTGATGAA
TGTTTTTTTTTACGTGTTCTTAGATTCGGTTTGCAAGAATTTTATTGATTATTTCTTCATCAATATTCAT
GAGGGAAATTGGTCTGAAGTTCTCTTTCTATTCTGAGTATTTGTGTGGATTAGGTATAAGAGTAAATGTG
AATTCAAATAAGGAATTCTGGTAGTGCTCTGTCTGTTTCAATTTTGTGGAATAGTTTGGACAAAATTAGT
ATGAGGACTTCTAAGAAGGTCTGATAGAATTCTGAACTGAACCCATCTCGAACTAGGCTCTGTTTGGTTG
GGAGAATTTTAATATCTGCTTCAATTACTTTAGGAGTTATGGGGTTGTTTAGATAGTTTATTTGTTCCTG
ATTTAACATTGCTACCTGGTATCTGTCTACGAAATTATCCATTTTCTCCAGATTTGCAGCTTTATTGAAT
ATAGGCTTTTATAGTAGAATCTGATGTTTTCTTTTTTTTAAATTTCTTCAGATTCTGTTGTTATGTATCC
CTTTTCATTTCTGAAATGAAATTTCAGTTAATTTGGATACAGTCTCTTTGACCTCTGGATAGTTTGGCTA
AGGGTTTATCTATCTTATTGTTTTTCTCAAAAAAAAAGCTCCTGGTTTTGTTAATTCTTTGTATTGTCCT
TTGCATTTCTACTTTTTTGATTTCAGCTCTGAGTTTGATAATTTCCTGCTTTCTACCCCCTTTGGTTTAC
TTATCTCTTTTTGTTCTAGAGCTTTTACATGTTCTATCAAGCTCCTGACATATGCTCTCTCTTGTTTCTT
TTCGTAAGCACTCAGAGCTAAAAGTTATCCTCTTAGCTCTGCTTTCATTGTGTCACATATGTTTGGGAAT
ATTATATCTTCATTTTCATTAAGGGCTAAGAAGTCTTTAATGTCTTTCTTTATTTCTTCCTTGACCAAGT
TGTCATGGAGTCAACCATTTTTCAACTTCCATATGTATGTGGGCTTTCTGTCATTATTGTTATTGTTGAA
GACCTGTCTTAGTGCGTGTTGATCTGATAGATTGCATGGGATTATTTCTATCTTCCTGTATCTGTTAAGG
TCTGTTGAGGGATCGATTAATTGTCAATTTTGAAGAAGGTTCCCTGAGGTTATGAGAAGAATGTATATCC
TTATTTTTTAGGATGGAATATTATATAAATATCTGTTAAAATTAATAGGTTCATAACTTCTATTACTTTC
TATACATCTCTGTTTAATGTCTGTTTCCACGATCTTTCCAGTGATGAGGTTGGGGTGTTGAAATCTCCGA
AAACTATCATGTCAGGTGCAATGTTTCCTTTTAGCTTTAGCAAGGTATCTTATATGAAACCTCAGGATTT
CTCATAAATCAATTTTATTGCACAAATTCAAATGTAAATATAACATTCTGGTTCTTGAGTTGATATTCTG
GAAATTTAACTGGGAGAGTCAAGGGTACACTCTCTAACTAGAGAGATACCTATACAAATACAGAAACTAC
TAATGAAAAGGAAGTTGCTTTAAAAATGTTTCAAAATAAAATGTAGTCATTTTCTGTATTGGCTGTGGGA
AGGTTATTTATATGTTCATGTTTGTTTGTTTGTTTTAATTTAATATGTAGAAATATTTACATTACATAAA
AATAAGCGTGAAATGCATCATAATATAATCCTATGCATTCCAGCATTTTTTCTACAAGACCAGAATTCAC
TGAATGGTCAAGTATGTACAACAGCACTCCTGCTTCATAATTGTCAGAGCTTTAGGTCTACCCTATGTTC
TTTGCACTTCGGTTTTTATAACTTTTATATGAATGGGTCAGCTCTAATCTAATAGATCTAATAAGCTACT
ATACCTAACTTTGTCCCATTCCCCTATGAGAAAACTATGTATTTTTTTCCTTATTTGTTGTTGTTGTTGC
TTTGGGGAGCTGTGTTTTACAATACGCCAATAGAAAATTTATCTAGTGATCAATTAGTGAATAGAAAAGA
AAATTATGTATTATGGAGAGAAATTCCCCAAAATAGAGTATACACAAAAGTAAATCTAAAATGTTTGTGG
GTAGACATGCCCACATGCTCATGACCCATGTAGCTGACAAGCATTCCACAACAGATCAACTTAAGTGTTT
TGGGAAATTAACTTATTCACACAGAAGAAAATTCATGGGGAATACATTTTTTTTTCTTAGCCGTGTATAT
AAGTGACCAAATGGTGAAGCAGGATGTAAAAAAATACCTGTTATCCTTCATTGTTGTTTATACTAACATT
TTAATTCATGTATAATCTCAATGTGCTCTTTCTCTATTGTGTTTCTCTGTGTCTCTGTGTCTGCATGAAT
ATACAGGAACATATGTGTATTTGGCATACAAGTGTGTGTGTGTGTGTGTGTGTGTGTGTGTGTGTGTGTG
CATGTGGGTATGTGTCTTATATGGTATTTATGAACATAGGTAACATGTTTATTTATTTATAATTGGGAAA
TACTGAAATCCACATTTGATTTGTGGATCAATTCTATGCTGATCTACTCACATAATTCGGACATTTCACA
ATATCAAGCGAATAGAGAGAGAGCCTAACAGGCTGGTGAAATCTCTTACTCTACTCTTGTCAGGAAAAAG
TGGTGCATCTTTTGGCAAGGAAACCCAAACTTCACAAAGACTTATACACTTCAAAAAATAGGAAAGGACA
TCTGATTCGAAGGGAAAAGTATTCAGAATGGGAGAAAAATGTGTTTGCCACATTTCAATATTTGAGGGAC
ATGAGACTGAACTTCAGAAGATATAATGAGAAGGGACAGGCAGAATCCCAAAGAAACTAAAGTAAGCTAA
ACACTGGAGCTTCTCATTTCACGAGAGCTCAGAAATTGGTAAGGATGGTAAACATAATGATAAGAGCTTT
GCAGTCCATAATCAGTCTCCATATAAGGCAACAATGTGAACAAGATGAAAAGTATTCAGCACCACAGAGG
TAACAGCTACTTTAGCAGTTACTTTGTGAAAAACAGAGTGTAACTATAGACAGAAGGGAAGGATGATATT
TGAAAACAGACATGGTGCTCTGCTCCCAGACCCCGTGGGAAAGAGACCTCACCGCCTGGTCAGGTGGGCA
ATCCTGAGGCTGCAGAGCGGAAGAGACCACCAACACTGCCCACCCCTGCCCACCTCCCTGGCCCAAGAGG
AAACTGTATAAGGCCTCTGGGCTACCGTGGGGGAGGGCCCAGGAGAGGCAGGACCCCTGCCTGAGACACC
GCCGGAACCTGAAGGAAACAGACCGGATAAACAGTTCTCTGCACCCAAATCCCGTGGGTGGGAGAGCTAA
ACCTTCAGAGAGGCAGACAAGCCTGGGAAACCAGAAGAGACTGCTCTCTGCACACACATCTCGGACGCCA
GAGGAAAACACCAAAGGCCATCTGGAACCCTGGTGCACTGAAGCTCCCAGAAGCGGCAGCACAGGTCTTC
CTGGTTGCTGCCGCCGCAAAGAGCCCGTGGGCAGCACCCCGAGAGTGAACTTGAGCCTCGGGACCAAAGG
TGAGACCAACTTGTATGCTGCAAGTGACCTGCCTGGTGAACTCAAGACACAGGACCACAGGAACAGCTGA
AGACCTGTACAGAGGAAAAACTATACGCACGAAAGCAAAACACTCTGTCCCCATAACTGGCTGAAAGAAA
TCCGGAAAACAGGTCTACAGCACTCCTGACACACAGGCTTATAGGGACAGTCTAGCCACTCTCAGAAATA
GCAGAACAAAGTAACACTATAGATAATCTGATGGCGAGAGGCAAGCACAGGAACCCAAGCAACAGAAACC
AAGACTACATGGCATCATCGGAGGCCAATTCTTCCACCAAAACAAACATGGAATATCCAAACACACCAGA
AAAGCAAGATCTAGTTTCAAAATCATATCTGATCATGATGCTGGAGGACTTCAAGAAAAACGTGAAGAAC
TCCCTTAGAGAAACAAAGGAAAACATTAATAAACAAGTAGAAGCCTACAGAGAGGAATCGCAAAAATGCC
TGAAAGAATTCCAGGAAAAAATAAATAAACAAGTAGAAGCCCACAGAGAGGAGACACAAAAATCCCTGAA
AGAATATCAGGAAATCATAAATAACCAAGTAGAAGCCCGTAGAGAGGAGTCACAAAAATCCCTGAAAGAA
TTCCAGGAAAACACAATCAAACAGTTGAAGGAATTAAAAATGGAAATAGAAGCAATCAAACACCAATGGC
TTACGCTCTAAGATCAAGAATTGACAAATGGGATCTCATAAAACTGCAAAGCTTCTGTAAGGCAAAGGAC
ACTGTGGTTAGGACAAAATGGCAATCAACAGATTGGGAAAAGATCGTTACCAATCCTACAACAGATAGAG
GCCTTATATCCAAAATATACAAAGAACTCAAGAAGTGAGACCGCAGGGAGACAAATAACCCTATTAAAAA
GTGGGGTTCAGAGCTAAACATAGAATTCACAGCTGAGGAATGCCGAATGGCTGAGAAACACCTAAAGAAA
TGTTCAACATCTTTAGTCATAAGGGAAATACAAATCAAAACAACCCTGAGATTTCACCTCACACCAGTGA
GAATGGCTAAGTTCAAAAACTCAGGGGACAACAGATGCTGGTGAGGATGTGGAGAAAGAGGAACACTCCT
CTATTGTTGGTGGGATTGTAGACTGGTAAAACCATTCTGGAAATCAGTCTGGAGGATCCTCAGAATATTG
GACATTGAACTGCCTGAGGATCCAGCTATACCTCTCTTGGGCATATACCCAAAAGATGCCCCAACATATA
AAAAAACACACGTGCTCCACTATGTTCATTGTAGCCTTATTTATAATAGCCCGAACCTGGAAAGAACAAA
TGCCCTTCAACAGAGGAATGGATACAGAAAATGTGGTACATCTACACAATGGAATAATACTCAGCTATCA
AAAACAACGACTTTATGAAATTCTTAGGCAAATGGTTGGAACTGGAAAATATCATCCTGAGTGAGCTAAC
CCAATCACAGAAAGACATACATGGTATGCACTCATTGATAAGTGGCTATTAGCCCAAATGCTTGAATTAC
CCTAGATGCCTAGAACAAATGAAACTCAAGACGGATGAGCAAAATGTGAATGTTTCACGCCTTCTTTAAA
AGGGGAAAAAGAATACCCTTGGCAGGGAAGAGAGAGGCAAAAATTAAAACAGAGACTGAAGGAACACCCA
TTCAGAGCCTGCCCCACATGTGGCCCATACATATACAGCCACCCAATTAGACAAGATGGATGAAGCAAAG
AAGTGCACACTGACAGGAGCCGGATGTAGATCGCTCCTGAGAGACACAGCCAGAATACAGCAAATACAGA
GGCGAATGCCAGGAGCAAACCAATGAACTGAGAATAGGACCCCCGTTGAAGGAATCAGAGAAAGAACTGA
AGAGCTTGAAGGGACTCGAGACCCCATATGTACAACAATGCCAAGCAACCAGAGCTTCCAGGGACTAAGC
CATTACCTAAAGACTATACATGGACTGACCCTGGACTCTTACCTCATAGGTAGCAATGAATATCCTAGTA
AGAGCACTAGTGGAAGGGGAAGCCCTGGGTCCTGCTAAGACTGAACCCCCAGTGAACTAGACTGGTGGGG
TGAAGGCGTCATTGGGGGGAGGGTTGGGCGGGGAACACCCATAAGGAAGGGGAGGTGGGAGGGGAATGTT
TGCCTGGATACCGGGAAAGGGAATAACACTCGAAATGTGTATAAGAAATACTCAAGTTAATAAAAAAAAA
TAAAATATAAAAAAAAAAAAGAAATCAGACATGGCTGTGCTGGAACTGATCAATTTTCCATGTAAGTAAC
CAAGCAAGCACACAGCAGGTGCCATATGCAAAAGTGAGCAAGGAGGGATGAACTGTATGGATACTATGTG
TACAGAAATACAGGTAGTTTGGTAGAATTCTAAGATGTTTAGATGAAAGAATAGGAAGGAATTTCTATCA
AATCAGGCACCATTTCTTGCTCTTAGAATACTCACGTTCAAGAGTCTGAGGGAGAGAAATTAGGAATTTC
ATGTTAGCCTGGACTACATATCAAGAAATTATATCTTTTATTCTTTTTTCTTTATTTAAATCAATAGTCT
GATTGATAGAATATCATGAACAATATTAAGAAAACAGAAATTTAACGCGTACACAGTGATACTCCTGCTA
ACATGGTCTATAAAGAGACAGGAACTATTAAGTTACAAATATCAGCTGTCATATTGAAGGTTGTGGCATG
AAGGGGTATGGTGTTGTTTGGTTGATCCTTCTTCACTTTCATGGCTCACTTTACACATCTTCAAAAGCTT
ATCTGGCCACCTCGTTAATGTGCAGACATCGAGATGTGCCTTGCCTTTAATTCTATGTATTAAAACCAGT
AATCATTTATTTATCAAATTATTATTTGATTTTACTTTATATTCAAAAATAATGCGTCTTTATGAAATTA
TAACTTTATTGTGTGAGTTTGAATATTCATAATTGCAATCAGAGAAGAATCGGGGCCCACACACACACAG
GGTGATTGGAGAAACTATACCTGTGGCAACAAGAAAGCATAGAAATGAGTGGGTTGATCTGTTTTTCTGC
ATAACATTGATAACTAGTTAATGATAAGAATGGGTAAAAAATTGAGGTACAGTCAAGGTTTTATTATTCC
TTAATTTGAATGATTGCTTATACAGCATATGAAACTGAACTCAGACCCATGGTAAACCTTCTGCATGAGC
TTCATTAGTGCCAGGATTACAAGTTTGCACCATTTTTTTGTTTAATATTTGGACATTTGGCTCAATGCTT
AGCACACTTTGGAAAATCCCCTGGTGTTAAGATAGAAAGTATTAGATATGACAATCTGTGAGAAGAAATC
ACTTCTACGCTTTGATTTTTGTGACTATAGAGAAAGATATTGACTCTGATGTAACTGAGTGTCTAAAAGT
ATTAAAAAGTTAATGTCTTTCATCTGCAAGAATCCTTCTAATGGCTTAGTACTGTCTTCCAGGAGATGTG
TTTCAATTGCTCTTTGTGGCATGAAAAGGGCTTGTCTGTCAAATGCTTTGCAATTGCCAAGAACTTTCAG
GTTCCTGGAGAATGCTTCCTCCTGTTCACCCTCATTCTGCTCTCATAACCTTTACTATCTACACTAGTAC
ATGTCTACACATACCCATGTGTTTCTTTCTGGCAAACTTCTGTATCCTGGAAATTGGTTACACTGTCTCT
GTCATACCCAAGATATGGAGAGCCTTGTAAGTGAGATCTGAGGAATCTCTCAGGAGTGATGTGCCACACA
GATGTTTTTCTTCACACTTTTGGTATAACTGGGTGCTGCCTATTGCCAGCCATGACGTTTGGCCACTGTA
GGGCCCCGCTTCACTATGCAACCCAAATTATTTGTGAGCTATGTGCCCATTTGGCAATTGTTTCATAGGG
AATATGTTGCCTTGTATGGTTGGGACAAAACTACTTGAGACCCAATTATAACCACCCACAAGGAGTTGAT
AATTCTTGGTCATCTTCCATATCACAGTGATATCCATGATGAACCCCATCATCAATAGCTTAATGAACAA
TGAAGTCAAGGCAGCACTGAGAAGAACTCTGGGTCTGAAGAAAGTTCTCATAATAAATAGGTAATTAAGG
ATCCCAAAGTGCTCTTTCAAAAAGGTGCAAAGTCTTTGAAAAAAGAAAACAAAACCACTGTCCTCTTTCT
TCCTGTCTTGAAACAAACTTTAAGTTAACTTTGCTTAAGAATGTTCTCTTTATTCACCACCATGCTAAAT
TGCAAACAATATTAAAGTATGCTTGCTACTAAATTGCTTTAGTAGACTAGTCCACTATTTAAATGTTTTC
ATCTGGTAAGAGTTTAAACCACATGCAAATGTCTCAGGGGCCTTGAAAATTCTCTGTATCCATACTTAGC
TATTGGGAAATCTTCCAGAATTTTTTTGTAAATGATCTCATTTCATTATGATACAATTCTATATTCCTCA
GTACATGTAAATTCATTACATTGGACTGGAATTGCTAAGTAGTCTCAGGACAGTGAATTGTTAGCCTCTG
ATTTATGTACATTTTGGTCAGTCCATACTTCAGTTCTGGGCACATAGAGCCTATGATTTTGGAACAATAG
TAGTCTTTCCTCCACTTTTTGATTTCTAATAGGGCAATGAAAAAGAATTTCAGCCAGGTGATTCTCAACA
TCAACATCATAGTTTCAGATAAACACACTTACACACACACACACACACACACACACACACACACACACAT
ACACACAAGCATGCATGCACACATTATAGAGGAATTGAAGTGGGTTTACAAGTGACAGAATACAAATATA
AAAGTCAGCTAGTGTCAGAATAGTAGAATCAGGTTGCTAATCAACAAGAAAATAAAATAACATAAAATTA
GAATATTGAGTCTTTATGAGTATAATCAAACAAAAAAATTCCATTTAAGTGTGCTGAAAATATGGAAGAC
ATTAAAAAAAATTACCATGACAGTAAAACTACAGTATTGTTTTAGGCATGAGTCACCCAAACAGAAAGAC
AATCATTATATTCTCCTCGGACTTATTGTTATGAGTCTACTTACATGCAGTAAGGACCATTCAGGTTAAA
AAGTTGGTTAAAAAAAAGACGGAGATGCTGAAACAAAGCCTAAAGTTTTGAAGAGACACACAGTCTTTCC
ATAGTCTTTAAGTAATTCTACTATAACTTCTATTACTTTAAAAGGAAATACAGACCCTCGGATCCCGGCC
CGCAGCAGCTCTCTGCTCCCAAACCCCGTGGGAGAGAGACCTCACCGCCTGATCAGGTGGGCACTCCTGA
GGCTGCAGAGCAGAGGAGACCACCAACACTGCCCACCACTGCCCACATCCCTGGCCCAAGAGGCAAGTGT
ATAAGGCCTCTGGGTTCCCGTAGGGGAGTGCCCGGGAGCGGCAGGACCCCTGCGCCTGAGATACCGCCGG
AACCTGAAGGAAACAGACGGGATAAACAGTTCTCTGCACCCAAATCCCGTGGGAGGGAGAGCTAAACCTT
CAGAGAGGCGGACACGCCTGGGAAACCAGAAGAGACTGCACTCTGTGCACATCCAGATGCCAGAGGAAAA
CACCAAACGTCATCTGGAACCCTGGTGCACGGAGGCTCCCGGAAAGAGCGGCACAGATCTTCCCGGTTGC
TGCCGCCGAGGAGAGGACTTAGGCAGTACCCCACGAGCAAACTTGAGCCTTGGAACCACAGGTAGGACCA
ACTTTTCCCCTGCAAGAAACCTACCTGGTGAACTCAAGACACAGGCCCACAGGAACAGCTGAAGACCTGT
AGAGAGGAAAAACTACACGCCCGAAAGCAGAACACTCTGTCCCCATAACTGGCTGAAAGAAAACAGGAAA
ACAGGTCTACAGCACTCCTGACACACAGGCTTCTAGGACAGTCTAGCCACGGTCAGAAATAGCAGAACAA
AGTAACACTAGAGATAATCTGATGGCGAGAGGCAAGCGCAGGAACCCAAGCAACAGAGACCAAGACTACA
TGGCATCATCGGAGCCCAATTCTCCCACCAAAGCAAACACGGAATATCCAAACACACCAGAAAAGCAAGA
TCTTGTTTCAAAATCATATTTGATCATGATGCTGGAGGACTTCAAGAAAGACATAAAGAACTCCCTTAGA
GAACAAGTAGAATCCTACAGAGAGGAATCGCAAAAATCCCTGAAAGAATTACAGGAAAACAGAACCAAAC
AGTTGAAGGAATTAAAAATGGAAATAGAAGCAATCAAGAAAGAACACATGGAAACAACCCTGGACATAGA
AAATCAAAAGAAGAGACAAGGAGCTGTAGATACAAGTTTCACCAACAGAATACAAGAGATGGAAGAGAGA
ATCTCGGGAGCAGAAGATTCCATAGAAATCATTGACTCAACTGTCAAAGATAATGTAAAGCAGAAAACGC
TACTGGTCCAAAACATACAGGAAATCCAGGACTCAATGAGAAGATCAAACCTAAGGATAATAGGTATAGA
AGAGAGTGAAGACTCCCAGCTCAAAGGACCAGTAAATATCTTCAACAAAATCATAGAAGAAAACTTCCCT
TACCTAAAAAAAGAGATACCCATAGGCATACAAGAAGCTTACAGAACTCCAAATAGATTGGACCAGAAAA
GAAATACCTCCCGTCACATAATAGTCAAAACACCAAACACACAAAAGAATGAAAGAATATTAAAAGCAGT
AAGGGAAAAAGGTCACGTAACATATAAAGGCAGACCTATCAGTATCACACCAGACTTTTCGCCAGAAACT
ATGAAGGCCAGAAGATCCTGGACAGATTTCATACAGACCCTAAGAGAACACAAATGCCAGCCCAGGTTAC
TGTATCCTGCAAAACTCTCAATTAACATTGATGGAGAAACCAAGATATTCCATGACAAAACCAAAATTAC
ACAATACAAATCCAGCACTACAAAGGATAATAAAGGGTAAAGCCCAACATAAGGAGGCAAGCTATACCCT
AGAAGAAGCAAGAAACTAATCATCTTGGCAACAAAACAAAGAGAAGAAAAGCACACAAACATAACCTCAC
ATCCAAATATGAATATAACAGGAAGCAATAATCACTATTCCTTAATATCTCTCAACATCAATGGCCTCAA
CTCCCCAATAAAAAGACATAGATTAACAAACTGGATATGCAATGAGGACCCTGCATTCTGCTGCCTACAG
GAAACACACCTCAGAGACAAAGACAGACACTACCTCAGAGTGAAAGGCTGAAAAACAACTTTCCAAGCAA
ATGGTCAGAAGAAGCAAGCTGGAGTAGCCATCCTAATATCAAATAAAATCAATTTTCAATTAAAAGTCAT
CAAAAAAGATAAGGAAGGACACTTCATATTCATCAAAGGAAAAATCCACCAAGATGAACTCTCAATCCTC
ATCTTCGGTTGGTTTATACACACGTGTGCTATTTCTAGGCTTGAAAGTAAAATGATGCTATCTGGTGCTG
GATAGAGGAGCCTTATTTTTTATTATGGCAGCTTGCTATTTTTGTAACATAGTGACTTGGTTGAACACAA
TAAAGTACAGTAGTAACTGATCTCCCCTTCTTCCTGGATGAGTGAGGAGATTATTAAATGTTGATGTCAG
CATCCTTGAGCATATTCAGATGAGCTTCTGCTTCTGTTGAAAAGGATGCTGTGTTTGATTGTGGTCCGAA
GCTTTGAAGCACTACTTGCCATCTCTTTCCTTGGAGGTCTCACAGTTTAAACATAACAGATTTGATAGCT
TGTTGGTAAGGTGAGGTCCAGCTTGTCTCCACTAGGTCATCTTCATGTGAATTCGGTGGTTATACGGTTT
TGTTCTAGGGATATTTCATTTTTTTAATAACGGTTTTAGCTGACATTCATGGAGAGAATGAATCCTTAGA
ACTGTGCCACTAGTGAAAGGAAATCCTGTCTAGAGTATGTTTCTTTACAAAGCTGTGTCATACCATCATT
TGGGCCCTCTGCTGGAAAAGTAGAATCAAGTCTCAAATAATGCCTTTTAAATTGTATCCTCTAGTATTAT
AGATGTAGGACAGTACTGTATCATACCTCTGTGGATGTAAAATAGCTTGTACCTGCTTTATGATACGTAG
TAGTGACCGTGCTTTATCAGAGCTGTTTTTAATGTTGTTGCTCAGAATGTTTTCTTTCCAGATGATGATT
GAGAAGCTAATTTAAGAAAAAATGGTGCCAGGTACCACAAGAGTAACAGAACTGTGCTGTTTTCTCGGGT
TTTGTTTTTTTACCTTTTTTTTTTTAATGGAGTGTGCTGGATGTCTCTACTGTTTTGTTCAGATGACTGC
AGAACCTGGAAAAGCGGTTGCTGCTGTTGATGCATAACACCCTGCTATTATTGGTCTTTTTATATAAATA
TAAATATATATACAGATATATAATTTGAATTTTTTGAAACTTTAGCTGTGCTGTCAACTTTGGAAAAAAG
TATCCCCATTTACTGTGTTGAGTTGGCACTGTACAGAAATTAAGAGCCATATTGGTCTAGAAATTTTGAA
CTTAAGTTTTTTCCATCTGTACAGGGGTAACACACTGTATTAAATATGTAAGGTCTTATCTACGTGGGTT
TGATTACAAAAACTAATAAAGTATTCTCTAAATTTAAAAAAAAGAGAAAAAAAAGGAAATACAAAAGAAA
AAAATACATTAAAATATTTTATCTACGAAAAGAAAATAATTTAAAATAATTTCATTGCTCCGTAATTGGG
TGTTGTTAAGAATACAGGCATTCTTCTAATGTTTAACTGCGATTAGCAAAGCAAGAAACACTTTTTGGTA
TCTGTGTCAAGTACATATAATCTCAACCTAAAAGAGAAAAAAATCACTGGGCACATCCAAATTCAGAGAC
ATTCTAGCAAATAATTATTTATCTTCAAAGGTGTGGTCACTGAAGATAAAAACAGTAATGAATTATCACA
GAATAGAATGACGTAAGATATGTAATAACTAAATGTCAACTGGGTTTCTGGATTGGATACGGGCATAGAA
AATGTACAGTTCTATAAACATTATTGTTATGATTTGGTCAACCTACTGTGTTACTTTTAATTTTTTTTTC
AATTTTCTGATATTTTGAGAATTAGTCATTAGATTGATTAAAGTATATAAAATTCCGGAATTAGGTTACA
ATATAAAACCATACTGTTTCCTGTCAATTAAATCTGATTTTCCTGTATAGTTTGAATTTTGCTTTATTTT
TTTATTTATTTATTTTATTAATGTATTTATGTCTCAAATGCTGTCCTCCTTCCTGTTTTCCCTCACAGAG
TCCCTTACCCCAAACACTGTCCCTTTCTGATTTCTTCTTCAAAAAGACAAAACAACAGTAGTTATAAGGC
ACATTTACTCCCTGAATAGCTGTTCATTTGGCTAAACATTTGAAGATCTGCAACATTGATAGTGCAGACA
TCAGGAAATAGCTTCAAAAATGATCAAAATTAAATATTCTCCAGTTATCAGCTATCAGCTATCAGCTTGA
CAAAACTGGAAAAATCCAAGAACAAAAGTATTCCTGTAATGTACCGAGAAAAAATTGATCAGACAAGAAG
GAAAACAGATAGCAACCATCCTGGATTCAACACAAGAGAGCCTAAATTCCTTTAGTGTATTCTGCATGAG
TTTATTGAGTTTATGGGCCAAAATCTTTAAATGAACTCCTTCAAAAACCAACAACAAACTAACTACAAAT
GGTAATATTTATAAAAGCAAAACAAATATGTGGAAAGTATTATTTTCAGCTCTATAGTAGTATATTAATG
TTTATTAATTTGTATATTAATATAATTTTAATTTCATTATTGCAAATTTTTATTATAATTTTTTTGGATC
TATTTTTTGGAGCTGGGAACTGAACCAGGGCCTTGCCCTTCCTAGGCAAGCGCTCTACCACTGAGCTAAA
TCCCCAACCCCAACAATTTTTTTAAATAAATAGATTTTAAGTGACTCATGTGAACATTAACTTTTAGTAG
CTTTGATTTAATAAAGTGTTTATTTGTTTCTGATCATCACTATGAATATTCACGAAAATCAAATTATGTC
AACCAGGAACTGCTCTTCTGTTTTTATACTTTTTGATGTACATATGTAAGAGTTTTACCTGCTTTGTGTG
TGCAACTCATGCATGTCTAGTATCCAGGAGGTTGAAGTGGGTATGAAATTCTGTGATGCTGAAATTACAG
CCACTTGTGAGCTGTCACTCGGGAGCAAGGGATCAACCCCGGATTCTCTGGAAGAACAGATATTGCTATT
AGTCACCTAATCATTTCATCATTTTCAGTAAACCCTATTTCTTTGTAAATATAGTGCCTAAGCTGTCCTG
TCTTCTGCATAGACCACTGTTTTCTCAAATGTGATGATTTAATATTAAACACCCACCCACCTGCTTCTTA
CCTTACCTTCATATATATATATATATATATATATATATATATATATATATATATATATCACACAGAAACA
CTCACAAACACAGACACACTCACAACTGCTCTTACCTTCAAGTTTACTTACACACACACACACACCTTCT
TCTTATCTTCAAGTTTACTTAGTTACACACACACACACACACACACACACACACACCTGCTTCTTCCCTT
CAAGGAAACTTAGTTATTTTCTTATTATTTGTTTATTTTTCACTTTACATGCCCCCACTTCACTGCCCCC
TTCCAATTCACTCCTCTCACAATCCTTCCCCCAGCTGTTTCTCCTCTGAGCAGAAGGGGACCACATGGTA
TCTCCTCACCTTGCATATCTAGTCTCTGTGATCACGTCCTCTGCTACTGAGGCCAGACACAGCAGCCTTG
ATGGATAGGGCGGGGAGATAGAGGTCATATTCAGAAAGAGTCAGAGAGCTGGGGTAAGAGATACCCATGA
ATCAATGGGTGTTTCTTTTGCTGAGACTCATAATCTCAGTGATGTGGATCTGAAGAATTCATCTCCTGTA
GCTAGAGAAGAAACAAAATGAAATAATAGAGGCATCAAATTTTGACCCAAAATTTATTTTGACCACAAGA
AATTAAAGGGCTGTGCATAGATCAGAGAGTGAGGAGTGATCAACCAATGGTTAGTGCAGATTGAGACACA
CCCCATGAATGAGCACTGATCCCTGACACTATTAATGACACTCTGCTATGCTTGCAGAAAGGAGTCTAGC
ATGGATTCCCTTTGAGAGACTCCACTAAGCTGCTGACTCTGACAAAAGCAGACATCTACTAGCCAAAGCA
TGGGTTCAGATTAGGACTCTGATTCAAGAACAGAATGAGAAGAATTATGGCATCTAAGGGCATAGGCACA
ACACAGACTTTGTCTTCATGTGGGTACCGAAGAATTAGAATTGGGCTTTCCCAAAACATGTTGTCTATAG
ATGGGATATCTGTGTCTTTAAAATTCATTTATTTATTTACTCTCTTTACATCCCAATATTAGTGCTCCAT
CTTCAAGGTACCCCAACACCCAATGTGGGGGGAACCCTTAAAAAGAAAAAGCTACACATTTCCTACCTAT
GTCCTGGTGTCTCAATTTCAGTCCATGTTCACTCTCTGGTTGGTGGTTCAGTCTTTGGGAAACCCCAAGA
ATCCCCGTGAGTAGACTCTATTGGTCTTTCTGTGCAGTCCCTCATATCAACTGGGCCTCAATTCTTCACC
TGCTTTTTTTTTTCCCAAAAGACTCCCCAAGCTCCATCTAATGTTTGGTGGTGAATCTTTACACTTGTTT
CTCTTAGCTGTTGGGCAGAGTCAATCAGAGGACAGTTATGCTAGGATTCTGTCTGCAAGCACGATTGAGT
ATCTTTAATAGTGTCAGGGATTGGTGATTGCCCATAGGATAGGTCTCAATCTCTGCTAACTATTGGTAGG
ACATTCCTTCCATGTCTTCTCTATCTATCTTTGTCTTTGAAGATCTTGTAGGCTGTGTTCATTTTGGATT
GAAGGTTTTGTGGGTGGGTTATTTTTGTTGTCACATCAATGGGAGACATGCCTGGCTACAAAAGTGGCAA
ATTAAGGATCTGTATCTCCACTGCTAGAGTTACCCCAATAGACACCCTCTGGATTCACCTTTCCCAGGTC
TCTGGCACTTCCTAGAGATGTGCACACCACACTTGTGACTTCCATTCCCTTTTCCCTGGATTCAATATTC
TTAATTCCTCCAAACCCACTTTACCTAATTCCTCCTACCCATTCCCTTCTCTACCTCCCCTTCCATTCAG
TTTCCTCCCTCCCTCCATCTGCCTCAATATCTATTCTGCTAAATGGATTTTAAACAATATTTAGGAAAAC
ACACTGAGTAAGTATAGGAAGTATCTCATAAGTAATTCTGGTGGATGTTTAGGCAAGATATGAACATATT
AAATTTTATAGAGGCCAAAATTACTACATATATTGTTAGAAGAGACACTGTCTTTATTACGTTCAACATG
AAGGAAAATCATTTATATATTCTATTAAGTTATACAAGGGAACCTGTTAAAAGATTTACACACATCACAG
AACTTTATTACTTTGGAAGCTCTCTTTATTGCAAATATTTAATAAATGAAAAGTGCAAAGGTTTAAACTC
ATGTGAGTGTAGTTTGTTGTAAATTAAAGTTTATATATACTGGTTGATGACAACAGTCATATCAGATTCA
CAGGGGATAAATACATCAGGGAGTTCTCTATTACCTTACCTGTCTTCTTTCCTTTATTCCTGATGAAGAC
TCATCTCATTTGCAGCCCCTGCTGTGAGAGATGGATCAGAAAATGCCTGAGTGTCTACTACCCAGAATAC
ATCGATAGAAAAGATAAAAGACAACATCTCCAAATACTATATGCAATTGAAACTTTCTTGTAGATCTTGA
AAGAAAATGCAAAGAACAAACCCACATTCTAGAATATTACCACACATAGGAAACGGTAGCTGTAGGAAGC
ATTCTCAGGGGATTTTAAACATCTGCACCTAAGAGCGAAACTGCCTCCGTGAACATGAAGATTTATTTTT
TTGGCAAGAAAGTAAGTCTGTCTCTTGAGAGTTGTGTCGTATGTCCATCACTAGAGCGACAGTCATGCTT
TATGAATGTGTACAGAAAAACACATACCGGTTTTCACATCTTCAAAGAATTTCAAGAAGAACCTGAAAGA
GAATATATAATGTTCCAGAGATGAAATACTGGAATTTAAATTTAAATTAGCCAGCGTATATATATTGTTA
AAATTTTCTGCCTACTATTATTTAATAATATGACTATTCCTGCTATGAATGAAAAGATGGTTACATAATG
TCTACCAATCCCCAAACCCTGAAACATTGTGACAAACTGTCTTATTTCTCCCTAACTTGGGTATTTGGTC
ACCAACCTTCTCATTGCTCGTCTAAATTCTGTTTCTCAAATAGATTAGAGGACTACGTGAGGGTGTCACT
CTCATGTAGAAAACCAAGAACCTTTCTGTACTTGCATGTATTTGCTATTGGGGACATGTAAAAAAAACTT
TCAGTTTCAAGAACCAAAACATGGCCGTCCAGTGGGACCTACGTTAACCAAAATCTTCCTGCCATCAGTG
AACATTAGCACACTGATAACGGCACAAACAATAATATGATGGAATAATCCTGGAATAATAATAATAATAA
TAATAATAAAATTAATAATAATAGTAATAATAATAATAAATGATGATTATGATGATGATGATTGTAATAA
TGATGATGATGATGATGATGATGATGATGATGATGATGTAATAATCCCTTCAAGGGATCACAGACTAAGG
AAAGTAAATGTTGAGATGTGTTTTCAAGGGTTATTGTATCAAAGAAAGCAATTTTCACTAGGACAGAGTC
CTCAAACATGAAAATTACTCAACCTGTCATGACTTCACAGAGAGAGTTGAGAAGCACAATGGTCTTTTCT
TAGGACAAGAGAAAGATTTGCCAACCTTCCAAAATGCAAAGCAATCCAGACAGTCTGTGTGTGAGGATGG
TTAGCTTGTGCATAACTAACACACACACAAACACACACACACACATACAAGAACACAAACACACACACTC
ATACATAAAGACACACACAGAGAGACACAGATAGACAGACAAACACACAGAGACACATACATACACACAT
GTGCAAACACACATACACACAGAGGGACACACACACACAAACACTCACACACATAAAAATACACACACAG
AGACACACACAGACACACACATACACACACATACACACACATATACACAGAGAGATACAGACACACACAT
ACACTCACACACATAAGAATACGCATACAGAGACACACACACACAGACACACAGACAGAGAGAGAAACAC
ACACAGACACACAGACAGACACAGAAACACACACAGACACACACATATACACAGAGAGATACAGACACAC
ACATACACTCACACACATAAGAATACGCATACAGAGACACACACACACAGACACACAGACAGAGAGAGAA
ACACACACAGACACACAGACAGACACAGAAACACACACAGACACACAGACACACAGACACACAGACAGAG
AGAGAAACACACACAGACACACAGACAGACACAGAAACACACACAAATCTCTGATGTATGCTTCCTTGAG
TGTCCAGGTGCAAAAGGATGACGTGGCCCCACGAACTAGACGGTATTTTTGGTATCCCTGCAAGTAAGAT
GGGGGTTGCTCCAAGGTATTCAGTGTCACAACTCTGTTAGAAGGTGTTCAGGGATGCGCTCTGTGCATAT
ATTTTACTCAGGTTGAATAAGGACTACACAAACCTTGGATAGGGGGAAGGGGTTTTCGGGTCCATTTACA
TTGAGGGAGGCTTAAGGTATCAGGAAAGCCTCATTTGCTTGAGCTTTTATAATCTCTGTCCCAGCATCGG
TATGTTGTTTAGGGATCTCCATTTGACCTCCCCAGAAACTGACTCTACTGAATGTGCCCCATACCCAACC
CTGAGGTCCCACTTGCTTGATTTCAAAGGATTGAAGATTCAGACTCTGCTTTCTCTATCAGATTAAATCC
TTGGGAGGTTGCCCTCTAAATGCCATGAATTAACCAGCGCATCCATCGAGTATCTGCATTAACCCGTATG
TTGCCTAATTCTTGCCGGTTCTCTCTGCACCGCGCTATCCCTCCATCGTCCCCACCGACCCTCTGCTTCG
GTCCTCAGTCATCCCCACTCATCCACAGAATCTGTTCCAGTTTTCCTTTCAGAGAGGTCAATGCTTTCCC
CCTCACCGCCTTTCTCCTTTCCTCTGTCCTCTCTGCATTTGTGGATTGTAGATAGAATAAGACTTATCTC
ACAGCTGATACCATCCATAGGTAAATGCATGCCATGTTTGTGTCTCTAGGTCTCAGCTCCCCCTTGGGCT
GTTTTTTTCTACTTTCATGCCCCCATCCCTATGATATTCCCCCACCCCCATGATGTCATGCCCCACTGAA
ATGTTGTCATGCCCCACCCCTACCATGTCATGTCCCACACCCATGATGTCACAGCCCCTCCTCATGATGT
CATGCCTGTGCCCCTTGCTAGAATGGTTGTATCTATTCACCAGGTAACATTCTGAATGCTGCCCTGTCAC
CATATTCCTCCTGTGTCCCACCATTTACAGTCCCTCCTTCTATCCTCTCCCCTTCTTCTCAGAGACTGGA
GGACCCCTCTGGGTGTGTCTCCTCTGACACATCAAGTCTCTGCAGGACTAGATTCATGGTCTTCCACCAG
GTCCTGAAAACGCAGCCCGGGTCGGAGAACAGGATCCACAGACAGGCAATGGGTTTAGTGAACCCACGTG
AAGACCATTGTGCTAATCTCCTCTCTGTCCTTCCCTCAGCTCTTTGGTAAGACTCACTGAGCTCCATCTG
ATATTTGGCCGTGCGCCTCTGCTTCTGTGTCAGTTGGCTGCTCGGTGGTGCCTTGCAGAGGACAATTACG
CTACCCTACCGTCTGCAAACACAAGAAAGAACAATTAATTATGTCAGTGTTTGCCGTTTGCCCATAGGAT
AAGTCTCACATCCGGCCACTTATCCTTTTGCCATTCCCTCATTTCCTCTTCCATCTCTTTCCCTGTGTCT
ACTATAGAGAGGGCAATTTCTGTGTCAAAATATTGGGTGTGGGTTTGTGTTCTTATCCTTCCACCTTAGG
TCCTCCGTGGCTACGGAAAGTGCCCATTTCAGTATCCGTATCCCCACTGCTACAAGTCTCAGCTAAAGTG
ATCCTCATGGACGCCAGGGTAGCCTCACACATCCAAGATTGCAGGCAAATCATACAGATAGCACCCACTC
TGGACAGTCACTGATTTCACTTTATTCTCTTGGCCTCTGTCTCTCTTGCCCATCTCTCCCAAGAAATGAT
TCTCAAACCCCATTTCCCTTCCAATCCTCACAGCCACCCAATCCTTTCTTTCCATCTGCCTCCTCTCATA
TTTCATTCCTCCTTCTGAGTGAAATTCAAGCATTTATTGGGGGTCTTTCTTCATGTTTAGCCTCTTTGGT
TCTGTAGATTGTAGTGTGTGAATTCTTTACTTTATGGCTAGTACCCTCTTTTAATTGAGTATGTACTTGT
TTTTTTGGGTCTCAGTTACCTCATTCAGAACAATACTTTCTCATTCCATCTACTTGACTGCTTCGTCACA
GTGTCCTTATTTTTCATAGCTGCATAGTATTCCATAGTGTAAATGAACCACATTTTCTGTAGCCATTCTT
TGGTTGAGGGACATCTGGGTTATTTCTATTTTCTGCTCATTATGAAGAAAGCAGTTAGTAACCTTATGGA
GCACATGTCCTTGCGGTATGGCAGAGGTCTTTTCAGATATAAGGCCAGGAATAGTATAGCTGGGTCTTTA
GGAAGAATATTCCCCATTTTCTCAGAATCCAATGGATACATATGCAAAGTGATTATCCTAATTTCATCTT
CCCCCAGCAAATGTTATTTGTATCCTGATATTTATCTGCTTCCTCAAAGGAGGTTGCCCCTGACTAGACC
TCTATCATGGATTAAGGAGATCGCATATGAACCTTCTGTTCATTTAAACTGTTCAGTAAATGCTAGAGGC
TATGACAGAGAAGCAGAGGGGAAAGTTGATACTGGAGTGTTGAGGGTGGGGTTAAGTAGAGAGGCAGAAG
AGGGCAAAAGAGGAATAGTATCATTAATATATAATAATTTATAATACTAATAATATTTAATATTAATAAT
ATTTTATCACGATATTGATATATAATAACTTAATATATCAATATAATGTATCTATATTTATTATTTATTA
TAATAATATAATTTGATGTATTAATATAGTATATTAATATTTATTATATATTAGCACAATATTGATACAT
AACAATTTAATATTAATTTATTATAATAATATTTTATATATGTATACACACACATAAATATATATAGTGA
ATGATATGCAACTTTCACAACGTTAATTCCAAGTGGAGGTCGCACATTAATTGGAAAATTTTGAGGGTAG
AATATTTTCTTTCAATTCAATTTTGCTTATATGGTGTATCACTTTGATTGGTTTTCATAGATTGATCCAC
TCCTGCAGCCTCAGGAGGAAGCCTACATGATGGCACTGAATGGTGGTTTGATATGCCCTTGGATATTATT
TTCAAACATTTTACCTAGTATTTTTTCCACCAATGTTCATAAGGGAAATTTGTCTGAAATTCTTTCTTTG
TTGAGTCGTTTGTGATATAGGTGTCAGGGTGACAGTGGTGTCATGAATCAGTTTGGCGATTTTCCTCCTG
TTTCTGTTTTTTGGAGTAGGTTGAGAATTCTTTGAAAATCTGGTAGGAGTCTGCACTCAATCAATCTGGC
CCTGGGGCTGTTTCAGTGGGGAAACTTAATTAGTGTTTGTGTCTCTTTAGGTGTTTTAGAACTATTTACA
TAGATTATCTTACCTGAATTTACCTGTGGTCAGTGCAATCAGTCTACACAATCATCCACTTCGTTCAGAG
CTTCTAATTTTGGAGACAGCAGGTTTTTGAAGTGAGACGTAACGATTCTGTGACTTTTATCAGTGTCCAT
TGAATCGGCTCCCTGTTCCTTTCTGATTTTGTAATTTGGATGCTTTCTCTACACCTATTATATTATCTGT
CTGAGGGTTTGTCTTTTGGGTTGATATTCCCAAGGAGCCAGCTCTGGTTTTTTTGATATTTGTATTCTCT
TTGCTTCTGATGGATCACATTCACCCCAAGTCTTATCATTTCTTGCTGTCTCCTCATTTAATATGTATTT
GCTTCTTTTTATTTTAGAGATTTACTGTGTGCTGGGAAGTTGCTAGTGTGGGGTTTTGCTGGTTTCTTTA
TGAAAGCCCCCTGTGCTGCATATGCATTTTCCTCTTAGCACTGCTTTCCTTACGTCCCTTAAGTTTGGAA
AAGCTATGCCTTCATTTTCATTAAATTCTAAGAACCTTTTTTTTTTTTTCATGTCTTCTCTGAACTGGTG
GTTCTTCAGGTGCGAGCTATTGAATTTCAATGAGTTTATACACTTTTTCTTATTGTTGAAATCCAGTTTT
AATCCATGGTGATCTGAGAAGATCCAATTGTTAGCACAGTCTTTCAGTTGTGGCTTGTTTAGAGTGGGAG
AACATAATCAGTTTAGGATAAGGTCCCATGAGGTACTGAAAAGAGAGTGTGTACTTCTGTGTTCATATGA
ACTATTCTGTAGATATCAGTGAGGTCAATTTAATTGAACCCCGTGTTAGTTACACCCTTTTTTTTTTAGT
TTCTGTCTCAATGTCCTGCCCTTGGTGAGAGTGGGACTTTGATGTCCACCACTATTAATGTGTGAGGTTC
GATGTGATATTTAACCTTCAGCAATATTTCTCTCACTAATGTCGATATTTTTGTCTTTGACATATAGACA
TCTAGAATTGAGATGTCATTTTGGTGGATTTTTCCTCGGATGCATTTGCGGTGTCCTTTCCCATCTCTTT
TGATAGCTTTTGGTAGGAAGTCTGATTTGCTGGCTGTTTGAATGGATTTAGCAGGATGTTCTTGTGTTCA
TTTGCTTGGAAAAACTTTTCCAACGCCTTAGTCTGAGGTTGTGTCTATCTCAGTTGCTGGATTGTGTTTC
TTGAATGCAACAGAAGGATGGATTCAGTTTTTAAATCCACTGTGTTAGCCTATGCCCTCTTACTGTTGAT
TAGAGGCCATTAATGCTTAAAGGTATTAAAGAGAAATGATATTTATTTCATGATATTTTGATGTTGTGGG
AGCAGGGTTTATGTGCTTGCATGTTTTTGGTTTTTGTTTTTTCGATTTGGATGTTTGAGTGTTTATATGA
GTATTAGATCTGTTCTGTAGGATGCATGTTTTTTTTTTGTTTGTTTGTATGTTTTTGTTTTTGTCTTTTT
GAGGAGCTGTTTGAGTATGCGTGTGAATATGAGACCCTTCTGTAGGTTATGCTATGCAATTATTAATTAC
TAGTGGGAGGGAGGGATGGTTGAATTTCTGAAAATCCATCAATATAATCCACTATATAATGAAAGTGAAA
GAAAAAAATCACATGATAATCTCATTAGATGCTGAAAAAGCATGCAAAAATAATCCAACCCCCCTTCATG
TTAAAAGCATGAGAGCAATCAGGGATACCATTACTATGCAGAAACATAATAGAAGCAATGGACAGCAAGC
TGGTACCCAACATCATTCTAAATCGAAAGAAACATAAACAATTCCATTAAAGTCAAGGACAATGTAAGGC
TGCCCACTCTCCCTATTCAGTATAGTATTTGAAATTCTATCCAGGGTAAAACCATGGTTCAAATTTGGTT
CTGACATGTAGTATGGCCAAGTCCTGTGAAGGAGGAATGGCACAGAGCTTTAGAAATCCTGGGGTATGGT
CCACTCTTCAGCACAGTCTCGTTTGACCTTGGTGTTTCATGAACCCATCAAGGGCTTCATGCAGAGTGTC
GCTCGGTTATTGCACTCATATCTCTCTTAATCTAAGAAGTGCATGGAAATCCTCTTGGAGCTTCCCACAA
CTCAGAGGGCAGTGCCATTGGCATTTCAATAATACTGGTCGAGGTCTTTTAGGAATTGCCTCTGGAGCAG
ATCAGTGCTTCCATCATTGCCGGAGGAAATGAAGATTGTTCAGCAATGACCACAACCCTTAAAATGCATT
TGGAAAAATAAAATTGTTCGTGAAGCTGGCTAAGATGTTTTCCCTACTGACAGTGATGTAAAAAACAATT
TATGGAACAATTTGAAGTTCATAAAGGCTGGGACCTTTTAAGGTCAGGGATCAAGAACAATGGAGGCAAA
GACTAATGGTGTGACTTTCCCAAAGGCTGGACTGTTGATGACTGATTTCTGATCCAATTTTACCCTCAGC
TTCCTGATAGGATTTAAAAAGGATTGCCAATCACAGGTGTGCATTCTGATCATTTAAAGTAGATATGGCA
TTTTTATATAGATGTTTAGATTTCTTTTTTTTTAAAGATTCGTATAAGCGTACTTTTAAAGATAAATAAT
ACAATATTTAACCATTTCTCTGTAAATTCAAATTGCTTACTTATGAAGTTACATTGGCTTTGGGAGTAAT
TTGTTTTCTTTAGAAGTACTATGTAATATTTGTTCTAATACAGTATTGGGTATCACTTTTTTCAGCACTG
TTCAAGAGAAGAAAACTAGATCATGATGCCATTTGTGTAATACAATATTCAATAATTTAATGGTCTATAG
GGAAAATACTGCCCTTTGGGAAACAGAGAAAACCTAGAAAATTGAACTGTATGTCACAGGAATGGACCTG
GGAATAAAAATATTAACTAGAAGAATATCCTATATTCCATGTTCATAAATCTTTTCTACCCATGCCAATA
CCCTGACTAACTTTCTCCATTCAGAACAAGTAACCACTAATGAAGAAAAGAGAAATCTCTAGATTTAAAC
AGATGGAGTACATAAAGGTTTCCACTGTGTCACAAGAGACTCTATTGGAAAAGGCACTCTGGAAACTGTT
CAATGTTGGGAAAGCTGTTCAGCAGGTAGGCCATTGCAGTTCTCAGTGACATCATCATTAGGACCTCCCT
GAAAAATCTCTTGTATCCTGGAGAGCCCTAGCTCCTTCTGTGAGGTCACAAGTGTTGTTGTGACAACACC
TGCCTCTCAGATATTCCTTCAGTACCTGTAGGGCTTACTAATTGTCCTCTAATTCAGAGTAAACAGCCAT
TTGGGAGGGAGAACAAAGAGGATGAAGATATCAGAAATGGGGAGAAGTAAGCTGCCCTTCTGTCTTAGTA
TAAAAAAGGAAGAAATACATGTTCTATTGTAGAGATCAGTGAATCCTGGGTAGGTGTTTAGTCGGTTTTC
TGAAGAGAAAGCCTTGATCTGAGCTTTCCACATATGGTAATCAGGAGATGGGAGCCTCTCAGAAGCATCT
GGACTTCCCTGTCCTTATGGTTCCTGGAAGTCAGAGAGTTTATATCATTCATTTCTTTATTCCAAAAGCC
AAGTGTGGGGAAGGGAACAGAAGTTTTCCTGAGAGCTCATGACCTTTATTCTTTTATTTAAGAAGAAAAA
GGTCCTATGGAAGAAGGGATGGACAAGTATTGTGTCCTCAGGTAAGAGTAAACTGCTCCATGTTTTGGAT
CCCTATAGTGCTGTTTGTGTCTGACACTGACATTGGGAGAGAGAAGTGCTTCTAGTTGAGATTTCATCAT
CTCAAACTTTCACTAGTATTACTCTACCTACCATTCCCTGACAGTGACCCTTGAGATTTCTGAGTGAATA
GGTGAGATTAGCTAGCAGTTTCTTTTCTTTGATTTCTTCCAATTATTTTTTAGCAAATTTTATTGCTCAT
TTAATGGGATATTTCTATATTTACCTTTCAAATGTTATTTTTTTCCCTAACTGATCCCCTTACCCTTCTT
CTATAACCTCCCTTACTGCACTTTGATATTCCCTTGAACTGAGATTCAAACCTTGGAAGGACCAAGGGCT
TCTCCTTCCATTGGTCCCCAACAGGGTCATCCTCTGTTACATATGCAGTTGGAGCCATAGTTCTGTCCAT
GCACAGAATATTGGTTAGTACCAGAAATCTCTGGTTTTTTGGCACTCTTTTTCTTATAGAGTTCAAAGCC
CCTTCAGTTCTGTTTGGAGCGTACGCCCTTGACACCATCCATTGTTGATGTTATTATTATGGTTAGAATT
AAGTATGACTATTTTCATGGAAAATACCCAGCCAGCTGCAAAATAGTAATACACATCTGGTGGTCAAGAA
AAATAATAATATTTTAAAGTTGTCCTGCTGACTAATAATATGACAAACCTGTGATGTTTCTGATATTATG
TCAACATCAGCTGATCCCCTGAACACAACAATATCGTATCTTTTGCCTTAGTAAATGTTTCTTACTTCTG
TCCTCTCTTTGTTACCCAAGTTATGGTATAAATTCATCTTTGGAGGAAAATTAATATGAGTCGCATTGAT
CAGACACATATTAATGTCCTTCTTTGTGACCGTTGTCCCCAATTCTATTCCAGGCACCCTCAGACCTCTC
ACTTACATATGGCACCCAAGGTGTGGCTCTTTGAAGGTGTCCTGGAGGAGAAAGTTATTCTGTGTGAATA
GGCTGGTCTCTCTTCATTGTTTGTGGAAGACTTTGCTCCCCCTTGGTGCTTTTGCTCCCACCCCCACCCC
CCTCGCAGAGGTCTTGCTGAGTGATGGGACAAGCATTCTACAGTCATCTTTTTTGACATGAACCAGAGAG
TCATTTAGGACACAAAGAATAGTGTTAAATTTTTTAAAAAAAATTAGATTTTGTAAAAATATTTGCTCAT
AGTTCCTCCAGGAGGAAACAATTGATTCAAAAGATAGTACAGAGTTAATGATTGTTTAGTGGATGGACTA
ACCCTTTTACAGAAGTCTACCCTGTGTAATGAATAAAAGTTGTGTACCTTTTGGGTACAAGGTTTCCTCT
CCTTGTGTGGATGAGCAACCAAATGTACGTGGATTAAAAACGTTATACACTCATGCTACTGCAGAAGTCA
ATCTGTACTCCGTGGTTGCACTCCAGAAGTGGTCCACTATAGGGTCTCACAACATTTTGTTGCATCACAG
GGAACTGTGCTCACTCCAGACCACAATTTGGGAAGAGATTGGAGGTAAGCTCGAAAAAAAATCTGTGTTT
TGTGTTCTGTGTTACTTTCTGTTTTGTCTCTTTGTCGTGTCTTGTCTTTCTTTCATGTTTACTTGTGTTG
TCTGCCTATGCAGGGTTTGAATCCCCACTGGAGAAGGTGTAGAATCCATTCAGTTGTCGCTATTGTTCTT
GAAAGAGGCTTACGGCTGTGACAGGTCGACTTGCTAATTGTCACAGCCCATAGGTCCTAGAGGATGCTCT
AGGAGGAGAAAGGAATCTAGAGGACACTCTAGAATCCCATTGAGAGGTGGGCTCAGATGGTCTGTCTAAT
CCCCGAAGCAGCTAAGTTTAAGGTGCATTTTGGGCCAGGAACTGAAGTAACAGGCATCTGTGGAATTCAC
TTAGAGAATGCTTTTTCTTGGTCTTGTTTGTCTAGTTTGTTTTATTTGGTATTGTAGGGTGTCTTGTTTT
GCTTTTGTTTCATTTATGGACCTTGACTGATGATAGTGTTTGCTTTGTTTCTCAAGATGTTTTACTTTGT
TCTCCTGGTGCTTAACTTGTAAATAATTTGCTTGAGAGGAATTGTTTTCTGCCAGGGAACCTGCCTTATC
TGCTGGCCCTATAGCAAGTGAGGACTTTGTTTTCAGCATTAAGTCACCTTCCTTGTTAGTCATCATTCAC
ATAGACAGTGCCTCTGATCCTATTCCTGCAGCAGTCAGTTCTTGCACCTATGGTCAAAATACCTCAGGTT
GGGGGTCAGCATAGTCCCTAAAATAGTATCAGAATGAGTAGCAGCAGACTTCGAGGAATTTTGTTTTGCC
AAACAAAGCAGGCTTTACTCTAGGATGACAAGAGGAGAAAGGCTTGGCACTGGCTCTTTAGCTTACTACA
ACTGGAGTCTGTGCCAAAGGTCAGGATCAATGTTTTCTTTTCCATGGCCCTATAACTCAGTGAGATGGCT
TTGTGAAGGGCTAGTACTGCAGTTCTGGGAGGGCCATACTTCTATTAAAGATCAGTACTCCAGTGTTAGT
AATCTATCTATTGGTTGTAATAGGCAGGAAACCCAACTCAATTGTCAACCCTGCCTCAGGAATGGCAGCA
GAAAGAGTCCTTAAAACCGATTGCCTCTAACTATAGCTTACTCTCGGATACCCGAGGCTTCAGTCGGGTA
ACACCCCCCTGGACAAGCCCCCCTTTAATAATCAAATGCTATTTTCTCCTGGTCTTTTGGCACAAGGTCA
TCAGGCATGTCTGACAGCCTGGAAGAAACTTCCCCCCTAAAGTAGATGAACCATACAATTATTTTATCAG
CCACTAGGCATCTAGCACTCAGGTCCTAACCATCTCTCCATCCTTTTGTTATTAATTCTTAATGGAAGCC
TAGTGTCCTTCAGAAGGCTGGGTCTCTTGAAATGCAGATCTACTGAGCTGACTCTAAGGAGCTGAGCTGA
GCTGAGGAGAATCTAAGTCCAGAGAGACAGCCAGTAACAGACCAACTGTCCATCTGCTCTCTTTTTTGTT
TCACAGGCACAAAGCTTGCAGTTGATTATGTGCTGGCCTTTTCGCCCTAAGAAAGCTGGCTCATTTAGCT
GTGCGACTGAATGCTATTTGTCACCTGATCCGGTTGTTCCACCCACTCTCACCATGCCACACCCAAGCAT
TATTGCCTGGCCCCTTACCACTGTTCTTAAGAATTTTATCACCTAAGACTCTGTGTTCTTTGACTTTAAA
TATATCCCATCGTGCTAAAATGCATGCCCCAGATTCACATTCTTAAGGTACTAATTCTAAAACAAAGGGA
TGGTGCATCCCCCTAAATATTAAATTTACCTCCACGGTCTGAACCAGGATTGATATACTGGGGGTCTTAG
AATGTTTCAACCAGGTGCTGTTACGGAGATTATATTTACTATAAAATTGTTAAAAGAGACAGTGCATTCC
TACTGTCCCACTTTTGGGCACTGATCCAAAAAAGGAGCCGAGGGAGGCACTGAACATGGCACAAGGTACA
CACGACTTCATCTACAGCCTGCACTCTATTGAAAGGAGCTGTTTCGTCAAAGAACTGCACCGCTTCCAGG
AGAATTAGAAGCCTACCACCCACTCCAGGATAGCTAAAATATTTATTCTTCAACTATGCAATACCTTTCG
TAGGATTTGACTTTTTGGATAATGCAATTATGATTGTTGCAGGAACACAAATTTTATTGTCTAGTTGATT
TATTTTGAGAATTTAAAAAATGTCAAACAGCATGTTATTTCTCCTTCTATTAATCAACACATTATTTATT
TTTCAGTTATTGATGCTGTACTTTAATGACATGGGGTTTGCTTATTTCTTATTTGACATGCATGGGATAC
CTATTTATGTCTTTGTCTTTTGCTTCTTTATATTGGACCTTGGACATTTAATCCTTTAACCAGCCTTGTT
AAATAACAGGGAGATAATATAACAACAAAACCTATGCACCTATATTATCATAGGCTAGCTATTGATGATG
CTTTGATGAGGGTTAAGCTCACCTACAAATCTCCATCCCAGTCCAGGCAAGGACATTTTTGTCCTTCAGT
CAGGCCAACATTCTTTTATGCCTACTGTTATGATGCATTTGCTGAAAAACCAAAAAATTGTCACACCTGC
ATGCTGAGCTGGACAGACAATGACAGAAAGAGAGTGATATATTCATGAATAAAGGGCCTATGACAGGAGA
GCCGACATTAGATGCTGCCTTATCCCAAGATGGTCCCTGGCTACAAGATTCTCTTGGCCATGTGACAAAT
AATACCCCAACATAAGACAGACGCAGTTTCTAAGGGGTTCATTCCAGGACATGCATGGCCATTGGTCACT
TTTACATTTGAGTATAAGTAAGGGTGAGATGTTGGTTGCAATGCCCTTGAAGCCCTCCATTGTAGATGTT
ATTATTATGGTTAGAATTAAGTATGACTAGGTTCATGGAAAATGCCCAGCCAGTTGCAAAAGATTAATAC
CAATCTGGTGGTCAAGAAGAATAATAATATGATAATGTTGTCCTGCTGATTAATAATAAGACAAACCTGT
GAACTCTCTGACATCCTTTCAACATCAGTTCCATGATCAAATGAATCATTTGTTCTTGCCCTGCATAAAT
GTTTCTTAGTTCCCCCATCCCTCTGTTACCCCTGTTATGGTATAAATCCAGCCATGGAAAAAAATAAAAT
TGGCACGTGGTTCAGACTCTTCTCTTGGCATAATTCTTCACTTTGCTTGTCCCCAGTTCTCTTCCAGGTA
CCCTCAGACCCATAACTTACACAGCTCTTGTAATCCTTTCTCAAAATCTACCAACAAGAGGTGCATTTAA
AGGTCACTGGTTTGCCACTATCACTCACTTCTGTATTTGACATGTTCTAGCTGTGTCTCTCAGGGAAGAT
TTATATAAAGTTCCGGGCAGGATGCACTTCTTAGCTTCATCAATCATACCTAGTTTTGTATATATATTAT
ACACACACACACACACACACACACACACACACACACACACACGCACACACACACACAAACTTTTGGTAGC
TCCTATACCTTGGAGGTTACTTGGAATTTTAACATGGATTCTGAGCAATTGGGTTAAGAATGTAGAATCC
ACAAATGACAATGCCAAATAAACTTCCTCCCTTTCTGATGAAACTTTAGATGTGCAGGTTTCCCTGGAGC
TGAAGCCATACCTCTCCCTGACTTTCTTCCTATATCTTATTTTGGCCAGAAGAAAGAATTATGGTAAAAT
ATCTAAAATCCTCAAGTCTGGCCATGGGAACACATGAAGGTAGATATTAGAGAACTGATATCTAATGGGA
CTACAGAACCACAATCTGTAATCCATGTTGTTCTTTGCTTTACTGATATCTGGTAATTTTTGGATAAAAT
AGGGATTTGGGAGTTTATCATTTGCAGGAGGTACACAATATTTACACTGTTATATTCACTCTATAACTGA
GGCCCCCTTTGTTGCCAAAATCATTGCAAAAACTTGAACTGGAAAACTTAATTTTTTGAATATACATTCA
GGATTATATATAAAGTCCCATGTAAAGGAATGTATAATAATAAAATGTAATAAAATAGTCACTGAATTAA
AGATATGTAGTGAAAACAATAGCCTTTGGGGCACAGGGAAAACCTAAGAAATTGAATCATAGGTCAGAGG
AATGGTCCATTGAATAAAATTATTATCCAGAAGAATCTCTACCACTCCACGTTCCTAGAACATTTCTACC
CATGCCAAGCCCCTGACCAACTTTCTCCATTCAGAGCATGTAACCACAAATGAAGCAAATGAAGTCTCTA
GCTGTAGAGAGATGTAGTACATAAAGGTTGCCACTTTGTCACAGAAGACACTCCTGGAAAGGGCACCTTG
AATCTGGTCAATGTAAGGAAAGTTGATCAGTAGGTAGGCCATGTTTCTTCTCAGTGTCATCATCATTAGG
CCCTGGTTGAAAAATATCTTGCATCCTGGAGAGCCCTAGCTTCTTCTGTGATATCACAAGTGTTGTCGTG
ACTTCAACTGCACCACGGATATTCCTTCAGTACCTCTAGGGTTTACCAATTAGTCTTCTATTCAGAGTAA
ACAGCCATTTGGGAGGGAGAACAAAGAGGATGAAGATATCAGAGATGGGGAGAATGAAGCTGGCCTTCTG
TCTTGGTATAGAAAAAGGAAGAAATATGTTGTCCTTGGGAATATTCAGTGATTCCTGGGTAGGGGTTGAG
TGGTGCCACTGAAGAGACAGCCTTGATCTGATCCTTCCACATACGGGAATTGGGAGCTGTCATACCCTTA
GAAGCAGCTGGACTTCCCACTTGAAATGGTTCCTGAAAGTCAGAGAGATTAAATCATTAATATCTTTATT
CCAAAAACCTGGGGTTGGAGTGGGCACAGTTGTTTTCCTGAGAGTTCATGGCTTTTATTATTTTTGCCCT
GAAGAAAAAGGTGCTAAGGAAGAAGGCAAAGACAAGTATTGTGTCTGCAGCTCAGTGTAAACTCCTCCAT
GCTTTGGATTCCTATAGTGCAGTTTGAGTCTGAAACTGACATCTGGGAGAGAGAAGTGCTTCTAGTTGAG
ACTTCATCAGCTCAGTCTTTCCACTAGTATTACTCTGATTACCATTCCCTGACAGTGACCCTTTAGATTT
CTGAGTCAATATGTGTAATTAGCTGGCAGGTTTCTTTTCTTTAATATCTTTCATTTTTTAAAATTTTTAG
CAACATTTTAAATATTTATCAAATTTTATTGCTTTTTTAATTGGATATTTCTATATATGCATTTCAAATT
TTATTTTCTTTCACAGTTTCCTGTCCATAAGTGCCATAACTGGTCCCCCTATCCTTCTTCTATTACCTCC
CTTACTGCACTTTGAACTGAGAGTTAAACCTAGGTTGGACCAGGAAGTTATCCTTCCATTGGTTCCCAAC
AAGTCCATCCTCTGCTACATATGCAGTTGGAGCCATAAGTCTGTCCATGTACAGTCTTTGAATATGGATC
TAGTACCAGAAAGCTCTGGTTCATATTGGCATTGTTGTTCTTAAAGGATTGAAAGTCCCTTCAGCTCTTG
TACTCCTTTCTCAAAATCTACCAACAAGTGGTCCTTTATCAGTTCACTGCTCTGCCACAAGCATTCACTT
CTGTATTTGAAAGATTCTAGCTTTGTGTCTCAGGAAAGATCTATATCTGGACCATGGCAGCAAGCACTTC
TTAGCTTCTTCAATCTTATCTGGTTTTCTTGATATATATATATATATATATATATATATATATATATATA
TATATATATATATTATTTTTTCCATGTGGACATAATGCTTGTAACGGCCTTCCTTCACTTTCTGCTGTAA
ATTCATAGATATTTTTCTTCCCCCTTTTAAGAAGGAGCAAAGCATGCACATTTTGGGTGTCCTTCTTGGG
CTTCCAGTGGTCTGTAGTCTGCATCTTCAGTAATCTGAGCTTTTTTGGCAATATCTATTTTCGGAGATTT
CATACCATGTGTATTTTTCTGTGGTTGTGTTACCTTAGTTATTATTATACTTTCTAGTTCAATCCATTTG
TCTATGAATTTCTTGAAATCATTACTTTTGATATCCCAATAGTACACCATTGTAAATGTACTGCATTTTC
TGTATCCATTCCTCTGATGAGTGCCATTAGAGTTCCTTCTAGCTCCTGGTATCATGAATAAGGCTGCTAG
GAACATAGTTTAGCATGTGTCTTTTTTCCATGTTGGAGCATCCTTTGCTTATATGCCCAGAATAGGTATA
TCTGGGTCCTCTGGTAGTGCATGTTCCAATTTTCTGAGGAATCTTCAGACTCATTTCAGAATGGGTTAAC
CGGTTGGTAATCACACCAACGAAGAAGAATCATTCCTCTCCCTTGACATCTTTATCAACATCTGCTGTCT
CCTGAGTTTTTTATTTCAGACATTCTTACATGTGTGGAGTGGAATCTCAGGGTTGTTTTCCTTTACGTTT
CCTTGATGACTAAGTATTTTGAACATTTCTTTAGATGCTTCTCAGATATTTGATTTTCCTCAGTTGAGAA
ATCTTTGTTTAGTTCTGGAACATAATTTTAATAGGTTTATTTGTCTCTCTGAAGTCTAACTTCTTGAGTT
CTTTGTATATATTGGTAATAGCCCTCTATCAGATGGAGGATTGGTATAGACCTTTTCCAAATCTGTTCCT
TGCTGTTTTGTCCTAACAGTGTCCTTTGGCAGGCACTTTGCTACTACAGTGAAGAGCTGTCAGTTAGTAA
ACTAGAACATGGACTGGCTCCTCCCTTACTTCCCTACGTGTTCTGAACAGATATTGAGGAAACAAAACCA
CTATGTTTTAACCCTATAAGGCATGCCTATATATAGTCCTGGGTCTAGAGAGACCTATCTGTGATTCTGG
GCATCTGTCAAAGAAATGTAGGCTGGTGGAGTTTGCGGTTTTCATCCTGGCTTCTGTAACTACAGGTGCA
GCTCTGAATAGGCCTGAGAAGACTGACTCCTTGGATATCTTAAGCATTGCTAAGAGATCCAGAGGAAATC
AGCACCCCATGTTCAACAGAGCTCATTCCAAGATTGACACATCATGCTTTCTCTGTGTGTTTGCTTTTGA
TGACTTAAAGTACACCTGTGTTAATCAATGCACCTGTAGCCAGAACTGTGGACCACTGATCACATCACAA
CCAGCCTCATGACTAAAATAAATAATTTTCAAGGCTCTGAGGGAAGTTGTTATCAGAATTTATGTGTTTT
TTGTATGTTTTTACTCCCATATCCAGACTGTTGTACTCTGTGGATTTTCCCCAAGTCTTTGATTAATTGT
ATTTACCTATGTACCTGGCCTACTGGGAAGAAATCATCGCAACCTTCCAATATTACTTAGCAGGAGGAAT
AGATGAAGAATTTAGAGAAATTGTTCATTTAGCTACAGAAGATGTCCCCTGTGATGGATTAACTGTGTTG
AATCATCTCATCACTGACAAGCATTCTGAACTATGTTCTCAATTTATTTTTTTTTGTCATTTTGAGTGTG
CTACCTAAGGTGGGGAGGACAATTTGTGGGCTGTGTTTGAAAATTGAGTCTTCACTATTCATGCATAAAG
GTGGTAAAACTACAATAGAGCAGTGATATATCTGGGTTAGAAGGGATAGTGATAGAAAGTCTTCTCTTGT
GTCCCAGGCAAAGATCTTTGAAAGGGCAACTTGGATTGATTATTTGGATAAGATCTAGTTAATAGGTAAT
TATGTGCTGTTGAAGGGGACTCTATTCTGGATACTCATGTATGCTGGAATTTCCATGGTATTCTCGGTGA
TGTCACTAGTGTTATGGAAACAGAAACTGCCCCTGTGGCATTTTGTTAGTACTTATTGGTTTACCCACAC
CAATGTTTTTCAGGATGATCAAGCTATTTCCAGAGAAAACAGAGGGCATGGAGAGACAAAAGAGAGAGGA
AAAAGATATTAAGATACTTTCTTGTTATAGAAGTGAAAACATAAATTATCTGGTGGAAAAGGGTGATTGG
GAACAGTGGGCTGGTTCTGAGGATATTCCTAGAGGTGGTGGTCTTGACTCAAGCCTTCTAAGAGTAGAAC
TTAAGACCTGAAGGCTCTTGATTCCTAAAGAGGAGACCCAGAGTCAGGAATATCTGATGAATTTTTGTCA
GAGACCCAGGAATTGTCAAGCATGCAGCTGGTCTACTATGAGTTCCTTAATTTCATTCTGAATGAGGAAG
AATAGCAATAAGAGCCACAGGGATAAAAGCTTTGAGTCTCAGGGTAGAGTATTGAATTTTATCTTCAGAG
AATTCCTGGACAGGCCATTGGAATTTTATGAAACGGGCTACTCCCCTGGACATGCATTAAAGTCTCTGAC
TCTTTGTTTTGAACATACAGAATTAAGGCTTTTTGGTCCTAAACACTATGGACTCCAGGACTTACCTGCA
TCCCATCAGTTATGAACTGAAAATGTCCTCCATTTCTTCATGTCTTGGCCAGATTTTGTTGTTAAGGATC
AGAGGTACTGAAAAAGGGAGTGAGGCATATGTCTAGTGATCATCGTTGGGAGAAAGAAAATAGCTAATAG
GTCCGGGTTTAAAAGAGCTTTCCTCCTCTTTAAGTGGTTCCAAGTGTCTGTAGATTTCCCCTTTCGTCAT
GCTTCCTTGAGGGACTAGCATTTTCTCTCCTGTGTCTGGGCCATTACTATGCATGTTCCCTTGTGTTTAT
CTACAGGGTCTGCTGGGAAGGCATCATCCCAACCTTCCACGATCAGTGAGCAAGTACAACAGATTAAGAA
GTTGGAGAAATTGATTAATGAGCTCCAGAAGATGACCTGTGTGTTGGGTAAACTCCCAGGAATGCAGACC
CATTGCACCAACAGCATTTGGACAAAAGATAGCCATTATGCCCACTTCCTTGTTGACTCTCCTTGACCCC
TCTGTGTTAACCTCAGTTTTCTCAAACCACAGGAAAATGCAACTTTAATGTCCTCATGTACAAAATAATT
TTATTATGTGCCTCTCAAAGGCAGGGCATGAAGAAAGGATACGAGTGTGATAAGAAGATATTTAATTTTT
CAGAAAATCAGAAGTTGTGTTTTGAATAACAGTCTTGGGATATGGCAAGTAATGTGTGAGCTCTCATCGT
GGATTTTAATAGACAGAGAATGCATTTTCTGACCTCAGAGGAATACAAAAAGCTGGTCAGCTACAAAAGC
ACAGTAACTTAATCTTAGTTAAGTAAACTTTTATTTGTTTATTTTAAAGATTTATTTTATTTGATTATTC
TGTAACTGTCAAACACAGCAGAAGTGGGCATATGATGCCATTATTCATGGTTGTATGCCATACTGTTTTT
GCTGCTAATTGAACTCATGACCTATGGAAAAGCAGTCTGTGCTCTTAAATGCTGAATCTTCTTACCAGCC
TAAATTAATTTTCATGGTGATGGTGATGGTATTGATGATGGTGATGGTATTGATGATGATGATGGTGATG
GTGATGGTGATTGTGGTGATGATGATGATGATGATGATGATGATGATGATGATGATTATTATTATTATTC
TGCAACTCTAAATGGATCAAGACTTACCCTCCTCCAATGCTCTTCCCCATCGCCTGTCTCAAGAAAAACC
TACAATAAGGAAGACACTACAGAGCTGCCCATCCTCCTCCTCTCTAATGAAAGAAATGATTTACTTTGAC
TTGGTTATGGAGATTTATTTTCTTGTTGACTGGGCTCATAGCTTCAGAGCTGAAGCCAGATAGATTAGGG
AAATGGAAATTCCTTTTGGAGGAATCTGCTTATCTTGAAGTTACTGGGAAATAGTGAGCAAGTGTACGAT
GTTGGTCCACCCCCTTATCCCTTGCTGAGAATAAAGTCTCCTGGGAAGTGGGAAAACAGGGTAAGAAGGC
ATGGCTAACAAGTCAATCCAGGTGGGTAAACATTTTCCATTAGGTATACAGGGGGAGCATTTAATTGACT
AAGCTTAATGTATCTAATGTCCGCTATTTTCTAATTCCATGCAAGGAAAGTTTTGTTGATTTTTTCTGTC
CTGTTTCTAAACAAGTGTTTTTCACATTCTGTATGCAGTTTCTTCACTGATATGAATCTTGTGAGAATGG
ATGGAGCCAAGGAAAGTTACAGACAACACGATTCTTCATTCTAGACGATCAAGGCCTCCTCATAAAAAAA
AAAATCCTTGTATCTATGAATTCAGTAGTGAGGTAAATTGCAACCAACTTGTGGTCATGCAGCTGATATC
TGGTATATAGGCCTGTTGACTAACTATTCCATGGGGGAAAAACATCAACAAAAAATAGCATGAGAGAAAA
AAAACATAAAATGAGTCAGAAATCTGTTACCTAGCAGTAACTGGTCCTGATGAGGGTCACAAATAACATG
AAGGGCATTATCTTGAGCATGATTTCTCTACTGGAATTCTCAGATGTTCATATGGGATTGAAAATCTGTC
ACAGAAGACTGTATTGATATCATACTCTAGAAAGACCATACCCAAAAGTATATTATTCTTTCTGCAGTAC
AGTGTTGCAACTATTTCACATCACACATTTGTATGTGAGGCTGAAATTAATGTTCTACATAGATGAAAGC
ATTCCCTCAATCATTGTCTCAGTAAATTTTTTAAATTTGGAAAATGGCTGAGAATTCATCAGTTCCACAC
CTGAACTGAAGTAACTGTTCCTCTGACTGTATACATAGAGGACATCTGAGTAGTAGTTGAAATTTTTAGT
GAGTGGCATGTCCCCATGGGTCTGTTTGAGCCTGAAGAAGAATGCATAATCATATTTTAGCTAAGTGAAT
CATGTAGTTTCCAAAACATTACAGGATCCATCTGCTGTAAATATTTTTCTTTTACACAGATGAAGGAATG
TGCATAAATTCTGTAAATCAAAAGTTGAAGATATTATACCATCCATAGATGAAAATATTTTCCTTTACAC
AGGAGAGGGAAGGTGTATCAAAGGCAGTATATCAAAGTTTGTAGATATTTCAACATCCATAGATGAAAAT
ATATCAAGAAGAATTGTTAGGGCTAACAGATTGATCTATGTGTCCCCCCACAATTCTAAGCCAGGAGGGA
CAAGAAATCACTTCACATGGAAACTTAAAATAATCTGATGCTATGGCATGTAGACCATTAATAGATAATG
AAATACCACCTAAAAAGCACATGCATATATACAAGAAGCTATTCAAAATGTATCCAGAGGATGTTTGCCA
CTTGCATTTAGCAAAAAGAGATTGATTCCCCACTTTACAGATTCTGATCCGAACCATTGAGTATAAAGAA
AACTATATTAGAGCACACTTGCATATCATAAGACTGTATTACTAGGTTGTCACAGCAAACATGACATTCG
GGAAGCATAGCCTGAACTTGCCAAGAATGGAGGGAATGTATTTAGCTGATGATTTCCTGCCATGAAGCTG
AAATGCCCAAAATACCAGCTGGATTTGCACTTACAGACAATAAATACTTAATGAGTTTTAGGACATAATT
TGAATCTAAAGACTCCAAAAATTATTTATCATTGAGCTTTGAACCCCTCGGAGATTGGAAGATATTATGA
GGTTAAACTGTGACCCAGAGGTATAAGTAAGTGGTGCAAATTGAAGTGATTAGATATGTTAAAGACACAT
GCAAAACAAAGGAGGCCATGGTATCTTTGAAGAAGTGTGCTTCTCCAACATGTATCAGGAGTTACCATGG
AGTGACCAAGACACACACACACACACACACACACACACACACACACACACATACACACACACACACACAC
ACACACACACACACACACACACACACATCCTGCAAATAAGTGACTTGCTCTGTGCTGTTGGGGCATGCTG
GATTGATCCAAATTATAAGGTATATACTCCACAAGTAAGTCAAACCCAATGTAATGAAAGAATACAGAAT
TCCTCCTCCTTTCTTGAAAAAGAATTTTCTGCATGAGCAATGCTTACATTTTAAAGTTTAAGAGGAATGA
TTTGAAAAAAGTATAACTGAATCCCACTTTGAAAACAACATTTCAGAGATGTATAGTGACTCAATTTTGA
TTTTATGAAACTGTAGTTTCTCAGTTCTCATGATTGTAGGATTGAACCAGGTCATTACTAGTCATTACTC
TGTAGGGACAGTAAGAGCTTTGACAATTCTTCAAATGGAAAACCTAAGAAACCGTACTGGCAACATTTTA
ATTCAAAAGGGAGAAACTTGTGCTTGGGTAAATCCAGTACCTAAGACTGAGCAGCTAGTTCAAAGCCACG
GAGAAACATTGTAACTAAATAAGGACTTCCTGATGCAGAACCTGTTACTAAAATGAAAAAAAGCTGAGGG
ATTCAGGAAATATGCATTAGGAAGACTTAGAAAGGTAGAAATTTTATGCTATTAATTTAGTGGTACACAT
TGACAGGACAAATTTTTAAAATCTGTATCTCCTTGGGAGTGAAAATTTTTTGAGCTGAGTATATGCAGTA
GCCCAGGTAGGAAACGGAAGTGGGTTTCCATTCAGACATTTGAATTCCCTTCACACTGAACATGAACATG
AGAGGGTTTCAAAGACGTGTTGAAGCACATCAAAAACTGTTGGGCATCCAGGAGGAGACTCAGAGTGTTA
ATTCATTCTTGTATTGGGGGATTTTCAAGTTTATTATTAGAAATCAGTCAAGAGAAATTCAAAATCTAGA
AACCAAATTCTTTACATGTCTCTTATTAGCCTTGTAAGTCCTTGACCTGTAATGGCCCCAAAGAGGCATA
GCTAGATTCATCTTTAAAACTCTATTACACCCCCAAACCAGACCCCGTGGGAGAGAGACCTCACCGCCTC
ACTCCTGAGGCTGCAGAGCAGAAGAGACCACCAACAATGCCCACCCCTGCCCACATCCCTGGCCCAAGAG
GAAACTTTATAAGACCTCTGGGTTCCCATAGAGGAGGGCCCAAGAGCAGCAGGACCGCTGCGTCTGAGAC
ACTGCCAGAATCTGAAGGGATCTACCGGATAAACAGTTATCTGCACCCAAATCCTGTGGGAGGGAGAGCT
AAACTTTCAGAGAAGCAGACTCACCTGGGAAACCAGAAGGGACTGCAGTCTGCACACATAATTTATTCCA
GAAGAAAACACCAAACGCCATCTGGAACCATGGTGCACGGAGCTCCCGGAAATAGTGGCGCAGATCTTCC
TGGTTGCTGCAGCTGCAGAGAGATCGAGGGCAGCATCCCACGATCGAACTTGAGCCTCGGGACCACAGGT
AAGACCAACTTTTCTGCTGCAAGTGACCTGCCTGGTGAACTCAAGACACAGGCCCACAGGAACAGCTGAA
GACCTGTAGAGAGGAAAAACTACACGCCCAAAAGCAGAACACTCTGTCCCCATAATTGGCTGAAAGAAAA
CAGGAAAACAGGTTTACAGCACTCCTGACACACAGGCTTATAGGACAGTCTAGCCACTGTCAGAAATAGC
AGAACAAAGTAACACTAGAGATAATCTGACGGCGAGAGGCAAGGGAAGGAACCCAAGCATCAGAAACCAA
GAATACATGGCATCATCGGAGCCCAATTCTCCCACCAAAGCAAACACGGAATATCCAAACACACCAGAAA
GCAGGATCTAGTTTCAAAATCATATTTGATCATGATGCTGGAGGACTTCAAGAAAGACGTGAAGAACTCC
CTTAGAGAAACACAGAAAAACATTAATAAACAAGTAGACGCCTACACAGAGGTATCACAAAAATTCCTGA
AAGAATTCCAGGAAAACACAATCAAACAGTTTAAGGAATTAAAAATGGAAATAGAAGCAATCAAGAAAGA
ACACATGGAAACAACGCTGGATATAGAAAACCAAAAGAAGAGACAAGGAGCTGTAAATAAAAGCTTCACC
AACAGAATACAAGAGATGGAAGAGAGAATCTCAGGAGCAGAAGATTCCATAGAAATAATTGACTCAACAT
CAAAGATAATGTAAAGCGGGAAAAGCTACTGGTCCAAAACATACAGGAAATCCAGGACTCAATGAGAAGA
TCAAACCTAAGGATAGTAGGTATAGAAGAGAGTGAAGACTCCCAGCTCAACGGACCAGTAAATATCTTCA
ACAAAATCATAGAAGAAAACTTCCCTAACCTAAAAAAAGAGATACACATAGGCATACAAGAAGCCTACAG
AACTCCAAATAGATTGGACCAGAAAAGAAACACCTCCCGTCATATAATTGTCAAAACACCAAACGCACAA
AATAAAGAATATTAAAAGCAGTAAGGGAAAAAGGTCAAGTAACATATAAAGGCAGACCTATCAGAATCAT
ACCAGACTTTTCACCAGAAACTATGAAAGCCAGAAGATCCTGGACTGATGTCATACAGACCCTAAGAAAA
CACAAATGGCAGCCCAGGTTACTGTATCATGCAAAACTGTCATTTAACATAGATGGAGAAACCAAGATAT
TCCATGACAAAACCAAATTTACACAATATCTTTCTACAAATCCAGCACTACAAAGGATAATAAATGGTAA
AGCCCAACATAAGGAGGCAAGCTATACCCTAGAAGAAGCAAGAAACTAATCATCTTGGCAACAAAACAAA
GAGAAGAAAAGCAGATAAACATACCCTCACATCCAGATATGAATATAACAGGAAGCAATAATCACTATTC
CTTAATATCTCTCAACATCAATGGCCTCAACTCCCCAATAAAAAGACATAGATTAACAAACTGGATACAC
AACGAGGATCCTGCATTCTGCTGCCTACAGGAAACACTCCTCAGAGACAAAGACAGACACTACTTCAGAG
GGAAAGGATGGAAAACAACTTTCCAAGCAAATGGTTGGAAGAAACAAGCTGTAGTAGCCATTCTAATATC
AAATAAAATCAATTTTCAACTAAAATTCATCAAAAAAGATAAGGAAGGACACTTCATATTCATCAAAGGA
AAAATCCACCAAGATGAACTCTCAATCCTAAATATCTATGCCCCAAATACAACGGCACCTACAGATGTAA
AATAAACCTTACTAAAGCTCAAAACACACATTGCACCTCACACAATAATAGTAGGAGATTTCAACACCCC
ACTCTCATCAATGGACAGATCATGGAAACAGAAATTAAACAGAGACGTAGACAGACTAAGAGTCCATGAG
CTAAATGGACTTAACAGATATTTATAGAACATTCTATCCTAATGCAAAAGGATATACCTTCTTCTCACCT
CCTCATGGTGCTTTCTCCAAAATTGACCGTATAGTTGGTCAAAAAACGGGCCTCAACAGGTACAGAAAGA
TAGAAATAATCCCATGAGTGCTATCAGAACACCTAGGTCTAAAACTGGTCTGTAATAACAATAAGGGAAG
AATGCCCACATATACGTGGAAATTGAACAATGCTCTACTCAATGATAACCTGGTCAAGGAAGAAATAAAG
AAAGAAATTAAAGACGTTTTAGAATTTAATGAAAATGAAAGTGCAACATACCCAAACTTATGGGATACAA
TGAAAGCTGTGCTAAGAGGAAAACTCATAGCGCTGAGTGCCTGCAGAAAGAAACAGGAAAGAGCATATGT
AAACAGTTTGACAGCACACCTAAAAACTCTAGAACAAAAAAAAAAAAAAAAAAAGAAAATACACCCAGGA
GGACTTGAAGGCAGGAAATATTCAAACTCAGAGCTGAAACCAACCAAGTAGAAACAAAAAGGAACATAGA
ATCAACAGAACCAAAAGTTGGTTCTTTGAGAAAATCAGCAAGATAGATAAATCGTTAACCAGACTAACGA
GAGGACACTGATAGTGTGTCCAAATTAACAAAATCAGAAATGAGATATAACTACAGATTCACAGGAAATT
CAAAAAATTCAAAAAATCATCAGATCTTACTATAAAAGCCTATATCCAACAAAACTTGAAAATCTGAAGA
AAATGGACAATTTCCTAGACAGATACCAGGTACCGAAGTTAAATCAGGAACAGATAAACCAGTTAAACAA
CCCATAACTCCGAAGGAAATAGAAGCAGTGATTAAAGGTTTCCCAACCAAAAAGAGCCCAGGTCTAGACG
GGTTTAATGCAGAATTATCAGACCTTCATAGAAGACCTCATACCAATATTATCCAAACTATTATACAAAA
TTGAAACAGATAGAGCACTACCAAATTCCTTCTACGAAGCCACAATTACTCTTATACCTAAACCACACAA
AGACCCAACAAAGAAAGAAAACTTCATACCAATTTTCCTTATGAATATCGACACAAAAATACTCAATAAA
ATTCTGACAAACCGAATCCAAGAGCACATCAAAACAATCATCCACCATGATCAAGTGGGCTTCATCCCAG
GCATGCAGGAATGGTTTAATATACGGAAAACCATCAAAGTGGTCCATTATATAAACAAAATTAAAGAACA
AAACGACATGATCATTTCATTAGATGCTAAGAAAGCATTTGACAAAATTCAACACCCCTTCATTATAAAA
GTCCTGGAAAGAATAGGAATTCAAGTCCCATACCTAAACATAGTAAAAGCCATATACAACAAACCAGTTG
CTAACATTAAACTAAATGGAGAGAAACTTGAAGCAATCCCACTAAAATCAGGGACTAGACAATGCTGCCC
ACTCTCTCCCTACTTATTCAATATAGTTCTTGAAATTCTAGCCAGAGCAATGAGACAACCAATGGAGGTC
AAGGGGATACAGATCGGAAAAGAAGAAGTCAAAGTATCACTATTTGCAGATGATATGATAGTATATTTAA
GTGATCCCAAATGTTCCACAAGAGAACTACTAAAGCTGATAAACAACTTCAGCAAAGTGGCTGGGTATAA
CATTAACTCAAATAAATCAGTAGCCTTCCTCTACACAAAAGAGAAACAAGATGAGAAAGAAATTAGGGAA
AGGACACCCTTCATATTAGACCCAAATAATATAAAGTACCTCGGTGTGACTTTAACCAAGCAAGTAAAAG
ATTTGTACAATAAGAACTTCAAGACACTGAAGAAAGAAATTGACGAAGACCTCAGAAGATGGAAAGATCT
CCCATGCTCATGGATTGGCAGGATTAATATAGTAAAAATTGCCATTCCATAAAAAGCGATCTACAGATTC
AATGCAATCCCCATCAAAATACCAATCCAATTCTTCATGAGTTAAACAGAACAATTTGCTATTTCATCTG
GAATAACAAAAAACCCAGGATAGCTAAAACTATCCTCAACAATAAAAGGACTTCAGGGGGATTCACTATC
CCTGAACTCAGGAGTATAACAGAGCAATAGTGATAAAAACTGCATGGTATTGGTACAGAGACAGACAGAT
AGACCAATGGAATAGAATTGAAGACCCAGAAATGGACCCACACACCTATGGTAACTTGATTTTTGACAAA
GGAGCCAAAACCATCCAATGGAAAAAGGATAGCATTTTCAGGAAATGGTGCTGTTTCAACAGGATGTCAA
CATGTAGAAGAATGCAGATCGATCCATGCTTATCACCCTGTACAAAGCTTAAGTCCAAGTGGATCAAGGA
CCTCCACATCAATCCAGATACAATAAAACTAATAGAAGAATACTAGGGAAGCAGCTGGAACACATGGACA
CTGGAAAAAATTTCCTGAACAAAACACCAATGGCTTACGCTCTAAGATCAAGAATCGACAAATGGGATCT
CATAAAACTGCAAAGCTTCTGTAAGGCAAAGGACACTGTGGTTAGGACAAAACGGCAACCAACAGATTGG
GAAAAGATCTTTACCAATCCTACAACAGATAGAGGCCTTATATCCAAAATATACAAAGAACTCAAGAAGT
GAGACCGCAGGGAAAGAAATAACCCTATTAAAAAATGGGGTTCAGAGCTAAACAAAGAATTCACAGCTGA
GGAATGCCGAATGGCTGAGAAAAACCTAAAGAAATGTTCAACATCTTTAGTCAGAAGGGAAATGCAAATC
AAAACAACCGTGAGATATCACCTCACACCAGTGAGAATGGCTAAGATCGAAAACTCAGGTGACAGCAGAT
GCTGGCAAGGATGTGGAGAAAGATGAACACTCCTCCATTGTTTGTTGGATTTCAGACTGGTACAATCATT
CTGGAAATCAGTCTGGAGGTTCCTCAAAAAATTGAACATTGAACTGCCTGAGGATCCAGCTATACCTCTC
TTTGGCATATACCCAAAAGATGCCCCAACATATAAAAAAAGACACGTGCTCCACTATGTTCATTGTAGCC
TTATTTATAATAGCCAGAAGCTGGAAAGAACAAATGCCCTACAACAGAGGAATGATACAGAATATGTGGT
ACATCTACACAATGGAATATCACTCAGCTATCAAAAACGACGACTTTATGAAATTCGTAGGCAAATGGTT
GGAACTGGAAAATATCATCCTGAGTGAGCTAACCCAATCACAGAAAGACATACATGGTATGCACTCATTG
ATAAATGGCTATTAGCCCAAATGCTTGAATTACCCTACATGCATAGAACACATGAAACGCAAGACGGATG
ATCAATGCTTCACTCCTTCTTTAAAAGGGAAACATGAATACACTTGGAATAGAATAGAGAAGCAAAGATT
AAAACAGACACAGAAGGAACACCTTCAGAGCCTCTCCCCAAAGTGGCCCATATATATACAGCCACCCAAT
TAGACAAGATGGATGAAGCAAAGAAGTGCAGGCCGACAGGAGCCAGATGTAGATGGCTCCTGAGAGACAC
AGCCAGAATACAGCAAATACGTAGGCTAATGCCAGCAGCAAACCACTGAACTGAGAAGAGGACCCCCGTT
TAAGGAATCAGAGAAAGAATTGGAAGAGCTTGAAGGGGCTCGAGACCCCATATGTACAACAATACCAAGC
AACCAGAACTTCCAGGGACTAAGCCACTACCTAAAGACTATACATGGACTGACCTTGGACTCTGACCTCA
TAGGTAGCAATGAATATACTAGTAAGAGCACCAGTGGAAGGGGAAGCCCTGGGTCCTGCTAAGACTGAAC
CCCAGTGAACTAGAATGTTGGGGTGAGGGTGGGGATGGGAACACCCATAAGGAAGTGGTGGTTGGAGGGG
GATGTTTGAACAGAAACAGGGAAAGGGAATAACACTCGAAATGTATATAAGAAATACGCAAGTTAATAAA
AAAAAAAAACAAAGAAAAAAAAACTCTATTACAATTGGTGACTGACTGCCTTCCCGCTATGTTCCCAAGG
CCATCCACAGGGTACGATTGTGGGGCTAAATCTTCAACAAGAGAATGCTGGTTAGCTTAATTACTGTGTT
TTGTTTTTTGTTTGAGTTTTGTTTTCTTCAGGTATCAACTTTGTTTGGTTTGGTTGGAAGTTTTGTTATT
CATTCTTTTTTAATTTTCTTCTTTGGTGAATTTTCATTTCTGTAAGGTCATGCATTTTATATTATGATTG
TATCATGTAAGCACTTTTTGAAAAACAGTTAATATATATTTTTTCAGAATAAATTGTGTTTTTAACTCTT
AAAAAACGTGTTTTTTTATGTGTGGTGTAGCCATCCTTTAATCCGACAAAACTTATGCAGAGATAGGTCA
CTGAAACCTTCAGGGGCCTTGGGATTGATAATTTGTTCACAACAAGCCAGATGTAAACATGTGCATTGGA
CTTTCGATGTTGCTAATATGGCCCACTTTGGATATCAATTTCATGATGGAAAAGGTATCCATCAAGCATC
CTTGTGGTCATATATTTAAGTTCTCCTAATATATAGTACTCTAGGGGTGATCCTATAGAACACACTAGTG
AGAAACTCAATAGTTTTGCTCTAATGTTTCTCAGGAAATGAAAACATTCACCAATGGAGTAAAAATAGAA
GTCAGGAAAACCAGACCTATCTGACTCTGATTTCATGAAATACAGTCACAGTGTGAACCACTTGCGAGAG
ATATTGAATTTCATGTTTCTAAAAACCTTTTTTATACTTAGTTTTTTGGTTTTTGGACTTGAATATATAT
TTGCTGTCTATTTTGAATAGTTGTTTGTCTCAGATTATTATCATTAACATTATTATTGCAATTATTTCTT
TTATTTTTTTATTTTTTTTGTTTTGTTTTTTAAATCTTTATTAACTTGAGTATTTCTTATTTACCTTCCC
GATTGTTATTCCCCTTCCTAGTTTAATGGCCAACATCCTCCTAACACCTCCCCCTCCCCCTCAATATGGG
ACTCCCCTCCCAATCCTCCCCCATTACCACCCTCACTCCAACAATCACGTTCACTGGGGAATCAGTCTTC
GTAGAACCAAAGGCTTCCCCTTCCACTGGGGCTTTTACTACATATTCATTGCTACCTATGTGGTTGGAGC
CCAGTGTCAGTCCACGTATAATCTTTGGATAGTGGCTTAGGCCCTGGAAGATCTGGTTGCTTGGCATTGT
TGTTCATATGGGGTCTCTAGCCCATTAGAGCTCTTCCAGTCCTTTCTCTGATTCCTTCAAAGGAGGTCCC
ATTCTCAGTTCAGTGGTTTGCTGCTGCCATTGGCCTATGTATTTGCTGTATTCTGGGTGTGTCTATCAGG
AGAGATCTACATCCGTTTCCTGTTGGCCTGAACTTCTTTGCTCCATCAATTTTATCTAATTATGTGGCTG
TATATGTTTGGGCCACATGTGGGGCACACACTGAATGAATATTATTTCTGCCTCTGTTTTAAACTCTGAC
TCCATATTCCCTGCCAAGGTTATGCTTTTCCCCTTTTAAAGAAGGAGTGAAGCATTTGTGTTTAAGATCA
GTATGGTAAGAACTTCAAGCCTCCGAAGAAAGAAATTGAGGAATACCTTGGAAGGTGGAAAGATCTCCTA
TGCTTATGGATTGGCAGGATTAATATAGTAAAAATGGCCATTTTAGCAAAAGTAATCTGCAGATTCGATG
CAATCCCCATCAAAATATGAATCCAATTCTTAAGAGAGTTAGACAGAACAATTACCAAATTCATTTGGAA
TAATGAAAAACCCATTATAATGAAAACCTCAACAGTAAAATGACTTCTGGGGAATCACTATCCCTGAACT
CAAGCAGTATTACAGAGCAATAGTGATAAAACTGCTTGGTATTGGTACAGAGACAGACAGACAGACCACT
TGAATAGAATTGAAGACCCATAAATGAAACCACACACCTATGGTCACGTGATTTTTGACAAAGGAGCCAA
AACCATCTAATGGAAGATCGCATTTTCACTAAATGGTGGTTGTTCAATGGGAGGTCTGCGTGTCGAAGAG
TGCAGAACAATCCATGCTTATCACCCTATACAAAGCTTAAGTCCAAGGGGATCAAGGACCTCCACATCAA
ACCAGATGCACTCAAAGTAATAGAAGAGAAAGTGGGGAAGCATGTCGAACACATGGTCACTGGAGAAAAT
TTCCTGAACAAAACACCAATGACTTATGCTCTAAGATCAAGAATCGACAAAGTGAATATCATAAAACTGC
AAAGCTTGTATAACGCAAAGGTCACTGTTATCGTTTCATTTTTACATAAGTGTTTTGCCTGCTTTAAGTG
CTATTCACCATATACATACAATTCCCACTGAAGCCAGTTGGGTGAGAGAATTCCACATGGAAGTGGGTTA
CCCTTTGGTTCTATGCTTAGCAAATGTTCAAAATGCATGAGATATCTTTCCAGCCCATGTACATGACTTT
TATCCTTTCTTTTGTACTCTATTAGTTGAACTGGATCAAACTCAAGCAAAGAAAGAAGTTTAGTGAGACC
TACAGGAATGGTATAGACATGGTCATTGTCTCAACTGCCAGTCATTCATGTAGGTTATTCTTGGATACAG
CATTATACCTCAGCATCTCTACACTCTCAAATCTCATCCTTGGTGACAATGTAGATTTGACCCATCAGAT
GTAATGAAGAATTGAAAAACTCTACTTTTGGTGAAAGTGGATAGGAAATCACATTGATTTATCATAAATG
CAGTGCTAAGAGCAAGTTTTAAACTAGTCTAGGGGGATGCAGCCTGCAGCATAGACAACAGACATTTGGT
GGAAAATGATTCAGTTTAAAAATGGGAAGGAAGAAAGGTAGTTGATATTGTTCTAATAGATTTTACAACA
TTTAAAATGTGTTTCTTCCAGATCAGTGAATGAATGTTTTAAAGCAACTCCTGCAATGAACTTTTGAGAC
CAAACATCAGGCTGAAAATTAATGTGTGAAAGAATTAATTCTGTGTATCCCCAGACTGTTGCTTTGAAAC
TATGAGTCAAAAGTATCCATTCTATGAATGATATATAGGTATATACATATTATAGCAGGATGGATACAGA
GTTTCTTCATTTCCAAGAATGAGGTATTCACCAGGTGAGTTGGGTCAGCAATAAACATAATATTTGCTGA
CTCTTGATCCCTGAAATCCTTCCCTAGGAGCCCGATTGTTGAAAGAAAGAACAAACTTCAGACAACTTGT
CTCAGATTTTTATATAGTTCAGTTATTCTGATCTTGGTCCACAAAAGGAAAGATATCTGGATTTCTAATT
TTGTTTATACTATAATTCTTCTACATGATGCACTCATGCAAATATTTTACTGTGCATTGACAGATTACTA
TTTCTATTTTTATTCTCTTGCCAAGAACTATAGAAAATAAGAAGATCTGTATCAAAGCATTATATGAAAA
ATATGCTAAGGGAATGTGGGCATTGGTAATTTTTAACTGAGCTGAACCTCTTACTAGACACAAACTGCTC
TAAAAGGTCTTCTCTAGATTCCTCGTGCAGAAGCCAGTGTTCCCTAACAGAACCTAAAGGATGAATTTCT
CGGTAGAGAGATAAGGGATTTGTCACAATGATCACAGGCTATGAAACACATAATTTAACAGTGGCTGGGT
ATTTGGAAAGTCCTACAATCCATTAGTTTATTGATTCAAAAGACTAGATGTCTCATCTGGTCATTAGTAT
ATGAATAAATATTCAGAATGCAGGTTCTAATGTCTGTAAGGGTTTGGTCGCATTTTGAGTGCAAGCAGGA
AAAAGTAAAAGCTTCTTCCTTACATGTTTTCTATGTGCTTAAATTAGAATGCATTCTTAAGAATACATTG
GGATTGCAATTCTCAAACAGACCAGTATCTTCAACTGAACTTTCTTTTATGGGATGATGCAGCCTATCAG
CATGGCTCAGGTGTTGGACAACTGCAAGATCCAGTCTGGAAGGCAGTCTTGTTTATCGATCCCACCTGTA
CCTTTTGGAGGAAGATGCAAGAAGTTCTCAATCAACTCCCTTTCAAACATGGTGTTCTGTGATTTGTAGA
CATCACAGCCACTAACAACACCAATGCAACTCAAGATTACTCACAACAGCTCACTGTAGTGAGAACAGTT
CCTTGGGTCTTCATAGGTAAAGAAAGATTGCATAGGCAAACGCAATGATCTAATCTCCCTCCAACAGAAT
GGGGAATTTATGACAGGGCTGAAGAAGATTGAAGCTCTGCAGTTATGAAAAGGGTGGCAGTAAAATCCCA
TGCTGACAGCAAACATTAGGTCATCCTGAGGCCAGTGCACCTGAGTGATGATGTGCGTCATGAAGTATGT
CAGTATTTTCTTATGATTGGGATTTTCAACAAATTGGTTTTATTCTATTCCTCAGTGCTAAAATCTGATG
CTGTTTGCCTGAAACCATGGGGTAGGGAAGCTTAACAGATCACACAGGATTGACTATCCATTCTTTATGT
GCTGATATGTCTCTAACACTAAGCCCATATTTAACAATCCAGTGCATCTAAATCTCCGGTGAATCAGTTA
CTGTTTTTCTACCATGCAAATCTGCTGAGATAATTTTGCAGAAATCCACTTACTAATGATTATTAAAACA
ATGAATATTGTCAAGTTGTTTATGATATACACACTGGCCTTTCCCTCCCTCAAACATGTACTTCTGCATT
TACAGCTCTCAGCCAGTGTTTTCAACTTTTCCCTACCACAACTGACAGAAGTCCACACTTGTATGAGGAT
GTGTCTGAAAAACAGATGAAGAGTTTTGCAGAGATTTTCCTCACTGTAGCAATATTAACATAGACAGCAG
ACAATATAATGAATTCAGCTCTGTTCACAAACTGTTTAATTGCCAAAAAAATCCCAAACATTTGTGAGTT
GATTCTAGTCAGAGTACCAGAAAAGTCAAATATGAAATGCAAAATTTCAGATCTCTCCTTTAAAGACTCT
CTATGAATGAAGTTGCTTGCAAAACACCTTCCTAAATAGTTTATTCCATTCACACTTTTACGTTTTGCTT
TGATGTCTTGCAATGACGTTTATTAATCATGGAACTGCAGGTCTCTTTTCTGGTCTCCAGTGAGAAGGAT
TCATTCCTAAAAAAGATGTATGTGCTGATGACTAAAAAAATAAAAATAACGAATAGATCTTGATTAAACT
TCTAGGTTAAAGATGCAACATCCTACCACAAAGATCAGATAAGAAGTAGATTTGACATATACATATATAT
ATATATATATACTCGTGTGTGTGTATATATACATATATATATATATATACTCGTGTGTGTGTATATATAC
ATATATATGTGTGTGTATATATATATACATATATACATATATATATATGTATATATGTGTGTATATATAT
ATACATATATATATATACTCGTGTGTGTGTGTTACATGAGACTTGTATGTCAGCTATTTTAAGAAAGCTT
ACCTGGTAGAAGATTACTTTTAATGTGATCTTGAATCTGTTTAAAATAATTTTATTGAGAATATGTGTGT
ATCGGTGTAAATTAGTCTGTAATCAGTCTTCCTCTCTTTCTGTCAGTTGTCTGTAATTTTTTCTCCCTTT
CTCTGTACCTTTCTGTTTACATCATTTTCCCCATGCCTCACACTCTCTCTTTTGTTCTCTGTCAATTGTT
GGATAATACCAGATAAAAATAGAATTTTAATGTATTCATTCCTTTTATATACTTTGTGGAATCGTTAAAA
AACTTTCAATGCTCTTTACGTGTCTGATCAAATTTTAAACTGAATACATGTGGTCCTATGATATTTTAGG
AGGGAGATATTAAATGCCAGACTCTGTGTCATTGTTCAGTATAGTGCAGTTTAAATTATGCATATTGAGG
TGATTTAATATTGGTATATCTAATACATTCAATAATTCATTAATGGTTTAAAAATATTCTAGATTTTAGT
CTGTAAATAAAAAGTGTTTTATCCATGTCTCCTCTCTTCTCTTTAATTTTGTTAATTCTACCCTATCTTT
AACTAACTTGGCCATAGGTTATGACAATCTTGTTAATACTTTCAACAAATGAACGCTTCCTTTCATTCAC
TATATTGTTGTCCTCATTTTATTGATTTCAGCCATGATGAGTTGGATATACATATTATACCCCTTCCAAA
AGGCTCAAAGGCCACCCTGAAATAAGGTGCAAGGAGACAGTAGGTGCCCAAAATGTTGGTATGATCATAG
GGAAATAGTGTCTTCTGGATACAAAGAGTGCTCACCTCCTGACACATAGCAGCTGTTATACCCTGCACAG
CTTCATGCCAGAATGCTGTGTAAATGCCTGAAAGCTGTTACTCCTAACTGACATACTTTGGACAGTTAGT
GTCTTCTGTTGGAGGGTTAAACGATTTTTGTAAGGGATCATCATGGGGATATTAAAAAGTATTTTAATGT
AGAAGATATGCAAAGGTAGGATTCAAAGAAATATAGTGAGGTAGGTAAAATAAATGGGAAAATTATCATC
AAAATATGTTGGTGGAAATTCTCAAAAAAATAAAACAATTAAAGTATATTCCTCAATATTGTGTACATAG
AGAATGTTTTATTATATAGCGATGTTTCATAAAGTAACCTTAATGAATTCTGTTAGTTACATGAGAGCTG
CCAATCCTGTGAATTTAGTGAGAGCACATTATATGAATTGACCTTAGTAAATTTAAAATGGCTATTTTCA
AATATAGGAAGTGTTTTTTCCATGTACACGTTCAAAAGTGGGCTTCTATAAATCAAAATGAAAAGAATAA
AACACTGTATATCCAGAAACAATAATTAATTGTATACATATCTAAACAAAATATTCACAATTAAACAAAC
TTAAATGACTAAGAATATATTGCAAAATATATATCATCCTTATACATTGCAGAAATGCAAATCAAAAGTA
TTCTGACATTTTTTCATCCCTTTCAGAAACCTTATTTAATAACACATGAGCCAACTTATCTTTATTGTCT
TATGGAGAGAGGAGAACATTGCTATTCTCCTGGTGGGAACGCAAACTTCAACAGCAACTTTCGAAATCAT
TATGATGTTTCTTCATGAATGTAGAAATGGATACACCTAAAGATATAACTCGAGGATATATTTCCAAATG
TTGATTTATTCTAGTATAGAGACCCTTGATAATTTGGAAATATTCGTTGTTTTTTAACAGATGAATGCAT
AAGGAAAATATGGTTCATTGACAGACTGAAAAAGGAAAGCATGTAATTTTCAGGACAGTGAATGGATCCT
GTGAAAGTCATCATAGTTGACTTAACCCAGAACAAAATGGAAAAATGGGATACTTATTCACTTTAATCTG
AATGTTAATTAAGCACACTGTGTATCTGTATGAACAGTTTAGTGTCTGCTGTCCCCATTTTGGGAAGTAC
AAGTGAATTTATGAGTTGCTGAGGGACACTGTCAGGAAGAGGTATGTCAATTGATAAGACACAGGGAAGA
GGGTGACAATGGAGGAATATAGAGATGTACACCTAAAATTGAGTGAATTACAGTCGTAGAATGGAAACCT
AATGGAGTAGAAGCACATTTTTAAAAATTTTTATCAAGCTTAATAATGATTTATTATAGGTACAGGGACA
GAAGATACAATATTGATTGGGTTTATCTATGTAAATTTTCAATAATAAGTACATCTCAAAAATTATGGAT
TTCAGCTTTCAGTAAACCTGTAGTACAGATAATGACTGTATAGTCCTTATGGAGTGACATGTGAAACATA
AATGAATTAAACTATAAACATTATATGTATACAATAATCTATTTATTTGTTTACATTTGGAATGTCATTT
CCCCAATTTGTCTGATTTGAATATCTACAGTGCACTCTGGGAAGCAGCAGTGATATTAGTTCAGACTTCA
TCATCTCAGTCTTTCCACTAATATTTCCACTGACTACCACTTAATTTTTATGAGTCAATAGGTATGATTA
GCTTTCAGTTTTCTCTTCTTTTATTTCTTTAATTTTTTTTATGTTTTACAAATTTTATTGCTTTTTATAA
ATATATGTTTCATATTTACATTTAATGTTATTTCGTTTCCCATTTTCCTGCACATAAGATTCCTAACCGT
ATCCTTCCCCATCTTCTGTAACACCCCTGACTGTGCCCACACCTTCCATTGAAATGGGAGAAAACCTAGA
GAGGACCAATAGCTTCTTATTCCATTTGTGATGAACAAGGCTATCCTCTGCCACATGCACTTTGAGCCAT
AGCCCTGTCCGTGTACATTCATTGAATATTGCTCTAGTACCAGAAAGCTCCGGTTCACTGACCATGTTGT
TCGAATGTGAGTGAAAGCTCCTTCAGCTCTTATAATCCTTTCTCAAAAAATGCCAACAAGAGGTCTGTTT
AAGTTTTCTGATTTGCCACTAACATTCACTTCTGTGGTTGACATGATCTACCTGTGTCTTTCAGGAAATA
TCTCTATCTGTTTGCTGGCAGAATGCACTTTTTAGCTACATCAATCTTATCTAGTTTTTGTGGCTTATAC
AGCTATGTGGTTAGGTGAAATGGTAACATGGATTCTGAGAACTAGGTCAAGAATGTAGAGTTCAGAAATG
ACAATTCTACATATATTCCCTCCTGTTCTTATTAACCTATTGAAGTTGAGGTTTCACTGGTCCTCATGCC
ATTCTTCTTTCTGCCCATTCTCTGGTATCTTATATTTGGCCTTCAGAGAGAATCATGTTAAAACACCCGA
CCCTCAGGTCTAGCAATGGGAACACAGGAAGGAAGATAATGTAGTACTGATATCAAATAGGACTAGAGAA
GTGAATTCTGTAGTCATTTTGTCCTCTGCTTTGCTGAAAATGGAATGAGTAACAAAATTTTTGAGTATAA
ATAAAGAAATATTAATAAAGTCTTTTATCAAGGAATGTACAATGAGAAACTGAAATACAATATTCATTCA
ATTGAGGTCTGTAGGCAAAATACTGGCCTTTGGGAAATAGAGAAAACCTGGAATATTGAACTGTATGTCA
CAGGAATGAACCTGGGAATAAAATATTATCTAGAAGAAACTCTTCCACTTTATGTTCCTAAATCTTTTCT
AGCCATGCTATACCCCTGACTAACTTTGTCCTTTCAGAGCAAGTAACCACTAATGAAACAAAGCTTTAGA
GAGATGTAGTATGTAAAGGTATCCACTCTTAAACAGGAGACATTCCTGGAAAAGGCACCCTCAATCTGGT
CAATGTAAGGAAAGCTGTTTAGCAGGTAGTCCATAGCAGTTCTCAGTGACATCATCACTAGGCCTCCCTT
AAAAATCTCTTGTATCCTGGAGAGACGTAGCTTATTCTGTGATGTCACAAGTGTCCTGAGAGCAACTTCC
TCTCAGAAATACCTTCAGTATATCTAGGGTTTACTAATTGTCATGCAATGCATTGTCAACAGCCATTTAG
GAGGGAGAACACAGCAGATGAAGTGATCAGACATGGAGGGTAGGAAGCTAGCCTTCTGTCTTGGTATAAA
AAGGAAGAAATACATGGTCAATGTGAAAGCTCCTTGAGTCTTGGGTAGGTGTTGAGTAGGTTCACTGAAG
AGGTAGCCTTGATCTGATCTTTTCACCTATGGGAATCAGGTACTGGGAGCCTCTCAGAAGCATCTGGACT
TCCCTGCTTGTTATTTTTCTTGGAAGTCAGATAGTTTATATAATTCATTTCCTTATCCCAAAAGCCAGGT
ATTGGGAATAGCACTACAGTTTTTCTTGAGCGCTCATAGCTTTTATGTTTTTTCCTAGAATGAAAAGGTC
CTAAGGAAGAAAGGTAAGGCAAGTATTGTATCCTCAGCGGAGTAAACTCCTCCATGCATTCGATTCTAAT
AATGCAGTTTGTGCTTGGCAATGATATCTGGGAGGGACAAGTCCTTCTAAATGAGACTTCATCATTTCAG
TCTTTCCACTAGTATTACTCTGACTACTATTCCCTGACAGGAACCCCTTAAAATTCTGAATCAATAGGGG
TGATTAGCTGGCAGATTTGCTCTCTCTTATTTCTATCATTTTTTTTTTAAATTTTTAACAAACTTTATTG
CTTTTTAATTGGATAAATCTTAATTTACATTTAAAATATAAATTCCTTTACCAGTTTCCTGAGTATAAGA
TCCCTTACCGGTCCCCTTACCTTTCTCCTATAACCCCCCTTACTGCCCCTGGACATTCACTTGAACTGGG
AGTCAAGCCTAGGCAAGACCAAGGGCTCTCCTTCCATTTTTGCCCAATAAGGCAATCCTCTGCAACATAC
GCAGTTGGAGACATAGATCTATTCATGTACATTCTTTGAATATTGGTCTATTACCAGAACGCTCTGTTTC
ATTGGCATTGTTGTTCTCATGGGGTTGAAAGCACCTTCACCTCTTCTTACACTTTCTCAAAATCTACCAA
GAAGTCCGTTTTCAGTTCACTGGTTTGTCACTCTGGTTCATGTTGTGGTTTGCCCTGAAGTTATCTGTGT
TTGATGCTAATTCCACTGCCCCAAGGTCAGCTGCATAGTCCTGTACGCAGAACTCAGGTTACGTCAACAG
AACCACCTCCCCATTGAATTTGTAAAGTGTATGTGAGTGGGAGGAAAAGGATAGAAAGAGGGTTATCATG
GGCAGAGAAGGAAGAATGGGTGGGAGAGATGTTTGAAGGAAGAGGAGGATACTAGAAGAAAGAAGAGAGA
AAGGAATATGACAGAGTGAGAAACTATGGTAGGTGAATTTAAGATTCTGCTCTCTGTATTTACACGTCGT
TATTAATGTTCCTAAGGGATGGAGAGTACCCGACATTGTATGTATAAGTTTGCTATTATATCTAATCAAC
TGGATCAAAGATTATTGTGTTGTGTGTTTTTTATGTGAGGGTTTGAGTATAGGAAAGTGTGTGGCAGCAC
AAAACACTGCACCTCCGAAGAGTTAGAAGGTGTTTATGCAAAGGTATCTAGTAGAGAATTTCAGAAAATT
TGGTGACAGAGTTAGCAGGGTAAAAGAAAATTTTATTTTTCATTTTTATATTTTTACATGAATACATTCA
CTTCTGTATATAATATACTCTAGCTGTGTCTCTCAGGAAATATCAATATCTGGTTCCTGGCAGAATGCAC
TTCTTTGTTTCATCAATCTTATCAAGTTTTGGTGAATATATATATATATATATTCTCCTTTGGGTGGCTC
CTACTGCTTTGTGGATAGGTACTATTTTCACATGGATTCTGCACAACTAAGTCAAGAATGTAGAATCCAC
AAAGGACAATGACAAATAGACTCCCCCCTGTTCTTATGAACATATTGAAGTTAAGGGTTCCCTAGACATC
AAGCCATTCCTCTTCATGCCTTTCCTCTTGTATCTTATTATACCTGAAGACTGAATAATGGTAAAACATC
CACAACATTAAAGTCAAGCCACGGGAGCACAGTAAGTTAGATAATGCAGAACTGATATCAAATGGGACTA
GAAAAGAGAATTCTATAGTCCATGTTGTCTTTTGCTTTACTGATTCTTGATAATGTTGGTGTAAAATAAG
GATTTGGGAGTTAATCATTTCAAGAAGTTACAAAATATTTATACTGTTGTACTCATTCTATAGCTGGGCC
ACACTTGTTGACAAAATCATTGTAGAAAATGGAATTGTAAAACAGAAATTTTGAGTACACATTCAGGAAT
ATTTATAAAGTCCCCTATCAAGGAATGTACAATAAGAAATTGAAACATCCGGCGGATCCCGGACCGCAGC
AGCTCTCTGCTCCCAAACCCCATGGGAGAGAGACCTCACCGCCTGATCAGGTGGGCACTCCTGAGGCTGC
AGAGTGGAGGAGACCACCAACACTGCCCACCCCTGCCCACATCCCTGGCCCAAGAGGCAACTGTATAAGG
CCTCTGGGTTCCCGTAGGGGAGGGCCCAGGTGCGGCAGGACCCCTACGCCTGAGACACAGCCAGAACCTG
AAGGAAACAGACTGGATAAACAGTTCTCTACACCCAAATCCCGTGGGAGGGAGAGCTAAACCTTCAGAGA
GGCAGACACGCCTGGGAAACCAGAATAGACTGCACTCTGCACATCCAGACGCCAGAGGAAAACACCAAAC
TCCATCTGGAACCCTGGTGCACGGAGGCTCCCGGAAAGAGCAGTGCAGATCTTCCCAGTTGCTGCCGCCA
CGGAGAGGACTTAGGCAGTACCCCACAAGCAAACTTGAGCCTTGGAACCACCGGTAGGACCAACTTTTCC
CCTGCAAGAAACCTGCCTGGTGAACTCAAGACACAGGCCCACAGGAACAGCTGAAGACCTGTAGAGAGGA
AAAACTACAAGCCAGAAAGCAGAACACTCTGTCCCCATAAGTGGCTGAAAGAAAACAGGAAAACAGGTCT
ACAGCACTCCAGACACACAGGCTTATAGGACAGTCTAGCTACTGTCAGAAATAGCAGAACAAAGTAACAA
TAGAGATAATCTGATGGCGAGAGGCAAGCGTAGGAACCCAAGCAACAGAAACCAAGACTACATGGCATCA
TTGGAGCCCAATTCTCCCACCAAAGCAAACATGGAATATCCAAACACACCAGAAAAGCAAGATCTAGTTT
CAAAATCATATTTGATCATTATGCTGGAGGACTTCAAGAAAGACGTAAAGAACTCCCTTAGAGAACAAGT
AGAAGCCTACAGAGAGGAATCGCAAAAATCCCTGAAAGAATTCCAGGAAAACACAATCAAACAGTTGAAG
GAATTAAAAATGGAAATAGAAGCAATCAAGAAAGAACACATGAAAACAACCCTGGACATAGAAAATCAAC
AGAAAAGACAAGGAGCTGTAGATACAAGCTTCACCAACAGAATACAAGAGATGGAAGAGAGAATCTCGGG
AGCAGAAGATTCCATAGAAATCATTGACTCAACTGTCAAAGATAATGTAAAGCAGAAAAAGCTACTGGTC
CAAAACATACAGGAAATCCAGGACACAATGAGAAGATCAAACCTAAGGATAATAAGTATAGAAGAGAGTG
AAGACTCCCAGCTCAAAGGACCAGTAAATATCTTCAACAAAATCATAGAAGAAAACTTCCCTAACCTAAA
AAAAAGAGATACCCATAGGCATACAAGAAGCCTACAGAACTCCAAATAGATTGGACCAGAAAAGAAACAC
CTCCCGTCACATAATAGTCAAAACACCAAATGCACAAAATAAAGAAAGAATATTAAAAGCAGTAAGGGAA
AAAGGTCAAGTAACATATAAAGGCAGACCAATCAGAATCACACCAGACTTTTCACCAGAAACTATGAAGG
CCAGAAGATCCTGGACAGATGTCATACAGACCCCAAGAGAACACAAATGCCAGCCCAGGTTACTGTATCC
TGCAAAACTCTCAATTTACATAGATGGAGAAACCAAGATATTCCATGACAAAACCAAATTTACACAATAT
CTTTCTACAAATCCAGCACTACAAAGGATAATAAAGGGTAAAGCCCAACATAAGGAGGCAAGCTATACCC
TAGAAGAAGCAAGAAACTAATCATCTTGGCAACAAAACAAAGAGAAGAAAAGCACACAAACATAACCTCA
CATCCAAATATGAATATAACAGGAAGTAATAATCACTATTCCTTAATATCTCTCAACATAAATGGCCTCA
ACTCCCCAATAAAAAGACATAGATTAACAAACTGGATATGCAATGATGACCCTGCATTCTGCTGCCTATA
AGAAACACACCTCAGAGACAAAGACAGACACTACCTCAGAGTGAAAGGCTGGGAAACAACTTTCCACGCA
AATGGTCAGAAGAAGCAAGCTGGAGTAGCCATTCTAATATCAAATAAAATCAATTTTTAATTAAAAGTCA
TCAAAAAAGATAAGGAAGGACACTTCATATTCATCAAAGGAAAAATCCACCAAGATGAACTCTCAATCCT
CATCTTCAGTTGGTTTATATACAAGTGTGCAATTATTAGGCTAGAAAGTAAAATGATGCTATCTGGTGCG
GGATAGATGAACCTTATTTTTTATTATGGCAGCTTGCTATTTTTGTAACATGGTGATTTGGTTGAACACA
ATAAAGTACAGTAGTAACTGATCTCCCCTTCTCCCTGGATGAGTGAGGAGATGATTAAATGTTGATGTCA
GCATCCTTGAGCATATTCGGATGAGCTTCTGCTTCTGTTGAAAAGGATGCTGTATTTGATTGTGGTCTCA
AGCTTTGAAGCACTACTTGGCATCTCCTTCCTTGGAGGTCTCACTGTTTAAACATAACAGATTTGATAGC
TTGTTGGTAAGGTGAGGGACAGCTTGTCTCCACCAGGTCATCTTCATGTGAATCCGGTGGTTATACGGTT
TTGTTTTAGGGATATTTCATTTTTTTAATAACGGTTTTAGCTGACATTCATGGAGAGAATGAATCCTTTG
AATTGTGCCTCTAGTGAAAGGAAATCCTGCCCAAACCCCGTGGGAGAGAGACCTCACCGCCTGATCAGGT
GGGCACACCTGAGGCTGCAGAGCGGAGGAGACCACCAACACTGCCCACCCCTGCCCACATCCCTGGCCCA
AGGGGAAACTGTATAAGGCCTCTGGGTTCCCGTAGGGGAGGGCCCAGGAGCGGCAGGGCCCCTGTGCCTG
AGACACCGCTGGAACCTGAAGGAAACAGACCGGATAAACAGTTCTCTGCACTCAAATCCCGTGGGAGGGA
GAGCTAAACCTTCAGAGAGGCAGACACGCCTGGGAAACCAGAAGAGACTGCACTCTGCGCACATCCAGAC
ACCAGAGGAAAACACCAAATGCCATCTGGAATCCTGGTGCATGGAGGCTCCCGGAAAGAGCGGCGCAGAT
CTTCTTAGTTGCTGCCGCCGCGGAGAGGACTTAGGCAGTACCCCACGAGCATACTTGAGCCTCGGAACCT
CAGGTAGGACCAACTTTTCCCCTGCAAGTGACCTGCCTGGTTAACTCAAGACACAGGCCCACAGGAACAG
CTAAAGACCTGTAGAGAGGAAAAACTACAATCCCGAAAGCAGAACACTCTGTCCCATAATTGGCTGAAAG
AAAACAGGAAAACAGGTCTACAACACTCCTGACACACAGGCTTATAGGACAGTCTAGCTACTGTCAGAAA
TAGCAGAACAAAGTAACACTAGAGAAAATCTGATGGCAGGAGGCAAGCGCAGGAACACAAGCAACAGAAA
CCAAGACTACATGGCATCATCGGAGCCCAATTCTCCCACCAAAATAAATATGGAATATCGAAACACACCA
GAAAAGCAAGATCTAGTTTCAAAATCATATTTGATCATGATGCTAGAGGCCTTCAAGAAAGACGTGAAGA
ACACCCTTAGAGAACAAGTAGAAGCCTACAGAGAAGAATCGCAAAAATGCCTGAAAGAATTCCAGGAAAA
CACAATCAAACAGTTGAAGGAATTAAAAATGGAAATAGAAGCAATCAAGAAAGAACACATGGAAACAACC
CTGGATATAGAAAATCAAAAGAAGAGACAAGGAGCTGTAGATAGAAGCCTCACCAACAGAATACAAGAGA
TGGAAGAGTGAATCTCGGGAGCAGAATATTCCCTAGAAATCATTGACTCAAATGTCAAAGATAATGTAAA
GCGGAAAAAGCTACTGGTCCAAAACATACAGGAAATCCAGGACTCAATGAGAAGATCAAACCTAAGGATA
ATAAGTATAGAAGAGAGTGAAGACTCCCAGCTCAAAGGACCAGTAAATATCTTCAACAAAATCATAGAAG
AAAACTTCCCTAACCTAAAAAAAGAGATACCCATAGGCATACAAGAAGCCTACAGAACTCCAAATAGATT
GGACCAGAAAAGAAACACCTCCCGTCACATAATAGTCAAAACACCAAACGCACAAAGTAAAGAAAGAATA
TTAAAAGCAGTAAGGGAAAAAGGTCAAGTAACATATAAAGGCAGACCAATCAGAATCACACCAGACTTTT
CGCCAGAAACTATGAAGGCCAGAAGATCCTGGACAGATGTCATACAGAACCTAAGAGAACACAAGTGCCA
GCTCAGGTTACTGTATCCTGCAAAACTCTCAATTAACATAGATGGAGAAACCAAGATGTTCCATGACAAA
ACCAAATTTAAACAATATCTTTCTACAAATCCAGCACTACAAAGGATAATAAAGGGTAAAGCCCAACATA
AGGAGGCAAGCTATACCCTAGAAGAAGCAAGAAACTAATCGTCTTGGCAACAAAACAAAGAGAAGAAAAG
CACACAAACATAACCTCATATCCAAATATGAATATAACAGGAAGTAATAATCACTATTCCTTAATATCTC
TCAACATCAATGGACTCAAATCCCCAATAAAAAGACATAGATTAACAAACTGGATACGTAATTCGGACCC
TGCATTCTGCTGCCTACAGGAAACACACCTCAGAGACAAAGACAGACACTACCTCAGGGTGAAAGGCCGG
AAAACAACTTTCCAAGCAAATGGTCAGAAGAAGCAAGCTGGAGTAGTCATCCTAATATCAAATAAAATCA
ATTTTTAATTAAAAGTCATCAAAAAAGATAAGGAAGGACACTTCATATTCATCAAAGGAAAAATCAACCA
AGATGAACTCTCAATCCTAAATATCTATGCCTCAAATACAAGGGCACCTACATATGTAAAAGAAACCTTA
CTAAAGCGCAAAACACACATTGCACCTCACACAATAATAGTGGGAGATTTCAACACCCCACTCTCATCAA
TGGACAGATCATGGAAACAGAAATTACACAGAGACGTAGACAGACTAAGAGAAGTCATGAGACAAATGGA
CTTAACAGATATTTATAGAACATTCTATCCTAAAGCAAAAGGATATACCTTCTTCTCAGCTCCTCATGGT
ATTTTATCCAAAATTGACCATATAGTTGGTCAAAAAACGGGCCTCAACAGGTACAGAAAGATAGAAATAA
TCCCATGTGTGCTATCAGATCACCACGGCCTAAAACTGGTTTTCAATAACAATAAGGGAAGAATGCCCAC
ATATACGTGGAAAGTGAACAATGCTCTACTCAATGATAACCTAGTCAAGGAAGAAAAAAAGAAAGAAATT
AAAAACTTTTTAGAATTTAATGAAAATGAAGGTACAGCATACCCAAACTTATGGGACACAATGAAAGCTG
TGCTAAGAGGAAAACTCATAGCGCTGAGTGCCTGCAGAAAGATGCAGGAAAGAGCATATGTCAGCAGCTT
GACAGCAGCACTCCTAAAAGCTCTAGAACAAAAAGAAGCAAATACACCCAGGAGGAGTAGAAGGCAGGAA
ATAATCACACTCAGAGCTGAAATCAACCAAGTAGAAACAAAAAGGACCATAGAAAGAATCAACAGAACCA
AAAGTTGGTACTTTGAGAAAATCAACAAGATAGATAAACCCTTAGACAGACTAAAGAGAGGACCCAGAGA
GTGTGTCCAAATTAACAAAATCAGAAATGAAAAGGGAGACATAACTACAGATTCAGAGGAAATTAAAGAA
ATCATCAGATCTTTCTATAAAAGCCTATATTCAACAAAACTTGAAAGTGTACAGGAAATGGACAATTTCC
TAGACAAATATCAGGTACCGAAGTTAAATCAGGAACAGATAAACCAGTTAAACAACCCCATAACTCCTAA
GGAAATAGAAGCAGTCATTAAAGGTCTCCCAAAAAAAAGAGCCCAGGTCCAGACGGGTTTAGTGCAGAAT
TCTATCAAACCTTCATAGAAGACCTCATACCAATATTATCCAAACTATTACACAAAATTGAAACAGATGG
AGCCCTACCGAATTCCTTCTATGAAGCCAAAATTACTCTTATACCTAAACCACACAAAGCCCCAACAAAG
AAAGAGAACTTCAGACCAATTTCCCTTATGAATATCGACGCAAAAATACTCAATAAAATTTTGGCAAACT
GAATCCAAGAGCACATCAAAACAATCATCCACCATGATCAAGTAGGCTTCATCCCAGGCATGCAGGGATG
GTTTAATATACAGAAAACCATCAACGTGATCCATTATATAAACAAACTGAAAGAACAAACCCACATGATC
ATTTCATTAGATGCTGAGAAAGCATTTGACAAAATTCAACACCCCTTCATTATAAAAGTCCTGGAAAGAA
TAGGAATTCAAGTCCCATACCTAAACATAGTAAAAGCCATATACAGCAAACCAGTTGCTAACATTAAACT
AAATGGAGAGAAACTTGAAGCAATCCCACTAAAATCAGGAACTAGACAAGGCTGACCACTCTCTCCCTAC
TTATTCAATATAGTTCTTGAAATTCTAGCCAGAGCAATCAGACAACAAAAGGAGGTCAAGGGGATACAGA
TCGGAAAAGAAGAAGTCAAAATATCACTATTTGCAGATGATATGATAGTTTATTTAAGTGATCCCAAAAG
TTCCACCAGAGAACTACTAAAGCTGATAAACAACTTCAGCAAAGTGGCTGGGTATAAAATTAACTCAAAT
AAATCAGTAGCCTTCCTCTACACAAAAGAGAAACAAGCCGAGAAAGAAATTAGGGAAAGGACACCCTTCA
TAATAGACCCAAATAATATAAAGTACCTCAGTGTGACTTTAACCAAGCAAGTAAAAGATCTGTACAATAA
GAACTTCAAGACACTGAAGAAAGAAATTGAAGAAGACCTCAGAAGATGGGAAGATCTCCCATGCTCATGG
ATTGGCAGGATTAATATAGTAAAAATGGCCATTTTACCAAAAGCGATCTACAGATTCAATGCAATCCCCA
TCAAAATACCAATCCAATTCTTCAAAGAGTTAGACAGAACAATATGCAAATTCATCTGGAATAACAAAAA
ACCCAGGATAGCTAAAACTATCCTCAACAATAAAAGGACTTCAGGGGGAATCACTATCCCTGAACTCAAG
CAGTATTGCAGAGCAATAGTGATAAAAACTGCATGGTATTGGTACAGAGACAGACAGATAGACCAATGGA
ATAGAATTGAAGACCCAGAAATGAACCCACACACCTATGGTCACTTGATTTTTGACAAAGGAGCCAAAAC
CATCCAATGGAAAAAAGACAGCATTTTCAGCAAATGGTGCTGGTTCAACTGGAGGGCAACATGTAGAAGA
ATGCAAATTGATCCATGCTTATCACCCTGTACAAAGGTTAAGTCCAAGTGGATCAAGGACCTCCACATCA
AACCAGACACACTCAAACTAATAGAAGAAAAACTAGGGAAGCATCTGGAACACATGGACACTGGAAAAAA
TTTCCTGAACAAAACACCAAAGGCTTATGCTCTAAGATCAAGAATCGACAAATGGGATCTCATAAAACTG
CAAAGCTTCTGTAAGGCAAAGGACACCGTGGTTATGATAAATCGCCAACCAACAAATTGGGAAAAGATCT
GTACCAATCCTACAACAGATAGAGGCCTTATATCCAAAATATACAAAGAACTCAAGAAGTTAGACCGCAG
GGAGACAAATAACCCTATTAAAAAATGGGGTTCAGAGCTAAACAAAGAATTCACAGCTGAGGAATGCCAA
ATGGCTGAGAAACACCTAAAGAAATGTTCAACATCTTTAGTCATAAGGGAAATGCAAATCAAAACAACCT
TGAGTCTTCACCTCACACCAGTGAGAATGGCTAAGATGAAAAACTCAGGTGACAGCAGATGCTGGCGAGG
ATATGGAGAAAGAGGAACACTCCTCCATTGTTGGTGGGATTGCAGACTGGTACAACCTTTCTGGAAATCA
GTCTGGAGGTTCCTCAGAAAATTGGACATTGAACTGCCTGAGGATCCAGCTATACCTCTCTTGGGCATAT
ACCCAAAAGATGCCCCAACATATACAAAAGGCACATGCTCCACTATGTTCATCGCAGCCTTATTTGTAAT
AGCCAGAAGCTGGAAAGAAACCAGATGCCCTTCAACAGAGGAATGGATACAGAAAATATGGTACATCTAC
ACAATGGAATATTACTCAGCTATCAAAAACAACGAGTTTATGAAATTCGTAGGCAATTGGTTGGAACTGG
AAAATATCATCCTGAGTGAGCTAACCCAAACACAGAAAGACATACATGGTATGCACTCACTGATAAGTGG
CTGTTAGCCCAAATGCTTGAATTACCCTAGATGCCTAGAACAAATGAAACTCGAGATGGATGGTCAAAAT
GTGAATGCTTCACTCCTTCTCTAAATGGGGAACAAGAATACCCTTGGCAGGGAAGAGAGAAGCAAAGATT
AAAACAGAGACTGAAGGAACTCCCATTCAGAGCATGCCCCAAATGTGGCCCATACATATACAGCCACCCA
ATTAGACAAGATGGGTGAAGCAAAGAAGTGCAAACCGACAGGAGCCGGATGTAGATCTCTCCTGAGAGAC
ACAGCCAGAATACAGCAAATACAGAGGCGAATGCCAGCAGCAAACCACTAAACTGAGAATAGGTCCCCTA
TTGAAGGAATCAGAGAAAGAACTGGAAGAGCTTGAAGGGGCTCGAGACCCCAAAAGTACAACAATGCCAA
GCTACCAGAGCTTCCAGGGACTAAGCCACTACCTAAAGACTATACATGGACTGACCCTGGACTCTGACCC
CATAGGTAGCAATGAATATCCTAGTAAGAGCACCAGTGGAAGGGGAAGCCCTGGGTCCTGCTAAGACTGA
ACCCTCAGTGAACTAGACTGTTGGGGGGAGGGCGGCAATGGGGCGATGGTTGGGAGGTGAAAACCCATAA
GGAAGGGGAGCTGGGAGGGAGATGTTTACCCGGAAACCAAAGAATTATTATTACGTATTAAATAAATTTA
AAAAAAATTAAAAAAAAAAACAGAAACAAAAAAAAAAAAGAAAGGAAATCCTGTCTAGAGTATGTTTCAT
TACAAAGCTGTGTCACACCATCCTTTGGGCCCTCTGCTGGAAAAGTAGAATCAAGTCTCAAATAATGCCT
TTTAAATTGTATCCTCTAGTATTATAGATGTAGGACAGTACTGTATCATACTTCTGTGGATGTAAAATAG
CTTGTACCTGCTTAATGATATGTTTTAGTGACCATGCTTTATCAGAGTTGTTTTTAATGATGTTGCTCAG
AATGTTTTCTTTCCAGATGATGATTGAGAAGCTAATTTAAAAAAATGGTGCCAGGTACCACAAGAGTAAG
AGAACTGTGCAGTTTTCTCGGGTTTTGTTTTTTTACATTTTTTTAATGGAGTGTGCTGGATGTCTCTACA
GTTTTTTTCAGATGACTACAGAACCTGGAAAAGCTGTTGCTGCTGTTGATGCATAACACACTGCTATTAT
TGGTCTTTTTATATAAATATAAATATATATACAGATATATAATTTGAATTTTTTGAAACTTTAGCTGTGC
TGTCAACTTTGGAAAAAAGTATCCCTGTTTATTTTGTTGAGTTGGCACTGTACAGAAATTAACAGCCATA
TTGGTCTAGAAATGTTGAACTTAAGTTTTTCCATTTGTACAGGGGTAACACACTGTATTAAATATGTAAG
GTCTTATCTACGTGGGTTTGATTACATAAACTAATAAAGTATTCTCTAAATTTAAAAAAAAGAAAGAAAT
ACAATATTCATTCAATTAAAGGTCTGTAGGAAAATACTGGCCTTTGAGAAACAGAGAAAACGTACAAAAT
TGAACTGTATTTCATGGAAAGTACCTGGGAAGAATTAGAATCTCCTCCACTCCATGTTACAAGATTTTTT
TCTACCCATTAAAATCCCTTAAGTAACTTTTTCCATTCAGAGAATGTAGCCATTAATAAAGCAAGGAGAA
GTCTGTAGCTTTAGAGAGATGGAGTACATAAAGGTTTCCACTGAATCACAGGAGACATACCAGGAAAGGG
CACCCTCAAATCTGGTCAATGTAAGGAAAGCTGTTTAGCAGTAGGCCATGGCAATTCTCAGTGACTTCAT
CATTAGTCCCTTCCTGAAAAATCTCTTGTAACCTGGAGAGCTTTATCTTCTTCTGTGATGTCACAAGTGT
TTTCCTGATTGCATCTGCCTCTCAGGTATTCCTTCAGTACCTCTAGAGTTTGGTAACTGGCACCTAATTC
AGAGGAAACAGCCATTTGTGAGTGAGAACAAATATATTGAAGAGAACAGAAATGGGGAGAAGGAAGCTGC
CTTTCTGTCTTTGTCTAAAAAAAGGAAAAAATATGTGTGCTTGGGAAAGCTCAGTGACTCTTTGGTAGGG
GTTGAGTGGTATTGAGGAATAGATAGCATTAATCTGAGCCTTTGACATATGGGAATCAGGAGCTGGGATT
CACTCAGAAGCATTTGGACTTCTCTTTTCTTAAGGTTTCTGGAAGTCAGAGAGTTTATATCATTCATTTC
TTTATTCCAAAAGCCAAGTGTGGGAAGAACACAGTTGTTTTCTTCAGAGCGCATCCCTTTATACTTTTTC
ACAAGAAGAAAAAGGACCTAAGGAAGAAAGGAAGGACTATTGTGTCCCTAGCTCAGAGTAAACTGCTCCT
TGCTTTAGATAGCTATTGTGCAGTTTGTGTCTAACACTGATATCTGGGAGAGAGAAGTGCTTCTAGTGGA
GACTTCCCCATTTCAGTCTATCCATTATATCTCTGACTACTATTCCCTGACAGTGACCCATTAGATTTCT
GAGTCAACAGCTGTGTTTAGCTGGCAGTTTTCTTTTCTTTTCTTTATTATATATATATTTTTTTATTTTT
ACAAATTTTGTTTTTTAAACAAATAAATTTCTATATTAACACTTAAAATATTATTTACTTTAAGAGTTTC
CTCCCATAAGATCCTTAACTGGTCCCTCTTCACTTCTTCTATAAACCACCTTACTGTCCCTTCACATTTC
CTTTAACTATGAGTCAAACCCAGGGAGGACCAAGGCCTTCTCATTCCACTGGTGCCCAACAGGGCCATCT
TCTGCTACACTTGCAGTTGGATGCATAGGTCCAAGTACACTCTTTGAATATTGGCTAAGTACTAAAAGCT
CTGGTTCATTGGTATTGTTGTTCTTATGGGGTTGAAAGCTCCTTCAGTTCTTGTTATTATCCTGTCTCAG
AATCTACCAACCAGAGGTCTATTTCAGGTCACTGGTTTGCCAGTAGCATTCATTTCTTTATTTAACATGC
TCCAGCTGTGTTCTCAGGTCATATCTATATCTGTTTCCTGGAAGAATGCACTTCCTAGTTTCATCACTCT
TATTTAGTTTTGGTGGCTGACTATATATATATATATATATATATATATATATATATATATATATCCACAC
ATATATAGTTTGGTGCCTCCACAGCTATTTGGTTAGGTGGTTAGGTGGAATGTTAATGTAGATTCTGTGT
ATCTATGTCAAGAATGCAGACTTTACAAATCACAATGTCAAATAGATTCCCTCCTGTACTTATGGAGTTA
TTGAAGTTGAGGTTTCACTGTTCCTCAAGCCTTTCTTCTCCCTGTCCATCCTCCTGTTTCTTATATTTGG
CCTCAAGAAAGAATCATGGTAGCATATCTTAAACCTTTATGTCTGGCCATGGGAACAAAGGAAGGTAGAT
AGTGTAGTACAGATATCAAAGGTGACTAGAGAAACGAAATGTATAGTCCATATGGTCATTTTCTTTATTG
ATGTCTGCTAATCTTTGGATAAAATAAGGATTTGGGAGTTTACCATTTGAAATAGGTACACAGTGTTTAT
ACTGTTATACTCACTCTATCTGGGCCCCCTTTGTTGCCAACATCGTAGCAGAAAATGAAATTGGAAAACA
GAATTTTTAGTACACATTCAGGAATAATTATAATGTCCACTATCAAAGAATGTACTACAAGAAAGTGAAA
TAAAATATTCATTCACCTAAAGGTCTGTAGGGAAACTACTGCCCTTTACAAAACAGAGAAAACCTAGATA
ATTGAATGGTATGTCAGAGGAATGGACCTGGGAATAAAAATATTATCCAGAAGAATCTCCTCCACTCCAA
GTTCCTAGATTATTTTTACCCTTGCCAGGACCCTGACTAACTTTCTCCATTCAGAGCATATAACCACTAT
TGAAGCAAACATAAGTCACTAGCTTTAGAGAGATGGAGTATGTAAAGCTTTCCCGTGTGTCAAGGAGACA
TACCTGGAAAGGCACTCTCAAAACTGTTCAATGTAAGGAAAGCTGTTTGCAGGTAGGCCATGGCCGTTCT
CAGGTACATCATCATTAGACCCTCCATGAAAAATCTCCTGTATCCTGGAGATCCCTTGCTTCTCTGTGAT
GTCACAAGTGTTGTCATGTCTGCAAATGCCTCTCGGATATTCTTTAACTAAATATAGGGTTTATTAATTG
GCCAGTATTAAAGAGGAAACATCAATTTGGGAGTGAGAACAAAGAGGATAAAAAGCTCAGACATGTGGAG
AACGAAGATGGCCTTCTATCTTGGGAAATCTCACTGAGTCCTTGGTAGGAGTTGAGTAGGTTGAAGATAT
AGAATTGATCTGAGCCTTCCACACATGGGATCAGGAGCTCAGGCCTGTCAGAAGCATCTGCACTTCTCTG
CTTCTAGTGGTTCCTGTAAGTTAGAGACTTTATATCATTAATATCTTTATCCCAAAAGTCAGGTGTTGGG
AAGGGCACTGTTCTTGTCCTTAGAGCTGATGGCTTTAGTATTTCTACCCAGAAGCAAAAGGTCCTAAGGA
AGAAGTGAAAGACAAGTGTTGTGTCCGCAGATCAGAGTAAACTCCTCGATAATTGTATGCCTATCTTGCA
ATTTGTTTCTGATACTGGTATTTGGGAGAGAGATGTGTTTCCAGTTCATCACATCAAACTTTCCACTGTT
ATTATTATGACTCCCATAGCCGGATAGGGACCCTTTAGATTTCTCATTCAATGTGTGTGGTTAGAGGGCA
GTTTTCTTATCTTTAATTTATTTATTTACTTTTTTATTTTTAGTCATTTTTTCTTGCTTTTTTAATTTGA
TTTTTCCATATTTACATTTCGAATATTTTTGTCTTTCCCAGTTTGCTGTCCATAAGATCCCTAACCGTTC
CCCCTACACTTCTTGTATTATCTCCCTTTCTGCCCTTTGACATTCCCTTTATTTGGTAATAAAACCTAGT
TTAGACCAAGGGCATCTCCTTCCGTTGGTGCCCAACAAGGCCATTCTCTGCTACATATGAAGTTGGAGCC
ATAGGTCTATCCTTGTACTATCTTTGAATATTCATATATAACCAGAAAACTCTGGTTCATTGGCATTGTT
TTTCTTATCGGATTGAAAGCTCCTTCAGCTCTTGTAGTCCTTCCTCGCAATCTACCAACAAGAGTTCTGG
TTTTAGTTCGCTGGTTTGCCACTACCATTCACTTCTATATTTGACATGCTCTAGCTGTGTCTTTAAGGAA
AGCCCTATATCTGTTTCTTCTAATCATGCAAATCTAAGCTTCAATAATCTTATTTAGTTATGGTGGCTGT
TATATCTATATCTATCTATATATCTATATATCTGTATCTGCTTCTATATCTATATCTATCTATATATCTA
TATATCTGTATCTGCTTCTATATCTATATCTATCTATCTTTATCTATATCATCTATATCAATATCTATAT
CTATATCTATATCTGTCTATATATATATATATATATATACAGCAATGAGCTTAGATGGTATTTTAACATG
GATTATGGGATACAAGGTCAAGAAAATAATATCCACAAATGACTGTTCCAAATAGACTCTCTCCTGTTCT
TATGAACCTAATGAAGCTGAGGTTTCACTGGCTATCAAGCCATTCCTCATCCTGCACATCCTCCTGAATC
TTATGTTTGGCCTGAAGAAAGAATCATGGTTAAAACATCCAAAACCATTAAGTCTCTTCCTGGGAACACA
GTAAGGTAGATAATGCAGAATTGATATCAAATGGGACTAGAGAACCATTGAATTCTATAGTCCATGTGGT
ACTTTGATTGCTGATGTCTGGTAATTTTGGGATCAAATAAGGATTTGGGAGTTTATCATTTCAAGTAGAT
ACACAATATTTAGGCCACATTTGTTGCCAAAATCATTGCAGTAAGTGGAATTGAAAAACATAATTTTTGA
GTACACAATCAGCAATATTTATAAAGTCCCATATCGAGGAATGTCCAATAAGAAATTGAAATGAAATATT
CATTCAATTGAAGGACTGTAGAGTAAATACTGGGACTATAAAATCGAATTATATAGTCCATGCTGTCCTT
TAATAATGTCTGGTAATTTTTGGATAAAATAAGAATTTGGCAGTTTATCATTTGAAGAAGGTACACAGTA
TTGACACTGTTATACTCACTCTATACCTGTGCCCTTTTTGTTGCAAAAATCAAAGCAAAAAATTGAATTA
GAAAACAGAAATTGTAGTACACATTAAGGAATATATATATATATATATATATATATATATATATATATAT
ATATATATATATATATATATATATTTCCCTCTCAAGGAATGTAGACAAAAAATTTAATGCAATATTCATT
CAATTGAAGGTCTGTAGGGAAAATACTTGCCTTTGAGAAACAGAGAAAACCTAGGAAATTGAAGTGTGTG
TCACAGGAATGGACATAGGAATAATGTTATTATCCAGAAGAATCTCCTCCACTCCATGCTCCTAGAACTT
TTCTATCCATGCCAAGCCCCTGACTAACTTTCTCCTTTCAAAGCATGTAACAACTAATGAAAGAAATAGA
TGTACTTAACTTCATAGAGATGTAGTACGTAAAGGTTTCCACTGTGTCACAGGAGACAGTCATGGAAAGG
ACACACTAGAAATTGGTCAGTGTAAGGAAAGCTGTTTAGCAGGTAGACCATGGCAGTTCTCAGGGACATC
ATCATTAGGCCCTGCCTGAAAAATTCTTGTTTCCTGGAGAGCCCTAGCTTCTTCTGAGATGTTTCTAGTG
TTCTCCTCAGGTCAACTGCATCTCGGATATTCCTTCAGTACCTCTAGGATTTAATAATTGGCCTCCAGTT
CAGAAGAAACAGCCATTTGGGAGGGAGAAGAAATAGTGTAAAGAGAACAGAGATGGATAGAAGAAAGCTG
GCCTTCTATATTTGTATAAAAAAGGAAGAAATACTTGGTCCATTGGAAAGTTCAGTGAGTCCTGGTTAGG
GGTTGAGTGGGTTTGCTGAAGAGATAGCCTTTATCTGAGCCTTCAGCATATGGGAATCAGGAGCTGGGAG
CCTCCCAGAAGCATCTGGACATCCCTGTTTGTTGTAGTTCCTGGAAGTCAGAGAGTCTATATCATTAATT
TCATTATTCCAAAATCCAGGTGTTGGAAGGGGCCCAGTTGTTTTCCTGAGAGCTCATGCCTTTGATTCTT
TTTCCCAGAAGAGAAAGTTGCTAAGGAAGAAGGGAAAGACAAGTATTCTGTCCTTAGCTCAGTGTAATCC
CCTCCATGTCTTGGATTCCTATAGTGCAGTTTGTATCTTATACTGATATCTGGGAAAGAAAGTACTTCAA
ATTTGGACATAATCATCTCAGTCTTTCCACCAGTATTATTGTGTATACAATTCCCTGACAGGGACACTTT
AGATTTCTGGGTCAATAGATCTGGTTAACTGCCAATTTTCTTTTCTTTATTTCCTTTTTTTTTAATTTTT
CGCATGTTTATAGCTTTTTAAAATGGATATTTCTATATTTACATTTCAAATGTTATTTCCTTTTCCAGTT
TCCTGTCCATAAGATTCCTAACCGGTCCCCTTACCCTAATTCTATAAGCCCCCTTACTATGCCTGGACAT
TCCCTTGAACAAGCAATAAAAACTAGGGAGAACCAAGGGCTTCTCCTTCCATTGATGCCCAACATCGCCA
TACTCTGCCACAAAGGCAGTTGGAGCCTTAGGTCTGTCCATATAGAGTCTTGGAATATTGATTTAGTACC
TGAAAACTCTGGTTAGTTGAAATTGTTGTTCTTATGGGATTGAAAGACCATTCAGCTCTTGTAAACCTTT
CTCAAAATCTACAAACAAGAGGTCCATTTACAGTTCTCTGGTTTGCCCCTAGCATTCAATTCTGTATTTG
ACATGCCTTAGCTGTGTCTCTCATGAAAGGTCTATATCCAGTTCCTGGCAGCATGCTCTTCTTAGGTTCA
ACAATCTTATCTAATTTTGGTGCCTGACATATCTATATCTATATCTATATCTATATCTATATCTATATCT
ATATCTATATCTATATCTATATCTATATCTATATCTATATCTATATCTATATCTATATCTATATCTATAT
CTAATCTAATCTATATCTATATCCATATCTATATCTATATCTATATCTATATCTATATCTATATCTATAT
CTTTATCTATATCTATATCTATATCTATATCTATATCATCTATATCTATATCTATATCTATACCATCTAT
ATCTATATCTATATCTATATCACCTATATCACCTATATCACCTATATCACCTATATGATCTATATCATCT
ATATCATCTATATCTTCTATGTCTATATCTATATCTATATATCTATATCTATATCTATATATCATCTATA
TCATCTATATCATCTATGTCTAAATCTATATCTATATCTATATATATATCATCTATGTCATCTATATCTA
TACCTATATATCTATATCATAGGGAGAATATATATATTCAGTATTGGTGGCTCCTACAACTATTAATTAT
GATGGAATATTTATATGGATTCTGCGTAACTAGGTCAAGAACATAGGAAGCACAAATGACAATGCCAAAT
AGACTCCCTCCTGGTCTTATAACCTACTGAAGTTGAGTTTTCACTGGACCTCAAGCCATTCCTCTCGCTA
CCCATCACTCAGAAAATGATGTTTGGCCTGAAGAGAGAATCAAGGTAAAACATCCATAATCCTCAAGTCT
TTCCCTACAAACACAAGAAGGTTGATATTAGAAACTGATATCTAATAGAACTACAGAACCACATCCTATA
GTCCATGTTGTCCTTTGCTTTATTGAAGTCTGGTAATTTATGTATAAAATAAGGATTTGGGAGTTGATCA
TTTAAAGTAGTTACACAATATTTCCACTCATATTCACCCTATAGCTATGCCCCGTCTCTTGGCAAATTCA
TTGCAAAAAATGGAATTGGAAAAATGAAACTTTGAGTACACATGCAGGAATATATATATATATATATATA
TATATATATATATATATATATATATATATATAATGTCCCCTGCCCATAAATTTACAATCAGAAAATGTAG
CACAATATTAACTCAATTAAAGGTCTATAGGGACTATACTGGCAACTGTGAAACAGAGAAAACCTAGGGA
ATTGAACTTTATGTCACAGGATTGGAACTGGGAATAAAATTAATCTCCAGAAGATTCTCCTTCCTTCTGT
TTTCCTTGATCTTTTTACCCATGACAAGCTTCTGACTAACTTTCTTCATTCAGAGCATGTAATAACTAAT
GAAATAGAGAGAAGTCCCTAGCTTTAGAGATATGTAGCATGTAAAGGTTTCTACTGTGTCACAGGAGACA
CTCCTGGAAAGGGCACCTCAAAATAAGGTGAATTTAAGGAAAGCTGTTTAGCAGGTAGGCAATGGCAATT
CTCATTGACATCATCATTAGGCCCTCCATGAAAAATCTCTTGTATCCTGGAGAGCCCTAGCTTCTTTGGT
GACATCACAAGTGTTGTCTTGACACCAACTGCCTCTCAGATATTCCTTCCATATATCTATGGTTTACTAA
TTGGCCTCTAAGTCAGAGCAAAGTGCCATTTGGGATGGAGAACAAATAGGAAGAAGAGGACAGAGATGGG
GAGAAGGAAGTTGGCATTCTGTCTTGGTATAAAAGAAAAAGAAGAAATATGTGGTTCTTGGGAAAACACC
CTGTGCAGATGGCTTTAGTTCTTTTGTTCTCTGGGTTAACGGAGCTCTTGGAGAAGTTGCTGAGCAGATG
TTGGCAGATGGTAAAGTTTCTAGATACCCCTTTTTCGATTTTGATGGTCCTGGGGATTGTATTGCTAATG
GTAAATGTTTCCTAGGAAGGGTACTAGAGCCAGATTGTTTTTTCTATGCTTTAGAAGACATGGAATTTTT
CTGATATTCTTGGGCTAATGGCACAAGGTCTAAATGATTTTTGTCGATGTAGACTTTCCCTCAGACCTTC
GGAAAGATAAAAAAAGTTTTTGTGTTTTTGAAGTCTAATTTTCACAATGACAAATCAGTTTGAGCATGGA
GAACACTTTCTGGAGCCCTAGAGAGCAGTGAAGAAATTCCCTGAAACACTAGGGCTGATGTTGAACATGC
CTTTTTGGTAGAAGGAGGAGTTACTTGAGCATCTTGGGACAATATGGAATGTCCATCATGCCCTTGTAAG
GATTGCAATCTTTCCACAATTCCTTCATCATTTTTGAAAAATTCTAAGGCCCTTAGGGCAGATGGAGAAA
GTGTGACACTCACCTGAGAAGTAGTTATAGTTTTTGGTATCTCTTTGGCAGCCAAACATGGCACAATATC
CCTTTTGGCAGAAGGGGGAATGTTAAAACTGTCTTCCTTAGAGGAGAAATATCTCAAGACTCCATTAGAA
GGATCAAATCTTAACCCTGTGTTTCTAGAAACTGGATGCCTGTGGTCCACTTTGGTAGAGGGAGAATGTC
GACTATTTCTCCCCAGAGTGGACATGTGAAATAAATCTACTTGGGTAAATTGGGATAGTTGTAAAACATG
CTATTCAGATGCAGCAGATCCTAAAACATCCTTCTCAGATGAGGATGGTCTTAACGTACTGTGTATATGT
GTAGAAATCCTGACTGTGACGTCAGAATGGGGAGAAGGTATTAGACCTACCTCTAAAGATGTGACCTCTC
CTAGAGCATCATGGACATATGTGAGAGGTCTGAGAGCCTCATGAGTAGATAAGCGTATTTCAAGATATAG
TTGTGTAATTGTGGGAGTTCCAAGAACATTTTCTTCCGCTGGAGAAGTGGAAAGAGACTTTCGTAGAGAA
GTGTAAGGTTCCCTAGCCTGCTTGATGAGCAAAACAGGTTCCAAGGCCCCTTCAGAAGATAAGGTAAAAA
TACACAGCCTTTGAGGTAAATGCCGATGTTCTGGGTCCACTTCTGGGTATAAAGAAGGACGGGAAACCAT
TTATGCATATTTGGAAGTGTGTGTAGCATCTTCTGTAGTTGGGGAAGATGGCTGACCTCGAGGAGATTAG
GAAATTTCTATATCCTCCTGTGAAGTTTGTGGAGGTTGTATGCATTCTTTTGTACAAATGAAATACATGG
AAACCCTTTCCTCAGATGTTGAGGATGCTGCAGACAATGGTGTTTGCATATCATGTTCCCAAACTCCTCG
TTCTCATATGGCTGGATCCACAACCTTCTCTAGAGATGGAATATATCATAGAACATCTTTTGTATATGTG
TCACATTCACAAGGCCTTTCTAAAGATATGGCTGTGTGTAGAACTCCTTTTGTAGATCTTTCTTGTCCCA
CAGTCTCTTTATGAGATGGAGTACTTCTCAGAGAATCCTGCTCAGTTTTGGGAAATTAAACATTTCTGAT
GTATATGTGGAAAATTTTGGAGTCTCTCCTTTCAGGACAGAACGACCTAGAGTACCCTGAGGAGGTAGGG
GATGTTTTATCTTCTCTGCACATTGTATAAATATGGAGTCTGCATGGGTCATTGACTGTGTGTTGTATTA
AACTTGGCTCTTTTGGGCCTGATGACAAGTCAGGAGTGTCCTTTTCGTTGGTAGAGGATATTTGAATAAT
TCTCTGTTGTATAGGGACATTTGAAGTACTGGGGAGATGGTGAGGATGCTAGAACACATTTTTATGTGCA
GAAGGCACAAGAGTTCCTTGGGTGGACTCAGAATTTTCTACCACATCTTGCGTGGGTGTGAAACTCTCAA
GTGACCAGTCTGAAACTGGCCATGGTCCTTGATATAATGGTGTATATGCAGAATGTTTTGTCTCTGCTTG
GGCTGGTATGTATGTTTTGAGACTTACTTGGGGATTTAAGACTGTATTTTATCCCCCTTCAACCACAAGT
GATGACTTTGAAGTTTGGAAATCCCCTTTGTCAGCCGAATCAGGTTTCAAACTCATTTTACATGAAGCAG
ATTGCATAAGGCACTGTGGTGGATATGGGGGACTTCTTTGACTCTCTTTGTGAGTGGACATAGCTCTCTG
CCCTGCTTTGGCAGCTGGTGAAGGTATAAAACTCTAATGTGTATAGGGGTCAGGACTTAATCCATTTGTG
GAATATGGAATATGAGAAATCACAGAGATTACCTTTAAGAGAAGAAGTTTGCAGCCCTCTTTGTCTGATG
GGGCCTGTTGTACCTCCCCTTGATCAGATTGGTCTTCTCCAACACACTTTGGAGGAGAAATGTAAAAACT
GGAGACCTGTAGAATATGGAATGAACATTTGAAACTCCTTTTGTAACTATGTGGAACAGAGAGCTGATCA
CCCAGAAGAGTGGGAAATACTGAGACCTCAGGGAAGGAGAGACTGCTACTTCTCCCCACATGTGCCCACA
TCCCTTGCCCAAAAGGAAACTGAATAGTGCCTCTGGACACATGAATATATTAGCAGTAAAGCTGAAGGAG
CCCTGAAGTCCAAACTTCACCTGGATCTGAACTGGTCCAAACAGTGTTCTACACCCAAATCTCGTATGCG
GTGGGGAAGTCTTATACTGTCATAGGGGAATAAAACCCTGAGAACTCTGCTAACATTCCTGACTCAAGAA
AAAAACACCTAGCTCCATCTGGGCCTCCTGTGCCATGGACAAGGCCTCCTGTGACATGCTCAAGTGACCT
AGGAGCAGTAGGGGCAGAACATTTCTGGTTGCAGCACTCATGGAAATCTGAAAGTCACCCAACGAGCGAG
TTGAGCCCTGAGACAAGAGGTTAATCCAACATTTCTGCTCGAAGTGAGCTGATGGTGGACTCAGAACACG
CAAAGGCAGAACTCTAGGACACGGCACTTCCAGTTTCTAACTGGCTCCTGAAAGTCGCTGATCCCAGCCC
AGAGTCCCCTGCTCCTACATGCTATGGGAGAGAAAGCTGACAAATGGGACATCATAAAACTTTTGTAAGT
CATATGGCTCTGGCATTTTGAAAAAGGTGCAACAAATAGATTAAGAAAAGATCTTTACCAATCTTCCATC
TGATAAAGAGTTAAAATTAATCCATACAAAGAGTCAAGGAGTTAGACTCCATAAAATCAAATAGTCCTTT
CAAAAATGGTGTATAGCGCTAAACAAAGAATTGTCTACTGAGGAATATCATCATCCTTAGCCATCAGGTA
AATGCAAATCAACAAATTCTGAGGTTACACAACACACCACTCAGAATGGCTAAGATAAGAAATTCACAAC
TGATTCTGACAAAGAGGTGGAGAAAAAGGAACTCTCCTCCATTGTTGATCAGATTGTAAGCTGGTCAAAT
TGCACTCTGGAAATCAGTCTGGAATTTTCTCACAAAGTTGGATACAGTACTACCTGAGGATACCACAATC
CCACTTCTTGGATATATACCCAAAAGATGCTCCAACATATAAGAAGGACACATGATGCTACAGGTTGAGG
GAAACCATTTTTTTATAATAGCCAGAAGCTGAATAGAAACCAGATGTCCCTCAACATAGTCATGGATAAA
TGAAATATGGTACATTTACACACCTGGGTTCTTCTAACCTATCAAAATCAATGTTTGCATAAAATCCTTA
GGATGGATTGGAAATTATCATTCTGTGTGAGGTAACCCAGTCACAAAAGAACGCAAATGGTATACATTTA
TTGGAAGTGTGTGTCAGTCCAAAAGAGTGGAATACATAAGAAAGAATTCACTGGTCATATGAACCCAAGC
AGGAAGAATACCAAAATGCAGATGTTACATTCCTTCTTAGAAGGGAGGAAAAAATATTCACGGGAGGAAA
TACAAGAATAAAGAATTAAGCAGGGACTGAAGAAAAGGTCAACCAGAGACTGCCCCTTGTGGGGATCTGT
CCCACATGCAGTCACACAAACCAGTCATTATTGCTGTTGCCAACAAGTCCTTGTTGACAGGAATCAGATA
TGGATGTCTCCTGAGAGACTCTGACAGAACCCTACTGACACTGGTGAGGATGGTTGTAGCTAAACATTGG
ATTGAAAAAGGGGGGTTCAAAGGAGTTGTTAGAGAGTATACTTAATGAGCTGAGGTTTGCAAAACCCCAG
GAAGAACAACAATATCAACCAACCAGACCCCACCAGAAATTCGAGGGATTAGACCACCCACTAGTGAGTA
CAGATTGAGAGACCCATGACTCCAGCCACCTATGTTCCAGAGGATTGCACTGTCTAATATCATTGGAAGG
AAAAGCCCTTAATCCTGTGAAGGCTTGTATCAACGATGTAGGGTAGTGCCAGAGCATTGAGGTTGAAGTT
GATTGGTGGGAATTGGAACATGCTCACAGAAGATGGGCAGGGATGTTATGGGATAGGGAGGAAAGGAGAT
AACATTTGAAATGTAAATACATAAAATATTCGGGAAAATTATTAAATAAAAATGACATCTTGTCTCATTA
AATTACCAATACAGTAATTATCATTTGCCATTTATGATATTGACACAAATGTTAGAGTTTGGTATTAATT
TTGTTTGATCTAATTGCTGTCTATATACTCTTTCCCTTTTTGTTATGACTTATTTAAATAAAAATTTATT
TTACAATTTAAAAGAATATAGAATCAAAAAATATTGACATAATTTGTGACTTCCCTTTATTAAAAGTTGG
AAAACTCCTTGAAGAAACTTTAAAGGAAAATATCAAAATAAGTTTATAGGAATTGTACATCAAATACTTT
TTGTTAATAGCCACAGTCAGGAAATGCTTTTTATATTTATGCATTTTGGTATTTGATTACGGAATAAACT
CAATGATCTTAGATTATATAATACTGTACATAAATCATTTATTTTCAAATTGGTTGACAGAAGGAAGTTA
TTAACGAATACATATATACAATGTAGCACACATTTCTAATATAAATAGAGCAAATTAAATATATATATAT
TTTATGGACCAAAAATGATCAATCATGTTGAAAAAGAACATATATCATTGAGTGTACCTACATTTGAAGT
TAAGAGATGATTCATGCTTCCATGTATTTCTTTCTAGACACCAAATAAGACAAAATTAGTTTTGGAAAAC
GCTAAACTGCAATTAGAAGGCTTAATCTAGTGTACGTATTTCAACAGTTCTTTCAAAAAATATACAAAAA
ATATTTTCAAATTTATATATAAAGCATATACAATAATTCTCAGTATCCATAAATTATCATTATCACTCAA
GCAATTTCTGTGGTCATATTAGTGTTGAATTATCAAACACACACACACACACACACACACACACACACAC
ACACACAGAGTTATCTACAAATTTAAAACATTAGCATATAATATTCATTCAGATAAAACCAATCAAAATG
GATGAAATAAATTTGCAAAATAATGTTCTCCCAAAAGAATACCTTCCAGAATATAAAATATTGCCTTATG
ATATGTGGTAAATCTACACAAATAATTTTACTCAGCTATCAAAAACAATGAATTTATGTAATTCATAGGT
AAATGAAGGGAACTGGAAAATATCATCCTTAGTGAGATAACACAACCACAGAAAAACACACATGATTTGC
TCTCATTGATAAGTGGTTATTAGCCCAAATGCTTGAATTAGGCTAGATGCCTAGAACACATGAAAATCAA
GACGGATGGTCAAAATGTGGTTTCTTCACTCCTTCTTTAAAAGGGGAACAAGAATGCCCTTGGGAGGGAT
TTGGGAGGGAAAGATTAAAACAGAGGCAGAAGGAACACCCATTCAGAGCTTGCCCCACATGTGGCCCATA
CATATACAGCCACCCAATTAGACAAGATGGATGAAGCAAAGAATGCAGGCTGACAGCGACCGGATGTAGA
TCTCTCCTGAGAGACACAGCCAGAATATTGCAAATACAGAGGCGAATGCCAGCAGCAAACCACTTATCTG
AGAACAGGACACCCGTTGATGCAATGTGAGAAAGGAGTGGAAGAGCTTGAAGGGGCTCCAGACCCCATCT
GAACAATGCCAACCAATCAGAGATTCCAGGGACTGAGCCACTCCCCAAAGACTATACATGTACTGAAGCT
GAGCTCCAACCTCATAGGTAGCGTTGAATAGCGTAGTAAGAGGACCAGAGGAAGGGAAAGCCCTTGGTCC
TGCTAAGACTGAACCCCGAATGAACGTGATTGTTGGGGGGAGGATGGTAATGGGGGGAGGATGTGGAGGG
GAACACCCCCCCAAAAAGAAAAAGAAATACATTTAAATGAAAATTCTATACTTACAATTAAAAAGAAAAT
CTGCTAGACTTTTATGAAAAACTAATGAACAACAAATATATCCCCCCCCCAAAAAAAAGAAGAAGAAATA
TGGGCAATTGCATCCTAAACAAGAGTATGCAATTGTATCTAAAACAAATGTACATTTTTGATGCAGAAGA
AAGAAACCAGTTTTCCTATACAACCTGATAGCCTGTTTATTATTGGTGTGGGAAAGTTAATGCTTAGCGT
TATTTTTTTTTTCGGGGCTGGATTCAAACACAGGTCCTTGCTTGCTAAGCAAGCGCTCTACCACTGAGTT
AAATCCACAACCCCTATGCTTAGCGTTATTAATGAGGAGTATTTATAGGTCTTTTTTATTTTGTTATTGC
CACATACTTTTTCCCTCTTCTGATGTGTTAGTACAGGGTTATTTACCATTTCTGTCCTCTTGAGTATATC
CCTTATTTCAGAATGCGGTTTCCCATTTTAGACTAAGATTGCTGAAAAGACCTGGCTTCCTGGTGATTAT
GCTATGTACAGTTTCTCCTCTTGTGTTGATGTGAATGATACTTTTGCTCAGTAATAAATTCTAGGCTAGT
ATCTGTATTCTTTGACAACCTGTTGAAAGGTGATCCAAGCCCATTTATATTTTAGAATATCCATTGAAAA
TTCAGGTGTTAGTCTAATGTATTCACCTTTACGTGTGACTTGGTCTTTTTCCTTCACAGGTTTTGTATTT
TTATTTCTCTGTTCTGTTACGCATTGATGATGATTATTATTACTACTATTATTTTATTTTCGTTATTATT
TATTATTATAATAATTATTTTATTGTCACTTTTATTATGTTATTATATTATATTTATTATTATTATTATT
ATTATTATTATTATTATTATGTGTATATTCGATATTTTCTATGATTCTAGTACTTAACAGCTATCTCTTT
CTGGTTTGGGGAATATTGTTCTCAGAAAATCACATAAAAATAGTTATTGTACCTGATATTATTCTCATGC
TTATCATAGTGTTCTGAGCTTAGGAATCAGGGACCATTCCTCAGTTGGTCTGATTGGTAAATAGAGATAA
CTATAGCCAGTGTCAAGGCAGGGAAGACAGAACAGGAGTTTCAAGATGCTTGGACAAATGTCCAGAGAGG
AAGAAGGCATGAAGATTCTCCAGGACAGAAGCAGAGGAGAGTCGGTCAGGAGAGAGAAGTAGCTGGCATA
GAAGAGCATGAGAATAAGCAGACCAAGGAGAGCTGCCCAATGGTTTCCAGAGAAAGAAAGATGGGATATA
GATTTTAGCATATAATAACATCGGAATATCAGAGCGGGATAGTTTAGCCACTTGGAGGTTAGGAAGTGGC
CTTGCCATTGAGCTCTTAAAGGCATATAAAAATATAGAGACTGTATGTGTGTGGCTTCCATCCATAAGCC
CCCTATACCTAACCTCTTCCTCTGCCCTGTCTCCTTCAAAGGTGTTTCCCCCTCTGCAAAAACATCGACT
TGCTGCCTCCCCAGCATGGCATTCTATTTACTGGAAGGTCCAACCTTGGCACAACCAAGGGCTTCTCCCA
TTGGTACAGAACATGGTCATGCTCTGCGACATATGCAGCTGGATCCACCAGTCTGTCCATGTGCAGTCTT
AAGGAAGTGCTTTAGTCCCACAGAGCTCTGGTTTCTGACCACTGTTTTCCTTACTGGGTTGCAAGGCACT
TCAGCTCCTTTAATACTTTCTCTATGTTCTCCAAAGGGGACGCTGTTCTCAATTCAATGATGGGCTGGAA
GCATCATTCTCGGTATTTGTCATGATCTGGAAGAGCCTCTCAGGAGACAACTATATCAGGCTCCTGTAAG
CATGCACTTCTTGGCATCAGCAATATTGTATAGGGTTGGGGGCTGTATGTATGTGGGCTGGATCCCCAGT
TGGTACAGGTTCAGAATGGCTATTCCTTCAGTCTCTGCTCTAAACTTAATCTCCATATCATGACCTATGA
ATATTTTTCTCCCCCCCCCTTTTTTTTTCTTTTCTTTTTTTCGGAGCTGGGGACTGGACCCATTTCTTTC
TCCTTTTAAGACAGACCATCCTCACTTGGTTCATCCTTCTGCTTGAACTTAAAGCAGTATGTGAATTGTA
TGTTGGGTATTTCAAGTTTTTAGGTTAGTGTGTGTGTGTATGTGAGTGTCTGTGTGTGTTTGTGTGAGTT
TTAATTTTGTTTTTGTTTTTTTTTTGTGTGTGTGTGATTTGGTTGCCTAATTCAGGATGGTATTTTATAG
TTTCATTCATTTGCTAATGAATTTCATGATGTCATTGTATTTGATTACTGAGTGGAACTGCATTATGTAG
ATGTACCACATTTTCTGTATCCATTCCTGTGGTCAAATCATCTAGGTTCTTCCTAGCTTCTGGCAATCAT
GAACACAGCTGCTATAAACATAGTACAACATGTGTCCTAGTTATATGTTGGGGCATCATTTGGGAATATG
CTCAGGATTGGGATAGCTGAGGTATTTTTGTAGCCTCTAATGTGGCGTTTCTCACGCACACTAAATATAT
TTACTCTATAGTATGCATGAGAGACCAGAAAGCACATGCCTAAAGTATTGCATCTAGGTAATATAAGGAT
AGAAAAATTACTGTACTAAAATAATTTTAATCAATTTGCTAATTGTTTTTTTTTAGGTAAATAAGAATAA
ATACTCAGATGAGAGAGGCTTCTTTGTATCTTACTATGAAAATATGTAATTTCCCACAAAGGAGGGATAG
CAATTGACATAAGTACCAGAATAGTTTTCAAAAAATCCTCCAAAAAGGAAAGAATGTAGCTATCTAATGA
AAACTACATGAATTATGGAAACTATCTTTCATGAATGTTTTTAAGGATCATGTATGGCTTCACATTGGAG
ATGGAAGTCGACACTATTGTAATCCTCACTCAGTCTTAGCCACAGCTCAGCAACAGCTCCTTATGGAACC
TGAAAGAGGAATGATAAATTGTGTGAAAGAACCAATGAAGGTCTGACTCAAAGTTTCTAAAACTGTATCC
CCTAATATTCCAAGGAGGTAATCTGTAAATCCTAGGAACACAATAATGCTATAAAAAAAAGCCATTTAAA
GTGACACAGCCAGAATACAGCAAATACATAGGCGAATGCCAGTAACCAACCACTGAACTGAGAATAGGAC
CCCCATTGAAGGAATCAGAAAAAGAACTGGAAGAGCTTGAAGGGGCTTGAGACCCCTTATGAATAACAAT
GCCAAGCAACTAGAGCTTTCAGGGACTAAGCCACTACTGAAAGACTATACATGGACTGACCCTGGACTCT
GACCTCATAGGTAGCAATGAATATCCTAGTAAGATCACCAGTGGAAGTGGAAGCCCTTGGACATGCTATG
TCTGAACCACCAGTGAACATGATTGTTGGGATGGCGGCAACGGGGGGAGGGTGGGGAAGGGAACACCCCA
AAAATGGATTACAAATTTGAGTGGAAAAATTCTTCTAATAAACAATATAATTTAAAATTGAATCTTCTTG
ATCATTTATTGATATAACACACCTTCACTTGGCATCTAGAATTTCATCAATTATGATACATTAAGGATGC
AAATAGGTTTACCGGAAGTCCCACACCCGCGGATCCCGGCCCGCAGCAGCTCTCTGCTCCCAGACCCGGT
GAGAGAGAGACCCAACCGCCTGGTCAGGTGGGCACTACTGAGGCTGCAGAGCGGAAGAGACCACCAACTC
TGCTCACCCCTGCCCACATCCCTGGCCCAAGAGGAAACTGTATAAGGCCTCTGGGCTCCCGTGGGGAAGG
GCCCAGGAGCGGCAGGACCCCTGTGCCTGAGACACCGCCGGAACCTGAAAGAAACAGACCGGATAAACAG
TTCTCTGCACCCAAATCCCGTGGGAGGGAGAGCTAAACCTTCAGAGAGGCAGACAAGCCTGGGAAACCAG
AAGTGACTGCTCCCTGCACACACATCTCGGACGCCAGAGGAAAAAGCCAAAGACCATCTGGAACCCTGGT
GCACTGAAGTTCCCGGAAGGGGCGGCACAGGTCTTCCTGGTTGCTGCCGCTGCAGAGAGCCCTTGGGCAG
CACCCCACGAGCGAACCTGAGCCTCGGGACCACAGGTAAGACCAAATTTTCTGCTGCAAGAAAGCTGCCT
GGTGAACTCAAGACACAGGCCCACAGGAACAGCTGAAGACCTGTAGAGAGGAAAAACTACACGCCAGAAA
GCAGAACACTCTGTCCCCATAACTGACTGAAAGAGAGGAAAACAGGTCTACAGCAATCCTGTCACACAGG
CTTATAGGACAGTCTAGCCACTGTCAGAAATAGCAGAACAAAGTAACACTAGAGATAATCTGATGGCGAG
AGGCAAGCACAGGAACCCAAGCAACAGAAACCAAGACTACATGCCATCATCGGAGCCCAATTCTCCCACC
AAAACAAACATGGAATATCCAAACACACCAGAAAAGCAAGATCTAATTACAAAATCATATTTGATCATGA
TGCTGGAGGACTTCAAGAAAGACATGAACACACTTAGGGAAGCACAGGAAAACATTAATAAACAAGTAGA
CGCCTACACAGAGGAATCGCAAATATCCCTGAAAGAATTCCAGGAAAACACAATCAAACAGTTGAAGGAA
TTAAAAATGGAAATAGAAGCAATCAAGAAAGAACACATGGAAACAACCCTGGATATAGAACACCAAAAGG
AGACAAGGAGCTGTAGATACAAGCCTCACCAACAGAATTCAAGAGATGGAAGAGAGAATCTCAGGAGCAG
AAGATTCCATAGAAATCATTGACTCAACTGTCAAAGATAATGTAAAGCAGAAAAAGCTACTGGTCCAAAA
CATACAGGAAATCCAGGACTCAATGAGAAGATCAAACCTAAGGATAATAGGTATAGAAGAGAGTGAAGAC
TCCCAGCTCAAAGGACCAGTAAATATCTTCAACAAAATCATAGAAGAAAACTTCCCTAACCTAAAAAAAG
AGATACCCATAGGCATACAAGAAGCCTACAGAACTCCAAATAGATTGGACCAGAAAAGAAACACCTCCCG
TCACATAATTGTCAAAACACCAAACGCACAAAATAAAGAAAGAATATTGAAAGCAGTAAGGGAAAAAGGT
CAAGTAACATATAAAGGGAGACCTATCAGAATCACACCAGACTTCTCGCCAGAAACTATGAAGGCCAGAA
GATCCTGGACAGATGTCATACAGACCCTAAGAGAACACAAATGCCAGCCCAGGTTACTGTATCCAGCAAA
ACTCTCAATTAACATTGATGGAGAAACCAAGATATTCCATGACAAAACCAAATTTACACAATATCTTTCT
ACAAATCCAGCACTACAAAGGATAATAAATGGTAAAGCCCAACATAAGGAGGCAAGCTATACCCTAGAAG
AAGCAAGAAACTAATCGTCTTGGCAACAAAACAAAGAGAATGAAAGCACACAAACATAACCTCACATCCA
AATATGAATATAAAGGGAAGCAATAATCACTATTCCTTAATATCTCTCAATATCAATGGCCTCAACTCCC
CAATAAAAAGACATAGATTAACAAACTGGATACGCAATGAGGACCCTGCATTCTGCTGCCTACAGGAAAC
ACACCTCAGAGACAAAGACAGACACTACCTCAGATTGAAAGGATGGAAAACAACTTTCCAAGCAAATGGT
CAGAAGAAGCAAGCTGGAGTAGCCATTCTAATATCAAATAAAATCAATTTCCAACTAAAAGTCATCAAAA
AAGATAAGGTAGGACACTTCATATTCATCAAAGGAAAAATCCACCAAGATGAACTCTCAATCCTAAATAT
CTATGCCCCAAATACAAGGGCACCTACATACGTAAAAGAAACCTTACTAAAGCTCAAAACACACATTGCA
CCTCACACAATAATAGTGGGAGACTTCAACACCCCACTCTCATCAATGGACAAATCATGGAAACAGAAAT
TAAACAGTGATGTCGACAGACTAAGAGAAGTCATGAGCCAAATGGACTTAACGGATATTTATAGAACATT
CTATCCTAAAGCAAAAGGATATACCTTCTTCTCAGCTCCTCATGGTACTTTCTCCAAAATTGACCATATA
ATTGGTCAAAAAACGGGCCTCAACAGGTACAGAAAGATAGAGATAATCCCATGCATGCTATCGGACCACC
ACGGCCTAAAACTGGTCTTCAATAACAATAAGGGAAGAATGCCCACATATACGTGGAAATTGAACAATGC
TCTACTCAATGATAACCTGGTCAAGGAAGAAATAAAGAAAGAAATTAAAAACTTTTTAGAATTTAATGAA
AATGAAGATACAACATACCCAAACTTATGGGACACAATGAAAGCTGTGCTAAGAGGAAAACTCATAGCGC
TGAGTGCCTGCAGAAAGAAACAGGAAAGAGCATATGTCAGCAGCTTGACAGCACACCTAAAAGCTCTAGA
ACAAAAAGAAGCAAATACACCCAGGAGGAGTAGAAGGCAGGAAATAATCAAACTCAGAGCTGAAATCAAC
CAAATAGAAACAAAAAGGACCATAGAAAGAATCAACAGAACCAAAAGTTGGTTCTTTGAGAAAATCAACA
AGATAGATAAACCCTTAGCCAGACTAACGAGAGGACACAGAGCGTGCGTCCAAATTAACAAAATTAGAAA
TGAAAAGGGAGACATAACTACAGATTCAGAGGAAATTCAAAAAATCATCAGATCTTACTATAAAAACCTA
TATTCAACAAAATTTGAAAATCTTCAGGAAATGGACAATTTCCTAGACAGATACCAGGTATCGAAGTTAA
ATCAGGAACAGATAAACCAGTTAAACAACCCCATAACTCCTAAGGAAATAGAAGCAGTCATTAAAGGTCT
TCCAACCAAAAAGAGCCCAGGTCCAGACGGGTTTAGTGCAGAATTCTATCAGACCTTCATAGAAGACCTC
ATACCATTATTATCCAAACTATTCCACAAAATTGAAACAGATGGAGCACTACCGAATTCCTTCTACGAAG
CCACAATTACTCTTATACCTAAACCACACAAAGACACAACAAAGAAAGAGAACTTCAGACCAATTTCCCT
TATGAATATCGACGCAAAAATACTCAATAAAATTCTGGCAAACCGAATTCAAGAGCACATCAAAACAATC
ATCCACCATGATCAAGTAGGCTTCATCCCAGGCATGCAGGGATGGTTTAATATACGGAAAACCATCAACG
TGATCCATCATATAAACAAACTGAAAGAACAAAACCACATGATCATTTCATTAGATGCTGAGAAAGCATT
TGACAAAATTCAACACCCCTTCATGATAAAAGTCCTGGAAAGAATAGGAATTCAAGGCCCATACCTAAAC
ATAGTAAAAGCCATATACAGCAAACCAGTTGCTAACATTAAACTAAATGGAGAGAAACTCGAAGCAATCC
CACTAATATCAGGGACTAGACAAGGCTGCCCACTCTCTCCCTACTTATTCAATATAGTTCTTGAAGTTCT
AGCCAGAGCAATCAGACAACAAAAGGAGATCAAGGGGATACAGATCTGAAAAGAAGAAGTCAAAATATCA
CTATTTGCAGATGACATGATAGTATATTTAAGTGATCCCAAAAGTTCCACCAGAGAACTTCTAAAGCTGA
TAAACAACCTCAGCAAAGTGGCTGGGTATAAAATTAACTCAAATAAATCAGTTGCCTTCCTCTATACAAA
AGAGAAACAAGTCGAGAAAGAAATTAGGGAAACGACACCCTTCATAATAGACCCAAATAATATAAAGTAC
CTCGGTGTGACTTTAACCAAGCAAGTAAAAGATCTGTACAATAAGAACTTCAAGACACTGAGGAAAGAAA
TTGAAGAAGACCTCAGAAGATGGAAAGATCTCCCATGCTCATGGATTGGCAGGATTAATATAGTAAAAAT
GGCCATTTTACCAAAAGCAATCTACAGATTCAATGCAATCCCCATCAAAATACCAATCCAATTCTTCAAA
GAGTTAGACAGAACAATTTGCAAATTCATCTGGAATAACAAAAAACCCAGGATAGCTAAAGCTATCCTCA
ACAATAAAAGGACTTCAGGGGGAATCACTATCCCTGAACTCAAGCAGTATTACAGAGCAATAGTGATAAA
AACTGCATGGTATTGGTACAGAGACAGACAGATAGACCAATGGAATAGAATTGAAGACCCAGAAATGAAC
CCACACACCTATGGTCACTTGATTTTTGACAAAGGAGCCAAAACCATCCAATGGAAAAAAGATAGCATTT
TCAGCAAATGGTGCTGGTTCTACTGGAGGGCAACATGTAGAAGAATGCAGATCGATCCATGCTTATCACC
CTGTACAAAGCTTAAGTCCAAGTGGATCAAGGACCTCCACATCAAACCAGACACACTCAAACTAATAGAA
GAAAAACTAGGGAAGCATCTGGAACACATGGGCACTGGAAAAAAATTTCCTGAACAAAACACCAATGGCT
TATGCTCTAAGATCAAGAATCGACAAATGGGATCTCATAAAACTGCAAAGCTTCTGTAAGGCAAAGGACA
CGGTGGTTAGGACAAAACGGCAACCAACAGATTGGGAAAAGATCTTTACCAATCCTATAACAGATAGAGG
CCTTATATCCAAAATATACAAAGAACTCAAGATGTTAGACCGCAGGGAAACAAATAACCCTATTAAAAAA
TGGGGTTCAGAGCTAAACAAAGAATTCACAGCTGAGGAATGCAGAATGGCTGAGAAACACCTAAAGAAAT
GTTCAACATCTTTAGTCATAAGGGAAATGCAAATCAAAACAACCCTGAGATTTCACCTCACACCAGTGAG
AATGGCTAAGATCAAAAACTCAGGTGACAGCAGATGCTGGCGAGGATGTGGAGAAAGAGGAACACTCCTC
CATTGTTGGTGGGATTGCAGACTGATAAAACCATTCTGGAAATCAGTCTGGAGGTTCCTCAGAAAATTGG
ACATTGAACTGCCTGAGGATCCAGCTATACCTCTCTTGGGCATATACCCAAAAGATGCCTCAACATATAA
AAGAGACACGTGCTCCACTATGTTCATCGCAGCCTTATTTATAATAGCCAGAAAGTGGAAAGAACCGAGA
TGCCCTTCAACAGAGGAATGGATACAGAAAATGTGGTACATCTACACAATGGTATATTACTCAGCTATCA
AAAACAACGAGTCTATGAAATTCGTAGGCAAATGGTTGGAACTGGAAAATATCATCCTGAGTGAGCTAAC
CCAATCACAGAAAGACATACATGGTATGCACTCATTGATAAGTGGCTATTAGCCCAAATGCTTGAATTAC
CCTAGATCCCTAGAACAAACGAAAGTCAAGACGGATGATCAAAATGTGAATGCTTCATTCCTTCTTAAAT
GAGGAAAAAGAATACCCTTGGCTGGGAAGGGAGACGCAAAGATTAAAACAGAGACTGAAGGAACACCCAT
TCAGAGTCTGCCCCACAGGTGGCCCATACATATACAGCCACCCAATTGGACAAGATGGATGAAGCAAAGA
ATTGCAGACCGACAGGAGCCGGATGTAGATCGCTCCTGAGAGACACAGCCAGAATACAGCAAATACAGAG
GCAAATGCCAGCAGCAAACCACTGAGCTGAGAATAGGTCCCCCGTTGAAGGAATCAGAGAAAGAACTGGA
AGAGCTTGAAGGGGCTCGAGACCCCAAAAGTACAACAATGTCAAGCAACCAGAGCTTCCAGGGACTAAGC
CACTACCTAAAGACTATATATGGACTGACGCTGGACTCTGACCCCATAGGTAGCAATGAATATCCTAGTA
AGAGCACCAGTGGAAGGGGAAGCCCTGGGTCCTGCTAAGACTGAACCCCCAGTGAACTAGAGTATGGGGG
GAGGGCGGCAATGGGGGGAGGGTTGGGAGGGGAACACCCATAAGGAAGGGGAGGGGGGGGATTTTGCCCG
TAAACCGGGAAAGGGAATAACACTTGAAATGTATATAAGAAATACTCAAGTTAATAAAAAAAATAAATAA
ATAAAAAAAAAGAAAAAAAAATATCCAATAAAAAAAAAGAAATGGTAAAAAAAAAATAGGATGCAAATAA
AAAATAATCTCATCCTCCTTAAACAGGCATTCTAGATTTTTCGTTGCATCTTAACCAGAACCATGGATAA
TTCTGAGAACTTAGCAGAATCCCTTAACTCTGCTCCCTTAATGTAAAGGGAGACAAAGAAGTTAGAGTGT
TGTCAAGCATGTGCTCACAGATACTTACATATATAATGGGTCCAAGGTCTTTATTTTCAGTGAGCTGGGT
GTGTGGTGGTGGTAATCTGAGTTTGAATTTGTGATTTATTTCTGGGATTTATAACATATTTTCTTTACCT
TTTACCTTTTATAAAGATTTATATTTTATTCAGTGAGTTTATTTAATTTATATTTTACTTCAGCATTTTT
TCTGAGATTGAATCTCTCCAAAGTAAATGTACTAAAGAAACCAGTTTCGATATTTACTAATATACTAGAT
ACCTGCAGACGATGTGGCTATTATCATTATAGGAGAGCACTAACTATGCTTCCTTTGGTATAGAATATGA
GGATGAAACCAAAACACATGTTAAATAATTCAAATAAGGTATTAGATATAATTGTAAATTTCATAATTGG
ATGGATTCACTATCATTATAATTAGACATGATATGATCTAGGGAATTAAAAAGAGCTAATATGTGACCAT
TTCTATAGAAAGACCTAATATACAGTGACTAAATCAGTTTCATGGACATTTTGGTTGGATCACAAGCCTT
TAACTTGTATTACCTCCCAACATTTCTTTTAAAAGCAAATTAATTTAACACTAAAGAAATGATGTGAAGT
TAAAATGTATCAGTATATTATTCCAGGATGTATACATAGTTTATATTAAATTAAGATAATAATTTGAGAC
AATAATTTCACTATTTTCATGTCTCTAAATGAAAAATCTAGCAATAGTGTCTATAAATCAAACCTACACA
TGAGAAAGGATGATGAAACATCTTTGTTCAGAGGAGATACTCAAGCTTAGTTTGCCTTTCACACTAAGAT
AAGTTCTTGTCCCAACTTTATATTTATCACAGACTTAATTTCTAATCTATATACAGAAACTATAATTTTA
CCTATATGCTACTTTTGTCCTCATGAAAATGTAGAATATTCAGGGCTATGTATCAGAAGGTAAGTTATTT
TATTACCTTGGAGTTATTTCTGATTCCACATAATCAGAAATTAAAACATGGCATAACTTGAAATCAGTTT
GGAGGTTCCTCAGAAAATTGGACATTCAACTGCCTGAGGATCCAGCTATACCTCTATTAGGCAGATACCC
AAAAGATGCCTCAACATATAAAAATACACGTGCTCCACTATGTTCATCGCAGCCTTATTTATAATAGCCA
GAAGCTGGAAATAACCCAGATGCCCTTCAACAGAGGAATGGATACAGAAAATGTGGTACATCTACACAAT
GGAATATTACTCAGCTACCAAAAACAATGTCTTTATGAAATTTGTAGGCAAATGGTTGGAACTGGAAAAT
ATCATCCTGAGTGAGGTAACCCAATCACAGAAAAACACACATGGTATGCACTTATTGGTAAGTGGCTTTT
GGCCCGAATGCTTGAATTACCCTAGATGCCTAGAACAAATGAAACTCAAGACAGATGATCAAAATGTGAA
TGCTTCACTCCTTCTTTAAAAGGGGAATAAGAATATCCTTGGGAGGGAATAGAGAGGCAAATATTAAAAC
AGACACAGAAGGAACACGCATTCATTCAGAGCCTGCCCCACATGTGGCCCATACATATACAGCCACCCAA
TTAGACAAGATGGATGAAGCAAAGAAGTGAAGGCCGACATGAGCCAGATGTAGATCGCTACTGAGAGACA
CAGCCAGAATACAGTAAATACAAAGGCGAATGCCAGCAGCAAACCACTGAACTGAGAATAGGACCCCCGT
TGAAAGAATCAGAGAAAGAACTGGAAGAGCCTGAAGGGGCTCGAGACCCCATATGTACAACAATGCCCAG
CATCCAGAGCTTCCAGGGACTAAGCCACTACCTAAAGACTATACATGGACTGTCCCTAGACTCTGACCTC
ATAGGTAACAATAGAGCACCAGTGGAAGGGGAAGCCCTGGGGCCTAAGACTGAACCCCCAGTGTACTAGA
TTGTTGGGGGGAGGGCGGCAATGGGGGGAGGATGGTGATGGGAACATCCCTAAAGAAGGGGAGTGGAGGG
ATTAGGGGGATGTTTTCCTGGAAACCAGGAAAGGGAATAACATTCGAAATGTATATAAGAAATACACAAG
TTAATAAAAAAAAAAAAAAAAAAAAAAAAAAAGTCCAACGAGCAACAACGAGGAAGCTGGGAGCACCAAG
GTGGTTACTTTCCTCCATGGCTTCGGAATGTGCTTCTGTCTCCATGGTTCTGCCCTGTTTTGAGATCCTG
TCCTAACTTCCTTATGTGCTGAACAGCTATTTGGAAATATAACTCAAACTTTTTTCTCCCCTCCCAAAAA
AAACAAAACAAAACAAAACAAAAAAAAAACAAAGAAAATGGCATAAAATGTTGAAAAATTAATAAAAATA
AATATTTGAATATAAAAATAGTGGTGATCATTTCAGGATATACCTGAGCTCAGTTACATGGTTAGAAATA
GTAATGTCCTGTTTTTCATTATATATATTTTTAAGTTTGTTTTTTTTTAATTACCAAATGGTAACATCCC
ATACCCTTCTGTTTCTTTGCTATAAAGTTTATATTTTAAAATGCTGAAATATACAATATGACTGCAGTAA
ATATGTGGCCTATAATAAATTTTGATTTGAAGAATAGAACAGAATGTTTGATAGTGAGAAACTCACAGAG
AGGGGATGGGAATTCTTTTGTATTTTGAAATGCAACATTGAGAATTGCTACAGAACTCAACTATTGTGAA
ACCTCTGTCCAGGCGCAATGCAGTAGGGGACACTGAGGTAACACAATAACAGTGCAATTCATGTCTGTAT
CAGTTAGATGCAATATAAATTCTGTGTACTAATGATCAAAATAATAAAAGACTCATTGGGTTCCTTAACC
CAATGCATGTTTTAGGGTTAGATTTGGAAGTTTCTGATGTTATAGTTGACAAAAAAGACTTTCTGAGACC
TAGACTGAAACATACATAATAAATATAAAATCTTGTCCCGAGTCTAATGACAGAATAAAGAAAGTCCTAA
ATGTAGTTATAGTGCTGGCCATTTGTATAAAAAGAAATTGTACACTTGGAAGTGCATTGTAAGAACAGAG
GTGACATGCTAGTTGAGGATTGGTTTACTGTAGCAGAAGGTGATTGCTTGTCGACCCAATCACAGTGACA
ATCTTTCGAAATGGCACACTATATGTCACACGTCAGAGGAGGTGGTATGTCTAAACATCATAGGGCAACT
GCCTTCCTGAAATGAAGAAAAATAACTGAGAAAGGTTCCCATTGCATAGGACATACTCTGGCAAGAGACA
AAAGAACAGTATGTCATAGATCAAAAAAAATTTTCGTCTAATTATCATTGTACCTAGTCTATGTCACAGA
TGAGAAAATGTCCTCCAATTATCATTGTACCTAGACTATGTCACAGATGAGAAAATGTCCTCCAATTATC
ATTGTACTTAGCTTATATCACAGATCAGAAAATGTCCTCAATTATCAGTATACCTAGTATATGTCACAGA
TGAGAAAATGTCCTCAATTATGAGTGTACCTAGTCTAATCAAGCCCACATTTGAAGAGTCACCGAAACAC
AGTAACTATGTCTGAATGTGTAATGGGACACATGCAAATGAACCTCATCTTAGCCTAGGCCTGCAGCTCA
GTGAGTCTCCTTTGTTGGGAAATGAAGCCTTCTCAAAACCCATTCCATAAATGTTTTCTTTGTAAGAATA
GAGTAAGGATGCAAATCATCATTGTTCAGTTTGGGGAAAGATTCTAGATGATATCCATCTTTTTGATTTT
AAAATTTCAAGAAGTACATTAAGACTAATGTAGCTGTGATCTATTTCTACATCTTCAATATATACTTGAG
ATGAATTCTTTCCAAAACTTTGGTATGTTGATTCATTAAAGTGTCTCCTTCAATCCCATTTCCATTCCAT
TCTTCTGCCAATGTAATTTCAAAAAATAGCTGAGAACTAACAATGTCAATTCTCTCCAATTTTTTTTGAG
TACCCATCACTTTCCATTATCCTCTCCCTGCATTCCATTGGCTCAGTGCTGAAGTTAGACCCTCTTTATT
ACTGTCAAGCTCTGTCATAATCTCTCTTAATAGACTACTAATTTTTTTAAATTAAATTAGGACATGTTAA
AGCCTTTGGTTTTAAAAAATTATAGGCACATTCATCAGAAAGAAAACACCCCACAACCTGATCCCACTGA
AATTCACTAACCCTCGAGTGGAGAATGAATGATATGCATAATTTGTTAGAAAATTTTAATAGTCAATCAC
AAGTCTCTAAAAAATCAGTCTATATTCATTTTAAGCGTAAAGTGCAAAGGAAAAACTAAAGTTAGATTAG
AATGTGAAGATCCTCTGTGAGGAACAAGGAACAACAATTAAATGCAAGATGAGTAAGCATATGAATGTTA
TTCACCAAGAGTCACTAGTTCGATAAATAAAATGAATATTAGAACTAAATGGATAACCAAAAGTATGGAT
GCATTTCTTCTAACCATAATTTATTAGAGTATATATCTATGAAGAAATAAGACAATCTTTCTTACACTGA
AAAGTGTGAAAAAAATTTGCCATTATTGTCAAGTGAGGACCTCAATTCTCACATGGCCTACCAACCAACA
ACTCAAAGATCATGTTCCCATTGATATTTACACACCCATGGGGCAAGAAACATGAAGTAAACTAATTAGC
TATCTTGCACATAATGACAGCTAACTACAAGATGGCCTTTGTAACAGTAGATTGACTATGTAAATCACAA
CCCACTTAAAATATATAATATAAAAAATATGCAATAATATATAAACTATGTGCATATAAGAAATTAGATT
TCAGGAAAATTCTGAAGGTTAGGAATACTGTGAGAATCTATGTATAAATATGCAATTATGGATGCTGAGT
CTAGGAGTTGATATGCAGGTTCGGGATGCTCAAAGAGTATAGACTATAAAAGAACCTTGACATAGCCTAG
GGCAGTTTTTCAGTATGTTTTAGTTGCAAAGTGAAGTCATTTAAAGTATACTTCCTAAACACTTTCTATG
TGAGAACACAGTCAGAATCCATGTCAACGATTGAATTTTGGGAAAATGCTGCATGATATCAAATATTTAG
GTTTATAAATTCAATTCATAAATTGATATGGGTGTTGAATAAATTAAGACGCTTCACTATGTTTTATTAT
CTCAAAAAGTGAACCTTAATTTTTCTCTCCTAATAACTTGATTAAAAATGTAAAATATAATTATTAAAGG
ATTTTAGTATTTTCTAATTTTTTATTTTTAGGAAGTATCACTTTAAAAAAAATAGATCATCCTTGTATAC
CCTGACCTCCACTGCTTCCAACTCTCCCTAGTGTCCTCTTTATTCTTCCAACAGCAAGGGGCAGGACTCC
TCAGGACCGCAATCAAATACAACAAAACCAGATAAAATGAGACTCAGAAGAGGCCCTTATGTGTATGCAG
GAAAAGGCAATACAATAGGAGGAAACGAGTTTCAGGAGCAGGAAAGTAGTTGTCGAAACATCTGGTCTCA
CTGTTAGGAGTCCTAAGAAACATCAAATTAACAGAGACAAAATATATGCAGAGGACATATGCCACCAGTC
ACAAAGCCTATATGAGTCTTAATAGAATGTATTCACCCTCTCATCTGCAGGATTCCCCAAGTTGCCCCGT
GAGGGACTTGATGGAAATTTTCAATTTAGATTCTCTCTTCCCATCATGACACTCAGGGTGACTATGCATT
TATACCTTTCTGCTGCTTGAGGAAGCCTCTATGATATTGACTTGACATGGAACATATATCTGAATATCAT
TGAGGAACATTTCATTGATTTTTATCGATTGATTAATTGATTGATTTTGCTAGTTGTGCTTGGTTCTACT
CTAGGTTTCCGAGCTATCCAGGACCCAGTTCCTGGCGATCACAGCCAGGCTTGGTGTGGACTTCCTTTCC
TAGTGTGATCCTCAAGTTAAATGAAATATTAGTTAAATGAAATATTAGTTAAATTAGTTTAAAAAAGTTA
AATTAAATATTAGTCTAACATGCTTGGCACCACATTGCCTTGTCACATTTTTCAGGGAGGACAAATTGTC
GTTCCAAGAATTTGTGACTGTGTTAGTGCTTTCATGTTAGTTTTGGTACACTGCAGAGTACCTCCCTGCA
CCAAAGAGGCTAGAAATTAGGAATGTAGAAGGAAGGAAAACATACATAACCTAACGTTTTGTCATTTTAT
GAACTTTGTAGTTAGTGTACTTAGAAATGGTGTCATGCTGTCATTTTGTGAGGGCATCCCTCTGTTCTAT
CATGATCATGGGTTGTTTGCAGATCCCTGTAGCCACGATTATCCACTGTAAGCCTTGTTTGGCTATAAGG
GATGGCAAGTTCAGTGCTTGCACTCTATAAAACTTGAAATCTTCACTAGATTCAACTTCGATGAAGTTTC
GTCTGAATGATATTTCCACACAACAGCTATATATGCATCCAGTTCCAATTCTCTTAATCCTAACTCTCAC
TTCACTCTCCATCAACCCGACCCCCGCCAATTTATAAATCCAAACCACCTTATTTCGTTCCAAAACTGTC
CTTTACCACTGCCCAAAAAAATGATTTCTATAGCCCCGTTCTTTACCTAACCTTTCAAGATCTATGAATT
GTAATTTAGTATTTACCTATCAGTTAATATGCATGTGTGGTGGGATATGTACTATCTTTTACTTCTATGT
CTAGATTAACTTACTCAAGGTTAGATACATTTTTTGCAAATTTCATATTGCCATTGTTTATATCAGCTGA
GTAATGCACCACTACACACATCTACCACATTTTATTAATTTTTGGTTGAGGAATAAACACATTGTTTCAA
GTTTATGGTTATTATGAATAAAGCCATGATGTATATAGTTCAACAGATGTCCATGAGCTAGAATAGAAAC
TCCTATGGTGATATGTCAAAGAGTAGTATGACTGAGTCTTTAAGAAGTTTGATTTCCAACTTTCTGAGAA
ACTACTGTATTAATTTCCATTATAGCTGTAGAAGTTTGCACTCCAACCAACAAAATGTTTCCCCTGAACC
ACATGAACTATCACTTTTATTATTACGTTTAGTCATTATGACAGTTATAAATAGGATTTCATGGTAGTCT
TAATTTCATTTCTTTTTTGGCTAAGGAAGTTGAATGGTTCTTTTTGTATTTCTCAGCAACTCAGGATTGC
ATTGTGTAAAGTCTCTTTCCATGTGCATTCCATTTTGTAATTGGAATATTTTGTGTACATCTAGCTTCTC
ATGTTCTGTATATATTTTGGATATTAGACGACTGTCAGATGGGGAGATGGTGAAAATCTTTTCCAATTCT
ATGAACTTCCATTTCCACCTACTGACTGTTCTTTTTCTTATGGAAGATTTTCAGTTTCATTAAGTGATAT
TTTTTTGGAATTATTGATCGTATTGCTGGTTTATTGGTGTTCTGTCCAGGAAATTCTTTCCTGTGCTAAT
CCAGTAAAGACTATTTCCCACTTTTTCTTCTACAATGTTCAGTATGTCAGGGTTTTGTTGAGCTCTTTCA
TCAACTTGGACTTGAGTTTTGCACGGGATGATAGATATAGTTCTATTTCCACTTTTATACATGTAGATAT
CCAGGTACAACAAATATTGTTGAAAATGTTTTCTTTTTCCATTGTGTATTTCTACTTTCTTCTTGAAAAA
TAATGTGTTCATAGTGTGTAGATTTATGTCTGGATCTTAGATTGGATTTCACTGATCATACTGTATGCTT
TAATGCTCACACCATGTGCCTTTTAAAAATTATTTGTATCTTTAATTTCACACTCCAAGTTCATTACACT
CATGGTCCACCCTTGGACTGTACCACATCCCATACATCATCCCTGCCCTTCCTGCCTCCACGAAGATGTC
CCTTCCCTATCCATCCCACCAGATCTCTAAAGTTCCTGGGGCCTCTTGAGGGTTAGGTGCATTTTCTCTG
ATTGAAACCAGACCTGGGATTCCTGTGTTGTATATGTGCTGGGGGCCTCATATCAGCTGATGTGTGCTGC
CTGGTTGGTCACACAGTGTCTGAGGGATCTCAGCGGGCCAGCATAATTGGGACTGCTGGTCTTCCTACAG
GATCACCTTCCTCATCAACTTTTTCTAGCTTTTCCCTATAAAAAGTTCAACAAGAGGGATAGGAAGATTC
TGTTCTTTGATTGGGTACACATATCTGTATCTGACTCTTGATATTACAGCTCCGTAAAAGACCTTGAAAT
CAGGGATTGTAATAGGGTTGGATTTTCATTTTTCATTTTTCTTTTTTTGTACTGAATCATTTTAGCTATC
CTGGACATAATGCTTTTCCATATGCAATTGCATATTATTCTTTTAATGTCTTTAAATAATTATGTTGAAA
TTTTTATGGGGATTTCATTAAGTTTGTAGATTCTTTTAAGTAGGATGGTTGTGTTTACTATAATAATCTT
ACTGGTAACAAAAGCATAGGACATTTTTTTCAGTTTCTTTCTTCAAAGACGTGAAGTTTTATTTTATATT
ATTTTTATTAGTTAGAGTTCTATTGCTGTGAAGACACACAGCACCTATAGCAAATCTTGAATTTGGAAAC
ATTTATTTAGTTCTGGCTTAACATTCAGAAGTTTAATACATTATCATTGAGGCAAAAGACTTGGTAGTGT
GCTGTGCTGAGAGGAGAGATAGCTTCTAAGCTATCCACGAAACCCAGATCCCAAGGCAGCAAACCAAAAA
GTGACATTTGGCATGGCTTGTGCTTCTTAAACATCAAAACTCCTCAACCCTCCCTGCCAGAATAAAACAC
GTCTTGCAAAAGGGTGAGCAGAACTTGCTCTATTTAAATAAGTATTCTTAATATTGACACTCCAGAGTAG
CCTACAAGAACCATTTTAATTCCCACTCACACATTTTCTACTGTGGCTCCCATAGTCCAACTTCAAGCCT
CATAATCTATCAGAGTGTCTGTACTGTTTGAAAGTTCCAAGTCTCTCTGACAATAATGAAATCTACTTAC
TGTAATTTTCTGTAATATCAAAATGAAAATGCGATCACTTACTTTCAATACACAGTGACACAAAATATGC
ATAACCATTCCAAAAGGGGTGAAAATGGGACATAATGTGGAAATACTAGATGAAGGAAAGTCTAAACACC
GGCTAGACAAACTTGAAACACGTAATCACCATGTTTGATTTCGAACCATTCTTAGGCTCTCCACCACTTT
TCAATTTTATTGACTACAAAAGTCATCTTTCTATTGGGCTGAGTTATTCCCCATAAGCAGCTTGCTTTGT
CAAGTATCTAAAAAGACTCAGACATTATCAACATCTTAAAGTCTCCAAGGCAATCTATGCTTAATCCTCA
CAGCTTAATATAATGACTTCTATGGATCTTTGTTCAGGGTTAAATATGCCATAACCTAAGGGTTATTTAC
TTGTTTAAATCATAGAGGGAGATTCCATAACCCTATTATTGCACATTTCACTCTAAAGGTAAAGCATATA
CCCAATGTTGTCACGATTTGTTAGATTCCAGTAATAAGACATGGATTATTGTTCAAGTACAGTTTTACCA
GCTCTTTTCTTTTGATGCTTTCCTTCTATATTTAATCATGATTTGACTTCAGCAGGCTCTGCAGAAAAGG
CTGGCTTTGAAATCAATCAGCTACCTATTCACCTGAAGGACTGGAATAAAATGCATGTAGCAACACAGCT
GTTTTAAAGTTTTTAAAAATTCTTTTTCAAAAGTTGGAAGATTAATTGTGTGGCATCTTTCTCTGAGGTT
ACCATTCCCTTTCTAAGAAGATTTTCTATATTTCTCCTTCTTATCCTCTTCCTCCTCCTATTCTTCCTCC
TCCAATTCTTCTTTCTCTTCAATATTTTTGTTATTTACTATTATTGATATTGATGATTTAGGATTTTTCT
TCTTTTTTTCTTTCTTTTTTTCTTTCTTTCTTTTTATTTTTTTTTAGAGTCCAGTAGTTATCCTCCTCCA
GGCCCAACCTCCAATGGTTCCTCATCCAGTCCTCCTACTCTGTCTGTAAAAGAATGTTTACATAGCCCTA
TCAACCGGAACTTTTCTAAGGAACCTCCAGACTGATCTCCAGAGTGGGAGTACCATCTTACCATCCCACG
AATAAAGGAGAGTGTACCACTATCTCTACATCCATGCTGGCATCTGCCTTTACCTGAGATTTGTATCTTA
GCCATTCTGACTGGTGTTAGGTGGAATCTCAGGACTGTTTTGATATGCATTCCCTGATAACTAAGGATGT
TGAACACGTCTTTAGCTACTTCATTGCCATTCAAAATTCCCTAGTGAGAATTCTTTGTTCAGCTCTCTAT
CCCATTTTTAATAGAGTTATTTGAGTTTCTGGAGTCTAACTTTTTGAGTTATTTGTATGTATTGGACATT
AGACTTCTATCAGATATAGGATTGGTAACTATCTTTTCACAATCTGTTGCTGGATGTTTCATCCTAAGGA
CATTTTCCTTTTTGCTTACTGAAGATTTGCAATTTTACGAGGTCCCATTTGTCTACTTGTGATCTTAGAA
GAATTTTAAGAAATGATGTGTGAATTAGTCTGTCATTTCCTCAAAACTTTAGGTATAGTTTGATCTGAGG
ACTAAGATATACAACTCCTTGGCATATACCCTAAAAATGTTCCAACATATAAAAAGGACACATGCTCCAT
TATGTTCATATCAGGCTTCTTAAAAATAGCCAGATGTTGGAAATATCCTACATGTCTCTCAACAGAGGGA
TGGATACAGAAACTGTGGTATATTTCCAGAACAGATAGTTGCTCAGCTATTAAAACAATGACTTCATGAA
AGTTTTAACAAAATGAATGGTAGTAAAATATATCATCCTGAATGAGGAGACCTAATCAGAAAAAACACAC
ATCATATGTACTCACTGAGAAGTGGGTATTAATTTAAAACATGGAATACCCAAGATTCAATTTACAGACC
ACATGAAGCTCAAAAAGAAAGACCAAAGTGTGGATTTTTCAGTCCTTCTTGGAAGGGGGAACAAAATAAT
CACAGAAGGAAATACAGACACAAAGTTTGGAGCAGGGACTGAAGGGAAGGCCATCCAGAGACTGCCACAA
ATGGTGATCCATGCTACATGCAGACATCAAACCTAGTCACTATTGGGGATGCCAATAGTTGCAGGCTGAC
AGAAGCTTTGACCCGATAGGCCCTGTCAGAGCCTGAGAAATTCAGAGTCAGATCTTTGCATCCAAACACT
GCATAACGGGGCCTCCGATGGACGAGTTAGGGAAAGGACCGATGTGATGGTGTTTGCAATTTCATAGGAA
GAATAGGATCAAATAACCAAATCTCCCAGGGAGTAAACCACCAACCAAAGAGTATAAATGGAGTGACCCA
TATCTATAGCTGCAAATGTAGCAGAAGATGGCCTTGTTGGGCAGTGATAGAAGGAGAGGTCCTTGCTACT
ACGAAGACTTGATGCTTCAGTATAGGATAATGACAGTTCTGGGAGGCTGGAGGGAGTGGGTAGGTAGGTT
GCAGGAGTACCCTCATGGAGTCGGGGTTGGTGGGAAGGAATAGGGTTTTTTTTGCAGGAGAAACCAGGAA
AGGGAATAATATTTGGAATGTATATAAAGAGAATGTCCAAGAAAAAAAATGGTCATTCTACCAAAAATAT
TCATTAGATTCAGTGTGATCCCCATCAAAATCCCAGTACAGTTCACAGATCTTGATTGGAGTAATCTCAA
CTTCAAATGGAATTAAAAACACTCACACACACACACACACACACACACACGCACACACACACATACACAC
TGCAAGAGAGTGGGGGAAGGGAGGGATGGAGAGAGAGAGAGGCGGAGAGAGAGAGAGACAGAGAGAGAGA
GAGAGAGAGAGAGAGAGAGAGAGAGAGAGAGAGAGAGAGAGAGATTGAGAACTGGATATTTAAAACACTG
CTATATAGTAAAATTATGGTATTGGCACAAAACAGAGACAGTGATAAAAGGAATTGACCTGCTATCACAG
ATATAAATTTATATATTTATGACTGACTTCATCAAATGTCTCCATTCAGGAGAATTAAAATACATTTATA
CTTATCAGGCTGTAAAACACTCAACCCCAAATGCATCAAAAACTTGCAAAATAAGCCAGATATACTGAGT
ATGATAGGAGAGTATGGAATGGATAATCTTGAACTCATTGACTGAGGAGAAATCGTTCTGAACAAGACTC
TATTACTGAAAGTGCTAACAGCAAAGTTTAATAAAAATGGGACTGCCTTTATTCAACAAGCTATACATGC
CAAAAGACACTGTCATTAGTCAAATCAAAAGCCTATACAATGGGAAAATATATTTAAACAAAAATACATC
CTATAGAAGACAAATGTACAAAGTTTGTAAAGAAACAAAAATGATGGTGTTCAACAAACTGATGCAAACC
TTTTCATTCTTTGTGAAAATCAGTGTGGAGATTCCTCAGTAAGTTGGGAAGCAATTTATTTCAAGATCTA
GCTATACCATTCTTCAACATACACCCAAAGCTAATATCATAATATCAGAGAGATACTTTCTCTACCATAT
TTAATGCTGCTCTATTCCCAATTGCCAGAAATTGAAATGAGCTAGATGCCTCTCAAAAAAAATCAACAAA
TAAAATTTGATAATTTACATATTCCATTATTACATAATTGTTAAAGGAAATGGCATTATGTGATTGACTG
GCAAATGATGGAATTGGAAGTTTAACATCCAAATTTAGGTATCCTCGACCCAGAAACACAAGTATGTCCT
AAATCACCTACACAAGGATATTACGTGTTAAGCAAATGATAGTCAAGCTTCACTGAATGTGTCATATGTA
TTTTCTAGAATAGTCACAATTAGAGATTTAAAACATGGAGATAATTTCTATTTGGGAAATATGATTTATC
TTTTGCAAGACAGATATTTTCCTACTTACTGAAATGTTAGAATAAATCTGGACTCCAAATTATGTTGTTT
TGAAAGGGGTTGATCTCTAAGAATTAATCCAAGGCTTGATATGAAGGAAAATATAGAATTTAACTTAGGC
CTTCTTAAATCTAACCAGAAGCAATGTATCATGGAAGACATATTCCATTGAACCTCTCATACAAAATTAG
AGTAATATTAGCTGACTATAACATCACTTAGTCATGATATAGTCATTATCAACAGCATAATCCAGAATGT
TCTACTATATGCCTGATGTGCCAGTTATGGAGGGATTAATGAATTTATTAAACTTTATAGTATTTTATTT
TATTAAGTGAAGCTTCACTTAATTACAAGTGTCAACATAATAAATCATTCCAATATCTTTTAAGATGTGT
TACCATATGATAGGAGGAATTGAGTGCTAATAATCATATAATTTATTTTAATTTTTGTAAAAGTTTGAGA
CACAGAAAGTTCTCTCTGAAGACCAGAAGAGGATGCAGGGTCAGTTGAAGGTAGGGTTATAAGATATGTG
AGCCAATAAAAGTCAACATTAGGAACTAAGTCCTTTGGAGGGGGAAGAAATGCCTAGACAAGATAACCTA
TGGATGTTAATCTTTATACACAAACTAGAAATATCAAGTTTGAGGAGATTTTCAAAAGTGTATACAGTCT
TGTATTTCTTCTGTTTTGATTTGTTTTACTGTGTTTTGTTTTAAAAAGTTGACTGACCAAGACCAAACAA
ACTGGGTATAAGTTCAAATACTTTGAGTTATTTTGTAATAATAATTTAGCCAATTTATTAGGTTAATAAT
ATTTATTTACATATTAACTAGATTAATCTAAGCTTTACTCTATAAAATTTCCTCTATCTTGATAACTGTG
TGCCATCCTCTGTATCCTTCAAAGCTGTCTGGCTTCACAGAACTGTGTGAAGATTTCTGATTGTCTGTCA
GTAAAGCATATTGCAAGTCAAAGTTCCTTGTGATTTTTTTATCCATTCAGCTATAAGGATCTCACTGTTA
AAGAAGTCTCCTTGCTACCTTTTTCATAATGAACCTTATGTTTAAAAAAGTAAGAATTAACAATATTTAA
AGATTCATATGGATTTAACAATATTATACACCAGTGTCTTTTTATACACATGTTTATCTATCTCTCTGTC
CATCTGTCACTCTGTCTGCCATCCATCCAATTTTTATCCATTCATTCATCTATCCATATTTCTATCTATC
TATCTATCTATCTATCTATCTATCTATCTATCTATCTATCTATCCATACATCCATGTACCTGTCGCCTAT
CTCATCTATATCAATAGGTATACCTACATATATATATATATGGTTATGAAAATTGTATTCATTACAAGCA
CTTGTGGTGTCACTTGTGTACAAAAATTATGTATTAATACCACAGGAAGAGAAAATTAAATGCACATGCC
CTTTTGCCGGATAACATGTGCCTTAGAACATTCACATAACAACGGTTCTTCATCCTGACAACTACAGAAC
CCTCAGACTTCAGTGGTTTTCTAGCCACAGCAGTCACCATTTTGGTGCCTAGAGGCAGGAAGGGAAATGA
AAAAAATCACAGTTTGGTAAGGTCATCAATCCAGGCTCTACTAAAAAGGTATATATTTATATAATTTGAT
TCTCATGATAAACTTATGGTTACACGAAGTGTTCTCTCTTGATTATTCAAGATCATATGAAATAACTGTC
AACTCAGCAGTGGTTTCTTGAAAATGTATCAATGTAGAAATATTTAATACCAATCTTCTACAGAAACAAA
GTTATCACTAGGACAGGGGACTATTTTGAGCTACACAAGAGAATAATTTCTGTCAAGTTTAAAAACTGTA
CAAGTTCATAGTGAGGATTATTTTATGCTCAATCCAGATACTTTACTCCCCATGACATCAGATTACGTTT
TTAAGGAAATGGTAAAACTAACCCACAATCTAAGAATTCTCCTGTTTTAAGAAATTGTTATTGTTACCAA
CACACGTTGTGTCCTTTGGAATCTAATGCTCAGAATTTAAAATTCACTAAAATTACACATCCACAACATT
TATGAAATGGTCATTTAACTTAAATTTTTGTGTGTGAAGCTGAGGTAGTAGTATTTTTAAACATATCTTT
ACACTGTTGTTTGATGTGTGTGATGGCTACTATTGGCTGTTCTCTCTTTGATTCATGTGAGTCTTAATTA
CTTTCTATATGAAAGCTATGACTGTTTTTTACATATACTTTGAAAGATGTAACATGTATTGTGGGATGAA
TTATAGTCACTTGAGTAAAGATATATTTTAAATCTCCAAATGGAATGAAGAGGACACAGTAAAGAAAAAG
CATATGTATATATGCTTTAAAATGAAGGAAAAGCACATGTGTCACACTCTCAGATAGTACATGAAACCTC
TACTGTTTTATCATACTGTTCTGTCATCCTGACTGCTACAGAGTTCTCAGACTTCAGTAGTTGGTCTACT
CACTGCTGTATGTAGTTTGGTATTCAGAGCCAGAAGAAATTTTCACAGAATTGAGACTTCTTCATTCTAT
ATCTTCGCACAATTAAGGTAATTTTAATAACAAATTTGATTTTCATCATTGAGTAATTGTATTAGGAAGT
GGTGTGTCCTGATTTTTTCAAATCATATGAAGTAACACAATTAACCATTGTATTGAGAAGCTTTTAATGT
TAGGGATATTCTCTACCAATTCCTTACAAAAAGACAGTTTTCACGTGAAGAGAATAATGCATTGACTTAA
ACACGGGAAAGGTTTCTGTAAACCTTCAAAAATATTTGTCCAAGTTACGAGTGAGAATTATTTTATGCTC
CTTCCAGTTATTTAGACACCATGGTTACAAAGATTATTTTTGTAACTGCTCAGACAACAACCCAAAATAT
AAGAAGCCTCTGTTTTTCTGCAAATTCTTTTCAACAAAATTTAGCCTTTCTCTGATTAGACAGGAATGAC
ACTCAAAACATGCTCATTTGCTTTCAATTTTGTTTAACCTTGAATTGTTCATCTTCTTTTACCTTATCTT
TACATTATTGTTGGATGCATGTAAAGACTCTGATTTTGAGAGATCTTAGGGCTTTCTAAGTAAGAATGAT
GGTATCTCTGGTCATTTCTTAAAAGAGGAAACAAACAATTTAATCCAAATTTTATTCAGTTAAGTAAGTG
TATATTTTAAATAATCAAATTTTGTGTGCAGGACACAGTAGAGAAACCACCAAGTGAAAAGTGACTCTAT
TAGCAGAGGTAAGTCTTTTATTATAGATGAGAGTGCAAATATAGTTTCGTATTCAGTGCCAGAAGAAAAT
TTCACATCAGTTGAGAGTTCTCTTTCTATGTCTTCTCACCAAAAAGGCAATTTTAATAAGAATTTTAATA
CTAGTGTTTGACGAATAGTATTAGGAAATGTTCTGTCTTGATTTGTAGAGATTATGAAAAGTAATTCAAT
ACACCATTGTCTTGATAAGCTATTTATGCTCAGGGAAGAGAGGAAAACAAATTTATCTGACCAAGGCTAT
GCGGTAGAGAAAGGAGAAAATCATGAGATAATTGAAAGAAGTTGGGCCAGAATCAAATTTGTCTTCATCA
AGAAAAATGTACCTGAAAATTTTGAGAGTTTTCCATCTGCAGAACAAGTCAGGAGGTTCGGAAATAGACG
GATATCTAGATGGGAGATTGTATCTGGCATCACGATATCTAAAATCTTTGAGAACCCACTAGTTAAATAA
TTATTTAAAATTAATTATTTTCTTGACATCTATTCACATAAGCATACAAATTGTTATTGGTGGAATTTTA
ATACATACATTTCTGTATGTTTTTCTCTACTTTTCTACACTTCAATGAATCATTCATTTGAAATCAGAAT
TAAGCAGCAGCAAATCTTTACAAAAAATTAAATTTGATAGAATATTACTCTTAATATGTTCTTAACTCTT
ACATATGTTATGGAAACTATGTAGTTTGCAGTAAGAATAATTTATTACTCTCCTCAAAATTCCATCTTTT
TAAAGATACAGACATTCTAATTTTACATGATCTTTCTAGGATCATTACATTTCCATGGTACACAACATAA
TTAATTCTGAGGTCTTAGAGTGTCTCCAAGATTGTTTTATTCACAGTCCTTTGTCTCCAGGCTTTACTCT
ACAAAATTTACTATACATGATAGCGGTGTGCCCTCCCCTATATCTTTCAAAATGGCCCGGATTCAAACAA
GTGTTTAAAAGTTTCTGATTTTATGACAGTAAAGTACATTACAATTCAAAGTTCCTTTTGATTTCGTGTC
TATTCAGTTCTAAGAATCTCAGTGTTAAATAAGTCTTCATGCTACCTTTTTCATAATGAACCTTAAGTTT
AAAAAAACAAGAGGTTACAATATTTGAAGATTCATATGCATATTTCACAATATTTTACACAAATATCCTC
TTCTACACATGTTTTCCTATCCATCTACCCTTCTGTCCAACTGTCTGTCCCTCTGTCCACACACCCAAAC
ATCCATTCATCCATCCAAATATCCATACATACATACATTCATACATCCATACATCCATACATACATCTAT
AAATCCATCCATTCACCCATTCATCTGTCTATCTATCTATTATCTATCTATCTATCTATCTATCTATCTA
TCTATCTATCCACCCATCCATGTATCTGTCTTCTATTTCCTCTATATCATATTGGTATATCTACATCTAT
ATGAATATTCATAGTTGTGAAATGTGGTTCTATCCGTGTTCAAAAATTATGTTTAAAGCCACAGGGAGAG
AACATGAAATGCACGTCTCACTTTGCCAGATGACATGTGCCTTAGAACTTTGACATCAAAATGGTCCTTC
AGCCTGACAAGTACAGAAACCTCAGACTTCAGTGGTTTTATATCCACTTCAGTTACCAGTTTGGTGTCCA
GAGTCAGGAAGCCAAATGACTATTTCACATTGTTTGATAAGTTCTTCATTCAGGGTCTTCAAAAAGGGAA
ATATTAATAAAATTTGATTCTCAGGATAGACTAATGGTATCATGACGTGTTTTGTCTTGATAATTCAAGA
TAACATCAAATAACTCAATTCAGCAGTGGTCTCTTGAAAAGGCAATCAATGTAGAAATATTCAGTACCAA
TCTTCTACAGAAACAAAGTTATCACATGGAGAGGGGTATATTTTGAGCTACACAAGAGAATAATTTCTGT
AAAACTTTTAAAACTGTACACATTATAAATGAGGATTATTTTATGCTCAATCCACTTACTTTACCCCCAT
GACTGTAGATTATTTTATTAAGCAACTGGTAAATCTAACCCATCATCTAAGAATTCTCTGGTTTTCAAGA
AATTGTTATTGTTTCCAACACACATGGTACTCTTTCGAATCTAATGATCAGAGTTTAACATTCACTCATA
TTTCACTTGCACAACTTTCCTCTTCTGGTCATTTACCAAAATTTTGTGCATGAAGCTAAGGTAGTACTAA
TTTTTAAACATATGTTTTCATTATTGCTTGATGTGTGTGATGGCAACTATTGGCTGTTTTTTCTTGATTC
ATGTCAGTCTAAAGTCCTTTCTAAGTGAAACCTATGACATTTCTGTACATATCCGTGAAAGATGTAACAT
ACATTGTGTGATGAATTATAGTCACTTGATGAACTATATATTTTAAATATCCATACTGAAAGAGCAGAGC
ACAGTAAGAAATCATGAAAACAAAAGAGAATATCTTATTTCTGGTTACAATTTTATTATGGGTAAGAGAG
AAACATTTTCAGAGGCATATGAATAATTTCAAAATATAGAGAAAAGAAACAGGCTTGATATGACCACATC
TAGGAAAAACAAGGAAGACTTTTGTAAGAAAAAAATTTAGATATCTTGGTCAAAAAAAAGGACTCACAAA
GAGAGGACAGGGTTCTAGCACATATTAGGAGTTAGTACACTGAAGAAGTGGACAAGCCTGTAGGAAAATG
TCTATAAACAAGATGGGGAATTATAAATTTATAACATGTATGCATAACCCCTTCAGGAATAAATAAGGTC
AGCATGTGAATTGATATTATAATGTGAAAAAGGCAATGGAAAACCATTTGTCCCTTTTGCCACAGTCAAG
GGAAATATCTTCCTTTGCTGGAGAGGACCAATTTCACAAATTTTTGAGGAATGCTTGTTTTTTTTCATTT
TTGCTATTGCTGTTGTTCTTGCTTGTTTGTTTGTAAATTTTAAGAATCTTTCTTTCCTGCATCTTGAGTT
GGACCAAACTTGGCATTTCAAAGAATCGCCAAGAGTCCTAACTGGTTTAAGTAATGATAAACTGATTATT
TTCAGCATATCTAAAATGTAAGCTTACAAAAGTTTAGTTATGGCATTTTCTCAGAGTAGCATATCTGATA
TTTGACATATATATATATATATGATATATGTGGATATATATATTTATCAATATATATATATGTGTATATA
TATATATAAATATATATATATATATATATATATATATATATATCCACATTAGGATTTATAAAAGTTTCAA
ATATCAGTTATAAAATAGCAATGCAATAATATTTTGGGGGTAATCACCACCACTTTAGGAACTGCATTAA
AGTGATATAGCATTTACAGTTTGATAAGCATTGCTCTATATCCTACCAACTACACTTCTTACCACTATTC
CCGTGACACATCTGTAAAAGGTCCCACTTCTGAAAAGACCCTACTTCTTCAATACGTTCCCAATAGTTCC
CTTCATATATGACATATTTTCTATTACATTTTAAAGCTGTCTATAGCTCAACACAATCATGCTTGTACAA
CTGAATCTGCATTTTAATTCCACTCTCCCTTTGAAATACAATATGAACATTGGTTTTATAACATATCCTT
TGAATACTTGTTCTGCTAGGTGGAGTTCTGAATCAGGAAAATTCTTTTTCTCAACATGGACACGACTGAG
GAGGAAGTTGTTGTGGTAGAAAATCGAACCGTGGTTTTCCAAGGCACTATGTTTATCTGAAGAGGCTGGA
AAAGAAAGAAATGATATCTGATGCTGTTCAATTATGTTTTGTTTTTATCCATAAACTGCAAGTATACACT
TCATGCCTTCCTTATTATGAGAGGCTACACATTGAAAAGGTCGTAAGGTACAAAACTATACTCTCCTTTA
TTTTGAGATTATAATTAATTGATTATTCTGCTTTTTCGTATGCCATGTCCTTCCATATACCCCTCCTTGT
TCTGTTAAAAACATAGATTTGCGATTTTCTTATTTCTTATTCTTACACATTATTTGTATATATGTAAGCT
AACATAAGGTAAACAAATATAATAGATATACATGGATACATAAACATGTATAGTTTCTAAATCCTTAAAT
ATAACCTGCTCAGTCAATATAATATTGCTTATATTTATGTTTTCAGGAATGTATATTTGTGATTAGATAA
GCAATCCAAATGACAATCTTGGGGGGGGGGATTTCTCTTATTCTCAATTTTCCTTAGAGACATATGCTTC
TTTGAGTAGGGTTGATGCTTACTGGATTACCCCTATATATTTCTCAATTGATTTTGACATATTTTCTGGG
CACATTTTAAAAATCAATTGATTAAGGTGCTACTCTGCTGTTTGGATCTGGTGAAAGATTAGCAACAAGC
TACCAAGGAGCCAGTAATGCTAACATTAGCCCACAGTTCTAGCATGTTTTAAAACTAATTAAGGAGTATT
ACAATTCATAATGCAGGCCTGTGAACTATACAGTGACACATTTCTCTACATAAAAAAATAAATTCATGAT
ATGCAGGGCCTTCTTGCTCGCTGTTTATAGTTGGTTACAAAAGCAAGATGGTTGGTCAAAATGTGCTACA
CACGTAACCTCCTGACCTCATGACTTCCACATTAGAATGAAGAGAAAGGAAGCAACACCAATCTCTCCAC
TAACCAGGGAAACTGCTAGCACTAAGTCTTGCTTGGTAACTCTGCAGACACTAGAGAAAACTAATGAGTT
TGAATGAAACATTTTACTTGTTTATATAAGAATTTATGATCATAGATATGTTTTCTGGGACCACATCTTA
TATAATCTCCACTAGTCATGATTATAGCTTTCATATTCTTCTAGAAGATGTGATGCTGGTATTAATATTA
TCCAGTAAATATCTTAAGTACTGTTCTCATAAGCACATAAATTTATTAGACAAATATAAAAAATAGTCTA
TTCCATTTTGGAGGGGCAAGAGTTAATTTTCTCATCATCATTAAATCATTTTCCTGAATATCCATTTCAG
AGACTGTGAGAAAAATAAGATATTCACGTGAGAGTTCTTCTATACATTATAAATATACCAACTGGACAAG
TGTTTCTTGCAACCTGTAAAGTCATGTACGATCCTTCACAGGAAATGGTAATTAATGTCTTCAGCAGTCT
GAAAATAAGGGAATGGATTGGTTGTCTATCAGTCTGTCCATGTTGTTTTTTTTTCTTTTTCTTTTTTTTT
TTTCCTACTCAGCCCCATTTCTTTCCACAACGGAAAATCTCCACATTTTATTTTAAAAGATAGTAATCAG
CTCTTCTCAAATGTAAAAGTAACAACCTGATCATTTGACATTTACGTGTAGTTGATGGAAGGAAGTGAAT
TAAACAGTGTTGAGAATAAAGGAAAGAGTAATGTTTCGTTTCTTTTTCTTTTTTTTTTCTCCATCTTTAT
TAAGTTGAGTATTTCTTATTTACATTTCAATTGTTATTCACTTTTCCTGTTTCTGGTCAAACATCCCGCA
GCCCCTCCCCCACCCCTTCTCTATGTGTATTCCACTCCCCATCCTCCCCCCATTACTGCCCTCCCCCCAA
CAATAACGTTCAATGGGGGTTCAGTCTTGGCAAGACCAAGGGCTTCCCCTTCCAGTGGTGCTCTGACTAG
GCTATTCATTATCTATGCATTTGGAACCCAGGGTCACTTCATCTTTGGGATGAAGAATCTTTGGGTAGTG
GCTTAGTCCCTGGAAGCTTTGGTTGCTTGGCATTGTTGTACATATGGGGTCTCAGGCCCCTTCAAGCACT
TTCAGTCCTTTCTAAGGTTCCTTCAATGTGGGTACCATTCTCAGTTCAGGGGTTTATTGATGGCATTTGC
CTATGTATTTGCTGTATTATGGGTGTGTCTCTAAGGAGAGATCTAAATCCGATTCCCATCAGCCTGTACT
CCTTAGCTTCATCCATCTTATCTAGTTTGGTGGTTGCAAATGTGAGGGCCATATGTGGGGCAATTTATTA
ATGTAGTACATATGGTCCCTTCTATATGTATTATATATGTAGTTCTATATATGCTGCAATAGTAATTAAA
ACTATTTTAAAATTCTCATTCACATTATGGAAAGAAGGTTATCAATCTTATAAGAAGTGAATATCATTAT
TTCTCTTATCAAGGAAGATTATCTCATAACAGGCATTGAAATTAGAGGTTTCGATTTTTTTTTTCGGAGC
TGGGGATGGAACCCAGGGCTTTGCGCTTGCTAGGCAAGCGCTCTACCACTGAGCTAAATCCCCAACCCCA
AATTAGAGGTTTCAGGGTCAAGCATTTCTTGGTTATTTTGATATATATATATATGTATATATATATATAT
GTATATATGTATGTATATATATATATATGTATATATGTATGTATGAGTATGTGTATGTGTATGTGTATGT
GTATATGTATATGTATATGTATATGTATATATGTATACATTTAGATGTTTAAAAGTTGAATGTAAAATGT
AAATATAAACGTCTCATTATTGAGACATGTGTATGTATATCTTGAAGTAAATGTCACATGATTTCTTTAA
CTTGACTACAGTATGTTACATTAGATTATATGAGGAATCTTTCCCCATAGAGCAACTAGTTTTCCCATGT
TTTGAATATTAAAAGTTTATATACAGGATTTAAGAACCATGATTTAATCTTGTGAAATTCTGTTCTCCGA
ATTGAAGAGGAAATCATTATCTTCAATTATGTAGTCACATATTAACTCATGAGTATCCGAAGAAAATTTC
AGTACCTATGTACACGAAGAAAATGCACCAGATAATATTAGGTCCATCATTTAAAAAATACAAAAAAAGA
AAAAAAAACAACTTTAGTGTGGGGAGATCTGTCAGGAGATAGAATGGAAAGGAGAAAGTGACAAAAAATC
ATAAATTGCATTGTATTTTAATGTTGAATTCTTGGGAAACAAAATACTCAGAAATAGAATGACAAAAGAA
GAAAATGTATGCTTCAAAGTTTGTTGTTTCTTAAAAACACTTCAAATAATATCAGAATGCTTGACAGGAA
GACATTATTCTAATTAAATGGCTAAATTATTAGAAAAAAGGATCCCCTTTTTGCTTACTTGTATGAAATA
TACTATGCAGATTTTGTAAAGGAGCTAGTGGAATGAGGTTATTGATTATTTTTGTTCACCAAGATATACA
ACAAAAATTAATCTTATTAAGTCAAACAATGTGTCTGTTTTTATTCTGAAAAGATTGTTACATGTAATTA
ATTAGAATGAAAAATTTTGAAATAATTTCTTTTGTGTATTATGGGGAAAAAACAAAATAGTTACACCTAT
CTCATGTCCTGCAATACCTCATCCTGACCAATTCTTCTCTCATTCCATTCTCAGACACATCTTTGCCACC
CTTTGCCTCCCATAGTTATGTAATTCGCTCTGCTCCGTGGGATTGAAGCTTCCTTACTTAGGCTTTCTTT
AATGTATAATTTTTAATTTCATGGATATTCTGTGTATTTGGGTAGTATGACTTATTAATGAGTATATGCC
ATCCATGTCCGTTGTTGTGTGCCTTACCTTAATCAGGATATTTTCATGATATTTACATTGATTTGTTTTA
TTTTTCTTTTTTTCTCCATCTTTCCTTCTTGAGTATTTCTTATTTAAATGTTGATTGGTATTCCCCATCC
CGGTTTCCGGGCCAACTTTCTTATAACCCTTCCCCCACCCCTTCTCTATGGGTATTCCTCTCTCCATCCT
CCCCCCATTACCTCCCTCCCACAAACAGTCACTTTCACTGGGGGTTCAGTCTTGGCAGGACCAAGCGTTT
CCCCTTCCACTGGTGCTATTACTAGGCTATTCATTGGTACATATGCAATTGGAGTCCAGGGTAAGTACAT
GTACAGTCTTTGGGTAGTGGCTTAATTCCTGTAAGCTCTGGTTGGTTGGCATTGTTGTTCATATGGGGTC
TCAAGACCCTTCAGGCTCTTTCAGTCCTTTCTAAGATTCCTTCAAAGGGGTTCCTGTTCTCAGTTCAGTG
GTTTGCTGCTGGCATTCACCTATGTATTTACTGTATTCTGCTCTGTCTAACAGGAGAGATCTATATCCCA
TTCCTTTCGGGGTGCACTTCTTTGTTGCTTCATCCATCTTATCTGGTTTGGTGGCTGTATATGTATGGGT
CACATGTTGTGCAGGCTCTTAATGCGTGTCCCTATGCCTCTATTCTATACTTGGCCTCCTTATTCTTGAG
AACCTGTCTTCTATATGTTCCTGTTGAAAACTAACAGATACTATTTCTGGACCATCCTGGAGTGTAGTTG
GAAAAACCACCTTGACATAAATCCTGTTACCCTGTTCTGTGCTGTAAGACCCATAGATGTTCATCACTGA
ATGTCCTGAGATAACAACCATAGTCCAATTTATCTGGACAGACCAAATGGACTATTGCCAAACCGCTTAC
CATGAAAGACACTAATGCAATAGTTAACACAGTTGGGAGTATTTTCATTAAATATGGAGTGAGTTACCAA
GGAGCTTCAACAGTTACTGCTATTGAAATTATTTTTTCACAAGACTTTGACCCAGGTACCTAGGGCCAGA
GAACAGACTGATTTGTTACTCTGACTCATGAGGTCAAATGGGGAAAAGGGAATCCTTTCTTCTTTTACAT
GGACAGACATTTTGCTTTGGATACTCCACAAGTTTATGATATAATACACAGACAAAATTGTCCTCTTTGC
TGAGGAAAGGACTTTAAGAACAAAGATAAATTCTTGCCTCTCTGAGAGGATATGTGGATTCCCCTATTAT
TTGCTATGCTTCAATGCTATGGACATAAAAGAGATGACTGCAGTGAGACTAAAGTTAACTAGATCTTTGA
CCTACATGCCCAACAATGTCTTTAAGATCAGTGATCCTACTGACCTTCTGGTGACATAATTAAGCCACTG
CTACCTGAGACTTCATGGTGTAAATATGATGTGACTATGCAACAGAATCAAATGGATACCTTGAAGTAAC
AGGAGGATATTGATCAACAGAAGGAAAGATCATTCTTCCAGAAACAATGGGCAGTTTCTGGTATCTCAGC
TGTACCAAGGTACCTGCCTTGGGTCCACAGAACTCTTGTGAATTTCAAGCAACAATGTATGCTCTACCAA
CCTAGATTGGACAGCAAGGCAGGAGATGTCTAAGACAGATGCCAGGTTTATACTTATATAAATACAAGAC
AGTGTTCATTTGACAGAAGAATTCCATATGAGTGGCCAGCACTATGATGAATTATGGGAACCTGATTTAA
CTGACATATACACGGCTAGGATAGGATAAAAGTACGTGCTTATTATTATTGATACCTGCTCTGGGTGAGT
AGAATCTTCTCCAATGGACTGAACTACTGAAAGAGAAACAAAAGGCTCTGCTACGAACTTTGCCCCTAAT
TTTCCCTCTCACTAGGAATGCTGTGATGTAATAGCCCAGCTTTTATAGCCAAAACCTCTGAATTAGTAGT
CAAAGATTTATAAATAGTGTGCAAATTGTGTGGTGCATATATAACTCAGAATACAAACAGGTAGAAATGA
TGAACATGATATCAAAAAACACTATGAAAACTCTCAATAGAGTCCAGATAAGTATTGAAAAATTTTTTTT
AACTAGAGTATTTCTTATTAATATTTCGAATGTTATTCCCTTACCTGGTTTCCAGGCAAACATCCCCCTA
ATCCGTCTCCCTCCCCTTCTTTAAGGGTGTTCCCTCTCCCACCCTCCCCCCATTGCCCACGATCCCCCCA
TTGCCTCCCTGCCCCCAAAAATCACTCTCACTTGGGGTTCAGTCTTAGCAGGACCAAGGGCTTCCCCTTA
CCCTGGTGATCTTACTATGATATTCATTGCTACCTATGAGGTCAGAGTCCAGGGTCAGTCCATCTATAGT
CTTTAGGTAGTGGCTTGGTCCCAGGAAGCTCTTGTTGCTTGGCATTGTTGTTCATATGGGGTCTCAAGCC
CGTTCAAGCTCTTCATTTCTTTTTCTGATTCCTTCAACGGGGGTCCTATTTTCAGTACAGTGGTTTGCTG
CTGACATTCGCCTCTGTATTTGCAGTATTCGGGTTTTGTCTCTCAGGAGAGATCTACAACCAGCTCCTGT
CAGCCTGCACTTCTTTGCTTCATCCATCTTGTCTAATTGGGCGGCTATATATGTGTAGGCCACATTTGGA
ACAGGCTCTGAATGGGTGTTCCTTCTGTCTTTGTTTTAATATTTGCTTCTTTATTACCTGCCTTTTAAAG
AAGGAGTGAGGCATTCACATTTTGATCATTCGTCTTGAGTGTCATGTGTTCTATGCATCTAGGGTAATCA
AGCATTTGGGCTAATAGCCACTTATAAATGAGAGCATACCATGTGTGTTTTTGTGTGATTGGGTTACCTC
AATCAGGATGATATTTCAGATCCAACCATTTGCCTATGAATTTCATAAAGGCATTGTTTTTGATAGATGA
GTAATATTCCATTCTGTAGATGTACCACATTTTTTGTATCCATTCCTCAGTTGAAGGGCATCTGGGTTTT
TCCAGCTTCTGGCTATTATAAATAAGGCTGCGATGAACATAGTGGGGCACGTGTCTTTGTTATCTGTTGG
GGCACTTTGTGGGTATATTCCCAAGACACATATGGCTGGATCCTCAGGCAGTTCAATGTCCAATTTTCTG
AGGATCCTCCAGAATGATTTCCAGAATGGTTGTACCAGTATGCAATCCCACCAACAATGGAGAAGTGTTC
CTCTTTCTCCACATCCTCGCCAACATTTTTTGTCTCCTGGGTTTTTGATTTTAGCCATTCTCACTGGTGT
GAGGTGACATCTCAAGGTTCTTTTGATTTGCATTTCCCTGATGACTAAAGATATTGCACATTTTTTAGGT
GTTTCTCAGGCATTGGGCATTCCTCAGCTGTGAATTCTTTGTTTAGCTCTGAAGCCCATTTTTTACTAGG
GTTATTTGTCTCCCTGCGGTCTAACTTTTTGAGTTATTTGTATATTTTGGATATAAGGCCTCTATCTGTT
GTAGGATTGGTAAAGATTTTTCACATTCATTTGGTTGCTGTTTTGTGCTATCCACAGTGTACTTTGCCTT
ACTAAAGCTTTTCAGTTTTATGAGATCCCATTTGTCCATTCTTGATCTTAGAGCTTAAGCCATTGTTGTT
CTGTTCAGGAAATTTTTTCCAGTGCCCATGTGTTCGATATGCCGCCCTAATATTTCTTCTATTAGTTTGA
GTGTATCTGGTTTGATGTGGAGGTCCTTGATCCCCTTGGACTTACGCTTTGTACAGGTTGATAAGCCTGG
ATCGATTTGCATTCTTCTACATTTTGACCTCGAGTTGAACCAGCACCATTTGATGAAAATGCTATCTTTT
TTCCATTGAATGGTTTTGGCTCCTTTGTCAAATATCAGGTGTCCATAGGTTTGTGGGTTAATTGCTGGGT
CTTCAATTCTGTACCATTAGACTATTTGTCTGTCTCTGTACCAATAACCTGCAGTTTTTATCACTATTTC
TCTGCAATATTGCTTGAGTTCAGGGAAAGTGATTTCCCCCTGAATTCCTTTTATTGTTGAGAATAGTTTG
AGCTATCCTGTGTTTTTTGTTATTCCAGATGAATTTGTAAATTGTTCTATCTAACTATTTGAAGAATAGG
ATTGGTATTTTGATGGGGATTGCATTGAATTGTAGATCGCTTTTGGTAAAATGGCCATTTTTACTATATT
AATCCTGCCAATCCATGAACATGGGAGATCTTTCCATCTTCTGATGTCTTCTTCAATTTATTTCTTAAGA
GGCTTGAAGTTCTTATTGTACAGATCTTTTACTTGCTTGGTTAAAGTCACACCGAAGAACTTTATATTGT
TTGGGTCTATTATGAAGGGTATCGTTTCCCTAATTTCTTTATCGATTTGTTTCTCTTTTGTGTAAAGGAA
GGCTACTTTTTTATTTGAGTTAATTTTATACCCAGCCACTTTGCTGAAGTTGTTTATCAGCTTTAGTAGT
TCTCTGGTGGAACTTCTGGGATCACTTAAATATACTATCATATCATCTGCAAATAGTGATATTTTGACCT
CTTCTTTACCAATCTGAATCCCCTTGATTTCCTTTTGTTGTCTGATTGCTCTCGTTAGAACTTCAAGAAC
TCTACTGAATAAGTAGTGAGAGAGTGGGCAGCCTTGTTTAGTCCCAAATTTTAGTGGGATTGCTTCAGGT
ATCTGTCCATTTAGTTTAATGTTAGCAATTGGTTTGCTGTATATGGCTTTTACTATGTTTAGGTATGGGC
CTTGAATTCATATTCTTTCGAGGGCTTTTATCATGAAGGGGTGTTGAATTTTGTTAATTGCTTTCTCAGC
ATCTAGTGAAATGATCATCTGGTTTTGTTCTTTCAGTTTGATTATATAATGGATCACGTTGATGGTTTTT
CGTATATTAAACCATCCCTGCATTCCTGGGATGAAGGCTACTTGATCATATGTACGATTGTTTTGATGGG
CTCTTGGATTCGTTTTGCCAGAATTTCATTGAGTATTTTTGCAATGATATTCATAAGGGAAATTGGTCTG
AAGTAATCTTTCTTTGTTGGGTCTTTGTGTGGTTTAGGTATACGAGTAATTGTGGTTTCATAGAAGGAGT
TCAGTAGTGCTCCATCTGTTTCAATTTTGTGGAATAGTTTAGATTGTATTGGTTTGAGGTCTTCTATGAA
GGTCTGATAGAATTCTGCACTAAACCCATCTGGAAATGGGCTCTTTTTGGTTGTGAGACCTTTACTAACT
GCTTCTATTTCCTTAGGAGTTATGGGTTTGTTTAATTGGTGTATCTGTTTCTGATTTATCTTTGGTACCT
GGTATCTGTCTCAGAATTTGTGCATTTCCTGCATATTTTCAAGTTTTGTTGAATATAGGCTTTTATAGTA
AGATCTGATGATTTTTTGAATTTCCTCTGAATCTGTAGTTATGTCTCCCTTTTTATTTCTGATTTTGTTA
ATTGGAAACACTCTCTGTGTCCTCTCCTTAGTCTGGCTAAGGGTTTATCTATCTTGTTGATTTTCTCAAA
GAACCAACTTTTGGTTCTGTTGATTCTTTCTATGGTCCTTTTTGTTTCTACCTGACTGATTTCAGTTCTG
AGTTTTATTGTTTCTAGTCTTCTATTCCTCCTGGGTGTATTTGCTTCTTTTTGTTCTAGAGCTTTTACAT
GTGCTGTCAAGCTGCTGACCTAAGCTCTCTCCTGTTTCTTTCTGCAGGCACTCCGAGCTATGAGTTTTCC
TCTTAGCACAGCTTTCATTGTGTCCCATAATTTTGGGTATGTTGTACCTTCATTTTCATTAAATTCTAAG
AAGACTTTAATTTCTTACTTTATTTCTGCCTTGACAAGGTTATCGTTGAGTAGAGCATTATTTAACTTCC
ACGTATATGTGGGTGTTCTTCCCTTATTTTATTAAAGACCAGCTTTAAGCCGTGGTTTGATACCACGCAT
TTTTTTATCTTTCTATTCCTGTTGAGGCCCTCTTTTTTTTGACCAATTATATGGTCAATTTTGTAGAATG
TGCCAAGAGGAGCTGAGAATAATGTATATCCTTTTGCTTTAGGATAGAATGTTCTATAAATATCTTTTAA
GACCCTTTGGTTCATGACTTCTCTTAGTCTGTCTATGTCACTGTTTAGTTTCTGTTTCCATGATTTGTCC
ATTAATGAGAGTGAGGAGTTGAAATCTCCTACTATTACTGTGTGAGGTGTAATGTGTGATTTGAGCTTTA
GTATGGTTTCTTTTACGTATGTAGGTGTCTTTTTATTTGGGGCATAGATATTTAGGATTGAGAGTTCATC
TTGGTGGATTTTTCCTTTGATGAATATGAAGTGTCCTTCCTTATATTTTGATGACTTTTAGTTGAAAATT
GATTTTATTTGATATTAGAATGGCTACTACAGCTTGCTTCTTCTGACCATTTGCTTAGAAAGTTGTTTTC
CAGCCTTTCACTTTGAGGTAGTGTCTGTCTTTGTCTCCAAGCTGTGTTTCCTGTAGGCAGCAGAATGCAG
GGTTCTCATAGCTTATCCAGTTTGTTAATCTATGTCTTTTTATTGGGGAGGTGAGGACATTGATTTTGAG
AGATATTAAGTAATCGTGATTATTGCTTCCTGTTATATTCATATTTGGTTGTGAGGCTATGTTTGTGTGG
TTTTCTACTCTTTGTTTTTTTGCCAAGACCATTAATCTCTTGCTTTTTCTAGGGTGTAGCTTGCCTCCTT
ATGTTGGGCTTTACCATTTATTATCCTTTGTAGTGCTGGATTTGTAGAAAGATATTGTTTAAATTTGGTT
TTGTCATGTAATATCTTGGTTTCTCCATCTATGTTAATTGAGAGTTTTGCAGGATACAGTAACCTGGGCT
GGCATTTGTGTTCTCTTAGAGTCTGTATGACATCAGTCTTGGATCTTCTGGCTTTCATAGTCTCTAGCGA
AATTCTGGTGTTATTCTGATAGGTATGCCTTAATACGTTAATTGACTTTTTCCCTTACTGCTTTTAATAT
TCTTTCTCTCTTTTGTGCATTTGGTGTTTTGACTATAATGTGTCGGGAAGTGTTTCTTTTCTGGTCCAAT
CTATTTGAAGTTCTGTAGGCTTCTTTTATGCCTATAGGTATCTCTTTTTTTAGGTTAGGGAAGTTTTCTT
CTATGATTTTGTTGAAGATATTTACTGGTCCTTTGAGTTGTGAGTTTTCACTCTCTTCTATACCTATTAT
CCTTAGGTTTGATCTTCTCATTGAGTCATGAATTTCCTCTATGTTCTGTACCAGTAGCTTTTTCTGCTTT
TCATTACCTTTGTCTGTTGAGTCGATTATTTCTATGGAATCTTCTGCTCCTGAGATTCTCTCTTCTATCT
CTTGTATTCTGTTGGTGATGCTTGTATCTACGGCTCCTTGTCTCTTCCTTTGGTTTTCTATATCCAGGGT
TGTTTCCATGTGTTCTTTCTTGATTGCTTCTATTTCTATTTTTAATTCCTTCAATTGTTTGATTGTGTTG
TCCTGGATTTCTTTCAGGGATTTTTGTGATTCCTCTCTGAAGGCTTCTACTTGTTTATTTATGTTTTCCT
GAATTTCTCTACAGGAGTTCTTCATGTCTTTTTTGAAGTCCTCCAGCATCATGATCAAATATGATTTTGA
AACTAGATCTTGCTTTCTGGTGTGTTTGGATATTCTGTGTTTGCTTTGGTGGGAGAAATTCGGCTCTGAT
GATTCCATGTAATTTTGGTTTATGTTGCTTGGGTTCCTGTGCTTACCTCTCACCATCAGATTATCTCTAG
TGTTACTTTGTTATGCTATTTCAGAAAGTGGCTAGACTGTGCTATAAGCCTGTGTGTCAGGAGTGCTGTA
GACCTGTTTTCTTGTTTTCTTTCAGCCAGTTATAGGGACAGAGTGTTCTGCTTTCAGGCATGTAGTTTTT
ACTATCTACAGGTCTTCAGCTGTTCCTGTCGGCCTGTGTTTTGAGTTCAACAGGCAGGTCGCTTGGAGCT
GGAAGATTTGTCTTACCTGTGGTCCCAAGGCTCAAGTTTGCTCATGGAGTGTTGCTTGTGAGTTCTCCAA
GGTGGCAGCAACCAGGAAGATCTGTGCCGCACTTTCTGGGAGCTTCCATGCACCAGGGTTCCAGATGGCA
TTTGGTGTTTTCCTCTGGAGTCAGAGATCTGGGCAGAGTGTAGTCTCTTCTCGTTTCCCAGGCATGTTTA
CCTCTCTGAAGATTTAGCTCTCCCTCCCATGCGATTTGGGTGCAGAGGACTGTTTATCCAGTTGGTCCCT
TCAGGATCTGGCGGTGTCTCAGATGCAGCGGATTTCCTGCTCCTGTGTCCTTATCCAATGGACCCCAGAG
ACCGTATACATTTCTCTCTTGGGCCAGGGATGTGGGCTGGGGTGGGCAGCATTGGTTGTCTCTTCCACTC
TGCAGTCTCATGAGTGCCCACCTGTCTCTGCGTTGAGCTCTCTCTCCCACAGGGTTTGGGCGCAGTGAGC
TGGAGGCAGGGAGCATGAGATTGGGACTCCGGCTAAAAACCAGAAGTGTCTGGTCCTGTAGGAATTTTGT
TTCTGTGTGTACCAAGGCCACCAGTCAAGTCACTTGCAGCAGGAAAGTTGGTCTTAAATGCGGTCCTGAG
GCTCAAGTTTGCTCGTGGGGTGTTGCTTATGAGCTCTCGGCCGCAGCAGCAACGAGGAAGCTGTTTGTTT
GTTTGTTTGTTTGTTTGTTTGTTTGTTTTGTTGGGCCTTCTGCATTCCATGAGGGAGGGATTCATCCATA
TAATAATATGTTTTGAATAAACCCCAGATTTATTCTAATGCTCAGAAATTAGCAGTTGGAAGGACTGTTC
AACCATTTCACTCTTCAAATACTGGTCCTCCAGTTTTCCATAAAATCTATTCTTTGTCCTATCAGAGAAA
GGCAGTGAACCTCTAAATCAACCTTCAATATCACATTTTTTTCAACAAATGATAGTTCAACTTCATGAGT
AAAGTTTGCATTCAAAAGTACAAAGAAGTCAATTTGCAAAGAACCTCTGTGAAGATTTTTTGCTCTCCTA
AACCTATGAGTTTAGGTGGAATCATAATATGGATTCTGGGCAAATAGGAAAAGAATGTAGAATCCACAAA
TGACAATGTCAAACAGACTCCCTCCTGTTCTTATCATACTTTTGAAGTTGAGGTTACACTGGACCTCAAG
GCATTCCTCTACGTGCACATACTCCTGAATATTATGTTTGTCCTGAGAAAGATCATGGTAGAAAATCCAA
AACCCTCAAGTATGGCAGTGGGAACACAGGCAAGTAGATATTACTGAAACGATATCTAATGGGACTACAG
AAACACAATCTATACTCCATGATGTGCTTTGCTTTACTGATGTCTGTTAATTTGTGGATAAAATAAGGAT
TTTGGAGTTTATCTTTTGAAGTAGTTACACAATATTAACACTGTTATATTTACTCTATAGCTGGGAACCC
TTTGTTGCCAAAATCATTGCAAAAATTGCAATTGGATAATAGAATTTTTTTTTTCTTTTTTTTTTCTTTT
GGAACTGGGGACCGAACTCAGGGCCTTGTGCTTGCTAGGCAAGCACTTTACCACTGAGCTAAATCCCCAA
CCCCATGGAATTTTAAGTACACATTGAGGAATATATATAAAGCCCCCTACCACGGAAAGTACAAAAAAAT
CTAATAAAGCATTCACAATTAAAAATCTGTAGAAAAAATACTGGCATTTGGGAAAAAGAAAAAATATAAG
AAATTGATCCGTATGTCACAGGAATGGACATGGGAATACAATTATTATCCAGAAGTATTTCCTGAACTCC
ATGTTCCTAGACCATTTCTATGCATGCCAAGCCCCTGACTAACTTTCTCCACTCGGAGCATGTAAACACT
GATGAAGCAAAGAGAAGTCTCCAGCTTTAGACAGATGTAGTACATAAAGGTTTCCATTGTGTCACAGGAG
ATACTCCTGGAAAGGGCACCCTCAATTTTCTTCCAAATAAAGAAAGCTTTTTATCAGGTAGGCCATGGGA
GTTCTCAGTGACATCATCATTAGGGCCTCCCTGAAAAATCACTTGTATCCTGGAGAACCCTAGCTTCTTC
TGTGATGTCACAAGTTTTGCCGTGACAGAAACTGCCTCTCACTCCTTCAGTACCTCTAGACTTTACTAAG
TGGCTCTAATTCAGAGTATGCAGCCATTTGGTAAGAAGAACAAAGATGATGAGTAGATCACAGATGGGTA
GAAGGAAGCTGGCCTTCGGAATTGGTATAAAAAAAAAAAAAAGGAAGAAATACCTGGTCCTTGGGAAAGC
TCAGTGAGTCTTTGGTAGGGGTTGAGTGGGTTCACTGAAGAGATGCCCTTGATCTGAGCCTTCTACATAT
GGGAATCAGGAGATGGGAGCCTCTCAGAAGCATCTAAACTTCCCTGCTTGTTATGGTTCCTGGAATTCAG
AGAGTTTATGTCATTAATTTCTTTATTCCAAAAGACAGTTTTTGGTCTGGGCAGATATGTTTTACTGACA
GCTCATGGCTTTAAATATTTTTGCCAAGAAAAAAAAAGGTCCTAAGGAAGAAGTGAAAAACAAGTATTTT
GTTCTCACCTCAGAGGAAACTACTCCATGCTTTGGATTCCTATAGTGCAGTTTGTGTCTGACTCTGATAT
ATTGCAGGGAGACGTGTTTCTAGATGAGTCTTCATCTTCTCAGTCTTTCCACTAGTATAACTCTGATTAC
CATTTCCTGACAGTGACCCTTTAGATTTCTGAGTCAATACATGTGATTAGATGGCAGTTTTCTTTTTTTT
CTTTCATTTTTTTTATTTTTAGAAATTTTTATTGATTTTTTAAATTGGATAAATCGCTGTTTACATTTCA
AATGTTATTTTCTTTCCCAATTTCTTGCCCATATGATCCCTAACAGGTCCCCCTCCACTTCTTCTATAAT
TGCCCTTAATGTTCCTTGATATTTCCTTAAACTGGAAGTCAAACCTAGGGAGGACAAAGGGCTGATCCTT
CCATTGGTGCCCAACAATTCCATCCTCTGCTACACATGCAGTTGTAGCCATAGATATGTCCATGTGCATT
CCTTGATTATTGGATTAGTACCCAAAGTTTGGTACATTGGCATTGTTTTTATGGAATTGAAATCACCTTA
AGCTCTTGTAATTCTTTCTCAAAATCTACCAACTATAGATCCATTTTTAGTTGACTGGCTTGCCAGTAGC
ATTTTCTTCTGTATTTCACTTGCTCAAGCTGTGACTCTCAGGATAGATGTATATCTGGTTTGGTGACTCC
TACAGCTATGAGGTTAGGTGGAATTTTCACATGGATTCTGTGCAACTAGGTCAAGAATGTAGAATCCACA
AATGACAATGCCAAACAGCCTCCCTCTTGTTCTTATGAACCTATTGAAGTTTAGGTTTCCGTGGATCTCA
AGCCATTCTTCTCCCTGCACTTCCTCCTGAATTTTATGTTTTTCCTGAAGTAAGAACCATGATAAAACCT
CCAAAACCCTCATGTCTGGCACTAGAAACACAGGAAGTTAGATATTAGAGAACTGATGTCTAATGGGACT
ACTGAATCGCATTCTGTATTTCATGTTGTCCTTAGCTTTACAGATGTCTGGAAATCTTTGGATAAACTAA
GGATTTGGAAGTTTATCATTTGAAGTAGATACACAATATTTACATTGTTGTATTCAACCTTAGCTGGGAC
CCCTGGGTTGCCAAAATCATTGCAAAAATCATGAAATTGGAAAACAGAATTTTTCACTACACATTCAGGA
ATATATAAAGTCACCTACAAGGAATGTACAATAAGAAACTGTAATACAATATGAATTCAATTAAAGGATT
GTAGGGATAATGCTGGCCTTTGGGAAACAGAGATAACTTAGGATATTGAACTGTTTGTCACTGGAATGGA
CCTGGTAATAAAATTATTATCCAGAAGAATCTCCTCCACTCCATGTTCCGAGATCTTTTCTACCCATGCC
AAGCCCCTGACTATCTTTTCCTTTCAGAGCATGCAACCACTAATGAAGCAAAGAGAAGTTTCTAGATTTA
GAGATATGTAGTGTGAAAAGGTTTCCACTGAGTCACAGGAGATACACCTTACAAGGGCACTCTCAACTCT
GGTCATTTTAAGGAAAACTGTTCAGCAAGTATGCCATAACAATTCTTCAGTGACATCATCATTAGGCCTT
CTCTAAAAAATCTGTTGTATTTGAGAGCCCTGGCTTCTTCTGTGATGTCACAAGTGTCCTGACATAAGCT
GCCTTGCCAGTAGTCCTTCAGTACCTCTAGGGTTTACTAATTGGCCTCTAATTCAGCATAAGTAGCCATT
TGGGAAGGAAAACAAAGAGGATGAAAAGATCAGAGATGGGAAGAAGGAAACTGGCCTTGTGCTTTGGTAT
ATTAAAAAAAAAAAAGAAAAACTATGTGGTCCAAGTGAAATCTCAGTCACTTCTGAGTAGTGGTTGAGAA
GGTTTGCTGAAAAGATAGAATTGATTGGTGCCTTCCAAATATGGGGATCAGGACCTGGGAGCCTCTCAGA
TGCATCTGGACTTCCCTGATTGTCCCGCGCTCGACTTTCCGCCGGCAAGAAGCACGCGAGACATAGAAAT
TCTTGCTATGACTGATACTTTATTCCTATCTCATGGAGAAGCCCCGCGCGCCGGCAGGGCGCGCCTATTT
AACCATCAGGCACGCATCCACACCTGATTGGTTACTTACTCATGATCTCATCAGGCACACCCTGGAATGG
GCAAAGACCTGGCAGGAAGGCATTCTTGCACATGCGCACAGTTAACTACCTGAAAGGGGGGGCCGGCTGG
CGCAGTGAAGGTTGGAGCCATCTTGCAATGGCGGAGTCTATCCTGACCTACCACGTGGGGCGCAGTGGAA
GACAGCGCCAACTAGTGGTTGCGAATGTTATTGCGGCCCTCTACATCTCACCCTTATAATTTATATAATT
TTATAGCAGAAATGATCACCCTATCGCGTGCAATGAGGAAACCTCAGCGATGTGCAAGGGCTGATCAAAG
GAACACTGAGTCTCTCTCAATCCCAGTGCAATGTATCCACAGATCCATGGGGTACAAGAGCAGAGAACTC
AGATACAGAGAGTATCCCTCTCCTCCCAGTGCAATGGACCCACCGGTCCATGGGGTGCAGGAGCAGGGAA
CTCAGATACAGAGTAAATCCTGAACAAGATAACCAAATTCCAGGTGAGGCCCTTTGTACAATGGCCACAA
GTGCTTGAGTGATAACGGCCTTATCACGTTACTGTTGAGATCTGAGTTTGTAAACCAACCATGGTATGAA
TACTGATCCACAGCATAGGGCTGCATCAGACAGAGCCACTCCCGATAAGTAGTGGGCACCTCATATGGTT
CTCCTCAGCTGTTGCCACCAAGGGCCGTGGTCAAGCCACTCCTATAATGAAATTTAGAATTTCCAATTAT
TAGTAACTAATCCAGAAAGTTCACCCACTGTACTTGTCTAACAATAGATAGGGGGAGGATAACTCCAGAC
ACTGCAGACAGAATGTCTGCAGTAGTAATGGCTGCTACAATAGCAGCGAAAGTGTCAAGGTCTTTTCCAG
GACAGTTCAGGATCAGTCATTTTTCTCTCGAACAACCAGCAGACAATGGAACCAATTTCTGAGATCTGTA
TGACCAGGACAGAGTTCTCCAGTCATTGTAGCTTTACGCAGGTAGCTTTCTGTGAAGCTACAGTCTGTAA
AATGACAACACCAGTTACCAGTTAAGGCAGCAAGAGTCACCAGGGAAATGAAAGGACAGGGGTAACAGCT
GGAGTCCAGTCTTCTCCAGGAAACAGCAGTGTACAGAGTCTGAGTGTAGGCCACAATGGGACGGGAACAC
GCGGCGGCAACACTGACTGTAGCAATGGCAAAATCTCTGTGATGACAAAGGATGAAGGGGAATCTTCTAT
CTTCCTCTCAGGGCAGAGGAATGACTCCAGGGACCCGAACCACGAGAGCTGAATCTTCATGCTCTCAGGA
TCAGCATGTCTCACCAGACACTCAGGCAGCTGGCACATTCCTACAGCATCCTGTAGAAAAAACACAAACA
TTCCCTCTTCCCCATATAAAATATCTGGACAGGAACATGTCAATAAGTGGATCTCTCTATTTCACCTAGG
CAGAAGTATGCCTAGTTGTAGGGTGCCATAAACTTTGGCATCCAAATTTTTAAAATTGAAATATTTTAAA
ATTGAAATAAAAGGAGCATTATTTAGCATACAGGGATAACTCCCCCTTTTTATTTATTAAGATATAGTAA
AGATATTATTTATTAAGGTAAGTCCTCAAGGATTAAGTTGAGGACACTGAGTACTTGTATTTATAAATTG
ACTTGTATACCAAAATATTGTCTCCAGCATTATTGTTTTGGATATATAAAGAATAAGATTTTTTTGATTA
ATTGTTCTTATGTAAGGCCTATAATCTGTCTGGAATCTTGTCCTCCCTTGTTAAGGAGCCCAGAAAATCC
AGTTTGAGTTTTTAAATGTCCTATAAAGTATATAGTGCTCTTAACCACTAAGCCATTTTTCTAGTACCTC
ACAAACTTTATTTACCTAAACATAAGCATTAATTAGAAATGTCAAATCTTGTAAATATTGTCCAGATTCA
GTCTTACTAGAAATCTCTGAGCTGGCAGGGTGAGGCTGGGAGTTGAAAGTAAACAAATGGAGTCTTCCTC
TTTTTGTGAGGGTGTGTTATCAACTCTATTACCATTTTTAAAGAGCTGGGTCTATGGTTTTGTTTAAATG
TCTGAGCCAGAGCACTGAAGGGACAGTGAGTTGTCAGACATTTATACTGAAATCACTCACTGATTTTAAG
TAGAAAACCTGCCTCTAATAAAGCATTAAGTAATTGAAATCAATTGTAAACCACAAGCCACACATTGGCT
ATCAGTATATGAATAGAAAGCTTGACTTTTTAACATTTTAAAAACAGCGGCTACAGCATGGAATTTAGTA
ATCTGTGTTGAAGCAATAGAAATTCAAGAGAATAAACAAGTGATCCCATCATACCTGTAGCCTTTTCATT
AGATGAACCACCTATAAATGTACTAAGAGCATTTCTTATGGGTTGTACGCACAAATATGTAGGAAGTACA
AAACCATGTAAAGAGTAAAATTATCAATTTTGTCTGAAAAATTTGTATATGTGATAGGCCAAATATCAGC
ATTTTGTAATAACCAATTTAATTGCTGTTTGGAATAAGATATGTTTTACCAGGTTTCTTTTTTAAAATAC
TTCCATGACTCTAGTCTACAGTTCTGTATTAACACATCTGAAGCTTTATCTCCAATGAGGATAACAAAGA
CCTAAGTCCTCTGGTAAGGTGAGGTACTTAGCCAATTAACATATTTTTAGAAGCTTAGAATTAGCTTTAA
ATATTCTTATCCGGAGTAGTGTAACAGCTACTCCCCAAATATTAAAGCTCATTTTGAGAGCAAAGGTTTA
TAATAAAAATTTCCATATACATTGAAAGATTTAAGTTCTAACTTCTTACACTGAAGAAGCAACAAAATTA
CCTAATATGAGGCTGTTAGCCATTCTTAATGATATCACTTTATGGGCTCTCTAAAACTATAAGCAAGCTC
ACGAAATGAAAACTCACAATTGTTATAATGAAAACAAATTGTATAAAATCAATCCTCTAAATCTGTCTTG
AAATGGCAGTTGGAGCAAGGAAACTGGCTGTAATGCTCTCACGAGTTCTAAAACCTCATCAATCTTTTAT
AAATCCTGTAACAATCTCTACCTGTTTGATTTTTCCTTAATTAAAAATAAGTTTGAGTTAGTCAATGTAA
CACTGGCAATCCTAAATCACAATCTTTACGTTCTCTTTGTAACACCAGAACACAGCCACAAGGTCACCTG
AGTTCTGAGTATGTGACTAGGCAGCTGTTCTCCGGGCAGTGGAAATTAGCATTAAAATACAGATAACTCC
TGGGCAAGCCACAGCTTTGGAAAGCAAAACTCAACCCCCAACAAACAATCTAGTCTCCAAGGCACCCCAA
GTCTATCTATTATGTTGTAAATTTTGACTGTCAATTCTCTCCAATACCTCAACAAAAGGACAATTTCCTA
AATTCTTTTAGAAGCCTGGTTTCTAGCATAAGAATTCCATAAAAACATTACCTCAATTTAGACCTGTTTC
CCTAGGTTGGCCCATGTCACATGCTATCTAGAATGACTCCATCCAGATTACTAGCTTTATGTCAACTTTC
TGTTACCAATATTATACCCTTTTAACCATATCCAATAACTTGAAAGCCAATAGTTCATAACCAAGGCAAG
TAGAGCATATTTATACATTTAAAACCAATAAGAAACAAAATTGAAGTGGCTACACCTATCTTTAATATAT
AGACCAAACATCATTTTTACCCTTTTACCTATAATTTTAAGAGAAGCACCTTGTCACCTGTTGAGTCAAG
TAATAAGTCAGGGAATTTTTTTTAAGAGAAACAGCTATCAACTCTTGCATGAAGAAGCTGTTGGCGCTTT
TAAGATCAGCTCGTGTAGACGCTTAGCTTCTGGTGAGCTTCTCCAGCTAATCTAGACACCTGGCTCTAGG
CACAGGGCTTCAAAGACCTGATTGAAACTGTTTTTTATTCATTTGTTCCTTTTTGAAACGAGTTAAAACC
GAGTCAAGGTGTGAACGACTGGCAGATAAAGTTTTTACCATTTTTTCTTTTGAACATGAAACATAAAACA
TTTAAGCAACGAGAAACAAAAACCACAGACATAAACTGACAGACATGGACAGCCTGGTGCACCAGAGACA
AACAATAGACAAAGAGGGGAAAAGCCAGATGGTGTTCACGGCGACTATCCACTCGAGTGGAGCTGATATG
GGCGATGGATTGTCTCAATTCCTGGACTAGTCCACCAACGTGTTGAAACCCAATTCTGTAAGACACTGAG
AGATATTATCTGAACAGTACGACCGACATTTGCCAATGGTATGGAAGTGAAACACAGCCCTGAGTATTTT
TACTCACAACCCAATTACATTAACTCTATCAGGCTGTGTACGGGCACTGAGATGTCCTTTTGTTTGATTC
CCCTGAATAAATTTTCAGGCGGTCTGCCTCTATCAAATCTGATCCGTATGACTCTGTAAAGCTGTCCCGT
CAGCGCCCGGATGCTGCGGCGTCCCCAGAGCCGGCGCGGGAGCTTAATTACACCTTTCATAAGCACTAAG
ACAAAGTTTTTCTCCCAAAATACTGTGTTCTGTTTATCTCCTCCCTTGTTCTCTCCCGGGGCGTTTTTTC
CCCACTCTCTCTCTCCCTCGGATCTAAAGTCCTCGAGAGGGTGTCTTTTCTTAAGTGCACTTTTTCCCTT
AAAACTCTTTAATTCGTTCTCTAACGCTGTTTCTGACGCATTGTCTCTCCCTGCCCCCAACGCTCTCCGC
TTTGCTGTTACAGCTGGGCAGTTCCCACGCGACCTCTGACGCCGTTTGGCGGTAGCTAGAAACTCAAAGG
TCAATAGAAAAAGCCCGAGGGTTGCCAGAGCCACCACAGCGGCACCTGCCGCGTCTGGCAGGGGACTGAG
TTGGAGCAGATCAAGGCTAGCCATGGTCTCTCAGAGTTTTTTACCTGTATTCCATAGCTTCTGAATTTCT
TCCGTGAAACGGAGGCCTCTCGTAGCACCGGCGATGTTTTTTGTCCCGGGTTTCTCGGCACCAAATGTCC
CGCGCTCGACTTTCCGCCGGCAAGAAGCACGCGAGACATAGAAATTCTTGCTATGACTGATACTTTATTC
CTATCTCATGGAGAAGCCCCGTGCGCCGGCAGGGCGTGCCTATTTAACCCTCAGGCACGCATCCACACCT
GATTGGTTGCTTACTCATGATCTCATCAGGCACGCCCCGGAATGGGCAAAGACCTGGCAGGAAGGCACTC
TTGCACATGCGCACAGTTAACTACCTGAAAGGGGGGGCCGGCTGGCGCAGCGAAGGTTGGAGCCATCTTG
CAATGGCGGATTCTATCCTGACCTACCACGTGGGGCGCAGTGGAAGACAGCGCCAACTAGTGGTTGCGAA
TGTTATTGTGGCCCTCTACACCTGATAGTTATGATTCCTGGAAGTCAGAGAGTTTATATCATTCATGTCT
TTTTTCCGAAAGCCAAGAGTTGTGAAGGGCACGGTTGTTTTTTTAGAGCTGATGGCTTTTATTCTTTTTG
TCATGAAGAAAAAAGTCCTAAGGAAGAAGGGTGAGACAAGTATTGTGTCCTCAGCTCAGAATAAATTACT
CTGTGCTTTGGATTCCGATAGTGCAGATTATATCTGACTGAAATCTGGGAGAGAGAATTGCTTCTATTTG
AGATTTCACCATTTTAGTCGTTCCACCAGTATTACTCTGACTACCATTCCCTGACAGTGACCTTTAGATT
TCTGAGTCAAAGGGTGTGATTAACCGGCAGCTTTCTTTTCTCTTATTTCTTTCATTTTTTTCTTTTTCAG
CAAAATATATAGTTTTTTTTAATTTGATATTTTTATATTTACATTTCCAATGCTATTTCCTTTTCCAATT
TCCTGTCTCTAAGAGCCCTAACCGGTTCACCTCCCATTCTACTACAATCCCCTTACTGCTCCTTGGCATT
CCCATGAACTGGGAATCAAATATAGGGAGGACCAAGGGCTTCTACTTCTGTTGGTTCCCATGAAGGCCAT
ATGGTACTACATATACAGAGGGAGCCATTCATGTACACTCTCTTAATATTTGTCTAATATTTGAAAGCTC
TGATTCATTGGCATTGTTTTTCTTATGGGTTTTCAAAACCCTTTAGCTCTTGTACTCCTTTCTCAAAATT
TACAAACAAGAATTCTGTTTACATGTAACTGTTTGCCACAAGCATTCACTTCTATAATTGACATATTCTA
GCTGTGTCTCTCAGGAAATATCTCTATCCTCTTCCTGGCAGAATGCACTTCTTAACTTCATCAATCTTAT
CTAATTTTGGTGGCAGAGATCTATCTATCTATCTATCTATCTATCTATATACATACATATATATACATAT
ATATAAACATATATATATATACATATATATATACATATACATATATATACATATATATACATATATATAC
ATATATACACATATATATACATATACATATATATACACATATATACATATATATATACATATATATACAT
ATACATATATAAATACATATATATATATTAGATATAATATATTATATATATATATTAGATACTAGGTGAG
GTTAGATGGAATTTTAACATGGATTCTGTGCAATTAGATCAATAATGTAGAATCTAGGGATGCCAAGGCC
AGTTATACTCCCTTCTGTCCTTATGAACTTATTGAAGTTGAGGATTCAGTGGAACTCAAGACATTTCTCT
CCCACCACATCCACCTATGTCTTATGTTTGGCCTGAAGAAAGCATCAGTGTAAAACATCCAAAACCCTCA
GGTCTGGCCATGGGAACACAGGAAAGAAGTTATTGAAAAACTGATATCAAATGGGACTAGAGAACCAAAT
TCTATAGTACATGTTGTCTTTGATTTACTGATGTCTGATAATTTTTGGATAAAAAAAGGATTTGGAGTTT
ATCGTTTGAAGTAGGTAAACAATATTTACACTATTGTATGCACACTATACTTGGGCACACTTTGTTGCCA
AAATCATTGCAAAGATGGGATTGGAAGATGGAATTTTTGAATACACATTCAGGAATGAATATAAAGTGCC
CTATCAAGGAACGAAGAATTAGAAAATGAAATAGAATATTCACTCAATTAAAGGTATGAAGGGAAAAATA
CTGGCCTTTGGGAAACAGAGAAAACCTAGGAAATTGAACTCTATGTCACAGCAATGGACATGGGAATAGA
AATATTATCCAGAAGAATCACTTCCATATTCCTAATTTTTTCTACCCATGGCAAGTACATGATTAACTTT
CTCCATTCAGATCATGTAACCACTAACGAAGCTAAGAGAACTGTCTAGTAATAGAGAGATGTATTAAATA
AAGGTTTCCTCTTTGTCACAGGAAACACTCATGGTATGGGCAGGCTTGAATCTGGTCATGTGAGGAATGT
GTTTAGTAGGTAGGCCATGGCAGGTCTCTGAGACATCACCATGAGGTCCTCCCTGAAACACCTCTTGTAT
AATGGAGAGCCCTTGCTTCTTCTGAGATGTCATAAGTGTAATCATGAGTGCAATTGCGTCTTAGATATTC
CTTCAGTACCTCCAGGCTTTACTTATTCGCCACTAATTCAGAATAAATAGCCATTTGGGAGGGAGAAAAA
AGAGGATGAAGAGATCAGAGATGGGGAGAAGGAAGCTGCCTATCTGTCTTAGTATAAAAAAAGGAAAAAA
TATATGGTCCATGGGAAAGCTCAGTGAGTTCTGCGAAGGGGTTGAGTGGGTTCGCTGAAATGATAGCCTT
TATCTGATCCTTCCTCATATGGGAATCAGGTATGGTGAAGCTATCAGAAGGATCTGGACTTTCCTGGTTG
TTATGGTTTCTAGAAATCAGATAGTTTATATCATTAATTGCTTTATCCCAAAGCCTAGTTTTGGGAAGGT
CAAATTTGTTTTTCTTAGAGTTCATGGCTTTCATTCTTTTTGCCCAGAAGTAAATGTCCTAAGGAAGAAG
TGAAAGACAAATATTGTGTCCTCAGTTCAGTGTAAACTACTCTATGCTTTGGACTCCTATATTGTAGTTT
GTGTCTGACACTGATATCTGGGAGAGAGAAGTGCTTCTTGTTGAGATTTCATCATCTCAGACTTTCCACT
AGTATTACTCTCATTACCATTTCCTACAGTGACTCTCTAGATTTCTGAGTCAATAGGTGTGATTAGCTGG
CACTTCTCCTTTCTTCCATTTCTTTCACATTCTTTTAATTTTTTAGAAATTTTATTGCTTATTTAGTTGG
ATTTTTCTATTTTATTTTTCATTTCAATTTTTATGTCCTTTTCCAGTTTTCTGTGAGTAAGATCCCTTAC
TGGCCCCCCTACCCTTCCTCTACAACCCCCTTACTGCCACTTGACTTTCACTTTTAGTGGGAGTAAAACC
TCGAGATGACCAAGGGCTTCTCCTTCCTTTGGTGCCCTAGAAGTCCATCTTCTGCCACATATGCAGTTGG
AGCCACAGGTGTGTCCATGAATAGTCTTTGAATATTAGTTTAGGACCAGAAAGCTCTGGTTCAATGGCAT
TGGTTTTCTTATGGGGTTGAAAGCCACTTTAGCTCTTGTAAACCTTTCTCAAATTCTACCAAAAAGAGGT
CCGTTTTTCGTTAACATTTTTGCCACTAGCATTCACTTCTATATTGACATGCTCTAGTTGTGTCTCTCAG
AAAATATATACATCCAGTTCCTGGCAGCATTCACCTCTTAGTTTCAACAATCTTATCGAGTTTGTGTGGC
TGATATACATATATCTTTTAGACGCACCTACAGCTAAAAGGCTAGGAGGAGTTTTAACATAGATTTAGAG
CAAGTAGGTCAAGAGTGTAGAATCCACAAAAGGCAATGCAATATTGAATCCATTATGTTCTTATGATCCT
ATTGATATTGAGGTTTCCCTGAACCTCAAACCACTCACCTTCTTGAACATCATCCTGAATCTTCTGTTTT
GCCTGAAGAAAGAATTATTGTAAAACATCCAAAACACTCAAGTCTGGCCATGAGAACACAGGAAGGAAGA
TGTTGCAGAACTGATATCAAATGGGACCAGAGAAGCAAATTATATAGTCCATGTTGTCCTTTGCTTTACT
GTTGCATGTTAATTTTTGGATAAAATAAGGATTTGGAGTTTATCATTTGAAGTAAGTACACATTATTTAC
ACTTTTGTATTCACTCTACCCATTGACCCCTTTGTTGCCAAAAACATTGCAAAAGTGGAATAGGAAAACA
GATATTTTGAGTTCACATTCAGGAATATTTATAAAGTGCCCTATCAAGGAAAGAAGAATTAGAAAATGAA
ATACAATATTCACTCAATTAAAGGTCTGTATGGACAATACTGGCCTTTGGGAAACAGAGAAAAACTAGGA
AATTTAACTGTATGTCGCTGCAATGGACCTGGGAATAAAATTATTATCTAGAAGTATCTCCTCCAGTCCA
TCATCCTAGATTTTTTATACCCATGCCAAACCCCTAATTAACTTTGTCCATTCTGACCATGTAAACACTA
ATGCATAAAAGAGAAGTCTCTAGGTTTAGAGAGATGTAGTGCAAAAGGTTTCCACTGTGTCATAGGAGAC
TCTCCTGTAAAGGGCACTGTTAAATCTGGTCAATGTAAGGAAATCTGTTTAGGAGGTAGGCCATGGAAGT
TCTCAATGACATCATCCTTAGGCCCTCCTTGATATATCTCTTGTATCCTGGAGAGCCCTATCGTCTTCTG
TGATGTCACATGTGTTGTCCTGACAGCAACTACTTCTCAGGTATTAATTCAGTACCTCTTGGGTTTACTA
ATTGGTCTCCAATTCAGAGTAAACAGCCATTTGGGAGTGTAACAAAGAGAACGAAGTGAAAAGAGATCTG
GAGAAAAAAGCTGTCCTCTGTCTTGGTACAAAAAGAGGAAGAAATGCATGGTCCTTGGGAAAGTTCCCTG
AGTCCTGGGTAGTGGTTGAGTTGTTTCATGAAGAGAAACTCTTGATCTGAGTCTACAACATATGGGAATC
AGGAACTGACAGCCTCTACAGAAGCATCTGGACTTCCCTGTTCTTATCATTCCTGGAAATCAGGGAGTTT
ATATCATTAATTTCTTTAGCCCAAAACCCAAGAGCTGAGAAGGTCACAGTTATTTTCCTGACAGCTCATG
GCTTCTATTCTTTTTGCCCAGAAGAAAAAGGTCCTAAGGAAGAAGTGAAAGACAAGTATTGTGTCCTCAT
CTCAGAATAAACTTCTCCAGACTTTGAATTCCTATACTTCAGTTTGTGTCTGCCACTGGCATCCGGGAGA
GAGAAGTGCTTCTAGTTGATTCTTCATCATATCAGTCTTTTCACTAGTATTATTCAGACTTCCATTCCCT
GACAGATACTCTTTATATTTCAGAATCAATAGGTGAGATTAGCTAGCAGTTTCTTTTTTAATTTCTTTCA
ATTTTTTAGCAAATTTTATTGCTTATTTAATTGGATATTAATTTACTTACATTTCAAATATTACGTTATT
TCCAAATTTCCACTCATAACTTTCTTAACTAGCCCCACTCCCTTCTTTTATAACACTCCATTCTGCACCT
TGACCTTCCCATGAACTGGGAGGCAAACCTGAGAAGGACCAAGGGCTTATCCTTCAATTTGTGCCCAAGA
AATCCATCCTCTGCCACATATGCTGTTGGAGCCATAAGTCTGTCCATGGACAGCCTTTGAATATTGTTTT
AGTAACAGAAAGTTCTGGTTTGTTGGAATTGCTGATCTTATGGGGTTGAAAGTCCCTTGAGCTCTTGTTA
TCCTTTCTAAATATCTACCAAGAAGAGATCTGTTTTCAGTTCACTGGCTTGCCAGTAGCATTCACTTCTG
TATTGAACATTCATTAACTGTGTCTCTCTGGAAAGATTTTTCTCCAGTTTATGGCAGCATACTCCTCTTA
GCTTCATCAATCTTATGTAGTTTTGGTGTCTCCTACATCTAAGAGGTTAAGTGGAAATTTAACATGCATT
ATGCACAACTAAGTCAATAATGTAGAATCAACAAATGACAATGCCAAATAGATTTCATCCTGTACTTATG
AAACTATTGAAGTTAAGTTTCCCTGGACCTCAAGACATTCCATCCCCTCTCCATCCTCCTGAACCATATG
ATTGGCCTGAACAAAGAATCATGGTAAAACACCCTCAACCCTCAAGTCTGAAGAATGGAAATAAGGAAGG
TAGATATTAGGGAACAGATTATCTTTTGGGACTACAGAACCACACTATAGAGTCAACCTTGTCCTTTGCT
TTACTGATGTCTGTTAATTTTTGGATAAAATAAGGATTTGGGAGTTTATCATTTGAAGTAGGAACACCAT
ATTTACACCGTTATATTCACTCTATAGTTGGGCCCCCTTTGTTGCCGAAATCATTGCAAAAAATGGAATT
GTAAAACAGAATTTTTGAGTACACATTCAGGAATATTTATAAAGTCCACTATCAAGGAATGTACAATAAG
AAAGTGAAACACAATATTCATTCAATTAAAGGTCTGTCGGGAGAATACTGGCCTTTGGGAAACAGAGAAA
ACCTACAAAATTGTTCTGTATGCCACAGGAATGAACCTGGGAAAAATTATTTTCTAGATGAATCTCCACC
ACCCCATCTTCCTAAATCTTTTATACCATGCCATGCCCCTGGCTAACTTTCTCTCTTCAAAGCATGTAAC
CACTACTGAAGTGAAGAGATTTCTATAGTTTTAGAGAGATGGACTATGGAAAAAAAGGTTTCCACTGTGT
CAGAGGAGACATACATGGAAAGGGCACTCAAAATCTAGTCAATGTAAGGAAATCTGTTTAGCAGGTAGAA
AATGGCAGTTCACAGTGACACCATTATTAGGCCCTCCCTCAAGTATCTCTTGTAACCTGGACTACCCTAG
TTTCTTCTCTGATATCACAAGTGTTGTCGTGGCTGTTCGTGCCGCTCAGATATTCCTGCTGTACCTCTAG
GGTTTACTAATTGACCTCTAATTCAGAGTGAACAGCCATATGGGTGGGAGAACAAAGAGGATAAAGATAT
CAGTGATGGGGAGAAGGAAGCTGGCCTTCTGTCTTTGTATAAAAAAGGAAGAAATATGTGATCCTTGGGT
TAGCTCAGAGAGTCCTTAGTAGGGATTGAGTGGGATCTCTGCAGAGTTAGCCTTGATGTGAGCCTTCCTA
TGGGAATCAGGAGCTGGGAGCCTCTCAGAAGCATAAGGGCTTCCCTGTTCTTATTGTTCCTGGAAGTAAG
AGAGTTTATATCATTATTATTTTTTTTTATTTCAAAACCAAGTGATGGGCAGGGCATACTTGATTTCTTT
CTTTTTTTTTTATACTTTATTTTATTTTTTTAACTTGAGTATTTCTTATTTACATATCTAGTGTTATTTC
CTTTCCAGATAAATGGGCCAACATCCCCCTAACCCCTCCCCCTCTCCTTTATGGGTGTACCCTCCCCATC
CTCGCCCCATTGCCACCCTCCCCCAAACAATCACATTCAGTCTTAGCAGGACCCAGGGCTTCACCTTACA
CTGATGATCTTACTAGGTTATTCAATGATACATATGAGGTCAGAGTCCAGGGTCAGTCGATGTATAGTCT
TTAGGTAGTGGTTTAGTCCGTGGAAGCTCTGGTTGCTTGGCATTGTTGTTCTTATGGGGTCTCAAGCCCC
TTCAAACTCTCCCAGTTCTTTCTCTGATTCCTTCAACGGGGGTCCTGTTCTCAGTTCAGTGGTTTGCTGG
TGGCATTCGCCTCTGTATTCTTGCTGTGTCTCTCAGTATAGATCTACATCTGGCTCCAGTCTGTCTGCAC
TTCTTTGCTTCATCCATCTTGTCTAATTGGATGGCTGTATATGTATTGGCCACATGTGGGGCAGGCTCTG
AATGGGTGTTCCTTCTGTCTCTGTTTTAATCTTTGCCTCTCTATTCCCTACCAAGGGTATTCTTGTTCCC
CTTTTAAAGAAGGAGTGAAGCATTCACATTTTGATCATCCGTCTTGATTTTTATGTGTTCTAGGCATCTA
GGGTAATTCAAGTATTTGGCCTAATAGCCACTTATCAATGAGTGCATACCATGTGTGTTTTTCTGTGATT
GGATTACCTCACTCAGGATGATATTTTCCAGTTCCAGCCGACTTCCTTTCAGGAAGTTAAATGTGTGCGC
ATTTGCAAGAGTGCCAGGTCTTTGCCCACTCCAGGGCGTGCCTAATGAGATCATGGGTAAGCAATCAATC
AAGTGTGGATGTGTCGCGCTAGGGTGTATATAAGCAGCGCCATGCCGGCTCCCCTCACCCCTCTCTTTAA
GATTCAATAAACATTTTGGCTACAGAAGGATTCGTGTGTGCCCGCGTGTTCTTGCTGGCGAGATGTTAGC
GCGGGACATCTGGTGCCGAGAACACGGGATAGAAATGCCACACTATCACCAGGCGCCCAGAGGGGAGTCC
TCCGTCCGCAGAGGGAATCCAGAACTGTAGTGATCAAGGTAGGCTCTGAGAGACATGCTTAGTCTTGATC
TGTTCCACTTCACTCCCATGCCAGATGCAGCGGGAGTTTTTGTTATCGTTTTAGCAGCCTTCATGCTTTC
TCTTTTTTTTTTTTTTTTGAATTTTTGGCTTCTGGTAGACAGCGTCAGAAGTCGTATGGGAGCTGCCCAG
CTGTAATTGCAGGGCAGAGAGTGCTAGGGGAGGTACAAGACATCATGTCAGAAACAGTGTGGGGTTAAAA
ATTAAAGAGCTCAAGGAGAAAAGATAAATATAAGCAGAAAGTCCCTTCAGATCTGAGGTAGTGAGAGATT
GGGGAAAAAACGCCCCGGGAGAGATGAAACAGAGAAAGGAGAAAAAATTCTTGAAAAAATAAAGGATTTA
TCCCATAAAGGAATTAAAGGCTTCAGAGCTTGATAGCTCAGAGACAGACGAGCTTGGCTCCTCTGAGGAA
GAGGATTTAGAAGATGAGGCAGCTCACTATGAAGAAGAACTTCGCAGCATCATACTGATCAGATTTGATA
GAGGTAGACCACCTGAAAATTTATTCAGGAGAATCAAACAAAAGGACATCTCAATGCCCATGAACAGCTT
GATGGAGTTAATGTAATTGTGTTGTGAGTGGAAATATTCAGGACTGTGTTTAACTTCCATACCATTTGTT
AATATCAGTCGTGCTGCTCAGATATCCCGTAATATATCTCAGTATCTTACAGGAATTTGGTTTCAACATG
TTGATGGACTACTACAGGAATTGAGACAATCCATCCTTCCATAACAACTCCACTCGAGTGGATGGTCACC
ATGGAAGTGGTCGGAAAGGGGAAATCCTACCTCTCTGCTGACACCATCTGGTTTTTTCCCTCTTTGTCTA
TTGTCTGTCCTTGGTGCACCAAGCTGTCCGTGTATGTCAGTTTATGTCTGTGGATTTTGTTTCTTGTTGC
TTAAATGTTTTATGTTTCATGTTCAATAGAAAAAATGGTAAAAACTTTATCTGTCAATCGTTCACATCTT
GATTTGGTTTTAACTCATTTCAAAAAGGAACAAACGAATAAAAAGCAATTTCAATCTGCCTTTAGAGCCC
TGCACCTGTAGCTAGGAGCATAGTTCAGCTGGAGAAGCTGCCCAGGGGTGAGTGTCTACAAGAGCTGATC
TTAAAGGCGCCAGCAGCTCCTCAGCTTCTTTGGTACAAGAGCTGATAGCTGTTTCTCTTAGAAAAATCCC
TGACTGATTATTGGACTCAACAGGTGAAAAGGTGCTTCTCTTAAAATCATAGCTAAAAAGGTAAGAATTG
TACTTGGTCTAAATATTAAAGATATGTGTATCCACTTCAATTTTGTTTCTCATTGGTTTTAAATGTATAA
ATATGCTCTACATGCCTTGGTTATGGACTATTGGCTTTTAAGTTATTTGATAAGGTTAAAAGATATAATA
TTGGTAACGGAAAGTTGACATAAAATTTGTAATTTGGATAGAGTCATTCTAGACAACACGTGTCATGAGC
CAACCTAGAGAAACAGGTCTAAATTGAGGTAATATTTTTATGGAATTCTTATTCTAGAAACCAGGCTTCT
AAAAGAATTTAGGACAATGTCTCTTTGTTGAGGTACTGGAGACTACACCATCGTGCGTTCATATTTAGGA
ATTGACAGTCAAACTTTGTAACATGAAGGATAGACTCGGTGTCTTAGAGACTAGATTTTAGACCCTAGTT
TGTTAGAAGTTGAGTTTTGCTTTCCAAAGTTGCGGTTTCCCTTAAAGTTATCTCTGTTTTGATGCTAATT
CCACTGCCCCAAGAACAGCTGCCTAGTCAGTACTCAGAACTCAGGTGACCTTGTGGTTGTGCTCTGGTGT
TAAAAGGAGAACTTAAAGTTGTGATTAAGTATTGCCAGTGTTACATTGACTAACTCAAACTTATTTGTAA
TTAAGAAAAATCAAACAGGTAGATATTGTTACAGGGTTTATAAAGGATTGATGAGGTTTTGAAACTTGTG
AGAACATTATAGCCAGTTTGTTTACTCCAAGTGCCATTAAAAGATAGATTTAGAGGATTGATTGTGAGTT
TTCATTTCGTGAGGTTGCTTATAATTTTAGAGAGCCCATAAAGTGATATCAGTAGGAACGGCTGACAGCC
TTATATTATATATATTTTTTTGCCTCTTCAATGTAAAAAGTTAGAACTTTGAATCTTTCAGTGTGTATGG
AAATTTTGACTACAAACCTTTGCACTCAAAATGAGCTTTAATATTTGGGGAGTAGCTGATACACTACTCC
AGAAAAGAATATTTCAAACTAATTTTAACCTTCTAAGGATATGTTAATTGGCTAAATACCTCACCTTACC
AGAGGAATTAGGTCTTTGTTATCCACATTGGAGATAAAGCTTCAGTTGTGTTAATACAGAATTGTAGGGT
AGAATCATGGAAGTATTTAAAAAAAAACCTGATGAAAAATACCTTAGCCAAACAACAATCAAATTGCTTA
TTACAAAATACTGATAATTGTTCTATTACTTATACAAATTTTTCAGACAAAATTGATAATTCTACTCTTT
CATGCTTTTGTATTTACTGTAAATTTGTACATGCAACCAATAGGAAATGCGCTTACTGTATTTATAGGTG
GTTCATCTAATGTAAAGACTACATGTATGATTGGATCACTTGTTTATTCTCTTGAGTTTCTGTTGCTTCA
ACACAGATTATTAAATTCTGTGGTTAAGCCACTGTTTTTAAATCAAGCTTTCATTTCACAGACGGATAGC
CAATGTGTGGCTTGTGGTTTACAATTGATTTCAATTACTTAATGCTTTATTACAGGCAGGTTTTCTACTT
GAAATTAGTGAGTGATGATTTCAGTGTGAATTGTCTGACAACTCACTGTCCTTTCAGTGCTCTGGTTCAG
ACAACTAAACTAGACCCAGCTCTTTAAAATGGAGTTTTTTAATGGAGGTGATATGAAAAGAGGAAGACAC
CATTTGCTTACTTTCAATTCTCAGCCTTGCCCTGCCAGCTCAGGGATTTTTTGTATGACTGAATCTGGAC
AATATTTACATGTTTTGAAATTTCTAATTAATGCTTATATTTAGGTAAATAAAGCTGGTGAGGGGCTGGA
GAGATGGCTTAGTGGTTAAGAGCAGTAAGTACTGTTACTTTATTGGACATTAAGAACTCAAACTGGATTG
CCTAGACTCCTTAACAAGGAAGGACAATGATACCAGACAGATTATAGGCCTTACATAAGAACAATTAATC
AAAAAAATCTTATTCTTTATATATCCAAAACAATAATGCTGGAGACAATATTTTGGTATACAAGTCAATT
TATAAATACAAGTGCTCAGTGTCCTCAATTTAATCCTTGAGGACTTACATTAATAAATAATATCTTTACT
ATATCTTAATAAATAAAAAGGGAGATTTATCCCTGTATGCTAAATAATGCTTCTTTTATTTAATTTTAAC
ATTTGGATACCAAGGAACCCTTGAGTGTTTATGGCACTCTACAACTAGGCATGCTTCTGCCTAGGTGAAA
TAGAAAGATCCACATGTTGACATGATCCTGTCCAGATATTTTATATGAGGAAGAGGGAATGTTTGTGTTT
TTTCTACATGATGTTACAAGAGTGTGCCAGCTGCCTGAGTGGCTGGTGAGACTTGCTGATCCTGGTTACA
TGAAGATTCAGCTCTCATGGTTTGGGTCCCTGAAGTCATTCTTCTGCCCTGAGAGGAAGATGGAAGATTC
CCCCTCATCTTTTGTCATCACAGAGATTTTGACATGCTGCACTCAGTGTTTCCGCTGTGTGTGTCCCGTC
CCACTGTGGCTTGATCGCTTATCCTCTGGGCACTGCTGCTTACTGGGGAAGACTGGACTCCAGCCGTTGC
TGCCCCCCTCATTCCCCTGATGACTCGTGCTGCCTTAACTGGTGTTGCCTTTTTGCAGTCTATGGCTTCA
CAGGAATGCCACCTGCGTAAAGCTGCTGTGGACTGGGCAACTCTGCCCTGGTTATGCAGATCTCAGACAT
GGTTCCATTGCCTGCTGGTTGTTCCAGAGAAAAATGACTGATCCTGAACTGTCCTGGGAAAGACCTTGTT
ATTTTCGCTGCTATCATAGCAGCCATTTACTGCTACAGCCATTGTGTCTACAGTGTCTGGAGTTACCCTC
CCCCCAATCTATTGTTAGACAATCACAGTGGGTGAACTTTCTGGAGTAGTTGCTATCAATTGAGAATTCT
AAATTTTATTATAGGAGCGGTTTGACTATGGCCATTGATGGTAGCAGCTGAGGAGAACCAAATGAGGTTC
CCACTACTTATCGGGAGTGGCTCTGTTTGGTGCAGCCCTATGCTTTAATTAGTGTTCATGCTATGGTTGG
TTTGCAATCCCAGATCTCAAAAGAAATGTGACAAGGTCGTTATCACTCAAGCACTTTTGGCCATTGAACA
AGGGGCCTCCCCTAGAATTTGGTTATCTATGTTCAAGAATTAGTAGATATCTGAGTTCTCTGAACTTACA
CTGGGATCAGAGAGACTCAATGATTTTTTGATCGACCCTCCTCATTGCAAGCGAAAGGGTGATCATGATT
TCCCCACTAACTCATTTTATGGCTGGCCTTTTTTATAGAGTTCGCCCTAGGTCATTTAACAGTTACTGTC
ATATGGCACTGCGGTATCTGGAGACAGGCAACTTTCCTCATGCACAGAACAATCTAAAACACGGGGCCTG
GTGCCGATAGGGTTACCCTTCGACTGATAAGGCTGTGACATAGAGGAACGACCAAAGACAGGAGCCACAG
CAGATGTACGTAACAGCAGGGACCTAGACCAGCCTGGACAATAATTTATTGTTATTAATGAAACAATAAA
GGGGAGATGTAGAGGGCCGCAATAACATTTGCCACCACAAGATGGGCTGGCTTCAACTGTGCCCCACATG
GAAAGCCGGGATAGCTTTTGCCATTACAAGATGGCACTGGCCTCCGCCGTGCCAGCCGAGTTCCTTGCAG
GAAGTTAACTGTGTGCACATATGCAAGAGTGCCTTCGTGCCAGGTTTTGCCCACTCCAGGGCGTCCCTAA
TGTGATCATGTGTAAGCAAACAATCAGGTGTGGATGCGCCACGCTAGGGTGTATATAAGCTGCGCCATGC
CGGCCCCCCTCACCCCTCTCTTTAAGATTCAATAACATTTTGGCTACAGAAGGATTCGTGTGTGCCCGCG
TGTTCTTGCTGGTGAGATGATAGTGCAGGACAACTGGTGAACTGCTGTTCACATCATAATGAGCCCCATG
GCTAAAACATGTTATTTTTGAGGATCTAAGCAAAGTTTTTATCTGAATTTGCACAATTATTCCTTATTTG
CTTGCCCAACCAAAGTGTACTACTCTGAGAATCTTTCCCAAAACTCTGCTTATTTGTATTTATCTATGTA
CCTGCTCTACAAAGAAGGCATAATCCCAACGCTCCACCATTAGTTAGGAGGAGCAATGGATGAGGAAATT
GGAGAAAATGACCATTTAACTCCAGAAGATGTCCTCTTAGAGGGATTAACTCTATAGAATCGTTGCAGCA
ACGACAGTCATCCTGACCTAAGTTCTCAACTTCCTTTCTTCCTTGTCATTTTCAGTGTGCAATATAAGGT
GGGGAAGAACAATTTCTGGGCTTTGTTTGAAAATTTAGGCTTCAATATCTGTACATGAAGGTGGGAAAGA
ATTCAATAAATCAGTCATATCTCTGTTTTAGAAGGGAGAGTGATTGAAAGTCTTCCCTTGTGTCTCAGGC
AAAGGTACTGGAAAGGGCAACTAGGATTGTTGATTTGGAGAATATCTGGTTAATGGTTGGTTAGGTGCTA
ATGAAGGGGTCACTCCTCTGGAAACACTATTATATGCCTGAAATTCCATGGTATTCTCTGTGATGTAGCT
AGTGTTATGGAAACAGAAGCTGCCCTTGTGGTATTTAGTTAGTGTGTATTGGTTTAAACACAGACATGTT
TTTCAGGATTATCAAGTTATTTACATAGAAAACAGAGTGCATGGAGAGATGAGAGAGAGACAAGAATGAA
ATTAGGTCTTCTTTCTTGTTATAAAAGTGCAAAAGAAATAATCTGGTATAAAGCAGAGAGAGTAAGCCTT
GATCCAGTGCTGGGGAGCTTCCTGGAGAAGCTGTGCTTGGGTCAGACCTTCTAGGGGCAGGACTTATGGT
CTGAAACCTCTGGATTCTTAAAGAAGGGAGCAAGAGTTATGAATATCTGATGAATGTTTGGCAGACATCC
AGGAATTGACAAGCATGCGCTTGGTTTGCTATGTGTTCCTTAATTTCACTCTGAATGAGAAAGATATCCA
ATAGGAGCCACATAGATAAAGCTTTGACTCTCAGGGTAGAGTATTGGACTTCATCTTCAGAGGACTATTG
TACATTTCATTGACATGTTGTGACAAGAAGAGAGAGAGGGATACTGCCCTGGGTTATACTGCCCTGGACA
TGTATCAAGATCTCAGACTCATTTTTCTTGAACATACATGATTAGGGTTTGGTGGTCCTAAGCACTATGG
ACTACAGAACTTACCTGCATATGTCTAACAGTCATGGTTGGAGGAAGGAGAGTAGCTAATAGGTCCAACT
TGAAAAGAGTTTTCTTACTCTTTCAGTGCTTCAAAGTGTCTGTAGATTTCCCTGTTCCTCATGCTTTGAT
TAGAGAATCAGCATGGTCTCTCCTGTGACTGGGCCATAAATATGCATGTTCCCTTGTGTTTATCTACAGG
GTCTGCTGGGAAGGCATCATGCCAACCTTCCACCATCAATGAGCAAGTACAGCAGAATATGAAGTTGGAG
AAACTGACTATTGAGCTTGAGAAGAAAACCTGTGAGTTGGATAAATTTCCAGGAATACTGACCCAATGCA
TCAGCAGGATTAAACAAAAGATAGTCATTACACCCAGTCATTCGTTGACTATATTAACCCCTCTGTGTTA
ACCCCAGTATTCTCACATCTGAAGAAACTGCAACTCCAACGTCCTCATGCACAAACTAATTTTTCTGATG
TGCCTCTCAAAAGCAGACCTTGAAGGTAGGATACGAGGGTAATAGGAAGCTATTTCATTTCTCAGAAAAG
AAGAAGCTGTGTTTGAATAACAGTCGAGATATGGCAAGCAATGTTTGAGCTCTCATCCTGCATTTTAATA
GGCAGAGAATGTATTTCTGTCATCAGCGGAACACAGAAAGCTGGTCAACTACAGAAGCACAGTAACATAT
ACTTAGATAAGTAAACTTTTGTTTTTTATTTATTTTAAAGATTTATTTGATTTGATTTTTATGAGTATAC
TTACCGTCAGACACACTAGAAGAGGGCATAAGATGACATTATAGATGGTTGGATTTCACGATGTGTAAAC
TTGAAATTGAACTAATGAATTTTGGAAAAATAAGCAGTGCTCTTAAATGCTGAATAATCTTCCCATCCTA
AACTAATTCTTCTTCTTCTTCTTCTTCTTCTTCTTCTTCTTCTTCTTCTTCTTCTTCTTATTATTATTAT
TATTATTATTATTATTATTATTATTATTACTATTATTATAATTATTAATCAACCCTAGATAGATCAAAAC
TTACCTTCCTCCAATGCTCTTCCCACTTCCCTGTCTCAAGAAGAACTTACAATAAAGAAAGTTACCATAA
TATCTGTCCCTTGACCCCAGCATTAAATAAAGGAAAATTTTACTTTTTCTAAGCTATGGACATTTTCTTG
TTGCCTGGGCTCATTGCTTAAGACTTGAAGTCGGGGATACTATGGACAATGGAGATCCTTTTTGGAAGAA
GCTGCTTACCTTGGAGGAACTGGGAAACACTGAGCAAGAGTAAGATGGTGGTCCACCACCTGATCCCTTG
CTGTGAACAAAGTCTCCCTTCACAGCCTGAGAACTGGCTAAGCTGTGTAAGCATGCATAGCTAACAAGCC
AATCCAGTTGTGTAAACATTTGTCCATATACAGGGTTTAAAGGGAGAGCATTTCATTGACTATGTTGAAT
ATAAACCCTGTCCACTGTTCTTATCACATGAAAGGAGACTTTGGTGGATTTTTCTATCCTGGGGTCCACA
AAGATTGCTTCTCACTCTCATTGCCATTTCTTCCCTGATAGGACCCTTAAGAGAACTAGGAAGTCAGAGA
AAGCCACAGACAACAATATTCTACATTATAGAGATCAAGGCCTTCTCATAAGAAACACTTCCCTGTAGCT
GTGAATTCAGCAGTAGGCAAATTGTAACAAACACTTGATAATGCAGCTGATATCTGGTATACAGTCTCCT
TTATTAACTATTCTATTGGAGAAAGGAAGCATCAAAAGTTAGCATGAGATTCAAAATGACTTAAAACTGA
GTCAGAATTCTGATACATAGAAGTAAGTGTTCACAGTGAGGGTCAGAAATAACATGAGGGGTATTTGTTT
GAGCAAGAGTTAGTCTGTTAGAGTCCTCAGATTCAAATTTACTTGAAAATCTGTCACAGCAAACTATATT
GGTATCATACACTAGTCCAGAGAGACCATACAAAAAAGTATATAATTCCTTCTGAAATACAGTGTTGAAA
GTACTGCACATCACACATTTGTATGTTCTGGCATAGATGAAATCATTTCCTCAATCCTTATATTAGTAAC
TTTATTTTTTCGTTTAGAAAATGGCTGAGTATTCTTCAGTTCCACACCTGACCTAAATTGAGTCTTCGTC
AGAGTGTGTACATAGTGGACATCTGAGTAGTAATTGACATTTTTAGCCAGGTGGGCTTCCCATGTATCTT
TTTTGGGCATGGATAAGCATGCATAGACATATTTTAGCTAAGGGATTCATGTAGTAGCCTAAATATTATT
GAATCATTCTGCTGTGAATAATTTTCTTTTACACAGGTGAAGGAAGGTGTATCAAAGGCTGTGTATCAAA
CGTTGTAGATATTACACCATCTGTAGATGATAATATATCAAGAAGAATCCCTTAGGATTATACAGATTGA
TCTATAAACTCCCTCACGATTCTAATCCAGGACAAGTAATCACTTGGCTTGGAAACTTACAATAATATAA
TGCTGCGAGCTATGTGGAGTGTTAATAGGTAATGAGAAACCACCTAGATAGCACATGCATATGTACAAGA
TGATATTCAAAACTTATCCAGAGGCAGTTTGGCAACCTACATTCAGCACAAAGAGATTGATTCTTCACTT
CATAAATTCTGATCAACTGAGTTTTGAGGACACTCTATGACAACTCACTTGTGTATCACATGACTGTACA
ACTAGGTACTCACAGCAAACATGGCATTCAGGATGCATAGCCGGAACTTGCCAACAATGGATGAAGTCCA
TTTAGCTGACGAGGTCTGACCATGAAACTCAAATTTACAAAATACCAGTTAGGTTTGAATTTACAGAACA
ATAAATACTTAATGAGTTTTGGGGCAAAATTCTGATCTAAAGACCCCAAAAATTATTTATCAATCAGCTC
TCAATCCCTATGGAGAGATTAATGGTAGATACAATGAATTTAATCTGTACCGCAGAGGTATAAATAATTG
GTGCAATTTGAAGTGATTTGATATGTTAAAGAAACATGCAAAAACAAAGAAGGCCATGTTATCTTTGAAC
AGATTTGCTTCTCAAACATGTAGCACGATTTATTGTGGAATGACCTAGACAAAAATATGCACATATCCTA
CAATTACTTGACTTGCTCTGTGCTGTATGTGGTATGCTGGATTTTTGAAAGGTAGGAAGTATATATTATG
CAAGCAATTTAAACCCAACACCAATGAAAATAATTCAGAATTCCTCTTGTGAATGCCATCATAGATGAGT
TAATCCAGATCAAAAAGGAAAAATGAGTTACATATTCACTTTAATCTGAATATTAATTCTCTAAACTGTG
TATCTGTATGACCAGTTTAGTATAAGTATCTGGTGAACCAGACTGTCCATATTTTGAGAAGTGCAAGTGT
ACTTATGAATTGCTGAAGGACACAGTCAGGAACCTGAATATCAAATGTGAAGAGACAAGGACAAGAGCAA
CAATGAAGGGAATGTAGTATATACAGCTAAAATTGAGAGACATTTGAGGCATTGAATGGAAAACTAATGG
AGTAGAAAAACAAAATATTTTTTTTTATTTTTTTTATCAAGTAACTAAATATTTACTATAATTACAAGGA
CAGAAGATAAAATATCGAATGGGTTTCTCTATGCGAAATTCGAATAATAAGTAAGTCACAATAATAAGTA
AGTCTGGATTTCAACGTCAGTAAACCTATGTTACAAATAATGACTGTATAGCATTAAAGAGAGAGATGTG
AACATCTCTGTTGGAAACATACGTGTTTTATATTATAAATATTAGAAGTGTAAAATAGTCTATGTATTTG
TTTACATTTCAATGTCATTTCCCAAACTGGTCTTTCTTTCTTGAATCCCCCAAGCCTGTCTGATGCTCTT
TGTTTCTACGATGGTGATCCTCCATCTACATGCCCACTTCCACTTTAGCCATCTAACATCCCCCTTCTCT
TCGATGTGACATTTCCACCAGAACACTTGCCTTCCTTTCCAGAGATGGCAGATGAAGCAGTTGACTTCTC
CATATGCTTTGCTATCTATATAGCAGTATCCATGTACTGGCTAAGTATACTCTAGTTGGTAAATTTCCTG
AGACTCTTAAGGGTAAAATTAATTGATACTGTTGTTTTTCATATTGGTTTTCAATCCCCTTTACATGCTT
TAGTTATTCGACTAACTCATCATATGTGGCTCTCAGGTACTGTCCAATGGTTAGCTGTATCTACTTCTGT
CATGGTCAGGTGATGACAGAGCCCCTCTGAGGACAGACATATTAGGGTCTTATCTACAAGCACATCTTGA
CATCAGGAATAGTGTGAGGATTTAAGGTCTCTGGATGAAATGATTCTTATGGTGATGTAGTCTCTAAAGG
GCCTTTCTTCATATCTGCTTTTTTTTTTTTTTACATATTTTAGTTCTTGGATATCTATAGGTTAAAAATT
TTGAGCTACGTGCGCAGCACCATCCCTTCATTAGGGTCATGTCTAGCTACAAGAGGCAGTCTCTAGTGGT
TCCATCACTTTCCACCTTGGTATTTCAACTACCATTATCTCAGTAGCTATAGGGGAGCTTTTTTCATTCC
TGAAATCTGGGATTTTCCTGGGGATACCCATGTTCACCACCCACCATTGATGATTATTGTTATTTATTCC
AGTTTCCTCTGGATTTCTCTTTTCTCTCTTTTCATTGTTGCTACTCCCCCCACTTTGTCCATCATTCTCT
ACATCTAGCTAGGTCCCTCCTTCCCTCTGCCTTCTAAGTTAATTGCAAGCATCCACAATTGGCTTTCTTT
CAAGTTACCCTCGTGTGATAAAGGATTTGAATAGTGGGTATTCTGAACATTTTGGCTAACATCCAATTGT
CCCTATGTATATCCCATGATATGACCTTTTCGATCTCTGTTACTTCACTATTGTACAGTTCCATTCCTTT
GCCTACAGAGTTCTTGGTGTTCTCACTTTTAATACCTGAGTTGTGTTCCTTTGTTTTATTATAGCACACT
GTTTCTATTTACTGCTCAGTGGAGAAGACATATTTCACAATTGGTTCCAGCATTTGACTAATATGAGTAA
GACTGCTTTGCACATGTTCAAGCATATGTCCTTGTTATATGTGGATCAAGTTTGGGTATATGTGTTGAAG
TGAATGGTAAAGCTGGGTCTTCAGGTAAAGCCATTTGCAATTTTCTCTGAACCTCCACCTTGATATCCAA
AGTGGCTATATAGCTAGTAATCCCACCAGCAATGGAGGAGTGTTCCAGTTTGCCTACATCCTAGTCCACT
CTGCTAATGCACTAGTTGTTTTATCTTAGTCATTTTGATTGGTGAAATGTAGAATATCTGGTTCATTTTG
ATTTGCTTTTTTCTCATATCTATTGATGGTGAAAATTTCTTGATATGTTTCTCAGGTATAGAGATACACC
AGTTGAGAATTCTTGGATTAGCTCTCTAACCCATTTTAAAAGTTTGGATATTTGGTTGTCTAGGGCAGTA
AGGAAGTGGGTGTCAATATGGAGGGGACAACCACTATAAAATGGGAATGTTATAGGTTAGGGATGATGGA
CAGGAACTCAGGAAAGATAAAAACATTTGAAATGCAAATGAGAAATACCCTATTTAATGTAAAAGGAAAA
AAGAATAAACTTACACTTCTAAAATCTTACTGTTGAATAAATATAGCTTTTGAAATTTTAAAACAGTTAT
TTCCTACAGAAAATTGTATGTGCACATGGAATACAAATGCTCAACACTATATTAGCTAGTTATGGAGCCT
GAGAATTAAACATAAGTTTTCTATAACTATCTTTAAGAATATTTTTAGGAACTTATTTTAATTATTTCTG
CACCTTATCTGAGCCTTACACTTTTTATTGACTATGTCCAATTGTTTTTACAAAGATACAGAAAAGTTAC
TTAATCTTTTCATGAACATTGTCACATATATTTCAGCACTGACTCAATATCAATTAGTGTGGATATTTTA
AGGTATTATTAACCTACTGTTTTCATATAAAAGCAAATTCTGTTCCTATTTATTGGATATTTTCCTTGTT
TTACTGTAGGAAATATCAAAATATACATTTGCATCCCATTATCATTTAATTGAAAATATTAAATTCATTG
ATTGTAATATGGCCCAGATGCAGTGGAGAATGGGGGAAATGTAAGGACTTCTGAGAAGCTTAGGATCTCC
AATTTGTTAAGCTTGGCATATACCAAAAGCAGAAAGGTACAGTGACTGATACTGATATGTAAAAATGAAG
TAATTACAAATGGTGTAAGGATTTGTGAAAAATGATAAGCAGTCTTCATATTTAAGATTTTAATATTTAA
AAGAAAAATTTATTTTAGATTCCTTTTAATGGATGTCCTAATGAGGAGAGTATTGGGTCGTAGTAACCAA
TACCCAGCAATATGATACCCTGCTCTGCTTGTTATTTTAAATTAATAGTAACTGGAGTAGTTAAATGCTG
AAAGAAGACTCGTCCAGTATACTCCTGTCTGTTTAAATATTGGATATGCCAAAGATGAAAAGAGTTATAC
TTGGTTCTTTTATTGAATTTTCTTTAATGAAAGGAATGTTTTCAAAAAGAAATATTAAAGAATATAGCCA
TACCTTAACAGATTTTTGTCACAGGTTATTGTTAGTGTTCTCACTCTGTGTAATTTCACTATACAGTCAT
ACAATATTGTTAGTATATCTGAGTCATTCATCACATTAAACCATCTACTAATCTTCAGCATGTTCAAATT
GATAACATCCATATTGAAACCTTTACCAAATTTCAACTTTCTTTCCTTTTCTGCTCTATTACACTTTGAT
GTCATTTTTTGTAGCATTTGCCATGGATTTATAAATAAACCTGCTTATTTAGTCCAATCAGAATCACTTG
TAAATATTCTTCACAACTTTCACTCAATATGAAAGTTCAGGTCTTTTACACTTTTGGTTGAAAATTGCAT
GAAGCACTTTTCTGCATGAGGTCTTCTACAAGCTCTGCTTTCTTCTCCAGAAATGTTCTTCCTATGATTC
CTGTCACATAGCCAGCTTTCCGTTTTAGGTCTGAGTAGAACTAACACTTTGTAACAACGTTGTTTTTGTT
GTCTAAAGTTTCAATGGGAGAAACTGCTGGTAGAAAATTTATTGTGGGAAAAATAGATCATTTTATTATC
TCATATAAAGAGCAATTCTAAAATGGTTGATGTTGAAAACAGTATTGAAAACAGAGAAGTGGATAGTGAT
CACATTTGTCACAGAGAAATAATAGTTACCTGTATGAGAGCAATGATAGTAAAGATAAAAAATGATGCAT
CATGATTAATTTTCATGATAGCACATGAGCATCTCTTAGATGCTTAAATATAGTAATAAAATGTGAGGTA
CAATGCAGAGGAGGGTGGAAAGTGACTGAAGATTTCAACATGCAGACAAATTATGATGTTGTGGATTTAA
GTAACAAAGACAAGTTGATGGGAGAATTTGACAAATTTATGTAAAGGAACCTAAATACTTCATCTCTGCT
AATTACCTGAGGGGAAGTGTCAAATAGACATTTTATTTTAAAGATTATGGCTGATAAATCTTCCTTTGGG
TATTAAGATATGAACATAAATCACATTTAAAATTTTGCTTCATATAAGAAGATATTTTCACGTTTCAATA
CTGACTATTTCATGATTGAGATTCTGAATATGTGACATTTGTCTACTTATTATCTGTGATCTTTCATATA
TGTAACTATGCATGTATGTATCTATCTATCTATCACTCTGATCTATCACATATAGCAATCCATTTGTTAT
ATTTTCTACCTCACATAGGTCATTTAGTATACTGAAATTATATCACATGATGGAAAAGCTAATTAGATAT
GTCTGATGCTAAAAAACATATATAGTCACATTACCAAACTAAATATTTGTGTTTTATGAAATAGATGAAG
ACATTTGATAGTATAAAAATTAATTACATATCTTGAATGTATTTTCTGAACTGTAACTTTAAAATGAATC
AAAATTTATGAAACAGCTTTTAAAATTCTTGAGTACTAATGTATATATGAGAAAAGTTACATAAAATTAG
AAAGTAGAGTACATTTTTATATTATATATATATAAACACATATACCCATGCAAAGAAATATATATAAATA
TATATATAGATGTGTCCACCTACACACACACACACACACACACATATATATATATATGTATGTATGTATG
TATGTATGTATATATATATGTATGTATATATGTATATATGTATATATATATACATATATACATATATACA
TATATACGTACGTCTTACATACACAAACATAAACTGACATATATACACATATACAAACATATATAAATAT
GTCCTTATGTACACATACACATATACAAATATATACACATAAACATATATACATACATAAATTCTTTTAC
AAACCAAAAACCTTGCTATTGAAAGTATTTGCATAGGCATAATGTATATGGTTTAGCCAAATAAGAGAAA
AATGATGTTATTGTCAAATGGCTCTGTTTAAGTACTCATTTCTGCTTTTTTAACATGATGATGATTCTAC
AAATCTGATTTTTCGTACTTGGAGATTATATATACTCCTCTAACTCATTCATACTCTTACTCCAAAAATA
AGTGATTACTTATTATGTTTCCAGTACATGTCTAGAAAATAGGTTTATAAAAAATATATAGTTTCTGCTT
TCCTTCAAGGGCTTCACCATCTAGTGAGGATATAATCAAATATCATTATTTATTAAGAGTATAATCTACA
CTAAGTATTTTCTTCATATTTTATCATTTTGCTTCTCTAAAACTCGACTTAGGTATCAGGGCACTTCATT
TTTTAAATACAAGAAACAAAAGTGTGAAAAAGTCCCATTGAAACCAGGAGTACTGGAGTTAAAATTGAAG
TTCACAAAATTTATTGCTCAAAATAAATTTTAAAAATGTATTATACTTGCTGTCTTGAGTCACCAAGTTT
AATAATTTTCTTAGTCAAATAGACACCAAAATAAAATCCAAGGAAATATATTAAGAAGATACAATTACAA
ATTGTTTTTCCACTAACATATTACATTTCATATTTTTACATTTAACATAGAACTAGAAAAAAATAAAACC
TCTACCCCCGACTCTCAACAATTGAAGGATAATTTTTTGGGACGGATGGAATTTTATAGATGAAAATTGA
AATAAAATTGTCAGATTGTGACCCTGCTGGTAGATGCTTGAAAAAACATGTATATTTAGGTTGAGTTTCT
ACAATATAAACCGGACTTATCCCTACATGTAGATGACATGTGCTTTTGGCCAAACAGAATAGGAAAATTA
GCAGATGAGATCCATGTCTTACACACATTATTTTATAAACTTGCTTGAAATCGTGGTTTTGATAATAATC
ATCTTGACCAAAATCACCATCAGGCTAGCCCACTCAAAAACAACTTGTTATCACCTTTTGTTAACTAACT
CTATTATTTTTATACAAGAGTAAGAACAAGTAACTGCTATTGAGGTGGTTGTTAAGGGTTTGCAGTGCCA
TTTCACCTCATAGGTTGTAAGTGTTTTTAAACTTTTTATATTGGAAAGATGGTCAAAGCATCTACACACT
CTTGAATTTTCTCAGCTGATCACATATTGGATTACCCGTTTCAACATTAGCAGTAATAACTGTAAGGGAT
TGGAATAGTTTCTAACCCTCTGAAGAGAAAATGATGTACAGGATTACTCAGCTACAATAATGTATTTGTA
GCATCAACAAACATTTCAAACATGTTATAGTTTTCCAAGGGAAAGTTGGTTACACAGACTATGGTAAACA
AATAAAGCAGCGCCACAATGTTTGTGGATCTTGAGTCTCTGCTGATTTCAATTACCTGAGATGGGCACAG
CATATAACTCCTCCCTTTCTATGCTACTTACAGAAGCCTTGCTGTTTCAACTAGGTTGTGCCACTGCTGA
TTTTTCTTGTTTGTTAAAACAATTCTACAAAATTGAATTACTAGTGTATTCATGAAATGTTTGCTAATGG
AACAAGATGCCTCTGCTAACCTGTGAAATGAAAATCTGCTTTCCAGACCACATAGATGGGAGTTGCTCCA
ATGAACTTTTTTAAACAGGTCCACCACCACTACCCACAATGACCCTATCCTTTCTTTTCAACGTTGGATT
GGAGGAGGGCTACAAAGGTAGTTAAAGCTTTTAAGAGTCATCATCAAACGTTGATATTTGGAAAAAAAAT
AAAGATATAGTTTGAAAATTTATCAGCTGTTGTCTGTCCTTTGAGGGTAATATCACTCAGGCATTTGATG
TACGCTGCATGGATGGACCCTGAGGATGCTAAGTTAACTGCAAAAAGACATGTATTTTCTGGTTCTGCAT
ATATCAGTGAATATAAAGTTTTATCAACACTGGTAAGAAACAGGAGGTTTGGGGTCTGGGGGAGAGAGAA
GGAAGATGGTTATTATGTATAAAATGCATGGCATCTCACCTTCATAAATTCAAAGATATCTGGATAAGAG
AGCTTGTGAGAGACACACAACAGAGATGCTGAGCACTATACCAAATATGGTAAAGTGGTAAGTTTTGAGC
TGCATATATTTTGATACCAAACCAAACCAAAGAAAACAAAAACAAATAAAGAACCAAGTATGAATATGTA
TAAAGATCTGACTGGACTAACTTTGGCTGAGGCACTAAATATTCAACACTAAATAAACAATCTAAAATAA
GTGATGACTCACCTGGCCAACAGGTAATTTGTCAAGAGTATTTTGAAACAGCATTGAATCCCATGGCAAG
TGTTCATTGCACAATATATGGAAATATTTGCATGTTTTTTTTTAATCCAGAGGAAGCCAAGCTCTGAATA
CATATGTTCAAGCATTTGTGTAAACATTCAGCTCCCTGAGGTCCAGGCTCACTAACCATTGTTTTCCTGC
TTTAGGACAGTACTGAGAGCAGTAAATCATAATAAGCTGTTGTATATTGAATGAAGAAGGAAGTAAGGGA
CTAAATACCAATCAAAGAGTACACATGGAGGCATCCACGGCTTCAGCCACATATATAGAAGAGGATGGCA
TTGTCCACCATCAATAGGAGGAAAGACCTTGGTACTATGAAGTCTGGTTTCCCTAGTGTACGGGAATCCC
AGACTTTTGAGGTGTGAGTGGGCAGGCGGGATAGGTAGCAAACTCACAGAAGCATGGGGAGGGTGGATGG
GAGAGACGGGAACCAGGAAAGGGTATAACATTTGAAATGTAAATTCTTAAAGTATCCAATTTTAAAGAAG
GAAATGAGTGAGAAAGGAACAAGAGGCTAACATCAAAGGAAGGAAAGAGCTTCTAGATGCTGGTATAAGT
TAAAATATTCAAGAATCTTTGTTATGTATGAAAGGTAAGGGACAGGAGACTTTAGTATTTCATGTTTTTA
AAGAAAAGCAAGTGAAATAATAGTTCCATTTTCTTGTAGTAACATACAGAATAATTGAAAGATAAATAGA
CATCTGATGATTTCATTGGTTAAACCATCATTGACATATCATCCAACGTAACTTAAACCAATATCAGAAA
GTTTTTCATGGGATGAGGCAACAATAGAGTGTACTGGATCAGTGTTGGGATACAGATTTCACCAATGTAT
TTTCAGTCACATACATTCATTTACACTGTGAAATTATAAAATTAATTGATTAATTAATTAATATTAATTG
ATTGAATGAAATCCTAAGGATATAATTCCTTACATGAAGCAGTACTGTCTGACTTTCACACTTAGAACAA
TATTAGGAGATGAATTCATTTAAAAAAATTTTAAGAGTGCTGTCTTATAGTTCTGGAATACAGCATCTAA
AGACTTATTGTGTTGGATAAAATACTGACACTCCATCAAATAATCCCAAAACAAATAAGAATGTAGAGAC
AAGTGCCTTTGAGAAAACACTCACTATAAAATGTAAAATGCCCTCATACATTCAAAAGAGTACTATAAAT
ATTTTAGATCTTCTAAAAGGACATAAGGATGGTATTTTTAGAATGGGTTCATATTGCCATACAATATATT
TTATTTAAAATTTAAAGATCAAAAGTGTGTTTTTTGTTTTTTATTTTTTGTTTTTTGTTTTTTGTTTTTT
TTTTTTGTTTTTTGGTTAGAATTGTTTTCCAGCTAGTATGCATTAATCTTCTACCTGACTTACCGCTTTA
ATTCTTATTGACTGATTTCTATGACAACCTTTCAGTTGCCAAATTTTTGTCTACTCTATGATAGAAACAA
CCATTTTGTGCGGGTGATTTTTCAAATATGTAGAGCCAGAATAAATCTGAAGTGACATGGACCTATGACA
ATAGCTAATGTGTACAGGATATATTTTAATATTAAGGGCAGGCATAAAGGAAACACTGTAGTACATATAA
TTTTGCAAAATTTATTTGTGAATATTTTGAGATAAAAATGCAAAAGCATGTTATTTCAAAAAATGAGAAT
ACCCAATTTCTATAATGCCAGAAAATATAAGATAATTATTCTGAATTGCAAGGGAATGCAAAATCAAAAT
TAGCAAAAGTAATTTGATGGGATGGCTATGGTGTATGCAATATTTCTATGTCATAGAATTATTCCTTTAC
ATTAGTACTACTTGGTAATTTAAAAACCAAAATAATCAAACCATTTTATTTCTTGTAAGACAACTAAAAA
GAACCCAAAAGCTATCCTTTAAAATTATTTTAAAAATTATATACCATTAGATAAATATCTCCTTCAATAA
GAGTAGAATGACTTTTTTCTAATGTCCTTTTGCTAATTTGAGAAACTCAAGTATGAATTTTGCTTTCTTT
TTCCAAATGCCAATACCAATGTACACGAAGAAAGATCATCATTAGTGAGAAAGATAATTGCTGCAGTTCT
TCAATAATAATTTCCTTTGGTAAGTGGATTTTTATCCACTGTGTTTCAGGATTGATCTAAATATTGTCAT
TTCCATCAGTAGATATAGAAGACACCATGATTTAAATAAATGAAATACACTGCTACACTACAATCCCATT
AAAGTAAAACAATATCTGCCAGCTCCAGGAATATTTCCAAGCAATTCAAATTGACATTCTTTTTTTTTTC
TTATTTTGGAGCTGGGGACAGAACTCAGGGTCTTGTGCATGCTAGGCAATCGCTCTACCAATGAGCTAAA
TCCCTAACCCCTCCAATTGACATTCTATCGCAATTTATTTTTAGATTAACCGCAGTATACAAAATACTCC
CATTCTTACAGTAATATCTTCAGAGTTAAATTCACATTAATTCAAAATTTCTCTCTAGATATAGAGTCTT
ATTAATTAATCTATTATTCATTTGGAAGGAAGAAAAGAGAATATGGATTGTGTTGGGTAGCAGGCCACAA
TCAGAAGCATCAACCCCTTTATGGTAATCTAATAGATATGAATTTCATTTCTTCCAAGAATGTTTAAACA
AGATTCTCTCCTTTTAGAATTCCAGTCTCTTGATTTCTTTTTGATTATCACAGATCCCATAATGATTGGG
TTAAAAAATGTTCACTATGGCATGATAACAAACTTAGTCTTAGAAATTCTCTGTTGGTTGCTATCTCGGA
ATAAGGAAGTTTGAAAAAGATAAAGTAACTTGACTCCATAGAGATGTCATACTTCTCTAATTAGCCAGAG
TTTCTCTTGCTTTTATGAAATACCATGACCAAGGAGAAAAAAAAGCAAGTTGGGGAAGAATGAGTTTATT
ATAGTTTACATTTTCTTTTTTAAAATTTTATTTAATATAAATTTACAGTCCAGATTTCATCACTCTCAAA
GCTCATACTCTGACTGTTCTACATCCCATACCTACACCCCACATGGCCATCTGAATGAAGCTGTCTCCCA
CTCCACCCCCAGTCTACCAGACTTCTCCACTCCCTGGGAACTCAAGTGTCTTGAGTGTTAAGTGCATCTT
CTCTGTTCGTGTCCAGACTGAGCACTCCAGTCTTAGGGGCTTCATATTAGCTGGTGCATGCTGCTGCATT
GGTGACTCAGTGTCTGAAAAAACGGTGGGGTACAGCTTAGTTAACACTGCTTGTCCTCCTACAGGGTTAC
CCCCTCCTCAGCTTCTACCAGCTTTTTGCCAATTCAAACACAGTGTTTGGCAGCTTCTGTTAATTGGTTG
AATGTAAATGTCTGCATCTGACTCTTTCAGCTGCTCGTTGGGTCTTTCAGAAGACAGTCATATCTAGTCC
ATTTAGTGAACACGAAAAGGCATGAGTAATACTATAAGGAATTGGAGTCCTCTACTTAATGTGGTTCCCA
GTTATGGCGTGTCACTGGAATATTTTTTCCTTAGGTTCTTCTCTGGTTTTGTCCCTTAAGTTCTTTTTTT
TTTTTTTTGGTTCTTTTTTTCGGAGCTGGGGACCGAACCCAGGGCCTTGCGCTTCCTAGGTAAGCGCTCT
ACCGCTGAGCTAAATCCCCAGCCCCAAGTTCTTTCAGACGGAAAAAAAATGGGTCAGAGTTTTGATTTGT
GGTTGGCAGCCATATCCCTCACAAGATGTTCTCTCTTTATCCTGGAGACAGACTACAAGTTCCTTCTACC
CGCACTGAGTCCTATTAGTTTCCTACCCCTCAGGTCTCTGGAATATTCTAGAGTGTCCCCCCTCAACTCC
AACCTGTTAGCTACTGAGGTTGCCTGTTTACATTCATTCTGCTGGCACTCAGGGCTTCAATCCTGCTCCC
CATCAATATCTGAACATGTTCCCCTCTTCAGCTCACTGTCTCCTTTCTCATTCAGGTCCCTCACTCTCCC
CTGTGTGGTTCCAATTTTCTACCTCAACAGTGGGATTGAAACACCCTCACTTTGGCTGTTCACCTTGTTA
AACTTTTATTTTTCCTTTCTTTAAAACTGGATATGTTTTGTTTACATTTCAAATACCATTCACTTTCACA
GTTTTCCAGTCATAAGTCTCCTATCCCTTCCTCTTCCAGTTCTTCTATAATGATGTTCCCCCTCATTAAC
CACAACCATTTCCGCCCACCCCTCGTCGTTCCCCTACACTGGGGTCCCAGCTTTGGTGCGTCAAAGACAT
CCTGCTCCCACTGATGCCCAAAGAGGCTATCGTCTGATACATATGCAGTTGGAGCCATGTGTCTGCCATG
TGTACCCTTTGGATGGTGGTTTACTCCCTGGGAGCTCTTGTTTGATATTGTTATTCTTATGAGGTTTCAA
GTTCCTTTATCTCCTTCAATCGTTTCTCTTATTCCTCCAACTTGAACCCTGTTCTCAAGTCAATGGTTGG
ATGCTTGCATTCACCTCTCTATTTGACAGGCTCTGGCTGTGCCTCTCAGAAGACAGCAATATCTGATTCC
TGTCAGCATGCATTTCTTAGCTTCATTGATCTTACCTTGTTTTGGTGGAGATATATATACATTATATATA
TATATATGTAGCTATAGTCTGGATCCCCAGATGGAGCTGGCTCCTGATGGTCATTCATATACTCTCTGTT
CCAAACTTTTCTCCATATGCCCTCATATTAATATTTCCCCCTTTTAATATGGACTTAAACACCTGCACAT
TGATTATCCTTTTTCTTCAGCTTAATGTGGTCTGTGAATTGTATCTTGGGTACTTAGAGCTTTTGGGATA
ATATCCACTTATCAGTGAGTGTATACCACGAATTTTATCTGTGATTGTGTTACCTCATTCATGATGATAT
TTCTACTTCCATCCATTTGCCTATAAGAACAACAATACCTACCAACTGGAGCTCTCAGTGTGTAAACCAC
CATAAAAAGAAAACACATGAACACATCCATGGCTCCATCCTCATAGGAAGCAGAGGATGGTTATTGTTGG
GAATCAATGGTAGGAGAAGTCTTTAGTCCTGCCAAGGCTTGGCCCACTATGGTAGGGAAATGTTAGGGAA
GGAGGGCAGGAAGGGTGAGAGGATGAGTGGAGCAAAAACCTTATAGAAACAAGAGGAGGGGCACGGGATA
GGGCATTCAGGGAACAGGAAAACATTTGAAAGGCAATAAATTGTTCAGTAAAAAAATTGTTTCTGGGAAA
AGGAAAGATTGTTTTCTTGTTAGTAAAAAAAATTACTTTACTTGTTATCATGTTTATATCTGTATCACAT
ATTTGTGAATATGTGCTATGAGTAGGTGACAATGGATCCATAGTCACTGGGACCCCTGGAGCTAGATTTA
GAGGCAATATTGTGTCCAAGACAAGGGTGTTGGGAATCCATCTTGGATCACCTGGAAACGTAAAGTATGC
TCTGAAACACCAAGTATTTCCAGCACTCAAAGATTATTAGTTGTTTACATCGGTGTAAATATCTGTTAGG
CCAATCACAATACAAACAAAAACCAATTTTGAAGAGTACTTGAGCAGCATAAATTGAACAGGGTGTTTGA
TTTTTAATAAAAAAAATTCTCAAAAGGGGAAAACATTAATTGCAGAGCTTAACAATGAATTCTCAGTTGA
GTAATGTTTAATGACCTAGAAGCACATAAATAAATGTTCACCATCCGTAGTCATCAGGGAAACTAATATC
AAAACTATCTTGAGATTCCACCTTACAAAAACCAGAGTGGCTATGAAAAAAAAAAAAGAACTCTCATGAT
TTCAGATGCTGTTGAGGATGTGGAGAAGGAACGTTCCTCAATTGTTGGTGGGTAGCTGGTAGCACTACTC
TGAAAATCACTCCGGTGTTTCCTCAGAAAATTGGAAATAATTCTACCTGAGGACACGACTATATCACAAC
TGGCCTTATATCTAAAAGATGCTCCAAAATACAAGAAGGACAAATGTTCCACTATGCTTATAACAGCCTT
ATTTATAAGAGCCAGAAGCTGGAGAGAACACAAAAGTCTCTTAACAAAGAATGGATACAGAAAATATGAT
ACATTTACCACAATGATCTACTACTCAGCTATTATTTTGAGGATGATCTTGTCTGGCAACAATGGAAGGA
GAGGTCCTTGACCTAGTGATTGCTTGCTTCCCCAGTGTAGGGAATTTTCAGGGCATTGAGGTGGGTGTGT
GTGGGTGTAACAAGATCATATTCATAGATGCTGGGGGATGGGGTAAGGAAAATGGTAGAGGGTGAACCAG
GAAAAGGCATAATATTTGAAACATAAATATATAATTTATTCAATTAAAAAAGTTTAAGAATTGAAAACAA
TTGACAACTGTAATATATTTTCTTTCCTTTTTAAATGTTTTTTGATATGCTCTTTTTTACACTTCAAATG
TTATTCCCATTTCCAGCTTCCTACCCATAAGCCCCCTATCCCATCCTCCTTTTGTGAGGGTGTTCGCTCC
AACCCCAACCCTTCTTCCTCCCCACCCTGATATTCCCCAATGCCTAGTCTTTTCAGGACCAAGAGCTTTT
TTCTCATTGGTGCAAAACAAGGCTATCCTCTCAATATTTATCTGCACCTGGAGTCATGGTCTGTCCATGT
CTACTCTATATGTAATGTTCAATATTTTTATTATTTATTTAGTTTTACACTCCAGTTTTTATTCCTGTCC
TGGTCTACTCCCTGACATTTCCACATCCCATACTTCCCCCCCACCTAATGGTTAGACACATCTTTTCTAA
CTGAAAGCAGAACCAGGAGTCCTCTCCTATATGTGTGCTGGAGGGATCATCTCAGCTGGTAAATGCTGCC
TGGTTAGTGAGCCAGTTTCTGAGATGTATCAAGGGTCTAGCTGGGCCTCCTAGAGGGTTGCCCTCCTCCT
CACCTTCCTCCACCTTTTCCCAAATTTAACCAGAAGACTCAGCAACTTCTGTTCATTGGTTGGGTACACA
TATGTGCATCTGGTTCTTACACCTGTTTGTTGGTTTTTTTGGGGGAGGTAGTCATGATAGTTCCTTTTTT
TGAACGTCCCTTACCATCAGTAATTGTGTCTGGTGCTGGTGCCTCTATCTGAGCTGGATCCAATTTTTGA
TTTCTGTTCCTCAGGCTCTTCTTCATTTCCATCCTTGCATTTCGTTCAGACATGAAGAATCATGGGTCAG
AGCTTTGTTTGTAGGATAACAACCCCATCCCTCACTTGATGACCTGTCTTTCTGCTGGAGAAATGTTCAA
TAAGTTCCCTCTCGCCACTGTAGGGCATTTCATCTATTCATGCCTCATTAAGTCCTGAGGATATTTCACT
TCCAAGTTATCCAGTACACTCTATAGAATCCTCCTAAGCGCCTCCCTCATCGGGTCACCTGTTTCTCTTC
TTTCTGCTGGCCCTCAGGTCTTCAGTCCTTTTTTTTCCACCAATAGAATATCATGTTCCCTCTCCCAAAA
CCTCCTTCCTTTATCGCTTCTTCTGGTTTCTTTCTTCTCCCTCCAAATTGGGATTGAAATGTTTCCATTT
GGACCCTATGCCTTGAAGAACTTTTTGAGTTCTGTGTCCTGTGTCTTGAGTATTCTTTATTATTATTGGC
TAATATCAACATATTACTGAGAATATACGATGATTTTTCATTTGGTTATGAATTACCACAGACAAAGTGA
TTTTTTTTATCACAAATGGATAATTACATCCATTTGCCTACAAAGCTCAAGAAGACATTTTTTAAAAAAA
TATTAGATAATTTTCTTACTTACATTTCAAATTTAATTCCCCTTCCCAGATTCATGTCCATAATCCCCCA
TCCATTCACCTCCCAGTCCCACATATGGATATTGCCCCAACACATTCTGTTTACTACCCCCCAAATTACT
CTGCACTGGGTTCAAACCTTGCCAGGACCAAAGATGTCTCTTTCCACTGGTGCCCCAACAAGGCTATTCT
TTTCAACATATACAATTGGAGCCCAGGGTCAGTCCTTGTATATTCATTCAGTAATCGGTTAGTCCCTGAA
TCTGGTAGATTGTCATATTTGATCTTCTGGAGATGCAAACTCCTTCAACTCTTTCCATGCTTCCTCTAAT
TCCCCCAGAAGGTCCATTTCTCTGGTTACTGTTTTCCTGCTAGCATTGACCTCAGTATTGGACATGCTCT
GAGATTTATATCTGGTCCCTTCCACTATGCATTTTAGATTAATCAATCCTACCGGGATTGGTATATATAT
ATATATTAGAGCCTGACCCATATGTGACATATATATATATATATATATATATATATATATATGTATATAT
ATATATATATATAATTCTATAGTCATTTTGTGCTTTGCTTTACTGAAAATGGAATTGGAAACTGAATTTT
GAGTACACATAGAGGAATATTAATAAAGTTTCTTATCAAGTCATGTACAATGAGAAAGTGAAATACAATA
TTCATTCAATTAAGGTCTGTAGGCAAAATACTGGCCTTTGGGAAATAAAGAAAACCTGGGATTTTGAACT
GTATGTCACAGTAATGAACCTGGGAATAAAATATTATCTAGAAGAATCTCCTCCACTCTATGTTGCTAAA
TCTTTTCTAACCATGCTAAATAAGCACCTAACTTTGTCCATTCACAGCAAGTAAGCCCTAACGAAACACA
AAGAAGTCTTTACCTTTAGAGAGATGTAGTATGTAAAGGTTTCCACTGTTAAACAGGAGACACTCCTGAA
AATGTCACCCTCAAATGTGGTCAATGTAAGGAAAGCTGTTTAGAAGCTAGGCCATGGCGATTCTCAGTGA
CATCATGATTAGTCCTCCCTGAAATATCTCTTGTACCCTGGAGAGACTGAGCTTCTTCTATGATGTCACA
AGGGTTGTCCTGACTGCAACTGCCTCTCAGATATTCCTTCAGAACCTCTAGGGTTTACTAATTGGCCTGT
AATGCATTGTATAAAGCCATTTGGGAGGGAGAACACAGAGGATGAAGTGAACCGACATGGGTAGTAGGAA
GTTGGCCTTCTGTCTTGGTATAAAAAAGGAAGAAATACGTGGTCAATGGGAAAGTGCCTTGAGTCTAGGG
TAGGGGTTGAGTAGGGTCACTGAGGAGATAGCCTTGATCTGACCCTTCCACATATGGGAATCAGGTGCTG
GAAGACTCTCAGAAGCATCAATGATTTCCCTGCCCGTTATTTTTCTTGGAAGTCAGTTAGTTTATATAAT
TCATTTCTTTATCCCAAAAGCCAGGTGTTGGGAAGGGCACTTATTTTTCCTGAGAGCTCATAGCTTTTAT
CATTTTACCAAGAAGGAAAAGGTAATAAGGAAGAAAGGTAATCAAGCATTGTGCCCTCAACACAGAGTAA
ACTCCTCCATGCATTGAATTCTAATAATGTAGTTTGTGTCTGGCACTGATATCTGGGAGGGACAAGAGCT
TCTAGATGAGATTTCATCATATCAGTCTTTCCACTAGTATTACTCTGACTAACATTCCCTGACAGTGACC
CCTTAAAATTCAATAGTCAATAGTTGTGATTAGCTGGCAGATTTCTTTTATTTCTTTCATTTTTTAAATA
TTTTTAACAAATTTTATTGCTTTTTAATTGGATATTTCTAAATTATTAATTTATTTCCTTTCCCATTTTC
CTGACTATAAGATCCCTTACTGGTCCACTTACCCTTCTCCTATAAACCCCATGGACTTTCACTTGAACTG
GGAGTCAAACCTGGGCAGGACCAAGTGTTCTCTTTCCATTCTTGCCCAACAAGGCCATCCTCTGCTACAT
ATGCAGTTGGAGCCATAGCTCTGTTCATGTACATTCTTTGAATATTGGTCTCCTACCAGAAAGTTCTGTT
TCATTGGCATTGTTGTTCTTATGGGTTTGAAAGCACCTTCACCTCTTCTAATCCTTTCTCAAATCTACCA
ACAAGAAGTCTGTTTTCAGTTCACTGGTTTGCCACTAGGTTTGATGTTGTGGTTTGCCCTGAAGTTATCT
GTATTTATGCTAATTCCACTGCCCCAAGGTCAGCTGCAAAGTCCTGTATACAGAACTCAGGTAACTTCCC
CAGAACCACCTCCCCTTTGAATTTTAAAGTATATGTGAGTGGCAGGAACACTATAGAAGGAGGGTTACCA
TGTAAGGAGAAGGAAGAATGAGCAGGAGAGATGTTTGAAGAAAGAGGAGAAGACTAGAGGAAAAAAGAGA
GAAAGGAAGATGACAGAGTGAGAAGCCATGGTAAGTGAATTTAAGATTCTGCTCTGTATACTTACATGTC
GTTATTAATGTTCCTAAGGGATGAATAGTACCTGGTTTGTATGTTTAATTGGGCAATATATCTAATACAC
TGGATAAAAGATTATTGTGTTGTGTGTTTTTTACTGTGAGGGTTTGAGTATAGGAAAGTGTGTGGCGGCA
TGAACATTGTGCAGCCGAAGAATGAGAAGGTGTTTCTGCCAAGATATCTAGCAGAGAATTTCAGACACTT
CGGTGCCATGGTTAGATTATATGTAATCTCCTTTGTTTGGATCTTTCCAATACTTGGATAGGTACAATTT
TCACATAGATTCTCTGCAACTAAGTCAAGAATGTAGGATCCACAAAGGACAATGACAAATAGACTCCCTC
CTGTTCTTATGAACATGTTGAATTTGAGGTTTACCTGGACCTCAATCCACTCCTCTCCCTGTCCGACATC
TTGTATCTTATTATTCCTGAAGAATGAATCAGGGTAAAACATCCACAACACTCAAGTCTGGCCACGGGAA
CACAGTAATATAGATAATGCAAAACTGGTATCATATGGGACTAGAGAACCATTGAATTACATAGATCATG
TTGTACTTTGCTTTCCTGATATTTGGTAATTATGGGATAAAATAAGGATTGGGGATTTTATCATTTCAAG
TAGGTACACCATATTTACACTGTTATACTCATTCTGTAGATGGGCCACATTTGTTGCTAAAATCATTGCA
GAAAATGGATTTGGAAAACAGAATTTTTGCGTACACATTCAGCAATATTTATAAAGTCCCATACCGATGA
ACGCACAATAAGAAGGTGAAATACAATATTCATTCAATAGAAGATCTGTAGGGAAAATACTGGCCTTTGT
AAAACAGAGAAAACCTACATAATTGAATTGTATTTCATGAAGTGTACCTGGGAATAAAATTATTATCCAG
GAGAATTTCCTCCACACCATGTTACAAGATCTTTACTACCCATTCCAAGCCCTTCAATAACTTTCTCCAT
TCAGAACATGTAACCACTACTGAAGCAAAGAGAATCCTCTAGCTTTAGAGATATGGAGTACATAAAGGTT
CCCACTGTGTCACAGGAGACATAACTGGATAGGGCACCCTCAAATCTGGTCAATGTAAGGAAAGCTGTTA
AGCAGGGAGCCCATGGCAGTTCTCAGTTACATCAATATTAGTCCCTGCCTGAAAAAATCTATGTAACCTC
GAGAGCATTATCTTCTTCTGTGATGTCACATGTGTTGTCATGACTGTATCTGCCTCTCAGGATTTCCTTC
AATACATCTAGGGTTCAGTAACTGGCATCTAATTCAGAGTAAACAGCCATTTGGGAGTGAGAACAAAGAG
TATGAAGAGATCAGAAATGGGGAGAAGAAAGCTGCCTTTCTATCTTTGTTTAAAAATAGGTAGATAAATG
TGTGCTCGGAAAGCTCAGTGACTCCTTGGTAGGGGTGGAGTGGTATTAATGAACAGATAGCATTTATTTG
AGCCTTCCACATATGGGAATCAGGAGCTGGGGTCCTCTCAGAAGCATCTGGACTTCTCTGTTCTTCTGGT
TTCTGGAAGTGAGAGAGTTTATACGATTCATTTATTTATTCCAAAAGCCAAGTGATGGGAAAGGAACTGT
TGTTTTCCTGACAGCACATGGCCTTTACTCTTTTTGAGCAGAAGAAAAAGGACCTAAGGAAGAAAATAAG
GACAAGTATTGTGTCCCTAGCTCAGAGCAAAGTCCTCCATGCTTTAGTTATCTATTGTGCAGTATGTGTC
TGACACTGATATCTGGGAGAAAGAAGTGCTTCTATTTGAGACTTCACCATCTCAGTATTTCCATTATTAT
ATCTCTGATTACCGTTCCCTGATAGTGTCCCTTTATATTTCTGAGTCAACAGCTGTATTTAGCCAGCAGT
TTTCTTTCCATTTTTTACTTGACTTTTTATTTGTTACAAATTAAATGTTTTTTTAAACAAATAAATTTCT
ATATTTACATTTAAAATATTCTTTCCTTTAAGAAGTGCCTCCCATAAGATTCCTAACTGGTCCTTCTCCA
ATTCATCCATAAACCACCTTATTGTCCCTTCACATTTCCTTTAACTGCGAATCTAACCAAGGGAGGACCA
AGGCCTTCTACTTCCATTGGTGCCCAAAAGGCGATCCTCTGCTACATATGGAGTTGTATGCATAGGTCTG
TCCAAGTACAGTCATTGAATATTGGTTTAGTACCAGAAAACTCTGGTTCATTGGCATTGTTGATATTATG
GGGTTTTAAGATCCTTCAGCTCTTCTTTTACTTTCTAAGAATCTGAGCACAAGAGGTCCTTTTTAGGTCA
CTGGTTTGCAACTAGCATTTACTTCTTTCTTGACATGCTCTAGCTGTGTCTCTCAGGACATATCTATATC
TGTTTCCTGGCCGAATTCACTTCTTAGCTTCATCATTCTCATCTATTTTTGTGGCTGCTACACACACACT
TTTGGTGCCTCCTACAAATGTTGCTTAGGTGGATAGGCGGCATTTTAATATGGATTCTGCTCAACTAGTT
AAAGAATGTAGGATTTGCAAATGACAATGTCAAATAGACTCCCACCCATACTTATTGAGGTATTTAAGTT
GAGGTTTCACTGTTCCTCAAGCCTTTCTTCTCCCTGCCCATCCTCCTGTCTCTTCTATTTGGCCTTAAGA
AAGAATCATGGGAACACACCATAAACCATCAAGTCGGGCCATGGGAACACAGGAAGATAGATATTGTGGT
ACAGATATCAAATGTGACTAGAAAACCAAAATGTGTAGTTCATTTGGTCCTTTGCTTTATTGATGTCTGG
TAATCTTTGGATAAATTAAGGATTTGAGAGTTTATCATTTGAAGTAGGTACACAGTATTTACACTGTTTA
CTCACTCTATACCTGCGCCTCTTTTTTGCCAAAATCATATCAGAAAATGGAATTGGAGAACAGAAATTTT
GAGTACACATTCAGGAATATTTATAAAGTCCCCTATCAAGGAATGTACAATAAGAAATTGAAACATCCGG
CGGATCACGGACCGCAGCAGCTCTCTGCTCCCAAACCCCGTGGGAGAGAGACTGCACTCTGTGCACATCC
AGGCGCCAAAAGAAAACACCAAACGCCATCTGGAACCCTGGTGCACGGAGGCTCCCGGAAAGAGCGGCGC
AGATCTTCCTGGTTGTTGCCACAGCGGAGAGGACTTAGGCAGTACCCCACAAGCAAACTTGAGCCTTGGA
ACTGCAGGTAGGACCAACTTTTCCCCTGCAAGAAACCTGCCTGGTGAACTCAGGACACACAGAGGCAAAA
TTCCTCAAAGGCCGGGCACTTCCTGTGTTTACTGGAAGTCCCACACCGGCGGATCCCAGACCGCAGCAGC
TCTCTGCTCCCAAACCCCGTGGGAGAGAGACCCCACCGCCTGATCAGGTGGGCACTCCTGAGGCTGCAGA
GCGGAGGAGACCACCAACACTGCCCACCCCTGCCCACATCCCTGGCCCAAGAGGAAACTGTATAAGGCCT
CTGGGCTCCCGTGGGGGAGGGCCCGGGAGCGGCAGGACCCCTGCGCCTGAGACACTGCCGGAACCTGAAG
GAAACAGCCCGGATAAACAGTTCTCTGCACCCAAATCCCGTGGGAGGGAGAGCTGAACCTTCAGAGAGGC
GAACACGCCTGGGAAACCAGAAGAGACTGCACTCTGTGCACATCCAGGCGCCAGAGGAAAACACCAAATG
CCATCTGGAACCCTGGTGCACGGAGGCTCCCGGAAAGAGCGGCGCAGATCTTCCTGGTTGCTGCCACAGC
GGAGAGGACTTAGGCAGTACCCCACAAGCAAACTTGAGCCTTGGAACCACAGGTAGGACCAATTTTTCCC
CTGCAAGAAACCTGCCTGGTGAACTCAAGACACAGGACCACAGGAACAGCTGAAGACCTGTAGAGAGGAA
AAACTACACGCCCGAAAGCAGAACACTCTGTCCCCATAACTGGCTGAAAGAAAACAGGAAAACAGGTCTA
AAGCACTCCTGATACACAGGTTATAGGACAGTCTAGCCACTGTCAGAAATAGCAGAACAAAGTAACACTA
GAGATAATCTGATGGTGAGAGGCAAGCACAGGAACCCAAGCAAAAGAAACCAAGACTACATGGCATCATC
GGAGCCCAATTCTCCCACCAAAGCAAACACGGAATATCCAAACACACCAGAAAAGCAAGACCTAGTTTCA
AAATCATATTTGATCATGATGCTGGAGGACTTCAAGAAAGACATAAAGAACTCCCTTAGAGAACAAGTAG
AAGCCTACAGAGCGGAATCGCAAAAATCCCTGAAAGAATTCCAGGAAAACACAATCAAACAGTTGAAGGA
ATTAAAAATGGAAATAGAAGCAATCAAGAAAGAACACATGGAAACAACCCTGGACATAGAAAATCAAAAG
AAAAGACAAGGAGCTGTAGATACAAGCTTCACCAACAGAATTCAAGAGATGGAAGAGAGAATCTCGGGAG
CAGAAGATTCCATAGAAATCATTGACTCAACTGTCAAAGATAATGTAAAGCGGAAAAAGCTACTAGTCCA
AAACATACAGGAAATCCAGGACTCAATGAGAAGATCAAACCTAAGGATAATAGGTATAGAAGAGAGTGAA
GACTCCCAGCTCAAAGGACCAGTAAATATCTTCAACAAAATCATAGAAGAAAACTTCCCTAACCTAAAAA
AAGAGATACCCATAGGCATACAAGAAGCCTACAGAACTCCAAATAGATTGGACCGGAAAAGAAACACCTC
CCGTCACATAATTGTCAAAACACCAAACGCACAAAATAAAGAAAGAATATTAAAAGCAGTAAGGGAAAAA
GGTCAAGTAACATATAAAGGCAGACCTATCAGAATCACACCAGACTTTTCGCCAGAAACTATGAAGGCCA
GAAGATCCTGGACAGATGTCATACAGACCCTAAGAGAACACAAATGCCAGCCCAGGTTACTGTATCCTGC
AAAACTCTCAATTAACATAGATGGAGAAACCAAGATATTCCATGACAAAACCAAATTTACACAATATCTT
TCTACAAGTCCAGCACTACAAAGGATAATAAAGGGTAAAGCCCAACATAAGGAGGCAAGCTATACCCTAG
AAGCAAGATACTAATCATCTTGGCAACAAAACAAAGAGAATGAAAGCACACAAACATAACCTCACTTCCA
AATATGAATATAACGGGAAGCAATAATCACTATTCCTTAATATCTCTCAATATCAATTGCCTCAACTCCC
CAATAAAAAGACGTAGATTAACAAACTGGATACACAATGAGGACCCTGCATTCTGCTGCCTACAGGAAAC
ACACCTCAGAGACAAAGACAGACATTACCTTAGAGTGAAAGGCTGGAAAACAATTTTCCAAGCAAATGGT
CAGAAGAAGCAAGCTGGAGTAGCCATTCTAATATCAAATAAAATCAATTTTCAACTAAAAGTCATCAAAA
AAGATAAGGAAGGACACTTCATATTCATCGAAGGAAAAATCCATCAAGATGAAGTCTCAATCCTAAATAT
CTATGCCCCAAATACAAGGGCACCTACATATGTAAAAGAAACCTTACTAAAGCTCAAAACACACATTGGA
CCTCACACAATAATAGTGGGAGATTTCAACACCCCACTCTCATCAATGGACAGATCATGGAAACAGAAAT
TAAAGAGAGATGTAGACAGACTAAGAGAAGTAATGAGCCAAATGGACCTAACGGATATTTATAGAACATT
CTATCCTAAAGCAAAAGGATATACCTTCTTCTCAGCTCCTCATGGTACTTACTCCAAAATTGACCATATA
ATTGGTCAAAAAACGGGCCTCAACAGGTACAGAAAGATAGAAATAATCCCATGTGTGCTATCAGATCACC
ACGGCCTAAAACTGGTTTTCAATAACAATAAGGGAAGAATGCCCACATATACGTGGAAAGTGAACAATGC
TCTACTCAATGATAACCTGGTCAAGGAAGAAAAAAAGAAAGAAATTAAAAACTTTTTAAAATTTAATGAA
AATGAAGGTACAACATACCCAAACTTATGGGACACAATGAAAGCTGTGCTAAGAGGAAAACTCATAGCGC
TGAGTGCCTGCAGAAAGAAACAGGAAAGAGCATATGTCAGCAGCTTGACAGCACACCTAAAAGCTCTAGA
ACAAAAAGAAGCAAATACACCCAGGAGGAGTAGAAGGCAGGAAATAATCAAACTCAGAGCTGAAATCAAC
GAAGTAGAAACAAAAAGGACCATAGAAAGAATCAACAGAACCAAAAGTTGGTTCTTTGAGAAAATCAACA
AGATAGATAAACCCTTAGCCAGACTAACGAGAGGACACAGAGAGTGCGTCCAAATTAACAAAATCAAAAA
TGAAAAGGGAGACATAACTACAGATTCAGAGGAAATTCAAAAAATCATCAGATCTTACTATAAAATCCTA
TATTCAACAAAACTTGAAAATCTTCAGGAAATGGACAATTTCCTAGACAGATACCAGGTATCGAAGTTAA
ATCAGGAACAGATAAACCAGTTAAACAACCCCATAACTCCTAAGGAAATAGAAGCAGTCATTAAAGGTCT
CCCAACCAAAAAGAGCCCAGGTCCAGACGGGTTTAGTGCAGAATTCTATCAAACCTTCATAGAAGACCTT
ATACCAATATTATCCAAACTATTCCACAAAATTGAAGCAGATGGAGCCCTACCGAATTCCTTCTATGAAG
CCACAATTACTCTTATACCTAAACCACACAAAGACCCAACAAAGAATGAGAACTTCAGACCAATTTCCCT
TATGAATATCGATGCAAAAATACTCAATAAAATTCTGGCAAACCGAATTCAAGAGCACATCAAAACAATC
ATCCACCATGATCAAGTAGGCTTCATCCCAGGCATGCAGGGATGGTTTAATATAAGGAAAACCATCAACG
TGATCCATCATATAAACAAACTGAAAGAACAGAACCACATGATCATTTCATTAGATGCTGAGAAAGCATT
TGACAAAATTCAACACCCCTTCATGATAAAAGTCCTGGAAAGAATAGGTATTCAAGGCCCATACCTAAAC
ATAGTAAAAGCCATATACAGCAAACCAGTTGCTAACATTAAACTAAATGTAGAGAAACTTGAAGCAATCC
CACTAAAATCAGGGACTAGACAAGGCTGCCCACTCTCTCCCTACTTATTCAATATAGTTCTTGAAGTTCT
AGCCAGAGCAATCAGACAACAAAAGGAGATCAAGGGGATACAGATCGGAAAAGAAGAGGTCAAAATATCA
CTATTTGCAGAAGACATGATAGTATATTTAAGTGATCCCAAAAGTTCCACCAGAGAACTACTAAACCTGA
TAAACAATTTCAGCAAAGTGGCTGGGTATAAAATTAACTCAAATAAATCAGTTGCCTTCCTCTATACAAA
AGAGAAAGAAGCCGAGAAAGAAATTAGGGAAACGACACCCTTCATAATAGACCCAAATAATATAAAGTAC
CTCGGTGTGACTTTAACCAAGCAAGTAAAAGATCTGTACAATAAGAACTTCAAGACACTGAGGAAAGAAA
TTGAAGAAGACCTAAGAAGATGGAAAGATCTCCCATGCTCATGGATTGGCAGGATTAATATAGTAAAAAT
GGCCATTTTACCAAAAGCAATCTACAGATTCAATGCAATCCCCATCAAAATACCAATCCAAGTCTTCAAA
GAGTTAGACAGAACAATTTGCAAATTCATCTGGAATAAATAAAAACCCAGGATAGCTAAAGCTATCCTCA
ACAATAAGAGGACTTCAGGGGGAATCATTATCCCTGAACTCAAGCAGTATTACAGAGCAATAGTGATAAA
AACTGCATGGAATTGGTACAGAGACAGACAGATAGACCAATGGAATAGAATTGAAGACCCAGAAATGAAC
CCACACACCTATGGTCACTTGATTTTTGACAAAGGAGCCAAAACCATCCAATGGAAAAAAGACAGCATTT
TCAGCAAATGGTGCTGGTTCAATTGGAGGGCAACATGTAGAAGAATGCAGATCGATCCATGCTTATCACC
CTGTACAAAGCTTAAGTCCAAGTGGATCAAGTACCTCCACATCAAACCAGACACACTCAAACTAATAGAA
GAAAAACTAGGGAAGCATCTGGAACACATGGGCACTGGAGAAAATTTCCTGAACAAAACACCAATGGCTT
ATGCTCTAAGATCAAGAATCGACAAATGGGATCTCATAAAACTGCAAAGCTTCTGTAAGGCAAAGGACAC
TGTGGTTAGGACAAAACGGCAACCAACAGATTGGGAAAAGATCTTTACCAATCCTATGACAGATAGAGGC
CTTATATCCAAAATATACAAAGAACTCAAGAAGTTAGACCGCAGGGAAACAAATAACCCTATTAAAAAAT
GGGGTTCAGAGCTAAACAAAGAATTCACAGCTGAGGAATGCCGAATGGCTGAGAAACACCTAAAGAAATG
TTCAACATCTTTAGTCATAAGGGAAATGCAAATCAAAACAACCCTGAGATTTCACCTCACACCAGTGAGA
ATGGCTAAGATCAAAACTCAGGTGACAGCAGATGCTGGCGAGGATGTGGAGAAAGAGGAACACTCCTCCA
TTGTTGGTGGGATTGCAGACTGGTAAAACCATTCTGGAAATCAGTCTGGAGGTTCCTCAGAAAATTGGAC
ATTGAACTGCCTGAGGATCCAGCCATACCTCTCTTGGGCATATACCCAAAAGATGCCTCAACATATAAAA
GAGACACGTGTTCCACTATGTTCATCGCAGCCTTATTTATAATAGCCAGAAACTGGAAAGAACCCAGATG
CCCTTCAACAGAGGAATGGATACAGAAAATGTGGTACATCTACACAATGGAATATTACTCAGCTATCAAA
AACAACGAGTTTATGAAATTCGTAGGCAAATGTTTGGAACTGGAAAATATCATCCTGAGTGAGCTAACCC
ACTCACAGAAAGACATACATGGTATGCACTCATTGATAAGTGGCTATTAGCCCAAATGCTTGAATTACCC
TAGATCCCTAGAACAAAGGAAACTCAAGACGGATGATCAAAATGTGAATGCTTCACTCCTTCTTTAAATG
AGGAAAAAGAATACCCTTGGCAGGGAAGGGAGACGCAAAGATTAAAACAGAGACTGAAGGAACACCCATT
CTGAGCCTGCCCCACAGGTGGCCCATACATATACAGCCACCCAATTAGACAAGATGGATGAAGCAAAGAA
GTGCAGACCGACAGGAGCCGGATGTAGATCGCTCCTGAGAGACACAGCCAGAATACAGCAAATACAGAGG
CGAATTACAGCAGCAAACCACTGAACTGAGAATAGGTCCCCCGTTGAAGGAATCAGAGAAAGAACTGGAA
GAGCTTGAAGGTGCTCGAGACCCCAAAAGTACAACAATGTCAAGCAACCAGAGCTTCCAGGGACTAAGCC
ACTACCTAAAGACTATACATGGACTGACCCTGGACTCTGTCCCCATAGGTAGCAATGAATATCCTAGTAA
GAGCACCAGTGGAAGGGGAAGCCCTGGGTCCTGCTAAGACTGAATCCCCAATGAACTAGATTATGCGGGG
AGGGTGGCAATGGGGGGAGTTTTGGGAGGGGAACACCCATAAGGAAGGGGAGGGGGGAGGGTGATGTTTG
TCCGGAAACCGGGAAAGGGAATAACACTTGAAATGTATATAAGAAATACTCAAGTTAATAAAAAAAAAAA
AGAAATTGAAACACAATATTCATTCAATTAAAGGTCTGTCGACAGAATACTGGCCTTTGGGAAACAGAGA
AAACCTACAAAATTGTTCTGTATTTCACTAAAGGTACAATAAGGAAAGTCCAGCATGCCCTTGTAAGGAT
TGCAAACTTTCTACAATTCCTTCATCATTTTTGGAAAATTCCAAGGTTCTTTGGACAGATGGAGATGGTG
TGGGACTCAACTGGGCAGTATTGGGAGCTTTTGCTGTCCCTTTGACAGCAGAAGGTGGCACAAGATCCCT
TTTGGCAGAAGGTGGAAGATTGAAACTGTCTTCCTTAGAGGAGAAATTTCCAAGACCCCATCAGAAGGGT
CAAATCTTAACCCTTTGTTCTAGGAACTGGATGCCTGTGGTCCACTTTGGTAGAGGGAGAACATCGACTA
TTTCTCCCCAGAGTGGCATGTGAAATAAATCTACTTGGGTAGATGGGGATAGTTGTAAAGCATGCTGTTC
AGATGCAGTAGATCCTAAGACATCCTTCTAATATGAGGAAAGTCTTAATGTACTATGTATATGTGTAGAA
ATCCTGAATCTGACATCAGAATGGGTGGAAGGTATTAGAGTTACCTCTGAAGATGTGACTTCTCCTTGAG
CATCATGGACATATGTTAGAGGTCTGAGAAACTCATGAGCAGATAAGGATGTTTCTAGATATTGTTGTGT
AATTGTGTAAGTTCCAAGAAAAATTTCTTCTGCTGGAGAAGTGGAAACAGACTTTCATATAGAAGTGTCA
GGTACCCTAGCCTGCTTGATAGGCAAAACATATTCTGAGGCCTCTTCAGAAGATAAGGTAAAATCCAGAT
CCTTTGAGGTATTTGGCAGATGTTCTTGGTCTGCTTGTGGGTACAAAGAACGACTGGAAACCCTTTGTGC
ATATTTGGAAGAGTGTGTAGCATCTTCTGTCGTTCGGGAAGATGGCTGATATTGAGGAGATCCTATAGCC
TCCTGTGAAGTTTGTGGAGGTCTTATGCATTCTTTTGCACAAATGGAATACAAGGAATCTGTTTCCTCAG
ATGTCGAGGATGATACAGACACTGGTGTTTGCATATCATGTTCCACCACTCTTCTCTCACATATGGTTGG
ATCCATAATGTTCTCTAGAGATGGAATATGTCCTAGAAAATCTTTTGTATATGTGTCACATCCACAAGAC
ATTCCTAAAGATGTGGCTGTGGGTAGATCTACTTTTGTAGATGTTTCTTGTCCCACAGTCTCTTTATGAG
ATAGATTACTAGTCAGAGAATCCTGCTCAGTTTTGGGAAATTCTAGGATCTCTGATGTATATGTTTAAAA
TTTTGGAGACACTCCTTTCAGGACAGAACGACCTAGAGTCCCCAGAGAACATAGGGGATGATTTATCTTC
TCTGTACGTTATATAAATATGGAGCCTGGATGGCTCATTGACTGTGTGTTGTGATAAATTTGGATCTTTT
GTACCTGGTGACAAGTCAGGAGGGTTCTTTTCAGTAGTAGAGGATATTTGAATAATTCTCTGTTGTATAG
GGACATTGGGAGTACTGGGGGAGATGGTGAGTGTGCTAGTTCACAATTTTTATGTGAGGAACGCCCAAGA
GTCCCTTTTCTCTGTGGAATTTTCTACCACATCTTGCATGGGTGTGGATCTCTAAAGAGCCCCTTTTGAA
ACTGTGAATGTTCCTTGATCTAATGGTGTACAGGCAGAAAGTTTTGTCTTTGCTTGGGCTGGTATGTGTG
CTATGAGATTCACTTGGGGATTTGTGACTTTATTTGTCCCCCTTGGATCTTACTGATGATTTAAGCCCAT
TTTTAATAGTGGAGGGCTTTGAAGGTCCTCTTCGTTTAATAGGGAAGTTCTGAAATCCCTTTTGTCAGCA
GAACCAGGTTTCGAACTCATTTTAAAGAAGCAGAGTGTATAAGGCACTTTGGTGGAGATGGGGGACATCT
TTGACTGTCTTTGTGAGTGAACATAGCTCTCTGCCCTGCTTTGGCAGCTGGCAAAGGCCTTATAGTCTCA
TGTGGAGAGGGGGCAGGACTTAATCCATTTTTGGAATATGAGAAATCATTGATATTATCTTTAAGAGAAG
AACTTTTGCAGCCCTATTTGTATGATTCGGCCTGCTGTGCCTCCCCTTGATCAGAGGGGTCTTCTCCAAC
ACATTTGGAGGAGAACTGGAAAGACTGAAGACCTGTACGATAGGGAATGAACATTTGAAACTCCTTTGGA
AACTCTGTGGGACAGAGAGCTGATCACAGAGAAGAGCAATACTGACACCTCAGGGATGGAGAGACTGCCA
TTCTGCCCACCTGTGTCCACATCCCTAGCCCAAGAGCAAACTGCATAGTGCAACTGGACACATGAATATA
GGAGCAGTCCAGCTGCATGAGCCCTGGAGTCCAAACTGCACCAGGATCTGAACTGGTCCAAACCTCATCC
TACACCCAAATCTCGTGTGGGGTGGGGAAGAATTAGACCATCACAGGGGGGGAAACCCCTGAGAACTCAG
CTCACTTTCCTGGCTCAAGAAAAAAAACAAAACAAAACACCTAGCTTCGTCTGGGCCTCCTGTGCATATG
GACCTAGGAGCAGTAGGAGCTGGACATTTCTGGTTGCCGTATCCATAGAGAGCTGAAAGTCACCCCAAGG
AGCGACTTCAGGCCTCAGACCAGAGGTGAATCCCGCTTTTCTGCTGGATGTGACCTGACCGGAGGACTCA
GAACACACAAAGTCGGAAAGGCAGAACTCCTCTGGGACCAAGCACTATCAGTTTCTAGCTGGCTCCTGAA
CCTCCCTATTCCAGACCTAGAGCTCCCTTCTCGTAGACGCTGTGGGAGAGAGAACTGATCACCCCAGAGT
GTGGGTAATACGGAGCATAAAAGGCACAATGATTGCCACTTCTGCACACAATTGCCCACATCTCTGGCCC
AAGAAAAAAATGTATAGTGCCTCTGGACACAGGAATATAGGAGGAGTAAAGCTACAGGAGCACCATGTTC
CAGACTGTGCCTGGATCTGAACAGAACTGTTCAAACAGCTCTCTGCACACAAATCCTGAGGGTGGGGGAA
CTAGACCTTCAGAAGAGCAGACCCTCCTGTGAAACCAGAGGAGACTACTCTTTGCCCAGATTCCTGACTC
AAGAGGAGAACACCTTGTGTCTTCTGTGCTCCCTCCCCCCACAGAACAACCTAAGAGGAGTAAGGGAAGT
TCCTTCTTTTTCCTGCCCACAGGTACGGCTGAAAACCAGTGGACAGGAGCAACTGCATGCATGAGAGCAG
AATACTCTGTTCCCATAACTTAAAAAAAAAAACAGGAAAACAGGTCTACAACAGTCCTGACACCTGAGTC
TAGAGGATAATCAAGCAACTGTTAGAAAGAGCAAGACAGCAGCAAACCACTGAACTGAGAATAGGTCCCC
CGTTGAAGGAATCAGAGAAAGAACTGGAAGAGCTTGAAGGGGCTAGAGACCCCAAAAGTACAACAATGTC
AAGCAACCAGAGCTTCCAGGGACTAAGCCACTACCTAAAGACTATACATGGACTGACCCTGGACTCTGAC
CCCATAGGTAGCAATGAATATCCTAGTAAGAGCACCAGTGGAAGGGGAAGCCCTGGGTCCTGCTAAGATT
GAACACCCAGTGAACTAGACTATGGGGGGAGGGCGGCAATGGGGGGAGTGTTGGGAGGATAACACCCATA
AGGAAGGGGAGGGGGGAGGGGGAAAAAAGAAAGAGCAAGACAAGCTAACTCCAGAGACAACCTGATGGCT
AGAGGCAAGCACAGGAATAGAAACAACAGAAATCAAGACTACTTGAGCTCATCAGATCGCAAATCTCCCA
CCAAAGCAAACACTGGATATCCAAACACACCAGAAAGGCAAGATCTACATTCAAGTTCATATTTAATCCA
GACAATGGAGGATGTTAAGAAAGTCATAAATAACTCCCTTAATGAAATACAGGACAACAGAAAATGCAGA
AGTAAACAAGTAGAATCCCAGAAAGAGGGAACACAAAAGTACCTTAAAGAACTACTGGAAAAACAACAAG
AAAGGAAAAGCAAATGAACAAAACCATCCAGGAGTTAAAAATGAAAATAGAAACAATAAAGAAAGCACAA
AGGAAGACAACCTTGGAGATGGAAAACCTAGGAAAGAGACCAGGTGTCATAGATGTGAGAATCACCAACA
GGAAAAATAGAGATAGAAGACATAATCTAATGAGCAGAATATTCCATATAAAACATTGACACAACTATCA
AAGATAATGTAAAAAAAAAAAGCTCCTAGCCCAAAACATACAGGAAATCCAGGACACAAATGGAAGATCA
AATCTAAGGATAACAGGTATACAAGTGAGAAAAGACTGCCAAAATCAAGGGACAGTAATATCTTCAACAA
AATTATAAAAGAAAACCTCCCTAATCTAAAGTAAGAGATTCCCATAAACATACACAAAGCCTACAGAACT
CCAAATATATTGGAATAGAAAAGGAAATCCTCCCCTCACATAATAGTCAAAACACCAAATGTAAAAAACC
AATAAAAATAATAAAAAATGTAAGGGAAAATGTTAAATAACATATAATGGCAAACTTATCAAAATTACAC
GAGAGTTCTCATCAGAGACTGTGAAAGCCAGAAGATCCAGGACAGATGTCATATAGACACTAAGAAAATA
CAAACACCAGCACAGGCTACTATATCCAGCAAAACTCTCAATTAACATAGATGGAGAAACCAAGATAATC
CATGACAAATCCAAATATACACAATATCTTTCTACATATCCAGTCCTACAAAGGACACTAATTGGCAAAC
CCCAACACAAGGAGGCAAGTAAAATCATAGATAAAGCAAGAAATTAATCTTTTCACAACAAAACAATGAG
AAGCACACAAACATAACTAACCTCCAATTATGAAAATAAGAGAAAGTGACCATCACTATTCCTTAAAATC
TCTCAACTTCAATGGACTCAATTACCCACTAAAAAGACAGAGATTGAAAACTGGATATGTAATGAGGACC
CAGCATTTTCCACTACAGGAAAGACACTTCAGAGACAAAGACAGACACTACCTCAAAGTAAAAGGATGTA
AAATATCTTTCCAAGCAAATGGTCTGTAGAAGCAAGCTGGAGTAGACATTCTAATATCATACAAAATATA
CTTTCAACCAAAGTCATCAGAGAGCATAGGGAAGGATACTTCATATCCATCAGAGGAAAAATCCACCAAG
ATGAACTTGATATAATAAGTATCTATGCTTCAAATACAAGGGCAAACACATACATAAAAGAAACCTTACT
AAAGCTCAAGGAACATATTGCCCCACAAATAATAATAGCAGGAGATTTTAACACCTTACTCTCATCAGTA
GACTGACCACCAAAACAGAAATAAAACAGAGACATAGACAGACTAACAGAAGTTATAAACCAAATGGACT
TAACAGATATTTTAAAACATTTCATCATAAAACAAAAGGATATAACTTCTCACCACTTCATGGCACTTTT
TCCAAAATTGATCATATAATCGGTGAAAAAACAAGCCTCAAAGGATACACAAAGATAGAAATGATCCAAT
GCATCATAACAGACCACCATGGGCTGAGGCTGTTCAATAACAATTAGGGAAGAACACCCACATATAAATG
GAAGTTGAACAATAATCTACTGAATGAAAACTTGGTCAGGGATAAAATGAAGAAAGAAATAAAAGACTTC
TTAGTATCTAATGAAAATGAAGGTACAATATACCTAAACTTTTTGGACACAATGAAAGCTGTGCTAAAAG
GAAAACACATAGCTCTGAGTGCCTGCAGAAAGAAACAGGAGAGAGCACACATCAGCAGCTTGTCAGCACA
CCTAAAAGCTCTAGAACAAAAAGAAGCACATATGCGTTATAGTAGTAGAAGGCAGGAAAAAAAAATCAAA
CTCAGAGCTGAAATCAACCGAGTAGAAAAAAGGGGACCATACAAAGAATGAACAGCACCAAACGTTGGTT
CTTTGCGAAAATCAACCAGATACATTAACCCATAGCCAGACTAAAGAGAGGTCACACAGAGTGAGTCCAA
ATTAACAAAATCAGTAATGAAAAGGGAGACATAACAGCAGAATAAGAGCAAATTAAAAAAAGTCATCAGA
TCATCCTACAAAAGCCTATATTCAACAAAACCTGAATATTTGGAGAAAATGCCAATTTTCTAGACGAATG
CCAGGTACCAAAGCTAAATCAGGAACAGAAAAACTGTTGAAACAAGCAATAACTGCTAAAGAAAGGCAAG
AAATCATTAAAAGCCTCCCAACCAAAAAGAAGCCATGATCGGATGGGTTTTGTGCAAAAATTTATCCAAA
ATTTATAGAAAATTTCATACCAATACAGTCCAAACATATTCCACAAAATTAAAACAGATGGAGCACTACC
AAATTCCTTTTGTGAAACCACAATTACTCTTATACCTAAACCACACAAAGACCTAACAAAAAAGAGAACT
TCAGACCAATTTCCCTTATGAATATCGATGCAAAAATATTTGATAAAAGTCTTGCAAAACTAGTCAAAGA
ACACATCATAGAAATCATCCATCATGATCAAGTAGATTTTATCCCAGGCATGCAGGGATCGTTTTGTATA
CGGAAACCTTCAACGTAATCCATTATATAATCACACTCAAAGATAAAAACCCAATGATCCTTTCAGTAGA
TGCTGAGAAACATTTGACAAAATTCAAGCCCCCTTAATGATAAAAGTCTTGGAATGTACAGGAATTTCAG
GCCTAGACCTAAACATATACAGCATATCCGTAGCTAACATTGAACTAGACAAGGCTTCCCACTCTCTCAC
AACTTATTCAATATAATTCTAGACATCTTAGACAGAGCAAGCAGACACTGAAGGAGGTCAAAGGGACATA
GATTGGAAAGGAAGAAGTCAAAATAGCACTGTTTGTAGATGATTCGATAGTATACTTAGGGAACTCAAAA
TTACCAAGAAAGAATTAGTAAGCCTGATAAACAATTTGAACAAATTGGCTGGATATAAAAATAACTCTGC
ACAAAAGCTAAGCAAGCAGAGAAAGAATCTAGGGTTATGACACCCTTCACAATATCCCTAAATAATATAA
AGAATCTCTGGGAGACTTTATACAAGCAAGTAAAAGATGTGTATGAGCAGAACTTCAACTCTCTGAAGAA
ACTGATGGAGATTTCAGAAGATGGAAAGATCTCCCATGCTCATGGACTGGCAGGATTAATACAGTAAAAA
TGGCCATTATACCAAAAGTGATCTACAGATTCATTCCAATCCCCATCAAAATTCCAATCAAATTCATCAC
AGAGTTATACAGAACAATGCATAAATTCATCTGGAATAACAAAAAAAAAAAACACAAAATAGCTAAAACT
ATCCTCAACAATAAAAGGACTTCCTTGGGAATCACTATCCCTGAACTCAAGCAGTATTACAGAGCAACAG
TGATAAAAACTGTATGGCATTGAGACAGAGCCAGGCAAATAAATCAGCGGAATAGAACTGAAGACCCTGA
AATGAACCCGTACACCCATGGTCACTTAATTTTTGAGAAAGGAGCCAAAACCATCCAATGGAGAAAAAAG
ATAGCATTTTCAGCAAATGGTGCTGGTTCAACTGGAGATCAGCAAGTAGAAGAAGGCAAATTGATCCACT
CTTACTGCCCTGTAGAAACATTAAGTCCAATTGGATCAAGGACTTCCACATCAAACAAGATACACTCAAA
CTAATAGAAGAAAACTGGGGAAGCATCTGGAACACATGGGCACTGGAGAAAATTTCCTGAAGAAAACAAC
AATGGCTCATGCTCTAAGATCAAGAATCGACAAATATGATCTCATAAAACTGCAAAGATTCTGTAAGGCA
GTGGACAATGTTTTTAGGACAAAATGGCAACCAACAGATTGGAAAAAGATCTTTACCAATCCTACAACAG
ATAGAGGGCTAATATCTAAAATATACAAAGAAATCATGAAGTTAGACTACAGGGAGACAAATAACACTAT
TGAAAAATGGGGTAAGGAGCTAAACAAAGAATTCACAGATGAAGAATATCTAATGGCAAAGAAACAGCTA
AAGAAATGTTCAACATCCTTAGTCATAAGGGAAATTCAAATGAAAATAACCATGATATTCCAACTCACAC
CAGTCAGAATGGATAAGATGAATACTCAGGTGATAAAAGATGCTGGTGAGGATGTGGAGAAAGAGGAACA
CTCCTCCATTGTTGGTGGGATTACAGACTGGTACAACCACTCTGGAAATCAGTCCTGATGTTCTTCAGAA
AAATGGACCTCGAACTACCTGAGGACCCAGCTATACCTCTCTTGGGCATATACCAACATATAAAAAAAGA
AACATGCTCCACTATGTTCATAGTCTTATTTATAATAGCCAGAAGCTGGAAAGAAACCAAATGTCTTCAA
CAGATGAATGGATACAGAAAATGTGATACATCTACACAATGAAATATTACTATTTCATTGTATCAAAGCT
ATCAAAAATAATGCCTTTATGAAATTCATAGGGAAATACTTCGAAGTGGAAAATCATCATGAGTGAGGTA
TCCCAATCACAGAAAACACACATGGTATGTACTCATTGATATGTGGCTATTAGCCCAAATGCTCGTATTA
CCCTAGATGCACAGAACACATGAAACTTAAGAAGGTTGAAAAAAATGTGAATGCTTCACTCCTTCTTTAA
AGGGGGAAGAAGAATATCCTTGGGATGGAATGGGGAGGTTAAGTTTACAACTGAGGTAGAAGGAACACCC
ATTCACAGCCTGTCCCACATGTGGCCCATACATATATAGTCACCTAACTAGATAAGATGGATGAAGCAAA
AAAAATTCAGGCTGAGAGGAACGGGATGCAGATCTCTCCTGAGAGAGACAGCCAGAATACAGCAAATGCA
TATGCGAATGCCAGCAGAAAACCAATGAACTGAGAATAGGACAACTGTTGAAGGAATCAGGGAAAGGACA
GATAGAGCTTTAAGGGGCTCGAGACCCCATATGAACAATAATGCCAGCCAACCTGATCTTCCATAGACTA
AGCCACTACCCAAAGAATTTCCATGGACAGACCCTGGGCTTGAACTTTATAGGTACCAGTGAATACCCTA
GTAAGCGCACCAGTGGAAGGGGAACACCTTGGTCCTGTCAAGACTGAACTCCCTAGTGAATGGCACTTTT
GTGAGAAGGGCAGTAATATGGGGGTGGGGGGATCGGGAGAGGAACACTACTATAGAAGGGGAGTGGGAGG
GGCTAGGAAAATGTTAACATGGTAACCTGGAAAGGGAATAAAATTTGAAATGTAATTAAGAAATTCCCAA
ATTAAAAAAGATTGAAAAAAAAAAAAACACTCCTTCTGGAAGAGGAGAATGTATGATTTTCCATTCAGGA
TGTGTGGGAAGATTTTGGACACCTGGCAAATATGGAATAATCCTATAGAACAGAGGAAACATTTGGTTAT
TTCCGGAATGTCTTGTGTGGGTAGGAACATCTTGGGGAAAAATGGGAGATCCAAGTTCTCCATGTCTAGA
TAGGGAAGGATGTTGGGAACCTGGCATGTGTGGGGAAATTACCTGTCCCAGTTTGTCAGTAGAAGAGTCA
GCAGATGGTGGATCTGCTGAACAGTGTGATCTTTTTTGAATCTTTCACTATTCTCTCCAGTATTATGTTT
TGTAGATGTTGCAGGCACTCTGGCTACGAAATCGTCAAAGTCCATATGTTCTTCTGTTCTTCAAACCCAG
TAGTCATATCCCGTTTCTTTTTTTTTTTTTTTTTTTTTTTTTCATCTTCCCAAGAATGGGCACTAAAGAT
GAGGCCACTCTTTCTGGTAGCAGGCTGTAAAGCAGATGTTCTGGTATCCCCGGTCACTGGGTTAGTCAGT
GATCTGCTATCCTTGGTCAGTGGATTACTCATGCTCTCAGGACCACTCAGAGGAAGTGGAACTGTCAATT
TCTTGTTCTCCAACAGTTCCTTTCTGGGGTCAAAGGCCCTCTTATTGACTGAAGCCTTTATACGATATTT
GAGTTTCTGTAGCTTTTCTGTAACATGAGCATCGGGTTTTTTGAATCTCTGATCTTCATAGGGTTGGATA
TCTGAATTTGTCCCGAATCTGTCTAAATAGTCCCGCAAGTGAAAAATCACTCGCGTCTCTGCTGTTCAAG
TGCTTCCCACATTGGAGTCCGGTGTTATAATCCGGTTGCGGGACAGTGAAGGGGGTTCCAAGGTGTGGAG
GCTGGGACCCGTTCAAGTGATTCCCCATGTGCGCACCAGTGTTATAATCTTCTTGGTGGACACTGAAGGG
GTTCCTGGGCTTGGAGACTGGGAAAGCGGCAGTGCACGGTGAGACAGTAAAGTCCGGGATAAGGCTCGCT
TGCCTCTCTCCACACATCTGGCCATTTAGTCATTTAGGAAATTGAACAAGAAATGGTGAATGGACTACTA
CCCATGAAGGGGCAGTGAATGTACTTGCCAGTGGTGAGACACGGCAAGCATCAGTTAAGCTGTATCCTTT
GAGTATGGCTCTCTCCCGAGAAATGTGGACAGGTGCGGAAGGCAAAGCACGGCAAATTCGAGTGGCCGTT
GATCTCAGGAAATAAGCAAAGCTCGAGAGGCGCTGTCCTCGAGTTTGCACGGGGCAGTAGCGAGGTCTGC
ACGGGGCATTCACGAGGTCTGCACAGGGTAGTCAGGAGCTGCCTCACATGTCAGTACTTGTAGTAGCGGG
GCGATCATGCAAGCTTTCTGAATGAGGAAGAACCCTGTCGACCCTCTTCCTTTGAGTCCAGAGTGCTACC
TGTTTTGTCCACACTGTCAGGGGGTATGACAAGGGATTCCTCAAGGAGCAACATGAATGGAATGGGCAAA
GGGTGCTTATGAGACTGTGCTGTCAACCACCTGTAACACCTGCATTGGTGCACTGATGTGTCTTGGAACC
TTCTAACCGTATGGGAAATGTTGATCCAGACCCTTGATCTTCAGGGACTGCAGGGACTAGAAAATCACTG
GTGGACTGTGTTAGGGAATAAACATGTGATAGGATTTGAATAGAGCAAAGAATGCTTGGGATTGACATTA
GAATTCCATGTGAGTTCCAAGTGTTATGTGAAGCTTCTGCCTTGATGTCTCACTCACTATTTTTTCTTGC
CTAAAGCTCTTAATATTCTTTCCATGATGATATTTTTGAAATATTGAATATGATACACAATGGAAAGTAT
TTTCTCTAATCACATATATTGAAATTCTAAATGTCTCTTGATATCGCATGCAGTTGCCTGGACAGAAATC
CTGGGATGCTTTCAATAGTGGTAAGTCGATTGAACACAAACTGTGTTACAAGATTTTCTTGTAAACAATT
CTTTTGGTGACCCCCAATTAGATTATACAAATTACTCTTGCCTTTTACAGACATATCTACAATCACCCTT
TCTTAGAGAAAGGAGTTTTGTGTTATGCCTACTTTGAATGAAGAGGAAGATCTAAGGCTACACTCCTCAG
AGAAACAAGATATCAGGTACTGTAGGAAGAAATATGCATCTAGGCAACAATAAATGTTCCAAGCTAACCT
GTGCAGTAAAGTGAGGTATTGAATGTAGTAGTATAATTAATCATTGTATTTGTTTATATTTCATATATTG
CCCCCTTTCCATAAACCCGATTTCCACATATTCCTCCTCTTTGTCTCTAACAGGGTGACTCCGCAAGCCC
CATTCATTCTTTCCTCACACCTCTATAATCACTCTTCTCTGGGATATCAAGCGTTCAAAGGACCAAGTGT
TTATCCTTCCACAGATCTGAGATGAGGCAGTCCTCTGCTACTTATGTATGGTACCATACCATGTATAACC
TTTGGTTGGTGGTTAGGTCCATGGGAGACCTGAGGGGTCTGGTTAATTGATATCATTGATCTACCTCTTA
TTACAGTCTCTTCAGCTCCATCAATCGTTCCCCTACATCTTCCACTGGGATCTGGAGGCTCAATTCAATG
GTTGGCTGTGAATATCTGCATCTGTATCAGTAAGGTACTGTCAGAGCCTCTCAGAGGACAGGCATACCAG
ACTCCAGTTTGCAAGCACTTCTCAGCATCAGGAACAGTGTCCATCTTGATATCTGCAGATCTCCCGATGG
CCTTTCTTTCAGCCTCTGCTCCATATTTGCCCCTCCATTTCCACTAGACAGGAATAACTCTGACTTAATA
AGAGATGTGTGAGTAGTCCCATCCTTACATTGGGGGCCATGTCTATCTACTGCAGGTGGTGTCTTCAGGT
TCAATTTCACTGTTGTTGTTGACATTGGTTAAGGTCATCTTTGTTGGTTCCAGGGAACCTGTTGCATCCT
TACTATCTGGGACATTCTCGAGGTTATCCCCATCCTCCACTGTTCCTTCTTTCTGTACTCATTCTCCTGG
TCTTATGTGCTTCTCTCTTGTTTCTTCCCACATCTTTTCCTGCTCTCGTGTTTTTCTATATCACTCCCCT
CTCCCACACAGGATGTTTCCTCCAACTGAATCTCATGATAATTTTCTTCCCTCTTCTAATTGGGATTGAA
GTAGTCCCCCTTTGTCCTTTCTTGTTACGCTTCAGAGTGTATATGAGTTTACTGTGGATATTCTGAGCTC
TTGGGCTATTTTTCACTTACCAGTGAGTTCATGCTATGTGTGTTTACTTGTGTTTGTATTACTTCACTCA
GGATGATATTTTCTAGTTTCATCCATTTGCCTATGAATTTCATGAAGTCATTCTTTTTAATAGTTAAGTA
CCACACCATTGTGTAAATGTCCCACATTATATGAATCCGTTCCACCTTTGAGGGACATCTGCGTTCTTTC
CAGCTTCTGTCTGTTATAAATAAGACTGCTATGAACATAGTAGATCATGTGTCCTTGTTATATGTTGGAG
CAAGTTTTGGTCACATACCAACGAATGATACAGCTGGGTCCTCAGGTAGTAAATACTATGTTCAATTATC
TGAAAAACCTCCAGCCTGATTTCCAGAGTGGTTTTAAGAGCTTGCAATTTCAACAGTGACAGAGTGTTCC
TTACTAACCACATCCTTGCCAGAGTCTATTGTCACCTGACTTTTATAACTTAGCCATTCTGACTGGTTTG
AGGTAGAATCTCAGGATTGTTTTTATTTGCATTTCCCCAATGACTAAGGATGTTGAACATTTTTAGGTGC
TTCTCACACATTCAAAATTCATCAGTTGAGAATTTTTTGTTTAGAACTGTAGCCCACTATTAAATAGGGT
TATTTGATTCTCTGGAGTAAATCTTCTTGAGTTTTTTGTAAATATTGGATATTAGCTCTCTATTGGATGT
TGGATTGGAAAAAATCTTTTCCCAATCTGTTAGTTGCTGTTTGAAACTAATGACAATGTCCCTTGCCTTA
CAGTAACTTTGAAATTTTATGTTGTTTCATTTGTCGATTTTTGATTTTAGAGCAAAAGCCATTTGGTGTT
CTATTCCGGAAATTTTCATCAGTACCAATGTGTTCGAGGCTTTTCCCTGCTTTTTCTTTAATTAGTTTCA
GTTTATCTGGTTTTATGTGGAGGTCTTTAATCCACTTTACTTGAGCTTTGTACAAGGAGATAGGAATGTA
TTGATTTGCATTCTTCTACATTCTGTCCTTCAGTTGAAACAGCACAATTTTTTAAAAAATATCTTTTTAT
TCACTGGACGGTTTTAGATGCGTTGTCAATTATCAAGTGGCCATAGCTGTGTGGGTTCTTTTCTGTGTCT
TCAGTTCTATTGCATTGATGTACACGCCTGTCTTCATACCAATACAATACAGTTTTCTATCGTACATTGC
TCTGTAATACAACTTGTGCTCAGGGATGGTGAATTCCCCTAAATGCCTTTATTTTTGAGAATACCTTTCT
ATATCCAGGGATTTATTTTATTCAAAATAAATTTGCAAATTGTCATTTTTATGTCTGTGAAGAATTCAGT
TGTAATGTTGATGGGGTTTGCATTGAAACTGTAGATTGCTTTTGGCAAGATGGCCATTTTTACAATATAA
ATCCTGCCATGTGAGATCCTTCTAATTTCTGAAATCTTCAATTTATTTCTTCAGAGAATTGTGTTCTCAT
ATATATCTTTCACTTTCTTGGTTAGAGTCAAACTGAGGTATTTTATATGCTTTTTGACTATTGTCAAGGA
GGTCATTTGTGTAATTTCTTTCTCAGCCTATTTATTTTTTGAGTAGAGGAAGGCTACTTATTTGTTTGAA
TCAATTTTATACTCTGCCACTTTGCTAATTTTTTTATCAGGCTTAGCAGTTCACTTGTGGAATTTGTGGG
GTCACTCAAATATACTACCACATAATCTGCAGATAGTGACATTTTTGAATACTTCATTTGCAATATGTAT
ATCTTTACCTCCATTTGATGTCTAATTACTCTGGCTAGGACTTCAAATACTATATTGAAAAGGTAGGGAG
AGAGTGGGTATTCTTGTCTAGTTCCTGATTTTACTGGAATTGCAGTAAGTTCCTCTCCATTTAGTTTGAT
GTAAGCTACTGGTTTACTGTATATTGTTTTTTACTGTGCTTCAGTATGGTTGTTCAAATTCCGATATTCC
CAAGACTTTTAACATGAAGGGGTAGGTTCTATGAAATGCTTTCTCAGCATCTAATGAGATGATTGCTTTT
TTTTATTTTTCATTGAGTTTGTTTTGTAGTGGAATAGGCAGATAGGTGATTAGGTTCTGTATATTAAACA
ATCCCTGTGTCTTTGGTATGAAGCCTACTTGTTCATGATGGATCACTGTTTTGATGTGTTCTTGGATTTG
GCTTGCTAGAAATTTACTGAGAACTTTTGCAGGGATATTCATGAAAAAATTGGTCTGAAAGTCTCTTTCT
TTGTTGGGTCTTCGTTTGCTTTATTTATAACCATAACTGTGGCGTCAGTGAAGGAATTGTGTAGTGTTCC
TTCTATTTCTAGTTTGTGGAATAGTTTGGAGTATCTTGGTGTTAGGAATTCTCTGAAGGTCTGAGAGAAT
TCTGCACTAAACCTTTCTGGTTCTAGGATCTTTTGTTTGGGAGATATTTAATGACTGCTTTTACTACTTT
ACAAGTTATGGGAGTATATAGATGGTTTATCTGATCGTAACTCAACTTTGGTACCTTGTATCTGTCTAGA
AAATTATCCATTTAATCCTTACTTTCCAGTATTGTTAAGTATAGGCTTTTATTGTAGAATCTGATGATTT
TTTGAGTTTCCTCATTTTTTATGGTTATATCTCTATTTTACTTCTGATTTTGTTATTTTTAAATGGAGCA
CTAAGGATTTACCAGTCTTCTGGATTTTTCAAAGGATCAGCTCCTGGTTTTGTTGATTCTTTATATAATT
CCTTTTGTTTCTTCTTGGTTGTTTTCAGTCCGGAATTTGATTATTTCCTGCTGTCTAGTCCTCTTGGTGT
ATTTGGGTTTTTATTGGTTCTGAGATTTCAGGTGTTCTGTCAAACTGCTAGTGTATCATAGCTCCTGTTT
CTTTGTGGAAGCTCTCAGAGCTATGAGTTTTCCTGTTAGCATTGCTTTTTTGTATTCCCAAGTTATGCCT
TCATTTTCATTAAATTCAAAAATGTCTTTATATTTTGTCTTTATTTCTTCCTTGAACAAGTTCTCCTCGA
GTAAATCATTCCTCAGCTACCATGTATATGTGGGTCTTGGTTGTTCTTGTTGTTATTGAAGACCATTCTT
AGTCTGTAGTGATCTCGTAGGATGCATGGGATTAATTCATTCTTCTTTTATCTGTTGAGGCCTGTTTTGT
GATGGATCTTATTGTCAGTTTTGGAGAAGGTACCATGTGGGATTGAGAAGAAAGTGTCAGGAGCCATAAC
AGGACAAGCTATTAAGTAGCAGGTGATCATCCTCAGATGGACAGCCTCGGACTATTTTATAATCCACAAC
TGGTTTGCCCTTATTTAACAAGGCTGTAAGGGATTCATTTTGGGAAATTTCCCTGCTATTAAAATGCTCT
TCCTGATGTTATTATTATATATATAATAATAACAATCATTGAATAATTGCACAACCTTTTGGAACCTACA
AAGTTGAACTGTCTCGTAGTGATGTTATAAAAACAAATAGATGAAATCTTCTTTCTTAATAATGATCATT
CAATAATTCCTAAAATTATATCAATGGCTATTTATACTTTTATAGTGGGACTCCTATAAGTCTCTTTCTA
ATAGTCAAAATTGCAGTGACAACTCTGCCAGTCTCCCAGGTGTCACCAGTAAATTGTTCTGAGATAATAA
ACAGACCTTTTTGCTACTCAGAACCCATTCCAAAAGGTTGCAAAACAGTTATCAAGAGTCATAAAAAAAG
AACAAACGATTTGTTACAGGTGCAAGGACAGATGATAAGATATTGAATGGGTTTATCTGAAACTATCTTC
TCTATCAACTATGGTTTTAGACCTTCAGTGAACCTGTAGAGCTGACACTGGTGATGAATGTTTAGCCAGA
TAATTACTCCTGATGAATATTCATGGAAACATTCTTGGTTGTAAACTTGTATTTCAATTTATGCTTTGAT
CTTTCATATGAGCTAGTGATGAACTTTGTAACACATGATCATGTGTTCTGAAAGATATTTAAGTGCTAAG
AACAAAGAGAAGACACACAGAAAGACGGAGAGTGAAGGTCTGAACTGGAAGGAAAGAGACAGATGGACTG
GGCTGGAGAGGGGCTGAGCTGAAAAGTCCAGTTTGAGATAAGGAGAATTGAGCTAAGTAGAACTGTTCCA
AAAATATCTGGGCTGAAAAGCAATGTAGAGATGAAGAACAAATGTACAAAGCTCAAGTCGAAGTGGATCA
AGTATCTCCATAAGAAACATATAATCTTCAACTAGTAGAAGAAAAAGTTGGGACATTTACTGAACAGAAC
ACCAATGGCTTTTGCTCAAAGATGGAGAATTGACAAATGGGAATTCATAAAGCTTTTGCAAGGCCTAGGG
CTCTGGTATTTCCAAAAAGGTACAATCAACAGATTAAGAAAAGATCTTTACCAATCTTCCATCTGATAGA
GGGCTAAAATCAATCTATACAAAGACTTAAGGAGTTAGACTCCAGAGAATCAAATAGTCCTTTCAAAAAT
GGTGTATAGCACTCTAAACAAAGTATTCTCTACTGAGGAATACCAACATCCTTAGCCATCAAGTAAATGC
AAATCAACAAATTCGGAGATTACACAGCACACCACTCAGAATGGCTAAGATACGAAATTCACAACAGATT
CTGGCAAGGAGGAGGAATAGGGGAACTCTCCTCCATTGTTGTTCAGATTGCAAGCTGGTATAACCACTCT
GGAAATCAGTTTGGAATTTTCTCAAAAAGTTGGATAAAGTACTATCTGAGGATACCACAGTCCCACTTCT
TGGATATATACCCAAAAGTTTCTCCAACATATAATAAGGACACATGATGCCATAGGTTGAGAGCATTTTT
TCTCTCTTATAATAGCCAGAAGCTGAAAAGAAAGCAGATGTCCCTATACATAGTAATGGATAAATGAAAT
ATGTTATATTTACACACCTGTTTTCTTCTAACCTATGAAAAACAATGTTTGCATAAAATTCTTAGGATGC
ACTAGAAATCATCATTCTGTGTGAGGTAACCCAGTCACAAAAGAATGCAACTGGTATACACTTATTGGAA
GTGTGTATCAGTCCAAAAGAGTGGAATACATAAGAAAGAATTCACAGGTCATATGAAGCAGAGGCAGAAA
GAAGATCAAAATGCAGATGTTAAATTCCTTCTTAGAAGGGAGAAAAAATATTCATGGGAGGAAATAAAAG
GATAAATAGTTAAGCAGGGACTGAAGAAATGGTCACCCAGGGACTGCCCCATTTGGAGATCTGTCCCATA
TGCAGTCACACAAACCAGTCACTACTGCTGATGCCAACAAGTCCTTTTTGACAGTAGTCAGATATGGATG
TCTCCTGAGAGACTCTGATAGAACCCTACTGACACTGGTGAGGGTAATTGTAGCTAAACAATGGATTGAA
CAAGGGGGGTTCAATGGAGTTGTTAGAGAGTATACGTAATGAGCTGAAGGGGTTTGTAAAACCCCAGGAA
GAAGAACAATATCAACCAACAAGACCCACCAGATATTCGAGGGATTAAACCACCCACTAGTGAGTATAGA
TTGAGGGACCTATAACTCCAACAACATATGTGGCAGAGGATTGCACTGTCTAACATCATTGGAAGGAAAA
GCCCTTAATCCTGTGAAGGCTTGTATCCCTGATGTAGGGTAATGGCAGAGCATTGAGGTTGAAGTTGAAT
GGTGGGAATTGGAACATCCTCCCAGAAGACAGGCAGAGATGTTATGAGAGAGGGAGGAAAGGAAATAACA
TTTGGAATGTAAATACATAAAATATTCAGCAAAAATTATTAATTAAAACGACATCTTCTCTCATTAAATT
AAAAATACAGTAATTATCATTTGCCATTTCTGATATAAATACAAATATTAGAGCCTGGTATTAATTTCCT
TTGCTCTAATTGCTGTCTATATACTATTTCCCTTTTTGTTATGACTTATTTAAATAAAAATGTATTTTAA
AATTTAAAGGAATATAGAATGAAAAGAATTATTGACATAATTTGTGACTTCCCTTTATTAAGTTGGAAAA
CTCCTTGAAGAAACTTTAAAGGATAATATCAAAATAAGTTTATAGGAATTGTACATCAAATACTTTTTGT
TAATAGCCACAGTCAGGAAATCCTTCTTATATTTATGCATTATGATATTTGATTGCAGAAGAAACTCAAT
GATCTTAGATTTTATAATAATGTACATAAATCATTTATTTTTAAAATTTGTTGACAGAGGGAAGTTATCA
ACTAATATATATGTAAAATGTAGCACACATTTCTAATATAAATAGAGCAATTAAATATATATATATTTTA
TGGACCAAAGATGAACAATCATGTTTAAAAGGAAAATATATCATTGAGTGTACCTACTTTAGAAGTTAAG
AGATGATTCATGCTTCCATGTATTTCTTTCTAGACACCTAATAAGAAAAAAATAGTGTTGGAAAAAGCTA
AAACTGCAAATACAAGGCTTAATCTAGTATACATATTTAAACAGTGCTTTGAAAAAAATATAGAGAACAT
AATTCCAAGATTATATACAAAGCATATACAAAAATTCTCAGTTTCCATAAATTATCATTATAACTCAAGC
AATTTCTCTGGTCATATTAGAGTTGAATTATCAAAGACACACACACACACACACACACACACACACACAC
ACACAGAGTTACCTAAAAATTTAAAATATATTTGCAAATAATATTCATTTATATAAAACTAATGAATACG
GATGAATTAAATTTCTAAAATAATGTTCTCCCAAAAGTATACTTTCTAGCATATATAATATTGCCTTATG
ATTTGTGTAAAATCTACAAAAACGAATACTACTCAGCTATCAAAAACAATGACTTTATGTGGTTTATAGG
CAAATGGAGGGAAGTGGAAATTATCATCCTGAATGAGGTAAAACAACCACAGAAAAACACACATGGTATG
CTCTCCTTGATATGTGGCTATTAGCCCAAATGCTTGAATTACCCTAGATGCATAGAACACATGAAACTCA
AGACGGATGATCAAAATGTGAATGCTTCACTCGTTCTTTAAAAGGGGAAGAAGAATACCCTTGGCAGGAA
ATTGGGAGGCAAAGATTAAAACAGGGGCAGAAGGAACACCCATTCAGACCCTGCCCCATATGTGGTCCAT
ACATTTACAGCAACCCAATTAGACAAGATGGATGAAGCAAAGAAGTGCAGGCTGACAGGAACCAGATGTA
GATCTCTCCTGAGAGACATAGCCAGAATACAGCAAATACATAGGCGAATGCCAGCAGCGAACCACTGAAC
TGAGAAGAGGACGCCCGTTGAAGGAATCAGAGAAAGAACTGGAAGAGTTTAAGGGGCTCAAGACCCCATA
TGTACAACAATGCCAACCAACCAGAGCTTCCAGGGACTAAGCCACTACCCACAGACTATACATGGACTGA
CCATGAGCTCCAACCTCACAGGTAGCAATCAATGAATATCCTAGTAAGAGGACCAATGGAAGGGGAAGCT
CTTGGTTCTGCTAATACTGAACCCCCAGTGAGCTTGATCATTGGGGGGAGGGCTGGAATGGGGGAAGGGT
GGGGAGGTGAACACCCCGCCAAAAAATACATTTAAATGAAAATTCTATACTTACAATTAAAAAGAAAATC
TGCTAGATTTTTATAAAAAAACTAATGAACAATAAATATACTTACCAAAAAAAAAAGAAAAAAAGAAAAA
AAATGGGTAATTACATCCTAAATATGAGTATGCCAATGTATCTAAAACAAATGTACTTTTTGAAGGCAGA
AGAAAGAAACCTGTATTCCTATACAATTTGTACGCCTGTATATTATTGGTGTGGGACAGTAAATGCTTAG
CGTTATTTTTTTTTTTTCCGGAGCTGCGGACCGAACCAAGTGCCTTGCGCTTGTGAGGCAAGCGCTCTAC
CAAGGAGCTAAATCCCCAACCCCTATGTTTAGCATTATAATGAGGAGTACTTTTGGGTCTTTTCATTTTG
TTGTTGCCTCATACTTTTTCCCACTTCCGATGAATTACTACAGGGTTACTTACCATTTCTGTCCTCTTGA
GAATATCCCTTATTTTAAGAATGCGGTATCCCATTTTTAGACTAAGATTGCTGGACAGACATGGTTTCCT
GGTGATTAGGCTGTGTACAGTTTCTCCTGTTGTGTTGATGCGAATGATACATTTGCTCAGTAATAAATTC
GAGGCTAGTATCTGTATCTTTGACAACGTGTTGAAAGGTGAACCAAACCCATTTATATTTTAGAATATCC
ATTGAAAATTCAGGTATTAGTCTAATGTGATCAGCTTTACATGTGACTCGGTCTTTTTCCTTCACAGTTT
TTTTATTTTTGTTTCTCTGTTCAGTTAGGTTTTGATGATGATGATGATTATGATAATGATTATTATTATG
ATTATGATTATTATTATTATTTTATTATTTATTATTATAATTATTATTATCACTTTTATTATATTATTAT
AATATATTTATTATTATTATTATTATTATTATGTGTCTATTTGATATTTTCTATGATTCTAGTACTTTAA
TAGGTATCACTTTCTGGTTTGGATAATATTGTTCTCAGAAAATCACATACAAATAGTTATTGTAGCTGAT
TTTATTCTGATGCTCATCATCGTGTCCTGAACTTATAAGTCAGGGAACCTGCCTCAGTAGGTCTGATTGG
TAAATAAAGATATTGATAGCCAGTGTCTAGGTAGGGCAGACAGAGCAGGAATTTCAGGATGCTTGGACAA
AGGTCCAGATTGGAAGAAGGCATGGAGATTCTCCAGGACAAAAGCAGAGGAGAGTCGTTCAGGACAGAGA
AGCAGCTGACATAGAAGAACATGAGAATAATGAGACCTAGGAGAGTTGCCCAATGGTGTCCAGGGCAAGG
AAGATGGGATATAGATTTTAGCAAATAATAATGTGGGAATATCAGAGGGGGATTATTTAGCCACTTGGAG
GTTAGGAAGTGGCCTTGCCATTGAGCTGTTAAAGGCATATAAAAATATAAAGACTGTATATGTGTGACCT
CCATCCATAAGCCCCCATATCCCTATCCACTTCCGCTGCCCTGTCTTCTTCAAAGGTGTTTCCCCCTCCG
CAAAAACATCCCCTTGCTACCTCCCCAGCATGACATTCTATTTACTGGAAGTTCCAGCCATGGCAAGACC
AAGAGCTTCTTCCATTGGTACAGAAAATGGTCATGCTATGCTACATATGCAGCTGGAGCTACCAGTCTGT
CCATGTGCAGTCTTAAGGAAGTGCTTTAGTCCCTCGAAGCTCTGGTTTGTGACCACTGTTGTCCTTACTG
GGTTGCAAGGCACTTCAGCTCCTTTAATACTTTATCTTCTCCAAAAGGGACCCTGGTCTCAGTTCAATGG
TTGGCTGGAACCATCAGCCTCAGTATTTGTCATGATCTGGTAGAGCCTCTCAGGCGACAGCTATATCATG
CTCCTGTTAGCATGCACTTCTTGGCATCAGCAATATTGTTTATGTTTGGGGGTTGTATATATGTGGGCTT
GATCCACAGGTGGGACAGGCTGAGAATGGCTATTCCTTCAGTCTCTGCTCTAAACTTAATCTCCATATCA
TGTCCTATGAATATTTTTGTTTCTCCTTTTAAGACAGATCATCCTCACTTGGTTCATCCTTCTGCTTGAA
CTTAAAGCGGTATGTGAATTTTATGTTGGATTATTCAAGCTTTTAGGGTAGTGTGTGTGTGTGTGTGTGT
GTGTGTGTGTGTGTGTGTGTGTGTGTGCATGTGTGTGTGTTTTATTTTTGTTTTTGTGTGTGTGTGCATG
TGTGTGTGTTTTATTTTTGTTTTTTTTTTTTGTGTGTGTGCTTCTGTTGCCTCATTCAGGATGATATTTT
ATAGATTCATTCATTTGCTTATGAATTTCATGATGTCATTGTATATGATTACTGAGTGGCACTCCATTAT
GGAGATGTACCACATTTTTGTATCCATTCCTGTAGTCAAATCATCTGGCTTCTTCCTAGCTTCTGGGTAA
CATGAATACAGCTGCTATAAACATAGTACAATATGTGTCCTAGTTATATGTTGGGGCATCATTTGGGAAT
ATGCCCAGGAGTTGGATAACTAAGTCCTCAGCACATACTATGTCCAATTTTTTGAGGAAAGCCCAGAATA
ATTTCTGGAATATTGTACCTCATTTCAATCCCACCAATAATGGAGGAGTCTTCCTCTTTCTCCACATTGT
GACCATCATCTCTTGTTAACTGAATTTTTGATCTTAGCCATTCTGCCTGGTGTATCTTTTTTATTTACAT
TACCCTAATGAATAATGACGTTGAATATTTCTTTATTTATTTCTCAGCCATTCAAAATTCTTCTGCTGAA
AATTATTTGTTTAGATCTGTACCCCGTTTTTAATAGGATTATTTGACATTCTGAAGTATAACTTCTTGAG
TACTTTGTACATATTTAATATTAGTTATCTTTCAGATATAGGATGGCAAAGATCTTTTTTCAAGATACTA
GTTGCCATTTTGTCATAATGACAGTGTTCTTTGCCTTACAGACATTTTGCAATTTTACAAGGTCCAATCT
GTCAACTCTTCATCGTAGAGCATAAGCCATTGGTATTGTGTTCTGTTCAAGAAATTTTCCATAGTTATCA
TGTGTTCAAACTTTTCCCCACTTTTTTGTCTATTGGTATGTGTATATCTCTGTTTTCTGGATGCCCTTAA
TCCACTTGGACTTCAGCTTTGTACAGCGTTATAAGAATGGAGGGAATTACATTAATTTACATGCTGACAT
CTAGATGAACCAACACAGGTGTTCTACTTGCCTGTCTCTGTACCAATACCATATAATTTTTATAACTATT
TCTGGGTATTGAGCTTGAAGTTAGGGATGTTGATTTACCCAGAATTTCTTGGATTTTGAGAATAGTTTTC
ACTTCTTGTTTTTTTTTTTCTTATTCTAAATGAAGTTGTATATTTCTCTTTCTAACTGTATCAAGAATTT
TTTTTACATTTTCTTGGTGATTGCAATGAATCTCTAGATTGCTTTGGCAAACGACCATTTTTACTGTATC
AATACTACCAATCCATGAACATGAAAGGTCTTTCCATCTTCTGGGTGTTTCTTCTTTTAGAGAGATTAAG
TTCTCATCATACGGCGATAGCGCTTGCCTGATTTGAGTTACACGGAGGTATTTTTTTGTTATTTGTGATT
ATTGTGAAGAGTGTCATTTCCCTAATTTCTTTCTCGGTCTGTTTATTCATGGAAGGTTACTGATATGTTT
GAGTTAATTCTATATCCAGGACTTTGCTGAAGTTTTTTACCATGTGCAGTAGTTCTCTGGTGGAAATTAT
GGAGTCACTTAGTAGTACTATCATATCACCTGCAAATAGTGATATATTTACCTCTTCCTTTCATATTTGT
ATCAATTGACCTCTTTTTGTTGTCTGATTCATCAGGCTAGCACATTGAGTATTATATTGAGCAAGTAGGG
AGAGAATGAATAGCTTTGTCTGGTCCCTCATTTTAAAGGGAGAGCTTCAAGTTTCTCTTCATTTAGTTTG
ATTTTTGTCTACTGGTTTCTAAACATTACCTTTACTATTGTTGAGTATGGGTCTTGAATTCCTATCATTG
CAAGACTTTGGCTATGAAGGGGTATTTTATTTTGTCAAACGCTTTCGCAGCATCTAATGCGATGAAAATG
TAATTTTTTTCCTTTCAATTTGATTATCTAGTGGATTATGAGGATGGAATTCCATATTGAACTATCCTTG
CATTCCTGTTCTGAAGTCTCTTGATTGTGATGGATGATCACTTTGATGAGTTCATGGATTTGGTTTGCAA
TGATTTGATTGTATAATTTGTCAATATTCAAAAGGAAAATTAGTCTGAAGTTCACTTTCTTTATTCGGTC
TTTGTGTGCTTTAGGTATAAGCATAACTGTGGCTTCATCGATGGAATTGGATAGTGTTCCTCTGTCTGTA
TTTTGTGGAATATTTTGGACAATATGGTATTTGGTTCTCGGAAGTGCTGGTAAAATTTTCCACTAAAATG
ATATGGTGCTGGGATCTTTTCCCAATGGAAACCATTTAATAATTGTTTCCAATTTTTTAGGATTTATAGT
AGAGTTTAGATATTTTATCTGACCATGACATAACTTTGTTAACTGCTCCCTGTATAGAAAATTGATCATT
TGTTCCAGATTTTCTACTTTTCTTGAATATAAATTTCAGTAATACGGTATGGTGATGTTTTGAATTTCTG
CAATTTCTGACTTTGTTATTGGATACATTCTCTGTGCCCTTTAGTTATTCTAGTTCAGGTTTATCTATCA
TGTTGATTTACCCTTGGATCCAGCTCCTGGTTTTATTAATGTTTTGTAGAGTTCTTTTGTTTCTCTTTAG
TTGATTTCAGACATCAGTTTGATTATTTCCTGCCTTCTGCTCCTCTAGGGTGTATCTGCTTCTTTTTGTT
TTTGAGCTTTTATATTTGTTGTCAAGCTGCTAATGTATGCACTCTCCAATTTCACTTTAGATAATCTCAT
AGCTATGAGTTTTCCTCTTAGATCTACTTTCATTGTGTCCCATAAGTTTGAGTTAATTGTGGCTTACTTT
TCCTTAAATTCTAAAACTTTTTTTAAATTTTTTTTCGTTCTTCCTCTATCAAGTTATCACTGAGTAAAAT
ATTGTTCAATGTCCATGTGTATTTGGGCTTTCTGATATTTTTGTTGTTATTGAAGTCCAGCCTTAGGTCA
TGGTAGTGTGAGAAAATGCATGGGATTATTTCACTTTTTTTTATCTGTTGATGCCTCTTTTATGACCAAC
TGTATGATCAGTTTGGGAGAATGTGCTATGAGTTCCTGAGAATAAGGTATATTCTTTTTTTCTAGGATGA
AATAATCTATAGATATTTCTTAAATCCATATGGTTCAAAATCTGTTAACTTCTCTGTGTCTCTGGTTTCC
CATTCCATGATTTGGCCATTGCTGAGTGTTGGTTGTTGAAGTCTCCCACTATTCTTACATTAATTTTGAG
CGTTAGTACAATTTCCCTTATAAATTTAGGTGCCCTCGGATGTAGAGTATAGATATTCAGGATAGTGAGG
TGATCTTGGAGGAATTTTTTTTTTCTCTTTCATGAAAATTAAGTGTACTTCCTTATCTTTTTTTTAATAA
CTATTGGTTGAATTAGATACTGGAATGTATGCTCCAGGATGTTTCTTTTTTTTTTTTTTTTGACAAAACA
GGTTTATTACAATATAGATTATACACTCACAATGGAGAGAGAAGAGATGGTCAGATGGTAGAAACTTGTG
GTAGAACATAGCTATTGAATTATTGATACTTACTGAATGTCTATTCAGGGCTCAGATAGACAAGACCTTC
TGTAACACTTCAAGACAATATTTTTGAAGTAAAAAAGATATACTGAGGACTAGATATTCTGGCTGGCCCT
GGACTGGGCCCTGGGGATGGCAAGGCTAAATGCAGGACAGAGAATGATTTCACATATTGTCCAGGATATC
TAGTTTAATTTATCTCCTGTCTACTCACCCTCCATAACCATTAGCAATCCATCCTAAGTTAAGGGTTGCT
GGTCCTAAAGATTTGGAAGCAGTCAGTGGGCTCGGAATATTGTAGGACTCCATAGCTCCTTTTTAGGTTC
TTACAAACTCACCATCATAGACTTCCACACAGTGAGAGCAATTTATAGGAGAATGAATTTGTTTTATTCT
GGCTTGGTCTGGGTCTTGCAGCTCCTGCCTGTCTCTCTGTTGTTTTATTGACTCCTCAACCATTCTCCTG
TTTGTAGCTATTCCCTTCAGCTTTTCCAGGATGTTTCTACAGACCATTTTCTTGGAAAATTGTTTTCCAG
TCTGTCATTCTGAGATACTATTTGTCTTTGTCACTGAACTGTGTTTCCCTTATGCAACAAAATTCTAGTT
CTTATTTATGTATGCAGTTTTTTAGTCTAGGGATTTTTTATTGGACAATTGATCATTGATGCTAAGAGAT
ATTAAGGAATAGTTATTGTGGTTTCCTGTTATTACCTTTGGGTAGAGGTGGAATTATCTTTGTGTGACTC
TCTTCTTTTGGGTTTGTTGCAAGAAGATTACTTTCTTGCTTTTTATAGGGTGTAATTTCCCTTCTTTAGT
TGGAGTTTCCCATCTATTATCTTTTGTATGGCAGGGTTTGTGAAAAATACTGTGTATATTTAGTTTATCA
TAAAATATCTTGTTTTCTCCAACTGCGTTGATTGAAAGTTTTGTAGGTGATAGTATCCTGGGCTGGCATT
TATGTTCTCTTAGTGTTTTATAAAATCCTCTCTGGATCTAACTTTCATAGACTCTGGTGAGAAATCTGGT
GTAATTTTTCTAGGTATGCTTATATATGTTACTTGACTTTTTCCCTTACTGCCTTTAATATTCTTTCATT
GTTTTGTGCGTTTGGTGTTTTGACTCATATATGAAGGGAGAAATTTTTTTGGTTAAATTATTTGGAGAAT
TTTATGATTCTTTTACTATAATAGCTATTTCTCCCTTTATGTGAGGGAGGTTATCTCCTATAATTTTTTG
AAGATAATTACTGGCAATTTTATTTGGGAATCTTCACTCTCTTCTATACCCATTATCCTTTGGTTTGATC
TTCGCATTGTGTCCTGGATTTCCTGGTTGTTTTCCATTTGGAGCTTTTTGAGTTTTACATTTTCTTTGAT
GATTGTGTAAATGTTTTCTACAGTGTATTCTGCCCCTGAGATTTTTATCTTTTATCTCGTGTATTCTCTT
TCTGATGCTTCTTTGTATGACTTCTGATTTCTTCCCTAGTTTTTCCAACTCAAGGGTTGTCTCTCTTTCT
ACTTTCTTTACTGCTTCTAATTCCACTTATTGATCCTAGATTTTATAAATTCCTTCATCTGTTTGACTGT
GTTTTCCTGTAATTCTTGAAAGAATTTTCTGTTTCCCCTTTAAGGGCTTCAACTTACTTACCTGTGTTGT
CCTTTATTTCTTGAATAGTTTTATTTGTTCCCTAATTAATGTCCTCTATCATCATCATGAAAAATGATTT
TGAATCCACATCGTGCTTTTTCAGTTTGTTGGAATATCCAATATTTGCGTTCTTTGGATAAGAGAACTGT
GATGATGCCAAGTAATTTTGGATTCAGTTGCTTAGGTTCCTTTGCTTGACTCTTGCCATCAGATTTTCTC
TGGTGTTTCGTGGTCTTGCTGTCTCTGACATGGCTTGACCATCCTGTAAAACTCTGTGTCAACATTCCTA
TAGACCTTTTTTCTCCCACCAAGAAATGGGTACAGAGATATGTAGGACCAGAGCAGCAATGGATGCAGGC
AGAAACAGGAAGTGTCCTGTTCTAGACTGCTCTTGATTTCTGTGTCCTAAGGCCTCCAGCCTGGTTGCTT
GGAGCAGAAGGTTTGGTCTCACCTTTGTTCTCAGTTGTGTTACTTATCCTGGCCACTAGCTTTCTTCTCT
GGACACAGGTAGATACTGGAAGGATCCCCTCCCTTACTCTTCCTAGGTTCCTGTATTCATAGGGCACTAA
GCAGCTTCCTCTCAGCACAGAAATGTAAGCAGAGGTAATGGTTTCCCCTAAGTTCTCAGAATTGTCCAAG
ATTCTCGGAGTCCAGCTTTCTCCCCCATGGAATTTGGGTACAGTGACCTATTGTACTATGTTATCTCTGG
GCACAGCCAGAAACAAGAAGCTTGTATCTTCTTGATAGTACCATCCTAATAAATGGAAATATCAGAATAT
CCTGTATGTGAAATATATATTGAGGGGGTTGTGGTGGGGAGGTGGATACAAATAGATACAAAATACAGTT
GAATAAGCATGGTGCATTAAGATACATCCTGACTGGAATCTATGGAGAAGAATGGCAGAGTCGGTATAAT
ATAAAATGGATTATGAAATTGAGTGGAAAAATTCTTCTAATAAACATAATATAATTTTAAATTGAATCTT
CATCATTTATTGATATCACACACCTTAATTTGTAATCTAGAATTTCATAGATTATGATACATTAAGGATG
CAAATAAGAAAAAAACCTCATCTTCCATAAATAGGCATTCTAGATTTTTCATTGAATCTTAAACTGAACC
ATGGGTAATTCTGAGAACTTAGGGGAAACCATTACTTCTGCTCCCTTAATGTAAAGGGAGAGAAAGAACT
TACAGAGTTGTCAAGCATGTGTTCACAGGTACTTACTTATATAATGGGTCCATGGTCTTTATTTTCAGTG
AGATGGTTGTTTGTTGGGGGTAATCTGAGTTTGAATTTTGTGATTTACTTCTGTGTTTTATAACATATTT
TTCTTTATCATTTATCTTTTATAAAGATTTATATTTTATTCAGTGAGTTTATTATTTACTTTATATTTTA
TTTCAGAATTTCTGCTGAAATTAGATCTCTCCAAAGTAAATGAACTAAAGAAACCAATTTTGATATTTTA
ATAATATATCAGATTACCGCAGATGATGTGGCTATTATCATTATAGGAGAGTAATAACGATGCTTCCTTT
GGTATAGAATATGAAGATGAAACCAAAACATATGTTAAATAATTCAAATAAGGTATTAGATATAATGGTG
TATTTTGGAATTGGATGGATTTCCTATCATTATAATTAGACCTGATATGATATAAAAAATAACAAAGAGC
TAATATGTGACCATTTCCATAGAAAATACCTAATATACAGTGACTAATTTCAGTTTCATTGACATTTGGT
TCGGTCACAAGACTTTAACAGCTGAGATATGTTTGTAGCTTCTAATGTGGAGTTCTCATGCACACTAAAT
ATATTTACTCTATAGTATGCATGAGAGATCAGAAAGCACATGTCTAAATATTACATCTAGGTAATATAAG
CATAGAAAGACTACCGTATTAAAATAATTTTAATTAATTTGCTAATTAATTTTTAGGTTAATAAGAGTAA
TTACTAGGATGAGAGAGGCTTCTTTGTATCTTACTATGAAAATAAGTGATAGGTAAAAAGAATACAGGTA
GTACATTTTTAAACACTTTTTCACATTTACTTCATTAGCGATTACTTTCAGCTTCACCATAAATAGTATA
GTCAAATCACCAGACAAAATATAAATTATAAATGTAAATATTTGAATGTGGGGTATGTGTTTGTGTCCTC
AATGAAATAATACCAGGGAAATCACTATCATCCAAACAGCCAAACCAAAGGTTCTCCATGATGTGCATCA
TAAATATAAATTAAACAGAAATCAGTATGCCATAACAGTAAGCAAAAAATGATGTAGAGACATAGCCATC
AACATAAGGAAGCTATATAATATTATCAGCAGAGGGTGTGATTGTTGGCTAAGCAGGGTTTTTTAAAACA
CGTATATAAATGTAATGAATAGTGGATAAAATAGAAGAATGGGTAGCATTATAGCACTGTGGCTATAATA
TACAAAATTAATTCCTACATAATCATTTTCCACTAAAAGAATCCAGTTACTAATTCTGAAGTCATAGAAA
TGCTCTCAGATAGTATTAGGAAGTATTAAATTTGGGGATTGCATAAAGGTTCCCTGGCTAAGGGTGGTTG
TTTGCAAAGCTGAGCTTGAAGAGCTAAGATCAATCCCTGTGACCCACATGCCAGAAGCTAATAAGTCACT
CCTGAAAATTCTCCTTTCAACTAACTAGAATACTGTAGAATTCGAGCACACAAATAATGAATAAACAAAT
GTAAGAGGAGAAGAAAAGTAAATGAATAAATACTATTACTGTGTGGAAAGGGGAAGATGTGGGAGCAGTC
ACAGAGAGCATGGCAAATCTCATTATTTCAGCTGCATCATCACATGAGACTTCTTCACAATATGTTGTAT
CTTCACAATATACATTTTTCTTATGCTTGTTATTCTCTATAAATTGTTAATTTTAAATCATTCCAGAAAC
TCTACAATATGAAAAGATAAGGATATCATGTTATTCTAGAAGTTATGATCTCTGCAAATTTCATAAATAC
CCAAAACTAGAATCTATATTCTTAGACATTAAAAACTAATAAGTCTATAGAACAGCTCATACACGAGAAA
CAGTGACGAAGAATACCCAGGCACCATGCAGATGGAAGAGCATTGGATCTACAGAAGACTAAAAGGAGCA
AAAGTCAAAATAAGAGGATAAAAGTATGCAGGCATAACAATTAAGGAATTTTAGAATGAGGACATTATAA
TAGTCAACCAAACAAATGTCAGGCATGATAAATAATAAGAAATCTTAACCCAGGTGACAAACTGAACCCG
GCAAACAGCAGAAACACAGTTCCTAGAGGCATCCAGAAAAGAGACAGAAATTTCCCAAGAAGGAGGGATA
GCAATTGACATAAATACCAGAATAATCTTCAAAAACCTCCTCCAAACAGGAAAGAATGTAGTTGTCTAAT
GAAAACTCCATGAATTATGGAAATTATCTCTCAAGAATGAGTTTAAGGAACATGTATGTCTTAACATTGA
AGAAGGAAGTTGACTATATTGTAATCCACACTCAGTCTTAGCACAGCTCAGCAACAGCTCCTTATGTCAT
CTGAAAGAGGAATGATAAATTGTGTGAAAGAACCAGTAAAGGTCTGACTCAAAGGTTCTAAGTCTGTATC
CCCTAATATTGCAAAGAAGTAATCCGTAAATACCAGGAACACTATAATTCTATAAAAAAAAGCCATTCAA
AATGAAAATATACAACATATAAGGACAGATATATTGAATGTTCCTATGCCTTTTCTGGTTTAGAAAGTCA
GAGATTAAGGGAATAGTTTAGGAAAATTACATTTGAACACAAAACAAATTCTAAAAATTAATCACAATTT
GGTTATTTGAAAATCATTCAACAGAGAACAATCTGAAATTTGAATGAACTAATTCAGTTGTGAAGATCAA
AGCCATAACCTACTGTGTGCCAGTCAGGCCCTGATCTATATTTCAAACTCTTAGGATATTGAGAAAAGTT
CTCACGTTTTTCATGTTAGCCCTGTACTAACTGCTCTGAAGCTCTCACATGTGAAGCCCTGGCCTCCTAC
CTTTGAGCCCCTTCTCAGATTTTATGGTATAATTAAAGGCATGAGTCATTACTAGTAAATGAAGCAAAGC
AAGGCAAAGCAAACAAAACAAAACCACCTTTGAAAGTATATGTTTTTTGTAGTGTGTGTGCCTTCATGTA
TGAATGTGTGTGCATCTCTATGTTTATTTGCACATATGTCTGCACATGTATATGTCAAACTTCACAGGAG
GATAACTAGAGTCCAATTTTCCAGAATCGAGTCATGGACGCAATGATGTCATCAAACTTTCACAGCAGTT
ACTCTTATCTTAAATCCATTTTGAACTCCCTTCCAACATTTCTTTTCAAAGCAAATTAATTTACCACTAA
AGAAAGTTAAAGATGTTAAAATATATCAGTATATTTTTCCTGGATGTCTACATAGTTTATATTAAAACAT
GATAATAATTTGAGACTCTAATTTCACTTTTTTTCATGTCCCTACATGAAAAAATCTAGCAATAGTGTCT
ATAAATCAGACCTACACATGAGAAAGTATCATGATGCATCTTTGTTCAGAGGAGATACTCAAGCTACGTT
TGCCTTTCACACTAAGGCAAGTTCTTGTCCCAACTTTATGTGTATAACAGAATTAATTACTAATCTATAT
ACAGACACAAAAATTTTACCTATATGCTATTTTATTCCTCATGAAAATGTAGAATATTCAGGGTTATGTA
TCAGAAAGTAAGTTATTTTATTTGCTTGGGGTTGAAGAATAATATATTCTTTTTATGATTCAACATAATC
AGAAATTAAAACATTGCATATAATGTTGAGAAATTATTAAAAATAAATATTTGAATATAGTGGTGATCAT
ATCAGGGCATAGCTGTGCTAAGTTGCATGATTAGAAATAGTTATGTCCTGTTTTTCATTATGTATATTTT
TAAGATTGCTTTTTTTTTAATTACCAAATGTTTACATCCCCTGTATACTTCTGTTTCTTTGCTATAAAGG
TTATATTTTAAAACACTGAAATGTTCAAGATGTCTTCAGTAAATATGTGACCTATAATAAATTTTGATTT
GAAGAATAGAACAGAATGTTTGATAGTGAGAAACTCAAGGAGAGGGGATGGGGATTCTTTTGTATTTGGA
AATGCATCATTGAGAATTGCTACAGAACTGGACTATTGTGAATCCTCTGTCCAGTTGTAATACAGTAGGG
GACAGTGAGGCAACACAATGACAGTGCAATCCATGTCTGTATCAGTTAGATGGAACAGAAATTCCTCGTA
CAAATGATCAAAATAATAAAAGGCTCATTGAGTTCCTCAACCCAATGCATGTTTTATGGGTAAATTTGGA
ATTTACTGATGTTATAGTTGACATAAAAGACTTTCTGACACCTAGACTGAAACATACCTTATAAATCTAA
AATCTTGTCCTGAGTCTAATGACAGAATAAAGAAAGTCCTGAAATGTAGTTACAGTGCTAGCCATTTCTG
TAAAAAAGAAATTGCACACTCAGAAGTGCATTGGAAGAGCTGAGGTGACATGCTGTTTGAGGAATGGTTT
ATTGTAGCAGAAGGTGATTGGTCGTCAACCCAAGTCACAGTGACTCTTTGGAAATGGCTGACTGCAAATC
ACACGTCAGAAGAGGTGCTATGTCTAAACATCATAGGGCAACTTCCTTCCTGAAATGAAGAAAAATAAGT
GAGAGAGGTTCCCATTGCACAGGACATACTCTGGCAAGAGACAGAAGAACAGGATGTCACAGATCAAAAA
AATTTCTCCAATTATCAGTGTACCTAGTCTATGTCACAGATGAGAAAATGTCCTCAAATTATCATTACCT
AGTCTATGTCACAGATGAGAAAATGTCCTCCATTATCAGTGTACCTAGTCTTTGTCACAGATCAGGAAAT
GTCCTAATTATCAGTGTAGATAGTCTATGTCACAGATCATGAAATGTCCTCAAATTATCAGTGAACCTAG
TGTATGTCACAGATCAGAAAATGTCCTCAATTATCAGTGTACCTAGTCTATGTCACAGATCAGGAAATGT
CCTCAATTATCAGTGTACATAGTCTATGTCACAGATCATAAAATGTCCTCAAATTATCAATATACATCGT
CTATGTCACAGATCAGGAAATGTCCTCCAATTATCAGTGTACATAGTCTATGTCACAGATCAGGAAATGT
CCTCCAATTATCAGTGTACATAGTCTATGTCACAGATCAGAAAATGTCCTCAAATTAATAGTGTACCTAG
TGTATGTCACAGATCAGAAAATGTCCTCAATTATCAGTGTACCTCGTCTATGTCACAGATGAGAAAATGT
CCTCAATTATCAGTGTACCTAGTCTAATCAAGCCCATGATTGAAGAAACACAGAAACACAGTAACTATGT
CTAAATGTGTAATGGAACACTTGCAAATGAACCTCATCTTAGCCTAGAACTGCAGCTCAGTGAGTTTTCT
TTGTTGGGAAGCCTTCTCAAAACCCATTCCATAAATGTTTTCTTTGTAAGAAGAGAGTAAGGATGCAAAT
CATCATTGTTCAGATTGGGGAAAGACTCTAGATGATCTCCAACTTTTTGATTTTAAATTTTTCTAAAAGT
ACCTTAAGACTATTTTGTGTGTGATCTATTTCTCCATCTTCAATACATACTTGAGATGGATACATACATT
ACATACATTCTTTCCAAAACATTGGTAGGTTGATTCATTAAAGTGTCTCCTTCAATACCCCATCTCCATT
CCATTGTTCTGTCAGTGTAATTTCAAAAACCAGCTGACAGCTGACAGTCAATTCTCTCCAATTTTTTTCA
GTACCCATCTCTTTCCATTATCCTCTCCCTGCATGACTTTGACTCAGTGCTGAAGTTAGACCCTCTTTAT
TACTGTCAAGCTCTGTCATAATCTCTCTTAATAGACTACTAATTTTTTTAATTAAATTAGCACATGTCAA
AGCCTTTTGTTTTAACAAAGTTGCAGACATATTCGTCAGAAAGAAAACACCCACTACCTGATCCCACTGA
AATTCACTAAACCTCAAGTGCAGAATGAATTATATGCATAATTCTGTTAGAAAATTTTAATAATATATCA
CAAGTCTCTAAAAAAATCAGTCTATATTCATTCTAATTGTTAAGTGCAAAGGGAAAACTATAGTTAGATT
AGAATATTGAATATTCTCTGTGAGGAACAAGAAACAACCGATAAATGCAAGATGAGTAAGCATAGGAGAG
TTATTCACAAAGAATCACTAATTCGATAACTAAAATGAATATTAGAAAGAAATAGATAACCCAAAGAATG
GATGCATTTTTCTTACTACAATATATTAAATTATCTATCTATGAAGAAATAAAATAGGCTTTCTTACACT
GAAATATGTGAAAAAAAATTTTGCCTTTATCGTCAAGTGAGGATCTCAAGTCTCACATGACCTATCAACC
AACAATTCAAAGATCATGTTACCAATGATATTTACACACCAATGGGGAAAGAAACATGAACTAAACTAAA
TAGCTATCTTCCACATAATGACAGCTAACTACAAGATGGCCTTTGTAACAGTAGATTGACCATGTAAATC
ACAACCCACTTAAAATATATAATATAAAAATATATGCAATTATATATAAACTTTGGGGATATAAGAAGTT
AGACTTCATGAAAATTCTGAAGGTTAGGAATACTGTGAGAATCTATGTATTAATATCCAGTTATGGATGC
TGAGTCTAGGAGTTGATATGCAGGTTAGAGATATTCAAAGAGTATAGACTATAAAAGAAACATGACATAG
CTTAGGACAGTTTTTCAGTATATTCTTAGTTGCAAAGTGAAGTCCTTTAAAAGTATACTTCATAAACACT
TTCCATGTGAGAAGAGAGTAAGAATGCATGTCAATGCTTGGGTTGTGGGAAATGCTGTATGATCTCAAAT
ATCTAGATTTATAAATTCAATTCATAAATTGATATGGGAGGTGAATAAATTAAGACTCTTCACTATGTTT
TATTATTTCAAAATGTGAACCTTAATTATTCTCTCCTAATAACTTTATTAAAAGTGTAAAATATAGTTAT
TAAAGGATTTTAGTATTTTCTAATTTTATATTTTTTGGAGGAATCACTTTTTTAAAAAAAATAGATCATC
CTTTTACACGCTGACCTCCACTGCTTCCAGCTTTCCCTAGTGTCCTCTTCATTCTTCCATCAGCAAGGGC
AGGCCTCCTAAGGACAAATACAACAAATCAAATACAACAAAACCAGGTAAAATAAGACTCAGAAGAGGCC
CTTATATGAATGCAGAAAAAGGCAACAAAATAGGAGGAAACGAGTGATTTGTAGACACATCTGCTCTCAC
TGTTAGGAGTCTGAAGAAACATCAAATTAATAGACACAATATATATGCAGAGGACATATGCCACCAGTCA
CAAAGCCTATATGAGTCCTAATGGAATGTATTCATCCTCTCTTCTGCAGGATTCCCCAAGTTGCCCTGTG
AGGGATTTGATGGAAATTTTCAATTTAGACTCCCTCTTCTCATCATGACACTCAGGGTGACTAGGCATTC
ATTCCTTTCTGCTGCTTGAGGAAGCCTCTATGATATTCACTTGACATGGAACATAAGTATTTATAGAACA
GAATATCATTGAGAAATATTTCATTGATTTTATCGATCGATTAATTGATTGATCTTCCTAATTGTGCTTG
GTTCTACTCTAGGTTTCTGGGCAATCCAGGATCCAGTTCCTGGCCATCAGAACCAGGCTGGGTGTGGACT
TCTTTTCCTAGTGTGAGCCTCAAATTAAATGAAATATTAGTTGTCATTCTAACATGATTGGCACCACATT
GCCTTGGCACATTTTTCACGGAGAACAAATTGTGGTTCCAAGAATTTGTGACTGTGTTGGTGCTTTCATG
TCAGTTTTGGTACCCTGCAAAGTACATCCCTGCACCAAAGAAGCTAGAAATTAGGAATGTAGAAGGAAGG
AAGACATACATGACCTGACATTTTGTCATTTTATGAATGTTGTAGATGCTGTCCTTAGAAAAGAGGCCAT
GTTGTCAGTTTGTGAGGGCATCCATCTGTTCTATCATGATTATGGGTTGTATGTAGATCCCTGTACCCAC
GTTTAGCCACTGTAAGCCTTGTTTGGCTATAAGGGATGGCAAGTTCACTGCTTGCATTCTATAAAATTTG
AAGTCTTCACTAGATTGAACTTCGAAGAAGTTTCATCTGAATGATATTTCCACACGAAAACTGTATATGC
ATACAATTCCAATTCTCTTAATCCTAACTCTCACTTCATCACTCCTCATCAACCTGATCCCCAACTATTC
ATAAATCCACACTCCCTTCTTTCACCTCAAAACTGTCTTTTACGCCTGCCCACAGAGAAAAATGATTCGT
ATAGGCCCGTTCTTAACCTAACCATTCAAGGTCTATGAATTGTAATTTAGTATTTACTCTTCAGTTAATA
TGCATGTGTGGTGGTATCTTGTACTTCTTGGTCTAGATTACCTGACTAAAGATTGTTTTTATGGTTACAT
CCATTTTTTGGCAAATTTCATAATTTGAAATAATTATGAGTAATTTTTTTTGCATTTCACTCTTCATTTA
TTTAAGTCTCTGCACATTTTTTTTCAGTACTGAGTTCCCTTTCTTTAGTTATTGTCTTCTAACCACTGTG
TCCAGCTTTGTTCACTGGAAATACAATCACAGTCTATTTGACACTATTGTTTCTGTGAAATATTCAGATT
TCTCCAGTTTCAGATTTACAAAATTTTCTGTCTCTGCATCTACTGTACAATTGATTTCATGAATTCTAAT
GACCACACGCAGTACTGTGGACAACTGTGTTGTAACCTGAGACATTATTTTTTGAAGTACTAACCTTCAG
TTCCTCAGAAGAAAATGGATCATTACAGGGATTTTTAAGTCAAAATATGATACTAGAGTAAGTCTTAATC
CAACAGTTTGCATTATTGTGGGAAGAGGAAATTTCAGTATACAAAGATGTACCAAGAATATACATACATG
AGAACATACCTTGTGCTAGTGTTGGGAGAAGGTGGCTTTTTGAGATTCAAGGAGAGAGGCCTCATCATAA
ACTGATAATACATAGAACATCTTGATCTTATACTTTTAAACCAGAATTGCGGGGACATAAACTATCATTT
CCCTAGCCACCAAGGATATGGCATTTTTGTTATAGTTATTCCAGTAAACAAAAATATCTTTATTATCTTG
ATGTTAAGGATGTCAAATTTTATATTTTCAATTCCTGATCCTTGATCAACTACCAGAATTATATATCCTG
CAACAGTCTTGGAAGCTCTACTATTTCATAAATCTTCCAAACTTATGAAAATTATATGCTCTTTCTGCTT
TTACAATCCAGTTTCTTTTCATCTGCACCATTTCTGTAACTCCTTTCTATAGACTGTACAATCAAACATA
CATTCCTATTTCCACCACCACTCAAAATATTCAAAAGAAAAATGGATGACTTAGAATGTGGCTTGGTCAT
GCCTATTTTATACCTACTGTCATTATCATTGTTCTTGTTAAAAAGCTGAATTTTACTTCTGTACATACAA
TTATACCTTTCCTAGTCCATCTCTTACTTTCTTACATTCCAGGTTATTTACTACAGGCAACTGTCATAGC
AAGCTTCAGAAATATACTGTGATAATACTGCTGAATTTCCTTAAATTCTCTGGTGAATTTCTTTTTTTTA
TCAGTTTTTTTTTAATTTATTTAATACTTAATAATAATTCTTTGGTTTCCAGGCAAACATCCCCCTCCCC
CCTCCCCTACCTTATGGGTGGTCCCCTGACAACCCTCCCCCAATTGGCGCCCTCCCCCCAACAGTCTAGT
TCACTGGGGGTTCAGTCTTAGCAGGACCCAGGGCTTCCCCTTCCACTGGTGCTCTTACTGGGATATTCAT
TGCTACCTATGAGGTCAGATTCCAGGGTCATTCCATACATAGTCTTTAGGTAGTGGCTTAGACCCTGGAA
GCTCTGGTTGTTTGGCATTGTTGTACATATGGGGTCTCGAGCCCCTTCAAGCTCTTCCAGTTCTTTCTCT
GATTCCTTCAACGGGGGACCTATTCTCAGTTCAGTGGTTTGCTGCTGGCATTCGCCTCTGTATTTGCTGT
ATTCTGGCTGTGTCTCTCAGGAGCGATCTATATCCGGCTCCTGTTGGTCTGCACTTGTTTGCTTCATCCA
TCTTGTCTAATTGGGTGGCTGTATATATATGGGCCACATGTGGGGCAGGCACTGAATGGGAGTTCCTTCA
GTCTCTGTTTTAATCTTTTTCGCTCTCTTTCCTGCCAAGGGTATTCTTGTTCCCCTTTTAGAGAAGGAGT
GAAACATTCACATTTTGATAATCTGTCTTGAGTTTCATTTGTTCTAGGCATCTAGGGTAATTCAAGCATT
TGGGCTAATAGCCACTAATCAGGGAGTGCATACCATGTATGTCATTCTGTGTTTGGTTTAGCTCACTCAG
GATGATATTTTCCAGTTCCAAACATTTGCCTACGAATTTCATAAAGCCGTTGTTTTTGATAGCTGAGTAA
TATTCCATTGTATAGATGTACCACATTTTCTGTATCCATTCCTCTCTTAAAGGGCATCTGGGTTCTTTCC
AGCTTCTGGCTATTATAAATAAGGCTGAAATGAACATAGTGGAGCACGTGTCTTTTTTATATGTTGGGGC
ATCTTTTGGGTATATGCCCAAGAGAGGTATAGCTGGATCCTCAGGCAGTTCAATGTCCAATTTTCTGAGG
AACCTCCAGACTGATTTCCAGAATGGTTGTACCAGTCTGCTATCCCACCAACAATGGAGGAGTGTTCCTC
TTTCTCCGCATCCTCACCAGCATCTGCTGTCACCTGAGTTTTTGATCTTAGCCATTCTCACTGGTGTGAG
GTGAAATCTCAGGGATGTTTTGATTTGCATTTCTCTTATGACTAAAGATGTTGAACATTTCTTTAGGTGT
TTCTCAGCCATTCAGCATTCCTCAGCTGTAAATTCTTTGTTTACCTCTGAACCCCATTTTTTAATAGGGT
TATTTGTCTCCCTGCGGTCTAACTTCTTGAGTTCTTTGTATATTTTGGATGTAAGGCCTCTATCTGTTGT
AGGATTGGTAAAGATCTTTTCCCAATCTGTTGGTTGTCAATTTGTCCTAACCACAGTGTCCTTTGCCTTA
CAGAAGCTTTGCAGTTTTATGAGATCCCATTTGTCGATTCTTGATCTTAGAGCATAAGCCATTGGTGTTT
TGTTCAGGAAATTTTTTCCAGTGCCCATGTGTTCCAGATGCTTCCCTAGTTTTTCTTCTATTAGTTTGAG
TGTATCAGGTTTGATGTGGAGGTCCTTGATCCACTTGGACTTAAGCTTTGTACAGGGTGATAAGCATGGA
TCAATCTGCATTCTTCTACATGTTGACCTCCAGTTGAACCGGCACCATTTGCTGAAAATGCTATCTTTTT
TCCATTGGATGGTTTTGGCTCCTTTGTCAAAAATCAAGTGACCATAGGTGTGTGGGTTCTTCACATTTCT
GGGTCTTCAATTCTATTCCATTGGCCTCTCTGTCTCTCTCTGTACCAATACCATGCAGTTTTTATCACTA
TTGCTCTGTAATACTGCTTGAGTTCAGGGATAGTGATTCCACCTGAAGTCCTTTTATTGTTGAGGATAGT
TTTAGCTATCCTGGGTTTTTTGTTATTCCAGATGAATTTGCAAATCGTTCTGTCTAACTCTTTGAAGAAT
TGAATTGGTATTTTGATGGGGATTGCTTTGAATCTGTAGATTGCTTTTGGTAAAATGGCCATTTTTACTA
TATTAATCCTGCCAATCCATGAGCATGGGAGATCTTTCCACCTTCTGAGGTCTTCTTCAGTTTCTTTCTT
CAGTGTCTTGAAGTTCTTATTGTACAAATCTTTTACATGCTTGGTTAAAGTCACACTGAGGTACTTTATA
TTATTTGGGTCTATTATGAAGGGTGTCATTTCCCTAATTTCTTTCTCGGCCTGTTTCTCTTTTGTGTAGG
GGAAGGCTACTGATTTATTGGAGTTAATTTTATACCCAGCCACATTTCTGAAGTTGTTTATCAGCTTTAG
TAGTTCTCTGGTGGAACTTTTGGGATGACTTAAATAAACTATCATATCATCTGCAAATAGTGATATTTTG
ACTTCTTCTTTTCCGATCTGTATCCCCTTGACCTCCTTTTGTTGTCTGATTGCTCTGGCTAGAACTTCAA
GAACTATATTGAATAAGTAGGGAGAGAGTGGGCAGCCTTGTCTAGTCCCTGATTTTAGTGGGATTGCTTC
AAGTTTCTCTCCATTTAGTTTAATGTTAGCAACTGGTTTGCTGTATATGGCTTTTACTATGTTTAGGTAT
GGGCCTTGAATTTTTATTCTTTTCAGGACTTTTATCTTGAAGGGGTGTTGAATTTTGTCAAATGCTTTCT
CAGCATCTAATAAACTGATCATGTGGTTTTGTTCTTTCATTTTGTTTATATAACGGATCACATTGATAGT
TTTCCGTATATTAAACCATCCCTGCATGCCTGGGATGAAGCCCACTTGATCATGGTGGATGATTGTTTTG
ATGTGCTCTTGAATTCGGTTTGCCAGAATTTTATTGAGTATTTTTGTGTGGATATTCATAAGGGAAATTG
GTCTGAAGTTCTCTTTCTTTGTTGGGTCTTTGTGTGGTTTAGGTATAAGAGTAATTGTGGCTTCATAGAA
GGAATTCGGGAGTGATCCATCTGTTTCAATTTTGTGGAATAGTTTGGATAATATTGGTATGAGGTCTTCT
ATGAAGGTTTGATAGAATTCTGCACTAAACCCATGTGGACCTGGGCTCTTTTTGTTGGGAGACCTTTAAT
GACTGTATCTATTTCCTTAGGAGTTATGGGGTTGTTTAACTGGATTATCTGTTCCTGATTTAACTTCGGT
ACCTGATATTTGTCTAGGAAATTGTCCATTTCCTGTAGATTTTCAAGTTTTGTTGAATATAGTCTTTTAT
AGTAAGATCTGATGATTTTTTGAATTTCCAATGAATCTGTAGTTATGTCTCCCTTTTCATTTCTGATTTT
GTTAATTTGGGCACACTCTCTGGGTCCTCTCATTATTCTGGCTAAGGGTTTATCTATTTTGTTGATTTTC
TCAAAGAATCATCTTTTGGTTCTGTTGATTCTTTCTATGGTCCTGTTTGTTTCTACTTGGTTGATTTCAG
CTCTGAGTTTGATTATTTCCTGCCTTCTAGTCCTCCTTGGTGTATTTGTTTCTTTTTGCTCTAGAGCTTT
TAGGTGTGCTGTCAAGCTGCTGACATATGCTCTTTCCTGTTTCTTTCTGCAGGCACACAGCACTATGAGT
TTTCCTCTTAGCACAGCTTTCATTGTGTCCCATAAGTTTGGGTATGTTTTAACTTCATTTTCATTAAATT
CTAAAGAGTTTTTAATTTCTTTCATTATTTCTTCCTTGACTAGGTTATCTTTGAGTAGAGCATTGTTCAA
TTTCCACGTATATGTGGTAGTTCTTCCCTTATTGTTATTGAAGACCAGTTTTAGGCCGTCGTGGTCTGAT
AGCAGGCATGGGATTATTTCTACCTTTCAGTACCTGTTGAGGCTGGTTTTTTGACCAACTATATGGTCAA
TTTTGGAGAAAGTACCATGAGGAGCTGAGAAGAAGGTATATCCTTTTGCTTTAGGATAGAATGTTCTATA
AATATCTGTTAAGTCCATTTGGCTCATGACTTCTCTTAGTTTGTCTACGTCTCTGTGTAATTTCTGTTTC
CATGATCAATCCATTGATGAGAGTGGGGTGTTGAAATCTCCCACTATTATTGTGTGAGGTGCAATGTTTG
ATTTGAGCTTTAGTAAGGTTTCTTTTACGTATGTAGGTGCCCTTGTATTTTAGGCATAGATATTTAGGAT
TGAGAGTTCATCTTGGTGGATTTTTCCTTTGATGAATATGAAGTGTCCTTCCTTATCTTTTTTGATGACT
TTTAATTGAAAATTGGTTTTATTTGATATTAGAATGGCTACTACAGCTTGCTTCTTCTGACCATTTGCTT
GGAAAGTTGTTTTCCAGCCTTTCACTCTGAGGTAGTGTCTGTCTTTGTCTCTGAGGTGTGTTTCCTGTAG
GCAGCAGAATGCAGGGTCCTCGTTGCGTATCCAGTTTGTTAATCTATGACTTTTTATTGGGGATTTGAGG
CCATTGATGTTGAGAGATATTAAGGAATAGTGATTATTGCTTCCCGTTATATTCATATTTGGATGTGAGG
TTATGTATGTGTGCTTTTCTTCTCTTTGTTTTGTGGCCAAGACGATTAGTTTCTTGCTTCTCCTAGGGTA
TAGCTTGCCTCCTTAAGTTGGGCTTTACCCTTTATTATCTTTGTAGTGCTGGATTTGTAGAAAGATATTG
TGTAAATTTGGTTTTGTCATGGAATATCTTGGTTTCTCCATCTATGTTAATTGAGAGTTTTGCAGGATAC
AGTAACCTGGGCTGGCACTTGTGTTCTCTTAGGGTCTGTATGACATCTGTCCATGATCTTCCGGCCTTCA
TAGTTTCTGGCGAAAAGTCTGGTGAGATCCTGATAGGTCTGCCTTTATATGTTACTTGACCTTTTTCCCT
TACTTCCTTTAATATTTTTTCTTTATTTTGTGCATTTGGTGTTTTGACTATTATGTGACGGGAGGTGTTT
CTTTTCTGGTCCAATCTATTTGGAGTTCTGTAGGCTTCTTGTATGCCTATGGGTATCTCTTTTTTTAGGT
TAGGGAAGTTTTCTTCTATGATTTTGTTGAACTTATTTACTGGTCCTTTGAGCTGGGAGTCTTCACTCTC
TTCTATACCTATTATCCTTAGGTTTGATCTTCTCATTGAGTCCTGGATTTCCTGTATGTTTTGGACCAGT
AGCTTTTTCTGCTTTACATTATCTTTGACAGTTGAGTCAAAGATTTCTAGGGAATCTTCTGCTCCCGAGA
TTCACTCTTCCATCTCTTGTATTCTGTTGCTGAAGCTACTATCTACAGCTCCTTGTCTCTTCTTTTGATT
TTCTATATCCAGGGTTGTTTCCATGTGTTCTTTCTTGATTGCTTCTATTTCCATTTTTAATTCCTTCAAC
TGTTTGATTGTGTTTTCCTGGAATTCTTTCCGGCATTTTTGCAATTCCTCTCTTTAGGCTTCTACTTGTT
CTCTAAGGGAGTTCTTCACGTCTTTCTTGAAGTCCACCAGCTTCATGACCAAATATGATTTTGAAACTAA
ATCTTGCTTTTCTGGTGTGGTTGGATATTCCATGTTTATTTTGGTGGGAGAATTGTGCTCCGATGATGCC
ATGTAGTCTTGGTCTATGTTGTTTGGGTTCCTGTGCTTGCCTCTCGCCATCAGATTATCTCTAGTGCTAC
TTTGTTCTGCTATTTCTGACAGTGGCTACCCTGTCCTATATGCCTGTGTGTCAGGAGTGCTGTAGACCTG
TTTTCCTGTTTTCTTTCAGCCAGTTATGGGGACAGAGTGTTCTGCTTTCGGGCGTGTAGTTTTTCCTCTC
TACAGGTCTTCAGTTGTTCCTGTGGGCCTGTGTCTTGAGATCACCATGCAGGTTACTTGCAGGGGAAAAG
TTGGTCCTACCTGAGGTTCCGAGGCTCAAGTGTGCTTGTGGGGTACTGCCTAAATACTCTCCGCGGCGGC
AGCAACCGAGGAGATCTGCGCCGCTCTTTCCGGGAGCTTCCATGCACCAGGGTTCCAGATGGCATTTAGT
GTTTTCCTCTGGCGTCTGGATGTGGGCAGAGTGCAGTCTCTTCTGGTTTCCCAGGTGTGTCTGCCTCCCT
GTAGGTTTAGCTCTCCCTCCCACGTGATTTGGGTTCAGAGAACTGTTTATCCCGTCTGTTTCCTTCAGGT
TCCGGCGGTGTCTCAGGCGCAGGGGTCCTGCCGCTCCTGGGCCCTCCCCTACGGGAACCCAGAGACCTTA
TACATTTTCCTCTTGGGCCAGGGGTATGGGCAGGGGTGGGCAGTGTTTGTGGTCTCTTCCACTTTGCAGC
CTCAGGAGTGCCCACCTGACTAGGCGGTGAAGTCTCTCTCCTATCGGGTTTGCTAGCAGAGAGCTGCTGC
AGGCCGGTATCCGCGGGTGTGGGACTTTCGGTAAACACAGGAAGTGCCCGATCCTAGAGGAATTTTTGCC
TCTATGTGTCCTGAGTTCACCAGGCAGGTCACTTGCAGTGGAAAAGTTGGTCCTACCTGAGGTTCCAAGG
CTCAAGTGTGCTCGTGGGGTACTGCCTAAGTCCTCTCCGCGGCGGCAGCAACCAAGGAGATCTGCGCCGC
TCTTTCCAGGAGCCTCTGTGCACCAGGGTTCCAGATGGCGTTTGGTGTTTTCCTCTGGCGTCTGGATGTG
CGCAGAGTGCAGTCTCTTCTGGTTTCCCTGGTGTGTCTGCCTCTCTGTAGGTTTAGCTCTCCCTCCCACG
GGATTTGGGTGCAGAGAACTATTTATGAGTAATTTACACTTGTAATTTACACTGAGTAATACACCACTTC
ACACTTCTACCACACTGTATTAATTTTTGGTTGAGGAATAAACACATTGTTTCAAGTTTATGGTTATTAT
GAGCAAATCAATGATGTTTATATTTTAACAGGTGTCTATGAGGTAGAATGGAAACTCCTATGGTGATATG
TCAAAGAGTCGTATGATTGGGTCTTTAAGAAAATGTATTTCCATCTTTCTGAGAAACGGCTGTATTAATT
TCCACTATAGGTGTAGAAGTTTGCGCTCCAACCAACAAAATGTTTCCCCTGAACCACATGAACTATCACT
TTTATTATAATTCTTGGTCATTATGACAGTTATAAAATAGGATTTCATGGTAGTTTTAATTTCATTTCTT
TGTTGGCTAAGGAAGTTGAATGTTTCTTTTTGTATTTCTCAGCAACTCATGATTGCATTGTGTAAAATCT
CTTTTCATGTGCATTCCATTTTGTAATTGGAATATTTTGTGTACATCTAGCTTCTCAAATTCTGTAGTAT
TTTGGATATTAGACCACTGTCAGATGGGGAGTTTGTGAAAATCTTTTCCAATTCAATGAACTTCCATTTC
CACCTACTGACTGTTCTTTGTCTTACGGAAGTTTTTCAGTTTCATGGAGTAATATTTTTTTAGAATTATT
GATCGTATTGCTGGTTTATTGGTGTTCTGTTCAGGAAATTCTTTCCTGTGCTAATACATTCACGACTATT
GCCCACTTTCTCTTCTACAATGTTCAATATGTCAGGTTTTTTGTTGAGCTCTTTCATCAACATGGAGTTG
AGTTTTGCACAGGATGATAGATACAGTTCTATTTCCACTTTTATACATGTAGATATCCAGGTACAACATA
AATATTGTTGAAAATGTTTTCTTTTTCCATTGTGTATTTCTACTTTCTTCTTGAAAAATGATGTGTTCAT
AGTGTGTCGATTTATGTCTGGATCTTAGACTGGATTTCACTGATCATACTGTATGCTTTAATGCTCACAC
CATGTGCCTTTTAAAAATTATTTATATCTTTAATTTCACACTCCAGGTTCATTACATTCATGGTCCACCC
TTGGAATGTACCACATCCCAAACATCATCCCTGCCCTTCCTGCCTCCACGAACATGTCCCTTCCCTATCC
ATCCAACCAGAACTCTAAAGTTCCTGGGGCCTCTTGAGGGTTAGGTGCATCTTCTCTGATTGAAACCAGA
CCTGGTACTCCTGTGCTGTATATGTGCTGGGGATCTCATATCAGCTGAGTGTGCTGCCTGGTTGGTCACC
GAGTGTCTGAGGGATCTCAGCGGGCCAGCATAATTGGGAATGCTGGTCTTCCTACAGGGTCACCTTCCTT
GTCAACTTTTTCTAGCTTTTCCCTAATTCAACCAGAGGGGTAGGAAGATTCTGTTCTTTGGTTGGGTACA
CATATCTGATTCTGACTCTTATTATTACAGCTCCATAAAAGATCTTGAAATCATGGATTGTAATAGGGTT
GGATTTTCTTTCTTTTTTTTTTCTTTTTTTTTTTTTTTTTTTTTTTTGTACTGAGTCATTTTAGCTATCC
TGGACATAATGCTTTTCCATATGCAATTGAATTTTATTATTTTAATGTCTGAAAAGAATTATGTTGAAAT
TTTTATGGGAATTTCATTAAATTTGTAGATTCTTTTAGGTAGGATGGCTGTTTTTACTATATTAATCTTA
CTGTTTGATTTCAAAGCATCCTTAGGATCTCTACCACTTTTCAATTTTATTGACTACAAAACTCATCTCT
CTTTTCGGCTGAGTTTATTCCCCATTAGCAGCTTGCTTTGGCAAGTATCCAAGATGACTCAGACATTATC
AACATCTTAAAGCCTCCAAGGCATCTATGCTTCATCCTCACAGCGTAATACAATGACTTCTATTCATCTT
TGTTCAGGGTTTCCTGTGCCATAACCTAGGGGTTATTTACTTGTTTAAATCACAGAGGGAGATTTCATAA
CCCTATTCTTGCATATTTAACACTAAAGGTATAAGCACATACCCAATATTCTCACGATTGGTTAGTTTTC
AATATTGGGACATGTATTATTGTTCAAGTACAGTTTTACCAGCCCTTTTCTTTTGATAGTTTTCTTCTAT
ATTTAATCTTGGCTGTATTTGAGCTGGCACTGCAGAACAGGCTGGCTTTGAAATCACTAAGATACCTACT
CACCTGAAGGACTGGAATAAAATGCATGTAGCAAAACAGCTATTTTAAAGTTTTTAAAAATTCTTTTTCA
AAAGTTGGAAGATTAACTGCCTGGCGTCTTGCTCTGAGGTTACCATTCCCTTTCCATGAAGATTTTCTAT
ATTTCTCCTTCTTCTTCTCTTCTTCCTCCTATTCTTCCTCTTCCAATTCTTCTTTCTCTTCACTATTTTT
ATTATTTACTATTATTGATATGGATGATTTAAGCTTACAATATTACATTATTGTTGGATGCATGTAAAGA
TTGTGATTTTGAGAGATCTTAAGGGCTTTCTAAGTAAGAATGATTGTATCTCTGGTCATTTCTTAAAAGA
GGAAACAAACAATTTAATCAAAATTTTATTCACATAAGTAAATGTATATTTTAAATATTCAAATTTTGTT
TGCAGGACACAGTAGAGAAACCACCAAGTGATAAGTGACTCTACTAGCAGAGACTCTACTAGTCTTTTAT
TATAGATGAGAGTGCAAATAGAGTTTGGTACTCAGTGCCAGAAGAAAATTTCACATCAGTTGAGAGATCT
CTTTCTATATCTTTTCACCATTAAGGCAATTTTAATAAGAATTTTAATGCTAATATTTGACGAATAGTAT
TAGAAAATGTTCTGTCTTGATTTGTAGAGATTATGAAAAGTAATTTAATACACCATTTTCTTGATAAGAT
CTTTATGCTCAGGGAAGAGAGGAAAACAACTTTATCTGACCAAGGATATGCGGTAGAGAAAGGAGAAAAA
CATGGGATAATTGAAAGAACTTGGGCCAGAATCAAATGTGTCTTCATCAAGAAAAATGTACCTGAAAATT
TTGAGAGTTTTCCACTTGCAGAACAAGTCAGGAGGTTCGGAAATAGACGGATATCTAGATGGGAGATTGT
ACTGGCATCACGATATCTAAAATCTTTGAGAAATCACTAGTTAAATAATTAATTAAAATTAATTATTTTC
TTGACATCTATTCACATAAACATACCAATTGTTATTGGTGGAATTTTAATACATAAATTTCTGTATGTTT
TTCTCTACTTTTCTTCAGTTCATTTAATCATTAATTTGAAATCAGAATTAAGCAGCAGCAAATCTTTACA
AAAAATTTAAATTTGATAGAATATTACTATTAATATGTATTGAACTCTTACATATGTTATGGAAACTATG
TAGTTTGCAGTATGAATAATTTATTACCCTCCTAAAAATTCCATCTTTTTAAAGATACAGACATTCTAAT
CTTACATGATCTTTCTAGGATAATTACATTTCCATGGTACACTACATAATTAATTCTGAGGTTTTAGAGT
GTCTCGAAGATTGGTTTATTCAGAGTCCTTTGTCTCCAGGCATTACTCTACAAAATTCACTATATATGAT
AGCTGTGTGCCCTCCTCTATATCTTTCAAAGTGGCCCGGATTCAAACAAGTGTTTAAAAATTTCTGATTC
TATGACAGTAAAGCACATTATAATTCAAAGTTCCTTTTGATTTCGTGTCTATTCAGTTCTAAGAATCTCA
GTGTTAAAGAAGTCTCCATGCTTCCCTTTTCATAATGAACCTTATGTTGAAAAAAATAAGAATTTACAAT
ATTTGAAGATTCATGAGCATACTTCACAATATTTTACACAAATATCCTCTTTTAAACATGTTTTTCTATC
CATCAACCCTTCTGTCCAACTGTCTGTCCCTCTGTCCACCCATCAAAACATCAATTCGTCCATCCAAATA
TCCATACATACATACATACATTCATCCATCCATCCATCCATACATACATACATATATACATCTATAAATC
CATCCGTTAACCCATTCTTCTATCTGTCTGTCTATCTATCTATCTATCTATCTATCTATCTATCTATCTA
TCTATCTATCATCTATCTATCCACGCATCCATGTATCTGTCTTCTATCTCCTCTATATCATATTGGTATA
TCTACATCTATATGAGTATTCATAGTTGTGAAATGTGGTTCCATCCATGTTCAAAAATTATGTTTAAAGC
CACAGGGAGAGAAAATGAAATGAACATGTCACTTTGCGAAATGACATGTGCCTTAGAACATTGACATCAA
AATGGTCCTTCAGCCTGACAAGTACAGAATCTTCAGACTTCAGTGGTTTTATATCCACTGCAGTTACCAG
TTTGGTGTCTAGAGTCAGGAAGGCAAACAAGAATTTCACATTGTTTGATAAGTTCTTCATTCGGGCTCTT
CAAAAAGGGAAATATTAATAAAATTTGATTCTCAGGATAGACTTATGGTATCATGACGTGTTTTGTCTTG
AAAATTCAAGATAACATCAAATAACCTAATTCAGCAGTGGTCTCTTGAAAAGGAAATCAATGTAGAAATA
TTTAGTATCAATCTTCTACAGAAACAAAGTTATCACATGGAGAGGGGTATATTTTGAGCTACACAGGAGA
ATAATTTCTGTAAAGTTTTAAAAACTGTACACATTATAAATGAGGATTATTTTATGCTCAATCCACTTAC
TTTACCCCCATGACTGTAGATGATTTTATTAACTAACTGGTAAATCTAACCCATCATCTTAGAATTCTAT
GGTTTTCAAGAAATTGTTATTGTTTCCAACACACATGGTGCTCTTTGGAATCTAATGATCAGAGTTTAAC
ATTCACTCAGATTTCACTTGGACAACATTCCTCTTCTGGTCATATACCAAAATTTTGTGCATGAAGCTAA
GGTAGTATTAATTTTTAAACATATCTTTTCATTATTGGTTGATGTGTGTGATGGTAACTATTGGCTGTTT
TTTCTTGATTCATGTGAGTCTTAAGTCCTTTCTAAGTGAAACATGACATTTCTGTACATATTCGTGAAAG
ATGTAACATACATTGTGGGATTAACTATAGTCACTTGAGGAACTATATATTTCAAATATCCATCAAAATA
CCAATTCAATTCTTCAAAGAGTTAGAAGAACAATTTGCAAATTCTTCTGGAATAACAAAAAACCCAGGAT
AGCTAAAACTATCCTCAACAATAAAAGGACTTCAGGGGGAATCACTATCTCTGAACTCAAGCAGTATTAC
AGAGCAATAGTGATAAAAACTGCATGGTATTGGTAGAGAGAGAGACAGATAGACAAATGGAATAGAATTG
AAGACCCAGAAATGAACCCACACACCTATGGTCACTTGATTTTTGACAAAGGAGCCAAAACCATCCAATG
GAAAAAAGATAGCATTTTCAGCAAATGGTGCTCGTTCAACTGGAGGTCAACATGTAGAAGAATGCAGATT
GATCTATGCTTATCACCCTGTACAAAGCTTAAGTCCAAGTGGATCAAGGACCTCCACATCAAACCTGATA
CTCTCAAACTAATAGAAGAAAAACTAGGGAAGCATCTGGAACACATGGGCACTGGAAAAAATTTCCTGAA
CAAAACACCAATGGCTTACGCTCTAAGATCAAGAATCGACAAATGGGATCTCATAAAACTGCAAAGCTTC
TGTAAGGCAAAGGAAACTGTGGTTAGGACAAATCGGCAACCAACAGATTGGGAAAAGATCTTTACCAATC
CTACAACAGATAGAGGCCTTATATCCAAAATATACAAAGAACTCAAGAAGTTAGACCGCAGGGAGACAAA
TAACCCTATTAAAAATGGGGTTCAGAGGTAAACAAAGAATTTACAGCTGAGGAATGCCGAATGGCTGAGA
AACACCTAAAGAAATGTTCAACATCTTTAGTCATAAGGGAAATGCAAATCAAAACAACACTGAGATTTCA
CCTCACACCAATGAGAATGGCTAAGATCAAAAACTCAAGTGACAGCAGATTCTGGCGAGGATGTGGAGAA
AGAGGAACACTCCTCCATTGTTGGTGGGATAGCAGACTGGTACAACCATTCTGGAAATCAGTCTGGAGGT
TCCTCAGAAAATTGGACATTGAACTGCCTGAGGATCCAGCTATATCTCTCTTGGGCATATACCCAAAAGA
TGCCACAACATATAAAAAAGACACGTGCTCCACTATGTTCATCTCTTCCTTATTTATAATAGCCAGAAGC
TGGAAAGAACCCAGATGCCCTTCAGCAGAGGAATGGATACAGAAAATGTGGTACATCTACAGAATGGAAT
ATTACTCAGCTATCAAAAACAACGGCTTTGTGAAATTCGTAGGCAAATGGTTGGAACTGGAAAATATCAT
CCTGAGTGAGTTAACCCAAACACAGAATGACATATATGGTATGCACTCACTGATAAGTGGCTATTAGCCC
ATATGCTTGAATTACCCTTGATGCCTAGAACAAATGAAACTCAAGATGGATGATCAAAATGTGAATGCTT
CACTCCTTCTCTGAAAGGGGAACAAGAATACCCTTGGCAGGAAAGAGAGAGAAAAAGATTAAAATAGAGA
CTGAAGGAACTCCCATTCAGAGCCTGTCCCACATGTGCCCCATACATATACAGCCACCCAATTTGACAAG
ATGGATGAAGCAAAGAAGTGCAGACAAACAGGAGCCGGATGTAGATCTCTCCTGAGAGACACAGCCAGAA
TACAGGAAATGCATAGGCGATTGCCAGCAGCAAACCACTGAACTGAGAATAGGACCCCCGTTGAAGGAAT
CAGAGAAAGAACTGGAAGAGCTTGAAGGGGCTCGAGACCCCATATGTACAACAATGCCAAGCAACCAGAG
CTTCCAGGGACAAAGCCACTACCTAAAGACTATGCATGGACTGACCCTGGACTCTGACCTCATAGGTAGC
AATGAATATCCTAGTAAGAGCACCAGTGGAAGGGGATGCCCTGGGTCCTGCTAAGACTGAACCCCCAGTG
AACTAGACTGTTGGGGGGAGGGCGGCAATGGGGGAAGGGTTGGCAGGGGACCACCCATAAGGTAGGGGAG
GGGGGAGGGGGATGTGTGCCCAGAAACCAAAGAATTATTATTAAGTATTTAATAAATTAAAAAAAAAGAA
CAAAAGAATAGCAAAAAGAAAGAAAGGAAAAAAAAAGAGTAGAGCACAGTGAAGAAATCACGAAAACAGA
ACCAACTCTCTTATTTCTGGTTACAATTTTATAATGCGTAAGAGAGAAAAATTTTAGAGGCATATGGATA
ATTTACAATATAGAGTAAAGAAACAGTCTTGATATGACCACATCTAGGAAAAACAAGGAAGACTATCATA
AGAAAGAAATTTAGATATCTTGTTCACAAAAAGGGGCTCACAAAGAGAGGAGGGGATTCTAGCACATGTT
AGAAGTTAGAACACTGAAGAAGTGGACTAGTCTGTGGGAAAATGTCTATAAACAAGATGGGGAATTTTAA
ATATATAGCATGTATGCTTATCCCCTTCAGGAATAAATAAGGTAAGCATGAGGATTGATATCCTAATATA
AAAAAGGCAATGTAAAACAATTTGTCTCTTTTGCCCCACTCAAGGGAAATGTCTTCCTTTGTTGGAGAGG
ACCAATTTCACAAATTTTTGCTTAATGCTTGTTTTTTTCATTTTTGCTATTGCTGTTATTCTTGTTCGTT
TGCTTGTTTGTTTGTTTGTAAATATTAAGAATCTTTCTTTACTGCATCTTGAGTTGGACCAATCTTGGCA
TTTCCGAGAATCTCCAAGAGACCTAAGTGGTTTATGTCAAGATAACCTGATTATTTTCAGCACATCTACA
ATGTAAGCTTACAAAAGTTTAGTTATGGCACTTTCTCAGAGTAGCATATCTGATATCTGACACACACACA
CACACATATATATATATGTGTGTGTGTGTGTGTGTGTGTGTGTGATATGACATCATATATATATATATAT
ATATATATATATATATATGCGTGTGTGTCTGTATGTGTGTGTGTGTGTGTGTAAAATCCACATTAGGATT
TATAAAAGTTTCAAATATTAGTTATAAAATAGTAATGCAATAATTTTATTGGGGGTTATCACCAACACTT
TAGGAACTGCATTAAAGTGATATAGCATTTAGAGTTTGATAAGCATTGCTCTACATCGTACCAACTACAC
TTCTTCCCACTATTCCCATGACACATCTATAAAGGGTTCGACTTCTTAAAAGACCCTGCTTCTTCAATAC
GTTCCCAATAGTTCCCTTCATACTTGACATATTTTCTGTTACATTTTAAAGCTGTCTATAGCTCAACAGA
ATCATGCTTGGACAACTGAATCTGCATTTTAATACCATTCACCTTTTGAAATACAGTATGATCATTGATT
TTATAACTTATCCATTGAATACTTGTTCTGCTAGTTGGAGCTCTGTATCAGGAAAATTCTTTTCCTCAAC
ATGGACACGACTGAGGAGGAAGATGTAGGAGAAGAAAATTGAACCGTGGTTTACCAAGGTTTACCATTAT
CTGAAGAAGTTGGAAAAGAAAGAAACGATATCTTATGCTTTTCAATGATGTTTTGTTTATGTACAGTTAA
CTGCAAGTATACGCATCAGGACTTCCGTACTATGAGAGGCTACACTTTTAAAAGGTCCTAAGGTACAAAA
CTATTTATATACTCCTTTATTTTGAGATTATAATTAATAGACTGTTCTGTTTATTCCTATGCCATGTCCT
TCCATATACCCCTCCTTGTCCTTTTAAAACATGGCTTTGCGGTTTTCTTATTTCTTACTCTTACACATTA
TTTTTATATGAAAGCTAACATAAGGTACACAAATATAATAGATATGTATATAGATATAGATATAGATGAT
ATAGATATAGATATAGATATAGATATAGATATAGATATAGATATAGATATAGATATAGATATAGATATAG
ATATAGATATAGATATATATGTACAGTTTCTAAATCCTTAAATATAACCTGCTCAGTCAATATAATATTG
TTTATATATATGTTGTCAGGAATGTATATTTGTGATTAGATATTCAATCCAAATGACAATCTTAGGGGGG
ATTCCTCTTACTCTCAAGTTTCCTTAGAGACATGCTTCTTTGAGGAGGGTTGATGCTTACTGGATTACCA
CTATATATTTCTCAATTCATTTTGACATATTTTCTGGGCATATTTTAAAAATCAATTGATTAAGGTGCTA
CTCTGCTGTTTGGATCTGGTGAACGATTAGCAACAAGCTACCAAGGAGCAGTAATGCTAACATTAGCCCA
CAGTTCTAGCATGTTTTAAAACTAATTTATCAATATTACAATTCATAATGGCAGGCCTGTGATCTATACA
GTGACACATTTCTCTACAGAAAATATTAAATTCATGATAAGAAGGGCCTTCTTGCTCACTGTTTACAGTT
GATTACAGAAGCATGTTGTTTGGTCAAAAAGGGGTACACATGTAAGCCTCCTGACCTCTTAGCTTCCACA
TTAGAATGAAGAGACAGGAAGCAACTCCTGTCTCTCCACTAACCAGGGAAACTCCTGGCATGAAGTTTTG
CAGAGTGATTCTCCAGACACTAGAAAAAAGTGATGTGTTTGAATGAAATATTTTACTTGTTTACATTAGT
ATTTACGATCATAGATATGTTTTTTTTTGGGACGACATCATATATAATCTCCACTAGTCATTATTATAGC
TTTCATATTCTTCTAGAAGATGTGATGCTGGTATTAATATTATCCAGTAAATACCTTAAGTGCTCTTCTC
ATAAGTACATAAATTTATTAAACAAATATCAAAAAATAGTCTATTCCATTTTGGGGGCAAGAGTTAAATT
TTCTCATCATCAGTGAATCATTTTCCAAAATATCCATTTCAGAGGCTGTGGGAAAAATAAAATATTCATG
TGAGAGTTCTTTTATACATTATAAATATAACAACTGGACAAGTGTTTCTGCAACCATGATCAGTCATGAA
CGATACTTCACAAGAAATGGCAATTAGTGTCTGAGGCAGTCTGAAAAAAAGAGAATGTACTGGTTGTCTG
TCATTCTGTCCATGTTTCTTGTTTTTTTCTACTCAGCCCCATTTCTTTCCAAAACGAAAATCTCCACATT
TTATTTTAAAAGATAGTAATCAACACTTCTCAAATGTAAAAATAACAACCTGATCATTTGACATTTAAGT
GTAGTTGATAGAAGGAAGTGAATTTAACATTGTTGAGAATACAGGAAAGAGAAATGTTTCATTTATTTTT
TTCTTTTTTTTTCTCCATCTTTATTAACTTTAGTATTTCTTATTTACTTTTCAATTTTTATTCATTTTCC
CTGTTTCCAGGCCAATATCCCCCAACCCCTCCCCCTTCCCGTCTCTATGGGTATTCCCCTCTCCATCCTC
CCCCATTTACTGCCCTCCCCACAACAATAATGTTTGCTGGGGGTTCACTTATGGCAGAACCAAGGGCTTC
CCCTTCCACTGGTTCTCTTACTAGGCTATTCATTTCTACCTATGCATTTGGAGCCCAGGGTCACTCCATG
TAGAGACTTTGGGTAGTGGCTTAGTCCCTGGAAGCTCTGGTTGCTTGGCACTGCTGTTTATATGGGGTCT
CAGGCCCTTCAAGCTCTTCCAGTCCTTCCTAAGGTTCCACCAAGGTGGGTCCCCTTCTCAGTTCAGTGGT
TTATTTTTGGCATTTGCCTATGTATTTGCTGTATTCTGGGTGGGTCTCTCAGGAGAGATCAAAATCCGGT
TCCCATCAGCATGCACTCCTTTGCTTCATACATCTTATCTAGTTTGGTGGTTGCATATGTATGGGCCATA
TCTGGGCAATTTATTAATGTAGCATATATGGTTCCTTCTATATGTAATATATATGTTCTTCTATATGCTG
CAATAGTAATTAAAACTATTTTTAGATTCTCATTCACATTATGTAAATAAGGCTATCGAGCTTATATGAA
GTGATTATCATTATTTGCATTTTCAAGGAAGATTATCAATTAACAGTCATTGAAATTAGAGGTTTCAGGG
TCAACATTTCTTCGTTATTTTGATATATATATATATATATATATGTCTTACTTTTGAGATGTGTGTATGT
ATATCCTGAAGTAAATATTACATGATGGCTCCTATTTGACTACAGTATATTACATCAGATTAAATGAGGA
ATCTTTCCCCATAGTTTAATTAGTCTTCCCATGTTTTGAATATTAAAAGTTTATATACAGGATTTAAGAA
CCATGATTTAATCTTGTCAAATTCTGTCCTCCGAATTTGAGAGGAAATCTTTATCTTCAGTTATGTAGTC
ACATATTAGCTCACGAGTATCTGAAAGGAATTTCAATACCTAGGTATACAAAGCAAATGGACCAGATAAT
ATTAGGTCCATCATTTAAAAAACACAAAAAAAAAATCTTTAGTGTGGGGAGGAGATCTGTCAGGAGATAG
AATGGAAAGGAGAAAGTGACAAAAAATCATAAAATTCACTGTATTTTAATGTCGAATTCTTGTGGAACAA
AATACTCAGAAAAAGAAAGACAAAAAAAGAAAATTTATGCTTCAAAGATTGTTGTTTCTTAAAAACACTT
CTAATAATATCAAAATGCTTGATATGAAGACATTATTCTAATTTTTGGCTAGATTGGAAAAAAGGATCAC
CTTTTAGGTTACTTGTATGATAAATACTTTGCAGATTTTTTAAAGGAGCTCCTGGAATGAGGTTATTGAT
TACTTTTTTGCAGTAGGATAGACAACAAAACTGAATCTTATTAAGTCAAACAATATTTTTGTTTTTATTC
TGAAAAGATTATTACATGTAATTAATTAGAATTAAAATTTTGAAATAATTTCCTTTGTGTATTATCGGGA
AAAAAACAAAATAGTTACACCTATCTCATGTCCTGCAATGCCCCATCCTGACCAGTTCTCCTTCCATTTC
ATTCTCAGACATATCTTTCCCACCATTTGACTACCATGTTTATTTATTTTGCTCTGCTCTGTGGGATAGA
AGCTTCCTTATGTAAGCTTTCTTTAGGATTTAATTTTTTAATTTGTTGGATATTCTGTATGGGTAGTATG
ACTTATTAATGAGTATATGCCATCCATGATCTTTCCAGTGTGGGTTACTTCAATCAGTATATTTTCAGGA
TATTTACTTTGATACAGGATATTTGTTTTGTTTTGTTTTCTTTTTCTTTTTTTTTCATCTTTTTTATATT
GAGTGTTTCTTATTTACTTGTCGATTGTTTTTCCCCTGCCCGGTTACTAGACCAACTTCCTCATAAACTT
TCCTTCACCCCTTCTCTATGGGTATTCCCCTCCCCATCCTCCCCTTATTACTGCATTCCCCCAAACAATA
ACTTTCACTGGGGGTTCAGTCTTGGCAGGACCAAGAGTTTCCCCTTCCACTGGTGTTATTACTATGCTAT
ACATCGCTACGTGTGCAATTGGAGTGCAGGGTAAATCCATGTATATTCTTTGGGTAGTGGCTTAGTCACT
GGAAGGTCTGGTTGGTTGGCATTGTTGTTCATATGGGGTCTCAAACCCCTTCAAGCTCTTTCCATCCTTT
TTAAGATTCCTTCAACGGGGGTCCCGAGCTCAGTTCAGTGGTTTGCTGCTGGCATTCTACTATGTATTTG
CTGTATTCTGCTATCTCTCAGGAGAGATCTATATCCGATTCCTTTCGGCCTGCACTTCTTTGTTGCTTCA
TTCATCTTATCTAGTTTGGTGGCTGTATATGTATGGGCCACATGTTGGGCAGGCTCTAAATAGGCGTCCC
TCTGCCTCTATTCTAAACTTGGCCTCCTTATTCTTGAGAAACTGGCTTCTATATGTTCCTGTTGCACACT
AAATGATACTATTTCTGGACCATGTTGGAGTGTATTTTGAAAAACTCACTTGACATAAATCCTGTTACCC
TGTTGTGTGCTGTAAGACCCATAGATGCTCATCACTGACTGTCCTGGATAACAACCATAGTCCAATTTAT
CTGGTCAGACCTAATGGACTACAACCAAACCCCTTTCAATGAAAGACACTAATGCAATACTTACCAGAGT
TGGGAGTATTTTCATTAAACATGCAGTGAGTTACCAAGGAGCTTCAACAGTTACTGCTATTAAAATTATT
TTTTCACAAGTCTTAGACCCAGGTACCTAGGGCCAGAGAACAGACTGATTTGTCACTCTTAAACCGGAGG
TCAAATTGGGAAAAGGGAATCCTTTTTTCTTTTACATGTACAGACATTTTGCTTTGGATACTCCACAAGT
CTATATATAATACACATACAAAATTGACCTCTTTGCTGAGGAAAGGACTTTAAGAATAAAGAGAAATTCT
TGACTCTCTGAGAGGATATGTGGATTCCCCTATTATTTGCTATGCTTCACTGCTATGGACATCAAAGAGA
TGACTGCATTGAGACTAAAGGTAACTAAATCACTGACCTAGATGCCCAACAATGTCCATAAGATCAGTGA
TCCTACTGACCTTCTGGTGACATACTTAAGCCACTGCTACCTGAGACTTCATGGTGTAAATATGATATGA
CTATGCAACAGAATCAAATGGATACCTTGAAGTAACAGGAGGGTACTGATCAACAGAAGGAAAGATCATT
CTTCCAGAAACAATGGGCAGTTTTCTGGTATCTCAGATTTACCAAGGTACTTAACTTGGGTCCACAAACT
CTGTGAACTGCCAGCACCAATGTATGATATACTGACCTACATTGGACAGCATGGCAGGAGATGTCTAAGC
CAGATGTCAGGTTTATACTTATATAAATAAAAGAAAGATTATTTGACAGATGAATTTCATATGACTGGCC
AACACTATGATGAATTATGGGAACCTGATTTAACTGACATATACACTGCTAGGATAGGATAAAAGTACAT
GCTTATTATTAATGATACCATTTCTGGGTGAGTAGAAGCTTCTCCAATGGACTGAACTACTGAAAGTGAA
AATAAAAAGCTCTGCTAGGAACTTTGCCCCTAATTTTCCCTCTCACTAGGAATGCTGTTATGTAATAGGC
CAGCTTTTATAGCAAAAACCTCTGAAATAGTAGTCAAAGTTGTATAAATAGTGTGCAATCTTTGTGGTGC
ATGTATAAATCAGAATTCTGGGCAGGTGGAAATGATGAACAAGACATCAAAAAACACTATGAAAACTCTC
AGTAGAGTCCAGGGAAGTATTGAAAGGGTTTTTTTTTTTTAATGGGCCTTCTGCATTCTGTGAGGGAGGG
ATTCATTCATTTAACAGTATGTTTTGAATAAACTCCAGATTTCTTCTAATGTTCAGAGATTAGCTTTTAG
AAGAACTATTCAACCATTTCACTCTTGAAATCCTGGTCCTCCACTTTTCCATAAAATCTATTGTTTGTCC
TATCAGAGAAAGGCAGTGAACATCTAAATCGACCACCAATATCACATTTTTTCGAGAAATGATTGTCAAA
CTGCATGAGTAAAGTGGCCATTCAAAAGTACAAAGAAGTCAATTTGCAAAGATTTTTGCAAAAATCTGTG
AAGATTTTTTTGCAATCCTAAACCTATGAGTTTAGGTGGAATCATAACATGGATTCTGGGCAAATAGGTC
AAGAATTTAAAATCCACAGATGACATTGTCAAACAGACTCCCTCCTGTTCTTATTAACCTATTGAAGTTG
AGGTTTCACTGGACCTCAAGGCATTCCTCTCCATGGACATCCTCCTTAGTCTTATGTTTGTCCTGAAGAA
AGAACATGGTAGAATATCCAAAACCCCCAAGTATGCTATTGGGAACACAGGAATTAGATAATACTGAAGT
GATATCTAATGGGGCTACAGAAACCCATTCTATACTCCATGTTGTGCTTTGCCTTACTGATGTCTGTTAA
TTTGTGGATAAAATAAGGATTTGGGAGTTTATTATTTTGAAGTAGGTACACAATATTAACACTGTTATAT
TCACTCTATAGCTGGTTTCCCTTTTTGCCAAAATCATTGCAAAAATGCAATTGGATAATGCAATTTTTAA
ATGTACATTTATGAATATGTATAAAGCCCCCTACCACAGAAAGTACAAAAAAAGTTATAAAGCATTCACT
ATTAAAAATCTGTAGAAAAAATAATGGCCTTTGGGAAAAATAGAAAATCTAGGAAATTGATCCGTATGTC
ACAAGAATGGACCTGGGAATAAAATTATCCAAAAGAATTTCCTACACTCCATTTTCCTAGATATTTCTAT
GCATGCCAAGCCCCTGACTAAATTTCTCCACTCACAGCATGTAACCACTAATGAAGCAAAGAGAAGTCTC
CATCTTTAGAGAGATGGAGTACATAAAGTTTTCCACTCTGTCAAAGGAGATACTCCTGGAAAGGGCACCC
TCAATTTGCTTCCAAGTAAGGAAAGCTGTTAATCAGGTAGGCCATGGGAGTACTCAGTGACATCATCATT
AGAACCAACCTGAAAAATCTCTTGTATCCTGGAGAACCCTATCTTCTTCTGTAATGTCACAAGGGTTGTC
GTGACAGCAACTGTTCTCAGATATTCCTTCAGTACCTCTAGGGTTTACTAATTGATCTCTAATTCAGAGT
AAACAGCCATTTGGTAAAGAGAACAAAGATGATGAATAGACCACAGATGGGTAGAAGGAAGCTGGCCTTC
TGTCTTGGTATAAAAAAAGGAAAAAATATCTGGTCCTTGGGAAAGTTCAGTGAGTCCTTGGTAGGGGTCG
AGTGGGTTTGCGGAAGAGATACCGTTGATCTGAGCCTTCCACATATTGGATCACGAGATGGCAGCCTCTA
AGAAGCATCTGGACTTCCCTACTTGTTATGATTCCTGGAAGTCAGAGAGTTTATACCATTAATTTCTTTA
TTCCAAAAGACAGATTTGGGCTGTGCAAATTTGTTTTACTGACAGCTCATGGGTTTAACTTTTTTTTGTC
CAGAACAAAAAGGTCCTAAGGAAGAAGTGAAAGACAAGTATTTTGTCCTCAGCTCAGAGTAAACTCCTCC
ATGCTTTGGATTCCTATAGTGCAGTTTGTGTCTGGCACTAATATTTGGGAGAGAGAAATGATTCTAGATG
AGTCTTCATCATCAGTCTTTCCACTAGTAGACCTCTGATTACCATTTCCTAACAATGACTCTTTAGATTT
CTGTGTTAATATATGTGATTAGATGGCAGTTTTCTTTTCTTTCTTTTTTTTATTTTTAGCAATTTTTATT
GCTTTTTTAAATTGGATATTTCTATGTCTACATTTCAAATGTTATTTTCTTTCCAATTTCCTGCCCATAT
GATCCCTAACAAGTCCCCATCCCCTTCTTCTATAATCGCCCTTAATGCTCCTTGACATTCCCTTGAACTA
GAAGTCAAACCTAGGGAGGACAAAGTGCTTATCCTTCCATTGGTGCTCAACAAGTCCATCTTCTGCTACA
CATGCAGTTGTAGTATTAGATCTGTCCATGTACATTCCTTGAATATTGGATTAGTACAAGAAAGTTTGGT
TCATTGGCATTGTTGTTCTTATGGAATTGAAATCCCCTTAAGCTCTTGTAATTCTTTCTCAAAATCTACC
AACAAGAGATCCTTTTTAGTTTAATGGTTTGCCACTAGCATTCACTTCTGTATTTGACTTGCTCAAGCTG
TGTCTTTCAGGAAAGATATATATCTGGTTCCAACTATACATTTGGTGGCTCTTACAGCTATGAGGTTAGG
TGGAATTTTCACATCGATTCTGTTCTACTAGGTCAAGAATATAGAATCCACAAATGACAATGCCAAAAAG
CCTTCCTCCTGTTTTTATGAAACTATTGAACTTGAGGTTTCCCTGGATTTCAAGTCATTCCTCTTCCTGC
ATATCCTCCTGAATTTTATGTTTTCCTGAAGTAAGAACCATGGTAAAACCTACAAAACCCACACATCTTG
CCCTAGAGACACAGGAAGATAGGTATTAGAGAACTGATGTCTAATGGGACTACTGAAGCGCATTCTATAT
TTCATGTTGTCCTTACCTTTACTGATGTCTGGAAATTTTTGATAAACTAAGGATTTGGAAGTTTATCATT
TGAAGTAGGTATACAATATTTACATTGTTATATTCAACCTTAGCTGGGACCCCTGGGTTGCCAAAATCTT
TGCAAAAAAAGAAGAAATTGGAAAACAGAATTTTTCACTACACATTCAGGAATATATAAAGTCACCAATC
AAGGAATGTACAAAAAGAAACTGTAATACAATATGAATTCAATTAAAGGATTGTAAGGAAAATGCTTGCC
TTGGGGAAACAGAGATAACTTTGGATATTGAACTGTACGTCACAGGAATGGACCTGGTAAAAAATTATTA
TCCAGAAGAATCTCCTCCACTCCATGTTCCAAGATCTTTTCTACCCATGCCAAGCCCCTGACTATCTTTT
CCTTTAAGAGAATGCAAACACTAATGAAGCAAAAGATGTTTCTAGCTTTAGAGATATGTAGTGTGAAAAG
GTTTCCACTTTGTCACAGGGGACACACCTTGCAACGGCACCCTTGAATCTGGTCATTGTATGGAAAACTC
CTTAGCAGATAGGCCATGGCAATTCTCAGTGACATTATCATTAGGCCTTCTCTAAAAATTCTGTTGTATC
CTGGAGAGCCCTGACTTCTTTTGTGATGTCACAAGTATTGTCATGACAGAAGCAGTCTCTCCAATAGTTC
TTCGGTTTACTAATTGGCCTCTAACTCAACATAAACAGCTATTTGGGAAGGAGAACAAAGAGGATGAAGA
GATCAGAGATGGGAAGAAGGAAGCTGGCCTTTTGCTTTGCTATAAAAAAAAAGAAGAAATATGTGGTCCA
TGGGAAATCTCAGACAGTTCTGAGTAGTGTTTGAGAAGGTTTGCTGAAAATATACAATTTATTGGAGACT
TCCAAATATGGAAATCAGGAGCTGGGAGCCTCTCAGATGCATATGGACTACCCTCCTAGTTATGATTCCT
GGAAGTCAGAGAGTTTATATCATTCATGTCTTTTTTCCAAAAGCCAACTTTTGGAAAGGGAACAGTTGAT
ATCTTTCTAGCTGATGGCTTTTATTCATTTTGCCATGAAGAAAAAGGTCCTAAAGTAGAAGGGAAAGACA
AGTATTGTGTCATCATCTCAGAGTAATTTACTCCGTTCATTGGATATCTATACTGTAGACTGCATCTGTC
ACTGATATCTGGGAGAGAGAATTGATTCTATTTGAGATTTCACAATCTTAGTCTTTTTACTAGTATTACT
CTCACTACCATTCCCTGACAGTGACCCTTTAGATTTCTGAATCAAAGAATGTGATTAACTGACAGCTTTC
TTTTCTTTTATTTCTTTCATTTTTTTCTTTTTAGCAAAATATATAGCTTTTTTAAATATGATATTTCTAT
ATTTACATTTCAAATGTTTTTTTCCTTTTCCAATTTCCTGTCTTTAAGAGCCCTAACGGTCCACCTCCCA
TTCTACTATTAACCCCTTACTGCCCCTTGGCATTGCCATGAACTGGGAATCAAATATAGGGAAGACCAAG
GGCTTCTAGTTCTGTTGGTTCCCAAGAAGGCCATCAGGTACTACATATGCAGTGGGAACCATAGGTATGT
CCAAGTACATTCATTGAATATTGGTCTAGTACTTGAAAGCTCTCATTCATTGGAATTGTTTTTCTTATGG
GTTTGCAAACCCCTTTAACTCTTGTAATCCTTTCTCAAAATTTACCAACAAGAGTTCCATTTACATGTAA
CTGGTTTGCCACAAGCATTCACTTCTGTAATTGACATATTCTAGCTGTGTCTCTCAGGAAATATCTATAT
CCTTTTCCTGGCAGAATGCAAAACTTCATGAATCTTATCTAATTTTGGTGGCAGAGATCTATCTTTTTAT
CTATCTATCTATCTATCTATCTATCTATCTATCATATATATATAGACATCCACGTGAGGTTAGATGGAAT
TTTAACATGGATTCGTTGCACCAAGATCAAGAATGTAGAATCTACAGATGCCAAGGCCAGTTATACGCTC
TCCTGTCCTTAAGAACTTATTGAAGTTGAGGTTTCAGAGGAACGCAAGACATTTTTCTCCCTCCCCATCC
ACCTAAGTCGTATGTTTGGCCTGAAGAAGGAATCATTGTAAAAATCCAAACCCTCAAGTCTGGCCATGGG
AACACAAGAAGGAAGTTATTGTAGAACTGATGTCAAATGGAACTTGAGAACCGAATTCTACAGTACGTGT
TGTCTTTGCTTTACTGATGTCTGATATTTTTGGATAAAATAAGGATTTGAAGTTTATCATTTGAAGTGGG
TACACAATATTTACACTGTTGTATGCACTCTATACTTGGGCCCCCTTTGTTGTCAAAATCATTGCAAACA
TGGATTTGGAAAATGGAATTTTTGAGTATACATTCAGAAATGAATATAAAGTACCCTATTAAGGAATGGA
GAATTAGAAAATGAAATAAAAAAAATCACTCAATTAAAGGTCTGTAGGAAAAATACTCGGCTTTGGGAAC
CAGAGCAAACTTAGGAAATTGAACTCTATGTCACAGAAATGGACAGGGGAATAGAAATATTATCCAGAAG
AATCACTTCCATATTCCTTGGTTTTTTCTACCCATGACAAGCCCATGATTAACTTTCTCCTTATAGAGCA
TGTAACCACTAATGAAGCTAAGAGAACTCTCTAGCTATAGAGAGATGTACTATATAAATTTTTCCACTTT
GCCACAGGAGACACTCATGGAAAGGGGATGCTTGATTCTGGTCATGTAAGGAAAGCTGTTCAGTTGGTAG
GCCATGGCAGGTCTCAGAGACATCATCATGAGGCCCTCCTTGAAAAATCTCTTTTATCCTGGAGAGCCCT
AGCTGATTCTGAGATGCCTTAACTGTAGTCATGAGTGCAACTGCGTCTCAGATATTCCTTCAGTACCACT
TGGCTTTATTTATTGTCCTCTAATTCAGAGTACATACCATTAGGGAGGGAGAAAAAAAGAGGATGAAGAG
ATAAGAGACGGGGAGAAGGAAGCTGCCCTTCTGTCTTGATACAAAAAAGGAAGGTATACAAGGTCCTTGG
GAAAGCTCCCTGAGTCCTGGGTAGTGGTTGAGTTGTTTCATGAAGAGATAGTCTTGATCTGAGCCTTCCA
CATATGGGAATCAGGAGCTGGGAGCCTCTCAGAAGCATCTGGATTTCCTTGTTCTTATTGATCCTGGAAA
TCAGAGAGTTTGTATCATTAATTTCTTTAGCCCAAAAACCAAGTGTTGGGAAGGTCACATTTGTTTTCCT
GACAGCTCATGGCTTTTATGCTTTTTGCCCAGAAGAAAAAGGTCCTAAGGAAGAAGTGAAAAACAAGTAC
TATGTCCTCATCTCAGAGTAAACTCTTCCAGGCTTTGGATTCCTATAGTTCAATTTGTGTCTGACACTGA
TATCTGGGAGAGAGAAGTGCTTCTAATTGATTCTTCATCATATCAGTCTTTTCACTTGTATTATTCTGAC
AACCATTCCCTGACAGTTACTCTTTATATTTCTGAATCAATAGGTGAGATTAGCTAGCTTTTTTTATTTT
TTCTTTTTATTTTTTTAGCAAATTTTATTGCTTATTGAATTGGATATTTCTAAATTTAGATTTCAAATGT
TATTTTCTTTCCAAATTTCCTCTCCATAAGTGTCCTAACCAGTCCCACTCCCCTTCTTTTACAACCCTTT
TTACTGCACCTTGACATTTCCTTGAACTGGCAGCCAACCTGAGAAGGACCAAGGGCTTCTCCTTCCATTG
GTGCCCAAGAAATCCATCCTCTGCCTCATATGCTGTTGGAGCCACAGTTCTGTCCATACACAGTCTTTGA
ATATTGTTTTAGTTACAGAAAGCTCTGGTTTCTTGGAATTGTTGTTCTTATGGGGTTAAAATTCCCTTCA
GCTCTTGTTATCCTTTCTAAATATCTACCAAGATGAGAACCATTTTCAGTTCACTGGTTTGCCACTAGCA
TTCACTTCTGTGTTTAACATGCTCTAACTGTGTCTCTCTGGATAGATCTTTCTCCAGTTCTTGGCAGCAT
GCACCTCTTATCTTCATCAATCTTATGGACTTTTGGTGTCTCCTACACCTATGAGGTTGGGTGGAATTTT
AACATGGATAATGCACAACTAGGTCAAGAATTTAGAATCCACAAATGACAATGCAAAATAGATTCCATCC
TGTACTTATGAAATTATTGAAGTTAAGATTTCAATGGACCTCAAGACATTCCTCTCCCTGCCCATCCTCC
TGAACCTTATGTTTGGCCTGAAAAAAGAATTATGGTAAAATACCCTCGACACGCAAGTCTGAACCTTGGA
AATAAGTAAGGTAGATATTAGAGAGCTGATGTCTTTTGGGAGTACAGAACCACATTCTAGAGTCGACATT
GTCCTGTGCTTTACTGATGTCTGTTAATTTTTGGACAAAATAAAGATTTGGGAGTTTATAATTTTAAGTA
GGTACACAATATTTACACTGTTATATTCACTCTATAGTTGAGCTGCCTTTGTTGCCAAAATCATTGCAAA
AAAATGAACTGTAAAACTGAATTGTTGAATACACATTCAGGAATATTTATAAAGTCTCCTATCAAGGAAT
GTTCAATAAGAAAGTGAAACAAAATATTCACTCAAAGGTCTATAGGGAGAATACTGGCCTTTGGGAAAGA
GAGAAAACATACAAAATTGTTCTGTATGTCACAGGAATGAACCTGGGAAAAATTATTATCTAGAAGAATC
TCCTCCACTCCATTTTCCTAAATATTTTATACACATGCCAAGCCCCTAGCTAACTTTCTCCATTCAAAGC
ATGGAACCACTAGTGAAGCAAAGAGATTTGTATAGATTTAGAGTGATGGACTACATAAAGGTTTCCACTG
TGTCACAGGAGACATACCTGGAAAGGGCAACTCCAAATCTGGTCAATGTAAGGAAATCTGTTTAGCAGGT
AGGACATGGCAGTTCACAGTGAGATCATCATTGGGCCCTCCCTCAAGTATTTCTTGTAACCTTGACTACC
CTAGATTCTTCTGTGATGTCACAAGTGTTGTCGTGGCTACAACTGCCTTTCATATATTCCTGCAGTACCT
CTAGGGTTTACTAATTGACCTCTAATGCAGAGTAAACAGCCATATGGGAGGGAGAACAAAGTGTATAAAG
ATATCAGTGATGGGGAGAAGGGAACTGGCCTGTCTTTTTATAAATAAAGGAAGAAATATGTGATCCATGG
GATAGCTCAGAGAGTCTTTAGTAGGGATTGAGGGGGATCTCTGAAAAGGTAGCCTTGACGTGAGCCTCAC
ACATATGGGAATCAGGAGCTGGGAGCCTCTAAGAAGCATCTGGACTACCCTCTTCTAATTGTCCCTGGAA
GTCAGAGCATTTATATCATTTTTTTAATTACAAAACCTAGTGGTGGGTAGGGCACAGCTGTTTTCCTGAA
AGCTCATAGCCTTTATTCTTTTTGTCAAGAAGAAAAATGTCCTAAGGAAGAAGGGAAAGACAAGTATTGT
GTCCTCAGCTCAGAGTAAACTCCTCTATGCTTTGGATTCCTATAGTGCAGTTAGTGTCTGACCCTGATAT
CTGGGATAGAGAGTGTTTCTAGTTGAGTCTTCATCTTCTCAGACTTTCCACTAGGATTATTCTATCATTC
CCTGACAATGACTTTTACATTTCTGACTCAATAGCTGTGAATACCTGGCAGTGTTCTTTTCTTTAATATC
TTTAATATTTTTTTTTATTTTTTAGCAAATTATATTTCTTTTTTTTAATTGGGTATTTTTATATTTACAT
TTCAAATGTTATTTCCTTTCCCTATTACCTGCCCATATGATCCTTAACCGGCCCCACTTCTCTTTTTCTA
TAACTTTCCTTACTGTCTGTTTTCAGTTCACTGATTTGCCACTAGAATTCACTTTTGTATATGATATGCT
CTAGCTGTGTTTCTCAGGGAAGATCTATGTACAGTCAGTCCGTGGCAGCATGCACTTCTTAGCTCCATCA
ATCTTATCTAGTTTTGGTGACTGATGTGTATATATTTTTACCACATGTATGGCATGCTCTGAATGCGATT
CCCTCAGTCTCTGCTCTAAATTCATAGATATTATTGTTCCACATTTTAAAAGGGAGTAAAGCATGCACAT
TTTGTGTATCCTTTTCTTGAGCTTCCAGTTGTCTGAGGACTGCATCTTGGGTAATTTGAGCTTTTGTGCC
AATATCCACTTTCGCTCATTTCATACCATGTGTGATTTCATACCATTCTGTGATTTGGTAATTTTAATAA
GTATGGTATTTTCTAGATCATTCCATTGGTCTATGACTTTCTTGAGATAATTTATTTTGAAAGCCGAGTA
GTACACCATGGTGTATAGATGTACCACATTTTCTGTATCCATTCCTTTGATGAATGCCATTAGGGTTTCT
TCTAACTCCTGGGTATTATAAATAAGGCAGCTATGAACATAATTGAGGATGTGTCTTTTTTGTATGTTGG
AGCATCTTTTGGTTATATGCCAAAAGATATATATCTGGTTCCTCAAGTAATGCAATCCCCAATTTTCTGA
GGAATCTCCAGACTGATTTCCAGAGTTGAACCTGTTCGTTATGCCACCAACAAAGAAGGAGCATTCCTCT
AACTTGACATCCTTATCAAAATCTGCTGTCTCCTGAGTTTTTATTTCAGCCATTCTTACATGTGTGTGTT
GGAATCTAAGTTTGTTTTCATTTACATTTCCTTGATGACTAAAAATGATGAACATTTCTTTAGATGCTTC
TCAGATATTTGATATTCCTCAGTTGAGAAATCTTTGTTTAGTTCTGGACCACAATTTTAATAGGGTTATT
TGTGTCTCTGAAGCATAATTTCTTCAGTTCTTTGTATGTATTAGATGTCAGATGTAGGATTGCTGTAGAC
CTTCTCCCAATCTGTTTCCTGCTGTTTTGTCCTAATGACAGTGTCTTTGGCAGGCAGTTTTCTACTACAT
TGAAGAAACGTCAATTAGAGAAAAAGAAAAGGGACTGGCTCCTTCCTGACTTCTGTATGTTTCCTGAACA
GTAATTTGGGAAACTAAACAACCATGTTCAATTCCTACAAGGCATGTCTACCTATACTTGTAGCTCTAGA
GAGACTTAGCAGTGATCCTGGGCATCTGCACATCAACTGTATGCTGATGGAGTTTGTAGTTTTCATCCTG
GCTTCTGTAACTACAAGTTAAGATGTTCTGAAGCCAAATTACACCCTGTGCTGATATGAATATGCCTGAG
GAGGCTGTGTCCTTGGTTTTCTGAAGCATAGCTAAGAGAGACATAGGAAATCAGAACTCCCTGCTCAACT
GATCGCTGGGAATGCTGACATTCTGGCTTCATCTCGTTATATGTTCTTGAATATCCTTTGATGTTATAGC
ATTGGACTGCAATGGAATACTAAGCAGGAGATGTATGGGACTCACCTGCTCTTCCATTGGAGGTCAGCAA
GATGAACTGTATTTGCATTCAATTGACTGTGTATGTTTCTGGTCTTTGACCATGCAGATCTACTGTCTCA
TATTTCATTGTTCATGTGTCCACGTTGTGGGTAAAGCACACCTCACAATTGTTTCCCATCCTCCATCCTG
GGGTCTTAGATTTTAGCGCAACCCTTCACAATTTATATTCTAGAAACACTGTCCTAACTTTTTTTAACAT
GCACATCTCTATTATCCCTGCACACTGTGTGTGAGTCTGTGTGTCTGTGTGTATCTGTTTATCTTTTTTG
TGTATGTGTGTATTTTTGTGTCCTTAAATGTTTAGTATGTATGCAAGTTTACAGAAACCTTGTTGCTGAA
AGAAGACTATAAACTGTGGATGGGGCATAATCTAAATGTTCTCCCACAACGTGGCCTTCCAGAAAGAGTA
GCATATTCTGCAATAAAAGAATATGCTTGACAAAGAAATTCAGGCTGACAGGAACTTGATGTAGATCTCT
CCTGAAAGACACAACCAGAATACAGGAAATACATAGGTGAATGCCAGCAGCAAACCACTGAACAGAGAAC
GGGAGCCCCATTGAAGCAATCAGAGACAGAACTGCAAAAGCTTGAAGGGGCTTGAGACCCCATATGAACA
ACAATGCCAACCAACCACACTTCCAGGGACTAAACCACTACCTAAAGATTGTGCATGGACTGATCCTGGG
CTCCAACATCACTGGGAGCAATGAATAGAGTAGTTGGAGTACCAGTGGAAGGGCAAGTCCTTGGTCCTGC
TAACACTGAACCCTCAGAGAATGTGATTGCTGGGGGGGAGGGCGGTAATGGGGGGAGGATGGGGATGGGA
ACACCCATATACAATGGGGTTAGGGGTTAGAGAGCAGGTTAGAGGGATTTTGGCCAGGAAACCGGGAAAG
AAAATCACAATTGAAATGTAAATAATAAATACTCAAGTAAATAATGGGAAAAAAAAAGAATACGCTTCAA
AATAAAACTTGGAGGAAGTACCCTGACATGTGTACATTATAATTGTGAACTCTGGCATTGCTTTCTTGGC
TTCTGTGTTCAGACATGTTGCCTTTGAAGCCAAGCTGCATCCTGTGGATTTGTCAATAAGCTGAGAGATA
CTTTCAACTTGGTCACATGAAGCATGTGAAAGGCGTGTCAAGACAGTTGCAGCCTTTGTGACACTGCCAT
CCCAATGGATACATGGAAGTGTTGACAATCACAGAGTGGGATTCTCATGTCTGAACTTTGACACACAGCT
AGGAAAATTGTAACCTGTGTTTTCACTTCCTGAGTACCATCCACAAGCCAAGAGTAGGCTCAGATGAAGT
ACTGATGAAGATAGGTGCTGTTTCTTGTGAGCTGCATCTGAGGGTATGTGGAAGACATTCAGCCTCTTGT
GACTTGGGAGATCAGATTAACGAGAGGCAGACAGAGGGGACAAATCTGTGTTGTTTTTTTTTTTTTTTCT
GGGCCAACATAACTACGTTTTCCAGGCTAAGGATTTGCTCATGGAAATCAAGTGTTTCACATTGGTAAAC
ACCAAGCTGTATGAAGCCTCAATATCAAAACTGGCTCCAAGGTTCTTTCTTAGTTACTGGAATTTACAGG
CAGTCCTTCATACCTTGTCTTCTATATTCACAAATTCTTTTCTGGCTTCATGTACAGAAGGCATATTTAT
TCATTCTCTGTGTGTGTGTGTCTCTCTGCCTCTCTGTCATATTTATTTCCTCTTTCATACAACAAACTTT
ACTAATGATAACATATTTCATGCCAGTTTATGCACTTCCTTATCTCACCAGTGTGATCTGAACTTGGTGT
CCACTGGAGAACCACAATTAGAAATAGAGTTGACATCCAACTCTACTAGACTAGAACTTAAACAACTGTA
AAGATGCAGAATATTCAACAACTCCCAAAAAGCCTAAGGCCCAATAAGCATGTATGGAAAGTAAATTTTC
ATATATTCAAGAAAAGCATGGCAGGCTGAACATGGGCAGGCTTCTCTTTGCTAGGACTGCCAGCATCAAT
AAAAGGTAACAAGGGGATTTAATAAACATTTATAGTTTAATAATATCTACATTCTACCCTTACTTTACCA
TTCACTCTCTGTATGTTTCTAATGGATGTTGTCCAGAAATGTAGTAGTGACACCCTTTCAAGAGTATAGA
CGTTGTCACATGTGGCACTCAACAGAAGAATTTGGCTTTTCTTCCCTGGATGAAGCACCTTTTCAGTTAT
CTACAACATCCTTGTCCTCATGACTGATTCTTTGTTTTGTGTGTATGTGTGTGTGTGTGTGTGTGTGTGT
GTGTGTGTCTGTCTGTCTGTCTGTCTGTCTTTGTCTCTGTCTGTCTGTTTCCTCCACATGATACCTCTCC
ATACTACAGCATCACCTCTTTATATGCTCATTTCAAGGCTGACCCATCATGCTTTCTCTGACTGTTTTTG
CTCTCTCAAATTGTACCTATGTTAACCAATACACCTGTATCCTGATCTGTGAACTGCTGCTCACATCATA
AACAGCCCCATGGCTAAAACATTTTATTTTTTGGCTCTGAGCAAAGTTTTTATCCAAATTTATGCAATTA
TTCCTTATTTTTTACTCCCCCACCTAAACTGTACTACTCTGTGGATCTTTCCAAAGTCTTTGCTTACTTG
TATTTATCTATGTACCTGCTCTACAAAGAAGGCATAATCCCAACGCTCCACCATTAGTTAGGAGGAACAA
TGGATGAGGAATTTGGAGAAAATGATCATTTAGCTCCAGAAGATGTCCTCTTAGAGGGATTAACTGTGTA
GAATCATTGCATCAACGACAATCATCCTGACCTAAGTTCTCAACTTCCTTTCTTCCTTGTCATTTTCAGT
GTGCAACATAAGGTGGGGAAGAACAATTTCTGGGCATTGTTTGAAAATGTAGGCTTCAATATCTGTACAT
GAAGGTGGGAAAGAATTTAATAAATCACTCATATCTCCGTTTTAGAAGGGGGAGTGATTGAAAGTCGTCC
CTTGTGTCTCAGGCAAAGGTACAAGAAAGAGCAACTTGGCTTGCAGATTTGGAGAATATCTAGTTAATTG
GTAGTTCTGTGCTGTAGAAGGGGACACTCCTCTGCATACACTATTGTATGCCTGAAATTCCATGGTATTC
TCTGTGATGTCACAAGTGTTATGGAAACAGAAGCTGCCCTTGTGGTATTTAGTTAGTGCTTATTGGTTTA
CACACCCACATGTTTTTCAGAATTATCAAGTTATTTACAGGGAAATGGAGTGCATGTAGAGATGAGAGAG
AGACGAAAATGAATTTACTATTTCTTTCTTGTTATAAAAGTTCAAAAGAAATAATCTGATGTAAACCAGA
GAAAGTAAATCCTGAGCCAGTGCTGGGGAGATTCCTGAAGAAGCTGTGCATTGGTCAGACCTTTTAGTTG
CAGGACTTATGGTCTGAAACATCTGGCTTCTTAAAGAAGGGACCAAGAGTCAAGAATATCTGATGAAAGT
TTGGCAGACAGCAAGGAATTTACAAGCATGCAATTGGTTTTCCATGAGTTCCTTAATTTCACGCTGAGAG
AAAGATACCCAATAGGAGCCATATAGTTAAAGCTTCGACTCTCAGGGTAGAGTATTGGACTTCATCTTCA
GACTATTCTTATTCATGTCATTGACATGTATTGACAAGAAGAGAGAGAGGGATACTGCCCTGGGCCTGTA
TCAAGATCTCAGACTCATTTTTTCTTGAACATACACGATTAGGGCTTGGTGTTCCTATGCACTATGGACT
ACACAACTTACCTGCATATGTCTAGCAATCATGGTGGGATGCAGGGGAGTAGCTAATAGGTCCAACTTGA
AAAGAGCTTTCTTACTCTTTCAGTGCTTCAAAGTGTCTGTAGACTTCCCCTTTCCTCATGCTTTGTTGGG
AGACTCAGCATGGTCTTTCAGTGACTGGGCCATTAATATGCATGTTCCCTTGTGTTTATCTACAGGGTCT
GCTGGGAAGGCATCAACCTTCCACCATCAATGAGCAAGTACAGCATGTTAAGAAGTTGGAGAAACTGACT
ATTGAGGTCGAGAAGAAAACCTGAGAGTTGGGTAAACTTCCAGGAATACTGACACACTGCATCAACAGAA
TTTCATGAAAAGATAGTCATTACACCCAGTTATTCATTCACTGTCTTTACTCCTCTGTGTTAACCCCAGT
ATTCTCACATCAGAAGAAACTGCAACTCCAATGTCCTCATGCACAATCTAATTTTTCTGATGTCTGTCTC
AAAAGCAGAACTTGTAGGTAGGATAGAAGTGTACTGGGAAGCTATTCCATTTCTCAGGAATGCAGAAGCT
GTCTTTGAATAACAGTAAAGATATGGCAAGCAGTGTGTGAGCACTCATCCTGGATTTTAATAGACAAAAT
GTATTTTCTGTTCTCAGAGGAATACAAAAACTGGTCAGCTACAGAAGCACAGTAACTTAGACTTATATAA
GTAAATTTTTGTATTTTATTTATTTTAAAGATTAATTGATTTGATTTTTATGAGTATACTGTACCTGTCA
GACACACCAAAAGAGGGCATCAGATGTCATAATAGTTGGTTGGATGCCACGATGTGTAAACTTTTAATTG
AAATGATGACCTTTGGAAAAACATGCAGTGCTCTTTTTTTTCTTTTTTTTAGAGCTGGGGACCGATCCCA
GGGCCTTGCGCTTCCTAAGCAAGCGCTGTACCACTGAGCTAAATCCCCAACCCCACATGCAGTGCTCTTA
AATGCTGAATAATCTTCCCAGCCTAAAGTACTTTGTCGTCTTCTACTCCTTCTTCTTCTTCTTCTTCTTC
TTCTTCTTCTTCTTCTTCTTCTTCTTCTTCTTCTTCTTCTTCTTCTTTTCTTCCTGTTTTTATTATTATT
AATATCATTATTATTATTATTATTATTATTATGCAACCCTAAATAGATCAAAACTTACTCTCCTTAAATG
CTCTTCCCCCTTCCCTGTCTCAAGAAGAACTTAAAATAAAGAAAGTCACCATAATATCTCCCCCTCAACC
TCAGCACTAAATAAAGAAAAATTTTACTTTTCCTTAGCTGTGGACATTTTCTTGTTGACTAGACTCATAG
CTTCAGACTTGAAGTCAGGGATACTATGGACATTGGAGATGTTTTTGGAAGAAGCTGCTTACCTTGGAGA
AACTGGGAAACAGTAAGCAAGACTAAGATGTTGGTCCATCACCTGATCCCTTGCTGAGAACAAAGTCTCC
ACTCACAGCTTGGGAACTGGGTAAGCTGGCTAAGCAGGCATAGCTAAGAAGCCAATCCACTTGTGTAAAC
GTTTGTCCTATACAGGGTATAAAGGGAAAACATTTCATTGACTAAGTTGAATATAAACCCTGTCCACTAT
GTTCTAATCACATGCAAGGAAACTTTGGTGGGTGTTGTCTATCCTGGGGTCCATAAAGATCGCGTCTTAC
TCTCATTCCCATTTCATCCCTTATATGACCTTAAGAGAACTGAGAGAGTCAGAGAAATCCACAGACAAAA
ATAGTCTACATTGTAGAGATCAAGGCCTTCTCATAAGAAACACTTCTTCCTAGCTGTGAATTCAGCAGAG
AGGCAAATTGCAACCAATGCTTGATAAGGCACCTGATATCTGGTATACAGACACGTTGACTAACTATTCT
ATTGGACAAAGGAAGCATCAAAAGTTAGCATGAGATCAAAAAAAGACTTAAAACTGAGTTAGAACTCTAA
TAGGTAGCAGTAAGTGTTCCCAGTGAGGGTCACAAATAACATGAAGGATATTTGTTTGAGCAATAGTTTA
TCTGCTGGAGACTTCAGATTTTGTATTTTCTTGAAAATCTGTTTCAGTAAACTATATTGATATCATACAC
TAATCCAGAGAGACCATAGCCAAAAGTATATAATTCCTTCTGAAATACAGTGTTGAAAATACTGAACATC
GTACATTTGTCTGTGAGGCTAAAATTAATGTTCTACATGGATGAAAACATTCCCTCAATCCTTATCTTAG
TAACTTGTTTTTTGTTTGTTTGTTTGTTTGTTTAGAAAATGGCTGAGTATTCTTCTGTTCAACACCTGAA
TTGAACTGACTCTTCCTCAGACTGTATACATAGTGGACATCTGTGTAGTAATTGACATTTTTAGAAAGGT
GGGTCTACCCCTGCATCTTTTTGGCATGAATAAGCATGCATAGACATATTTTAGTTAAGGGATTCATATA
GTATCCTAAATATTACAAGATCCCTCTGCTGCAAATAATTTTCTTTTACACAGGTGAAAGAACGTGTATC
AAAGGCTGTGTATCAAATGTTGTAGATATTACACCATCTGTAGATGATAATATATCAAGAAGAATCCCTT
AGGATTGCACAGATTGATCTAGAAATTCCCTCTCGATTCTAATCCAGGACAATTAATCACTTGGCTTGGA
AATTTACAATAATATAATGCTGCGGATCTATGTGGAGTGTTAATATATAATGAGAAACAACCTAAATAGC
ACATGCATATGTATAAGATGCTATTCAAAAATTATCCAGAGGCAGTTTGGCAACCTACTTTCAGCACAAA
GAGATTGATTCTTCACTTCATAGATCCTGATCAGATGAATTGAGTATTGAGAAAACTATATGAGAACTCA
CTTGCGTACCACATGACTGTACAACTAGGTAGTCACAGCAAGCATGACATTCAGTAAGCATGGCCTGAAC
TTGCCAACAATGGACGGAGTGCATTTAGCTGACGAGATCTGACCATGAAACTCAAATTTCCAAAATACAA
GTTAGGTTTGAATTTACAGAACAATAAATACTTAATGAGTTTTGGGGCAAAATTCTAATCTAAAAACTCC
AAAAATTATTTATCAATCAGCTCTTAATCCCTATGGAGAGATTAATAGTAGATATAATGAATTTAATCCG
TACCCCAGAGGTATAAAGAATTGGTGCAATTTGAAGTGATTTGATATGTTAAAGAGACATGCAAAACAAA
GGAGGTCATGCTATCTTTGAACAGAATTGCTTCTTAAACATGTAGCATGAGTTACCGTGGAATGACCTAG
AAACACATGTGCACATATACTACAGTTAATTGACTTGCTCTGTGCTGTATGTGCTATGCTGGATTTTTCC
AAGGTAGGAAGTATATATTACACAAGTAATTTAAACCCAATATCAATGAAAATAATTCAGAATTCCTATT
GTGAATGCCATCATAGATGAGTTAATCCAGATCACAAAGGAAAAATCAGTTATATATTTAAATTAATCTG
AATGTTAATTCTCTAAACTGTGTATCTGTATGATCAGCTTAGTGTAAGAGTCTAGTGAACCAGACTTTGA
GAAGTGCAAGTGTACTTATGTATTTCTGAAGGAAACAGTCAGGAACAGGAATTTCAAATGTGAAGAGACA
GGGAAAGGAGCAACAATGAAGGGAATGTAGTATATACAGCTAAAATTGAGAGGCGTTTGAGGCATTGAAT
GGAAACCTAATGGAGTAGAAAGGCAAATTTTTTTTTTATTTTTGTAACAAGAAACTAAATATTTACTGTA
GTTACAAGGACAGAAGATAAAATAATGAATGGGTTTATCTATGTGAAATGCGAATAATAAGTATGTCACA
AAAATTATGAATTTCAACTTTCAGTAAACCTATGTTACAAATAATGACTGTATAGTCATTAAGGAGAGAG
ATGTGAACATCTCTGTTGGAAACATACATATCTTATATTGTAAACATTAGAAGTGTAAAATAATCTATGT
ATTTGTTCACATTTCAAAGTCATTTCCCAAACTGGTCTTTCTTTCTTGAATCCCCCAAGCCTTTCTGATG
GTCTTTGTTTCTACGATGGTGCTCCTCCATCTACATGCCCACTTCCACTTTAGTCATCTAACATCCCCCT
TCTCTGGTATATGACGTTTCCACCAGACCAATTGCCTTCCTTTCCAGAGATGGCAGATGAAGCAGGTGTC
TTCTCTATATGCTTTTCTATCTATATAGCAGTATCCATGTAATGGCCATGTATACTCTAGTTGGTAAATT
TCCAGAGACTCAGAAATGTAAACTTAATTGACACTGTTGTTTTTCATATTGGTTTGCAATCCCCTTAAGA
TCCTTTATGTTAAGTGAAATAAATCATATTTACAAAGACAAATATTATATATTTCCATATATATATATAT
ATATGTATATATATATATATATATATATATATCTTCATATATTTCCTCAGATATATAGGACCTGAAAAAT
CTTTACACATGTATGTAAAGAGCTGTGTGTGTGTGTGTGTGTGTAAACTAGAAAGTATATAATGAGAAAT
AACACAAAGTAAAGGAGTGACAAAATACATATGCTAATATAATCTTCACATTTGATACAAGAAGAGATTT
TTCTGAGGAGGAAAAAAAAACAATGAGGTGGGAAAATGGGGGAGGGAAGTTGTGATAAAATTCCATGAGA
TTGAAGTATGATACACTACATGCATGAAAATGTCAGTATGAAACTTACTACTTCGAATGTCAACCTAAAA
AATTTTAAAGATTAAGAAACATGAACGTTCCTGCCTTTTCCAGGGATTATTCTGAAGTGAATAACGGCAA
AGCATATGTTAGTTTGGTCTTAAGTACAAAGCAAAGGTTTTGTTTTGTTTTGTTTTGCTTTGTTTTGTTT
TTGTGGTCCACACATAATTCAAACTCAATTATCTATTGCTATACCATGACTTCTTTATTTCTTTTACTTT
AGGTTTTATTTCTAATGATTTTATGTTTGTTTGTTAACTTGTGTTCCCTCCCCTGCTTAATGGACACACA
CATGTAGTTCTTAATACTCTCTAGATGATAAAATATTATCTACATAGTTTTCTTATGTTAAAAATAAAAA
CATAAATTTAAATTTTAATATACTTAAAAAAAAGATCCTTTAGGTATTCGACTAACTCATCTTATGTGGC
TGTCAGTTTCTGTCAAATGTTTAGCTGTATCAGCATCTGTCTCAGTCAGTTGATGGCAGAGCCCCTCAGA
GGACAGACATATTAAGGTCTTATCTGCAAGCACATCTTGATATCAGGAATAGTGCGAGGATTTAATTTCT
GTGGATGAAATGATTCTTATGGTGAGGTTGTCAGTAAAGGGCCTTTCTTCATTCTCTGCTTTTTTTATTT
TTTAGGCCTTGGATATTAATAGGTTAAAATTTTTGAGCTGTGTGGGCAGCACCATCCCTTCACTAGGGTC
ATGTCTAGCTACAAGAGGCAGTCTCTAATGGTTCTATCTCTTTCCTGCTTGGTATTTCAACTACCATCAT
CCCAGAAGGTGTATGGGAGTCTTTTGAATTCCTGAAATCTGGGACTTTCCTGGGGATACCCAAGTTCACC
ACCCACCATTGATGATTATTGTTATTTATTCCACTTTTCCTCTGGATTCCTCTCTTCTCTCTTTTCATTG
TTGATATTCCCCCACTTTGTCCATACTTCTCTACCTATAGCTAAGTCCCTCCTTTCCTCTGCCTTCTAAG
TTTGTTGCAAGCATCCACAATTGGATTTCTTTCATGTTACCCTCCATGTGATAAAGGGTTTGAATAGTGG
GTATTCTTAACTTTGTGGCTAACATCCAATTGTCCCTAAGTACATCCCATGATAGGACCTTACTTCACTA
TTTTCCAGTTCCATCTCTTTGCCTACAGTGTTCTTGGTGTCCTCATTTTAATACCTGAGTTGTGTTCCTT
TCTTTTATTATAGCACAATTTCTCTATTTATTCCTCAGTGGAGAAGACATATATCACAACTGGTTCCAGC
ATTTGACTAATATGAGTAAGACTGCTTTACACATATTCAACCACATGTCCTTGTTCTATGTGTATCAAGT
TTGGGTATATGTGTTGAAGTGAGTGGTAAAGCTGGGTCTTCAAGTATCCAAAGTGGCTATACAGCTACTA
ATCCCACAAGCAATGGAGGCGTGTTCCACTTTGCCTACATCCTAGCCCACTCTGCAAATACACTAGTTGT
TTTATCTTAGTCATTCTGATTGGTGTAATGTTGAATCTCTGGTTCATTTTGATTTGCTTTTGTCTCATAA
CTGTGGATGATGAACATTTCTTGATGCGTTTCTCAGCTATTGAGATACATCATTTGAGAATTCTTGGTTT
AGATCTCTAACCCATATTAAAAGTTTGGATATTTGGTTGTCTGGGGCAGGAAGGAAGGGGGGGTCGATGT
GGAGTGGACAACCACTATAAAACGGTAGTGGGAGAGGTTAGGGGTGATGGACAAGAACCCAGGAAAGATA
AAAAACATTTGAAATGCAAATGAGAAATACCCTATTTAATGAAAATGAAAAAAAGTGTAAACTTACATAC
ACTTCTAAAATCTTACTGTTGAATAAATATAGCTTTTGAGATTTTAAAACATGTATTTCCTACTGAAATT
AAAATTGTATGTGCTCATGGAATATAAGTGCTCAGCACTATATTAGCTAGGTATGGAGCCTGAGAATTAA
ACTTAAGTGTTCTACAACTGTCTTTTAGAATATTTTTAGGAACGTATTTTAAATATATCTATACCTTATC
TGAGCCTGACACTTTTATATTGACTATGTCCAATTGATTTTACAAAGATCCAGAAAAGTTACTTAATCTT
TTCACAAACATTGTCACATATATTTCAGAACTGACTCAATATGAATTAGGGTGGATATTATAAGGTATTA
TTAACCTACTGTTTTCATATAAAAGAAAATTCTGAACCTATTTATTTATTTATTGGATCTTTTACTTATT
TTATTGTAGGAAATATCAAAATATACATTTGCATCTCATTATCATATACTTGGAAATATTAATTTCATTG
ATTTTAATATGGCCTAAATGCAGTGGAAAATGGGAGAACTGTGAAGACTGCTGAGAAGTGTAGGGTCTCC
TCTTTGTTAAGCTTGCCATATATGATAATCAGAGAGGTAGAGTGACTGATACTGATATGTAAAAATGAAG
TAATTACAAATGGTTTATGTATTCTTAAAAATGTTAAGCAGTTTTTATATTTAAGATTTTAATATTTAAA
GTAAAAGTTATTTTAGATTCTTTTTAATGGTTCTCCTTCTAAGGAGATTATTGGGTCTTAGTAACCAATG
CCCACAAATATGATACCCTGCTCTGCTAATTATTTTTAATTAATAATAACTGGAGTAGCTATATTGTGGA
AGAAGATTCGTCAAGTTTACTCCTGTCTGTTTATATATTGGATATGCCAAAGATGAAAAGAGTTATCCTT
GGTTCTTTTATTGAGTTTTCTTTAATGAAATGAATGTTTTCAAAAAGAAATATTAAAGAATATAGCCATA
CCTGAACAGATATTTGTCACAGGTTTTTGTTAGTGTTCTCACTCTGTATAATTTCACTATAGAGTCATGC
AATATTCTTAGTATATCTGAGTCATTCATCACATTAAATCATCCACTAACCTTCAGCATGTTCAAATTGA
TAACATCCATAATGTAACCTGTACCAAATTTCCTCTATTTCCTTTTCTGCTCTATTACACTTTGATGTCA
TTCTTTCTAGCATTTGGCATGGATTTATAAATAAACCTGCTTATGTAATTCACTCAGAATCACTTGTAAA
TATTCTTCAACAACTTTAACTCAATATGAAAGTTCAGGTCTTTTACACTTTTTGTTTAAAATTGCATGAA
GCACTTCTCTGCATGAGGTCTTCTGCAAGCTCTGCTTTCTCCTCCAGAAGTCTTCTTCCTATGATTCCTG
TCTCATAGACAGCTTTCCGTTTTAGGTCTGAGTAGAACTAACATTTTGTAAACTTTGTTTTTCTTGTCTA
ATGTTTCAATGGAACAAACTCTTGGTAGAAAATTTAATGGGGGAAAATAGATCATTTTATTATCTCATAT
AAAGAGCAATGATAAAATGGTTGATGTTGAATTGTATTGAAAACAGAGAAGTTAATATTGATTACATTCG
TGGCAGAGAAATAATAGTTACCTGTATGAGAGCAATGTTAGTAAAGATAAAAAATGATGGATTATGATTA
GTTTTCATGATAGTACATGAGGATCACTTAGAGACTTAAATATAGTGATAAGATTTGAGGTAGAATGCAG
AGCATGGTGGAAAGTAGCTGAAGATTTGCCAATAGAGACAAAGTATGACGTTATGCCTTAAAGTAACAAA
GACGAGAAAATGGGAGAATTTGACAGGTTAATATAAAGGAAGTTAAGTATTTCATCTCTGTTAATTACCT
GAGGGGAAATGTCAAATAGATTTTTTATTTTAAAGATTATGGATGATAAATCTTCCTTTGGGTATTAAGA
TATGAACCTAATTCACATTCAAAATTTTGCTTCATATAAGAAGATATTTTCACGTTTTATTACTAATTAT
TTCATGATTGAGATACTGAGTATGTGACATTTATCTACTTATCATCTCTGATCTTTCATATATGTAAATA
TGCATGCATGTATGTATCTATCTATCACTCTGATCTATCACATATCAATCCATTTATTATATTTTCTACC
TCACATAGGTCCTTTAATATCCTGAAATTATATTTCATGCTGGAAAACTAATTAGATATGACTGATGCTA
AAACACATATACAGTCACATTACCAAACTAAATCTTTGTGTTTTATGAAATAGATGAAGTAATTTGATAG
TATGAAAATATTTAATAACTTGAATCTATTTTCTGAATTGTAACTTTAAAATGAATCAAAATTTATGAAA
CAGCTTTTAAAATTCTTGAGTACTAATGTATATATGAGTAAAGTTACATAAAATTAGAAAGTAGAGTGCG
GTTTTATATTATATATATATATATATAAACACATATACACATACAAACGAATATATATATACATATATAT
AGATGTGTCCACCTACACATATATACATATACACATATTAAAACATATATACATATGTCCTTACATACAC
ATACAATAGGAGACATATATATGCATATACAAACATATATAAATATGTCCTTATGTACACATACACATAT
AAATATATATATATATATATACATATATACATACATACATTCATTTACAAACAAAAATCCTTGCTTTTGA
AAGAATTTGCCTTGACATAATATATATGGTTTAGCCAAATAAGAGAAAAATGTTGTTATTGTCAAATGGC
TCTGTTTGCGTACTCATTTCTGCTTGTTTAACATGATGATGGTTCTACAAATCTGACTTTTGGTACTTGG
AGATTATATGTACTCCTCTAACTCATTCATAGTCTTACTCCAAAAATAAGTGATTACTTATTATGTTTCC
AGTACATTTCTAGAAAATAGGTTTATAAAAATATGTAGATTCTGCTTTCTTTCAAGGGCTTCACCATCTA
GTGAGGATATAATCAAATATCATTATTTATTAAGAGTATGATCTACACTAAGTATTTTCTTCATATTCTA
TCATTTTGCTCTTTTAAAACTCGATTTACATATCAGTACACTTCATTTTTTAAATACAGGAAACAAAAGT
GTGAAATAGTCCCCTTGAAAACCAGTACTGGACTTAAAGTTCAAGTTCACATAATATATTGCTCAAAATC
ATATTTTAAAATGTATTATACTTGCTGTCGTGAGTCACCAATTCAATAATTTTCTTAGTAAAATAGAAAC
CAAAATAAAATCCAAGTGAAATGTATTAATAAGACACAATTACAAATTGTTTTTCCACTCACTTTTTACC
TTTCATATCTTTACATTTAACACAGAACTAGAAAAAAAATAAAACCTCTTCCACCGATTCCCAACAACCG
TGTTATAATTGTTTGCAACGGATGGAATTTTATAGATGAAAGTTGAAAAAAAAAAAACTGTCAGATTGTG
ACCCTGCTGGTAGATGCATTAAAAAACATATATATTTAGGTTGAGTTTCTACAATATAAACCAGACTTAT
CCCTACAACTAGATAGCATGTGCTTTTCACCAAACAGAATAGGTAAGTTAGCAGATGAGCTCCATGTCTT
ACATACATTATTTTATAAACTTGCTTGAAATCATGGTTTTGATAATTATCATCTTGACCAAAATCACTGT
CAGGCTAGCTCATTCAAAAACAACTTATCACCTTTTGTTAACTAACTCTACTTTTTTTTTTAAAGATTTA
TTCATTTATTATATATAAGTACACTGTAGCTGTCTTCAGATACACCAGAAGAGGGAATCGGATCTCTTTA
CAGATGGTTGTGAGCCACCATGTGGTTGCTGGGAATTGAACTCATGACCTCTGGAAGAGCAGTCGGGTGC
TCTTAACCACTGAGCCATCTCTCCAGCCCTCTACTTTTTTTAATACAAGAGTAAGGATAAGTAACCGCTA
TTGAGGTGGTTGTTAAAGATTTGCAGCACCATTACAGCTTGTAGGTTGTAAGTGTTTTTAAACTTTTTAT
ATTGGAAACATGGTCAAAGCATCTACATTGTCTTGAATTTTCTCAATTGATCACATGTTGGATTAACCGT
TTCAACATTAGCTGCAATAACTGTAAAAGATTGGAATAGTCTCAATCCTTATGAAGAGAAAATGTTGTAC
AGGATTACTCAGCTACAGTAATGTATTTGTAGCAGCAGCAAACATTTCAAACATCTTATATTTTTCCAAG
GGAAATTTGGCTACACAAACTATGGTAAGAAAATAAAGCAGCAGCCACAATGTTTGTGGATATCAAGTCT
CTGCTAATTTCAATTCCCTGAGGTAGGGACAGCATGTAACTTCTCCCTTTCTATGCTACTTAAAAAATCC
TGGCTGTTTCTACTAGGTTGTGCCACTGTTGCTGTTTCTTGTTTGTTATGACAACTCTATAAAATTGAAC
TACTAGTGTATTCATGAAATGTTTGCTAATGGAACAAGCTGCCTCTGCTAACCTGTGAAATGAAATTCTG
CTTTCCAGAAAGCACAAATGGGAGTTGCTCCAATGAACCTTTTTAATCAGGTCCACCACAACTACTCCCA
ATGCCCCATCATTGATTTTTTACCTTGGGTGGGAGAAGGGCTACAAAGGATGATAAAGCTTTTAAGAGTC
ATCATCAAATGTTGATATTTGGAAAGAATAAAGTTTTCGTTAGAAAATTTATCAGCTGTGGTATGTCTTT
TGAGTTTAATATCACTCAGGCATTTTATGTATGCTGCATGGAAGGACCCGGAGGATGCCAAGTTAATTGC
AAAAAGAGAGGTATTTTCTGGCTCTGCATATATCAATGAATATAAAGTTTTTATCAACACTGGTAAGAAG
AAGCAAGTTTGGGGTCTGGCAGGGGTAGAGAGAGGGAAGATGGTTACTATGTGTAAAACGCATGGCATCT
GAGCTTCATAAATTCAAAGAGATCTGGATAAGAGTTCAATTAGACAAGATGGATGAAGCTAAGAAGTGCA
GGCTGACAGGAACCGGATGTAGATCTCTCCTGAGAGACACAGCCAGAATACAGCAAATAAAGAGGCAACT
GCCAACAACAAACCACTGAATTGAGAATAGGAACACATTGAAGAAATCAGAGGAAGAACTGGAAGAGCTT
GAAGGGGCTCAAGACCCCTTATGAACGACAATGCCAAAAAACCAGAGCTTCCAGGGACTAAGCACTACCT
AAAGACTATACATGGACTGACCCTGGACTCTGACCTCATAGGAAGAAATGAATATCATAGTAAGAGCACC
AGTGGAAGGGGAAGCCCTGGGTACTGCTAAGACTGAACCCCAAGTGAACTAGACTGTTGGGGGGAGGGCG
GCAATGGGGGGAGTGTAGGGAGGGGAACACCCATAAGGAAGGGGAGGAGGAGGGATTAGGGGGATGTTTG
CCCGGAAACCGGGAAAGGGAATAACACTCGAAATGTAAATAAGAAATAATCAAGTTAATAAAAAATATAT
ATATAAATAAAAAGAGAAGGAGTGAGAGACACACTCCAGAGATTCTGAGCACTATACTAAAAATGGTGAA
GTGGTAAGTTTTGATACCACACCAAACCAAAGAAAACAAAAACAAATAAAGAACCAACTATAAGTATGTA
TAAAGATCTGACTGGAGGAACTTTGACTGAGTCACTCAATGTTCAACACTAAATAAACAACTAAAATAAG
TCATGACTCACTCATGGACCTGGCCAACAAGTAATCTTGACAATTGTATTTTGAAACAGCATTGAATCCC
ATGGCAAGTGTTCATTGCAAAATATATGGAAAATATTTGCATGCATTTTTTTATTCAGTAGGAGTGAAGC
TCTGAGTACATGTGTTCAGGCATTTGTGTGAACATTCAGGTTCCTGAGGTCCAGGCTTACAGACCATTGT
TTTCCTGCTGTAGGACAGTACTGACAGCAGTGAATCATAATAAACTGTTGTCCAGTGAATAAAGAAGGAA
GTGAGGGACAAAATATCAACCAAAGAGTACACATGGTGGCATCCATGGATTTAGCATCATATATAGAAGA
GGACGGCATTGTCCAGCATCAATAGGATGAAAGGCCTTGGTCCTGTGAAGTTTGGTTTCCCGAGTGTAGG
GGAATGCCAGAGTGTTGAGGTGTGAGTGGGCAGGCAGGATTGGTAGCAAACTCACAGATGCATGAGGAGG
GGGGATGGGAGAGAGGGGATCCAGGAAAGGGTACAACTCTTGAAATGTAAATACATAAAATATAGAATTA
AAAAAGAAGGACATGAGTGAGAAAGGAACAGGAGGCTTAGCTCAAATGCATGAAAGAGCTTCTAGATGCT
GGTATAAGTTAAAAGTTTCAAGTGTTTTTGTTATGTATGAAAGGCAAGGTTCAGCAGACTATAGTATTTC
ATGTTTTTAAAGAGAAGCAAGTGAAATAATAGTTCCATTTTCTTGTAGTAACATACAGAATAAATGGAAA
GATAAGTAGACATCTGATGATTTCATTTGTTAAAGCATCATGGACGTATATTCCAACATAGCTTCAACCA
ATATCAAAAAGTTTTTCTTGGGATAAGGACAAAATAGAGTGTACTAGGTCAGTGTTGGGATACAGATATC
ACCAATTTATTTTCAGTCACATACATTCATTTACACTGTGAAAATATAAAATTAATTGATTAATTAATAT
TAATTATTGAATGAAATCCTAAGAATATAATTCCTTACATGAAGCAGTATTGTCTGTGGATATGACTTTC
ACACTTAGAACAATATTAGGAGATGAATTCATTTAAAAAATCTTTAAGAGTACTGTCTTGTAGTTCTGGA
ATACATCATCTAAAGACTTATTGTCTTGGATAGAATACTGACTCCATCATCTAATCGCAAAACAAATAAG
AATGTAAAAAGATGAGTGCCTCTGACAAAACACTCAGTAAAAAACATACATTCAAAACAATACTATAGAT
ATTGTAGATCTTCTTATAGGGCTAGGGATTATCATTTTAGAATGGGTTCATATTTCCATACAATATATGT
TATTTAAAATTTACTGATCACACATGTGAAGTTTTTTTTGGTCAGAACTGTTTTCCAGCTAGTATGCATT
AATCTTCTACCTGACTTACCACTTTAATTCTAATTGACTGCTTTTTATGACAACCTTTCAGTTGCCAAAC
TTTTGTCTGCTCTATTATAGCAACAACCATTTGTGTGCTGGTGAATTTTCAAATATGTAGAGCCAGAATA
AATCTGATGTGTCATGATGATTGGAGTTACGACAATAGATAATGTTTACAGGATATATTTTAATATTAGT
ACAGGCATAAAAGAAACACTGTAGTACATATATTTTGGCAACATTTATTTCTAAATATTTTGAGATCAAA
TGCAAAAGCATGTTATTTCACAAAATGAGAATACCCGATTGCTAAAATGCCAGAAAATATAAGATATGTA
TTCTGAATTGCAAACGAATTCAAAATCAAAATTAACAAAAGTAATTTGATGGGACGGCTATGGTATATGC
AATATTTCTATGTCATAGAATTATTCCTTTACATTAGTACTCCTTGGTACTTTAAAAACCAAAATAATCA
AACTGCATTTTATTTCTTGTAAAAGACCTTAAAAAGAACCCAAAAGGTATCCTTAAAATTCTTTTAATAA
TTATATACCATTAGATAAATATCTCCTTCAATAAGAGTAGAATGACTTTTTTCTAAAGTACTTTTGCTAA
TTTGAGACACTCAAATATGAATTATGCTTTCTTTTTCCAAAAGCCAATACCAATGTACATGAAGAAAGGT
CATCAGTAGTGAGAAAGATAATTGCTGCGGTTATGCAATAATATTTTTTTTTTGGTAAGTGGAATTTTAT
CCACTGTGTTTCAGAATTAATCTAAATATTGTCATTTCCATCAGTAAGTATAGGAGAAACCATGATTTAA
ATAAATGAAATACACTGCTACAGTACAATCCCATTAAAGTAAAACAATATATGCCAGCTACAGGAACATT
TCAAAGCAATTCAAGTTGACATTCTTTTTTTTTCTTTTTTTTTTTTTGGAGCTGGGGACAGACCCAGGTT
CTTGTGCACGCTAGGCAATCAGTCTACCACTGATCTAAATCCCTAACCCCTCTAATTGACATTCTTTCAC
AATTTTTTTTAGATAAACCGCAGTATACAAAATACTCCCATATTTACAGTAATATCTTCAGAGTTAAGTT
CACATTAAATTCAAATTTTCTCTCCAGATATAGAGTCTTATTAATTAATCTATTATTCATTTGGAACGAA
TAGAGAATTAGAGAATATGGATTGTGTTGGGTAACAGACCACAATCAGAAGCATCAACCCCTTTATGGTA
ATCTAATAGATGTGAATTTCATTTCTTCCAAGAATGTCTAAATTAGATTCTCTCCTTTTAGTATTCCCAG
TCTCTTGATTTCTATTTTGATATCACAGATCCCATAATGTTTGGGTTAAAAAATATTCAATATGGCACGA
TAATAAACTTAGTCTTAGAAATTCTCTTTTGGTTGCTATCTTGGAATAAGGAAGTTTTCTTCAGATACAG
TAACTTGACTTCACAGAGATGTCATACTTCTCTAATTAGCATTTGCACAATTTTGCCCATAATACTGTGA
CTTAGCCAGATTTTCTATTACTTTTATGAAATACCATGACCAAGGAGAAAAAAAAGCAAGTTGGGGAAGA
AAGTGTTTACTATAGTTTATATTTTCTCTTTTAAAATTTTATTTAATATAATTTTAGAGACCAGATTTCA
TTCCTCTCAAAGTCCATACTCTATTCTACATCCCATAACTACTCCCCACATGGCCATCTGAATGAAGCTG
TCTCCCACTCCACCCCCAATCTACCAGACTTCTCCACTCCCTGGGAACTCAAGTGCCTTGAGGGTTAAGT
GCATCTTCTCTGGTCTTGTACAGACTGAACACTCCACTCTTAGGGGCTTCATATTAGCTGGTGCATGCTG
CTGCATTGGTGACTCAGTGTCTGAAAAAACACTGGGGTCAAGCTTAGTTAACACTGCTTGTCCTCCTACA
GGGTTGCTCCCCTCCTCAGCTTCCTCCAGCTTTTCCAGAATTCAACCACAGGTGTTGGCAGCTTCTGTCG
ATTGCCTGAGTGTAAATGATTGCATCTACACTTTCAGCTGCTTGTTGGGTCTTCAGAAGACAGTCATATC
AAGTCTGTTTTGTGAACATGACAAGGCATGAGTAATACAATCAGGAATCTGTGGCCTCTACTTAATGTGG
ATCCCAGATATGGTTTGTCACTGGAATTCCTTTTCCTTAGGCTCTTCTCTGGTTTTGTCCCTGTTCTTTC
AGACAGGAACAAAAGTGGGTCAGAGTTTTGATTTGTGGTTGGCAGCGATATACCTCACTAGCTGTTCTCT
CTTCCTGCTGGAATCGGACTCTACAAGTTCCCTCTCCCCACACTGAGTCCTGATAGTCTCCTACCTCTCA
GGTCTGTGGAATATTCTAGAGCCCCCCCACTTCTAACCTCTTAGCTCCTGAGGTTGACTGTTTCCCCTCA
TTCTGCTGGCACTCAGGGCTTCAGTCCTGCTCCCCACCAATACCTGACCATGTTCCCCTCTTCCCCTCAC
TATCTCCTTTCTCATTCAGGTCCCTCACTCTCCCCTTCTGTGCACCTTTTATTCTCATTCATAAATGATA
TTGAGGCACCCTCACTTTGGCTGTTCAGCTTGTTAAACTTTTCTTTTTCCTTTCTTTAAAACTGGATATG
ATTTGTTAACATTTCAAGTATCATTCACTTTCACAGTTTTCCAGTCATAAGTCTCCTATCACTTCTTCCT
CCAGTTCTTCTATAATGACATTCCCACTCATCAACCACCCCCATTTCCGCCACCCCCCGTCATTCCGCTA
CACTGGGGTTCCAGCTTTGTTAGGCCAAAGACCTTCTCCTCCCATTGATGCGCAACAAGGCCATCCAGTG
CTACATATGCAGTTGGAGCCATGTGTCTGTCCATGTGTACCCTTTGGATGGTGGTTTACCCCCTGGGAGC
TTTTGTTTGATATTGTTGTTCTTGTGAGGTTTCAAGTCCCTTCATCTTCTTCAATCCTTTCTCTTATTCC
TCCAAGTGGGACCATATTCTCAAGTCAATGGTTGGATGATTGCATTTACCTCTCTATTTGACAGGCTCTG
GCTGTGCCTCTCAGAAGACAGTAATATGTGAATACTGTCAGCATGCACTTCTTAGCTTCATCGATCTTAC
CTTGTTTTGGTGGATATATATATATATATATATATATATATATATATATATATATATATGGTCTGGATCT
CCAGATGGAGCTGGCTCTGAATGGTCATTCATTCACTCTCTGTTTCAAACTATTTCTCCATATACCCTCA
TATGAATATTTCCCCCTTTTAATAAGTACTGAAACATATGCACAGTGATTATCCTTTTTCTTCAGCTTAA
TACAGCCTGTGAATTGTATCTTGGGTAATTAGAGCTTTTGGGCTAATATCCAATTTTCAGTGAGTGTACA
CCACGTGTTTTTTTCTGTGATTGGGTTACCTCATTCAGGATGATATTTTCAACTTCCATCCATTTGCCTA
TAAGAACAAAAATACCTACAAACTAGTTCTCCCAGAGTCTTAACCACCATACAAAAATACACATGGATAC
ATCCATGGCTCCATCCTCATAGGAAGCCTCTGCATTGTTGGGTATCAATGGTAGGAGAAGTTTTTAGTCC
TGCCAAGGCTTGACCCACTATGTTAGGGAAATATTAGGGCAGGAGGGCAGGAAGGGTGAGAGGATGAGTG
GAGCAAAACCTTTATGGAAGCAAGAGGAGGGGCATGGGATAGGGCATTCATGGATGGGGAAACAGGGAAT
AGGAAAACATTTGAAAGGTAATAATGTGTTCAGTAAAAAATTAATTGCTTCTGGGAAAAGGAAAGACAGT
ATTCTTGTTAGTAAAAAATTACTTAACTTGTTATCATGTCTATATCTGTATCATATATTTGTGAATATGT
GCCGTGAGTAGGTGACAATGGATCCATAGTCACTGGGACCCCTCGAGCTAGATTTAGAGGGAATAATGTG
ACCAAGTCAAGGGTACTGGGAATCTATCCTGGATAACCTGTAAGAGCAAAGTGTGCTCTTAAACATCAAG
TATTTCCAGCACTCAAAGATTATTAGTTGTTTACATCGGTGTAACTATATGTTGGGCCAATCACAATACA
GACAAAAACCAAATCTCAAGAATACTTGAGCAGCACAAATTGAACATGGTGTTTGTTTTTTAATAAAATT
ATTCTCAAAAGTGGAAAACATTAATTGCAGAACTTAACAATGAATTCTCATTTGAGGCATGTTGAATTAC
CTAGAAGCACTTAAATAAATGTTCACCATCCGTAGTCATCAGGGAAATTAATATCAAAACTATCTTGAGA
TTCCACCTTACAAAAACCAGAATGGCTAAAAAAAAAAGAACTCTCGTGATTTCAGATGCTGGTGAGGATG
TGGAGAAGGAACGTTCCTCAATTGTTGGTGGGTAGCTGGTAGCACTACTCTGAAAATCACTCCAGTGATT
CCTCAGAAATCTGGAAATAATTCTACCTGAGGACACAACTATATCACAACTGGACTTATATCTAAAAGAT
GCTCCAAAATACAAGAAGGACAAATGTTCCACTATGCTTATAGCAGCCTTATTTATAAGAGCCAGAAGCT
GGAGAAAACACAAATGTCTCTTAACAAAGAATGGATACAGAAAATATGATACATTTACAAAGTGATCTAC
TACTCAGCTATTTCAAAAATGACTTCATGAAAGTGTTAGGCAAATTGATGGTACTAGAAAATATCTTCCT
GATTGAGGTAACCCAAATGCCAAAGGAGACAAATGGTAAACAATCACTAATAATTGTATATTGGTTCAAA
AACTCATAATATCTAAGAAACAATTCACAGACCATATGAAGCTCAAGAAGGCAACTAAAATGTAGATGTT
TCAGTTCTTCTGAGAAGGGCTAGCAAAATATTCACAGGATGAAATACGGAGACAAAGTATGGAGCTGGGA
CTACAGAAAAGGTCATCCAGAGACGGCCCCTCCTGGAGATCCAACCCATAAACAGTTACCAAACCCACTC
ATTATTGCTGATGCCTGAGATGCATGCTGACAGGAGCCTGATATGGGATTCCGCTGAGAGGCTTTACCAG
GGCTTTACTGATACAGATGAGGTTCTTCACATATAAAAAACAGATTGAACACAAGGATCCAAATGGAGGA
GTTAGAGAAAAGAGAGAAGGAGCTTAAGAGTTTTGCAATCTTCTAGGAAGAAAAACAATATCAACCAATC
AGACCCCCTCCTCCATCGAAAACTCCCAGAGATTAAACCATGAACCAATGTGTATACATGGCTCTACCTG
CATACGTAGTTGAGGATGATCTTGTCTGGCATCAATGGAAGCAGAGGCCCTTGACCTAGTGATGGCTGCT
TCTCCAGTGAAGGGAATTTTCAGGGCATTGAGGTGGGTGTGGGTGGGTGTAACAAGATCATATTCATAGA
AGCTGGGGGATGGGGTAAGGAAAATGGGAGAGGGTGACCCAGGAAAAGGGATAATATTTGAAACATAAAT
GCATAATTTATTCAATTAAAAAAAGGTTAAGAAATTGAAAAAAAAATCCAACTGTAATGCATTTTCTTTC
TTTTTTGAATGTTTTTGGATATGTTCTTATTTACACTTCAAATGTTATTCCCATTTCTGGTTTCCTAACC
ATAAGCCCCCTATCCCATCCTCCTTATACATTTTTTTTGTGAGAGACTTCCCTCCATCCCCACCCCTTCT
GCCTCCTCACTCTGTCATTCCCCAATGCCTAGTCTTTTCAGGACCAAGGGCTTTTTTCTTATTGGTACAA
AACAAGGCCATCCTTCACATATGTATAAACACCTGGAGTCATTGGTCTCTCCATGTGTGCTCTGCAGGTA
GTTTTCAATATTTTATTATTTATTTACTTTTACACTACAGTTTTTATTCCCCTACTGGTCCACTCCCTGA
TCCAATATCCACATCCAATACTTCCTCCCCACCTAATGACTAGCTGCATCTTTTATAGCTGAAACCAGAA
CCAGGAATCCTCTCCTGTATGTGTGGTGGATGCCTCATCTCAGCTGGTAAATGCTGCCAGGTTATTGATC
CAGTGTCTGAGAGATGTCAAGAGTCCATCTGGACCACCTAGAGGGATGCCCTCCTCCTCAGCTTCCTCCA
TCTTTTCCCAAATTTAACCAGAAGACTCAGCAACTTCTGTTCATTGGTTGGGTACACATATATGCATCTG
ACTCTTACAGCTGCTTGTTGGTTGTTACTGGGGAGGCAGTAATGATAGTTCCTTTTTTTCGAACGTCCCA
TAGCATCAGTAATGGTGTCTGGTGTTGGTGCCCCCATTTGAGCTGGATCCCATTTTAGATTTCTGTTCCT
CAGGCTCTTCTTCATTCCCATCCCTGCATTTCTTTGAGAAATGAAGAATCAGAGATTTTCTGTAGGATAA
CAACCCTATCTCTCACTTGATGACCTATCTTTCTGCAGGAGGTAGGTTCAATAAGTTCCCTCTCCCACTG
TAGGGCATTTCATCTATCCACGCCTCATTGATTTCTGAGGGTATCTCACTTCCCAGTTATCCAGTACAAT
CTATAGAAACCTTCTAAGCTCCTCCTTCATCGGGTCGCCTGTTTCTCTTCTTTCTCCTGTCCCCCAGGTC
ATCAGTACTTTTTTCTCACCCAATAGAATATCATGTCCTCTGTCCCAAAACCTCCATCATTTATTGCTCC
TCAGTTCCACCTTCTATCTCTCCTTCTGGTTTCTTTCTTCACCATCTAAATTGGGATTGAAATGTTTCTA
TTTGGACCCTATTCCTTGATCAATTTTTTGAGTTCTGTGGCCTGTGTTTGAGTATTTACTGTTAAACATT
GGCTAATATCTACATATACTGAGATTATACGATGAATGTTCTTTTGTTTCTGAATTATGACAGACAAAGA
GATAATTTTTTTTATTAACTTGAGTATTTCTTATATACATTTCGAGTGTTATTCCCTTTCCCGGTTTCCG
GGCAAACATCCCCCTCCCCCCTCCCCTTCCTTATGGGTGTTCCCCTCCCAACCCTCCCCCCATTGCCGCC
CTCCCCCCATAGACTAGTTCACTGGGGGTTCAGTCTTAGCAGGACCCAGGGCTTCCCCTTCCACTGGTGC
TCTTACTTTAGGTAGTGGCTTAGTCCCTGGAAGCTCTGGTTGCTTGGCATTGTTGTTCATAAGGGGTCTC
GAGCCCCTTCAAACTCTTCCAGTTCTTTCTCTGATTCCTTCAATAGGGGACCTATTCTCAGTTCAGTGGT
TTGCTGCTGGCATTCGCCTCTGTATTTGCTGTATTCTGGCTGTGTCTCTCAGGAGCGATCTACATCCGGC
TCCTGTCGGTCTGCACTTCTTTGCTTCATCCATCTTGTCTAATTGGGTGGCTGTATATGTATGGGCCACA
TGTGGGGCAGGTTCTGAATGGGTGTTCCTTCAGTCTCTGTTTTAATCTTTGCCTCTCCCTTCCCTGCCAA
GGGTATTCTTTTTCCTCATTTAAAGAAGGAGTGAAGCATTCACATTTTGATCATCCGTCTTGAGATTCGT
TTGTTCTAGGGATCTAGGGTAATTCAAGCATTTGGGCTAATAGCAACTTATCAATGAGTGCATACCATGT
ATGTCTTTCTGTGATTGGGTTAGCTCACTCAGGATGATATTTTCCAGTTCCAACCATTTGCCTACGAATT
TCATAAACTCGTTGTTTTTGATAGCTGAGTAATATTCCATTGTATAGATGTACCACATTTTCTGTATCCA
TTCCTCTGTTGAAGGGAATCCGGGTTCTTTCCATTTTCTAGCTATTATAAATAAGGCTGCGATGAACATA
GTGGAGCACGTGTCTCTTTTATATGTTGAGGCATCTTTTGGGTATTTGCCCAAGAGAGGTATAGCTGGAT
CCTCAGGCAGTTCAATGTCCAATTTTCTGAGGAACCTCCAGACTGATTTCCAGAATGGTTTTACCAGTCT
GCAATCCCACCAACAATGGAGGAGTGTTCCTCTTTCTCCACATCCTCGCCAGCATCTGCTGTCACCTGAG
TTTTTGATCTTAGCCATTCTCACTGGTGTGAGGTGAAATCTCAGGGTTGTTTTGATTTGCATTTCCCTTA
TGACTAAAGATGTTGAACATTTCTTTAGGTGTTTCTCAGCCATTCGGCATTCCTCAGCTGTGAATTCTTT
GTTTAGCTCTGAACCCCATTTTTTAATAGGGTTATTTGTTTCCCTGCGGTCTAACTTCTTGAGTTCTTTG
TATATTTTGGATATAAGGCCTCTATCTGTTGTAGGATTGGTAAAGATCTTTTCCCAATCTGTTGGTTGCC
GTTTTGTCCTAACCACAGTGTCCTTTGCCTTACAGAAGCTTTGCAGTTTTATGAGATCCCATTTGTCGAT
TCTTAATCTTAGAGCGTAAGCCATTGGTGTTTTGTTCAGGAAATTTTTTCCAGTGCCTATGTGTTCCAGA
TGCTTCCCTAGTTTTTCTTCTATTAGTTTGAGTGTGTCTGGTTTGATGTGGAGGTCCTTGATCCACTTGG
ACTTAAGCATTGTACAGGGTGATAAGCATGGATCGATCTGCATTCTTCTACATGTTGCCCTCCAGTTGAA
CCAGCACCATTTGCTGAAAATGCTATCTTTTTTCCATTGGATGGTTTTGGCTCCTTTGTCAAAAATCAAG
TGACCATAGGTGTGTGGGTTTATTTCGGGGTCTTCAATTCTATTCCATTGGTCTATTTGTCTGTCTCTGT
ACCAATACCATGCAGTTTTTATCACTATTGCTCTGTAATACTGCTTGAGTTCAGGGATAGTGATTCCCCC
CGAAGTCCTTTTATTGTTGAGGATAGCTTTAGCTATCCTGGGTTTTTTGTTATTCCAGATGAATTTGCAA
ATTGTTCTGTCTAACTCTTTGAAGAATTGGATTGGTATTTTGATGGGGATTGCATTGAATCTGTAGATTG
CTTTTGGTAAAATGGCCATTTTTACTATATTAATCCTGCCAATCCATGAGCATGGGAGATCTTTCCTACT
CTGAGGTCTTCTTCAATTTCTTTCCTCAGTGTCTTGAAGTTCTTATTGTACAGATCTTTTACTTGCCTGG
TTAAAGTCACACCGAGGTACTTTATATTATTTGGGTCTATTATGAAGGGTGCCGTTTCCCTAATTTCTTT
CTCGGTTTGTTTCTCTTTTGTATAGAGGAAGGCAACTGATGTATTTGAGTTAATTTTATACCCAGCCAAT
TTGCTGAAGTTGTTTATCAGCTTTAGTAGTTCTCTGGTGGAACTTTTGGGATCACTTAAATATACTATCA
TCTCATCTGCAAATAGTGATATTTTGACCTCTTCTTTTCCGATCTGAATCCCCTTGATCTCCTTTTGTTG
TCTGATTGCTCTGGCTAGAACTTCAAGAACTATATTGAATAAGTAGGGAGAGAGTGGGCAGCCTTGTCTA
GTCCCTGATTTTAGTGGGATTGCTTCAAGTTTCTCTCCATTTAGTTTAATGTTAGCAACTGGTTTGCTGT
ATATGGCTTTTACTATGTTTAGGTATGGGTCTTGAATTCCTATTCTTTCCAGGACTTTTATCATGAAGGG
GTGTTGAATTTTGTCAAATGCTTTCTCAGCATCTAATGAAATGATCATGTGGTTCAGTTCTTTCAGTTTG
TTCATATAATGGATCACGTTGATGGTTTTCCGTATATTAAACCATCCCTGCATGCCTGTGATGAAGACTG
TTGATCATGGTGGATGATTGTTTTGATGTGCTCTTGAATTCGGTTTGCCAGAATTTTATTGAGTATTTTT
GCGTCGATATTCATAAGGGAAATTGGTCTGAAGTTCTCTTTCTTTGTTGTGTCTTTGTGTGGTTTAGGTA
TAAGAGTAATTGTGGCTTCGTAGAGGAATTCGGTAGGGCTCCATCTGTTTCAATTTTGTGGAATAGTTTG
GATAATATTGGTATGAGGTCTTCTATGAAGGTTTGATAGAATTCTGCACTAAACCCGTCTGGACCTGGGC
ACTTTTTGGTTGGGAGACCTTTAATGACTGCTTCTATTTCCTTAGGAGTTATGGGGTTGTTTATCTGGTT
TATCTGTTCCTGATTTAACTTCGATACCTGGTATCTGTCTAGGAAATTGTCCATTTCCTGAAGATTTTCA
AATTTTGTTGAATATAGGTTTTTATAGTAAGATCTGATGATTTTTTGAATTTCCTCTGAATCTGTAGTTA
TGTCTCCCTTTTCATTTCTGATTTTGTTAATTTGGACGCACTCTCTGTGTCCTCTCGTTAGTCTGGCTAA
GGATTTATCTATCTTGTTGATTTTCTCAAAGAACCAACTTTTGGTTCTGTTGATTCTTTCTATGGTCCTT
TTTGTTTCTACTTGGTTGATTTCACCTCTGAGTTTGAATATATCCTGCCTTCTACTCTTCCTGGGTGTAT
TTGCTTCTTTTTATTCTAGAGCTTTTAGGTGTGCTGTCAAGCTGCTGACATATGCTCTTTCCTGTTTCTT
TCTGCAGGCACTCAGCGCTATGAGTTTTCCTCTTAGCACAGCTTTCATTGTGTCCCATAAGTTTGGGTAT
GTTGTATCTTCATTTTCATTAAATTCTAAAAAGTTTTTAATTTCTTTCTTTATTTCTTCCTTGACCAGGT
TATCATTGAGTAGAGCATTGTTCAATTTCCACGTATATGTGGGCTTTCTTCCCTTACTGTTATTGAAGAC
CAGTTTTATGCCGTTGTGGTCCGATAGCACGCATGGGATTATTTCTATCTTTCTGTACCTGTTGAGGCCC
GTTTTTTGACCAATTATATGGTCAATTTTGGAGAAAGTACCATGAGGAGCTGAGAAGAAGGTATATCCTT
TTGCTTTAGGATAGAATGTTCTATAAATATCCGTTAAGTCTATTTGGCTCATGATATCTCTTAGTATGTC
AACATCACTGTTTAATTTCTGTTTCCATGGTCTGTCCATTGATGAGAGTTGGGTGTTGAAATCTCCCACT
ATTATTGTGTGAGGTGCAATGTGTGTTTTGAGCTTTAGTAAGGTTTCTTTTACGTATGTAGGTGCCCTTG
TATTTGGGGCATAGATATTTAGGATTGAGACTTCATCTTGGTGGATTTTTCCTTTGATGAATATGAAGTT
TCCTTCCTTATCTTTTTTGATGACTTTTAGTTGGAAATTGATTTTATTTGATATTAGAATGGCTACTCCA
GCTTGCTTCTTCTGACCATATGCTTGGAAAGTTGTTTTCCAGCCTTTCACTCTGAGGTAGTGTCTGTCTT
TGTCTCTGAGGTGTGTTTCCTGTAGGCAGCAGAATGCAGGGTCCTCGTTCCGTATCCAGTTTGCTAATCT
ATGTCTTTTTATTGGGGAGTTGAGGCCATTGATATTGAGAGATATTAAGGAATAGTGATTATTGTTTCCC
TTTATATTCATATTTGGATGTGAGGTTATGTTTGTGTGCTTTCATTCTCTTTGTTTTGTTGCCAAGATGA
TTAGTTTCTTGCTTCTTCTAGGGTATAGCTTGCCTCCTTATGTTGGGCTTTACCATTTATTATCCTTTGT
AGTGCTGGATTTGTAGAAACATATTGTGTAAATTTGGTTTTGTCATGGAATATCTTGGTTTCTCCATCAA
TGTTATTGAGAGTTTTGCTGGATACAGTAACCTGGGCTGGCATTTGTGTTCTTTTAGGGTATGTATGACA
TCAGTCCAGGATCTTCTGGCCTTCATAGTTTCTGGCGAGAAGTCTGGTGTGATTCTGATAGGTCTCCCTT
TATATGTTACTTGACCATTTTCCCTTACTGCTTTTAATATTTTTTCTTTATTTTGTGCATTTGGTGTTTT
GACAGTTATGTGACGGGAGGTGTTTCTTTTCTGGTCCAATCTATTTGGAGTTCTGTAGGCTTCTTGTATG
TCTATGGGTATCACTTTTTTTAGGTTAGGGAAGTTTTCTTCTATGATTTTGTTGAAGATATTTACTGGTC
CTTTGATCTGGGAGTCTTCACTCACTTCTATGCCTATTATCCTTAGGTTTGATCTTCTCATTGAGTCCTG
GATTTCCTGTATGTTTTGGACCAGTAGCTTTTTCCACTTTACATTATCTTTGACAGTTGAGTCAATGATT
TCTATGGAATCTTCTGCTCCTGAGATTCTCACTTCCATCTCTTGTATTCTGTTGGTGAAGCTTGTATCTA
CAGCTCCTTGTCTCTTCTTTTGGTTTTCTATATCCAGGGTTGTTTCCATGTGTTCTTTCTTGATTGCTTC
TATTTCCATTTTTAATTCCTTCAACTGTTTGATAGTGTTTTCCTGGAATTCTTTCAGGGATTTTTGTGTC
TCCTCTCTATGGGCTTCTACTTGTTTATTTATGTTTTCCTGGAATTCTTTCAGGCATTTTTGCGATTCTT
TCAGGCATTTTTGCGATTCCTCTCTGTAGGCTTCTACTTGTTCTCTAAGGGAGTTCTTCATGTCTTTCTT
GAAGTCCTCCAGCATCATGATCAAAAATGATTTTGGAACTAGGTCTTGCTTTTCTGGTGTGTTTGGATAT
TCCATGTTTGTTTTGATGGGAGAATTGGGCCCCGATGGTGCCATGTAGTCTTGGTTTCTGTTGCTTGGGT
TCCTGCGCTTGCCTCTCGCCATCAGATTATCTCTAGTGTTACTTTGTTCTACTCTTTCTGACAGTGGCTA
GACTGTCCTATAAGCCTGTGTGTCAGGAGTGCTGTAGACCTGTTTTCCTCTCTTTCAGTCAGTTATGGGG
ACAGAGTGTTCTGCTTTCGGGAGTGTAGTTTTTCCTCTCTACAGGTCTTCAGCTGTTCCTGTGGGCCTGT
GTCTTGAGTTCACCAGGCAGCTTTCTTGCAGCAGAAAATTTGGTCTTACCTGTGGTCCTGAGGCTCAAGT
TCGCTCGTGGGGTGCTGCCCACGGGCTCTCTGCAGCGGCAGCAACAAGGAAGACCTGTGCCGCCCCTTCC
GGGAGCTTCAGTGCACCAGGGTTCCAGATGGTCTTTGGCTTTTTCCTCTGGCATCCAAGATGTGTGTGCA
GGGAGCAGTCTCTTCTGGTTTCCCAGGCTTGTCTGTCTCTCTGAAGGTTTAGCTCTCCCTCCCACGGGAT
TTGGGTGCAGAGAACTGTTTATCCGGTCTGTTTCTTTCAGGTTCTGGCGGTGTCTCAGGCAGGGGTCCTG
CCGCTCCTGGGCCCTCCCCCACGGGAGCCCAGAGGCCTTATACAGTTTCTTCTTGGGCCAGGGATGTGGG
CAGGGGTGGGCAGTGTTGGTGGTCTCTTCCGCTCTTCAGCCTCAGGAGTGCCCACCTGACCAGGCCGTTG
GGTCTCTCTCTCTCCGGGTCTGGGAGCAGAGAGCTGCTGTGGGCCGGGATCCGCGGGTGTGGGACATCTG
GTAAACACAGAACGTGCCCGGTCCTAGAGAAATTCTGCTTCCGTGTGTCCCAAGCTCACCAGGTAGCTTT
CTTGCAGCAGATTATTTGGTCTTACCTGTGGTCCCAAGGCTCAGGTTCGCTCGTGGGGTGCTGCCCAGGG
GCTCTCTGCAGCGGCAACAACCAGGAAGACCTGTGCCGCCCCTTCCTTGATCTATGTTTTAAGTTGCTTT
TTGCTTAATTTTCGCCCCTCCTGACATTCACTCATTCTGAAATATAATTTTCAATGTTGAATAGTAGTAT
AAAAATATGATACTTCAGGGTTGTTGAAATTGCTCAATTACAAGTCAATATTATCCATAAACTACAGGAT
AATCTCCACAAAGCTCATACATCCAAAGAAGATAAACAAGAAGAAAGACCCAAGTGCAGATGCTTGACTC
TCAATTAGAATGGGGAATAAAATAGTCTTGGAGGCAGATTGAGGGAAGAAACTGGATGGGAGAAGGAAGG
GAGAGGAGAATGGATTATGTGTGGGAAGGGACAGAAGATATGGCCAGGGAGTCATGAGAAGGAATGGGAA
TCTGGAACTTATGGAGATGAGGAGGTAGGGAAAATCTCCAGGAAAGGAAAGAGACCTAGGATAAGGAAGG
TACCCATGAATCAATAGGGTGACCTAAGCTGTGACTTACATTGGTGATATGGAACATGAATAGGTTAACA
CCTGTAGTCAGGAAGAACCAACAGTGGAGGAATAAAGAGACAAGTACACTTACAAAACTTTCTACAGACA
ATTTGTCCAGTCTAAAAGAAAATCAGGGACTGAGTGAATTGCCAGTGAAAATTGGGACCCATCCCATGGG
AAAGCACTAGGAAGACCAACAGTGTCAATGAACCTAGACTCCTGGGAGCTCTTAGAGACTGACCCCAAAA
CAGGAGATCATGAACATGCTGGACCTAAGCCCTAGTGCATATGTAGCAGACATGTAGATCAATCTTCATG
TGGTTTCCGCAAAAACTTGAGTGGGGGATGTGCTGTTGTAGTAAAGTTGTATCCTGACTGAGAAATCTGT
TCCCAAACAGGGTTAACTTATCTGGCTGCAGTTGGAGAGAATGTGCCTAATCCTGAAAAGACTTGATGTT
TCAGAGTTGCGGCCATATCTAGGCATGTCATCATCTTAGGAGAGAAGAGGATTGGGTCAGAGACTCTGCG
AGGAAGTAGCAATAGAGGGGGCAACATTTAGTATGTAAATTAAAAAAACCTAATTACTAAATTTGCTATT
TAACAGTAATCTCCTAGAATATCGACGCACTGTACATTATTACTGTGCACTTAAATCCAATTTCTACTGG
TGGACTTCTATTTGCATAGATGTATACTTTCTCTCTCCTTACCACATGAGTTCATAAATAGGTTGTTGGG
AATGCAATTTTTTTCAGACGGCAGGCATAGATGTATCATACACTAGGAGAGTATGCAATTGAATCATGAC
TGAGTATTGAAGATTGAGTTATAGTAGGGAACAAAAAAGTAATTTCCCATTTAATAACATGCTTTTGTCA
TGAACAAATACAGGATCAGAGGATTCAATATATTTAACATGTAACATAGTTTTTGTCTTACCTTTTCCTC
TCCTTCAACTTCCCATAGATAATTCTGGATTATATACATGTATATACATCATATATATATATATATATAT
ATATATATATATATATATATATATATGTAAACAGCACTTGAAACTCAGCAGAAGAATAAGTGCAATGATG
GTGGAATTTACCTTATCATAAAAGTATGTGTTTTCCAAATCTTTAACTTACATAGGGATATATCCATAAC
ATAAGACCCAATATATCTTATTCTTCGGAAATATGCTTCATATTTGAATAAATGCTTAAAAGAATAGAAC
AATAATTATCAAAGAGTACATGAAAGTACTAAACCCAAAAATCATTGTTGAAGTTTAAATACAAATGACA
ATACTTATACTCTGTTGCTGGAAATAAGAACCCTAGTATACAGTTCCTTGGACTAAATTTTAATATAGCT
ATTATAGAAATCGATATAGAAATTAAAAAGTGAAATCACTTGTGATTAAATAGTACCACTGAAGGACTAT
GTACCCGAAGGAATCTATCTGTATATTCCTGTGATACCTTCATTAAATAAGTTTATCTTCTAACTGTTTA
CAATATCCATGTTACAAAATGGGATGAATAACATATACAGACACTAGACCTTTATTTATCTTTATATGAA
AAGAGCAAAATTACATCATTGGCATGGATATTGATGTAGCTAGATGTCATTGTCCCAATTGAAAAAAACA
AAATTATGAAGACAAATATCTAAATCTTATGAAAATAGAAAATTATTTGTTTCATTTTAATCCTTTTCTA
TAGAAGGAAAGTCAGATGTCATATTATAAACACGGTCAAATTTTCCCATGGTTCAGATGGCCATAGCAAA
CACCCTACTCTTCCTGTTTTGCTAAATGGCCATATTGTCAAGCTGCCTTCCAATTCTTGGTGTTTTTTTT
CCATAGATTATAGCTTTCATGAGCTGTGGTCATAGAAATGTATAGGTGTACTGTGCAGCAATTACTGCAG
ATATGTGTAACTGGTATAAGTGCTAAGACCGTTAGAAGTAGAAAGCTGAGCATAAGGCTGGGGAAACATT
ACAGAAAAGGAGAAGGCAAAACGTGAGGAGAGAGAGGATGCAATTATGGACATCAAACAGTTATTGGACC
TATGGACTCAGTGCATCTCCACTCGTATGCACATGTATTGCACACGATTAAAAGAACAAGATTAGGGAAA
TTCCAGTAGGCAATACTCAGTGAACCAATGGATTACAAAGAAAAGAAAAAAGGAAAATATAAAGAACATG
AAACTGGAAAGGGAATGTATCTGGAAAGAGTAGAACCAAGTTAAGGATAGGTGTGATCAAGGTACATTGT
ATATATGTATGAAGAATAAATAAAAATTCTAAAATAAGAAAAAATTCTGAAAATCTATTAAGAATTTTTG
TATCCTCTGCAAGTCACTTTTTCCCATAAAAGTAGAATAGAGTATCCTAACTTTGGTAAGTTGCAGGAAA
GTCAATGAAAAAGGTACTTACATTAGTTCAGTGCATGGTGTCTTCATTATGGAATTATCAACCTTAGGGT
CATTAATCTGTACAGTTAAATTTATCACTTGTTCAAATAAAATAAATTAAAATTAAACACTGTGTAATGA
TCCACCAAAACCAAACTGCACACTAAAGAGGTAAATGCAGCCTGAAAACCGCCCTCTTCTTAACCTAAAT
CATTTTAATCTTTGAAACTCTGAATACATATGAATAAAAAAGTCTAACATGATATACAGCATGTAGTATG
TTGTCTTTGTGAATTATATGGCAAGTCATTCAGGGTTGCACATTGCCTTCATTATGTCAATCATTTTAAA
AATCCTAGGACACCAAGATCTAAAATCCATGGGCTTTGGTCCTGAAAGCCATAGATTGCACTCTGTCCAT
GATAACTTTATGTATATTAGTTAAACTCTGAAAGGCAATTACTGCCTCAGAAAATTAAATCAATTCATTG
CTATGGTTATGATAATGATTTATTGTAGAATAATTCTACATTTTCATGACAAAATTTGCTTTCTCTTCTG
GTGGTGTGTGGGCTATTGATGAGCTTAAACTTCTTCTTTCCCAACATAGCACTTCCTATAGATTATTTTT
CACTGTCGATCTTATATACACTAAAGTTAGGGAAAACACTGAATATAGGATAGGCTTTGTTTTCTGTCCC
AAAAGTTCCTTTCTACATCTTCTTCATCATCACCACCACCACCACCATCATCAATGCCATCATCACCATC
ATCATCTAATTTACATGAAATTGAGTTAGAAATTTTGTTACAGCCACAATGAAATGAGGCGTAATCTGTT
GAAACAGAGATATTGATGAACACTAACTCTTGTACAGTCATTTTAGTATTATAAAGAGATTGCCAAAATG
TTTCAGATGATTGATTGAAATGCGAGCGCTCTTTACAACAAGTTTTGAGAGTTCCTTAGTGAGAGAATCA
TCTTTTACAGCAAGACCTTCATTAACAGGCTTTGATTTAACCCATCTACCAACAAAGTGAAGTTATCCCA
GAAATAAAATTGTGCCTCTCCAGAAACAGCTTTCATCCACTGATACACATCTACTTCTATTTCTTAATTG
TCATGTTGATATGGGCTTAGGATACAATATATTCTGATTTATTAATGGTATTTTAGTATTATTTGGGTTA
ATTGTGAAAATTTCAAAGGAACATACCTATTCCATGATTGTATCCCATACAACTTTTAATATGACCTTGA
AGAGTTTCATGAAAACTGAAGTATCAAAAATGTATATCTTCCCATTGAAAATGTAACATCCACCGTGTGA
AATCCCACTGTACCTCAATGGATAGATGTCTCTGCAAGCATTTTAAGACTCTCCTACTGCATTACTTTAA
GCGTGCAGAAGCTTCACTCACATAGTTTCAGTTCCAGGTTGGCTGTAAAGAAATCACTTTCTGAGAGTTG
GAAAGTGATTAAAACTTTTGATATGAAACTAGATAGGACTTTGAGAAAAGGGAGAAGACACGCCATAGAA
AGTATGTTTTAAAAATCTTTTCTTAAAATTAGAATTTTTATGCAATATATTTTATTACGATTTTTCTTCC
CTCTAATTCTCCCCCTTCTTCTATACCTCTCCTGCCACCTGTATCTACACTCCTCCTGATTCTCAGTAGA
AAACAAACAATCATCTAAGGGACAAAATTAAAATAAAAGTTAATAAACTGGAGTAGAACAAAACAAGCAG
ATAGAAAAGAGCCAATAAAAGGCACAAGAATCAGGTACAGACACAGAGACCCAGACATCCATCCACATAC
TGGAGAATTCCATGGAAACATAAAACCAGGAAACAATATATACAAAAACACACAGAGTATCAGTTAATAG
ATAATTAAAGAAATTAAAAAAGGAAAAAAGAAATTGTGAAGGAAAAGTCCTGACAGATTATGAGACAAGG
ATTCACCAAATATAATGTTGAGTTCCCTTAGTGCTTTTTATGCAGTATACCCTTATAATTAGTTTGTGTA
TGCAATGAGAGTCCCTTGGAGAAAAGGAAGTTTTCATTTTCAAATGATTCCCCATTGGAGATAATCTCTG
GTTTAGAGATAATGTGACATTCATGGCTTGGCTTCGTTCAAAGGCTAATTAATAGGTAATGAGATCTGTG
AGGTGCTGTCTTCTGAGCATTATTCAGTTCTGACACTCAGGAAGTCACAATAGTTACATCTATCTGAACA
GACCCTAAATTATATTGACCCTGCGTATACAAAGTAACTAAGGGCAGTGCTGGAAAATAAAAAATGATGT
AGCCACTGGTGTCTTACTAAGGGTTAAATGTATAGCTTCATGCCCATGTCACTGAAAATGCTCAGGTTAT
ATCCAGGGGGTCATGAAGCAAAATATAAAGATATGCATGTGCAATTTGGGGAGAATGAGGTTGAGAGTGT
AGAGGGCTTCGATACATGTGTTGTGCATGTAATGAAATGTCAAAGAATAACTTGCTTTCTTAATACTTCT
AAATGTAACCACCAAGAAAGTTTGGGAGATATTCTTTCAAATCTGTTCTATTTATTTTAAAAATTGGGTC
TCATTGTGTAGCTCCAATTGACCTTGAACTGCCAGTGTTCTGTCTCCTGCCTCCCCTGGTCTTGTAGCAG
GTTTACTCAACATTGAGAAAGTTATAGAATGTATGTAAATCTTCTGTTTATGAAGTTTGATTACATAATG
CAATGTTCTGTCATTTGTTTTTCATTTAACAATATATCTTGAATACATGTGCACGGGGAATTTCTTCATA
GAACATCATAGATTTAATAAATGGTAATATACTCATTTGTTTTAATAATAACCTAATTGTGCCATTCAGA
TTATTTTCATTTTCATCAACTAAAGTTCGCTATAGAAAATCAGCATAGACACTAACTTAGGCACTGTACT
CAATGGTGATTATTTACACTATATTTTGTACAAATTACAAAACACTTTGTTGGAATGATGTCAAGGCTGT
TAAGTAGTGTAATACTTAAATAAATACTGCCAAATGTCCATCCCTGAAGACTATAATAAATACATAATCC
AAACAATTTTATAAGAGAACCCTTACTATACCATTCAAAATTAAATGGTACATATATTTTAAAAACGTAT
CAGTCTCTGACTTCTGTCAGTTCTTTAATTAGGGGAAGGATTGAAGAAGTTGAAGGGGAAGGCAACCTCT
ATAGGAAGACCAGTAGTTGCAACTAATCTGGACCGCTGAGATCTCCCAGACACTGAGCCACCAACCAGGC
AGCATACACAAGCTGGTGTGATGCCCTGACACATGTATATCAGAGGTCTACCTTGTCTGGCCTAATCCTT
GAGAGACTTGATGACCCAGGTGTTATGATGCTTTGCAGGGTCTGTGGAGCATCCTCTTTGAGTCAGGAGA
GGAAGAGGTGGAATGGGATGAGGAACTGTGGGAGGGGACATGGCACAATTGCAGGATTGTACATAAATAA
AATAATTTTTACAATAGTTTCACTCATCAATTCAAATGCTAATTTCTTTTTTAACATCTACATTGCAATT
CAATCGTGAAGTTTAGCGATTTTGCTTACTGAACTGTGTAAGCATTAATCCTTAATTTACTCTTCATACT
ATTTACGAATTGTCTCCATTGTTATTACTTTGCATCAATTGTGTTTGCATATGTAGAATGCTTACTTTCA
TAATATGTGCAGAAAATACATTCATGAATCTTTTTTTATTTTAATGACCTGTTATTTGTGAATGTCTATG
TATAGATTTGTGCACATGAACACTAGCACTTGGGGAGACCAGGAGATGTCAGATCCCCTTGAGCTGCCTT
TACAGCTGGTTGCAAGTAGCTTCATGGTTGTTGTAAACTGAAAGTGTTTGCTCCAAAGAGTAGTAAGTGC
TCTTAACCACTAAGCTAATACTACAATACTTATTCTGTAATAAAACCAACCTATTTATCATTTTGTCATG
TATTTCAAGATATCTTTGAATTTGAGACACCTTGCCCCATTCAAGGTGTTGAGATTACATTCAGGCATTA
TTTTTTCCAGTTTTCTTTCCTTTATCATCATAAGATGTTTTGGATTGAATATGTTAATATTATGCAGTAA
ATCTTTCAAATTTTTATTTATAGAAGCTTGGGTTAGTGTCTGTATCTTTCCTCTGCAATGACTATATTAA
TTTTACAGTTTTCAGTTCTCTCTTTCTTTACACAATCCATCTGATGTGTTTTTACTTTCATATAGAATGA
AGTAAAAGCCTTTAAGTTTTTCTTTGAATAGTTAATCTACTAAGAAAATGTATTGAATTTTCTATTTTAA
GGCCAATACAATACATTATTTCTTTAAAATATTCCTAGAGTTTTGCTTTTTCTTTTTCTTTTTATTATTG
TTCTCATTAGTCTCAATATTAATGTTCAGTGTAAGCTTTTATGTATTCAGGTCATGTAATGAATATGGAA
ATTTTCAAAACATATATGTGTAGGTATCAAATTTAGTATTTGGTTTTTCATGGCATGAAATTTTAGCTAC
TCGGCCACCCTACTGTACCACACAATAAAACTTGAAGGTGACATGTAGCTCCAGGCTGCTTTTTTATAGA
GAATATATTCATCATTTTGCTTTTAATATACATTTTTGGTTATTCTAATATATTTTATTTTCCATGTATA
CTTGGTAACCCTAGTATGCTTATTTTAATATTTAATTAATAATTTAATCAAATTTATTATGCCCTTGAAA
CCTAGCTAATATGAAATAATCTTAGATACAATTGAATAAATGCAATTAGTTACCTAAAGCATGAAGCTTG
ATGCAAAATTTTGTTCATTATTCCTATGCATTTGCATAAAGCAGAGAATATTTCATTGTTACAATCCTGA
TGCCAATTTTCCACAGTATGACAGCTATCAACTACATGTTACTTTTAATCACATAAAAGGAGTTAGGATT
ATATTATTAAATTATATTTCCCCAACATCAATTAAATAGATTTATTTTGCTTCAATTAATTAAACGTGCT
ATAGCAGGAAAAAGTTTAATTTCCTTTTTTTAGGTTAAGACTAAATTTAACTTTTACATTCTCCTGCCTA
TCAGAAAGTCAGTATTCTTATACAGAAAGATGTGCAAGGCACAGGTCAAATTTCTAGTATAACATGTAAT
TACAATCATCTGTCTTGTCAGTTTCAAGGGATTGTTCACGTCATGCCTGTAAAACCCAATGATCAACATG
GCATGATAACCATAAGGGCAGTGAAGTGGCATAAATAGCTTGGTGATAGCCAACAACTCTCTAATTTTGC
TTAAGTCCTGTTCATTGAACATGGATGGTACTGGTAATTTAGCCACATATATAAGGCTATTGAAGCTGTG
GTTATGGGGGAGAATGTACAGCCATTTACTTACATAACCCAGTATCATACCTAAAAACAACCATAGCCAT
GTGTCCTTATATACAGAATTAATTATAGTCTCTGCAACAAAGATCACAGTAAAAATCCCAGCCATTCAAA
ATGCAGGATAGAAACTTCAAGTCCAGTCTCAATGGCTCTATCTACAAAATGTAAATTGATTCAAGGCTGA
GTAACATTATAAAAGAGGGGGCAAGAAGATTGTAAGAGAATAAAGTTTACTATGAGATGGTGTCTCAAAG
TAACACCAGAAATTACTCTTATAACACCTCACTAACATGACAGCCTAAACAACAGCTGAGGAAGAGAGGG
AATGGGGAAGAATTAAAGTTTAGTTTTCTTTCTGTTCCTCCTCCTCCTCCTCCTCCTCCTTCTCCTCCTC
CTCCTCCTCCCCCCGTTCTTCTTTCCCTCTCCCCCTCCGCCTCCCGCTCCCCCACTCCCGTCCTTCTCCC
CCTCTCCCCCTCTTTCCTTGTTGGCTATTTCCTATTTACATTTCAAATGCTATTCCCTTTCCAGTTTTCC
AGTCCGTAAGCACCATAAACTTTCCCCCTACTCTTCTACAACAGTGTTCACATCCCCACCCACTGCTTCC
CCACCCCACATTCTCCTACACTGTTGCTCCAACCTTTGCAGAAAAAAGAGTGTCTCATTCAATTGTTTCC
CAGCAAGACCATTCTTTGCTACATATGCAGTTGGAACCATGGGTCAGTCTATGTATAGTCTTTCTGTTGT
GGTTTGGTCCCTGGAAGCTCTGGTTGGTTGGCATTTTTATTATTATGGGGTTGCAAATCCCTTCAGCTCT
TTCATCCTTTCTCTAATTCCTCCATCAGGGGTTTGTTTCTTGGTTCACTTGTTTGCTCATGGCATTTGTT
CTGTATTTGACATATTCTGGTTGTGTCTCTCAGGAGGGATCAATATCCAGTCATTGTCAGCCTGCACATC
TTAGCTTCATCCATCTTATCTAGATTTGGTGTCTGTATATGTTTGGGCTACATGTGGGCCAGGCTCTGAA
TGGCAGGTTCTTCAGTCTCTGTTATAAACTTTGCCTCCTTATCCCCTCCTATTGGTATTTTGGTTCCCCT
TTTAAAGAAGGAGTGAAACATCTGCATTTTGGTCATCCTTCTTGAGTTTCATGTGGTCTGGGCATTGCAT
GATGGATAATTCAAGCTTTTTGGCTAATATCTTCTTATCAATGAGTGCATATCAAATGTGTTTTTCTGTG
ATTGAGTAACATTACTCAGGATGATATTTTCTAGTCCATTTTATTTGCCTATGGATTTCATCAAGTCATT
GTTTTGATAGGTGAGTAATATTCTACTGTGTAGATGTACCAAATTTCTGTATCCATTCCTCTGTTGAAGG
GCATCTGGGTTCTTTCCAGCTTCCGACTATTTTGAGTAAGGCTGCTATGATCAGAGTCGAATATATTTCT
CTGTTGTAGTTGGACCATCTTTAGGGTATATGCCCAAGAGAGGTATAGTTGGGTCCTCAGGTCACAGAAT
GTCCAATTTTCTGAGGGAACTTCAGACTGATTTTCAGAAGGAATGTTCAAGTCTGCAATCCTACCAACAA
TGGAGGAGTCTTCCTTTTTCCCCACATCTTCGAAAGCATCTGCTGTGACCCGAGATTTATATCTTAGCCA
TTCTGCCTGGTGTGAGGTGGAATCTCAGATTTGTTTTGATTTGAATTTCCCTGATGACTAAGGATATTTT
TGAATATTTTTAGGTGTATTTGGCCATATGATAACCTTCAGCTGAGAATGTTTTGTAACTCACTATACCC
CATTTTTAATAGGGCATTTTACTTTCTAGAATTTAAATTCTTAAGTTCTTTGTATATTTTGGATATTACT
CACTATCAGGTATAGGATTGGTAAAAAACTTTTCCCAATCTGTTGGTTGCAGTTTTGTCCGAATGACAGT
GTCTTTTGCCTTACAGAAGCTTTGCTGTTTCATGAGGTCCTATTTGTCAATTCTTGATCTGAGAGCATAA
GTCATTGGTGTTTTGTTCAGGAAATTTTTTCCAGTGCCCATGTGCTCAAGATTCTTCCACAAATTTTCTT
CTATTACTTTGAGTGCATCTGGTTTGATGTGTAGGTCCCTGATTCGCTTGGACTTAACCTTTGTACACGG
TCATAAGAATGGGATATTTTGCCTTCTTCTACATGCTGGCTTCCAGTTGATCTAGCCCTATTTTTGGAAA
ATGTTATGTTTCTTCCTTTGGATGGTTTTATCTCTTTTGCCACAGATCAACTTATAGGTTTTTTATATTT
TTATAGTTTATATTATTTGGGACTATTGTGAAGTGTTTGAATTCATTATTTTCTTTCTCAGTCTGTTTAT
GGATATATTGAGGAGAGGAAGGCTCCTGGTATCTTTGACTTAATTTTATACCCTGACACTTTTCTGAAGT
TGTTTATCATGCTAAGAAGTTCTCTGGTGGAACTTTTGGGATCGCTTAGGTATACTATAATATCATGTGC
AATTAGTGATATTTTGATTTCTTCCCTTCCAATTTGTATCCCATTGTCTTCCATTTGCTCTCTGACTGCT
CTGGCTATGACATGGAGAACTGTATTGAATACGTAAGGAGATAGTTGGCAGCCTTGTCTAGTCTTTGATT
TTAGTGAGATTGCTTCAAATTTCTCTCCATTTAGTTTGATCTTAGCTAGAGGTTTGCTGTATATTTCTTT
CACTATGATGAGATATGAGCCTTCAATTCCTGATCTTCCCATGACTTTTACCCTGATTTGCTGTTGAATT
TTGTCAAATGCTTTCTCCGCATCTAATGAAATGACGATGTGTCCTTATCTTTGAGTTTGTTTAGATGTTC
GATCACACTGATGGTTTTCTGTATTTTAAAATATCCTTATATCCCTGATCATAACAGATTAATGTTTTGA
TGTTTTTTTTTAGATTTTGTTTGCAAGAATTTTATTGAGTATTTTTGCATCAATATTCATAAGGGAAATT
GGTCTTAAGTTCTCTTTCTTTGTTTGGATTTTGTGTAGTTTAGGTATAAGATTAATTGTGGAAATGTAAA
TAAGAAATACTAAAGTTAATATAAAAACATTAGGGAAATAGAAAAAAAGAGTAATTGTGGCTTCATAGAA
GCAATTTGATAGTGCTCTGTTTTAATTTTGTGGACTAGTTTGGACAGTATTTTTATGAGGTCTTCTATGA
AGGTTTCATAAAATGCTGCACTGAAGACATCTGGAACTGGGATCTTTTTGATTAGGAGAACTTTAATAAC
TGCTTTTATTTCTTTAGGAATTATGGGGATGTTTAGATGGTTTATTTGTTCCTGATTTAACGTTGGTACT
TGGTATCTGTCTACAAAATTGTCCATTGCCTCCATATTTTCCAGTTTTCTTGAATATAGTCTTTTATAGT
GGAATCTCATGATTTTTCCAATTTCTTCAAATTCTGTTGTTATGTCTCCCTTTTTGTTTCTGATTTTGTT
AATTTGGATACTGTCTTGTGAGCTCTGGCTAGTCTGGCTAAGGGCTTATATTCGTGCTGTTGAATCTTTG
TAAAGTCTTTTTGTTTCCATTTGGTTGATTTCAGCTCTGAGTTTGATTATTTTCTGCTTTCTACCCCTCT
TGTGTTTGCTTATTTCTTTTTGTTCTAGAGATTTAGGGTATGCTGTCAAGCTGATGATATATGCTCTCTT
CTGTTTCTTATCCCAAGCACTCAGAGATATAAGTTTTACTCTGACTACTACTTTGATTATGTCACATATA
TTTGGGAATGTTTTCTCTTCATTTCCATTAAGTTCTCTTTAATTTCTTTTTTTTTATTTATTCCTTGACC
AAGTTGTCATAGAGTAGAGCATTATTCAACTTCCATGTATACGTGAGCATTCACTCATAATTGTCATTGT
TGAAGACCAATCTTAGTGTGTGGTGATCTTATAGAATGCATATAAATATTTATATCTTCCTGTATATATT
GAGGCTTATTTAGTGACCGATTATATGGTTAATTTTGGAGAAGGTTCCATGAGGTTCTTGGAAGAATGTA
TATCCTTTATTTGTAAGATGGAATGTTCTATAAATATCTGTTAAATCCATTTGGTTCATAACTTCTGTTC
GTTTCTCTACATCTCTGTTGAATTCTTGTTCCCATGATCTCTCCAGTGGTGAGAGTGAGGGAGTTGAAAT
CTCCTACTATTATTATGTCTGCTGCAATGCATGCTGTGAGCTCTAGAAGGTTTCTTTTATGAATGCAGGT
GGCCTTCTATTTGGAGCATAGATACATATGATTGAGAGTTCATTTTGGTGGGTTTTTCCTTTGATGAATG
TGAAGTCATCATCCTCTTAATCTTCCTTAGGAAGCCATGTCCTTCCTTATCTTTTTTAATGTCTTTTGGT
TGAAAGTCAATTTTATTTGACATTGAAATCTAACTTCAGCTTGATTCTTCAGACAATTTCCTTGGAAAAG
TGTTTTTCAGCCATGTACTCTGAGGTAGTATCTGTATTTGTCTCTGAGGTGTGTTTCCTGCCTACAGGAA
AATGCTCGATACTGTTTATGTATCCATTCTGTGAGTCTCTCTTTTCATTGGGGAATTGAGCCCATTGATG
TTGAGAGATATTAAGGAATAAAGATGGTCACTTCCTTTTATTTTTCTTGTTAAAGGTAGAATTATATTTG
CTTTTCTCTGTTTTGGGTTCCTTGCAAGGAATTTATATTCTTTCTTTCAGTATGATATATTTTCTCTCCT
AGTGCTGGAGTTTTCCATCTATTATCTTTTGTAGGCCTGGGTTTGCTGAAAGATATTTCATAAATTTGGT
TTTTCATGGAATATCTTGATTTCTCTGTCTATGTTAATTGAAAGTTTTACTGGATACAGTAACCTTGTCT
GGAAATTGTGCCCTCTTAGTGTCTATTTGAAATCTGTCCAGGATATTCTCATTTTCAGAGTCTCAAGTGA
GAAGTCTGGTGTAATTCCTATAGGTCTGACTATATATGTAACTTCACCTTTTTCCCTTACTGCTTTTCAT
ATTCTTTCTTTGTTTTGTGCAGTTTTTTTTTACTATTATGTGATAGGAGGATTTTTCTCTTCTGCTCCAA
TCTATTTGGAGTTCTGTGGTCCTCTTGTTTTAATGAGCATCACTTTCTATAGGTTAGGGAAGTTTTCTTT
TGGAATTTTGTTGAAGATATTTCCTGGCCTTTTAAGTTGGGGGTCATCTTTTTCTTCTATACCTATTAAA
CTTAGGTTTGATCTTTTCATTGTGTCCTGGATTTCCTGTATGTTTTGGGCCAGAAACTTTTGTTTTCCAT
TATCTTCATCAGTTGTGTTGATGATTTCTATGGAATCTTCTGCCTCTGAGATTCTCTCTTCTATCTCTTG
CATTCTCTTGTTGATTCTTGAATCTACGGCTCCTTGTCTCTTCCTTTGTCTTTCAATCTCCATATTTGTC
AACTTTGTGCATCCTTTATACTTTCTATTTCTATTGTCAAGTCGTCCAAGTATTTGTACATGTTTCCTGT
AATTCTTTCATGGATCTTTGTGTTTCCTCTCTAAGGGCTTCTACTTGTTCACTTGTGTTTTCCTGCATTT
TTAAGGGAATTCTTTAGGTTTCTCTTCAATTCCTCCATCATTATCAAGAAATGTGATTTTAAATATAAAT
CCTGCTTTTCTGGTGTGTTTAAATATCCAGTATTTATTTTGATGGTATAACTGGGCTCTGTGGATGCCAA
TTAGTATTAGTTTCTGTTGCTTAGGTTTCTACACTTGCCTCTAGTCATTGGGTTGTCTCTGGTGTTTGCT
TGTCTTGCTGCTTCTGAGAGTGACTTGACCCTGCTGTAGGCCTCTGTGTCATCACTGTTGTAGAACTGTT
TTCTCGTTTACTTTCAGCCTTTCCTGGGAACGGTGTTCTGATTCATGTGTGTAGGCCCTCCTGTAGACCT
TTTTGCAGCTCTAAGGAAAAGGAGGAATCAAAGGATACTGCCCATGATTGCTCCAGTATGTACTTGCCCT
CCATAGGAAAAGTTGGCTCTGTGCAATATTCTCTTGGGTCTGTACTGTGGGGAGGTGGGTATTCTAACCT
GACTTCTCGGGAGTATCCACACTCCTGAGGGTCCAGCATTCTCCACCATGGGATTTGTTTACAGGGAACT
GTTTGGCCGTTCAGTGCTGTCCTGGGTGCAGAGCAGAACTATGGGTACTGGTGGCTGACTGTTCCTATAG
CACAGGGTCCAGAGGCACTGTTCAATTTCTCCTTGCACCAGGGATGAGAGCTGAGGTGCACAGATATATC
GATCTGTCCTGCGGCCTCAGGATTTCCAGCGAATCATTTTTATTGTACAAATTTAAATGTAAATATAACA
TTCTTGTTCTTGAGTTGATTTTCTGGAAATTTAACTGAGAGAGGCAAGGCCTTACACTCCAAATAGAGAG
TTACATATCCATATATTGAAACTACTGATGAAAAGGAAGTTTCTTTAAAAATATTTCAAATTTAGAAATG
TATTCATTTTACGTTTTGTCTGTGGGAAGGTTGTTTATTTCTTTTTTGTTTGTTTGTTTAAATATGGAGT
AATATTTACAGTACATCAAAATAAGTGTGAAATGCATCACAATAGAATCCTCTTCATTCCAGCAATTTTT
CTACAAGAGCAGAGTCCACTGAGTGGTCTGTACAACACACCTACTGCTGCATAATTGTTAGAGCTTTAAG
TCTGTCCTATGTTCTCTATACTTAGACTTTTATACATTTTTCATGAATGGGTGCAGATGTAATCTAATAA
ATCTAATAAGCTAGTATACCTGACTATGTCGTCTGCCCCTATGAGAAAACTTTGAATTGTTTTCCTTTTG
TTGTTGTTGTTTGGGGAGCTGTGTTTTTCATTCTCCCCAATAGAAAATTAATCTAGTGATCAATTAGTGA
ATAGAAACGAAAATTATGTATTGTGATGAGAAATTCCCCAAAATAGAGTTTACACAAGAGTGAATATAAA
ATGTTTGTGGGTAGAAATGCACACATACTCAGGTCCCATGTAGCTGACAAGCATTCAAAACCAAATCAAC
TTAAGAGATTTGGGAAATTAACTTAATTCACACAGAAGGAATCACATAACGAATACATTCTTTTGTCTTA
GCTGCATTTATAAGTGACCAAATGGTGAAAAAGGATGTAAAAAAATACTGTTACCCTGCATTGTTGTTCA
TACTAACATTTTAATTTATGTACAATCTCCATGTGCTCTTTCTCTATTGTGTTCCTCTGTGTTTGTGTTT
CTGCATAAATATACAGGCACACATATGTATGTGGCATATAAGTGAGTGTGTGTGCATGTGTGCATGTGTA
TGTGTGTGAGTGTCACTTACATTATTTGTTAATATAGGTAACATGTTTATTTATAATTTGGAAATTCTGA
AACTCACATGTGATTTGTGGATCAACCATGTGCTGATCTACTCCCATATCTCTGACATTTCATTATATCA
AGTGAATAGAGAGAGAGCCTAACAGGCTGGTGATATCTCATATTCTACCCTTGTCAGGAAAAAGTGGTGA
ATTTTGGCAAGAAAACCCAAACTTCGCAAAGGCATATTCACCCCACCAAACAGGAAAGGTCATCTCATTT
GAAGGGCAAAGACTGTGAGAAAAATGAGTTTGCCTCATCTCCTGTATTTGAGGGACATGACAATGAACTT
CAGAAGATATAATGAGAAGGGACCGGCAGAATCACTAAGGAGCTACAGTAATCTGAACACTGGAGCTTCT
CATTACAAGAGAGCTCATGGATTGGTAAGGGTGGTAAACATAATGATAAGATCTTTGCAGTACATACTCA
GTCTCCATATAAGGCTACAATGTGAACAAGATGAGAAATAGTCACCACCACAGTGCTAACAGCTATTTTA
TCAGTTTCAGTGTGTAACTGTAGAAAGTAGAGAAGGGTTATATCTGAAAACAGACAATGCTGTTCTGGAA
TTGAACAGTTTTCCATGTAAGTAACCAAGAAAGCACACAGCAGGTGCCATATGCAAAAATGAGCAAAGAG
GAATGAACAGTATAGATACTATGTGTACAGAAATACAACAATTGAGTGGAATTCTAATATGTTGAGATGA
AATAATAGGAATAAATTTCTATCAAGACAGGCACCGTGTCTTGCTCTTAGAATACTAATAATAGGCCGCT
GCAGAGAGCCCCTGGGCAGCACCCCACGAGCGAACCTGAGCCTCAGAACCACAGGTAAGACCAAATTTTC
TGCTGCAAGAAAGCTGCCTGGTGAGCTTGGGACACACGGAAGCAGAATTTCTCTAGGACCGGGCACATTC
TGTGTTTACCGGAAGTCTCACACCCGCAGATCCCGGCCCGCAGCAGCTCTCTGCTCCCAGACACGGTGAG
AGAGAGACCCAACCGCCTGGTCAGGTCGGCACTCCTGAGGCTGCAGAGCAGAAGAGACCACCAACACTGC
TCACCCCTGCCCACATCCCTGGCCCAAGAGGAAACTGTATAAGGCCTCTGGGCTCCCGTGGGGGAGGGCC
CAGGAGTGGCAGGACACCTGCCTGAGACACCGCCAGAACCTGAAAGAAACAGACCGGATAAACAGTTCTC
TGCACCCAAATCCCGTGGGAGGGAGAGCTAAACCTTCAGAGAGGCAGACAAGCCTGGGAAACCAGAAGAG
ACTGCTCCCTGCACACACATCTCGGACGCCAGAGGAAAAAGCCAAAGACCATCTGGAACCCTGATGCACT
GAAGCTCCCAGAAGGGGCGGCACAGGTCTTCCTGGTTGCTGCCGCTGCAGAGAGCCTCTGGGCAGCACCC
CACGAGCGAATCTGAGCCTCGGGACCACAGGTAAGACCAAATTTTCTGCTGCAAGAGAGCTGCCTGGTGA
ACTCAAGACACAGGCCCACAGGAACAGGTGAAGACCTGTAGAGAGGAAAAACTACACGCCCGAAAGAAGA
ACACACTGTCCCCATAACTGACTGAAAGAGAGGAAAACAGGTCTACAGCACTTCTGACACACAGGCTTAT
AGGACAGTCTAGCCACTGTCAGAAATAGCAGAACAAAGTAACACTAGAGATAATCTGATGGCGAGAGGCA
AGCACAGGAACCCAAGCAACAGAAACCAAGACTACATGCCATCATCGGAGCCCAATTCTCCCACCATAAT
AAACATGGAATATCCAAACACACCAGAAAAGCAAGATCTAGTTTCAAAATCATATTTGATCATGATGCTG
GAGGACTTCAAGAAAGACATGAACACACTTAGGGAAACGAAGGAAAACATTAATAAACAAGTAGAAGCAT
ACAGAGAGGAATCGCAAAAATCCCTGAAAGAATTCCAGGAAAACACTATCAAACAGTTGAAGGAATTAAA
AATGGAAATAGAAGCAATCAAGAAAGAACACATGGAAACAACCCTGGATATAGAAAACCAAAAGAAGAGA
CAAGGAGCTGTAGATACAAGCTTCACCAACAGAATACAAGAGATGGAAGAGAGAATCTCAGGAGCAGAAG
ATTCCACAGAAATCATTGACACAACTGTCAAAGATAATGTAAAGCGGAAAAAGCTACTGGTCCAAAACAT
ACAGGAAATCCAGGACTCAATGAGAAGATCAAACCTAAGGATAATAGGTATAGAAGAGAGTGAAGACTCC
CAGATCAAAGGACCAGTAAATATCTTCAACAAAATCATAGAAGAAAACTTCCCTAACCTAAAAAAAGAGA
TACCCATAGACATACAAGAAGCCTACAGAACTCCAAATAGATTGGACCAGAAAAGAAACACCTCCCGTCA
CATAATTGTCAAAACACCAAAAGCACAAAATAAAGAAAGAATATTAAAATCAGTAAGGGAAAAAGGTCAA
GTAACATACAAAGGCAGACCTATCAGAATCACACCAGACTTCTCGCCAGAAACTATGAAGGCCAGAAGAT
CCTGGACTGATGTCATACAGACCCTAAGAGAACACAAATGCCATCCAAGGTTACTGTATCCAGCAAAACT
CTCAATTAACATTGATGGAGAAACCAAGATATTCCATGACAAAACCAAATTTACACAATATCTTTCTACA
AATCCAGCACTACAAAGGATAATAAATGGTAAAGCCCAACATAAGGAGGCAAGCTATACCCTAGAAGAAG
CAAGAAACTAATAGTCTTGGCAACAAAACAAAGAGAATGAAAGCACACAAACATAACCTCACATCCAAAT
ATGAATATAAAGGGAAACAATAATCACTATTCCTTAATATCTCTCAATATCAATGGCCTCAACTCCCCAA
TAAAAAGAAATAGATTAACAAACTGGATACGCAACGAGGACCCTGCATTCTGCTGCCTACAGGAAACACA
CCTCAGAGACAAAGACAGACACTACCTCAGAGTGAAAGGCTGGAAAACAACTTTCCAAGCATATGGTCAG
AAGAAGCAAGCTGGAGTAGCCATTCTAATATCAAATAAAATCAATTTCCAACTAAAAGTCATCAAAAAAG
ATAAGGAAGGACACTTCATATTCATCAAAGGAAAAATCCACCAAGATGAACTCTCAATCCTAAATATCTA
TGCCCCAAATACAAGGGCACCTACATACGTAAAAGAAACCTTACTAAAGCTCAAAACACACATTGCACCT
CACACAATAATAGTGGGAGATTTCAACACCCCACTCTCATCAATGGACAGACCATGGAAACAGAAATTAA
ACAGTGATGTCGACAGACTAAGAGAAGTCATGAGCCAAATGTACTTAACGGATATTTATAGAACATTCTA
TCCTAAAGCAAAAGGATATACCTTCTTCTCAGCTCCTCATGGTACTTTCTCCAAAATTGACCATATAATT
GGTCAAAAAACGGTCCTCAACAGGTACAGAAAGATAGAAATAATCCCATGCGTGCTATCGGACCACCACG
GCCTAAAACTGGTCTTCAATAACAGTAAGGGAAGAATGCCCACATATATGTGGAAATTGAAAAATGCTCT
ACTCAATGATAACCTGGTCAGGGAAGAAATAAAGAAAGAAATTAAAAACTTTTTAGAATTTAATGAAAAT
GAAGATACAACATACTCAAACTTATGGGACACAATGAAAGCTGTGCTAAGAGGAAAACTCATAGCGCTGA
GTGCCTGCAGAAAGAAACAGGAAAGAGCATATGTCAGCAGCTTGACAGCACACCTAAAAGCTCTAGAACA
AAAAGAAGCAAATACACCCAGGAGGAGTAGAAGGCAGGAAATAATCAAACTCAGAGCTGAAATCAACCAA
GTAGAAACAAAAAGGACCATAGAAAGAATCAACAGAACCAAAAGTTTGTTCTTTGAGAAAATCAACAAGA
TAGATAAACCCTTAGCCAGACTAACGAGAGGACACAGAGAGTGCGTCCAAATTAACAAAATCAGAAATGA
AAAGGGAGACATAACTACAGATTCGGAGGAAATTCAAAAAATCATCAGATCTTACTATAAAAACCTATAT
TCAACAAAATTTGAAAATCTTCAGGAAATGGACAATTTCCTAGACAGATACCAGGTATCCAAGTTAAATC
AGGAACAGATAAACCAGTTAAACAACCCCATAACTCCTAAGGATATAGAAGCAGTCATTAAAGGTCTCCC
AACCAAAAAGTGCCCAGGTCCAGACGGGTTTAGTGCAGAATTCTATCAAACCTTCATAGAAGACCTCATA
CCAATATTACCCAAACTATTCCACAAAATTGAAACAGATGGAGCCCTACCGAATTCCTTCTACGAAGCCA
CAATTACTCTTATACCTAAACCACACAAAGACACAACAAAGAAAGAGAACTTCAGACCAATTTCCCTTAT
GAATATCGACGCAAAAATACTCAATAAAATTCTGGCAAACCGAATTCAAGAGCACATCAAAACAATCATC
CACCATGATCAAGTAGGCTTCATCCCAGGCATGCAGGGATGGTTTAATATACGGAAAACCATCAACGTGA
TCCATTATATAAACAAACTGAAAGAACAGAACCACATGATCATTTCATTAGATGCTGAGAAAGCATTTGA
CAAAATTCAACACCCCTTCATGATAAAAGTTCTGGAAAGAATAGGAATTCAAGGCCCATTCCTAAACATA
GTAAAAGCCATATACAGCAAACCAGTTGCTAACATTAAACTAAATGGAGAGAAACTTGAAGCAATCCCAC
TAAAATCAGGGACTAGACAAGGCTGCCCACTCTCTCCCTACTTATTCAATATAGTTCTTGAAGTTCTAGC
CAGAGCAATCAGACAACAAAAGGAGATCAAAGGGATACAGATCTGAAAAGAAGAGGTTAAAATATCACTA
TTTGCAGATGAGATGATAGTATATTTAAGTGATCCCAAAAGTTCCACCAGAGAACTACTAAAGCTGATAA
ACAACTTCAGCAAAGTGGCTGGGTATAAAATTAACTCAAATACATCAGTTGCCTTCCTCTATACAAAAGA
GAAACAAGCCGAGAAAGAAATTAGGGAAATGACACCCTTCATAATAGACCAAAATAATATAAAGTACCTC
GGTGTGACTTTAACCAAGCAAGTAAAAGATCTGTACAATAAGAACTTCAAGACACTGAGGAAAGAAATTG
AAGAAGACCTCAGAAGATGGAAAGATCTCCCATGCTGATGGATTGGCAGGATTAATATAGTAAAAATGGC
CATTTTACCAAAAGCAATCTACAGATTCAATGCAATCCCCATCAAAATACCAATCCAATTCTTCAAAGAG
TTAGACAGAACAATTTGCAAATTCATCTGGAATAACAAAAAACCCAGGATAGCTAAAGCTATCCTCAACA
ATAAAAGGACTTCAGGGGAATCACTATCCCTGAACTCAAGCAGTATTACAGAGCAATAGTGATAAAAACT
GCATGGTATTGGTAGAGAGACAGACAGATAGACCAATGGAATAGAATTGAAGACCCAGAAATGAACCCAC
ACACCTATGGTCACTTGATTTTTGACAAAGGAGCCAAAACCATCCAAGGGAAAAAAGATAGCATTTTCAG
CAAATGGTGCTGGTTCAACTGGAAGGCAACATGTAGAAGAATGCAGATTGATCCATGCTTATCACCCTGT
ACAAAGCTTAAGTCCAAGTGGATCAAGGACCTCCACATCTAACCAGACACACTCAAACTAATAGAAGAAA
AACTAGGGAAGCATCTGGAACACATGGGCACTGGAAAAAATTTCCTGAACAAAACACCAATGGCTTATGC
TCTAAGATCAAGAATCGACAAATGGGATATCAGAAAACTGCAAAGCTTCTGTAAGGCAAAGGACACTGTG
GTTATGACAAAACGGCAACCAACAGATTGGGAAAAGATCTTTACCAATCCTACAATAGATAGAGGCCTTA
TATCCAAAATATACAAAGAACTCAAGAAGTTAGACCGCAGGGAAACAAATAACCCTATTAAAAAATGGGG
TTCAGAGCTAAACAAAGAATTCACAGCTGAGGAATGCCGAATGGCTGAGAAACACCTAAAGAAATGTTCA
ACATCTTTAGTCATAAGGGAAATGCAAATCAAAACAACCCTGAGATTTCACCTCACACCAGTGCGATTGG
CTAAGATCAAAAACTCAGGTGACAGCAGATGCTGGCGAGGATGTGGAGAAAGAGGAACACTCCTCCATTG
TTGGTGGGATTGCAGACTGGTAAAACCATTCTGGAAATCAGTCTGGAGGTTCCTCAGAAAATTGGACATT
GAACTGCCTGAGGATCCAGCTATACCTCTCTTGGGCATATACGCAAAAGATGCCTCAACATATAAAAGAG
ACACGTGCTCCACTATGTTCATCGCAGCCTTATTTATAATAGCCAGAAAATGGAAAGAACCCAGATGCCC
TTCAACAGAGGAATGGATACAGAAAATGTGGTACATCTACACAATGGAATATTACTCAGCTATCAAAAAC
AACGAGTTTATGAAATTCGTAGGCAAATGGTTGGAACTGGAAAATATCATCCTGAGTGAGCTAACCCAAT
CACAGAAAGACATACATGGTATGCACTAATTGATAAGTGGCTATTAGCCCAAATGCTTGAATTACCCTAG
ATCCCTAGAACAAGCGAATCTCAAGACGGATGATCAGAATGTGAATGCTTCACTCCTTCTTTAAATGAGG
AAAAAGAATACCCTTGGCAGGGAAGGGAGAGGCAAAGATTAAAACAGAGAATGAAGGAACACCCATTCAG
AGCCTGCCCCACATTTGGCCCATACATATATAGCCACCCAATTAGACAAGATGGATGAAGCAAAGAAGTG
CAGACGGACAGGAGCCGGATGTAGATCGCTCCTGAGAGACACAGCAAGAATACAGCAAATACAGAGGTGA
ATGCCAGCAGCAAACCACTGATCTGAGAATAGGTCCCCTATTGAAGGAATCAGAGAAAGAACTGGAAGAG
CTTGAAGGGTCTCGAGACCCCTTATGAACAACAATGCCAAGCAACCAGAGCTTCCAGGGACTAAGCCACT
ACCTAAAGACTATACATGGACTGACCCGGGACTCTGACCCCATAGGTAGCAATGAATATCCTAGTAAGAG
CACCAGTGGAAGGGGAAGCCCTGGGTCCTGCTAAGCCTGTACCCCCAGTGAACTAGTCTATGGGGGGAGG
GCGGCAATGGGGGGAGGGTTGGGAGGGGAACACCCATAAGGAAGGGGAGGGGGGAGGGGGATGTTTACCC
GGAAACCGGGAAAGGGAATAACATTTGAAATGTATATAAGAAATACTCAAGTTAATAAAAAAAAAGGAAA
AAAAAAGAATACTAATAAAAAAGAGACTGAGGGAGAGGAATTAGGAATTTCAGGTTAGCCTGGACTACAT
ATCAAGACAAACCTCTTTTTTTTCTCTTTTTTCTTTATATAAATCAATAGTCAGATAGATAGAATATCAT
GAACAATATTAAGAAAACAGAAATTTAATGCAGGCACAGTGATGCGCTCACTAAGAAAATATGTTCTATA
AAGAGACAGGAAATATTAAGTTACAGATAACAGATACCATATTGAAGGAAGCAGCATGAAGGGTTATGGT
CCTCTTTGGTTGATCCTTCTTCTCTTTCATGGCTCAGTTTACACTTCCTAAGATCTGTTTCTGTCCACAT
AATGATTTTGCTGACATTGAGATGTTCCCTGACTTTAATTCTATGTATGTAAACCAGTATTCATTTATTT
ATCTAATGATTTTTTGATTTTAATTATCTTCAAAAATGATGAGTCTTGAGGTTATGATTCTTTTAATGTG
CGGGTTTCAATATCCATAAAATCAATAAGAGAATAATCTTGACCCAACAAACACAAACACAGGGTGGTTG
GAGAGACAATAGCTATGGCATCAGAGAAGCATAAAGGTGAGTGGTTTGATCAGTTTTTCTGCATAACATT
GATGACTAGTTAATGATAAGAATGGGTAAAATATTGAGATACACTCAAGATTTTCATTTCCTTCATTTGA
ATGATAGCATTTACACCATGTGAAACTGTACTTAATTCTTCTTCTTGATCTTCTTTAGTGCCAGGACTAT
AAGCTTCCACCATCTATTGTAAATATTTGGATACTAGGCTCAATGCTTAGCACACTTTGGAAAATCCCTT
GGTGTTAAGAGAGAAAGTATTAGATACAAAATTCTGTGAGAATAAATCTTTTATAAGCTTTGATTTTTGT
GACTGCATACAGAACTTTGACTCTGATGTTACTGAGGCCCCAAAATTATTAAAAAAATAATATCTCTCAT
CTGCAAGAATCCTTCTAATGGCTTAATGCTCTGTCTTCCAGGAGATGAGCGTCAAGTGTGTCAGTTCCTC
TGTGTGTCAGGAGAAGTGCTTGTCTGTCAAATGTTTGCAATTGCCAAGTTCTCTGAGGTCCCTGGAGAAT
GCTTCCTCCTGTTCACCCTCATCCTTCTCTCATTCCCTTTTCTATCTGCACCAGTCTCACCTCTACACAC
TACCTTGTACTCCTTTCTGGTGAACTTATGTATTCTGGAAAATGGCTACATGGGCTCTGTCATTCCCATA
ATGTGGAGAGCCTTGTAAGAAAGATCCAAGGGCTCTCTCAGGAGGGATGTAGCACACAGATGTTTTTCTC
CACACTTTTTGGTATAACTGAGTGCTGCCTACTGGTAGCCATGTCTTTGGCCACAGTATGGCCCAGATTC
ACTATGCAATCCAAATGAGTCATGGGGTATGTGTCCATTTGTCAATTTTTCATGGGGATTAGTTTGCCTT
GTAGGGTTTGGGATGAAATTAGTTGAGGCCCAAATCTAACCATCCATCAGTAGATGATAAACTCTTGGTC
TACACAGCAGTGACAATCATGTTGAAACACATCATCTATAGCAGACAGAACCAAGAAGTCAAGGAAGCTC
TGGGAAGAACTATTTGTCTGAAGAAACTTGTGATAATGATTAGGTGTATAGTCTGTGAAAGTAAGAAAAC
AAAACAGTTTGCTCTTTCTGGCTGTCTTGAAACAAACTTTAAGAAACATAACTTTGTTTTAGTGTGTTCT
CTATATTCACTAACATTCTTAATTGCAAACAATGGTAACGTTTTCTTGCTATTAAATAACTAGTAGATTG
GTCCAGTACTTAAAGATTTGAATCTGGGCAGAGTTTAAACAACATGCTAATGTCTCAGGGGCCTTGAATG
TCCTCTGTATCCATTCTTAGGTATTTGGAGATCTTCCAAGAAATTACTTCTAAGTGATCTCAGGTCATTA
TGCTACAATCCCATTCCCTCAGTACATGTAAATTCATTGCATTGGAATGGAACTGCTAAGTAGTTCTCAG
GTCAGTAAACTGTTAGCGTCTGCTTTTTGTACCATTCTTTCAGTCCACATGTGAGATTTGGGCACCCAGG
GTCTATGATTTTGGAACAGAAATAATCTTCCCTCCCATTTATGATTTCTAACAGGGCAGTGGAAAAGAAT
TTCAGCCAGGTGATTCTGAAAATCAACATCATTTTTTCAGATGAACACACACACGCACACACACACACAC
ACACACACACACACACACACAGGCATTCATCCACACATTATACAGGAAATTAAGTGGGCTTACAAGTGAC
ATAAGACTAATATAAAAGGTCAGCTAGTGTCAGATAATTAGATTCTGGTTGTTATTCCAAAATGAAATAA
AATAAAATAAAATTAGAATCATATATAATTAAAGAAAAATAGCATTCCTTTTAAGTGTGCAGAAAATATG
GAAGACTTTAAAATATAAATTACAATGACACTAAAACTAGAGTATTATTTTAGGCATGAGTCACCCAAAC
AGAAAGACAATGATTAGATTCTCCTCAGACTCATTGTTCTCAGTCTACTTACAGTAGTAAGGACCATTGA
GGCCAGAGCGTTAGAAAAAAAAGATTGAGAAGTTGAAAACAAAGTCTAAAGTTTTGAATAGACACAAAGT
CTTTCAATAGTCTTTAAGTAATTCTCTTATAACTTCTATTATTTAAAAGGAAATACAAAACAAAAATACA
TTAAAATATTTTTTACAACAAAAGGAAAGTAATTTAAAATAATTTCATTGCTCCTTACTTGGGTGTTATT
AAGTCATCCACCTAATGCTGAACTGAGATAAACAAAGCAGGAAACACTTTTTGGTATCTGTGCCAAGTAC
ATACAATCTCGACTTAAAAGAGACAAACCACTAGACAAATCCAAATTCAGAGACATTCTAGCAAAGTAAT
TATTTCACTTCAAAGTTGTGGTCACAGATGATAAAGATAGCAATGAATTATCAGAGAATAGAATAACCAA
AGATATGTAATAATTAGGGTCAACTGGATTTCTGGATTTTATGTGGGCATAGAACATGTACAGTAGTAGA
ACAATTGCTTTTATACTTGGTCAACCTACTGTGGTACTTGTAATATGTTAATGTTTTCCAATTATCTGAT
TTTTGAGAATTACTCATTACATTTATTATGGAATATAATATTGAGGAATAGGGTAGGATAAAAAATGAGC
ACTGTTTCCTATCAATTAAATTTGATTTTCCTATATATTTCGACTTCAGCTTTATTTTTTGTACTATTCA
TTTTATTAATTTATGTCTCAAATGCTGCCCTCCTTCCTGTTTTACCCCCACAGAGTCCCTTACCTCAATC
CCCATCCCTTTCTGAATCCTTCTTTTAAAGACAGAAAACAGCAGTAGATATAAGGCATGTTTAGTCCCTG
AATAGCTGTTTATTTGGCCATGTATTTGAAAATCTACAAGACTGACAGTACAGATATCAGGAAATAGTTT
CAAAAATGATCTTCAAAAATTAAATATTCTCCAGTTATCAGCTATCAGCTATCAGCTTGACAATACTGGA
AGAATCACAGAACATAAGTATCCTTGTTATATACATAGAGAAAAATGATCAGACAAGAAGAAAAACAGAT
AGCAATCTTCCTGGATTCAACATAAGAGAGCCTCAGTTCCTGTAGTGTGTTCTGCATGATTTTGCAGAGA
TTATGGGCTCATACCTGGAAATGAACACCTACAAAATCCAACAATAAACTATCCACAAACTGAAATATCT
ATAAAAGCTAAACAAATATGTCAAAAGTATTATTTTTCAGCTATATATGAGAATACTACTGCATATTAAT
TAATATATTAATAAAATTTAAATTGTATTACTGCTAATTTTTATTGCAATTTTTTAAATAAAAGATTTTA
ATGATTCTGGTGATTGTTAACTTTTTCTGGCTTTGATTGTATTATGAATCAATACAATATTGATTTGACT
GTGATTATCACTTTGAATATTCACGTAAATCAATTTATGTCAACTAGGAACTGCTCTTCTGTTTCTGTAC
TTTTTGTTGTACATATGTAAGTGTTTTACCTCCTTGAATATGTGTGCACCATATGCATGCCTAGTGCCCA
GGAGGTTGAAGAGTGTGTGAGATCCATGGTGCTGAAATTATAGCCACTTGTGAGCTGTCACCTGTGAGCT
GGGGAGTGGCCCCTGGTTCCCTAGAAGAGCAGATAGTGCTATTAATCTCCGAATCATTTCTTCATCTTCA
GCAAATGCCATTTTTCTAAATATAGTGCTGAAGCTGACCTGTCATATGCATAGAGCACTGTTTCCTCAAA
TATGATAATTTAATATTAAACACACAAATGCCCCCTAGATACATATATATATATATATATATATATATAT
ATATATATATATATATACATATACATGCATATATATATATATATATTTATATATTCACGCAGACACTCAC
ATACACATATACACACGCACAAACACACACAATTTCTTCTTACCTTCAAGTAGACTTAGTTATTTTCATA
GTTTTTTTGTTTATTCATTTTACTTGCTTCACACTGCCCCCCTCCAATTCACCCTTTTCACAATCTTTCT
CCCAGCCCTTTCTCCTCAGAGGAGGTTGGAACCCCACAAGGTTATCCCCTCATTTTGCATATCCAGTCTC
TCTGATGCTAATCACATCCTCTGCTACTTAGGCCAGACATAGAAGCCTAGATGTATAGGGGTGTGGTGGT
TGAAGTCATCCAGAAAGAGGCAGAGAGCTGGGGTAAGTGAGATTCCCAAGAATCAATGGGTGTTTCCTTA
GATGAGACTCACGGCCTCCGTGGTATGAACCTGAAGGGGCCTCCTCCTGTATCCAGAGAGTAACCCAAAT
GGAATGATAGAGACACCAACTTTTGACCCAAAATTTATTCTGACCATAAGAAATGCAGGGGCCGTGCATA
TAGCAGAGAGTGCAATGATCGACCAATGGGTAGTGCAGATTGAGACCCTCCCCATGGATGAGCACCGATC
TCTGACACTATTAATAACGCTCTGTTATGCTTGCAGACAGGAGTTTAGCCTGGCTTCTCTCTCAGAGACT
CCACTAAGCCACAGACAGATGCAGAAACCCACTAGTCAAACCACGGGTGGAGCTTGGGGACTCTGATGGA
AGCACCGAATGAAAAGTTTAATGTCCTCTGAGGACATAGGCACTCAAGAGTCATTGTCTTCATGGAGGTA
CCGAACTACTATAATTTGGCTTTCCGAAAACATCTTGTCTGTAGATGGGATATCTGTGTCTTTAAAATTA
TTTTATTTATCTACTCACTTTACATCCCAATATCAGTGCTCCATCTTCAGGGGACACCAACTCTTATTGT
CGGGGGATCTGTAAAAAGACAAAGTTACACATTTCCTACCTATGTCCTGGGGCTCAGCTTCAGTCCACGA
TCACTCTCTGGTTGGTGGTTCAGTCTTTGACCTATGCTAAGAGTCGCTGTAAGTTAACTCTATTGGTCTT
CCTGTGGAGTCCCTCATATCATCTGAGCCTCGATTCTTCACATTTTTTTTCAAAAGATTCCCCAAGCTAC
AGCTGTTTTGTGGTTAATCTTTACAATTGTTTCTCTCAGCTGTAGGGTGGAGTCACACACAGGACAGTTA
TTCTAGGAATCTGTCTACAATCACCGTAAAATATCTTCAATACTGTCTGAGATTGGTGCTTGCCATCAGG
TAGATCTCAATCTGCAGTAAGCATTGGTTGTGCATTCCTTCTATGTCATACTCAATATTGTAGGGGGTAA
AATTACTACATATATTGTTAGAAGAGACACTGTCTTCATTACATACAACACGAAGGAAAACCATTTATAT
ATTATGTTATACAAGGGAATCTGTTAAATGAGTTACACTCATCACACAACTTTATTATTTTTAAAGCTCT
CTTTATTGCAAATATTTACACAATGAAAAGTACAAAGGCTTAAACTCCTGTGAGTGTACTTTGTTTCAAA
GTTAAAGTTTAGATATACAGGTAGATGAAAACAGTCATCTCAGACTCACAGGGAATAAATACATCAGGGA
GTCATCTATTACCTTACCTGTCTTCTTTCCTTTATTCCTGATGTAGCCTCGTCTCATTTGCAGCCCCTAC
TGTGAGAGACAGATCAGAAAATGCCTGATTGTCTGCAACTCAGAATCCATCTATAGGAAATATAAAAGAC
AACATCTCCAAATAATATACACATTCAAACTCTATCACTGGAGCACACTATAAAACTTTAAGATCACATA
TAGATCCAGGCTGCATTTATATATACAATCATTTTGCTCTTAATAAATATTTTTGATTACTGTGCTTTAT
TTTCCATGTCTACTTGGTAACCCTAGTATCCTTATTTTAATATTTAATTAATAATTTAATCATAATTAGT
ATGCACATGATAACTACCTAATATTAAATGATCTTAGATACAGTTGAATAAATGCAATTAGTTACCTAAA
GCATGGATATTGGTACAAAATTTTATTCATAAATACTATGAATTTGCATAAAACATTGGAATATATCATT
TTCACAATCCTGATGCCAGTTTTACACAGTAAGACAGTTGCCAATTTCATGTGAGTGCTAATCCCTTAAA
AGGCATTAGAATTATATTGTTAAATGATATTTCCCCCAAATCAAGAAAATAGATTTTATTTTGCTTCAAT
AAATTAAACATGCTATTGCAGAAATGAGTTTAATTTCCTTTTGTTAGGTTAAGACTAAATGTAACGTATA
GATTCTCCTACCTATCAGAAAGTAAGTATTGTGACTGCTTCTATTTCTTTAGGAGTTATGGGGTTGTTTT
GATTTGTTACTGAATTGACTTTGTTACCTGGTATCTGTCTACAAAATTGTCCAATTCATCCAGATTTTGC
AGTTTTGTTGAATACAGTCTTTTATAGTAGAATCTGATGATTTTTTTTAATTTCTTCAGATTCAGTTGTA
ATGTCTCCCTTTTCATTTCTGATTATGTTAATTTAGATACAGTCTCTGTGACCTCTATTCTGGCTAAGGT
TTTATATATCTTGCTGTTTTTTTCAAAGAAACAGCTCCTGGTTTTGTTGATTCTTTGTATAGACCTTTTC
ATTTCTACTTGGTTGAATTCAGCCCTGAATTTGATTATTTCTTGTCTACTACTCCTCTTGAGTTTACTTA
TTTCTTTTGGTTCTAGAGTTTTTACTTGTGATCTTAAGCTGCTTACATATGCTCTCTGTTGTTTCTTTAC
TCAATCACTCAAGAGCTAAAAGTTTTCCTCTTAGCTTCTCTTTCATTGTGTCACATGTGTTTGGGTATGT
TGTATCTATATTTTCATTAATTTCTAAGAAGTCTTTAATTTCTTTCTTTATTTCTTTCTTGACCAAGTTG
TCATGGAATAGAGCATTTTTCAACATCCATGTATATATGGTCTTTCTGTCATTATTGTTTTTGTTGAAGA
CCAGTATTAGTGTGTTGTGATCCGATAGAATGCATGGGATTATTTTTATCTTCCTGTATCTGTTAAGGCC
TGTCGAGTGACCGATTATATGGTCAATTTTGAAGAAGGTTCCATGAGGTTCTGAGAAGAAGTTATATCCT
TTTGTTTTAGGATGGAACGTTCTGTAAATATCTGTTAAATCCATTTTGTTCAAAACCTCTATTACTTTTT
CTACATCTCCGTTTAATTCCCATTTCCATGATCTCTCCTGTGATGACAGTGGGGTTTAGAAATCTCCTAC
TATTATCATGTCAGGTGTAATGTGTGCTTTGAGCTTTAGTACGGTTTCTTTTATGAATGTAGGTGTCCAT
GCATTTGGAGCATAGATACCTATGATTGAAAGTTCAGCTTTGTGGATTTTTTCCTTTGATGAATATGTAG
TGTCCTCCCTTATCTTTTTTAAAGACTTTTGGATGAAAGTCAGTTTTATTTGACATAAGAATTGCAACTT
CAAATTGTTACTTCATGCAATTTGCTTGGAAAGTTGTTTCAAGCCAGGTACTCTGAGGTAGTATCCATCT
TTGTCTTTGAGATATGTTTCTTGGATGCAGTGAAATCCTGGATCCTCTTTATGTATACATTTTGTTAATC
TGTGTCTTTTCATTGGGGAATTGAGTCCATAAATGTTAAGATATATCAAGGAATAATGTTGGTCACTTCC
TGTAATTTCTGTTGATAGAGATATAATTATTTTTGTCTTTCTTTTGGTTTCATTGCAGGGAAATTATATT
CTTGCTTTCAGTATGGTGCATTTTCTCCCCTTGTGTTGGAGTTTTCCATCTATTATCTTTTGTAGGTGTG
GAATTGCTGAAAGATATTGCACAAATTGGTTTTGTCATGGAATATATTGGTTTCTCAGTTAATTGAAAGT
TTTGCTGGATACAATACTGTGGGTTGGTATTTGTGTTCATTTAGGGTCTGTTTGATATCTGTCCAGGATC
TTGTGACTTTCAAAGCCTTTGGTGAGAAGTCGGGTGTAATTCTTATGGGTCTGCCTATATATGTCACTTG
ACCTTTTTCCCTAACTGCTTTTAATATTCTTTGTTTTGTGCATTTGCTGTTTTAACTATAATGTGATGGG
GGGAATCTCTGTTCTGGTTCCACCAACTTGGAGTTCTGTAGGCTTCTTTTTGTTTATGGGCATCTCTTTC
TTTAGGTTAGGGGAGTTTTCTTTTATAGTTTTTTTGAAGATATTTACTGGCCTATTATGTTGGGAGAGTC
ATCTCTTTCTTCTTTACCTATTATCTTTAGGTTTGATCTTTTCATTGTGTCTTGAATTTCCTTTATGTTT
TGGGTCAGGAGAATTTATCTTTACATTATCTTCATCAGTTCAATGTTTTCTGTGATATCTTCTTGCACTG
AGATTCTCTCTTCTGTCTCTTGTATGCTGTTGGTGATGCTTGTTTCTACATTTCCTTGTCTCTTCCTTGG
GTTTTCTCTCTCCAAAGACATTTATTTATTGTTTCTATTATTGTTTCTATTTCTTTATTGTTTCTATTTC
TTTTTCAAGTTGTTCACCTCTTTGATCATGTTTTTCTGTAATTCTTTCATGGTTTTTTTTGTTTCCTCTG
TAAGCACTTCTACTCGTTTACTTGTGTTTTCATGCATTTTTCATAGTAGGTCTTTATGTTTTCTTAAAGA
CCCCCATCATTATCAATAAATGTTATTTTAAATCTAAATCTTCCTTTTCTGGTGTGTTTAAAAATCCAGT
ATTGTCTATGGTGGAATAACTGGGATCTGTGGATGCCAAGTAGAATTAGTTTCTGTTGCTTAGGTTTCTA
CACTTGCCTCTAGTCATTGGGTTGTCTCTGGTGTTTGCTTGTCTTGCTGATTCTGAGAGTGACTTGACCC
TGCTTTGGCCTCTGTATCAGCACTTTTGTAGAACTGTTTTCCTGTTTTCTTTCAGCCTTTCCTGAGAACA
TGTGTTCTGATTTCAGGTGCGTAGGCACTCCAGGATATTGTTTTCCACCCCTAGCTGCAGACAGGAATCA
AAGGATACTGCCCCTGATTGCTCCTCTATGTCCTTGCACTCCATGCGCACTGTTAGCACTGTGTGATTCC
CTCTTGGGTCTTTACTGTGGGAAGGTCGGTAATCTCCTTGGACTTCTCAGGATTATCCACACTCCAGAGG
ACCACCTCTCTCCCCCCATGAGATTTGGGTCCAGGGATCTGTTTGGCAATTCAGATAAGTCTTTGGTGCA
GACCAGAATCGTGGGTATCAATGGCTGACTGTTCCTATGTCCCAGTGTCTAGAGGCACTGTTCAATTTCT
CCTTGCACCAGGGATGTGGGCTGAAGTGCTCAGATGTGTTGATCTGTCCTGTGACCTCAGGACTTCTCAT
AAATCATTTTTATCAGACAAATTTAAATATAAAAGTAACATTATAGTTCTTGAGTTGATTTTCTGGAAAT
TTAACTGGGAGAGGAAAGGCCTCCATCTCTTACTAGAGATCTACCTATACACATACAGAAACTTCTAATG
AAAAGGAAGATGCTTTAAAAATATTTAAAATTTTAAAAAGTAGTCATTTTCTGTGTTGGGTGTCAAACTT
ACACATTCAAAAACATGTTGTTATCATCTTTTTTTTAAACTAACTGTATTTTATTTCATACAAGAGTAAG
AATATGTCACTACTACTGAGGTGTTTGCTGTAACATTACAGCTAATAGATTGTCTTTTTAAACTTTTTTA
TATTCGAAACATGGTTAAAGTATCTACACTGTCTTGATTTTTCTCATCTGATCAATATTGGATTACCCAT
TTCAACATTAGCTGCAATAGCTGTAAATGATTGGAATAGTCTCTATCCCCTGAAGAGAAAATGATGTAAA
TTATTACTCAGCTACAGTAATATGTTTATAGCAGCAGCAAATCTATCAAACATCCTATATTTTTCCAAGG
GAAAGCTGGCTATACAGACTATGACATACAAATAAAGCAGCAGCAATAATGTTTCTGCATCGTGAGTCTC
TGCTGATCTTCTATTCCCTGAGAGAAGCACAGCATAGAACTTCTCTCTGTCCAGGCTACTGACAGAAGCC
TGGCTGATCTACTAGGTTGTGCCACTACTGCTGTTTCCTGTTTATTATGACAACTCTGCAGAACTGAACT
ACTAGTGTATTCATGAATTGTTTGCTAATGGAATAAGCTGCCTATTCCAACTTGAGAACTGAAATTCTTC
TTTCCAGACAACACAGATAGGAATTGCTCCAATGTACCTTTCTAAACAGGACCTCCACCCCGCAATTTCC
CCCATTATTTCCTTTACCTCTGGTGCCTTGAGGGCTACAGGGAGGTTAAAGCTTTTAAGAGTCATCAGCA
AATATTGATATTTGGAAAAAAAGTTTTAGTGTGAAGAGTTATCGGCTGTGGGCTCTCTTTGTGGTGTAAT
ATCACTCAGGCATTTGACTTATTCTGCATGGAAGGAACCAGAGGATGCCAAGTTAACAGCAAAAAGACAG
GTATTTTCTGGTCCTGCATATATCAGTGTATATACAGTTTTTATTAAAAATGGTAAGAAGCAGGAGGTTT
GGGTTCTGGAAGGAGAGAGAAGGAAGATAGTTACTATGTGTAAAATGCATGGAATCTCAGCTCCATAAAT
TCAAAGAGATCTGGGTCAGAGAGGGAGTGACAGGCACACACCAGAGACGCTGAACACTATACCAAAAATG
GTAAAGTGCTAAATTTTGTGCTGTATATATTGTAATACTAAACAAAACCAAAGAAAACAAAACAAAAAAA
TAAAGAACCATGAGTGTATATAGAGATCTGCTGGAAGAACTTTGTCTGAGGCTCTCAATATTCAACACTA
AATAAATACTCTAACAAAATGATGACCCACTCACTCATGGAGCTGGCCACCAAGTAATATTGGCAATAGT
ATTTTGAAACAACATTGAATGCCATGGCACGTGTTCATTGCACAATATGTGGAAAATATTTGCATGTTTT
TTTTTTCAGTGGGAACCAAGCTCTGGTTAATTGTGTTCATGCATTTGTGTGAACATTCAGCATCCTGAGG
TCCAGGCTCACTGACCATTGTTTTCCTGTTGCAAGGACAGCAATGATAGAAGTGAATCATAATCATCTGT
TGTCCAGTGAATGAAGAAGGGAGTGAGGGACTAAATACCAATCAAAGAGTACACATGGAGGCATCCATGG
CTACAGATTCATATATAGAAGAGGATGGCATTGTCCAGCATCAATAGGAGGAGAGGCCTTGGTCCTATAC
AGTCTTGTTTCCCTAGTGTAGGGAATGCCAGAGTGTTGAGATGTGAGTGGGTAGGCAGTATTGATAGAAA
ACTCACAGAAGCATGGGGAGGGTGGATAGGGGAGCGGGGAACCAGGAAAGTGTATAACAGATTAAATGTA
AAAACATAAAATATCCAATTAAAAACGAAGGAAATGAGTGAGAAATGAACAGGAGGCTTACCTCAAAGAA
ATGAGAGTGCTTGTATATGCTGGATTAAGTTAAAAGATTCAAGAATCTTTGTTATGTATGAAAGGCAAGG
GTCAGCAGACTATAGCATTGCATGTTTTTAAAGAAAAGTATTTGAAATAATAGTTCCCTTTTCTTATATG
AACACACATAATCATTGGAAAGAAAAATAGACAGCTGGTTTTATTGGTTAAAGAATCATTGGCATATCTT
CCAAAATAGCTTAAACCACTCTCAGAAAGATTTTTATGGGGTAAGAGAGCAATACAGAGTATTGGGTCAG
AGTTGGGATAAAGGTATCTTCCATGTATATTCAGTCACATACAAATATCGTTTTAAACTGTGAAAATATA
AAATTATTAATTGAATGAATGATTTCCTAAGACTATAACTCCTTACATGAAGCAGTACTGTCAGTTTTTT
TTATGATTTTCACACTTAGAATTATATTAGATGAATTCATTTAAAAAATTGTTAAAAGTGCTGTGGGTTT
AGTGGTGGAATACAGCATCTAATGTCTTACTGTCTGGGATGGAATCCTGGCTCTCCATTATCAAGTAATA
AAGCAAATAAGAACGTAAAGAGACAAGTGCTTCTGAGAAAACACTCACTTTAAAATATAAAATGCCCTTA
TACATTCAAAAGAATAATATAAATATTTTAATTTTTCCAATAGGATATAAGGATGATCATTTTAGAATGG
GTTCATATTGCCATACAATATATTTTATTTAAAATTGAAAGCTCACACGTGTGAAGTTTTGTTTAGTCAG
AAATACTTTCAAGCTAGTATGCATTAATCTTCTAGCTGACTTAACACTTTAATTCTAGATGACTCATTTT
TATTGCAACCTTTTCGATTGCCAAATTTTTGTCTGCTCTGGGATATCAACAACCATTTGTGTGCGGGTGT
ATTTGTCAAATATGTAGAGCCAGAATAACTCTGATGTGCCGTGGTGAATGGAGTTGCAACAATAGCTAAT
GTTTACAGGATATATTTTGATATTATGTATAGGAATTAAGGAAAAACTGTAGTACATACATTTTTGCAAA
ATATATTTGTAAATATTTTGAGATAAAAATGCAAAAGCATGTTATTTCACAAAATGAGAATACCTGACTG
GTAAAATGCCAGAAAATATAGGATACTTATTCTGAACTGCAAGGGAATGCAAAATCAAAATTAACAAAAT
AATTTAATGGGATGGCTATGGCATATGCAATATTTCTATGTCGCAGAATTATACCGATACATTAGTACGC
CTTGGTACTTTAAAAAGCAAAGTGATCTAACTCTATTTTATTTGTTGTAAGACAGCTGAAAAAGAACCCA
AAAGCTATCCTTTAAATCTATTAAAACTTGTTTTACATTAGATAAATACCTCCTTAATAAGAGTAGAAGG
ACATTTTATAAAGTACTTTTGCTAATTTGAGGCATTCAAAAATGAATATTGTTTTCTTTTTCCAAAAGCC
AATACAAACGTACATGATGAAAGTCCATCAGTAGTGAGAATGGTAACTGCTGCACTTCTTCAATAATCAT
TTCCTTTGGTAAGAGGAATTTTGTCCAGGTATTTAAGAAGTAATCTAACTATTGTCATTTCCATCAGTAG
ATGTGGAAGAAACCATGATATGAACAAATGAAATTCACTGCTATGGTAAAATCTCATTGAAAAAAACAAT
ATCTCCCAGCTACAGGAACTTTTCCAAACAATTCCAATTGACATTCTTTAACAATTTATTTTTAGAATAA
CCGCAGTAATTAAAATACTCCCATACTAACCATAATATCTTTGGAGTTAAGGTAAAATGAAATTCAAACT
TTTTCACTAGATATGTAGTCATTTTAATTAATCTATCTTTTCTTTCTAAGGAAAAAGAAGAATATGGATT
GTGATGGGTAGCAGGCCACAATCAGAAGCATCACCCACTTTGTATTAATCTAATATATATGACTTTAGTT
TCTTCCAAGAATGATTAAACAAGATTGTCTCCTTTTAGTATTCCCAGTCTCTTGAATGCTTTCTGGATAT
CACAGATCCTGTAACAGTTGGGTTAAAAAGTGTTCACTATGTCAGGATAATAAACTTAGTCTTAAAAATT
CCCTATTGGATGCTACCTCTGAATAAGGAAGTTTGAATCAGATTATGGAACTTGACTCAACAGATATGTC
ATCCTTCTGTAATTAGCATTTCCCCACTTTTGTCCATAATAACATGTCTTAGAGTTTCTATTGCTGTTAT
GAAATACCATGACCAAGGGGGGAAAAAGAAATTTGGGGAAGAAAGTGTTTATTTAAGTTTAAAATTTATT
TTTTTAATTTTATTTAATATATTTTTATAGTCCAGACATTATCCGTCTCCCAGCCCATAGTCTGACTGTT
CTACATACCATACCCACTCCCCACATGTTCATCTGAATGAAGCTGTCTCCCACTCCACCCCCAGTCTACC
AGACCTGTCCACTCCGTGGATAGTCAAATCTCTTGAGTTTTAAGTGGATCTTCTCTGGTCGTGTCCAGAC
TCTGCACTCCTGTCTTGGGGGCTTCATATTAGCTGGTGCATGCTACCGCATTGATGGCTCAGTGTCTGAA
AAAAACACTGTGTTCCAGGTTAGTTAACACTGCTGGTCCTCCTACAGGGTTTCTCCACTCCTCAGCTTCC
TCCAGATTTTTCCTAGTTCAACCACAGGGCTTAGCAGCTTCTGTTCATTGGCTAAGTGTAAATGTCTGCA
TCTGACTCTTTCAGCTGTTTGTTGGGTCTTTTTGAAGGCAGTCATGACAGGTCCGTTTTTTGAACATGAC
AAAGCATGAGTCATATTGTCAGGCTTTGGGGGTCTCTACATAATCTGGATCCCATATATGGCATGTCACC
GCAACTCCTTTCCTCAGGCTCTTCTCTGATTTTGTCCCTGAAGTTCTTTCAGACAGGAACAAATATGGGT
CAGAGTTTTGATTTGTGCATTGCAACCCTATCCCTCAATTGATGCTCTCTCTTCCTAGTGGAGGTAGACT
CCACAAGTTCCCTCTACCCTCTCCTGGACATTTCACTGAGTCCAGATAGTCTCTTACCTCTCAGGTCTCT
GGAATATTCTAGAGCAACCCCCACCCACTTCCAACATGCTAGCTCCTGAGGTTGCCTGTTTCCATTTATT
CTGCTGGCACTCAGAGATTCAGTCCCATTACCCATCATACCTGACCATGTTCCCCGCTTCCCCTCTCTAT
CTCCTTTCCCATTCAGGTCTCTCACTCGCCCCTCCTGTTCTTTCTTTTTTATCCCTCAAAACTGGGATTG
AGGCATCCTACATTGGCTGTTCAGCTTGTTAAGCTTTTATTTTTCCTTTCTTTGAAATTGGATATTTTTT
GCTTACATTTCCAATATCATTCACTTTCACAGTATTCCAGTCATAAGACTTCAATCACTTCCTCCTCCAG
TTCTTCTACAATGATGTGCCCCCTCGTCAACCACCCCCATTTCAGCAACCCCACATCATTCCCCTACACT
GGGGTTCCAGCTTTGGTAGGCCAAATACCTTCTCCTCCCATTGATGCCCAACAAGGTCACCCTCTGCTAC
ATATGCAGTTTTAGCCATGTTTCTGTCCATGTGTATACTTTGAATGGTGGTTTACTCCCTGGGAGTTCTC
ATTTGTTGGTACTGTTGTTCTTATGAGATTTCAAGTTCCCTCATCTCATTCAATCATTTCTCTTATTCCT
CCAACTGGGACCCTCTTCTTAGGTCAATGGTTGGATGCTTGCATTCACCTCTCTATTTGACAGTCTCTGA
CTGTGCCTCTCAGAAGACAGTAATATATGATTCCTGTCAGCATGCACTTCTTAGCTTCATCGATCTTACC
TTGTTTTGGTTGAGACATATATATATATATATATATATATATATATATATATATATATATATATATATAT
TCTGGATCCCCCGATGGAGCTGGCTCTGAATCTCTGAATGGTCATTCATTCACTCTCTGTTCCAAATTTT
TCTCCATATATCCTCATATGAATATTCCCCCTTTTGAAAAGGACTGAAACATATGCACATTGATTGTCCT
TTTTCTTCAGCTTAATGTGGTCTGTGAATTGTATCTTGGGTAATTAGAGCTTTTGGGCTAATATCCACTT
GTCAGTGAGTGTATACCACATGCTTTTATTTTCCATGATTGGGTTACCTCATTCTGGATAATTTCTACTT
CCATCCATTTGCCTATAAGAACAACAATACATACAAACTAGAGCTCCCAGAGTCTAAACCACCATACAAA
GAAAACACATGGACACATCCATGGCTCCATCCTCATAGGAAGCAGAGGATGGCATTGCTGGGAATCAATG
GTAGGAGAAGTCCTTAGTCCTGACAAGGCTTGACCCACTATGAAAGGGAAATGTTAGAGCAGGAGCCAGG
ATGGTTGAGAGGATGAGTCAAGCAAAACCCTTAGAGAAGCAAGAGGAGGGGCATGGATAGGGCATTCATG
AATGGGGAACCAGGGAATAGGAAAACATTTGAAAGGTAATATAATATGTTCAGTTAAAAAAAATAATTCC
TTCTGGGAAAAAGAAAGACACTTTTCTTGTAAGTAAAAAATTACTTTACTTGTTATCATGTGTGTATCTG
TATCATATAATTATGAATATGTGCAGTGAGTAGGTGACAATGGATCCAGAGTCACTGGAACCCCTGGAGC
TAGATTTAGTGGCAATAATGTGTCCATGACAAGGGTAATAGGAATCCATCTTGGATCACCTGTAAAAATA
AACTGTGCTCTTAAACACCAAGTAATTCCAGCACACAAAGATTATTAGTTGTTTACATCTGTGTAACGAT
TTGTTAGGCCAATCACAATACAGACAAAAAACAATTCTCAAGAGTACTTGTGCAGGACAAATTGAACTTG
GTGTTTGTTTACAAATCCATTCCTCCCTTAAGGGCATCTTGATTCTTTCCAGGTTCTAGCTAATATAATA
AGGCTGCTATCAACACAGTGGATCATGTATCTTTCTTCTGTGTTGGACCATCGTTTGGTTATATGCCCAT
GTGTGGTATAGGTGAGTTCTTAGGTAGTGTAATATCCAAATTTCTGAGGAACCTGCAGACTGATTTCCAG
AGACGTTGTACCAATATGCAATCCCAGTAATAATGGAGGAGTGTTCCTCTTTCTCCACATCCTCACCAAC
AACATTGGCTCTTAAGTATTCTTTTTTTAAACTTGGCCATTCTAACTGGTGTGAGGTGTAATCTCAGGGT
TGTTTTGGTTTGCATTTCCCTGATGAGTAAGGATGTTGAAAATTTCTTTTGCTGCTTTTTCACCATTTGA
TAATCCTCAGCTGAGAATGTTTAGCTTTGTACTCATCTCATTGGATGCTGATAAAAAATGCAAAATAATC
AATACCTCTTCTTGTTAAAAGTCTTGCAAAATATCAGAAATTCAAGGTCCATCCATAAACATAGTATACG
CACTATTCAAAAAATGTAGTAGCCAATATCAAACTAAATGGAGAGAACCTTGAAGCAATACCACAAAAAT
CAGGGAGTAGAAAAGATTTCCCAATCTCCACTTACTTCTTTAATATAGTACTGGAATTCTTAGCCACAGA
AAGTAGACAAAGGAGGAGACCAAAGGTAATTCTGGAAGTCAAAATATCTCGATTTGTAGATGATACAATA
GTATATTTTAGCGATCCCAAAAATTCCATTAGAGAACTTCTTCAGCTCATAAAATACTTAGGCAAAGTGG
CTATATATAAAATTAATTCAAACAAATCAGTAGCCTTCCTCTGCGCCTTCATCTACTTCAAGGATAAATA
GGTTGAGAATAAATTAAGCAAATGACAGCCTTCACATTAATGATAAATAATAAAAAAATTCGCCAGTGTG
ATACTAACCAAGCAAGTAAAAGGTTTGTATGACAAGAATTTCCAGTGTCTGAAGAAAAAAATTGAAGAAG
ATCTCACAAGATAGAATGATCTTCAATGCTCATGGACTGGTAGAGTTAATATGGCAAAAATGGCCATCTT
GCCAAAAACAATCAACATATTCAAGGCAATCACCATTAAATTTCCAACTCAATTCTTCATAAAGTTAGAA
AGAGCAATTTGAATATTCATTTGGAAAAACAAAATCCCCATGATAGAGAAAACTATCCTCAGCAATAAAA
GAATTTCTTTGGGAAACACTATCCCTTACCTCAAACTTATAACAGAACAATAATGATAAAAATTGTATGG
TAATGGTACAGAGACAGGGAGGTAGATAGAATTGAAGACCCAGAACTGAAGGCACACACCAGTGGCCAAT
TGTTATTTGACAAAGGAGCCAAAACCATCCAATGGAAAAAAAACACAAACAGTGGTGTTTCGACTGTAGA
TTAGCATGTAGAAAAATGGTAATCAATCAATTTTTTTGTACTTTTTTTCGGAGCTGGGGACCGAATCCAC
GGCCTTGCGCTTCTTAGGAAAGCGCTCTACCCCTGAGCTAAATCCCCAACCGCAATTTTTTTTTTTTATT
AACTTGAGTATTTCTTATATACATTTCGAGTGTTATTCCCTTTCCCGGTATCCGGGCAAACATCCCCCTC
CCACCTCCCCTTCCTTATGGGTGTTCCCCTCCCAACCCTCCCCCCATTGCCACCCTCCCCCCAACAGACT
AGTTCACTGGGGGTTCAGTCTTAGCAGGACCCAGGACTTCCTCTTTCACTGGTGCTCTTACTAGGATATT
CATTGCTACCTATGAGGTCAGAGTCCAGGGTCAGTCCATGTATAGTCTTTAGGTAGTGGCTTAGTCCCTG
GAAGCTCTGGTTGCTTGGCATTGTTGTACATATGGGGTCTCGAGCCCCTTCAAGCTCTTAAGGTTCTTTC
TCTGATTCCTTCAACGGGGGTCCTATTCTCAGTTCAGTGGTTTGCTGCTGGCATTCACCACTGTATTTGC
TGTATTCTGGCTGTGTCTCTCAGGAGAGATCTACATCTGCTCCTGTCGGCCTACACTTCTTTGCTTCATC
CATCTTGTCTAATTGGATGGCTGTATATGTATGGGCCACATGTGGGGCAGGCTCTGAATAGGTGTTCCTT
CTGTGTCTGTTGTAATCTTTGCCTCTCTATTCTCTGCCAAGGGTATTCTTGTTCCCCTTTTAAAGAAGGA
GTGAAGCATTCACATTTTGATAATCGGTCTTGAGTTTCATTTGTTCTAGGCATCTAGGGTAATTCAAGCA
TTTCGGTTAATAGCCACTTATCAATGAGTGCATACCAAGTGTGTTTTTCTGTGATTGGGTTACCTCACTG
AGGATCATATTTTCCAGTTCCAACCATTTGTCTACCAATTTCATAAAGTCATTATTTTTGATAGCTGATT
AATATTCCATTGTGTAGATGTACCACATTTTCTGTATCCATTCCTCTGTTGAAGGGCATATGGGTTCTTT
CCAGCTTCTGGCCATTATAAATAAGGCTGCGATGAACATAGTGGAGCACGTGTCTTTTTTATATGTTGGG
GCATCTTTTGGGTATATGCCCAAGAGAGGTATAGCTGGATCCTCAGGCAGTTCAATGTCCAATTTTTTGA
GGGACCTCCAGACTGATATCCAGAATGATTGTACCAGTCTGCAATCCCACCAATAATGGAGGAGTGTTCC
TCTTTGTCCACATCCTCGCCATCATGTGCTGTCACCTGAGTTTTTGATCTTAGCCATTCTCACTGGTGTG
AGGTGAAATATCAGTGTTGTTTTGATTTGCATTTCCCTTATGACTAAAGATGTTGAAAATTTATTGAGGT
GTTTCTCAGCCATTCGGCATTCCACAGCTGTGAATTCTTTGTTTAGCTCTGAACCCCATTTTTAATAGGG
TTATTTGTCTCCCTGCGTTCTAACTTGTCACAATCCCAAGTCTTATCACCCTGTACAAATCTCAAGTCAA
AGTCGATCAAGGATATGCACATAAAAACATGCAACCTTAAATTAAATGAAGCAAAAGTGGTAGAGAGTCT
TGAACACTTGGGCACTGCGGAAATTTCCTAAACAGAACACCAATGCCTTATGCTCCAGTATCACGAATCG
ACAAATGGGACTTCATAAAATTGTAAAGCTTTGGTAAAGTAAAGGGCACTGTCATTCAGAATAAGGGGCA
ACCAACAGATTAAGAAAAAAAATCTTTAATTCTTCATCTGGTAGAAGGCTAACATAAATCTGTACAAAGA
CTCAAGGACTTAGAGTTCAGAGAATGAAATAGTCCTTTCAAAAATGGTGTATAGACCTAAACAAAGAATC
CCAACTGAGGAATATCAACACCCTTAGTCATTGGGGAAATGCAAATCCAAAAAAAAAAAAAATCCTAAGA
TTCCATGGGATGCCAGTCAAAATGGCTAAGATAAAAAAAAAATCAGATCACAAAAGATGCTTGCAAGGAT
GTGGAGAAAGAGGAATGCTCCTCGATTGTTGGTGGGATTGCAAGGTGGTAGAACCACTCTGGAAAAGAGT
CTGGAATTTTCTCAGAAAAGCGGATATAGTACTACCTGAGTACACCACAATATCGCTTCTTGGTTATATA
AACAAAAGATGCCCCAACATATAAGAAGGACACATGCTGCTATATGTTGATAGCAATCTTTTTTTATAAT
AGCCAGAAGCTAACAAGAACCCAGAAGTCCCTCAACAGAGTAATGTATAAAGGAAATGCGGTACATTTAC
ACAACTTTGTACTTGTAAGGTATTAAAAAAATGTTTACATAAATTTCTTAGGATGGAAGTTGAATATATC
ATTCTGTGTGCAGTAACCCAGTCACTAAAGAGCACAAATGGTATACACTTATTGGAAGTTTGGAAGTGGG
TTAGCTGGGTACTTCATTATGAATACCTATATCCTTAGAAAAAATTTATTTTTCTTCTTAAGTTTGTATC
GTTGCTCTGAAACCACTGGGTATTTTATTAGGATCTTTGCATGTTTACATGATAGTTTTGAAATATTAGT
GTCATTTTCCAAATTGTACTTTCCCTCCATGGGCTAAGTAGGCTCTGTGCGATACACTCTTGTGTCTGTA
CTGTGGGGAGGTGGGTATTCTACCCTGACTGCTCAGGAGTATTCACACTCCTGAGGGTCCAGCATTCTCC
CCTATGGGATTTGGGTACACGGAACTGTTTAGCCGTTCAGTGCTGTCCTGGGTGCAGAGCAGAACTATGG
GTACTGGTGGCTGACTGATCCTATATCCCAGGGTCCAGAGGCACTGTTCAATTTTTTCTTGCACCAGGGA
AGTGAGCTGAGATGTGCAGATATATCGATCTGCCCTGCGGCCTCAGGATTTTTCGTGAATCATTTTTATT
GTACAAATATAAATATAAATATAACATTCTTGTTCTTGAGTTGATTTTCTGGAAATTTAACTGAGAGAGG
CAAGGCCTTACTGTCTAAGCAGAGAGCTGCATATACAAATATCGAAACTACTAATGAAAAGGAAGTTTCT
TTTTAAAATACTTCAAATTTAGAAAAGTATTCATTTTCTGTTTTGTGTGTGGGAAGGTTGTTTATTTGTT
TTTTGTTTGCTTGTTTTAATATGGAGAAACATTTACAGTACATCAAAATAATGGTTGTGAAATGCATCAC
AATAGAATCCTTTTTATTCCAGCAATTTTTCTACAAGAGTAGAGTCCACTGAGTGGTCTGTACAACAGAC
CTTCTACTTCATAATTGTCAGAGCTTTAAGTCTGTCCTATGTTCTCTACATTTAAACTTTTATAATTTTT
TCTTAAATGGGTGCAGATCTAATCTAATGGATGTCATAAGCTATTATCTCTGACTATGTCGTCTGCCCCC
ATGAGAAAACATTGTATTATTTTGCTTTTTTTGCTGTTGTTGTTTGGGGATTGTGTTTTTCATTATCCCC
AAATGAAAAATAATCTAGTGAGCAGTTAGTGAATAGAAACGAAAATTATGTGTTGTGATGAGAAACTCCC
CAAAATAGAGTTTACACAAAGGTAAATCTAAAATGTTTGTAGATAGACATTCACACATTCTCAGGTCCCA
TGTAGCTGACAAGCATTCAACACCAGATCAAATTAAGTGATTTGGGAAATTAACTTAATTCACACAGAAG
CAAACTCGTAGGGAATACATTTTTTTCTTAGCTGCATTTATGAGTGACCAAATAGTGAAAAAAGGATGTA
AAGAAATACTGTTACCCTGCATTGTTGTTTATACTAACATTTTAATTCATGTACAATCTCCATGTGCTAT
TACTCTATTGTTTTTATCTGTTCTGTGTTTCTGCATGAATATATAGGCACACATGTGTATCTGGCATTTA
TGTGAGTGTGTGTGTGTATGTGTGTGTGTATTTTATGGTATTTGTAAACATAGGTAACATGTTTATTTAT
AATTTGGAAATACTGAAACACACATTTGATTTGTGGATCAACCATTTGCTGATCTACTAACATATCTCTG
ACATTTCATTATATCAAGTGAATAGAGATAGAGCCTAACAGGCTGGTGATATCTCCTATTCTACCCTTGT
CAGGAAAAAGTGGTGTATTTTTGGCAAGAAAACCCAAATTTCTGCAAAGACATATACATCCCACAAAACA
AGAAAGGTCATCTCATTTGAAGGGGAAAGATATCAGACAGGGAGAAAAATGAGTTTGCCACATCTCCAAT
ACTTGAGAGACATGAGATTGAACTTCAGAAGATATAATGGGAAGGGACAGGCAGAAACCCTAATGAGTCA
AAATAAGCTAAACACTGGAGCTTCTCATTACATGAGAGCTCATGGATTGGTAAGGATGGTAAACATAATG
ATAAGAACTTTGCAGTCCATACTCAGTCTCCATATAAGGCTACAATGTGAACAAGATGAGAAGTAGTCAC
CAACACAGTGCTAACAGCTACTTTATCAGTTACAGTGTAAAAAACAGAGTGTAACTGTTGAAATAAGAGA
AGGGTTACATATGAAAACAGATAAGGCTGTGCTGGAAATGAACAGTTTTCCATGTAGATAAACAAGGAAG
CACACAGCAGTTGCCCAATGCAAAAGTGAGAAAATAGGAGTGAACAGTATAGATACTATGTGTACAGAAA
TACAGGCAATTTGGTGGAATTCTAAGATGTTGAGATGAAAGAATAGGAAGAAATTTCTGTCAAGATGGGC
AACATGTCTTACTCTTAGAATGCTAGTATTAAAGAGACGGAGGGAGAAGAATTAGGAAATTTCAGGTTAG
CCTGGACTATATATCAAGACACCACCTCTTTTTTTTATTTAAATCAATAGTAGGATAGACAGAATATCAT
GAACAATATTAAGAAAACAGAAATTTAATGCAGACACAATGATACACTCACTAAGAAAACATGATCTATA
AAGAGACAGGAACTATTAAGTTACAGATAACAGCTACCATATTGAAGGATGTAGCATGAAGGGCTATGGT
CCTGTTTTGTTGATCCTTCTTCTCTTTCATGGTACAGTTTACATTTCTTAAGTTGTGTTTCTGTCCACAT
AATGATTGTGCTGACATTGAGATGTTCCCTGACTTTAATTCTCTGTATGTAAACCAGTAATCATTTATTT
ACCCAATGATCATTTGATTTGAATTTATCTTCAAAAATGATGAGTCTTGAGGAAATGATACTTTTAATGT
GTGGGTTTAAATATTCATAAAACAATCACAGAATAATCTGGACCCAAAACATACACACAGGGTAGGTGGA
GAGACAATACCTGTGGTATCAGGAAAGCATAAAGATGAGTGGGTTGATCAGTTTTTCTGCATAACATTGA
TGACTAGTTAATGATAAGAATGGGTAAAATATTGAGGTACACTCAAGGTTTTCTTTTCCTTCGTTTGAAT
GATAGCTTTTACACCATGTGAAACTGTACTTATACCCACGGTAAACCTTCTGCATGAGCTTCATTAGTGC
CAAGACTACAAGTTCCCACCATCTTTTGTAAATATTTGGATACTAGGCTCTATGCTTAGCACACTTTGGA
AAATCCCTTGGTGTTAAGAGAAAAAGTATTAGATATGAAATGAGAATAAATCTTTTATAAGCCAAGTTCT
CTGAGGTTCCTGGAGAATGCTTTCTCCTGTTCACCCTCATCCTGCTCTCATTGCCTTTTCTATCTATAAC
ATTCCATCTCTACACGCCACCATGTACTTCTTTCTGGTGAACTTATGTATCCTGAAAATTGACTACATGG
GCTCTGTCATACCCAAGATGTGGAGAGCCTTGTAAGTGAGATCAGAGGGCTCTCTCAGGAGGGATGTACC
ACACAGATGTTTTTCTCCACACTTTTTGGTATAACTGAGTGGTGCCTATTGGCACCATGGCCTTTGGCCA
TGGTATGGCCCAGATTCACTATGCAAAACAAATGAGTCATGGCGTATGTGTCCATTTGGTAATTATTTCA
TGGATAATAGGTTGCCGTGTAGGGTTGGGAGAAAACTACTTGAGGCCCAAATCTAATCACCCATCAGTAG
TTGATAAACTCTTGGTCTATACAGCAGTGACAACATATGTTGAACCACATCATCTATAGCATAAGGATGT
CATATATTCAAGGAAGCACTGGGAAGAACTCTGGGTATGAAGAAAGTTGTGATAATAATTAGGTGCATAG
TCTGTGAAAGACAGAAAAAAAACACTGTGCTCTTTCTGGCTGTCTTGACACAAACTTTAAGAAAAATAAC
TTTATTTTATAGTGTTCTCTATATTCACCACCATTCTTAATTGCAAACAGTGGTAACGTTTGCTTGCTAT
TAAATAACTTTAGTAGATTAGTCCAGTACTTAAAGATTTGGATCTGCGCAGAGTTTAAACCACATGCTAA
TGTTTTAGGGGCCTTGAAAGTCCTATGTATCCATTCTTAGGTATTTGGAGATCTTCCAAGGAATTACTTC
TAAGTGATCTCAGCTCATTATTCTACAATTCCATTTCCTCAGTACATTTAAATTCATTGCGTTGGACCAG
AACTGCTAAGTAGTTCTCAGGTCAGTAATTTGCTAGCCTCCACTTTTTGTACCATTAGGTCAGTCCTCAT
GTCAGATTTGGGCACCCAGGGCCTATGATTTTGAAACAGGAGTAATCTTTCCTCCCTTTTATGATTTCTT
TTTTTTTTCTTTTTCTTTATGTTGGAGCTGGGGACTGAACCCAGGGCCTTGCACCTGCTAGGCAAGCATT
CTACCAAAGAGCTAAATCCCCAACCCCCCTTTTATGATTTCTAACAGGGCGTTGGAATAGAATTTCAGCC
AGGTTATTCTCAAAATCAACATCCTTGTTTCAGATAACCCCCCCCACACACACACATGCGCTCATTGACA
CATTATACAGGAAATTAAGTGGGTTTACAAGTGACAGAAGACTAGTACAAAAGGTCAGCTAGTGTCAGAT
AATTAAATTCTGGTTGTTATTCCCAAATAAAATAAAATAAAATAAAGTAAAATAAAATAAAGTTAGATTT
GTGTATAATGAAAGAAAAATAGAATTCCTTTTAAGTGTGCAGAAAATATGGAAGACTTTAAAATATAAAT
TACAATGACACTAAAACTAGAGTACTATTTTAGGCATGAGTCACCCAAACAGAAAGACAATGATTAGATT
CTCCTCAGACTCATTGTCTCAGTCTACTTACGAGCAGTACAGACCATTAAGGCCAGAGCGTTGGAAAAAA
AGACTGAGAAGCTGAAAACAGAGCCTAAAGTTTTGAAAAGACACACAATTTTTCCATAGGCTTTAAGTAA
TTCTCCTATAACTTTATTACTTTAAATGGAAATACAAAAGAAAAATACATTAAAATATTTTTAACTACAA
AAGGAAATTAATTTAAAATAATTTCATTGCTCCTTTATTGGGTGTTATTAAGATGCCAGTCATCCACTTA
ATGCCGAACTGAGATAAACAAAGCATGAAACAGTTTTTGGTATCTGTGCCAAGTACATACAATCTCGACC
TAAAAGAGAAAAAACACAAGGCAAATCCAAATTCAGAGACATTCTAGCAAGGTAACTATTTCACTTCAAA
GTGTAGTCACACAAGATAAAAATAGTAATGAATTATCACAGAATAGAATAACCAAAGATATGTAATAATT
AAGGGTCAACTGGATTTCTGGATATTATACTGTCATAGAATGTGTACAGTAGTAGAACCATTGCTTTTAT
GATTTGTTCAACCTACTATGGTATTTGTAATATGATAATGTTTTTTAATTATCTGATTTTTGAGAATTAC
TCATTAGATGGATTATGTAATATAAAATTGAGGAATTGGGATTCGATAAAAAAGAGTACTGTTTCCTATC
AAATAAATTTGATTTTCCTGTATATTTTTACTTCAGCTTTATTTTTTGTATTTTTTCATTTTATTAATTT
AGTCTCACATGGTAACCTCCTTCCTGTTTTACCCCACAGAGTCCCTTACCATCCCTTTCTGATTTCTCCT
TTTAAAAAGAGAAATCAACAGTAGATATAAGGCATGTTTAGTCCCTGAATAGCTGTTTATTTGGCCATGT
ATTTGAAAATCTACAACACTGATAGTACAGACACCAGGAAATAGTTTCAAAAATGATCTTCAAAAATTAA
ATATTCTCCAGTTATCAGCTACCAGCTATCAGCTTGACAATACTGGAAGAATCCCAGAACATAAATATCC
TTGTTATATACATAGAGAAAAATGATCAGACAAGAAGAAAAAAAGATAGCAACCTTCTTGGATTCAACAT
AAGAGTTCCTCAGTTACTCTAATGTATTCTGCATGATTTTGCAGTGACTATGGGCTCGTACCTGGAAATG
AACACCTACAAAATCCAACAACAAACTATCCACAGACTGGAATATCTATAAAAGCTAAACAAATATGTCA
AAAGTATTATTTTTCAGCTATATATGAGAATACTACTGTTTATTAATTAATATACTAATAAAATTTAAAT
TGTATTACTGCAAATTTTTATTGCAATTTTTAAATAAAATATTTTAAGTGATTCAGGTTATTGTTAACTT
TTTCTGGCTTTGATTGTATTATGGATCAATACAATATTGATTTGAATGTGATTATCACTTTGAATATTCA
CGTAAATCAAATTATGTCAACCAGGAACTGTTCTTCTGTTTCTGTACTTTTTGTTATACATATGTAAGTG
TTTTACCTCCTTGAATATGTGTGCACCATATGCATGCCTAGTGCCTAGGAGGTTGAAGAGTGTGTGAGAT
CCATGGTGCTGAAATTATAGCCACTTGTGAGCTGTCACCTGGGAGCTGGGGAGTGGCCCTGGGTTCTCTA
GAAGAACAGATAGTGCTATTAATCTCCAAATCATTTCTTCATCTTCAGCAAATGCCATTTTTCTAAATAT
AGTGTTTAAGCTGACCTGTCTTCTGCATAGACCACTGTTTTCTCAAATGTGATAATTTAAAATTAAACAC
AAATTCCCCTTACCTTCATACACACACACACACACACACATATATATGTATATATACTCACCCACCCCCC
CACACACACATACACACACACATACACACACACACACACACACACACACACACACACAGAACTGCTTCTT
ACCTTCAAGTAGACTTAGTTATTTTCAGCATTATTTGTTTGCTTATTCATTTTACATGCTGCACACTGTC
CCCCTCCAGTTCACCCTTCTCACAATCTTTCTCCCAGTCCTTTCTCCTCAGAGGTTGGAACCACACAATA
TTATTCCCTCATTTCGCATATCCAGTCTCTGTGATGCTAATCACATCCTTTGCTACTTAGACCATACAAA
GAAGCCTAGATGGATAGGGGTGTGGAGGTAGAAGTCATAACCAAAAAGAGGCAGAGAGCTGGGGTAAGTG
AGATTCCCAAGAATAAATGGGTGTTTCCTTAGCTGAGACTCACAGCCTCAGTGATATGAAGCTGAAGAGG
ACTGTTACTGTAACCAGAGAGTAACCCAAGTGGAATGATAGAGACACCTACTTTTGACCCAAAATTTATT
CTGACCACAAGAAATGCAGGGCCCTTGCAGAGAGCAGAGAGTGAGGAATGATCAACCAATGGTTAGTTCA
GATTGAGACCCACCGCATGCATGGGCACTGATCTCTGACACTATTAATGCCGCTCTGCTATACTCACAGA
CATGAGTCTAGCCTGACTTCCCTCTCAGAGACTTCACTAAGCCTCTGAGTCAGATAGATGCAGAAACCGA
CTAGCCCAACCACGGGTATTGCTTGTGGACTCTGATGAAAGAACAGAATGAAAAATTTTATGGGCTCTAA
GGACTTAGGCATTCAAAGTCTTTGTCGTCAAGCGGGTACCGAACAACTATAATTAGGCTTATCGAAAACA
TCTTGTCTCTAGAAGGGATATCAGTGTCTTTAAAATTCATTTATTTATTTAATCACTATACATCCCAATA
TCAGTGCTCCATTTTCAGGGGACGCCAACTCTTATTTTTGGGGGACCTATAAAAAGAGAAAGCTACACAT
TTCCTACATATATACTGGGGGCTCAGGTTCAGTCCACATTCACACTCTGGTTGGTGGTTCAGTCTTTGAC
CTATGCTAAGAGTCGCTGTAAGTTAACTCTATTGGTCTTCCTGTGGAGTCCCTCATATCATCTGAGCCTC
GATTCTTCACATTTTTTTTCAAAAGATTCCCCAAGCTACAGCTATTGTTTTGTGGTGAATCTTTACAATT
GTTTCTCTTAGCTGTAGGGTGGAGTCACACAGAGGACAGTTATGCTAGGAATCTGTCTAAAATCACATAG
AATATCTTTAATAGTGTCTGAATTGATGCTTGCCCACGGGTAGGTCTCAATCTGCACTAACCATTGGTTG
GACGTTCCTTCCATGTCTGCTCTATATATCTATGTCTCTGAAGATCTTGTAGGCTGTGTACATTTTGGAT
TGAAGGTTTTGTGGTGGGTTTTTATCCTTGTTATGGGAGTCATGCCTGGCTACAGAAGTGACCAAATAAG
GATCGGTATCACCACAGCTAGAGTCATGCCAATAGATATCCTGGAGCCTCGCCTTTCCCTGCTCTCTGGC
ACTTCCTAGAGATGCGCACCCCACACTTGTGATTTCCATTCTCTTTTTCCTGTTTTCCAATATGTGTTTC
CTCCAAAGTCCACTCCCTTCCCTACCTCCCCTCCCATTCGGTTTCCTGCCTCCCTCCATCCTCCACAATA
TCTATTTTGCTAAATCCATTTTAAAGTCAATATTTAGGAAAAAAGACTGAGAAAGTATAGGAAGAATTTC
AAAAGTAATTATGGTGGATGCTTAGGCAAGATATAAACATATTCAATTTTATAGAGGCCAAAATTACTAC
ATATATTGTTAGAAGAGACACTGTCTTCATTACATACAACTTGAAGGAAAACCACTTATATATTCTATTA
AGTTATACAAGGGAATCTGTTAAATGAGTTAAACACATCACACAACTTTATTATTTTTAAAGCTCTCTTT
ATTGCAAATATTTACACAATGAAAAGTACAAAGGCTTAAACTCATGTGAGTGTACTTTGTTTCAAAGTTA
AAGTTTAGATATACAGGTTGATGAAAACAGTCATCTCAGACACACAGGGAATAAATACATCAGGGAGTCA
TCTATTACCTTACCTGTCTTCTTTTCTTTATTCCTGATGAAGTCTCTTCTCATTTGCAGCCTCTACTGTG
AGAGACAGATCAGAAAATGCCTGATTGTCTACAACTCAGAATCTATCTATAGGAAATATAAAAGACAACA
TCTCCAAATAGTATATGCAATCAAAAATTTCTCACTGGAGCAGACTATAAAACATTAAGATGACATATCG
ATCCAGGCTGCATTTATATATACAACCCTTTTGCTTTTAATAAATAATTTGTTCATTCTAATTTATTTTC
CTTGTCCACTTGCTACCCCTTGTATGCTTATTTTAATATTTAGTAAATAATTTAATCATAATTATTATGC
ACTTGATAACTACCTAATATTAAATAATCTTAGATACAATTGAATAAATGCAATTAGTTACCTAAATCAT
GAAGCTTGGTACATAATTTTCTTCATTAATACTATGCATTTGCATAAAACAGAGAATATTTCATTGTCAC
AACCCTGATGCCAGTTTTACACAGTATGACAGCTACCAACTAAATCTGAGGTTTATTCACTTAAAAGGCA
TTAGGATTACATTGTTAAATGATATTTCCCCAACATCAAGTAAATAGACTTTATTTTGCTTCAATTAATT
AAACGGGCTATAGCAGGAAAACGTTTAATTTCCTTTTGTTAGGATAAGACTAAATTTAACTTTTATATTC
TCCTGCCTATCAGAAAGTCACTATTCTTATACAGGAAGATGTGCCAGGCACAAGTCGAATTTCTAGTATA
ACCTGTAATTACAATCATTAGTCTTGTCAGTATCAAGGGATTGTTCACATCATGCCTGTAAAACACAATG
ATCAACATGGCAGGATAACCATAAGCGCAGTGCAGTGGCATATATAGCTTGGTGATAGCCAACAGCTCTC
TAATTTTGCTTAAGTCCTGTTCAATGAACATGGATGGTAGTGGAAATTTAGCCACATATATAAGGCTATT
GAAGCTGTAGTTATGGGGGAGAATGTACAACCCCTTACATACTTAAGCCAGTATCATATTTAACAACAAT
CATAGCCATGTGTCCTCACATACAGAATTAAATACAGTCTCTGGAGCAAAGATCACAGGAAAATTCCATG
TTATTCAAAATTTAAGATAGAAAATTCAAGTCCAGCATCAATGGCTCTATCTACAAAATGTCACTTGATT
CAAGTCTGAGGAACATTACAGAAGAGGGGGTGAGAAAATTGTAAAGGAGTATACTTTACTATGAGATGGT
TTCTCAAAGTAATAACAAAAAATACACTCATAAAGTCTCATTAACATGACTGCAAAAACAACAGCTGAGG
AAGAGAGGGAATGCGGTAGAATTAAAGTTTAGTTTTCCTTCTGTTTCATTTCCTCTTCCTCTTCCTCTTC
CTCTTCTTCTTCTTCTTCTTCTTCTTCTTCTTCTTCTTCTTCTTCTTCTTCTTCTTCTTCTTTCTTCTTC
TTCCTCTCTCTCTCTCTCTCTCTCTCTCTCTCTCTCTCTCTCTCTCTCTCTCTCTTTTCTTTTTTTTTTT
CGGAGCTGGGGACCGAACCCAGGGCCTTGCGCTTCCTAGGTAAGCGCTCTACCACTGAGCTAAATCCCCA
GCCCCTCTCTCTCTCTTTTCTTGTTGGATATTTCCTCTTTCATTTCCAATGTTATTCCCTTTCCAGTTCT
CCAGTCCATAAGCATCTTAACCCTTCACCCCACCCTTCGATAAGGGAGTTAACATCCCCACCCACGGCCT
ATCCACACCTCCACACATTCCCCTATACTGGGGGTCCAACCTTGGCAGAACCAAGAGATTCTCATTCTAT
TATTTCCAGCAAGGCCATCCTTTGCTACATCCCGTTGGAACCATGGGTCAGTCCATGTTTAGTCTTTCTG
TTGTGGTTTGGTTCCTGGAATATCTGGTGGATTGACATTGTTCTTATTATGGGGTTACAAATCCCTTCAG
CTCTTTCAATCATTTTCCTACTTGCTCCAACAAGGGTCTGGTTATTGACTCAATGGTTTGCTGATGGCAT
TTCCCTCTGTATTTGACATATTCTGGCTGTGTCTCTTAGCATGGATCAATATCCAGTTATTGTTCGCCTG
CACTTCTTAGGTTCATCCATCTTATCTAGTTTTGTTGTCTGTATATGTATGAGCAACATGTGGTCCAGGC
TCTGAATGGCCGGTCCTTCACTATCTGCAATAAACTTTGCCTCCTTATCCCCTCCAATGGCTATCTTTGT
TCACCTTTAAAAAAAGGAGTGAAGCATCTGCATTTTGGTCATCCTTCTTGTGTTTCATGTGATATGTGCC
TTGCATAATGGATAATCTGAGCTTTTTGGCTAATATCCGCTTATCAATGAGTGCATATCAAGTGTGTTTT
TCTGTGATTGAGTAACCTCACTCCGGATGATGTTTTCTAGTTCATTCTTTTTGCCTATGAATTTGCTATA
GTCACTGTTTTTGATAGCAGAGTAATAATCCATTGTGTAGATGTACCATATTTTCTGTATACATTCCTCT
GTTGAAGGGCATTTGGGTTCTTTCCAGCTTCTGTCTATTATAAATAAGGCTGCTATAAACATAGTGGAGC
ATGCGTCTTTATTAGATGTTGGGGCATCTTTTGGGTATATGCCCAAGAGAGGTATAGCTGGATCCTCAGG
TAGTTCAATGTCCAATTTTCTGAGGAACCTCCAGACTGATTTCCAGAATGGTTGAACCAGTCTCCAATCC
CACCAACAATGGAGGAGTTTTCCTCTTTCTCCACATTCTTGCCAGAATCTTTTATCACCTAAGTTTTCAT
CTTAGCTACTCTGACTGGCTTGAGTTGGAATATCAGGGTTGTTTTGATTTGCATTTCACTGATAAGTAAG
GAGGTTGTACATTTATTTAGGTAATTTCTGGCCATTCAATTAACTTCAGCTAAGATTGTTTTGTTTCTTG
CTGTACCCCATTTTTAATAGGGTATTTTGGCTCTCTAGAGTCAAACTTTTAAGTTCTTTGTATATTTTAA
ATATTACCCACTATCAGATGTAGGATTGGTAAAGATCTTTTCCCAATCTGTTGGTTGCAGATTTGTCCTA
AGGACTGTGTTTTTGCCTTACAGAAGCTTTTCAGTTTTATGAGATCCCATTTGTCTATTCTTCATCTTAG
AGCACAAGGCCTTGATGTTTTTTTTAGGAAATTTTCTCCAGTCCCCATGTGTTCAAGACTCTTTCCCACT
TTTTCTCCTGTTAGTGTGAGTGTATCTGGTTTGATGTGGAGGTCCTTGATCCACTTGGACTTAAGCTTTG
TACATGATGATAAGCATGGATCCATCTGCATTCTCCTAATGCTGACGTCCAGTTGAACCAGTACCATTTG
CTGAAAATGTTATGTTTCTTCCTTTGGATGGTTTTATCTCCTTTGCCAAAGATCAAGTGACCATAGGTGT
GTGGGTTCTTTTCTGGGTCTTCAATTCTATTCCACTGACCTATATGTCTGTCTCTGTATGCATACCATAT
AGTTTTTATGACTATTGCTCTGTAATATTGCTTGAGTTTAGGGATAGTGATTCTCCCTGAAGTTCTTTTA
TTGTTGAGGATACTTTTAGCTATTCTGGCTTTTTTATTATTCCAAATGAATCTGTAAATTGCTCTTTCTA
TCTATATTAATGAATTGCATAGGAAATTTGATGGGGATTACACTGAATCTGTAGATTGCTCTTGCAAAAT
GTCCATCTTTACTATATTAATCCTGCCAATCCATGAGTATGGAAGATCTTTGCATCTTCTGAGATCTACA
ATTTCTTCCTTCTGAGACTTGAACTTCTTGTCATACAGTTCTTTCACTTGCTTGGTTTAACTCACATCAA
GTTATTTTATATTATTTGGGACTATTGTGAAGTGTGTGATTTCATTATTTTTTTCTCATCCTGTTTATCC
ATTGAGTAGAGGAAGGCTACTGGTATTTTTGAGTTAATTTCATATGCTGACTCTTTGCTGAAGTTGTTCA
TCAGGTTAAGAAGTTCTCTAGTGGAACTTTTGGCGTCACATGAGTACACTATCATATCATCACCAAATAG
TGATATTTTGATTTCTTCCCTTCCAATTTTTACCTTTGACCTCCTTTTCCTCTCTGCTTGCTGTGGCTAT
GACATGGAGTCCCATATTGAATAAGTAGGGAGAGAGTAGGCAGCCTTGTTTCGTCCCTGATTTTTGTGGG
ATTGCTTCAAGTTTCTCTTCATTTAGCTTTATCTTAGCTACATGTTTGCTGTATATTTCTTTCACTATGT
TTAGATATGGGCCTTGAATTCCTGATCTTTCAAGGACTTTTATGCTGAAGGGTTGTTGAATTTTGTCAAA
TGCTTTTTCAGCATCTAATGAAATGATCATGTACTTTTGTTCTTTCAGTTTGTTTATATAATGGATTATG
ATGATGGATTTTCCTATATAAAGAAAATCCTGCATTCCAGGCATGAAGCTTACCTGATCATGATGGATGA
TTTTTTCATGTGTTTTTAGATTCGGTTTCCAATAATTTAATTGAGTATTTTTGCATCGATATTCATAAGG
GAAATTGGTCTGAAGTTCTCTTTCTTTTTTGGGTCTTTGTGTGGTTTAGGTATAAGAGTAATTGTGGCTT
CATAAAAGGAATTTGGTATTGCTTCGTCAGTTTCAATTTTGTGGACTAGTTTGGATAGTATTGGTGTGAG
ATCTTCTATGAAGATCTGATAGAATTCTGCACTAAACCTGTCTGGACCTGGGTTTTTTTCGTTGGGAGAC
CTTTAATGACTGCTTCTATTTCTTTAGGAGTTAAGAGGTTGTTTTTATTTGTTTCTGATTTGATTTTGCA
ACCTGGTAACTGTCTTCAAAATTGTCCATTTCCTCCAGATTTTGAAATTTTGTTGAATACAGTCTTTTAT
AGTAGAATCTGATGAATTTTTTTTTTAATTTCTTCCGATTCTGTTGTTATGTCTACCTTATCATTTCTGA
TTTTGTTTATTTGGATACAGTCTCTGTGACCTCTATTCTGGTTAAGGGTTTATCTATCTTGTTCTTTTTC
TCAAAAAAAAAAAAAACAGATCCTGGTTTTATTGATTCTTTGTATAGACCTTTTCATTTCTACTTGGTTG
ATTTCAGCCCTGAGTTTGATTATTTCCTGTCATCTACCCTCTTGAGTTTACTTATTTCTTGGTTCTAGAG
TTTTTACATGTGATCTCAAGCTGCTTACATATGCTCTCTGTTGTTTCTTTCTCAAGCACTCAGAGCTAAA
AGTTTTCCTCTTAGCTTCTCTTTCATTGTGTCACATTTATCTTCATTTTCATTAAGTTCTAAGAAGTCTT
TAATTTCTTTATTTCTTTCTTGACCAAGTTGTCATGGAATAGAGCATTTTTCAACATCCATGCATATGTG
GTCTTTCTGTCATTATTGTTATTGTTGAAGACCAGTCTTAGTGTGTTGTGATTTGATAGAATGCATGGGA
TTATTTCTATCTTCCTGTATCAGTTAAAGCCTGTCGATTGACTGATTATATGGTCAATTTTGAAGAAGGT
TCCATGAGGTTCTGAGAAGAAGTTATATCCTTTTGTTTTAGGATGGAATGTTCTGTAAATATCTGTTAAA
TCCATTTGGTTCACAACTTCGATGACTTTTTCTACATCTCCGTTTAATTCCCATTTCCATGATCTCTCCT
GTGATGACAGTGGGGTTTAGAAATCTCCTACTATTATCATGTCAGGTGCAAGGTGTGCTTTGAGCTTTAG
TAAGGTTTCTTTTATGAATTTATGTGTCCATGCTTTTGGAGCGTAGATACCTATGATTGAGAGTTCAGCT
TTGTGGATTTTTCCTTTGCGGAATATGAAGTGTCCTCCCTTATCTTTTAATGACTTTTGGTTGAAAGTCA
ATTTTATTTGATATAAGATTGGCAACTTCAAATTGTTACTTCATGCCATTTGCTTGGAAAGTTGTTTCAA
GCCACATACTCTGAGGTAGTATCCATCTTTGTCTTTGACGTATGTTTTTTGCATGCAGTACAATACTGGA
TCCTCTTTATATATCCATTGTGTTAGTTTGTGTCTTTTCATTGGGGAATTGAGTCCATTAATGTTGAGAG
ATATCAAGGAATAATGTTGGTCACTTCCTGTAATTTCTGCTGATAGAGATAGAATTATGTTTGTCTTTCT
TTTAGTTTCATTGCAGTGAAATTATATTCTTGCTTTCGGTATGGTGTAATTTCTCCCCTTTTGTTGGAGT
TTTCCATCTATTATTTTTTGTAGGCATGGATTTGCTGAAAGATATTGCACAAATTGGTTATGTCATGGAA
TATCTTGGTTTCTCCGTTAATTGAAAGTTTTGCTGGATACAGAAACGTGGGCTGGCATTTCTGTTCTATT
AGGGTCTGTTTGACACTGTACAGGGTCTTGTAACTTTCATAGTCTTTGGTGAGAAGTCTGGTATAATTCT
TTTTTTTTTTTTGTTTCTTTTTTTCGGAGCTGGGCACCGAACCCAGGGCCTTGTGCTTCCTAGGCAAGCA
CTCTGTTACTGAGCAAAATCCCCAAACCCCTGGTATAATTCTTATAGGTCTGCCTATATATGTCACTTGA
CCTTTTTCCCTTATTGCTTTAATATTCTTTCTTTTGTGCATTTGGTGTTTTAACTATCATGTGATGGGGG
GAATGTCTCTTCTGGTCCCATTAATTTGGAGATCTCTAGGATTATTGTTTGTTTATGTGCATCTCTTTCT
TTAGGTTAGGGGAGTTTTCTTTTATAATTTTTTTGAAGATATTTACTGGCCCATTATGTTGGGAGAGTCA
TCTCTTTATTCTATACCTATTATCTTATGTTTGATCTTTTCATTGTGTCTTGAATTTCCTCCATGGTTTG
GGTCAGGAACATTTTGTTTTACATTATCTTCATCAGTCAATGTTTTCTATGGTATCTTCTTCCACTGAGA
TTCTCTCTTCTGTCTCTTGTATGCAGTTGGTGATGCTTGTTTCTACATTTCCTTGTCTCTTCCTTGTGTT
TTCTCTCTCTACAGACATTTATTTATTGTTTCTATTTATTTATTGTTTCTATTTCTTTTTCAAGTTTTTC
ACCTCTTTGACCATGTTTTCCTATAATTCTTTCATGGATTTTTGTGTTTCCTCTGAAAGGACTTCTACTT
GTTTACTTGTGTTTTCATGCATTTTTCAAAGTAGGTCTTATGTTTTATTAAAGTCCTCCATCATTATCAA
TAAATGTAATTTTAAATCTAAATCTTGCTTTTCTGGTGTGTTTAAATATCTAGTATTCTCTTTAACTATG
CTCTGTGGATGCCAAATAGTATTAGTTTCTGTTGCTTAGGTTTCTACACTTGCCTCTAGTCATTGGGTTG
TCTCTGGTTTTTGCTTGTCTTGCTGCTTCTGAGAGTGACTTGACCCTGCTTTGGCCTCTGTATCAGCTCT
TTTGAAGAACTGTTTTCCTGTTTTCTTTCAGCCTTTCCTGAGAACAGGTGTTCTGATTTCATGTGTGTAG
GCACTCCTGCAGATTGTTTGCCACCCCTAGGTGTAGGCAGGAATCAAATAGTCCTGCCCGTGATTGCTCC
TTTATGTCCTTGCACCTCATGCGCACAGTTAGCACTGTGTGATTCCCTCCTTGATCCGTACTGTGGGAAG
GTGGGTATTCTCCTTGGACTTCTCAGGAAGAAGGTCCTGAGGTCCAGCTCTCTCCCCCATTGGATTTGGG
TACAGGGAACTGTTTGGCAATTCATTGAAGTCTTGGGTGTAGAACAGAACTGTGGGTATCGATGGCTTAC
TGTTCCTATATCCCAATGTCTAGAGGTACTGTTCAATTTGTCCTGGCACCCAGAATGTGGGCTGAGGTGC
GCAGATGTGTAGATCTGTCCTGCAACCTCAGGACTTCTCATAAATCATTTATATGGGACAATTTTAAATA
TAAATATAACATTCCGGTTCTTGAGTTCATTTTGTGGATATTAAAATTGGAGAGGAAATGCCTCACTCTA
TAACTAGAGAAAAAACTATACAAAAAAGAAACTTCAAATGAAAAAGAAGTTGCTATATAGGTAGAAATAA
ATATCCTAGTAAGAGCACCAGTGGAAGGGAAAGCCCTGCGTCCTGATAAGACTGAACCCCCAGTGAAATA
GTTTGTTGAGAGTAGGGTGGCAATGGGGGGAAGATGGGGCGGGGAACAGCCATAAATAAGGGGAGGGGGT
AGGATTAGGGGGTTGTTTGCCTGGAAACCGGGAAAGGGAATAACACTCGAAATGTATATAAGAAATACTA
AAGTTCATAAAAAATAAATAAATAAAATAAAATAAAATAAAAATATTTCAAATTTAAAAAAGTAGTCATT
TTCTATGTTGGCTGTCAAGCTTACACATTCAAAAACACCTTGTTATCACCTTTTTTTAGACTAACTGTAT
TTTATTTTATACAACAGTAAGAATAAGTCACTACAATAAAGGTGGTTGCTGTACCATTACAGCTCATAAT
TTGTGTTTTTAAATATTTTATATTGGAAGCATAGTTAAAGCATCTACACTGTCTTGATTTTTCTCAACTG
ATCACCTGTTGGATTACACATTTCAACATTGGCTGCAATAGCTGTAAATGATTGCAATTGTCTATATCAA
CCTGAAGAGAAAATGATGTACAGGATGACTCAGTTATAATAATATGTTTATAACAGCAGGAAACCTTTCA
AACATCTTATATTTTTCCAATTGAAAGCTGGCTATTCAGACTATGACAAACAAATAAAGCAGCAGCAACA
ATGTTTGTTAATCTTGAGTCTCTGCTGATCTTCAATTCCCTGAGAGAACCACAACATAGAACTACTATCT
GTCCCGGCTACTGGCAGAAGCCTAGCTGTTCTACTACATTGTGCCACTGCTGCTGTTTTCTGTTTGTTAT
GACAACTCTACAGAATTGAACTACAGTGTATTCATGAAATGTTTACTAATGGAAAAAGCTGCCTATTCCA
ACTTGAGAACTGAAATTCTGCTTTCCAGACAACACAGATGGGAGTTTCTCCAATGAACTTTTCTAAACAG
GGCCACTACCCCCACCCCCAATTCCCCCCATCCTTTCTTTTACCTCTGGTGCCTGGAGGGCTACAGGGAG
TTTAAAACATTTAAGAGTCATCAACAAATGTCAATATTTTTAAAAAATAAAGTTTTAGTTTTAAGAGTTA
TCAGCTGAGGGCTATACTTGGGGTGAAATATCACTCAGGCATTTGACTTATGCTACATGGAAGGACCCTG
AGGACGCCAAGTTAAGAGCAAAGACAGGTATTTTCTGATCCTGCATATATCGGTGTATATACAGTTTTTA
TCAACTCTGGTAAGAAGCAGGAGGTTTGGCATCTGGGAGGATAGAAAAGGAAGATGGTTTCTATGTGTAA
AATGCATGGCACCACAGCTCCATAAATTCAAAGAGATCTGGGTCAGAGAGGGGGTGACAGGCACACACCA
GAGATGCTGAGCACTATACCAAAAATGGTAAATGCTAAGTTTTGTGCTGTATATATTTTGATACCAAACC
AAACCAAAAGAAGCATAAAACAAATAAAGAACCATGAGTATGTATAAAGATCTGCTGTAAGAAATTTGTT
TGAGGGTCTCAATATTCAACACTAAAAAATAATGTAAAATAAATGATGACCAACTCACTCATGGAGCTGG
TCACCAAGTAATATTGGCAATAGTGTTATGAAACACCATTGAATCCCATGGCAAGTGTTCATTGCACAAT
ATGTGGAAAACATTTGCATGTTTTTTTTTCAGTGGGAACCAAGCTCTGGTTAATTGTGTTCGTGCATTTG
TGTGAACATTCAGCTTCCTGAGGTCCAGGCTCACTGGCCATTGTTTTCCTGCTGCAAGGACAGCAATGAC
AGCAGTGAATCATAATAATCTGTTGTCCAGTAAATGAAGAAGGAAGTGAGGGCTAAATACCAATCAAAGA
GTAAACATGGAGGCGTCCATGGCTTCAGTCTCATATATAGAAGAGGATGGCATTCTCAAGCATCAATAGG
AGGAGAGGCCTTGGACCTATAAAGTCTTGTTTCCCTAGTGTAGGGACTGCCAGAGTGTTGAGGTGTGAGT
GGGCAGGCAGGATTGATAGAAAACTCACAGAAGCATGGGGAGGGTGGATAGGAGAGAGGGGAACCAGGAA
TGTGTATAAAAGTTTAAATGTAAAAACATAAAATATCCAATTAAAAACGAAAGAAATGAGTGAGAAATGA
ACAGAAGTCTTACCTCAAAGAAATGAGAGTGCTTGTAGATGCTGGATTAAGTTAAAAGATTCAAGAATCT
TTGTTATGTATGAAAGGCAAGGGTCAGCAAATTATAGCATTTCCGGTTTTTAAAGAGAAGTAATTGAAAT
AATAGTTCTTTTTTCTTATATGAACACACATAATCATTGGAAAGAAAATAGACAGCTGACTTTATGGATT
TTATTGGTTAAAGAATCATTGGCATATCTTCCAACATAGCTTAAACCACTCTCAGAAAGATTTTTATGGG
ATAAGACAGCAATAGAGAGTTTTGGGTTAGAGTTGGGATACAGGTATCTTCCATGTATTTTCAGTCACAT
ACAAATATCGTTTTAAACTGTGAAAATATAAAAATTATTAATTTATTGAAAGCAATCCTAAGAATATAAT
TCATTATATGACGCAGTACTGTCCGTGTATATGACTTTCACACATAAAATAATATTAGGAGATTTAATCA
TTTAAAAAATTGTTAAAAGTGCTGTGGTATAGAGGTGTAATACAGCATCTAAAGTCTTACTGTCTGGGAT
GGAATACTGGTTCTCCATTAAAGCAAATAAGAATATAAAGAGACAAGTGGGTCTGAGAAAACACTCACTA
TAAAATATAAAATGCCCGTATACATTCAAAAGAATAATATAAATATTTTAGATCTTCTAAAAGGACATAA
AGATGATCATTTTAGAATGGGTTCATTTTGCCGCACAATATACTTTATTTAAAATTTAAACCTCACACGT
GTTTAGTTTTGTTTGGTCGAAACTGTTTTCCAGCTAGCATGCTTTAATTTTCTACCTGACTTACCGCTTT
AATTCTAATTGACAGATTATTATTGTAACCTTCTATGTTGCCGCATTTTTGTCTGCTCTGTGATAGCAAC
AACCATTTGTTTGTAGGTGTATTTGTCAAACATGTAGAGCCAGAATAAATCTGATGTGTTATGGTGAATG
GAATTTAAACAATAACCAAAGTTTACAGGATATATTTTGATATTAAGTACAGAGATGAAGGAAACTCTGT
AGTACATATATTTTTGCAAAATTTGTTTATAAATATTTTGCGATAAAAATGTAAAAGCCTATGACCAAAC
ACTTTCGGTTTTACTAGGAGTCACAAACCCACGCATCCCTGCCCACAGCAGTTCACTGCCCCCAAACCCC
GTGGGAGAGAGAGCTCACCGACGAGACAGCTGGGCACTCCTGAGACTGCAGAGCAGAAGAGACCACCAAT
ACTGCCCACTCCTGCCCAAATACCTGTCCCAAGAGGAAACTGTATACAGCCACTGTGTCCTCTTGGATAA
GGGGACAGGACCAGGAAATCCATTGTGACTGAGAAATCGCCAGAATCTGAAGGGACTGACTAGATAAACA
GTTCTCTGCATCCACATCCCGTGGGAGGGAGAGCTAACCCTTCTGAGAGGCAGACATGCCTGAGAAACCA
GAAGAGTCTACACCAGACCCACATTTCGGACTCCAGAGGAAAACACCAAATGCTTTCTTAAACCCTGGTG
CACGGAAGCTCCCGAAAAGGGTGGTGCAAAACTTCCTGGTTGCTGCCTTCGTGGAGAGTTCATAAGCAAT
ACCCCACGAGCAAACTTGAGCCTCAGGACCGCAGGTAAGAACAACTTTTTGCTGCAAGCGACCTGCCTGA
TAAACTCAAGACACAGGCCCACAGGAACAGCTGAAGACCTGTTGATAGGAAAAACTACATGCCCGAAGGC
AAACACTCTGTCCCCATAACTGGCTGAAAGAAAACAGGAAAACAAGTCTACAACATTCCTGACACACAGG
CTTATAGGGCAGTGTAGCCACTGTCAGAAATAGCAGAACAAAGTAACACTAGAGATAATCTGATGGTGAG
AGGCAAGCACAGGAACCCAAGCAATAGAAACCAAGACTACATGTCATTGGAGCCCAATTATATGCCCAAA
GCAATACAAAGGAATACAAAGAAATACAAAGAGACAAGGAGTCATAGATACAAGCATCACCAACATAGTA
CAAGAGATGGAAGAGAGAATCTCAGGAGCAGAAGAATCCATAGAAATCATTGACTCAACAGTCAAAGATA
ATATAAAGTGGAAAAACCTACTGGTCCAAAACATACAAGAATTCCAGGACCCAATGAGAAGACCAAAACT
AAGGATAATAGGTATAGAAGATAGTGAAGACTCCCAGCTCAAAGGACCAGTAAATATCTTCAACAAAATC
ATAGAAGAAAACTACACTAACTTAAAAAAAGAGATACCCATGGGCAAACAAGATGCCTACAGAACTCCAA
ATACATTGGACCAGAAAAGAAATACCTCCCAACACATAATAGTCAAAACACCAAATGCACAAAATAAAGA
AAGAATATTAAAAGCAGTAAGGGAAAAAGGTTAAGTAACATATAAAGACAGACATAGCAGGATCACACCA
GATTTTCGCTAGAGACTATGAAAGCCAGAAGATACTGGACAGACATCATATAGACCCTAAGAGAACACAA
ATGCCAGCCCAGGTTACTGTAGCCTGCAAAACTCTGATTTAACATAGATGGAGAAAACAAGATATTCCAT
GACAAAACCAAATTTACACAATATCTTTCTACAAATCTAGCACTACAAAGGATAATAAATGGTGAACCAA
AACATAAGGAGGCAGGCTACACCCTAGGAAAACCAAGAAATTAATTGTCTTGGCAACAAAACAAAGATAA
GAAAAGCACACAAACATAACCTCACACCCAAATATGAAAATGAAAGGAAGCAATAATCACTATTCCTTAA
TATCTCTCAACATCAATGGTCTCAACTCCCCAATAAAAAGACATAGATTAAAAAACTGGATACACAATGA
AGACCCTGCATTCTGCTGCCTACATGAAACACACCTCAGAGATAAAGACAGACACTACCTCAAAGTGAAA
GGCTGGAAATCAACTTTCCAAGCAAATGATCAGAAGAAGCAAGCTGGAGTAGCCATTCTAATATCAAATA
CAATCAATTTCCAACTAAACGTCTTCAAAAAGATAAGGAAGGACACTTCATATTCCTCAAAGGAAAATCC
ACCAAGATGAACTCTCAATCCTAAATATCTATGCCCCAAATAAAACGGCACCTACATACGTAAAAGAAAC
CTTACTAAAGCTCAAAACACACATTGTACCTCACACAATAATAGTAGGAGATTTCAACACACCACTCTCA
TTAATGGACAGATCATGGAAACAGAAATTAAAAAAACTGTGGACAGACTAAGAAAAGTCATTAGCCAAAT
GGACTTAACAGATATTTATAAAACATTCTATCCTAAAGCAAAAGGATATAAATTCTTCTCAGCTCCTCAT
GGTATTCTCTCTAAAATTGACCATAGAGTAGGTCAAAAAACGGGCCTCAACAGGTACAGAAAGATAGAAA
TAATCCCATACGTGCTATCAGACCACCACAGGCTAAAGCTGGTCTTCAATAACAATAAGGGAAGAACGCC
CACTTACACGTGGAAGTTGAACAATGCTCTACTCATCGATAACCTGGTCAAGAAAGAAATAAAGAAAGAA
ATTAACGACTTCTTAGAATTTAATGAAAATGAAGGTACAACATACCCAAACTTAAGGGACACAATGAAAG
CTGTGCTAAGAGGAAAAGTCGTACCTCTAAGTGCCTACAGAAAGAAACAGGGGAGAGCATATGTCAGCAG
CTTGATAGCACACATAAAAGCTGTAGAACAAAATGAAGCAAATAAACCCAGGAAGATTAGAAGACAGGAA
AAAATCAAACTCAGAGCTGAAATCACCCAAGTAGAAACAAAAAGGACCATACACATAATCAACAAAACCA
TAAGTTGGTTCTTTGAGAAAAACAACAAGATAGATAAACCCTTAGCCAGTCTAAAGAGAGGACAAAGTGA
GCGTTTACAAATTAACAAAATCAGAAATGAAAAGGGAGATGTAACTTCAGATTAAGAGGAAATTCAAAGA
ATCATCAGATCTAACTATAAAGGTCTATATTCAACAAAACTTGAAAATCTACAGGACATGGACAATTTCC
TAGACAGTTACCAGGTACAAAATTTAAATCAGGAACAGATAAACCAGTTAAACAACCCCATAATTCCTAA
GGAAATAGAAGCAGTCATTAAAAGTCTCCCAAACAAAAAGAGCCCATGTCCAGACGGGTTTAGTGCAGAA
TTCTATCAGACCTTCATAGAAGACCTCATACCAATACTATCGAAACTATTCCACAAAATTTAATCAGATG
GAGCAATACCGAAATCCTTCTATGAAGCCACAATTACTCTTATACCTAAACCACACAAAGACAAAACCAA
AAAAGGGAACTTCAAACCAATTTTTCTTATGAATATCGATGCAAAAATAGTCAACAAAATTCTGGCAAAC
CGAATCCAAGAGGACATCAAAACAATCATCCACCATGATCAAGTAGGCTTCATCCCAGGCATGGAGGGAC
GCTTTAATATACGGAAAAACATCAACGTGATCCATTATATAAACAAACTGAGAGAACAAAACCACATAAT
CATTTCATTAGAGGTTGAGAAAGCATTTTACAAAATTTAACACCCCTTCATGATAAAAGTCCTGGAAAGA
ATAGGAATTCAAGGCCCTTACCTAAACATAGTAAAATCCATATACAGCAAACCAATTGGTAACATTAAAC
AAAATGGAGAGAAACTTGAAGCAATCCCACTAAAATCAGGGACTAGACAAGGCTGTCCACTCTCTCCCTA
CTTATTCAATATAGTTCATGAAGTACTAGACAGAGCAAACAGACAACAAAAGGAAATCAAGGGGATTCAC
ATTGGTAAAGAAGAAGTCAAAATATCACTATTTGCATATGATAAGATAGTATATTTAAGTGATCCCAAAA
GTTCCACCAGAGAACTACTAAAGCTGATAAACAACTTCTGCAAAGTGACTGGATATAATATTAACTCAAA
TAAATCAGTAGCCTTCCTCTACACAAAAGAGAATCAAGCCAAGAAAAAAATTAGAGAAAGGTACCCTTCA
CAATAGATCGAAACAATATAAAGTACCTCGGTGTGACTTTAACCAGGCAAGTAAAAGATCTGTACAATAA
GAACTTCAAGCCTCTGAAGAAAGAAATTGAAGAAGACCTCAGAAGATGGAAAGATCGCCCATGCTCATGG
ATTGGCACGATAAATATAGTAAAAATGGCCATTTTACCAAAAGCGATCTACAGATTCAATGCAATCCCCA
TCAGAATACCAATCCAATTCTTCAAAGAGTTAGACAGAACAATTTGCAAATTCACCTGGAATAACAAAAA
ACCCAGAATAGCTAAAACTTTCTCAACAATTAAAGGATTTCAGGGGGAATCACTATCCCTGACTTCAAGC
AATATTACAGAGCAATAGTGATAAAAGGTTCGTGGTATTGGTACAGAGACAGACAGATAGACCAAGGGAA
CAGAATTGAAGACCCAGAACTGAACCCACACAACTATGGGCACCTGATTTTTGACAAAGGAGCCAAAACC
ATCCAATGGAAAAAAGATAGCATTTTCAGCAAATGGTGCTGGTTCAACTGGAAGTCAACATGTAGAAGAA
TGCAGATCGATCCATGCTTATCACCCTGAACAAAGCTTAGGTCCAAGTGGATCAAGAACCTCCACATCAA
ACCAGATATACTCAAACTAATAGAAAAAAAACTAGGGCAGCATCTCAAAAACATGGGCACTGGAAAAAAT
TTCCTGAACAAAACACCAATGGCTTATGCTCTAAGATCAAGAATCGACAGATGAGGTCTCATAAAACTGC
AAACCTTCTGTAAGGCAAAGGACACTGTGTTTAGGACAAAACGGCAACCAATAGATTGAGGAAAGATCTT
TAACAATACTATAACAGACAGAGGCCTTATACTCAAAATACACTAAGAACTCCTGAAGTTAGACTACAGG
AAGACAAATAACCCTATTAAAAATGGGATTCAGAACTAAACAAAGAATTCTAAGCTGAGGAATGTCGAAT
GGCTGAGAAACACCTAAAGAAATGTTCAACATCTTTAGTCATGAGGGAAATGCAAATCAAAACAACCGTG
AGATTTCACCTCACACCAGTGAGAATGGCTAAGATCAAAAACTCAGGTTACAGCAGATGCTGGCGAGAAT
GTGGAGAAAGAGGAACACTCCTCCATTGTTGGTGGGATTTCAGACTGGTAAAACCATTCTGGAAATCAGT
CTGGAGGTTCCTCAGAAAATTGGACATTGAACTGCCTGAGGATCCAGCTATACCACTCTTGGGCCTATAC
TCACAAGATGCCCCAACATATATAAAAGACACGTGCTACACTATGTTCATCGCAGCCTTATTTATAATAG
CCAGAAGCTGGAAAGAACCCAAATACCCTTCAACAGAAGAATGGAAACAGAAAATATGGTACATCTACAC
AATGGAATATTAATCAGGTATCAAAAACAATGCCTTTATGAAATTCATAGACAAATGGTTGCAACAGGAA
AATATCATCCTGAGTGAGGTAACCCCATCACAGAAAAACACACCTGGTATGCACTCATTGATAAGTAGCT
ATAAGCCCAAATGCTTGTATTACCCTAGATGCATTGAACACATGTAACTCAAGACACATGATCAAAATGT
GAATGCTTCACTCCTTCTTTAAAAGTGGGGGACAAGAATACCCTTGACAGGGAATAGAGAGGGAAATATA
AAAACAGAGACAGAAGGAACACCCATTCATAGCCTGCCCCACTTGTGGCCCATACATATACAGCCACCCA
ATTAGACAAGATTGATGAAGGAAAGAAGTACAGGCTAAAGGAGCCGGATGTAGATCTCCCCTGAGTGACA
CAGCCAGATTACAGCAAATACAGAGGCAAATTCCAGCAGCAAACCACTGAAATGAGAATAGGACGCCAGT
TGAAGGAATCAGAGAAAGAACTGTAAGAGCTTGAAGGGGCTCGAGACCTTTATGAACAACAATGTCAAGC
AACTAGAGCTTCCAGGGATTAAGCCACTACCTAAAGACTATACATGGACTGACCCTGGACTTTGACATCA
TAGGTAGCATTGAATTTCCTAGTAAGATCACCAGTGGATAGGGGAAGCCCTTGGTCCTGCTGAGACTGAA
CCCCCAGTGAAGGTGATTTTTGGGGGGAGGGCAGCAATGGGGGGAGGGTGAGGAGGGGAAAACCCATAAA
AAAGGGGAGGGGGAGGGATTAGGGAGATGTATGCCCAGAATCCAGGAAAGGGAATAACATTAGAAATGTA
AATAAGAAATACTCAAGTTAATTTAAAAAAAATATAAAAGCATGTTATTTGAGAAAGATGAGAATACCTG
ATTGCTAAACTGCCAGAAAATATTAGATACTTATTCTGAATTGCAAGGGAATTCAAAATCAAAATTAACA
AGAGTAATTTGATGGGATGGCTATTGTTTATGCAATATTTCTATGTCACAGAATATACCCTGACCTTAGT
ACTCCTTGGTACATTAAAAAGCAAAATGACCAAACTGCATTTTATTTCTTGTAGGACAGTAAAAAAAGAA
CCCAAAAGGTATCCTTTTAAATTCTTTTGCATTAGGTAAATATATCCTCCAATGGATAGAATGACCTTTT
TCTAAAGTACTTTTGCTAATTAGAGACATTCAAAAATGAATTCTTTTTCCCAAAGCCAATACCAATGTAA
ATGAAGAAACTCCATCAGTAGTGAGAGAGATAATTGCTGCAGTTCTTCAATAATTATTTCCTTTGGTAAG
TGGAATTTTATCCAGGTGTTTCACAATTTATCTATTTTCATTTCTATCAGTAGATGTTGAAGAAACCATG
ATATAAACAAATGAAATTCACTGCTACAGAACAATCTCATTAAAGCAAAACCATATCTGCAAGGTATCGG
AACTTTTCCAAGCAATTCCAATTGACATTCTTATACAAATTCTTTTCATAATAAATGTAGTAAAAAAAAT
ACACCCATACAAACAGTAATATCTTTGGAGTTACATACACATTAAATTCAAACTTTCTCTCTATATAGTG
ACTTATTAATTAATCTATTATTACTTTGGAGGGAATAAAAGAGAATAAAAGAGATATGGTAGCAGGCAGC
TATTATAAGCATCAACCTCTTTGTGGTAATCTAATAGATATGAATTTCATTTCTTCCATGAATGTTTAAA
CAAGATTCTTCCCTTTTAATATTCCCATTTTCTTGATCTGTTTCAGATATCACAGATCCCATAAGGGTTG
AGTTAAAAAGTGTTCACTATGTCATGATAATAAACTTAGTCTTATAAGAAATCCTCAAGTTTATAAAAAA
ATAAACTTAGTCTTAGAAATTCCCTATTTGTTGTTACCTCTGAATAAGGAAGTTTGAGTCAGATCATGAA
ACTTGACTCCACAGAGATATCATTCTTCTCTAACTAGGATTTGCACACTTTTGTCCATAATACCATGTCT
TAGCCAGAGTTTCTATCGCTGTTATGAAATACCATGACCAAAAGGGAAAAAAAAATTGGGGAAGAAAGTG
TTTATTTTAGTTTACATTTTCTTTTGTTAAATTTTATTTAATAGAATTTTACAATCCAGATTTCATCCCT
CTCCCAGCCCATACTCTGACTGTTCTACATCCCATACGTACTCCCCTCCTCCCCAACTGAATGAAGCTGT
CTCCCACTCCACCCCCAGTCTACCAGACCTCTCCACTCCATGGAGATTCAAGTCTCTTGACTGTTAAGTG
CATCTTTTCCTGTTGTGTCCAGAACCAGCACTCCAGTCTTAGAGCCCTCATATTAGCTGGTGCATGATGC
TGCATTGATGGCCCAGTGTCTGAAAAAAAAAAAACACTGGGTTCCAGGTTAGTTAACACTGCTGGTCCTT
CTACAGGGTTGCTCCCTTCCTCAGCTTCCTCCAGCTTTTCCATAGTTCGGCCACAGGGCTTAGCAGCTTC
TGTTCATTGGCTGAGTGTAATTGTCTCCATCTGACTCTTTCAGCTGTTTGTTGTGTCTTTCAGAAGGCAG
CCATGCCAGGTCCATTTTGTGAACATTACAAAGCATGAGTAATAGTGTCAGGCCTTAGTGGCCTCTACTT
AATCTGGGTCCCAGATATGGCGGGTCACTGGAATTCCTTTTACTCAGGCTCTTCTCTGGTTTTGTCCCTG
AAGTTCTTTCAGAGAGGAACAAATATGAGTCAGAGTTTTGATTTGTGGATTGCAACCTTATCCCTCACTT
GATGCTCTCTCTTCATCATGGAGGTAGTCTCTACAAGTTACCTCTACCCACTCCTGGACGTTTCACTGAG
TCCTTATAGTCTCTTAACATTCAGGTCTCTGGAATATTCTAGAGTCACTCCCCACCTCCAACCTTTTAGC
TCCTGAGGATGCCTGTTTCCATTCATTCTACTGGCACTCAGGGCTTCAGTCCTTCTCCCCACTAATACCT
GACCATGTTCCCCTCTTTCCCTTACTGTCACCTTTCTCACCCAGGTGCCTCACTCTTCCCTCCTGTGGTT
CATTTCTTCTCCCTCTCAAGTGGGATTGAGATTCCTCCTTGGCTGTTCTGCTTGTTAAACTTTTATTTTC
CCTTTTATGAAAATTGGATATTTTCGTTTAAATTTCAAATATTATTCACTTTCCCAGTTCTCCAGTCATA
AGACTCCTATCCCTTCCCAGACCAGTTCTTCTATAAAGGTGTTCCCCCTCACCAACCACTCCTTTTCCCA
GCTCCCCCTGACATTAACCTACACTGGGGATTTCAGCTTTGGTAGGCCTAAGAGCTTCTCCTCCCAATGA
TGTCAACAAGGCCATTCTCTGCTACATATGCAGTTGGAGCCATGGTTCTTCCATGTGCAGTCTTTGAATA
TTGTTTTAGTACCATAAAGCTATGGGTCGATGGCATTGTTGATCTTATGAGCTTGAAAGCCCATTCAGTC
CTGTTAATTCTTTCTCCAAATTTACTAACAAGAGTTTCGTTTGAATTCCACTGGTTTGCCAATAACCTTT
ACTTCTGTAATTGGCATGCTGTACCTGGGTTTCTCAGTAAAGATCTGCATCCGTTTCCTGGCAGCATGCA
CTTCTACGGTCATCAATCGTACGTAGTTTTGTGGCAGATCTATGTATGTATGTATGTATGTATGTATGTA
TGTATGTATGTATGTATGTACGTACGTATGTATGTATCTATCTATCTCTGTATATCAATCTATTTATAAC
TACATCTACATCTACATCTACATCTACCTATCTACCTATATCTATATCTATATCTATATCTATATCTATA
TCTATATCTATATCTATATCTATATCTATATCATCTATATCTATATCTATATCTATATCTATATCTATAT
CTATATCTATATCTATATCTATCTATATCTATATCTATCTATATCTATATCTATATCTATATCTATATCT
ATATCTATCTATCTATCTATCTATCTATATATATATATATATATATATATATCTCATGCCCACCTCATCC
AGCAAGGAAGATGCAACACTTTGGATTCTTCTCAACAGCCTTTACTGCAGGACACCTTCATTGTTGACAC
GGGGACCACGAGCGGCAAATTCGCTCCCCTTATATACACAACAGTATGCTAATAATCTCTCAGGGATTGG
TAAGGCACGGGTCACCCCACTATCACCTCACTATCACCCACTACTTGTCCTCCAGGGATTGGCGGAGAAT
GAATTACCTCACTATCATGGTACCGCCCACTCATTAGCATATTAACGGCCAACTGACACCAAGTGCAAAA
ACCTCACATGTCCAGTACATTTGTTCACCACTAGAGGGTGCCCTACATCTCCCCCTTTTTTGTTTAATAA
AATGACTGGTCTAGATCTGGGTGTCACCTCAATCTTGTCATTGCTCCTGTCTTAGTTCGTTCTCATCCAA
ACTCAGCATAACCCGTCGCTGGGTTACCCTATCGCCATCGGGCCCCGTGACTTGGGATGGTCCCAGCTCA
AGGAATGTTGCCTGTCCCTGGATACAATGACTCCACATGACTGTGACAAAAATGATCTAGGGACAACTCT
TGATCATTCAAAGAGTCCAGCCATATATTAGGAGAAGCACCATGTTCTATAGCGGTCATAGCCTGGTAAA
CAACCGCTTTGTGTCTGGCATGTTCCCTTTTTAACGGTCAATAAGCCAGAGACATACTTCACATCTCAGG
AGGACAATAGCTCCCCAGGCAAACATTCCCGCCCACTTCCTAAAAAGAGAGAAAGCATTGGTAATCCATA
AGGTCTAATCTTCAACTGTGATGGGTCTAGCCTAGTGCTGTTGAGGACAGCAATCTGCATCAGCAATTGT
CTTGATAGTTGCTCTACTCTCATGGACCAGTTTCCTTTCAGATAATTCGAGATTTCTTTGCTCTGATGAG
AATGCTGAGAAAGGTTAGCTTGCAAAGGAGTAATGCATAAACCTCTAAGGGAGGAAACGCAAGACAGCTG
TGTCATATGATACAGTGCTTCAATTTGTTCTTGAACTAAATCTATCCTTTGATTGGCTAATAGAAGGCCA
GATGACAAATGGGTATGAAATTCTTCTTGTATCTCTAGAGCCACTGCAGTTCTTTCTACAATCTGATTGA
CAGTCTCACGAGTCGATATTTGATTGGTCATAGTGATTGCAGCTTTGGTAGCTGCAGCAGATAGCACAAT
GGCTGAAATTATGGCTGCCGTAATTCCAAAATCTCTTCTGTCTCTCAGCAAATTACGAACAGGGAAGCTC
TCTGGGTTTGCCTCCACTGAGATTGGAACAAAGGAGGGAATCTTAACCATCACTGTGGTGTCACTGGTGC
CATCCCAGCATTCAGATAAATAGCAGACTACATCAGAGCTATTACAATTTAATGGACCACTGCTTACATT
AGTGCTTATCAGAAAGAAAAAAAGGTGATCTAACACGTACTGAAGTACAAGTGGCAGTATTATTTGCCTA
GAGGTTATTATATTGAATATTGGTCAACCTGGTATCATTTTTACTGGTAGCTGAAACATTATACAGCACG
AAGTTCTCACCCATCAACCTAGCAAAGGGGGTCAGGGATGTATATGCCCCTTGCTCATTGGACAGCACCC
ATTGAAACCAAGGCCAGAGATTATGCTTGCCAATCTTATTCTCCAAACAGTAGAATTGCTATGAAGTGGC
ACGGGTACTGGCCAGGATATGGCAATAGCCCACAGGGTGAGTGAATTAACCTTTATTACCATTCCCAGTA
GTAATAGTAGGGTTTGTAGTCTCATCTTCAGGAAGAGCAGAAGGCAATTTTCAAGTCAAACGCTCAGGTA
CCCAAATTGGATTTTCTTGATTCTGGGGAAAAACACAAACAGCTATACTAGATCTCAAAATCATGGGATC
CGGGCCACACCATTCATCAGTTAAGACATCCTTCCACTTTACTTTTGCATTATTTATAGGTGTAGTAGCA
GCATGAAAAGCAGAGCGACCATGCACATTAAGAAAATCACCATTTTTATGTTTTCTAGCTGTAGTTTTAA
GAGAAACACCGTGTCACTTGTTGAGTCCAATAATCACAGTCAAAGATTTTTCTAGGAGAAACAGCCATCA
GTTCCATTTCCCTAGAAGCTGTGAAGCTCCTGGTGTCTTTAGGATCAGTTAGTATAAACATTTAGCCAGC
CCCCTGGGGAGCTTGCCCAGCCGACTTAGGCTTCTAGCTACATATGCAGGCTCCAAAGGCCAATTGAAAC
TTTTTATTTATTTCCTCCTTTCTTGAAAGGAGCTAAAGTTATGTCAGTGGGTGAATCAACCAGCATTTAA
AATTTTAACCTTTTCTTTTAAACATGACACATAAAACATTCAAGAAACGAGAAGCAAAACCCAGACCCAA
ATTGACATACATGGACAACTTTGTGCACCAAGGAGAGACAATAGACACAGAGGAAAAGAACTGGATGGTG
TTCCACCAAAGGGACCCAGACTTTTATCTCTTTTTCTTTTTCTTTTTTTCTTTTGAGACCTTTTTTCCCT
CTGACATACATTCTTGTTGCTCTGCAAGTACCTTCTGACCTGTCCTAACTGCTCAAATGGCTTCCCCCAC
AAAGAAAAAAATAAACAAAATTACAAGCCTTACTCAGAAAGGATCCATTGGAAACAACATGGCTGTAGAA
ACCTTTCGGTCTCTATACCAAGGCTTTCATCTTCTCTGCTTACAACCTTTCGGCCTCTATACCAAGGCTT
TTATAGTCTCTGCTTACCTCCAGAGAAATTATTGTCCCTTACTGGGAACTTACCAACGTCGCCATCCTGG
AACTGAAGGGTTCTGAAATTCACGAGTATGTTATTGGGTCTCCGTACAGGGCCACCACTTGTCACGCCCA
CGTCAGCCGGCAAGGAAGACACAACACGGTTGGATTCTACCTGTGTCTCTCCGGAAATATCTATATCAGG
TTGTTGGCAGAATGCAATTTTTAGCTACATCAATCTTATCCAGTTTTGGTGACTGATGTATATATTTACT
CTTGGTGGCTCCTACAGCTATGTGGTAAGGTGGAATGGTAACATGGATTCTGAGCAACTAGGTCAAGAAT
GTAGAGTTCGGAAATGACAATGCCAAATACACTCCCTCCTGTTCTTATGAAATTACTGAAGTTGATATTT
CACTGGTCCTAAAGCAGTTCTTCTTTCTGCCAATCCTCCAGTATCTTATGTTTGGCCTTCACAGAGAATC
ATGGTAAAACATATGACCATCAGGTCTACTAATGGGAACACAGGAAGGTAGATAGTGTAGTACTGATACC
AAATAGTACTAAAGAACTATATTCTATAGTCATTTTCTCCTTTGCTTTTCTGAAAAAGGAATTGGAAACA
GAATTTTTGAGTACACATACAAGAATATTAATAAAGTATATTATCATGGAATGTACAATGAGAAAGTGAA
ATACAATATTCATTAAAGTAAGGTCTGAAGACAAAATACTGGAGTTTGGGAAATAGAGAAAACCTGTGAT
ATTGAACTGTGAATCACAGGAATGAACCTGGGAATAAAATATTATCTAGAAGAATCTCCTCCACTCTATT
TCCCTAAATCATTTCTAGCCATGCTAAGCCCCTGACTAACTTTGTCCAAACAGAGCATGTAACCACTAAT
GAAGTAAAGAGAAGTTTCTAGCTTTAGAGATATTTAATATGTAAAGGTTTCCACTGTGTCACAGGAGACA
CTCCTGGAAAGGGCAATCCAAATCTGGTCAATGTGAGGGAAGCTGTTTAGCAGGTAGGCCATGGCAGTTC
TCCGTGACATCATCATTAGGCCTCCCTGAAAAATCTCTTGTATCCTGGAGAGACCTCGCTTCTTCTGTGA
TGTCACAATTGTTGTACTGACTGCAACTGCCTATCAGATATTCCTTCAGTACCTCTAGGGTTTAGTAATT
GGCCTCTAATGCATTGGAAACAGCCATTTGAGAGGGAGAACACAGGGGATGAAGTGATCAGACATGGGGA
GTAGGAAGCTGGCCTTCTGTCTTTCTTTATACCAAAAGCCAGGTTTTGGGAAGGGCACTATAGTTTTTCC
TGAGAGCTCATAGCTTTTATCCATTTGCCAAAAGGAAAATGTCCTAGGTAAAAAGGTAAGGCAAGTTTTG
TGTCTTCAGCACAGAGTAACTCCTCCATGCATTAGATTCTAATAATGCAGTTTGTGTCTTGCATTAATAT
CTGGTAGGGAGAAGTGCTTCTAGATGAAACTTCATAATATCATTCTTTCCCCTAGTATTACTCTACCATT
CCCTGACAGTGACCCTTTAAAATTCTGAGTCAATAGGTGTGATAAGCTTGCAGATTTCTTTTCTTTTATT
TCTTTCATTTTTTAAAAAAAATAACAAATTTTAATGCTTTTTAATTTGATATTTCTAATTTAAATTTAAA
ATATTATTTCCTTTCCCATTTTCCTGACTATAAGATTCCTTACTGGTACATTACCCTTCTCATATAACCC
CCCTGGACATTCACTTGAACTGGGAGTCAAACCTAGGCAGGACCAAGGGTTCTCCTTCCTTTTTTGCCCA
ACAAGCCATCCTCTGCAACATATGCAGTGGGAGCCATAGGTCTGTTCATGGACATACTTTGAATATTGTT
ATACTGCCAGAAAGGTCTGTTTCATTGGCATTGTTGTTCTTATGGGGTTGAAAGCACCTTAACTCTTCTA
ATCATATCTCAAAATCGACCAACAAGAGTCAGTTTTCAGTTGACTGGTTTGCCACTAAGGTTCATGTTGT
GATTTGCGCTGAAGTTATCTCTGTTTGATGCTAATTCCACTGCCACAAGGTCAGCTGCATAGTCCTATAC
TCAGAATTCAGGTTACTTCACCAGAACCACCTCCCCATTGAATTTGTAAAGTATATGTGTGTTGCAGGAA
TATGATAGAAGGAGGGTTATCATGGGAGAAGGAGGAGGTATGGGCGGGAGAGATGTTTGAAGTAAGAGGA
GGAGATTAGAGGAAAAAAGAGAGAAACAAAGATGACAGAATTACAAGCCATGGTAGGTGAATTTAAGATT
CTGCTCTGTGTATTTATATGTCGTTATTAATAACCCTAAGTGATGGATGGTACCCAGTTTTGTATGTTTA
AGAGGGCAATTATATCTAATCACCTAGATCAAAGATTATTTTGTTGTGTGTTTTTTTATGTGAGGGTTTG
AGTATAGGAAAGTATGTTTTGGCACGAAACACTGCACAGCTGAGGAGTGAGAAAGTGTTTCTGTAAAGAT
ATCTAGCAGAAAATTTCAGAACCTGCGGTGCCAGTGTTAGCAGGGTAATAGAAAATTTTACTTTTTTATT
TTTATAATTTTAAAAGAATACATTCACTTCTGAATATAATATGCTCTAGCTGTGTCTCTCAGGAAATATC
TATATCTCGTTCCTGGCAGAATGCACTTCTTAGTTTCATCAATCTTATCTAGTTTTGAAAAAAAAAATAC
ACACACACACACACACACACACACACACACACACACACACATTTCTTCCTATGTGACTCCTACCATTACG
TGTTTAGTTAGAATTTTCACATGGATTCTGCACAACTAAGTCAAGAATGTAGAATCCACAAAGGACAATG
CCAAATAGACTCTGTCCTGTTCTTATGAACATATTGAAGTTACGGTTTCACTAGACCTCATGCCATTCCT
CTCCCTGTCCTTCCTCTTGTATCTTATTATTCCTGAAGTATGAATCATGGTAAAACATCCACCACCCTCA
AGTCTCTTCCTGGGAACACAGTAAAGTAGATAATACAGAACTGATATTAAATGGGACTAGGGAACAGAAT
TGTATCGTCCATGTTGTTCTTTGCTTTACTGATGTCTTTTAATTTGGGGATAAAATAAGGATTTGGGAGT
TTAACATTTCAAGTAGTTACACAATACCTACACTGTTACACTCATTCTATAGCTGGTCCACATTTGTTGC
CAAAATCATTGCAGAAAATGGAATTGGAAAACAGAATTTTTGAGTACATATTCAGCAATATTTATGAAGG
TCCATATTGAGGAATGTACAATAAGAAATTAAAGTACAATATTCATTCATTTGAAGGCCTGTAGGGAAAA
TACTGGCCTTTGGGAAACAGAGAAAACGTACAAAATTGAACTGTATTTCACTAAATGTACATGGGAACAA
AATTAATATCCAGAAGAATCTCCTCCACTCCATGTTACAAGGTCTTTTCTACCCATTCCAACCCCTTGAC
TAACTTTTTGATTTCAGTGCATGTAACCACTAATAAAGCCAAGAGAAGTCCTTAGCTTTAGAGAAATGGA
GTACATAAAGGTTTCCATTGAACCACAAGACACATACCAGGAAACATCACCATCAAATCTAGTAAATGTA
AGGAAAGCTGTTTAACAGGTAGGCCATGGCAATTCTCAGTGCCATCAACATTAGGCACTGCCAGAAAAAC
CTCTTGTAACCTGGAGAGCTTTATCTTCTTCTGTGATGTCACAAGTGTTGAAAAGACTGCATCTGCCTCC
TAGGTATTCCTTCAGTACCTCTAGATTTTAGTAATTGGCATCTAATTCAGAGTAAACAGCCATTTGGGAG
TGAGAACAAATAGGATGAAGAGATCAGAAATGGGGAGAAGAAAGCTGCTCTTCTGTCTTGGTCTAAAAAA
AGGAAGAAATATGTGTGCTTGTGAAAGCTCACTGACGTCTTTTTAGGGGTTGAGTGGTATTGCTGAACAG
ATAGCACTGATCTGAGACTAATACATATGGGAATCAGGAACTAGGTCAAGAATGTAGAATTTACAAATTA
CATGTCAAATGCCTCTCAGATATTCCTTCAGAACCTATAGGGTTTACTAATTGGCCTCTAGTTCAGAGGA
AACATCAATTTGGGAGTGAGAACAAAGAGGATGAAAAGCTCAGAGATGGGGAGTACGAAGATGGCCTTCT
GTGTTAGTATATTAAAAAAGAAGAAATATGTCGACCATGGGAAATCTCACTGAGTCCTTGGTAGCAGTTG
AGTAGGTACATTGAAGATACAGAATTAATCTGAGCCTTCCACAGATGAGATCAGGATCTCGGAGCCTGTC
CGTAGCATTTGGACTTCCCTGCTTCTAGTGGTTCATGTAAGTCAAGGAGTTTATATCATTAATGTCTTTA
TCCCAAAAGCTAGGTGTTGGGAAGGGCACTGTTCTTTTCCTTACTGCTCATGGCTTTTATTTTTTGCCCA
GAAGAAAAGGGTCCTTAGGAAGAAGTGAAAGACAAGTATTGTGTCTTCAGCTCAGAGTAAACACCTCATT
TATTTGAATACCTATAGTGCAGTTTGTGTCTGATACTGGTAGTTAGGAGAGAGACGTGTTTCTAGTCAAT
CAAATCAGTCTTTCCACTAGTATTACTCTGACTCCCATTGCCTGATAGTGACCCGTTAGATTTCTCAGTC
AATATGTGTGATTAGCTGGGAGTTTTCTTATCTTTAACTTAATTAATTTTTTTTTAATTTTTAGCAACAT
TTTTGCCTTTTTAATTTGATTTTTCCATATTTACATTTCAAATATTTTTGCCTTTCCCAATTTCCTGCTC
ATAAGATCTCTAACCGGTCCATTTGCCTTTCTTGTATAATCACCCTTACTGCCCTTTGACATTCCCTTGA
ATTGGTAATAAAACCTGAATTAGACCAAGGGCATCTCCTTCCATTGGTGGCCAACAAGGCCATTCTCTGC
TACATATGCAGTTGGAGTCATGGGTCTATCCATGTACAATCTTTGAATATTCATGTAGTACCAGGAAACT
CTGGTTCGTTGACATTGTTTTTCTTATCGGATTGAAAGCTCCTTCAGTTCTTGTCATTCTTTCTCAAAAT
CTACCAACAAGAGATCTGTTTTCAATTCACTGGTTTTCCACTACCATTCACTTCTGTATTGGACATGCTC
TAGTTATGTCCCTCAGGAAAGACATATGTCTATATGTCTATATATAGATATAGATATAGATGATATAGAT
ATGATATAGATAGATATAGATGTAGATATAGATATAGATATAGATAGATATAGATATTAGATGTAGATAT
AGATATATAGATATATATGGCCTACAGCTATGAGGTTAGATGGAATTTTAACATGGATTTCGGGAAACAA
GGTCAAGAAAGTAGAATCCACAAATGAGAGTGCCAAATAGACTCTCTCCTGTACTTATGAACCTAATGAA
TCTGAGGTTTCACTGGACCTCATGCTATTCCTCATCCTGCACATCCTCCTGAATCTAATGTTTCGCCTGA
TTAAAGAATCATGGTAAAACATCCAAAACCCTCAAGTCTCTTCCTGGAAACACCGGAAGGTAGATATTAG
AGAACTGATATCTAATGGGACTACAGAAACACATTCTATAGTTCATGCTGTCCGTTACTTTAATGAAGTC
TTGTAATTTTTGGATAAAATAAGAATATGGGAGTTTTGAAGAAGGTACACAATATTTACACTTTATATTC
ACTCTATAGCTGTGCCCCCTATGTTGCCAAGATCATTGGAAAAAATTGAATTGGAAAACAGAACTTTTGA
GTACACTTTCAGGAATACATATAAAATGTCTCCTCTCAAGTAATGTAGAAAAAAAATTTAATACAATATT
CATTCAATTGAAGGTCTGTAAGGAAAATACGTGCCTTTGAGAAAAAGAGAAAACTGAGGAAATTGAAGTA
CATGTCACAGGAATGGACATTGGAATAAAATTATTATCCCGAAGAATCTGCTCCACTCCATGTTCTGCTC
CACTCCATATTTTCTACACATCACAAGTCCCTAACTAACTTTCTCCATTCAGAACATGTAACCAATAGTG
GAACGAAGAGAAGAACTTAATTTAGATAGATGTAGTACGTAAAGTTTTCCAATGTGTCACAGGAGATACT
CTAGAGAAGGGCACCCTCGAAACTATTCAATGTAAGAAAAACTGTTTAGCAGGTAGGCCATGGCAGTTCT
CAGTGACATCATCATTAGGCCCTTCCTCAAAAATTCTTGTAACCTGGAGAGCCCTAGCTTCTTCTGGGAT
GTTACTAGTGTTGTCCTGACAGCAACTGCCTCTCGGATATTCTTTCAGAAACTCTAGGGTTTACTAATTG
GCCTCTAATCCAGAGTAAACAGCCATTAGGGAGGGAGAAGAAAGAGGGTAAAGAAAACAGAGATGGGCAT
AAGGAAGCTGGCCTTCTGTGTTTGATTAAAAAAGGAAGAACTGGGGCTGGGGATTTAGCTCAGTGGTAGA
TCGCTTACCTAGGAAGCGCAAGGCCCTGGGTTCGGTCCCCAGCTCCGAAAAAAAGAACCAAAAAAAAAAA
AAAAAAAAGGAAGAACTACTTGGTCCATTGTAAAGCTCAGTGAGTCCCGGTTAGGGGTTGAGTGGGTTTG
CTGAAGAGATCGCCTTTATCTGTGCCTCAACATAAGGGAATCAAGAGCTGAGAGCCTCCCAGTAGCACCT
GGATATCCCTGCTTGTTATAATTCCTGGAAGTCAGAGAGTTTATATATTAATTTCGTTATTCCAAAAGCA
AGGAGTTGGAAAGGGCCCAGTTTTGTCCTGAGAGCTCATGGCTTTTATTCTTTTTTCCAGAAGAGAAAGG
TGCTAAGGAAGAATGGAAAGACAAGTATTCTGTCCTCAGATCAGTGTAAACTCCTCCATGATTTGGATTC
CTATAGTGCAGTTTGTGTCTGAGTCTGATATTTGGGACAGAGAAATGGTTCAAATTTGGACTTCATCATC
TCAGTCTTTCCACCAGTATTATTCTGACTACAATTTCCTGACAGGGACTCTTTAGATTTCTGAATCAATA
GGTCTGGTTAGCTGCCAATTTTCTTTTCTTTATTTCCTTTTTTTAATTTTTCACAAATGTAGCTTTTTTA
ATTGGATATTTTTATATTTACATTTCAAATGTTATTTCCTTTCCCAGTTTCCTGTCTATAAGATTCCTAA
CCGGTCCCCTTACCCTTCTTCTATAACCCCCTTACTGTGCCTAGACATTCCCTTGAACTAGCAGTAAAAA
CTAGGGAGAACCAAGGGCTTCTCCTTCCATTGATACCCAACATCGCCATACTCTGCCACATATGCAGTTG
GAGCCATAGGTCTATCCATACACAGTCTTGGAATATTGTTTAGTACCAAAAAGTTCTGGTTAGTTGAAAT
TGTTGTTCTTATCAGTTGAAAGCCCATGCAGCTCTTGTAATCTTTTCTGAACATCTACAAACAAGAGTTC
CATTTCAGTTCTCTGGTTTGCCACTAGCATTCACTTCTGTATTTGATATGCTCTAGCTGTGTCTCTCATT
TAAGATCTATATCCAGTTTCTGGCAGCATGCTCTTCTTAGCTGCAACAATCTTATATAGTATTGGTGCCT
GATATCTCTCTCTCTCTCTCTCTCTCTCTCTCTCTCTCTCTCTATTCTCTCTCTCTCTCTCTCTCTCTCT
ATATATATATATATATATATATATATATATATATATATATATATATATATATATACTTTTGGTTGCTCCT
TCAACTATGAATTTTGATGGAATATTTACATGGGTTCTGTGTAACTAGGTCAAGAATATAGGATCCACAA
ACGACAATGCCAAATAGACTCCCTCCTATTCTTATAATCTATAGAAGTTGAGGTTTCACTTGACCTCAAG
CCATTCCTCTCGCTGCCCATCACCCAGAAACTGATGATTGGGCTGAAGAAACAACCATGATAATACATCC
AAAACTTTCAAGTCTTTCCCTACGAAACACAGGAAGGGAGATATTAGAAAACTGATATCTAATAGAACTA
CAGTACCGCATTCTATACTCCATGTTGTCCTTTGCTTTACTGATATCTGGTAATTTATGGATAAAATAAG
GATTTGGGAGTTTATCATTTGAAAGAGGTAAACAATATTTACACTGTTATATTCACTCTATAGCTCGGCC
CCATTTGTTGGAAAATTCATTGCAATTAATGGAATCAGAAAAATGAAATTTTTGAGTATACATACAGGAA
CATATATAATGTTCCCTGTCATTGAATGTACAATCAGAAAATGTAGCACAATATTCACTCATATAAAGGC
CTGTAGGGAATATACTGGCACTTGGGAAACAGAGAAAACCTAGGGAATTGAACTTTATCTCACAGGATTG
GACCTGGGAATAAAATTAACCTCCAGAAGAATCTCCCTCTCTCCATGTTCCTAGATCATTTCTACCCATG
ACGAGCCCCTGACTAAATTTCTTCATTCATAGCATGTAACGACTAATGAAGCAGAAAGAAGTCTCTAGCT
TTAGAGAGATGTAGCATGTAAAGGTTTCTAGTGTGTCACAGGAGACACTCCTAGAAAGGGCACCTCCAAA
TATGTTCAATGTAAGGAAAGCTGTTTAGCAGGAAGGCTATGGCAATTCTCAGTGACATCAACATTAGGCC
CTCCAGGAAAAATCTCTTGTATCCTGGAGAGCCCTAGCTTCTTCTGTGACGTCACAAGTGTTGTCCTGAG
AGCAACTGCCTCTCAGATATTCCTTCCGTATATCTATGGTTTACCAGTTGGCCTCTAATTCAAAGTAAAG
TGCCATTTGGGAGGGAACAAATAGGATGAAGAGATGAGAGATGGGGAGAAGGAAGCTGGCCTTCTGTCTT
GGCATAAAAGAAAAGAAGAAATATGTTGTTCTTGGAAAACACCCTGGGAAGATGGCTTTAGTTCTTTTTT
ATGGGTTAACAAAGCTCATGGAGAAGTTGCTGAACATCCTAAAGACCTTTGGGCAGATGGTAAAGTTTCT
AGATAACCCTTTTTGATTTCGATGGTCCTGGAGATTGTATGGGTGATGGTAAATGTTTCTCAGGAAGAGT
GCTAGAGTCAGATTGATTTTTAGATGTTTTAGAAGACATGGGATTTTTCTGATACGTTTGGGCTAATGGG
ACAAGGTCTAAATGATTTTTTTTCGATGTGGACTTTCCCTCAGACCATTGGAAATATTAAAAAAAATTGA
AGTCTAATTTGAACAATTACAAATCACTATGAGCATGGAGAACAGTTTCAGGAGTCCTAGAGAGGGTGAA
GAAATTACCTGAAACCCTTGGGTAGACGATGAACATGCCTTTTTGGTAGAAGGAAGAGTTACTTGAGTAT
CTTGGGACAATCTGGAATGTCCAGCATGCCTTTGTAAGGATTGGCAACTTTCCACAATTCCTTCATCATT
TTTGGAAAATTTCATGGCCCTTTGGACAGATGGAGAAGGCACAGGACTCACCTGAGGAGTAGTTGTAGCT
TTTGGTGTCTGTTTTGCAGCAGAAGATGGCACAAGATCCCTTTTTGCAGAAGGGGGAAGGTTGAAACTGT
CTTCCTTAGAGGGGAAATTTCTCAAGACTTCATCAGAAGGATGAAATCTTAACCCTTTTTTTCTAGAAAC
TGGGTGCCTGTGGTCCACTTTGGTAGAGGGAGAATGTCAACTATTTCTTCCCAGAGTGGACATGTGAAAT
AAATCTACTTGGGTAGATGAGGATAGTTATAAAGCATGCTGTTCAGATGCAGTAGATCCTAAGACATCCT
TCTCAGATGAGGAAGATCTTAAAATACTGTGCATAGGTGTGGATATCCTGACTGTGAAGTCAGAATGGGG
GGAAGGTATTAGAGCTACCTCTGAAGATATGACCTCTTCTAGAGTACCATGGACATATGTGGGAGGTCTG
AAAGCCTCATGAGCAGATAAGGATGTTTCTAGATATCGTTGTGTAATTGTGGAAGTTCCAAGAAAAATTT
CTTCTGCTGTAGAAGTGAAAACATATTTTTGAATAGAAGTGTCAGTTTCCCTAGCCTGATTGATAGGCAA
AAGAGGTTTCAACGTCCCTTCAGAAGATTAGGTAAAATCCAGATCCTTTGAGGTATTTGGCAGATGGTCT
GGGTCCGCTTGTGTGTATAAAGAAGGACTGGCAACCATTTGTACATATTTAGAAGAGTGTGTAGCATCTT
CTGTTGTTAGGGATGATGGCTGATCTTGAGGAGATAAGGAAGTTCCAATAGCCTATTGTGAAGTTTGTGG
AGGTCGTATGAATTCTTTTGCACAAATGGAATCCAAGGAATTTGTTTCCAAAGATGTCGAGGATACTACA
GACACTCATGTTTGCATATCATGTTCCCCCACTCCTCATTCACATATGGTTGGATCCATAATCTTCTCTA
CAAATGGAATATGTCCTAGACCATCTTTTGTACATATGTCACATCCACAAGCCATTTCTAAAGATGTGGC
TCTGGGTAGAACTCCTTTTGTAGAAATTTCTTGTCCCACAGTCTCTTTATGAGATAGATTACTACTCAGA
GAGTCCTGCTCAGTTTTCGGAAATCCTAGCGTCATTGATGTATATGTGGACAATTTTGGAGCCTCTCCTT
TCAGGACAGAATGAATTAAGGTCCCCTGAAGAGGTAAGGGATGTTTTATCTTCTTTGCACCTTGTATGTT
ATGGAGTCTGCATGGCTCATTGACTGCGTGTTGTGATAAACTTGGCTCTTTTGGGCGTGATGACAAGTCA
GGAGGTTCCTTTTCTGTGGTAGAGGATATTTGAATAATTCTCTGTTGTATAGGGATATTGGAGGTACTGG
GGGAGATTGTGAGTGTCCTAGATCACATTTTTTATGTGCAGAATGCACAAGCATCCCTTGTGTGGACTCA
GAATTTTCTACCACATCTTGTGTGGGTGTGGAACTCTCAAGAGCCCCTTCTGAAACTGTCAATGGTCCTT
TATCTAATGGTGTACATGCAGAAAGTTTTCTCTCTGCTTGGTCTGGTAAGTTGTTATGAGCTTCACTTGG
GGATTTGTGACTGCATTTTGTCCCCCTTGGATCATGAGTGATGATTTAAGCCCATTTTTAATAGTGGAGG
ACTTTGTAAGTCGTCTTGGTTTTATAGGGAAGTTCTGAAACCCCAATTGTCAGCAGTATCAGGTTTCAAA
CGCATTATACCCAAAGCAAATTGCATAAGGCACTTTGATAGAGATGGGGGACATCTTTGAGTGTCTTTGT
GTGGACATAGCTCTCTGCCCTGCTTTGGCAGCTGGCGAAGGTATTAAAGTCTCTTGTGTAGAGTGGGACA
GGACTTAATCCATTTGTGGAATATGAGAAATCACTGAGATTACCTTTAATAGAAGATGTTTTGCAGACCT
ATTTGTCTGATGGGGCCTGTTATACCTCCCCTTGACCAGAGGGGTTTTCTCCAACACACTTTGGAGGAGA
ATGGTAAAGAATGGAGACCTGTAGGATAGGGAATGAACATTTGAAACTCCTTTGGAAATTCTGTGGGACA
GCGAGCACAGAGTGGGCAATACTGAGACCTCAGGGAAGGAGAGACTACCACTTCTGCCCAACTGTCCCAA
CATCCCTTGCCCAAGAGGGAACTGCATAGTGCCTCTGGACACAAGAATATAGGAGAACTAAACCTGCAGG
AGCCCTGCAGTCAAAACTGCACCTGGATCTGAACTGGTCTAAACAGTATTCTACACCCAAATTTCGTTTT
GGGTGGGTAAGTCTTAGATGTCAGAGGGCAGAAACCCCTGAGAACTCTGCTCACATTCCTGACTCAAGAA
TAAAACACCTAGCCCCATCTGGGCCTCCTGTGCATAGGGACCTAAGAGCAGTAGGGGCAGGATATTTATG
GTTGCAGCCCTCATGGAAAGGTGAAAGTCAGCCCAACAAGCGACTTGAGACCTGAGACAAGAGGTGAATC
CATCTTTTCTGGTCAAAGTGACCTGAATGGCAGACTCAGCATACGCAAAGGCAGAACTCCTCTTGGACCA
GGCACTGGCAGTTTCTAGCTGGCTCCTGACACTCGCTGATCCCGACCTAGAACTCCCTGCTCCTAGATGC
ATTGGGAGAGAGAGCTGATCACCCAGGAAAGTGGGCAATACCGAAAGTACGAGGCACAGAGACTGTAACT
TCCGCCCACCATTGCCCATATCTCTGGCCCAAGACAAAACTGCATAGTGCCTCTGGACACAGGAATATAG
GAGGAGAAAATGTACTGGAGTACCATGTTCCAGACTTTGCCTGCACCTGAACTGAACTGGTCAAAAAGCT
CCCTGTACCCAAATCATGAGAGTGGGGGAAGTAGACCTTCAGAGAAGAATACACACCTGGGAAACCAGAG
GAGACTACTCTCTCCCCAGATTCCTGACTCAGGAAGAAAACATCTTGGGCAATCTGTGCCCCCTCTCCCC
ACAGAGGGACCTAGGAGAAGTATGGGAATTCCCTTCTTGCTCCCGCCCACGGGGACTGCTGAAAGCCAGT
AAACAGGAGCAACTACATGCCTGAGAGCAGAATACTCTGTTCCCATAAATGGGTAAAAGAAAACAGGAAA
ACAGGTGTACAGCAGTCCTGACACATTAGCCTACAGGATGGGCAAGCCACTGTCAGAAAGAGCAAGACAG
GCTAACTCCAGAGACAACCCAATGGCTAGAGGCAAGCACGGGAACATAAGCAACAGAAATGAAGACTACT
TGGGCTCAACAAAACCCAATTCTCCCATCAAAACAAACACTGGATATCTAGACACACCAGAAAAGCAAGA
TGTGGATTTATATTCACATTTTATCATGACGATGGAGGATGTTAAGAAGGTCATAAATAATCCCCTAAGA
AAATACAGGACAACAGAAAATAAATAAGTAAACAAGTATAATCCAAGAAAGAGGGAACACAAAACTACCT
TAAAGAACTATTGGAACAACAGAAAAACAGGAGTAAGAAATAAACAAAACCATCCAGGAGTTAAAAATGG
AAATAGAAACAATAAAGCCCAAGGAAGACAACCCTGGAAATGGAAAACCTCGGAAAGATACCAGGAGTCA
CAGATGTGAGAATCAAAAACAGGATAAAAGAGATAGAAGACATAAGCTAAGGAGCAGAAGATCCATTGAA
ATCATTGACAGAACTCTCAAAGATAATGTAAAATGGAAAAGCACCTAGCCCAAAACATAAAGGATATCCA
GGACACAATGAGAAGATCAAACCTAAGCTTAACAGGTATAGAAGATAGTGAAGACTGTCAATATCAAGGA
ACAGTAATATCTTCAACAAAATTAAGGAAGAAAATTTCCCAATCTAAAGAAAGAGATGCCCATAAAATTA
CACAAAGCCTAAAGAACTCCAAATAGATTGGACCAGAAAAGGAAATCCTCCCATCACATAATACTCAAAA
CACCAAATGCAAAAAACAAATAAAAATATTAAAAGCAGTAAGGGGAAAGGTCAAGTAACATATAAAGGCA
GACCTATCAGAATTACACCAGACTTCTCACCAGAGAATATGGAACTCAGATGATCCTGGGCAGATGTCAT
ACAGACACTAAGAGAACAAAAACCCCATCCCAGGCTACTGTATCCAGCAAAATTCTCAATTAACATAGAC
GGAGAAACCAAGATATTCCATGACAAAACAAAATTTACACAATATCTTTCTAGATATCCAGTCCTATAAA
GGACACTAACTGGCAAACCGCAACACAAGGAGGCAAGTGAAATCATATATAAAGCAAGAAATTAATCTTT
TCACAACAACACAAACAGAAGAAAGCACACAAACATTAACCTCCAATTATGAAAATAACAGAAAGTGACC
ATCACTATTCCTTAATATATCTCAACATCAATGGACTTAATTCTCCACTAAAAATACACAGATTGACACA
CTGGATATGTAATGAGGGTCCAGCGTTTTGAACTACAGGAAACACACTTCAGAGACAAAGACAGACACTA
CTTCAGAGTAAGAGGCTGGAAAAAAACTTTCCAAGCAAATGGTCTGAAGAAGGAAACTGGAGTAACCATT
CTAATATCATATAAAATTAACTTTCAACCAAAGTCATCAAAAAGCATAAGAAAGGACACTTCATATTCAT
CAAAGGAAAAATCCTCCAAGATGAATTTGAAATCATAAATAGCTATGCTCCAAATACAAGGGTACCTAAA
TACATAAAAGAAACATTACTAAAATTCAAAGAAAATATGGCACCACAAACAATAATAGTAGGAGATTTCA
ACACCCCATTCTCATCACTGGACAGATCATGGAAACAGAAATTAAACAGAGACATAGCCAGACTAACAGA
AGATATAAACAAAATGGACTTAACAGATATTTAGTGAACACTATCCTAAAAGAAAAGGAAATACCTTCTT
CTCACCACCTCAAGGCCCTTTCTCCAACATTGATCATATAATCAGTCAAAAAGCAGGCCTCAAAGGATAC
AGAAAGAAAGAAAAAAATCCCATGCACCCTAACAGACTATCATGGGCTAAGGCAGTTTTCAATAACAATT
AGGTAAGAACGCCCACATAAACAAGGAAGTTGAACAATGCTCTACTCAATGATAACTTGGTCAAGGAAAA
ATTAATGGAAGAAATTAAAGACTTCTTAGAATTCAATGAAAATGTAGGTAAAATATACCCAAACTCTTTG
TACACAATGAAAGCTGTGCTGAGACGAAAACTCATAGTTCTGTGTGCCTGCAGAAAGAAACAGGAGATAG
CAGATTGACAGCACACCTAAAACCTCTAGAACAAAAAGAGACAAACACATGCAGGAATAGTAGAGGGCAG
GAAATAATCAAATTCAGGGCTAATATCAACCAAGTAGAAAAAAAAGGGACTATACAAAGAATCAACAGAA
CCAATACCTGGTTCCCTGAGAAAATCAACAGTATACATTAACCCATAGCCAGACTAACCACAGGATACAG
AGAGTGTGTCCAAATTAACAAAATCAAATATTAAAAAGGGAGGCACAACAGCAGAATCAGAAGAAATTAA
AAAAAAATCATTGTACTACAAAAGCCTATGTTCAACAAAACTTGAAAATCTGGAGAAAAAGGAGAATTTT
CTCGACAATACATGGTACCAAAGCTAAATCAGGAAAGGATAAACAATTTAAACAACCCATAACTCCCAAA
GGAATAAAAGCAATCATCAAAACTCTCCTAACCAAAAAGAGTCCAGGATCAGATGGGTTTAGTGCAGAAA
TCCATCCAAAATTCACTGAAAAATTCATAGCAATACTATCCAAACTATTCCAGAAAATTGAAACACATGA
AGTACTACCGAATTGCTATCATTAAGGCCACAATTACTCTTATAACTAAAACACAGAAAGACCCGACAAA
GGAAGAGAACTTCAGACCAATTTCTCTTCTCAATATCGACACAAAAATACTCAAAGAAATTCCTGCAATC
CTAACCCTACAACACATTAAACAATCATCTACTATGATTAAGTAGGATTCATCCCAGGTTTGCAGGGATG
TTTTAATATACAGAAAACAAACAACATAATCCACTGTATAAACAAACTCAAAGATAATAACCACATGATA
CTTTCATTAGATGCAGAAAAAGATTTTGACAAAATTCAACATCCCTTATTGATAAAAGTCCTGGAAAGTA
CAGGAATTTAAGGCCCATACCTAAACATATACAGTAAATCAGTAGCTAACATTAAACTTAGTGGAGAGAA
ACTTAAAGCAATCACACTGAAATCAGGTACTAGACAAGGTTGTCCACTATCTCACAACTTATTTTATATA
GTTCTAGACATTTTAGCCAGAGCAAGCAGACACTGAAGGATGTCAAAGGGATACAGATAGGAAAGGAAGA
AGTCAAAATAGCACCGTTTGTAGTTGATATGATAGTAAACTTAGTGACCTCAAAAGTTCCACAAGAGAAT
TACTTGTAGGGAGTGGCACAGTAAAACAAAGATGGTGCGGAAATCCAGCCCCCTCTGAAGGCAAGCAAAT
TACCACGAATGAGCAGGCTTGTCCCCTTGCTAGGGTGGCCGTATGAAAATGAGGTGGTCTCGTGCCCTCC
TGTGGTGAACAATAGTACTGTGCATGCGGGGTTTTGCACCTGGCTTCAGTCTGTCTGGGGCGGTATTATG
CTACTGGGAGGTTCATGCCACGCCAATCTCTGGAGGACAAGTAGCTGGGAGGATAATGGCATGATGGTGG
GATGATTTGTGCTCTGACTGTCCCTAAAAGATTATTAGCATACTGTTGTGTATATAATGTGAGCGTCTTT
GCCCCTCGTGGTCCCCTTGTCAACAATGAAGTGGTCCTGCAGTAAAGGCTGTTTAGAAGAATCCGACCTT
GTTGCATCTTCCTTGTCAGCCAAGGTGGCGGAAAAAAGTGGTGGCACAGGAGGGGACATCCTCGTGCATT
TCAGAACTCTTCAGTTCCAGGATGGTGACATTGGAAAGTTCCTGGTAAAGGACAATAAAGTTATCTGGAC
GTTTGCAGAGATGATGAAAGCCTTGGGTTAGGGGCTAAACGGTCTGTAGTCTTCAGCAAAGTTGTTCCAA
TTGATCCTTTGTGGGTCGGACTTGTAATTTTGTTTCTTTTCTTCTTTGTGTTGTGGATTTGCTTTCTTTT
GAAATGCCACTGTCCTGGACAGGAGTGCATTTGCTGGGAATAGCCAACAAGTGCCAGGCTATGAAGTCGT
GTGTAATCAAACACACCAACTCACCCTGCTTGTAATGCCACTCATAAATAAGTTCATTGAGTATGGGAAG
CTCACATTCCAGCCCACTCCTGACAGCTCTACAGGAGCTCCTTAATCGGCGTAAGCTCAAAGTTGAAAGG
AAAATCCTGTAGAGCTTTCTTGATGAATGTGATCACTGTGCTGACATATTACTGGGTCTAGTTAGATTCA
TTCTGGACCAGACGGGTTATCCAGAACAAGTCTATAGCAAAATTAACAGCCACTCTATGAGATCCTGAAA
GGGAACTCTCAGCTTACTTCACCCCATGCTTTAACCTAGGAAGCACGATTATCCTTGAGGAAAGTAGAAA
AAAAAGACTGGAAAAGACAATGCTAAGAAGGTACAAGGAAAAGTAGGATCTGATTTTGTGTATATTGAGA
ACCTTTCGTCAGCCAACAGCAGTGCTATGGCAACAAGGTCTGCTTCCTTTGATTTATCCCCATATTTCTC
CTAATAAGACCCTTGAATATTACCCTTCTGGTGTTGCACAGCTTGCTGTGTTAGGCGTTAAATCTTGCAT
TCAGCATTTTGATATTTTACCCAAGAAAATTATTATACCATATAAAACTGCTCAGATTGAAACATTGTGT
GCCTTGATAGATGATTGGGCCATATTATGCTGTAGTTTAGATGTAGCGTTTGACAATCATTATCCTAAGG
GTCCTTTGCTACAATTTTTTACTGAACATCCAGTGATCTTTCCCAAGGTCTGCCTCAGAGCCTTTGTCTG
GAGCCTTAGATATTTATACAGATGGCTCCAAAACAGGTGTAGGTGCCAATATGGTTGATTCTCAAGAACC
AGTATTATTCAGTACAGTCCAGGCACCCCCCAAATTACAGAATGTAAAATAGTATTGGAAGTTTTTAAAA
GATTTCATGATTCTTTTAATTTAGTTTCTAACTCTGCATATGTAGTTAATGCAGTGCGCTCACTTGAAAT
TGCAGGGTCAATTCGGTTGATTAGTACCATATGTCAAATTCTTTTAGAATTACAAAAATTGATTTAGGCC
AGAAAAAATATTTTTTTATACAACATATTTGAGTCCATACTAGTTTGCCTGGTCCCATGACCAGTAATAA
CGCCCTGGTGGATTCTAGTACTCTTACAGGGTTTATTTTTCATTCTGCTTCAGTTGATCTCATTAGAGAA
TTTCACCAAAAGTTTCATGTTCCTGCCTTTACTCTTCAACAAAAATTTAACATCTCTAGGGCTACAGCTG
GTGGTGTGGTGTTACATTGCCAGAATTGTGTTCAATTTCACCACCCTCCTCATGTGGGAATTAACCCTCG
TGGTCCTATCCCACTAAAACTTTGGCAGATGTATGTCACACACATATCTCAATTTGGAAATTTAAAATAT
GCTCATCTTTCTATTGATACCTGTTCCGGTATAATACACGCTACTCTGATGACTGGTGAAAAGACTCGTA
ATGACATGAGTCATTGCTTAGTGGCTTGGGCGCCCTGGGGTAAGCCTGATAGTCTCAAGACAGACAACAG
GCCCACCTACACTGCAAAGTCCTTTAAGGCATTTTGCCAGAAAATGCATGTTGGTCATACTACAGGTTTG
CCGTACAATCCCCAGGGTAAAGGAATTGTGGAAAGAGTACATCTTAGTTTAAAAGAGCTTATAAAAAAAC
AAAAAGAAGGAATTGCCAGTGACCGAACACCAAAAGAACAATTTTCTTTAACTCTTTTTACTCTAAATTT
CTTAATTTTGCATGCTCATGAATACTCTGGTGCGGATCGCCATGCTGCTACTACACCTATAAGTAATGCA
AAAGTAAAGTGGAAGGATGTCTTAACTGATGAATGGCATGGCCCAGATCCCGTGATTTCGAGATCTATGG
GAGCTGTATGTTTTTTTCCGCAGAATCTATAAAATCCAATTTGGGTACCTGAGCGCTTGACTTGAAAATT
GCCTTCTGCTCTTCTTGAAATTGAGACTACGAACCCTACTATTACTACTGGAAATGGTAATACAGGTTGA
TTCACTCACACTATTGGCTATTTCCAGATGCTGGCCAATACCCATGCCAGTTCATAGTAATTCTACTGTT
TTGGCAACCTTTTCCTCCACCTCCTGTTTGTGTGATATTCCCTGTATAGTGCCAAATGGAGAAATGCTCC
AACGGTATGCCACTACTAACTTTTCTCTGTCACATACCTTATGTTTTATTGAAGAGGACTCTTCCCTGCC
CTGTGTTTGGTTGTGTAGAGCCACATTAGCTATTTGGTTGGATCCTGTGAGTGACAGTGCAATCAGCACT
AGGATCAATCTGGCTGCTTTGAGTCAAATTACCCAGTGGGTCTCTTCACCCAGCAGGAACACGTCAGTTG
ATAGTTCTGCTGATTTGAACATTACAACACAGACTGTGATGCATAATTGTAGCATTCCATTACGCCCGGG
TCAAGGTAACTATACACAAGATAACTCTACCCATCGTAGAGTCTTACCGGCTTGCCCCCCCCCCACCCCG
CATCAAGAGTTTCCACCTGATTTTACCCCATGTCAGAGTCCATTCCATAATGCCAAACAATTCCTACCGG
GATTTGAATTTTCCCCTCCTCTTGGCCATGTACAGTATGAATAGGGGGAGAATAAGACTGGCAAGCATAA
TCTCTGGCCTTGGTTTCAATGGGTGCTGTACAATGAGCAAGGGGCATATACATCCCTGCCCCCTTTTTGC
TAGTTTGATGGCTGAGAACTGCACTCTATAATGTTTCAGATACCAAAAAAAAATATACCATGTTGATCAA
TATTCAATATAGTAACCTCTTGGCAAATAATACTGCCACTAGTACTTCAGTATGTGTTACATCACCTTTT
TCTTTCTGATAAGCACTAATGTAAGCAACGATGTTTTACATTGTAATAGCTCTGATGTAGTCATCTATTT
AGCTGAATGCTGGGATGGAACCAATGACACCACAGTGATGGTTAAGATTCCCTCCTTTGTGCCAATCCCA
GTGGAGGCAAACCCGGATACCTTTCTTATTCATAATTTGCTGAGAGCCAAAAAAGGTTTTGGAATTATGG
CAGCCATAATTTCAGCTATTGTGCTGTCTGCTGCAGCAACTACCACAGCTGCAATCGCTATGACCAATCA
AATATCGACGGCTGAGACTGTCAATCAGATTGTAGAAAATCTGCAGTGGGGCTAGAGATACAAGAAGAAT
TTAATACCCATTTAGCATCTGGCCTTCTATTAGCCAATCAAAGGACAGATTTAGTACAAGAACAAAATGA
AGCACTGTACCATATGACACAGCTGTCTTGCATTTCCTCCCTTAGAGGTTTATGCATTACTCCTTTGCAA
GCTAACTTTTCTCAGCATTCTCAACAGAGCAAAGAAATCTCAAATTATCTGAAAGGAAACTGGTCCAAGA
AAGCGGAGTGACTATCAAGACAATTGCTGATGCTGATTGCTGTCCTAAACAGCACTAGGTTGGACCCCAT
CAGAGTTGAAGATTTTACTCATGCATCACCAATGCTTTCTCCTTTTTTAAGGAGTGGGCGGGCATGTTTG
CCTGGGGAGCTATTGTCCTCCTGGGATGCGGAGTATGTCTCTGGCTTATTGGCCGTTTAAAAAGGGAACT
TGCCAGACAGAAAGCGACTGTTTACCAGGCTATGACTGCCATAGAACATGGTGCTTCTCCCAAAATATGG
CTGGCCTCTTTGAAAGATTAGGAGTTCACCCTAGATCATTTTTGTCACAGTCATGAGGTGTCATTTTATT
CATTGACGGGCAACTTTCCTCGTGCTCAGACAAACCTAAGACTTGGGGCCCGGTGGCGATAGGGTAACCC
AGTGACGGGTAAGGCCTAATCTTCGTTAGGAACTACATAAGACAGGAGCAATGACAAAATTGACATGACA
CCCAGATCTAGACTTGTCATTTTATTAAACAAAAAAGTGGGAAATGTAGGGAGCGGCGTAGTAAAACAAA
GATGGCGCCAACATCCAGCTCAGTCTGAGTGTAAGCAACTTACCGCACATGAGCAGGCTTGTCCCCTTGC
TAGGGCGGCTGTATGATAACGAGGTGATCCGGCACCCTCCTGTGATGAAAAACAGTACTGTGCTTATGCA
GGTTTTGCACCTGGCTTCAGTCTGGTTGAGGTGGTACTATGCTAATTGAGTGGTTGATGCTGCGCCAATC
TCTGGAGGACAAGTAGCTGGGAGGATAGTGGGGTAATAGTGGGGAGATTTGTGCTCTGCTTATCGCTGAA
AGATTATTAGCATACTGATGTGTATATAATGCGATCGACTTTGCCGCTCGTGGGCCCCATGTCAAGAATA
AAGTGGTCCTGCAGTAAAGGCTGTTGAGAAGAATCCGACTGTGTTGCATCTTCCTTGCTAGCCGAGGTGG
GCACAACAAAAGCTAAGCCTGATAAACAATTTCAGCTGTGTATAAAAATAACTCTGCATAAAAGCTAAAC
AAGCAGAGAAAGAAACTAGGGATATGACCCCCTTCACAATAGCCCCAAATTATAAAATATATCTCGGGGT
GACTTTATCCATGCAAGCAAAGATGTGTATGAGCAGAATATCAAGTCTCTGAAGAACCTGTAGGAGATTT
CAGAAGATGGAAAGATCACCCATGCTCATGGACTGGTAGGATTATTATAGTAAAAATTGCCATTATACCA
AAGCAATCTACAGATTCATTCCAATCCCAATCAAAATTCCAATCCAATTCTTCATAGAGTTAGAACAATT
CATAAATTCATCTGGAATAACAAAAAACACAGAATAGCTAAAACTGTCCTCAACAATAAAAGGACTTCCT
TGGGAATCACTATCCCTGAACTCAAGCAGTATTACAGAGTAACACTGATAAAAACTGTATGGCATTGAGA
CAGAGCCAGGCAAATAAACCAGTGGAATAAAACTGAAGACACAGAAATGAACCCATACACCCAATGTCAC
TTAATTTTTGAGAAAGGAGCCAGAACCATCAAATGGAAAAAAAAAGATAGCATTTTCAGCATGTGGTGCT
GGTTCAACTGGAGGTCAGCATGTGGAAGAAGGCAAATTGATACACTCTTACTGCCCTGTAGAAACCTTAA
GTCCAACTGGATCAAGGACCTTCACATCAAACCAGATACACTCAAACTAATAGAAGAAAATTGGGGAAGC
ATCTCGAACACATGGACACTGGAGAAAATTTCCTGAATAAAACAACAATGGCTCATGCTCTAGGATCAAG
AATCGACAAATGCGATCTCATAATACTATAAAGTTTCTGTAAGGTAGTGGACACTGTTGTTAGGACATAA
TGGCAACCAACAGATTGGAAAAAGATCTTTACCAATCCTACAATAGATAGTGGACTAATATCCAAAATAT
ACAAAGAAATCATGAAGTTAGAGTACAGCTTAAAAAATAAACCTATTGAAAAATGGTGTTCACACGAAAA
GAAAGAATTTACAGCTGAGGACTGTGGAATGGCTGAGATACACCAAAAGAAATGTTCAACATCTTTCAGC
CACCAAACAAGATGGATGAAACAAAGAAGTGCAGGCTGATGGGAACCAGATGTAGATCTCTCCTGAGAGA
CACAGCCAGAATATAGCAAATACATAGACGAATCCCTGCAGCAAGCCACTGAAGTGAGAAGAGACCCCTG
TTGAAGGAATCAGAGAAAGGACTGGAAGAGCTGAAGTGGTTTGAGACCCCATGGGAACAACAATGTCAAC
CAACCAGAGCTTCCAGGGACTGAGCCTCTACCCAAAGCCTTTACATGGATTGACCCTGGGCTCCAACCTC
ATTAGTAGCAAGGAATACCCTAGTAAGAGCACCAGTGGAGGAGGCAGACCTTGGTCCTGCCAAGACCGAA
TCCCCAGTGAATTTGATTGTTGGGTGGAGGGTGGTAATGGTGGGAGGATGGGGAGGGAAAGCCCATATAG
AAGAGGAGGGGGAGCTGTTAGGGGAATGTTGGCCTGGAAAACAGGACGGGTAATAACAATCGGAATGTAA
ATTAGAAATACTCAAGTTAATACAGATGAAAAAAAAAGAAATACCCAATTCAATTAAGATGGAGGGAAAA
ATGTAAGTAAATAAAATAACCAATAAAAAATGGAAAAATCAAAAAAGATAGAAAAAAGTTTATAATGGGA
CAACTTGGAAAAATCATCAGCAAAATTCTGCCTATGTACTTTTAGTATTACAGAAGTAATATGTCATGTC
AGTTATGATGCATTGTGTTTATAATATTTCTATGAAATGAAATTGAATAGAGCCTATCACATGTTCCACG
TAACATAACAAGGAATCAGATATATAATTCCACAAGAAATAAAGGGAAAACAAACTAGAACGAGACAATG
GAATATTCTCTCTTAAACAAGAAAGCAAATTTTTATTTTATATACCAAACAAATATTATAATGCAAATAT
TAAGATGGCCATCCACAGAATAACTTAAAGGAAACAAATGAACCAAAGATTTCCTTAATAATCAAGAGGG
ACACGGTAGTGTGTGAGTGCATTCTTTTCATCATATCAAGCCTATAACGTTTGATTTAGACATAAAGAGA
AAGAGAGTTCTGAAGTACTATTTGTTTTCCAAATAACATAAAGACTGACTCTTGTGAAAACAATATGGAA
CCTCACCTTTCAAACTTGACAAAAGCAAATTCAACATTACTAAAAAATCCGCATGTTTCACCTCTATGCT
TGATATAATGACTACAGTATGGATCTCAGTCCAATGCATATAAGCACCAAATAACTTCCAAAATACTCAC
ACGGCTCAGTATTGCATTTTAATTCCTGTCACAACAGAATGAAAGAGTCAGCCTCCATGTGTGTTACCAA
ATCATTTGACATGGAATTACCACAGAGTATAGAAAAGGATGGAAATTCGCATTAGGACACTCTATTTACC
CATTTTTAAGTGTCAAAGTACTAAAAAAATACTTACACTGTCAAAGACATAATTGAACCAAAATATGGAA
AAAATTCTATTCCATAGTAAGTAGGAAAGTTCATAAACCCCACAGCGAGATATTATTATAAGCCACAGAA
GTACCAATTATCCTGAAAATAGAGTAAAATTTCCACTTTATTTCTATTTGAATAGAATTTAGTGTGGCTA
TTATGGACAAAAGATTAAGGTAGTTCAAAAATTATATATCACATTCAGTGCTCCAGCTGTTTCACTCATT
GTAATGTAAACAATTGTATATATGAGCATATCAGACATACATCTGTGTTGTTGCAATATCAAATATGACA
GTACTATATCAAACCAAATTCCAACTAGACAAAAATAAAAATATTTTAATGTATATATTAACATTAGCAA
TAAAATTCTGTCTCATAAATGATACAAAAATTGTTTCATTCCTTCAAATAAAACATATGCAATTGTTCTC
ATTCATCTTAATGAGGTATGAACAAACTCAACAAAAAATGTTTTATCAAATGTCATTGACTGCCAAGGAC
TGATTATCTGGCAATTGATCAGCATTAGAACTCATTAAATGTCTGCACTGGAACATATATCAGACAGCAT
GGGTATTAAATCTGTATAATTACAAGCATTATTGGATTTAACATAATTACACCTTCTCCAGATAAAAGGA
ATCATAGGAAGATTGAGGAGATTTTGTAAACATGAATTTCATACAGTAGGATATGAACAGAGAAAATGCT
CTACTCCTGACTCAATGTTGCCTGTGAGACTCTGCTTCCCTTCAATAGAAAATGGAAGACAAATGTTTCA
TGATTCAAGTCAAAGCCTTAATGATATGCAACATTTATACCTTCTCAATTCTAGTTTTACTATAGAAGTT
CTGATGAAATAGATTGGGTTCACACATATGGCTGTTTAAACGTGATCTGGTTCAAGCTGTCCAAAAGAAG
ATTTTCCCTTGGACGATTTGTGTCACATATATGAATGAAATCATGGTGGTTTTGATGGAGAACATGATCT
TCAAAACATGTTTTTGGAACTGTTTTGATCAAAAGTTTTCAGACCTCAGATGTAGAGCTTGAGACCAGAA
TTTTCCCATTGTATCCAGGGAGCAGAACATATGATGAATGGGAAGGAACTTTGAATATAATTAAGTGACT
CTCCAGACAGCAGAAGTCTTAAAATATACACATAGTTGTAAATGTGTGTGTTATGTTTTTATGCATAAAA
AACACGTTTCACGGTTGCTCCAGGTTAGATCCTAGCAGACATGAAGAAGCTGTGTGCTTTCACTGTTGCG
TTTTGGTTCCTGCAGTTTTCTCTCACCTTGTGCTGTTTGAGAGAACCCAATTGCTTTAGTGGATAAAAAA
TAGTGAAAATAATGATGGAGATTTGCAAAATGGCTGTGGTTTTATCCTTTTTATATTCGAGGTACCTATT
GAAGAAAATTTTCATAATAAACTTCTTAATTACATTAATTTTAGGTAAGACATTAACATTATTCTCTTTC
AATGTCATGAATTAGAAATATATATCTCTGACAAAAATTGTCAGAATCCATTTTGTTTTTTGCCCTGTAA
CTTTGGAAACCACTGAAAATTAATTATTACATCAATCACTATTTTAATACTTTCAAATATGTCACAGTTT
AGCTTAGCATTACTACACTGCGTTCTAATTCACAAAGCTGGAAAATGAAATATTGGTTGACTCGTTTGCC
TTGAATTTGCATTTCCCACATATGGCAAAATTTCAGTGTGATGAGACTGCACCACTGCCTATCCTCGAAT
GTCTGTCAATGATTCTTGTCTGAGCATGCATCAAAGGCCTATATAAAAAGGTTATCTTATTTTGGTCTCT
AAAAGTTGTGCATAAATTTATATACTGAAATATATATGTGCGGAGGGGAGGAAGGTCTACTTTACTTGAT
TCCATGTATTATTATTGCAAACATAGTTATGAATATATTTTGCTTTATAAATACTCTTTAAATGAGCCCC
TCCTGTCATTCTTAAATTGTCACTGAATTGGGAAATATCCTGCCTGGCTTCATACTATTTTACCAGAATA
TTTTTGGTCTAGTCATGCAAATACTCAGTCACATATTAAAATGATTAACAGTATTATATTGATATTTTCT
ATTTCTTTTAATTTTTTGATTAATGTAACAGAGAAAATCTAGGGGGACAAATATACTTCTCATAGTACAA
ACTTAACTGCAATTGTAATTTTATGTTTCTAACACCTCCCTTAATCATCACTATGCTTAGTTTTAGAATA
ACAGCAAGAAGATACGAGTTTTTTCTGGTTATGATTTTTGCTACTGATGAGATCAACAAGAATCCTTACC
TTTTATCCAACATGTCTTTGCAATTTTCCATCATTTTTGTCATGTGTGAAGATACATTGGGAATTGTGGA
TTAAGTATTTTCACAATCAAGCAAAGATTTGTAGTTTACTAATTTTATCTGTATATTGGAGCAAACATGT
ATGTATACCTTACAGGACCATTATGTAAAACATTCTTAAAACTTGCTGTTAATTCCAAAGCTCCAAAGGT
AAGAATGTGAGACACTGTATGAATTAACAACTTTTAATCTACCTTTACATGTTCCTACAAGATAACTTGG
ACCCCATGCATTTCTGAGTATGCTGTTACACACACGTATGCAACACACACACACACACACTCACACACAC
ATAAACACACACATACACACACACACACACACACACACACACATATATATATATATATATATATATAATT
AAATAATCTGCTGTTCAAAGTACTTATCAAACAGGCAAAACTGAACACTCAAGATTTGTCAAGGATAGTT
TAGAATATAATAGGAAAATATAGAATATTTGTAGTATAATCATTCCATCCATAAACTGAGTTATGAATGG
TGAGGAACATTGCTTGTATATGACTCCGAACATCCTAATAATAATATCCCTCAGGGGGATATTTCTTCCT
CTTTTAAACACTCTTTAGATCTTCTTTGGACCATTTAACCCTAACGTGTGTGACCATGACCAATTTCCCT
ATATCCATCAGTTGGCATCAAAGTTCATGTGTTTGTCCCATTGCAAGACATCCTTGATCTTCATTTGAAA
TGGACATGGAAAGGACTGGCCATTACAGATGATGACCAATGTGTTCAGTTTCTCTCAGTCTTGAGAGAAG
AAATGCAAAGGCATGCGGTCTGTTTAGCTTTTGTGAATATGATCCCAGAAAACAGGCAGCTATACATTGC
AAGGGTTAAGATATATGACCAATAACTTATGACATCTAAAGTAAAAATTGTTATCATTTATGGTAAAATG
AACTCTACTCCAGAAGTCAGCTTTAGGAGATGGGGAAACTTAGGTCCTCAGAGAATATGTAACACAACCT
CGCAATGGGATGTTATCACAAATATAAAAGATGCCAGCCTTGATTTCTTTCATGGGACTGTCATATTTGT
ACACCGCCACAGTGACATTTCTGAACTCAGAAACTTTATGCAAACAATGAATACTTCTAAGTATCCAGTA
ACCATTTTGCAATCTTTGCTGGTGTGGAATCATTTTAACTGTGCAATTTCGAAGAACAATATTAAAATTA
TTTTACTTTCAACAATACATTGCTTAGCACAGCACACATTTGACATTGTTCTGTGTGAAGATGGTTACAA
TTTGAATAATGTTATGTATGTTGTGGCCAACGCTTACCATTAATTCATTTTAAAACATGTACAGTCCCAG
AAATTGGCAAAAGCCAAAGGAGTGTTCATTGACTGTCAGCAGGTAAAGCTTAATATATTTCATTATAATT
AGATATATCAATATGATCTTTTATGCCCCTGAGAAGCTCACATACATTTTAGGGATTATTTTATTAGTCT
AAAGATCTCTACACTGCAAATGAATCTTTTACATGTATATATATATATATATATATATATATATATATAT
ATATATATATATCATGCACAGTGATAACTTTTAATAGAAGACAATATATTTTTTTGAGTATCAGTTATTT
TGTGAAAATGTGTTTCAACAGTTTGCCACATGACGTCAAATTTAAAATAGGAGCCGAGTGAAAAACCTTA
AGTATTGACTAGGATAGAAAATTTTTCTCAAGAATGGTTTCTCAAGAATCAGTACATTTGCTTTGATTAA
TAGTTATTCATTTAAAGTAATAATTTATGAAATCACAAATGATTAAGAGTACACATTTTATTTAGTTTTT
GTTTATTTCATATATGTATACAGTATGCATATAAAATACCTACTACCATTCTTTATTTCTACATTCCAGA
TCATGGTGATGTTAGAAGACTTTAAGGACCTTAAAGTAAGACAGACAAAACAGGGAAAAAAGTAAAAGCC
CTTTAAAAGGAAACACAGTAATTCCTTAAAGAATTACAGGAAAACACATCCAAACAGGTGAAGGAAATAG
ACAAAATATTCCAGGCCCTAAAAATGAAAATAGAAACAATAAAAGAGCACAAAGGGAGACAACCCTAGAT
ATAGAAAACATAGGAAAGAGATGAACAGTCATAGACACAAGCAATACCCAAAGAATATGAGAGATTAAGA
GTAAATGTCAGGATCAGAAGACACTGTAGAAAATATCGAAACAACCATCAAAGATTATGTGAAACACAAA
AGGCCCCTAACCCAAAGCATCCAGTAAATCTGAGGTACAATGACAGGATCAAACCTAAGGATAGTAAGTG
TAGAAGAAAGGGAAGATTATCAAGTTAACAGGCCAATAAATATATTCAGCAAAATTATGGAAGAAAACTT
CCAGAACCTAAAGTAGGAAATTGCCCATAAATATTAAAAGAACTATACAGAATTGCAAATAGATTGGAGA
AGCAAAGAAAGTCCTCCTCTCACATAATAGTCAAAACAGCAAATATAGAAATCAATGAACACATATTAAA
ACAGTAAGATAAAAGGGTCAAGGAAAATATAAAGGCAGAACTATTAGAATGGCAGCGGACTTCGTACCAG
AGAAAATGAAAGCCAGAAGGTCCTGTACATGTAGGACAAAAAACCCTGAGAGAAAACAAATGCCAAATCA
GTCTACTATATTCAGCAAAACTCTCAAATAGCATAGATGGAGAAACAAAGATATTGCATGACAAAACAAA
ATTTACACTATATCGTTCTACAAAGGATAGTAGATGGAAAACATCAAAACAAGGTGAGAAAATACACCCA
AAACCTCAGGAAAGTAATTTTCACTAACCCAAAAGAAGATAGTCACACAAACATAACTCCAGTTCTAACA
ACAAAATAATGGAAAACAACAATCATTGCCACCTAATACCTCTCAACATTAATGGACTCAATTCCCCAAG
GAAAATACATAGACTAACAGCAGAAAAGATTCATAAAGAGGACCCAACATTTTGCTGAATACAGGATATT
ATTCTTGGTGGGAAAGACAGACACTACTTCAGAGTGAAAGGATGGAAAACAATTTTCCAATGAAATGGTT
CAAAGAAAGAAGCTGCAGTAGTCATTCTAACATCAAATAATATTAACTATCAACTAAAAGATATCAATAA
AAATTAAGAAGGACACTTCATCAAAGGATAAATCCACCACCATGAACTCTCAATCCTCAATATCTATGCT
ATATATCCAAGGGTACCTATATTCATAAAAAAAAAAAAACCTCACTAAAGATGAAAGAACACATTGCATC
TCACACGATAATAGTAAGAGATTTCCACACCACAGCCTCATCAATGGACAAATCGTGGAAACAGAAACAA
AGACACAAAAAGAAACTAACAAAAGTCAAACACCAAATGGATTTAACAAATATTTATACAACATTTTATC
CTAAAACAAAAAAAAAAAAAACAAACACACACACACACATACACACACACACACACACACACACACACAC
ACACACATAAAAACACACATTTTTCTTAGGACCTCATGGTAGCTTCACCAAAATTCACAATATAGTCAGT
CACAAACAGGCCTTAACAGATACAAGAAGATTGCAAAAATCCAATGCATCTTTTCAGATCACCACAGACT
AGGGTTGGTCTTCAATAAGAAAAATAATTAGAGAAAGCCCACACGTACATGGAGGCTGAACAAAATTTTG
CTGAATGATAATTTGGTCAGGGAAGAAATAATGAAATGAATTAAAGATTTTTTTTAGAATTTAATAAAAA
TGAAGGCACAAAATTATGGTACACAATCAAAGCAGTGCAAAGATGAAATCTCAAAGCTCTGAGTGCCTCC
AAAAACAAAAACAAAAAATCTGGAGAGAGCATATATTAGCAATTGGACAGCACACCTAAAATCTCTAGAA
CAGAACAAAAGTGAATTCAATAGAAGGCAGGAAATAATCAAACTCAGGGCAGAAATCAAACAAGTAGAAA
CAAAAAGGACCATACAAAGAATCATCAAAACCAAGATCTGGTTCTTTGAAAAAATCAACAAGATAGATAA
ATCCTTGGCCAGACTAATCAGAGGGCACAGAGAGTTTTTCCAAAGTGACAAAATCTGAAATAAAAAGGAG
ACATAACCACTGATACTGAGGAAAATCAAAAAATCATCAGATCCTACTTCAAAACCCTATATTCAACAAA
ACTGGGAAATCTGGAGGAAATGGATAATTTTCTACACAAATACAAGGTACCAAAGTTAAATCAGGATAAT
GTAACCTGTGTAAACAATCCCATAACTCCTAAAGAAATAGAAGCAGTTACTAAATGTCTCCCAATGAAAA
AAAGTCCAGGACCAGATGGGTTTCCTGCAGAATAGTAAAAGATCTTCACAGAACCCAAACAGTAACACTG
TCTAAACTATTCCACAAAACAGACACAGAAACAGAAGGAACACTACCCAAATCCTCCTATGTAGCCACAA
TTATGATTATCCATAAACCATATAGAAATTGCAACAAAGAAAGACAGCTTCCAAAAAAATCCTTTATGAA
TATTGAGGAGAAAATACTCTACAAAGTTCTCACGAACTGAATCCAAGAACACATCAAAAGAACCCTTACG
GCATGATCCAGTATCTTCATCTCAGGAGTGAAAGATGGCTAAATATATGGAAACCTAAGAACAAAATCCA
TACTATGAAAAAGCTCAAAGAATAAAACCACATGATCATCTCATCAAATTCTGAGAGAATTTGACAATAT
TCTTCACCACATCATGTTAAAATTGTAGGAAAGAACTGCAATTCAATGCCTATTGCTAAACATAGTAAAA
GCAATATACAGCAAACCTGTAGCCAACATTAAATGAAATGGAGAGTAACTTGAAGCAATCCCACTACAAT
CAAGAAATAGGCAAGGCTACACAGTCTCTTCCTACTAATTCAATAAACTCCTTGAAGTCTTAGCCAGAGC
AATCAGACCATGAAAGGAGGTCAAAGGGATAGAAATTGGAGATGAAGAAGTCAAAATATCACTATTTTCT
GATCACATGATAGTATAATTAAATGACCTGGAAAGTTCAACCAGACAACTGCTAAGGCTGATCAACAAAT
TCAACAAAGTGATTTGAAATAAAATTAACTCAAACAAAACAGTAGCCTTCCTCTATCAAAGGATAAAGTG
TCTGAGAAATTAGTTAGAAAAATGACACCATTCACAGTAGCCACAATGAATGTAAAAACCACAGTTTGAC
TCTGAACAAGCAAAGTAAGATACTGTATTATGAGAATTTCAAATGTCTGAAAGAAGGACATTGAAGAAGG
TCTCAAAAAATGGAAAGATCTCCCATGCAAATGGACTGGGAGGTTTAATATTGAAAAGTGGCTACTTGCC
AAAAGCAATCTCCAGATTCATTGAAATCCACATCAAAATTTGAACTCAGTTCTTCATAGAGTTAGAAAGA
GCAATTTGCAAATTCATTTGGAAAAACAAAAAACAAAGGAGAGCAAAAATTACACACAACAATAAAAGAA
CTCCTAGGGGAATAAACATTCCTGACCTCAAGTTGTATTACAGAGCAATGATGATAAAAATTGTATGATA
TCAGTACAAGGACAGGCAGCGCGATCAACTGAAAAGTATTGAAGAAAGAGAAATAAACTCATACACCTAT
ACTCACTAGGTCTTTAACAAAGGAGTTAAATCCATCAAATGCAAAAAATAAAAACATTTTCAAAAAATGG
TTCAAATGGAAGTCAGCACATACAGGATTGCTAATTTAGCCATACTTATCCCCCTGTACAAAGCTCAGGT
TGAAGTGGATCAAGAACCTCTATTTAAATCTTGATATACTTAAACCAATAGAAGAAAATATGGGGAAGAG
CTTTGAACACCTGGGCACTGGGAAAAATTTCCTGAACAGAACAACAATGGCTTATGCTCTAAGAACAAGA
ATAGACAAATGGGAATACATAAAATTGCAAATCTTTTCAAGGACTGCATATAAACATATTAAAAGCAATA
ACAAGCAAACTAATAGATAATATTAAACTAAATGGGAGAAAATTTAAGCAATCCCACTAAAATCAGGGAC
TAGACAAGGCATCCCTATCTCTCCCTACTTATTCAATATCATACTTGATGCCCTAGCTAGGGCAATCAGA
CAAAGAAAGGAGATCAAAGGGATATAAAGTGGAAGGGAAGAAATCAAAAGTTCACTATTTGAAGATGATA
TGATAGCATATTTAAGTGACCCCACAAGTTCCACCAGAGAATTACTGAAGCTGATAAACAACTTCAGCAA
TGTGTCTGGGTATGAAATTAACTGAAACAAATCAGTAGCATTCCTCTAAACAAAGGATAAAAAGGTTGAA
AAAGAAATTAAGGAAAGGACCTCCTCCACAATAATCCCAAATAATAAAAAATAACAGGATCGTGAAATAA
AAGAACTTTTGGGGGAATCACCATTCCTGACCTCAAGCAGTATTACACAGGCATAGTTAAATAAACTATT
ATGTATTTGTAAAGGGACAGGCAGACAGATCAGTGGAAAAAACTGAAGACCAAGAAATGAACCCACACAC
TTACGGTCACTTAATTTTTGACAAAGGAGTTAAACCATCCAATGTAATAAAGACCGCATTTTCAGCAAAT
GGTGTTGGTTCAACTGGCGGTCAGCATGTAGAAAAATGTAGATCAATCCATGCTTCTCACCCTGTACAAA
GCTTAAGTCCAAGTGGATCATGGACCTCCACATCAAACCAGATACACTCAAACTAAAAGAAGAAAAAGAG
GGGAAGCATCTCGAATAAATGGGAACAAGAGAAAATTTTCTGAACAAAACACCAATAGCTTATGCTATAT
AATCAAGAATCAACAAATGGAATCTCATAAAACTGCAAAGCTTTTGTAAGGCAAAGGACACTCTTGTTCG
GACAAAACAACAACCAACAGATTAGGAAAAGATCTTTACCAATCCCAGAACTAAAAGAGGGCTAATATCC
AAAACATACAAAGTACTCAAGAAGTTAGACCACAGGGAGACAAATAACCTTATTAAAAATGGGGTTCAGA
GCTAAACAAAGAATTCACAGCTGAGCAATACCTTATTGGCTGAGAAACACCTAAAGAAATGTTCATCATC
TTTAACCATGAGGGAAATGCAAATCAAAACAACCCTAAGATTTCACCTCACATCAGTCAGAGTGGCTAAA
ATCAAAAACTCAGGTTGGCAAGGATGTGGAGATAGAGGAAAACTCCTCCATTGTTGGTGGGATTGCAGAC
TAGTACAACCATTCTGGAAATCAGTCTTGAGGTTCCTCAGAAAGTTGGACATTACACTACTTGAGGACCA
AGCTATACCTCTCTTAGGCATGTAACCGTAAGATGCCCCAACATATAACAAAGACACATGCTCCACTAGG
TTCATAGCAGCCTTATTTATAATAGGACAAGGTGGAAAGAAACCAGATGCCCTTCAACAGAAGAATGGAT
GCAGAAAATGTGTTATATCTACAAATTGAAATACTACTCAGATATCAAAAACAATGACTTATGAAATTCA
TAGGCAAATGGATGGAACTGGAAAATATCCTCCTGAGTGAGGTAACCCTATCACAGAAAAACACACATGG
TATGCACTCATTGATAAGTGGCTATTAGCCCAAATGCTTGAATTACCCTAGATGCACAGAAGACATGAAA
CTCAAGATGGATGATCACAATGTGATTATTTTTCCTTCTTTAAAAGGGGAAAAAGAATGCCCTAGGGAGG
CAAAATTTAGAACAAAAGGAGAAGGAACACCCATTCAGAGCCTGCCCCACATGTGGACCATACATATACA
GCCACCCAATAGATAAGATGGATGAAGCAAAGAAATGCAGGCTGATAGGGACCGGATGTAGAGCTCTCCT
GAGAGACACACCCAGAATACAGCAAATACATAGGCGAATGCCAGTAGCAATCCACTGAACTGTGATCAGG
ACCCCCGTTTAATGAATGGGAGAAAGATCAGGAAGGCAATGAAGGTGCTCGAGACCCCATATGAGCAACA
ATGCCAAACAACTAGAGCATCCAGGAACTAAGCCACTACCCAAGACTTTACATGGACTGAACCAGGGCTC
CATCCTCATAGGTAGCAATGAATAGCCTAGTAAGAGCACCAGTTGAAGGGGAAACCCTTGGTCCTGCTAA
GATTGAATCCCCAGTGAACGTGATTGTTGGGAGGGGAGGGTGAAAATGGGGGGAGGAGTGCTACGGGAAG
GGTGAGGCTTTAGGGGGATGTTGGCTCAGAAACTGGGAAGGGGAATAATAATCGAAATGTAAATAAGAAA
TACTCAATTTAATAAAGATAAAAAAAATTTAATGCTAGTAATGAAATAGACTTCCTAGCAAGACAGAACA
AGCAGGATAAGATGAAAAACTTAGTTCTTCCATATCATTATATAGGCTTCCAAAAGAGGAATTGCCCACA
TTGTAGCTGGATTAAATACCTGGATTCAAGGATTGTTTTTGTATTTCAAGAATTCAGACTAGAAGTAGAT
CTTCTCACTTTGAAGGAAAGTGGAAGTCCCTCATATTTATGCCCATTATTTTATGGTTTTAGATAATTCA
AGTTGAAGTCAAGTAGGCTACAAATAATAACCATCACGAGTCTACTTCTTGTCAACTTGAAACAACATCA
TGTTTCCTTATGTTGTGAATAATTTGAAAATGAAAACAATAATCAGATTATAATGGTGCCTCGATAAAAT
AGAATGATCCTACATACAAATAGAAATGCAATATATATTTAACCAAATCATAGCTATAGTGATGTGATAT
AATCATCAATTCTGTAATCTCAAACACGTTACATATTTAGAATCGTTAGAAAAGTGTTTTACGGAATATT
CTTTTAGTATTTCAAATTTGAAACGAATATGAAAACAATTGGTATTGTCTTAATTGATATTATATTGCAT
GGTCAAGAAATTGATGAAAGAAAACACAAAAATCTATAAGAAAAATTTTGTTAACAAAATACAAAGGAAT
TTTTGATTTCAATTATTAATCATTTTTCTACAACCGGTTATGGTTATAAAGAAAACCATGTGTAAATACC
TTCTTCACTATCCTGTCCTATTTTCTTCACCCATAAGAATCGCCTCATTAGATACCAATCTACATACCTG
ATGGATATGCACCCTTGTCATTCCGCATGGGTTTAGTTATTTTCTTTTTACATTGAGTATGTGGGCAAAG
ATTTCTCCATCTTTTCCCACATGAAGCCGTCTCTGGTTTCTACCTCTTGTCTTGAAAAGTTTTGTGAGCG
AGCACACAACTCTTTTCTAGAAAATGAGAGTCAAAATGACCTAGCTGACTGCATGTTCTTTACACTTGTT
AAACTGCATTCTTTTTTCCCCCTGCATCAGTCAACCAGAATTGTTTTTTTTTTCTTGTATATGTTGTCTT
TAAAATGAAATCTGGTAATTTGCATTTAGAGTTAGACTATTGAAAATGTTCCCTACAAGCCTTCGTCATA
TTGAGTGGTCTTTCGATTATTACCCTATAATATTGTGAAGCCACAGCATCATCTATTTGAAATCCTAACC
AGTTCGAGCAACTTATACATTTCATCATGGACTTTGACCCTGATGAGTGTAGATTTCTTTCAAGAGTGAA
ACCTGAGGCATTTCACCAGGAACCAAGCAAAGAAACTAAATTCAGCGATTGAGGTCCCTCTGACACCCTG
GTCTAATTTTCCTATAGAAATTGCCAACTATTTAGTCACTTCCAGAAGAAATACTGGATATAGCACCTTC
TGTTTGAACTCATAGTGATGGTCAATTTTTGCTGCTGGTAAAAGACATCAAGGTTCTAGTGAGATGTCAC
CAAATGACCCTTTACCCAAGTGTATGATTGCATTGTAGTCACCACTAATTTGTCTCTTATATTCATTTAT
ATTTTCAAGTGTTGTCTATCTCTGTCTCTCCTGATCATTCTGTTTTTTGTCATTGTAAATTGAGAATTAC
AGATTAAATATAATAAGCAGCTCACTCCTTTGGCATATTATCTTTACAGTTTCCTAAAGACCTATAAAGA
CAAGGAATTGTGTATGGATTCTATATGTTAGAATGGTCTTTAATGACGTTGAATGGTTGAGTGCAGCAAC
ATAAAACCACTGGAAAACAGGAGAAGTTTTGCTGTGTGTCATAAACATCCCTGGCCATTCTAATTAGTTT
CCTTACATAGATGTGTCCTTAGGAGTATAATGACAGGTTCCTCTCTGGCTTACACCTGTTTCCTTAAAAT
TATATCTGTGATAACTTTAAAAAATAACCTTCCTCCCGGAAATAACAGGGGCCAAACCACTATCCAATGT
TAAACAGAGATTGACCCATGACTCTTGCCACCTATGAAGCAGTGGATGGACTTGTCAGGCACCAATGGGA
GGAGAGGTCCTTGGCCCTGTCATGGCTCAATATCTCATAGTAGGGGAATGTCAGGGAATGGAGGTGGGAA
TGAGTGGGTGGATAGGTGTATAAGGATCACCCTCAAAAAGCAGGGGAAAAGGGATAAGATAGTTGGTTCT
GGAAGGTGAAACAGGTAAAGGGAGTAACAATTAAAATGTAAATAAAAATAAATAAATTCTGCACTGAACC
CATCTGGACTTGGCCTATTTTGGTTGGGAGACGTTTAATGACTGCTTCTATTTCCTTAGGAGTTATGGGG
TTGTTTAACTGGTTTATCAGTTCCTGATTTAACTCTGGTACCTGGTATCTCTCTAGGAAATTGTCCATTT
CCTGCAGATTTTCAAGTTTTGTTGAATATAGGCTTTTAGAGTAAGATCTGATGATTTTTTGAATCTCCTC
TGAATCTGTAGTTATGTCTCCCTTTTCATTTCTGATTTTGTTAATTTGGAAACACTCTCTGTCTCCTCTC
GTTAGTCTGGCTAAGGGTTTATCTATCTTGTTGATTTTTTCAAAGAACCAACTTTGGTTCTGTTGATTCT
CTCTATGGTCCTTTTTTTTCTACTTGGCTGATTTCAGCTCCGAGTTTGATTATTTCCTGTCTTCTACTCC
TCCTGGGTGTATTTGCTTTTTTTTTGTCCTAGAGCATTTAGGTGTGCTCTCAAGATGCTGACATATGCTC
TCTCCTGTTTCTTTCTGCACGCACTCAGAGCTATGAGTTTTCTTCTTAGCACAGCTTTCATTGTGTCCCA
TAAGTTTGGGTATGTTGTACCTTCATTTTCATTAAATTCTAAGAAGTCTTATTTTCTTTCTTTATTTCTT
CCTTCACCAGGTTATCGTTGAGTAGAGCATTGCTCAACTTCCACGTATATGTGCCCGTTCTTCCCTTATT
GTTATTGAAGACAAGCTTTCGCCTGTGGTGGTCTGATAGCATGCATGGGATTATTTTTATCTTTCTGCAC
CTGTTGAGGCCCGTTTTTTGACCAATTATATGGACAATTTTGGAGAGAGTACCACGGGGAGCTGAGAAGA
AGGTATATCCTTTTACTTTAGGATAGAATGTTCAATAAATATTTGTTAAGTCCATTTGGTTCATGATTTC
TCTTAGTCTGTATAGGTCTCTGTTTAATTTCTGTTTCCATGATCTGTCCATTTATGAGAGTGGGGTGTTG
AAATCTCCTATTATTATTGTGTGAGGTGCAATGTGTGTTTTGAGCTTTAGTAAGGTTTCTTTTACGTATG
AAGTTGCCCTTTTATTTGGGGCATAGATATTTAGGATTGAGAGTTCATCTTGGTGGATTTTTCCTTTGAT
GAATATAAAGTGTCCTTCCAGGGATTAAGCCACTACCTAAAGATTATACATTGACTAACCCTGGACTCTG
ACCTCATAGGTAGCATTGAATATCCTAGTAAGATCACCAGTGTAAGGGGAAGCCCTGGGTCCTGCTAAGA
CTGAACCCCCATTGAATGTGATTGTTGGGGGGAGGGCGTCAATGGGGGGAAGATGGGGAGGGGAACACCC
ATAAAGAAGGGGATGGGAGGGGTTAGGTGGATGTTGACCCATAAACCGGGAAAGGGAATGACACTCAAAA
TGTAAATAAGAAATACTCAAGTTAATAAAAAATAAAAAAATAAATTATATCAGTCTTACAGTAACCAAGC
CTCAAGTGAAAAAAACATTTAAAATTCAACACATATTAAGATGAGGAAGAACTTACCTATCCTTCTCTTT
AGGATTGGTGACTTCATGCTGTGCATCAGCCATGCCCAAGTATCCTTTCCTCTTTTTCTCTTGAAGTGTC
TCATTGCATACCTACAGTTGATCCAACTATGCTCCTTGTGGCCTGAACACACGAATATGGCTTAAATCTG
TGCAGGTCCTGCAATTTTTGACTCCAGTTAGCCTCTGATATTTCTCATTTGGGAACAAAAGATCTGAGTA
AAGAGATCCTATCCTGAGTTATGATATATATTTCCTTCAGGACAAATGACCAATACTACTAGAGCACACA
GAAACCCTCTATCTCTTAGAAAACTCATACACTCAACTCTATCTTAGAAAATGTTTTTTTTATGTTCATC
AGCACAACGACAATGATTGCCAACAGTTACTGGCCGTCCTCTTCATATCAGAGGAGAGGGAGTGAAAAAT
GTTGGAAAGTAAAAATGTAGTACTGCATCCATATATGGATCTCTGACTGATAACAATAATTGCATTGACA
GTCTGTTTCCATTCCACACATCTCCCTTAGGATTCACACCTTGACCAAGGTAGTGTGGTGCAGGTCATTT
ATTTCCAGACTTTCTGGCTGGGCTCCACGCAGCAGCTCAGAGGCCAGAAAACCTGTAAAATGTATGTGAT
TTCACACAGGGTACCTCAGAACAATATTCTTTTCTAATATAGTTACTATGGACTTATCATATAGCTACAC
CAATAGTCCCAGAGGCCCTGGACAAAAGCAGATGTTCAAACGTGCTTTAGTCACTCAGTTGGCACCAGAT
ATTTGATATAAAAAGATTAGAGGGATGTGCAGGTATGGATGGTAATCAGTGGTTAGTCGTAGCTTAAAAT
GAGTGGGAAAATAGAGACTTGATTGAGAGCCAGGAGGACAAGAGACTTACCAAGACCATTAGTGTCAATC
CTAACAGTAAAACTGAATGATAAACAAGTTTTGTGGAAAAAAAAAACATGAAAAGGGCCAGGAGACTACC
AAGCAACCATTGGAGAAAGACAAACATGCCTCCTGCAAATAAAGTATACATTGAAAAAATAAGTCCTGTA
ACTGGAAGTAAAAGGTAAATTGAGTACTACAGTTAGAAGAGTAATGGGGTCCAGGCTACTATACTCCAGG
AGCCTACGATAAAACTTATAATTGTGGAAAAACAATTGAGTTCTTACTGGTCACTGCATTGACATATTCA
ATCCTCAATAATCTACTATGACAATTACCTGATCAGAAGATCACATTCAAAGTAACAAAAGGAAAACTCC
CTTAATGTCCGTGAACCAGCAAACATTCCATTAACATTGGCAAGGGGATAATAACTCACCTGTTATTCAT
CATGTCAGATTGTCTCCACTTCTTCCTGTTCCCTTCTGGCATGAGACCTCTTGCATAAATTGAAAGCAAC
CATCATCTTTTCTAAGAATGAGACACTGTCTTACAGACACTAACAAAGAAATCATTGTTTCTGTTTACCA
AAAGAATATCTCCTTTGTGAAAATTCTGCTCCCAATACAATAGATAGTTGGACTATCTTTCAGATTTGCA
GGAAGAATCCTAGGTTTATTGACAGAAACTATCCTCCCAGGCCAGGTCCTGAAACAAAATCCCATAACTG
TTCAACTGACCCGTTCATATGTGTTTATGCAGATTAAATAATCTGCAGTCTGGAAGGAAAGGGAGAGTTA
CAGACTATAATACCCAGCTGAAAGAGGTGGGCATCCCAATATCCTGCCAGTCTCACTGGAGGGTGTTGTC
ATTACCTGAGAAGAAACTGGGACCATTAATTATATAAACCATCCAAGATCTGAGATCTGCATTGAAGTGT
AGAGGCTACTTACCCTATACTTCCTATCTCATATACACTCAGAAATCTGAATCCTCCAGGGAAAATATGT
AGACTGGCTTGTACTTGAAAGATTTATTCATCAGGTTCCCTTTGGCAGAGGAGATAAAATTCAATTTTGA
ATGACAGTTACAGAGGGATATAAAAGTGGGCAAATAATTTAAACCCTATACATCCAAGGATTTCAAAATT
CTCCAGTCGTGTCTGTGGCTGGGCTCAGAAGTTTCCCAGGTACACACTCTTACAAGATATAGATAATGTC
CTCCTCTCTCCTGAAACTCAAAATAATTGAACAAGGTACACTGAGGCACTGGTCTAAGAGTTATTCACTG
AGCTAGCAAGGGTGAGCTAGAAAATTCACCGTTTATATTAAGAGGACACCAATCTTGGGAAAAATCTGGG
GGAGGCCAAAGAAACCTGTATCAGGGAATGGTTGCTGTTATCCCACTGGTCCCATCTCTAAAGGTTACGA
GATTGGTTTGAGAGATTCTTGGTGTGGGTGAGTATAGTTCTGCCTGGATACCAGGGTTTTGGAGAAATAG
CAAAGCCTCAATACGCAATAAAACATGAGGGTACTAGGACGAATAAGCATGGATACAAATGGTATGGAGT
TTGACATTTGATAGTTTGTTTTGGTAAGAGCCCAACATTTCAAGGTTCCTCAGAATGTTTTTTATCTGTT
TGTTCATGAAAGAGATCAAAAGATACTACATGGGGGATTTACAAAAACACTTTACAGCTGTGAAAACACC
TTGTAGTGCACCTGTCCATACAACTGGACCCTATAGCCTCAGGATGAATCACTTTTCTAAAGGCTAAATT
AGCTGCCCCTATTCTGTGAAAGAAGCAGAGAAGTTAATTCTGAGTCAGTATTTTATACTCCTATCATCCA
AGAGAGTTGAAGCCTTTCTACAAGGAACACCACAACCGGATTTTTTTTTCATCCTTATTAACTTGATTAT
TTCTTATTTACATATCGATTATTATTCCTCTTCCCGGTTTCCTGGCTAACATACTCCTAACCCTTCCCCC
TCCTTTTCTATATTTGTGTTCCCCTCCACATCCTACGCCATTACCGTCCTCCCCCCAACAATCACCTTCA
CTGGGGGTTCAGTCTTGGCAGGATCGAGGGCCTCCCCTTCCACTGGTGCTCTTACTAGGCTATGCATTGC
TACCTATGTGGTTGAAGCCCAGGATCGGTCCATGTATAGTCTTTGGGTAGTGGCTTAGTCCCTGGAAGCT
CTGGGTGGTTGGCATTGTTGCTCATATGGGGTCTTGAGCCCCTTCAAGCTCTTTCAGTCCTATCTCTGAT
TCCTTCAACAGGGGCCCTGTTCTCAGGACAGTGGTTTGCTGCTGGCATTCGCCTATGTATTTTCTGTACT
CTGGCTGTATCTCTCAGGAGAGATCTACACCTGGTACCTGTTGACCAGCACTTCTTTGCTGCTTCATTCA
TCTTATCTAGTTTGGTGTCTTTATGAGTATGGGCCACAGGTGGGGCGGGCTCTGAATGGGTGTTCCTTTT
GCCTCTATTCTAAACTTTGCCTGTCTATTCCCTCTCAAGTATATTCTTGACAACTTGGCTTCTATATGTC
CCTTTTGTACACTAACAGATACTATTATTAGACCATCTTGGAGTGTAGTTGGAAAAACTCACATGACATA
AATGCTGTTACCATGTTGTGTGCTGTAGACATTCAGATGCTCTCCCTGACTGTCCTGAGGTAACAACAAT
GGTCCGATTTTTGTGAACAGACCTAATGGAATACTGCCAAACCCCATCCCATGAAAGACACTAATGCAGT
AGTCAACACAGTTGTAAGTATTTTAATTAAACATGGATCGAGATACCAAGGAGCTTCAACAGTTACTGTG
ATTGAAATTATTTTCACACAAGATGTAGACACAAGAATATAGGACCAGAGAACACAAATGATTCATCAGT
CTGAAACAGGAGATCAAATGGGGAAAAGGGAAGCCTGTCATCTTGTACATGGACAGACATTATGCTTTGG
ATACTCCACATGTCTATGCTACAATACGGAGACAAAAATTGTCCTCGTTGCTGAGCAAAAGAACATTAAG
AAGATAGAGAAAGTCTTGGCTCTCCAAGAGGATATTTGGTTTCCCCTATGATTTGCTAGGCATCACTGCT
ATGGATATCAAAGAGATGTCTACCTTGAGTATAAAGGTAACAAGATCACTGACCTAGATGCCCAACAAGT
GTCCCTAAGTCCAGTGATCCTACTGATCATCTGGTGACATAACTAACCCACTGCTACCTGAGACTTCATA
GTGTAAATATGATGTGAGTATGCAAAAGGATCAGATGGATACCTTGAAGCCACAGGTTGATACTGAACAA
CAGAAGGAAAGATCATTCTTTCAGAAAAAAATGCTGTTTTCTGGTAACTCAGCTTTACCAGGCTACTTGA
CTTGGGTCCACATAACTCTATGAATTGCCAGCAACAATGTATGTTATACCCACCTACATTGGACAGCATG
GCAGGAAATGTCTAAGCCAGATGTCAGGTTTATACTTACATAAATAAAAGACAGAGTTCATTTGACAGAA
GAATTCCATATGACTGGCCAACACTATGATGAATTATGGGAACCTGGTTTTACTGACATATACACTGCTA
GGATAGGATAAAGTATGTGCTTGTTTTTATTGATAACTTTTCTGGGGAGAAGAAGCTTTTCCAACAGACA
GAAACTGGTGAAAGAGAAACTAAAAAGCTCTGCTTCGAACTTTTCACCCAGTTTTCCCTCTCACTTGGAA
TGCTGTCATGGAATAGCCCAGCTTTTATAGCCAAAACCTCTTAATTAATAGTCAAAGTTTTATAAATAGT
GTGCAATTTTTGTGGTGCATATATAACTCAGATATCTGGGCAGGTGGAAACGAAGAACAAGTCATAAAAA
AAAAACAAAAAAAGAAAATACTATGGAAACTCCCAGTAGAGTCCAGGGAAGTATCCAAAGACTGTTATTA
TTTGATTGAGTCTGCTGCATTACTTGAGGGAGGGATTCATTCATATAATAGTATGTTTAGAATATATCCC
ACATTACTTCTAATGTGCAGAGATTAGCAGTTGGAAGAACTGTTCTAAAATTTCTTCAAATCCTAGTCCT
CCAGGTTTCCATAAAATCTATTCTTTGTCCTATCATATAATGGCACTGAACCTCTAAATCCACTAACAAT
AACACATTGTTGGGACCAAGTGGTAGTGAAGCTGCATGAGTCAGGAGATATGTGATGATTTTTTCCAGTC
CTACAGCTATGGGTTAGGTGGAATTCTAAAATGGATTCTGTGCAACTAGGTCAATAATGTAGAATCGACA
TAGTCCATGCCAAATAAATTCCCTCCTGTTCTTATGAACCTATTGAATTTGAGGTTTCACTGGTCCTCAA
GACATTCCTCTCCCTGCCCATCTTCCTGAATCTTATGTTTTGCCTGAAGAAAGAATAATGGTAAAACATC
CAAAACTCTCAAGTCTGGCTCTTGGTACACAGGAAGGTAACTATTAGAGAACTGATATCAAATAGGACTA
CAGAACTGCATTCTGTAGTCCATGTTGTCCTTTGCTTTACTGATGTCTATTTATCATTTGAAGTAGGTAG
ACAATATTCTTACTGTTACATTCACTCTATAGCTGGGCCCCCTTTGTTGCCACACTCATTGCAAAAAATG
GATTTGGAAATCCGAATTTTTAAGTACACATTCAGGAATATATATATATATATATATATATATATATATA
TATATATATATATATATATATATATATATATATATATATATATATAAAGTCCCCATCAAGAAATGTAAAA
TAAGAAAATGAAATTCAATATTGATTCAATTAATGTAGAGAGCTGCGACGTGCCATGCCTCAAAGATGGC
ACTGGTTTCCGCCTTCCACCCTCCCAACCGTGAGTGCTCCTTGCAGTAAACAAGTCCTTATTTGGCTATG
TCTGCCTGGCCCGCTAGCTTCCGCATTGTGATAGCCTATCTATATGACCACTGCTAGCTATTTAAGTATG
GTGCAGGGCATTCCCCAGAGAGAGAGAGCCAGAAGAGAGAGAGAGAGCCAGAAGTGAAAGAGAGTCAGAA
GGTTGTATCAATGTTCCTGAGTAAAACTGCTTCAAGAAGATCTCCTGTGGTCATGTCTTCCTTTCTGGTC
GAGGTTGGGCATGGCAAATTAAAGGTCTGTTTGGAATATAATGGCCTTTGGCAAACAGAAAATCTAGCAC
ATTTAACTGTATGTCACAGGATTAGATCTGGGAATAGAATAATTCTCCAAAGGAATTTTCTCCACTACAT
ACTCCTAGATCTTTTATACACATGCCAAGCCCCTGACTAACTTTCTGCAATCAGAGCATGTAACCACTAA
TGAAGCAAAGAGAAGTTTCTAGCTTTAGAGAGATGTAGTACATAAAGATTTCCTCTGTGTCACAGGAGAC
ACACTTGTAAGGGCACCCTCGAATCTGGTCAATGTAAGGAAAGCAATACAGCAGGTAGGCCATGGCAATT
CTCAGTGACATCATCATTAGGTCCTCCCTGAAAAATCTATTGTATCCTGGGGAGCCCTAGCTTCTGTGAG
GTCACAAGTGTTATCATGACAGCAACTACCTCTTTGATATTCCTTCATTACCTCTAGGGTTTACTAACTT
TACTCTAATTCAGAGTAAGCAGCCATTTGGGAGTGATAACAAGAGGATAAAGACATCACAGATGGGGAGA
AGGACCTGGCCTTCTGTCTTGGTATAAAAAAAGGAAGAAATATGTCATCCATGAGAAAGGTCAGTGAGTC
CTGGATAGGAATTGAGTGGGTTCGCTGAAGAGATAGCCTTGATCTGAGCCTTCCACATACGGGAATCAGG
AGCTGCGAGCCTCTCAGAAGCATCTGGACTTCAATGCTTGTTAAGGTTCCTGGAAGTCAGAGATTTTATA
TCATTAATTTATTTATTCCAAAAACCTGGTGTTGGGAAGGGCAAAGTAGTTTTCCTGAGAGGTCATGGAT
TTTACTCTTCTTGCCCAGAAGAAAAAGGACCTAAGGAAGAAGGGCAAGACAAGTATTGTGTCCTCAGCTC
AGAGTAAACTCCATGCTTTGGATTCCTATGGTACAGTTTGTGTCTGACACTGATATCTGGTAGAGAGAAG
GGCTACCAAGTTGAGACTTCATCATCACAGTCTTTTCACTAGTATTACTCTGACTACCTTTCCCTGACAG
TGACCCTTTATATCTCTGAGTCAAGAGAACAGGTGAGATTAGCTGATTTTTTAATTTCTTTCATTTTTGT
TATTTATTTATTTATTTATTTATTTATTTATTTATTTATTTATTTTTGTTTCTTTTTTTCAGAGCTGGGG
ACCAAACTCAGGTCCTTGCGCTTCCTAGGGAAGCACTCTACCACTGAGCTAAATCCCAATCCCCCTTTTT
TTTCATTTTTAAGCAAATCTTATTTCTTTTATGAATGGATATTTCTATATTTACATTTCAAATGTTATTT
CATTCCCAGATTTCTTTACATAAGAGCCCTAACTGGTACCTTAAGCCTTCTTCTATAACCCCTCTTACTG
CAACTTGATATTTCCTTGAACTGGGAGTCAAACCTAGGTTTGACCCTGAACTTCTTCCATTTGTGCCCAT
CGAGGCCATCCTCTGCTACATGTGCAGTTAGAGCCATAGGTCTATCCATGTACAGTCCTTGAATATTGAC
TTAGTAACAGAAAGCTCTGGTTCATTCCAATTGCTATTTTTATGGGGATGAAAGCCCCTTCAGATCTTGC
AATCCTTTCTCAAAATCTAACAACAAGAGATCCATTTTCAGTTCACTGGTTTGCCACTAGCAGTCACTTT
TGTATTTGACATGATCTAGTTGTGTGTCTCAGGAAGTATCTGTATCTTGATATTGGTAGCATGTATTTCT
TAGCTTCCTTAATCTTATTTAGTTTTGATTTTTATATTTTTATATATAAATTTCCATGTATATGGAATGC
TCTGAATGGGATTACTTCAGTTTCTACTCTAAATTCATAGATATTTTTGTTTCCCCTTTTAAAAAGGAGC
AAAACCTGCACATCTTGGGTGTCCTTCTTAGTCTTCCAGTTAGTTGTCTGTGGTCTGCATCTTGGGTAAC
TTGATCTTTTGTGCCAATATCCACTTTCGGTGATTTCATATCATTTATGTTTTTCTGTGATTGGGTTACC
TCTGAATTTCATGAAATCATTGCTTCTGATAGCCGAATAGTACTACATTGAGCAGATGTACCACATTTTC
TGTATTTATTCCTCTGATGAATTCCATTAGGTTTCCTTCAAACTCCTGGAATCATTAATAAATATGCTAT
TGGAGGAGATAAAATAAAAACTTCATAAAAACAACAAAAGAACAGCAGATAAGGGGACAGGACCGAAGGC
GCCTCAGACATGGCAGGCCAAGCCTAAAAACAAGGTCAAGAAATTGTTCCAGGAACTAGCAGCCACCATC
TCTGCTGAGTCATGGGCCATCCGGACGAGCAACTCCCTGTTCCGCTACAGTTAATAGTTACCAAACTCCC
TGCTCTGCAAATAAAGATAAGACACTCTCCTACATTGTGAATACTCCAGCCCGCATGTACTGCTTGGTGG
TTAGACCTTGTACCCATTTCCCTTGCTGATATATGAATCAACCAATCAATTATAACCACGCTGAATCCCC
TTGACTTCCCCTATAAAAAGCCTTAAATATCGACTCTTGGGCTCGACTCCTCTGTCTCCTGTGTGAGATA
TGAGCCGTCCCAGAGCTCTGATAATAAACTGCCTCGTGTGCTTTATGTCAAGAGCTGGTCTCTCGCGTTT
CTTGCCGGAGTACCATCTTGTGACTCGAGTGGGTTCTCCTGTAAGGGGGTCCTACACTATGAACATATTG
AGCATGTGTCTTCATTGCATGTTGGAGCATCTTTTGGGTATAAGCCCAGGCTAGGTAAATCTGGGTCCTC
AGGTAATGAAATTTCCAATTTTCTGAGGAATTTCCAAACTGATTTCCAGAGTGATTGAACCAGGGTATAA
CCCCATGAACAAAGAAGAAGCTTTCCTCTTCTTGACATCCTAATCAAAAACTGCTGTCTCCTGAGTTTTT
TATTTCAGCCATTCTTACATGTGTGGGTGAAATCTCAGGGTTGTTTTCATTTACATTTTTTTGATGACTA
AGTAGGATGAACATTTCTTTAGATGCTTCTCAGATATTTGATTTTCCTCAGTTGAGAATTCTTTGCCCAT
TTCTGAAACCCAATTTTAATAGGGTTTTTTTGTCTCTCTGAAGTTTAATTTCTTGAGTTCTTTGTATCTA
TTGGATTATAGCTCTCTATCAGGTGTAGGATTAGTATAGACCTTTTTCCAATCTGTTGTTTGCTGTTTTA
TCCTAATGACAGTGTCCTTTGGCAGGCAGTTTTCTATGACAGTGAAGAACTGTCAGTTAGTGAACTAGAA
CAGGGACTGGCTCCTTCCTGACTTCTCTATGTGTCCTGTACAGTAATTGGGGGAACTAAACAACCATGTT
CTATCCCTGCAAGGCATGTCTATCTACAGTCATGGTTCTAGAGAGACCTATCAGTGATTCTGGTCATCTT
CCCAGCAACTGTATGCTGAGGGAATTTGTAGTTTTCATCCTGGCTTCTGTAACTACAGGCTATGGTGTTG
TGAAGCCAAAATACACCATGTGCATCTGTGAATTGGCCTGAGGAGACTTCCTCCTTGGATTTCTGAAGCA
TTGCTAAGTTAGTGAGAGGTAACCAGCACCCCCTGCTCACCAGAGCTCTGGGAATGCTGACATTCTTGCT
TTATATCTATATGAAGCTAGGTCAAAAGATCACCTGTCAGGTAAGTTCTTGAATATCCTTCAGCATGCTA
GCATTGGGGTGCAATGAAATATGATGAAGGAGAGGTGTGTGAAACCATGAACTCTTCTATTAGAGATCAG
AGAGACGAGCTATTCAAATTCAATTGACTGTGTATATTTCTGGTCTTTGGCTTTGACCATGCAGATCTAC
TGTCTCATACTTCATTGTTCATGTGTCCCAACTGGGTTGAAAGCACCACTCACAAGTGTTCCCCATCCTT
CATCCTATGGTCTTAGATTTTAGTGCAACCCTCCACATCTTATATTCTAAATCGACTGTCCTAAATATCT
TCAACATGCACATCTCTATTATCCCTACACTCTGTGTGTTTGTGTGTATGTGTGAGTTTATGTATGTCTA
TGTGTGTGTGTGTGTGTGTGTGTGTGTGTTTGTGTGCTTAAACAGTTAGTTTCATACAAGTTTACAGAAA
CCTTCTTACTAAAAAAAGTCTATGTAAGAAAACTATAAACAGTGGATTGGTCAGAAACCAAATGCTCTCC
AACAACATGACCTTCTAGAAAGGGTAGTATAATCAGAAATAAGAGAATAAACTTGAAAGTAAAACTTGGA
GGAAATATCGTGATTATCTCCATTATCATTGTGAACTGTGAAATTGTTCCCTTTTTTCTGTGGCCAGACA
TGAGGGTTCTGAGGCCAAGTTGCATCCTGTGGATCTGAGAATAAACTGAAGGAGGCTGTCAATTCAGTCA
CACGAAGAAGGTGAAAGAAGTGAGGAGACAGTAGCAGGCCATTGTGACACTGCCCTCACAATGGAAACAT
GGAAGTGTTGACAATCACAGAGTGGGAATCTCATGTCTGAACTTTGACACCCAGCTAGGGAAAGTGTAAC
CTCTTGGTTCACTTCCTGAGTACCATGCACAATCCATGGGTATGCTCAGATGAAGCACTGTTGAAGGAAG
GTGATTTCCCTTGTTAGCTGCATCTCAGGGTATGAGGAAGACCATTCAGCCTCTTGTGACATGGGAGATC
AGAGTAATAAGAGACAGACAGAGGGGACAAATCAGTGTTTGTTTTTCTGGACCATCATAACTGCATTATC
CAGGCTAAGGATTTGATTGTGGAAGTCTAGTGTCTCACATTGGTATAGTCCAATCAGTATGGAGTCTCAA
TAGAACAACTGACCCCAGGCTTCTTTCTTAGTTACTAGAATTTAGAGGCAGCCCTTCATAATTTGTCTTC
TAGATTCACAAATTCTTTTATGGCTTAATATTCACAAGGCATATACTTTCATTCTCTCCCTCTGTATGTG
TCTTTCTCTGTCTCTCTGTTTCATCTCTCTCTCTCTCTCTCTCTCTCTCTCTCTCTCTCTCTCTCTCTCT
CTGTTTGTCTACATCTCTGTCTGATTTTTCCTCTTTACTACAACAGTCTTTACTAATGGTAACATATTTA
ATGCCAGTTTATGCACTTGGTTCTCTCATAAACCCCACTCTGATCTGAACTTGGTGTCCTCTGGAGAAGC
ACAATTAGAAATACAGTTGACGTCCAACTCTCCTAGACTATAACTTAAACAACTGAGAAGATGCAGAATA
TCCAACAACTTCCCAACAAGCCTAGGTCCCAAGGAGCATGTTTGGAAGGAAAATAACTAAGATCCAAGAA
ATGCATGCCAGGTTGCCCATGGGCTGGCTTCTCTTTGCAGGGACTGCCAACATGAGGAGAAAGATAACAT
GGGGCTCTAATAAACATGTATAGTTTTAGAATACCTAGTCACATCCCTTACTTTAACCTTCCCTGTCTGG
ATTTTCCTACTGGATGTTGTACATAAATGTAGTAGTGACACCCTTTCAAGCAAATAGAAATTGCCACATG
AGGCACCCAACAGAAGAATTTGACTTTTCTTCCCTCGTTGATGCACCTTATCAGTGTCCTACAATATCTT
TTCCCCATGACGGATGTTTTGTGTGTGTGTGTGTGTGTGTGTGTGTGTGTGTGTGTGTGTCTGTCTGTCT
GTCTGTCTGTCTGTGTGTGTTTGTCTGTCTGTCTGTCTGTCTCTCTGTCTGCCTGCCTGCATGTCTTTGT
CTCTGTCTGTCTGTTTTTTCCACATGATACCTCTCCATAGTTCAGCTTGACTTCTTACTTGTTCATTCCA
AGGTTGACCCATTGTGGTTTCAGTGAGTGTTTGCTTTTGCTCTTTCAAATTGTACCTGCATTAACCGATG
CATCTGTAGCCAGACCAGTGAACAGCAGGTCACATAACAAACAGCTGCAATGCTAAAACATTTTATTTTT
CAGGCTCTGAGCAAGTTTTTATCTGAAATTTTATATTTTTTCCTTACTTTTCACTCCCCCACCCAAAATG
TACTACTCTGAATCGTCCCCATGTCTTTGCTTACTTGTGTTTATATACCTGGTCTACTATGAAGGCATCA
TCCCAACCCTACACCATTACTTACAAGGAGCAATGGATGAGGAAATTGGAGAAACTGATCATTAGCTACA
GAAGATGTACCCTTAGAGGGATTAGCTGTGTGGAATCATTGCATCATTGAGAATCATCCTGACCTAAGTT
GTCAACTTCCTTTCTTCCTTGTCATTTTGAGGGTGCTACATAAGGTGCAGAAGAACCATTTTGGGGCTTT
GTTTTAAAATTGAGTATTCAATATCCATACATGAAGGGGGGAAAGAATTCAATAAATCAGTGACATCTCT
GTCTTGAGAAGGGAGACTGATTAAAAGTCTTTCCTTGTGTCTTAGACAAAGCTCCTGGAAAGGGCAGCTT
GGCTTTTTGATTTGGAGAAGATCTAGTTAATGAGTAGTTATGTGCTCTTGAAGGGGACCCTCCTCTGGAT
ACATTATTGTATGCTGGAATCACCATGGCATTCTCTGTGATTCCACTAGTGTTATGGAAACAGGAGGTGC
CCTTGTGCATTTAGTTAATGCTTATTGCTTTATCCAGAGACATGTTTTTCAGGATGATCAAGCCATTTAC
AAAGAAAACAAAGAGCATTCAGAAACGAGAGAGAAGAAGACTAAATTAGGACTTTTTTCTTGGTATAAAA
GTGAAAAAAAATCATCAGGTGTAAACCAGAGAGAGTAAGCTCTGGACTGGTGCTGCGGAGCTTCCTGGAG
AATTTGGGCTTGGGTCAGGCCTTCTAGGATTAGGACTTATGATCTGAAACCTCTCGATTCTTAAAGAAGG
GACCGAGAGTCAAGAATATCTGCAGAATATTTGGCAGACTGCCAGGAATTGACAATCATGCAGAAGGTCT
GTTATGAGTTCCTTAATTTCACTCTCAATGAAAAAGAAAGCCAATAGGAGCCACAGGGATAAAAACTTTG
ACTCTCTGGGAAGAGTACTGGACTTAATCTTCCGAGGACTCCTGTACACGCTATTGACTTTTATGACAAA
TATAGAGAGTGGGATACTCCCCTGGACATGTATAAAGATCTCAGACTCATTTTTTTGAACATACATGATT
ACGGCTTGGTGGTCCAAAGCACTATGGACTCCAAGACTTACCTGTATATATCTAACAATCATGGCAGTGA
GCAGGAGAGAAGGGAGAGAAGGTAATAGTTCTTTTTTTTTATTATTATTAACTTGAGTATTTCTTATATA
CAATTCGAGTGTTATTCCCTTTCCCGGTATCCCGGCAAACATCCCCCTCCCCCTTCCCCTTCTTTATGGG
TGTTCCCCTCCCCATGCTCCCCCCATTGCCGCCCTCCCCACAACAATCTAGTTCACGGGGTTTCAGTCTT
AGCAGGACCTAGGGCTGCCTACTAGGATATTTATTGCTACCTATGAGGTCAGAATCCAGGGTCAGCCCAT
GTTTAGTCTTTAGGTAGTGGCTTAGTTTCTGGAAGCTCTTATTGCTTGGCATTGTTGTACATATGGGGTC
TCGAGTCTGAGAAGGTAATAGATCTTGAAGAGAGCTTTCCTCCTCTTTCAGTGCTTCAAAGTATCTGTAG
ATTTTCCCTTTCCTCATGCTTCTTTTTGGGGACTCAGCATGTTTTGTCCTGGGCCTGGGCCACTGCTCTT
GTGGTTCCCTTGTGTTTTTCTACAGGGTCTGCTAGGAAGGCAACATCCCAACCTCCTATCATCAATGAGC
AAGTAGAGCAGATTAAGAAGTTGGAGAAACCTGACTATTGAGCTCCAGAAGAAGACCTGTGAATTGAGTA
AATTCACAGAGATACTGACTCATTGAGCCAACAGGATTTGAACAAATGATAGCCATTATGCCCACTTCTT
TGTTGACTGTCTTGACCTCTCTCTGTTAACCCCAGTTTTCTCACATACAAAGAAACTGGAACTCCAAAGT
CCTCATGCACAAACTAATTTTCTTATGTGAATCTCAGTGGCAGAAATTGAAGTCAGGATAGGAGTGTGGT
GGGAAGCTATTTCATTTCTCAGAACAACAGAATCTATAGTTTGAAAACAGCCTTGGGTTTCAGCAAGTAA
TGTGTAGCCCTCATCCTGGATTTGAATAGCCAGAAAATGCATTTTCTGTACTCAGAGGAGCACAGAAAGC
TGGGCATCTACAGTAGCACAGTAACTTAGACTTAGATAAGTGAACATTTATTTATTTATTTATTTATTTT
AGAGATTTAAATTATTTGATTTTTGTGAATATACTGTAGCGGTCAGATTCACCAGAAGACGGCATCAGAG
GCCATCATAGATGGTTGCATGCCATGATGTGTTTAATGGGAAATGAACTCAGGACCTCTTGAAAAACAGT
CACTGTTCTGAATAACCTTACCAGCATAAATTACATTTGATCATCATCATCATCATCATCATCATCATCA
TCATCATCATCATCATCATTATTATTATTATTATTATTATTATTATTATTATTATTATTATTATTATTCT
GCAAATCCAAACAGATCAAACTTACTCTCCTCCAATGCTCTTCACACTACCCTGTCTCAAGAAGAACATA
CAAAAAAGAAAGACACAATAATAGCTGTCCCTGGACCCCAGCACTAAATGAAGAAAAATTTTACGTTTTC
TTAGCTATGGAGATTTTCTTGTTGACTGGGCTCATAGCTTGAAACTTGAAATCTGGTAGACTATGGAAAG
TGGAGCTGCTTTTGGAGGAAGTTACTTACCTATGAGGAGCTGGGAAACAGTGAGCAAGAGTAAGATGTTG
ATCCACCACCTGATCCTTTGCTGAGAACAAAGTCTGCTCTTCACAGCCTGGGAACTGGGTAAGCAGGGTA
AGCAGGCATGGATAACAAGCCAATACTTGTGTGTAAATGTTTGTAAATTTGGTATATAGGGGGAGAATTT
CATTGACTTAGTTGAATATATCCCCTGTCCACTAAGTTCTTATCACATTCAAGGAAACATTGTTTCATTT
TGTCTACCCAGGGTCCCACAAACATTGTTTCTCATTCTCAATGCATTTCTTCATTGATAGGACTCTTGAG
AGAACTGAGGGTGCTAGAGAAAGCAACAGACAACAAAATTCTACATTCTATAAATCAAGGCCTTCCATAA
GAAACACTTCCTTGTAGCTATGAATTCAGCATAGAGGAAAATTGCAAACAATATCTGATAATTGAGGTGA
TATCTAGTACACACGCCTTTTGACTAACTATTCAATGGGAGGAAGAAAACATCAAAAATTAGCATGAGAT
ACAAAAAAAAAGAGACTTAAAAATGAATCAGATCTCTGTCACCAAGTACAAAGTGGTACCAGTGAGGGTC
ACAAATAACATGAAGTGTATTTGTTTGAGCCACAGTTACTCTGTTGGTGTCCTCAGATTTTCAGATGTGC
TTGAAAATCTATCACAGAAGACTGTATTTATATCATACACTAGTCCAGAGAGACCATACCTAAAAGTACA
TTATTTTTTCTACAGTACAGGGTTGAAACTTCTTCACATCACACATTTGACATGTGGCTGAAATTAAAGT
TCTACATAGATGAAAGCATTCCCTCAATCCTTGTCTTAGCAATTTGTTTTTTTTTTTTTTTTGTTTTGTT
TTTTTTTAATTTGGATAATGGCTGAATATTCTGCAGTTCCACACCTGAACTGAAGTGACTGTACCTGAAA
CTGTATTTGTAGAAGACATCTGAATAGTAGTTGACATTTTTAGCCAGGTTTGTCTCCAAAAGGATCAGTT
GAGCCTGAATAAGCATGCATAGACATATTGTAGATAAGGGAATCACGTAGTAGCCAAAACATTACAGGAT
CAGCCTTCTGTAAATATTTTTCTTTTACACAGGTCAAGGACTGTGTATCAATGGCTGTGTTTCATAGGTT
GTAGACATTATACCACCCTAGATGATAATATATCAAGAAGAATTCCTTAGGGCCACACAATTTGATCTAA
GTATCCCCACACAATTCTCAGCCAGGAGGGACAAGAAATCACTTCACGTGGAAACTTAAAATAATCTGAT
TTATTGTATGTGGACTGTTAATAAATAATTAACAACCACCTAAAAAGCACATGCACATATACAAGATGCT
ATTCTAAAATTAACCAGAGGCAGTTTGCAACCTATATTTAGCACAAAGATATTGATTCCCCTATTCACAG
ATTCTGATCAGAAGCATTGAGTATTAAGAAAACTATATTAGAGCTCACTTGTGTATCACATGACTGTATA
ACTAGGTAGTCACAGCAAACATGACATTCAGGAAGCATATCCTGAACTTGCCAAGTATCAAGGGAGTGCA
TTTATCTAATGAAGTCTGGGAATGAATCACAAATGTCCAAAATACCAGCTGGACTTTCATTTACAGAAAA
ATAAATACTGGATGAAATTTCGGGCAAAATTCGTATCTAAATACTCCAAAAAATATTTATCATTCAGCTC
TGAATCCCTAAGGAGAGGTTAATGGAGGCTATTATGAATTTATACTGTACCCCGGAGATATAAGTAAATG
GTACAATTTGAAGTTATTAGATATATTGAAGAAGGATACAAAACAAAGAGGGTCATGCTATCTTTGAACA
AGTCTGCTTCTCAAACATGTAGCACAAGTTACTGTGTAGTGGCCTAGACACACCCACACCCACACACACA
CACACACACACACACACACACACACACACAAATAATTGACTCGCTCTGTGCTGTGTGTGGCATGCTGGAT
TTATGCGAGATACCAGGTGTGTTCTCCACATGTAAGTTAAACACAAAGTCAATGAAAAAAAATTCATAGG
CAAATGGGTGGACACACATAGTACACACTCATTGATAGGTAGTTATTACCCCAAATGCTCAAATTACCTA
AGATATAATGCAAAACCACATGAAACTGAAGGAGGACCAAAATGCAGATGCTTCACTCCTTCCCTAAAAG
AGGAACTAAAATATCCATAAGAGGGTTAGGGAGGCAATGTTTATAGGAGACTGAAGAAATGGCCATTCAG
AGTCTTTCAGACATGTTGCATATGTATATATGTATATGTATGTATGTATGTATATATGTATATATATACA
TATATATATGTATGTGTCTGTATATATATGTGTGTGTGTGTATATATGTGTGTGTGTGTTTGTATATATA
TATATGTGTATATATATATATATGTTTATATGTGTGTGCTTGTATGTATGTATGTATGTAGGTATGTATA
TATGTATGTATTTATGTATATACCAAAACATGATATGATGGATGAAGCTAAGAAGTGCATGCTGACAGTA
ACTGGATATAGATCCCTCCTGAGATACGCAGCCATGTGAAACACTCAGGAGAATACCAGCCTCAAATCAC
TGAACTAAGAATGGGACCCCCTTTGGAGAAATTAAGGAAAGGACTGAAGGAGCTGAAGAAGCTTGCAACC
CCTTAAGAAAAAACTGCAAACCAACCAGAGATTCCACATACTAAACGACTACCCAAAAGACTTACATGGA
CTGACCCAGGGCTCCAACTGCATATGCTGCAGTGAATAGACTAATTGGGGCATCATGGGAAAGGGAAGCC
CTTGTTCCTACTAAGGTTGGATGCTTTGTGTACGGAAAGTACAGAGCGATGCTTTAAGGAAGGGGAATGA
CTGCGGAGGGGACAACCATTATAGAAGGGGAGGGGAAGAATTTAGAGCTGATGTACAGGAACCACAGAAA
GGAAATAACATTTGAAATGTAAATAATAAATACCTAATTTAATGAAAATGGAAAAAAGTTTAATCTTACA
GTTCTAAAATCTTACTGTTCAATATATATAGCTTTTGAAATTTTAAAATATTTATTTTCTATGAAAATTA
ATATTGTACATGCATATGGAATACAAGTGCTCACCACTATATTAATTAGTTATATGGAGCCTGAGATATG
AACTCAAATATTCTAGAACTATCTTTCAGAATCATTTTTAAAAGTTTTTGAATTATTTCTAGCTGTTCTC
TGAGTCTGACACTTCTTTATTGACTATGACCAATTGTTTTTAAAAAGATACAGAAAAGTTACTTATTCTT
TTACAAATATTGTTACACATATTCCAGCACTGATTCAATATTAATTAGGGTGGTTATTATAAAGTATTAT
TAACCTATTGTCTTCATATAAAAGTAAATTCTGTTACTATTTATTTATTGTATCTTTTGATTTACTTTAT
TGTATGAAATATCAAAATCTATATTTGCATCCCATTATTTAATTAAAATATTAATTTCATTAATTGTAAT
ATGGCCCAGATGCAGTGGACAATGGGAGAAATGTAAGGACTGTCTCCTCTTTGTTAAGCTTGTATCAAAA
CCCGAAAGGTAGAGTGACTGATATTGAAATGTAAAACGAAGTAATTACGTATGGTGTCCTATGCTGTGAA
AATGATAAGAAAGCTCAATATTTTAGATTTTTAATATTTAAAGGAAACAAAGTTATTTTAGATTGCTTTT
TAAAGGATGTCCTTCTGAGGAGATAATTGTGCCTTAATAATCATTGCTCACAAATGTGATACACTGCTAT
GCTTATTACTTGAAATTAATAATACCTGGAGTAGGAAAATCCTGAAAGAAGCTTCATCCACTCTACTCCT
ATCTATTTAGAGATTGGATATGCCAAAGATAAAAAGGGTTATCTTTCATCTTCATTTAATTTTATTTAAT
TAAATGAATGTTTTCAATAAGAAATATTAAAGACTATAGCCAAACCTGAACAGATTTTTGTCACAGGTTA
TTGTTAGTCTTCTCACTCTGTGTAATTTCACTATAGAGTAATGCAATATTGTTAATGTGCCTGAGGCATT
CATCCCATTAAATCATCCACTAACCTTCAGCATGTTCAAATTACCAACATCCATATTGAAACCTGTACCA
ACTTTTAACTTTATTTCCTTTTCTGCTCTATTACAATTTGATGCCATTTTTCTAGTATTTACCTTAGATT
TATAAATCAACCTGCTTATGGAACCACTCAGAATCACTTGTAAATATTCTTCAACAATTTTCACTCAATA
TGAAAGTTCAGGTCTTTTACACATTTTGTTTACAATTGCATGAAGCACTTCCCTGCATGAGGTCTTCTTC
TACAACTCTGCTTTCTCTTCCAGAAGTGGTCTGCCTATGATTCCTGTCACATAGCCAGGTTTCTGTTTTA
GGTCTGAGTAGAACTAGAACTTTGTAACAACTTTGTTTTCTTGTCTAAAGTTTCAATGAAACAAACTCTT
GGTACATAATTTATTAGGGGAAAATAGAACATTTTATTTTCTCAAATAAAGAGCAACTATAAAATGGTTG
ATGTAGAAAATGGTTCAGAAAACAGAAAAGGGGATAGTGATCACATTGGTGACAGAGAAATGATAGTTAC
CGGTATGAGAACAATGTTAGTAAAGATAAAAAATAATTCATCGTGATTAATTTTCATGAGAGTACATGAG
GATTTGTTAGAGACTTAAATATAGTGATAGGACTTGAGGAAGAATGCAGAGCAGGGTGGAAAGTAACTGA
AGATTTGAACTTGGAGACAAAGTGAGATGTTTTGCCTTTAAGTAGCAAAGACAAGATGATGGGTGATTTG
ACAGATTAATATAAAGGAAGTTAAGTATTTAATGTCTGTTAACTACTTGGGGGGAATTTTCAAATAGACA
TTTTATTTTAAAGATTAGGGCTGATAAATCTCCCTTTAGGTATTAAAATATGAACATAATTCACATTTAA
AATTTTGCTTCATATAAGAGATATTTTCACATTTTAATACTAGTTATTGCTTGATTGATGATTTAGAGTA
TGTGTTATTTGTCTACTTTTCATCTGTGATCTTTCATCTTAGTAACTATGTATGTATGTATGTATGTTTG
TATCTAATTATCTATCTATCTATCTATCTATCACTCTGATCTATCACATATAGCAATCTATTTGTTATAT
TTTCTACCTTACGTAGGTCTAGTAACCTGAAATTATATCACCTGCTGGAAAAACTAATTAGATATGTCAC
ATGCTAAAACATATATACAGCGACATTACTAAATTCAATCTTTGTGATTTTATGAAATAGATGAGGAAAT
TTGATAGTATAAAAATTAACTACCTACATTGAATCTATTTTCTGAACTGTGATTTTAAAATGAATCAAAA
TTCATAAAGCAGCTTTTAAAATTAGTGAGTACTAATGTATTTAACAATAAAGTTTCATAAAATTAGAAAA
TAGAGTGCATTTGTATGTTACATATTTATATGTATATACATGTACGTATACACATACAAACAAATATATA
TATATACATATATATATGTTTAATTGTGTACACACACATTTATATGCATATACACATACACACATGTATA
AAGATATATACATATGTCCTTATGTACACATACATTTATAGACATATAAACACATATACATACATACATA
CATGATATTTCAAAGTATAAACCTTGCTTTTAAAAGAATTTGCCTAGGCATGACGTATACGGTTTAGCCA
TAGAAGAGAAAAATGATGTTTTTGCTAAATGGGTCTGTCTGCGTACTCATTTTTGCTTGTTTGAAATGAT
GATTGTATTAGCGATCTGACTTCTATGTACTTGGGGATTGATATGATGTACTTTGCTTGTCTAATTCACT
CATACACTTACTCAAAAAATAAGTGATTCTTATTATGTTTCCAGTACATGTCTGGAGACTAGACTTATAA
AAATAAATTTGTAGTTTCTGCTTTCCTTCAAGGGCTTCACCATCTAGTGAGGATATAATCAAATATCATT
ATTTATTAAGTATATAATCTGCACAAATTATTTTCCTCCTATTATATCATTTTGCTCCTCCAAAAATTCA
TTTAGTTATCAGTACATTTCTTTTTGTAAATACAAGAAACAACAGTGTGAAAAAGTCCTCTTTAAAGTCC
CTTGTACTGTAAGATACTAATGGAGTTAAAATCCAAATTCACATAATATATTGCTCCAAGTCATTTTTAA
AAATGTATTATACTTGCTGCCTTGACTCACAAAGTTCATAAATTAAGTATATTCTTAGTAAAATATAAAA
AAATAAAATCTAAGGGAAATATATTAATAAGACACAATTTTAAATTGTTTTGCACTCACATATTCCCTTC
TATATCTTTACATTTAACATAGAACTAGAGAGTTGGTAATGTAGCTCAGTGGTAGAGTGCTTGCCTATCA
AGTGCAAGGCCCTGGGTTTTGTTCTCATTTCCGGAAAAAAAAACATAGAACTAGAAAAAAATTAAAACCT
CTACCACAACTTCCCACCACCCTGGGATCATTGTTTGGAATGGAATTTTATAGATGAAAAGTGAAAAAAA
AATGAGTGTATGTGACCCTTCTAGTAGATGCTTGAAAAAAAAAACATGTATACTTAGGTTGAGGTTCTAC
AATATAAACCTGACTTATCCCTACAACTAGATGGCGTGTTCTTTTGGCCAAACAGAAGAGGAAAATTAAC
AGATGAGCTCCAGGTCTTACACACATTATGTTGTATATTTCCTTGACATCATAGTTTTGATAATTATCAT
CTTAACTGAAGGCAGCGTCAGGCTTACATATTCAAAAGCACCTTGTTGTTACCTTTTGTTAACTAACTGT
ATTTTATTTCATACCAGGGTAAAAATAAGTAACTGCTATTGAGGTTGTTTTAAGGGTTTGTTGTAATATT
ACAGCTCATAAGTTATAAGAATTTTTAAACTTTTTATATTGGAAACATGATCAAAGCATCTACACTTTCT
TGATTTTTCTCATCTGATCACATATTGGATTACCCATTTCAACATTGGCTGCAATAGCTGTAAATGATTG
GAATAATCTCTATCCCTCTGAGGAGAAAATGATGTACAGGATTACTCAGCTACAGTAATATATTTGTAGC
CGCAGAAAACGTTTCAAACATCTTATATTTTTCCAAGGGAATGTTGACTATACAGGCTATGGCAAACAAA
TAAAGCAGCAGCAGCAAAGTTTGTGGAACTTGAGTCTCTGCTGATCTTCAATTCCCTGAGACCAGCACAG
CATATAGCTTCTCTCTTTCCAGGCTACTGACAGAGGCCTGGCTGTTCTACTAGGTTCTGCAATTGCTGCT
ATTTCCTGTTTGTTATGACAACTCTACAAAACTGAACTCCTAGTGTATTCGTGAAATATTTGCTAATGGA
ACAAGCTGTCTCTGCTAACCTGTGAACTGAAATTCTGCTTTCCAGACAACACGGAAGGGATTTGCTCCAA
TGAACCTTTCTAAACGGGGCCACCACCCCCAACCCCAATGCCCCCCCCATCCTTTCTTTTACCTCAGGTG
GGCAGAGGAGATTCAAGCTTTTAAGAGTCATCATCAAACATAGATATTTGGAAAAAATAAAGTTTTAGTT
TGAAGAGTTACCAGCTGTGGCCTGTCCTTGGAGTAGAATCTCACTCAGGCATTTGACATATGCTGCATTG
CAGGACCCCGAGGATAACAAGATAACTGCAAAATGACTGGGATTCTCTGGTTCTGTATATATCAGTGAAT
ATAAAATTTTCATCAATAGTGGCAAGAAGCAGGAGGTTTGGGGTCTTGGGGAGGGAGAACAAAGATGGTC
CCTGTGTGCAAAATGCATGGCATCACACCTTCATAAATTCCAAGAGATCTGGGTCAGAGAGGGAGTGACA
GACACACACCAGACGTGCTGAGCATTATACCAAAAATGGTAAAGAGCTAAGTTTTGTGCTGTATATATTT
TCATAAGAAACTAAACAAAGAAAACAAAAACAAAACAAAAAAAAATAAAGAACCATGAGTATGTATAAAG
ATCGACTGGACGAATTTTGTCTAAGGCTCTCAATATTCAATGCTAAATAAATAATCTAAAATAAATGATG
ACCCACTCATTCATGGAGCTGGGCACAAAGTAAACTTGGCGATAGTATTTTGAAACAGCATTGAATCCCA
TGGCAAGTGTTCATTGTGAAATACATTGAAAATATTTCCACGCTATTTTTTATTCAGTGGGTACATGTTT
TTAGTCATTTGTGTGAACATTCAGCTTCTTGAGGTCCAGGCTCATTAACCATTGTATTCCTGATTCAAGG
ATAGCACTGACAGCAGTGAATCATGATGAATCTTGTCCAGTGAAAGAAGAAGGAATTGAGGGACTAAACT
ACTGATCAAAAAATTCACAGGTAGGGAGGGATCCATGGATCCAGCCACATATATAGAAAAGGATGGCATT
GTCTGGCATCAATAGGAGGAAAGTCCTTGTCCTATGAAGTCTGGTTTTCTAGTATAGGGGATGCCAGAGT
GTTGAGGTGTGAATGTGCAGGTGGGATAGGTAGCAAACTCAAAGAAGCAGGGTGAGGGTGGATGGAGGAG
CCGGGAACCAGAAAAGGGTATAAAATTTCAAATGTAAATACATAAAATATTCAATTAAAAAAGGAACTGA
GAGAAAGGAACAGGAGGCTTAACTCAAAAGAATGAGAGAGCTTCTAGATGCTGGTATAAGTTAAAGATTA
AAGCATTTTTTTATGTATGAAAGGCAAGGGTCAGGAGACTATAGCATTTCATGTTTTTCAAGAAAAGTCA
TTGAAATAATAGTTCCATTTTCTTATATGAACACACAGAATCATTTGAAAGAAAAAATAGACATATGATG
ATTTTATTGGTTAAGAATCATTGATACATCATCCAACATAGCTTAAATCACTCTCAGAAAGATTTTTATG
GGATAAAACAGCAATAGAGAGTATTGCATCAGTGTTGGGATACAGATATCTTCCATGTATTTTCAGTCAC
ATACAAACATCCATTTAACCTGGAAAAATATAAAATTATTAATTGATTGAATGAAATCCTAAGAATATAA
TTACTTACATGAAGCAATACTGTGTTTGGATATGAATTTCACACTTAGAATAATTGTAAGGAGATGAATC
CATTTAAAAAATTGTTAAGAGTGGTGTGATATAGTGGTGGAATACAGCATCTAAAGTCTTACTGTCTGGG
ATGGAATATTGGCTCTCCATTACTTAGTCGTTAAGCTAATAAGAATGTAAAGAGACAAGTGCCTCTGAGA
AAACACACACAATAAAATATAAAATGCCCTTTTACTTTGAAAAGAATACTATAAATATTTTAGATCTTCT
AATATGTCATAAAGATGATTATTTTACAATGGGTTCATATTACCATACAATATATTTTATTTAAACTTTA
AAGATAACACATGTGAAGTTTTGTTTGGTCAGAACTGTCTTCCAGCTACCATGCATTAATCTCCTACCTG
ACTTACCACGTTAATTCTAGTTGACTGACTTTTATTGCAATTTTTTCATTTGTTAAATTTTTGTCTGCTC
TGGGATAGGAAAACCATATTTGTGGGTGTTAATTTGTCCAATATGAAGAGCCAGAATAAATATGATGTGA
CATGGTGAATGGAATTGCAACAATAGCTTAAGTTTACAGGATATATTTTGATATTAAGTACAGGCATAAA
GAAAACTCTGTGGTACATATATTTTTGAAATATTTATTTGTTAATATTTTGAGATAAAAATGAAATACCA
TGTTATTTGAGAAAATAAGAATACCCAATTGCTAAAATGCCAGAAATATAAGATACTTATTCTGAATTGC
AAAATCAAAATTAACACAAGTAATTTGATGGGATGGGTACTGTGTATGCAATATTTCTATGTCACAGAAT
TATACCCTTGCATTAGTACTCCTTGATTCATTAAAACAAAAAATGACTAGAATCCATTTTATTTCTTGTA
TGACAGTTTAAAAAGAACCCAAAAGCTTTCCTTTTAAATTCTTTTAAAACTTATATTGCATTACATAAAT
ATCTCCTTCATTAAGAGAAGAATGACTTTTTTTTCTAAAATAATTTGCTAACTTGAGACAATCAAAAAAC
GAATTTTCCTTTTTTATCCAAAAGCCAATACCAATGTAGATGAAGAAAGTCCATCAGTAGTGTGAAAGAT
AATTGCTGCAGTTCTTCAATAATCATTTCATTTGGTAAGTGGAATTTTATCCAGGTGTTTCAAAATTAAT
CTAACTATTTTCATTTCCATTAGTAGATTTAGAAGAAACCATGATATAAACAAATGGAATTCACTGCTAC
AGTAAAATCTCATTAAAGTAAAACCATAGACTATTTGTCCTATGCTTTGCTGAAAATGGAATTGAAAACA
GAATTTTTGAGCACACATACAGGAATATTAATAAAGACTCATATCAAGAAATGTACAATGAGAAAGTGAA
ATACAATATTCATTCAATTAAGGCCTGTAGGCAAAACACTGGCATTTTGAAATAGAGAAAACCTGGGATA
TTGAACTGTATGTCAAAGGAATGAACCTGAGAATAAAATAGTATGTAGAAGAATCTCCTCCCCTCTATGT
TCCTAATCTTTTCTAGCCATGTTAAGCCCCTGACTAACTTTCTCCATTCAGAGCATGTAACCACTAATGA
AGAAAATAGAAGTCTCTAGTTTTAGAGAGATGTAGTATGTAAAGGTTTCCACTGTGTCACAGAAGACACT
CCTGGAAAGGGCACCCTTGAATCTGGTCAATGTAAGCAAAGCTGTTTAGCAGGTAGGCCATGGCGGTTCT
CAGTGACATCATCAATAGGCCTCCCTGAAAAATCTCTTGTATCTTGGAGAGCCCTAGGTTCTTCTGTTAT
ATCACAAGTATCCTGACTGCAACTGTCTCTCAGATATTCCTTCAATACCTCTAGGGTTTACTAATTGTCC
TCTGATGCAGAGTAAACTGCCATTTGGGAGTGAGAACACAGAGGATTAAGTGATCAGGCATGGGGAGTAG
GAAGCTGGCCTTCTGTTTTGTATAAAGAAAGGAAGAAATATGTGGTGTATGGGAAATCTCAGTGAGACAT
GGGTAGGCATTGAGTAGGATCACTGAAGAGATAGCCTTGATCTGAGCCTTCCACATAAGGGAGCTGGGAG
CATCTCAGAAGCATCTGGATTTCCCTGCTTGTTATTTTTCTTGGAAGTCAGATAGTTTATATAATTCATT
TCTTTATCCTAAGAGCCAGGAGTTCGGAAGGGCAATATAGTTTTTCCTGAGAGCTCATAGCTTTTATCCT
TTTGCCAAGAAGGAAAAGGTCCTAAGGAAGAAAGGTAAGGCAAGTATTGTGTCCTCAGCACAGAGGAAAC
TCCTCCATGCATTGGATTCTAATAATGCAGTTTGTGTCTGGCACTGATATCTGGGAGGGAGAAGTTCTTC
TAGATGAGACTTAATCATATCAGTTTTTCCACAAGTATTACTCTGACTACCATTCCCTGATAGTGACACC
TTAAAATTCTGAGTCAATATGTGTGGTAAACTTGCAGATTTCTTTTCTTTTATTTCTTTCATTTTTTTAA
ATTTTTTAACAAATTTTATTGCTCTTTTAAGTGGAAATTTCTAAATTTACATTTAAGATATTATTTCCTT
TCCCATTTTCCTTACTATAAGATTTCTTACCAGTCCCCTTACACTTCTCCTATAACACCCCTTATTGCCC
CTGGACATTCACTTGAACTGGGAGTCAAACCTAGGCAGTACCAAGGGTTCTCCTTAAATTACTACCCAAC
AAGTCCATTCTCTGAAACATATGCAGTTGGAGCCTTAGGTCTGTTTATGTAAATTCTTTGCATTTTGGTC
TACTACCAGGAAGCTCTGTTTCATTGGCATTGTTCTTCTTATGGGGTTGAAAGTACCTTCACCGCTTCTA
ATCCTTTCACAAAAATCTACCAAGAAGTAGTCCCTTTTTCAGTTCACTGGATTGAACTAGAGTTCTTGTT
GAGGTTTGTCCTGAAATAATCTGTGTTTGATGCTAATTCCACTGCCCCAAGGTCAGCTGCATAATCCTGT
ACTCAGAACTCAGGTGACATCACCAGTACCACCTCCCCATTGAAATTGTAAAGTATATGTGGGTGGCAGA
AATAGGATAGAAGGAGGGTTATCATGGGAGAAGAAGGAAGAATGGGCAGGAGAGAAGTTTGAAGGAAGGT
GGGGAGACTAGAGGAAAAAAGAGAGAAAGTAAGATGACAGAGTGAGAAGCCATGGTAGGAGAATTTAAGA
TTCTGCTGTGTAGTTACATGTCGTTATTAATGTTCCCAAGGGATAGATGGTACCCAGCTTTGTATGTTTA
AGTGGACAACTATATCAAATCAACTGGATCAAAGATTATTGTGTTGTGTATTCTTTATGTGAGGGTTTGT
GTATAGGAAAGTGTGGTCGACACGAAACATTGGGCGGCGAGGAGTGGGAATGTATTTCTGCCAATTTATC
TAGCAGAGAAATTCAGACACTTCAGTGCCAAAGTCAGAAGGGTAAAAGACAACTTTACTTTTTTATTTTT
ATATGTTTACAAGGACACATTCACTTCTGTATTTGATATGCTCTAGCTGTGTCTCTCAGGAAATATCTAT
ATCTTTGTTCCTGGAAGAATGCACTTCTTATCTTCATCAATCTTATATACTTTTGGTGAGTGATATCTGT
GTATGTGTGTATATATATATATATATATATATATATATATATATATATATATATATATATCTCCTACAGC
TATGAGGATAGGTGTAATTTTCACATGGTTTCTGTGAACGAAGTCAAGAATCCACAATTGACAATGTCAA
AGATTCCCTCCTGTTCTTATTAACATATTGAAGTTGAGGTTATACTGTTCCTCAAGCCTTTTTTCGCTCT
GCCCATCCTCCTGTTTCTTATATTTGGCCTTAAGAAAGAATCATTGTAAAACATCTAAAACCTTCAACTC
TGTCCATGGGAACACAGGAAGTAGATAGTGTAGTACAGATATCAAATGTGACTAGAGAAATGAATTGTAT
ACTCCATGTTTTCCTTTGCTTTATTGATGTCTAGTAATCTTTGGATAACATAAGGATTTGGGAGATTATA
TTTGAAGTAGGTACACAATATTTATACTGTTATACTCAGTCTATAGATGGGCCCACTTTGTTTCCAAAAT
CATTGCAGTAAATTGATTTGGAAAACAGAATTTTTGAGTACATATTCAGGAATATTTATAAAGTCCTCTA
TCAAGGAATGTACAATAAGAAAGTTAAATACGATATTCATTCAACGAAAGCCCTGTAGGTAAAATACTGG
CCTTTATATAATTAAGAATACCTAGAAAAATGAACTGTATGTCACAGGAATGGACCTGGGAATAAAAATA
TTATCCAGAAGAATCTTCTCCACTCCAAATACCTAGATCATTTCTTTCTATGCCAAGCCCCTGACTAATT
TTGTCCATTCAGAAGTCTCTAGCTTTAGAGATGTAGAATGGAAAGGTTTCCACGGTGTACCAGGAGTCAC
TCCTGGAAAGGGCACCTCCAAAACTGGTCAATGTAAGGAAATCTGTTCAGGAGGTAGGCTATCACAATTC
TCAGTGACATCATCATTAGGCCCTGCCTGAAATGCCTCTTGCATTCTGGAGATCCCTATTTTCCCCTGTG
ATGTAAAAAGTGTTGTCATGACAGCAACTGCCTATTAGATATTCCTTCAATACACCTAGGGTTTACTAAT
TGGCCTCAAATTCAGAGTAACGAGCCATTTGGGAGGGAGAACAAAGATTATGAAGAGACCAGAGATGGGG
AGAAGGAAACTGGCCTTCTGTCTTGCTATAAAAGAAGAAGAAATATCTGGTTGATTGGAAAGCTCAGTGA
GATGTGGGTAGGGGTAGAGTTGGGTGGACAAGGAAGAGAACCTTTATTGGAGCCTTCCACATATAGTAAT
CAGGAGCTGGGAGCCTGTCTTCCCTGTTCTTATGGTTCTTGGAAGTCAGAGGGTTTATATCATTACTTTC
TTTCTCCCATAAACCAAGTCTTTGGAAGGGCACCATTGTTTTCCTGAGAGATCATGGTTTTATTCTTTTT
GCCCAGAAGAAAAATGTCCTGAGGATGAAGGGAAAGACAAGTATTGTGTCCTCAGCTCAGAGTAAACTCC
TCCATACCTTGGATTCCTACAGTGCAGGTTGTTTCTGACACTGATATCTGGGAATGGGAACTCCTTCTAG
TTAAGACTTCATCTTCTCAGTTTTTCCACTCTTGTTTCTCTTATTTCACACACACAAATCCTACAGATAA
TTGACTTGCTCTGTGCTGTGTGTGGCATGCTGGATTTTCCAAGTTATGGAATATGTACTCCACAAGTTAG
TTAAACCCAATGTCAATAAAAGAATTCAGAATTTCTCTTTTCTCTTGAAAAAGCATTCTGTGCATGAGCT
ATGCTTACATTTTAGTGTTTAAGAGTTATGACTTGAAAACAGTAACAAGTGAATCCCACTTTTCAAACAG
CATTTCTCAGATGTCTTGTGACTCAACTTTGATTTCATGTACCTGTAAATGCTCAGTTCTCATGATTGTA
GGGTTGAACCAGGTCATTACTAGGCATAACTGTGTAGAGACAGTAAGAGATTTGACAAATCTTCAAGTTG
GAAGAAGAAACCATACTGGCAACAGCTTAAGGCAAAAGGGAGAAATCTGTGCTTGGGTAAAGTCCAGAGT
TCTTGGACACTCCAATCTGTTGAAATAATAAGACTGCCAATCCCATAAATCTGCTTCTGTTACTCTTAAT
TGTTTTAATCTCATGAAATTTTTGCCTCCCTTATTTTCTCTCTTTATAGTTATCACTCTAAACATGTTAA
CACTTTGCACTTTAAAAGTTGTCTTTTGTCCTATAGTAGAATATTTATAGTCAAATTCTTGAGTCTCATA
AAAGTAGGTATTTATTGTAGTAAAATATTCTATTCAAAATTTATTGTATTAATTATATTAATTCATCAAA
AACTGACCTATTTATATTACCTCTTTATCCTTTAAATTATAAAAGCTTTGATTTATTGAAGTCTTCACAG
TCTTTAAGAATATTGGCTGTAGCGTTCTTATATGTATTCAGGATGGATCATGTGTACTTCTTATGTCTTC
TTACTAATAGTATGCTTTATAACTATGACAATCCATGGTTTTTGTTATATATTTTAAGACTATTTTGAGT
ACAATATTTCCCTGATTTTTCTCCCACAGTTTGAAATTGTAGTACAGAAAAAATAATGAGTTTTGTGTGT
TAATTTTGCATTCTACTACGTCATGAATGTATTTTCAGCTTTAAGAAACTTATTTTTCAGAGAAAAATTG
TCTCTATTTACGATCACTTCTAGATAATTCACAGTGGTCTTGGCATTTTAAATATTTATCTACAATATTT
TATTATATATTATCAGATTATTGTGAGGGGTATTTTTCAATAAATTTTCTAAAGGCATGATTTTTATTGG
TATAAAGGAAGGCTAAGGAATTTTGTGTGTTCCTATTGCATTCTGCTTTTATGAATGTATTTTGCAGTCT
TAAGAGACTGATACATTTTTAGAGATTTTAAAATGGTACCATGATATCTGCAAATGAGAACAATTTAACT
TCTTCATTTTTATTTTATTACCTGGATCTTCTGCAGTTGTCATATGGCTTTAGCTAAAATTAAAAATACT
GTAATACATATGTATGAAACCAGAGTATATTCTTTTTTTGTTCATGACTGCAGTGGAACTGCTTTGAATT
TTTCTCTCCTTATCACAATGATAGTGGTGGGCTTGCTGTACCTTGCCTTTATTATGTTGAACTATATCCT
CTATAGCTATAGCTTCTCCAGGACTTCTGCCTTGAATGAATATATTATTATTTACCGGTCATTTTTTTTG
CACCTAATGAAATAATGGTGTCCTTTATGCCTTTTATCATTTTATGTAGTACCATACATTTGTTATATAT
ATATATATATATGATATGTATGTTAAATCAAACTTGTATGTCTGGGATTTAAGAAAGCTTTCCTGGTTTA
AGATTAATTTTAATGTCGTCTTGAATCTGTTCACAAGGTTTCTATTGAGAATATGTGTGTATCAGTGGAA
ATTAGTCTGCAATACTCACTCTTCTTCTCTTTCTGTCAGAAGTCTGTAATTCTTTCTCCCTCTCCTTGTA
CCTTTCTGTTTTCTTCATTGTCCCCCTTTCTCACTCTTTTTCCTTTTTTCTCTATCAATTGTTGGATAAT
ACCAGATTCAAAATAGAATTTTAATGTATTCAATCCTTTTGTCCACTTTATGGAATAGTCTAAGAAACTT
TCAATGCTCTTTAAATGTCCAATCAAATTTTTAAACTGAATACTAGTGGTCCTATGATAATTTAGGTGGG
AGATATTAAATACCTGACTCTGGGTCATTGTTTATTATAGTTCTGTTTAAATAATACACATTGAGCTAAT
TTAATATTGGTATAACAAATACATCTATTAATCATAAATATTTTAAAAAATATTATAGATTTCTGACTGT
AAATATAAAAAGTGTTTTCTCCACATCTCCTCTCTTCTCTTTAAATTTGTTAACTCAAATCTTTCTTTAC
CTAATTTGGCCAGAGGTTATGACAATCTTGTTAATACTTTCCAAGAATGAAGTCTTCATTCTTTCATTAT
ATTGTTGTCTTCATTTTATTGATTTCAGAAATGATGGGTTGGATATACATGTTATATTCCTTCCACAAGG
CTCAAAAGCCACCCTGAAAGAAAAGGCAAAGAGAGTATAAGTGCAAAATTGTAGTATGTATCAGAGGGAA
ATAGTGTCTCCAGTATACGAGGAGTGCTGTCCTCATGACACACAGCGGCTGTGATTACCTGCACAGCTTC
AAGCCAGTCAACAGTCAAGAATGCAGTGAAAAGACCTGAAAGCTGTTACTTCTAACTTACATACTATGGA
CAGTCAGTGTCTTCTGTTGGAGGTTTGAACAATTTTTTGTAAGGGTTTATCATGAGGTTCTTAATGAGTA
TTTTAATGTAGAAGTTACAGAAAAGTGGGATTCAAAGAAATAGAGTGATGTTGGCAAAATAAATGGGTAA
ATTGTCATCAAAATACTTTGGTGGAAATTCTCAAAAAATTAAACAATTAAAGTATATTCTACAATTTTAT
GTACATAGAAAAATATTATAATATAGGGATTTTTCATAAAGTGACCTTAATGAATTTTGTTAGCTATAAC
AGATCTGCCAATTCTGTTAGTTTAATGGGAGCACATTATGTGATTTGACCTCAGCAAATTTAATTTAAAG
TGGCTATTTTCAAAAATACTAAGCATTATTTACATGTACATGTTCAGCAATGAACTTCTACAAATTAAAA
TAAAAAACTAAAGAACTATATATCAAGAAAAATTATTTAAAATCGGCTATATATCTGAACAAAATGTTCA
CAATTGAAGAATCTCAAATCAATAAGAATCTACTGGCAAATATGTATCATCCTTATACATTATGGCAATG
CAAAACAAACTTATTCTGAGATTTTTTTAGCACTTTTACACTTGATCTTAGCCAAAAGGCCGAGAAGCGA
TTTTTTAGCACTTTTAGAAAACTTAGTTTAATAACACATGTGCCAACTTATCTTTACTATGTTATGGAGA
GAGGGGAACATTCCTATTCTCCTGGTGGGAAGACAATAATTTATATCAATTTTTGAAATCAATATGATTT
TTCTTCAGGAATATGGAAATGGATATGCCTAATGATATAAATCGAGGGTATATATCCAAATGTCGATTCA
TCCTAGTATATAGACCCTTGATAATTTGAAAATATTCTTGTTGTTACTTAACAAATGAAGGCATAAAGAA
AATGTGGCGCTTTCACAGATTGGAAAAAGGAAAGCATGTAATTTTAATGACAAGGAATGGATCATGAGAA
AGTCATCATAAATGAGGTAATCCAGATCAAAAAGGAAAAATGGGATAAAATGTACTTTAATCTGAATGTT
AATTCTCCAAACTGTGTATCTGTATGATCAGTTTAGTATAAGTGTCAAGTGACATGGTCCAGACTGTCCT
CATTTTTGGAAGTACAAATGTACTTACAGATTGCTGAGGGACAAAGTTAGGAACAGGAATGTCAAATATG
AAGAAACAGGGAAGAAGGCAACAATGGAGGGAATATAGAGAAGTACAGCAAAAATTGAGAGACATTTGAG
GCATTGAATGGAAACCTAATGGGATAGAAATACAATATATTTTTTATTTATATATATCGAGGTAACTAAA
GATTTTAGCTATAAGGACAGAAGATAAAACGTTGATAGGGTTTATCTGTGTGAAATTTCAAAACTATGTA
ATTTATGAAAATTATGGATTTCAACTTTCAGTAAACCTGAAATAGTACAGATAATGAATATATAGTCCTT
AAGCTGACAGATGTGAATATCTCTATTGTAAACATAAATATATTATATTATAAACAGTATATGTGTAAAA
TAATCTATTCATTTGTTTATATTTTGAATGTCATTGCCCAAACTTGTATTTTTCTTTAATCCCCAAAGCC
ATTCTGATCTTCTTAGTTTCTAATATGGTGCTTTCCCATCTCCCTGCTCACTTCCACTTTAGCCCTCCAA
CATCCCCCTTCTCTGGGATATAATGTCTCCGCAGGACCAATTGTCTCCCTTCCCAGATATGGCAGATGAG
GGCGTTGTATTCTCCATATGTTCTACTATCTATGTAGTGGAAGCCATTGACTGACCCAAGTATATACTAG
TTGGTAGTAAATTTCCTGAGCCTCTGAAGGGTAAACTTAATCATCCTTTTGTTCTTCATATTAGGCTCCA
ATCCCCTTCAGATCCTTCAGGCATTCCCCTAACTCTTCGTTTCTGGCTGTCAGGTTCTGTCCAATGGTTA
GCTGTATCTACATCTGTCACTGTCAGGTAATGGCGGAGCCCATCAGAGGACAGACATATTATGGTCTTAT
CTGCAAGCACATCTTGACATCAGGAATAGGGCCAGGATTTAGAGTCTGTGGATGAAATGGTTCTTATGGT
GGGGTGTGCTCTGAAGGGCTTTTCTTTCAGTTTTTCTCTGTTGATGTATTTGCATTTTTTATTCCTTGGA
CATTTATAGGATAAAGATTTTGACCTGTGTGGGCAGCACCATTCCTTCAGTGGGGGGCATGACTAGCTAC
AGGAGGCTGGCTCTAGTGGTTTTATCACTTTGCTGCTTGGAATTTCAACTACCTTCATCCCAGTAGGTTT
ATGGGAACCTCTTGCATTCCTGGCACCTGGGACTTTCCTGAGGATACCCAAATTCACCACCAACCACTGA
TGCTTATTGTCATTTTTTCCACTTTTCCTCTGGAATCCTCTCTTATCTCTTTTCATTGTTGCAACTTCCC
CCACTTTGTCCATCATTCTCTACCTCTAAATAAGTCCCTCCATCCCTCTGCCTTCCATGATTATTTTGTT
CTCCCTTCTAAATTGGTTGCAAGCATCCACAATTTGGCCTTCTAACATTTTACTCTTCATGTGGTAAATG
GTCTGTATAGTGGGCATTCTGAGCTTTGGGGCTAACAACCACTTGTCACTAAGTTCATCCCATTTTATGT
CCTTTTTTATCTCTATAACTTCACTAATTTCCAGCTCCATCCCTTTGCCTACAAAGTTCTTGGTGTCCTC
ATTTTTAATACCTGAGTAGTGTTCCTTTGTTTAAATATAGCACACTTTCATTATTTATTCCTCAGTGGAG
TTGAGGTATATCACGCTTGTTTCCAGCATTCGACTATAGTAAGTAAGGGTGCTGTGAACCTGTTCAACCA
CATGTCCTTGTTGCATGTGGATCAAGTTTGTGTATATGTGTTGAAGTGAGTGGTAAAGCTGGGTCTTCAG
GTAAAGTTATTTGCAATTTTCTCTGAACCTCCACATTGATATCCAAAGTGGCTGTACAGCTACTACTACT
ACCAGCTGTGGAGGAGTGTTACACTTTGTCTACATCCTAGCTTACACTGCTACTGCATCCGTTTTTTATC
TTAACCATGCTGATTGGTGTAATGTAGAATCTCTGGTTAATTTTGATTTGCTTTTTTCTGATAACTATGG
ATGTTGAACATTTCTTGATGTGTTTCTCAGCTATTGCGATATCTCAGTTGAGAATTCTTGGTTTAGCTCT
CTAACCAATTTTAAAAGTTAGTATATTTGGTTTTCTGGGGCAGTAAGGAAGGAGATATCAATATGGAGGG
GAAAACCACTATAAAAGTTGAGGGGAAGAAGTTAGAGGTGATAGACAGGAAAGATGAAAACAATTGACAT
ACAAATAAATACCCAAATTAATAAAAATGGAAAAGAGTAATATGCGACTTCTAAAATCTTACTGTTAAAT
AAATATAGCTTATGAGATTTAAAAAATATTTCCTATGGAAATTTAAATTGTATATGCACATGGAAGGCAA
GTGCTCAGCACTATGTGTGTTGGTTAACTGGAGCCTGAGAATTAAACTTGTGTTCTAGATGTACCTTTTA
GAATATTTTTAGGAGTGTTTTTTTTTAAATTAATTCTACAGTCTTTAGGTAGTGGATTAGTCACTGGAAG
CTCTGGTTGCTTGGCATTGTTGTTCATAAGGGGTCTCGAGCCCCTTCAAGCTCTTCCCGTTCTTTCTCTG
ATTCCTTCAATGGGGGTCCTTTTCTCAGTTCAGTGGTTTGCTCCTGACATTCGCCTCTGTATTTGCAGTA
TTCTGGCTGTGTCTCTCAGAAGAGATGTACATCTGCCTCCTGTCGGACTGCACTTCTTTGCTTCATCCAT
CTTGACTAATTGGATGGCTGTATATGTATGGGCCACATGTGGGGCAGGTTCTGAATGGGTGTTCCTTCTA
TGTCTGATTTAATCTTAGCCTCTCTATTCCCTGCAAAGGGTATTCTTTTCCCTCTTTTAAAGAAGGAGTG
AAGCATTCACATTTTGATCATCTGTCTTAAGTTTCATGTGTTCTAGGCATCTAAGGTAATTCAAGCATTT
GGGCTAACAGACACTTATCAATGAGTGCATACCATGTGTGTTTTTCTGTGTTTGGGATACCTCACTCAGG
ATGATATTTTCCAGTCCCAACCATTTGCCTACGAATTTCATAAAGTCATTGTTTTGATAGCTGAGTAATA
TTCCATTGTGTAGATGTACCACATTTTCTGTATCCATTCCTCTGTTGAAGGGCATCTGTGTTCTTTCCAG
CTTCTGGCTATTATAAATAAGGCTGCTATGAACATAGCGGAGCACATGTCTTTTTTATATGATGGGACAT
CTTTTGGGAATATTCGCAAGAGAGGTATAACTGGATCCTCAGGCAGTTCAATGTCCAATTTTCTGAGGAA
ACTCCAGACTGATTTCCAGAATGGTTGTACCAGTATGCAATCCCACCAACAATGGAGGAGTATTCCTCTT
TCTCTGCATCCTCGCCAGCATTTGCTGTGTCCTGAGTTTTTGATTTTATCCATTCTCACTGGTGGAGGTG
AAATCTCAGTGTTGTTTTGATGTGCATTTCCCTTATGACTAAAGATGTTGAACATTTCTTTTGGTGTTTC
TCAAGGATTCAGCATGCCTTAGCTGTGAATTCTTTGTTTAGCTCTGAACCCCATTTTTAAATAGGGTTAT
TTGTCTCCCTGCAGTCTAACTTCTTGAGTTCTTTGTATATTTTGGATATAATGCCTCTATCTGTTGTAGG
ATTGGTAAAGATCTTTTCCTAATCTGTTGGTTGCCGTTTTGTTCTAACCACAGTGTCCTTTACAGAAGCT
TTGCAGTTTTATGAGATCCATTTGTCGATTCTTGTTCTTAGAGCATAAGCCATTGGTGTTTTGTTCAGGA
AATTTTATCCAGTGCCCATGTATTCCAGATGCATCCCTAGTTTTTCTTCTATTAGTTTCAGTGTACCTGG
TTTGATGTGGAGGTCCTTGGTCCACTTGGACTTAAGCTTTGTACAGGGTGATAATCATGGAACGATCTGC
ATCCTTCCACATGTTGCCCTCCAGTTGAACCAGCACCATTTGCTGAAAATGCTATCATTTTTCCATTTGA
TGGTTTTGGATTCTTTGTCAAAAATTCAGTGACAATAATTGTGTGGGTTCATTTTGGGTCTTCAATTCTG
TTCCATTGGTCTATCTGTCTGTCTCTGTACAAATATCATGCAAGTTTTATTACTATTGCTCTGTAATACT
GCTTGAGTTCAGGGATAGTGATTCCCCCTGAAGTCCTTTTATTGTTAAGGATAGCTTTAGTTATCCTGGG
TTTTTTGTTATTCCAGATGAATTTGCAGATTGTTCTGTCTAACTCTTTGAAGAATTGGATTGGTATTTTT
ATGGGGATTGCATTGAATCTGTAGATCGCTTCTGGTAAAATGGCCATTTTTACTATATCAATTTTGCCAA
TACTTGAGCATGGGAGATCTTTCCATCTTGTTAGGTCTTCTTCAATTTCTTTCTTCAGAGTCTTGAAGTT
CTTATTGTACTGATATTTTACTTGCTTGGTTAAAGTTACACTGAGGTACTTTATATTATTTGGGTCTATT
ATGAAGGGTGTCATTTCCCTAATTTCTTTCTAGGCTTGTTTCTCTTTTGTGTAGGGGAAAGCTACTGATT
TATTTGAGTTAATTTTCTACCCAGCCACTTTGCTCAATTTGTTTATCAGCTTTAGTAGTTCTCTGGTGGA
ACTTTGGGATCACTTAAATATACTGTCATATCATCTGCAAAATAGTGACATTTTGACTTCTTCTTTTCCG
ATCTGTATCCCCTTGACCTTCTTTTGTTGTCTGATTGCTCTGGTTAGAACTTCTAGTACTATATTGAATA
AGTAGGGAGAGAGTTGGCAACCTTGTTTAGTCCCTGATTTTAGTGGGATTGCTTCAAGTTTCTCTCCATT
TAGTTTAATGTTAGAAAGTGGTTTGCTGTAAATGGCTTTTACTATGTTTAGGTATGGGCCTTGATTTCCT
ATTCTTTCCAGTACTTTTATCATGAAGGGGTGTTGAATTTTGTCAAATGGTTTCTCCGCATCTAATGAAA
TGATCATGTAGTTTTGTTCTTTAAGTTTGTTTATGTAATGTATCACATTGTTGGTTTTCCGTATATTAAA
CAACCCCTGCATGCCTGGGATGAAGCCTTTGATTGTGATTTCCTGGAATTCTTTCAGGGAATTTTGTGAT
TCCTCTCTATGGGCTTCTACTCATTTATTTATGTTTTCCTTGTATTCTTTCAGGGATTTTTGCGATTCCT
CTCTGTAGGCTTCTACTTGTTTATTAATGTTTTCCTGTGTTCCTCTAAGGGAGTTCTTCACGTCTTTCTT
GAAGTCCTTCAGCATCATGATCAAATATGATTTTGAAACTAGATCTTGCTTTTCTGGTGTGTTTGGATAT
TATGTGTTTGCTTTTGTGGGAGAATTGGGCGCCAATGATGCCATGTAGTCTTGGTTTCTGTTGCTTGGGT
TCCTGCCCTTGCCTCTCGCCATCAGATTATCTCTAGTGCTACTTTGTTCTGCTCTTTCTGACAGTGGTTA
GACTGTCCTATAATCCTGTGTGTCAGGAGTGCTGTAGATCTGTTTTCCTGTTTTCTTTCAGACAGTTATG
GGGACAGAGTGTTCTGCTTTCGGGCGTGTAGTTTTTCCTATCTACAGGTCTTCAGCTGTACCTGTGGTCC
TGTGTCTTGAGTTCAGGTTCAGGCGGCATCACAGATGCAGCAGACCTGCTGCCCCTTGGCCCTCCTGTAC
GTGAACCCAGAGGCCGTATACAGTTTCCTCTTTGGCCAAGGATTTGAGCAGGGGTGGGCAATGTTGGTGG
TTTCTTCTGCTCTGCAGCCTCAGGAGTGCCCACCTGACCAGGCCGTGAGATCTCTCTCCCATGGGGTTGG
GGAGCCGGTTTGGGACTCCTCCCACTAAATACTGGAAGTTCCCTGTCCTAGAGGTAATTTGCCTCTGTGT
GTCCTGAGTTCACCAGGCAGGTCAATTGCAGCAGAAAAGTTGGTCTTACCTGTGGTCCCGAGGCTCAAGT
TGATCGTGGGGTGCTACCTACGAGCTCTCCGCGGCAGCAGCAACCAGGAAGATCTGCGCCGCCCTTTCTG
GGAGCTTCCATGCACCAGGGTTCCAGATGGCGTTTGGTGTTTTCCTCTGGTGTCAGAGATCTGTGCAATG
TGCCATCTCTTCTTGTTTCCCAGGCGTGTCTGCCTCTCTGAAGGTTTAGCTCTCCCTCCCACGGGATTTG
GGTGCAGAGAACTGTTTATCCGGTCGGTCCTTTCAGGTTCTGGCGGTGTCTCAGACCCAGCGGACCTGCT
CTCCTGGGCCCTCCTCTACAGGAACCTCAATTTTTTCTCTTATTCCTCCAACTTGGACCCTGTTCTCAAG
TCAATGGTTGGAAGTCAGCATTCACCTCTCTATTTGAAAGGCTCTGGCTGTGCCTCTCAGAAGACAGTAA
TATCTGATTCCTGTCAGCATGCACTTCTTATCTTCATTGATCTTACCTTGTTTTGGTGGTGATATACATA
TATAAAATGTTGCACAATGTAGAATGAGAACATTTACTTGGCTTTCCTCTAAAGTATACAGCTTTTTTTG
TTGAGTGAACATCAGATGATTTGAAAAAGTTTTGTGTGAAATACTACCTGCTCTGAGAAGATAAGTAAAA
GAGAAAAATAAGAGAAAAAGAGTGCTAAGGGACAATGAACTGGGACAGAGAATTCTATGGAATGTATAGG
ACAATAAATTTGACCCCTCTAGTATTGGCTAGCTGGGGACTTCATTATGCATACCTATGTACTCAGAAAA
AAATTCTTTTTATTCTTTAGTTTGTACGGTTGCTCTGAAAACTCTGGGTATTTTATTAATATCTTTGCAT
GTTTACATGATAGTTTCGAAATATTAGTGTCATGATCAAAAGCCATACTTTGTACATACTTTTGGAGCAA
AAAAACTGAGACGTGTCTGCTTGGGTTTATGAGGAAAGTTAGAATGATAAATATGAATTTATATTTCTAA
TATATACCTTCTCTTCATGTACCATGCTTGTTGATGAAACCTTAGCAGATAGGAATGCACAGTAACCATC
TTCTAGAATTGCAGGATTTTATTGTATCTTGTTTGACATATGCATTTCTCTTAAAATGCTAACTCATTTC
TCAGTCTCTTAATTTAACTGGAGAGGTTTTCAATAACTCCTAGTCTGTTGTTTATTCATATAATAGGTCT
TTGGTTTTGTTATTGAATTTTATACCAGTAACTTCTTAATGTACTTTTGAAGGTAAATTAAATAAATAAA
TAAATAAATAAATATATTAAATATTTTATAAAAAGATTACATTTTTATTGGAAATATCACTTAGTGGTGG
ACAATTTGACAAACATTCTCTAAAGTATTGAATATTCTCCATTTTTAATTAGTATAAAATATTATGAATA
CTACATACACATCTCTGGTTAATATAGCCACAAATTTGTTATCATTTTTATCTTTGAAAAATGTTTCTTG
GTTTGTCAGTAATAAATCTTGAGTTCTGTATCTGAGCTCTCTCATCGTTATTCACAAACAAATCTTTTGC
TGTATTATTGAAAATAGTAAGGAATGTTCATTGATAGGTGAATATGTAAGAATGTGACAATATACACAAT
GGTATTTCATTCACACTTAGAAAAACTAAAGTATGATGGTTTCAGGAAAATAGTTGTAACTAGAAAATGT
ACTTAGTAAGGTAACAAAGACTCCGAAGCTAATACCATGTGTTCTTTCTCATGTAGATCCTAGCATCCCA
TTTTCATGTACTTTTATTTATGTCATGTTATGGATGGCTTGAGTTCATTAAACTGGAATGGGTCTCATGA
GTTTAGAACGTATGGTTTTAAACAGTGTGGTAGGAAGAAAATAGAATATATTAGATATGAATATAGAATA
AGAATAATGCAGACAGAATAGTGTATGTGGTGAGGGACATAGTGCAGGTGGGAACGAATAAGTGAGGAAG
GGAGGATGAAGTTGAATGCCTACAAAAATAACATAAGGCAACCTGCTGCTTTATATGTTGGGTTAAAATA
AATATTAAATTAAAAAAATACCATAATGTTTAATGCTATATACATCATGTTTGAGAAAAAAAATGCCAGC
AAGTGATATCAAAATGAAAACAATATATTTATCTTATTTAATTTTAGTCAGATTATTTATAATTATTTGC
TAAAACATCATTTATCTGCCAAATTTCTGGTACCATTTAAAATAATTGCCTGTGAGATGATAATTATTTA
TGGTAGTAGATTATTTTTATTTTAAGAGAATCAACTGTTAAACTCTGTGATTTGATCTAGGTTTTAACTT
GATTTTTACTTAAATTTGCTCCTACTGACAATCAGTCATACTAAACTATCATTTTCAATGGTGATATTCT
AATATAAAATTGATTATTCAGGGTTGTTGAAATTGCTCAATTACAAGTTCATATTGTCCATAAACTACAG
GATACCCTCCACAAAACTCATAGATCCAAAGAAGGAAAATAAGAAGAAAGGCTAAGTGCAGATGCTTACC
TCTCACTTAGAATGGGGAATAAAATAGTCTTGGAGGCAGATAGAGGTAAGGAACTCGATTGAAGGAGGAA
GGGAGATAGTGAAGGGATTATGTGTGGGAAGGGACAGAAGATATGGCCAGATAGTCATGAGAAGGAAAGA
AAATCTTGAACTTACAGAGATGAGAAAGTAGAGGATATCTCTAGGATGAGAAAGAGACCTGGGATTGTGA
GGTACACACGAATCAATGGGGTGACCTATACAGTGACTTACATTGGTGATAAGGAACATTAAGAGGCAAA
CTCCAGTAGCCAAGAAGGACCACCAGTGAAAGGATAAGACACAAATACACCCACAAAACACGCAAAAATT
GTCAAGTCTAAAAGACAATCCAGGACTGAGTGAATTGCCAGTGTAAATTGAGACCCTTCCCATGGGCAAT
CACCAACTCATTGCATTATTAATGTTATTATCTTACACCTGCAGATAGGAGCATGTTGTCCTGAGAGATG
CCACCCAGCAGCTGACTCAGGCAGATACATACACCTACAGCCAAACAGTGGATGGAGCTTGAGGACAGAT
TGGAAGCCCAGAAGGCAACAGGAACCCTATAGGAAAACCAACAGTGTCAAATAACCTGGACGCTTGGGAG
CCATTTGAGGCTGAGCCACCAACCAAAGACAATGCACAGGGCGGACCTAGGCCACTGGTGCATATGTAGC
AGATATGTAGATCAATCTTCATATGGGTTCTGGAAAAAATTGAGTGGGTGTTGTCCTGAAAGTTGTGGCC
TGACAAAGTAGTCTGTTCCCAGACAGGGTTCGGATGTCTGGCTGTAGTTGGAGAGGATGTGACTAATTCT
GAAGAGACTTGATGTGTCAGAGTAAGGGCAATACCTAGGCATGTCATCATCTTAGGAGAGAAGAGGATTA
GCACAGAGAATCTGTGAGGAGGGGACTAGGGAGGGAGCACCGTTTGGCATGAAAATTTAAAAAAAATAAT
TACTAAATTTGCTGTTTTTTTAACTGTAAGTCCCTAGATTATAGCATCACTGTACATTAATCCCACACTC
TTCAATTCAATCTCTTCTGGTGGACTTCTACATGGATAGCTGCTTAGCTTCTCTCTTCTTACCAGCTGAG
TTCATAAATAGGGGACTGGGAATTCAATTTCCTTCAGAAGACAGTCATAGATATAACATAAACAAGGACA
GTAGGCAATGAAATATAATAGTAACGAGGATTGATCTAGAGTAGGGAACATAAAAGGCATTTCCTGTTCG
AAAACATGCCTTCTGTCATGAACAGATACAGGATCAGAGAATTCCATATATATATATATATATATATATA
TATATATATATGGGAAGTTTTAGGACAGGAAACTGTAAGAAAAAATATATGTATGTAAAGGAATCTATCT
GTATATTCCAGTGATTCTTTTGTAAGTGTCTTTATCTTCTCACTGCTCACAAATCCATATTACAAAATTG
GATAAATAAAATATATAGACACTAGACCTTTATTTAACCATAAAAAGAGCAAAACCACATCTTTCGTAGG
GATACTGAAGAAACTAGATGTCATTGTGTGTAATTGAAAAAAAACAGAACTCTGAAGAGAAGTGCCATAA
TCTTATGGAAGTACGCAACTACTATTTGTTTGACTTTGAAGCTTCTTCTGTAGGAGGCAAGTCAGATGTT
TTATTATCAAATCACTAAAAGTTTTCCCATGGCTCAGATGGCAATAGAATGGATCCTACTATCTGTTTAA
CTAAAAGGTCATTTTGTCAAAGTGCCATTCAATACTTTTTGTTTTTGTCCACAGATTACTGCTTTTATGA
ATTTTGATCAGAATTTACAGTTCCATTCATTTGCTATGAATTTCGTAAAGTTATATTTTTGATTGTTGTG
TAGTACTCCATTATGCAGATGTACCACATTTTCTGTATCCACTCCTGTGGTGAAAGGTACCTGGCTTCTT
TCCAGCTTCTGGCTCTCATGAATAAGGCTGCTATGAACGTAGTGGAACATGTGTCCCAGCTATATGTTGG
GGCAATATTTGGTAATATGCCCAGGAGTGGTATAGCTCAGTCCTCAGGGAGGACTATGTCCAATTTTCTG
AGGAACGCACAGACTAATTTTTGGAATATTGTACTTCATTTCAATCCCACAAACAATGGAGGAGTGTTTC
TTTTTCTCCACATCCTGGCCAGCATCTATTGTTAACAGAATTTTGATCATAGCCATTCTGACTGGTTTGA
GGTTGTTTTGGTTTGCATTACCCACAAGGCTTATTGCAACTGTTATAATGAGAAACATTTATTTAGTGCT
GGCTTACAATTCAGAAGTTTAATACATTATCGTCAAGGCTAGAAGCGTGGTAGTGAGCTAACAAGAGACA
TAGCTTAGAATTCTACATTCAGATCCCAAGGCAGCAAAATATAAAAGTGACATTTGACATGACTTTTGCT
TCTTTTGCTCACTGCAGCTTTCTTCTAAAATACAATTATAAGTCATGTGAGCTCTATGTTATATTCCATC
TCTGTTTATTCATATAATAATTGACAATAGAGTAATTTGCAGAGGCATAAATCTAAGGCTCTAAGAGTAA
TAATAATAATACGAGCAAGAATAAGAAAAAAACTTCATTTTCAGCATATGCCCACTTAATTTATACTCAT
ATATTCATGTTGGACTATATTTGTCTTTTTTTTCTCCATCTTTATTAACTTTGAGTATTTCATATTAACA
TTTCAAATGTTATTCCCTTTCCCAGTTCCCTGGCCAACATCCCCTTAAACCCTCCACCTCCCCTTCTATG
TGGGTGTTCCCTTCCCCATTCTCCCCCCAACACCAACCTCTCCACAAAAATCACATTCACTGGGGTTTCA
GTCTTGGGAGGATCAAGGGCTTACCCTTCCACTGGTGCTCTTATTTGGCTATTCATTGCTACCTATGAGA
TCAGAGTCCAGGGTAAGTCCATGTAGAGTCTTTAGGTAGTGGCTAAGTCCCTGGAAGTTCTGGTTGGTTG
GCATTGTTGTACATATGGGGTCTCAAGCCCCTTCAAACTCTTCCAGTTCTTTCTCAGATTCCTTCAACAG
GGGTCCCGTTCTCAGTTCAGTGGTCTGCTGCTGGCATTTGCCAATGAATTTGCTGTATTCTAACTGTGTC
TCTCAGGAGAGATCTACATCCAGTTCCTCTAGGTCTGTACTTCTTTGCTTCATCCATCTTGTCTAATTGG
GTGGCTGTGTTTGTATGGGCCACATGTAGGGCCTGCTCTGAATGGGTGTTCCTTTCTCCACATCCTTATC
CGAATCTGCTGTCTCCTCAGTTTTTTTTTTTGTTTGTTTGTTTGTTTTTTGGTTTTTTTTTTTTTTATTT
CAGACATTCTTACATGTGTGAGGTGGAATCTCAGGGTTGTTCCCATTTACATTTCCATGATGACTAAGTA
TTTTGAACATTTCTTTAGATGCTTTCAGATATTTGATTTTCCTTAGTTGAGAAATCTTTGTTTAGTTCTG
GAACATAATTTTAATAGGGTTATTTGTCTCTTTGAACTCTAACTTCTTGAGTTTGTGTATGTATTGGTAA
TAGCCCTCTATCGGATGGAGGATTGGTATAGACCTTTTTCAAATCTGTTCCTTGCTGTTTTGCTGCAGTG
TCCTTTGGCAGGCAGTTTTCTACTACAGTGAAGAACTGTCATTTAGTGAACTAGAACACGTACTGACTCC
TTCGTGACTTCCCTACATGTTCTGAACAGGAATTGGGCAAATTTAACAACCATGTTTTACCCCAACAAGG
CATGCCTATCTATAGTTGTGGGTCTAGAGAGACATATCAGTGATTCTGGGCATCTGTCAAAGAAATGTAG
GCTGGTGGAGTTTGCAGTTTTCATCGTGGCTTCTGTAATGACAGGCTATTGTGTTGTGTAGCCAAGATAT
ACCATGTGCAGCTGTGAATAGGCCTGAGGAGGCTGTCTCCTTGGTTTTCTGAAGCATTGCTAAGGAATCC
AGAGAACATCAGTACCCCCTCCTCAACAGACCTCTGGAAATGCCAGCACTCTTGCTTCATCTCTATATGA
TGCTAGGTCAAAGGATTACATGTCAGGTATGAACTTGAATATCCTTCAGTGTCCTAGCATTGGAGTGCAA
TGAAATACTATGCAGGAGAGGTGTGGGAAACACCTGAACTCTTACATTAGAGATCAGAGGGATGAGCTGT
ATTCACATTCAATTGACTGTGTATGCTCCTGGTCTTTGGCTTTGATCATGAAGATCTATTGTCTCATACT
TCATTGTTCATGTGGCCAAGTTGTGGGGAAAGCACCAGTCACATTTGTTTCCCATCCTCCTTCATAGGGT
AATAGATTTTAGTGCAACCCTTCGCATCCTATATTCTAGATTAACATACCTAACTTTTCTTGAATAAGGA
CATATCTATTGCCCCTAAACCATGTGTGTGTGTGTGTGTGTGTGTGTGTGTGTGTGTGTGTGTGTGTTTC
TGTGTTTAAATTGTTAGTTTGTATACAAGTTTACAGAAACCTTGTCACTGAAAGGAGTCTATGTAAGAAA
ACTATAAACTGTGAGTGTGGAAGAATCCAAATGTTCTCCCACAAGGTTACCTTCTAGAAAGAATAGCATA
ATCCACAATAAAAGAATACACTTGAAAGTAAAACTTGAAGGAAATGCTCTGGCATTTCTTCATTATCACT
GTGAATTGTGACATTTTTTCTAGGCTTCTGCGGCCAGACATGTGGGTTCTGAAGCAAATTGGCATCCTGT
GGATCTGTTTATAAATAGAAGCAGGCCCTCAACTTGGTCACATGAAGAATGTGAAAGGAGTGAGAAAGCA
GTAGCAGGCTATTGTGACACTGCCCTCCCGATGAAAATATGGAAGTTTTGACAATCACAGAGTGGGAGTC
TCAAGTCTGAATTTTGACACCAGTTAGGCAAAGTATAACCTGCCAGTTAGCTTCCTGTGTACCATCCAGA
AGCGAAGGGTAGGCTCAGATGGAGCACTGTCGAAGATTGGTGCTAGTCCTTGTGAGCTGCAACTGAGTGT
ATGTGGAAGATCATTCAGCCTCTTGTGACATGGGAGATAAGAGTAATGAGAGGCAGACAGACGGGACAAA
TCTGTATTTGTTTTTTCTGGGTCACCAAACTACATTTTCCAGTCTAAGGATTTGCTCATAGACTTCTAGA
GTCTCACGTTAGTATAAGTCAATCTTTATGAAGTTTCAATAACACAACTGACTTCATGCTTCTTCTTATT
TACTAGTATTTACAGGCAGTACTTCATACCTTGTCTTCTAGATTCAAAAATTCTTTTTGGGCTTCATATA
CACAAGACATTCTTTCATGCTCTCTCGGGTGTATGTGTCTTTCTCTGTCTGTCTCATCTCTCTCTGTGTG
TCTCCATGCCTCTCTGTCTTATTTTTTCCTCTTTCCTAAAACAATCTTTACTATTGAAAGTACATTTCAT
ACCACTGTATGCACTTGCTTCTCTCCTACACCCCAGTGTGATCTGAACTTGCTGTCCTCTGGAGAACCAC
TATTAGAAATAGAGTTGACATCCAACTCTACAAGACTAGAACTTTATCAACTGAGAAGATGTAGAATATT
CAACAACTCTCAACAATCTTAGGACCCAAGGATCATGTATGGAATAAAATTTTCAGAGATCCAAGAAATG
CATGGCAGGCTGAACATCAGCTGGCTTCTCTTTGCCAGGACTGCCAGCATCAGGAGAAAGGTAACATGGG
GCTTTAATAAACATGTATAGTTTAAGAATACCTAGTCTCTTCCCTTACTTTACCCATCTCTACCTGTATT
TTCATAATGGATGTTGTACATAAATGTATTAGCAATACCCTTTCAAGAGTATAGAAGTTGCCATATGTGG
CACCAAAGTGAAGTATCTGACTTTACTTTCCTTGCTGAAGCTCCTTACCAATGATCTACAACATCTTTTT
CCCTATGACTGCTTCTTTGTTTTCTGTGTGTGAGTGTGAGTGTGTATTCGTGTGTGTGTGTGTGTGTGTA
TCTGTCTGTCAGTCTGTCTGTCTGTATTTCTGTCTGTCTTTCTGCCTCTGTCTCTGCTGTCTGTTTCATC
TCCATGATACATCTCTGTAATTTGGGTCGAATTTTTATTTTCTCATTCAAATATTGACCCATCATGCTTT
CTGTGATTGTCTGCTTTTGATGATGCAAATTAAACCTGTGTTAATCAATGCACCTGTAGCCAAAACTGTG
TACAGCTGATCACATCACTACTGTCCTCCTGGCTAAAATAAGTAATTTTTGAAACTCTGAGGAAAGTTTT
TATCAGAATTTATATGTTTTCTTTATTTTTTTACTCTCCCATCCAAACTGTAGTACTCTGTGGATCTTCC
CCAAGACTTTGCTTTCTTGTATTTATCTATGACCTGGCCTACTGGGAAGGCATCATCCCATCCCTCCAAT
ATTACTTAGGAGGTACAATAGATGAAGAATTTGGAGAGACTGGTCATTTAGCTACAGAAGATGTTCCGTG
AGATGGATTAACAGTGTTGAATCATCATTTCACTGCCAATCATTCTGACCGAAGTTGTCAGCTTCCTTTC
TTCCTAGTCATTTTGTGTGTGCTACCTTAGGTGGGGAGGACCGTTTATGGGCTGTGTTTGAAAATTGAGT
CTTCACTATCCATGCATGAAGGTGGGAAAAATTCAATAAGTCAGTGATATCTCTGGGTTAGAAGGGACAG
TGATTGAAAATCTTCCCTTGTGTCTCAGGCAAAGCTCCTGGAAAGGGCAACTTGGCTTGTTGCCATTTTG
TCCTAAGAACAGTGTCCTTTGCCTTACAGAAGCTTTGCAGTTTTATGAGACCCCATTTGTCTATTCTTGA
TCTTAGAGCATAAAGCCATTTGGGATTTGTTCAGAAAATTTTCTCCAGTGCCCATGAATTCAAGATCCTT
CCCTACTTTTTCTTCTTTTAGTTTGAGAGTATTTGTTTTGATGTGGAGGTCCATGATCCACTTGGACTTA
ATAACGTTATACAGGGTGATAAGAATGGATCGATCTTCTTTCTTTTACATGCTGACCTCCAGTTGAACCA
GCACCATGTGCTGAAAATGCTATCTTTTTTCCATTGGATGATTTTGGCTCCTTTGTCAAAAATTCAGTGA
CAATAGGCGTGTGGGTTCATTTCTGGGTCTTCAATTCTATTCCACTCGTCTATCTGTCTGTCTCTGCACC
AATAACATGAAGTTTTGATCACTATTGCTCTGTAATATTGTTTGCGTTCAGAGGTGATGACTTCCCCTGA
AGTTGTTTTACTGTTCAGTATAGTTTTAGGTATCCTGAGTTTTTTCTTATTCGAAAAGAATTTGCTAATT
GGCCTTCCTATGTCTGTTAAAGAATTGAGTGAGAATTTTGATGGGGAATGCATTGAATCTATAGATTACT
TTTAGCAAAACGGTCATCTTTACTATATTAATCCTGCCAATCCATGAGCATGGAAGATCTTTCTATCTTC
TGAAATCTTCCTCAATTTCTTTCTTCAGAGCCTTGAACTTCTTGTCATACAGTTCTTACACTTGCTTGGT
TATACTCCCACCAAGCTATTTTTGGGACTATTGTGAACGATGTGATTTCCTTAATTTCTTTCTCAGCCTA
TTTATTCACTAAGTAGGGGAAAGCAACTGGTTTGTTTGAGTTAATTTTATACCCTGACACTTTGCTGATG
TTGTTATCAGGTTAAGTAGTTTTCTGGTGGAACTTTTGGGGTCACTTATGTATACTATCATATCAATCTG
AAAATAGTGATATTTTGACTTATTCCTTTCCAGTCTGTATCCATTTGATCTTTTGTTGTCTGACTGCTAT
GGCTAGAACTTCAAGAACTATATTGAATAAGTAGGGAGAGAGTGGGCAGTCTTGTCTACTCCCTGATTTA
GTGGGATTGCTTCAAGTTTCTCTCCATTTAGTTTAATGTTAGCAACTGGTTTGCTGTATATGACTTTTAC
TATGTTTAGCTACGCACCTTCAATTCCTGCTCTGTCCACTACTTTTATCCTGAAGGGTTGTTGAATTTTG
TGAAATGATTTCTCAGTATCTTATAAAATGATCATGTGTCCTTATTTTAGAGTTTGTTTACATGATGGAT
TACATTTATGGATTTTTCCTAAAACATCCCTGTATCCCTGGAATGAAGGGTACTTGACCATGAAGGAAGA
TTGTTTTGATGTTTTTTAGGTTTGGTCTGCAAGAATTTTATTGAGTATTTTTGCATCAATATTCATAAGG
GAAATTGGCGTGAAGTTCTCTTTCTTTGTTGGGTCATTGTGTGGTTTAGGTATAATAATAATTTTGACTT
CATAGAAGGAATTTGGTAATGCTCCTTCCGTTTCAATTTTTTGAAATACTTTGCACAGTATTTTTATGAG
GTCTTCTATGAAGGTTTAATAAAATTCTGCACTGAACACATCTGGAACTGGGCTCCTTTTGGTTGGGAGA
CCTTTAATACCTGCTTCTATTTCCTTAGGAATTATGGGGTTGTTTAGATGGTTTATTTGTTCCTAATTTA
ACTTTGTTACCTGGTATCTGTCTAGAAAATTGTCAATTTCGTCCATATTATAGTTTTCTTGAATATAGGA
TTTTATAGTAGAATCTGATGATTTTTTAAATTTCTTCAGATTCCGTTGTTATGACTCCCTTCTCATTTCC
TATTTTTGTTAATTTGGGTACAGACTCTGTGACCTCTAGTTATTCTGGCTAAGGGTTTATCTATCTTGTT
GTTTTTCTCAGAGAAACAGGTCCTGGTTTTGTTGATTCTTTGTGTAGACCTTTTCGTTTCTACTTGGTTG
ATTTCAGCCCTGAGTTTGATTATTTCTTGCCTTCTACACTTCATGGGTTTACTTTTTCTTTTGGTTCTAG
AGCTTTTGCATATGATCTCAAGCTTCTTACATATGCTATCTGCTGTTTGTTTTCGCAACCACTCAGAGCT
GTAAGTTTTCCTCTTAGCTCCTCTTTCATTGTGTCACATGTGTTTGGGTATATTGTATCTTCATTTTCAT
TAATGTCTAAGCAGTTTTTAAATTCTTTATTTCTTCCTTGACCAAGTTGACTTGGAGTAGAGCATCGTTC
AACTTCCATGTATATGTGGTATTTCTGTCATTATTGTTATTGTTGAAGACCAGTTTTAGTTTGTCGTGAT
CTGATAAAATGCATGGAATTATTTCTATCTTCCTGTATCTGATAAAGTTTGTTGAGTGACCGATAATAAG
GTCAATTTTGAAGAAGGTTCCCTGAGATTCTGAGAATAATGTATATCCTTTTGTTTTAGGATGGAATATT
CTATAAATATCTCTTAAATCCATTTGGTTCATAACTTCTGTTACTACTCTACATCTGTTTAATTTCTGTT
TCCATGATCTCTCCAGTGATGAAGGTGGTGGTTGAAATCTTCTACTATTATCATGTCAAGTGCAATGTGT
GCTTTGAGCTTTAGTAAGTTTTCTTTTATTCATGTAGTTTTCCATGTATATGGAGCATAGATACCTACGA
TTGAGAGTTCAACTTGGTGGATCTTTCCCTTGATGAATATGAAGTGTCCTCCCTTATCTTTTCTAATGAC
TGTTAGTTGAAAGTCATTTTTATTTGATAACAGAATGGCAACTTCTATTTGTTTCTTCATGCAATTTGCT
TGGAAAGTTGTTTTCAAGCCATGTACTCTGAGGTAGTATTTGTCTTTTACCTTGAGGTGTGTTTCCTGCA
TGCAGTAAAATACTGGACCCTCTTTATGTGTGCTTTCTGTTAGTCTGTGTCTTTTCACAGGGAATTGAGT
GCATAAATGTTGAGAGATATTACGGAATAATGATGGTCACTTCCTGTTATTTCTGTTGTTAGAGGTAGAA
ATATGCTTTTCTTTCTTTTGGTTTCATTACAAGGAAATTATATTCTTGCTTTCGGTTTGGTGTATTTTCT
CTCCTTGTGTTGGAGTTTTCCATCTATTATCTTTTGTATGCCTACATTTGCTGAAAGATATTGGACAAAT
TGTTTTTGTCCTGGAATATCTTGCTTTCTCCTTTATTTGAAAGTTTTGCTTGATACAATACCCTGGGCTG
GCATTTCTGTTCTCTTAGTGTCTGTTTGACATCTGTCGAGCATCTTGTGACTTTCACAGTCTTTGGTGAA
AAGTCTGGTGTTATTCTTATAGGTCTGTCTATATATGTCACTTGACATTTTTTCCCTTACTGATTTTAAA
ATTCTTTGTTTTGTTCATTTTGTGTTTTAACTATTATGTGATGGGAGGAATGTCTTTTCTGCTCCAATCA
ATTTGGAGTTCTATAGGCTTCTTCTTTGTTTATGTGTATCACTTTCTTTAGGTTAGGGAAGTTTTCTTCC
ATAATTTTGTTGAAGATATTTACTGGCCTGTTATGTTGGGAGAGTCATCTCTTTCTTCTATACCTATGAT
ATGTAGGTTTGATCTTTTCATTGTGTCCTGAATTTCCTGTATGTTTTGGGTTGGGAGCATTTTGTTTTTT
ATTTTCTTCATCAGTTCTGTCAATGTTTTCTATGGCATCTTCTGCCCCTGATGTTCTGTCTTCTGTCTCT
TGTGTTCTGTTGGTGATGCTTCTTTTTACATTTCCTTGTCTCTTCCTTTGGTTTTCTCTCCAGGTTTCTT
TATTGTTCCTATTTCTATTTTCAAATTGTTCGCATCTTTGGTCATGTTTTCCTGTAATTCTTTCATGGAT
TTTTGTGTTTCCTCTCCAAGGACTTCGACTTGTTTATTTGTGTTTTCCTGCATTTTTCAAAGTAAGGCTT
TATGTTTTCCTAAAATCATCCATCATTTCAATAAATGTTAATTTAAATCTAAATCTTGCTTTTCAGGTGT
GTTTAAATATCCATTATTTTCTTTGTTGGGATAACTGGGATCTCTCAATGCCAAGTAGTATAAGTTTCTG
TTGCTTAGGTTTCTACACTTGCCTCTAGGTATTGGGTTGTCTCTGGTGTTTGCTTGTTGTGCTGCTTCTG
AGAGTGACTTGACCCTGCTTTGACCTCTGTATCAGCACTTTTGTAGAACTGCTTTCCTGTTTTCTTTCAG
CGTTTCTGAGATCAGGTGTTCTGATTTCATGTGTGTAGGCACTCCTGGAGACTGTTTTCCAACTCTAGGT
GCAGGTGGAATCAAAGAGTCCTGCCCTGATTGCTCCTGTATGTCCTTGCACTCCATGGACACAGTTATCA
AAGTGTCATTCCCTCTTTGGCCTGTACTGTGAGATGGTGGGTAATATCCTCTGACTTCACAGGAATATCC
ACATTTTTGAGGGTCCAGCTCTCTCCCCCATGGGGTTTGGCTACAGAGGACTGTTTGGCCATTCATTGAA
GTCCTGGCTGCAGACCAGAACCGTGGGTACCGTGGCTGACTATTCCTATATCCTGGTGACCAGAGGCACT
GTTAAGTTTGCCCTTGCACCAGGGATGTGGGGCGAGGTGTGCAGATGTGTTGGTCGGTCCTGAGGCCTCA
GGATTTCGCATAAATATTTTTTTGTGCAAAAATTTAAAAGCAAATATAACGTTCTGGTACTCGAATTGAG
TTTCGGTAAATTCAACTGGGAGATGCAAGGCCTCACTCTCTAACTAGAGAGCTACCTATGCAAATACAGA
AACTACTAATGTAAGGCAAGTTGCTTGAAAAATATTTCAAATTAAAAAATGTAGTCATTTTCGGTGTTGG
CTGGGGGAGGGTTGTTTATTCGTATTTTGTGTGTTTGTTTTAATTTAATATGGAGAAATTTTTACAGTAT
ATAAAACAAGTGCAAAATGCATCACAATAGAATCTTCTGCATTCCAACAATTATTTTACATGAGCAGAGT
CCACTGAGACGTCAAGTATGTACAACAGACATCCTGCTTCATAATTCTCAGAGCTTTCAGTTTGTCTTAT
GCTCTTTATGCTTATATTTTTATAATGTTTGCATGAATGGGTTCAGATCTAATCTAATAGATCTAATAAG
CTTCTATTTTTAACTATGTGGAATTCTAAGATGTTGAGATGAAAGAATATGAAGGAATTTCTATCAAGCC
AGGCACAATGTCTTGCTCTTAGAATACTCATATTCAATAGGCTGAGGGAGAGAAATTAGGAATTTCAGGT
CATCCTGGACTACATATCAAGACAATACATCTTTTATTCTTTATTTAAATCAATAGTCTCATTGATAAAA
TATCATGAACAATATTAAGAAAACAAATTTAATGCCTATGCAGTGATACTCCTGCTAAGAAAACATGTTC
TATAAAGAGACAGGAACTATTAAGTTACAAATACTAGGTGTCATATTGAAGGTTGTGGCATGAAGGGGTA
TGGTGATGTTTGGTTGATCCTTCTTCACACTCATGGCTATCTTTACAAATCTTAAAATGCTTCTCTTATG
ACCTCCTTACTGTGTAGACATTGAGATCTGCCTTGCCTTTAATTCTACGTATTAAAACTAGTAATCATTT
ATTTATCAATTGAGAAAAATGAGTCTTGAGGACGTGATACCTTTATTGTGTTGATTTGAATATTCATAAT
AGCAATCAAAGAATAATCGTGGCCTAACACACACACAGGGTGGTTGGAGAGACTATACCTGTGGCCACAA
GAAAGTATAGAAATGAGAGGGTTGATCTGTTTTTCTGCATAACATTGATGACTAGTTAATGGTAAGAATG
GGTAAACAATTGAGATACAGTCAAGGTTTTCTTTTCCTTAATTTGAATGATTGCTTATACAGCATGTAAA
ACTGAACTGAGACCCATGGTAAACCTTCTACCTGAGCTTCATTAGTGACAGGACTAAAAGTTTTCACCAT
CTTTGTAAATATTTGGAGACTTGGCTCAATGTTAAGCACACTTTGGAAAAACCCACTGCTGTTAAGAGAG
AAAGTATTAGATATGAAAATCTGTGAGAATAAGTTACTTTTAAGCTTTGATTTTTGTGAATACAGAGAAA
GACTTTGACTCTGATTCAACTGAGGGTCTAAAATTATTAAAAAATCAATATTTCTCATCTTCAAGAATCC
GACTGCTCTGTCTTCCAGGAGATGAGTGTAAATTGTGTCAATTGCTCTTCGTGGCAGGAAAAGGACTTGT
CTATCAAATGCTTTGCAATTTCCAAGGACTTTGTGGTTCCTGGAGAATGCTTCCTCCTGTTCTCCCTCAT
TCTGCACTCATATCCTTTGCTATCTACACTAGTCCATCTCGACACACCCCCATGTACTTCTTTCTGGCGA
ACTTATGTATCCTGGAAATTGGTTACTGTAATACCCAAGATATGGAGAGCCTTGTAAGTGAGATCTGAGG
AATCTCTCAGGAGGGATGTGCCACACAGATGTTTTTCTTCACACTTTTTGGTATAACTGAGTGCTGCCTA
TTGGCAGCCATGGCCTTTGGCCACTGTATTGTCCCGCTTCACTTTGCAACACAAATGAGTCATGAGGTAT
AGGCTCATTTGGCAATTGTTTCATGGGGAGTAGGTTGCCTTGTAGGGTTGGGACAAAACTACTTGAGACC
CAAATATAATCACCCAGAAAGAGATGATAAATTCTTGGTCATCTTCCATACCACAGTGACATCCATGCTG
AACCCCATCATCTATAGCTTAAGAAACCAAAAATTCAAGGCACCACTGAGAAGAACTCTGGATCTGAAGA
AAGGTGTGATAATAAAGGTAACTAAGGATCCCAAAGTGCTCTTTCAAAAAGTGCAAAATCTGTGAAAGAA
AGAAATCAAAACCACTGTGATCTTTCTTGTTGTCTTGAAAAAAACATTAAGAAACATAACTTGGTTTTAG
AGTGTTCTCTTTATTCACCACCATGCTGAATTCAAACAATTGTAAAGTATGCTTGCTACTAAATTACTTT
AGTAGATTAGTCCAGTACTTAAATATTTTCAACGGGGCAGAGTTTAAACCACATGCTAATGTCTCAGGGG
CCTTGAAAATTCTCTGTATTCATTCTTTGCTATTTGGATATCTTCAGGAAATTGTTTGTAAATGATCTCA
GCTTGTTGTGCTACAATTCCATATGACTCAGTACATGGAAATCCATTGCATTGGACTGGAACTGCTAAGT
AGTTCTCAGGACAGTGAATTTTTAGCCTCTGCTTTGTGTACCATTTGGTCAGTCCATACTTCAGTTCTGG
GCACCTAGGGCCTATGATTTAGGAGCAGGAGTAGTCTTTTCTCCACTTTTTGATTACTAATAGGGAGGTG
GAAAAGAATTTCAGCCAGGTGATTATCAAGATCAATATTATAGTTTCAGATAAACACACACACACACACA
CATGCACAAACACACACACACATGCACACACACACATGCTCACAAACATGCACACACAAATGCATGCACA
CATTATAAAGGAATCTGTTTACAATTGACAGAATACAAATATAAATGTCAGCTAGTGTCAGATAATTAGA
TTCAGGTTGCTATTCAACAAAAATTTATGAATATAATGAAACAATAATAAAATAGCATTTAACAGTGCTG
AAAATATGGAAGACATTAAAAAATTACCATGACACTAAAACTACAGTATTGTTTTAGACATGAGTCACCC
AAACCGAAAGGCAATAATTAAATTCTCCCCGGACTCATTGTTCTGAGTCTACTTACATGCAGTAAGAACC
ATTCAGGTCAAAATGTGGGTAATAAAATCAGAAATACCTCCCGTCTCATAATAGTCAAAACACCAAATGC
AAAAAATAAAGAAAGAATATTAAAAGCAGTAAGGGAAAAGGTCAAGTAACATATGAAGGCAGACCTATAA
GAATCACACCACACTTTTCACCAGAAACAATGAAGGCCAGATGATCCTGGACTGATGTCATACAGACCCT
AAGAGAACACAAATGCCAGCCAAGGTTACTGTATCCTGCAAAACTCTCAATTAATATAGATGGAGAAACC
AAGATATTCCATGACAAAACCAAATTTACACAATATCTTTCTACAAATCCAGCACTACAAAGGATAATAA
ATGGTAAAGCCCAACATAAGGAGGCAAGCTATACCCTAGAAGAAGCAAGAAACTAATCGTCTTGGCAACA
AAACAATGAGAAGGAAAGCACACAAACATGACCTCACATCCAGATATGAATATAACAGGAAGCAATAATA
ACTATTCCTTAATATCTCTCAAAATCAATGGCCTCAACTCCCCAATAAAAAGGCATAGAATAACAAAATG
GATATGCAACTGCATTCTGCTGCTTACAGGAAACACACCTCAGAGACAAACACAGACACTACCTCAGAGT
GAAAAGCTGGAAAACAACTTTCCAGGCAAATGGTCAGAAGAAGCAAGCTGGAGTAGCCATTCTAATATCA
AATAAAATCAATTTTCAACTAAAAGTCATCAATAAAGATAAGGAAGGACACTCCATATTCATCAAAGGAA
AAATCAACCAAGATGAACTCTCAATCCTAAATATCTATGCCCCAAATACAACGGCACCTACATACGTAAA
AGAAACCTTTCTAAATCTAAAAAAAAACACATTCCACCTCACACAATAATAGTAGGAGATTTCAACACCC
CACTCTCATCAATGGACAGATTATGGAAACAGAAATTAAACAGAAATGTAGACAGACTAAGAGAATTCAT
GAGCCAAATGGACTTAACAGATATTTATAGAACATTCTATCCTAAAGCAAAATGATATACCTTCTTCTCA
GCTCCTCATGATACTTTCTCCAAAATTGACCATATAATTGGTCAAAAAGCGGGCCTTAACAGGTACAGAA
AGATAGAAATAATCCCATGTGTGCTATCGGACCACCAGGGCCTTAAACTGGTATTCAATAACAATAAGAG
AAGAATGCCCATATATACGTGGAAACTGAACAATGCTCTACTCAATGATAACCTGGTCGAGGAAGAAATA
AAGAAAGAAATTAAAAACTTTTTAGAATTTAATGAAAATGAAGGTACAATATACCCAAACTTATGGGACA
CAATGAAAGCTGTGCTAAGAGGAAACTCATAGCGCTGAGTACCTGCAGAAAGAAAACATGAAAGAGCATA
GGTCAGCAGCTTGACAGCACACCTAAAAGCTGTAGAACAAAAAGAAGCAAATACACCGGAGGAGTAGAAG
GCAGGAAATAATCAAATTCAGAGCTGTAATCAACCAAGTAGAAAAAAAAAGGAGCATAGAAAGAATCAAC
AGAACCAAAAGTTGGTTCTTTGAGAAAATCAACAAGATAGATAAACCCTTAGCCAGACTAACGAGAGGAC
ACAGAGAGTGTGTCCAAATTAACAAAAGGAGAAAGGAAAAGGGAGACATAATTACAGATTCAGAGGAAAT
TCAAAAAATCATCAGATCTTACTATAAAAGCCTATATTCAACAAAACTGGAAAATCTGCAGGAAATGGAC
AATTTCCTAGACAGATACCAGGTATCGAAGTTAAATCAGGAACAGATAAACCAGTTAAACAATCCCATAA
CCCCTATGGAAATAGAAGCAGTCATTAAAGGTCTCCCATTCAAAACGTGCTCAGGTCCAGACGGGTTTAG
TGCAGAATTCTATCAGACCTTCATAGAAGACCTCATACCAATATTAACCAAACTATTCCAGAAAATTGAA
ACAGATAGAGCACTACCGAATTCCTACTATGAAGCCACAATTACTCTTATACCTAAACCACACAAAGATC
CAACAAAGAAAGAGAATTTCAGACCAATTTCCCTAATGAATATCGACACAAAAATACTCAATAAAATTCT
GGCAAACCGAATCCAAGAGCACATCAAAACAATCATCCACCATGATCAAGTAGGCTTCATTCCAGTCATG
CAGGGATGGTTTAATATACGGAAAACCATCAACGTGGCCCATTATATAAACAAACTGAAAGAACAAAACC
ACATTATCATTTCATTAGATGCTGAGAAAAGATTTGACATAATTCAACACCCTTCATGATAAAAGTCCTG
GAAAGAATAGGAATTCAAGGCCCATACCTAAACATAGTAAAAGTCATATACAGCAAACAAGTTGCTAACA
TTAAACTAAATGGAGAGAAACTTGAAGCAATCCCACTAAAATCAGGGACTAGACAAGGCTGCCCACTCTC
TCCCTACTTATTCAATATAGTTCTTGAAGTTCTAGCCAGAGCAATCAGACAACATAAGGAGGTCAAGGGG
ATACAAATCGAAAAAAAGAAGTCAAAATATCACTATTTGAAGATGATATGATAGTATATTTAAGCGATCC
CTAAAGTTCCACCAGAGAACTACTCAAGCTGATAAACAACTTCAGCAAAGTGGCTGGGTATAAAATTAAC
TCCAATAAATCATTAGCCTTCTGCTACAAAAAAGAGAAACAAGCCGAGAAAGAAATTAGGGAAATGACAC
CCTTCATAATAGTCCCAAATAATATAAAGTACCGCGGTATGACTTTATCCAAGCAAGTAAAAGCTTTGTA
CAATAAGAACTTCAAGACACTGAAGAAAGAAATTGAAGAAGACCTCAGAAGATGGAAAGATCTCCCATGC
TCATGGATTGGCAGTATTAATATAGTAAAAATGGCCATTTTACCCAAAGCTATCTACAGATTCAGGGCAA
TCCCCATCAAAATACCAATCCAATTCTTCAAAGAGTTAGACAGAACAATTTGCTAATTCATCTGGAATAA
CGAAAAAACCCAGGATAGCTAAAATTATCCTCAACAATAAAAGGACTTCAGGGGGAATCACTATCCCTGA
ACTCAAGCAGTATTACAGAGCAATAGTGATAAAAACTGCATGGTATTGGTACAGAGACAGAAAGATAGAC
CAATGGAATAGAGTTGAAGACCCAGAAATGAATCCAGACACCTATGGACAGTTGATTTTTGACAAAGGAT
CCAAAACCATCAAATGGAAAAAAGATAGCATTTTCAGCAAATGGTGCTGGTTCAACTGGAGGTCAACATA
CTGAAGAATGCAAATCGATCCATGCTTATCACCCTGTACAAAGCTTAATTTCAAGTGGATCAAAGACCTC
CACATCAAACCAGACACACTCAAACTAATAGAAGAAAATAGGGAAGCACCTGGAACACATGGTCACTGGA
AAAACTTTCCTGAACAAAACACCAATGGCTTATGCTCTAAGATCAAGAATCGACAAGTGGGATTTCATAA
AACTGCAAAGCTTCTGTAAGGCAAAGAACACTGTGGTTAGAACAAAACGGCAACCAACAGATTGGGAAAA
GATTTTACCAATCCTACAACAGATAGATGCCTTATATCCAAAATATACAAAGAACTCAAGAAGTTAGACC
GCAGGGAGAAAAATAACCCTATTTAAAAATGGGGTTCAGAGCTAAACAAACTATTCACAGTTGAGGAATG
CCAGATGACTGAGAAACACCAAAAGAAATGTTCAACATCTTTAGTCATAAGGGAAATGCAAATCAAAACA
ACCCTGAGATTTCACCTCACACCAGTGAGAATGGCTAAGATCAAAAACACAGGTGACAGCGTATGCTGTC
GAGGATGCGGAGAAAGAGGAACACTCCTCCATTGTTGGTGGGGTTGTAGACTTGTACAACCATTCCGGAA
ATCAGTCTGGAGTTTCCTCAGAAAATTGGACATGGAACTGCCTGAGGATCCAGCTATACCTCTCTTGGGC
ATATACCCAAAAGATGCCCCAACATATAAAACGTCATGTGCTGCACTATGTTCATCGCAGCCTTATTTAT
AATAGCCAGAAAATGGAAAGAACCCAGATACCCTTCAAAAGAGGAATGGATACAGAAAATGTGGTACATC
TTCACAATGGAATATTACTCAGCAATCAAAAACAATGACTTTATGAAATTCGTAGGCAAATGGTTGGCAA
CTGGAAAATATCATCCTGAGTAAGCTAACCCAATAACAGAAAGACATACATGGTATGTACTCATTGATAA
GTGGCTATTAGCCCAATGCTTGAATTACCCAAATGCTTAAAACCAATGAAACTCAAGACGGATGATATAA
ATGTGAATGCTTCACTCCTTCTTTAAAAGTGGAACAAGAATACCCTTGGCAGGCAATAGAAAGCCAATGA
TTAAAACAGAGACTGAAGGAACACCCATTCAGAGCCTGCCCCACATGTGGCCCATACATATACAGCCACC
CAATTAGACAAGATGGATGAAGCAAAGAAGTGCAGACCGACAGGATCCGGATATAGATTGCTATGAGAGA
CACAGCCAGAATACAGCAAATACAGAGGCGAATGCCAGCAGCAAACCTCTAAACTGAGAATAGGACACCC
GTTGAAGGAATCAGAGAAAGAACTGGAAGAGCTTGAAGGGGCTCGAGACCCCATATGTACAACAATGCCA
AGCAACCAGAACTTCCAGGGACTAAGCAACTACCTAAAGACTATATATGGACTGACCCTGGACTCTGACC
TCATAGGTAGCAATGAATATCCTAGTAAGAGCGCCAGTTGAAGGGGAAGCCCTGGGTCCTGCTAAGACTG
AACCCTCAGTGAACTAGACTGTTGGGGGGAGGGCGGCAATGGGGGAAGGGTGGGGAGGTAAACACACATA
AAGAAGGGGAAGGGTACGGGGATGTTTGCCAGGAAACCGGGAAAGGGAATAACACTCGAAATGTATATAA
GAAATACTCAATTTAATAAAAAAAAATCACTGAGATGCTGAAAACAAAGCCTAAAATTTTGAAGAGACAA
ACAGTCTACCCATAGGATTTAGGTGATCCTCCTATAACTTTTATTACTTTAAAAGTAAATACAAAAGAAA
AATACATTAACATATTTTAACTACGAAAGGAAAATAATTTAAAATAATTTCATTGCTCCTTAACTGGGTG
TTGTTAAGATGACAGGCATCCTCTAATGCTTAACTGCGATAAACAAAACAAGAAACACTTTTTGGTATCA
GTGTAAAGTACATATAATCTCAACCTAAAAGAAAAACTACTGGCCAAATCCAAATTCAGAGACATTCTAG
CAAAGTAATTATTTATCTTCAAAGGTGTGGTCACAGAAGATAAAAATTGTAATGAATTATCACAGAACAG
AATGATGTAAAATATGTAATAACTAAATGTCAACTGGATTTCTGGATTGAATATGGGCATAGAGAGTGTA
AATTCTAGAAATATTGTTGTTATGATTTGGTCAACCTACTGTGTTACTATTAACATTTTATTTCAATTTT
CTGATTTTTTGAGAATTAGTCATTAGATAGATTAAAGCATATAAAATTCAGGAATTAGGTTATCATATAA
AACCATACTGTTTTCTATCAATTAAATCTGATTTTCCTGTATAGTTTGACGTCTGCTTTTTTTGCATATT
TACTTTATTAATTTATTTATGTCTCAAATGTTGTCCTCTTTTCTGTTTACCCCTACAGAGTCCCTTAACC
CAAACACCATCCCTTTCTGATTTCTACTTTCATTAAGACAAAACAACAGTAGTTATAAGACATGCTTAGT
CCCTGAATAGCTGTTCATTTGGCCACACTTTTGAAAATCTACAACATTGATAGTGCAAACATCAGGAAAT
AGCTTCAAAAATGATCTTCAAAAATTAAATATTCTCCAGTTATCAGCTATCAACTATCAGCTTGACAAAA
CTGGAAGAATCTAAGAACAAAAATATTCTTGTAATATAGAAAGAGAATATTGATCAGACAAGAAGGAAAA
CAGATAGCAACCTTCCTGGATTCAACACAAGAGAGCCGAAGTTCCTGTAGTGTATTCTGCATGAATTTAT
AGAGTCTATGGGCTAATACCTGGAAATGAACTCCTACAAAAAACAACAACAAACTAACCAAAACTGCAAT
ATTTATAAAAACCAAACAAATATGTGGAAAGTATTATATTCATCTCTAAATGAGAATATTAAGGTGTATT
AATTTGTATATTAATAAAATTTTCATTTCTTGACTGCAAATTTTTATTGCAACTTTTTAAATAAATAGAT
TTTAGTGACTCATGTGATCATTAACTTTAGTGGCTTTGATTGCATTATAGATCAAAAAAGTGTTTATTTG
AATGTGATTATCACTATGAATACTCACGAAAATCAAATTATGTCAATCAGAGAGTGCTCTTCTGCTTTTA
TACTTTTTGCTGTACATATGTAAGAGTTTTACCTGCTTGTTCACATGTGCAATTCATCCATGACTAGTGC
CCAGGAGTTTGAAGAGGGTGTGAGATTCTGTGATGCTGAAATTACAGTCACTTCTGAACTGTCACTCGGG
AGCTGGGAATTGGCCCAGGGTTCTCTGGAAGAAGAGAAATGCTATTAATCACCGAAACATTTCTTCATCT
TCAGCAAATGCACTTTTTTGTAAATATAGTGCCTAAGCTGTCCTGTCTTCTGCATAGACCACTGTTTTTC
AAATGTGATAATTTAATATTAAACACACACCCACCTGCTCCTTACCTTCAAATATATATATATATATATA
TATATATATATATATATATATATATATGAAGTTAACACAGAAACACACAGAAGCAAACAAATATACACAA
GACACACACACACACACACACATAGACACAGGCACTACTGCTCTTACTTACTTACTTACACACACACACA
CACACACACACATAAACACACACCCACCTGATTCTTACCTTCAAGTAGACTTAGTTATATTCATAGTTAT
TTGTTTATTTATTCACTATACATGCTGCACACTGCCCCCCCTCCAGTTCACCCCTCTCACAATCCTTCCC
CCAGTCCTTTCTCCTATAAGCAGAAGGGGACCCTACGGGTATCTCCTCACCCTGCATATCTATTCTCTGT
GATGATATCCACTGCTACTGAGGCCAAACACAGCAGCCTAGATGGATAGGGGTGTGGAGGTAGAGGTCAT
TTCCAGAAAGAGGCAGAGAGCTGGGGTAAGAGATTAATCAATGGGTGTTTCCTTAGCTGAGACTCACAGC
CTCAGTGATATGGACCTGAAGAAGCCATCTCCTGTAGCCAGAGAGCAAACCAAATGGAATGATCGGGACG
CCATCATTTGACCCAAAATTTATTCTGACCACAAGAAATGAGAGGGCAGTGCATAGAGCAGAGAGTGAGG
AATGATCAACCAATGTTTAATGCAGATTGAGACCCACCACAGGGATCAGCACCGATCCCTGACACTATTA
ATGATACTCTGTTATGCTTACATTAAGGAGTCTACATGGCTTCCCTCGGAGAGACTCCACTAAGCTGCTG
ACTCAGACAGAAGTAGACATCAAATAGCCAAACCATGTGTGGAGTTTGGGGACTCTGATGGAAGAACAGA
TGGAAAAGAATTATGACCTCTAACAGCATAGGCACTCCACAGGCTTTGTCTTCATATGGGTACTGAACAA
CTAGAATTGGGATTTCCCAAAACATGTTGTCTATCAATGGGACATCTGCCTTTAAAATTCATTTATTTAT
TTACTCACTTTACATCCCAATATTGGTGCTCCATCTTCAAGGTACGCCAACATCCATTGTCGGTAGGAAC
TACACATTTCCCACCTATGTCCTGTGGGCTCAGGTTCAGTCCATGTTCACTCTCTGGTTGGTGGTTCAGT
CTTTGGCAAACCCCAAGAGTCCCAATGAGTTGACCCTATTGGTCTTCCTGTGGAGTCCCTCATATGATCT
GGGACTTAATTCTTCACCGTTCTTTTTTTTTTCTAAAGTCTCCCCAATTTCCAGCTAATGTTTGCTGGTG
AATCTTTACACTTGTTTCTCTCAGCTGTTGGGTGGAGTCACTCAGGAGAGTTATGCTAGGATTCTGTCTT
CAAGCATGATAGAGTATCTTTAATAGTGTCAGGGATTGGTGATTGCCCACAGTGTAGGTCTCAACCTCTG
CTAACCATTGGTTGGATGTACCTTCCATGTCTGCTCTATCTATCTTTGTCTCTGAAGATCTTGTAGGCTG
TGTTCATTTTTGATTAAAGGTTTTGTGGGTGGGCTTTTTTTCTTGTCACATCACTGGGAGTCATGCCTGG
TTACAGAAGTGGCAAATTAAGGATCTGTATCGCCACTGCTAGAGTCACCCCAATAGACACACTGGGGATT
TGCCTTTCCCAGGTCTCTGGCACTTCCTAGAGATGCGCACCCCACACTTGTGATCTCCATTCCCTTTTCC
CTGCATTCACTTCACCTAATTCCTCCAAACCCACTAAACCTAATTCCTCCTACCCATTCCATTCTCTACC
TCCCCTCCCTTTCAGTTTCCTCCCTCCCTCCATCTGCCTCAATATCTATTCTGCTAAATGCATTTTAAAG
TCAATAATGAGGAAAAAACACTGAGTAAGTATAGGAAGTATCCCATAAGTAATTGTGGTGGATGTTTAGG
CAACATATGAACATATTAAATATTATAGAGGCCAAAATTACTACATATATTTTTAGAAGAGACACTGTCT
TCATTACATTCAACATGAAGGAAAACCATTTTTATATTCTATTAATTTATACAAGGGAATGTGTTAAAAG
TGTTACACACATCACACAACTTTATTAATTTGAAACCTCTCTTTATTGCAAATATTTACACAATGAAAAG
TACAAAGGTTTAAACTCATGTGAGTGTTATTTGTTGTAAAGTTAAAGTTTATATATACAGGTTGATGACA
ACAGTCATCTCAGATTGACAAGGTATAAATATATCAGGGAGTTCTCTATTACCTTACCTGTCTTCTTTCC
ATTATTCCTGATGAAGACTCATTTCATTTGCAGCCCCTGCTGTGAGAGATGGATCAGAAAATGCCTGAAT
GTTTACAACCCAGAATACATCGAAATAAAAGATAAAAGACAACATCTCCAAATAGTATACACAATTGAAA
CTTTCTTATAGATATTGAAACAAGATGCAAAGAACATCCCACATCCTAGGATATTATCACATATAGGAAA
CGGTAGCTGTAGGAAGCATTCTCAGGGGATTTTAAACGTCTGCACCTAAGACCAAAACTGCCTCCGTGAA
CATGAAGATTTATTCCTTTGGCAATAAAGTCTGTCTCTTGACAGTCATGTCGTCTGTTCATCACTAGAGC
GACGGCCATGCTTTATGAATGTGTACAGATAAACACATACTGGTTTTGACGTCTTCAAGGAATTTCAAGG
AGAACCTGAAAGAGAATATATAGTGTTCCAGATATGAAATACGGAAATTTAAATTAGCCAGCATACATAT
GTTGTTAAAATGTTCTGCCTACTATTATTCAATAATTTTGACTATTCCTGCTATGAATGAAAAGATGGTT
ATGTAAAGTCTACCAATCCCCAAATCCTGAAGCATTGTGAAAAACTGTCTGATTTCTCCCTAACTTGGGT
CTTTGGTCACCAACATTTTCATTGCTCTTCTAAATTCTGTTTCTCAAATAGATCAGAGGACTATGTGAGG
GTGTCACTCTCATGTAGAAGACCAAGGAACTTTCTGTACTTGCATGTATTTGCTCTTGGGAACATGTAAA
TAAAACTTTCTAGTTTCATGAACCAAAACATGGCCTTCCAATGGGACCCACGTGAACCAAAATCTTCCTG
CCATCAGTGAACATCAGCACACTGGTAACAGCACAGACAATAATATAATCTAATAATCCTGGAAAAAATA
ATAATAATAAATGATGATGATGATGATGATGATGATGATGATGATGATGATAATAATAATAATAATAATA
ATAATAATAATAATGGAGTAATTCCCTGAAGGAATCACAGACTAAGGAAAGTAAAAGTTCAGATGTGTTT
TTCAAGGGTTATTGTATCCGTGAAGCAATTTTCACTAGGACAGATTCCACATACATGAAAATCACTCAAC
CTGTCTTGACTTCGCAGAGAGAGTTGAGAACAGGGTGATCTTTTCTTAGGACAAGAGAAAGATTTGCCAA
CCTTCCAAACAGTAAAGCAATCCAGACAGTCTGTGTGTGAGGATTGTTAGCTTGTGCATGAGTAACACAC
ACACACACACACACACACACACACACACGCACACACACACATGCACACAAACACACACATACACAAAGAC
ACACACAGAGAGCCATAGACAGATAGACAAACAGACAAAAACACACACAGAGACACACACACACAGAGAC
CCACACATACACACACATACACACTTACATACACACAGAGAGACACACACAGTCACACACACATGCAAAC
ACTCACACACATAAAAATACACACATACAGACACACAGACACACACACACAAACACACACATCTCTGATG
TATGCTTCCTAGAGTGTCCAGATGCAAAATGATGAAGTGGTCCCAGGAACTAGTCGGTCAACAGAATCTT
GGTCTGCCTGCAAGTGAGTTGGGGGTTGCTCCAAGGTATTCAGTGTCACAACTCTCTTAGAATGTATTGA
GGGACACGCTGTGTGCATATATTTTACTAAGGTTTAACAAGGGCTACACAAACCTTGGAGAGCGGGAAGG
GGTTTTCGGTAGCATTTACATCGATGGAGGCTTAAGGTACCAGAAAGGCCTCATTTGCTTGAGCTTTTAT
AATCTCTGTCTCAGCATCGGTCTGTTGTTCAGGGATCTCCATTTCACCACCTCAGAAACCGTCTCCACTG
AATGTGCCCCATTCCCAACCCTGAGGTCCCACTTACTTGATTTCAAAGGATTGAAGGTTCGGTCTTTGCG
TTCTCTATCAGATTAAATTCTCCGGAGTTGCCCTCTAGATGCCGTGAATTAACCAGTGCATCCATCGAGT
TTCTGCATTAACCCGTATGTCCCCTAATTCTGGCTGGTTCTATCTGCACTATGCTATTTCTCTATCGTCC
CCACTGACCTTCTGCTCCTGTCCTCAGTCGTCCGCACTCACCCACAGTATCTGTTCCAGTTTTCGTTTCA
GAGAAGTCAATGCTTTCCCCCTTACTGGCCTTCTCATTTCATGTGTCCTCTCTACATCTGTGGATTGTAG
ATAGAATAAGATTTATCTCACAGCTGATACCATGCATAGGTAAATGCCAGCCATGTTTGTGTCTCTAAAT
CTCAATTCCCTCTCAGGCTGTTTTTATATTTTAAAGTTTCATCTATTTTCCCTGAAGCTTCATTATATCA
TGCCCACATTCCTATGATATTATTCCCCCACCCCATGATGTCATGCCCCACTCCCATTATGTCATGCCCC
ACCCCCACTATGTCATGCCCCACACCCACGATGTCACGCCACCGTCCCCATGATTTCATGCCTGTGCCCC
TTGCTAGAATGTTTGTATCTATTCACCAGGTAACATTCTGAATGCTGCCCTGTCACTACACTCCTCCAGG
CCCCCACCATTTTCAGTCCCTCCTTCTATCCTCTCCCCTTCTTCTCTGAGAGAGTGGAGGAAACCTCTGG
GTGCCCCTCTTCCCTAGTACATCAAGTCTCTGCAGAACTAGATTCATCGTCTCCACCAGGTCCTGAAAAC
GCAGCCCACGTAGGAGAACAGGATCCACAGTCTGGCGACAGGTTTAGTGAACCCACTGAAGCCCATTGTG
CTCTTCTGCCTCTGTCTGCTCTTCCCTCAGCTCTTCAGTGAGACTCACTGAGTTCCATCCGATATTTGGC
TGAGCACCTTTGCTTCTGTGTCAGTGGGGTGCTTGGTGGAGCCTTGCAGAGGACAATAATGCTAGCCTCC
TGTCTGCAAACACAAGAAAGGACCATTAATAATGACAGTGTTTGCTGTTTGCCCATAGGATAAGTCTCAC
ATTCGTCCACTTATCCTATGGCCATTCCCTCATTTCCTCTTCCCTCTCTGTCCCCGTGTCTACTATAGAG
AGGGCAATTTCTGGGTCAAAATGTTGGGTGTGGGTTGGTGTCCTTATCCTTCCACCTTAGGTCCTCCGTC
TCTAGGGAAAGTGACCATTTCAGTATCCGTATCTCCACTGCTACAAGTCTCAGCTAAAGTCACCCTCATG
GACGCCAAGGTAGTCTCACCCATCCCAGATTGCAGTCAAATCAAACAGACAGCACCCACCCTGGACAGCT
ACTGATTTCACTGTATTCCCTTGGCCCTCTGTCCCTCTTGCCCGTCTCTCCCAAGAATTAATTCTCAAAC
CCCACTTCCCTTCCCATCCCCTCAGCCACCCAATCCTTTCCTTCCATCTGCCTCCTCTCATTATTTTATT
CCTCTTTCTGAGTGAATTTTTCTTGGGCCTTTCTTCATGTTTAGCTTCTTTGGTTCCGTAGATCGTAATG
TGTGAATTCCTTACTTTATGACTAATACCCCTTTTAATTGAGTATGTACATGTTATTTTGGGTCTCAGTT
ACCTCATTCAGAACAATACTTTCTCATTTCATCTACTTGACAGCATCTTCACAATGTCCTTATTTTTCAT
AGCTGCGTGGTATTCCATAGTGTAAATGAACCACATTTTCTGTAGCCATTCTTTTGTTGAGGGGCATCTG
GGTTACTTGTATTTTCTGCTCATTATGAAGAAAGAAGTTAGGAAACTTGTGGAGCTCATGTCCTTTCGGT
ATTGCAGATGTCTTTTCAGATATAAGGCCAGGAGTAATATACCTGGGTCTTTAGGAAGAATATTCCCCAT
TTTCTAAAAATCCAAAGGATAGATTTGCAAAGTTGTTATCCTGATTTGCTCTTCCCCAGCAAATGTTATT
TGTATCCTGATATTTATCTACTGCCTCAAAGGAGGTTGCCCCTGACTAGACCTCTATCATGGATTAAGGA
GATCGCATATGAAACTTCTGTCCAAGTTCACTGTTCAGTAAATGCTAGAGCCTATGACAGGGAGCCAGAG
GGGAAAGTTGATACTGGAGGATTGAGGGTAGGGTTAAGTAGAGAGGCAGAAGAGTGTAAGAGAGGTATAG
GATTATTACTTTATAATAATTTTGTATAACAATATTTTACTATTGATTATATTTTATCATGATATTAATA
TATAATAATTTAATATATTAATACAATATATCTATATTTATTATTTATTATAATAATATAATTTAATATA
TTAATATAACATATTAATATTTATTAAATATTAGCATAATGAAGACATATAGCAATTTAATATGTTATTA
TAGTATATTAATATTAATTATATTATTATAATGTTAGTATATAATAATTCAATATATTAATTTATTATAA
TAATATTTTATATATGTATACACACACACATATATATATATATATATATATATATATATATATATATAGA
GAGAGAGAGAGAGAGAGAGAGAGAGAGAGAGCATGATATGCAACTTCCACAAAGTTAACTCCAAGTGGAG
CTCGCACGTTAATGGGAAATGTTGAGGGTAGAATATTTTTTTCAGACCAGTTTGCTTATATGGTGTATCA
CTTTGATGGGTTTTCATAGACTGATCCACTCCTGCAGCCTCAGGATGAAGACTACATGATGGCACTGAAT
GGCAGTTTTGATATGCCCTTGAATATTATTTTCGAGCATTTTACCTAGTATTTTTTCCACCAATATTCGT
AAAGGAAATTCGTCTGAAATTCTTTCTTAGTTGAGTCTTTTGTGATCTAGGTGTCAGGTTGACAGTGGTG
TCATGGAATCAGTTTGGTGATTTTCATACTGTTTCTGTTTTTGGAGTAGGTTGAGAATTCTTTGAAAATC
TGGTAGGAGTCTGCACTCAATCAATCTGGTCCTTGGGCTCTTTCAGAGGGAAAACTTATTTAGTCTCTAA
AGAGACACAGTTTGTAGAACTGTTTACATAGATTATCTTACCTGAATTTACCTGTGGTCAGTATAATCAG
TCTACACAATCATCTTCTTCGTTCAGAACTTCTAATTTTGGAGACAGCAGGTTTTTCAAGTGAGACCTAA
CAATTCTGTGACTTTCATCAGTGTCCATTGAATTGGTTCCCTGTTCATTTCTGATTTTGTTATTTGGATG
CTGTCTCTCCACCTATTACATTGTCTGTCTGAGGTTTGTCTGTCTGGTTGATATTCCTAAGGAATCAGCA
CTTGTTTTTTTGACCTTTTTATTCTCTTTGTTTCTGATGGATCATTTTCACCCCAAGTCTGATCATTTCT
TGCTGTCTCTTCCTTTAATATGTATTTGTTTCTTTTTATTTTAGAGATGTAGGGTGTGCTGGGAAGTTGC
TAGTGTGGGGTCTCTCTGGTTTCTTTATAAAAGGCCCCTGTGCTTCATATGCATGTTCCTCTTAGCACTC
TTTCCTTATGTCCCTTAAGTTTCATTAAATTCTAGTAACCATTTTTGTTTTTCATGTCTTCTCTGAACTG
GTGGTTCTTCAGTTGCGAGCTATTGAATTTTAATGAGTTTATACACTTTTCCTTATTGTTGAAGTCCAGT
TTTCATCCATGGTGATCTGAGAAGATCCAATTGTTAACGCAGTTTTTCTGTATCTGTTGTGGCTGGCATA
GAGTGGGAGAACATAGTCAGTTTAGGATAAGGTTCCATGAGGTACTGAAAAGAGAGTGTGTACTTTTGTG
TTCATGTGAACTATTCTGTAGATATCAGTGAGGTCAATTTAATTGAACCCCAGGTTAGTAACATCATTTT
TTTTTAGTTTCTGTCTCAGTGTCCTGACCTTGGTGAGAGTGGGATATTGATGTTCCCCACTATTAATGTG
TGAGGTTTGATGTGATATTTAAGCTTCAGCAATATTTCTCTGACCAATGTTGCTCCTTTTTTCTTGGGCA
TATAGACATCCATAATTGAGATGCAATTTTGGTGGATTTTTCCTCTGATGCATATGAAGTGTCCTTCCCC
ATCTCTTTTGATTACTTTTGGTTGAAAGTCTGATTTGCTGGATGTTAGAATGGCTACACCATCTTGTTTC
TTATGTCCATTTGCTTGGAAAACTTTTTCCAACCCCTTAGTCTGAGGTTGTGTCTATCTTGATTGCTGGA
TTGTGTTTCTTGAATGCAACAGAAGATGGATCCTGTTTTTAAATCCATGTGTTAGCCTGTGCCCTTTTAC
TGTTGAGTAGAGGCCATTAATGCTTAAAGGTATTAATGAGAAGTGATATTTTGTTCATGCTGTTTTGATG
TTGCGGGAGCAGGGTTATTTTGCTTCATTTTTTTTTCTCGATTGGGATGTTTGGGTGTATATGTGAGTAT
TATATCTGTTCTGTAGGGTGCATGGTTTTTTTGTTTGCATATTTTTTGTTCTGGATTTTTGGGGGAGCTG
TTAGAATATGCATGTGAATATAAGATCCCTTCTATAAGTTAAGCTGTGCAATTATTAATTTCTAATGGGA
GGCAGGGATGGTTCAATTTCTGAAAATCCATCATTATAATCCACTATATAATGAAACAGAAAGAAAAAAA
TCACATCATAATCTCATTAGATCCTGAAAAAGCTTGCAAAAATATTCCAAACCCCTTTCATGTTAAAGGC
ATGAGAGCGATCTGGGATACCAGTCCTATGCTTAAAAATACTAGAAGCAATGGACAACAAGCCGGTACCA
AACATCAACCTAAATGGAATGAAACGTAAAGCAATTCCATTAAAATCAAGACAATGTAAAGGTGCCCACT
CTCCCTACTCAGTATTGTATTTGAATTTCTATGCAGGCTAAAAGCATGGTTGATATTTGATTCTGACATG
GACTATTGCCAAGGCCTGTAAAGGAGGAATGGCACAGAGCTTCAGAACTCCTGGGGTATGGCCCACTCTT
TAGCCCAGCCTCGTTGGACCTTAGTGAGTCATGAACACGATGAGGACTTCATGCATTGTGTTGCTCGGTT
TTTGCACTCATATCTCTCTTAATCTAAGAAGTGCATGAAAATCCTCATGCAACTTCCCACCACTGAGAGG
GCAGTGCCATTGGCATTTGCATAACAGTGGTTGAGGTCTTTGAGGGATTGCCTCTGGGGCATTTCAATGC
TTGCATCATTGCCAAAGGAAATATAGAATGGTCAGCGATGACCACCACCCTTAAAACGCATTTGAAAAAA
TAAAATTGTTTGTGAAGCTAGCTAAGATGTTTTCACTACTGACTCTGATGTAAAAAACAAAACAAAACAA
TTTATGGAACAATTTGAAGTTCGGAAACGCTGGGACCTTTTAAGGTCAGGGATCAAGAACAATGGTGGCA
CAGGCTAATGGTGTGACTGTCACAGGGGGTGGACTGTTGATGACTGATTTCTGACCCAGTTTTACCCTCA
GCTTCCTGATGGATTTAAAAAGGATTGCCAATCACAGATGTGCATTCTGATCATTTAAAGAAGATATGAC
ATTTTTATACAGATGTCTAGATTTCTGTTTTTTTAAAGATTCTTACAAGAGTACTTTTAAAGATAAGTAA
TACAATATTAACCATTGCTCTGTAAATTCAAATTGCTGCCTACAGTGAAGGGAAACCAACTAAAAAAAGT
ACTTTGCTTACTCTTTGTTACTCTATAATAAATTGCTTACTTATGAAGTTACATTGACCTTGGGAGTAAT
TTGTTTTCTCAACGTGAATTATGTAATACTAGTTCTCATACAGTATTGGGGATCACTTTTTTCAGCATCA
AGAAGGAAAAAAAATCAAGCCATGAAAAATTGCAAATGTGATCATGTACTTGTTAATATTTCACTGGGAA
ATCAATTCTACTTGTTGAGGTTTGCCCTGAAGTTATCTGTATTTTGATGCTAATTCCACTGCCCCAAGGA
AAGGTGCCTCGTCCTGTACTCAGAACTCAGGTGACTTCACCAGAACCACCTTCCCATTGACTTTGTAAAG
TACAAGTGAGGAGCAGAAACGGTAGAAGCAGACCTGTCATTGGAGGAGAAGGAAAGATGGATGGAGAGAA
GTTTGAAAGGAGAGGAGGAGACTAGAGGAAAAAGTAGAGACAGGAAAAGGAGAGAGTGAGAAGTTATGGA
AGGTGAAATTAAGATTCTGCTCTTTGTATTTACAGGTTGTTATTAATGTTCCTAAGGGATGGATGGTAAA
GCACTTTGTATGTTTAAGTGGGCAATTATATCTTATAAATTGGGTCAAAATTATTGTGCTGTGTATTCTT
TTATGTGAGGGTTTGAGGATAGGAAAATGTGTGGCGGCAAGAGACACTGGGCCGCCAAGGAGTGGGGATG
TGTTTTTGCAAAGATATCTACCAGATATCATGGGACAATATGTTGCCAGATCTAACGACTTAAAGACAAC
TTTACTTTTTTCTTTTTTCTTTTTACAACAACAGATGGTGAACTAAGGTGATGAACAAGAATCCACTAGC
AATCCTAAGAGTTGTGCAAAAGTTTCTATTTTCTAAGTAAGAGGACACCGGCGCCATTTTAAGTCATGTG
ATAACTTAAGGGCAGGAAGTCAAAGAAACAGGGAAGCTGCCTGGCCTGACAGGCTGACAGTCCCCTGCTG
TGTTATAAGTAAGGGTAGCTCAGAGAGTTAAGAGATTAAAGCTGCTTTTTAAAGAAAGTTGTTTAGAAAT
TCTTTCAGGATACTCATATTCATTTTAACATGGGCTCCAAGTGAATTTTGAGTTGAAATCCTAGCTACAC
AAGGTACTTTACAGGTATTATTACAAAGTTATAAAATTTGGTTTTAGAAAGAAGAGAGTAGAGACATTTC
CTGAATCAGGAGGGGAGTTTCGTCCATGGTTCAGAATGTAGATAAGGAAAAATTAGTCACTACCTCCAAG
TTGAGAGTTGTGATAAATGTCTGTAACACCAGGCAGAGTGAATGCAGGCATATATTGTAGAAGTTATTAA
GGTTAAAGAAAAATCTTTGGCTCTGAGTAGAGAGCTTAACAGATGGATATATTTTGGGCTAAAGCCCTGA
GTTTTAAGTTGCATATTGGTTTTAGAATTGATAGAAGGCGTTTAAATTTGTTTTAAGGAAAGTAAAGAGA
TTACCTGTATCACGTGGTGATTTTCATCTATCGTTGGAAACTTAGATAGGGAAATATTGGTCACTAGCTT
CAAGTAGAGGGTTGTGATAAATGTCTGTAACACCGGGGAGAGTGAATGCAGACATATATTGTAGAAGTTA
TTGAAAGAACCTAGCTCGTGTCTCAGGATGGCGCGTCCCAGGAAACACCAATTCCGGATGAGCCCCCAAA
TGAAAGATCCCCAAGGTGAGACCCTTACTCAAGTCTTGGGAAATCTCGGACCTCAGACACAGAGAGACCA
TTTTGGATGTAATAAGCAAAGGCAAGGTTTATTACGGGGATCTATTACAGGGATCTCTGGAACAACACGT
ATCCCCCGCAGGAGACACAGGTGTTGACCCCGAAGCTCAAAAGTCAGGGGTTTATATAGGGAAGGCTAGG
GGTTTGGCATGGTTATACAAAATTGGCTAATTTCTGGCATGGCTATAAGTGATTGGCTAATTTAAACATG
GCAGTAAGATTACAGCAAAGCAGAAGAGTACAACCTGACTGGGGCATTCAGGATTTTAGAAGCCTGGGCT
GGTTCCTTTATTCTTTTTCTTTTTCTTTATGGACTGTCAGTCTTGGCTGTAGGGCGGCCCCTGCCCTGCC
TGGTCTTGTCTGGACTTGTTTCTTATAGTTTTTGGCTCTGAGTCTGTGGATTTTATAACTTACTCTTTAT
ATTTTATATTTTAAATCTTCAATCTGTATAATTTTCTTTTCATTATTAAGGGTAAAGAAAAATCTGTGGC
TCTGGGTAGAACGCTTAAACAGAGTGGGATATTTTGTGCTAAAGTCCTCATTTGATGTGTTGCTTATTGA
TATTAGAATTGATAGAAGGTATTTGGTTTGTTCTATGAATTATACCGCTAAAGGCCATATGGCTCATCGA
TGCTGGCTAGCTAGGTTTTGTGGTTACTTTTGATATTTTCAACAATAGGAAGCTAATATTCTCTTAACGT
GGGCTTTACGTGAACTTTAGTCTAATTTCCTGATATCACAGAGTACAGAAGCCTATCTGTCTCATTGTTT
ACCTTACTTACTTTTTTAAAGATTATTTAATCTTCATGATGGGTGTGACTTTGAGTCTTTTGGTTATATT
ATTACTCTGGACAGAGTGCAAGATACAAGCTGTTCTGGTTTCATACTAAGGAACACAGTATTTTGGGAAA
AAGATTTTGTCTTTGTCTTTTTAAAAAATATGATTAGGCTCTGGAAACCTCACAGAATCATTCTGATCAG
ACTTGATAGATGTAGACCGCCTGAAAAATTTATTCAGGAGAATCAATCAAAAAGATGTATCAATTCTAAA
CCTTTGTCTTGAGAGTTCTATTTTGCAGAGTATACCTACTTGGAATCCTTGTCTCAAGGACTTTTAGCTG
GGTCCAGTCAGGACTCATCAGCTACAGCATTTGCTTCATTCTTCATACCCCCCTACCCCCAAGGATATAT
CAATTCCCATGTCCAGCTTAAAGAACTAATATTGGAGTCATCACCCCAATTCCCTGGACTTTGGGAGGGC
TAAAAGTGGTTATTCTGAAATTGTTTTCATGAGGAATTTAGAAATGGTTGTAATTTAACAGGAAGGAATT
CGCCAGATTGAATTGTGCAGTCATTATCTCATTCGGTAACTAAGCTTAAATCATTGTTTTGGTATAGAAT
TTATTTGTCAAAAATGTTTGAGGTTGCAAGGTTAAGAGTCATTACAAACTTCTGAGTTGATTACAACTGT
GAGTGAAGGTTCACATAAAGTCATGGCTCTGAGTTTGTGAGAGTATTTTCAAGAAAATATTTAGAAAATG
GAGACAAAAGTACAGGTTGTCTTATATAGATTGATGGGTTTCAAAAATGTCAGAAATGCACAAAATTTGA
GATTTAAAGTTATATATCTTTTTTGAGACATATATGCTCCTAACAGTTCCCCTTGGTGGATTTAATGAAG
AATTTGAACATCTCTACCTCCAGATGAGGCAATGCTTTGTGGCTTGGCAGCAACTGTACAAAACATTCTG
TTTCATCTCCAGACTAATACTGTCCAGAAAAGGACAAATTATGCAGAAGATTTGACTGATAAACCCTACC
AAGACAGGGTGATCAGCCCTGCAAAATCTATATTTCAAGAATCTCTCAGTTGATTTTGGGCTAGACGACT
GAAGACTTGCGCTCACATGTTGCAAACAGGGGACTGAGCTAGTGGAGATTTGTCTCCACAACCTGTCAGT
TCTAGATGCCCTGTTTGGCTTCCTATGTGTATAGATATTTGGTCGTTCTGAGATTTGTGATATGGTTGAA
GACTTTTTATAGTCTCATAGCTTACCAGTCTGTATAATTCTGAATATACATATTTTATTTATAGTTATCA
GATGGTATACAAGCTAGCCAAGATATAATGTAGATTTTAAGCCTTTCTTAAGCTGGAATGAAGAACTAAA
TGTTCTGTCTAACTGATATGGTTATGGACTGGGTTTTGAGAATGTCATATGCTTTATAATTTGGAGAATG
GTAATAATTGCACTCAATTTATGTATAAGTGAAAAGGCTTTTTAACTGGACAAAAAGAGGGAAATGTTGT
GGTTTGCATTGAAGTTATCTGTACTTTGGTGCTAATCCCACTTTCCCAAAGACAGCTGCCTAGTCATGTA
CTCAGAACTCAGGTGACTTCACCAGAACCAACTACTCATTGAATTTGTAAAGTACAGGTGAGGGGCAGGT
TCAGGATAGAAGGAGGCCAATCGTTGGAGGAGAAGGAAGGATGGGCAGAAGATAAGTTCTAAGGAAAAGG
AGGAGTTAGAGGAAAAAGGAGAGACAGGAAGAGGAGAGTGTGAGAAGCCATGGCAGGTAACCTTGAGATT
CTGCTCTGTCCATTTAATGGTTGTTACTAATTTTCCTAAGGGACGGAGGATACTGGGCTTTGTTTGTTTA
AATGGGCATTTATATCTTATCAATTTGTTCAAAGATTAATGTGTTGTGTGTTCTATTATGAGGGGGTTTG
AGTGTAGTAATGGATGTGAAAGTAGGAGAAACTGGGCCACTGAGGAGTGGGGTTGGGTTTCTGCCAAAAT
ATCTAGCATATATCATGAAACACTATGGTGCCAGAGCTAGCAGCTAAAAAGTAACATTACTTTATTATTT
TTATATTTTTAGAACAACACATTCACTTCTATATTTGACATGCTCTAGGTGTGTCTCTCAAGAAAGATTT
ATCTCCTGTTCCTGGTAGCATGTACTTCTTAGCTTCAAGAATCTTATGTCGTTTTTGTGGCTGAGATAGC
TCTATCTCTATCTCTATCTCTATCTCTATCTCTATCTCTATCTATATCTATATCTATATCATCTATCTAT
CTATCTATGTCTATCTATATATATATATATATATATATATCTATATCTATACCTAATATATATATATATA
TCCTTTTGGTGGCTCATATAGCTATAAGGTTACGTGAAATTTTCACATGGATTCTGCGCAACTAGTTCAA
CAATGTAGAATCCACAAATGACAATGCCAAATAGACTTCCTCATGTTCTTAAAAAACTATTGAAGTTGAG
CTTTCCCTGGACCAGAAGCCATTCCTCTCAACGCCCATACTCTTGAATCTTATGCTTTCCTGAAGAATGG
AATATTTCAAAACATCCAAGACCGACAACTTTGGACCTGGGAACACAGGAATGTAGATATTAGAGGTCTG
ATATATAATGTGACAACAGAGCCACATTCTATATTTCATGTTGTCATTTGCTTTACTGATGTCTGGTAAC
ATTTCGATTAAATGAGGATTTGGGGGTTTATCATATGAAGTACATACACAATATTTCCACTGTTTTACTC
ACTTTATAGCTTGACCCACTTTGTTGCCAATATCTTTTCAAAAAATTGAATTGGAAAACAAATGTTTGAG
TACACATTCAGGAATATATATATAAACTCCCCTATTACGGAATGTACAATAAGAAAATATAATAAAATAT
TCACTCAATTAAGGGTCTGTAGGGAGAATACTGGTTTTTGGGAACAGCTAGGAAATTGTACTGAATGTCA
CAGGAGTGGTCCAGGGAATAAAATTATTAACCAGAAGAATTTCCTCAAGTCCATGTTACTAGATCTTTTC
TACCCATGTCAAGCCTCTAACTAACTTTTTCCATTCAGAGCATGAAACCACTAATGAAGCAAAGAGAAGC
CTGTAGATTTAGAGAGATGTAGTACGAAAGGTTTCCACTGTGTCACAGGTGACTCTCCTGGAAAGGGTAC
CCTTGAATCTGGTCAATGTAAGGAAAGCTGTTTAGCAGTTAGGCCATGGCAGTTCTCAGTGAAATCACCA
TTACGACCTCCCTGTAAAATCTCTTGTATCCTGGAGAGCCCTAGCCTCTTCTGTGATGTCACAGGTGTCA
CGCTAACAGCAGCTGACTCTTTTACCTCTAGGGTTTCCTAATTGGCCTTCAATTCAGAATAAAGAGCCAG
TAGGGAGGTAGAAAAAAAGAGGATGAGGAGACCAGAGTTGGGGAGAAGGAAACTGACCTTCTGTCTTAAT
ATTTAAAAAAAAGGAAATAATTCTTGGTCCCTGGGAAAGCTCCATGATTACTGGGTAGGGGTTGGGTGGG
TTCAATGAAGAAATAGCCTTGATATGAACCTTCCACATACGGAATCAGGAGCTGAGTGCCTCTCAGAAGC
ATCTGGATTCCTGCTTGTTATGATTCCTGGAAGTCAGAGAGTTTATATCATTAATTTCTTCATCCCAAAA
GCCAAGTTTTGGGAAGGACACAGTTGTTTTCCTGAGAGCTCATGGATTTTATTCTTTTTCCCCAGAAAAA
AAAAAAACTCGAGACAGAAGGGTAAACCAAGAACTATGTCAGAGTAGACTCCTCCATGCTTTGGATTCTT
ATATTGCAGTTTGTGTCTGACACTGATAACTGGGAGATAGAATTCCTTCTAGTTGAGACTTCATCATCAC
AGTCTTTTCACTAGTAGTAATCTGAGTACCATTTCCTGACAGTGATCCTTTAGATTACTGAGTCAATAGG
TGTGATTAGCTGGCATATTTCTTTTCTTTAATTTCTTTCATTTTTTTATTTCTTAGCAAATTTTATTCTT
TTTGTCAATTGAATATTTCTATATTTACAATTTAAATGTTATTTCCTTTCCCAATTTCCTGCCCATAAGA
TCCCTAAACGGTCCCTCTCCCCATTTCTACAATGTCCCTTACTTCTCCTTGACATTCCCTTGAACTGGGA
GTCAAACCCAGGGAGGATGAAGGGCTTCTCCTTCCATTGAGGCACAACAAGGCCATCCTTTGCTACATAT
GCAGTTGCAGCCATAGGTGTGTCCATTTACAGTCTTTGAATATTGGTTTAGACCCAGAAAGCTATGATTC
ATTGGCATTGTTGTTCTTATGGAGTTGAAAACCACTTCATCTCTTGTAATCCTTTCTCAAAATCTACCAG
CAAGAGGTCTGTTTTCAGTTCACTGGTTTACCACTAGCATTCAGTTCTCTACTTGATTAATTCTTCCTGT
GTCTCTCAGGGAAGATCTATATCAGCTTCCTTGCAGAATGCACTGCTTAGATTTATCAACCTTATGTAGT
TTTGGTGGCTGCTAAATATACATTTGGTGGCTCCTACAGCTGGTTAGGTGCAATTTTAACATGGATTCTG
CTCAACTAGGTCAAGACTGTAGAATTCACAAATGACTATGCCCAATAGATTCCCCCCTGTTCATATGAAC
CTATTGGTTTTGAGGTTTTACTGGACCTGAAGCCAATCCTCTCATTGCCCAGCCTCCTGAATCTTATGTT
TGCCCTGAAGAATGCATCATGGTAGAACATCTAAAAACCTCAAGTCAGGGACTGGGAACACTGGAAGGTA
GATATATGAGGACTGATATCTAATGGGACTACAGAACAGCATTCTATACTCCATGGTGTCTTTGCATTAC
TGATGTCTGGTAATTTTTGGATAAAATAACCATACTTTCTGCCCCTTGACATTCCCTTTAACTAGGAGAC
AAACCTAGGTAGGACCAAGGGCTTCTCCTTCCTTTGATGCCCAACAACTCCATCCTCTGCCACATATGCA
GTTGGAGTCATAGGTCTGTCCATGGACAGTCTTTTGAATATTGGTTTAGTACAGCAGAGCTGTGGTTGTT
TGGCTTTTTGTTCTTATGGGATTGAAAGCCCCTTCAGCTCTTGTAATCCTTTCTCAAAATCTACCAATAA
GAGGTGCATTTTCAGTTCACTGGTTTGCTGTTAGCATTCACCTCTGTATATGACATGGTCTAGCTGTGTC
TCTCAGGATAGATCCATATGTTGTTCCTGTCAACATGCTCTTATTAGCTTCATCAATCTTATCTAGATTT
GGTGGCTGATATACAAATATACATATATGCATCTTGGGTAATATGAGCTTCTGGGCCAATATCCACTTTT
GGTGATTGCATACCATGTGTGTTTTTCTATGATTGGGTTGCCTTACTGAGGATGACATTTTTTAGTTCAT
TCCATTTGTCTATGAATTACTTGAAATAATTTTTTTCATAACCTGAGTAGTATACAATTCTGTAGATGCA
CTACATTTTATGTATCCATTCCCCATAAATGTCATCTTGGTTCTTTCCAGCTCATGGGTATTATAAATAA
GGTTGCTATGAACATAGTTGAGGATGTGTCTTTGTTCTATGTTGGAACATCTTTTCCGTATATGCTCAGG
AGAAGTATGGCTGAGTCCTCAGTTAGTGCAATGTCCAATTTTCTGAAGAACCTGCAGATTGATTTCCAGA
GTGGTTGTACCAGTTCGTAATCCCACCAAAAAAGAAGGAGTGTTCCTCTTTCTCCACATACTTATCAGCA
TCTGCTGTCTACTTAACTTTTTTATTTCAGCCATTCTAACTTGTGTGGAATCTCAGGTTTGTTCTCATTT
ACATTTCCTTGATGACTAAGTATGTTGAACATTTTGTTAGGTGCTTCTCAGATACTTGATTTTCCTCACT
TGAGAAATCTTTGTTTAGTTATCGACCACATTTTTTATACGGTTATTTGTGTCTCTGAAGCCTAACTTCT
TGAGTTCTTTGTATGTATTGGATTATAGCACTCTATCAGGTGTAGGATTGATATAGACCTTTTCCCAATC
TGTTCATTGCTGTTTTGTCCTAATGACAGTTCCTTTGGCAGGCAGTTTTCTACTACAGTGAAGAACTCAC
AGTTAGTGAACTAGAATGGGGACTGGCACTTCCTGACTTTCCTTCTTGTCCTGAACAGTAATTGGGGAAA
CTATAAAACCATTTGCTGCTCCTACAAGTCATGTCTACCTACAGTCATGGATCTAGAGAGATCTATCATT
GATTCTGGGCATTGCCCCAGTAAATGTATGCTGATGGAGTTTGTATTTTTTATCCTTGCTTCTGTAACTA
CAGGTTGTGATGTTCTGAAGACAAGATACAGACTGTCCAGCTGTGAATATGCCTGAGGAGGCTGTCTCCT
TCGATTTCTGAATCACTGTTAAGGGATCCAGAGGAAATCACACCCCTGGCTCAACAGAGCTCTGGAAATG
CTGACACTCTTGCTTCATTTCTACATGAAGCTAGGTCAAAAGATCACCTCTCAGGTATGTTCTTGAGTAT
CCTTCAGTGTGCTAGCATTGGAGTACAATGAAATATTATGCAGGAGAAGTGTGGAAAATACCAGAACTCT
TATATTAGAGATCAGAGAGATGAACTATTTGCATTCAATTGACTGTGTATGTTCCTGGTTTTTGGCTTTG
ATCATACAGATCTATTGTGTCATACTTCAATGTTCATGTGGCCAGGTTGTGGGGAAAAGCACTACTCCCA
TCCTCCTTCATAGGGTAATAGATTTTAGTGCAACACTTTGTTCTAGATTAACTGACCTAACTTTTCTTCA
ATAAGGACATCTCTATTATACCAAACCGTGTGTGTGTGTGTGTGTGTGTGTGTGTGTGTTTCTGTTTGTG
TGCTTAAATGGTTAGTTTGCATGCAAGTTTACATAAATCTTGTCATGGAAAAGAGTCTTTGTAAGAAATC
TGAAAACTGTGGATGGGTCAGAATCCAAATGTTCTACCACAACATGGCCTTCTAGGAAGAATAGCATAAT
CTGCAATAAGAGAATACACTTGAAAGTAAAACTTGGAGGAAATGTCCTGGCATGTCTACATTATCACTGT
GAAGTGTGACATTGTTCTCTTGGCTTCCGTGGCCAGAAATGAGGGCTCTGAAGCCAAGTTGCATCCTGTG
GAGCTGTGTATAAGCTTGAGGGGCCTGTCAACTCGGTCACATGACACATGTGAAAGGAGTGAGACATTGT
GACACTGCCCTCCCAATTTAAACATGTAAGTAATGACAATCACAGAGTGGGAGTCTCATGTCCGAACTTT
GACACCCAGCTAAGCAAAGTCTAACCTGTTTGTTCACTTACTGAGAACCGTCCACAAGGAAGGGTAGGCT
CAGATGAAGCACTTTTGAAGAGAGGTGCTGTCCCTTGTGTGCTGGACCTTGTTTCCAGGATATGTAGAAG
ATCATTCAACCTCTTGAGACATGGGAGATCAGAGTAATGGGAGTTAGACAGAGGGGATATTTCTGTGTCT
GATTTACTGGGCCACCATAACTACATTTTCCATGTAAGTATTTGCTCATAGAAATCAAATGTCTCACACA
GGTAAAGACCAAGCTGTATGAAGCCTCAATAACAAAACTGGCTCCAGACTCCTTTTTTTAGTTACTAGTA
TTTACAGGTAGTCCTTCATACATTGCTTCTAGATTCAAAAATTATTTTTTAGCTTCATAAACAAAAGGCA
TATTCTTTTATGCTCTCTCTGGGTATGTGTCCTTCTCTGTCTCTCTGTCTCTTCTCTCTCTGTCTGTCTC
TCTGCCCTATTTTTCCTATTTCCTACAACAGTCTTTACTAATGATAACATATTTCATGCCAGTTTATGCA
CTTTCTTATGTCATAAACCCCAGTGTGATCTAAACTTTGTGTCTACTGGAGAACCACAATTAAAAATAGA
ATTGATGTCCAACTCTACTAGACTAGAACTTTAAGAACTGAGAAAATGTAAAATATTTAACAATTCCCAA
CAAGCCTAGGGCCCAATAAGCATGTATGGAAAGTAAATTGTCATATATCCAAGAAATGCATGGCAGCCTT
CCCACGGGCTGGCTTCTCTTTGCTGGACTGCCAGCATCAGGAAAAAGTTACCATGGGGATTTAATAAACA
TGTATAGTTTAAGAATACCTATTCTCTACCCTTACTTTACCATTCCCTGTCTCTATGTTCCTAATGGATG
TTTTCCAGAAATGTAGTAGAGAAACCCTTTCAAGAGTATAAAAGTTGCCACATGTGGCACGCAACAGAAG
AAATATAGTTTTTATCCCTGGTTGAAGCTGCTTACCAAAGATCTACAACATCTTTTTCCCTATGACTGCT
GCTTTGTTCTCTCTCTCTCTCTCTCTCTCTCTCTCTCTCTCTCTCTCTCTCTCTGTGTGTGTGTGTGTGT
CTGTCTGTCTGTCTGTCTGTCTATCTGTCTGCCTGTCTGTCTGTCTTTCTGTCTCCCTGACTTTGTCTTG
GTCTGTCTGTTTCCTCCACTTGATTCCTCTCTATAGTTAAGCTTGGCTTGTTAATTGCTCAAATTGTACC
TGTAGCCAGATCTATGAACAGCTGATCACATCACTAACATCCCCATGGATAAAATAAGTTATTTTTGAGG
CTCAGAGGGAAGTTTTTATCAGAATTTATGTAAGTTTTCTTTATGATTTACTCTCCCATTCAAACTGTAC
TACTCTGTGGATCTTCATCAAGTCTTAGCCTAATTGTACTTAGTCATGTACTTGGCCTACTGAGAAGGCA
GCATCCCAACCCTCCAATAATAATTAAAAGGATCAATAGATAAGGAATTTGAAGAAATTGGACATTTAGC
TACAGAAGATGTCCCCTGATATGGATTAACTGTGTGGAATCATTGCTTCACTGATAATCATCCTGACCTA
AGTTGTCAGCTTCCTTTCTGCCTTGTCATTTTCTGTGTGCTACATAAGGTTGGGAGGACCGATTTCTGGG
CTGCATTTGAAAATTGAGTCTTCACTATTCATGCATGAAGTAGGGAATATTTCAATAAATCAGTGATATC
ACTGGGTTAGAAAAGAGTGTGATTGAAAGTCTTCCCTTGTGCTTCAGGTAAAGCAACTGGAAAGGGCAAC
TTGGCTTGTTTATTTGGAGAAGTTCTAGTTATTGGGTTGTTGTGTGCTGTTGAAGGGTAACCTCTTCAGG
ATACTCTAATGTATGCTGGAATTTCCATGGTATTCTCTGTGATGTCCCTAATGTTTTGGAAACAGAAACT
GCCCTTGTGGTATTTAGTTAGTGCTTAATGGTTTATTCACAGACAATTTTTCAGGGTGATCAAGCTCTTA
ATAGCTTGATCACCCTGAAAAATTAAGAGAGAAAACAGAAAGCATGGAGAGAAGAGAGAGAGGAAGAAGA
AATTTGGATTTCTTTCTTGTTATAGAAGTGCAAAAAAAAGTGCAAAAAATTATCTGGTGAAAAGCAGAGA
GACTAAGCCCTGAGCTGGTCCTGTGGAACTTCATGGAGGAGGTGGTCTTGACTTAGGCCTTGTAGGAGTA
GGATTTTTGATCTGAAGCCTCTGGATTCCTAAAGAAGAAATCGAGAGACAAGAATATCTAATGAATGTTT
GGCAGAGAGCAGTTGGACTACTATGTGCTCCTTAATTTCATTCTGAATGAGAAAGAATACCAATAAGAAT
ATTAACTTTCATCTTCAAAGTATTTCTGGATATTTAATTGGAATTTTTTGACAAGAACTGAGAGGGCTAC
TCCCCTGGACATGTATCAAGGTCTCTGACTCTTTGTCTTAAAAATACATGATTATATCTTGTGGTCCTGA
GCACTATGAACCCCAAGACTTATCTGCATCACATCAGATCTGAACTGAATTTGTCCTCCATTTCTTCATG
TCTTGGCCAGCTCTTGCTCTTTATGGCCTGGGGGACTACAGAAGTGAGTGAGGCATATGTCTACCAGTCA
TGGTTAGTAGCAGGAAAGTAGCTAATAGATCCAGCTTGAAGAGAGCTTTCCTTCTCTTTCAGTGCTTCAA
AGTGTCTGTAGATTTCCCCTTTCATTCGGCTTCATAAGCGGACTCAGCATGGTCTCTCCTGTGCCTGGGG
CATTACTATGCATGTTACCTTGTGTTTATCTACAGAATTTGCTGGGAAGGTATCATCCCAACCTTCTGAA
AAGCTCTCAGGGAGAACTTTCCCTCGGGATGGAGACCCTCTAACTCCAAAGACCAGACCGAGACACCACA
GGATGCAATCAGCAAGAGGATTTGGTTTATTGTCGGGATACACAGGCACAGGCACCTGCGGGTGCTTCAG
TCACTCGGGGGACTGGCGCACCCCACGGAACCAAGGATGGGCTTTTATAGTATTTTGGGGAGCAGAAGCA
AGCATACAGAAGCAGATGCATGGTTACAGGGATATAATTGGTGGATTCTAATATGGCAAGGGTTTAGCCC
GGGGGCAAGTTTCCTAGCTACCTACCTGAAACATAAGGACTGACTCGGCCCCCCAAGGGTTCAGCCCGGG
GGCAAGTTTCTTAGCTACCTTCTTGGAACATAACGGCTGACTCGGCCCCACACCAGGGTGTGGGACCTCT
CCCGGGGCTTTTCTCATTGTCAGGTGTTCAACGGCAGTCCTCCTGTTGCCAGGCCTTCAACCAAACACAT
CTTGTTTGGCCGCCGCTGTGTACTCAGTGTTCTAACCTTTCCCTGAACCAGTCATCTTAAGTACAGACTT
GCAAAATGGCGTTACTGCTGCTAAGCTGGGGTCTTTCATTCCCCCATTTTTTTTGTTAACTTTGAGTGAA
ATCTTTCACTCGACTTGGTCAAGAAATTTCTGTCTGGTGGGGGCTTATTCCCCCACTGACTCTAGGCCAC
AAAAGGGCTAGGAGGAGCCACGTAGGAGTTTTAACTTTAAGGGGTTTGGAGTGCGCTGAACTCTCCATGT
CTGGGGTGTAGTGTTGTGATTAGTCAATTCCTCAGACCGGACTGCCTTAACGTGTGGTGCGTGGATCTCA
GGAGGACGGTGTAGGGTCCTTTCCACCGTGGCTGGAGATTCTTGGTCTGGTGTCTGTGCACCCACACGGT
GTCTCCAATCTGGAACGGGTGTGGCACCACCGGATGCTCAAGCTTGTCCTGGTAAGCAGCGGCCAAAGGT
CTCCAGACGTCTCTCTGCACAATCTGTAGGGCCTGTAAATGGGCCCTCAGAGAAGGGCTGTCAGCAAAAT
CAGCAATGTTTGAATCAAAGAAATGGACAAATGGGGGTGGTGCTCTATATATTATTTTAAAAGGAGTTAG
ACCATGGGGGCCCGGGGTATTCCGGGCCCGATATAGAACTAGGGGAAGGAGGGCCTCCCAATACTTTGAG
CCAGTTGTAAGCGTAAGTTTGGATAAAGTCTCCTTAATTGTTCTATTTATGTGTTTTACCTGACCTGAAC
TCTGGGGTCTATAGGCACAATGTAATTTCCAATCAATCCCCAGCAATTTGGCCACCAACTGACTTACTTG
GGAGACTAAAGCGGGCCCGTTGTCCGACCCCAACGCTTGAGGCATGCCATACCTGGGAAAGATTTCCTCG
AGGAGCTTCTTGGTGACCATTTTTGTAGTCTCGTGTTTTGTGGGGAAGGCTTCGACCCATCCTGAGAAGG
TGTCTACAAACACTAGGAGATACTTGTATCCATATATACCTGGTTTAATTTCAGTAAAATCAATTTCTCA
ATGGATGTCGGGACGGTGTCCCCTAGGACGAACTCCTTGTCCAATCCTGGTCCTTCCCGGGTTAACCTGA
GCGCACACTTTGCAACTCTCAGTCACCTTTTGTATCGCTTTGTCCCGATTCAAAAAACACAGATTTATCT
CTTCCCGATCTAGTAAGGTTTTCATCTTCTTAAACCCCAATTGGGTTAATTTATGTAAAAAGGAGATCAA
TTCAAAAGTCCTTTGTAGACCCACTGTTTTAGTTGAGGGTGGTAGATGGCCCCCATTTTTTTAGGAGCTC
TATGTCTTTATGGGCATAAACTCAACTGGTTTGTCCCACTGGTGGGGGCGTGGCTTGGTCTGGGCTATTT
AAGGCAAGATTTGTTTGTTCATGGCCGCTTCTCGCGCCGTGGCATCGGCCAGCCGGTTTCTTCATGCCTC
TGGGTTGTGCCCTTTCTGGTGTCCTGGACAATGTATAATATTCAGTCTTTTGGGCAAGAATAGGGCTTTT
AAGAGGGCCAGAATTTTAGCCATATCTTTACCCTCAGATGTGAGCAGCCCCCACCTCCGGTAGATCTCCC
CGTGGATGTGTGCCGTGGCAAAGGCATAACGGCTGTCTGTATATATATTTAGCCTCTTACCTTTTGTCAT
CTTGAGCGCCTGAGTCAAGGCGATGAGTTCAGCCCGTTGTGCGGAGGTACCAGCAGGCAGGGCTTTCGCC
CAAATCACTTTGTCCTCCGTAGTGACCGCAGCTCCAGCCTTTCGCTCTCCCTCTGCCAAGAAGCTGTTGT
CATCCGTGTACCATGTGTGGTCAGCATTCTGAAGAGGCTGGTCCGATAGGTCCGGCCTGGTTCCATGTAC
TTCTGCGAGGATTTGTAGGCAGTCATGCTGTTTTGCCTCCTCTGGTAGAGGAAGCAAGGTGGCAGGATTG
AGGGCGACTACGGGCCCAAACTGAACCCGTTCTGCATCCAGTAACAAGGCTTGGTTCGAGAATTAGAGAG
CCAGCGGTCTGGGGGCTGCTTTACCAAGGCCTCCACTGCGTGGGGTGCTAGGATGGTGAGTGGCTGTCCC
AAAGTCAATTTTCCAGCATCCTTGATCAGGACAGCAATAGCAGCCACCATCCTTAGGCACGGTGGCCAGC
CGGAGGCCACAGGGTCCAATTTCTTAGACAGGTAGGCCACAGGGCGTTTCCAGGGTCCCAACCTTTGTGT
TAGGACCCCTTTAGCATACCCCTGTTTCTCATCGATGAACAGTTACTGAGCAAATTGTAAGGGTTTGGAA
CAGTTGGATGAATATCTTCTATCCTCTTGTTGACCTTTTTCAAGTCTTGTATTGGCCTATAAGCTCTAGT
GCCGGGTTTCTTAACAGGCAGAAGAGGCGTATTCCAAGGCGACCGGCAGGGGACTAGGATGCCTTGATCT
AGAAGCCTCGTAATGTGAAGCCTTATACCTTGATAAGCTTCACGTGACAGGGGGTATTGTTTTATGGAGA
CTGGAGTTGTAGTGGCCTTTAGCTGTATAATTAAGGGGGGCTGTTGGAGTGCCAACCCCATCCCACCAGT
CTCTGCCCAAGCCAGTGCCTTGTCCCGGTTCATAGGGTTAGAACTTGAAGGGGAGTTCCGTGGGGGCCAG
TTATTTGGGCCCCTCCTTCCTCAAAATGAGTTTGTGCTTTTAGTTTGGTGAGCAGGTCACGGCCCAGCAG
AGGGTACGGGCAGTCCGGAACATGTAAGAAGGAATGGGTCACCTTACCGGTAGCCAGCTGAACCCGGCGG
TCCATAGTCCATCGGTATTGTTTCTCACCAGTAGCTCTTTGTACCCAGGCCGCCCGGTCGCTGAGTTGTC
CTGAAGCTCGGGTGAGGACTGAATGCTGGGCTCCTGTGTCTACCAGGAAAGTAACCGGCTGCCCCCCAAT
GTTAAGCGTTACCCTGGGCTCAGGTGGGGGCTCCTGGCCCTGACCTCCCTAATCTTTATCTAGAGCCAAG
AGGGAGGTTCGTGGTCGAGGCTTTCGGGGTCCGCCAGGCTTCTTGGGGCACTCTCTGGCCCAGTGTCCTT
TTTCTTTGTAATAGGCACATTGATCTTTATCTAGCTTCAGCCCCTTTCGAGCTCCCCCCCATCTCCCTTC
CTTTTTTGGCCTTGAACTACGGCGGCCAAGATTCGACTCAATTCTCTCTCTTATTAAAAATCTTTTTAGC
TTCTTTAAATAAATCCTGTAATGTATAGCCCTGCAAATTTTCTAACCTCTGTAACTTAGTCCTGATATCT
GGAGCAGCCTGCCAGATGAAGGACATAGAGACACTCGTCATTTGTCCTGGGTCATCTGGGTCATAGGGAG
TATACATACGGTAGGCCTCCTTAAGTCTCTCTAGAAAGGCGGAGGGAGTTTCCCCTGCTTCCTGTAATAC
CTGTTTTACCTGAGCCAAATTAGTAGGGCGTCGTATAGCCCCTCGGAGACCCGCTAGAAGCAACTGGCAA
TAAAGGCGTAGGTGTCCCTTACCTTCAGCTGTATTAAAATCCCAGTTTGGTCCTCAGGCAGCTGGGTGGG
ACGCCCATCATCTCCCAGAACATGCTATCTGGCCTCTAGGAACACTCTTTGTTTTTTTTTTTTTTTTTTT
TTTTTTTTTTTTTTTTTTTTTTTTTTTGAGGTTAAGAGGGCCTGTAAGAGCTGTTGGCAGTCATCCCAAG
TAGGCTGGTGGGTAAGTAAAACAGATTCTATTAGGTCGGTGAGTGCCACCGGATCTTTGGAGAAAGAAGG
GTTGTGTTGTTTCTAATTGTAAATGTCAGCTGCTGAAAACGGCCAGTATTGGGTCTGGCCACCAGTTCCC
TGTCTAAGTGGGAAAGCCTGGGAGGTTGTATCTGGCATCACCTCGAGCTTATTGCACAATCTCCCTGCGA
CAGGGGAGAAACCCTTATCAGACTGTGGCCCGACAACTGATCTGGCTGGCGGCTCTGCCTCCTCCGTTTC
AGCCGGGCCTGTCAGAGAGATTTATGAGAGGGGAGTTTGGGTCTGCCAGGAGGACAGGTTTCTTAGAAGG
CTCTGACTTCACAAAGGTAGAGGGAGGAAGACGTGGCCGGCGGACCGGACGGGGCCGAGGGGACAGGCTG
GGGGTTGTGGGGAGGCCAATTCGGGTCCACGAAGGGTTCCGCCCGGGGGCGGGGGGGTTAAGGCGAGACT
CTCTCAAGTGATAATATAAGAAACCTGGTCAGGATGTCCGTGGACGACCCGATCTTTAACCTGTAAAATA
ATGATCTTATTAAATGTGTCATTCACTGGCCATCCTGCTCCGAAAGTGGGCCACTCGGATGTGTAGAGAG
TCTGCCCTTTTCCTTTTTTCTTTTTAACCTCGACGGACTGGTTGTGTGCCCGGTCGTGGACGTCTTTCTA
ATGATCAAGAGTGAGACTTAGGGGCGTTGTTAGGGACTGTCCCATGTTAGTTCTAAGGAAGATTAGAACA
CAGAGAAAACAAACAACACCAACAGTCAAACAAACAACAGAGAGGCGTGCTGCACGGCTTTGGTACCAAA
CTGAAAGCAAAAAGTCAGATGGAGGTGGCAAAGGTCCGGGGCCCTCTGAAAGCCAAAAATACAGACAGAG
GTGCCGTTAGTCCGGATCTTTCTCCTCTCCCAGATTGGGCCCCGAAAAGTCGGGCCCCAACACCCTTGGA
ACGTCTTCCAGGGCTGCGGGGCGAGAAGTCCGAGCTCGTCAGCTCCTTCTTCGTCCCGCCCAAATTCCAA
ACAACCTGGCTGAGCGCTCACAGAACAGACCTGGCTGAGCGCTCACAGAACCTGGCTGAGCGCTCACAGA
ACAGACCTGGCTGAGCGCTCACAGAACCTGGCTGAGCGCTCACAGAACAGACCCGGCTGAGCGCTCACAG
AACAGAACAGACCTGGCTGAGCGCTCACAGAACAGACCTGGCTGAGCGCTCACAGAACAGACAGAATAAG
GCAGAACGAGACAAAATCAGACAGACAGACAGACGCCGGCCGGCTTACCTCCCAGTGGGTGGTCGGTGGT
CCCTGGGTGGAGGATCTCCTTTCCCGGCCAACGCACCAAATGAAAAGCTCTCAGGGAGAACTTTCCCTCG
GGATGGAGACCCTCTAACTCCAAAGACCAGACCGAGACACCACAGGATGCAATCAGCAAGAGGATTTGGT
TTATTGTCGGGATACACAGGCACAGACAGGCACCTGCGGGCGCTTCAGTCACTCGGGGGACTGGCGCACC
CCACGGAACCAAGGATGGGCTTTTATAGGATTTTGGGGAGCAGAAGCAAGCATACAGAAGCAGATGCATG
GTTACAGGGATATAATTGGTGGATTCTAATATGGCAAGGGTTTAGCCCGGGGGCAAGTTTCCTAGCTACC
TTCCTGAAACATAAGGACTGACTCGGCCCCCCAAGGGTTCAGCCCGGGGGCAAGTTTCTTAGCTACCTTC
TTGGAACATAACGGCTGACTCGGCCACCCACCCGGGTGTGGGACCTCTCCTGGGGCTTTTCTCATTGTCA
GGTGTTCAACGGCAGTCCTCCTGTTGCCAGGCCTTCAACCAAACACATCTTGTTTGGCAGCCGCTGTGTA
CTCAGTGTTCTAACCTTTCCCTGAACCAGTCATCTTAAGTACAGCCTTGCAAAATGGCGTTACTGCTGCT
AAGCTGGGGTCTTTCACTTCCACCATCAGTGAGCTAGTACAGCCGATTTAGAAGTTGTAGAAACTGACTA
ATGAGCTCCAGAAGATGACCTGAGAGTTGGGTAAACTCTCAGGAATATTGACACATTTACCAACAGGATT
TGAACAAAAGATAGCCATTATGCGCAGTTCTTTGTTGATGGTCTTGACCCCGCTGTGTTAATGCCAGTTT
TCTCAAATCACAAAAAAAATAGCATTTCCAATGTCCCTATGCATAATTTAATTTTATCATGTGCCTCTCA
GTGGTAGAATATGAAGACAGGATAGTGGTGGGATGTGAAGCTATTTCATTTCTCAGAATAGCAGAAGCTG
TGGTTTGAATAGCAGTCTTAAGATATGGCAAGTAGTTTGTGTGCTCTCGTCATGGATTTAAATAGACATA
GAATGCATTTCCTATCCTCAGAAGAACAAAGAAAGCTGGTCGCAACAGTGGCACAGTAACTTAGACTCAG
ATTGCTAAAGTTTTATTCATTTATTTATTTTTATTTATTTATTTTAAAGATTTATTTTATTTGCTTAATA
CGAGAATATTGTAGCTGTCAAACACACCAAAAGTGGGCATCAGATGCCATTATACACGGTTGTATGCCAC
TATGTTTATGCTGGCAAACAAACTCATGACCTATGGCAAAGTAGTCAGTGCTCTTAAATGCTGAATCATC
TTACCAGCCTAAATTACTTTAGATGGCGATGGTGATTGTATTGATGATGGTGATGGTGATGGTGATGGTG
ATGTTGATGGTGATAATGATGATGATGATGATTGTTATTATTATTATTATTATTATTATTATTATTATTA
TTATTATTCTGCAACCCTAAATAGATCAAGACTTATCCTCCTCCAATGCTTTTTGCCCTCTCCGGTCTCA
AGATTTACTTACAATAAAGAAGACACCATCATACCTGCCCTTCCCTCAGCACTAAAAGAGAGAAAAGTTT
TACTTTGTCTTGGTTATGGAGATTTTTCTTGTTGACTGGGCTCATAGCTTCAGACCTGAAACCAGGTATA
CTATGGAAATGGGAACTCCTTTTGGAGGAATCTACTTACATTGGAGGAACTGGGAAACAGTTAGCAAGTG
AAAGATGTGGGTCCACCACTTTATCCCTTGTTGAGATCAAAGTCTCCCCTTCACAGCTTGGGAACCAGGC
AAGCAGGGCAAGCAGGCATGACTAACTAGTCAATCCAGGTAGGTAAACGTTTGTCCTTTAAGTATACAGG
GGGAGCATTTCATTGACTAAGCTGAATGTATATCCTGTCTACTGTGTTCTAAACCCATGCAATGAAAGTT
TTGTGGATTTTGTTTATCCTGTGGCCTAACAAGTGTGTTTCACATTCTGTGTGCAGTTTCTTCACTGATA
TAAACCTTGAGAAAATGGAGGGAGCTAAGTAAAGCTACAGACAACATCATTCTATATTATAGAAGATCAA
GACCTTCTCATAAAAAAAAAATATTCTTGTAGCTGCGAATTCAGCAGTGAGGTAAATTGCAACAAACCTC
TGGTCATGCAGCTGATATCTGGTACATAGCCCTGTTGACTAACTATTCTGTTGGGGATAGAAAGCATCAA
AAATTAGCATGAGATTAAAAAAAGCTTAAAAATGTGTCAGAACTCTGTCACCTAGCAGTAAGTGGTCCCG
GTGAGGGTCACAAATAACATGAAAGGTATTTTGTTGAGCAAGAGTTACTCTGCTGGAGTACTCAGATGCT
CATATGTGCTTGAAAATCTGTCTCTGGAGACTGTATTGATATCATACTCTAGTCCAGAAAGACCACACCC
AAAAGTATATTATTCCTTCTGCACTACAGTTTTGAAACTACTTCACATCACACATTTTCATGTGAGGCTG
ACATTAATGTTCTACATAGATGAAAGCATTGCCTCAATTTTTGTCTTAGTAATTTTTTTTAATTTGGAAA
ATGTTTGTGAAATCTTCATTTCCACACCTGAACTGAAGTGACTGCTCCACAGAATCTATACATAGAGGAC
ATCTGAGTAGTAGTTGACATTTTTAGCCAGGGTGGTCTCCCCATGAATCTGTTTGGGCCTGAATAAGCAT
GCATAGACATATTTTAGCTAAGGGAATCATGTAGTAGCCAAAGTATTACAGAATCAATCTGCTGTAAATA
TTTTCTTTTACACAGTTCAAGGACTGTGTATCAAAGTCTGTGTATTAAAGGTTGTAGATATTATACTATC
CATAGATGATAATATATAAAGAAGATTCCCTTAGGGCTACACAAATTGATCAACGAACTCCTACACAATT
GTAAGCCAGGAGGGACAAGAAATCACTTTGCTTGGAAACTTACAATAATATGATGCTGTGGAGCTATGTG
GAGTGTTAATAGATAATGAGAAACCACCTAAAAAGCACATGCATTTATAAAAGATGCTATTCAAAAATTA
TCCAGTGGCAGTTTGGCAACCTACATTAAGCACAAAGAGATTGATTTCCCTTTTCACAGATTCTGATCAG
AAACATTGAGTATTAAAAAAACTACATGAGAACTCACTTGTGTATCACATGAGTTTATAACTAGTGAGTC
ACAGCATACGTGACATTCAGGAAGCATAGCCTAAACTTGTAATCAGTGGAGGGAGTGCATATAGTGAATG
AGGTTTAGTCATGAAACTCAAAAGTCCAAAATACCAGTTAGATTTGAGTTTAAAGGACAATAAATACTTA
ATTAGTTTTTGGGAAAAATATGAATCTAAAGACTCCAAAAATTATGTATCATTCAGCTCTAAATATCTAT
GAAGAGATTAATGGTGGATATTATGAGTTTAATCTGTACCCCAGAGTTATAAGTAAATGGTGCTATTTGA
AGTGATTAAATATGATAAAGAGGCATTCAGACAAAGGAGGCCATGGTGTCTTTGAACAAGTGTGTTTCTC
CAACACGTAGCACGTGTAGCACGAGTTACTCTGGAATGACCTGGAAACACACACACACACACACACACAC
ACACACACACACACACTCACACACATACACACACACACACACACACATACAAACACACACACACACATAT
CCTACAAATAATTGACTTGCTCTGTGCTGTGTGTGGCATGCTGGATTTAACCAAGATATGAAGTGTATAT
TCCACAAGTAAGTTAAACCAAATTTCAATGAAATAATTCACAATTCCTCTTCTTTCTTGAGAAAGCCTTC
TGTGCATGAGTAATGCTTACATTTTAAAATTAAGAGGGATGACTTGAAAACAGTAACAACTGAATCCAAA
TTTTAAAACAGCATTTGCAAGATGTCTAGTGACTCAATTTGGCTTTTATGTTCCTGTAGTTGCTCAGTTC
TCATGATTGTAGGATTGAACCAGGTCATTACTAGACATAACTGTGTAGAGACAGTAAGAACTTTCACAAT
TCTTCCAGTTCAAATACATAAGAAACCGTACTGGCAAAATCTTAATGCAAAAATGGAGAAACTCGTGCTT
GGGTAAAGTATAGCACCTAAGACTGAGCAGCTGGTTCAAAGACAAGGGGAAATATTGTATGTAAACAAGC
ACTACTGGGTGCAGAACATGTTACTAAAATGAAGAAAGCTAATGGCTTCGGGAAATATGCATGAAGAATA
CTTTGAATGTTCAAAATTATATGCTATAAACTTAGTGGTACACATGAGAGGATGAATTTTCAAAATTATT
ATCTCCTTAGGAGTATGGATATTTGTGCTGAGTAAAGGCTGCAGCCCAGGCAGACAAGGGAAGTGAGTTT
CCATTCAGACATTGGAATTCCCTTCATGCTTAGCATGAACATGGGAGGGATTCAAATAAGTGTTGAAGCA
CACCAAGAGCTGCTGTCTATCCAGGAGGAGACTCAGAGGATTAATTGGTTCTTGTTATGAGGGATTTCCA
AGTTTCTTACTGGAAGTAACTCAAGAGAAACTCAAAGCCTTGAAACCAAATTCTGTACATGTCTCATCTT
AGCTTTGGAAGACCTTGACCTGTAAATACCCCAAAGAGGTATAGCTTGATTCATCTTTAAATATGTATTA
CACTTGGTGACTGACTGCCTTCCCGCTGTGTTGGCAAAGCCAGCCACAGGGTAAGACTGTGGTCCTAGAG
AATGCTGAGTAGCTTCATTACTGTGTTTTGTTTCTGGTTTGAGTTTAGTTTTCTTCAGATATTAGCATTT
TTCGGTTTGGTTGCAATTTTTCTTATTGATTCTTTATTAATTTTTGTATTTGTGGTGGATTTGCAGTATG
GTTAAGGTCATGCACTTTATATTATGATTGTTTCATTTAATCACTTTTTCAAATAAGTTAATATATATTT
TTAAGAATAAATTGTGTTTTTCAACTCTTAAGAAACTTTTTTTATGTGTGCTGTAGCCATCCTGTAATCC
CAGAAACCATATGCAGACATAGATCACTGAAACTTGCAGGGACCTTGGGCTTGATAATTTGGTCAGAGCA
AGCCAGAGGTAAACATGTGGATTGGACTTTCAATATGCCTAATATGGCCTAATGTGAATACCAGTTAATG
ATTGGAAAGGTATTCATGATGCATCCTTGTGGTCATATATTTAGGTACTCCTAAAATGTAGTACTCTAGG
GATGATCATATAGAACAAACTATTAAGAACCTCAATAGTTTTGCTCTAATGACTCTCAGAAAATGAAAAC
ATTCACCAATGGAGTAAAAATGAAAATCAGGAAAATCAGACCTAATCTGTCTCTGGTTTCTTGAAATATA
GTCTCAGTGGGAACCACACAAAAGAGATAATGTATTCCACATTTTTAAAAACCTTTTTCTTTTATACTCA
GTTTTTATGTTGTTGGCCTTGAATATGTGTTTGGTGCCTATGTTGGATAGTTTGTTTCAGTTTATTATCA
TTATCATTATTACTGCCAATATTTCTTTTATACATAAGTGTTTTGTATGATGTAAGTGCTATGCATGACA
TACATGCAATTCCCCCAGAATCCAGTCAAGGTCAGTGAATTCCACTTGGAATTGGGTTATCCTTTTGGTT
CTATGTTAAGCAAAGGCGAAAAAATGGATGAGCTATCTCTCCAGCACCTGCCCATGAATTTTTTCCTTCC
TTTCACACTGTATTAATTGAACTGGAACAAAGTCAACCAAAAAAAGAGGTTTTGTGAGAACTAGAGAAAT
ACGTATATGGGATAGGAATGCTTATTTTCTAAACTGCCAGTCATCCATGAGGGCATTAGTAGATACAGAA
TTATACCTCAGCATCTCTTATTGTAAGGGTTGGAGCAGAACTGTCAAATATCATCCTGTGCTATGATGTA
GATTAGACTCATCAGATTAAATTAAGAATTGAAAAACTCTCCAGGGTTGAAAGTGGTAAGGAAATCATGC
TATGTATCATAATAGCAGTGCAAAGAGCAGGATTAAAACTAGTCTGGGGGGATGCAGCCTGCAACAGTGT
GCACAAATCTTTGGTGGAGAATGATTCAGATTAAAACTGGAAAGGGAGAAGGATGGTTGATATTGTTCTA
GAAGATCTCCCAACATTTAAAAAGTGTTTCTTTCAGACAGTGAATGATTCTTGTAAAGCAACTCCTGGAA
TGAACTTCTGAGACCAACCATCAGGCAGAGAATTAATGTGTGAAAGAAGAAATTCTGTGTCTCTTCAGAC
TGTTGCTTTCAATGCAACAGCCAAAAGTGTCCATCCTAATATATATATATATATATTAGAGAGAGAGAGA
AAGAGAGAGAGAGAGAGAGAGAGAGAGAGAGAGAGATTCTTCAGGTCCATGAATGAGATACTCAGCAGTA
GCCCTGGCTCAGCAATTAAGGAAATTTGTGCCAAATCTTGAACATGAGCTCCTTCCATATGAGCCCCATG
ATTGAAGAAAAGAACAAACTTCAGACAACTTGTCTCATATTTTTGTGTAGTTGGGTTTTCCTGGTTTTGG
TCCACAAAAGAAAGGAAATGTAGTTTTCCAATTCTTGTTTATCCTACAAAATTTCTTCCTGATGCACTCA
TGCAAATATATTACTGTGCATTTCATTGATAGGCTACTTTTGCTATTTGAATTCTGTTGCCAATAACTAT
AGGAAATAAGAAGCACTGTATGAAAGCATCATATGAAAATCCTGCTAAGTTAATGGGGCCATTGGTTATT
TGTAACTGAGCTGAAACTCTTACTAGACACAAATATCTGTAATAGGTATTCTCTAGCTTCCTGGTGTAGA
AGCTGGTGTTCCCTAACAGAGAGTAGAGGATGAATCTCTGTACAGAGAAAAGGGATTTATAACAATGATC
ACAGGCTGTGACCACAAAATTTAACAATGGATGGATATTTGGAAAGTCCAAAATCCAGTGGTTGATCAGT
CCACAAGCCTAGATGTCTCATCTGATCATTATTATATTGTTAAATCTTCAGTACGGAGCTTCTATTGTTT
GTGAAGGATTGTGAGCAGTGTGATTGCAAGCTAGGAAAAGTAAAAGCTTCTTTCTTCCATGTTTTCTATG
GGCTTCAAGTATAATGCGTTGTTAAGAATACATCGAGATTGCCATTTTTCAATAGACCAGTACCTTAAAC
TGAACGTTCTTTTCAGGGAAGCTGGAGCTTCACAGCACAGCCAGGATTATGGGAACTGCAAAACCCAGTC
AGGGAAGATGTTCCTGTTCGTCCAGAAACTGGTTAATTGTCAAGAAAATCCCAAACAGTTGTGAGTACAT
TCTAGTCAGAGTCCCATAAAACTCAAATATGAAATGCAAAATTTCAGAGCTCTCCTTCAAAGACTATGAA
AGACTTTGCTTGAAAAACACCATCTAAAAAATAAAGAATAGATCTTGATTAAAGTTATGGGTTAAAAATG
CAACATCCTATCACGAAGATATGTTTAGAAGTAGATTTGACACACACACACACACACACACACACACACA
CACACAGTGTGTGTGTATATATATATGAGTGTGTGTGTGTGAGTGTGTGTGTGTGTGTGTGTGTGTGTGT
GTGTGTGTGTTTGTGTGAAATGAGACTTGTATGTCTGGTATTTTAAGAAAGCTTACCTGGCTGAAGATTA
TTTTCAATGTCGTCTTGAATCTCTTCACAAGGATTTTATTGAGAATATGTCTGTATCAGTGTAAATTAGT
CAATAATGCTCAGTCTTCCTCGCTTTCTATCAGTCGTCTGTAATTCTTTCTCCCTCTCTCTGTACCATTC
TGTTTACCTAATTTTCCCCCTACCTCACTCTCTTTTGTTCTCTGTCAATTGTTGGATAATTCCAGATTCA
AAATAGAATTTTAATATATTCAATCCTTTTGTCTACTTTATGGAATCGTCTAAGGAAATTTCAATGCTCT
ATAAATGTGTAATCAAATTTTTAAATTGAATACATGTGGTCGTATGATATTTTAGGAGGGTGATATTAAA
TACCCGACTCTGTGTCATTGTTCACTCTAGTGCTGTTTAAATTATGCATATTGAGGTAACTTAATATCGG
TATATCCAATACATCCAGTAAATCATTAATGATTTAAAATATATTCTAGATTTGGGACTGTAAATATAAA
AAGTGTTTTCTCCACGTCTCCTCTCTTGTCTTAAAATTTGTTAATTCTACCCTTTCTTTAACTAACTTGG
CCAGAGGTTATGACAATCTTGCTAATACTTTCCACACATGAACTCTTCCTTTCATTCATTATATTGTTGT
CCTCAATTTATTGATTTCATCCATGATGCGTTGGATATACATGTTCTACCCCTTCAAGAAGGCACAAAGG
CCACCCTGAAACAAGGTGCAAAGAGACTGTAGGTGCCCAAAATGTGGGAGAAATCATAGGGAAAGCATGT
CTTCTGGATATGCAGAGGGCTCACCTCATGACACACAGCAGCTGTGGTTCCCTGCACAGCTTCAAGCCAG
TCAACCGTCCAAAATGCAGTGTAAATGACTGAAAGCTTTTATTCCTGACTGACATACTATGGACCATTAG
TGTCTTCTGTTGGAGGGTTGAACGGTTTTTAAAGGGATCATCATGGGGTTATTAAACAGTATTTTAATGT
AGACGATACACAAAGGTAGGATTCAAAGAAATATAGTAATGTAGGTAAAATAAATCTGAAAAATATCATC
TAAATATTTTGGTGGAAATTCTCAAAAAAATAAAACAATTAAATTATATTCCTAATTATTATGTACAAAA
ACAATATTTTTATATAGGTATGTTTCTTAAGGTGACCGTAATGAATTCTGTTAGTTACAACAGATCTGCC
AATTCTGTGAGTTAGTGAGAGCATATTATGTGATTTGACCTAAGCAAATTTAAAGTGGCTTTTTCAAATA
TAGTAAGCATTTTTTCCACTGACTCATTCATCAATTGGCTTCAATAAATAATGAAAAGACTAAAACACTG
TATATCCAGAAAAAATAATTAATTGGGTACATATCTAAACAAAATATTCACAATTGAAGAAACGTAAATG
ACTAAGAATCTAATGCTAAATATATATCATCCTTATGCATTACAAAATGCAAATCAAAATTATTCTGACA
TTTTTCATCACTTTCAGAAACATTAGTTTAATAACACATGAGCCAACTTATTTTTACAGTGTTATGGAGA
GAGGAGAACATTGCTATTCTCCTGGTGGGAACGCAAACTTCTACAACAAGTTTAGAAATCAGTATGATGT
TCCTTCATGAAAGTAGAAATGGATACACCTTAAGATAAAAATGGAGGACATATATCCAAATGTAGGTTTA
TTCTAGTGTAGAGACCCTTGATAATTTGGAAATATTCAAGTTGTTCTTTAACAAATGAACACATAAAGAA
AATATGGTGCATTGACAGACTAGAAAAAGGAAAGCATGTAATTTTCAGGACAGTGAACGGATCTTGTGAA
AGTCATCATAGATGACTTTACCCAAATCAAAAAGGGAAAATGGGATACTTATTCACTTTAATCTGAATGT
TAATTCGGCAAACTGTGTATCTGTATGATCAGTTTAGTGTCCATTGTCCCCATTTTGGGAAGTACAAGTG
TACTTATGAATTGCTGCTGTCGGGAACAGGAATGTCAAATGTGAAGAGACAGGGAAGAGGGCGACAATGG
AGGGAATATAGAGATGTACAGCTAAAATTGAGTGAAATTTCAGTCATGGAATGGAAAACCAATGAAGTAG
AATCACTTCTTTTTAACTTTTATCAAGGTTAATAAGGATTTATTATAGATACAGGGACAGATGATAAAAT
ATTGATTGGTTTTATCTATGTAAAATTTCAATAATAAGTACATCTCAAAAATTACGAATTTCAGCTTTCA
GCAAACCTGTAGTTCAGATAATGACTGTGTAGGCCTTAAGGAGTGAGATGTAAATGTCTCTGTTGGATAC
ATAAATGTATAATATGATAAACATTATATGTGTACAATATTCTATTCATTTGTTTACATTTCAAAAGTCA
TTTCCCAAATTAGTCTTTCTCACTTGAATCACCCAAGCCATTCTGAACCTCTTTGTTTCTAAAACGGTGC
TCCCCCATCTTCATGTGCACATCCACTTTAGTCCTCTACCATCCCCCTTCTCTGGGATGTGATGTCTCCA
CAGGACCAATAGACTACCTTTCCAGATATGGAACATGACACAGTTGTCTTCTCCATATTCTCTACGATCT
ATGTAGCAGAACTCATGGACTGGCCTAAGCATACTCTTGTTTGTGGTAAATTTCCTGAGCCTCTGAAGGG
TAAACTTAATTGACAGTGTTGTTCTTCATATTGCGCTCCAATCCCCTTCAGTTCCTTCAGGCAATCCCCT
AATCATTCTTTTCTGTCTCTCAGATTTTTTCTAATGGTTATCTGTATGTGAATCTGTCACCATCAGATGA
TGGCAGAGTCCCTAGTAGGACAGATATTAGAGAATTATCTGCAAGCACATCTTGGCATCAGGAATAGTCT
GAGGATTTGGAGTCTTTGAATTAAATGGATCTTCTGGTCGGGTGGTCTCTGGATTGCCTTTCCTTCAGTC
TCTGCTTCTTTTTTGTCTTTGCATTTTTCTAGACTTTGGACATTTATAGGTTAAAGATTTTGAAATGTGT
GGGCTTAACCTGCTCTTCACAGATGGGCATGTCTAGTTACAGGAGGAAGTCTCTTGAGGTTCTATCTCTT
TGCTGCTTAGTATTTCAACTACCACCATCCAAATAAGTTTATGGGACCCTCTTGCATCCCTGGCATCTCT
GACTTTCCTGGGGATACCCAAGTTCAACACCCACCACTGATGCTTATTGTTATTTATTCCAATTTTCCTC
TAGATTTCTCTCTTTTCTCTTTATATTGTTTCTACTCTCCTTATTTTTTCCATCCTTTCTACCTCTAGCA
TGGTCCCTCCATTTCTCTGTCTTACATTATCATTTTGTTCTCACTTCTAAGTGGTTGCAAGAATACACAG
TTTGGCCTTCTAACACTTTACCCTCCATGTGCTAAATGATTTGAGTATTGGGTACACTGATCTTTGGGGG
CTAACCTCCACTTCTCACTAAATACATCCCATGTTATGTCCTTTTCAATCTCTGTTACTTCACTAATTTC
CAGGTCCATACCTTTGCCTACAAAGTTCTTGGTTTCCTCATTTTTAATACTTGAGTAGTAATTCTTTGTT
TAAATATAGCACACTTTCTGTATTTATTCCTCAGTTGAGTTGACGTATATCACGTTTATTCCAGCATTTG
ACTAATACAAATAAGTCCACCATGAACATGTTCAACCACATGTCACTGTTATGTGTGTATCAAGTTTGAG
TATTTGCGTTGGTGTGAGTAGTAAAGCCGGGTCTTCAGGCAATGATATTTTCAATATTCTCTGAACCTCC
ACATTGTTATCCAAAGTGGCTATACAGATACCAATCCCACCAGCAATGGAGGAGTGAACAACTTTCTCTA
CATCCTAGCCTACTCTCCTACTGCATTAGTTTTTTCTTAGTCACACTGATTGGTGTAATGTAGACTTTCA
AGTTCATTTCAATTTGCATTTTTTCTCATAACTAAGGATTTTGAACATTTCTTTATAAGTTTCTCAGCTA
TTGAGATACCTCAGTTGAGAATTCTTGGATTAGCTATCTAACCCAGTTTAAAAGTTGGGTTACTTGGTTG
TGTGGGAGTTTACCTTTCTGATTTATTTGTATATTTTTTATTATGGCATTTTAACAGATATAGGGATGAT
TAATGTCTTTTCCAAATATGTAGATTTCTGTCTTGTCCTATTGGCATTGTAATTTGCTTTAAAAAATTTT
TTCAGCTATGTGGTGAGGTGGAATGGTAACATGGATTTTGAACAACTAGGTCAAGAATGTAGAGTTCAGA
AATGACAATGCCAAATACACTCCCTCCTGTTCTTATGAACCTTTTGAAGTTGAGGTTTTTACTGGTCCTC
AAGCAATTCTTCTCTCTGCCCATCCTCTGGTATTTTATGTTTGGCCTTCAGACAGAATCATGGTAAAATA
TATGACCCTCAAGTCTAGCAATGGGAACACAGGAAGATAGACAGTGTAGTAATGATATCAAAAAGTACTA
GAGAACTGAATTTTATAGTCATTTTGTCCTTTGCATTGGTGAAAAGCGAATTGGATAAAAAATTTTTGAG
TACACATACAGGAATATTAATAAATTCTCTTATCAAAGAATGTACAATGAGAAAGTGAAATACAATATTC
ACTCAATTAAGGTCTGTAGTCAAAATACTGGCGTTTGGGAAATAAAGAAAACCTGGGTTATTGAACTCTA
TGTCACAGGAATGAACCTGGGAATAAAATATTATATGGAAGAATCTCCTCCACTCTATGTTCCTAAATCT
TTTCTAGCCATGCTAAGCACCTGACTAACTTTGTCCATTCAGAGCATGTACCCACTAATGAAGCAAAGAG
AAGTCTCTAGCTTTAGAGAGATGGAGTACATAAAGGTTTCCACTGTGTCACAGGAGACTCTCCTGGAAAG
GGCACACTCAAATCTGGTCAATGTAAGGAAAACTCTTTAGCAGGTAGGCCATGGCGGCTATCTGTGACAT
CAACATTAGGCCTTTCTGAAAAATCTCTTGTTTCCTGGAGCGCCCTAGCTTCTTCTGTGATGTCACAAGT
GTTGTCATGACTGCAACTGCCTCTCAGATACTCTTTCAGTAACTCTAGGGTTTACTAATTGTCCTCTAAT
GAATTTTAAACAGGCAATTGGTAGGGAGAACACAGAGGATGAAGTGATCAGACATTGGGAGTAAGAAGCT
GGCCTTCTGTCTTGGTATAAAAAAGGAAGTAATATGTGGTCAATGGGAAAGGTCCTTGAGTCTTGGCTAG
GGGTTGAGTAGGTTCACTGAAGACACCCGTGATCTGAGCTTTCCACATATGGGAAGCAGGAGCTGGGAGT
CTCTCAGAAGCATCTGGACTTTCCTGCTTTTTATTTTTCTTGGAGGTTAGATAGTTTATATAATTCATAT
CTTTCTCATATGAGCCAGGTTTTGGGAAGGGCACTATAGTTTTGTCTGTGAGCTCATAGCTTTTATCCTT
TTTCTATGAAGCAAAAGGTCCTAAGGAAGAAAGGTAAGGCATATATTGTGTCCTCAGCACAGTGGAAACT
CCTACATGCATTGGATTCTAATAATGCATTTTGTGTCCGGCACTGATATCTGGGAGGGAGAAGTGCTTCT
AGATGAGACTTCATTATATCAGTCTTTACACTAGTATTACTCTGACTACTGTTCCCTGACAGTGACCCCT
TAAATTTCTGAGTCAATAGGTGAGACTGGCTGGCAGATTTCTTTTATTTCTTTCATTTTTTAAAAATTTT
TAACAAATGTTATCGCTTTTTAATTGGATATTTCTAAATTTACATTTAAAATATTATTTCCTTTCCAAGT
TTCCTGACTATAAGATCCATCACCAGAACCCTTACCCTTCTCCTATAATCCCCTTACTGACCCTGGACAT
TCCCTTGAACTGAGAGTCAAACCTAGGCAGGAACAAGGGTTTTCCTTCCATTATTGTCCAACAAGGCCAT
CTTCTGCAACATATGCAGTTGGTGCCATAGGTATGTTCATGTACATTCTTTGAATATTGGTATACTACCA
GAAAGCTCTGTTTCATTGGCATTGTTGTTCTTATGGAGTTGAAAGAACCTTAATCTCTTCTAGTCCTTTC
TCAATATCTACCAACAAGAAGTCCCTTTTCAGTTCATTGGTTTGCCACTAGGGTTTATGTTGTGGTTTGC
CCTGAAGTTATCTGTGTTTGATGCTAATTCCACTGCCCCAAGGTCAGCTGCATAATCCTGTACTCAGAAC
TCATGTTACTTTACCAGAACCATCTCACCATTGAATTTTTAAAGTATATGTGAGTGGAAGGAACAGGATA
TAATGAGGGTTATCATGGAAGGAGAAGAAAGAATGGGTGGGAGAGATGATTGAAAGAAGTGGAGACTAGA
GGAAAAAAGAGGAAAGGAGATGGCAGAGTGAGATGCCATGGTAGGTGAATTTAAGATTCTTCTGTGTGTA
TTTACATGTATAAAATAAGGTTCTGGGAGTTTATCATTTGAAGTAGGTAAACAGTATTTACACTGTTATA
CTCACTCTATAACTGGGTCCCCTTTGTTGCCAAAATCGTAGCAGAAAATGGAATTGAAAAACAGAATTTT
TGAGTATACATTCATGAATATTTATACAGTTTCCTATCAAGGAATGTACAATAAGAAAGTGAAATACAAT
ATTCATGCACATAAAGGTCTGGAAGATAAATACTGGACTTTGGGAAACAGAGAAAAGCTACAAAATTGAA
CTGTATTTCACGAAATGTACCTCATAATAAAATTATTTTCCATAAGAATCTCCTCCACCCCATGTTACAA
GGTCTTTTCTAAGCATTCCAAACCCTTGGTTATCTTTTTACATTCAGAGCATGTAACCACTAATAAAGCA
AAGAGAAGTCTCTAGATTTAGTGAGATCGAGTACATAAGGGTTTCCTCTGAATCACAGGAAACATACCAG
GAAAGGACACCCTCAAATCTGGTCAATACAAAGAAAGCTGTTTAGCAGGGAGGCCATGGCAGTTCTCAGT
GACATCATCATTAGGCCCTGTCTGAAAAATCTCTTGTAACCTGGAGAGTTTATCATCTTCTTTGATGTCA
CAAGGGTTGTCATGACTGCATCTTCCTCTCATGTATTCTTTCAGTATTTCTAGTGTTTAGTAATTGACAT
CTAATTCAGAGTAAACAGCCATTTGGGAGTGAGAACTATGAGGAAGAAAAGATCAGAAATGTGGAGAAGG
AAGCTGCCCTTCTGTCTTAGTCTTAAAAAGGGGGAAATAAGTGTGCTTGGGAAAGCTCAATGACTCCTTG
ATAGGGGTTGAGTGGTATTGCTGAAGGATAGCATTGATCTGAGCCTTCCACATATGGGAATCAAGTCATG
GGTTCCTCTCAGAATCATCTGGACGTCTCTGTTTTTATGGTTCCTGGAAGTCAGAGAATTAATACCATTC
ATTTCATTATTCTAAAAGCCAAGTAATGGGAAGGGCACAGTTGGATTCCTGAGAGCACATGGCCTTTTTT
CTTTTTGACAAGAAGAAAAAGGAACTAAGGAAGAAAGGAAGGACAAGTATTGTGTCCAAAGGTCAGAGTA
AACTCGTCCATGATTTAGATATCTATTGTACAGTTTGTGTCTGACACTGATATCTGGGAGAGAGACGTGC
TTCTGGTTGAGACTTCAGCATCTCAGTCTTTCCACTCTTATATCTCTGACTACCATTCCCGGACTGTGAC
CCATTAGATTTCTGAGTAAACAGCTGTTTTTAACTGGCAGTTTTCTTTTCATTTATTTCTTATATTTTTT
TTCTTTTTTTACAAATTTTATTTGTTTTTTAAACAAATAAATTTCTATATTTGCATTTAAAATATTATTA
CCTTTAAGTGTCTCCTCCCATAAAATCCCCAACTGGTCCCTCTCCATTTCTTCTATAAACTACCTTACCA
TCCCTTCACATTTTCATTAACGGTGAATCAAACCAAAGGATGTCAGAGCCCTTCTACTTCCATTGGTACC
CAACAAGGTCATCCTCTGTTACATATGCAGTTGGATGCATAGGTCTGTCAAAGTACTCTCTTTGAATATG
GGTTTAGTAACAGAAAACTCTGGGTCATTGGAATTGTTTTTCTTAAGGGGTTGAAAGGTCCTTCAGAGGT
TTTTATACTTTATCAGAATCTACAAACAAGAAGTCCTTTTCAGTTCACTGGTTTGCCACTAGCATTCACT
TCTTCATTTGACATGGTCTAGGTGTGTCTCTCAGGACACATCTATATCTATTTCCTGGTATAATACACTT
CTTAGCTTTATCACTCTTATCCAGTTTTGATGGCTGATGTGTGTGTGTGTGTGTGTGTGTGTGTGTGTGT
GTTTGTGTTTGTGTGCTTAAATGGTTCATTTGTATAAAAGTTTACAGAAACCTTGTCACTGAAAAAAGTC
TGTAAGAAAACTATATACTGTGGATGGGGCAGAATCCAAATGATCTCCCACAACGTTGCCTTCTAGAAAG
TGTAGCATAATCTATAATAAAAGAATACACTTGAAAACAAAACTTGGAGGAAATGTCCTGGCATGTCTAT
ATTATCACGGTGAATTGTGACATTGTTGTCTCGGCATCCGTGGCCAGACGTGAGGGCTCTGAAAACAAGT
TCCATCCTGTGGATCTGTGAATAACCTTGAGGAGGCTGTCAACTTGGTCACATGAAGCATGTGAAAGGGA
TGAGAAGGCAGTAGCAGGTCACTGTGACACTGCCTTCCCAATGGAAACCTGGAAGTGTTGACAATCACAG
AGTGGGAGACTCAAGTCTGAACTTTGACACCCAGCTAGGCAAAGTGTAACCTTCCAGTTAGCTTCCTGAG
TACCATCCACAAGCCAAGGGTAGGCTCCCATGAAGCACCGTTGAAGATAGATTCTGTCCCTTATGAGCTG
CATCTCAGGGTATGTGGAAGATCATTTAGCCTCCTGTGACATGGGAGATCAGAGTAATGAGAGGCAGATA
GAGGGGACAAATCAGTGTTTGTTTTTCATGGCCACCATAACTGTATTATCCGGGTTAAGGATTTGCTCAT
GGAAGACTAGTGACTCACATTGGTATAGGCCTATCTGTATGCAGTCTCAATAGCACAACTGGCTCCAGGA
TTCTTTCTTATTTACTGGGATTTACAGGCAGACATTTATAACTTTTATTCTAGATTCACAAATTCTTTTA
TGGTTTCATGTTCACAAGGCATATTCTTTCATGCTCTCTCTGTGTCTGTGTCTTTCTGTCTCTCTGTCTT
ATCTCTCTCTGTGTCTATCTGACTCTCTGTCCTATTTTTCCTCTTTTATGCAACAGTATTTACTAATGAA
AGCACATTTCATGGCAGTTTATGCACTAGTTTTCTCATAATCCCCAGTGTCATTAGAACTTACTGTCCTC
TTGAGATCCACAGTTAGAAATAAAGTTGATATCCAAATCTACTAGACCAGAATTTGAAGAACCAAGAAGA
TGTAGAATATTCAACAACTCCCAATGAGCTTAGGTTCCTAGGAGCATGTATGAAAGGAAAATTTTCAGAG
ATCCAAGAAATGCATGAAAGGCTGACCATAGGCTGGCTTCTCGTTGCAGGGATTGCCAGTATCAGGATAA
AGGTAGCTTGAGGCTTTAATAAATATGTATAGTTTGGGAATACCTAGTCTCTACCCTTACTTTATCCTTA
CCTTTCTGTATGTTCCTAATGGATGTGGTACATAAATGTAGTAGTGACTCACTGTCAAGTGTGAAGATCT
CACATATAGCACCCAAGTGAAGAATTTGACTTTTTTTCCCTGGTTCCAGCTCCTTAGCAGTGTTCCACAA
CATCATTTTACATATGACTACTGCTTTGTTTTGTGTGTGTGAGTGTGTGTGTGGGGGTTTGGGTGTGGGT
GTGTATGTATGTATGTGTCTGTCTGTCTGTCTGACTTTATCTGTTTCCTCCACATGATATCTCTCCATAG
TTCAGCTTAACATCTTCATTGTTCATTCCAAGGTTTACCCATCATGCTTTTTACGAGTTTGTTTTTGTTG
TCTCAAAGTACACCTATGTTAACCAAAGCATCTGAAGACAGACCACTGAAAAGCTGATCATATCACTAAC
AGACTCATGGCTAAATTAAGTTACTTTTGAGGCTCTGAGGGAAGTTGTGATCACGATTCATGTAAGTTTT
CTTTATTTTTTACTCCCCTACTCCCACTGCAGTACTCTGTGGATATTCTGCAACTCTTTGCTTACTTGGG
TTTAATCTATGTATCTGGTCTCCTGGGAAGGCATCCTTCCAAACCTCCACCTTTACTTAGCAGGAGCAGT
AATGAGGAATTTGGAAAAACTGATCATTTAACTAAAGAAGATGCCCCATGAGAGGGAATAACTGTGTGGA
TTGTTACTGCACTGACAATCATCCTGAGCTAATTTCTCAGAATCCTTTCTTCTTTGTCATTTTGAGTGTG
CTACCTAAGGTGGGAGGACCATTTCTGGCCTGTATTTGAAAATTGAGTCATCACTATTCATGCATGAAGG
TGGGAAAAATTTCAATAAATCAGTGATAGCTCTCAGTTAGAAGTAAGAGTGATTGAAAGTCTTCCCTCTT
GTCTCAGGCAAAGCTCGTGGAAAGGGCAACTTGGCTTGTTGATTTGGAGAAGAGCTAGTTAATGGGTAAT
TATGTGGTGTTGAAAGGGAACCTCTTCTGGATATTCTTATGTATGCTGGAATTTCCATGGTATTCTGTGT
GATTAAATTAGTGTTATGGAAAAAGAAATAGCCCTACTGGCATTTAGTTAGTACTTATTGGTTTACCCGC
AGACATGTTTTTCAGGATTATCAAGCTATTTACAGAGAAAACAGAGAGCATGGAGAGACAAGAGAGGGAG
AAAGAAGAAATTAAGATTCTTTCTTGTTATAGAAGTGCAAAGCATAAATTATCTGGTGGAAAGCAGAGAG
TGTGATCCCTGGACTGGTGCTGAGAAGCTTCCTGGAGGAGGTGTTCTTGGCTCAGGTCTTCTAGGAGTAG
GAATTACGAACTGACATCTCTGGATTCCTAAATTAGAGACCCAGAGTCATGAATAACTGATGAAATTTTG
GCAGAGAACCAGGAATTGACAAGCATGCAGCTGGTCTACTACAAGATTCTTAATATCATTCTGCATGAGA
AAGAAAACCAATAAGATTCACAGAGGTAAAAAGCTTTGACTCTCAGGGTAGAGTATTGAACTTCATCTTC
AGAGGTTTCCTGTACATGTCAATGGAATGTTATTCCAAGAATGGAAAGAGGGCTACTCCCCTGGACACTT
ATCATGGTCTCTGACTCTTTTTGTCTTGAAAATACATGATTAAGGCTTGGTGGTCCTAAGCACTATGGAC
TCCAGGACTTACCTGCATCCCATTATATATGAAGTGAAAATGTCCTCCATTTCTTCATAACGTGGCCAGA
TTTTGTTGTTTAGGCCAGGGGGACTTCAGAAAGGAGTGAGGCATAGGTCTCGGGATCATGGGAGGGAGAA
AGAAAGCAGCTAATAGTTCCAGGTTGAAGGGAGCTTTCCTCTTCTATCAGTGCTTCCAAGTGTCTGTAGA
TTTCCTCTTACATCAGGCTTCATTGGGGGACTCAGCATATTCTCTCCTGTGCATGAGCCATTGCAATGTA
TGTTCCCTTGTGTTTATCTACAGGATCTGCTTTAAAGCCATCATCCCAACCTGCCAGCATCAATGAGCAT
GTACAACAGATTAAGAAGATGGAGAAACTCACTATTGAGCTCCAGAAGATGACCTGTGAGTTGGGAAAAC
TCCCATGTATACTGAACCATTGCACCAACGGCATTTGGATAGAAGTTAGTCATTATGTCAACTCCTTGGT
AGACAGTCCTGACACCTCTGTGTTAACCTCAGTTTTCTCACACCACAGGAAATTGCAACTGTAATGTCCT
CATGAACAAACTAATTTTCTTATGTTCCTCTCAGAGGCTGGACATGAATAAAGGATAGGAGTGTGATAGG
AAGCTATTTCATTTCTCAGAAGTGCAGAAGCTGTGGTTTGAATAACTGTCTTGTGATATGGCAAGTAATG
TGTGAGCCCTCATCATGGATATTAACAGACAAAGAATGCAATTTCTGTCCTTAGAGGAACACAGAAAGCT
GATCACCTACAGAAGCACAGTAATTTAAACTTAGATAAGTGAATTTTAATTCTTTATTTTAAAGATTTAT
TTTATTTGTTTTGTATGAGTATTCTGTAACTGTCAGACACAACAGAAGTGGGAGTTTGATGCCATTATAC
ATGGTGTATGCCACGATGATTTTGGTGGTAATTGAACTCAGGATCTATGGAAAAACTGCTAGTGTTCTTA
ATTGCTGAATCATCTCACCAGGCTAAACTACTTTTGATGGTGATGGTGATGGTGATGATGATCATGATGA
TGATGAGGATGATTGTTGTTGTTATTATTATTATTATTATTATTATTATTATTATTATTATTATTATTAT
TATACTGAAACTCTAAAGGGATCAAGACTTACCCTCCTCCAATGATCTTCCCCCTCTCCTCTCTCAAGAA
GAACTTACAATAAAGAAGACACCATCACAGCTGCCCATCCTCCCCAGCACTAAAAAAGAAAAGTTTTATT
TGACTTGGATAGGTTGATTTTCTTGTTGACTGGGCTCATAGCTTCCGATCTGAAGCAGGGAGACTATGTA
AATGGGAGCTCCTTTTGGAGGAATCTGCTTATCTTGGAGGAACGGGAAACAGTGAGCAAAAGTAAGATGT
TGTCCCACCACCTTACCCCTTGCTGAGAACAAAGTCTCCTCTTCATATCTTGGGCACAAGGTAAGCAGCC
TAAGTTAGCACGGCTAACAAGCCAAACCAGATGGGTAAACATTGGTCCATTGGGTATACAGGGGGAGCAT
TTCCTTGATTATGCTGACTGTATCTCCTGTCCACTGTGTTCTAATCCCATGCAAGGAAACTTTGGGGGAT
TTTGTCTGTCCTGTGTCAGAACAACAGTGTTTCCCATTCTGAATGCTGTTTCTTCACTGATATGAACCTT
GAGACACTGAAGGGAGCCAAGGAAAGCCACAGCCAACAGCATTCTACATTCTAGAATATCAAGCCCTTCT
CATAAGAAACACTTTCTTGTAGCTGTGAATTCAGCAGGGAGGAAAATTACAACCAACCTCTGATCATGCA
GCATAAAAATTAGCATAAGATATAAAAAAGACTTACAAATGAGTCAGATCTCTGATACATAGCAAGAAGT
GGTCCCGGTCAGGGTCACAAATAACATGAAGGTTATTTAGTTGAGCAAGAGTTACTCTACTGGAGTCCTC
AGATATTCATATGTGCTTGAAAATCTGTCACAGAAGTCTGTATTGATATCACACTCTAATCCAGAGAGAC
CATACAAAAAGTATATTATTCCTTCTGCAGTAATGGGTTGAAATTAATTCACATCACATATTAGTACTTG
AGGCTAAAATTAATGTTCTACATAGATAAAAGCATTATCTCCAACCTTGCCTTAGTAATTTGTTTTGTTT
TGTTTTTTTTACTTTGGAAAATGACTGAGTATTCTTCAGTTCCATACCTGAACTGAAGTACTGTTCCTCA
GACTGTATACATAGAGGACTACTGAGTAGTAGTTGACATTTTCAGTCGGGGCATCTCCCCATGGATCTGT
TGGGCCTGAATTAGCATGTATAGACTTATTTCAGTTAAGGGAATCATGTAGTATCCAAATCATGTAGGAT
CCGTCTGCTGTGAATATTTTCTTTCACACAGGACAAAGAAGGTATATCAAAGACTGTGTATCAAATGTTG
TAGATATTACACCATCCATAGAAGATAATATTTCAAGAAGAATTCTGTAGGGCTACACAGATTGATCTAA
GTATCCCCACACAATTCTAAGACAGGACAGAGAAGATATCACTTCACGTGGAAACTTAAAATATTCTGAT
GCTATTGTATGTAGATTCTTAATAAAGAAAAAACACCTAAAAAGCACATGCATATATACCAGATGCTATT
CAAAAATTATCCAGAGCAAGTTTGCACATTAACACAAAGAGATTGATTTCCCACTTCACAGATTCTGATC
ATAACCATTGATTATTAAGAAATCTATAATATGACTCACTTGCATATCACAAGTCTGTATAACTAGGGAG
TCACAGCAAACATGTCATTCAGAAACCATGGTTTGAACTTGTCAAGAGTGGTGGGAGTGCATGTAGTGGA
TGAGGTTTGCTCATGAAACTCAAAAGTCTAAAATACATGTTAGATTTGAGTTTTGAGGACAATAAATACT
TAATAAGTTTTGGGACAAAATTTGAACCTAAGACTCTAAAAATCATTTGTCAATCAGCTCTGAGTACCTA
TGGAGATTGGTGGATATTATGAATTTAGTCTGTGTCCCAGAGGTATAAGTAAATGGTGCAATTTGAAATG
ATTAGATATGCTAAAGAGGCATGCAAAACTAAGGAGGCCATGGTATCTTTGAACAAGTTTGATTCTCCAA
AGCGTAGCACGATTTACTGTGGAGTGACATAGACACTAGACACACATACACACATACACACACACACACA
CACACAAACACACACATACACACATACACACATACACACATACACACACACACACACACACACACACACA
CACACACATACACACGCAGTAACCCAGAAATAACTGACTTCCTCTGTGCTGTGTGTGGCATGATGGATTT
ATCCAAGATATAAAGTGTATTCTCCACAAATAAGTGAAACCCGATGTCAATGAAAAATTTAGAATCCTCC
TCCTTTCTTGAGAAAGCATTCTGTGCATAGTAATGCTTACATTTTAAAGTTTAAGAGGGATGAATTGAAA
ACAGTAACTACTGAATCCCACTTTAAAACAGCATTTCAGAGATGTGTAGTTAATCAATTTTGATTTTATG
GAACTGTAGTTGCTCATTTCTCATGATTGTAGTATTGAACCAGGTCATTACTAGACATAACTCTGAAGGG
ATAATAAGAGCTTGGACAGTTCTTCAAGTTGAAAAACCTAAGAAATCGTACTGACAACAGCTTAATTCAA
AATGGAGAAACTTGTGCTTGGGTAAGTACCTGTACCTAAGACTGAGCAGCTGGTTCAAAGTCAAGGACAA
ACATTGCATGTAAACAAGGACTACTGGGTACAGAACCTGTTACTAAAATGAAGAAAACCAAGGGCTTCAG
GAAACATGCATGAGGAATACTTTGAATGCTAGAAGATATATGCTATAAATTTAGTGGTATACATTGAGAG
TGTTAATTTTTGAAATGTTGATCTCCTTAGGAGTGTAAACATTTGTGCTAAGTAAATGCTATAGCCTAGG
TAGGAAGGGGAAGTGAGTTTCCATTCAGACATTGGAATTCCCTTCATGCCGAACATGAACATGGGAGGGT
TTCAAAGAAATGTTGAAGCATATCAAGAGCTTCTGAGCATCCAGGAGGATTCTCAGAGGATTAATTTGTT
CTTGTTATGAGTGATTTTCAAGTTTATTATTGGAAATCAGTCAAGAGAATTACAAAGTCTAGAAACCAAA
TTCTGTACAAGTCTCATATTTGCTTTGGAAACCGTGACCTGTAAAGGCCCCCAAAAACATAGCTAGGTTC
ACTTTTTAAAATGTATTATAGGGGTTGGGGATTTAGCTCAGTGGTAGAGCGCTTGCCTAGCAAGCACAAG
GCCCTGGGTTCGGTCCCCAGCTCCGAAAAAAAAAACACAAAAAAAATGTATTACAATTGGTGACTGAATG
CCTTTCCATTATGTTCCCAAGGCCAGTCACAGGGTATGACTGGTGCTAAACCTTCATCAAGAGAATTCTG
CTTAGCTTAATTACTGTGTTTTGTTTTTGGTTGAGTTGTGTTTGCTTCAGGTATTTTTATTGTTGGTTTG
GTTGGAAGATATATTATTCATTCTTTAATAATTTTTGTTCTTTTGGTGAATTTGCAGTTCTGTTAATGTC
ATGCACATTACATTATGATTGTATCATTTAAGCCCTTTGTTGAAAATTTTAATATATATTTTTCAGAATA
AAATATGTTTTTCAACTTATAAGAAACTTGTTTTTTCATGTGTAGTGCTGCCTACTATAATCCCAGATAC
CATATGCAGAGATAGATCACTGAAATTTGCAGGGTCCTAGGGATTCACAATTGTTCCCAGCAAGCCAGAG
GAATACATGTGGATTGGTCTTTCAATGTGGCTAGTGTGGCCTACTCTGTATACCAATTTCATGATGGAAG
AGGTATCCATACTGTATCCTTGTGGTCATATATTTAGCTACTCCTAAAATATAGTACTTTAAGAATGATC
ACATAGAACAAATTAATGAGAAAATCAATAGTATTGCTCTAATGAGTCTCAGGAAATTAAAACATTCACC
AATGGATTAGAAATAAAAATCAGGAAAATCAGACCTAATCTTTCTCTGGTTTCAGGAAATATAGTCTCAT
TGGGAACCACATAGAAGAGATAATGAATTCCATGTTTTAAAAAAACTTTTTATACTTAGTTTTTATATTG
ATGGCCTTAAATATGTGTTTGGTGCCTCTTTTGAATAGTTGATTGGTTCAGATTATTATCATTACCATTA
TTAATGCTATTATTTATTTTATACATAAGTGTTTCACTTGATGTAAATGCTATGTACCACATACATGCAA
TTCCCACAGAATCCAGTCAGGGTCAATGAATTCCACCTGGAACTGGGTTATCCTTTTTGTTCCATGTTAA
GTGAATGCTCAAAATGGATGAACTATCTCTCCAGGCCCTTCCCATGACTTTTATCCTTCCTTTTGTACTG
TATTAATTGAACTGGATCAAACTCAATCAAAGAGAGAAGTTTTGTGCGAACTACAGGAATACAAATATGG
GATAGGAATGCTTATTGTCTAAACTGCCAGTCATTCATGAGGGCATTAGTGGATACAGCATCATACCTCA
GCATCTCTTATTGCAAGGGTTGGAGCAGAACTGTCAAATCTCATCCTGTGTTACAATGTAGATTAGGCTC
ATCAGATTAAATTAAGAATTGAAAAAACTCTCCTGGGGTTGAAAGTGGTAAGGAAATCATGCTGATGTAT
CATAAATGCACTGCTAAGAGAAGGAATCAAACTAGTCTGGTGGATGCAGCCTGCAACAGAGACCACAGAT
TCTTGGTGGAGAATGATTCACTTCAAAACTGGGAAGGGAGAAGAATGGATGATATTGTTCTAAAAGATCT
CCCAACATTTAAAAAGTGTTTCTTTCAGATCAGTGAATGATTCTTATAAAGCAGCTCCTGGAATGAACTT
CTGATTCCAACCATCAGCCTGAGAATTTATGTGTGAAAGAAGAAAATCTGTGTCTCTCCAGAAAGTTGTT
TTCAAAGCAACAGCTAAAAGATATATACACATTATAGCAGGATGGATACAGGGTTTCTTCAGGTTCATGA
ATGAGGTATTCAGCAGTTGAACAGGCTCAGCATTTAAGGAAATTTGTTCCAACCCTTGAGACCTGAGCTC
CTTCCCTATGAGCCCCATGATTGAAGAACAAACTTGAGACAACTTGTCTCAGATTCTTATGTAGTTGCGG
TTTCCTGGTCTGGGTCCACAGAAGGAAGGAAATATATTTTTCCATTTCTTGTTTATTCTATAATACTACT
TCCTTATGCACTCATGCAAATATATTACTGTGCATTTCATTGATAGATTACTTTTGCTATTTGAATTCTG
TTGCCAATAACAATAGGAAATAAGAAGCACTGTATCAAAGCGTCATATGAAAATCATGCTAAGGGAATGG
TGTCATTGGTAATTTGTAACTGAGCTGAAACTCATTCTAGACACAAACTGCTGTAAAAGGTCTTCTCTAG
ATTCATGGTGTAGAAGCCGCTGTTCCTTAACAGAAAGTAGAGGATGAATCACTCTGTACATAGAAAAGGG
ATTTATCACAATGATCACAGGCTTTGGACCACATAATTTAGCAATGGATGGCTATTTGGAAAGTCCAAGA
ATCCAGTAATTGATCAGTCCAAAAGCCTTGATGTCTCATCTGATTATTACTATATGGTTAAATCCTCAGT
AAAAAGGTTTTAATGTCTGTGAGGGTTTGGTAGCAATGTGAGTGCAAGCTAGAAAAAAATAAAAGCTTCT
TTCTTCCATGTTTTCTATTGGCTTCTAGTAGAATGCACTGTTAAGAATACATCGAGAATGCCGTTTTTCA
ATAGACCAGTACCTTCAACTGAACATTCTTTTCAGGGAAGTTGCAACCTCACAGCACGGCTCAGGAGCAT
GGGTACTGCAAGACCCAGTCTGGGAAGATTTTCCTGTTTATCGATACTAACTTCCAGTATTGCAGTAATA
CCCAAAAAATACTCAAACAACTCCCTTTCAAACATGGTCTTCTGGGATTTGTAGACATCACAGCCACTAA
CACCACCAATTTAATTCAAGATTATTTACAACAGCTTACTGGAGGGAGAATAGTTCCTTGAGTTTTTATT
GGTAATCAAAGACTTCATAGGCAGATGCAGTTACCTAATCTCCCTGCATCAGAATGGGGAGCTGATGATG
TGGCTGAAGCAGATTGGAGCTCTGCTGTTATGAAAAGGGTGGCAGTAAATTCCATGCTGACAGCTGTCAT
CCAGGCATGCCGAAGGCCAGCACACCTGAGAGTTGATGTGCGCGTCATGGAGGATGACAGTATTTTCTTG
TGACTTGGATTTTCAAAAAATTGGCTTTTATTCTATTCCTCAGTGCTTAAATATGATGCTGTTTGCATGA
AACCATGGGGTATGGAAGCTTAACACATCACACAGAATTGACTATCGATACTTCATGTGCTGACATGTCT
CTACCTCTAAGCCCATGTTTAACAATCCAGTGCATCTAAATCTCCAGTGAATCAATTACTCTTTTTCTAC
CATGCTGTTCTGCTGAAGTCATTTTGCAGATGTCCACTTCCTAATGATTATTAAAACAATGAATATTGTG
AAGTTGGTTATGATCTACACACAGGTCTTTCCCACTTCTGCATTTACAGCTCTCAAATGGTGTTCTCAAA
CTTTCCTTTCCACAAGCACAGAAGTCCACAATGCTATGAGGATGCTTTTTGAAAAATCAGATGAAGAGTT
TTAGCATAGTTGTTCCTCACTGTAGCAATGTTAATGTAGATGGAAGAGCATATGATGAATTCATGTCAGT
TCGCAAATTGGTTAATTGCCAAGAAATCCCAAACAGTTGTGAGTTGATTCTACTCAGAGTCCCAGAAAAC
TCAAATATGAAGTGCAAAATTTCAGAGCTCTCCTTCAAAGACTGTCTATGAAAAAGTTGCTTGCAAAACA
CTGTCCTAAATTATTTATTCCACTCACACTTTGACATTTTGCTTTTATGTCTTGAATGATGTTTATTAAT
CATGGAACTGCAGATCTCCTCTCTGGTCACCAGGGAGAAGGATTCATTCATAAAAAAAATGTATCTGCAG
ATGACTAAAAAATAAAAATGAAGAATAAATCTTGATTAAAGTTCTGGGTTATAGATGTAATATCGTACAT
TGAAGATCAGATTAGAAGTAGATTTGACATATATATATATATATATATATATATATATACATATGTGTGT
ATATATATACATATGTATATACATATGCATATATATATAATGACACACACACACACACACATATATATAC
ACACACACACACACACACACACACACACACACACACACGTGTGTATCGGTGTATAACTTGGCCAGAGGTT
ATGACAATACTGTTAATACTTTCCGTGAATGTACTCTTCCTTTCATTCATTACATTGTTGTCCTCATTTT
ACCGATTTCAGCCATGGTGAGTTGGATATACATGCTATACCCCTTCCACAAGACTCAAAGGCCACCCTGA
AAGAAGGTGCAAAGGGACTGTAGGTGCCCAAAATGTGGGGGTGATCATAGGGAAATCGTGACATCTGGAT
ACTCAGAATGCTCACCTCATGACACATAGCAGCTGTGGTTCCCTGCACAGGTTCAAGCCATTCAACCGTC
CAGAATGCAGTGTAAATGCCTGAAAGCTGTTACTACTAACTGACACACTATGGAAAGTTAGTGTCATCTG
TTGTAGGGTTGAACGATTTTTGTAAGGGATCATCATGCGTTTATTAAACAGTATTTTAATGAGAAGATGT
ACAAAGGTAGGACTCAAATATATATAGTGATGTAGGTAAAATAAAGGGGGAAATTAACATCAAGATATTT
TGGTGGAAAATCTCAAAAAAATAAAACAAAGTATATTCCTCAAATTATGTACATAGAGAATGTTTTTTAT
ATAGGGATGTTTCATAAAGCGACCTTAATGAATTCTGTTACAACAAATCTGCCAATCTGTGAGTTTAGTT
AGAGCACATTATCTGATTTGATCTTAGTAAATTTAAAGTGGCTATTTTCAAATATAGTAAGTGCTTTCCA
TGTACAGGTTCAACAATGGGCTTCTATAAATCATAATGAAAAGAATAAAACACTGTATAACCAGAAAAAA
TAATTAATTGGGTACATATCTAAACAAAATACTCACAATTGAAGAAACTTAAATGACGAAGAATCTAATG
CAAAATATATCTCATCCTTATAATTTATAGAAATGCAAATCAAAATTATTTTGACATTTTTCAACCCTTT
CAGAAAATTTAGTTTAATAACGCATGAGACAACTTATCTTTACTGTGTTATGGAGACAGGAGAACATTGC
TATTCTCCTGGGGGAGCACAAACTTCTACAGCAACTTTAGAAATCAGTATGATGTTTCTTCATGAATGTA
GAAATGGATACACCTAAAGACATAAATGGAGGACATATATCTAAATGTTGATTTATTCTAGAATAGTGAC
ACTTGATAATTTGAAAATATTCAAGTTGTTCTTTAACAAATGAATGGATAAGGAAAATATGGGGGATTGA
CAGACTAGAAAAAGGAAAGCATGTGATTTTCAGGACAGTGAATGGATCTTGTGAAAGTCATCATAGATGA
CTTAACCCAGATTAAAAAGGGAAAATGGCATACTTATTCACTTTAATCTGAAAGTTAATTCAGCAAACTG
TGTATCTGCATGATCAGTTTAGTGTCTGCTGTCCTCATTTTGGGAAGTACAAGTGTATTTATGAATTGCT
GAGAGACACTGTCAGGAACAGGAATGTCAAATGTGAAGAGACAGGGAAGAGGGCGACAATGGAGGGAATA
TAGAGAAATACAGCTAAAAATGAGAGAAATTTCAGTCATAGAATGGAAACCTAAAGGAGTAGAAACACTT
TATTTTAATTTTTATCAAGGCTAATAAAGATTTATAATAGGTACAGGGACAGAAGATAAAATATTGATTG
GGTTTATCTATTTAAATTTTCAATAAGTACATCTCAAAAATTACAGATTTCAGCTTTCAGTAAACATGTA
GTACACATGATGACTGTATAGTCCTTAAGGCTTGAGATGTGAATGTCTCTCTTGGAAACATAAATGTATT
ATAATATAAACATTATATGTGTACAATAATCTATTTATTTGTTCACATTTCAAATGTCATTTCACCAATT
TGTCTTCCTCACTTGAAGCAACCAAGCCATTCTCATCCTCTTTGTGTCTAAGATGGTGCTCCCCCATCTA
CATGTCTACTTCCACTTTAGTCCTCTACCATCCCCCTTCTCTGGGATATGACGTCTCCACAGGACCAATT
GTCTCCCTTCCCAGAGATGGAAGATGAGGCAGTTGTCTTCTCCATATGCTCTACGATCTATGTAGCAGAA
GCCATGGACTGGCCCAAGTATATACTTGTCTGAATGGTAAACTTAATGGATAGTGTTGTTCTTCATATTG
GGATCCAATCCCCTTCAGATACTTCAGGCAATCCCCTAAGCATTCTTTTCTGGCTCTCAGTTTCTGTCAA
ATGGTTATCTGTATTTGAATCTGTCACCGCCAGGTGACGGCAGAGCCCCTCAGAGGACAGACGTATTAGG
GTCTTATCTCCAGGCACATCTTGACATCAGGAATAGTCTGAGGATTGGAGTCTGTGAATGAAATGGATCT
TCTGGTCGGGTGGTCTCTGGATTGCCCTTCCTTCAGTCTCTGCTCATTTATTGTCTTTACATTTTTTTAG
ACTTTGTACATTTATAGGTTAAAGATTTTGAACTGTATGGACATCACCTGCTCTTCACAGGTGAGCATGT
CTAGCTACAGGAGGCAGACTCTTGTGGTTCTATCTCTTTGCTGCTTAGTATTTCAACTAAAATCATCCCA
GGAAATTTATGGGACCCTCTTGCATCCCTGGCATCTGTGACTTTCCTGGGGATACCCAAGTTCACCACCC
ACCACTGATGCTTTTTCTTATTTATTCCAATTTTCCTCTGGATTTCTCTCTTTTCTCTTTATATTGTTTC
TAATCCCCCCATTTTGTCCATCCTTCTGTACTTCTAGCAATGTCCCTCCATCCCTCTGTCTTCCATTATC
ATTTTTTCTCACTTCTAAGTGGGTTGCAAGAATCCACTGTTTGGCCTTCTAACATCTTACCCTCCATGTG
ATAAATGATTTGTGTATTGGGTATACTGATCTTTGGGGGCTAACATCCAGTTCTCACTAAGTACATTCCA
TGTTATGTCCTTTTCGATCTCTGTTACTTCACTAATTTCCAGGTCCATCTCTTTGCCTACAGAGTTCTTG
GTTTCCTCATTTTTAATACCTGAGTAGTATTTCTTTATTTAAATATAGCACACTTTCTGTACTTATTCCT
CAGTTGAGTTGAGGTATATCACGATTGTTTCCAGCATTTGACTATATATGTAAGGCCACTATGAACATGT
TCAACCACATGTCATTGTAATATGTGGATCAGTCTTGAGTATTTGTGGTGAAGTGAGTGGTAAAGCTGGG
TTTTCAAGTAAAGCTATTTTCAATATTCTCTGAACCTCCACATTGATATCCAAAGTGGCTATAAAGATAC
CAATCCCCCAGCAGTGGAGGAGTGTTCCACTTTCTCTGCATCTTAACCTACTCTGCTACTGCATTAGTTT
TTTGTCTTAGTCACACTGATTGATGTATTGTTGACTCTCAAGTTCATTTCAGTTTGCGTTTTTCTGATAC
CTAAAGATGTTGATTTTTCTTGATGTGTTTCTCAGCTACTGAGATACCTCAGTTGAGAATTCTTGGTTTA
GTTCTCTATCCCAGTTTAAAAGTTGGGTTACCTGGATGTTGGGGAGTTTACCTTTCTGAATTCTTTCTAT
ATTTTTATAATGGCACTCCCCCAACTGTAGGGTTGGTAAAACAGTTTCCCAAATGTGTAGATTTCTGTTT
TGTCCTATTGGCAGTGTACTTTGCTTTAAAGAAAGTTTTCAGATTGATGAGATTTCATATATTGACTGGT
TATTCTAGAGTCTGAACCATTGGTACATTCTTCTGAAAATTTTCTCCTCTGCAAATGTGTTTTGGGCACT
TTCTGACACATTCCCTTCTATTGACATCTGCATATATGGTTTTATGTGGATTTCTTTTAATTCACTTGGA
CTTGAACTTTGAAGAAAGATATAAAAATGGATCAATTGGCATTCAGCTACATCCAGATCAGCAGTTAGGA
TACCATCATTTCTTAAAATGATTTCTGTTATTTATAACATACTTAGTCATCAGGGTATTGGAAATCAAAA
CAACCCTGAGATTCCACCACATATCAGTCAGAATGGCTAAGATCAAAAACTCAGGTGACAGCATATGTTA
GTGAGGATGTGGAGAAAGAGGAGCACTCCTCATTTGTTGTTGGGATTGCAAACTATTACAACCTCTTTGT
AAATCAGTCCTGAGTTTCCTGAAAAATTAAACATTGTACTGGCTGAGGACCCTGCTATACTTCTCCTGGG
CATAAACCCAAAAGATGCTCCAACATACAAAAAACACACATGTTACACTATGTTAATAGAAGCCTTATTC
ATAATATCCAGAAGCTGGAAAGAACCCAGATGCCCTTCAACAGAGGAATGGATACAGAAAATTACATATA
TTTACACAATGAATTACTACTCAGCTATCAAAAACAATGAGTGCATAAAATTCATAGGCAAATGGATGGA
CCTAGAAGATATCATCCTGTGTGAGTATACCCAATCAAAGAAAAACACACATAGTACACAATCATTGATA
GGTAGATATTAGCCCAAATGCTCAAATTAAATACAATGCAAGACCACATGAAACTCAAGAAGGAGAACCA
AAATGCAGATGCTTCACTCCTTCCTTAAGAGAGGAACTAAAATATCCATAAGAGGGATAGGGAGGCAATG
TTTTAGGAGAATGAAAGAATGGACGTTCAGAGTATGCCAGACATGCTGCGCATATATATATGTATATATA
TATATATATATATATATATATATATATATATATATATATATGTGTGTGTGTGTGTGTGTGTGTGTATGTG
TGTGTGTTTGTTTGTGTGTGTGTGCATATATGTATGTATTTATATATATACCAAAACATGATAAGATGGA
TGAAGCTAAGAAGTGCATGCTGACAGTAACTGGATATAGATCCCTCCTGAGATACGCAGCCAGAACATGT
GAATCACAGAGGAGAATGCCAGCCGCAAATCACTGAACTAAGAATGGGACCCTCTTTGGAGGGATTAAGG
AAAGGACTGAATGAGCTGAAGGAGCTTGCAAACCCGTAAGAAAAAAAATGCCAATCAACCAGAGCTTCCA
CATACTAAACCACTACCCAAACAATTACATGGACTGACCCAGGGCTCCAACTGCATATGTTGCAGTGAAT
AGACTTATTGGGGCACCATTGGAAAGGGAAGACTTGGTCCTACTAAGGTTAGACGCTTAGTGTATGGAAT
GTACAGAGGGGTGCTTTAAGGAAGGGAAATGGATGTGGAGGGGACAACCATTATAGAAGGGGAGGGCCAG
AATTTAGCGCTGATAGACAGAAACCCCAGAAGGGAAATAACATCTGAAATGTAAATAATAAATACCTAAT
ATAATAAAAATGGAAAAAAGTTTAATCTTACAGTTCTAAAATCTTACTGTTCAATAAATGAAGCTTTTGA
GATTTTAAAACATTTATTTCCTATGAAAATTAATATTGTATATGCACATGAAATACAAGTGCACACCACT
ATGTTAGTTAGTTATATTGACCCTGAGAATTGAACTCAAATATTCTAGAACTATCTTTCAGAATCATTTA
AAAAAGTTTTTGAATTATTTCTAGCTCTTATCTGAGCCAGACACTTCTTTATTGACTATGTCCAATTTTT
TTTAAAAAGATACAGAAAAGTTACTTATTCTTTGTACAAAATAGTTACATATTCCAGCATGGTCCCATTA
TGAATTAGGGTGGTTATTATAAATGTATTATTAGCCTATTGTCTTCATATAAAATTAAGTTCTGTAACTA
TTTATTTATTGGATCCATTGGTTTGTTTTACTGTATGGAATTTCAAAATCTACATTTGCATTCCATTATC
ATTTACTTAAAATATTAATTTCATTGATTGTAATATTGCCCAGATGCAGTGGACAATGTGAGAAATGTGA
AGACTGTTGAGAAATCTTTAGTGTCCTCTTTGTTAAGCTTGGCATGTATCAAAATCAGAAAGGTAGAGTG
ACTGATATTGATATGTATTAACGAAGTAATTACATATGGTGTCCTATACTGTGAAAATGATAAGAAAACT
CAATATATTAGATTTTTAATATTAAAAGGAAACAAAGTATTTTAGATTGCTATTTAATGGATGTCCTTCC
GAGGAGATAATTGGGCCTTAGTAATCAATACCCACAAATATGATGCACTTCTCTGCTTATTATTTGAAAT
TAATAATACCTGGAGTAGGCAAATCCATTATACTCCTATTTGTTTACACATTGGATAAGCCAAGGATGAA
AAGGGTTATCTTTGGTTCCTTATGAATTTTATTTAATTAAATGAATGCATTCAAATAGAAATATTAAAGA
ATATAGCCATACCTGAACAGATTTTTTGGTCACATGTTCATATTATTGTTCTCACTCTGTGTAATTTGAC
TATAGGGACAAGTGATACTGTTAGTATATATGAGTCATTCATCACATTTTATCATACACTAACCGTCAGC
ATGTTCAAATTAACAACATCCATATTGAAACCTGTACCAAATTTTAACTTTATTTCCTTTTCTGCCCTAA
TACAATTTCATGCCATTTTTCTAGTATTTACCATGGATTTGTAAGTAAACCTGCTTATATAGTCTACTGA
GAATCACTTGTAAATATTCTTCAACAACTTTCACTCAATATGAAGTTTCAAGTCTTTTACATTTTTGTTT
ACAGTTGCATGAAGCATAGTCTACTGAGAATCATTTGTAAATATTCTTCAACAGCTTTCACTCAATATGA
AGTTTCAAGTCTTTTACATTTTTGTTTACAGTTGCATGAAGCACTTCATTTCATGAGTTCTTTTACAAGC
TCTGCTTTCTCTTCCAGAAGTGTTCTTCCTATGCTTCCTGTCACATGAAGCTGTCTCCCACTACACCCTC
AGTCTATCAGACCTCTCCACTCCCTGGGGACTCAAGTCTCTTCTTGTGTCCAGAACGAGCACTCCAGTCT
TAGAGGACTCATATTAGCTGGTGCATGATTCTGCATTAATGATTCAGTGTCTGAAAAGAACACTGGGGTC
CAGGTTAGTTAACACTGCTGGTCCTCCTACAGGGTTGCACCCCTCCTCATCTTCCTCCTGGTTTTCCCTA
GTTCAACCACAGGGCTTAGCATCCTCTGTTCATTAACTGAGTGTAATTGTCTGCAACTGACTCTTTCAGC
TGCTTGTTGGGTCTTTCAGAAGGCAGTCATGTCAGGTCCGTTTTGTGAACATGACAAGGTATGAGTAAAA
GTGTCATGATTTCGGGGCCTCTATTTAATCTGGTTCCCAGATATGGCAGGTCACTGGAATTCCTTTTACT
CAGACTCTTCTCTTGTTTTGTCCCTGCAGTTCCTTCAGAGAGGAACAAATATGGGTCAGAGTTTTGTTTT
GTGGATTGCAACACTATCCCTCAATTCATGTTCTCTCTTCCTAGTGGAGGAAGTCTCTACAAGTTCCCTG
TCCCCTCTCCTGGATATTTCACTGAGTTCTGATAGTCTGTAATCTGTCAGATCTCTGGAATATTCTAGAG
CCACCCCCCAGCCACTTCCATGTTAGCTCCTGAGGTTGCCTTTTTCCATTTATTCTGCTAGCACTCAGGG
CTTCAGTCCCATTACCCATCAATACCTGACCATGTTCCCCTCCTCCCCTCACTATCTCCTGTCTCATTCA
GGTCCCTCACTCTCCCCTCCTGTGCTTCCTTTTTTCTCCCTAAAAAGTGGGATTGAGGCATTCTCACTTT
TGCTGTTCAGATTGTTAAGTTTTTATTTTTCATTTTTTTTTAAATTGGATATTTTTTTTTACTTTTCCAA
TATCATTCACTTTCCCAGTTTTCCACTCGTAAGACTCTTATCCCTTCCCCCGCAGTTCTAAATGATGTTC
CCCCTTGACAACCAACCCCATTTCGCCAACACCTTCATTCCCCTACTTTGGAGTTCTAGTTATAGTGGTC
CCAAGACCTTCTCCTCCCATTGTTGTCCAACAAGGCCATCCTCTGCTACATATGCAGTTGGAGCCATGTG
TCTGTCCATGTGTACCCTTTGAATGGTGGTTTACTCCCAGGGAGCTCTCTATTTTTGGTATTGTTGTTCT
TATGAGGTTTCAAGCTCCTTCATCTCCTTCAATTCTTTCTCTTATTCCTTCAACTGGGACCCTGTTCTCA
AGTCAATGGTTGGAATCCAGCATTCACATCTCTATTTGACAGGCTCTGGCTGTGCCTCTCAGAAGACAGT
AATATCTGATTCCTGTCAGCATGCATTTCTTAGCTTCATCGATCTTACCTTGTTTTGGTGGAAATATATA
TATATATATATATATATATATATATATATATATATATATATATATATATATATATATATATATTGGATCT
CAAGATGGGACAGGCTCTGAATGGTCATACATTCACTTTCTGTTCCAACCTTTTTTCTTCTCCATATACC
CTCATATGAATATTTCACCCTTTTAATAAGGACTGAAACATATGCACATTGATTGTGCTTTTTCTTCAGC
TTAATGTGGTCTGTGAAATGTATCTTGGGTAATTAGAGCTTTTGGGCTAATATCCACTTATCAGTGAATG
CATACCATGAGTATTTTTTCTGTGATTGGGTTACCTCATTAAGGATGATATTTTCTACTTCCATCCATTT
GCCTAAAGAACAACAATACCTACCAACTAGAGTTCCCAGAGTCTAAACCACTGTAAAAAGAATACACATG
GACACATCCATGGCTCCATCCACATACGAAGCAGAGGATGGCATTGTTGCGCATCAATGGTAGGAGATGA
CTTTAGTCCTGCCAAGACTTGACCCACTATGGTAAGGAAATGTTAGGCAGGAGGGCAGGAAGGGTGAGAG
GATTAGTGGAGCAAAACCCTTATAGAAGCAAGAGGAGGTGCATGGTATAGGACATTCATGGATGGGAAAC
CAGGGAATAGGAAAACATTTGAAACGTAATAATATATTCAGTAAAAAAAAATAATTGCTTCTGGGAAAAG
GAAAGACAGTTTTCTTGTTAGTAAAAAATTACTTTACTTGTTATCATGTGTATATCTGTATCACATATTT
TTGAATATGTGCCGTGAGTGGGTGAAAATGAATCCAGAGTCACTGGAATCCCTGGAGCTAGATTTAGAGG
CAATAATGTGTCCATGACATGGGTACTGGAAATCCATCTTGGATCACCTGTAAGAGTAAAGTATGCTCTT
CAACACCAAGTAATTCCAGCACTAAAAGATTATTAGTTGTTTATATTGGTGTAACTATCTATTAGGCCAA
TAACAATACAGACAAAAACCAATTCTCAAGAGTACTTGAGCAAGACAAATTGAACATGGTGTTTGTTTTT
AATAAAAAAAATTGCAAAAGTGGAAACATTAATTACAGAGCTTAACAATGAATTCTCAATTGAGGAATTT
TGAGTGACCTAGAAGCACTTAAATAAATGTTCACAATTTGTAGTCATCATGGAAATTAATATCAAAACTA
TCTTGAGATTCCACCTTACAAAAACCAGAATGGCTATGAAAAAAAAAAAAAAAAACTCTCGTGACATCAG
ATGCTGGTGAGGATGTGGAGAAAGAACTCTCCTCAATTGTTGGTGGAATATGTAGCTGGTAGCACTACTT
TGAAAATCACTCTGGTGCTTCCTCATCAATTTGGAAATATTTCTATCTGAGGACATAAATATATCACTAC
TGTACTTATATCTAAAAGATTCTCCAATATAGAAGAAGGACAAATGCTCCAGTATACATATAGAGGCCTT
AATTATAAGGGTCAGAAGCAGGAGAGAACCCAAATGTCTCTCAACAAAGGAATCGATACAGAAAATATGA
TACATTTACATACTGGTCTACTACTCAGCTATTTCAAAAATGACTTCATGAAAGTGTTAGGCAAATGGAT
GGAACTAGAACTTCCTGAGTGAGGTAACTCAGATACAATAGGCACACATGGTACGCACTCACTGATAGGT
GGATATTGGTCCAAAAGCTCATAATACCTTAGAAACAATTCACAGACCATATGAAGCTCAGAAGAAGGAC
AAAGTGTAGATGCTTCAGTCCTTCTGAGAATGGATAGCAAAATATTCACAGGATGAAATATGGAGAAAAA
GTATGGAGCTGGAACTACAGAAAAAGTCATCCAGAGACTGCCGTTCCTGGGGATCCATCCCATAAACATT
TACCAATATTTGGTACCAAGAGATGCATGCCGACAGGAGCCTAATATGGGATTCTCCTGAGAGGCTTTAC
CAGCACTTTACTGATACAGATGAGGTTCTTCACATATAACCATCAGATTGAGCACAGGGACCCCAACGGA
GGAGTTAGAGAAAAGAGAGAAGGAGCTTAAGAGTTTTGCAATCCTGTAGGAAGAACAACAATATCAACCA
ATTAGACCTCCTCCCCATCGAGAACTCCCAGAGATTAAACAACCAACCAATGTGTACACATGGCTCCACC
TGCATACGTAGCAGAGGATGATCTTGTCAGGCATCAATTGAAGAGGAGGCCCTTGACCTAGTGAAGGCTG
CTTCCCCAGTGTAGGGAAATATCAGGGCTTTGAAGTGGGGTGGGTGGGTGGAAGGGGGAGCATCTTCATT
GAAGTTGGGGGATGTGGTAAGGAAAATTGAAGAGGGGGGACCAAGGAAAAGGGATAATATTTGAAACATA
AATGCATAATTTATCCAATTAAAAAGTATAAGAAATTGAAAAAATACTTCCAACTGTAAAGCATTTTCCT
TTTTTTAAACTTTTTGGTTATGTTCTTATTTACAATTCAAATGTTATTCCCATTTCAGGTTTCCTACCCA
TAAGCCAATCCCATCTCCCTTATACCTTCTTTTATGAGGGTTTTGCTCCAACCCCTACTCCTTCTGCCTC
TCCACCCTGATATTTCCCTATGCTGGTTGGCTCTAGCCTTTTCAGGACCAAGGACTTTTTTCTCAATGGT
GCACAACAAGGACATCCTCTGCATATGTGTATGCAGCTTGAGCCATGTGTCTGTCCATGTGTAATTTATG
GGTAGTGGTCAATGTTTTTTTATTATTTATTTACTTTTACACTCCAGATTTTATTCCCTCCTGGTTTACT
CCCTGACATTTCCACATCCCATACTTCCTCCCCACCTAATGGTTTGCTGCATCTTTTCTAACTGAAACCA
GAAACAGGAATCCTCTCCTGTATGTGTGCTGTAGGCCTTATCTCAGCTAGTAAATATTCCCTGGTTGGTG
AGCCCGTGTCTAAGAGATGTCAAAGGTCTAGCTGCTCCTACTGGAGGGATGCCCTCCTCCTCAGCTTCCC
CTATCTTTTCTCTAATTCAAGCAGAAGACTCAGCCGCTTCTGTTCATTGGTTGGGTACACATATGTGAAT
CTGATTCTTACAGCTGCTTGTTGGATTTTTTTGTGGGGTAGCAGTCATGATAGTTCCTTTATGTGAATGC
CCAATAGCATCAGTACTAGTGTCTGGTTTTGGTGCTTCCATTTGAGATGGATCCCATTTTGGCTTTCTGT
TCCTCAGGCTCTCCTTCATTTGCATACCTGCATCTCTTTCAGACATGAATAATCATGAGTCAGAGCTTTG
TCTATAGGATAACAACCCAATCCCTCACTTGATGGCCTTTTTTTCTGCTTAATAAGGTTCAATAAGTTCC
CTCTCCCCACTGTTGGGCATTTCATCTATCCATCCTTCCTTGAGTCCTGAGGGTATCTCACTTCTCAGTT
ATCCAGTACACTCTACAGAATCCTCCTAAGCTCCTTCCTCATTGGGCTGCCTGTTTCCCTTCTTTCTGTG
GGCCCTCCAGTTTCAGTCCTGTTTTCACACATAATAGAAAATCATGTCCCCTCTACCCAAACCTTTATCC
TTTATCTCTCCTCAGTCCCACACTACATTTCCCCTTCTGGTTTCTTTCTTCTCCCTCCAAATTGGATTGA
AATATTTCCATTTGAACCGTATTCCTTGATGAACTTTTTGAGTTCTGTGGCCTGCGTCTTGAGTATTCTT
TACTATTATTGTCTAATATCTAAATATTATTGAGAATATACAATGATTGTTCTTTTGGGTCTGAATTACC
TCACACAAAGTGATATTTTTTTTAAAACTAAATGGATAATTCCATCCATTTGCCTACAAAGCTAAGGAAG
ACACTTTAAAAAATATTAGGTAATTTTCTTACTTACATTTTAAATTTAATTCCCCTTCCCAGATTCATGT
CCAAAATCCCCCATCCACTCACCTCCCCCATAGAGTTATCCCCCCACACATTGTGCTTACCACCCCCCAT
ATTACCCTCCACTTGGTTCAAACCTTGGCAGGACCAAAGGCTTCCCCATCCACTGGTGACCCATCAAGGC
TATTCTTTGCAACATATACAGTTGGAGCCCAGGGTCAGTCCATGTATATTCTTTCAGTAATGGGTTAGTC
CCTGGAATCTGTTTGGTTGTCAATTTTTTTTTCTGGAGGTGCAAGCTACTTCAAATATTTCCATGCTTCC
TCTAATTCTCCCAGTAGGTCCATTTCTCTGTTCAGTGGTTTGATGCTACCATTGACCTCTTTATTGGACA
TGTTCTGGATGTGTGTATCAGGAGACATCTGTATCTGGTCCCTTTTAATAACCGTTCTTAGTTTAATCAA
TCCTATAATTTTGGGGATATGCATAGATATAGATTAGATATAGATAGATATGGATATGGATATACATACA
TACATACACACATATACATATACACACACACATACACACACACATATACATATATATATATATATATATA
TATATATATATATATATATATATATATATATATATATATATATATTCCAATGTGTGTCAGGCTCTGAGTG
GCCATTCCTTGAGTTGCTGCTCTAATATTTGCTTTCATATCCACTCCTATTTATATTTTTCCCTTTTTAA
GAAGGAGTGGCAGCATCTGCAGTTTGGTGATTCTTCTTCTTGAGCTTTCTAAGGTCTGTAGATTGCATCT
TGAGTAATCGAGCTGTTTTGCTAATATATATTTATCAATGAGAACATATCAAGTGTGTTTTTCTGTGATT
GATTTTCCTTACTCAGGAGGATATTTCTAGTTCATTTCATTTGCCTGTGAATTTCTTGAAGCCATTGTTT
TTGACAGCTGAGTAGTATTCCATTTTGTAGTTGTACCATTTTTTTTTAATCCCTTCCTCTCTTGAAGGGC
ATCTTGGTTCTTTCCAGATTCTAGCTATTACAAATATGGCTGCTATCAACACAGTGGCTCATGTGTCTTT
TTTATATGTTGGACCATCTTTTGGTTATAAGCCCAGGAGTGGTGTAGCTCGGTCCTTAGGTAGTATAATT
TCCAAATTTCTGAGGAACCTGCAGACTGATTTCCAGAGTGGTTGTACCAAATTGCAATCCCACCTAAAAC
GGAGGAGTGTTCCTCTTTCTCCACATCCTCACCAGCATCTGTTGTCACCTGTTTTTTTTTTTTTTTTTTT
TTTTTTTTTTAATTTGGCCATTCTTACTGGTGTGAGGTGTAATCAGGGTAATTTTGATTTGCATTTCCCT
GATGACTAAAGATGTTGAACATTACTTTTGGTGCATTTTGACCATTTGATAATCCTCAGCTGAGTATGTT
TATCTTTGTACCCTATTTTTAATAGGGTTATTTGACCCTTTTGCGTCTAGTTTCTTGAGTTCTTTGTATA
TTTTGGATATAAACCATCTCTCAGATGTAGGATTGGTAAAGACTTTTCCCAATCTGTTGGTTGCTCTTTG
GTTCTAATGACACTGTCTTTTGCCAGAAAGGCATTTTCGTAAGTAGTGTTGGATGTTGGGAGGGATTAAG
GGTGGTATCATCCTTGGGCTCATGGTCCTGGGTCCATGGGTCAGAAAGCAGGCTGAATAAGCCATGTGAC
TCACATTAGTAAGCAGCATCCTATCTATTCTCCCTGCACCAGTTTTTGACGGTAGGTTCCTGCCCTGCTT
AAACTCCCGTCCTGATTAAACTACTGTCCTGACTTCCTTTGATAAGCAATGATGTGGAAGAATAAGTCAG
ATAAACCCTTTCCTCTACAAAAAAGAGATTTTTTTGTATAGAAGTTTTCATGTAGAATGTGTTAAAGTTG
CTTTTAGAGTTCAAAGCAGCACAATTTTGAGTATAGAAAAAGGAATTTTTTTTTGAATTTTCAATTTTTT
TTACAGTCAACTGTTTGCCCCCCTCCTTGACAACCATCCCACAGGTTGTCATTTCACTCCTCTCCATCTC
CAGATTTATCTAAGCTCAGGAAATAAGAACAATGGCAACCCCATTCCTACCAATAAGCATGCCTTTCTTG
AAAAAGCTATCCTGGTAGTCAGGTGATGATTAGTTCCTTGTACAAGTTTTCCCATCAGTTTAATGATATG
ATTTGATAAAAAAATAATGAATAGATGTGCACTATGAGAATTCAATGAAGAAATGGCTAATTATATTTAT
ATAAACGTTTAGTTTTATACTTCTTTTAAGATTTTCATAAAATTGCTTTTTTGAGATAAACATTAAAGCA
ATTAATCCTTTCTTTGTAACTGCAAATTGCATATTGCCAGTAAGGAAAACTGGCTTACAAAATTACTTTT
GTTGCTTATACATTGTTAATCTATAACAAGTTTATTAGTTAGAAATGTGTGTGTGTTCTTTGCAACAATT
CATCGATTAAAATCCAAAATTTATAAACAGTTGATCATTGGGGAGATATTTTTTCTAACATGTACTCATA
ATTACACTATAAGAAAATAGAATACAATTACATTTTCATTTTTATACTACCTCCTTTGCAGGAATATATA
AGAAATTCTTGAAAATAATAAAGTTTAGAATTATTCCATTCAACAAATAATAACATATATGCAAAGTGGT
TGAAGTTTTACTTTATCCACCAAATGTGTAGATGTGTATGCATTTATTAAAAATTGCTACATTTCTTAAT
GGTTGTTTCTTCCACCAAGTCTGTAAATGAATCTGTACTTGCTTTCCATGCTAGCAAACCAAAATCTCCT
CCTTGAATCACTGAACACATTGTCCTAGCTAATATTAGACAAACAGGCATACATACAAATGCTTATTAAT
GTGGCTTGAACATGCATTCTATCTCAAACACCATACCTACTCTAATAAGGCTAAACCTCCTTATACTGGC
TAAGGTACTATGGGAACCATTCATATTCAAACCTCAACACATACCTAGCTACATGCACACATATATTCAT
AGATGACAACTAAAGAAAGAGGGGAATAAACAGAGAGTGATATATATATATATATATATATATATATATA
TATATATATATGATAGGTATCTGGTAACACAACTACATAAGTTCATTCATACATATTTACTTACATACAT
ACATATATACATACATACTTATATACATAGATGATCGATAGACAGACACATAGAAGTGATCATAATCTAA
AAATTATTCCCTTTAATGAAAATCTAAAAATTATTCCCCTTACTTCACATACACACACACACACACACAC
ACACACACACACACACACACTGAACATAGTTTATTATCCCCAATTAAAACATAAAGTTGGGACATTCAAA
GTCTTCTACAAACACCTTCAAAAACACAGAATATTTACGGATATAGATTTTATAAGTAAACTAGGGTTTC
CTTTGTTTCTGGCTGTTTCTAGGGATTGTACCCTAAAAACTATTTCCCATACTTGTTCATTGCTTCAGTT
ATTGCTGTGTGCCAAATGATACTTTTAATCCAATGGACAGCAATGCTACAGAAGCTGTTTTTGGTGCTGG
AGATATTCAATCATATACGCTCAGCTCCAATACACATCTATTAAAGACACATCAGTAAGAAATGGTCTTC
CAAATGACTTCAAATGAAGCTGTCCCCCAGTGAAAAACAGCACATAACAGGAAATAGATTTTTATATAAA
ATATATACTCAAGTGAATATTGGTTAATATTATTGGATTTATAAAACACATTTACATAGTGATATGTCTT
TAAAACACTAGGGGAAAAGATATGTATACATTGCGATTTCCAAATATAATAGAAAAATGTGAAATAATTC
AGCAGCAAGTTGTTGGTTTTTAATGCAAGTAGATGACTACCACAATCCAGATATTACAAGACATCCTCCT
CTAAACTTACAAGAAAACATCACCAAGAAGACAACAACAATCAAAGTAACCATGTCATCTGTGGAGTCTT
CAGGAAGAGGTCCAGCAACCTGAACATGGATCCAAGATGTAGGTTATTATGTAGTGCTTTGTCAGCCTGG
CAGGTGTGTAATCAACAATCCAGGTATGGTCACGATGTTTTGGACAATTCCAATAATGATGAATACCCTG
AAGATGATGAGTGCTATTCAAACATCTTGTTTCCCTGAACACCTCAAACCTGAGTGAAGGATGTTATATT
GATAAACAGGAGAATGTCCGAAGCCTCTGTGTACACATTGTGTAAATGGGTGCCTATTTGAGCGAAGTGG
GAGACCTATGAGAACAGAAGGGGAAACTGGAGTCTGTTGAATAAAGATACAGGTATAGAGATCCCATGTA
ATGAGAAAGAGATATCTGAAGTACACTTTGCCAGAGATGGAGTTTTAAGATTCCATTACAGTATGTGGTC
ACCATTGACATCTTCATATACAGACTGAAAATGTCCCTAACACTAGTCAGAGACTGACTAGTGGAGAGAG
ATGAAATGGCAAGGAACATTGGGAAAAAATGAGGCCTGAAGAGGCATTAAATTTATACAAGAATCCGAGC
ATCAGAGGGGAAATATGTGAGGGTCTCTTGGGTTGATATGTAAATCTAAAGACCTTTGTAGAGGGAACCA
GCATATTAGGTTGGGTAGAATTTAAATTTGCATACTCTTTCCTTGACAAGAGATCAAAGACTCAGCCTAC
CTCATGCAGTGGAGCACATTCCAATGACTGCCTTTTCAGTCACTAGATCATCATCAGAGATTAGACCATC
TTCCCACACTAGTGGAAGTGCTACACAGTCAGTTTGCAGTCTGAGCATTCATAAAAAAAATCTGACAGTC
ACATGTTGGTTCACCTCCTCAACCATATCTTCCCCTGCTAGGTCTAGGTATGAATGGTGGACAAATTATC
TTGTTTTCTTCCTTGCGACCGTGAGTATCTGTTCTGGGCTCTACTTGCTAATTCTGGGTGATCTAGAGGG
TCCTTCTGGAGGATGGAAATATTATAGGTCCTAAAATTTAGAGGGGTGTGTGTGTGAGTGTGTGTGTGTG
TGTGTGTAAAACTTACTGTATCAGAGGAGGACAATACGACTTCCTCCTTGGTCAGAAAGGCATATTTGAA
GACCGGTTAGGAAAAATGAAATCTGAGGGTCATTGAAACTATTCAGAGGCAAAAATAGAAATTCCTTTGG
TCACAACAGAAGCACTGGAGGCCCAATTTAATTGACTAAGTAAGAGCACTCCCGCCAGATAATATGTAGA
TGGTCTGAAAGCCTTTTGGATTGTGGAGGTCTGTAGATTTTTATTAGAATAGTCATGGTTGGGATCCTTT
GATGAGAAGACAAATATTTGGGGTATAATTAGAGATAGGAAACAGTCTAAAAGCCAATTTTGTCAAAAAA
AGACACATAGGGTACATAGGAGCAGACTGTTTCAGGAACTGCCTGGTTTCTCCCAGTGCCTAGAACAGAA
CAAAACCAAGAGCACAGCTCCCTGCAAACACATCCCATGGAGAAGAGAGCTGGATCTTCAGAAATGCAGA
AACTCCTGAGAATAATTGGTATAAAAGAGAGTGAAGGCTACCAACCCAAAGGGCCAGTAAATATCTTCAA
AAATTATTGAAGAAATCTTCCCCAACCTAAAGACAGAAATGCACAAAACAATCAAGAACCCTACAGAGCT
CTAAATATATTTTACCAGAAAAGAAATTCCTCACATCACATGATTGTCAAAATACCAAATGCACAAAATA
AAGAAAGAAGTTTAAAGGCAATAAGGGAAAAAGGTCAAGTAACATATAAAGTCAGACCTATGAGAATTAC
ACAAGGTTTCTCACCAGATACTATGAAAGTCAGAAGATCCTGGACATATATTCTCTAGACCATAAAAGAA
CACAAATGCCACTCCAGTCTACAATAGCCAGGAAAATTCTCAATTAACACATATGGAATAACGAAGATAT
TCCATGACAGAACCGAATTTATACAGTATCTTTCTTCAAACCCAGCCTTACGAAAGATAATAGGTAGAAA
ACGCTAACACAAGGAGGGAATCTACATCCTAGAAAAAGCAACAAACTAATCTTGCAATGAAACCAAAAGA
AAAGAGACACACAAACATGAATCTACCTCTAAAAACAAAAATGAGAGAAGAAACAATCACTAATCCTTAA
TATCTCTTAACAACAATGGAGTCAATTCCCCAATAGAAAGACATAGAGTAACTGAATGGATACATAAAGA
GGACCCAGCATTTTGTTGCACGTAAAAACACAACTCAGAGACAGACAGACACTACCTTAGAGTATTAGGC
TAGAAAACAATTTTTTTAGCAAATGGTCTGATAGAAGAAAGTTTGAGTTTCCACTCTACTATGGAATATA
ATCGACTATCAATCAAAAGTTTTCCAAACTGGTAAGGAAGGAAATTGCATATTTATCAAAAGAAAAACCG
ATCAATAGGAACTCTCAATTCTAAATATGTATGCTCCAAATACAAGTTCACCTGCATTCATAAAAGATAC
CTTACTAAAGCTCAAAGCACCCACTGCTCCTCACATAAAAATAGTGGGAGATTTCAATACCACATTCTCA
TCAATGGACAGATCATGGAAACAGAAATTAAACAGACACCTAGACAAACTAACAGAAGTTATGAACAAAA
TGGTCTCTACAGATTTTTATAGAATGTTTCACCCAAAAACAAAAGAATATGACTTCTTCCCAGTACCTCA
TAGCATTTTCTCCAAAATTGATCATATTACCAGTCACAAAATAGATCCAACAAGAATGAAATAAGTCCAT
GCATCCTATGAAACCATGATGGACCAAGGCTGATCTTCAATAGCCACAAAAACATCAGAGAGCCCGCACA
TACCTGGAAGTTGAACAGTGCTGTACTCAAAGATAACTTGTCAAGGAAGAAATAAAAAAGATTAAAGACT
TTTTAGAATTTAATAAAAGTGATGGCACAACATACATATGCTGTGCTCAACAATAAAAGATCTTCTGGTG
GAATCACCATTCCTTACCTCAAGCAGTGTAACAAGGCAATAGTGATTAAAAAATCAAACAACAACAACAA
CAACAAAAACATTGTATTTGTACAGAACCAGAAATGTTGATAAGTGGAATAGAATTGAAGACACCAAAAC
AAACACACACATCAATGTTCAGTCGATATTTGACAAAGAAGTGAAAACCATCCAATGAAAAAAAGATAGG
ATTTTCAACAATTGCAGGGCAGCATGTAGAAGTATGCAAATCAATTCGTTTTTATTGCCCTGTACAAAGC
TTAAGTCCAGGTGGATCAAAGACCTCTACATCAAACCTGATAAACTGAAACTAATAGAAGAAAAAGTAGA
GAAGAGTCTTGATCACATGGGCACTGGGAAAAATTTCCTGAATCAAACACCAGTGGCTTATACTGTAAGA
AACGAGTCTTCATAAAACTGCAAAGCTTCTGTAAGTCAAAGGAGACTCTTCTTAGGACAAAACAGCAACC
AAATGTTTGGGAAAAGATCTTTTTCAATCCTACACCTCATACAGAGCTAATATCCAAAATATCCAAAGAA
CTCAAGAAGGTAGACACCAGAGAGCCAAATAATCCTATGAAAAATGGGGTACAGAGCTAAACAGAGAATT
CTCAACTAAGGAATATCAAACAGCTGAAAAGTGTGTCAAGAAATGCTCAACATCCTTAGTCACCAAGGAA
ATAAAAATAAAAACAACCCTGAGATTCCACCTCACACCAGTCAGAACGGCTAAGATCAAAAAATCAGGGG
ACAACAGATGGTGAAGAGGTTATGGAGAAAGAGGAACAGTCATCCATTGTTGGAGGGATTGCAAACATGT
ATGATCACTCTGGAAATCATTCTGAAGATTCCTGACATAATTGGATAGTGCCCTGAGGACCCAGCTGTAG
CCGTACTCTGCATACACTCAAAAGATGGTGCAACATAAAACAAAGACACATGCTCAACTATGCTCATACC
AACCTTATTTATAATAGCCAGGAACTGGAAAGAATCCAGATGCTCTTCAACTGATGAATGGATACAGAAA
ATATGATACATCTGTACAATGTTCTACTACTCCACTTTGAAAACAATGAATTCATGAAACTCATAGGCAA
ATGGATTGACCTAGGAAGTGTCACACTGTGTGAGGTAACCCAATCACAGAAAAGGACACATAGTATGCAC
TCTCTGATAGGTATATTTTAGCCCAAGGGTCGAATTCAGCAAGATATAATCCACAGACCACATGAAGTTC
AAGAAGAATGATCAAAGTGTGGAGGTTTCACTCCTTCTGGAAAGGGGGAACAAATACATTCCCAGGAGGG
TATGTGGAGGAAAAGGTAGAAGCAGAGCCTGAAGGACCAGCAATCCATGCACCACCTGTGGCCCGTATAC
ATATATACAGTCACCAAAAGTATATAAGATTGATGAAGCTAAGAAGTGCATGCTGACTGGAACTGGATAT
AGATGTCTCCTGAGAGACACAGCCAGAACAGGTCAAATTCGTAGTTGAATGCTAGCAGCGAAACATTAAT
CTGACAATGGAACACCTGTTGGAGGAATTACAGAAGCGATTGAAAGACCTGAAGGGGCTTGCTACCTCAT
AGGGACAACAATGCCCAACAACGAGAGGTCCCAGGGAGTAAAGTGTCACACCCACCTCATTCAGGAGGAG
AATGCAACACCATTGGATCCTTGTCAACAGCCTTTATTGCAGGACACCTTCTTTGCTGATATGGGGACAA
TGAGCAGCCAAAGCACTGGCCTTATATACCCAGCAGGCTGAGGCTATGCTAATTGTCCATTAGGGATTGG
TGGAGCATTAATCACCTCATTAGCAATGTACTGCTCCATCATTAGCATATTACCAGCCAACTGATGCCAG
GTGCAAAGCCTGCACAAGTGCAGTACAGTTGTTCACCACAGGAGGGCGCCCTATATCTCCCTTTTTTGTT
TAATAAAATGACTTGTCCAGATCTGGGTGTCCTGTCAATCTTGTCATTGCTCCATGTTAGGTCCTTCGCA
TAGAAACTCGGCCTTTCCCATCATAGGGTTACCTTATCACCACTGGCCCCATGTCTTAGGTTGGTCTGAG
CTAAAGGAAAGTTGCCCATATCTGGATACAATAACTCCACATGTCAGTGACAAAAATGATCTAGGGCAAA
CTCTTAATCTTTTAAAGAGGCCAGCCGTATGTTGGGAGAAGCATCGTTGTTAATGGCGATCATAGCCTGG
TAAGAAACTGATTTGTGTCTGACATGTTGTTTTTTTTAAAGGCCAATAAGCCAGACACCTACTCCACATC
CTAGGAGGACAATAGCTCCCCAGGCAAACATGCCCACCCACTACTTAGAAAAAGGAGAAAACATTGATAA
TCCACGAGTTAAAATCTTCAACTGTGATGGGGTCCAACCTAGTTCTGTGGAGGACAGCAATCTGCATCAG
CGATTGTCTTGATAGTTGCTCTGCTTTCATGGACCAGTACCCTTTCAGATAATTCGAGATTTCTTTGCTC
TGCTGAGAATGCTGAGAAAAGTTAGCTTGCAAAGTAGTAATGCATAAACCTCTAAGGGAGGAATTGCAGG
ACAGCTGCATTATATGATACTGTGCTTCAATTTGTTCTTGAACTAAATCTATCCTTAGCTTAGGTAATAG
GAAATCAGATGCCAAATGCGTACATTGCTAACATTATAGCTTATATTATATTGAATATTGAAATGTGGCT
CTATGCAACCAAATGCACGGCAGGGAATAGTTGTTAACAGTAAAACATAAGGTATGCGACAGAGAAAAGT
TAGTGGCAGCATATCATTGGGGCATTTCTTTATTTGGCACTATACAGGGAACATCACACAAACAGGAGGT
AGAGTAAAAGGTTGGCAAAAGAGTTGAACTGCTATGAACTGGCATGGTTACTGACCAGGATCTGGCAATA
GCCCACAAGATGAGTGAATCAACCAGGATTACCATTCGCAGTAATAGAAGGGTTCATAGTCTCATTTCAG
GAGGAGCAGAAGGCAATTTTCGAGTAAGCGCTCAGGTACCCAAATTGGATTTTCTTGATTCTGCAGAAAA
ACACAAACAGCTCACCTAGACCTCGAAATCACAGGATCTGGTCAACACCATTCACCTGTTAATACATCCT
TCCACTTTTCTTCTGCATGACTAACATAGATGAAGTAGCAGCATGGCAATCCACGACAAAGCGGCCATGC
ACAACCAAAATTAAGAAATTTAGAGTAAAAAGAGCTAAAGAAAGTTGTTCTTTTGGTGTTTGGCCACTGG
CAACTCCCTCTGTTTGTGTTTGTATAAGCTCTTTTAACGTACGATGTCCTATTCCCACAATTCCTTGACC
CTCGGGATTGTATGGTAATCCTGTAGTATGACAAACCTGCATTGTCTGGCAAAATTCCTGGTAGGACTTT
GCTGTGTAGGCAGGCGCGTTGTCTGTCTTGAGACTATCAGCCTTTGCCCAGGCCACCCATGCCTCTAAGC
AATGACTAAGAGCATTAAGAGCCTTTTCACCAGTCATCAGAGTAGCGTGTATAATACTGGAACAGGTATC
AACAGAAAAATGAGCATATTTTAAATTTCCAAATTGATTATGTGTGTGACATCCATCAGACAAAGTTTTA
GTAGGATCAGACCACGAGGCTTAATCCCAACATGAAGAGGGTGGTGAAATTGAACACAATTTTGGTAACT
AACACCACATCACAAACTGTAGCCCTAGAGATGTTAAACTTTTGTTGAATACTAAAGGCAGGAACGTGAA
AGTTTTGATGAAATTCTCTAGCGAGATCAACCAGAGCAGCATGAAAAATAAACTCTCTACAAGTACTAGC
ATCCACCAGGGCACTATTACTGGTCAGGGGACCAGCTAAATTAGTATGGGCTCCAGTATGTTGTATGAAA
AGTTTATGTTTTCTGGCCCAAATCAATTTTTGTAATTCTAAAAGTATTTGACATATGGTACTACTCGACC
AAATTGGCCCTGCAATTTCAAGTGAGCACACAGCATTAACTACATAAGCAGAGTCAGAAATTAAATTAAA
AGAATCATGAAATCTTTTAAAAACTTCCAATACAATTTTACATTCTGTAATTTCGGGGGGGTGTCTGGAC
TGTATTGAATTAATACTGGTTCTTGAGAAACAACCACATAGGCACATACCCCTGTTTTGGAGCCATCTAT
ATAAGTATATAATGCTCCAGACAAAGGCTCTGATGCAGTGACCTTTGGAAAAATCACTGGATAGTCAATG
AAAAAATTGTGGCAAAGGATCCTTAGGATAATGATTGTCAAACTCTCCATCAAAACTACAGCGAAATATG
GCCCAATCATCTATCAAGGCACACAATGTTTCTATTTGAGCTGTTGTATATGGTATAATAATTCTCTTGG
GTAAAATACCAAAATGCTGAGTACAAGATTTAATGCCTAACACAGTAAGCTGTACAACAACATAAGGGTA
ATATTCAAGGGTCTTATTAATCCCATCTCCTTCCACACCTCTAGGCAAAAGGAAGTAGCTTTTCTAGGCT
TCACCATACTTTTATGTTGAGGGTTATATGGAGGTGTTGTTGGTATAACCACTTTCTTGCCTAATTGACT
GCCTCATTGCCACATGGCACTAGCATGTGCACAGTCTGGATCTTATCTCTCCCTCCCACACTGAGCAGCC
TCTTCCTCGAAATCAGCTTCATCATCCCAAAATCCAGTCTCCAAAACACTGAGTCTATCCTTCATGCTAC
AAGGTTTGACTGCCTATTCCTACATATGAACGCAGGATGGTGCGGTCTCTTATACCGCAACAAAGAGACT
TTGCCTTAAAATCTTTTAGAAGGCTGGTTTCTAGGATAAGAGTTCCATAAAAATATCATCCCAATTTAGA
CCTGTTTCCCTAGATTGGCTCATGCCACATGTTGTCTAGAATGACTCTATCCAAATTTACCAGTTTTATG
TTAACTTTCTGTTAACAATGTTATATTTTTTTAAACATACCCAATAACTTAAAAGCCAATAGCCCATAAC
CAAGGCATGTGGAGAATATTTTTTACATTTAAAACCAATCAGAAAACATAATTGCAGTGACTACGGATAT
CTTAGCTACAAGTGCAAGGCTCCAAGGGAAGATTGAAACTGCTTTTTTAAGAGAAGCACCTTGTCACCTG
CTCAATCTCCTTGAGACCAGGAATCCAAGTAGGCACTCTCTATACAGTTCTTAAGACAAAAGTTTATCTT
TTTGCTTGATTCTCCTGAATAAATTTTTCAGGCGGTCTACCTCTATCAAATCTGATCAGTATGACTCTGT
GAGGTTTCCAGAGCCTAATCATATACCTAGCAATAGCCTCAACTTGAGCCACAACAAAAGCTGCACTGAC
CCCATTTTTTATCTCTGTCTTCTCTCTGTTCCTTTTACCTCCTTTTCTTTTGAGACCTTTTCTCCCTTCA
ATATACTTTCTTGTTGCTCTGCAAGGACCCTCTGACCTGTCCTAATGGCTTCCTCACATTGTTTATCTTC
TAATCAGGCAGGGACCATTCGCCAAAGAGTTTTTGGTCCGGGCTTAAGTTTGCAGTCTGTGGCTTCTCTA
TCCCACAAAAAGAAAATGAGAAACAAAATTACAAGCCCTATCAACAAAGGATCAATTGGAAACAACATTG
CCGTAGTTCCCAAACCTCTTCGCCTCTATACCAAGGCTTTCAACTTCACTAACCTCTTGGCCTCTATACC
AAGGCTTTCAACTTCACTAACCTCTCTGTCTCTATACCATGGTTTTCAACTTCACTAAACTCTTGGCCTC
TATACCAAGGCTTTCAACTTCACTAAACTCTCGGCCTCTATACCAAGGCTTTGAACTTCACTAACCTCTC
AACCTCTATGCCAAGGCTTTCAACTTCTCTGCTTATCTACAGAGAACTTTATTCATGGTCTCTGCTTACC
TTCAGAGAACCTTATCTTCCTTGATCCGGGAATTTTCCGACTTCGCCATCCTGAATCTGAAGACTTCTTG
ATCCAGGAGAATATTCTCGGGTCCCCGTATAGGCCACCAGTTGTCGCACACAATTGTCCGGCAAGGAAGA
CGCAACACAATTGGATATTTGTCAACAGCTTTAATTGCAGGACACCACTGCTGATACAGGGACCTCGAGC
GGCAAAAGTGCTCCCCTTATATACACAACAGTATGCTAATAAACCTTCAGGGATTGGTGTGGCAAGGGTC
ACCACAAAATCACCCCACTCTCATCCCACTATCACCACACAACTTGTCCTCCAGGGATTGGCGGAGAATA
AATCACCCCACTAGCATGTTACCGCCCCTTCATTAGCATATTACAGGCCAACTGACACCAGGTGCAAAAC
CCGCGCATGCGCAGTACCGTTGTTCACCACTGGAGGGCGCCCAGCAGTTCAGAGGAAAACAAAGAATTCA
CAGCTGAAGAATATCGAATGGCAGAGAAACACCTAAAGAAATGATCAACATCTTTAGTCAAAAGGGAAAT
GCAAATCAAAACAACCATGATATTCCACCTCACACTAGTCATAATGGTTAAGATGAAAACTCAGTTGATA
ATAGATGCTGGTGAGGATGTGAAGAAAGAGGAACAGTGTCCCACGCTACGTCTCACCAGCAAGAACGACG
CAGGACACAAAGGATCCTTCTGCAGAAAAAGCTTTAATGCATCCTGAGAGCGAGAGCACAAGCTTACAAT
ACGGAGACACCGAGTGAGGGAAAGACCATCCCTTATATAGGAAACTATCTTCGCCTAGGACATGTCACTC
TCGGGCTGGTCGCTGCCAAACGTGCCAGATGACGAACCACAGCATACGTGTCCCCCTGAGTGAGGAATTT
ACCAGGCGCTTGCGTATTGCCCTTTTACTAGGTCCATCCTGCCAGATATAGGCGCCATCTTACAATGGAG
AATGTGGGGGCGGCCCTCCACATCTCCCACTTTTCTGTTTATAAGCAAATAGGACACCCATAAATAGGAG
GGTGAAGGCAGAGGTCATATACTCACACAAAGTTGGTGAACCTCTACAAGAGAGATACCCTTAAGCTGTT
GTTGAGACCCAGGGCACTCCCGACCCGTCGCATTGCCATTTTTCGAGGGAGGGAAAAGTGGGGCATATAC
CCTCATGTAATATGACATGCCTTCCAGGGAGTGTGTTTGGTACAACTTTCCTGTGCGATGCTAAGCTCAT
TATCCCTCATGGGCTACTCAAGCTGGACACTCTAATCCTGTGCAATGAACCAAGGTTCTAGGAGTGCAAG
AGCTGTCCAGCCGGCGACCTATTGCTTAAGCATGGTCAAACAAATATCGGCTGACGCTCCTTGTTCAACG
GCTATAAGCACCTGGGCGATCACAATTTTGTCCCTCTTTGTTTGAATTCTCAATTTGCAAAGCAACCAGA
GGAGTAACACTAATCCGCAGCAGAGGACTGCTCCAAACAGTCCCACCCCCACCCATTCCTTAATATAAGA
GAAGCAGAGGTGATCCAGGATGACAATCCTTCTGTCAAATACAGATCCAGTCGGGTAGTGTTCACTTGAA
TGATGGCTGCTCTCAATTCCCTAAGTGTCTGCTCAAAATCCAAGGTCCAATTCTGTAACAAATGCTGTGA
AAGGGTTTTAGACAAATTGGCAGCTTTGGTAAATTGTTCATACTGTATAGACGTGACACAAAGGCCGGGG
AGCTTTTGTTCACAGCCAAGCTGGGCCAGTTGCCATAGGATGTATAGCTGCTCTTGGACCAGATCTATAC
GTTGGTTAACAAGCATGAGGCCTCCTTGTATCTGAGTATTAGCCATGGCATGTCTGTTGAGAGCCACAGA
GACGGTAGCTGATAAATCATTGACAGTTTGGGTTGTCTGTACTGAGTTTGACAAGGCCAATGCCAAGGCA
GTAACCGAAGCAGCAACTGTCATTGTAGCAATAATGCCAACAATAATTGCAGAGATGCCAAAATCTCTCT
TTCCTCTAAATAAGGTCAGGGTCCCCGGAGTCTCAACAGGGACCGGGGTAAAGCGAGGCATTCGGGTAAA
TACCGCTATGGAATATTGGCTAGCATCCCAGCACAGGACATAAAAACATGAACCGTCTGTACAATTCAAT
TTAAAAACTTTAGTGGCATTACTCATAATCCACATGAATGGCAGCCAGACACAAACCAGAGCAGGGTTAA
ACCCCGTGCTCCAGTAAGGTTTATATTTTATATGAGTATCTGTCCAGACAGAGGCTGAAGGGTGGATATT
TCCCGTCCAGGAAAGTGATAACTGTCCCTTTTCGCCCTTTCCTCCAAGTAGCATCGCCATGGGCGTAAGA
TCAGCTCAGCTACCATTAACGCCACAAAGCATCCATTGATCAAAGGGATTATTATGGGACCGTCTAGTAT
CAATGGTGGTGAAGTTCACACTGCCTCCCAAATCAGGGGAGAAGGAGAAAAATTCTGGACTGCCCAGGCA
GAGTACCTGGACTGGCAACCAGTCCACGGCAAAGTAAGTTTTTCTTCCTGGGTCCCTCTACAAAAGGTTG
CCAACTTTGGTTGACAGAGAGGGCAGGTGGAGGAGTTACTGTAAGGCCACCAACCATAGAGTACTGTGGC
ATTAGCCACAATGTCTTCCTCACCAGTTCCCCATGTGGCCTCCCTTAACCAAGCAGAAGATTGACTACTC
AACATAATGCAAGGAAGGTCAGGAGATATTTTGTTGAATATGCCAAAACAAAGGCTGTCCTTAAGGGGAA
TAGTCCTATTTTTTTTACTTGTTCTATATGGGAATCTAATGGTAAATAGGTTAGTCCCAATTCTTTGTTG
GTAGTAAAGAAACGTGGAAACACTTGGGCATTATACATCACCGGCATTGGGAGGGGAAGGGTGACATTAT
TCCCCACTGTAGTTCGCTCTGCACTTTTATTGGCACTCCCTGGATCAGCATGAGGATCACCAGAGTTGTC
ATCCCCTTGGTCCTCTGTCTTGATTTCCGAGTAAGTCGTGCTGGAACCCAAACTGGATTTTCATTATCCT
GTGGAAAAACACAAACAGCCCCCTGGATCTTATCAAAACAGGATCCAGTCCCTTCCATTTGTTTGTCAAT
ACATCTTTCCATTTAACTAATTCTTTTGTCCTTTTGTGCTTTGAGCAATCTCGCTCAGCTGCTGTTTGCC
CAGCTTCATCAAGATTTAAAAAATGTAAGGTAAAAAGGGCCAAAGCAGTGGCCACTCGGGGTGGTGGGGG
GAGTTCTATCATAATGCCCCCTCTTTGTTTTATTAAATATGATTTGAGCATCCAATGAGCGCGCTCTATG
ATTCCCTGTCCTTGAGGGTTGTAGGGCAGGCCCGTCAGATGGGTAACCTGCATCTGAGCACTTTTATCAG
CCCCAGTATCCAGAATGCCTTCAAATTTCTTTCCATTAATATCTAAGTTCAATTTTGGACGGTTGTTAAG
ATGAACCACCAAATATGCCAAATCATTACCAGTGGACTCCATGGGCCCCTTGGTATCCAGTATTGTGGTT
TGGGAGCAAGGAAGGAGTAATAACTGTGCTATTCTATCTCCTTCACTTATGGAAAAAAACTCATAGGTAC
TTGAAGAAAGAATCTGAATATCAAGAGAGTGCTTAGCTTCAACAAGGCCTGGATGGACTATCAGTCCTTG
TAGCACGAGAGATCCTCTCCCAAGGACAAGGCCTATCGTTCCTGGGGGCAAAGTCCCCAAAGTCTGATCA
GGAATTGGCTGAATGCCCATCTGGGGCATTAGAAAGAAGTCGGAGGCGGCACACAGGTCCAATTTTGTGT
CACCTCTTGGGGAGTCTCCTCTCTCAGGGTCATGACTTTCTGAAAGCGGATCCCATATGTTTGAGGGCCC
TGGAAGGTGCTGAGGTTGACGAGGTCTTTCTCCCGGGTTTCAGCACCAAATGTCCCAAGCCAAGTCTCGC
CAGCAAGAACGACGCAGGACACAAAGGATCCTTCTGTAGAAAAAGCTTTAATGCATCTTGAGAGCGAGAG
CACAAGCTTACAATACAGAGACCCCGAGTGAGGGAAAGACCGTCCTTTATATAGGAAACTATCCTCGCCT
AGGATGTGTCACTCTCTGGCTGGTCGCTTCCAAACGCGCCAGATGACCTACCACAGCATACGTGTCCCCT
TGAGTGAGGAATTTACCAGGCGCTTTCGTATTGCCCTTTAACTAGGTGCATCCTGCCAGATATCGGTGCC
ATCTTACAATGGAGAATGGGGGGCGGCCCTCCACAGAACAGTTCTCCATTGTTGGAGGGATTGCAGACTG
GTACAACCATTCTGGAAATCAGTCTGGAGGTTCCTTAGAAAATTGGACTTTGAACTACCTGAGGATTCAG
ATATACAACTCTTGGGCATATATATACCCAAAAGATGCTCCAACATATAGCAAAGACATATGCTCCACTA
TGTTCATAGCAGCCTTATTTATAATAGCCAGAAGCCAGAAAGAACTCAGATATCCTTCAACAGAGGAATG
GATACAGAAATGTGGTACATCTACGCAATGGAATATTACTCAACTATCAAAAAGAATGACTGTATGAAAT
TCATAGGCAAATAGATGGCACTGAAAAATATTGTACTGAGTGAGGTAACCCAATCACAGAAAAACACACA
TTTTATGCACTCATTCATATTTGGCTATTATCCCAAATGCTCGATTTACCCTAGATCCACAGAACACATG
AAACTTAAGAAGGTTGACCAAAATGTGAATTCTTCACTACTTCTTTAAAATAGGAACAAGAAAACACTTG
GGAGGGAATGGGGAGGTAAAGTTTACAACAGAGGTAGAAGGAACATCCATTCACAGCCTGCCCCACAGGT
GGCCCATCCATATACAGCCACCTAACTAGATAAAATAGATGAAGCAAAAAAGTGCAGGCTGACAGGAACC
GGATGTAGATCTCTCCTGAGAGACACAGCCAGAATACAGCAAATACAGAGGCGAATGTCAGCAACAAACC
ACTGAACTGAGAACGGGACCCTTGTTAAAGGGATCGGGAAAGGACAGATAGAGCTTGAAGGGTCTCGAGA
CTCCATCTGAACAACAATGCAAACCTACCAGAGCTTCAGTAGACTAAGCCACTATCGAAAGACTCTACAT
GGACTGACCCTGGGCTCGAACTTCATAGGTAGCAATGAATAGCTTAGTACGAGCACCAGTGGAAGGGGAA
GAACTTTTTCCTACCAAGACTGAAGTCCCCATTAAATGGGATTGTGGTGGGGAGGCACTAATGGGGCAGG
AAGGGGAGCTAACACCCATATATAATGGGGTGTGTAGGGAATACGGCGATGTTGGCCCAGGAACTGGGAA
AGGGAGTAACAATTGAAATGTTAAAAAACTAAATAACCAAGTTAATAAATATTGAAAAAAAAGAAATTTT
CAACATCTTTAGTCATTATGAAAATGCAAATCAAAACAATTCTCACATTCCACCTCACACCAGTCTGAAT
GGCTGCAAAAAAAAAAATCTCAGGTGACAGCAGATTCTGGCAAGGATGTGGAGAAAAAAGAGGTCTGCTC
CATTGTTGGTGGGATTGCAGACTGGTAAAAACTATTCTGGGATTCTGTCTGAGAGCTTCTTTAGAAAACT
GTGCATTGCACTGTCTATGTACCCATGTATATCTCCCCTGAGCATATGCCCAAAACATACAACAAAGACA
CATGTTCCACTATACTCACAGAAGAAGCTGGAAAGTACCCAGATGCCCTTAAAGAGAGGAATGGACACAG
AAAATGTGATACATCTACACAAAGGAATACTACTCAACTATCAAAATGTGACATCATATAATTCATAGGA
AAGTGGATGGAACTAGAAAATATCACCCTGAGTGATGTATCACAATCACAGAAAAAACACACATGGTAGG
CAGTCAATGATATTTGGATATTAACCCAAATGCTCGATTTATCCAAGATGCACAGACCACAGGAATCTCA
AGAAGGATGAACAAAATGCAGATGCTTCACTCCTTCTTTAATTTGGGAACAAGAATAGCCATAGTAGGGC
ACAGGGTGGCCCAGTTTAGAAAAGAGACTGAAGGAACAGTCATTGAGAGCCTGCCCCACATGGGGCCCAT
ACAGATACAGCCACCAAACTAGATAAGATGGATGAAGCAGCAAAGAAGTGCAGGCTGACAGAAAACAGAT
GTAGATCTCTACTGAGAGACAAAGCCAGAATATGGCAAATACTTAGGCTAATGGCAGCAGCAAACCACTG
AAGGGATACCTCCTGAAGGAATCAGAGAAAGGCCTGAAAGAGCTGAAGGAGCTTGAGACCACGTATGGAA
AAAAATGTCAACCAACCAGAGCTTCCAGAGACTAAGCTACTACCCAAAGACTATACATGAACTAACCCTG
GTCTACAAAATCATAGGTATCAGTGAATGCCTAGTAGTGGCACCAGTGGAAGGGGAAGTCTTTGGTCCTC
CCAAGACTGAACCCCCAGTAAATTATATTTTTGGGAGAAGGGCAGTAATATAGGAGTGGATTGGGAGAGG
AACACCCGTATAGAAGCGGAGTGGGAAGAGCTAGGAAAATGTTAACCTGGGAACCTGGAAAGGAAATAAC
ATTTGAAATGTAAATAAGAAATTCCCAAGTTAATAAAAATTGAAGAGAAAAAACACTCCTTCTGGAAGAG
GAGAATGTATGATTTCGGTTCAGGATCTGTGGGAAGAATTTTGGACACTTTGGCAAATGTGGAATAACCC
TATAGAACATTGGAAACATTTGGTTATTTGAAGAAAGTCCTGGGTGGGTAGGAACATCTTGGGGAAAAAT
GGGAGATCCAAGTTCTCCATGTCTAGATAGGGAAGGATGTTGGGAACCTGGAATGTGTGGGAAATTACCT
GTCCAAGTTTGTCAGTGGAAGAGTCAGCAGAAGGTGGCCCAGGCACAGTGTGATCTTCTTTGAGTCTTTC
ACTGTTCTCTCCAGTACTGTGTTTTGTAGATGTTGCAGTCACTCTGGCTACCAACTCGTCAAAGTCCATA
TGTTCTTCAAACACAGTAGACATAACCCACTTTTTTTTCATCTTCCCAAGAATTGGCACTAAAGATGATG
CCACTCTATTAGATAGCAGGCTGTAAAGCAGATGTTCTGGTATCCCTGGTCAGTGGGTTACTCAGTGATC
TTCTATCCTTGGTCAGTGGATTACTCATGCCCTCAGGAAACCTCAGAGGAAGTGGAACTGTCCATTTCTT
CTTCTCTGTCAGTTCCCTTCTGGGGTCTAGGGCTCTCTTATTGAGTGAAGCCTTTATATGATCTTTGAGT
TTCTGTAGCTTTGCTGTAACACGAGCATCACATTTTTTGAATCTCTGGTCTTCATAGGGTTTTGTGCATC
TGAACTTGTGCCGAGTCCATCTAAGCAGTCCCAGAGGTGGCAAGTCTCTGGTGTCTCTGTTGTTCAAGTG
CTTCCCCCGTTGGGGTACGGTATTATAATCTGGTTGGGGGCCACTGAAGTCGGTCTCCGGTGGTGGAGGC
TGGGAACCCTTAAAGTGCTTCCCCCATTGGAGTCCAGTGTTATAATCCACTGAATGGGCTTCCAGGCTGT
GGAGGCTGGGAATCCTTCAACTGATTCCCCTATTCTAGTCCGGCGTAATAATCAACTTGGGGGACACTGA
AGGGGTTCCCAGGCAATGGAGGCTGTGGAAATCGGCGGTGCATGGTCAGATGTAAATTCCATGATGAGGC
TTACTGGCCTCTCTCCACAAATCTGGCCGTTTAGTCGTTAAGGATATTGAACAAGAAATGGCGAATGGGC
TACTACCACGTGAAGGAGCAGTGAATGTACTTGCCAGTGGTGAGTCATGGTTAGCATCAGTTGAGCTGTA
TCCTCTGAGTATGGCTCTCTCTCTCAAGAACTGTGGCCAAGTCCGGAAGGCAATGCAGGGAAATCTCGAG
TGACCGTTGATCTCAGGATAGAACCAAAGCTCGAGAGGGGTTGTCCTCGAGTTTGCACGGCCCAGTCTCG
AGGTCTGCAAGGGGCAGTCGTGAGGTCTGCACGGGGCAGCAGCGAGGACTGCATGGCCCACCCAGGAGCT
GCCTCACTTGAAAGTTCTGCTTGTCGAACCGGGGCGATCATCCAAGCTTTCTGAATGAGGAGGAACCCTG
TCGACTGTCTTCCTTTGAATCCAGAGTGCTACCTACTCTTGTGCCCACTGTCAGGGGCCAAGACAAGGGT
TCTAGAAGGAGCAACATGAATGGAAAGGGCAAGGTGTGCTTAGGAGACTGTGCGGTCAAGTGCTCTTACA
CCTGCATTGTTGCAGTGATGTGTCTTCGAACCTCCTAACCGAATGGGAAAGGTTGATCCAGACTCTTGGT
CCTCAGAGACTGCAGGGACTAGAAAATCACTGGTGGACTGTGTTAGGGAATAAACATGTGATTTTAATAG
AGCATAGAATGCATGGGATTGACATTAGAATTCCATGTGAGTTCCAGGTGTTACTGTGATGCTTCTGCCT
TGATGTCTCACAGTTTATTTCTTGTCATAAAGCTATTTATATACACAATGGAAAGTATTTTCTCTAGTCA
CATATATTGAAATTCTAAATGTCTCTTGACACAGTATGCAGTTGCCTGGCCAGAAATCCTGGGATGCTTT
CAATACTGGTAAGTTGATTGAACACATACTGTTTTTGTTACTAGCTTTGCTTGTAAATAATTCTTTTGGT
GACCCCCAATTAAATTACACAAATGTCTCCTGCCTTTTACAGACATATCTACAACCACCCTTGCTAGGAG
AAAGGAGTTAAGTGTTATGCCTTCTTTGAATGAAGAGGAAGATCTAAGGATACACTCCTCAGAGAAACAA
GATATTAGGTACTGTAGGAAGAAATATGCATCTAGGCAACAATAAATGTTCCAAGCTAACCTGTACAGTA
AATAATGTATGGAAAATACCACTCCTTTATTAGTAGTATTATTAACCTTTGTATTTGTCTATATTTCAAA
TATTACCACCTTTCCATAACACCGACCTCCACATATTCCTCCTCTTGGTCTCTAAGAGGGTGACTTAGCA
AGCCCCATTCATTCTTTCCTCACCCCTCTAGAATCACTCTTCTCTGAATTGCTCTTCTCTGGGACATCAA
GCATCCAAAATACAAAGTGCTTCCCCTTCCACTGATGTGAGATGAGGAACCTCCAGCCTCTTTACAGAGT
GGTTGTAAGAGCTTGCAATTTCAACAGTGACAGAGTGTTCCTTACTCTCCAAATCCTTGCCAGAGTCTGT
TGTCACATGACTTTTTTATCTTAGCCATTCTGACTAGTATGAGGTAGGATCTCAGGATTGTTTTGATTTG
CGTTTCCCCAATGACTAAGGTTGTTGAACATTTTTTAGGTTCTTCTCACCCATTCAATATTCGTCAGTTG
AGAATTTTTTTGTTTAGAACTGTAGCCTGCTAATAAATAGGGTTGTTTTATTCTCTGGAGTAAATCTTCA
TTAGTTTTTTGTAAATATTGGATATTAGCTCTCTATTGGATGTAGGATTGGTAAAAATGTTTCCAAATAT
GTTGGTTGTTGTATGGAACTAATGGCAGTGTCATTTGCCTTACAGAAACTTTGAAATTTTATGAAGTTCC
ATTTTTTAATTTTTGATCTTAGAGCAAAATCCATTGGTGTTCTATTTAGGAAAATTTCCCCAGTACAAAT
GTGTTCAAAGATTTTCCCTGCTTTTTGATCAATTAGTTTCAGTGTATCTGGTTTTATGTGGAGGCCTTTA
ATCCACTTTAACTTGACCTTTGTACAAGGAGATAAGAATGGACTGATTTGGATTCTTCTACATACTGCCC
TTCAGTTGAAACAGCACAATTAAAAAAAAACGCTATCTTTTTTTCCACTGGATGGTTTTAGATCCTTTGT
CAATTTTCAAGTGGCCATAGCTGTGTGGGTTCATTTCTCCATCTTCAATTCTATTCCATTGATCTACCTG
CCTGTATCAATATAAATACAAAACAGTTTTTCATCACCATTGCTCTGTAATACAACTTGAGCTCAGGGAT
CGTGATTTCCCCAAAATGCTTTTATTTTTCAGAATAGTTTTCTTTATCCTGGGATCTATTTTATTACACA
TAAATTTGCAAACTGCCATTTCTATGTGTGTAAAGAATTGAGTCAGAATATTGATGGGGATTGAATTGAA
TCTGTAGGTTGCTTTTGGTAAAATGTCCATTATTACAATATTAATCCTGTCAATATACGAACATGGGTGA
TCTTTCTAACTTATGAGATCTTCAATTTATTTCTTCAGAGCCATGTGTTCTTGTCATATATATCTTTCAC
TTGCTTGGTTAGAGTCACACTGAGGTATTTTACATGCTTTTTGACTATTGTCAAGTGTGCCATTCCTGTA
ATTTCTTTCTCAGCCTGTTTCTCTTTTGAGTAGAGGAAGGCTACTTATTTGTTTGAATCAATTTTATACT
CTGCCCCTTTGCTAAAGTTGTTTATGAGGCTTAGAAATTCACTTGTGGAATTTGTGGGGTCACTTAAATA
TACTACTACATCATCTGCATATAGTGACATTTTGAATACTTCATTTGCAATATGTGTCTCTTTACCTCCA
TTTGTTGTCTAATTACTCTGGCTAGGACTTCGAATACTATATTGAAAAGGTAGGGAGAGTGGGTGTCCTT
GTCTAGTACCTGATTTTAGTGGAACGGCATTAAGTTTCTCTCCATTTAGTTTGATGTTAGCTACTGGTTT
GCTGTATATGGCTTTTACTGTGCTTCAGTATGGTCCTTGGATTTCTGACATTTTCAAGAGTTTTACCTTG
AAGGGTTAGGTTCTATAACATGCTTTCTCAGCAACTAATGAGATGATTTCTTGTTTTGTTTTTTTTTTTT
TTCATTGAGTTTGTTTTTGTAGTGGAATAGGCTGATTGGTGATTAGGTTCTGTATGTTAAACCATCACTG
TATCTCTGGCATGAAGCCTACTTGATCATGATGGATCATTGTTTTGATGTGTTCTTGGATTTGGCTTGCA
AAAAATTTACTGAGAATTTTTGCAGGGATATTCATGATTAAATTGATCTGAAATTATCTTTCTTTGCTGG
GTTTTTGTTTGCTTTAGTTATAAGTGTAACTGTGGCATCAGAGAAGGAATTGTGTAGTGTTGCTTCTATT
TTAGTTTGTGGAATAGTTTGGAGTATATTGGTATTAGGTATTCTATGAACGTCTGAGAGAATTCTGTACT
AAACCTTTCTGGTCCTGGGATCTTTGGTTGGGAGACAATTAATGACTGCTTCTACTGCTTCACGAGTTAT
GGGAGTATTTAGATGGTTTATCTGATCCTGAGTAAACTTTGGTACCTTGTATCTGAATAGAATATTATCC
ATTTAATCCTTACTTTCCCGTTTTGTTAAGTATAGGATTTCATAGTAAGATCTGATAATTTTTTGAGTTA
CCTCATTTTCTATGGTTATATATCTATTTCACTTCTGATTTTGTTATTTTTAATTTGAATATTAAGGATT
TACCTATCTTCTGGATTTTTCAAAACCAGCCCCTGGTTTTGTTGATTCTTTAGATAATTCCTTTTGTTTC
TACTTGGTTGATTTCAGTCCTGAGTTTGATTCTTTCCTGTTGTCTAGTCCTCTTGGTATATTTGGATTTT
TATTGGTTCTGAGATTTCAGGTGTTCTGTCAAACTGCTATAGTATCATAGCTCCTATTTCTCTGTGGAGG
CTCTCAGAGCTATGAGTTTTCTTCTTAGCATTGCTTTTTTGTGTTCCCAAGTTATGTCTTCCTTTTCATT
AAATTCTAAAAAGTCTTTAATTTTTTTCTTTATTTCTTCCTTGAACAAGTTCTCATTGAGAAAATCATTC
TTCAGCTACCATGTATATCTGGGTCTTTGGTTGTTCTTGTTGTTATTGAAGACCATTCTTAGTCTGTAGT
GATCTCATAGGATGCATGGGATTAATTCAATCTTCTTGTATATGCTGAGGCCTGTTTTGTGATGGATCAT
ATAGTCAGTTTTGGAGAAGGTACCATGTAGGACTGAGAAGAAAGTGTCAGGAGCCATAACGGGACAAGCT
AATAACTAGCAGGTGATCATCCTGAGATGGACAGCCTCAGAATATTTTATAATCCACAACTGGTTCACCC
TTATTAAGCAGGGCTGTAAGGGATTCATTTTGAGAAATTTTCCTGCTATTAAAATGCTATTCCTGTTGTT
ATTATTAGACCTATATAACAATCATTGAGTAATAGCACATGAATTTGGAGCAGATTTCTGCAGGTCTACG
AAGTTGTAATATCCCTTAGTGATGCTATACAGACAAGTAGATGAATTCTTTAGTCTTAATAATGATCCTA
CAATAATTCCTAAAATTATATCAATGGTTATTAAGCTCTTTTATAGTGGGACTGCTATGTCTCTTTCTTT
TACTTTTTTCTCTTTTTTCAGAGTTGGGGACCGAACCAAGGGCCTTTCGCTCACTAGGCAAGCACTCTAC
CGCTGAGCTAAATCCCCAACCCCTATAAGTCTCTCTCCAATAGTCAAAATTGTAGTAACAACTCTGCCAG
TCTCCCAGGTGTCACCAGTTAATTGCTCTGAGATAGTAAACAGACTTTCTCCTATTCAGAACACATCCCA
AGAGGTTGCAAAACAGTTATCAGGAGTCATAAAAAGAGAAGAAATGATTTGTTACAGATGCAAGGACAGA
GGATAAGATATTGACTGGGTTTATCTGTAAATAACTTCTCTATCAACTATGGTTTTAGCATTTCAGTGAA
CTTGTACAGCTGACACTGGTGATGAATGTTTAGCCAGATAATTATTCCTGATGGATATTCATGTAAAATT
CTTGGTTGTAAATTATATTTCAATTTATGCTTTGATCTTTCATATGAACTTGTGATGATCATTGTAACAC
GGGATCATGTATTCTGAAAGATATTTAGGTGCTGAGGAGAAAGAAAGAAAACTCCGAAGGACTGAGATAG
AAGGACTGAACTGGAGGGACAGAGACGGATGGACTGAGCTATAGAGGGGCAGAGCTGAAAAGTCAGCTTT
GTGCTAAGGAGAACTGAGCTTAGTAGAACTGAGCCAAAAATATCTGGGCTGAGAAGAAATGTAGAGAGGA
ATAATGTAGAGACTATAGGTAACATAAGAGAGCAATCTGCAGAATTTTGAGGAGAAGAGGAAAAGAGAAG
AAGCTGAAAAGAACCGAAGGTGCAGGCAGGTTTCTCCTTACCATGGGACAGAACAGGCCATTTCTTAATA
GCAACGCAGGCTTACTCTTATCAAAAGGAACAAGCCTTTTCTCTTACAAAAATGGGTTTAATTCACTTAG
CATTAAAAGGGTAGAAGTGATTTCTTTCTCTGTGTAATAAAGATTTGAGCTCATCTTTCTGCACTGGTGC
TTGGTGTTTTGCTCCATATGCATATGTATTTAAGGATGTCTGTGTAAGTATGAAATTACAAAAATGTATG
CATGTGTGTGTGTGTAAGAGTGTAATTGTGAGAATGCGTGTAAGTTGCGCCCAGCTGAATTTGCATGGAA
ATGTATATATGCACATTTATTAAGTCCGGTTGTGAAATTATGTGTATGCATATTTGACTATGTAAAAGTT
CTTACTTCTGTAATTGCTATGCACTTCTCATGGTTTAATAGAAGTTTATTGCTCCAAGCTTCTCCCTAGC
CTGACAAGCAAGAAGCATAAGGACAAAAGGGAAAAGGCTCCAGCAAGTAATCCTGTACTTTATCTCTTGC
TGTTTTAGAATGAGGTGGTAAGTGCCAGAGACTGCAGTTTCTGGTCTCAGAAGGAAGACCAGTTACACTA
TCAAAGCATAGTGACTTAGACATAGATAAGTAAATCAGTTACAGTAACATAGTAACTTAGACTTAGATAA
GTAAACTTATTATTATACAGCAACCCAAAATATCTTGTAAGACAAAATCTTACCACGTATCTCGTAAGAC
AAAATCTTACACTCCGCCAACACTCTTCCTCCTCTGCTGCTTCAAGAACCAAAGGGAGAAAGAAGATCAA
TCTTAGGGCTGGCCCATGGCAAGTACGTGTATTATTTGTTTTAGGATGAAAGGTTGTATTGATATATTTT
AAATATATTTGGTTCACACCTTGTTAGTTTCTTTGTGTCTTTGCTTAGTTTCTCTTTCCATGATCTGTCC
ATTTATGAGAGTGGGGTATTGAAGTCTCCAACGATTATTGTATATGGTATTATGTATGTTTTGAGCTTTA
GTAAAGTTTCTTTGATGAATGTGTATGCTCTTCAATTTGAGCATAGTTATTCAGTATTGAGTTTTTCTTG
GTATATTTTTTGTTTGATGAGTATGAAATGTCCTTCCTTACCTTTTTTTCATGACTTTTGCTTGAAAGTC
TCTTTCATTTAATATTTTAATGGTTACACCAGGTTCTTTCTTGGAACATTTGATGGGAAATTGTTTTCCC
GCCTTTCACTCTCAGGAAGTATTTGTCTTTGTCATTGAATTGTGTTTAATTTATGCAGCAAAATGCTCGG
TCATACATATATATATATATATATATATATATATATATATATATATATATATATATATATATATATATAT
ATATATTCAATTAGTGTGTGTCATTTTATGTAGAATTGAGTCCTTTGTTGTTTAGTGATATTTGCGTTCA
CTTGTTGCTCTTTTCTATTTATTTTTTTTTGTTAGATGTCAAATTATGTTCTTTGGCTATCTTCTTTAAC
TTCTTTTCTGTTCTTTCAAAGTAGATTATTTTCTTACTTTGTGTGGGGTGTAATTTCCCTCCTTGTGCTG
GAATTTTAGATCTATTATCTTTTGAAGGACTGGGTGTGTGGAAATATATTTTGTAAATTTGCAATTGTCG
TGGCATATCTTGGTATCTCCATCTGTGAGGTTGAGAGATTTTATACTAGCAGGGCTGACATTTTTGTTCT
TTTAGGATCTGTGTGATATATGCCCAAAATCTGCTAACTTTCATAGTGTCTTTTATGAAGTCTGGTGGAA
TTCTGATAGGTCTGCCTTTTTATGTTCCTCTACCTTTTTCCCTTACTGCTTTTAATATTTTTTCTTTGAT
ATGTGCACTTTATATTTTGACTATTATGTGATGGGAGAAATTTCTTTTCTGGGATAATTTTTTTGGAGTA
CTTTATTCTTTTCATATGGTTAAGGTTGTCTCTTTCTTTAGGTTAGGGAACATTGCTAGTATAATTTTGT
TGAAGATATTTACTGGCCCTTCAAAGTGGAGTCTTCATTCTTTTCTATACCTATAATCCTTAGGTTTTAT
CATTTTGTCTGGGATTTCTGGGATGATTTGGGTTAGAAGCTTTTGTGTTTGCACTTTTTGACAGTTGGGT
CAATGTTTTCTATGGTATCTTCTTCCCCTGAGAATCTTTTTTATCTTTTATATTCTGTTGTTTGATGCTT
GCATTCTTGACTCCTAATCTCTTTCCCAGGTTGTCCATATCCAGAGTGTCTCTCTTTTTGTGTTTTTGTT
GTTGTTGTTGTTGTTGTTGTTGTTGTTGTTTCTGTTTAAATGTTTACTACCTGATGGTTTGTGCAATTCC
TCCACCAATTTTGCTATGGTCTCCCGTAATTCTTTAAGGGTTTTTTGTGTTTCCTCTATAACGGCTTCTA
TCTCTTTACATCTGTTGTCCTGTATTTCTTTGATTTATGTCCTTCTGAAAATCCTTTAACATCATCATGT
TAAGTGATTTGAAGTACAAATATTTCTTTTTATTTTCTGTCTTTTTGAGGGTATCCTAGCCTTGAGTTGG
TGTGAGAACTGGGTTCTGATGATGTCATGTAGCCTTGTTTTATGTTGCTTAGGCTATTATACTTCCCTCT
TGCCATCTCTTTATCTCTTGGGTTAGCTGGTTTTACTGTCTCTGACAATGCATTGATCCTCCTGTAAGCC
TGTGTGTCAGCACTCCAGGGAGACTAGCTCTCTCCTGAAGGATCTTGTTTACCAAGAGCTGTGGATCAGG
TTCAGCTACAAAGAATAGATAGAAACCAAAAGTATCCTGTAACAGGATATTTTGCCCCTCTGTTCCTGGG
TTCTGAGGGCTCCAGGCAGATCCCTCTGAAAAGTGGTAGTCTCTCCTGTGATCTTGAGTGTGTCAGCACT
CCTGAAAGTCCAGCCATTTCCTGGTGGGATCTGGGCACAGAGAGATGAGGTACAGGTTCAGTTCTGGAAA
CACAGCTTTGGGTCCTCTTGGTGTTTAATCTTTCACTGAAACAGATCACAAATGAAATTTGACTCCCTGA
CCAGTAAGCCCCTAGGAATTATCGTCTCTTTGTATCTTCAGAGATGGGACCACAAATCAATGGCACCTGG
CATTTTTACATGGGTGCTGTGAATTAAATTAGGTATTCCATTCTTTCATGTCAAATGTATTCCTAGCTGA
GATAATTGCTAAGTCAACAAAGCATTGATGTTGAATATGAAATAGACTATCGCTGACAAATAAAAATGTT
TAAGCAATGTTATCTAGTTCACTGAATTGTAATATATTTATGAACTCTTATAATTACTTCATGATCTTTA
ACCAATGCATGGAATACATATTCATTAAAACGAAGAAAAGTATAAAGTTTATTTTTTACAACTTACTGAA
TTGTGCAATAAATAATAAATCTCCATTAATGTACCAAGTCCATAATAGTGGTATAGATTGGGAATGAATA
AAAAGTATTATGAACATTCTTTTATAAAAATTGCATTATAGTACAAGGAAAAAGAAAGAAATGAATGTGT
AACAGTGTGTTATAGTTGATAGTATGCAAGTAATTGAAGAATCTATTCTAGAAATAAGGTCATGGAGATT
TTCCTAAGGAAGTGATATTTAAGTTAATTTAGATGAAACATAATTGAGCTATATTTTGGGCGAAATCACA
GTAAATATAAGGTTGATAAAAGGAAGAAGACCTTGACAAATCCAAAAACTAAATATGAGAGTAATTTGTA
TTGATTAAGAGATAGAAGAGCAGTACAAATAAAGCTGACGCTTAGGCAATGTCACATATGGGAATATAGA
AACAATATTAGAGATATAATTTTTATTTACTGAAAATGTAGAAATCATTGAATAGTTTTAAATAAGTTTG
TTTAGCTCACAATGTATATAGTAAGGGACTCTGGTTACTTATGTATTATGAAATGATACAGAGAATGATT
TGAAGGATGTTTTTGAAGTCTATCTGGAAGTAGTGTCAATGTCAATGAAGAAGAGTCATATCAGACAGCT
ACGTTGGAAATTGATGTGTTTGGTAGTAGAATGAGGATGGGGTGGGTAGGAAGAAATGAAAGCCAATGTC
TTTTGAGCAAATGAAAATATGTTGGTGTTATTTACTATGATGTGGAATATTTCATGATAAGTGGGTTTAG
GAGAATTTTAAAGGAATTTATTTTAGATCCATTTATTGAAGATGCTTGAAAGAACCTATAACTCACTAGA
CATTCCTACTTACTTTTCATGGTTTGGTGATTTAAGCCATTACTCAGACCATTATTAGCTGTTATATAAC
CAAAAACTTACTTTAAAACCTGTATTTTTTCAAGTTATATCTGGGAGTTCTTATTTAATGAAGAGCAAAC
CTATGATTATACTACATGCTTATTTAGTATATTAAGACAAATTATTTGCCCATTTACTTACTACAAACAT
TTTGGATTGAAATTACAATTTAATCCAAGTTTATGGGGGCTGACATGGCTGTTTGATTAGAATTTAATAG
CTCATGAATGTGAATTTCACAGAAAGAAATCATTTGCTCAGATTTTGTAAATTTACAAACCCTAGGAGAG
TAAAAATATGTAATAAATTCTAGCTCTTCTAGTTTATATCTTTAGTATTTTAGTGTTTTATGACATACAT
GCAAAAATTCCGAATCCAGATGATGTTAACTATAATATCCAGTACTATTAAACATATCAACAATATTTTA
CAACTATAAATAATATATGCTTTCAGAAAATTTTTCTGCATTTTTCTTCTTGGAAATTTGAAATGTTCTT
ATTTCCTGACTTCGGAGACAGGGTTAAAAGTTAATGGGAAGAGAGTGACATTCATACCCTAACTCTTCTC
TATTATTCCCTAAATGGGGGTTTTCAAGGATGGGATACTTGAGGTGAGCAGAAATGAAAGTTGCTGCTTT
ATTTGATATATTTTCTTACCTCATTCTGTGCCCCTGTAAAGGGCCCAGACTTATCTGTCAGGCCTGGTCA
TGTTCCTGTCACTCCTCCCCTGCCTATCTCTTGCAGCTCTTAATTCTAGGTCCTGCTTGACACTCTAGGT
TTCACCTTGACCAGATTTAGCTCATTTTCCAGTGCTCCTGCTCTGAAACATACACAAGTTTTTTTTTTCT
TTTGTTTCATTTTCATACTTTTAATGTTTATGTTGGTTTTTGTTTAACCTGTTTTATGGAAGCCTTAGAG
GAGAATTATTCATGGATGTCTGTTTTGATTGGAATGAGAAAATAATGAAAAAAAATCTCCTTTTAAAATT
ACAGGACATTTTCATGTCTAAGTTTTTCTCTTACATACAGCCGCCATGCTATTTTATCTCCCTGTCTTGT
CCTTAGTTCTTTCCTCCCCTTGCTACTTGGACACTGCCTCTTAGGACTTACTGCTTAACCATGAATGCTG
GCATACACAAGTAAGGAGTTGATTCTTCTACACTTTTTTAACCCTTTTTTAGATGTATCTTCCTTCTCTC
TTGAGCTATTTGAATTAATTTGGATCACTATACTCAATAGTACAGTGCTATAGTGCTTGGGCCTTGAAAA
TATCTGTTTTAATTGCCTTGTCCTAGATTTACAGCTCAGGGTTCAGCCTAGCTACATTTTGGAACCTTAG
TCCAAGAAGTTTGTGAACTTGAAAAAACCTTGTCAGGAGCTATCAATACATTCAAATGGTACTTTAATAC
ATGAGGGCTATTAATACCTTTAATAAATCATGGAAAAGCTTTCTGAGATTCCTGTTCCTGTAAAGTCCTT
GAAAAACATGAAAGGGAGAAAGACCATGGCCCACTCACTTTTGTCTTCACATAGGGTGCTCAAATGTGAC
TTTAGTTTTGGTGCCTTTTCTGGTTAGAACATAAAGTTGTTTGTGGTAGTTTGCGGAAATGGTTTGCTTC
TATTAACTTACCCTTTTGTGGTTGTTTTTGTTTTCTGTCTTCATTATTCCCATTAAGGCCATGGTCCCGC
ACTTTGTATAGATAAAAGGTGGGTTCAGTCCAGCTATTATTGTCCTGGGGAACAACCCACAATTTTGGGA
ACAAATGTTCGCAATTATATGCTTGACCATTCTTCCTTGCCATCATTTTCTTGTAGCACATAATTCTTTG
CTTCCTCTTCAATTAATTGTTTTGACCACCCTATAATCCCATTATGTATCTGTGTGTAGCGGGAAAGGGA
TTCTTTAAATTTTCTGTGGTATGTTGTTTTATTCTTCCATAAATTATTTCCCACCACCAAATGAGCACAG
CACTCTACCTGGCAATATTGAATACTGGGATCATTGGGGAAGAGTAGTGTGAAATTCATCACTGATCTTT
GTTTCAGAGATCCTTATTTTTAATAAGTAATCCATCCTATAGAAATAGGTAATTAACTCTACTATTCTCC
TTAATTTGCTGCTGCTGTGAATAAATTGCATTTTTCCATAAATAAACAATAATAAAATCCCATAAAGACA
TGAACATACATAAAGAGGGAAAACTATTCACAAAGAAAAATGCATTTAAAATGGAGAAAAAATATAAAAA
ATTGAGATCAAAAGTTATAGCCAGAAATTATGAAATTAAAAATTTCAGTATAAAACTACAATTTGTAAGG
TTAGATAATACAAATATATATCCAAGCAAAAGGGAAAACTTTAAATGCAATGTATGCACAAAGAGTTAAC
TCAAAATGTAGTATATAAACCAAGACTGGAATGGTGTACTCACTCTTCCTGCTGTGGAGGGAAAAGTGGA
AGGACTACCACTAGGTTTAACCCAGTATTTATTGCTTAGTGACAAACTATCAAGAAAAATGATGTTTCAA
AAATACCACACAAATAAATCCTTGATAATTTAAACAAATACAAAAATAATAATATATGGAAGAGCAGCCC
TAGTCCATGGTGATCTGATAGGATGCATAGGATTACATCGATATTCTGGTATCTATTGAGAGCTGTTATT
TGAATGAGTATATGGTCAAATATGGAGAAGTAACAATGAGGTGCAGAGGAAAAGGTATATTCTTTTGTTT
TAGGATGAAATGTTAGCTAAATATCTACTAAATCCATTTGGATTTTTTAAGTTATTAAAATAACTTCTGT
TATTTTAACCGTATCTGTTTAGTTTCAGTTTCCATAAATTGTCCGTTGATAAGAGTGAAGAATTGAAGTC
CCCAACAATTTATTGTGTGGTGCAATATTTGCTTTGAGCTATAGTTATGTTTCATTTATGAATTTAGGTG
TCCTTGCATTTGAAACATAGTGATTCAGAATTGAAAATTCATGTTAGTATTATTTTTTTGACAAGTATTG
TTACCTTCCTTATCATTTTTGATAACTTTTTGTTGAAAATCAATCTTATTCAATATTAGAAAGGCTACTC
CAGCTTGTTTCTTGGGAACATTTGCTTAGAATTTTTCTCCACCCTTTTACCCTGAGATACTCTGTCTTTG
TCTCTAAGGTGCAGTTCTTGTATGCAGCAAAATCTTGGGTCTTCTTTACGTATTCAGTCTCTTTGTTTAT
GTCTTTTTATTTGGGGAATTGTGTCCACTGATGGTAAGAGATATTAAATGAAATGGACTGTTTCTCCCTG
TTATTATTGTTGTTAGAAATGGAATTACATTTGTGTGGCTATCATCTTTTGGGTTTATTGAAAGATTAAT
TCCCTAATTTTTGCTATGGTGTAGTTTCCCTCCTTGTGTTGGAAGTTTCCATCTGCTATCATTTAGGGTT
GGATTTGTGGAAAGATTTTGTGTTCATTTGGCTTTGTCATGGAATTTCTTGGTTTCTCCATCCATGGTAA
TTGAAAATTTCACCAGATACACTAGCCGGAAAATCCTGAAATGAATGCACACACCTATGGTCACTTTGTC
TTTCACAAAGGTGCTAACACCATGAAATGGAAAAAAGACAGAATTTTCAAGAAATTATGGTTGAACTGGA
GGTCAGCATATAGAAGAATCAATTATGTAAACAAACTCCCAGTGGGGGGAAATGATCATCTTATTAGATG
CTGATAAAAAATTAAAAAAAATCTATATTTCTTCATGTTAGAAGTCTTGAAAAATATCAGGAATTCAACG
CCCATACATAAACATAGTAAATGTGACAATAAAAATGTAGCCAACATCAAACTTACTGGAGAGAAACTTG
AAGCAATACCACAAAAATCACGGACTACAAAAGGTTGCCTAATCTCTACTTACTCCTTCAATATAGTACT
GGAAGTCTTATCCACAGAAATTAGAAAAAAAACATGAGGCAAAAGAGAAAAATTTAGAAAGCAAGAAGTG
AAAATATCATGATTTTTATATGATGTGATTTTATATTTTAGTGATATCAAAATTTCCACATGAGAACTCC
TTCAGCTGAAAAACAACTTCAGTAAACTGGCTGGATATATACTTAACTCAAACAAATCAGTAGCATTCTA
CTTCAAGGATAAACAGTTTGAGGAGAAATTAAGGAAATGACAGCCTTCACAATAGTCAAAAATAATAAAA
AAAATACCTCAGGATGACCCTAAACAAGCAAGTGAAAGTTCTGTATGACAGGAATTTCAAGTCCCTGAAG
AAAAATATTGAAGAAGATCTCAGAAGATGGAATAATTTCTCTTGCTCATGCGTGTGCAGGGTTAATATTG
TAAAAATGGCCATCTTGCCAAAAGCAGTCAACAGATTCAAGGCAATCACCAACAAAATTCCAACTCAATT
CTTCACAGAGTTAGAAAGAGCAATTTGAAAATTTATTTGGCATAACAAAAACTCCATGATAGGGAAAATA
TACTCAACAATATAAGAACTTCTAGAGGAATCACTGTTAATGACCTCAAGCCGTATTACAGAACAATAAT
AATAATTATTGAACGGGAACAGTACAGAGACATTCAGGTAGATCAATGGAATATAATTGAAGGCCCAGAA
ATGAAGGCACATACTTATGGCCACTTGATACTTGAGAATGAACCGAAACCATCCAATGGAAAGATAACAT
TTTCAACAAACGGTTCTCATTCGACTGGAGGTTAGCATGTACAAGAATGGAAATCAATCAATTCTTATCA
CCCTGTACAAAGCTCAAGTCGATGTGGATCAAGTATGTGCACAAGAAACACATAATCTTTTTTTTTTTTT
GGGTTATTTGATTTTTTTTGTTCTTTTTTTTTCAGAGCTAAGGGACCAAACCCTGGGCCTTGCACTTCCC
TGGCAAGCGCTCTACCACTGAGCTAAATTATAATCATATAATGTTAAACTAATAGAAGAAAAAGTGGGGA
AATTTACTGAACAGAACACCAATGGCTTTTGTTCCAAGATCGAGAATTGACGAATGGGACTTCATAAAGC
TTTTGTAGGGCATAGGGGTGTGGCATTTGGTAAAAGGTACCATCAGCAAATTAAGAAAAGATCTGTACCA
ATCTTCCATCTGATAGAGAGCTAAAATCAATCTATACAAAGACAGAAAGAGTTAGACTGCAGAGAATCAA
ATAGTCCTTTCAAAAATGGTGTATAACACTAAACAAAGAATTCTCTACTGTAGAATATAAACATCCTTAG
CCATCAGGTAAATGCAAATCAACAAATTCTGAGGTTACACAGCACACTATTCAGAATTGGTAAGATAAGA
AATTCACAACAGATTCTGGCAAGGAGATGGAGAAAGAGGAACTCTCCTCCATTGTTGGTGGGATTGCAAG
CTGTTATAACCTCTCTGGTAATCAGTCTGGAATTTTCTCACAAAGTTGGATATAGAACTAACTGAGGATA
CCACAATCCAAATTCTTGGATAGATACCCAAAAGATGCTCCATCATATAGGAAGGACACATGATGCTACA
GGTTGAGAGCAACCTTTCTTTTTTATAATAGCCAGAAGCTGAAAAGAAACCAGATGTCCCTCAACATAGT
AATGGATAAATGAAATGTGGTACATTTACACACCAGTGTTCTTCTAACCCATGAAAAACAATGTTTGCAT
AAAATTCTTAGGATGGACTAGAAATTATCATTCTCTGTGAGGTAACCCAGTCACAAATGAATGCAAATGG
TATACATTTATTGGAAGTGTGTATCAGTCCTTAAGAGTGGAATACATAAGAAAGAATTCACGGGTCATTT
GAAGCCCAAGCAGAAAGAAGACCAAAATGAAGATCTTACATTCCTTCTTAGATGGGAGAAAAAAATATTC
ATGGTAGGAAATACAAGGATAAAGAGCTAAGCAGAGATTGAAGAAAGGGTCAACCAGATTCTACCCCATG
TGTGGATCTGTCACATATGCAGTCACACAAACCAGTCCCTATTGCTGATGCCTACAAGTCCTTGTGGACA
GGAGTCAGATAAGGATATCTCCTGAGAGACTCTGACAGATCCCTACTGATACTGGTGAGGATGATTGTAG
ATAACATTTGATTGAACAAGGGGTGTTCAATGGAGTTCTTAGAGAGTATACTTAATGAGCCAAAGGGGTT
TGCAAAACCCCATGAAGAACAAGAATATCAACCAACCAGACCCCACCAGAAATTCGTGGGATTAAACCAC
GCACTAGGGAGTACAGATTGAGGGACCCATGAATCCATCCACATGTGTGGCAGAGGATTGCACTGTCTAC
CATCATTAGAAGGAAAAGCCCTTAATCCTGTGAAGGCTTGTATCCCAGATGTAGTGTAATGCCAGGGCAT
TGAGGATGAAGTTGATTGGTGGGAATTGGAACATCCTCACAGAAGACAGGCAAAGATGTTATGGGAGAGA
GAGGAAAGGAGATAACATTTGAAATGTAAATACATAAAGTATTCGGGAAAAACTATTAAATAAAAATGAC
ATCTTGTCTCATTAAATTAATAATACAGTAATGATCATTTCCATTTCTGATATTGACACAAATATTAGAG
TTTGGTATTAATTTACTTTGGTCCCTTTTGCTGTCTGTATACTATTTCCCTTTATGTTATGACTTATTTA
AATAAAAATGTATTTTACATTTTAAAGGAATATAGAATGAAAAAATTATTGACAAAATTTGTGACTTCCC
TGTATTAAAAATTGGACAACTCCTTGAAGAAACTTTAATGGATAATATCAAAATAAGTTTATAGGAATTG
TACATCAAATATTATATTAATAGCCACAGTCAGGAAATGCTTCTTATACTTATGCATTATGGTATATGAT
TATGGAAGAAACTCAATGATCTTAGATTTTATAATAATGTACATAAAATATTTGTTTTTAAAATTTGTTA
AGAGAAGGAAGTTATCAACGAATACATATATACTATGTAGCACACATTTCTAATATACATATAGAAAATT
ATATATATATATATATATATATATATTTTATGGAGCAAAAATGAGCAATCATGTTTAAAAGGAAGATATA
TCATTGATGTACCTATATTTGAAGTTAAGAGATGATTCATGCTTCCATGTATTTCTGTCTAGACACCTAG
TAAGAAAAAATTAGTGTTGGAAAAAGCTAAAACTGCAATTAGAAGGCTTGATCTAGTATACATATTTAAA
CAGTGCTTTGAAAAATATACAGAACATATTTTCAAGTTTATATATAAAGCATATAGAAAAAAAATCTCAG
TGTCAATAAATTATCATTATCACTCAAGCAATTCATCTGGTCATATTAGAGTTGAATTATCAAACACACA
CACACACACACACACACACCACACACACACACACACACACACACACACACAAACACACAAACACACACAC
AGTTACCTAAAAATTTAAAACACATTGCCAAATAATATTTATTCAGATAAAACTAATGAAAATGGATGAA
TTAAATTTCCAAAATAATGTTCTCCCAAAAGAAAACTTTCTTGCATATAAAATATTGCCTCATGATATGT
TGTAATTCTACATAAAGGAATATTACTCAGGTATAAAAAACAATGCCTTTATGAAATTCATAGGGAAATG
GATGGAACTGGAAAATATCCTGAGTATGGTAACCCAATCACAGAAAAACACACATGGTATGCACTGATTG
ATAAGTGGCTATTAGCCCAAATGCTTGAATTACCCTAGATGCACAGAACACATGAAACTCAAGACAGATG
ATCAAAATGTGAATGCTTCACTCCTTCTTTAAAAGAGGAACAAGAATACCCTTGGCAGGGAATAGGGAAG
CAAAGATTAAAACAGACACAAAAGGAACACCCATTCAGAGCCTGCCCCACATGTGGCCCATACATATACA
GCCACCCAATTAGACAAGATGGATGAAGAAAAGAAGTGGAGGCAGACAGGAGTCGGATGTAGATCTCTCC
TGAGAGACACAGACAGAATACAGCAAATACAGAGGTGAATGCCAGCATCAAACCACTGAACTGAGAACAG
AACTCATGTTGAAGGAATCAGAGGAAGAACTGGAAGAGCTTGAAGGAGCTCGAGACACCTTATGAACAAC
AATACCAAGCAACCAGAGCTTCCAGGGACTAAGCCACTACCTAAAGACTATACATGGACAGACCCTGGAC
TCTGACCTCATAGGTAGCAACGAATATCCTAGTAGGATCACAAGTTTAAAGGGAAGCCCTGAGTCCTGCT
AAGACTGAACCCCCAGAGACTGTGATTGTTGGGGGGAGGGTAGCAATTAGGGTAGGATGGGGAGGGGAAC
ACCCTTAAAGAAGGGGAGGGTGAGGAGTTAGGAGGAGGTTAGCCTGGAACCGGGAAAGGGAATAACACTC
GAATTGTAAATAAGAAATACTCAAGATAATAATAATAATAATAATAATAATAATAATAATAATAATGATG
AAAAGAATCCTGCCCCTGATTGCTCCTCTATGTCCTTGCCGTCCATGCGCACAGTTAGCACTGTGTGATT
ACCTCTTGGGTCTGTACTGTGGGAAGGTGGGTAATCTCCTGGACTTCTCAGGAATATCCACACTCCTGAG
GTGCAGCTCTTTCCCCCATGGGATTTGGGTATATGGAACTGTTTGGCAATTCAGTGAAGTCTTGGTTGCA
GACCAGAACCATGACTGTTCTTATATCCCAGTGTCTAGAAGCACTGTTCACTTTCTCCTTGCACCAGGGA
TGTGGTCTGAAGTGCGCAGATGTGTCGATCTGTCCTGCGGCCTCAGGACTTCTCGTAAATAATTATGATG
GGACAAATTTAAATATAAATATAACATTCCAGTTCTTGAGTTGATTTTCTGGAAATTTAACTGGGAGAGG
TAAGGCCTCACTCTCTTACTATAGAGCTACCTGTAGGAATACAGAAACTACTAATGAAAAGGAAGTTGCT
TTAAAAATATTTGAAGTTGTAATGTAGTCATTTTCTGTGTTGGCTGTCAAACTTACACATTCAAAAACAC
CTTTTAATCACCTTTTTTAAAACTAGCTCTATTTTATTTCATGCTAGAGTAAGAATAAGTCACTACTCTT
GAGGTGGATGCTGTACCATTACAGCTAATAGTTTGTGTTTTTAAACTTTTTATATTGGAAATATGGTTAA
AGCATCTACACTGTCTTGTTTTTTCTCATCTGATCACATATTGGATTACCCATTTCAACATTAGCTGCAA
TAGCTGTAAATGATTGTAATAGTCTCTTTCCCCATGAAGAGAAAATGATGTACAGGATTACTCAGTACAT
TAATATGTTTATAGCAGCACGAAAACTTTCAAACATCTTATATTTTTCCAAGGGAAATCTGGCTATACAG
ACTATGACAAACAAATAAAGCAGTAGCAACAATGTTTGTGCATCTTGAGTCTCTGCTGATCTTCAATTCC
ATGAGAGAAGCACAGCATAGAACTTCTTTCTGTCCTGGCTACTGACAGAAGCCTGGCTGTTCTACTAGGT
TGTGCCACTGATGGTGTTTACTGTTTGTTATGACAACTCTACAGAACTGAACTACTAGTATATTCATGAA
ATGTGTGCTAATGGAACAAGTTGCCTGATCCAACTTGAGAACTGAAATTCTGCTTTCCAGACAACACAGA
TGCGATTTGCTCCAATGAACCTTTCAAACAGGTCCACCACCATTACCCTCAATGTCCCAATCCTTTTATT
TTTATTTTTTTACCTTGGTGTGAGGAGGGCTACAAAGGGTGTTAAAGCTTTTAAGAGTCATCATCAAATG
TCAGTATTTGGAAAAAATAAAGTTTTAGCTTGAAAATTTATCAGCTGTGGTCTGTCCTTTGAGTGTAATA
TCACTCAGGCATTTGATGAATGCTGCATGGAAGGACCCTGACGATGTCAAGTTAACTTCAAAAAGTCAGG
TATTTTCTGGTTCTGCATATATCAGTGAATATAAAGTTTTTATCAACAATGGTAAGAAACAGGAGGTTTG
GAGGCTGCGGGGAGAGAGAAGGAAATGGTTACTATGTGTAAAATACATGGCTTCTCTGCTCCATAAATTC
AAAGAGATCTGGATAAGAGAAGGAGTGAGAGATACACACCAGAGATGTTGAGCACTATACCAAACATGGT
AAAGTCTAAATTTTGTGTGAATATATTTTGATATCAAACCAAAAAAAACAAAAACAAATAAAGAACCAGA
TATGAGTATGTATAAAGATCTGACTGGACGAACTTTGGCTGAGGCACTCAATGTTCAACACTAAATAAAC
AATCTAAAATAAGTGATGAATCACTCACTCATGGAGCTGGCCAACAAGTAATCTTGGCAATAGTATTTTG
AAAACAGCAATGAATCCCATGGCAAGTGTTCATTGCACAATATGTAGAAAATATTTGCATGCTTTTTTTT
CAGTGGGAACCAAGCTCTGGCTACATGTGTTCATGCATTTTTGTGAACATTCAGCTTCCTGAGGTCCAGG
CTTAGTGACCATTGTTGTCCTGCTGCAAACACAGCACTGACAGCAGTGAATCATAATAAGCTGTTGTCCA
GTGAAGAAGGAAGTGAGGGCCTAAATAGCAATCAAAGAGTACACATTGAGTCATCCATGGCTTCAGCTTC
ATATATAGAAGAGGATGGGATTGTCCAGCATCAATAGGAGGAAAGACCTTGGTCCTATGAAATCTGGTTT
CTCTAGTGTAGGGAAAGCCAGAGTGTTGAGGTGTTAGTGGGCAAGCGAGATTGGAAGCAAACTCACAGAA
GCATGGGGAGGGTGGACGGGAGGGAGTGGAACCAGGAAAGGGTATAACATTTGAAATATAAATACATAAA
ATATCCAATTAAAAAAGAAGGGAATGAGGGAGATAGGAACGGGGGCTAACCTCAAAGGAGTGAGAGAGCT
TCTAGATGCTGGTTTAAGTTAAAAGATTCAAGAATCTTTGTTATGTATGAAATGTAAGGGTCAGCAGACT
ATAGTGTTTCATGTTTTTTTAAAAAATGTTATTAAAATAATATCTCCATTTTCTTATATGAAAACACAGA
GTCATTGGAAAGAAAAATAGACAGCTGGTATTATTGGTTAACAATCACTAGCATATCTTCCAACATAGCT
TAAACCACTCTCAGAAAGATTTTTAGGGGATAAGACATCAATAGAGAGCATTGGGTCAGTGTTGGGATAC
AGGTATCTTCCATATATTTCCAGTCACATTCAAATATCCTTTAAACTGTGAAAATATAGAATTATTAATT
GATTGAATGAAATCCTACAAATATAATTCCTCACATGAAACATTACTGTCTGTGTATATGACTTTCACAC
TTAGAATAATATTAGCAGATGAATTCATTTAAAAAATTGTTAAAAGTGCTATGGTGTATTGGGGGAATAC
AGCATCTAAAGTCTTACTATCTGGGATGGAATATTGGCTCTCCAATATCTAATCGTAAAGCAAAGAAGAA
TGTAAAGAGACAAGTGACTCTGAGAAAAAACTCACTATAAAATATAAAATGCCCTTATTCATTCAAAAGA
ATAATATAAATATTTTAGATCTTCTAAAAGGACATAAGGATGATCATTTTAGAGTGGGTTCATATTGCCA
TACAATATATATTATTTAAAATTTAAAGCTCACGCGTGTTAAGTTTTGTTTGGTTTGAACTGTTTTCCAG
TTACCATGCACTAATTTTCTACCTGACTTACCACTTTAATTCTAATTGACTGATTTTTATTGCATTCTCC
TAAGTTGCCAAATTTTTGTCTGCTCTGTGATAGCAAGAACCATTAGTGTGCGGGTGTATTTGTCAAACCT
GAAGAGACAGAATAAATCTGATGTGTCATGGTGAATGGAAATGAAACAGTAACTAAATTTTACAGGATGT
ATTTTGATATTAAGTACATGCCTAAAGGAAACTCTGAAGTACATATATTTTTTTTCAAAATTTGTTTGTA
GATAATTTGAGATAAAAATGTAAAAGCATCTTATTTGAGAAAATGACAATACACAATTGCTAAAATGACA
GAAACTATAAGATACTTATTCTGAATTGCAAGGGAATGCAAAATCAAAATTAACAAGAGTAACTTGATGG
CATGGCTATTGTGTATGCAATATTTCTATGCCACAGAATTATACCCTTACATTAGTAATCCTTGATACAT
TAAAAAGCAAAATGACCAAACTGCATTTTATTTCCTGTAGGACAGATTAAAAAAAAAAAAACAAATGCTA
TCCCTTTAAATTCATTAAAACTTATTTTACATTAGATAAATATCTCCTTTAATAAGAGTAGAACGGCTTT
TTTTAAAGTACTTTTGCTAACTTGAGACATTAAAAAAATGAATTTTGCTTTCTTTTTCCAAAAGCCAACA
CCAGTGTACATGAAGAAAGTCCATCAGTAGTGAGAAAGATAATTGCTGCAGTTCTTCAATAATCATTTCC
TTTGGTAAGTGGAATTTTATTCAAGTGTTACAGAATTAATCTAACTATTGTCATTTCCATCAGTAGATGT
AGAAGAAACCATGATATAAACAAATGGAGTTCACTGGTACTGTTAAATCTCATTAAAGTAAAACCATATC
TGCAAATTATAGGAACTTTTCCAATCAATTCCAATTGACATTCTTACACAAATTATTTTTATAATAAGTG
TAGTAAACAAAATACACCCATACAAACAGTAAATCTTTGGAAGTTAAGTTCAAATTACATTCAAACTTTC
TAGAAATAGAGTCTTATTAATTAATCTATTATTACTTTGGAAGGAATAAAAGAGAATATGGATTGTTTTG
GGTAGCAGGAGGCAATCAGAAACATCAACCTCTTTGTGGTAATCTAATAGATATAAGTTTCATTTCTTCC
ATGAATGTTTAAACAAGATTGTTCCCTTTTAATATTCCCAGTCTCTTGATTTGTTTCTAGATATTACAGA
TCCCATAAGGTTTGGAATAAAAAGTGTTCAGTATGTCATAATAGTAAACTTAGTCTTAGAAATTCCCTAT
TTGTTGCTACCTCTGAATAAGGAAGTTTGAATCAGATCATGCAACTTGACTCCACAGAGATGTCATCCTT
CTCTAATTAGCATTTGCACACTATTGTACATAATACCATGTCTTAGCCAGAGTTTCTATTGCTGCTATGA
AATACAATGACCAAAAGGTAAAAAAGAATGTTAGGAAGAAAGTGTTTATTTTAGTTTAATTTCTTTTTTT
GAATTTTATTTAGTAGAATTTTACAATCCAGATTTCATCTCTCTCCCAGCCCATACTCTGACTGTTCTAC
ATCCCATACCTACTCCCCTAATGCCCATCTGAATGAAGCTGTCTCTCACTCCACCCTCAGTCTATCAGAC
CTCTCCACTCCCTGGGGACTCAAGTCTCTTGATTGTTAAGTGCATCTTCTCTTGTTGTGTCCAGAACCAG
CACTTCAGTCTTAGAGGCCTCATATTAGCTGGTGCATGATGCCACATTGATGGCTCAGTGTCTGGAAAAA
AACACAGGGGTCCAGGTTAGTTAAAACTGCTGGTCCTCCTACAGGGTTGTTCCCCTACACAGCTTTCTCC
AGCTTTTCCTTAGTTTGACCACAGGTTTTAGCAGCTTCTGTTCATTGGCTGAGTGCAATTTTAAGCATCT
GACTATTTCAGCTGCTTGTTGGGTCTTTCAGAAGGCAGTCATGTCAGGTCCATTTCGTTAACATGACAAA
GCATGAGTAATAGTGTCAGGCCTTGGGGACCACTACTTAATCTGGTTCACAGATATGTCGGGTCACTGGA
ATTCCTTTTACTCAGGCTCTTCTCTCGTTTAATCCCTGTAGTTCTTTCAGACAGCAACAAATATGTGTCA
GAGTTTTGAATTGTGGATGGCAACCTTATCACTCACTTGATGCTCCCTCTTCCTCATGGAGGTAGTCTCT
ACAAGTTCTCTCTAGTCACTCCTGGACATTTCACTGAGTCCTGATAGTCTCTTACCTCTCAGGTCTCTGG
AATATTCTAGAGCCACCCCCCCACCTCCAACCTTTTAGCTCCTGAAGTTGCCTGTTTCCATTCATTCTGT
AGGCACTCAGGGCTTCAGTCCTCCCCTCCAATTCCTGACAGTGTTCCCCTCTTTCCCTTACTGTCTCCTT
TCTCACCCATGTCTCTCACTTTTTCTTCCAGTGGTTCATTTCTTCTCCCTCTCAAGTGGGATTGAGATTC
CTCACTTTGACTGTTCAGCTTGTTTAACTTTTATTTTTCCTTTTATAAAAATTGGATATTTTTGTTTACA
TTTCTAATATTATTCACATTCCCAGTTTTCGAGTCATAAGCCTCCTATCCCTTCCCTCACCAGTTCTTCT
ATAAAGGTGTTCCCCCTCACCAACCACTCCCTTTCCCAGAACCCTTTGACATTCCCCTATTCTGGGGGTT
CCAACTTTGGCAGGCCTAAGAGCTTCTCCCTCCATTGATTTCCAACAAGGCCATTCTCTGCTACATATGC
ATTTGGAACCATAGTTCTGTTCATGTACAGTCTTTGAATATTGGTTTAGTACCAGTAAGCTATGGGTCAT
TATTATTGTTGTTCATATGGGGATGAAAGCCCATTCAGTCCTGGTAATACTTTCTCCAAATTTACTAACA
AGAGGTTCGTTTACATTCCACTGCTTTACCAATAACCTTCACTTCTGTAATTGGAGTGCTCTACCTGGGT
CTCTCAGGAAAGTAATATATACGTTTCCTGGCAACATGCACTTCTTATCGTCATCAATCTCATGTAGTTT
TGTGGCAGATCTATCTATCTATGTATCTATCTTCAATCTATCAATCTATCTATCAATCTATCTACCTCTA
TCTCTGTCTCTATCTATATCTTTACGTATATCTTTATCTATATCTATATATCTTTATCTATATCTATATC
TATCCAAATATATCTACATCTATATCTATATTTACATCCATATATATATATTTGGTGACTCCTTCAGCTA
TGTGGTTAGGTGGAATTTTAGAATGGATACTGTACAACTAGGTCAAAAATGTAGAATCAGCAAAGGCCAA
TGCCAATCAGACTCCCTCCTGTTATTATGAACCTTTTAAAGTTGAAGTTTCTCTGGACATCAAGCCATTC
CTCTTCCTGTACATCCTTCTGAATTTTGTGTTTGGCCTGAAGAAAGAATAGTGATAAAATCTCCAAAACC
CTTAATTCTGGCCGTGGGAACACAGGAAGGTAGATATTATAGAACTGATATCTTATTGGACTAGAGATCC
GCATTCTACAGTTCATGATGTCTTTTGCTTTACTGATGTCTCATAAATTTTTGTTAAAATAAGGACTTTG
GAGTTTATCATTTGAATTAGGTACACAGTATTTACACTGTTATATTCACTCTATAGCTGGTCACACTTTG
TTCCTAATTCATTATAAAAAATGGAAATCCAAACAGAATTTTTGAGATATATATATATATATATATATAT
ATATATATATAATGCATAGTCTCCTATATAGGAAAGTACAATATCAAAATGAAATACTATATTCAATCAA
TTAAAGATCTGGAGGGAAATTACTGGCCATTGGAAACAGAGAAAACTCCGGAAATTGAAGTGTATGTCAC
AGGATTGGACCTGGGAATAGAATTATTATGCAGAATAAACTGCTCCACCCAACGTTCCTAGATCTTTTCA
ACCCATGCCAAGGGCCTGACTAACTTCTCCATTCAGAGCATGAAACCACTAATGTAGGAAAAAGAAGTCA
CTAGCTTTAGAGAGATGGAGTACATAAAGGTTTCCCCTGTGTCACAGGAGACATAACTTGAAAAGTAACT
CTCACAACTGGTCAATGTAAGGAAATCTGTTTAGAGGTAGTCTTTTTTAACGTGGAGATCCCTAACTTCT
GAGTTGTCACAAGTGTTGTCGTGACAGCAACAGCCTCCCAGATATTCCTTCAATACCTCTACGGTTTACT
AATTGGCCTCTAACTCAGAGTAAACAGCCATTTGGGAGGGAGAACAAAGAGGATGAAAAGATCAGATATG
GGGAGAATGAAGGAAGCTGGCCTACCATCTTGGAATAAAAAAAGGAAGAAATAAGTGGTCCTTGGTACAG
CTCAGTGAGTACGTGGTACGTCTTTAGTGAGATTGATAAAGAGATAGCCTTGATCTTAACCTCCCACCTA
CAGGAATCAGTAGCTGGGAGCCTCTCACAAGCATCTGGACTTCCCTGTTCTTATGGTTCTGGGAATTCAG
ACAGTTTATATCATTAATTTCTTTATTGCAAATGCCAAGAGTCGGGAAGGGTACAGTTGTTTTCCTGAGA
GCTCATGGCCTTTACTTTTTTGATAAGAAGAAAAAGGACCTAAGGAAAAAGGGAGAGACAGGTATTGTGT
CCCTGGCTCAGAGTAAACTCCTCCATGTTTGGATAACTATAGTGCTGTCTGGGAAGTAGCTGTGCTATTA
GTTGAGACTTCATTATCTCAGTCTTTCCACTAATATTTCCACTGACTACCACTTTACTTCTCAGAGTCAA
TACATATGATTAGCTGTCAGTTTTCTCTTATTTCTTTTTTTAATATTATAGCAATTTTTATTGCTTTTTT
TTAACTTGATGTTTTTATATTTACATTTAATGTTATTTCGTTTCACATTCTCCTGTCCATAAGATACCTT
CCCGTATCCTTCCCCTTGTTCTCTAACACCCCTGACTGTGCCTTCACATTCCCTTGAACTGAGAGACAAA
CCTAGAGAGAACCAATAGCTTCTGCTTCCATTCGTGTTGAACAAGGTCATCCTCTGCCACATACAGTTTG
AGCAATAGCTCTGTCCGTGTACATTCATTGAGTATTGGTCTAGTACCAGAAAACTCTGGTTCATTGACAT
TGTTTTTCTTATGGTATTGAAAGCTCCTTCACCTATTGAAATCCTTTCTCAATATCTGCCAACAAGAGGT
ATATTTCAGTTCACTGGTTTGCTACTTGCATTCACTTCTGTTACTGACATGATCAACTTGTGTTTCTCAG
GAAATATCTATATCCGGTTGCTGGCCGAATGCACTTTTTAGCTACATCTATCTTATCTAGTTTTGGATAT
ATATATATATATATATATATATATATATATATATATATATATATATATATAGTGGCTCCTACAACTATGT
GGTTAGGTGGAATGGTAACATGGATTCTGAACAACTAGGTCAAGAATGTAGAGTTCAATAATGACAATGC
CATATACACTCCCTCCTGTTCTTATGAACCTATTGAAGTTGAGGTTTCACTGGTCCTCAAGCCATTTTTC
TCTTTTCCCATCCTCCGGTATCCTATGTTTGGCCTTCAGAGAGAATCATGGTAAAACATCCAACCCTCAA
GTCTAGCAATGGGAACACATGAAGGTAGATAGTGTAGTACTATTATTAAATAGGACTAGAGAACTGAGTT
CTATAGTCATTTTGTCCTTTGCGTTGCTGAAAATGGAAGTGGAAACAGAGCTTTTTAGTACACATACAGG
AATATTAATAAAGTCTCTTATCATGGAATGTACAATGAGAAAGTGAAATACAATATTCATTCAATTAAGG
CCTGTAGGTAAAATAATGGCCTTTGGGAAATAGAGAAAACTGGGGATATTGAACTGTATGTCACAGGAAT
GAACCTGGGAAAAATATCATCTGGAAGAATCTCCTCCACCGTAGGATCCTAAATCTTTTCTAGCCATGGT
AAGCCCCTGACTAACTGTCCATTCAGAGCATGAAACCCCTAATGAAACACAGAGAAGTCTCTAGCTTTAG
AGAGATGTAGTATGTAAAGGTTTCCACTGTTTCACCTGGAAAGGGCACCCTCAAATCTGGTCAATGTGAG
TAAAGCTGTTTAGCAGGTAGGCCATGGTGGTTTTCAGTGACATCATCATTAGGCCTTCCTGTAATATCTC
TTTTAACCTGGAGGGACTTAGCTCCTTCTGTGATGTCACAAGTGTTGTCCTGACTGCAACTGTTTTTCAG
ATATCCCTTCAGAACCTCTAGGGTTAACTAATTGGCCTTTAATGCCTTGTATACAGCCATTTGGGAGGAA
GAGTACAGAGGATGAAGTGATCAGACATGGGGAATAGGAAACTGGCCTTCTGTCTTTGTATAAAAAAGGA
AGAAATACGTGGTCAAAGGGAAAGCTTCTTGAGTCTTGGGTAGGGGTTGAGTATTTTCAGTGAAGAGATA
GCCTTGATCTGAGACTTCAACATATGGGAATCAGGTACTGGGAGCCTCTCAAAAGCATCTGGACTTCCCC
GCTTGCCATTTTTCTTGCAAGTCTGATAGTTTATGTAATTCATTCTTTATCCCAAAGCCAGGTGTTGGGA
AGGGCACTATTGTTTTTCCTGAGAGCTCATAGCTTTTATCCTTTTGCAATGAAGGAAAAGTTCCTAAGGA
ATAAAGGTAAGACAAGTATTGTGTCCTCATCACAGAGTAAACTCCTCCATGCATTGGATTCTAATAATGA
AGTTTGTGTCAGGCACTGATATCTGGGAGGGAGAAGTGCTTCTAGATGTGACTTCATCATCTCAGTCTTT
CCACTAGTATTACTCTGACTACCATTCCCTGACAGTGACCCCTTAAAATTCTGATGCAATAGGTGTGGTT
AGCTGGCAGATTTCTTTTCTTTTATTTCTTTCATTTTCTTTTAAAATTTTTAACATATTTTATTGCTTTT
TTAATTCGATAATTCTAAATTTACATTTAAATATTATTTCCTTTCACATTTTCCTGACTATAAGATTCCT
TACCGGTCCCCTTACCCTTCTCATATAACCCCCCTGGACATTCACTTGAACTGGGACTCAAATCTAGGCA
GGACCAAGGGTTCTCCTTCCATTATTGCCCAACAAGGCCATCCTGTGCAACATATGCAGTTGGAGCCAAA
GGTCTATTCATTTACACTCTTTGAATATTGGTCTACTATCAGAAAGCTCTGTTTCATTGGCGTTGTTGTT
CTTATGGGGTTAAAAGCACCTTCACCTCTTCTAATCCTTTCTCAAAAATCTACCAATAATAAGTTCATTT
TCAGTTCACTGGTTTGCCTCTAGGGTTCATGCTGTGTTTTGCCCTGAAGTTATCTCTGTTTGATGCTAAT
TCCACTGCCCCAAGGTCAACTGCAGAGTCCTGTACTCAGAACTCAGGTTACTTCACCAGAACCACCTCTC
TATTGAATTTGTAAAGTATATGTGAGTGGCAGGAACAGGATAGAAGGAGGGTTTTCATAGGAGGTGAAGA
AAGAATGGGGGGGAGATGTTTGAAAGAGGAGACTAGAGAAAAAAGATTAAAGGAAGATGACAGAGTGAGA
AGCCATGGTAGGTGAATTTAAGATTCTGCTCTGTGTATTTACAGGTCGTTATTAATATTCATAAGGAATG
GATGGTAACCGACATTGTATTTTTAAGTGGGCAATTATATCTAATCAACTCAATCAAAGATTATTGTGTT
GTGTGTTTTTTATGTGAGAATTTGAGTATAGGAGAGTGTATATGACTGCATGAAACATGGTGTAGCTGAG
GACTGGGAAGGTTTTTCTGCCAAGGTCTCTAGCACAGAATTTCAGACATTTCGGTGCCAGAGTTAGCAGG
GTAAAACAAAATTTTTATTTTTTTCCTTTTATATTTTTACAAGAACACATTAACTTCTGTATGTAATATG
CTCTAGATGTGTCACTCAGGAAATATATATATATATATATATATATATATATATATATATATATATATAT
ATATATATATATATCTGGTTTCTGGCAGAATGCACTTCTTAGCTTCATCAGGAACCAGTCACTTCCAGTT
TCTAGCTGGCTCCTGAACCTCGTTGATCCCAGCCCAGTGTTACTTACTCCTAGATGCTGTAGGAGAGTGG
GCAATACTGAGCCTAAAAGGCACAGAGACTGTCACTTCTGCCCACCATTACCCACATCTCTGGCCCAAGA
CAAAACTGCATAGTGCCTCTGGATCCAGGAATATAGGAGGGGTAAAATTGTAGGAGCACCATGTTCCAGA
CTGTGCCTGGATCTGAAGAGAACTGGTCAAACAGCTCCCTGCACACAAATCCTGAGGGTGGGGAAACTAG
ACCTTCAGAGGAGCAGACACTCCTGGGAAAGCAGAGGAGACTACTCTCTGCCCAGATTCCTAACTGAAGA
GGAAAACACCTTCTGCCATCTTTGCCCCTCTCCCCACAGACGGACCTAGGAGAATTATGGGAAGTTCCTT
CTGGTTCCTGCCCACATGGAGAGCTGAAAGCCAGTGGACAGGAGCAACTTCACACATGAGAGCAGAATAA
TCTGTTCCCATAATGTAAAAAAAAAAAGAAAGAAAGAAAACAGGTCTACAGCAGTCCTGACACATGAGTC
TACAGGATGGTCTAGTCACTGTCAGAAAGAGCAAGAAAAGCTAACTGCAGAGACAACCTGATGGCTAGAG
GCAAGCACAGGAATACAAACAACATAAATCAAGACTTCTTGGGCTCATCAGACCCGAAATCTCCCACCAA
AGCAAACACTGGATATCCAAACACACCAGAAAAGCAAGATCTAGATTTAAGTTCATATTTAATCCAGACG
ATGGAGGATGTGAAGAACGTCATAAATAACAACCTTAAGAAAATACAGGACAACAGAAAATACATAAAAA
TTTGTAGAATCCCAGAAAGAGGGAAGACAAAACTACCTTAAAGAAGTACTGGCTGGGGATTTAGTTCAGT
GGTAGAGCGCTTACCTAGGAAGTGCAAGGCCCTGTGTTCGGTCCCCAGCTCCGGAAAAAAAAAAGAACCA
AAAAAAAAAAAAAGAAGTACTGCAAAAAAGGAGAAGGAAATGAACAAAACCATCCCGGAGTTAAAAAGGG
AAATAGAAACAATAGAGAAAGCACAAAGAAAGACAACCCTGGAAATGGAAAACCTAGGAAAGACACCAGG
AGTCATAGATGTAAAAATCACCAACAGGATAAAAGAGACAGAAGACATAATCTAAGGAACAGAAGATTCC
ATAGAAATTGTTGACACACTGTCAAAGATAATGTAAAATGAAAAAGAACCTAGCCCAAAACATACAGGAC
ACAATGAGAATATCAAACCTAAGCATAACAGGTATAGAAGAGAGTGAAGCCTGCCAACATCAAGGGACAG
TAATATCTTCAACAAAATTATAGAATAAAACCTCCCTAATCTAAAGAAAGAGATGACCATGAACATACAC
AAAGCTGACAGAACTCCAAATAGATTGGACCAGAAAAAGAAATCCTCCCATCACATCATAGACAAAACAC
CAAATGCGAAAAAACAAATAAAAATATTAAAAGCAGTAAGGGAATAGATCAAGTAACATATAAAGGCAAA
CCTATCAGATTTACACCAGAATTCTCACCAGAGACTATGAAAGTCAGAAGTTCCTGGACAGATGTCATAC
AGACACTACGAGAACAAATAGGCCAGCACAGCTACTGTATCCAGCAAAACTCTCAATTAAAATAGGTGGA
GAAACCAATATATTCCATGACAAAACCAAATTTACACAATATCTTTATACGTATCCAGTCCTATAAAGGA
CACTATCTGGCAAACCCCAACCCAAGGAGGCAAGTAAAATCATAGATAAAGCAGGAAGTTAATCTTTTCA
CAAAAAAGAGAAGAGAGGCACACAAATATAAACTAACCTCCAATTATGAAAATAACAGAAAGTGACCAGG
ACTATTCTTTAATATCTCTCAACATTACTGGACTCCATTGCCCCCTAAAAATACTCACATTGACTCAAAG
GATATGTAATGAGGACGCTGCATTCTGCTGCCTACAGGAAACACATTTCGGAGAAAAAGACAGACAGTAC
CTCAGAGTAAAAGTCTGGAAAACAACTTTCCAAGCAAACGGTCTGAGGAAGCAAGATGGAGTAGTCATTC
TAATATCATATAAAATCGACTTTCAACAAAAAGTCATCAAAAAGCATAAGGAAGGTCACTTCATATTCAT
CAAAGGAAAAAATCCACCAAGATGTACTCGAAATCATAAATATCTATGCTCCAAATACAAGGGACCCTAC
ATACATAAAAGAAACCTTACTAAGGATCAAAGAACATATTGCACGGCAAACAATAATAGCAAGAGATTTC
AACACCCCATTCTCATCACTGGACAGATTACGGAAACAGAAATTAAACAGACGTAGACAAACTAAGAGAA
GGTATAAACCAAATGGACTTAACAGATATTTAGAGAACATTCTATACTAAAACAAAAGGATATACCTTCT
TCTCACCACCTCATGGGACTTTTTCCAACATTGATAATATAATCAGTCAAAAATCAGTCCTCAAAGGATA
CAGAAATATAGAAATAATCCAATGCATCCTATCAGACCAACATGGGCTAAGGCTGTTCTTCAATAACAAT
AAGGAAAGAACACCCACATATACATGGAAATTGAGCAATGCTCTACTCAACGATAACTGGTCAAGGAGGA
AATAAATGAAGAAATTAAAGACATCTTAGAATTCAATGAAAATGAAGGTACAATATACCCTAACTGTTGG
AACACAGTGAAAGCTATGCTAAGAAGAAAACTCATAGAGCTGAGTGCCTGCAGAAAGAAATAGGAGAGAG
CATACATCAGCAACTTGACCGCAAACCTAACACCTCTGGAAAAAAAGCAAATACTTGCAGGAATAGTAGA
AGGCAGGAAAATAATCAAACTCAGGGCTGAAATCAACCAAGTACAAAAAAAGGGACCAAACAAAAAATCA
TCAGAACCAAAAGCTGGTTATCTGAGAAAATCAACAGGATACATTAACCCATAGCCAGACTAACAAGAGG
ATACAGAGAGTGTGCCAAATTAACAAAATTAAATATTAAAAAGTGAGACATAACCGCATAATCAGAGGAA
ATTAAAAAAAAATCATTGTACTACAAAAGCCTATGTTAAACAAAACTTGAAAATCTGGAGAAAAAGGACA
ATTTTCTAGACAAATACAAGGTACCAAAGCTAAAACAGGAAAAGATAAACCATTTAAACAACACATAACT
CCCAAAGGAATAAAAGCAATCATCAAAACTCTCAAAACCAAAAAGAGTCCAGGATCAGATGGGTTTAGTG
CAGAAATCCATCCAAATTCACAGAAAATTTCATACCAATACTGTACAAACTATTCCATAAAATTGAAACA
CATGGAGTACTACCAAATTGCTTTCATTAAGGCCACAATTACTCTTATAACTAAAACACAGAAAGACCCA
ACAAAGAAAGAGAACTTCAGACCAATTTCTCTTATCAATATCGACACAAAAATACTCAAAGAAAATCTTG
CAAACCTAGTCCTACAACACATTAAACAATCATACATTCTGATTAAGTAGGACTCATCCCAGGCTTGCAG
GGATGCTTTAATATACAGAAAACCAACAATGTAATTCACTGCATAAACAAACCAAAGATGAAAACCACAT
GATCCTTTCATTAGATGCTGAGAAAGATTTTGACAAAATTCAACATCTCTTCATAATAAAAGTCCTGGAC
AGTACAGGAATTTAAGGCCCATACTTAAACATATACAGCAAATCCATAGCTAACATTAAACTAAGAGGAG
AGAAACTTAAAGCAATCACACTGAAATCATGGACTAGACAAGGCTGCCCAATCTCTCACAACTTATTCAA
TATAGGTCTAGATGTCTTAGCCAGAGCAAGCAGACACTGAGGAGGTCCAAAGTATATAGATTGGAAAGGA
AGAAGTCAAAATAGCACTGTTTGTAGATGATATGATAGTATACTTAGTGACCTCAAAAGAACAAGAGAAT
TACTAAGCCTGATAAACAATTTCAGCAAAGTGGCTGACTATAAAAATAACTCTGAACGACAGCTGAACAA
GCAGAGAAAGAAACTAGGGACATGACACCCTTCACAATAGCCTCAAATAATATAAAATATCTCAGGGTGA
TTTTATCCAAGCAAGTAAAATATCTGTATGGGAAGAACCTCAAATCTCTGAAGAAACTGAATAAGATTCC
ACAAGATGGAAAGATCTCCCGTGCTCATGGGCTGGCAGGATTAATACAGTAAAAATGGGTATTAAACCAA
AAGCGATCTACAGATTCTTTCCGATCCGCATCAAAATTCCAATCGTATTCTTCATAGATTTAAACAGAAC
AATTCATTAATTCATCTGGAATAACAAAAACACAGAATACCTAAAACTGTCCTCAACAATAAAAGGACTT
CCTTGGGAATCTCTGTCCCTGAACTCAAGCAGTATTACAGAGCAACGGTGATAAAAACTGAATGGCATTG
AGACAGAATCAGGCAAATAAACCAGTGGAATAGAATTGAAGACCCAGATAAGAACCCGTACACCCATGGT
CACATAATTTTTGAGAAAGGAGCCAAAACCATACAATGGAAAAAAAGATAGCATTTTCAGCAAGTGGTGC
TGGTTCAACTGGGAGTCATTATGTAGAAGAATGGAGATTGATCCATTCTTACAACCCTTTAGAAAGCTTG
AGTCCATCTGGATCAAGAACCTCCACTTCAAACCAGATACACTCAAACCACTAGAAGAAAAAATGGGGAA
ACATCTCGAACACATAGGCACTGGAGAAAATTTCGTGAACAAAACACCAAAGGCTAATGTTCTAAGATCA
AGAATCGACAAATGGGACCTATAAAACTGCAAAGCTTCTATAATGGAGAGGACACTGTTGTTAGGATAAA
ATGGCAAAAAACAGATTGGTAAAAGATCTTTACCAATCCTACAACTGATAGAGGGCTTTTATCCAAGATA
CACAAAGAACACATGAGTTAGACTGCAGGAGACAAATAACCCTATTGAAAAATGGGTTTCAGAGCAAAAC
AGAAAATTTACAGCTGAAGAATATCGAATGGCAGAGAAATACCTAAAGAAATATTCAAAATCTACAGTCA
TAAGGGAAATGCAAATCAAAACATCCCTGAGATTTCACCTCACACGAGTCAGAATGGCTAAGATCAAAAA
CGCAGGTGACAACAAATGCTGGTGAGGATGTGTAGAAAGAGGAACACTCCTCCATTGTTGGTGGGATTGC
AGACTGGTACAACCATTCTGGAAATCAGTCTGGAGGTTCCTCAGAAAGTTGGACATTGAACCACCTGAGG
ATCCAGCTATACACCTCTCTTGGGCATAAAAGATGCCCCAACATATAACAAAGACACGTGCTCTACTATG
TTCATAGCAGCCTTATTTATAATAGCCAGAAGCTGGAAAGAACCCAGATGCTTTTCAACAGAGGAATTGA
TACAGGATATATGGTACATCTACACAATGGAGTGTCATTAAGAGATACCAAGTTAATAACAATGGAGAAA
AGAAAACTTTACTGGCTCTTTATCTGATGTATGGATCAAATCTGTAAGACACAAAATACCTTATTCTTCA
GAAATAAAGTAATGCAATTATATATGCTATATATTTGAATTAATGCTTAAAATAATGCCATAGTAATTAT
CAAAAATTACATGAAAAATACTAAACCCTCACATCGTTGATGAAATACAGATAGAAATGTCAGTGTTTGT
ATAGTGTTGCTGGAACAAAGAACAATGGTACATGTTTGTTGGGTCTAACATTTAATATAGCTACTAAAGG
AATTAATATAAAACTGAAAACTGAAATTATTTGTGATTCAATAATACAACTGACAGAGTATCTACCTAAA
GGAATCTGTCTAATCCAGTTAAAACACCATGAATATCTTTACCTTCTCGCTGTTCACAATATCCATGTTA
CAAAATTGGAAAAATAAATTATATAGCTACTAGACTTTTATTTAACCATCAAAAGAGCAAAATTATATCA
CTGGCATGGATACTGATGAAACGAGATATAATTGTGCCAGAACAAAATTTAGAAATATGAAGACAATTAT
CAAAATTTTATGAAAGTGGCCAAATGGTGTTTGTTTGACTTTGAAGACTCTTCTATAGAAGTAAAGTCAG
ATGTCATAATATAAACACAGTCACATTTTTCCCATGGCTCACTTGGCCATAGAGAGGATCTTACTATTCC
TGTTTTGCTAAATGGCCATGTTATCAAACTGCCTTCAAATTCTTATGTTTTTTGTCCATACGTTACTGCT
TTTATGAGCTGTGGTGAGAGAAATGTATAGGTGTACTCTGCAGCAAATACTGTACACCTGTGTAACTGGT
ATAAGTGCTAAGACCGTGAGATGAAGAAAGCTGAGGAGAAGGCTGGGGAAACATTGCAGAAAAGGAGAAA
GCAGAACTTGAGGAGCTAGAGGATGCAATCATGACATCTAGACATAACACAGTTATTGGAACTCTGTTCT
CACTGAATCTACAGTCATATGGCCAAGTCCTGTACACAATTAACACAATGAATTAGGGAAGAATCCAGCA
GGCAGTACTCAGTGAACCAATGGATTATAAAGAAAATAAAACAGGAAAATATAAAGAACATGAAGCTGGA
AAGGTAATGTATCCAGATAGAATAGAAACAAGGTAAAGATCGGTGTGATCAAGGTACATGGTATACATGT
GTGAAGAATAAATAAAAATTCTAAAATAAGAAAAAAGTTCTGAAAATATATTAAGGATTTTTATATCCTA
TGGAAGTCATTTTTTCCCAAAAAGTAGAATAGAGTATCCTAAAGTTTTGTATGTTGCAGAAATTCAGTGA
ATAAACGTAGTTACATTGGTTCAGCGCATGCTGACTTCATTATGGAAATATCAAACTGAGGCTCATTAAT
CTGTACAGTTAACTTATATCATTTGTTCAAATAAAATAAAATTAAACACTGTGTAGTCATCCACCAAAAT
CAAACTGCACACTAGAGATTTAAATGCAAACCAAAAAATGCCCTGTTCTTAACCTCAACCATTTTACTCT
TTGAAACTCCGAATAAATATGAATGTAAAAGTTCTACCTGATACTAGGCATATATTATGGTGTCTTTGTG
ACTTATATGGTAAGACTTTTAGGGTTGCACATTGCCATCAATTACGTCATTCATTTTTAAAATCCTAGGG
CAACAAAATCTAAAATCCTTTGGCTTAGGTCCTGACAGCCAGGGATTGCACTTTGTCCATGATCACTTTA
TATTAATTATCTAAACTCTGAAAGGCAATTAGCTGCCTCACAAAATTAAATTGATTCACTGCTATGGTTA
TTATAAGTGTTTCTTGTGAGAATAGATATAAATTCCTCATGACAAAATTTGCTTTCTCTTCTGGTGTTTT
GTGAGCAGTTGATGAGCTTAAACCTCTTCCTTCCCAACCTAGCACTTACAATAGATTATTTTTCACTCTC
GATCCTAGACACACTAAATATAGGAAAAACACTGAAAATAGTATGGGCTTTGTTCCCTGTTCCAAAATAT
CATTTTTGACTTCTTCATCATCTTCACCACCACTACTACCACCACCACCACCACCACCACCACCACCACC
ACCACCACCACCACCACCACCACCATGTACATCATCATCACCATCATAATCTAATTTACATGAAATTGAA
TTTGGAACTTTGTTACAACAAAGAATGAAATGAGAAGTATTCTGCTTTAAGAAGAGATACTGATGAACAC
TAAGTCCTGTAAAGTCATTTTAATGTTATAAAGATATTGCCAAAGTTGCTTCAAATGATTAATTGAAATG
CTAGTGCTCTATACAACCGGGTTTGAGAGTCCCTTAGTGAGAGAATTGTCTTTTTCAGTAAGACCTCCAT
TATCAGGCTTTGATTATCCCATCTTCCAACGAAGTGAAATTGTCCCAGAAATAAAATAGTGCCTCTCCAG
AAACAGCTTTTATCCACTGATACACATCTACTTTTATTTCTTAATTGTCATGTTGATATGGGCTTAGGAT
ACAATATATTCTGATTTTTAATGGTATTTTAGTTTTATTTGGGTTAATTGTGAAAATTTAAAAGGAACAT
ACCTATTCCATGATTGCATCCCATACAACTTTTAATTTGATCTTGAAGAGTTTCATGAAATATGACGTAT
CAAAAATGTATATCTTCCCATTGAAAATTTGTAACATCCATCATGTGAAACTCCCACTGAACCTCAGTGG
ATTGATGTCTCTGAAAGCATTCAAAGACTCTCCTACTGCATTATTGTAACTCTACAGAAGCTCCACACTC
GTACTGGCAGTTCCAGATTGGCTGTAAACAAATCATTTTCTGTGCCTTGGAAAGGATTTAAAATGTTTTA
TTAACTTTAGCTATGAAACTAGTTAGGACTTTGAGAAAAGGAGGGAGAGGTCCTAGAAAGTATGTTTTTA
AAATTCTTTTCTTAAAATTAGACTTTTTCATGTAATATATTTGAATTATGATTTTCCATTCCTCTATTCC
CCCCTTGTTCTATACCTCTCCTGTCATCTGTATCTACATTCTTCTGACTCTCACTAGAACACTAACAGTC
ATCTAAGGGATAAAAATAAAATTAAAGTTAATGAACTGGAGTAGAACAAAACAAGCAGATGTAAAAGAGC
CAATACAAGGTACAGGAAACACATACAGACACAGAGAACCAGACTTCCATTCACACACTCAAGAAATCCA
TGGAAACATAAAACCAGGAAAAAATGTATACACAACACATAGAGTAAAAATTAATAGATAAATAAACAAA
TAACAATAGGAAAAAGACATTCTGAAGAAAAAGTTCTGACCCATTATGAGACAAGGATCCTCCAAAGATG
ATGTTCAGTTCCCTTAGTGCTTTATACGCAGTCTACTCTTCTCTTTTTAAAAATTATATATATATATATA
TATATATATATATATATATATATATATATATATAATTAACTTGAGAATTTCTTATTTACATTTCGAGTGT
TATTCCCTTTCCTGGTTTACGGGCCAACATCTACTTAACCCCTCCCCTTCCCCTTCTTTATGGGTGTTCC
TTCAACGGGGGTCCTATTCTCAGTTCAGTGGTTTGCTGCTGGCATTCGCCTCTGTATTTGCTGTATTCTG
GCTGTGTCTCTCAGGAGAGATCTACATCCGGCTCCTGTCACTTGCACTTCTTTGCTTCATCCATCTTGTT
TAATTGGGTGGCTGTATATGTATGGGGCACATGTGGGGCAGGCTCTGAATGGGTGTTCCTTCTGTGTCTC
TTTTAATCTTTGCCTCGCTATTCCCTGCCAAGGGTATTCTTGTTCCCCTTTTAAAGAAGGAGTGAAGCAT
TCACATTTTGATCATCCGTCTTGAGTTTCATTTGTTTTAGGCATCTAGGGTAATTCAAGAATTTGGGCTA
ACAGCCACTTATCAATGAGTGCATACCATGTATGTCTTTCTGTGATTGGGTTAACTCACTCAGTATGATA
TTTTCCAGTTCCAACCATTTGCCTACGAATTTCATAAAGGAATTGTTTTTGATAGCTGAGTAATATTCCA
TTGTGCAGATGTACCACATTTTCTGTATCCATTCCTCTGTTGAAGGGCATCTGGGTTCTTTCCAGCTTCT
AGCTATTATAAATAAGGCTGTGATGAACATAATGGAGCATGTGTCTTTTTTATATATTGGGGCATCTTTT
GGGTATATGCCCAAGAGAGGTACAGCTGGTTCCTCAGGTAATCCAATGTTCAATTTTCTGAGGAACTTCC
AGACTGATTTCCAGAATGGTTGTACCAGTCTGCAATTCCACCAACAATGGAGGAGTGTTCCTCTTTCTCC
TCATCCTCTCCTGCATTTGCTGTCACCTGAGATTTTTATCTTAGTCATTCTAACTGGTGTGAGGTGAAAT
CTGAGGGTTGTTTTGATTTGCATTTCCCTTATGACTAAAGATGTTGAACATTTCTTTAGGTGTTTCTCAG
CCATTCGGCATTTTTCAACTGTAAATTCTTTGTTTGGCTCTGAATCCCATTTTTAATAGGGCTATTTGTC
TCCCTGTGGTCTAAATTCTTAAGTCCTTTGTATATTTTGGATATAAGCCCTCTATGTGTTGTAGGATTGG
TAAAGATCTTTTCCCAATTAGTTGGTTGCTGTTTTATCCTAACCACAGTGTCATTTGCCTTGCAGACCTT
TTGCAGTTTTATGAGATCCCATTTTTTGAGTCTTGATTTTAAAACATAAGCCATTGGTGTGTCAGGAAAT
TTTCTCCAGTGCCATGTGTACCAGACTGCATGCACTTCTTAGCATCATCAATCTCATCTAGTTTTGGTCT
CTGAGATATATATATATATATATATGAGAGAGAGAGAGAGAGAGAGAGAGAGAGAGAGAGAGAGAGAGAG
AGAGAGAGAGAGAAAATGTAGGGTTTGGGGATTTAGCTCAGTGGTAGAGTGCTTGCCTAGCAAGCACAAG
GCCCTGGGTTCTGACCCCAGCTCTGGAAAAAAATGAAAAGAAAAGAAAAGAAAAAGAACAGAAAATGTAC
ACACACACACACACACACACACACACACACACACACACACTTTTGATGTCTCCTACAGCTATTATGTTAG
GTGGAATTTTAACGTGATTTCTGGGAAACTAGGTCAAGAATGTAGAATCCACAACTGACAATGCCAAATA
GGCTCCCTCCTGTTCTTATGAAACTCTTGAAGTTGAGGATTCTCTGGACCTCATGCAATATCTCTCCCTG
CACATCCTCCTGAACCTTATGTTTGGCCTGAAGAAAGAATCAGGGTAATATTTTTTAAACCCTCAAGTCT
GTCCCTGGGAACTCAGGAATTTAGATATTAGAGTACTGATATCTAATGGAACTACAGAACCACAATCTGT
TGTTCATGTTGTACTTTGCTTTACTGATGTCTGATAATTTTGGGATAAAATTAGGATTTGGGAGTTTATC
ATTTGAAGTAGGTACACAATATTTAAAGTGTTATATTCACTCTTCAGCTTGGCCCTCTTTATTGCCAAAA
TCAGTGCAAAAAATGAATTGGAAAATACAATTTTTGAGTGCACTCACAGGAATATATAGAAATTCCCCTA
TAAAAGAATGTACAATAAGAAAATATTATACAATATTCTGTCAAATAAAGTTCTATAGGGCAAATTCTGT
CCTTTAAGAAACAGAGAAAACCTAGGAAATTTCACTGTATGTCACAGGAATTGAACTGGGAATAAAATTA
TTATCCAGAAGTACTTCCTCTACTCTATGTGTCTAGATCATTTCTACCCCTGCCAAGCCCCTGACTAACT
CTCTCCATTCAGAGCATGTAACCACTAATGAAGCAAAGAGATATCTCTAGCTTTAGAGAGATGTATTGTG
TGAAGGATTCCACTTTGTCACAGGGGAAGATCCTGTAAATCGTACCTTGAATCTGGTCAATGTAAGGAAA
GCTGTTCAGAAGGGAGGCATATGGCAGTTCTCAGTGACATCATCAGTAGGCCCTCCCTGAAAAATCTCTT
GTATACTGGAGAGCCCTAGCTCCTTCTGTGATGTCACAAGTGTTGTCCTGACTTCAATTGCCTCTCGGAT
ATTGCTTCAGTACCTCTAGGGGTTGCTAATTGCACCCTAATTCAGAATAAACAGTCATTTGAGGTAGAAT
AAAGAGGAAGAAGAGATCAGAAATGGGGAGAAAGAAGCTGGCCTTCTGTCTTGGCTTAAAAATAAAGGGA
GAAATACATGGTACTTGGGAAATCTCATTGAGTCCTTGGTAGGGGCTGAGTTGGATCTCTGAAGAGATAA
CCTTGTTCTGAGCCTTCTACATATGGGAATCAGGAGATGGGAGCCTCTCAGAAGCATCTGGACTTCCCTG
TTCTTATGGTTCCTGGAAGTCAGAGAGTTTTTATTGTTAATTTCTTTATTCCAAAAGCCAAGAGTTGGGA
AGACCACAGTTGTTTTCCTGAGAGCTCATTGCCTTTATTGTTTTTGTCCAATAAAAAAAGTCCTAAGGAA
GATAGGATGGACAATATCCTGTCTTCAACTCAGTGTATATGTTTTGGATACCTATAGTGGATACCTATAG
TGGAGTTTGTGTCTCACACTGATATCTGGGAGAGAGAAGTGCTGCTCATTGAGATTTCATCATCTCTGTC
TTTCCACTAGTATTACTCTGAACACCACTTTAGATTTCTGAGTCAATAGGTGTGATTAGTTGTCAGTTTT
ATTTTCTTTTATATCTTTCTTTTTTTATTTTTTTAGCAAATTTTAGTGCTTTTTTAAACTGGATGTTTCT
ATATTTACATTTAAATATCATTTTTTCTCAGTTTCCTGCCCAGAAGATCCATACCTATTCACTATCCCTT
CTTCTCTAACCAAACTTTCTGCCCCTTAGCATTCCCTTGAACTAGATGACAAACATAGGTACGACCAAGT
GTTTCTCAGGTTGTACCAGGAACTTCTCCTTCCATTGGTGCCCAAAAAGTCCCTCCTCTGCTACATATGC
AGTTGGAGCCAAAGGTCTGTCCAAGTACAGTCTTTGAATATTGGTTTAGTACCACAGAGCTCTGGTTGTT
TGTCTTTGTTGTTCTTATGGGGTTGAAAGCGCATTCAACTGTTGTGAACCTTTCTCAAAATCTACCAAAA
AGAGGTCCATTTTCAGTTCACTGGTTTGCTGTTAGCATTCACCTCTGTATTTGACATGCTCTAGCTGTGT
CTCTCAGGATAGATCCATATTTGGTTCCTGTCAACATGCTCTTCTTAGCTTCATCAATCTTATCTAGTTT
GGCAGCTCATATACATATATAAATATATGCATCTTGGGTAATTTGAGCTTTTGGGCCAATATCCACTTTT
GGTGATTGCATACCATGTGTGTTTTTTCTATGATTGGGTTTCCTCACTCAAGATGACATTTTCTAATTCA
TTCCATTTCTCTATGAGTTACTTGAAATAATTGTTTTTTATAGCTTGAGTAATAAACAATTCTGTAGATG
CACCACATTTTATGTATCCATTCCCCGTAAATGTCATCAGGGTTCTTTACAGCTCATGGGTATTATAAAT
AAGGCTGCTAAGAACATAGTTGAGAATGTGTCCTTGTTTTATGTAGAAGCATCTTTTCTGTATATGCTCA
GGAATATGTATGACTGAGTCCTCAGTTACTGCAGTGTCCAATTTTCTGAGGAACCTGCAGATTGATTTCC
AGAGTGCTTTTACCAGATTGTAATCCCACCAAAAAGAAGGAGTGTTCCTCTTTCTCCACATCCTTATCAG
CATCTGCTGTCTCCTCAGTTTTTTTTTTTTTATTTCAGCCATTCTGACTTCTGTGAGGTGGAATCACAGG
GTTGTTTTCACTTACATTTCCTTGATGACTAAGTATGTTGAACACTTAGTTAGGTGCTTCTCCGATACTT
GATTTTCCTCATTGAGAAATCTTTGTTTAGTTCTGTACCACAATTTTACTAGGGTTATTTGTGTCTCTGA
AGTCTAACTTCTTGAATTCTTTGTATATATTGGATTATAGCACTCTATCAGGTATAGGATTGGTATAGAC
CTTTTCCCAATCTGTTGGTTGCTGTTTTGTCCTAATGACAGGGTTCTTTGGGAGGCAGTTTTCTACTACA
GTGAAAAACTCTCAGTTAGTGAACTAGAATGGGACTGGCTTTTCCTTACTTCCCTACTTGTCCTGTACAG
TAATTGGGGAAATTAAACAACCATGTTCTACTTCTACAAGTCATGTCTACCTACAGTCATGGATCTAGAG
AGATCTATCATTGTTTCTGGGCATCGGCCCAGTAAATGTATGCTGATGGAGTTTGTATGTTTCATCCCTG
CTTCCATAACTACAGGCTGTGGTGTTCTGAAGCCAAGATACACACTGTGAAGCTATGAATATGCCTGAGC
AGGCTGTTTCCTTGGATTTCTGAAGCTTTGCTAAGGGATCCAGAGGAAATCAGCACCCCCTGCTAAATAC
AACTCTGGAAATGCTGACATTCCTGCTTCATCTCTATATGAATCTAGGTCAAAAGATCACCTGTCAGGTA
TGATCTTGAATATCCTTCAATGTGCTAGCATTGGGGTGCAATGAAATACTATGCAGGAGAGGTGTGGGAA
ATACATGACCTCTTCCATTAGAGATCAGAGACATGAATTATTTGCATTCAATTGACTGTGTATGTTCCTG
GTCTTTGGCTTTGATTATGCAGATCTATTATATCATACTTCATTGTTCATGTGGTCAGGTTGTGGGGAAA
ATCACTACTCACAATTTTTCCCACCCTCCTTCATAAGGTAATAGATTTAATACAACACTTCCTTCTAGAT
TAACTGACCTAACTTTTCTTCAATATGGACATCTCTATTATACCAAACCATGTGTGTGTGTGTGTGTGTG
TGTTTGTGTGTGTGTGTGTGTGTGTTTGTGTGTGTGTGTTTCTGTTTGTGTACTTAAATGGTTAGTTTGC
ATGCAAGTTTACATAAACCTTTTCACAGAAAAGAATCTTTGTAAGAAATCTGCAATCTGTGGATGAGGTA
GAATCCAAATGTTCTACCACAACATGGCCTTCTAGGAAGAGTAGCATAATCTGCAATAAGAGAATACACT
TGAAACTAAAACTTGGAGGAAATATCCTGGCATGTCTACATTATAACTGTGAACTGTGACATTGTTCTTT
TGGCTTCCATAGCCAGAAATGAGGGCTCTGAAGCCAAGTTGCGTCCTGTGGAGCTGTGTATAGGCTTGAG
GAAGCTGTCAACTTGCTCACATGACACATGTGAAAGGAATGAGAAGGCAGTTGATGGACATTGTGACACT
ACCCTCCCAATGGAAACATGGAAGTGTTGACAATCACAGAGTGGGAATCTCATGTCTACACTTTGACACC
CAGCTAAGCAAAGTCTAACCTGTCTTTTGCCTATTGAGTACCAGCCACAAGGAAGGGTAGACTCAGATGA
AGCACTGTTGAAGATAGTTGCTATCCCTTGTGTGCTGCTGGACCTTGTGTCCAGGATATGTGGAAGACCA
TTCTGCCTCTTGAGACATGGGAGATTAGAGTAATGAGAGACAGACAGAGGAGACAATTGTGTGTTTGATT
TACTGGGACAACATAACTACATTTTCCATCTAAGGATTTGCTCATTGAAATCTAATGTCTCACACTGGTA
AAGACCAAGCTGTTTGAAGCCTCAATAATACAACTGGCTCCAGGCTTCTTTCTTAGTTACTAGTATTTAC
AGGCAGACCTTCACACCTTGCTTCTAGATTCAAAAATTATTTTTACCTTCATAAACACAAGGCATATTCT
TTCATGCTCTCTATGGGTATGTGTCTTTCTCTGTCTCTCTGTCTCATCTCCCTTTCTCTGTCTGACACTC
TCTCCTATTTTTTCTATTTCCTACAGCAGTCTTTACTAATGATAACATATTTCATGCCAGTTTATGCACT
TTCTTATCTCCTAAACCCCAGTGTGATTTGAACTTGGTGTCCTCTGGAGAACCACGATGAGAAATAGAGT
TGACATCCAACTCTACTAGACTAGAACTTTAAGAACTGAGAAGATGTAAAATATTTAACAATTCCCAAAA
AGCCTAGTGCCCAATAAGCATGTATGGAAAGTAAATTGTCAGAGATCCAAGAAATGCATGGCAGGCTGAC
CATAGGCTTGCTTCTCTTTGCTGAGACTGCCAGCATCAGGAGAAAGATAACATGGGGATTTAATAAACCT
GTATAGATTAAAGAATAATTAGTCTCTACCCTTAATGTACCATTCCTTGTCTGTATGTTCCTAATGGATA
TTGTCCAGAAATATAGTAGTGACACCATTTCAAGAGTATAGAAGTTGCCACATTGGCACCCAACAAAAGA
ATTTGACTTTTTATCCCTTTTTGAAGTTCCTTACCAAAGATCTACAACATCATTTTTCCTATGAATGCTG
CTTTGGTGTGTGTGTGTGTGTGTGTGTGTGTGTGTGTGTGTGTGTGTGTGTGTGTCTTTCTGTCTGTCTG
TCTGTCTGCCTGTCTGCCTGCCTTATTTTCTGTCTTTCTGTCTTTGTCTCAGTCTGTCTGTTTCCTCCAC
ATGATTCCTCTCTATAATTCAGCTTGACTTGTTAATTGTTCATTCCAAGATTGGCCCATCATGCTTTCTG
TGAGTGTTTGATTTTGATGACTCAAATTGTACCTAGAGTCATAACTGTGAACAGCTGATCACATCACTAA
CACCCTCATGGATAAAATATGTTATTTTTGAGGCTCTGAGGGAAGTTTTATCAGAATTTATGTAAGTTTT
CTTTATGCTTTATTCCCCCATACAAACTGTACTACTCTGTGGATCTTACCCAAGTCTTAGCCTAATTGTA
TTTATTCATGTACCTGGCCTACTGGGAAGGCAGCATCCCAACCCTCCAATATTAATTATCAGGACCAATA
GATGAGGAATTTGAAGAAATTGGACATTTAGCTATAGAAGATGTCCCCTAAGATGGATTAACTGTGTAGA
ATCATTGCTTCACTGACAATCATCCTGACCTAAGTTGTCAGCTTCCTTTCTGCCTTGTCATTTTGTGTGT
GCTACATAAGGTGAGGAGGAACCATTTCTGGGCTGTGTTTGAAAACTGAGTCTTCACTATTCATGCTTGA
AGGTGGGAAAATTTTCAATAAATCAGTTATATCTCTGGGTTAGAAGAGTGAGTGTTTGAAAGTCTTCCCT
TTTGTCTCAGGCAAAGCTTCCGGAAAGGGCAACTATGCTTGTTGATTTGGAGAATGTCTAGTTAATGGGT
AGTTATATGCTGTTGAAGGGGAACCTCTTCTGGATACTGTATTGTATGCTGGAATTTCCATGGTTTTCTG
TGTGATGTCACTAATGTTATGGAAAAAAAACTGCCCTTGTGGCATTCAGTTAGTGGTTAATGGTTTACCC
ACAGACAATGTTTCAGGGTGATCAAGCTATTAACAGAGAAAACAGAGAGCATGGAGAGAAGAGAGAGAGA
GAAAGGAAGAAGAAATTGGGATATTTTTCTTGTTATAAAAGTGCAAAAATATGATCTGGTGGAAAGCAGA
GAGAGTAAGCCCTGGGCTTGTTCTTGGGAGCTTCCTGGAGGAGGTAGTCTAGGCTCAGGACTTCTAGGAA
TAGGATTTTTGATCTGAACCTCTGGATTCCTAAAGAAGAAATCCAGAGACAAGAATATCTGATGAATGTT
TGGTAGAGAGCAGTTTGACTAGTATGAGCTCCTTAATTTCATTCTGAATGAGAAAGAATACCAATGAGAA
TATTAACTTTCATCTTCAGAGGATTCCTGGATATGTCATTGGAATTTTTTGACAAGAACTGAGAGGGCTA
CTCCCGTGGACATGTATCAAGGTCTCTGACTCTTTGTCTTGATCATACATGATTAAGACTTGTGGTCCTG
AGCACTATGGACCCCAGGATTTATCTGTATCACATCAGATACAAACTGAAAACGTCCTCCATTTCTTCAT
GTCTTGGCCAACTCTTGCTGTTTAGAGCCAGAGGCACTACAGAAGTGAGTGAGGCATATGTCTACCAATC
ATGGTTAGTAGCAGTAAAGTAGCTAATAGATTCCACCTGAAGAGAGCTTTCCTTCTCTTTCAGTGCTTCA
AAGTGTCTGTAGATTTCCCCTTTCATCCGGCTTCATTGGGGGACTCAGCATGTTCTCTCCTGTACCTGGG
CCATGACTATGCATGTTCCCTTGTGTTTATCAAGAGGATCTGCTGGGAAGGCATCATGCCAACCTTCCAC
CATCAGTGAACAAGTACAACAGATTAAGAAGATGGAGAAACTGATTATTGAGCTCCAGAAGATGACCTGT
TAGTTCGGGAATCTCTCAGATATACTGAGCCATTGTACCAACAGGATTTGAACAAAAGATTGCCATTATG
CCCAGTTCTTTGTTGACTGTCTTTACCCCACTGTGTTAACCCTAGTTTTCTCACCTCACAAGAAACAGCA
TCTCCAAAGTCCCCATGCATAATTTAATTTTATCAAGTGCCTCTCAGTGGTAGAACATGAAGACAGGATA
GGAGTGCGATGGGAAGCTATTTCATTTCTCAGAATAGTAGAAGCTGTGGTTTGAAGAGCTGTTTTGAGAT
ATGGCAAGTACTTTGTGAGTTCTTGTCATGGATTTAAATAGACATAGAATGCATTTCCTGTCTTCAGAGG
AACAAAGAAAGCTGGTCAGCAACAGTAGCACAGTAAATTAGACTTAGGTAGAGAAAGTTTTATTTATTAA
TTAATTAAATATTTATTTATTTATTTTTAAGAATTATTTTCTTTGCTTAATATGAGAATATTGTAGCTGT
CAAACACACCAGAAGAGGGCATCAGATGCCATTATACATGGTTGTATGTCACAATGTGTTTACTGAGAAC
TACACTCAAAACCTCTGGAAAAACAGTCATTGCTCTTTAATGCTGAATCACATTACGAGCCTAAAGTACT
TTTGATATTAATAATAATAATAATAATATAATAATAATAATAATAATAATGATAATATTTAAGATTTCTA
ATATTTAAAGGAATCAAAGTTGTGTTAGATTGCTTTTAGTGGATATACTTCTGAGGAGATAATTGGGCCT
TAGTAATGAATGCCAATAAATATGATACACTGCAATGCTTATTATATTAAATTAATAATAATTGGAGGAG
TCAAATGCTACATGAAGTTTAATCAACTATTCCCTGTTTAGAGATTGGATATTTCAGAGACAAAAAGCAT
TATCTTTGGTTCCTTATTGAATTGTATTTAATTGAATGAATGTATTCAAAAAGAAACATTAAAGAATAAA
GCCATACCTGAACAGATTTTTTGTCACATATTTTTGTTAGTGTTCTCACTGTGTAATTTCACTATAGGAT
CAAATAATATTGTTAGTATATATGAGTCATTCATCACATTTTATCATTCTCTAACCTTCAGCATGTTCAA
ATTAACAACGTACATATTGAAACCTGTTCCAACTTTTAACTTTATTTCATTTTCTGTCCTATTACAATTT
GTTGCCATTTTCCTAGTATTTACCATGGATTTGTAAATAAACCGGCTTATGTAGTCCACTCAGAATCACT
TGTAAATATCCTTCAATAACTTTCACTCAATATGAAAGTTCAGGTCTTTTACACTTTTTGTTTACAATTG
CATGACACACTTCCCTGCATGAGGTCTTCTACAAGCTCTGCTTTCTCTTCCAGAAGTGTTCTTCCTATGC
TTCCTGTCACATGAAGCTATTTCCCACTCCACCCCCAGTCTAGCAGACCTCTCCACTCCCTGGGGACTCA
AGTCTCTTGATGGTTAAGTGCATCTTCTCTTGTGTCCAGAGCAAGCACTCCAGTATAAGAGGCCTCATAT
TAGCTGGTACATGATTCTGCATTGATGGTTCAGTGTCTGAAAAAACACTATAGTCCATGTTATTTAACAC
TGCAAGACCTCCTGCAGTGTTGCTCCCCTCCTCATCTTCCTCCAGCTTTTCCCTAGTTCAACCTCAGGGC
TTAGCAGCTTCTGTTCATTGGCTGAGTGTAATTGTCTGCATCTGACTCTTTAAGCTGCTTGTTGGGTCTT
TCAGAAGGCAGTCCTGTCAGGTCTGTTTTGTGAACATGACAAAGCATGAGTAATAGTGTCAGGCCTTGTG
GACATTTATTTAATCTTGTTCCCAGATATGGCCGGTCACTGGAGTTCCTTTTTCTCAGCCTCTTCTCTGG
TTTTGTCCCTGAAGTTCTTTCAGAGAGGAACAAATATGGGTCAGAGTTTTGATTTGTGGATGGCACCATA
TATATAATGGTGACTCCTACAGCTATGTGGTTAGGTGGAATTATAGGATGGAATCTCTGCAACTAGGTCA
AAAATGTAGAATCTGCAAAGACCAATGCCAATCAGACTCCCTCCTGTTATTATGAAACTATTGAAATTGA
GGTTTCTCTGGACATGAAGCCTTTTCTCTTCCTGCCCATCCTCCTGGGTCTTGTGTTTGGCCTGAAGAAA
CAATCATGGGAAAACCTCCAAAACCCTTAAGTCTGGCCGTAGGAACACAGAAAGGAAGATATTATAGAAT
TGATATCTAATGGGACTAGAGATCTGCATTCTATAGTCCATGATGTCCTTGGCTTTACTGATGTCTCATA
AATTTTAGGTAAAGTTAGAATTTAGTAGTTTATCATTTGAATTAGGTACACAATATTTACACTGTTATAT
TCACTCTATAGCTTGGCATGCATTTTTGGTAATTCATTGCAAAAAATGGAATTGGAAAACAGAATTTTTG
AGTACACATTCAGGAATATATATATGAAGACTCATATAAAAGAAAGTATAATACGAAAATGAAATACAAT
ATTCAATCAATTAATGGTCTGTAGGGATAATATTGGCCTTTGGGAAACAGAGAAAACGTAGGAAATTGAA
GTGTATGTCACAGGAATAACCTCGGAATAGAATTATTATCCAGAATAACTCCTCCACCCCATAATTATAG
ATCTTTTTACCCATGCCAAGTGACTGACTAACTTTCTCCATTCAGAGCATGAAACCACAAATGAAGGAAA
AAGGACTCTCCAGCTTCAGAGAGATGACGTAAATAAAGGTTTCCCCTGTGTCACAAGAGACTCTCCTGGA
AAAAGCATTCTCAAAAGTGGTCAAAGTAAGGAAAGCTGCTTAGAGGTAGGCCATGGCAATTCTCAGTGAC
ATCATCATTAGGCATTCCCTGGAAAATCTCTTGTAACCTGAAGATCCCTATCTTCTTCTGTGATGTCACA
AGTCTTGTTGTGAAAGCAACCTCCTCTGAGACATTCCTTCAGTACCTCTAGGATTTACCTAATTGCTCTA
ATTCAGAGTAAACATCAATTTGTGAAGGAGAAAAAAGAGGATGAAAAGATCAGATATGACGAGAATGAAG
GGTGCTGTCCATCTGTCTTGGTATAAAAAAGGAAGAAATAAGTGGTCCTTGGTACAGCTCAATGAGTACT
TGGTAGGGATTTAGTGGGATTGATAAAGAGATAGCCTTGATCTGAGCCTTCCACCTATGGGAATCAGTAG
TAGGGAGCCTCTCAGAAACATCTGGACTTCCCTGTTCTTATGGTTCCTGGAAATCAGAGAGTTTATATAA
TTAATTTCTTTATTCCAAAAGCCAAGTGTTGGGAAGGGCACAGTTGTTTTCCTGAGAGCTCATGGCCTTT
ACTCTTTTTGACAGGAAGAAAAAGGACCTAAGGAAAAAGGGAAAGACAGGTATTGTGTCCCTAGCTCAGA
GTAAACTCATCCATGTTTTGGATAACTATAGTGCAGTCTGGGAAGCAGCAGTGCTATTAGTTGAAACGTC
ATCATCTCAGCCTTTCCACTAATATTTCCACTGACTACCACTTAACTTTTATGAGTCAATAGGTATGATT
ACCTTTCAGTTTTCTTTTCTTTTATTTCTTTCATATTTTTTAAGTTTTAGCAGTTTTTATTGCTTTTTTA
ATTTGATGTTTCTATATTCACATTTAATGTTATTTTGTTCCCCATTTACCTGAAAATAAGATTCCTACCC
ATATCCTTCCACTTCTTTTCTAACCCCCCTGAGTGCACCTTCACATTCCCTTGAACTAGAGACAAACTTA
GAGAGGAACAATAGCTTCTGCTTCCATTCGTGATGAACAAGGCCATCCTCTGCCACATACTGTTTGAGTC
ATAGCTCTGTCCGTGTACATTCATTGAATATTGGTCTAGTACCAGAAAGCTCTGATTCATTGACATTGTT
GTTCTTCTGGGATTAAAACCTTCTTCTGCTCTTGAAATCCTTTCTGAAAATCTGCCAACAAGTGGTCTGT
TTCAGTTCACTGGTTTGCCACTAGCATTCACTTCTGTAGTTGACATGATCTACCTGTGTCTCTCAGAAAA
TGTCTATATCCGGTTGCTGGCAGAATGTACTTTTTAGCTACATCAATCTTATCTAGTTTTCATGGCTTAT
GTATGTATATATATATACTTTTGGTGGCTCATACAGCTATGTGTTTGGGGGGAATTGTAACATGGATTCT
GAACAACTAGTTCAAGAATGTAGAGTTCAGAAAAGACAATGTCAAATAGACTCCCTCCTGTTCTTATGAA
CCTATTGAAGTTGAGGTTTCACTGGTCCTCAATCAATTCTTCTTTCTGCCCATCCTCCAGTATCTTATGT
TTGGCCTTCAGAGAGAATCACGGTAAAACATCCAACCCTCAAGTCCAGCAATGGGAACACAGGAATGTAG
ATAGTGTAGTACTGATATAAAATAGGACTAGAGAATTGAATTCTATAGTCATTTTGTCCTTTGATTTCCT
GAAAATGGAATTGGACACAGAATTTTTGAGTTTACATACAGGAATATTAATAAAGTCTCTTATCATGGAA
TGTACACTGAGAAAGTGAAATACAATATTCATTCAATTAAGGTCTGTAGGCAAAATACTGGCCTTTGGGA
AATAGAGAAAACCTGGGATATTGAACTGTATGTCACAGGAATGAACCTGGGAATAAAATATTATCAGGAA
GAATCTCCTCCACTCTATATTCCTAAATCTTTTCTAGTCATGCTAAGCACCTGATTGACTTTGTCCATAC
AGAGCATGTAACCACTAATGAAGCAAAGAGAAGTCTCTAGCTTTAGAGAGATGTAGTGTGTAAAGGTTTC
CCTGTGTCACCGTAGACACTCCTGGAAACGGCCCCCTTGAATCTGGTCAATGTAAGGAAAGCTGTTTAGC
ATGTAGGCCATGGTAATTCTCTGTGACATCATCATTAGACCCTCCCTGAAAAATCTCTTGTACCCTGGAG
AACCCTTTCTTCTTCTTTGACGTCACAAGTGTTCTCCTGTCTGCAACTGCCTCTAAGATATTCCTTCAGT
ACCTCTAGGGAAAATAATTGGCCTCTAATGCCGAGTAAACAGCCATTTGGGAAGGAGAACACAGATGATA
AAGTGATCAGACATGGGGAGTAGGAAGCTGGCCTTTTGTCTTGGTATAAAAATGAAGGAATACTCGGTCT
ATGGGAAAGCTCCTTGAGTCTTGGGTAGGGGTTGAGTTGGTTCACTGAAGAGATAGCCTTGATCTGAAAC
TTCCACATATGGGAATCAGGAGGTGGAAGCCTCTTGAAACATCTGGACTTCCCTTTTTGTTATTTTTATT
GGAGTTGATAGTTTATAAAATTCATTTCTTTATCCCAAATCCCAGATGTTGGGAAGGGCACTGTAGTTTT
TCCTGAGAGCTCATAGCTTTTGTCCTTTTGCCAAGAAGGGAAAGATCATAAGGAAGAAAGGTAAGGCAAA
TATTGTGTCCTCAGCACAAAGTAAACTCCTCCATGCATTGGATTCTAATAATGCAGTTCATGTGTGGTAC
TGATATCTGGGATGGAAAAGTGGTTATAGATGAGACTTCATCACATCAGTCTTTCCACTAGTATTACTCT
GACTACCATTCCCAAAGAGTGACCCCTTAAAATTCTGAGTCAATAGATGTGATTATCTGGAAGATTACTT
TTCTTTTATTTCTTTCATTTTTTTTAATTTTTAAATAAATTTTATTGCTCTTTTAATTGGATATTTTTAT
ATTTATATTTAAAATATTATTTCCTTTCCCAGTTTTCTGACTATAAGATCCCTTATCCTTCTCCTATAAC
ACCCCTTACTGCCCCTCGACATTCACTTGAACTGGGAGTCAATTCCAGGCAGGACCAAGAGTTTTCCTTC
CATTGTTGCCCAACAATGCCATACTCTACAACATATGCGGTTGGAGCCATAGGTCTGTTCATGTACAGTC
TTTGAATATTGGTCTACTACCAGAAAACTCTGTTTCATTGGCATTGTTGTTCTTATGGGGTTAAAAGCAC
CTTCACCTTTTCTAAAACTTTCTCAAAATTGACCAAAAAGAAGTCTGTTTTCAGTTCACTGGTTTGCCAC
TAGGGTTCATGTTGTGGTTTGCCCTGAAGTTATCTCTGTTTGATGCTAATTCCATTGCCCTAAGGTCAGC
TGCATAGTCCTGTACTCAGAACTCAGGTTACTTCACCAGAACCACCTCCCCATTGAATTTGTAAAGTATA
TGTGAGTGGCAGGAATAGGACATAATGAGGGTTATCATGGGAGGAGAAGAAAGAATGGGTGGGAGAGATG
TTTGAAAGAAGAGACTAGGGCTGGGGATTTAGCTCAGTGGTAGAGTGCTTACCTAGGAAGCGCAAGTCCC
TGCGTTCGGTCCCCAGCTCCGAAAAAAAAAAAAAGAACCGAAAGAAGAGACTAGAGGAAAAAAGAGGAAA
GGAAGGTGACAGAGTGAGACATCATGGTAGGTGAATTTAAGATTCTTCTCTATGTATTTACATGTCGTTA
TTAATATTCCTAAGGCATGGATAGTACCCGACGTTGTATGTTTAAGTGGGCAATTATATCCAATTAACTC
AAAGATTATTGTGCTGTGTTTTTTATGTGAGGATTTGAGTATAGGAGAGTGTGTGACGGCCTGAAACACT
GTGTAGTCGAGGAGTGGGAAGGTGTTTCTGCCAAGATATCTATCAGAGAATTTCAGACATTTCAGTGCCA
GAGTTAGCAGGGTAAAACAAAATTTTACTTTTCTTATTTTCATATTTTTACAAGAACAAATTCACTTCTG
TATATAATATGCTCTAGCTGTGTCTCTCAGGAAATATCTATATCTGGTTCCTGGCAGAAAGCACTTCTTA
GGTTCATCAATCTTATCTAGTTTTGATGACATATATATGGGTGGCTCCTACTTGGGTAGGGGGAATTTTC
ACATGGATTCTGTGCAACTAAGTCAAGAATGTAGAATCCACAAAGGACAATGCCAAATAGTTTCCCTCCT
GTTCTTATGAACATATTGAAGTTGATATTTCACTGGACCTCAAGCCATTCCTCTCACTGTCCTTCCTCTT
GTGTCTTATTCCTCAAGAATGAAAAATGGTAAAACATCCACAACCCTCAAGACTGGTCATGGGAACACAG
TAAGGTAGATAATGCAGAACTGATATCAAATGTGATTAAAGAACCGAATTCTATAGTCCATTTTGGCCTT
TGCTTTACTGATGTCTGGTAATTATGGGAAAAATAAGGATTTGGGAGTTTATCATTTCAAGTAGATACAC
AATATTTACACAGTTATACTCATTCTATACCTGGGAAACCTTTGTTGTCAAAATCACTGCAGAAAATTGA
GTTGGAAAAAAGAATTGTTCACTACACATTCAGCAATATTTCTAAAGTCCCATATCGAGGAACATACAAT
AAGATTGTGAAATACAATATTCATTCAATTGAAGATCTCTAGGGAAAATACATGCCTTTGAGAAACTGAG
AAAACCTAAAAAATTGAACTATATTTCACAAAATATACCTGGGAATAAAATTATTATACAGAAGAATCTT
CTTCCCTACATGTTACAAGATCTTTTCTACCCATTCCAAGCCCTTGACTAACTTGTTCCATTCAGAGCAT
GTAACCACTAATAAAGCAAAGATAAGTCTCTAGCATTAGAGAGACAGTGAAAATAAAGGTGTCCATTGAA
TCACAGGAGCCATACCAGGAAAGGGCACCCTCAAATCTAGTCAATGTAAGGAAAGCTGTTCAGCAGGTAG
GCCATGTCAGTTCTCAGTGTCGTCATAAATCGGACCTCCCTGAAAGATCTCTTGTAACCTGGGGAGCTTT
ATCTTCTTCTGTGATGTCACAAGTGTTGTCATGACTGCTACTACCTCACAGGTATTCCTTCAGTACCTCT
ATGGTTTAGTAATTGGCCTCTAATTCAGAGTAAACAGCCATTTGGGAGTGAGAACAAATAGGATGAAGAG
TTCAGGAATGGGGAGAAGAAAGATGCCCTTTTCTCTTGGTCTAAAAAAGGAAAGAAATATGTGTGCTTGG
GAAAGCTCAGTGACTCCTTGGTAGGGGATGAGTGGTATTGCTGAACAGATATGAGAATCAGGAGCTGGGG
TCCTATTAGAAGCACCTGGCCTTCTCTGTCCTTATGGTTCCTGGAAGTCAGACAGTTTATATCATTCATT
TCTTTATTCCAAAAGCCAAGTGATGGGAAGGGCACAGTTGTTTTCCTGAGAGCACATGGCCTTTATTCTT
TTTGAAAAGAAGAAAACGGAACTAAGGAAGAAAGGAAGGACAAGTATTGTGTCCTAGCTCAGATTAAACT
CATCCATGTTTCAGATATCTATTGTGCAGTTTGTGTCAGACACTGATATCTGGGGGAGAGAAGTTCTTCT
ATTTGATAGTTCACCATCTCAATCTTTGCACTATTATATCTCTGACTACCATTCCCTGAAGGTGACTCAT
TAGATTTCTTAGTCAACAGCTGTGTTTTGGTGGCAATTTTCTTTTCATTTACTTCTTATTTTTTTACAAA
TTTTATTTGTTTTTTTAAACAAACAAATTTCTATATTTAAATTTAAAATATTATTTCATTTGAGAGTTTC
CTCCCATAAGATCCCTAACTGGTCCCTGTCCAATTCTTCTATAAACCAACTTACTCTCCCTTCACATTTC
CTTTAACTGTGAGTCAATCTAAGGGAGGACCAAGGCCTTCTTTTTCTTTGGTGCCCAACATGCCCATCCT
CTGCTACATATGCAGTTGTATGCATAGGTCTGTCCATGTACAGTCTTTGAATATCGGTTTAGTACCAGAA
AGCTCTGGTTCATTGGAATTATTGTTCTTATGGGGTTGAAAGGTCCATCCGCTCTTGTTATCCTTTCTCA
GAGTCTACCAACAAGAGGTACATTTAAGGTCAATGGTTTGCCACTGGCATTCACTACTTTATTTGACATG
CTGTAGCTGTGTCTCAGGACATATCTATATCTATTTCCTGGCAGAATGCACTTCTTAGCTTGTCACTCTT
ACCAACATACATATATATCTCCAAGTTCCGATTGATGACGACACTGAGAACTGCCATGGCCTACCTGCTG
AACAGCTTTCCTTACATTGACTAGATTTGAGGGTGCCCTTTCCTGGTATGGCTCCTGTGATTCAATGGAC
ACCTTTATTTTCACTGTCTCTCTAATGCTAGAGACTTATCTTTGTTTTATTAGTGGTTACAGGCTCTGAA
TGGAACAAGTTAGTCAAGGGTTTGGAATGTATACATATATATATATATATATATATATATGTATATATAT
ATATATATATATATATATATATATACTTTGTGCCTCCTAAAGCTCTTTGGTTAGGTGGTTAGGTGGAATG
TTAACATGGATTTTGTGCAACTACGTCAAGAATGTAGAATTTACAAATGACATGTCAAAAAGACTCCTGC
CTGTCCTTATGAAGGTACTGAAGTTGAGGTTTCACTGTTCCTCAAGCCATTCTTCTCCCTGACATCCTCC
TTTTTCTTTTATTTGGCCTTAAGAAAGAAATCATGGTAACACATCTAAAACCTTCAAGTCTAGCCATGGG
AACACAGGAAGGTAGATAGTGGAGTACAGATATCAAATGTGACTAGAGAACCAAAATGTATAGTCCATGT
GGTCCTTTGCTTTACTGATGTCTGGTAATCTTTAGATAAAATAAGGATTTGTACCTATCATTTGAAGTAG
GTACACAGTATTTACACTGTCATATTCACTGTATAGCTGGTCCCCCTTTGTTTCCAAAATCATAGCAGAA
AATGGAATTTGAAAACAGAATTTTTGAGAACACATTCAGGAAGATTTATAAAGTAATCTTTCAAGGAATG
TACAATATAAAGTAAAATACAACATTCATTCACCTAAAGGTATGTAGGGAAAATGCTGGCCTTTATAAAA
CAGAGAATACCTAGAAAATTGAACTGTATGTAACAGGAATGGACTTGGGAATAAAAATATTATCCAGGAG
AATCTCCAAGTTCCAAGATCATTTCTACCAATGCCAGGACCCTGACTAAGTTTCTCCATTCAGAACATGT
AACCACTAATGAAGCAAAGAGAAGTATCAAACTTTAGAGAGATAGATTAGATAAAGGTTCCCCAAGTGTC
ACAGGAGACATATCTGGAAAAGGCACTCTCGAAACTGGTCAATGTAAGGACTGTTTAGAGGTAGGCCAAG
GCAGTTCTCAGTTACATCATCATTAGGCCCTCCATGAAAAATCTCTTGTATCCTGGAGAGCCCTAGCTTC
TCCTGTGATGGCACAAGGGTTGTCGTGTCTGCAATTGCCTCTCGGATATTCCTTCAGTACTTCTAGGGTT
TACTAACTGGCCTCTAGTTAAGAGGAAACATCAATTTGGGAGTGAGATCAAAGAGGATTTAAAGTTCAGA
GATGGGGAGAACTAAAATGGCCTTCTGTCTTGGTATAAAAAAAGGAAGAAATATGTCGACCCTGGGAAAT
CTCACTGAGTCCTAGGTAGGAGTGGAGTATGTACGTTGAAGAGATAGAATTGATCTGATCCTTCCACACA
TGGGATCAGGGGCTGGGAGTCTCTCAGAAGAATCTGGACTTCCCTGCTTCTAACGGTTTCTGGAAGTCAG
AGAGTTTATATCATTAATATCTATATCCCAAAGGCCAGGTGTTGGAAGGACACTGTCCTTTCCTTAGAGC
TCATGGTTTTTATTCTTTTTGCCCAGAAGAAAATGATCCTAAGGAAGAAGTGAAAAATAAGTATTGTATT
CACATCTCAGAGTAAACTACTCAATTATTTCGATACCTATAGGGCAGTATGTGTCTGATACTGGTATTTA
ATATAGAGAATTTATCCAAATTTGGACTTCATCTTCTCAATCTTTCCACTGGTATTATTCTGACTATAAT
TCCCTGACAGGGACCCTTTGGATTACTGATTCTATTGATCTGATCAGCTTCTAATTTTCTTTGTTTTCTT
TTTTCCTTTTTTTAGCAAATTTTATAGCTTTTTTAATTGGGTATTTCTATATTTACATTTCAAATGTTAT
TTCCTTCCCCAATTTCTTGTCCATAAGATTCCTAACTGGTCTTCTTACCCTTCTTCTATAAACCCATTAC
TGTGACTTGACATTCCCTTGAACTAGCAGTAAAAACTAGGGAGAACCAAGGGTTTATCCTCTCACTGATG
CCCAACATCGCCATCCTCTGACACATATTCAGTTGGAGCCATAGGTCTGTCCATACACAGTCTTTGAATA
TTGGTTTATTGTGAGAAAGCTCTGGTTAGTTTAACTTGTTGTTCTTATGGGGTTGAAAGCCCATTCAGCT
CTTGTAATCCTTTCTCAACATCTATAAACAAGAGGCCCATTTTCAGTTCTCTGGTTTGCCACTACCATTC
AGTTCTGTATTTGACATGCTCTAGCTGTGTCTCTCATGAAAGATCTACAACCGTTTATTGGCAGAATGCA
CATCTTAGCTTCATCAATCTAATCTAGTTTTGGTGCCGGATGTGTGTGTGTGTGTGTGTGTGTGTGTGTG
TGTGTGTGTATACACACTTGGGTGGCTCCTACAACTATGAATTGTGGTGGAATATTTACATGGATTCTGC
GCAACTAGGTCAAGAATATAGGATCCACAAATGACAAATCCAAAGAAATTCCCTCTGTTCTTATGAACCT
GTTCAAGTTGAGGTTTCACTGGACCTCAAGCCATGCCTCTCGCTGCACATCCCCCTGAAATTGATGTTTG
GACTGAAGAAAGAATCATGGTAAAATATCCAAAATCCTCATGTCTTGCCCTGGGAACACAGGAAGGTAGA
CATTAGAGAACTGTTATCTAATATAACTACAGAACTGTATTCTATAGTCCATGTTGTCCTTTGCTTAAGT
GATGTCTGGTAATTTTTGGATAAAATGAGGATATGGGAGTTCATCATTTGACGTATGTACACAATTTTTC
CACTGTTTATTCACTCTATAGCTGGGCCAAGTTTGTTGCCAAATGCATTGAAAAAATGGAATTAGAAAAA
TGAAATTTTTGAGTACACATGCAGGAATATAAATAATGTTCCTCATCAATGAATGTACAATAAGAAAATG
TAACAAAATATTCACTCAATTATAGGTCTGTAGGGAAAATACTGGCCCATGGGAAACAGAGAAAACCTAG
GGATTTAAACTGTATTTCACAGGATTGGATCTTGGAATAAAATAAATTGCCAGAAGAATCTCCTTCACTC
CTGGTTCCTAGGTCTTTTCTACCCATGTCAAGCCCCTGACTAACTGTCTCCATTCAGAGCATGTAACCAC
TAATGAAGCAGAGAGAAGTCCCTAGCTCGAGAGAGATGTAGTACATAATGGTTTCCACTGTATCACAAGA
GACACTCCTGGAAAGGGTACCCTCAAATCTGGCCAAAGAAAGGAAATCTGTTCAGCAGGTTGGCTATGGC
AGTTCTCAGTGACATCATCTTCAGGCCCTGCCTGAACTGTCTCCTACATTCTGGAGATCCCTATCTTCTG
TGATTCACAAGTGTTGTCATGACAGCAACTGCCACTCAGATATTCCTTCAGTACACCTAGGGTTTACTAA
TTGGCCTCTAATTCAGAGTAAAGAGCCATTTGGGAGGGAGAACAAAGATTATGAAGAGATCAGAGATGGG
GAGAAGGAAGCTGGCATTTTGTCTTGGTATAAAAGAAGAAGAAATATGTGGTCGTTTGGAAAGCTCAGTG
AGATTTGGGTATGGGTAGAGTGGATTCATCAAGGAGAAAGCCTTGGTCTGAGCCTTCCACATATGGGAAT
GAGGAGCTAAGAGCGTCTCAGAAACATCTGGACTTCCATGTTCTCATGGTTCTTGGAAGTCAGAGAGTTT
ATATCATTACTTTCTTTCTCCCAAAAGGCAAGTCTTGGGAAGGGCACCATTGTTTTCCTGAGAGCTCATG
GCTTTTTTTCTTTTTGCCCAGAAGAAAAATGTCCTGAGGATGAAGGGAAAGACAAGTAATGTGTCCTCAG
TCAGAGTAAACTCCACCATTGGATTCCTACAGTGCAGGTAGATTCTGACACTGATATCTTGGAAAGGGAA
CTCCTTCTAGTTAAGACTTCATCGTCTCAGTTTTTCCACTCTTATTTCTCTTATTTCACACAAACAAATT
CTACAAATAATTGACTTCCTCTGTTCTGTGTGGCATGCTGTATTTTTCCAAGTTGTGAAACATATACTCC
AGAAGTAAGTTAAACTCAATGTCAATAAAAGAATTCACAATTCCTCTTCTCTCTTGAGAAAGGATTCTGT
GCATGAGCAATGCTCACATTTTAAACTTTAAGAGGGATGACTTGAAAACAGGAACAACTGATTCCCACTT
TTCAAACAGCATTTCTCAGATGTCTACTGACTCAACTTTGATTTCAGGTACCTGTAATTGCTCACTTCTC
ATGATTGTAGAATAGAACCAGGTCATTATTAGACATAATTGTGTAGGGATAGTAAGAGCTTTGACATTTT
TTCAAGGTGGAAAACCTAAGAAACCATACTGGCAACAGCTTAATATAAAATGGAGAAATCTGTGCTTGGG
TAAGGTCCAGAGTTCTTGGACACTCCAATCTGTTGAAATATTAACTCTGCCAATCCCATAAAACTGCTTC
TGTTACTCTTAATTGTTTTAATCTCATGAAATTTTTGCCTCCCTCCTTTTCTCTCTTTATAATTAATTAT
CCTTCTAAACATGTTAACACTTTGAACTTTAAAAGTTGTCTTTTGCTCCCAAAAAAAGAACAAAAAAAGT
TGTCTTTTGTCATATAGTAGAATATTTATAGTCAAATTCTTGAGTTTCATAAAAGTAAGTAATTTATTGT
AGTAAAATATTCTATTCACAATTTATTGAATTAATTTTATTAATTCATCAAAAACTGACCTATTTATATT
TTCTCTTTATCCTTTAAACTATAAAAGATTTGATTTATTGAAGTCTTACAGTCTTTCAGAATATGGGCTG
TATCATTTTAAATGTATTCAGGATGGATCATGTGTACTTCTTATGTCTTCTTACTAATAGTATGCTTTAT
AACTATGACAATCCACGGTTTTTGTTATATATTTTAAGACTATTTTGAATGCAATATTTCCCTGATTTCT
CTCCCATGGTTTGTAATTGTAATTCAGAAAAGAAATGAGTTTTTTGTGTTAATTTTGCATTCTACTACCT
CATGAATGTATTTTCAGCTTTAAGAAACTTATTTTTTCAGAGAAAAATGTCTCTATTTACAATCACTTCT
AGATAATTCAGTGGTCTTGGCATTTTAAATATTTTTATCCACAATATTTTATTATATATTATCAGATTAT
GGTGATGGGTATTTTTAATAGATTTTCTAAAGGTATGATTTGGATTGGAGTAAAGGAGGCTAAGAAATTT
TGTGTGTTCCTTTTGTATTCACCTTTTATGAATGTATTTTGCAGTCTTAAGAGACTGATACATTTTTAGA
GTCATTAAAATGATACCATGATATCTGCATATAAGAACAATTTAACCTCTTCATTTTTATTGTATTACCT
GGACCTTTTTCAGTTGTCATGTGGCTTTAGCTAAAATTAAAAATACTGTACTACATAGGTATGAAACCAG
AGTATATTCTTTTCTTGTTCCTGATTGCAGTGGAACTGCTTTGAATTTTTCTCTCTTTAACACAGATAGT
GGTGGGCTGGCTGTACCTTGCCTTTATTATGTTGAACTATATCCTCTATAGCTAAAGCTTCTCCAGGACA
GCAGAAACTTGAAGGACTATATAGTTTTTTACTTTTTTTGGGGGGGGGCTGAGGATCGAATCCAGCTCCT
TGCTCTTCCTAGGCAAGCGCTCTACCACTGAGCCAAATCCCCAACCCGAATAAATTATTTTTTTACTTGT
AATTTTTTGAACCTAATGAAATAATGGATTCTCTGTGCCTTTTATCATTTCATGTGGTACCATACATTAA
TATATATATATATATATATATATATATATATATATATATATATATATATATATGATATGTATGATGGTAA
ATAAAACTTATATGTCTGGGATTTAAGAAATCTTACCTGTTTGAAGATTAATTTTAATGTCATCTTGAAT
ATGTTCTCAAGGATTCTTTTGAGAATATGTGCGTATCGGTCTAAATTACTCTGTAATGCTCACTCTTCCT
CTCTTTCTGTCAGTTGTCTGTAATCTGTTCTCCCTTTCTCTGTACCTTTCCATTTTCTTCATTGTCACCC
TGTCTCACTCTTTCTCCTTTTTTCTCTGTCAATTGTTGGATAAAACCAAATTCCAAATAGAATTTTAATG
TATTCAATCCTTTTGTCCACTTCATGGAATAGTCAAAAAAACTGTCAATGCTCTTTAAATGTCTAATCAA
ATTTTTAAACTGAATACATGAGGTCCTATGATATTTTAGGTGGGAGATGTTAAATACTTGACCCTGGGTC
ATTGTTCAGTAGAGTTCTGTTTACATTTTGCACATTGAGATGATTTAATATTGGTATATCAAATACATCT
AGTAAATCATTCATGTTTTAAAAATATTATACATTTCTGACTGTAAATAAAAAAGTGTATTCTACTCGTC
TCCTCTCTTCTCTTTAATTTTTTTAATTCCACTCTTTCTTTACCTAATTTGGCCAGAGGTTATGACAATC
TTGTTAATACTTTCCAAGAATGAAGTCTTCACATATTCATTATATTGTTGTCAGCCAGGATGAGTTGGAT
ATACATGTTATATCCCTTCCACAAGGCTCGAAAGTCACCCTGAATCAAAAAGCAAAGATACTGTAGGTGC
AAAATTGTGGGGTGGATCAGAGGGAAACCGTGGCTTCATGATACGGGTACTGCTGTCCTCATGACACACA
ACAGCTGTGGTTCCCTGCACAGCTTCAAGCCAGTCAACAGTCAAGAATGCAGTGAAAAGTCCTGAAAGCT
GTTACTCATAACTGACATGCTATGGACAGTTAGTGTCTTCTTTTGGATGTTTGAACAATTTTTTGTAAGA
GTTTATCATGGGGTTAATAAACAGTATTTTAATGTGGAAGTTACATAAAAGTAGGCATTCAAAGAAATAG
AGTGATGTGGGTAAAACTAATGGGAAAATAATCATCAAAATACTTTCGTGGAAATTCTCAAAAAATAAAC
AATTAACGTATATTCTACAGTTTTATGTAGATAGAGAATGTTTTATTATATAGGGATGTTTTATAAAGTG
ACCTTAATGAATTTTGTTAGCTACAACAGATCTGCCATTTCTGTGAGTTTAATGGGAGCAAATTATGTGA
TTTGACTTTAGTAAATTTAATTTAAAGTGACTATTTTCAAAAACACTAAGCATTATTTACATGTACACAT
TCAGCAATGAGCTTCTATAAATCAAAATAAAAAACTGAAAAACTATATATCAAGAAAAATAATTAAATTC
GTCTTCATATCTAAACAAAATATTCACAATTGAAGAAACTCAAATCAATAAGAATCTAATGGCAAATATG
TATCAACCTTATACATTATGGAAATGCAAAACAAAATAATTCTGAGATTTTTTTCATCCATTTCAAAAAA
CTTAGGTTAATAACACATGAGCCAAATTATCCTTACTGTGTTATGGAGAGATGGGAACATTCCTATTCTC
CTGGTGGGAAGGCAAACTTCTATAACAAGTTTTGAAATCAATGTGATGTTTCTTTAGGAATATGGAAATG
GATACACCTAATGATATAACTCGAGGGTATATGTCCAAATGTTGATTCATCCTAGTATATAGACCCTTGA
TAATTTGCAAATATTCTAGTTGTTCCTTAACAAATGAAGGCATAAAGAAAATGTGGCGCTTTTACTGATT
GGAAAAAGGAAAGCATGTAATTTTCAAGAAAAAGGAATGGATCTTGTGAAAGCAATCATAGATGAGATAA
CCCAGATCAAAAAGGAAAAATGGGATAGAAATTCACTTTAATCTTAACGTTAATTCTCCAAACTGTGTAT
CTGTATGATCAGTTTAGTGTAAGTGTCAAGGGACGTGGTACAGACTGTCCTCATTTCGGAAAGTACAAAT
GTACTTATGGATTGCTGAGGGACACAGTCAGGAACAGGAATGTCAAATGTGAAGAAACAGGGAAGAGGAC
GACAATGGAGGGAATATAGCGAAGTACAACAAAAATTGAGAGACATTTGAGGCACCTAATGGGATAGAAA
TACAAAATATTTTTTTTTAATTTTACATAGAGGTAACTAAAAATTTATATCTATAAGGACAAAAGATAAA
ACGATGATTGGGTTTATCTATGTGAAATTTCAATACTAAGTAATTTATGAAAATTATGGATTTCAACTTT
CATTAAACCTGAAACCATACAGATAATGAATATATAGTCATTAAGGAGACAGATGTAAACATCTCTACTG
TAAACATAAATATCTTATATTATAAACAGTATATGTGTAAAATAATCTATTCATTTGTTTATATTTTGAA
TGTCATTGCCCAAACTGGTATTTTTCTTGAATTCCCAAAGCCATTCTGACCCTCTTCGTTTCTAATATGG
TGCTTCCCCATCTTGCCCACTTCCACTTTAGCCCTGCAACATCCCCCTTCTCTGGAATATGACGTCTCCA
CAGGACCAATTGTCTCCCTGCGCAGATATGGCAGATGAGCCCGTTGTCTTCTCCATATGCTCTACGATCT
ATGTAGCAGAAGCCTTTGACTGACCCAAGTATATTCTGGTTGGTAGTAAATTACCTGACCCTCTGAAGGG
TAAAATTAATGATCCTGTTTGTCTTCATTTTAGGCTCCAATCCCCTTCACATCTTTCAGGCATTCGCCTA
ACTCTTTTTTTTTTTTTTTGGCTGTCAGGTTCTGTCAAATTGTTAGCTGGATCTAAACCTGTCACCATCA
GGTGATGGTGGAGTCCCTCAGAGGACATACATAATAGGGTCTTATCTGCAAGCACATCTTGAAATCAAGA
ATAGGACCAGGATATAAAGTATGTGGATGAAATGTTTCTTATGGTGGGGTGGTCTCTGAAGGGCCTTTCC
TTCAGTCTTTTCTCTGTTTTTGTATTTGCATTTTTTTAGGCCTTGGATATATAGAATAAAGATTTTGAAC
TGTGTGGGCAGCACCATTTCTTCACTGGGGGGCATGTCGAGCTACAGGAGGCAGTCTCTAGTGGTTCTAT
CTCTTTGCTGCTTGGTATTTCAACTACCTTCATCCCAGTAGGTTTATGGGAGCCTCTTGCATCCCTGGCA
CCAGGGACTTTCCTAGGAATATCCAAGTTCACCACCAACCACTGATGCTTATTGTCATTTATTCCACTTT
TCCTGTGGAATTCTCTCTTGTCTCTTTTCATTGATGCAACTCCTCCCACTTTGTCCATCATTCTCTATTA
CTAAATAAGTCCCTCCGTCCCTCTGCCTTCCATGATTATTTTGTTCTCCCTTCTAAGTTGGTTGCGTGCA
CCCACAATTTGGCCTCCTAACATGTTACCCTTCATGTGATACATGCTCTGTTTTGTAGACATTCTGAGGT
TTGGGGCTAATATCCTTGTCACAAAGTTCATCCCATGTTATGTCCTTTTTGATCTCTGTAACTTCACTAA
TTTCCAGCTCCATTCCTTTGCCTACAAAATTCTTAATATCCTCATTTTTAATGCCTGAGTAGTGTTCCTT
TGTTTAAATATAGCATACTTTCTCTATTTATTCCTCAGTGGAGTTGAGTTATATCACGCTTTTTTCCAGC
ATTCAACTATTGTAACTAAGGCTACTGTGAACCTGTTCAACCACATGTCCTTGTTGTATGTGGAACACGT
TTGTGTATATGTGTTGAAATGAGTGGTAAAGCTGGGTGTTCAAGTAAAGCTATTTGCCATTTTCTCTGAA
GTTCCACATTGATATCCAAAGTGGTTGTAGAGTTCCTAATCCCACCAGCAGTGGAGGAGTGTTCCACTTT
GTCTACATCCTAGCTTACTCTGCTACTGCATCAGTTTTTTATCTTAGTCATTGAGATTGGTGTAGTGTAT
AATCTCTGGTTCATTTTGATTTGCCTTTTTCTGATAACTATGGATGTTAAACATTTCTTGATGTTTTTCT
CAGCTATTGAGATAACTCAGTGGACAATTTTTGGTTTAGCTCTCTAATGAATTTTAATTTTAAAAGTTTG
GATATTTGGTAGTCTGGGTCAGTAAGAAAGTGGATATCAATGTGGAGGGGACAACCACTATAAAAGTTGA
GGGGAAGAGGTGAAGGGTGATGGACAGGGAAGATAAAAACAATTGAAATGCAAATAATTACCCAATTTAA
TAAAAATGGAAAAAAGTAATTTTCCACTTCTAAAATCATGCTGTTAAACAAATGTAGATTTTGAGATTTA
AAAAAATTATTTCCTATGGAAATTAAAATTGTGTATGCACATGGAAGGCAAGTGCTCATCACTATGTGAG
CTGGTTATCTGGAGTCAGAGAATTAAACTTGTGTTCTAGATCTACCTTTTAGAATATTTTTAGGAGTGTT
TTTTTTTTAATTTTTTCCACAAAATATCTGAGCCAGACACTTCTTTGTTGAATATGTCCAATATTTTTAG
CAAAGATACAGAAAAGTTACTTAATCTTTTCACAAAAATTGTCACATACATTTCAGCACTGACTCAATAT
GAATTAGGGTGGATATTATAAGGTATTATTAACTTATTGTTTTCATATAATACCAAATTCTGTACCTAGT
TATTTATTCGTTCTTTTTATTTGTTTTATTGCATGAAATATCAAAATCAACATTTGCATCCCATTATCAT
TACCTTAAAATATTAATTTCATTGATTGTAATATGGCCCAGATGCAGTGGAAAATGGGAGAAATATGAGG
ACAGCTGAGAAGCATACAGTCTACTCTTTGTGAAGCTTGGCATATATCAAAATAAGAAAGGTAGAGTGAC
TGAAAGTCATATGTAAAAACAAAGTAATTACAAATGGCGTATATGTTGTGAAAATGATAAGCAAGCTTCA
TATTTAAGATTTTTAGTATTTAAAGGAGAAAGTTACTTTAGATTGTTTTATTGGAGATCTTTCTAAGGAG
ATTACTAGGTCTTAGTAACAAATGCCCACAAATATGATAGTCTCCTCTGTTTATTATTTTAAATTAATAA
TACCTGGAGAAGGCAAATGCTGGAAGAAGTTTCATCCACTATACTCTTGTTTAGAGATTGGATATGCCAA
AGATGAAAAGGGTTATCTTAGGTTCCTTAATGAATTTTATTTAATTAAATGAATGTTTTAAAAAAGATAT
ATTAAAGAATATAACTATAACTGAACAGATTTTTGTCACAGATTATTGTGGTGTTCTCAGTATAGAGAAA
TTTCATTAAAGAGTCATGCAATATTGTTAGTTTATCTGAGTCATTCATCACATTAAATCATCCAATATCC
TTCAGCATGTTCAAGTTAAAAACATCCATATTGTAACGTGTAGCAAATTTCAACTTTATTTTCTTTTCTG
CCCTATTACACTTTGATGCCATTTTTTCTAGTATTTACCATGGATTTATAAATAAACTTGCTTATGTAAT
CCACTCAGAGTCACTTGTAAATATTCTTCAACAACTTTCACTCAATATGAAAGTTCAGGTCTTTTACAGT
TTTTGTTTAAAATCGCATGAAGCACTTCCTTGTATGAGGTCTTCTTCTATAACTCTGCTTTCTCTTTCAG
AAGTGTTCCTCCTATGATTCCTGTCACATAGACAGCTTTCAGTTTTAGGTATGAGTAGAACTAACACTTT
GTAACAACTTTGTTTTTCTTGCCTCTAATTTCAATGGAACAAACTGTTGGTACATAATTTATTAGGGGAA
AAATAGATAATTTTGGGATTGGGGATTTAGCTCATTGTTAGAGCACTTGCCTAGCAAGCACAAGGCCCCA
GCTCTGAAAAAAAAAAGACATTTTATTATCTCATATAACTAGCACTTATAACATGGTTGATGTTGAAAAT
AGTACTGAAAACAGAGAAGGGGATACTGATCACATTTGTGACAGAGAAAAAATAGTTACCTCTATGAGAG
CAATGATAGTAAAGACTAAAAGTGATTCTTCATGAATAATTTTCATGATAGTGTCTGAGGAATTATTAGA
GACTAAAATATAGTGATAGGATTTGAGATAGAATGCAGAGAAGGGTGGAAAGTGACTGAAGATTTGAACA
TGTATAAAAGTATGATGCATTTAAGGAAGAAAGACAAAATGATGGGACAATTTGGCAGATTAATGTAAAG
GAGGTTAAATATTTCATGTCTGTTATCTAATTGTGCGGAAGTGTCAAATATATATTTTATTCTATAGATT
ATGGCTGATAAATCTCCCTTTAGGTATTAAAATATGAACACAATTCACATTTAAACTTTTGCTCCATATT
AGAAGATATTTTTAATTTTCAATACTAATTATTTCATGATTGATGATTCTGAGTATATGATATTTGTCTA
CTTATCATCTGTGATCTTTCATCAATGTAACTATGCATGTATGTATGTATGTGTGTATGTATGTATGTGT
GTATCTATCTATCTATATATCTATCTATATTTCACTCTGACTTATCACAGATTGCAGTCCTTTGATATAT
TTTCTACCTCACATAGGTCTAATAGTATCCTGAAACTATATCACATGCTGGAAAAGCTAATAAATTATGT
CTCATACAAAAACATATATATATATATAGTCACATAACTAATGAAAATATTTGTGTTTTGATGAAATAGA
TGAGAAATTTGATAATATAAAAATTAATTGCCTATATTGAATCTATTTTCTGAACAGTACTTTTAAATGA
ATCAAAATTAATGAAGCAGCTTTTAACATTTTTGAGTACTAATGCATGTATGAGAAAAGTTTCATAAAAA
TAGAAAATAGAGTGCATTTGTATGTTACATATATATATATATATATACTCATATACACATACAAATACAC
ACACACACACACACACACACACACACATATATATATATATATATATATATATATATATATATATATACAC
ATTTGGCCACAGACACATATATACATAATCACATATATAAACATATATACAAAATATAAACATATGTCCT
TATGTACACATACACATATATACATATATACAGATACCTACCTACATACATACATACATACATGCTTTTT
ACAAAGCAAAATCCTTGCTTCAAAAGAATTTGCCTAGGCATGATGTATATGGTTTAGCCAAATAAGAGAA
AAATGATGTTATTGCTAAATGGCTCTGTCTGAGTACTCATTTCTGCTTGTTTAACATGATGATTGTTCTA
CAAATCTGACTTCTATATACTTTCTGATTGAAATGATATCCTTTGCTTCTCTAACTCACTCATACACTTT
CTCCAAAAATAAGTGATTCCTTATCCCTACAACTAGATGGCATGTGCCTTCAGCCAAACATAATAGGAAA
ATTAACAGAGGAGCTTCATGTCTTACAAACATTATTTTAAAAACTTGCTTGAAATCATAGTTTTGATAAT
TATCATCTTGATGAAAGGCACCATCAGGCTTACATATTCACCTTTTTCTAACTAACTGTATTTTATTTCA
TACAAGAGTAAGAATCAGTAACTGCAATTGAGGTGGTTTTAAGAGTTTGCAGTACCATTACAGCTCATAG
GTTTTAAGTGTTTTTAAACTTTTTTTTTCTTTTTTTCAAGGTGGGGACCGAACCCAGGGCCCTTTGCTCG
CTAGGCAAGCACTCTACCGCTGAGCTAAATCCCCAATCCCGTTTTTCAATTTTTTATATTGGAAACATGG
TCAAAGGATCTACACTGTCTTGATTTTTCTCCTCTGATCACGAATTGGATTACCCATTTCAACATTAGCG
GCAATAGCTGTAAATGATTGGAATAGTCTCTATCCCTCTGAGGAGAAAATGATGTACAGGATTATGCAGC
TACTGTAATATATTTTTAGCAGCAGCAAACGTTTCAAACATCTTATATTTTTCCAGTGGAAATCTGGCTC
TACAGACTATGACAAACAAATAAAGCAGCAGAAACATTGTTAGTGCGTCTTGAATCTCTGCTGCTCTTCA
ATTCCCTGAATGAAGCATACCATAGAACTTATCTCTGTCCAGGCCACTGACAGAAGCCTGGCTGTTCTAC
TAGGTTGTACCACTGCTCCTGTTTCCTGTTTGTTATGACAACTCTACAGAACTGAACTCCTAGTGTATCC
ATGAAATGTTTGCTAATGGAACAATCTGCTTATTCCAACTTGAGAACTGAAATTCTGCTTTACAGACAAC
AGAGATCGGAGTTGCTCCAAGGAACATTTCTAAACAGTGCCACCACCCCCACCACCAATGCTCCCCATCC
TTTCTTTTACCTCTGGTGCATGTAGGGCTACAGGGAGGTTGAAGCTTTAAGAGTCATCAGCAAACATAGA
TATTTGAAAAAAACAAAGTTTTAGTTTGAAAAGTTATCAGCTGTGGGCTATCCTTGGTGTGTAATATCAC
TCAGGGATTTGATGTATGCTGCATGGCAGTACCTTGAGGATGCCAATTAATATCAAAAGACAGTCATTTT
CTGGTGCTGCATATATCAGTGTATATAAAACTTTTATCAACACTGGAAGAAACAGGAGGTTTGGTGTCTG
GGAGGAGAGGGAAGTAAGATGGTTACAATGTGTAAAATGCATGGCATCTCATCTCAATAAATTCAAAGAG
ATCTGTGTCAGAGAGAGAGAGAGTGACAGGCACACAACAAAGATGCTGAGCACTATACGAAAAATGGTAA
AGTGCTAAATTTTGTGCTGTATATATTTTGATACCAAACCAAACCAGAGAAAACAAAAAACAAATAAAGA
ACCATGAGAGTGTAAAATGATCTGCTAGAAGAACTTTGTCTGAGGCTCTCAATATTCATCACTACATAAA
TAATCTAAAATAAATGATGACCCACTCACTCCTGGAGCTGGCCTCCAAGTAATATTGGCAATAGTATTGT
GAAACAGCATTTTATCCCATGGCAAGTGTTCATTGCACAATATGTGGAAAGTATTTGCATCCTTTTTTTT
CAGTGGGACCAAGCTCTGGTTACATGTGTTCATAGATTTGTGTGAACATTCTGCTTCCTGAGGACCAGGC
TCACTGACCATTGTTTTCCTGCTGCAAGGATAGCACTGATAGCAGTGAATCATAGTAAGCTTTTGTCCAG
TGAATGAAGAAGGAAGTGAGGGACTAAATACCAATCAAAGAGTACACACGGAGGCATCCATGGCTTCAGC
CTCATATATAGAAGAGGATGGCATTGTCCGGCATCAATTGGAGAAAAGACCTTAGTCTTATGAAATCTGG
TTTCCTTAGTGTAGGGAATGGGGTGTGAGTGGGCAGGCAGGATTGGTAGTAAACTCAGAGAAGCATGGGA
AAGGTTGATGGGAGAGAGGGGAACCAGGAAATCATATACCATTTGAGATGTAAATACATAAAATATCCAA
TTAAAAAAGAAGGAAATGAGTGAGAAAGTAACAGGAGGCTTACCTCAAAGGAATGAGAGTTTCTATATGC
TGGTTTAAGTTGAAAGATTCAAGAATCTTTGTTACGTATGAAAAGCAATGATCAGCATACTATAGTATTT
CATGTTCTTAAAGAAAAGTAATTGAAATAATAGTTCCATCTTCTTATATGAACACACAGAATCATTGGAA
AGAAAAAATAGACAGCTGGTTTTATTGGTTTTCTTGGTTAAAGAATCATTGGCATATCTTCCAACATTGC
TTATTATACTCTCAGAAAGATTTTTATGGGATAAGACAGCAATAGAGAGTATTTGGTCAGTGTTGGGATA
CAGGAATCTTCCATGTATTTTCAGTCACATACAAACATCCTTTGAAACTGTGAAAATATAAAATTATTAA
TTGATTGAATGAAATCCTAAGAATATAATTCCTTATATGAAGCAGTACTGTCTCTGTATGTGACTTTCAC
ACTTAAAATAATATTAGGAGATGAATTCATTTAAAAAATTGTTAAAAGTGCTATGGTAAAGTGGTGGTAT
ACAGCATGTAAACTCTTACTTTCTGGGATGGAACACTAGCTCTCCATTATCTATCTAGTCGTAAAGCAAA
TAAGAATGTAAAGACACAAATGCCTCTGAGACAACACTTTAAAATATAAAATGCCCTTATACTTTCAAAA
TAATAATATAAATATTTTAGATCTTCTAAAAGGACATAAGGATGATCAGTTTAGAATGTGTTCATATTGC
CATACAATATATTTTATTTAAAATTTAAAAATCACACATGTGAAGTTTTGTTTAATCAGAACTGTTTTCC
ATCTAGTATGCATTAATCTTCTACCTGATTTAACACTTTAATTCTAGTTGACTCATTTTTATTGTAACCT
TTTCAATTGCCAAATTTTTTTCTGCTTTGGGATAGCAACAACCATTTGTGTGCGGGTGTACTTGTCAAAT
ATGTAGAGTCAGAATAATTCTGATGTACCGTGGTGAATGGAGTTGCTACAATACCTAATGTTTACAAGAT
ATATTTTGATATTTAGTACAGGAATAAAGGAAACACAATAGTACATATATTTTTGCAAAATACTTTTCTA
AATATTTTGAAATAAAAATTCTACAGCACACTATTTCACAAAATGAGAATACCTGATTGCTAAAATGCCA
GAAAGTATAGGATACTTAATCAGAACGTCAAGGGAATGCAAAATCAAAATTAACCAAAGTAATTTGATGG
GATGGCTATGATATGTGCAATATTTCTATGTCACAGAATTATACCCATGTATTAGTACTCCTTGGTACTT
TAAAAAGGCAATGTGATCTAACTGCATTTTTATTTCTTGTAAGACAGCTGAAAAAGAACCCAAAAGCTAT
CCTTTAAATCTATTAAAACTTGTTTTACATTCGATAAATACCTCCTTTAATAAGAGTAGAAGGACATTTT
TTAAAGACCTTTTGCTAATTTGAGGCATTCAAAAATGAATTTTTCTTTTTTTCCAAAAGACAGTGCCAAC
GTACATGAAGAAAGTCCATCAATAGTGAGAAAGATAATTGGTGCAGTTCTTCAATAATCATTTCCTTTGG
TAAGTGGAATTTTATCCAGGTGTTTCTAAATATTTCATTTCCATCAGTACATGTGGACAAAACCATGTTA
TAAACAAATGAAATTCACTGCTATGGTAAAATCTCATTAAAATAAAACAACATCTGCCAGGTACAGGAAC
TTTTCCAAGCAAATTCAATTGACATTCTTTCACAATTTATTTTTAGATTAACTGCAGTAAACAAAGTACT
AGCATACTGACCATAATATCTTTGGAGTTAAGTTCCCATTAAATTCAAACTTTTTCACTAGATACAGAGT
CTTTTTAATTAATCTATCCTTTCTTTGTAAGGAAAACAGAGATTATGGATTGTGATGGGAAGCAGGCCAC
AATCAGAAGCATCACCCACTTTGTAATAATCTAACAGATATGACTTTAATTTCTTCCAAGAATGTTTAAA
TAAGATTCTCTCCTTTTAGTATTCCCAGTCTCTTGATTGCTTTCTGGATATCACAGATCCTGTAACGGTT
GGATTGAAAAGAGTTCACTATGTCATCATAATAAACTTAGTCTTAGAAGTCCCTGTTGGTTGCTACCTCT
GAATAAGGAAATTTTAATCAGATTATGGAACTTGACTCCACAGAGATGTCATCCTTCTCTAATTAGCATT
TGCACACTTTTTTCCATAATACCGTGTCTTAGACAGAGTTTCTATTGCTGTTATGGAATACCATGACCAA
GGGGGAAAAAAGAAAGTTGGGGAAGAGAAGGTTTATTTAAGTTTAATATATCTTTTTTTTTAAATTTTAT
TTAATATATTTTTACAATCCAGATATCATGCCTCTCCCAGCCTATACTCTGACTGTTCTACATCCCATAC
CAACCACGCCCCCCCATCTACCAGACCTCTCCACTCTCTGGGGACTCATGTCTCTTGAGGGTTAAGTGCA
TATTCTCTGGTTGTGTCCACACTCTGCACTCCAGTCTTAGGGGCTTCATATTAGCTGGTGCATGATGCCG
CATTGGTGGCTCAGTGTAAGAAAAATCACTGAGATCCAGGTTAGTTAGCACTGCTGGTCCTCCTACAGGG
TTGCCCCACTCCTCAGCTTCATCCAGGTTTTTCCTAGTTCAACCTCAGGTTTAGCAGCTTCTGTTCATTC
GCTGAGCATAAATGTCTGAATCTGACTGTTTGAGCTTGTTGTTGGGTCTTTTTGAAGGCAGCCATGTCAG
GTCCGTTTTGTGAACATGAGAAAGCATAAGTAATATTGTCAGACTTTTGGCGCCTCTACTTGATCTGGTT
CCCAGATATGGCGTGTCACCGAAACTCCTTTTCCTCATTCTCTTCTCTGAGGTTATGTCCTGAAGTTTTT
TCAGAAAGGAACAAATATGTGTCAGAGTTTTGATTTGTGTATTGCAACCCTATCCCTCAATTGATGCTCT
CTCTTCCTACTGGAGTTAGACTCCACAAGTTCCCTCTCCTCCTGGATGTTTCAGTGAGTCCTGATAGTCT
CTTACCTGTCAGGTCTCTGCAATATTCTAGAGCCACACCCCACCCACTTCCAACATGTTAGCTCCTGAAG
TTGCCTGTTTCCATTTATTCTGATGGCACTCAGGGCTTCAGTCCCATTAGCCATACCTGACCATGTTCCC
TTCTTCCCCTCACTATCTCCTTTCTCATTCAGGTCCCTCACTCTCCCCTCATGTACTTCCTTTTTTCTCC
CTCAAAAGTGGGATTGAGGCATCCTCACTTTGACTGTTCAGCTTGTTAAGCTTTTAGTTTTCCTTTCTTC
AAATTTGGATATTTTTTGTTTACAGTTCCAGTATCATTCACTTTCTCAGATTTCCAGTCATAAGATTCCT
ATCCCTTCCCCCGCAGTTATAAATGATGATCACTCGTCAACCACCCCCATTTCTGCCAACACTGTCATTC
CCCTACATTGGGGATCTAGCTATAGAAGGCCCATGACCTTCTTCTCCCATTGATGCCCAACAAGGCCAAC
CTCTGCTACATATGAGGTTGGAGCCATGTGTCTGTCATGTGTACCCTTTGAATGGTGGTTTACTCCCTGG
CAGCTCTCATTTGCTGGTATTGTTGTTCATATGAGGTTTAAGCTCCTTCATCTCCTTTAATCATTTCTCT
TATTCCTCTAAATGGGACCCTGTTCTCAGTTCAATGGTTGGAAGTCAGCATTCACCTCTCTATTTGAAAG
TCTCTGGTTGTGCCTCTCAGAAGACAGTAATATCTGGCTTCTCTCAGCATGCATTTCTTAGCATCATCGA
TCTTACCTTGTTTTGGTGGATATATATATTGGATCCATCGATGGGTCAGGCTCTAAATGGTCATTCATTC
ACTCTCTGTTCCAAACTTTGTCTACATATACACTCCTATGAATATTCCCCCTTTTAATAAGGACTGAATC
ATATACATATTGATTGTCCTTCTTCTTTAGCTTCAAATGATCTGTGAATTATATCTTGGGTAATTGGAGC
TTTTGGGCTAATATCCATTTATCAGTGAGTTCATACCATGTGTATTTTTTCTGTGATTGTGTTACCTTAA
TCAGGATGATATTTCTACTTCCATCCATTTAAATATAGGAACAACAATAGCAACCAACTAGACCTCCCAG
AGTCTAAACCACCATCCAAAGGGTACACATGGACACACCAATGGCTCCATCTTCATAGGAAGCAGAGGAT
GGCATTTTTGGGCATCAATGGGAGGAGAAGGCCTTAGTCCTGCCAAGGCTTGACACACTACAGTAGGGAA
ATGTCAGGGAAGGTAGGCAGGAAGGGTGGATGGATGATAGTGGCATCACTCTTATAGAAGCAAAGGAGGG
GCATGGGATAGGGTGTTCATGAATGGGCAATAGGGGAATAGGAAAACATTTGAAAGATAAATATATATGC
AGTAAAAATGAATTTGATAGCTTTGGGAGAAGAAAAGACAATTTTCTTGTTAGTTAAAAATTACTTTACT
TGTTATCATATGTATATCTGTATCATATATTTGTGAATATGTGCTGTGTGTAGGTGACAATGGACCCAGA
GGCACTGTATCACCTGGAGCTAGACTTAGAGGCAATAATGTGTCCATGACATGGATACTGGGAACCCATC
TTGGGTCACCTGGAAGTGTAAAATATGCTCTTAATCACCAAGTATTTCCAACACACAAAGACTATTAGTT
GTTTTCATCGGTGTGACTATCTCTTAGGTTAATCACAATCTAGGGCAAATCCAATTCTAAACAGTTGTTG
AGAAACACAAATTGAACATGATGTTTGTTTTTTAATAAAAATAAAAAAAACTCAAGAGTAGAAAACATTA
GTTACAGAGCTTAACAATGAATTCTCAATTGAGGATTTTTGAATGGCCTAGAAACACCTAAATAAGTGTT
CAACATCCATAGTCATCAGGGAAATTATTTTGAAAATGGACTTGAGATTCCACCTTACAAAAATCAGAAT
GGCTAAGAAAAAAAAAAAACTCAGGGGACAACAGATGCTGGTGAGGATATGGAAAAAGAAGAACTCTTCT
CAATTTGTGGTGGAATTGGAAACGGGTACCACTACTCTGAAAATCACTCCTGTGCTTCCTCAGAAATTTG
GAAATAATTCTATCTGAGCACACAACTATAACAGAACTGGACATATATCTAAAATATGCTCAAATATATA
AGAATGATAAGTGTGCCACTATGCTTATAGCAGTCATATTTAAAAGAGCCAGAAGCTGGAGAGAACCCAA
ATGTCTCACAACAGAGGAAAGTATACAGAAAATATGATATATTTACACACTGGTCTATTACTCAGCTATT
TCAAAAATGACTTCATGAAAGTTTTAGGCAAATGAATGGTACTAGAAAATATCTTCCTGCGTGAGTTAAC
CAAAATACAATAGGTCACACGTGGTACGCACTCACTGATAGGTGGATATTGGCCCAAAGGTTATAATACC
TTAGTAACAATTCACAGACCATATGAAGCTCAGAAGAAGGACAAACAAAATGTAGATGCTTCAGACCTTC
TGAGAATGGATAGAAAATATTCACAGGATGAAATATCGAGAAAAAGTATGGAGCTGGGACTACAGAAGAG
GTGATCCAGTGACTGCCCCTCCTGGGGATCCATCCCATAAACAGTTACCAAATCCAGTCACTATTACTGA
TTCCAAGAGATGCATGCCGAGAGGAGCCTGATATGGGATTCTCCTGAGAGGCTTTACCAGCGCTTTACTG
ATATAGATGAGGTTCTTCACATATAACCAACAGATTGAGCACAGGGACCCCAATGGAGGGGTTTGAGAAA
AGACAGAAGGAGCTTAAGAGTTTTGCAATCCTCTAGGAAGAACAACAATATTAACCAATCAGCCTCCCTC
CACCGTCGAGAACTCCCAGAGATTAAAACACGAACCAATGTGTACACATGGCTCTACCTGCATACGTACC
TGAGGATGATCTTGTCTGGCATCAATGGAAGGAGAGGCCCTTGACCTAGTGATGGCTGCTTTCCCAGTGT
AGGGAAATGTCAGGGTATTGAGGTGGATGTGGGTGGGTGTAACAGGTGTAATCTTGTTGGTTGTCATTTT
TGTTCTTCTGGAGAAGCAAGCTCCTTCAACTCTTTCCATGTTTCCTCTAATTCCCCCAGAAAGTCCATTT
TTCTGTTCAGTGGTTTCCTGCTAGCATTGACCTCTGTATTGGACATGCTCAGAGATCTATATCTGGTCCT
TTCCACTATGCAATTTTAAGTTAATCAATCCTATCTAGTTTGGTGTATATATATGTGACCCATATGTCAC
ATGTGGGTCAGGCTCCGAGTGGCCATTCCTTGAGTAGATGCTCTAAAATTTGCTTCCATATCCCCTCCTA
TTTATATTTTTTCCCTTTTTAAGGAGTGGGAGCATCTGCACTTTGGCCATTCTTCTTTTGAGTTTTCTGA
GGTCTCTGACTTGCGTCTTTAGTAGGTCGAGTGGTTTGACGAATATTTATTTATCAATTAGTAAATACCA
AGTGTGTTTTTCTGTGATTGAGTTGTCTCATTCAGGATGATATTTCTAGTTTATTTCATTTGCCTGTGAA
TTTCATGAAGTTGTTGTTTTTGATAGCTGAGTAGTATCCCATTGCACAGATGTACCACTTTTTTAAAATC
CATACTTCTATTGAAGGGCATCTTGGTTCTTTCCAGGCTCTAGCTATTATAAATAAGGCTGCTATCAACA
CAGTGGATTATGTGTGTTTGTTCTGTGTTTGACCATCTTTTGGTTATATGCTCAAGAGTGGTATAGCTGA
GTCCTTAGGTAGTGTAATATCCAAATTTCTGAGGAACCTGCACACAGATTTCCAGAGTCTTTATACCAAT
TTGCAATCCCACCAACAATGGAGGTGTGTTACTCTTTCTCCACATCCTCACCAACATCATTGGCCCCTGA
ATATTTTTTTTTAAACTTGGCCATTCTTACTGGTGTGAGGTGAAATCTCAGGGTTGTTTTGATTTGCATT
TCCCTGTTGAGTAAGGATGTTGAAAATTTCTCTTGGTGCTTTTTACCAATTGATAATCTACAGCTGAGAA
TGTTTAGCTTTGTACACATCTTGTTGGATGCTGATGAAAAAAATGAAAAATAATCAATACGTCTTCATGT
TAAAAGTCTTGGAACATATCAGAAATTCAAGGTCCATACGTAAACTTAGTAAAAGCAGTATTCAAAAAAA
CCAATAGCCAACATCAAACTAAATGGAGAAAACCTTGAAGCAATACCACAAAAATTAGGGAATAGAAAAT
ATTTCCCAATCTCCACTTACTTCTTTAATATAGTACTGGAATTCTTAGCCACAGAAATTAGACAACAAAA
GGAGACCAAAGACAAGTCAAAAAGTTAAAATATCGCAATTTGTAGATAATATGATAGTATATTTTAGTGA
CCCCAAAAATTCCACTAGAGAACTCCTTCAGCTCATAAACAGCTTCAGCAAAATGGCTGTATATAAAATT
AACTCAAACAAATCAGTAGCCTTCCTCTACGCCTTCCTCTACTTCAAGGTTAAAAAGGTTGAGAATAAAT
TAGGGAAATGACATCATTCACATTAATGACAAATAATAAAAAATACACCAGTGTGACTCTAACCAAGCAA
GTAAAAGGTCTGTATGAAAAGAACTTCAGGTCTCTGAAGAAAAAAATTGAAGAAGATCTCAGAAGATGGA
AAGATCTTCCATGCTCATGGATTGGTAGAGTTAATATGGTAAAAATGGCCAACTTGCCAAAAACAATCAA
CATATTCAAGGCAATCGCCATCAATATTCCAACTCAATTCTTCAAAGAATTAGAAAGCAATTTTTAAATT
CATTTGGACCCACACCTGCGGATCCCGGCCTGCAGCAGCTCTCTGCTCCCAGACCCCGTGGGAAAGAGAC
CACATGGCCTTGTCAGGTGGGCACTCCTGAGGCTGCAGAGCGGAAGAGACCACCAACACTGCCCACCCCT
GCCCACATCCCTGTCACAAGAGGAAACTGTATAAGGCCTCTGAGCTCCCTTGGGGGAGGGCCCAGGAGAG
GAGGACCCCTACCTGAGACACCACAGGAACCTGCAGGAAACAGATAAACAGTTCTCTGCACCCAAATCCC
GTGGGAGGGAGAGCTAAACATTCAGAGAGGCAGACAAGCCTGGGAAACCAGAAGAGACTGCTCTCTGCAC
ACTCATCTCGGACGCCAGAGGAAAACACCAAAGGCCATCTGGAACCCTGGTGCACTGAAGCTCCAGGAAG
GGGTGGCACAGGTCTTCCTGGATGCTGCCACCGCAAAGAGCCTGTGGGCAGCACCCCACGAGCAAACTTG
AGCCTCGGGACCACAGGGAAGACCAACTTGTATGCTGCAAGTGACCTGCTTGGTGAACTCAAGACACAGG
CCCACAAGAACAGCTGAAGACCAGTACTGAGGAAAAACTACCCGCACGGAAGCAGAACACTCTGTCCCCA
TAACTGGCTGAAAGAAAACATAAAAACAGGTCTACAGCACTCCTGACACACAGGCTTATAGGGACAGTCT
AGCCACTGTCAGAAATAGCAGAACAAAGTAACACTAGAGATAATCTGATGGCGAGAGGCAAGCGCAGGAA
CCCAAGCAACAGAAACCAAGAGTACATGGCACCATCGGAGCCCAATTCTCTCAAAAAACACACATGGAAT
GTCCAAACACACCAAAAAAGCAAGATCTAGTTTCAAAATCATATTTAATCATGATGCTGGAGGACTTCAA
GAAAGACGTGAAGAACTCCCTTAGAGAAACACAGGAAAACATTAGTAAACAAGTAGAAGCTTACAGAGAG
GAATCGCAAAAATGCCTGAAAGAATTCCAGGAAAACATAATTAAACAAGTAGAAGCCCACAGAAAGGAGA
CACAAAAATCCCTGAAAGAATATCAGGAAATCATAAATAAACAAGTAGAAGCCCATAGAGAGGAGTCACA
AAAATCCCTGAAAGAATTCCAGGAAAACACAATCAAACAGTTGAAGGAAATAAAAACGGAAATAGAAGCA
ATCAAGAAAGAACACATGGAAACAACCCTGGATTTAGAAAACCAAAAGAAGAGACAAGGAGCTGTAGATA
CAAGCTTCACCAACAGAATACAAGAGATGGAAGAGAGAATCTCAGGAGCAGAAGATTCCATAGAAATCAT
TGACTCAACTGTCAAAGATAATGTAAAGTGGAAAAAGCTGCTGGTCCAAAACATACAGGAAATCCAGGAC
TCAATGAGAAGATAAAACCTAAGGATAATAGGTATAGAAGAGAGTGAAGACTCCCAGCTCAAAGTACCAG
TAAACATCTTCAACAAAATCATAGGAGAAATCTTCCCTAACCTAAAAAAAGAGATACCCATAGGCTTACA
AGAAGCCTACAGAACTCCAAATAGATTGGACCAGAAAAGAAACACCACTCGTCACATAATAGTCAAAACA
AAAACTCACAAAATAAAGAAAGAATATTATAAGCAGTAAGGGAAAAAGGTCAAGTAACATATAATGGGAG
ACCGATCAGAATCACACCAGACTTCTCGCCAGAAACTATGAAGGCCAGAAGATCCTGGACTGATGTCATA
CAGACCCTAAGAGAACACAAATGCCAGCCAAGGTTACTGTATCCTGCAAAACTCTCAATTAACATAGATG
GAGAAACCAAGATATTCCATGACAAAACCAAATTTACACAATATCTTTCTACAAATCCAGCACTACAAAG
GATAATAAATTATAAAGCCCAACATAAGGAGGCAAGCTATACCCTAGAAGAAGCAAGAAACTAATCGTCT
TGGCAACAAAACAAAGAGAATGAAAGCACACAAACATAACCTCACATCCAAATATGAATATAACGGGAAG
CAATATTCACAATTCATTAATATCTCTCAACATCAATGGCCTCAACTCCCCAATAAAAAGACATAGATTA
GCAAACTGGATATGCAATGAGGACCCTGCATTCTGCTGCCTACAGGAAACACACCTCAGAGACAAAGACA
GACATTACCTCAGAGTGAAAGGCTGGAAAACAATTTTCCAAGCAAATGGTCAGAAGAAGCAAGCTGGAGT
AGCCATTCTAATATCAAATAAAATCAATTTTCAACTAAAAGTCATCAAAAAAGATAAGGAAGGACACTTC
ATATTCATCAAAGTAAAAATCCACCAAGATGAACTCTCAATCCTAAATATCTATGCCCCAAATACAAGGG
CACCTACATATGTAAAAGAAACCTTACTAAAGCTCAAAACACACATTGCACCTCACACAATAATAGTGGG
AGATTTCAACACCCCACTCTCATCAATGGACAGATCATGGAAACAGATATTAAACAGAGATGTAGACAGA
CTAAGAGAAGTCATGAGCCAAATGGACTTAACGGATATTTATAGGACATTCTATCCTAAAGCAAAAGGAT
ATACCTTATTCTCAGCTCCTCACGGTACTTTCTCCAAAATTGACCATATAATTGGTCAAAAAACGGGCCT
CAACAGGTACAGAAAGAAAGAAATAATCCCATGCGTGCTATCGGACCACCACGGCCTAAAACTGGTCTTC
AACAACAATCAAGGAAGAATGCCCACATATACTTGGAAATTGAAAAATGCTCTACTCAATGATAACCTGG
TCAAGGAAGAAATAAAGAAAGAAATTGCAAACTTTTTTAGAATTTAATGAAAATGAAGGTACAACATACC
CAAACTTTTGGGACACAATGAAAGCTGTGCTAAGAGGAAAACTCATAATGCTGAGTGCCTGCAGAAAGAA
ACAGGAAAGAGCATATGTCAGTAGCTTGACAGCACATCTAAAAGCTCTAGAACAAAAAGAAGCAAATACA
CACAGGAGGAGTAGAAGGCAAGAAATAATCACATTCAGAGCAGAAATCTACCAAGCAGAAAAAAAAAGGA
CCATAGAAAGAATCAACAGAACCAAAAGTTGGTTCTTTGAGAAAATCAATAAGATAGATAAACCCTTAGC
CAGACTAAAGAGAGGACACTGAGAGTTTGTCCAAATTAACAAAATCAGAAATGAAAAGTGGGACATAACA
ACAGACTCAGAGGAAATTCCAACAATCATCAGATCTTACTATTAAAGCCTATATTCAACAAAACTTGAAA
ATCTTCAGGAAATGGACAATCTCCTAGACAGATACCAGGTACCAAAGTTAAATCAGGAACAGATAAACCA
GTTAAACAACCCCATAACTCCTAAGGAAATAGAAGCAGTCATTAAAGGTCTCCCAATCAAAAAGAGCCCA
GGTCCAGACGGGTTTAGTGCAGAATTCTATCAAACCTTCACAGAAGACCTTATACCAATATTATCCAAAC
TATTCCACAACATTGAAACAGATGGATCACTACCGAACACCTTCTACGAAGCCACAATTACTCTTATACC
TAAACCACAAAAAGACACAAAAAAGAAAGAGAACTTCAGACCAATTTCCCTTATGAATATCGGTGCGAAA
ATACTCAAAAAAATTCTCGCAAACCGAATCCAAGAGCACATCAAAACAATCATCCACCATGACCTAGTAG
GCTTCATCCCAGGCATGCAGAGATGGTTTAATATACGGAAAACCATCAACGTGATCCATTATATAAACAA
ACTGAAAGAACAAAACCACATGATCATTTCATTAGACGCTGAGAAAGCTTTTGACAAAATTCAACACCCC
TTCATGATAAAAGTCCTGGAAAGAATAGGAATTCAAGGCCCATACATAAACATAGTAAAAGCCATATACA
GCAAACCAGTTGCTAACATTAAACTAAATGGAGAGAAACTTGAATCAATCCCACTAATATCAGGGACTAG
ACAAGGCTGCCCACTCTCTCCCTACTTATTCCAAATAGTTCTTGAAGTTCTAGCCAGCGCAATCAGACAA
CAAAAGGAGATCAAGGGGATACAGATCAGAAAAGAAGAGGTCAAAATATCACTATTTGCAGATGATATGA
AAGTATATTTAAGTGATCCCAAAAGTTCCACCAGAGAACTAATAAAGCTGATAAAGAACTTCAGCAAAGT
GGCTGGGTATAAAATTAACTCAAATAAATCAGTTGCCTTCCTCTATACAAAAGAGAAACAAGCCGAGAAA
GAAATTAGGGAAACGACACAATTCATAATAGACCCAAATAATATAAAGTACCTCGGTGTGACTTTAACAA
AGCAAGTAAAAGATCTGTACAATAAGAACTTCAAGACAATGAAGAAGGAAAGTGAAGAAGACCTCAGAAG
ATGGAAAGATCTCCCATGCTCATTGATTGGCAGGATTAATATTGTAAAAATGGCCATTTTACCAAAAGCA
ATCTACAGATTCAATGCAATCCCCATCAAATTACCAATCCAATTCTGCAAAGAGTTAGACAGAACAATTT
GCAAATTCATCTGGAATAACAAAAAACCCAGGATAGCTAAAGCTATCCTCAACAATAAAAGGACTTCAGG
GGGAATCACTATCCCTAAACTCAAGCAGTATTACAGAGCAATAGTGATAAAAACTGCATGGGATTGGTAC
AGAGACAGACAGATAGACAAATGGAATAGAATTGAAGACCCATGAATGAACCCACACACGTATGGGCACT
TGATTTTTGACAAAGGAGCCAAAACCATCAAATGGAAAAAAAGATAGCATTTTCAGCAAATGGTGCTGGT
TCAACTGGAGGTCAACATGTAGAAGAATGAAGATCGATCCATGCTTATCACCCTGTACAAAGCTTAAGTC
CATGTGGATCAAGGACCTCCACATCAAACCAGACACACTCAAACTAATAGAAGAAAAACTAGGGAAGCAT
CTGGAACACATGGGCACTGAGATATCATAAAACTGCAAAGCTACTGTAAGGCAAAGGACACTGTGGTTAG
GACAAAACGGCAACCAACAGATTGGGAAAAGATCTTTACCAATCCTACAACAGATAGAGGCATTATATCC
AAAATATACAAAGAACTCAAGAAGTTAGACCGCAGGGAAACAAATAACCCTATTAAAAAATGGGGTTCAG
AGCTAAACAAAGAATTCACAGCTGAGGAATGCCGAATGGCTGAGAAACACCTAAAGAAATGTTCAACATC
TTTAGTCATAAGGGAAATGCAAATCAAAACTACCCTGAGATTTCACCTCACACCAGTGAGAATGGCTAAG
ATCAAAAACTCAGGTGACAGCAGATGCTGGCGAGGATGTGGAGAAAGAGGAACACTCCTCCATTGTTGGT
GGGATTGCAGACTGGTAAAACCATTCTGGAAATCAGTCTGGAGGTTCCTCAGAAAATTGGACATTGAACT
GCCTGAGGATCCAGCTATACCTCTCTTGGGTATATACCCAAAAGATGCCTCAACATATAAAAGAGACACG
TGCTCCACTATGTTCATCGCAGCCTTATTTATAATAGCCAGAAGCTGGAAAGAACCCAGATGCCCTTCAA
CAGAGGAATGGATACAGAAAATGTGGTACATCTACACAATGGAATATTACTCAGCTATCAAAAACAACGA
GTTTATGAAATTCGTAGGCAAATGGTTGGAACTGGAAAATATCATCCTGAGTGAGCTAACCCAATCACAG
AAAGACATACAGGGTATGCACTCATTGATAAGTGGCTATTAGCCCAAATGCTTGAATTACCCTAGATCCG
TAGAACAAACGAAACTCAAGACGGATGATCAAAATGTGAATGCTTCACTCCTTCTTTAAATGAGGAAAAA
GAATACCCTTGGCAGGGAAGGGAGAAGCAAAGATTAAAACAGAGACTGAAGGAACACCCATTCAGAGCCT
GCCCCACATGTGCCCATACATATACAGCCACCCAATTAGACAAGATGGATGAAGCAAAGAAGTGCAGTCC
GACAGGAGGCAGATGTACATCTCTCCTGAGAGACACAGCCAGAATACTGCAAATACAGAGGCGAATGCCA
GCAGCAAACCACTGAACTGAGAATAGGACCCCCGTTGAAGGAATCAGAGAAAGGACTGGAAGAGCTTGAA
GGGGCTCGAGACCCCAAAAGTACAACAATGCCCAGCAACCAGAGCTTCCAGGGACTAAGCCACTACCTAA
AGACTATACATGGACTGACCCTGGACTCTGACCTCATAGGTAGCAATGAATATCCTAGTAAGAGCACCAG
TGGAAGGGGAAGCCCTGGGTCCTGCTAAGACTGAACCCCCAGTGAACTAGACTGTTGGGGGGAGGGCGGC
AATGGGGGGAGGGTTGGGAAGGGAACACCCATAAGGAAGGGGAGGGGGGAGGGGGATGTTTGCCCGGAAA
CTGGGAAAGGGAATAACACTCGAAATGTATATAAGAAATACTCAAGTTAATAAAAAAAAAAAGAAAATAG
AGTAGATATATAGAAGGACATAATCTTTTAATGGCAAGTTGTTGGGCGTTAATGAACACCTTCTCTCTGA
GCTCCAAAGAGTCTATAGATCTGTCATATTTAATATATCTAAAATGAAGTCACATTTTGAAAAAAAAAAG
AATCGACAAATGGGACTTCATAAAATTGTAAAGCTTTGGTAAGGAAAAGGGCACTGCCATTCAGAATAAG
GGGCAACTAACAGATTAAGGAAAAAAATCTTCACTAATACTTCATCTGATAGAAGGCTACAATAAATCTG
TACAAATACTCAAGGACGTAGAAGTCAGAGAATCAAATAGTCATTTCAAAATGGTATATAGAGCTAAACA
AAGAATCCCAACTGAGGAATATCAACATCCTTAATCATCGGGGAAATGCAAATCAAAAAAAAAAAATCCT
AAGATTCCACGGGATGCCAGTCAGAATGGCTAAGATAAAAAAAAAAAAATCAGACGACAACAGATGTTTG
CAAGAATGTGGAGAAAGAGGAATGCTCCTTCATTGTTGGTGGGATTGCAAGTTGGTAGAAGCACTCTGGA
AAACAATCTGGAAATTTTCTCAAAAAAGAGGATATACTACTACCTGATGACACCACAATACCACTTCTTG
GTTATATACACAAAAGATGCCCCAACATATAATAAGGACACATGCTGCTTTATGTTGATAAGCACCCTTT
TTTATAATAACCAGAAGCTAACAAGAATCCAGAAGTCCCTCTACAGAGTAATGTATAAAGGAAATGTGGT
ACATTTACACAGCTTAGTACTAGTAAGGTATTAAAAAAATGTTTGCATGAAATTCTTAGGATGGAAGTTG
AATATATCGTTCTGTGTGAGGTAACCCAGTCACAAAAGAGTACAAATGGTATACACTCATTGGAACTGGT
TATCAGCCTAAAAGTGAGGATTACCTAAGAAAGGATTCTCAGGTCATATGAAGCCTAAGCAGAAGGAAGA
CCAAAATGTTGATGTTACATTCCTTCTTAGAAGGGAGAACAAAATATTCATTGTAGGAAATACAAGGACA
TATAGTTAAACAGGGACTGAAGAAAGGGTCAACCAGAGACTGCCCAATGTGAGGATATGTCCCATATGCA
GCCACTCTAACCAGTCACTATTGCTAATGCCAACATGCAATTGGTAAGAGGAGTAAGATATGGATGTCTC
CTGAGAGGCACTGAAATAACCCTACTGACACTGATGAGGAAGGTTGCAGCTAACCATTGCATTTAACAAG
GAGGTGTCAATGGAGTTTTACAGAAAGTAGTTAATGAGCTGAAGGGGTATGGAAAACCTTGGGAACAACA
ACAATAACAACCAAACAGACCCCATCAGAAATCACAGGAATTAAACCACCCACAAGTGAGTACAAACTGA
GGGACCCATGACTCCAGCCACATATGAGGCAGAGGATTTCACTGTCTAAAATCTTTGGAAGGACAAGTCC
TTAATCCTATGAAGACTTGCTTCCCCAATGTAGGGTAATGCCAGGGGATTGAAGTTGAAGTGGTTTGGTG
GGAAGGGAGCATCCTCAGCAATGCCACGTATGTGGTGGGGGTTGTGGGAGAGGGAGGAAAAGCGATAATA
TTTGAAATTTAATACATAAAATAGTCAGGAAAATTATTAAATATAAATGACATTTTTCTCATTAAATTAA
TCATACAGTAAAATATCACTTGCCATTTCAGATATTGTCACAAATGTTAGGGTTTGACATTAATTTCCTT
TGGTCTCTTTTGCTGTCTATAGCCAACATATCCCTTTTTGTTATGACGAATAAACAAAAATCTATTTTTC
AATTTAAAGGAATATAGATTGAAAAAATTCTGATATCATTTGAGAATCAATGATACTAACAAATTTACTA
TACTTCCCTTTATTAAAAGTTAGACAAATACTTGAAGAAACTTCAATGGATGATATCAAAATATGTTTAT
AGTAATGATACATCAAATACTTTTTGTTAATAGCCACAAACAAGAAATGTGTCTGATATTTATGCATCAT
GGTATTTGATTATGGAAGAAACTGAATTATCTTAGATTTTGAAATAATGTACATAAATCATTTATTTTTA
ATATTTGTGGACAGATGGAAATTATCAACGAATACATATATACAATGGTGCACACATTTATAATAGAAAT
ATAGCAAATTAAATAACAGGTTTAACTATACTTTTTCAATTATAAAAAAGAAAAATTGGAGAAACGGAGA
AAGGACACAACAGGTAAGATTGCTTTCTATTAAGCATTGATATTTAAGTTTAGTCTTTATAGTCTATATA
ATAGACAGAGAAAAGTAAATCTTATAAGTTGTTTCTTGATTAAACAAATTTTTTTTGGTTTGTGAATATA
CCCAGAACCATTCAATACAATGAAAATGGATAGATGCAGTGGTACAACAACTAAGAGACCTTTTGTTTAT
TTACTAGTTATAAATGTATTTTTGTAGCATTTCTTCCCAGGTTTCTGTTGGATATTTTATAAACCCAGAC
TTTGGTGTGGTCGGTGGTTAAATTTAACTGAACATGGCTGAATATGACAATGTAATAGAAATGGATCCTT
GGGGCAGAGAATACCTTTGGGTTCAACCTGGTTATAATGAAATGGTGGCCAGAGTGTGCACAACCATTCA
GAAGGTAAGAAACAGTGGATTCGGGTATGGTCTCTTTATGAGATTTCCCTTTGTAGTTTTGGCAGAATTG
TTCCGTGATATCATGTGATTGTGCAGTGAGGAGGCCTTTTCTTTACTCCTGAAATGAATGTAAATATTTG
TTATTTTTAGTTCCTTCAGATAGCTTGCTACGTGACTTGATCAATCAGGAACTCGGGATGAGGGACTTAG
ATGTGCAAAAAATGTTGTTGGTATTGGATTTCTTCTAGGTATTTCTAGGAAAGTAACTTCATAAGATTTG
GAATATAATGAGACAAGATCTTTTTAAATATGTAGAAAAGCACTGGGTGTGGTGGCACAGGCCTTTAATC
TTAGCACTGGGGAGGCAGAAGAAGGCAAAACTCTAAGTTCAAGGCCAGCTTGGCCTACAGAGAAAGAGAG
AAAAATTTCTGGTACTGCCAGGGATATAAAAGAAACACTGTCTCAAGAAAAGTTCAATACTATTTTCTGT
ATTATACAAAGAGAAAAATTCTCCTTTCATTTAAGTAAGATGTTAATAATTTTATCTTTTTTTCTAGTGG
AATATCTTAGCTATAAAATAATGTTTAGGGAATGAAAATGGGTGAAAAGATGTTTTCTATCACTATTCTC
CTTAAACTACAAGCTGAACTTGTATTAAATAAACCTTTGTAAAAATATTTATATTTGAAGGCTTTTCTGT
GATTAGCTAAAGAACTTTCCATTGTTAGTTAAGAATTGTGAATTTCTGGCCAATCTTGAAAGGTCATCAC
TAAGGTGTAAATGTCTACTAAGTATACAAAAATGTAATCTAGCTTCCTGGTTGCTGCCGCTGCAGAGAGC
CCCTGGGCAGTACCCCACGAGCGAACTTGAGCCTCGGGATCACAGGTAAGACCAAATTTTCTGCTGCAAG
AAAGCTGCCTGGTGAGCTTGGGACACACGGAAGCAGAATTTCTCTAGAACCGGGCATGTTCTGTGTTTAC
CGGAAGTCCCACACCCGCGGATCCCGGCCCGCAGCAGCTCTCTGCTCCCAGACCCGGTGAGAGAGAGACC
CAACCGCCTGGTCAAGTGGGCACTCCTGAGGCTGCAGAGCGGAAGAGACCACCAACACTGCTCACCCCTG
CCCACATCCCTGGCCCAAGAGGAAACTGTATAAGGCCTCTGGGCTCCCGTGGGGGAGGGCCCAGGAGCGG
CAGGACCCCTGCCACAGACACCGCCGGACCCTGAAGGAAACAGACCGGATAAACAGTTCTCTGCACCCAA
ATCCCGTGGGAGGGAGAGCTAAACCTTCAGAGAGGCAGACAGGCCTGGGAAACCAGAAGAGACTGCTCCC
TGCACACACATCTCAGACGCCAGAGGAAAAAGCCAAAGACCATCTGGAACCCTGGTGCACTGAAGCTCCT
GGAAGGAGCGGCACAGGTCTTCCTGGTTGCTGCCGCTGCAGAGAGCCCCTGGACAGCACCCCACGAGCAA
ACCTGAGCCTCGGGACCACAGGTAAGACCAAATTTTCTGCTGCAAGAAAGCTGCCTGGTGAACTCAAGAC
ACAGGCCCACAGGAACAGCTGAAGACCTGTAGAGAGGAAAAACTACACGCCCGAAAGCAGAACACTCTGT
CCCCATAACTGACTGAAAGAGAGGAAAACAGGTCTACAGCACTCCTGACACACAGGCTTATAGGACAGTC
TAGCCACTGTCAGAAATAGCAGAACAAAGTAACACTAGAGATAATCTGATGGCGAGAGGCAAGCGCAGGA
ACCCAAGCAACAGAAACCAAGACTACATGCCATCATCGGAGCCCAATTCTCCCACCAAAACAAACATGGA
ATATCCAAACACACCAGAAAAGCAAGATCTAGTTTCAAAATCATATTTGATCATGATGCTGGAGGACTTC
AGGAAAGACCTGAACACACTTAGGGAAGCACAGGAAAACATTAATAAACAAGTAAAAGCCTACAGAGAGG
AATCGCAAAAATCCCTGAAAGAATTCCAGGAAAACACAATCAAACAGTTGAAGGAATTAAAAATGGAAAT
AGAAGCAATCAAGAAAGAACACATTGAAACAACCCTGGATATAGAAAACCAAAAGAAGAGACAAGGAGCT
GTAGATACAAGCTTCACCAACAGAATACAAGAGATGGAAGAGAGAATCTCAGGAGCAGAAGATTCCATAG
AAATCATTGACTCAACTGTCAAAGATAATGTAAAGCGGAAAAAGCTACTGGTCCAAAACATACAGGAAAT
CCAGGACTCAATGAGAAGATCAAACCTAAGGATAATAGGTATAGAGGAGAGTGAAGACTCCCAGCTCAAA
GGACCAGTAAATATCTTCAACAAAATCATAGAAGAAAACTTCCCTAACCTAAAAAAAGAGATACCCATAG
ACATACAGGAAGCCTACAGAACTCCAAATAGATTGGACCAGAAAAGAAACACCTCCCGTCACATAATTGT
CAAAACACCAAACGCACAAAATAAAGAAAGAATATTAAAAGCAGTAAGGGAAAAAGGTCAAGTAACATAT
AAAGGGAGACCTATCAGAATCACACCAGACTTCTCGCGAGAAACTATGAAGGCCAGAAGATCCTGGACTG
ATGTTATACAGACCCTAAGAGAACACAAATGCCAGCCCAGATTACTGTATCCAGCAAAACTCTCAATTAA
CATTGATGGAGAAACCAAGATATTCCATGACAAAACCAAATTTACACAATATCTTTCTACAAATCCAGCA
CTACAAAGGATAATAAATGGTAAAGCCCAACATAAGGAGGCAAGCTATACCCTAGAAGAAGTAAGAAACT
AATCGTCTTGGCAACAAAACAAAGAGAATGAAAGCACACAAACATAACCTCACATCAAATATGAATATAA
CGGGAAGCAATAATCACTATTCCTTAATATCTCTCAATATCAATGGCCTCAACTCCCCAATAAAAAGACA
TAGATTAACAAACTGGATACGCAACGAGGACCCTGCATTCTGCTGCCTACAGGAAACACACCTCAGAGAC
AAAGACAGACACTACCTCAGAGTGAAAGGCTGGAAAACAACTTTCCAAGCAAATGGTCAGAAGAAGCAAG
CTGGAGTACCCATTCTAATATCAAATAAAATCAATTTCCAACTAAAAGTCATCAAAAAAGATAAGGAAGG
ACACTTCATATTCATCAAAGGAAAAATCAACCAAGATGAACTCTCAATCCTAAATATCTATGCCCCAAAT
ACAAGGGCACCTACATATGTAAAAGAAACCTTACTAAAGCTCAAAACACACATTGCACCTCACACAATAA
TAGTGGGAGATTTCAACACCCCACTCTCATCAATGGACAGATCATGGAAACAGAAATTAAACAGTGATGT
AGACAGACTAAGAGAAGTCATGAGCCAAATGGACTTAACGGATATTTATAGAACATTCTATCCTAAAGCA
AAAGGATATACCTTCTTCTCAGCTCCTCATGGTACTTTCTCCAAAATTGACCATATAATTGGTCAAAAAA
CGGGCCTCAACAGGTACAGAAAGATAGAAATAATCCCATGCGTGCTATCGGACCACCACGGCCTAAAACT
GGTCTTCAATAACAATAAGGGAAGAATGCCCACATATACGTGGAAATTGAACAATGCTCTACTCAATGAT
AACCTGGTCAAGGAAGAAATAAAGAAAGAAATTAAAAACTTTTTAGAATTTAATGAAAATGAAGATACAA
CATACTCAAACTTATGGGACACAATGAAAGCTGTGCTAAGAGGAAAACTTATAGCGCTGAGTGCCTGCAG
AAATAAACAGGAAAGAGCATATGTCAGCAGCTTGACAGCACACCTAAAAGCTCTAGAACAAAAAGAAGCA
AATACACCCAGGAGGAGTAGAAGGCAGGAAATAATCAAACTCAGAGCTGAAATCAACCAAGTAGAAACAA
AAAGGACCATAGAAAGAATCAACAGAACCAAAAGTTGGTTCTTTGAGAAAATCAACAAGATAGATAAACC
CTTAGCCAGACTAACCAGAGGACACAGAGAGTGTGTCCAAATTAACAAAATCAGAAATGAAAAGGGAGAC
ATAACTACAGATTCGGAGGAAATTCAAAAAATCATCAGATCTTACTATAAAAACCTATATTCAACAAAAT
TTGAAAATCTTCAGGAAATGGACAATTTCCTAGACAGATACCAGGTATCGAAGTTAAATCAGGAACAGAT
AAACCAGTTAAACAACCCCATAACTCCTAAGGAAATAGAAGCAGTCATTAAAGGTCTCCCAACCAAAAAG
AGCCCAGGTCCAGACGGGTTTAGTGCAGAATTCTATCAAACCTTCATAGAAGACCTCATACCAATATTAT
CCAAACTATTCCACAAAATTGAAACAGATGGAGCCCTACCGAATTCCTTCTATGAAGCCACAATTACTCT
TATACCTAAACCACACAAAGACACAACAAAGAAAGAGAACTTCAGACTAATTTCCCTTATGAATATCGAC
GCAAAAATACTCAATAAAATTCTGGCAAACCGAATTCAAGAGCACATCAAAACAATCATCCACCATGATC
AAGTAGGCTTCATCCCAGGCATGCAGGGATGGTTTAATATACGGAAAACCATCAACGTGATCCATTATAT
AAACAAACTGAAAGAACAGAACCACATGATCATTTCATTAGATGCTGAGAAAGCATTTGACAAAATTCAA
CACCCCTTCATGATAAAAGTCCTGGAAAGAATAGGAATTCAAGGCCCATACCTAAACATAGTAAAAGCCA
TATACAGCAAACCAGTTGCTAACATTAAACTAAATGGAGAGAAACTTGAAGCAATCCCACTAAAATCAGG
GACTAGACAAGGCTGCCCACTCTCTCCCTACTTATTCAATATAGTTCTTGAAGTTCTAGCCAGAGCAATC
AGACAACAAAAGGAGATCAAAGGGATACAGATCGGAAAAGAAGAGGTCAAAATATCACTATTTGCAGATG
ACATGATAGTATATTTAAGTGATCCCAAAAGTTCCACCAGAGAACTACTAAAGCTGATAAACAACTTCAG
CAAAGTGGCTGGGTATAAAATTAACTCAAATAAATCAGTTGCCTTCCTCTATACAAAAGAGAAACAAGCC
GAGAAAGAAATTAGGGAAACGACACCCTTCATAATAGACCCAAATAATATAAAGTACCTCGGTGTGACTT
TAACAAAGCAAGTAAAAGATCTGTACAATAAGAACTTCAAGACACTGAGGAAAGAAATTGAAAAAGACCT
CAGAAGATGGAAAGATCTCCCATGCTCATGGATTGGCAGGATTAATATGGTAAAAATGGCCATTTTACCA
AAAGCAATCTACAGATTCAATGCAATCCCCATCAAAATACCAATCCAATTCTTCAAAGAGTTAGACAGAA
CAATTTGCAAATTCATCTGGAATAACAAAAAACCCAGGATAGCTAAAGCTATCCTCAACAATAAAAGGAC
TTCAGGGGGAATCACTATCCCTGAACTCAAGCAGTATTACAGAGCAATAGTGATAAAAACTGCATGGTAT
TGGTACAGAGACAGACAGATAGACCAATGGAATAGAATTGAAGACCCAGAAATGAACCCACACACCTATG
GTCACTTGATTTTTGACAAAGGAGCCAAAACCATCCAATGGAAAAAAGATAGTATTTTCAGCAAATGGTG
CTGGTTCAACTGGAGGGCAACATGTAGAAGAATGCAGATCGATCCATCCTTATCACCCTGTACAAAGCTT
AAGTCCAAGTGGATCAAGGACCTCCACATCAAACCAGACACACTCAAACTAATAGAAGAAAAACTAGGGA
AGCATCTGGAACACATGGGCACTGGAAAAAATTTCCTGAACAAAACACCAATGGCTTATGCTCTAAGATC
AAGAATCGACAAATGGGATCTCATAAAACTGCAAAGCTTCTGTAAGGCAAAGGACACTGTGGTTAGGACA
AAATGGCAACCAACAGATTGGGAAAAGATCTTTACCAATCCTACAACAGATAGAGGCCTTATTTCCAAAA
TATACAAAGAACTCAAGAAGTTAGACCGCAGGGAAACAAATAACCCTATTAAAAAATGGGGTTCAGAGCT
AAACAAAGAATTCACAGCTGAGGAATGCCGAATGGCTGAGAAACACCTAAAGAAATGTTCAACATCTTTA
GTCATAAGGGAAATGCAAATCAAAACAACCCTGAGATTTCACCTCACACCAGTGCGATTGGCTAAGATCA
AAAACTCAGGTGACAGCAGATGCTGGCGAGGATGTGGAGAAAGAGGAACACTCCTCCATTGTTGGTGGGA
TTGCAGACTGGTAAAACCATTCTGGAAATCAGTCTGGAGGTTCCTCAGAAAATTGGACATTGAACTGCCT
GAGGATCCAGCTATACCTCTCTTGGGCATATACCCAAAAGATGCCTCAACATATAAAAGAGACACGTGCT
CCACTATGTTCATCGCAGCCTTATTTATAATATCCAGAAGCTGGAAAGAACCCAGATGCCCTTCAACAGA
GGAATGGATACAGAAAATGTGGTACATCTACACAATGGAATATTACTCAGCTATCAAAAACAACGAGTTT
ATGAAATTCGTAGGCAAATGGTTGGAACTGGAAAATATCATCCTGAGTGAGCTAACCCAATCACAGAAAG
ACATACATGGTATGCACTCATTGATAAGTGGCTATTAGCCCAAATGCTTGAATTACCCTAGATCCCTAGA
ACAAACGAAACTCAAGACGGATGATCAAAATGTGAATGCTTCACTCCTTCTTTAAATGAGGAAAAAGAAT
ACCCTTGGCAGGGAAGGGAGAGGCAAAGATTAAAACAGAGACTGAAGGAACACCCATTCAGAGCCTGCCC
CACATGTGCCCATACATATACAGCCACCCAATTAGACAAGATGGATGAAGCAAAGAAGTGCAGACCGACA
GGAGCCGGATGTAGATCGCTCCTGAGAGACACAGCCAGAATACAGCAAATATAGAGGCGAATGCCAGCAG
CAAACCACTGAACTGAGAATAGGTCCCCTATTGAAGGAATCAGAGAAAGAACTGGAAGAGCTTGAAGGGG
CTCGAGACCCCAAAAGTACAACAATGCCAAGCAACCAGAGCTTCCAGGGACTAAGCCACTACCTAAAGAC
TATACATGGACTGACCCTGGACTCTGACCCCATAGGTAGCAATGAATATCCTAGTAAGAGCACCAGTGGA
AGGGGAAGCCCTGGGTCCTGCTAAGACTGAACCCACAGTGAACTAGTCTATGGGGGGAGGGCGGCAATGG
GGGGAGGGTTGGGAGGGGAACACCCATAAGGAAGGGGAGGGGGGAGGGGGATGTTTGCCCGGAAACCGGG
AAAGGGAATAACACTCGAAATGTATATAAGAAATACTCAAGTTAATAAAAAAAAAATAAAAAAAAATGTA
ATCTAAAACGTTGCACAGTAAAGAACGAGAACCTTCAATTGGTTTTCCTCTAAATTATACAGCTTTTTTT
TGTTGGAGTGAACATCAGATGATTTGAACCAATTTTGTGATAAATACCACCTGCTCTGAGAAGATAAGTA
ACAGAGAAAAATAAGAGAAAAAAGAGTGCTAAGGGACAATGAACTGGGACAGATAATTATATGGAATATA
TAAGACAATAAATTCGACACCTCTGGTATTGATTAGGTGGGGACTTCATTATGCATACCTGTGTACTTAG
AAAAAAATTTCTTTATTTTCTTAAGTTTGTATGGTTGCTCTGAATCTTCTGGGTATTTTATTAAGATATT
TGTATGTTTATATGATAGTTTTCAAATATTAGTGTCATTATCAAAAGACGTATTTTGTATATACTTTTGG
AGCAACAAAATAGAGACGTGTCTGCTTGGGTTTATGAGGGAAGTTAGAATGTTAAATATGAATTTATATT
TCTCATATATACCTTCTCTTCATTTCTCATGCTTATTGATGAAACCTTAGCAGATAGGAATGCATGGTAA
CCATCTTGGTAGAATTGCAGGATTTTATTGTACCTTGTTTGACATATGCATTTCTATTAAAATGCTAACA
CCTTTCTAAGTATCTTACTTTAACTGGAGAGGTTTTCAATAATTCCTACTGTGTTGTTTATTCATATAAT
ATGTCTTGGTTTGGTTATTGAATTTTATGCCAGTAACTTCTTAATGTACTTTATTTTGAAGTAAATGAAA
CATATGTATGGCCATCCTTTGCTACATATGCAGTTGGAACCATGGGTCAGTCTATGTATAGTCTTTCCGT
TGTGGTTTGGTACCTGGAAGCTCTGGTTGGTTGGTATTGTTATTACATTATATATATGTGTGTGTGTGTG
TGTGTGTGTGTGTGTGTGTGTGTGTGTGTGAGTGTGTGTGTGTGTATAAAGGATTAAACGTGCTATAGCA
GAAAATTTAATTTCCTTTTGTTAGGTTAAGACTAAATTTAACTTTTTTATTCTCCGGCCTGTCAGAAAGT
CACTATTCTTATACAGGAAGATATGCCAGGCACAGGTCTAATTTGTAATATAACCTGTAATTACAATCAT
CAATCTTGTCAGTTTCAAGTGTTGTTCACCTCATGCATATAAAACACAATGAACAACATGGCAGAATAAC
CATAAGGGCAGTGCAGTGACATAAATAACTTGGTGATAGCCAACAACTCTCTAATTTTGCTTAAGTCCTG
TTCAATGAACATGGATGGTAGTGGTAATTTAGCCACATATATAAGGTTATTGAAGCTGTGGTTATGGGGA
AGAATGTACAGCCCCTTATTGACTTAAGCAGTATCATACCTAACAACAATCATAGCCATGTGTCCTTATA
TAAAGAATTAATTACAGTCCCTGCAACAAAGATCACAGTAAAAATCCCAGCCTTTCAAAATGGACGATAG
AACTTCAGGTCCAGTCTCAATGGCTCTATCTAAAAATTGTCACTTGATTCAAGGCTGAGGAACATTACAA
AAGAGGGGGCGAGAAGATTGTAAGAGACTAAAGTTTGCTGTGAGATGTTGTCTCTAAGTAACACCAGAAA
TTACACTTATAACGTCTCATTAACATGACTGCCTAAACAACAGCTGAGGAAGAGAGGGAATGAGGAAGAA
TTAAAGTTTAGTTTTCTTTCTGTTTCAACTCCTCCTCCTCCCCCACTCCTCCCCACCTCTCCCCCCTCCT
CCCCCATCCTCCTCCTCCTCCTCCTCCTTCTTCTTCTCTCCCTCTCCCCCTCCCATTTCCTTTCACACTC
CCATCCTCTCCCCCTTCCCCCCTCTCCCTTTGTTGGCTATTTCCAAATTACATTCCGAATGTTATTCCCT
TTCCAGTTTTCCAGTCCATAAGCACCGTTACCTTTGACCCTGCCCTTCTATAACAGTGTACACATCCTCA
CCCACGGCCTCCCAACACCTCCCCACATTCTCCTACTCTGGGACTCCAACCTTTGCAGAAACAAGAGTTT
TTCATTCAATTGTTTCCAGCAAGGACATCCTTTGCTACATATGCAGTTGGAACCATAGGTCAGTTCATGT
ATTGTCCTTCTGTTTTGGTTTGGTCCCTGGAAGCTCTGGTTGGTTGGTATTGTTATTTTTATGGGGTTGC
AAATCCCTTCAGCTCTTTCAATCCTTTCTCTAATTCCTCCAACAGGCATCTGGTTCTTGGATCAGTGGTC
TGCTGTAAGCATTTGTCTCTATATATGACATATTCTGATTGTGTCTCTCAGGAGGGATCAATATCCAGTC
ATTGTCAGCCTGCACTTCTTAGCTTCATCCATCTTATCTAGTTTTGCTGTCTGTACATGTGTGGGCTACA
TGTGAGAAAGGCTCTGAATGGCAGGTCCTTCAGTGTCTGTTATAAACTTTCCCTCCTTTTCCCCTCCTAT
GGGTATTTTGGTTCTCCTTTTAAAGAAAGAGTGAAACATCTGCAATTTGGTCACCATTCTTGAGCTTCAT
ATCTTCTGTGTATTGCATGATGGGTAATTCAAGCATTTTGGCTAATATCTGCTTATCAATGAATGCATAT
CAAGTGTGTTTTCCTGTGATTAAGTAATCTCACGCTGGATGATATTTTCTAGTTCATTCCATTTGCCTAT
TAATTTCATGAAGTCATTGTTTTGATAGCTGAGTAATATGCTATGGTGTAGATGTACCACATTTCTGTAT
CCATTCCTCTGTTGAAGGGCATCTGGGTTCTTTCCAGCTTCCAACTATTTTAAATAAGGCTGCTATGAAC
ATAGTCGAATATATTTCACTGTTGTATGTTGGACCATCTTTTGGGTATATGCCCAAGAGAGGTATAGCTG
GGTCCTAACGTCATGGAATGTCCAATTTTCTGAGGAACCTTCAGACTGATTTTCAAAAGGGCTGTACCAG
TCTGCAATCCAACCAACAATGGAGGAGTGTTCTTGTTTCTGCACATCCTCACCACGATCTGCTGTCACCT
GAGATTTATTATCTTAGAAATTCTGAGTGGTGTGTGGTGGAATCTCAGATTTCTTTTGATTTGAATTTCC
CTGATGACTAAGGATGTTGAACATTTATTTAGTACTTTTTTGGCCATTTGATAACCTTCAGGTGAGAATG
TTTTGTAACTCACTGTATGACATTTTCAATAGGGAATTTTTGCTTTCTACAGTCTAACCTCTTAAGTCCC
TTGTATATTTTGGATATTACCCACTATCAGATATAGGATTGGTAAAAATCGTATCCCAATCTGTTTGTTA
CAGTTTTGTCCTAATGACAGTGTCTTTTGCCGTACAGAAGCATTGCTGTTTTATGAGGTCCTATTTGTCA
ATTCTTGATCTTAAAGAATAAGTCATTGGTGTTTTGTTCAGGAAATGTTCTCCAGTGCCCATGTGTTCAA
GAATCTTCCCCACCTTTTCTTCTATAAGTTTGAGTGTATCAGGTTTGATTTGTACGCCTTGATTCACTTG
GACTTAAGCTTTGTACATGGTCATAAAAATGGGATAATTTGCATTCTTCTACATGCTGACTTCCAGTTGA
ACCAGCACTATTTATGCAAAATGCTGTTTCTACGTTTGGTTGGTTTTATCTCCTTTGCCAAATATCATAT
TATAGGTGTGCAGTTTCTTTTCTGGGTCTTCAATTCTATTCCACTGGTCTATCCATCTGTCTCTGTACCA
ATACCATGCAGTTTTTATCACTATTGCTCTGTAATCCTGCTTGAATTCAGGGGAGATGATTCCCCCAGAA
GTTCTTTTATTGTTGAGGATAATTTTAGCAATCCTGGCATTTTCTTATTATAAATGATTTTGCAAATTTC
ACTTTCTATCTCTATTAGAGAAGTGAGTAGATAGAGATTGCACTGAATGTGTACATGGCTTTGGGCAAAA
TGGTCATCTTTACTATATTAATCCTGTCAATCCATGAGCATGGAAGCTCTTTCTATCTTCTGAGACCTTA
CTCAATTTCTTTCTTCAGATACTTGAACATTTTGTCATACAGATCATTCACCTGCTTGTTTATACTTACT
CCAAGACATTATATATTATTTGGGACTATTGTGAAGTGTGTGATTTCATTATTTTCTTTCTCAGCCTGTG
GATCCATTGAGCAGAGGAAGGCTACTGGTATGTATGAGGTAATTTTATACCCTGACAATTTGCTGAAGTT
GTTTATCAGGGTCAGTAGTTCTCTGGTCGAACTTTTGTGGACACTTAAGTTTATACTATCATATCATCTG
CAAGTAGTGATATTTTGATATCTTCCCTTCCAATTCCTATCCCTTTGATCCCCTTTTGCTGTCTGATTTC
TCTGGCTCTGTCATGGAGTCCTGTTTTGAATAAGTAAGGAGAGAGTTGGGCAGCCTTGTCTAGTCCCTGA
TTTTAGTGGGATTGCTTCAAGTTTCTTTCCACTTAGTTTGATATTAGCTACTGGTTTGCTGTATATTTCT
TACACTACGTTTTGATATGAGCCTTCATTTCTTATTTTTCCAGGACTTTTATCCACAAGGGTTGTTGAAT
TTTGTCAAATGTTTCTCACCATCTAATGAAATGACCATGTGCTCTTTATCTTTGACTTTGTTTACATGAT
GGATTAATTTATGAATTTTGCTATATTAAACCATCCTTCCATCCCTGTGTTCAAGTCTACTTGATCATGA
TGGATGATTTTTTTAGATGTGCTCTTAGATTCTGTTTGCAAGAATTTTATTGATTATTTTTTCATCAATA
TACATAAGGGAAATTGGTCTGAAGTCCTCTTTCTGCGTTAAATCTTTGTGTGGGTAAGGTATAGGAGTAA
TTGTGGATTCATATAAGGAATGCAGTAGTGCTCTGACTGTTTCAATTTTCTGGAATAGTTTGGACAATAT
TAGTATGAGGTCTTCTAAGAATGTCGGATTGAATTCTGCACTAAACCCATCTCGACCTGGGCTCTGTTTG
GTTGGGAGACTTTTAATATCTGCTTCTATTATTTTTAGGAGTTATGGGGTTGTTTAGATAGTTTATTTGT
TCCTGATTTCACTTTGCTTCCTGGTATTTATCTACGAAATTGTCCATTTCCTCCAGATTTTGCAGTTTTG
TTGAATATAGGCTTTTATAGTAGAATCTTATGATGTTTCTTTTTAATTTCTTCACATTCTTTTGTTATGT
CTCCCTTTTTATTTCTGATTGTGGTAATGTGGGTACAGTCTCTTTGACCTCTACTTAGTTTGGCTAAGGG
TATATCTATCGTATTGTTTTTCTCAAAGAAAAAGCTCATGGTTTTGTTCATTCTTTGTATCGTCTTTTTT
TTTTTTTTTTCATTTCTACTTCATTGATTTCAGTTCTGAGTTTGATAATTTCCTGCTTTCTACCCCCCTT
GGGTTTACTTAGTTCTTTTTGTTCTAGAGCTTTTACATGTGCTACCAAGCTCCTGACATGTGCTCTCTCC
TGTTTCTTTCTGCAAGCATTCAGAGATATATGTTTTCCTATTAGCTCTGCTTTCGTTGTGTCACATATGT
TTTGGAATGCTGTATCTTCATTTTCATTAAGTTCTAAGAAGTCTTTAATTTCTTTCTTTATTTCTTCCTT
GACCAAATTGTCATGGAGTAAAGCATTTTTCGACTTCCATGTATATGTGTGCTTTCTGTCATTATTGTTA
TTGTTGAAGACCAGTCTTCATGTGTGGTGACCTTATAGAATGCATGGGATTATTTCTATCTTCTTGTATC
TGTTAAGGTCTGTTGAGGGACCGATTATGTGGTCAAGTTTGAAGAAGGTTCCCTGAGGTCATGTGAAGAA
TGTATATCCTTATTTTTTTAGGATGGAATGTTCTATAAATATCTGTTAAATCCATTTGGTTCATAACTAA
```
