## Supplemental_Data_1 for "The SHR/Akr Y chromosome reveals repeated turnover of the rat pseudoautosomal region" (part 12 of 81)

```
TATTACTTTCTCTACATCTCTGTTTCATTTCTGTTTCCATGATCTCTCCAGTGCTGAGGGTGGGGTGTTG
AAATCTCCTACAACATCATGTCAGGTGCAGAGTGTGCTTTTAGCTTTAGTAAGGTTTCTTTTATGAAACC
TCAGGATTTCTCGTGAATCATTTTTATTGAATAAATTCAAACGTAAATATAACATTCTGGTCCTTGAGTT
GATATTCTGGAAATTTAACTGTGATTGGCAAGGCCTCACTCTCTAACTAGAGACTTACCTATACAAATAC
AGAGACTACTAATGAAAAGGAAGTTGCTTTAAAAATATTTCAAATAAAAAATGTAGTCATTTTTTGCATA
GGCTGTGGGAAGGTTGTTTATTTGTTTTTGATTTTTTTGTTTAGTTTAATTTAATATGGAGAAATATTTA
CAGTTCATCAAAATAAATGTGAAATGCATCACCATAGAATCCTATGCATTCCAGCATTTTTTCTACAAAG
GCAGAATCCACTGAATGGTCAAGTATGTACAACAGCACTCCTGCTTCATTATTGTCAGAGCTTTAAGTCT
ACCCTATGTTCTCTACACTTAGATTTTTATATATTTTGCATGAATGGGTCAGATCTAATTTAATAGATCT
AATAAGCTATTATACCTAACTATTTCCCATGCCCCCATGAGAAAACTATGTATTGTTTTTCTTTTTTTTT
GTTGTTGTTGTTGTTTTGGGGAGCTGTGTTTTTAATTATCCCCAATAGAAAATTAATCTAGTGATCAATT
AGTGTAGAGAAACGAAAATTATGTATTATGGTGAGAAATACCCCAAAAAACAGTGTATACAAAGGTAAAT
CTAAAATGTTTGTGGGTAGAAATGCACACATGCTCATGACCCACGTAGCTGACAAGCATTCCACACATGA
ACAACTTAAGCGAAGTGGGAAATTAACTTAATTCAAACAGAAGGAAACTCATAGGGAATACATTTTTTCT
TAGCTGCATTTATAAGAAACCAAATGGTGAAAAAGTATATACAGGAATACAGTTACCCGGCATTATTGTT
CATACTAACATTTTAATTCATGTACAATCTCCATGTGCTCTTTCTCTATTGTGTTTCTCTGTGTCTGTGT
TTCTGCATGAATATATAGGTAAACATGTGTATGTGGCATACGTGTGAGTGTGTGTGATCGTTTGTGTATG
TGTGTGTGTGTGTGTGTGTTTGTGTGTCTTATATGGTATTTGTAAACATAGATAACATGTTTATTTATAA
TTTGTAAATACTGAAACTCACATTTGATTTGTGGATCAACGATGTTCTGATCTACTCACATATCTCTGAC
ATTTCATTATAGCAAGTGAATAGAGACAGAGCCTAATATGATGGTGATATCTCCTACACTACTCTTGTAA
GGAAAAAGTGGTGTATCTTTTGGCAAGAAAACCCAAACTTCAGCAAAGACATATACACTCCACAAAACAG
GAAAGGACATCTCATTAGAAGGTAAAAGTTATCAGACTGGGAGAAAAATGAGTTTGCCACATTCCAATAT
TTGAGGGACTTGAGACTGGACTTCAGAAGATATAATGGAAAGTGACAGGCAGAATCCCCAAGGAACCAAA
TAAGCTAAACACTGGAGATTCTCATTACACAAGAGCCCAGAGATTGGCAAGGATGGTAAACATAGTCATA
AGAACTTTGCAGTCCATACTCAGTCACCATATGAGGCTACAATGTGAACAAGATGAAAAGTAGTCACGAC
AACAGTGCTAACAGCTGCTTTATCAGTTACCATGTGAAAAACAGAATGTAACTGTAGAAAGAAGAGAAGG
GTTACATCTGAAAATAGACAAGGCTGTGTTGGAACTGAACAGTTTTCCATGTAAGTAACCAAAGAAGCAC
ACAGCAACAGCCCGGTGCAAAAGTGAGCAAATAGAAATGAACTGCATAGATGCAATGTTTACAGAAATAC
AGGCAATTTGGTGGAATTCTAAGATGTTGAGATGCAAGAATAGGAAGAAATTTCTATCAAGACAAGCACC
ATGTCTTGCTCTTAGAATACTAATAATAAAGAGACTGAGGGAGAGGAATTAGGAATTGCAGGTTAGCCTA
GAGTGCATATCAAGACACCACCTATTTTTTCTCTTTTATCTTTATTTAAATCAATAGTCAGATAGATAGA
ATATCATGAACAATATTAAGAAAACAGAGATTTAATGCAGACACAGTGATACTCTCACTAAGAAAACATG
TTGTATAAAGAGACAGTAACTATGTAGTTACAGATAACAGCTACCATATTGAAGGATGCATCATGAAGGG
TTATGGTCCTCTTTGGTTGATCCTTTTTCTATTCCATGACTCAGTTTACACTTCTTAAGATGTGTTTTTG
TCCATCATTATTGTGCAGACATTGAGATGTTCCCTGCCTTTAATTCTATGTAGGTAAACCAGCAATCATT
TATTTATCCAATGATCATTTGATTTTAATTTATCCACAAAAATGATGAGTCTTGAGGAAATGATACTTTT
AATGTGTGGGTTTGAATATTCTTAAAAGCAATCAGAGAATAATCTAGACCCAACACACACACACACACAC
ACACAGGGTGGTTGGAGAGACAATACCTGTGGCATCAAGAAAGCATAAAGATGAGTGGGTTGATCAGTAT
TTCTGGATAACATGGATGACTAGTTAACGATAAGAATGTGAAAAATATTGAGATACACTCACAGTTTTCT
TTTCCTTCATTTGAATGATAGCTTTTACACCATGTGAAACTGTACTTAGACCCATGTTAAACCTTCCGCA
TGAGTTTCATTAGTGCCAGGACTACAAGTTTCCACCATCTATTGTAATTATTTGGATACTAAACTCAATG
CTTTGCACATTTTGGAAAGTCTCTTGGTGTTAAGAAAGAAAGTTTTCGATATGAAATTCTGTGAAAATCA
ATCTTTTATAAGCCAACTTCTGTGAGGTTCCTGGAGAATGCTTCCTCCTGATCACCCTCATTCTGCTCTC
ATTGCCTTTTCTATCTGCACCAGTCTATCTCTACACACCACCATGTACTTCTTTCTGGTGAACTTATGTA
TCCTGGAAATTGACTACAGGGTCTCTGTCATACGCAAGATGTGGAGAACGTTGCAAGTGAGATATGAGGG
CTCTCTCAGGAGGGATGTACCACACATATGTTTTTCTCCACACTTTTTGTTATAACTGAGTGCTTCCTAT
ATGCAGCCATGGCCTTTGGCCACGGAATGGCCCAGATTAACTATGGAATCCTAATAAGTCATGGGGAATG
TGTCCATTTGGAAATTATTTCATGGGGAATAGGTTGCCGTGTAGGGTTGGGACAAAACTACTTGAGGCCC
AAATCTAATCACCCTTCAGTAGTTGATAAACTCTTGGTCTATACAGCAGTGACAACCAAGTTGAACCACA
TCATCTATAGCATAAGGAACCAAGAAGTCAAGGAAGCACTGGGAAGAACTCTGGGTCTGAAGAAAGATGT
GATAATAGTTAGGTTCATAGTCGGTGAAAGAAAGAAAACAAAACACTGTGCTATTTCTGGCTGTCTTGAA
ATGATAATTTTGGAGATCTTCCTGGTTGCGGCCGCCATGGAAAGCTCATAAGCAACACCCCACGAACAAA
CTTGAGCCTCGGAACCACAGGTAAGACCAACTTTTCTGCTGCAAGCGACCTGCCTGGTGAACTCAAGACA
CAGGCTCACAGGAACAGCTGAAGACCTGTAGAGAGGAAAAACTACACACCCAAAAGCAGACCACTCTGTC
CCCATAAGTGGCTGAAAAAAACAGGAAAACAGGTCTACAGCACTCCTGACACACAGGCTTATAGGACAGT
CTAGCCACTGTCAGAAATAGCAGAGCAAAGTAACACTAGAGATAATCTGATGGCGAGAGGCAAGCACAGG
AACCCAAGAAATAGAAACTAAGACTACATGGTATCATCGCAGCCCAATTCTACAACCAAACCAAACACGG
AATATAAAAACACACCAGAAAAGCAAGATCTACTTTCAAAATCATATTTGATCATGATGCTGGTGGACTT
CAAGAAAGACGTGAAGAATTCCCTTAGAGAACAAGTAGAAGCCTACAGAGAGGAAACGCGAAAATCCCTG
AAAGAATTCCAGGAAAACATAAATAAACAAGTAGAATCCCACAGAGAGGAGTCACAAAAATCCCTGAAAG
AATTCCATGGAAAACACAATCAAACAGTTGAAAGAATTAAAAATGGAAATAGAAGCAATCAAGAAAGAAC
ACATGGAAACAACCCTGGATATAGAAAACCAAAAGAAGAGACAAGGAGCTGTAGATACGAGCTTCACCAA
CAGAATACAAGAGATGGAGAGAAAATCTCAGGAGCAGAAGATTCCATAGAAATCATCGACTCATGTGTTG
GGAATTTTGCTCAGTGGTAGAGTGCTTGCCTAGGAAGCGCAAGGCCCTGGGTTCAGTCCCCAGCTCCGAA
AAAAAGAACCAAAAAAAAAAAAAAAAAAAGGAATCATCGATTCAACTGTCAAAGATAATGTTAAGCGGAA
AAAGCTACTGATCCAAAACATGCAGGAAATCGAGGACTCAATGAGAAGATCAAACCTAAGGACAAAAGGT
ATAGAAGAGAGTGAAGACTCACAGCTCAAATGACCAGTAAATATCTTCAACAAAATCATATAAGAAAACT
TCCATAATCTAAAGGAGGAGATGCCCATAGGCATACAAGAAGCCTACAGAACTCCCAGTAGACTGGACCA
GAAAAGAAACTCCTCCCATCAGATAATAGTCAAAACACCAAATGCACAAAATAAAGAAAGAATATTAAAA
GCAGTAAGGGAAAAAGGTCAAGTAACATATAAAGGCAGACCTATCAGAATCACACCAGACTTTTCGCCAA
GGACTGTGAAAGCCAGAAAATCCTGGAAAGATGTCATACATACCCTAAGAGAACACAAATGCCAGCCAGG
TTACTGTATCCTGCAAAACTCTCAATTAACATAGATGGAGAAACCAAGATATTCCATGACAAAACCAAAT
ATACACAATATCTTTCTACAAATCCAGCACTACAAAGGATAATAAAGGGTAAAGCCCAACATAAGGAGGC
AAGCTATACCCTAGAAGAAGCAAGACACTAATCGCCTTGGCAACAAAACAAAGATAAGAAAAGCACACAA
ATATAACCTCATATCCAAATATGAATATAGCAAGAAGCAATAATCACTATTCCTTAATATCTCTCTACAT
CAATGACCTCAACTCCCCAATAAAAAGACATAGATTAACAAACTGGATATGCAACAAGGAACCTGCATTC
TTCTCCCTACAGGAAGCACACGTCAGAGACAAAGACAGACACTACCTCAGAGTGAAAGACTGGAAAACAA
CTTTCCAAGCAAATGGTCAGAAGAAGCAAGTTGGAGTAGCCTTTCTAATATCAAATAAAATCAGTTTTCA
ACTAAAAGTTATCAAAAAAGGTAAGGAAAGACACTTCATATTCATCAAAGGATAAATCCAAAAGATGAAT
CATCAATCTTAAATAACTGTGCCCCAAACACAAGGGCACCTTCATACGTAAAAGAAACATTAATAAAGCT
CAAAACACACATTGCACCTCACACAATAATAGTAGTAGATTTCAACACCCCACTCTCATCAATGGACAGA
TCATGGAAACAGAAATTAAACAGAGACGTAGACAGATTAAGAGAAGTCATGAGCCAAATGGACTTAACAC
ATATTTATAGAACATTCTATCATAAAGCAAAAGGATATAACTTCTTCTCAGCATCTCATGGTACTTTCTC
CAAAATTGACCTTCTAATTGGTCAAAAAACGGGCCTCAACAGGTACAGAAAAATAGAAATAATACCATGA
GTGCTCTCATACCACCATGGCCTAAAGCTGGTCTTCAATAACAATAAGGGGAGAACACCAACATATACAT
GGAAATTGAACAATGCTCTACTCAATGATAACCTGGTCTAGGAAGAAATAAAGAAAGAAATTAAAGACTT
TTTAGAATTTAATAAAAATTAAGGTACAACGTACCCAAACTTATGGGACATGATGAAAGCTGCCCTAAGC
GGAAAACTAATAACGCTGAGTGCCTGCAGAAAGAAACAGGAAAGAGCAAAGGTCACCAGTATGACAGCAC
ACCTAAAAGCTCTAGAACAAAAAGAAGCAAATACCCCCAGGAGGAGTAGAAGGCAGGAAATAATCAAACT
CAGAGCTGAAATCAACCAAGTAGAAACAAAAAGGACCACAGAAAGAATCAACAGAACCAAAAGTTGGTTC
TTTGAGAAAATCAATAAGATAGATAAACCCTTAGTCAGACTAACGAGAGGACACAGAGAGTGTGTCCAAA
TTAACAAAATCGGAAACGAAAAGGGAGACATAACTAAAGAATCAGAGGAAATTCAAAAAATCATCAGATC
TTACTATTAAAGCCTATATTAAACAAAACTTGAAAATCTGCAGGATATGGACAATTTCCTAGACAGATAC
TAGGTACCGAAGTTAAATCAGGAAAAGACAAACCAGTTAAAGAACCCCATAACTCCTAAGGAAATAGAAG
CAGTCATTAAAGGTCTCCCAACCAAAAAGAGCCCTGGGCCACACGGGTTTAATGCAGAATTCTATCAGAC
CTTCATAGAAGACCTCATACTAATATTATCTAAATTATTCCACAAAATAGAAACAGATGTAGTACTACCG
AATTCCTGCTATGAAGCCACAATTACTCTTATACCTAAACCACACAAAGACACAAAAAAAGAAAGAGAAC
TTCAGACCAATTTCCCTTATGAATATCAATGCAAAAATACTCAATACAATTATGGCAAACTGAATCCAAG
AGCACATCAAAACAATCATCGACCATCATCAAGTAGGCTTCATCCCAGGCATGCAGGGATGGTTTAATAT
ACAGAAAACCATCAATGTGATCCATTATATAAACAAACTGAAAGAACAAAACCACATGATCCTTTCATTA
AACGCTGAGAAATCATTTGACAAAATGAACACCCCTTCATGATAAAAGTACTGGAAAGAAAAGGAATTCA
AGGTCCATACCTAAACATATTAAAAACCATATACAGCAAACCAGTCACTATCTTTAAACTAAATGGAGAG
AAACTTGAAGCAATCCCACTAAAATCAGGGACTAAACATGGCTGCCCACTCTCTTCCTACTTATTCAATA
TAGTTCCTGAAGTTCGAGCCACAGCAATAAGACGACAATAGGAAGTCAAGGGGATACAGATTTGAAAAGA
CAAAGTCAAAATATCACTATTTGCAGTTGATATGATAGTATATTTAAGTGATCCCAAAAGTTCCACCAGA
GAACTAATAAAGCTGATAGACAACTTCAGCAAACTGGCTGGGTATAAAATTAACTCAGATAAATCAGTAG
CCTTGCTCTACACAAAAGAGAAACAAGCCAAGAAAGAAATTAGGGAAATGACACCCTTCATAATAGACCC
AAATAATATAAATTACCTCGGTGTGACTTTAACCAAGAAAGTAAAAGATCTGTCCAATAATAACTTCAAG
ACTCTGAAGAAAGAAATTGAAGAAGATCTTAGCAGGTGGAAAGATCTTTCATGCTCATGGATTTGCAGGA
TAATATAGTAAAAATGGCCATTTTACCAAAAGCAATATACAGATTCAATGCAATCCCTATCAAAATAGCA
ATCCATTTCTTCAAAGAGCTAGACAGAACAATTTTTAAATTCATCTGGATTAACAAAAAATCCAGGATAG
CTAAAACTATCCTCAACAATAAATGGACTTCAGGGGGAATCACTATCCCTGAACTCAAGCAGTATTACAG
AGCAATAGTGATAAAAACTGCATGGGATTGGTACAGAGACAGACAGATAGACCAATGGAACAGAATTGAA
GACCCAGAAATGAACCCACACAGGTATGGCCACTTGATTTTTGACAAAGGAGCCAAAACCATCATATAGA
AAAAAGATTGCATTTTCAGCAAATGCTGCTTGTTCAATTGGAGGTCAACATGTAGAAGAATGCAGATCGA
TCCATGCATATCACCCTGAACAAAGCTTATGTCCAAGTGAATCAAGGACCTCCACATCAAACCGGATACA
CTCAAACTAATAGAAGAAAAACTAGGGCAGCATCTCAAACACATGGGCAGTGGAACAAATTTCCTGAACA
AAACACCAATGGCTTATGCTCTAAGATCAAGAATCGACAAATGGGATCTCATAAAAGTACAAAGCTTCTG
TAAGGAAAAGGACACTGTAGTTAGGACAAAACGGCAACCAACAGATTGGGAAAAGATCTTTACCAATGCT
ACAACAGATAGAGGCCTTATATCCAAAATATACAAAGAACTCAAGAAGATAAACCACAGGGAAACAAATA
ACCCTATTAAAAACGGGGTTCAGAGTTAAACAAAGAATTCATAGCTGAGGAATGCCGAATGGCTGAGAAA
CACCTAAAGAAATGTTCAACATCTTTAGTCTTAAGGGAATTGCAAATCAAAACAACCCTGAGATTTCACC
TCACAACAGTGAGAACGGCTAAGGTCAAAAACTCAGGTCTGGCGAGAATGTGGAGAAAGAGGAACACTCC
TCCATTTTTGGTGGAATTGCAGACTGTACAACCATTCTGGAAATCAGTCTGGAGGTTCCTCAGAAAATTG
GATATTTTACTGCCTGAGGATCCAGCTATACCTCTCTTGGGCATATACCCACAAGATGCCCCAACATATA
AAAAAGACACGTGCTCCTCTATGTTCATTGCAGCCTTATTTATAATAGCCAGAAGGTGGAAAGAATCCAG
ATGCCCTTCAACAGAGGAATGGATACAGAAAATGTGGTACATGTACACAATGGAATATTACTCAGCTATC
AAAAACAATGACTTTATGAAATTCTTAGGCAAATGTTTGGAACTGGAAAATATCATCCTGAGTGAGGTTA
CCCAATCACAGAGAAAAACACATGGTATGCACTCATTGATAAGTGGCTATTAGCCCAAATGCTTGAATTA
CCCTAGATACCTTGAACACATGAAACTCAAGACAAAATGTGAATCAAAATGTGAATGCTTCACTCCTTCT
TTAAAAGGGGAACAAGAATACCCTTGGCAGGGAATAAAGAGGCAAAGATTAAAACAGAAACAGAAGGAAC
ACCCATTCAGAGCCTGCACCACATGTGTCCCATAAATCTACAGCCACCTAATTTGAGAAGATGAATGAAG
CAAAGAAGTGCAGGGAGACAGGAACCACATGTAGATCTCTCCCTAGATACACAGCTAGAATACAACAAAT
ACAGAGGCAAATGCCAGCAGCAAACCACTGAACTGAGAAAGGACCCCCATTGAAGGAATCAGAGAAAGAA
GTGGAAGAGCTTGAAGGGGCGCGAGACTCCATATGAACAACAATGCCAAGCAACCAGAGCTTCCAGGGAC
TAAGCCACTACCTAGACTATACATGGACTGACCATGGCCTCTGACCTCATAGGTAGCATTGATTATCCTA
GTAAGATTATCAGTGTAAGGGAAAGCCCTGGGTCCTTCTAAGACTGATCATGATTGTTGGGGGGAGGGCA
GCAATGTGGGGAGCATGGGGAGGGGAAAACCCATGAAAAAGGGGAGGGGGAGGGATTAGGGTGATGTTGG
ACTGTAAACCAGGAAAGGGAATAACACTCGAAATGTAAATAAGAAATACAAAAGTTAAAAAATAAAATAA
AATAAAATAAAATAAAATAAATGGAAGGTGGGGAAGAAAGTGTTTATTTAAGTTTAAATTTTCTTTTTTA
AAATTTTGTTTAATATATTTTTACAGTCCAGATTTCATCCCTATCCCAGACCATACTCTGACTGTTCTAC
ATCCCATACCCACTCCCCACTTGTCCATCTGAATGAAGCTGTCTCCCACTCCCCAATCTACCAGATGTCT
CCTCCCCCTGGGGACTCAAGTGTGTTGATGGTTAAGTGCATCTTCTCTTGCTGTGTGCAGAAACAGCACT
CCAGTCTTAGGGGCTTAATATTAGCTGGTGCATGATGCTGCATTGATGCTTTAGTGTCTGAAAAAAAAAA
CACTGGGGTCCATGTTACTTAACATTGCTGGTCCTCCTACAGGGTTGCCCCACTCCTCAGCTTCCTCCAG
CTTTTCCCTAGTTCAACCACAGGTGATAGCAGCTTCTGTTAATTGGCTGAATGTAAATGTGTGCATCTGA
CTCTTTCAGCTGGTTGTTGTGTCTTTTTGAAGGCAGTCATGACAGTTCTGTTTTGTGAAAATGACAAAGC
AAGAGTAATATTGTCAGGCTTTGGGGGCCTCTACATAATCTGGTTCCCAGATATGGCATGTCACCGAAAC
TCCTTTTCCTCAAGCTCTTCTCTGGTTTGTTCGTGAAGGTCTTTCAGAGAGGAACAAATATGGGTCAGAA
TTTGATTTGTGGATTGCAACCCTATCTCTCAATTGATGCTCTCTCTTCCTTTGAGGTAGACCCCACATGT
TCCCTATCCCCTCTCCTGGACATTTCACTGAATCCTGATACTTTCTTACCTGTCAGGTCTCTGGAATATT
CTAGAGCCACCCCCCCACCCACTTGCAACATGTTAGCTCCTGAGGTTGCCTGTTTCCATTTATTCTGCTA
GCACTCAGGGCTTCAGTGCCATTACCCATTAATACCTGACCTTGTTCCCCTCTTTAGCTCACTGTCTCCC
TTCTCATTCAGGTCCCTCACTCTCCCCTCCTCTGATTCCTCTTTTCTCCCTCAAAAGTGGGATTGAGGCA
TCCTCACATTGGAATTTCAGCTTGTTAAGCTTTTATTTTTCCTTTCTTTAAAATTGGATATTTTTTGCTT
ACATTTCCAATATCATCGTCTTTCCCAGTTATCCAGGCATAAGACTCTAGTCACTTCCTCCCCAGTTCTA
AATGATTTTCCCCCTCGTCAACCACCCCCATTACTGTCAACACAGTCCTTCCCCTACATTGGGGTTCTAG
CTATAGTAGGCCCATGACCTTCTCCTCCCATTGATGCCCAACAAGACCATCCTCTGCTACATATGCAGTT
GGAGCCATGTGTCTGCCCATGTGTACCCTTTGAATGGTGGTTTACTCCCTGGCAGCTCTCATTTGTTGGT
ATTGTTGTTCTTATGAGGTTTAAGCTCCTTCATCTCCTTCAGTCATTTCTCTTATTCCTCCAACTGGGAC
CCTTTTCTCAGGTCAATGTTTGGAAGCCAGCATTCACCTCGCTATTTGACAGGCTCTGGCTGTGTCTATC
AGAAGACAGTAAAATCTTGCCCCTGTCATCATGCATTTCTTACCTTCACCGATTTTACCTTGTTTTGGTG
GAGATATATATCAATATATATGTTATTCCCAGATGGGGCAGGAGCTGAATGGTCATTCATTCACTCTCTG
TTCCATATACCTTCCTATGGATATATCCCCCTTTTAATCAGGACTGAATCATATGCATATTGATTGTCCT
TTTTCTTTAGCTTCAAATGGTCTGTTAATTGTATCTTGGATAATTGTAGCATTTGGGCTAATATCCACTT
ATCTGTAAGTGAATACCATGTGTATTTTTTCTGGATTGGGTTACCTCGTTCAGGATGATATTTTCTACTT
CCATCCATTTGCCTATAAGAACAACAATAGCAAACAACTAGAGCTCCCGGAGTCTAAACCACCATCCAAA
GGGTACACATGGATACACAAATGGCTCCATCTTCATAGGAAGCAGAGGATGGCATTGTTGGGCATCAATG
CAAGGAGAAGCCCTTACTCCGGCCAAGGCTTGAACCACTATGGTAGGGAAATGTCAGGGAAGGTAGGCAG
GAAGGGTGGTTGGATGATAGGGGCATCACACTTATAGAAGCAAGAGGAGGGGCATGGGATAGGGAGTTCA
AGGATGGGAAACAAGGAAGTAGGAAAACATTTGAAAGGTAAACATATATGCAGTAAAATGAATTTGATAG
CTTCTTAGAGAAGGAAAGACAATTTTCTTGTTAGTTAAAAATTACTTTTCTTGTTATCATATGTATATCT
GTATATTTGTGAATATGTGCTGTGTGTAGGTGACAATGGACCGAGAGGCACTGGATCCCCTGGAGGTAGA
TTTAGAGGCAGTAATGTGTCCATGGCATGGGTACTGGGAACCCATCTTGCGTCACCTAGAAGAGTAAAGT
ATGCTCTTAATCACCAAGTATTTCCAATACACAAAGATTATTAGTTGTTTTCACCGGTGTGACTATCTCT
TAGGCAAATCAGAATCTAGGCCAAAACCAATTCAAATCAGTTGGTGAGAAACACTGAACATGATGTTTGT
TTTTTTAATAAAAATAAAAAACTCAAAAGTAGAGAACATTAGTTACAGAGCTTAACAATGAATTCTCAAT
TGAGGAATGTTGAATGGCCTAGAAGCACCTAAATAAGTGTTCAACATCCATAGTCATCAGCGAAATAATA
TGAAAACGGACTTGAGATACCACCTTACAAATATCAGAATGGCTACGTAAAAAAAAAAAAAAAAAAAAAA
ACTCAGGTGAGAGCAGATCCTGGTGAGGATATGGAGAAAGAGGAACCTCCTCAATTGTTGGTGGAATTGG
AATCTGGTACCACTACTCTGAAAATCACTCCTGTGCTTCCTTAGAAATTTGGAAATAATTCTATCTGAGG
ACACAACTATAACAGAACTGAACATATATCTAAAAGATACTCAAAAGTACAAGATGGACAAATGATCCAC
TAGGTTTATAGCAGCCTTATTTATAAGAGCCAGAAGATGGAGAGAACCCAAATGTCTCTCAACAGAGGAA
TATATATATATATATATATATATATATATATATATATATATATATATATATATAATATGATACTTTTACA
CACTGGTCTACTACTCAGCTATTTCAAAAATGACATAATGAAACTTTTAGGCAATTGGATGGAACTAGAA
AATATCTTCCTGAGTGAGGTAACCCAAATACAATAGGACACACGAGGTACACACTCACTGCTAGACAGAT
ATTGGTCCAAAAGTTCATAATACCTTAGAAACAATTCACAGACCATACGAAGCTCAGAAGAAGGACAAAC
AAAGTTTAGATGCTTCAGACCTTCTCAGAAGGGATAGCAAAATATTCACAGGATGAAATATGGAGAAAAA
GTGTGGAGCTGGGACTCCAGAAAAGGTCATCCAGAGACTGGCCCTCCTGGGGATCCAACCCATAAACAGT
TACCAAACCCAGCCACTATTGCTGATGCCAAGAGACTAATGCCGACTGGAGCCTGATATGGGATTCTGCT
GAGAGGCTTTACCTGCACATTACTGATACGGATGAAGTTCTTCACATATAACCAACAGATTGAAGAAAGG
GACCCCAATGGAGGAGTTAGATAAACGAGAGGAGATTAAGAGTCTTGCAATCCTCTAGGAAGAACAACAA
TATCAACCAATCAGACCACCTCCCCCATCGAGAACTCGCAGAGATTAAACCACCAACCGATGTGTACACA
TGGCTCCACCTGCATACGTAGCAGAGGATGATCTTGTCAGGCATCAAATGAAGAAGAGGCCCTTGACCTA
GTGAAGGCTGCTTCCCCAGTGTAGGGAAATATCAAGGCGTTGAAGTGGGTGAGGGTGTGTGTAAGGGGAG
CATATTCATGGAAGCTGGGGATGTGGTAAGGAAAATGGGAGAGGGTGACCCAGGAAAAGGGATAATATTT
GAAACATAAATACATAATTTATTCAACTAAAAAAGTTTAAGAAATTGAAAAAAAAACTTACAAAACTTAG
ACTGTAATGCAATTTCTTTTTTTTTTAATATTTTTGGATATGTTCTTATTTAAACTTCAAATGTTATTCC
CATTTACCGGTTTCATATGCATAAGCCCCTTATCACATCCTCCTTATACCTTCTTTTTTGAGGGAGTTCC
CTCCAAACCCACCCCTTTTGCCTCCCCTCCTGTAGATTCCCCAATGCCTAGCCTTTTCAGGACCAAGGGC
CTTTTTCTCATTTGTGCACAGCAATGCCAACCTCTGCCGATGTATATGCACCTGGAGTCATGGGTCTGTC
CATGTGCACTCTCTAGATAGTGTTCAATATTTTTATTATTTATTTACTTTTACACTCAAGTTTTTATTTC
CCTCCTCGTCCACTCCCTGACATTTCCACATCCCATACCCCCCCACCTAATGGTTAGACACATCTTTTCT
AACTGAAACCATAACTAGGAGTCCTCTCCTGTATGTGTGCTGGAGGCCTCATCTCAGCTGGTAAATGCTG
CCTAGTTAGTGAGCCAGTGTCTGGGAGATGTCAAGGGTCTAGCTGGTCCTCCTAGAGGGATGCACTCCTC
CTCACCTTCCTCCATCTTTTCCCAAATTTAACGAGAAGATTCAGCAACTTCTCTTCATTGGTTGGGTACA
CATATGTGCATCTGACTCTTCGAGCTGCTTGTTGGTTGTTTTTGGGTAGGCAGTCATAATAGTTCCTTTT
TTTTGAACGTCCCATACCATCAGTAAGGGTGTCTGGTGTTGCTGCCTACATTTGAGCTGGATCCCATTTT
GGGTTTCTGTTCCTCAGGCTTTTCTTCATTTCCATCCGTGCAATTCTTTAAGACATGAAGAATCATGGGT
CAGAGCTTTGTCTGTAGGGTAACAAACCTATCGCTCACTTGATATCCTGTCTTTCTGCTAGAGGTATATA
CAATAAGTTCCCTCTTGCCACTGTAGGGCATTTCATCTATCCACGACTCATTGAGTCCTGAGGATATCTC
ACTTCCCATTTATCCAGTACACTCTATAGAAACCTTGTAAGCTTCTTCTTCATCGGGTCGCCTGTTTCTC
GTCTTTCTGCTGGCCCTCAGGTCTTCATCCCTTTTTTCCCACCCAATAGAATATCATGTCCGCTCTCCCA
AAACCTCCATATTTCATCGCTCCTCAGTCCCACCTTCTATCTCTCCTTCTGGTTTCTTTCTTCTCCCTCC
AAATTGGGCTTGAAATGTTTCCATTTGGACCCTATTCCTTGATGAACTTTTTGAGATCTATGGCCTGTGT
CTTGAGCATTATTTACTATTATAGGCTATTATCTACCTATTACTGAGAATATATGATGATTGTTCTTTTG
GTTCTGAATTACCACAGACAAAGTGATAATTTTTTTAACACAAATGATTAATTCTATCCATTTGCCTACA
AAGCTCAGGAAGACATTTAAAACAATTATTAGATAATTTTCTTGCTTACATTTCAAATTTAATAACCGTT
CCCAGGTTCATGTCCAAAATCCCCCATCCATTCACCTCCCAATCCCCCATATGGGTATTCCCCTACACAT
TCTGCTTACTACCCCCAATATTACCATGCACTGTGTTCCAACCTTGGCAGGACCAAAGACTTCCCTTTCC
ACTGGTGACCCCAAGTTTATTCTTTGCAAGATATATAGTTGGAGCCCAGGGTCAGTCCATGTATATTACT
TCAGTAATGGGTTAGTCTCTGGAATCTGGATGGTTGTCATTTTTTTCTTCTGGAGATGCCAGCTCCTTCA
ACTCTTTCCATGCTTACTCTAATTCCCCCAGAAGGTCCAATTCTCTGATCAGTGGTTTCCTGCTAGCATT
GACCTCTGTATTCAACATGCTCAGAGACCTATATCTGTTCCCTTCAACTATGCATTTTTAGCTTAATCAT
TCCTATCTAGTATATATATATATATATATATATATATATATATATATATATATATATATATCACATTTGC
GTCAGGCTTTGAGTGGCCATTCCTTAATTCGATGCTCTAAAATTTGCTTCCATATCCCCTCCTATTTATA
TTTTTTCCCTTTTTAAGGAGTGGGAGCATCTGCACTTTGGTCATTCTTCTTTTGATCTTTCTGAGGTCTC
TGATTGCATCTTGAGTAGTTTGAGTGGTTTGGCTAATATTTATTTATCAATGAGTGCATACCAAATATGT
TTTTCTGTGATTGAGTTACCTCATTCAGGATGATATTTCTACTTCTTTTATTTTGCCTGTGAATTTCATG
AAGTCGTTGTTTTTGATAGCTGAGTAGTATTCCATTGTGTAGTTGTACCACTTTTTTGAATCCATTCCTC
TCTTGAAGGGCAGGTTGGTTCTTTACATGTTCCAGCTATTATAAATAAGGCTGCTATCAACACAGTGGAT
CATGTGTCTTTGTTCTGTGTTGGACCATCTTTTGGTTATATGTCCAAGAGTGGTATAGCCAGGTCCTTAG
GAAGTGTAATATCCAAATTTCTGAGGAACCTGCAGACTGATTTCCAGAGTGGTTATACCAATTTGCAATC
CCACAAACAATGGAGGAGTGTTACTCTTTCTCCATATCCTCACCAACATCATTTATGCATCATGGTATTT
GATTATGGAAGACACTGAACTATCTTAGATTTTGAAATAATGTATATAAATCATTTATTTTTAATATGTG
TGGACAGAAGGAAATTATCAACAAATACATATATACAATGTGGCACACATTTATAATGTAAATAGTGCAA
ATTAAATATATAATTAATGAACCAAAGATGAGCAATCGTGTATAAAAGCAAGATATATCATTGAGTCTAC
CTACAGTTGGAGTTAAGAGATGATTCGTGATTCCATGTATTTCTTTCTAGACACCTAATAAAATAAAATT
AATGTTGGAAAATGATAAAACTGCAATCAGTAGGTTTGATCTAATATATACATTTAAACATTGCATTTAA
AGAAATATAAATGACGTATTTTCAAGTTTATATGTACAGCGTACAAAAATTCAATGTGTCCATAAATTAT
CTATAAGACTCAAGCAATTTCTCTGCTCGTATCAAATTTGAATTATCAAGCATACATATACATGTATGTA
TGTATGTATGTATGTATGTATATACACACAGGCATACACACACAATACTCCTAAAATTTTCAAACAAATT
AGCAAACAATAAAGTCATTCAGAGAAAACCCATGAAAAGGGATGAACTAAATTTCCAGAATAATGCTCTC
CCAAAAGAATACTTTCTAGCATATAAAACATTCTTCAGGAATTTTAAGAATAAAACGTATGTGTACAATA
TGTGTAATCAAATCCCAATTGAACTTATCAGTCAGTATTGAAGTAGAAATTGAAGTGGAGGTGAAAAATA
TTAAATAACAGTTTTAACTATACTTTTTCAATTATAAAAAAGAAAATTTCGAGAAACGGTGAAAGGACAC
CACAGGTAAGATTGCTTTCTATTAAGCACTGCTATCTAAGTTTACTTTTTATACTCTATATAATAGACAG
ATAAAAGTAAATCTTCCAAGTTGTTTCTTGACTTACACAATTTTCTTGGTTTGTGAATATGCCCAGAACC
ATTCAATACAATGAAAAGGGATAGATGAAGTGGTTCAACAAGTAAAAGACCTTTTGTTTATTTACTAGTT
ATAAATGTATTTTTGTAGCATTTCTTCCCAGGTTTCTGTTGGATATTTTATAAAACCGGACATTTGTGTG
GTCGGTGGTTAAATTTAACTGAACAAGGCTGAATATGACAATACACAGAAATGGATTCTTGGGGCAGAGA
ATACCTTTAGGTTCAACCTGGTTATAATGAAATGGTGGCCAGAGTGTGCACTACCAATCAGAAGGTAAGA
AACTTTGGATTCGGGTACCGGTCTCTTTATGAGAATTCCCTTTTTTGTGTTGGCAGAATTGTTTCTTGAT
ATCATGTGATTGTGCAGTGAACAGGCCTTTTCTTTATTCCTGTAATGAAAGCAAATTTTTGTTATTTTCA
AATCCTTCAGAGAGCTTGATATATGACTATATCAATCAGCAATTCAGCATGAGGGAATTAGTTGTGCAAA
ATATGTTGTTGGTATTTTATTTCTTCTAGGTACTTCTAGGAAAGTAACTTCATAAGATATCGAATATAAT
CAGACAAGAGCTTCTTAAAGATATAGAAAAGCATGGAGTGTGGTGGCACAGGCCTTTACTCTTAGCACTG
GGGAGGCAGAAGAAGGCAGAACTCTAAGTTCAAGGCCAGCTTGGCCTACAGAGAAAGAGAGAGAGATTTC
TGGTACTGCCAGGGATATAAAAGAAACACTGTCTCAAGAAAAGTTCAATAATAAGTTCTGCAATATACAA
AAAATACTCATTTTATTTTAGTAAGATGTTAATAAGTTTACCTTTTTTCTAGTGGAATATCTTAGCTATA
ATATAATGTTTAATAAATGAAAATGTATGAAAAGATGTTTTCTATCACTATCCTTTTTAAATTACAAGCT
AAACTTGTATTAAATAAACCTTTGTAAATATATTTGAAGGCTTTCCTGCGATTAGCTAAAGAGCTTTACA
TTGTTAATTAAGAATTGTGGATTGCTGGCCAATCTTGAAAGGTCATCACTAAGGTGGAGATGTATATTAA
GCATAAAAAATCAAATCAACCTTTAGTTGGTTTTCCTCTAAGGTATACAACTTTTTTATTGGAGTGAACA
TCAGATGATTTGAACAAATTTTGTGATAAATACCACCTGCTCTGAGAATATAAGCATCAGAGAAAAATAA
GAGAAAAAGAGTGCTAAGGAACAATGAACTAGGATAGAGAATTGTGTGGAATATATATGACAATAAATTT
GACAATTCTGGTATTGGTTAGCTGGAGACTTCATCATGCATACCTGTGAACTTAGGAAAAATTTCTTTTT
CTTCTTAATTTTGTATGGTTGCTCTGAAACCTCTGGGTATTTTATTAAGATCTCTGCATGTTTACATGAT
AGTTTTGAAATATTAGTGTCATTATCAAAAGCTGTACTTTGTACATACTTTTGGAGCAACAAAATAGAGA
TGTGTCTGCTTGGGTTAATGAGGAAAGTTAGAATGATAAATATGAATTTATATTTCTCATATATACCTTC
TCTTCATGTTCCATGCTTGTTGATGAAACCTTAGTAGATAGGAATGCATAGTAACCATCTTGCTAGAATT
GCAGGATTTTATTATATCTTGTTTGACATGTGTGTTTCTATTAAAATGCAAACTCCTTTCTAAGTCTCTT
ACTTTACCTGGAGAGGTTTTCAATAATTCCTACTCTGTTGTTCATTCCTATAACAGGTCTTTGGTTTGGT
TATTGAATTTTATGCCGGTAACTTCTTAATGTACTTTATTTTGAAATATATATATATATATATATATATA
TATATATATATATATATATATATATATATATGATTCAATTGTTAGTGGATATACCACTTAGTGATGGACA
CTTTTACAAACATTCTCTAAATTATTGAATATTCTCCATTTTTAATTAGTGTAAAAATATTATGAATACC
TCATCCTTTATTATCTTTGAAAATTTTTCTTAGTTTGTCAGTAATATGTCTTGATTTCTCTATCTGAGCT
TTCTCATAGTTATTCACAATGAAATCTATTGCTGGTTTATTGGAATAGTAAGGAATATTCATTGATATGT
AGATAGGTAAGATTGACACAATATACACAATGGTATTTCATTCACTGCTAGAAAAACTAAAATATAATGG
TTTCAGGAAAATAGATGCAACTAGAAAATATAGCGAGTAAGGTACCAAAGACCAGAAAGGCAATACCATG
TGCTCTTTCTCATGTAGATCATACAATCTAATTTTAATGTACTTGCATTTATGTGAAGCTGTGGGCCGTT
TGAGTTTATTAAACTGGAGTGGGTCACATGATATTAGAAAGTAGGCTTTAAAACAATGTGGTTTGAAAGA
TATCGAGCATGTGGGAAATGAATGTAGAAGTAAGAATGACACAGATACAATAGTATAAATGAGAGAGACA
TAGTAGGGGTTGGGAAAAAGAACTGAGGAAAGAAGGATGAAGTTCAATGTCTGCAAACATGGCATAAAAC
AACCTGTCACTTTATAGGTTAGGTTAAAATAAATATTAAAATTTAAAATTAATACCTTAATGTTTAATGG
AATATACATCATGTTAGAAGAAAAATGCCAGCAAGTGATATCAAAATGAAAACAATCTATTTATCTTATT
TCATCTTAGTCATACTATCCATAATTATTTGGTAAAAACATCACTTGCCTGCCAAATTTTTGTATCATTT
AAACAATCACCTGTGAGATAATAATTACATATGGTAGTAGAGTATTATTATTATAAGAATATCAACTGGT
AAATTTTGTGATTTGATCTGTTTTAAGCAGCTTTTTGCTTAATTTTTGCCCCTCCTGACATTAATTGAAC
TATAATTTTCAATGTTGAATGCTACTAAAAATATGATACTTCAGGGTTGTTGGAATTGCTCATTTACAAG
TTAATATTATCCATAAACTACAGCGTACCCTCAACAAAGCTTATAGATCCAAAGAAGATAAACAAGAAGG
AAGGCCCAAGTGCAGATGCTTGACTCTCACTTAGAATGGGGAATAAAATAGTCTTGGAGGCAGAATGAGG
GAAGGAACTGGATGGGAGAAGGATGGGAAGTGAGAAACGATTACGTGTGGGAAGGGACAGAAGATATGGC
CAGATAGTCATGAGAAGGAATGGGTATCTGTAACTTATGGAGATGAGGATGTAGTGGAAATCTCCAGGAT
GAGAAAGAGACCTGGGTTAATGGAGGTACCCACAAATCAATGGGGTGACCTAAGCTGTGACTTACATTGG
TGATATGGAACATGAATAGTCCAATACATGTAGTCAGGAAGGACCACCAGTGGAGGGATAAACACACAAG
TACACTCACAAAACTTTCTATAGACAATTAGTCAAGTCTAAAATAAAATCAGGGACTGAGTGAATTGCCA
GTGGAAATTGGGATCCATCCCATGGGGAAGCACCAAGAAGACCAACAGTGTCAATGAACCCAGTCCCCTG
GGACCTCTTAGAAACTGAGCCCCCAACCGAAGATCATGCACATGCTGCACCTAAGACCTAGTGCATATGT
AGCAGACATGTAGATCAATCTTCATGTAGGTTCCGCAAAAACTTGAGTTGGGGTTATCCTGCTGTAGTCA
AGTTGTAGTCTGACAGAGGAATCTGTCCCCAAACAGGGTTACCTTATCTGACTGCAGTTGGAGATGATGT
GCCTAATCCTGAAGAGACATGGTGTTTCAGAGTTGGGGCCATATCTAGGCATGTCATCATCTTAGGAGAG
AAGAGGATTGGGTCACAGTCTCTGGAAGAAATGGGCAATAAAGGGGGCAACATTTGGTATATAAATTAAA
AAAACGTAATTACTAAATTTGCTATTTCTTTAACAGTAATCTCCTAGATTACAGTCTCCCTGTACATTAT
TACTGTGCTCTTAAATCCAATCTCTACTGGTGGAGTTCTACTTGGATAGATGTTGAGCTTCTCTCTCCTT
ACTGCCTGAGTTCATAAGTAGGTGGTTGGGAATGCAATTTTATTCAGAAGGCAGGCATAGATGTATCATA
CACTAGGACAGTAGGCAATTGAAATGTGAGTGAGTATTGAGGATTGAGCTATAGTAGGGAACATAAAAGT
AATTTCCCATTTAATAACACGCTTTTTGTCATGAACAAATATAGATGATCCCATATATTTAACATATAAC
ATAGTTTTGCTCTTACATTTTCCTCTCCTTCAACTTCCCATAGATATTTCCAGATTATATGTATATATAT
ATATATATATATATATGTGTGTATATATATATATATATATATATATATATATATGCATGAACAGCACTTG
AAACTCAGAAGAAGTATCAGTGCAATGATGGTGCAATTTACCTTATCATAAAAGAATGTGTTTTCCAAAT
CTTTACCTGACATAGAGATCATATCCATAACATAAGACCCAATATATCTTATTCTTCGGAAATATGTTAT
ATAATTGCACAATAATTATCAAAAAGTACATGAAAAATATTAAACCCACAAATGATTGTTGAAATTTAAA
TACAAATGACAATACTTATACTGTGTTGCTGAAAAAAGAAATGTAGTATACAGTTGCTTGGAATAAATTT
TAACATAGCTATTATAGAAATCGATATATAAATTAAAAATTGAAATCACTTGTGATTCAATAGTACCACT
GAAGGAATATGTACCTGAAGGAATCTATCTGTATGTTCCTGTGACACCTTCATTAAATGAGTTTCTTCTA
ACTTTTCACAATGTCCAGGTTACAAATGGGTTGAATAGCACATACAGATCTTTATTTAACCATGAAAAAA
GCAGAATTACATCATTGGCATGGATATTGATGAAGCTAGACATCATGGTCCCAATTGAAAAAACAAAACT
ATGAAGACAAATAATAAATCTTATGAAAATAGGCAACTACTATTTGTTTGATTTTAAGCCTCTTCTATAG
AAGGAAAGTCAGATGTCATATAAACACAGTCAAATTTTCTAATGGCTCAGATGGCCATAGAGAAGATCTT
ACTATTCCTGTTTTGCTAAACGGCCATGTTGTCAAACTGCCTTCCAATTCTTGTTGTTTTTGTCCATAGA
TTACAGCTTTCATGAGCTGTGGTCAGAGAAATGTATACGTGTACTGTGCAGCAATTTCTGCAGATCTGTG
TAACTGGTATAAGTGCTAAGACCGTTAGAAGAAGAATTCTGAGCATAAGGCTGGGGAAGCATTGCAGAAA
GGGAGAAGGCATAATGTGAGGAGAGGAAGGATGCAATCATGACGTCTGGACATGACACAGTTATTGGACC
TATGGACTAACTGCATCTCCACTCGTATGCCCAAGTCCTGCTCACGATTAAGAAAAAAAAAAGATTAGGG
AACATCACAGTAGGCAGTACTCAGTGAACCAATGGATTACAAAGAAAAGAAAAAAGGAAAATATAAAGAA
CATGAAACTGGAAAGAGAATGTATCTGGAAAGAGTAGAACCAAGCTAAGGATAGGTGTGATCAAGGTACA
TTGTATATATGTATGAAGAATAAATAAAAATTCAAAAATAAAAAAAATTCTGAAAATCTATTAAGAATTT
TTGTATCCTCCGCAAGTCACTTTTTTCCCCTAAAAGTAGAGTAAAGTATGCTAACTTTTGGTAAGATTCA
GGAAAATAAATTAAAAAGGTAGTTAGATTAGTTCAGTGCATGGTGTCTCGATTATGGAAATATCAAACTG
AGGGTCCTTAATCTGTACAGTTGAATTATATCACCTGTTCAAATAAAATATTATTAAACACTGTATAATG
ATCCACCAAATCCAAACTGCACACTAGAGAGGTAAATGCATCCTGAAAAATGCCCTGTTCTTAACCTCAA
CCATTTTAATCTTTGAAACTCTGAATTCATATGAATAAAAAAGGTCTAACCTGATACACAGCATGTAGTA
TGGTGTCTTTGTGAGTTTTATGGCAAGACATTCAGGGTTGCACATTGCCTTCATTATGTCATTCATTTCA
AAAATCCTAGGACACCAAGATCTAAAATCCATGGGCTTTGGTCCTGACAGCCATGGATTGCTCTCTATCC
ATGATAACTTTATGTATATTAGTTAAACTCTGAAAGGCAATTTGCTAAGTCACACAATTATATTGATTCA
TTGCTATGGTTATGATAATGATTTCTTGTAGAATAGTTATAAATTTCTCATGACAAAATTTGCTTTCTCT
TCTGGTGGTTTGTGGTCTATTGATGAGCTAAAACCTCTTCCTACCCAACATAGCACATACTATAGATTAT
TTTTCACTGTCGATCTTATATACACTAAAGATAGGAAAAACACTGAAAAGAGTATGGGCTTTGTTTTCTG
TCCCAAAAATTATTTTTTGACTTCTACTTCATCATCTTCATCACCACCACCATCATCAAGCTATCATCAC
CATCATCATCTAATTTACATAAAACTGAATTTGAAATTTGTTACACCAACAATGAAATGAGTATTCTGCT
TGAAACAGAGATATTGATGAACACTAAGTCCTGTGCAGTCATTTTAATGTTATAAAGATATTGCCAAAAT
TGCTTCAGATGATTGATTGGAATACTAGTGCTCCTTACAACAGGTTTTGAGAATCCCTTAGTGAGAGAAT
GGTCTTTTACAGCAAGACGTTCATTAACAGGCTTTGATTTAACTCATCTACCAACGAAGTGAAATTGTCC
TAGAAATAAAGTAGTGCCTCTCCAGAAACAGCTTTTATCCACTGATACATATCTACTTCTATTTCTTAAT
TGCCATATTGATATGGGCTTAGGATACAATATATTGTGATTTATTAATGGTATTTTAGTATTATTTAGGT
TAATTGTGAAAATTTCAAAGGAATATACCTATTCCATGATTGTATCCCATACAACTTTTAATTTCATCTT
GAAGAGTTTCATGAAAACTGAAGTATCAAAAATGTATATCTTCCCATTGAAAATTTGTAACATCCATCAT
CTGAAATTCCGACTGTACCTCAATGGATTGATGTCTCTGAAAGCATTTAAAGACTCTTCTGCTGCATTAC
TTTAAGCATGCAGAAGCTTCACTCACATAGTTGCAGTTCCAGGTTGGCTGTAAGCAAATCACTTTCTGTG
AGTTGGAAAGTGATTAAAACTTTTGATATGAAACTAGTTAGGACTTTGAGAAAAGGGAGAGACAGGCCAT
AGAAGGTATGTTTTTAAAATTCTTTTCTTAAAATTAGACATTTTTATGCAATATATTTTATTACGGTTTC
TTTTCCCTCTATTTCTCCCCCTTCTTCTATACCTCTCCCACCACCTGTATCTACACTCCTTCTGACCCTT
AGTAGAAAACAAACAATTATATAAGGGACAAAATTAAAATAAAAGTTAATGAACTGGAGTAGAACAAAAC
AAGCAGGTAGAAAAGAGCCAATAAAAGGCACAAGAATCAGGTACAGACACGGAGACCCAGACTTCCATTT
ACATACTGAAGAATTCAATGGAAACATAAAACCAGGAAACAATATATACAAAAACATACCAAGTAACAAT
TAATAGATAATTAAACAAATTAAAAAAGTAAAAAGAAATTGTGAAGGAAAAGTTTTGATCCATTATGAGA
CAAGGATTCTCCAAAGATAATGCTGAGTTCCCTTAGTGTTTGTTATGCAGTCTACCCTTAAAATTAGTTT
GTGTACCCAGTGAAAGTCCCTTGGAGAATAGTAAGTTTTCATTTTCAAATGATTACCCATGAGATTATTT
CTGGTTTAGAGATAAGGTGATGTTCACGGCTTGGCTTCTTCCAAGGGCTAATAAATAGGTAACGAGATCT
GTGTGATGCTGTCATATGAACATTATTCAGTTGTGACACTCAGGAAGTCGCAATAGTTACATCTATCTGA
ACAGACCCTAAATTATATTGATCCTGCCTATTCAAAGTAACTAAGGTCAGTGCTGGAAAATAAAAAAAAT
GATGTATCCACTGGTGTCTTACTAGTGGTTAATGTATATATTCATGCCCTTGTTGACCAAAAAGGCTCAG
GTTATATCCAGGTGGTCATGAAGCAAAATATAAAGAAATGCACGTGCTATCAGGATTTAGTCCAAAGAGG
GTATGTTGGTTGTGGAGGATGAGGTTGAGAGTGTAGAGGGCTTTGATACATGTGTTGTGCATCTATCGAA
TTGTCAAAGAATAACTTATTTTCTTAAAAATTCTAAATGTAACCACCAAGAAAGTTTGGGAGATATTCTT
TCAAGTCTGCTCTATTTGTTTTAAAAATTGGGTCTCATTGTATAGCTCAAATTACCCTAGAACTGAGAGT
GTTCTGTCTCCTTCATCCCTGCTCTTGTAGTAGGTTTACTCAACATTGACAAAATTATAGAATATGTGTA
AATCTTCTGTTTTAGAAGTTTGATTACATAATGCATTATTCTGTCATTTGTATTTCAATTAACAATATAT
CTTGAATACATGTGCATGGGGAATTTCTTCATGGAATATCATGCATTTAAGAAATGGTAGTATACTCATT
TGTTTAAATAATAATCTAATTGTCCCATTCAGTTTATTTTCATATTCATTACCTAAAGTTCACTACAGAA
AATCTGCATAGACACTGACTCAGGCACTGTACTCAATGGTGATTATTTACATTATGAGTTGTAAAAATTA
CAAAACACATTGTTGGAATGGTGTCAAGGCTGTTAAGTCGTGTAATACTTGTATAAATACTGCCAAATTT
CCATCTCAGAAGAGTATAATAAATACATATTGCCATCAATTTTATATGAGAACCCATACTATACCATTCA
AAATTAAATGGTACATATATTTTAAAAAAGTATCAGTCTCTGACTTCTGTCAGTTCTTTAATTAGGGGAA
GGATTGAAGAAGTCGTAGGGGAGGGCAAACTCTATAGGAAGATCAGTAGTACCAACTAATCTGGACTGCT
GAGATCTCCCAGACTCTGCGCCACCAACCAGGCAGGATACACAAGGTGATCTGAAGCTCTGACACCTGTA
TAGTAGAGGACTGCCTGGTCAAGCCTAATCCTTGAGAAACTTGAGCCCTCGGGGTTTATGGTGCCTGTTA
GGATCTGGGGAACATCCTCTTGGAGTCAGGGAAGCAAGGGGTGGAATGGGATGAGGAACTGTGGGAGGGG
ACCAAGAGAGTGTACAGTGGAAGGAATTTAAAGAATAAAATAATTTATAAAATAGTTTAACTCATAAATT
CAAATGCTAGATTCTTTTTAACATCTACATTGCAATTCAATCGTGAAGTTTAGCGTTTATGCTTACTGAA
CTGTGTAAGCATTTATTCTTAATTTACTCTTCATACTATTTGCGTACTGTCTCCTTTCTGATTACATCAA
CTGTGTTTGCATATGTAGAAGGCTTACTATTTATAATTGGTGAAGAAAATACATTCATGAATCTTTTTAT
TTTAATGATCTGTTAAGTGTGAACGTCTATGTATAGATTTGTGCACATGAACACAGGCACTTGGAAAGAC
CAGGACATGTCAGATCCCCTGGAGCTGCTTTTACAGCTGGTTGCAAGTGGCTTCATGGATGTTGGAAATT
GCACGTGTTTGCCCTAAAAAGCAGTGAGTGCTCTTAACCACTAAGCTAATACTATAATACTTATTCCATA
ATAAAATCAACCCATCTATAATGTTCTCATGTATTTCAGGGTATCTTTGAATTTGAGACATCTTGACACA
TTCTAGGTGCTGAGACTACATTCAGGCATCATTTTTTCCAGATTTCTTTTCTTTATCACCTTAAGATGTT
TTGGATTAAATATGTTAATATTATGCCGTAAATCCAACAAATGTTTACTTATAGAACCTTGGCTTAGTGT
CTGTTTCTTTCCTCTGCAATGACTATATTAATTTTACTGTTTGCAGTTCTCTCTTTCTTTACACAATCCA
TCTGAAGTGTTTTTGCTTTCATATATAAGGAAGTAAAAGCCTTTTAGTTTTTCTTTGAATAGTTAAAGTA
CTAAGAAAATGTGTTCAGTTTCCTTTTTTAAGACCAATACATTATTTCTTTAAAATGTTCCTAGATTTTT
TTCTTTTTCTTATAATTATTGTTCTCATTAGTCTCATTATTAATATTCTGTGTAAGCTTTTATGTGTTCT
GGTCATGTAGTGAATATAGAAGTCTTCTAAACATATATGTGTAGGTATCAAATTTAGGTTCTTGGTTTTT
CAAGGCATGAAATTTTATCTGCTAAACCACCTCACTGGAACTCACTATAACACTTTAAGGTGACATATAG
CTCCAGGCTGCTTTTATATATTCAATGTTTTCATCATTTGGCTTTCAATAAATATTTTTTTATTATTATA
ATATATATTTTCATGTCCACTTGGTAACTCTAATGTGCTAATTTTAATATTTATTTAATAATTTAATCAA
TATTATAATGCAATTGATACCTAGCTAATATGAAATTATCTTAGATACAATTGAATACATGCAATTAGTT
ACCTAAAGCAGGAAGCTTGGTACACAATTTTGTTTACTCTTAGTATGCACTTGCATAAAACAGAGAATAT
TTCATTGTCACAATCCTGATGCCAATTTTACACAGTATGACAGCTACCAACTATCTGTGACTTTTAATCA
CTTAAAAGGAGTTAGGATAATATTGATAAATGATATTTCCCCAACATAAAGTAAATAGTTTTTATTTTGC
TTCCATTAATTCAACATGCTACAGCAGGAAAATTTTAATTTCCTTTTTTTAGTTAAGACTAAATATAACT
TTTATATCCTCCTGCCTATCAGAAAGTCAATATTCTTATGCAGGGAGATGTGCCAGGCACAGGTCGACTT
TCTAGTATAACATGTAATTACAATCATCATTCTTGTCAGTTTCAAGGGATGGTTCATATCATGCCTGTAA
AACACAATGATCAACATGGCAGAATAACCATTAGGGCAGTGCAGTGGCATAAATAGCTTGGTGATAGCCA
ACAGCTCTCTAGTTTGCTTAAGTCCTGTTCAGTGAACATGGATGGTACTGGTAATTTAACCACATATATA
AGGCTATTGAAACTGTGGTTATGGGGGAGAATGTACAGCCCCTTACTTACTTTAGCCAGTATCATAGCTA
ACAACAATCATAGCCATGTGTCCTTATATACAGAATTAATTAAAGTCTCTGCAACAAAGATCATAGCAAA
ATTCCCAGCCCTTCAAAATGCAGGATAGTAATTTCCATTCCAGTCTCAATGGGTCTATCTACAGAATGTC
ACTCGATTCAAGGCTGAGGAACATTACAGAAGAGAGTGCGAGAAGATTGGAAAAGAATAAAGTTTACTAT
GACATGGTTTCTCAAAGTAATACCAGAAATTGCACTCATAAAGTCTAACTAACGTGTCTGCCTACACAAC
AGCTGAGGAAGAGAGGGAATAGGGCAGAATTAAAGTTTAGTTTTCTTTCTGTTTCAACTCCTTCTTCTTC
TTCTTCTTCTTCTTCTTCTTCTTCTTCTTCTTCTTCTTCTTCTTCTTCTTCTTCTTCTTCTTCTTCTCCT
TCTCCTTCTCCTTCTCCTTCTCCTTCTCCTTCTCCTTCTCCTTCTCCTTCTCCTTCTCCTTCTCCTTCTC
CTTCTCCTTCTCCTTCTCCTTCTCCTTCTCCTTCTCCTTCTCCTTCTCCTTCTCCTTCTCCTTCTCCTTC
TCCTTCTCCTTCTCCTTCTCCTTCTCCTTCTCCTTCTCCTTCTCCTTCTCCTTCTTCTTCTTCTTCTTCT
TCTTCTTCTTCTTCTTCTTCTTCTTCTTCTTCTTCTTCTTCTTCTCGCCCTCCATGCCTCCTCCTCCCCT
CATCCACCACCCCTACCTCATCCCTCTCTCTCTCTCTCTCTCTCTCTCTCTCTCTCTCTCTCTCTCTCTC
TCTCTCTCTCCTTGTTTGCTATTTCCTATTTACATATCGAATGTTATTCCCTTTCCAGGTTTACAGTCAA
TAAGCCCTTTAACCTTTCTCGCTAACCTTTTATAACAGTGTTAACATCCCAATCCATGCCCTCCCCGAGC
CTCCCTACATTCCCCTACACTGGGGGTCCAACCTTGGCAGAAACAAGAGTTTCTCATTCCATTTTTTTCC
AGAAAGGCCATCCTTTGCTATATATGCAGTTGGAACCATGGGTCAGTCCATGTATAGTCTTTCTGTTGTG
GTTTCCCTGGAAACTCTGGTTGGTTGGCAATGTTATTATGGATTTGCAAATCCCTTCATATTTTTCAATC
CTTTCTCTAATTACTCCAACAACGGTCTGGTTCTTGGTTCAGTGTTTTGTTCATGGCATTTGCCTTTGGA
TTTGACATATTCTGGTTGTGTCTCTCAGGAGGGATCCATTTCCAGTCATTGTCAGCCTGCACTTCTTAGC
TTCATTCTTCTTCTCTAGTTTTGGTGTCTGTATATGTATGGGCTACATGTGGCCCAGGCTCTGAATGGCA
GGTCCTTCAGTCTTTCTAAAAACTTTGCCTCCTTAGGTAATTCAAGATTTTTTGCTAATATCTGCTCATC
AGAGAAAGCATATCAAGTGTGTTTTTCTGTGATTGAGTAACATCATTCAGGATAATATTATCTATTTCAT
TTTATTTGCCTATGAATTTCATCATGTCATTGTTTTGAATGCTCAGTAATATTCTACTGTGTAGATGGAC
CACATTTCTGTATCCATTCCTCAGTTGAAGGGCATCTGGGTTTTATCCAGCTTCTGGCTATTATAAATAG
GACTGCTATGATCAGAATCGAATATATTTCTCTTTATACATTGGACCATCTTTTGGGTATATGCCCAAGA
GAGGTACAGCTGGGTCATCAGGTCATGGAATGTTCAATATTCTGAGGAACGTTCAGACTGATTTTCAAAA
GAGTTGTACCAGTCTGCAATCCTAGTAACAATAGAGGAGTGTTCCTCTTTCTCCACATCCTCGCCAGCAT
CTGCTGTCACCTGAGATTTATATCTTAGCCATTCTGACTGGTGTGAGGTGGAATCTCAGATTTGTTTTAA
TTTTAATTTCCGTAATGACTAAGGATATTGAACATTTATTTAGGTATTTTTGGGCCCTTTGATAACCTTC
AGCTGAGAATGTTTTGCAACTCACTGTATCCCATTTTAATAGGGTATTTTTGCATTCTAGAGTCTATCTT
CTTAAGTTCTTTGTATATTTTGGATATTACCCACTATCAGATTTAGGATTGGTTAAAATCTTTTCCCAAT
CTGTTGATTACAGTTTTGTCCAAATGATGGTGTCTTTTGCATTACAGAAACTTCGCTGTTTTATGAGGTC
CTATTTGTCTATTCTTCATCTTAGAGCATAAGTCATTGGGGTTTTGTTTAGGAAATTTTCTCCAGTGCCC
ATGTGTTCAAGACTCTTCCCCAACTTTTCTTCTATTAGTTTGAGTGTATCTGGTTTGGTGTGTATGTCCT
TGATTCACTTTGACTTAAGCTTTGTACATGGTCATAAAAATTGGATAATTTGCATTCATCTACATGTTGA
ATTCATGTTGAATCAGCCCTATTTTTGGAAAATGCTGTTTGTTCCTTTGGATGGATTTTATCTCCTTTGC
AAAATATCAAATGACAGGTGTGTGGGTTCATTTCTGGGTCTTCAATTCTATTCCACTGTTCTATCCATCT
GTCTCTGTACCAATACCATGAAGTTTTTAACACTATTGCTCTGTTATACTGCTTGAATTCAGGGGTGTTG
ATTCCCTCAGAAGTTCTTTTATTGTTGAGGATAGTTTTAGCTATCCTGGGTTTTTCTTATTCCAAATGAT
TTTGCAAATTGGTCTTTCTATCTCTATTAAAGATGTAAGTAGGAATAATGATGGGGATTGAATTCAATGT
GTAGATTGCTTTAGGCAAAATGGTCATCTTTACTATATTAATCCTGTCAATCCATGAGCATGGAAACTCT
TTCTATCTTCTGAGATCTTCCTCAATTTCTTTCTTCAGATACTTAAATTTCTTGTCATACAGATCATATT
ATTTGGGAGTATTGTGAAGTGTGTGATTTCATTATTTTCTTTCTCAGCCTGTTTATCCATTGAGGAGTGG
AAGGGTACTGGTATGTTTGAGTTAATTTTATAACCTGATGTTGGGAGCAACTAAAGATGGCACTCACATC
TAGTGGACCTTTGTGGTATACAACCATAAAGCCGTGTCTTTAGCTTTCTTCTGGCATTTTACTAGGCCAC
AGTTGATAAGCATGTTAATAAGATATCTCCACTCCACCAATCCCCAGAGGACAAGTTTACAGCCACTGTC
TGTTTTGTATTAAGGTGAGTGCCTTTGTTCCCCGGGGTCCCCAGAATCAAAAATGAGGTGTTCCAGCAAT
AAAGGCTGTTAAAGAAGAATCCAGCGGTGTTGGGTCTTCCTTGCTGGTCGAGGTCGGTGCTTCACCATAC
ACTTTACTGAAGTTATTTATCAGGTTAAGAAGTTCTCTGGTGGAACTTTTGGAGTCACTTAAGTTTATAC
TATCATATCATCTGCAAATAGTGATATTTTGATATCTTCCCTTCCAATTTGTATCCCTTTGACCACATTT
TGTTGTCTGGATTCTCTGGCTATGTCATGGAGTCCTGTTTTGAATAAGTAGGGAGAGAGTAAGCAGCCTT
GACTAATGACTGATTTTAGTGGGATTGCTTCAAGTTTCTTTCCATTTAGTTTGGTGTTAGCTACAATTTT
GCTGTATATTTCTTACACTATGTTTTGATATGAGCCTTCAATTCATGATTTTTCCAGGACTTTTATCCCC
AAGGGTTGTTGAATTTTGTCAATGCTTTCTCACCATCTAATGAAATTATAATGTGCTCCTTATCTTTGAA
TTTGTTTACATGATGGATTACATTTATGAATTTTCCTATATTAAATCATCCTTCCATCCCTGGGTTCAAG
TCTCCTTGATCATGATGGATGATTTTTTTGATGTGTTCTTATATTCGGATTGCAAGAATTTTATTGAGTA
TTTTTTTCATCAATATCCATAAAGGGAATTTGGTCTGAAGTCCTCTTTCTGTGCTGAGTCTTTGTGTGGG
TTAGGTATAAGAGTAATTGTGGATTCATATAAGGAATGCGGTAGTGCGCCATCTGTTTCAATTTTGTGGA
AGAGTTTGGACAGTATTAGTATGAGGTCTTCTAAGAAGGTCTGATAGAATTCTGCCTGAACCCATCTCGA
CCTGGGCTCTGTTTGGTTGGGAGACTTTTAATAACTGATTCTATTTCTTTAGGAATTATGGGGTTGCTTA
GATAGTTTATTTGTTCCCGATTTTCTTTGCTACCTGGTATCTGTCTAGTAAATTGCCCATTTCCTCCAGA
TTTTGCTGTTTTGTTGAATATAGGCTTTTATAGTAGAATCTGGTGATTTTTTTTAATTTCTTCAGATTCT
GTTGTTATGTCTCATTTTTCATTTCTGATTTTGTTAATTTGGATATAGTCTCTTTGACCTCTGGTTAGTT
TGGCTAAGGGTTTATCTATCTTATTGTTTTTCTCAAAGTAAAAGCTCCTGGTTTTGTTGATTCTTTGTAT
CGTCCTTTTCATTTCTACTTTGTTGAAATCAGCTCTAAGTTTTGTAATTTCCTGCTTTCTACCCCACTTG
GGTTTACTTAGTTCTTTTTGTTCTAGAGATTTTACATGTGCTATCAAGCTCCTGACATTATGCTCTCTCC
TATTTCTTTTTGCAAGCACTCAGAGCTATAAGTTTTCCTCTTAACTCTACTTTCATTGTGTCTCATATGT
TTGGGAATGTTGTATCTTCATTTTCATTACGTTGTAAGAAGTCTGTAATTTCCTTCTTTATTTCTTCCTT
GACCAAGTTGTCATGGAGTAAAGCATTTTTCAACTTCCATGTATATGTGGGCTTTCTGTGATTAATGTTA
TTGTTGAAGACCAGTCTTAGTGTGTGGTGATGTGATAGAAGCATGGGATTATTTCTATCTTAATGTATCT
GTTAAGGTCTGTTGATGGACCGATTATGTCGTCAATTTTGAAAAAGGTTCCCTGAGGTTATGAGAAGAGT
GTATATCCATATTTTTTAGGATGAAATGTTCTATAAATATCTGTTAAATCCATTTGGTTCATAACTAATA
TTACTTTCCCTACATCTCTGTTTAATTTCTGTTTCCATGATCTCTCCAGTGCTGAGGGTGGGGTGTTGAA
ATCTCCTACAACATCATGTCAGGTGCAGAGTGTGCTTTTAGCTTTAGTAAGGTTTCATTTATGAAACCTC
AGGATTTCTCGCGAATCATTTTTATTGCTCAAATTCAAATATAAATATAACATTCTGGTTCTTGAATTGA
TATTCTGGATATTTAACTGGGAGAGGCAAGGCCTCATTCTCTAACTAGAGAGCTACCTATACAAATACAG
AAACTACAAATGAAAAGGAAGTTGCTTTAAAAATATTTCAAATTAAAAATTTAGTCATTTTCTGTGTTGG
CTGTGGGAAGGTTGTTTATATGTTTTTGTTTGTTTCTTTTAATTTAATATGGAAAAATATTTACAGTACA
TCAAAATACGTGTGAAATGAATCACAATAGAATCCTATGCATCCAGCATTTTTTTACAGGAGCAGAGTCC
ACTGTATAGTCAAGTATGTACAACAGCACTCCTGCTTCATAATTGTCAGATCAGAGATTGGTAAGGATGA
TAAACATAATGATAAGAACTTTGCAGTCCATACTCAGTCTCTATATAAGGCAACAATGTGAACAAAATGA
AAAGTAATCACCACTACAGTGCTAACAGATACTTTACAAGTTACAGTGTGAAAAACAGAGTGTAACTATA
GATAGAAGAGAAGGTTGATATTTGAAAACAGACAAGGCTGTGCTGGAACTTAACAGTTTTCCATGTAAGT
AAACAAGCATGACACAGCAGGTGCTATATGCAAAAATGAGCAAAGAAGAATGAACTGTATAGATACTATG
TGTACAGAAATACAGGTAGTTTGGTGGAATTCTAAGATGTTGAGGTGAAAGAATAGGAAGGAATTCCTAT
CAAGCCAGGCACCATGTTTGCTCTTAGAATACTCACATTCAAGAGACTGAGGAAGAGAAATTAGGAATTT
CATGTTAGTCTGGACTACATATCCCGACACTATATCTTTTATTCTTGTTTTCTTTATTTAAATCAATAGT
CTGATTGATAGAATATCATAAACAATATTAAGAAAACAGAAATCTAATGCCTATGGCAGTGATACTTCAG
CTAAGAAAACATGTTCTATAAAGAGACTGGAATTATTAAGTTATAAAAACCAACTGTCATATTGAAGGTT
CTGGCATGAAGGTGTATGGTGTTGTTTGATTGATCCTTCTTCACTTTCATGTCTCACTTTAAACATCCTA
AAAAGCTTCTCTGATGACCTTATTACTGTGCAGACATCGAGATGTGCCTTGCCTTTAATTCTATGCATTA
AAACCAGTAATCATTTATTTATCATATGATCATTCGATTTTACTTTATCTTCAAAAATAATGTGTTTTGA
AGAAATGATACCTTTATTGTATGGGTTTAAATATTCATAATAGCAATCAGAGAATAATCGGGGCCCAACA
CACACACAGGGATTTTGGAGAGACTATACCTGTGTCATCAGGAAAGCATAGAGATGAGTGGGTTGATCAG
TTTTTTCTTTATAACATTGATAACTAGTAAATGACAAGAGTGGGTAAAAAAATTGAGATACACTCAAGGT
TTTCTTTTCCTTCGTTTGAATGATTGCTTATACAGCATGTGAAACTGAACTTAAACCCAAGGTAAATCTC
ATCCTGAGCTTCATTAGTGCCAGGACTCTATGTTTCGACCTTTTATTGTAACTATTAGGATACTTGGCTC
AATGCTTAGCACACTTTGAAAAGTCCCATGGTGTTAAGAGAGAGAGTATTAGCTATGAAATTATGTGAGA
AAAAAATTTTTGCTAAGCTTTGATTTTTGTGATTGCAGACAAAGACTTTGACTCTGATGTAACTGAGGCT
CTAAAATACTAGAAAATTCATATCGCTCATCTGCAAGAATTGCTTACTGCTCTATGTATCTGGAGATGAG
TGTAAATTGTTTCAATTGCTCTTTGTGGCAGGAAAAGGGCTTGTCTGTCAAATGCTTTGCAATTGGAAAG
TCCTCTGAAGTCCTGATCTCATTGCCTTAGCTATCTGCACCAGTACATCTCTACACACCCCCATGTACTT
CTTTCTGGTAAACTTATGTATCCTGGAAATTGGTTTCATGGGCTTTGTCATACCCAAGATTGGAGAGCCT
TGTAAGTGAGATAAGGGCTCTCTCAGGAGGGATGTGCCACACATATATTTTTCTTCACACTTTTTGGTAT
AACTGAGTGATGCCTATTGGGAGCCATGCCTTTGCCCAGCATATGGCCCTGCTTTACTATGTAACCCAAA
TGAGTCGTGCTGTGTGTGTCCATTTCGAAAATATTTCAAGGGGAATGGTTTGGCTTGTAGGTTTGGGACA
AAACTATATGAGGCCCAAATCTAACCACCCATCAGGAGTTGATGATCTCTTGGTCTATACAGCAGTGACA
TCCATGCTGAACACCATCATCTAAAGCCTAAGTAAACAAGAAGTCAAGGCAGCACTGAGAAAAACTCTGA
ATCTGAGGAAAGTTATGATAATAAATAGGTAATTGAGGATCCCAAAGTGCTCTTTCAAAAAGGTGCATAG
TCTGTGAAAGAAAGAAAACAAACACTGTGCTCTTGCTGTCTGTCTTGAAACAAACTTTAAGAAACATAAC
TTTGTTTTAGAGTGTTCTCTAAATTCCCCACCATTCTTAATTGAAAAGAGTGGTAAAGTATTCTTGCATT
TAAATAACTTTATTAGATTAGTCCAGTACTTAAAGATTTTGATCTGGGAGTTTAAAGCACAAGCTAATGT
TGCAGGGGCCTTGACAGTTCTCTATATCCATTCTTGCTATTTGTAGATCTTACAAGAAATTACTCCCAAG
TGATATCAGCTCATTATGCTACAATTCCATATTCCTCAGCACATGTAAATTCATTTCACTGGACTGGAAC
TCCTAAGTACTTCTCAGGGCAGTGAATTGTTAGCTTCTGCTTTGTTTACCATTAGGTCAGTCCACATATC
AGATTTGGGCACCCAGAGCCTATGATTTTGGAATAGGAGTAATCTTTCCTCCCTTTTATGATGTCTAAGA
GGGTGGTGGAAAAAATTTCAGCCAGGAGATTCTCAAAATCAACAGCCTTGTTTCAGATAAACACACACGC
ACACACACACACACACACACACACACACACACACACACACACATACAAACAAACACACGTATGCATGCAT
GCACACATTATACAGGAAAATAAATGGGTTTACAAGTCACAGAAGACTAACATAAAAGGTCCGCTAATGT
CAGATAATTAGATTCTGGTTGTCATTCCCCAATAAAATAAAATAAAATAAAATTAGAATCTTGGGTCTTT
ATCTGTATAATGAAAGAAAAATATATTCCATTAAGGTGTGCAGACAGTATGGAAGACTTTAAAATATAAA
TTACAGTGACACTAAAACTAGAGTATTGTTTTATGCATGAGTCACCCAAACATTAAGACAATGATTATAT
TCTCCTAGATTCATTGTTTTGAGTCTACTTACAAGTAGTAAAGACCATTAAGGCCAAAGTGTTGGTAAAA
AAATGACCGAGAAACTAAAAAAAAAAGCCTAAAGTTTTGAAGAGATACACAGTCTTTCCATAGTCTTTAA
GTAATTCTTATAAAATTTCTATTACTTTAAAAGGAAATCGAATAGAAAAATACATTAAAATATTTTAACT
ACAAAAGGAAAATTATTTAAAATAATTTCATTGCTCCTGAATTGGGTGTTATTAAGATGCCAGGCGTCCA
CCTAATGCTGAACAGAGACAAAGAAATCAGGAAACACTTTTTGGTATCTGCGCCAGGTACATAAAATCTC
AAATGAAAAGAGAAAAAAACACTAGACAAATTCAAAATCCAGAGAGATTCTAGCAAAGTAATTATTTGTC
TTCAAAGGTCTGGTCACATCAAACAAAAATAGTAACGAATTATCACAGAATAGAATAACGTACAATATGC
AATAATTAAATGTCAATGGATTTCTGGATTTAATATGGGCAAAGAACATAGAAAGTGTACAGTAGTACAA
ACATTGCTTTTATGGTTTGGTCAACCTACTGTGGTACTTTAATATGTTATTATTTCAAATATCTGATTTT
TGAGAAAAAGTTATTAGATGGAGTATGGATATAAAATTCAGGAGTGGGGTACGATATAAAAGAATACTCT
ATACTATCAATAAAATATGAATTTTCTGTATATTTTGACTTTTGCTTTATTTTTTATTTATTCATTTTAT
TAATTTCTTTATGTCTCAAATGCTGCCCTCCTTTCTGTTTTCCCCTCAGTGTCCCTTACCTCAACACCCA
TCCTTTTCTGATTTCTTCTTTTAAAAGACAAAACAACAGTAGCTAAGGCATGTTAATCCCTGAATTCATT
TGGACATGCATTAGAAAATCTACAACATTTATAGTGAAGACATCAGGAAATAGTTCCAAAAATGATATTC
AAAAATTTTATATTCTCCAGTTATCAGCTATCAGCTATCAAGTATCAGCTTGACAAAACTGGAAGAATTC
CACAACATGAATATCCTTGTTCATATATACATAGAGAAAAATGATCAGACAAGAAGAAAAACAGATAGCA
ACTTTCCTGGATTCAACAGAAGAGGACCTCATTTCCTGAAATGTATTCTCCATTTAGAGTTTAGAGAGTT
TATGAGCCAATACCTGGAAATACAGACCTACAATATCCCACAAAAAACTAACCATAAACTGCAATCTTTA
TAAAAGCTAAACAAATATGTGGAAAGTATAATTTTTCAGCTATATGAGTATACTAAGGCTTAATAATTTG
TATATTAATAAAATTTAAATTTTATTACTGCAAATTTTTATTGCAATTTTTTTAAATAAATAGACTTTAA
GTGTCTCAGGTGATTGCTAACTTTTTCTGGCTTTGATTGTCTTATGGATCAATACAATGTTTATTTGACT
GTGTTTATCACTTTGAATATTCACCTAAATCAAATTATGTCAACCAGGAAATGCTTTGTACCTTTTTTGT
ACATATGTAAGTGTATTCCCTGCTTGTATACATGTGAGACAAATGCATCCCTAGTGCCCAGGAAGTTAAA
GAGCATGTGAGATTCCATGATGCTGAAATTACTGCCACCTGTAAGCTGTCACATGGAAGCTGGGTATTGG
CCCCGGGATCTCTGGAAGAACAGATAGTGCTATTAATCACCGAATCATTTCTTCATCTTCACCAAATGCC
ATTTTTTTATAAATATAGTGCCTAAGCTGCTTGTCTTCTGCATAGACCACTGTTTTCTCAAATGTGATAA
TTTAATATTAAACACACAGAACTGCTTCTTACCTTCATATACATATATATACTCACACAGACAACACATA
CACATACACACATACACACACACACAACTGCTTCTTTCCTTCAAGTAGACTTAGTTATTTTCATAGTTAT
TTGTTTATTTATGCACTTTACATGCTGCACACTGCCCCGCTCCAGTTCACCCTTCTCACTATCTTTCTCC
CAGCCCTTTATCCTCTAAGGAGTTTCGGACCCCGCATATCCAGTCTCTGTGATGCTATCCACATCCTCTG
CTACTGAGTCCAGACACAGCAGTCTAGATGGATAGGGGTGGGGAGGTAGAGGTCATATCCAGAAAGAGGC
ATAGAGCTGGGGTAAGAGAGATGCCCAAGAATCATTGGGTGTTTCCTTAGCTGAAATTCACAGCCTCAGT
GATACCTACCTGAAAAGACATCCTCCTGTAGCCAGATAGCAACCAAAATGGTGTGATAGAAACACTAACT
TTTGACCCAAAATTTATTCTGACCACAGGAAATGCAGGGTTCGTGCACAGACCAGAGAGTGAGGAATGAT
CATACAATGGTTAGTACAGCTTGAGACATCCCCCATGGATCAGCACCGATACCTGTCACTATTAATGACA
CTCTGCTATGCTTGCAGACAGGAGTCTTGCCTGACTTCCCTCTCAGAGACTTCACTAAGCCGCTGACTCA
GACAGATGCAAAATCCCATTAGTCAAACCACGGGTGGAGCGTGGGGACTCTGATGGAAGAACAGAATGAA
AAGGATTATGGCCTCTAAGAACATAGGCACTCCACAGGCTTTGTCTTCGTGTTGGTACCGAACAATTAGA
ATTTGGCTTTCCCAAAATATGTTGTCTATAGATGGGACATCTGTGTCTTTAAAATTCATTTATTTATTTA
CTCACTTTACATCCCAATACTGGTGCTCCATCTTCATGGAATGCCAAAACCCATTTTTGGGGGAACCAGT
AAAAAGGCAAAGCTAACACCTTTCCTACCTATGTTCTGATGGCTTAGGTTCAGTCCAAGTTCACTCGCTG
GTTGGTGGTTCAGTCTTTGGCAAACCCGAAGAGTCCCTGTGAGTTGACTCTATTGGTATCCATGTGGAGC
CCCTCATACCATCTGGGCCTTAATTCTTCACCTGTTTTTTTTAAGACACCCCAAGCTCCAGCTAATGTTT
GGTGGTGAATCTTTTCACTTGTTTTTCTCAGCTGTTGTGTGGAGTCACTCAGTGGACACTTATGCTAGGA
TTCTGTCTGCAAGCATGGTAGAGTATCTTTACTAGTGTCAGAGATTTGTGCTTGCCCATGGGGTAGGTCT
CAATCTGCTCTAACCATTGGTTGGACGTTCCCTCCATGTCTGCTCTATCTTTGTCTCTGAAGGTCTTGTA
GGCTGTGTTCATTTTGGATTGAAGGTTTTGTCGATGTTTTTTTTTTTTTTTTCCTTTTCACAAAACTGGG
AGTCATGTGTGGCTACAGAAGTGCCAAATGAAGGATCTGAATCCCCACTGCTACAGTCACCCCAATAGAC
ACCCTGGGGATTCGCCTTTCCCAGGTCTCTGGAACTTTCTAGATATGCGCACCCCACACTTGTGATTTCC
ATTCCCATTACCCTGCATTCACTATACCTAATTCCTCCAAACCCACTATACGTAATTTCTCCAAACACAC
TATATCTAATTCCTCCAAACCCACCATACCTAATTCCTCCTACCGATTTCCTTTTCTACCTCCCCTCCCA
TTCAGTTTCCCCCCTCCCCCATCTGCCTCAATATCTATTCTGCTAAGTGCATTTTAAAGTCAATACTTAG
GAAAAAACACTGAGTAAGTATAGGAAGTATCTCATCAGTAATTGTGGTGGGTGTTTTGGCAAGATATGAA
CATATTAAATTTTATAGAGGCCAAATTTACTACATATATTGTTAGAAGAGACACCGTCTTTATTACATTC
AACATGAAGGAAAACCATTTATATATTCTATTACGTTATACAAAGGAATCTGTTAAAAGAGTTACACATA
TCACACAACTTTATTACTTTGAAAGCTCTCTTTATTGCAAATGCTTACACAATGAAAAGTACAAAGCTTT
AAACTCATGTGAGTGTATTTTGTTTCAAAGTTAATGTTCAGATATACAGGTTGATGACAACCATCATCTC
AGATTCACAGGGGATAAATACATCAGGGAGTCATCTATTACCTTACCTGTCTTCTTTCCTTTATTCCTGA
TGAAGATTCAACTCATTTGCAGCCCCTTCTGTGAGAAATGGATCAGAAAATACCTGAGTGTCTACAACCC
AGAATACATCGATAGAAAAGATAAAAAACAATATCTCCAAATAGTATACGCAATCGAAACTTTATTGTAG
ATCTTGAAACAAAATGCAAAGAACAAACCCACATCCTAGGATATTACCACATATAGGAAACGGTAGCTGT
AGGAACCATTATCAGGGGATTTTAAACTTCTTCACCTAAGAACAAGACTGCCCCTATGAAGTTGAAGTTT
TATTTCTTTGGCAAGAAAGTCAGTTTGCCTCTTGACAGTTGTGCCATCTGTCCATCACTAGAGCAATGGC
CATGCTTTATGAATGTGAACAGATAAACACATACCAGTTTTCACTTCTTCAAAGAATTTTAAGAAGAACC
TGAAAGAGAATACATAATGTTTTAGAGATGAAATATGGGAATTTAAATTAGCCAGCATAAATATGTTGTT
AAAATTTTCTGCCTTCTATTAATAATTTTGACTATCTCTGCTATGAATAAAAAGATGGTTATGTAATGTC
TACCAATCCCCAAAGCCTGAAACATTGTTGTAAAACTGTCTTATTTCTCCCTAACTTGGGTCTTTGGTCA
CCATACTTTTCATTGCCATTTAAATTCTCTGTTACTCAAGTAGATCAGAGGACTATATGAGGATGTCACT
CTCATGTAGAAGACCAAGAAACTCTGTACTTGCATGTATTTGCTTTTTGGAGCATGCAAATAAATATTTC
AGTTCCAAGAACAAGAACATGGCATTGTTGTTCTTATGGAGTTAAAAACCCCTTCAACTCTTGTAATCCT
TACTCAAAATCTACCAAGAGTCCGTTTTCAGTTCAATGCTTTGACACTAGCATTCACTTTTGTATTTGAC
ATGCTTGAGCTGTGTCACTCAGGAAATATATATATATATATATATATATTCGGTTCCTCACAGAATACAC
TTCTAATTAGCTTCATCAATCTTATCTAGTTTGGTAGCTATGATATATATATATATATATATATATATAT
ATATATATATATATATATATATATGTTGGCTCCTACAGCTATGACTCTATGTGGAATTTTAATATGGATT
CTAAGCAACTAGGTCAAAAATGTAGAATCCACAAATGACAATGTCAAATAGACTCCCTCCTGTGCTTTTG
AACCTATTGAAGATGAGGTTTCACTGGTCCTCAAGCCATTCTTCTCCCTGCTAATCCTGCATTATCTTAT
GTTTGGCCCTAAGAAAGAATCTTGGTAAAACATCCAACCCTCATGTCTGGGCACAAAAAAAAAGTTAAGG
TTGATATTGTCGTACTTATATGAAATGGGACTAGAGAACTGAATTCTATAGTCCATATGGTCCTTTGCTG
TATTGATGTCTGGTAATATTTGGATAAAATATGATTTGGGAGATTATCATTTTAAGTAGGTACATAATGT
TTGCACTGTTAAACTCACTCTAGAGCTGGACTCCCTTTGTTGCCAAAATCATTGCAGAAAATGGGATTGG
AAAACATAATTTTTGAGTATACATTGAGGAATATTTATAAAGTCCCCTATCAAGGAATGTACAATGAGAA
AGTGAAATATAATATTCATTCAATTAAAGGTATGTATGGAAAATAGTGGCCTTTGGGAAACAGAGAAAAC
CTAGAAATTTGTACTGTCTGTCACAGTAATGAACCTGGGAATAAAAATATTATGTAGAAGAATCTCCTCC
ACTCCATTTTCCTAAATCATTTCTACCCATGCCAAAACCCTGACTAATTTCTACATTCAGATCATGTCAC
CACTAATGAAGCAAAGAGAAGTTTCTAGCTTTAGAGAGGTGTAGTAAGCGAAGGTTTCCACTGTGTACCA
GGAGACACTCCTGGAAAGTGCAACCTTGAATCTGGTTCTCGTAAGGAACACTGTTAAGATGGTAGGACAT
GACAGCTTTCAGTGACATCAGCATTAGGCCCTCCCTAATCTCTTGTAATCCTGAATACAAAAATCCTGAT
TTTTGTAATACAAAAATCTCTTGTATCCTGAATAGCTTTTTCTTTTTCTATGATGTCACAAGTGTTGTGA
CAACAACTGCCTCTCAGATATTCTTTCCTTACCTCTAGAATTTGCATATTGGCCTCTAACTCAGAGTAAA
CAACCATTTGGGAGGGAGAACAAAGAGGATGAAGAGATCAGAGATGGGGAGAAGGAACCTTGCCTTCTGT
CTTGGTATAGAAAAAGGAATCCATATGTGGTCCATGGGAAAGCTCAGTGAGAGATAGCCTAGACATGAGC
CTTTCATATATGGGAAAATGAGATTGGAGCCTCTCAGAAGCATCTTGACTTCCCTGCTTGTTATGGTTCC
TGGAAATCAGAGAGTTTATATCATCACTTTCTTTATTCCAAAGGACAGGCTTTCATATTGGCACATTTGC
TTTCCTGACAGTGAAGAATCATTCCTCTTCCTGGCCACTTTATCAACATCTGCTCTCTCCTGAGTTTTTT
TTTTTTTTTTCATTTCAGTCTTTCTTGCATGTGTGAAGTAGAATCTCAGGGTTGTTTTCATTTACATTTC
CGTGATGACTAAGTATGTTGAACATTTCTTTAGATGCTTCTCAGATACTTGATTTTCCTCAGTTGAGAAA
TCTTTTTTTAGTTATGGAACATAATTTTAATGGGCTTATTTGTCTCTCTGAAGTCTAACTTCTTGTTTTC
TTTTGATGTATCGGTATTAGACCTCTATCAGATAGAGAAGTGGTATACACCTTTTCCAAATCTGTTCCTT
GCTGTTTTGTCCTAACAGTGTCCTTAGGCAGGCAATTTTCTACTAAAGTGAAGAACTGTCAGTTAGTAAA
CTAAAACATGGTCTGGTTCGTCTCTGACTTCCCTACGTGTAATGAATGGTAATTGGGGATACTAAACAAC
CATGTCATACCCCTACAAGGCATGCCTATCTATAGTCGTGGGTCTTGAGATACCTATCAGTGATTCTGTG
CATCTGTCAAAGAAATGTAGGCTGGTGGAGTTTGCAGTTTCATCCTGGCTTCTGTAACTACAGGCTATGG
TGTTGTGAAGCCAAGAAACACCATGTGCAGCTGTGAATAAGCCTGAGAAGGCTGACTCCTTGGATTTCTG
AAGTATTACTAAGGGAGTGAGAGGAAATCAGCACCCCCTGCCAAACAGAGCTTTGGGAATGCTGACACTC
TTGCTTCATCTCTATTTGAAGCTAGGTCAAAATATCACCTGTCAGGAATATTCTTGAATATTCTTCAGTG
TGCTAGCATTGGACTGCAATGAAATACTATGCAGGAGAGATGTGGGAAACACCTGAACTCTTACATTCGG
GATCAGAGAGATGAGCTGTATTCACATTTAATTGACTGTGTATGTTCCTGCTCTTTGACTTTGATCATGC
AGATCTATTTTCTCATACTTCATTGTTCATGCGGTCAAATTCTGGGGCATGCATGACACACAATTCTTTC
CCATCTTCCCATTCTTCATTATAGGGTAATAGATTTTAGTGAAACCCTTCACATTTTATATTGTTGTCCA
ACTGACCTACCTTTTCTTCCATCAGGTCTTCTCTATTATCCCTACAACGTGTGTGTGTGTGTGTGTGTGT
GTGTGTGTGTGTGTGTGTATGTGTGTGTTTGTGTGTGTGTGTTTTGTTTGTGTGCTTAAATGGTTAGTTT
GTATGCAAGTTTACAGAAACCTTTTCACTGAAAGGAGTCTATGTAAGAAATCTATAAACTGTGGTTGGGG
CAGTTTCCAAATGTTCTCCCACAACATGACCATCTAGAAAGAGTAGCATAATCTGCAATAAAATAATACA
CTTGAAAGTAAAACTTGGAGGAAATGCCCTGGCATGGCTACATTATCACTGTTAACTGTGACATTTTTCT
CTTGCCTTCTGTGGCCAGGCATGAAGGCTCTGAAGAAAAATTGCATCCTGTTGATCTCTGAACAAGCTGA
AGGAGGCTGTCAGCGGGGTCACATGAAGCATATGAAAGTCGTGACAAGACAGTATCAGCCAACTGTGACA
CTACCCTCCCAATGGAAACATGGAAGTGTTGACAATCACAGAATGGGTTCTCATGTCTGAACTTGAACAC
CCAGAAGGCAAATTGTAACCTGTCAGTGAGTTTCCTGAGTACCATCCACAAGGAAGGGTAGGCTCAGATG
AAGCACCACTGAAGATAGCTGCTATTCCTCGTAAGCTACTTTTCAGGGTATGTGGAAGATCATTCAGCCT
GTTGTGACATGAGAGATCAGAGTAATGAGAGGCAGACAGGGGGACAAATCTGTGCTTTTATTCTGGGCCA
CCATAACTGCATTATCCAGGGTAAGGATTTGCTCATGGAAGTCTACTGTCTCACATTGGCATGAAGTCTC
AATAGCACAATTGGCTCCAGGATTTTTTCTTAGTTGCTGGGATTTACAGACAGTCATTTATAGCTTGTCT
TCTAGATACAGATTATTATTTTCTGGCTACGCATACCCAAGGCATATTCTTTCACTCTCTCTCTCTGTAT
GGATCTTTCTCTGTCTCTCTATCTCATCTCTCTTTCTCCTTTTGTCTGCCTCTCTTTCCTATTTTTCAGC
TTTCCCAAAACACTCTTTACTAATGATAACGTATTTCATGTTAGTTTACGCATTTTATTCTCTCATAAAC
CCCAGTGTGATTGGAACTTGCTGGCTACTGGAGAACCACAATTAAAAATAGAATTGATGTCCAAATCTAC
TAGACTAGAACTTTGACAACTCAGAAGACGTAGAATATTCAACAACTCCCAACAAGCCTAGGAGCCAAGG
ATCATGGATGGAAGGAAATTTTTCAGAGATCCAAGAAATGCATGCCAGGCTGACCATGGACTGGCTTCTC
TTTACAGGGTCTGCCAGCATCAGGAGAAAGGTAATATGGGGTTTTAATAAACATGCATCGTGTAATAATA
CCTAGTCTCTTCCCTTATGTTACCCTTTCCTGTCTGTATTTTCCTAATAGATGTTGTACCTAAATGTACA
GAAATTGTCAAATGTGGCACCCAAATGAAGAATTTCACTTTTCTCCCCTGGCTGAAGCTCCTTACCAATG
ATCTACAACATCTTTTTCCCTGTAACTGCTGATTTGTTTGTTTGTGTGTGTGCGTGTGTGTGTGTGTATC
TGACTGTCTGTCTGTGTTTCTGTCTTTGTCTCTGTGTGTCTGTTTCTACCACATGATACCTCTCTATACT
TCAGTTTGACTTCTTAATTGCTCATTCCAAGATTGACCAATCATGCTTTCTGTGTTTGCTTTTGATGACT
CAAATTACACCTGTGTTAATCTGTTCACCTGTAGCCAGAACTGTGTACCACTGATCACATAACAAGCAGC
CTCATGGCTAAAATAAGTAGTTTACGAGGCTCGGAGGGAAGTTTTTATCAGACTTTACGTTTTCTGTTTT
TTTTACTCCCCTATCCAAACTGTTGTAATCTGTTGATATTCCCCAAGTCTTTGCTTAATTGTATTTATCT
TTGTACCTGTCCTACTGGGAAGACATCATGCCAACCCTCCAATATTACTTAGCAGGAGGAATAGATGAAG
AATTTGGAGAAATTTGTCATTTAGCTACAGAAGATGTCCCCTGAGATGGATTAAAAATGTCGAATCAACG
CATCACTGACAAGCATTCTGAACTATGTTCTCAGTTTATTTTCTTCTTTGTCATTTTGTGTGTGCTACCT
AAGGTGTGGAGGACCATTTGTGAGCTGTGTTTGAAAATTAAGGCTTCACTATTCATGCATGAAGGTGGTA
AAAATACAATAGATCAGTGATATCTCTGGGTTTGAAGGGATACTGATAGAAAGTCTTCCCTTGTGTCTCA
GGCAAAGATCCTGGAAAGGTCAACTTGGCTTGTTTATTTGCATAAGATCTAGTTAATGGGTAGTTATGTG
CTGTTGAAGGGGACTCTCTTCTGTATACTGTAATGTATGCTGGAATTTCCATGGTATTCTCTGTGATGTC
ACCAGTTTTATGGAATCAGAAACTGCCCTTGTGGCATTTAGTTAGTACTTATTGGTTTACCACACAAATG
TTTTTCAGGATGATCAAGCTAATTACAGAGAAAACAGAGCATTGAGAGACAAAAGAGATAGAAAGAAGAA
ATTAAGTTACTTTCTTGTTATAGAAGTGAAAACATAAATTATCTGGTGGAAAAGGGTCCCTTGCGCTCCC
TCTCGCCAGCAAGAAAACAGCCGGCTACATAGGAATCCTAGCTGTGACCAAACTTTGTTAATATGTTAAG
GAGAAGCCCCCGCGAGCCCGCATGGTGCGGCTATATACACCCTAGCGTGGCGCATCCACACATGATTGGT
TGCACCCATGATCTCATAAGGCATGCCCTGGAATGGGCAAACACCTGGAACAAAGGCACTCTTGCACATG
CGCACACAGTTAACTTCCTGAAAGGAAGTTGGCTGGCGTGGCAGAGGCCAGCACCGTCTTGTCTAGCTCG
ACTTTCCACGTGGGGCACAGTGGAAGCCAGCGCCATCTAGCGGTGGCGAATGTTATTACGTCCCTCTACA
TCTCCCCTATTTATTTATTTTATAACAGTCCTGATTTATTTTATATGATTTTATAACAGTCCTGATCACC
CTATCATGTGCAATTAGGAAACCTCAGCAATGTGGAAGGGCTGATCATAGGATCAATGAATCACTCTCAT
CTCAGAGCAATGGATCCACAGATCCATGGGGTGCAAGAACAGAGAACTCAGATACCGACTAATTGCTGAG
CATAGATAACCAAATTCCAGGGGAGGCTCCTTGTACAATGGCCACAAGTGCTTGAGTGATAACAGCCTTG
AAACGTTTCTGTTGAGATCTGAGTTTGCAAACCAACCATAGTATGAACACTAATCCACAGCATAGGGCTG
CCCCAAAGAAAGCCACTCCCGATAAGTAGTGGGCATCTCATCTGGTTCACCCCAGCTCTTACCACCAAGG
GCCGTATTCAAGCCGCTCCTATAATAGAATTTAGAATTTCCAATTGTTAGTAACTACTCCAGAAAGTTTA
CCCACTGTGCTTGTCTAACAATAGATTGGGGGAGGATAACCCCAGACACTGCAGACACAATGTCTGCAGC
AGTAATGGCTGCTACAATAGCAGTGAAAGTGTCAAGGTCTTTTCCAGGACAGGATCAGTCATTTTTCTCT
GGAACAATGAGCAGACAATGGAACCATTTCTGAGATCTGTACAACCAGGGCAGAGTTCCCTAGTCCACAG
CAGCTTTACACAGGTAGCATTCCTGTGGAGCTACAGTCTCTAAAATGACCAGTTAAGGTAGCAACAGTCA
CCAGGGAAATGAGGGAGGCAGCAACGGCTGGTGTCCAGTCTTCTCTAGCAAGCGGCAGTGCACAGAGGAT
CAGAGAGCGGGCCACAGTGGGACGGGACACACGTAGCGGTAACACTGACTGCAGCAACTGCAAAATCTCT
GTGATGACAAAAGGTGAAGGGGAATCTTCTATCTTCCTCTCAGGGCAGAGGAATGACTCCAGGGACCTGA
ACAACGAGAGCTGAATCTTCATGTAACCAGGATCAGCATGTCTCAGCAACAACTCAGGCACCTGGCCCAC
TCTTGTAGCATCCTGTAGAAAAAAACACAAACATTCCCTCTTCCCCATATAAAATATCTGGACAGTATCA
TGTCAGTATGTGGATCTCTCTATTTCACCTAGGCAGAACTATGCCTAGTTGTAGAGTGCCATAAACTTTG
GAATCCAAATTTTAAAATTGAAATAAAAGGAGAATTATTTAACATACATGGATAACTCCTCCTTTTATTT
ATTAAGATATAGTAAAGATATAATTTATTAAGGTAAGTCCTCGAGGATAAATTGAGGACACTGAGCACTT
GTATTTAAAAATTGACTTGTAAACCAAATTATTGTCTCCATCATTATTGTTTTCGATATATAAAAATGAG
AATTTTTGACTAATTGTTCCTATGTAAGGCCTACAATCTGTCAGGTATCATTGTCCTCCATTGTTAAGGA
GCCCAGGCAATCCAGTTTGAGTTCTTAAATGGTCTATTAAGGAACAGTATTTAGTTCCTCTTAACCTCTA
AGCCATTTCTCTAGCACCTCACAAACTTTATTTACCTAAACATAAACATTAATTAGAAATGTCAAATCTT
GTAAATATTGTCCAGATTTAGTCATACTAGAAATCCCTGGACTGTCAGGATGAGGCTGGGAATAGAAAGC
AAACAAATGGAGTCTTCCTCTTTTCATATCAACTCCATTACCATTTTCAAAAAGCTGGGTCTATGGTTTT
GTTAATTGTCTGAGCCAGAGCACTGAAAGGACAGTGAGTTGTCAGACAATTTACACTGAAATCACTCACT
GATCTTAAGTAGATAACCTGTCTCTAGTAAAGCATTAAGTAATTGATTAATCAATTGTAAACCACAAGCC
ACACATTGGCTATCAGTATACGAATTGAAAGCTTGATTTTTTAACATTTTAAAAACAGTGGCTACAGCAC
GTAATTTAATAGTCCGTGTTGAAGCAGGGGAAACTCAAGAGAATAAACACGTGATCCAATCATATATGTA
GCCTTTTCATTAGATAAACCACCTATAAATACACTAAGTGCATTTCCTTTTAGTTGTACGCACAAATATA
CAGGAAGTACAAAAGCATGTAAAGAGTAAAATTATCAATTTTTCTGATAAATTTGTATATGCAATAGGCC
AAATATCAGTATTTTGTAATAACCAATTAACTGTTGTTTGGAATAAGATGTGTTTTAACAGGTTTCTTTT
TAAATTACTTCCATGACTGTAGTCTAAAATTCTGTATTAACACTGCTGAAGCTTTATCTCCAATGTGCAT
AAGAAAGACCTAAGTCCTCTGTTAGGGTGAGGTACTTATCCAATTAACCTATCCTTAGAAGCTTAAAATT
AGCTTCAAATATTCTTTTCTGGAGTAGTGTAACAGCTACACCCCAAATATTAAAGCTCATTTTGAGAGCA
AAGGTTTGTTGTAAAAATTTCCATATACACTGAAAGATTTAAATTCTAATCTTTTACATTGAAGAAGCAA
CAAAATTACATAATATAAGGTTGTTAGCCATTTCTAATAATAAAACTTTATGGGCTCTCTAAAACTATAA
TCAGGCTCACGAAATGAAGACTCAAAATCAATCCTCTGAATCTATCTTGAAATGACAGTTGGGGTAAGTA
AACTGGCTGTAATGTTCTCACAAGTTCTAAAACCTCATCAATCTTTCATAAATCTTGTAACAATCTCTAC
CTGTTTGATTTTTTCTTAATTAAAAATAAGTTTTAGTTAGTCAATGTAATACTGGCAATCCTAAATCACA
ATCCTTAAAGTCTCCTTGTAACACCAGAGCACAACCACAACTTTGGAAAGCAAAACTCGACCTTCAACAA
ACTAGTACAAAGTTTGACTGCCAATTCCTATATATGAACGCACGATGGCGTAGTCTCTAGTACCTCAAAA
AAGGGACACTGTCCTAAATTCTTTTCGAAGCCTGGTTTCTAGGATAAGAATTCCATAAAAATATTATCTC
AATTTAGACCTGTTTCCCTAGGTTGGTCCATGTCACATGTTATCTAGAATGACTTCATACAAATTACCAG
CTTTATGTCAACTTTCTGTTACCAATATTATACCCTTTTAACCATTTCCAATAACTAAAAAAGCCAACAA
TCCATGACCAAGGAAGTAGAGCATATTTACACATTTAAAACCAATAAGAAACAAATTGAAGTGGCTACAC
ATATCTTTAATATTTAGACCAAACACCATTTTTACCTTTTTAGCTATGAATTTAAGAGAAGCACCTTGTC
ACCTGTTGAGTCAAATAATAAGTCAGGGATTTCTCTAAGAGAAACAGCTCTCAACTCTTGTACCAAAGAA
GCTGAGAAGCTGCTGGCGCCTTTAAGATCAACTCGTGCAGATGCTTAGCTTCTGGGCAGCTTCTCCAGCT
GACCTATGTCCCTAGCTACAGGTGCAGGGCTCTAAAGGCCTGATTGAAACTGTTTTTTATTCATTTGTAC
CCTTTTTGAAACGAGTTAAAACCAAATCAAGGTGTAAACAACCGGCAGATAAAGTTTTTACCATTTTTTC
TTTGAACATGAAACATGAAATATTTAAACCACGAGAAACGAAAACCACAGACATACACTGACAGACATGG
GGACATCCTGGTGTACCAGGGACAAACAATAAACAAAGAGGGAAAAAACCAGATGGTGTTCACGGTGACT
ATCCACTCGAGTGAAGTCGATATGGAGGATGTATTGTCTCAATTCCTGGACTAGTCCATCAACGTGTTGA
AACCCAATTCCTGTAAGATACTGAGATATATTATCTGTACAGCACGACTGACATTCGCCAATGGTATGGA
AGTGAAAGCGTCCTGAATATTTTTACTCACAACCCAATTACATTAACTTCATCAAGCTGTGCATGGGCAT
TTAGATATCCTTTTTTTTTTTGATTCTCCTGAATAAATTTTCAGGCGGTCTACCTTTATCAAGCCTAATC
AGTATGACTCTGCAAAGCTGTCGCGTCGGCGCACGGACGCCACGGCATCCCGAAGGCCGGCGCAGGAGCT
TAATCTCACCTTTTACAAGCACAAAGTCAAAATTTTTCTCCCAAAATACTGTGTTCCTTTTAGCTCCTCC
CTTTTCCTCTCCCGGGGTGTTCTTTCCCAACCTTTCGCCTCTGGCGGTGGTAAGACCACAGAGGGGCCTG
GTGCTTGACATCGATCAGTATCATTTCTTCGTTGCAACCTTTCACTACCCTCTGTTTCTGACACCCGCCT
TGCCCTTCCACAACACTCTACACTTTGCTGTTACACCTAGGCAATTCCCACGCGACCACTGACGTTGTTT
GGCGGTAACAAGAAGCTCAAAGGCTAGTAGAAAAACCCTGAGGGCGGTCAAAACAACAATTGAGGCTCCC
GCCGCATCCGGCAGAGGAGTGAGGTGGAACAGATCAAGACTAAACATAATCTCTCAGAGTCTCACCTGCG
TTCCGCTGCTTCTGGATCCCTTTCGAGAAACGGAGGCCCTACTTGCACCTGGCGATGGTGTGGCTTTTGT
CCCGGATTCATGGCACCAAATGTCCCTCGCGCTCCCTCTTGCCAGGAAGAAAACACGCGGGGACATAGGA
ATCCTAGCTGCTACCAAACTTAATTAATATCTTAAGGAGAAACTCCCGCACGCCCACATGGTGTGGCTAT
ATACACCCTAGCTTGGCGCATCTACACCTAATTGGTCGCTTACCCATGATCTCATAAGGCACTCCCCAGA
ATGGGCAAAGACCTGGCACGAAAGCACTCTTGCACATGCGCACACCGTTAACTTCCTGAAAGGAAGTCGG
CTGGTGCAGCGGAGGCCAGCGCTATCTTTTCTAGCTCAGGTTTCTACATGTGGCGCAGTGGAAGCCAGCG
CCATCTAGTGGTGGCGAATGTTATTGCGGCCCTCTACAGAAATGGGCGAGTGACAGCAGTGGGCTGGTGC
TGAGGTGCTTCCTAGAGGAGTTGGTCTTGGCTCAGGGCTTCTAGGAGTAGGACTTATGACCTTAAGGCTT
TGGATTCCTAAAGAAGAGACCCAGTTTCAGGACCATCTGATGAGTTTTTGGCAGAGAGCTAGGAATTGTC
AAGCCTGCATCTGGTCTACTATGTGTTCCTTAATTTCAATCTGAATGAGGAAGAATACCAAGAAGTGCCA
CACGGATAAAAGCTTTGACTCTCAGGGTAGAGTATTGAATTTTATCTACAGTGGATTCCTGGACATACCA
TTGGAATTTTATGATAAGAATGGAGACAGGGCTACTCCCTTGGACATGCATCAAGTTCTCTTACTCTTTG
TCTTGAATATACATGATTAAGGCTTGGTGGTTCTAAACACTACTGACACCAGGACTTACCTGCATCCCAT
CAGAAACAAACGGAAAATGTCCTCCATTTCTTCATGTCTTGGCCAGATTTTTTTGTTAAGGGCCAGGGGG
AGTGCAGCAGGGAGTGAGGCATATATCTGGTGGTCATGGTTGGGCGAAAGAAAACAGCTAATAAGGACAG
CTTGAACAGAGCTTTCTTCCTACCTCAGTGCTTCCAAGTGTCTGTAGATTTCCTCTTTTGTCATGCTTTA
TTAGGGGACTATTATTTCCTGTCCTGTGTCTGGGCCATTATAATGCATGTTCCCTTGTGTTTATCTACCG
TGTCTGCTGGGTAGGCATCATCCCAACCTTCCACCATCAGTGAGTAAGTACAACAGATTAAGAAGTTGTA
GAAATTGACTAATGAGCTCCAGAAGGTGACCTGTGAGTTGGAAAATGCTGAACCATTGAACCAACAGCAT
TTTCAGAGAAGTTAGTCATTATGCCCACTTCTTTGTTGACTGTCCTGGCACCTCTGTGTTAACCTCAGTT
TTCTCACACCACAGGAAAACGCAACTGTAATGTCCTCATGTACAAACTAATTTTCTTATGTGCCTCTCAG
AGGCAGGACATGAAGAAAGGATAGGGGGGTGATAGGAAGCTATTTCATTTCTCAGAAAAGCAGAAGCTGT
GGTTTGAATAACTGTCTTGTGACACGGCATGTAATGTGTGAGCACTCATCATGGATTTTAATAGACAGAG
AATGCATTTTCTGTCCTCAGAGGAACACAGAAATCTGATCAGTTACAGAACCACAATAACTTAAACTTAG
ATAAGTAAACTTTTATTTTTTTATTTTAAAGATTTATTTTATTTGTTTTATATGAGTATTCTGTAAATGT
CAGACACAACAGAAGTGGGAGTTTGATGCCATTATACATGGTTGTCTGTCATGATGATTTTGGTGGGAAT
TGAACTTAGGACCTATGGAAAAACAATTAGTGCTCTTAAACATTGAATCATCTCACCACCTAAACTACTT
TTGATGATGATGGTGATGGTGATGGTGATGATGATGATGATGGTGATGGTGATGATGATGATGATGATGA
TTATAATTATTAATATTATTATTATAGTGCAACTATAAATGGATCAAGATTTACCCTCCTCCAAAGTTCT
TCCCCCTCTCCTGTCTCAGGAAGAATCTACAGTAAAGAAGACACCATCACAGCTGCCCATCCTCCCCAGC
CCTAAACAATGAAAAGTTTTACTTTGTCTTGGTTTTGGAGATATTCTTGTTGACTGGGCTCATAGCTTCA
GATCTGAAGCAGGCAGTGGATAGAAATGGGAGCTCCTTTTGGAGGAAACTGCATACCTTGGAGGAACGGC
TAAACAGTGAGCAAAAGTAAGATGTTTTTCCACCACCTTACCCCTAGCTGAAAACAAAGCCTCCTCTTCA
CAGCTTGGGAACTGGGTAAGCAGGCTAAGCAAGCATAGATAACAAGTGAAACCAGATGGGTAAACATTTG
TCCATTGGGAATATAGGGGGAGCATTTTATTGACTATGCTGCCTGTATCTCATGCCCATTGTGTTCTAAT
CCCATACAAGGAAAGTTTGGTGGATTTTGTCTGTCCTGTGTCAGAACAATAGTTTTTTTCCCATTCTGAA
TGGTGCTTCTTCACTGATATGAACCTTGAGAGAATGGAGGGAGCCAAGGAAAGCCACAGCCAACAACATT
CTACATTCTACAGTATCAAGGCCTTCTCATAAGAAACACTTTCTTGTAGCTGTGAATTCAGAAGGGAGGA
AAATTAAACCAACCTCTGATCATGCAGTATAAAAATTAGCATGTGATACAAAAAAAACTTAAAAGTGAGT
CAGATCTCTGATACACAGAAAGAAGTGGTCCCGGGCAGAGTCACAAATAACATTATTTTGTTGAGCAAGA
GTTACTCTCCTGGAGTCCTCAGATATTCAGATGTGCTTGAAAATCTGTCACGGAAGACTGTATTGATATC
ATACTCTAATCCAGAGATACCATACACAAAGGTATATTATTTCTTCTGAAGTACTGGGTTGAAATTAATT
CACATCGCATATTTGTATGTGAGGCTGAATTTAATGTTCTACATAGATAAAAGCATTATCTCAATCCTTG
CCTTAGTAATTTATTTTGTTTTGTTTTTTTTAATTTGGAAAATAGCTGAGTATTCTTCACTTCCACACCT
GAATTGCCGATACTGTACCTCAGACTGTATACATAGAGGACATCTGAGAAGTAGTTCACATTTTTAGATG
GGGCTTCTCCCCATGGATATGTATGGGCCTGAATAAGCATGCATAGTCTTATTTCAGTTAAGGGAATCAT
GTAGTATACAAAACATTACAGGATCCAACTGCTGTAAATATTTTATTTTACACAGGTGAAGGAAGGTGTA
TCAAAGGCTGTGTGTAAAAGATTCTAGATATTACAACATCCATAGAAGATAATATATCAAGAAGAATTCT
GTAGGGCTACACAGATTGATCTAAGTATACCCACACAATTCTAAGACAGGACAGACAAGATAGTACTTCA
TGAGGGAACTTAAAATAACCTGATGCTATGCTATGTGGAGTGTTAATAGATAAAGAAAAAACACCTAAAA
AGCACATGCATATATACCAGATGCTATTCAAAAATTACCCAGAGGCAGTTTGCAACCTACATTTAGCATA
AAGAGATTGATTCCCCACTTCACAGATTCTGACCAGAACCACTGAGAATTAAGAAATCTATATTAGAACT
CACTTGCATATCACATGTCTGCATAACTAGGTTGTCACAGCAAACATGACAGTCGGAAGGCACAGCATGA
AATTGTCAAGAGTGGAGGGAATGCATATAAAGGATGAGGTTTGGGCATGAAACTCAAAAGTCTAAAATAC
AAGTTAGATTGGAGTTTTGAGGACAATAAATACTTAATGAGTTTTGGGACAAAATTTGAATCTAAAGACT
CCAAAAATCATTTGTCAATCAGCTCTGTGTCCCTATGGAGATTGGTGGATATTATGAATTTTGTCTGTGC
CCCAGAAGTATGAGTAAATGGTGCGATTTGAAGTGATTAGGTATGCTAAAAAGGCATGCAAAACAAAGGA
GGCCATCGTATCTTTGAACAAGTGAGCTTCCCCAAAATGTAGCACGATTTGCTGTGGAGTGACCTAGACA
CTAGAAACACTCACACACACATACACACATATACACACACATACACACACATACACTCACATACACACAC
ACACACACACACAAACAATAACCCACAAATAACTGTCTTCCTCTGTCCTGTGTGTGGCATGCTGGATTTA
TGCAAGATATGAAGTGTATTCTCCACAAGTAAGTGAAACCAGAAGTCAATGAAAAATTTAGCATTCCTAC
TCCTTTATTGAGAAAGCATGCTTTGCATGAGCAATGATTACATTTTAAACTTTAAGAGGCTGAATTGAAA
CAGTAACTACTGAATCCCACTTTAAAACTGCATTTCAGAGATGTGTAGTGATTCAATTTTGATTTTATGG
AACTGTAGTTGCTCAGTTCTCATGATTGTAGGATTGAACCAGGTCAATACTAGACATAGCTCTGTAGGCA
CAATAAGAGCTTGGACATTTCTTCAAGTTGAAAAACCTAAGAAAACTTATTGGCAACAGCTTAATTCAAA
ATGGAGAAACTTGTGCTTGGGTAAGGTCCTGTACTTAACACTGAGTAGCTGGTTCAAAGCCAAGGACAAA
AATTGCATGTAAACAAAGGACTGCTGGTACAAAACCTGTCACTAAAATGAAGAAAGCTAAGGGCTTCAGG
AAACATGCATGAGGAATACTTTGAATGGTCGAAATTATATGCTATAAATTTAGTGGAACACGTTGAGAGT
ATTAATTTTTGAAATGTTTATCTCCTTAGAAGTGTAAACATTTGAACTAAGTAAATGCTATAGCCTAGGT
AGGAAAGGGAAGTGAGTTTCTATTCAGACATTGGAATTCCCTTCATGCCGAATGTGAACATGGGAGGGTT
TCAAAGAAATGTTGAAACACATCAAGAGCTTCTGAGAATCCAGGAGGAGTCTCAGATGATTAAGTTGTTC
ATGTTATGAGGGATTTTCAAGTTTATTATTGGAAATCAGTCAAGAGAATTTCAATGTCTAGAAACCAAAT
GCTGTACAAGTCTCATATTAGCTTTGGAAGACCGTGACCTGTAAAGTCCCCAAAAAGGCATAGCTAGATT
AACCTTTTAAAATGTATTACAATTCGTGACTGACTGTCTTTCCACTATGTTCCCAAGGCCAGCCACAGGG
TATGACTGTGGTGCTAAACCTTCAGCAAGATAATTCTGCTTTGTTAATTACTGTGTTTTGTTTTTGGTTT
GAGTTGTGTTTGCTTCAGGTATTAGTATTGTTGGTTTGGTTGGAAGTTTTGTTATTCATTCTTTATTAAT
TTTTGTTCTTTCGGTGAATTTGCAGTACTATTAATGTCATGCACATTACATTATGATTGTATCATTTAAG
CCCTTTTTGAAAAAAATAATATATGTTTTTCAGAATAAATGTGTTTTTCAACTCATAAGAAACACGTTTT
TTCTCGTGTAGTGTTGCATCCTGTAATCCCAGAAAACATATGCAGATGTAGGTCACTGAAATTTGCAGGG
TCTTGGGATTCAAAATTGTTACCAGCAAGCCAGAGGAACACATGTGGATTGGCCTTTCGATGTGGCTAGT
GTGGCCTACTCTGTATACCAATTTCATGATGGATACAGTATCCATACTGTATCCTTGTGGTCATATATTT
GGCTACTCCTAAAATATAGTACTTTATGAATGATCACATAGAACAAATTAATGAGAAAATCAACAGTATT
GGTCTATTGACTCGCAGGAAATGAAAACATTTACCAATGGATTGGAAATAAAACTCAGGAAACTCATACC
TAATCTGACTCTTTTTTCTTGAAATATAGTCTCAGTGGGAACTACATAGAAGAGATAATGAACTCCATGT
CTTTAACACCTTTTTTTTACTTATTTTTTATGTTGTTGGCCTTGAATATGTATTTGGTACCTATTTGGAT
AGTTGTTTGGTTCAGATTTTTATCAATACCATTATTATTGCTATTATTTCTTTTATACATAAATGTCTCA
CTTGATGTAAGTTCTATGTACCACAAACATGCAATTTCCACAGAATCCAGTCAGGGTCCATGAATTCCAC
CTGGAACTGGGTTATCCATTGGTTCTATGTTAAGGAAATGCTCAAAATGAATGAACTATCTCTCCAGGCC
CTGCCCATGACTTTTATCCTTCCTTTTGTACTGTATTAGTTGAACTGGGTCAAACTCAACCAAAGAGAGA
AGTTTTATGAGAACTACAGGAATACATATATGGGATAGGAATGCTTATTGTCTAAACTGTCAGTCATCCA
TGAGGGCATTAGTGGATACAGCATCATTGATCAGCAACTCTTATTGTAAGGGTTAAAGCAGAACTGTCAA
ATCTCATCCTGTGTTATGATGTAGATTAGACTCATCAGATTAAATTAAGAATAGAAAAACTCTCCTGGGG
TTGAAAGTGGTAAGGAAATCATGCTGATGTATCATAAATGCACTGCTAAGAGAAGGATTCAAACTAGTCT
GGGGGGATGAAGCCTGCAACAGAGACCACAGATCTTTGGTGGAGAATGATTCAGTTCAAAACTGGAAAGG
GAGAAGGATGGTTGATATTGTTCTAGAAGATCTCCCAACATTTCAAAAGTGTTTCTTTAAGATCAGTGAA
TGATTCTTGTAAAGCAACTCCTGGAATGAACTTCTGAGAGCAACCATCAGCCTGAGAATTAATGTGTGAA
AGAATTTCTGTGTCTGTTCAGACTGTTGCTTTCAAAGCAACAGCAAAAAGTGTCCATTCTATGAATGATA
CATAGATATATACACATTACACCAGGAAGGTTACAGAGTTTCTTCAGGTCTATGAATGAGGTATTCAGCA
GATGACCTGGCTCAGGAATTAAGGAAATTTGTGCCAACTATTGAGACTTGAGCTCCTTCCCTATGAGCCC
CATGATTGAAGAAAAGAACAAACTTCAGACAACTTGTATCAGATTTTTATGTAGTTCATTTTTCATGGTC
TTGGTCCACAGAAGGGAGGAAATCTATTTTTCCATTTCTTGTTTGTCCTATAATAGTACTTCCTGATGCA
CTCATGTGAATATAAAACTGTGCATTTCATTGATAGATTACTTTCACTATTTGAATTCTTTTGCCAATAA
CTATAGGAAATAAGAAGCACTAAATCAAAGCATCATATGAAAATCATGCTAAGGGAATGGGGTCATTGGA
AATTTGTAACTGTGCTGAAACTATTACCAGACACAAACTGCTGTGAAAGGTCTTCTCTAGATTCAAGGTG
TAGAAGCCAGTTTTCCCTAACAGAGAGAAGATGAATCTCAGTACAGAGAAAGGGATTTATCACACTGATC
ACAGTCTGTGGACAACATAATTTAACAATGGATGGATATTTCGAAAGTCCAAGAATCCCGAAGTTAATCA
GTCCACAAACCTAAATGTCTCATCTGGTCATTATTATATGGTTAAATCCTCAGTAAGCAGGTTCCATTGT
CTATGAGGGTTTGGTAGCAATGTGAGTGCAAGCTAGAAAAAGTAAAAATTCTTTCTTCCATATTTTCTAT
GGGCATCAAGTATAATGCATTGTTAAGTGTACACCGGGATTGCCATTTTTCAATAGACCAGTACCTTAAA
ATGAACGTTCAGGGAAGCTGCAGCCTCACAGTAGGTCTCAGGAATATGGGAACTGCAAGACTTAGTCTGG
GAAGATGTTCCTGTTCATTGAGCCCACCTTCCAGTATTGCAGAAATACCGAAGAAATCCTCAATCAACTC
CTTTTCAAACATGGTCTTCTGGATTTGTAGACATCACAGCAACTAACAACAGCTATTCAATTCATGATTA
CTTACAAAAGCTCACTGGAGTGAGATTCGTTCCTTGCGTCTTTATAGGTAATCAAAGACTTCATAGGCAG
ACTCAGTTATCTAATCTCCCTGCAACAGAATGGTGAGCTGATGACGTGGCTGAAGCAGGTTGGAGTTCTG
CTGTTATGAAAAGGGTGTCAATAAATCCCATGGTGACAGCTGTCATCCAGGCATTCTGAAGGCCAGCGCA
CCTGAGATTTGATGTGCGTCTTGGAGGATGTCAGTATTTTCTTTTGACTTGGATTTTCAAAAATATTGAC
TTTTATTCTATTCCTCAGTGCTTAAATATGATGCTGTTTACATGAAACCATGAGGTAGGGAAGCTTAACA
AATCACGCAGGATTGATTATCCATACCTCATGTGCTGACATTTCTCTACCTCTAAGCCCATTGTAAAAAA
TCCAGTGCATCTAAATCTCCAGTGTATCAATTACTGTTTTTCTACCATGCTGTTCTGCTGAAGTCATTTT
GCAGAAATCCACTTCCCAATGATTATTAAAACAACAAATATTGTGAAGTTGTTTATGATCTACACACAGG
CCTTTCCCACTTCTGCATTTACAGCTCTCAAATGGTGTTCTCAAACTTTCCCTCCCACATGCACAGAAGT
CCACAATGGTATGAGGATGCTGTTTGAAAAATCAGATGAAGAGTTTTAGCTTAGATGTTCCTCACTGTAG
AAATATTAACGTAAATGACAGAGCATATGATGAATTCAACTCTGTTCACAAACTGGTTAATTGCCAAGAA
AGTCCCAAACAGTTGTGAGTTGATTCTAGTCAGTGTCCCAGAGAACTCAATTATGAAATGTAAAATTTCA
GAGCTCTCCTTCAAAGACAGTCTATGAAAGAAGTTGCTTGCAAAACACTGTCCTAAAGTGTTTATTCCAT
TCACTCTTTTACATTTTGCTTTGATGTCTTGCAATGACGTTTATTAATCATGGAACTGCGGGTCTCTTCT
ATGGTCTCCAGTGAGCAGGATTCATTCCTAAAATAATGTATCTGCAGATGACTAAAAAAATAAAAATAAT
TAATTGATCTTGATTAAAGTTCAGGGTTAAAGATTCAACATCCTACCACAAAGATCAGATTACAAGTAGA
TTTGATATATATATATATATATATATATATATATATATATATATATATATATATAAATTAGCTCAGTGGT
AGAGCGCAAGGCACCGGGTTTTGTCCACAGCACACACACACACACACAAAAGATACTTTAAAAAAAATCA
GACTTGTATGTCTGGTATTTTAAGAAAGCTTACCTGGTAGAAGATTATTTTTAATACCATCTTGAATCTG
TTCACAAGGATTTTATTGAGAATACGTGTGTATCTGTGTAAATTAGTAATACTCAGTCTTCCTCTCTATC
TGTCAGTTGTCTGTCATTCTTTCACGCTCTCCCTGTACTTTCTGTGTACCTCATTTTCCCCCGCCTCACT
CTCTCTCTTTTATTCTCTGTCAATTGTTGGATAATTCCAGATTCAAAATAGAATTTTAATGTATTCAATA
ATTTTCTCTACTTTATGGAATAGTCTTAGAAACTTTCAATGATCTTTAAATGTCTAATCAAATTTTAAAA
CTGAATACTTGTGATCCTATGATATTTTAGGAGAGAGATATTAAATGCCTGACTGTGTCATTGTTCAGTA
TAGTGGTATTTAAATTATGCTTATTGAGGTTATTTAATATTGGTATATCCAATACATCCAGTAAATCAGT
AATGGTTTAAAAATATTCTAGATTTGGGACGGTAAATATGAAAAGTGTTTTCTCCATGTCTCCTTAATTT
TGTTAATTCTAGCCTATCTTTAACTAACTTGGCCAGAGATTATGAAAATCTTGTTAATACTTTCCACAAA
TGAACTCTTCCTTACATTCATTATATTCTTGTCCTCATTTTATTGATTTCAGCCATGATGAGTTGTATAT
ACATGTTATACCCCTTCCACAAGGCAGACAGGCCTCCCTGAAACAAGGTGCAAATAGAATATAGGTGCAC
AAAATGTGGGGGTGATCATAGGGAAAGCGTGTCTTCTGGATACACAGAGTGCTTACCTCATGACACATAG
CAGCTGTGGTGCCCTGCACAGTTTCAAGCCAGTAAACAGTCCAGAATGCAGTGTAAAAGCCTGAAAGCTG
TTACTACTAAATGACATACTATGGAAAGTTAGTGTCTTCTGTTGGAGGGTTGAACAATTTTTTAAGGGAT
CGTCATGGGGTTAGTAAACAGTATTTTAATGTGGAAGATATACAAAGGTAGGTTTCAAAGAAATATAGTG
ATGTAGGTAAAATAAATGGGAAAGTTATCATCAAAATATTTTGGTGGAAAGTCTCAAAAAAATAAAAGAA
TTAAAGTATATTCCACAATATTATGTGGAAAGAGTATGTTTTATTACATAGGGATGTTTCATACAGTGAC
CTTAATGAATTCTGTTAGTTACAACAGATATCCCAATTCTGTGAGTTTAGTGAGAGCACATTATATGATT
TGACCTTAGTAAAATTAAAGTGGCTATTTTCAAATATAGTAAGCGTTTTTTCCATGTACACATTCAACAA
TGGGCTTCTATAAATCATAATGAAAATTCTAAAACACTGTACATCCAGATAAAATAATTAATTGGGTACA
CATCTCAACAAAATATTCACAATGAAGAAATTTAAATGACGAAGAATCTAATGAAAAATATATATCATCC
TTATACATTATAGAAATGCAAATCGAAATTATTCTGACATTTTTTCAATCCTTTCAGAAACTTTAATAAC
GCATGAGCCAACTTATCTTTACTGTGTTATGGGGAGAGAAGAACATTGCTATTCTCCTGGTGGGAACACA
AATTTCTATAGCAACTTTAGAAATCAGTATGATGTTTCTTCATGAATGTAGAAATGGATACACCTAAAGA
TAAAACTCGAGGACATATGTCCAAATGTTGATTTATTCTAGGATAGGGACCCTTGATAATTTGGAAATAT
TCAAGTTGTTCTTTAACAAATGCATGCATAAAGAAAATATGGTGCATTGACAGACTAGAAAAAGGAAAGC
ATGTAATTTTGAGGACAGTGAATGGATCTTGTGAAAGTCATCATAGATTACTTTACCCAGAACAAAAAGG
GAAAATGGGATACTTATTCATTTTAATCTGAATGTTAATTCAGTAAGCTGTGTATCTGTATGATCAGTTT
AGTGTTCGTTGTCCCATTTTGGGAAGTACAAGTGATACTTATGAATTGCTGAGGGACACTGTCAGGAACA
GGAATGTCAAACGTGAGAGACAGGGAAGAGGGTGACAATGGAGGGAGTATAGAGATGTACAGCTAAAATT
GAGTGAAATTTCAGTCAGAATGGAAACCTAATGTAGTAGAATCACTTTTTTTAAATTTTTATCAAGGTTA
ATAAGGATTTATTATAGATACAGGGACAGAAGATAAAATATTGATTGGGTTTATCTATGTAAAATTTCAA
TAATAAGTACATCTCAAAAATTATGGATTTCAGCTTTCAGTAAACCTGTAGTACAGATAATGACTGTATA
GTCCTTACGGAGTGCGATGTGAATGGCTCTGTTGGAAACAAAAATGTATTATATTATAAACATTATATGT
GTACAATAATCTAATTTATTTGTTTACATTTCAAATGTCATTTCCCCAATTTGTCTTTCTTTTTGAATCA
CCCAAGCCATTCTGATCCTCTTTGTTCCTAAGATGGTGCTCATCCATCTACATGCCCACTTTCACTTTAG
TCCTCTAACATCCCCCATCTCTGGGATATGACGTCTCCACAGGACCAATTGACTCCCTTCCCAGAGATGG
AAAATGAGGCAGTTGTCTTGTCCATATGCTCTACGATCTATGTAGCAGAAGCCATGGGGTGGCCCAAGGA
TACAATTGTTTTTTTGGTAAATTTCATGAGCCTCTGAAGGTTACACTTAATTGATAGTGTTGTTCTTCAT
ATTGGGGTCCAATCCCCTTCAGATCCCGAGGCAATCCCCTCACCATTCTTTTCTGGCTCTCAGTTTCTGT
CAAATGATTATCTGTATGTGAATCTGTCACTGTCAGGTGATTGTAGTGCCCCTCAAACAACAGACATATT
AGGGTATCATATGCAAGCACATCTTGACATCAAGAATAGTCTGAGGATTTGGAGTCCGTGGATGAAATTG
GTCTTCTAGTCAGATGGTCTCTGGATTGCTTTTCCTTCAGTCTATGCTCCATTTTTGTCTTTGCATTTTT
TTAGACTTTAGACATTTATATGTTAAATATTTTGAACTGTGTGGGTCTCACCTGCTCTTCACAGGTGGGC
ACGTCTAGCTACAGGAGGCAGAGTCTTGTGGTTCTATCTCTTTGCTGCTTAGTATTTAATCTACCATCAT
TCCAGGAAATTTATCGGAACCTCTTGCATCCCTGGCATCTGTGACTTTCCTGGGGATACCCAAGTTCACC
ACCCACCACTGATGCTTAATGTTATTTATTCCAATTTTCCCCTAGATTTCTCTCATTTCTCTTTATATTG
TTTCCACTCCCTCCATTTTTTCCATTCTTTTCTACTTCTAGCAAGGTCCCTCCATCCCTCTGTCTTCCAT
TATCATTTTGTTCTCACTTCTAAGTTGGTTGCAAAAATCCGCAGTTAGGCTTTCTAACATTTTACCCTCC
ATGTGATAAATGATTTGTGTATTTGGTATACCGATCTTTGTGGGCTAACATCCACTTCTCACTAAGTACA
TCCCATATTATGTCCTTTTCGATCTCTGTTACTTCACTAATTTCCAATTCCATCCCTTTCCATACAAAGT
TCTTGGTGTCCTCATTTTTAATACCAGAGTAGTATTTCTTTGTTTAAATATAACACGTTTTGTACTTATT
ATTCAGTTGAGTTGACGTATATTACAATTGTTTCCTGCATTTGACCAATATAAGTAAGGCTGCCATTTAC
ATGTTAAACCACATGTCACTGTTATATGTGGATCATGTTTGAGTATTTGCGTTGAAGTGGGTGGTATAGC
CGGGCCTTCAGGCAATTCTATTTGCAATATTCTCTGAACCTCCACATTGATATCCAAAGTGGCTGTACAG
ATACCAATCCCACCAGCAGTGGAGGAGTGTTCTACTTTCTCTACATCCTAGCCTACTCTGCTACTGCATT
AGTTTTTTGTCTTAGTCACACTGATTGGTGTAATGTAGACTCAAATTCATTTCAATTTGCATTTTTCTGA
TATCTAAGGATGGTGAACATTTCTTGATGTGTTCCTCAGCTATTGATATAACCCAGTTGAGAATTCTTGG
TTTAGCTCTCTAACCCAGTTTAAAAGTTGGGTTACTTGGTTGTGTAGGATTTTATCTTTCTAAATTATTT
CTATATTTTTTATTATGGAACTCTACCAGATACAGGATTGGATAAAGTATTTTCCAAATTTGTAGATTTC
TGTTTTGTCCTATTGGCAGTGTTGTTTGCTTTAAAGAAAGTTTTATGAATGTTGAGATTTCATATATTGA
CTGGAAATCATAGAGTCTTAACCTTTGGTACTTTGTTCTGAAAATTTTCTTTTGTGCAGCTGTTTTCTAG
GCACTTTCTGACACTTTCCCTTGTATTGACTTCTGCATATATTGTTTTATGTGGATATACTTGATGCACT
TGGATTGAACGTTTAAGAAAGAGATAAAAATAGATCAATTTGCATTCAGATACATTCACACCAGCAGTTA
GGATACAATCATTTCTTAAAGTGATTTCTGTTATGTACAATATACTTAGTTATCAGGGAATTGGAAATAA
AAAAAAAACGTTAGATTCCACCACTCATCACTCAGAATGGCTAAGATCAAAAATTCATGTGACAGTATAT
GCTGGTGAGGATGTGGTGAAAGAGCAACACTCCTCTATTTTTGTTATGATTGCAAACTGGTACATACTCT
CTGTAAATCAGTCCTGAGTTTCCTGAAAAATTAGACATTGTAGTGATTGAAGAACCAGATATACCTCCCC
TGGGCATATACACAAAAGATGCTCCAACATACAACAAACACACATGTTACACTATGTTCATAGCAGCCTT
ATTCATAATATCCAGAACCTTGAAAAAACCCAGATGCCTTTCAACAGAGGAATGGATACAGAAAATGACG
TATATTTACACAATGATTAGTACTCAGCTATCAAAAACAATGAGTGCATAAAATTCATAGGCAAATTGGT
GGACATAGAAAATATCATGCTGAGTGAGGTTACCCAATCACAGAAAAATACACAGAGTACACACTCTTTG
ATAGGTAGATATTTAACCAAATGCTCAAATTACCTAAGATACAATGCAAGACCACATGAAATTTAAGGAG
GAACAAAATGCAGATGCTTCAATCCTTCCTTAAAAGAGTAACTAAAATATCCATAAGAGTGTTGGGAGGC
AATGCTTTTAGGAGACTGAAGGAATGGCCATTCAAAGTCTGCCAGACATGTTGCATATAAATATATATAT
ATATGTGTGTGTGTGTGTGTGTGTGTGTGTGTCTGTGTGTCTGTGTGTGTGTCTGTGTGTGCATGTATGT
ATGTATGTATGTATGTATGTATATATTTATGTATATACCAAAACATGATAAGATGGATGAAGCTAAGAGG
TGAATGCTGACAGTAACTGGATCCCTCCTGAGATACGCAGACAGAACATGTGAAAAACAGAGGAGAATGC
CAGGCGCAAATCACTGAACTAAGAATTGGACCCACTTAGGAGGAATTAAGGAAAGGACTGAAGGAGCTGA
AGGAGCTTACAACCCCTTGGTAAGTAAGAAAAAAACCGCCAATCAACCAGAGCTTCCACATACTAAACCA
CTGCCCAAAGACTTATATGGACTGACCCAGGGATCCAACTGCATATGTTACAATGAACAGACATATTGGG
ACACCATTGGAAATGGAACCCCTGGCCCGAATATGGTTGGACGCTTCTTGTAGGGTAAGTACAGAGGGGT
GCTCTAAGAAAGGGGAGTGCCTGTGAGGGGACAACCATTATAGAAGGGGAGGGGAAGAATTTAGAGCTGA
TGGACAGGAAGCACAGAAAGAATATAACATTTGAAATGTAAATAATAAAACCTAATTTAATAAAAATGGA
AAAAAAGTTCTTACCTCCGGAAAAAAAAAACACAGATCTAGAATAAAATAAAACCTATAAGACATCTCAT
CACCAACCTGGGATCATTTTTTGGAAATGGAATTTTATAGATGAAAAGTGAAAAAAAAAATGAAAGTATG
TGACCCTGCTAGTAGATGCTTGAAAAAACATGTGTACTTAGGTTGAGGTTCTACAATATAAACCTGACTT
ATCCCTACAACTAGATGGCATGTGCTTTTGGCCAATATGAATAGGAAAATTCACAGATGAGCTCCATGTC
TTATACACAATATTTTGTATATTTGCTTGAAATCGTGGTTTTGATAATTATCATCTTAACCAAAGGCAGC
ATCAGGCTTACATATTCAAAAACACCTTGTTGTCACCTTTCGTTAACTAACTGTATTTTATTTCATACAA
GAGTAAGAATAAGTAACTACTATTGAGGTGGTTTTAAGGGTTTGTAGTACCATTACAGCTCGTAAGTTGT
AAGTGTTTTTAAACATTTTATATAGGAAATATGGTCAAAGCTTCTACACTGTCTTAATTTTTCTTATCTG
AAAAATATTGGATTACCCATTTCAACATTTTCAACATTTTATATTGTAACCTAATTCCTGAATTTTATAT
ACTTTAATCAATCTAATGACTAAATCTCAAAAATCAGAAAATTAAAAAAAAAACTTAAAATTAACACAGT
AGGTTGACCAAATCATAATAACAAAGTTTCTAAATCTGTACACTTTCTATGCCTGTATCCAATCTAGAAA
TCCAGTTGACATTAGGTTATTACATATCTTACGTCATTCTGTTCTGTGATAATTCATTACTATATTTATC
TTGTGTGACCACACCTTTGAAGATAAATAATTACTTTGCTATAATGTCTCTGAATTTGGATTTGGCCATT
GTTTTTTCTCTTTTAGATTGAGTTTACATGTATTTGACACAGATACCAAAAAGTGTTTCTTGCTTTGTTT
AACGCAGTTAAACATTTGGAGGATGCCTGTCATGTTAACAACACGCAATTACGGAGCAATGAAACTATTT
TAAATTATTTTCCTTTCATAGTTAAAATATTTTAATGTATTTTCCTTTGTATTTCCTTTTAAAGCAATAG
AAGTTATAGGAGAAGTACTTAATGCCTATGGAAAGACTCTGTGACTCTTCAATACTTTAGGCATTGTTTT
CAGCATCTCGGTCATCTTTTTAAAATCATTTTGACCTGAATGGTCCTTAGTGCATGTAAGTAGACTCAGA
AAAATGAGTCCAAGTAGAATATAAATATTGTCTTTCTGTTTGGGTGACTCATGCCTAAAACAATATTGTA
GTTTTAGTGTCATGGTATTTTTTTTAATGTCTTCCATATTTTCAGCACACTTAAATGGAATTTTATTTTT
GTTTCATTTTACTCATAAAGACTCAAGATTCTAATTTTATGTTATTTTATTTTCTTGTTGAATAGCAACC
TAAATCTAATTATCTGACACTAGCTGACTTTTATATTAGTATTCTGTCACTTGTAAACCCACTTCAATTC
CTGTATAAAGTGTGCATGCATGCTTGTGTGTGTGTTTGCGTGTGTGTGTGCATGTGTGTGTGTATGTGTG
TGTGTGTGCATGTGTGTGTTTATCTGAAACTATGATATTGATATTGAGAATCACATGGCTGAAATTATTT
TCCACTGCCCTATTAGAAATCAAAAAGTGGAGGAAAGACTACTCCTATTCCAAAACCATAGGACCTGGGT
GCCCAGAACTGAAGTATGGTCTGACCCGATGACTACTTTGCAGTTCCAGTTAAATGCAATGAATTTACAT
GTACTGAGGAATATGGAATTGTAGAATAACGAGCTGAGAACATTTACAAACCATTTCTGGAAGATTTCCA
AAGAGCTAAGAATGAATACAGGGAATTTAAAGGCCCAATGATACATTAGTATGTGGTTGAAACTCGGCCC
AGATGAAAACGTATAATTTAGTAGCAAGCATACTGTAAAATTGTTTGCGATTAAGCATGGTGGAGAATAA
ACTGAACACTCTAAAACAAAGTTATGTTTCTTAAAGTTTGTTTCAAGACAGCAAGAAAGAGCACAGTGTT
ATTGTATTCTTTCATTCACAGACTTTGCACCTTTTTGAAAGAGCATTTTGGGATCCTTAATTACCTATTT
ATTATCAGATCTTTCTTCAGACCCAAAGTTCTTCTCAGTGCTGCCTTGATTTCTTGTTTCATTAAGCTAT
AGATAATGGGGTCAACATAGATGTCACTGTGGTATGGAAGATGACCAAGAATTTATCAACTCCTTGTGGC
TGGTTAGAATTGGGTGTCACGTAGTTTTGTCCCAATTCTACAAGGCCACCTATTCCCCGTGAAACAATTG
TCATATTGGCACATACCTCATGACTCATTTGTGTTGCAAAGTGAAGCTGGGCCATACAGTGGCCAAAGGC
CATGGCTGCCAATAGGCAGAACTCAGTTATTCCAAAAAAGGTGAAGAAAAACATCTGTGTGGTACATCCC
TCTTGAGAGATTCCTCAGATCTTACTTACAAGGCTCTCCATATCTTGGGTATGACAGGGCCAGTATAACC
AATTTCGAGGATACATAAGTTCACCAGAAGAAGAACATGGTGGTGCGTAGAGAGGGACTAGTGTAGATAG
CAAAAGCTTTGAGAGCAGAATGAGGGTGAACAGGAGGAAGAATTCTCCAGGGATCTCAGAGAACTTGGCA
ATTGCAAAGCATTTGACAGACAAGCCCTTTTCCTGCCACAAAGAACAATTGGCATAATTGACAGTCATCT
CCTGAAAGACAGAGCAGTAAGCCATTAGAAAAATTCTTGCAATCGCTTCTCGGCCTTTTGGCTAAGATCA
AGTGTAGAAGGATTCTTGCAGATGAGAGATATTGATTTTTTAATACTTTTAGACACTCAGTTACATCAGA
GTCAAAGTCTTTCTCTGTAGTCACAAAAATCAAAGCTGAAGAGTGATTTATTTTCACAGATTTTCATATC
TAATACTTTCTCTCTTAACACCAAGAGATTTTCAAAAGTGTGCTAAGAATTGAGACAAGTGTCCTAATAT
TTACAAAGATGGTGAAAACCTGTAGTCCGGGCACTAATGAAGGTCAGGTAGAAGGTTTACCATGGGTCTC
AGTTCAGTTTTACATGCTGTATAAGCAATCATTCAAATTAAGGAAAAGAAAACCGTGACTGTATCTCAAT
TTTTACCCATTCTTATCATTAACTAGTCTTCATTGTTATGCAGAAAAACAGATCAACCCACTCATTTCTA
TGTTTTTGTGTTGCCACAGGTATAGTCTCATCAACCACCCTGTGTGTGTGTTGTGCCACGATTATTCTCT
GATTGCTATTATGAGTATTCAAACCCACACAATAAAGGTATAATTTCCTCAAGACCGATAAGTTTTGAAG
ATAATGGAAACTCAAATAATCATTTGATAAATAAATGATTACTTGTTTTAATACATAGAATTAAAGGCAA
GGCACATCTCGATGTCTACCCAGTAATGAGTTCGTCAGAGAAGCTTTGTAAGATGTGTAAAGTGAGACAT
GAAAGTGAAGAAGGATCAACCAAACAACTCCATACACCTTCATGCCACAACCTTCAATATAACAGCTGGT
ATTTGTAACTTAATAGTACCTGTCTTTTTATAGAACATGTTTTCTTAGCAGGAGTATCACTGTGTAGTCA
TTAAATTTCTGTTTTCTTAATATTGTTCATGATATTCTATCAATCAAAATATGTGTTGTCTTGATATGTA
GTCCAGGCTAACCTGAAATTCCTAATTCCTCTCCCTCAGTCTCTTGAATGTGAGTTATCTAAGAGCAAGA
AATGGTGCCTGGCTTGATAGAAATTCCTTCCTATTCTTTCATCTCAACATCACAGAATTCCAACAAACTA
CATGTATTTCTGTACACATAGTATCTATACAGGTCATCCCTCTTTGCTCATTTTTGCATATGGCACCTGT
TGTGTAATTGCTTGGTTAATTTCATGGAAAACTGTTCAGTTCCAGCACAGCCTTGTCTGTTTTCAAATAT
CCTTCTCTTCTGTCTATAGTTACAGTCTGTTTTTTAAAATGTAACTGATAAAGTAGCTGTTAACACTGTG
GTGGTGACTACTTTTCATCTTTTTCACATTGTTGTCTTATATGGAGACTGAATATGGACTGCAAAGTTCT
TATCATTATGTTTACCATCCTTACCAATCCATGAGCTCTCATGTAATGAGAAGCTCCAGTGTTTAGCTTA
CTTTGGTTCCTTGGGGATTCTGCCTGTCCCTTTCCATTATATCTTCTCAAGTTCAGTCTCATGTCCCTCA
AATATTCGAATGTGACAAACTCATTTTTCTCCCAGTCTAATAACTTTTCCCTTCAAATGAGATGTCCTTC
ATGTTTTGCGGAGTGTATATGTCTCTGCTGAAGTTTGGGTTTTCTTGCCAAAAGATACACCACTTTTTCC
TGACAAGAGAAGAGTAGGAGATATCACCAGCCTCTTAGGCTCTCTCTCTATTTACTTCATATAATGAAAT
GTCAGAGGTATGTGAGAAGATTAACACAAGGTTGATCCACAAATCAAATGTGGGTTTCAGTATTTAAAAT
TTTAAATAAATAAACATATTACCTATGTTCATAAATATCATATAAGACACACACCCACATGCACACACAT
ACACAAACACACACACATACACACACAAACACACAAACACACAAACACACACACACTCATACTTGTAGTC
CTATATATTCATGCACAGACAGAGACACAGATACACAATGGAAAAAGAGCACGTAGAGATTGTACACGAA
TTACAATGTTAGTATAAACAACAATGAAGGATAACAGTATTTGTTTACATCCTGCTTCAGGTCACTTATA
AACACGCCTAAGAAAAAATGTATTCCCCATGAGTTTTCTTCTGTGTGTATAAGTTAATTTCCAAATCACT
TAAGTTAATCGGGTGTGGAATGCTTGTCAGCTACATGGGTCATAAGCATGTATGAATGTCTACCCACAAA
TATTTTAGATTTAACTTTATGTACACTCTATTTTGGGGAATTTCTCACCATAATATATAATTTTCATTTC
TATTCACTAATTGATCACTAGATCAATTTTCTATTTGTGTTAATGAAAATCACAGATCCCCAAAACAACA
AGAAAAACAAAAAAAAAAAAAAAGAAAAGAAAAGAAAAACAATACTTGGTTTTCTCATGGGGACCGGGGA
CGTAGTCAGGTATAAAAGCTTATTAGATCTATTAGATTAGATCTGACCCATTCATCTAAATGTTATAAAA
ATCTAAGTGTAGAGAACAAAGGGTAGACTTAAAGCTCTGACAATTATGAAGCAGGAGTGCTATTGTATAT
ACTTGAAAATTCAGTCGACTCTGCTCTTGTAGAAAAAAATGCTGGAATGCACAGGATTCTATTGTGATGC
ATTTCACACTTATTTAGATTACTGTAAGTATTTCTCCCTATTAAATTAAAAGAAACAAAAACAAATAACC
AACCTTCCCACAGCCAACACAGAAAATGACTATATTTTTAATTTGAAATTTTTTTTTTACATTTTTCATT
TTTTTATTAACTTGAGTATTTCTTATATACATTTCGAGTGTTATTCCCTTTCCCGGTTTCCGGGCAAACA
TCCCCTCCCCCCTCCCCTTCCTTATGGGTGTTCCCCTCCCAACCCTCCCCCCATTGCCGCCCTCCCCCCA
TAGACTAGTTCACTGGGGGTTCAGTCTTAGCAGGACCCAGGGCTTCCCCTTCCACTGGTGCTCTTACTAG
GATATTCATTGCTACCTATGGGGTCAGAGTCCAGGGTCAGTCCATGTATAGTCTTTAGGTAGTGGCTTAG
TCCCTGGAAGCTCTGGTTGCTTGGCATTGTTGTACTTTTGGGGTCTCGAGCCCCTTCAAGCTCTTCCAGT
TCTTTCTCTGATTCCTTCAATAGGGGACCTATTCTCAGTTCAGTGGTTTGCTGCTGGCATTCGCCTCTAT
ATTTGCTGTATTCTGGCTGTGTCTCTCAGGAGCGATCTACATCCGGCTCCTGTCGGTCTGCACTTTTTTG
CTTCATCCATCTTGTCTAATTGGGTGGCTGTATATGTATGGGCCACATGTGGGGCAGGATCTGAATGGGT
GTTCCTTCAATCTCTGTTTTAATCTTTGCCTCTCCCTTCCCTGCCAAGGGTATTCTTTTTCCTCATTTAA
AGAAGGAGTGAAGCATTCACATTTTGATCATCCGTCTTGAGTTTCGTTTGTTCTAGGGATCTAGGGTAAT
TCAAGCATTTGGGCTAATAGCCACTTATCAATGAGTGCATACCATGTATGTCTTTCTGTGATTGGGTTAG
CTCACTCAGGATGATATTTTCCAGTTCCAACCATTTGCCTACGGATTTCATAAACTCGTTGTTTTTGATA
GCTGAGTAATATTCCATTGTGTAGATGTACCACATTTTCTGTATCCATTCCTCTGTTGAAGGGCATCTGG
GTTCTTTCCAGTTTCTGGCTATTATAAATAAGGCTGTGATGAACATAGTGGAGCATGTGTCTCTTTTATA
TGTTGAGGCATCTTTTGGGTATATGCCCAAGAGAGGTATAGCTGGATCCTCAGGCAGTTCAATGTCCAAT
TTTCTGAGGAACCTCCAGACTGATTTCCAGAATGGTTTTACCAGTCTGCAATCCCACCAACAATGGAGGA
GTGTTCCTCTTTCTCCACATCCTCGCCAACATCTGCTGTCACCTGAGTTTTTGATCTTAGCCAATCGCAC
TGGTGTGAGGTGAAATCTCAGGGTTGTTTTGATTTGCATTTCCCTTATGACTAAAGATGTTGAACATTTC
TTTAGGTGTTTCTCAGCCATTCGGCATTCCTCAGCTGTGAATTCTTTGTTTAGCTCTGAACCCCATTTTT
TAATAGGGTTATATGTTTCCCTGCGGTCTAACTTCTTGAGTTCTTTGTATATTTTGGATATAAGGCCTCT
ATATGTTGTAGGATTGGTAAAGATCTTTTCCCAATCTGTTGGTTGCCGTTTTGTCCTAACCACAGTGTCC
TTTGCCTTACAGAAGCTTTGCAGTTCTATGAGATCCCATTTGTCGATTCTTGATCTTAGAGCATGAGCCA
TTAGTGTTTTGTTCAGGAAATTTTTTCCAGTGCCCATGTGTTCCAGATGCTTCCCTAGTTTTTCTTCTAT
TAGTTTGAGTGTGTCTGGTTTGATGTGGAGGTCCTTGATCCACTTGGACTTAAGCTTTGTACAGGGTGAT
AAGCATGGATCGATCTGCATTCTTCTACATGTTGCTCTCCATTTGAACCAGCACCATTTGCTGAAAATGC
TATCTTTTTTCCATTGGATGGTTTTGGCTCCTTTGTCAAAAATCAAGTGACCATAGGTGTGTGGGTTCAT
TTCTGGGTCTTCAATTCTATTCCATTGGTCTATCTGTCTGTCTCTGTACCAATACCATGCAGTTTTTATC
ACTATTGCTCTGTAATACTGCTTGAGTTCAGGGATAGTGATTCCCCCTGAAGTTCTTTTATTGTTGAGGA
TAGCTTTAGCTATCCTGGGTTTTTTGTTATTCCAGATGAATTTGCAAATTGTTCTGTCTAACTCTTTGAA
GAATTGGATTGGTATTTTCATGGGGATTGCATTGAATCTGTAGATTGCTTTTGGTAAAATGGCCATTTTT
ACTATATTAATCCTGCCAATCCATGAGCATGGGAGATCTTTCCATCTTCTGAGGTCTTCTTCAATTTCTT
TCCTCAGTGTCTTGAAGTTCTTATTGTACAGATCTTTTACTTGCTTGGTTAAAGTCACACTGAGGTACTT
TATATTATTTGGGTCTATTATGAAGGGTGTCGTTTCCCTAATTTCTTTCTCGGCTTGTTTCTCTTTTGTA
TAGAGGAAGGCAACTGATTCATTTGAGTTAATTTTATACCCAGCCACTTTGCTGAAGTTGTTTATCAGCT
TTAGTAGTTCTCTGGTGGAACGTTTGGGATCACTTAAATATACTATCATGTCATCTGCAAATAGTGATAT
TTTGACCTCTTCTTTTCCGATCTGTATCCCTTTGATCTACTTTTGTTGTCTGATTGCTCTGGCTAGAACT
TCAAGAACTATATTGAATAAGTAGGGAGAGAGTGGGCAGCCTTGTCTAGTACCTGATTTTGGTGGGATTG
CTTCAAGTTTCTCTCCATTTAGTTTAATGTTAGCAACTGGTTTGCTGTATATGGCTTTTACTATGTTTAG
GTATGGGCCTTGAATTCCTATTCTTTCCAGGACTTTTATCATGAAGGGGTGTTGAATTTTGTCAAATGCT
TTCTCAGCATCTAATGAAATGATCATGTGGTTCTGTTCTTTCAGTTTGTTTATATGATGGATCACGTTGA
TGGTTTTCCGTATATTAAACCATCCCTGCATGCCTGGGATGAAGCCTACTTGATCATGGTGGATGATTGT
TTTGATGTGCTCTTGAATTCCGTTTGCCAGAATTTTATTGAGTATTTTTGCGTCGATATTCATAAGGGAA
ATTGGTCTGAAGTTCTCTTTCTTTGTTGTGTCTTTGTGTGGTTTAGGTATAAGAGTAATTGTGGCTTCGT
AGATGGAATTCGGTAGGGCTCCATCTGTTTCAATTTTGTGGAATAGTTTGGATAATATTGGTATGAGGTC
TTCTATGAAGGTTTGATAGAATTCTGCACTAAACCCGTCTGGACCTGGGCTCTTATTGGTTGGGAGACCT
TTAATGACTGCTTCTATTTCCTTAGGAGTTATGGGGTTGTTTAACTGGTTTATCTGTTCCTGATTTAACC
TCGATACCTGGTATCTGTCTAGGAAATTGTCCATTTCCTGAAGATTTTCAAATTTTGTTGAATATAGGTT
TTTATAGTAAGATCTGATGATTTTTTGAATTTCCTCCGAATCTGTAGTTATGTCTCCCTTTTCATTTCTG
ATTTTGTTAATTTGGACACACTCTCTGTGTCCTCTCGTTAGTCTGGCTAAGGGTTTATCTATCTTGTTGA
TTTTCTCAAAGAACCAACTTTTGGTTCTATTGATTCTTTCTATGGTCCTTTTGTTTCTACTTGGTTCATT
TCCGCTCTGAGTTTGATTATTTCCTGCCTTCTACTCCTCCTGGGTGTATTTGCTTCTTTTTGTTCTAGAG
CTTTTAGGTGTGCTGTCAAGCTGCTGACATATGCTCTTTCCTGTTTCTTTCTGCAGGCACTCAGCGCTAT
GAGTTTTCCTCTTAGCACAGCTTTCATTGTGTCCCATAAGTTTGGGTATGTTGTACCTTCATTTTCATTA
AATTCTAAAAAGTTTTTAATTTCTTTCTTTATTTCTTCCTTGACCAGGTTATCATTGAGTAGAGCATTGT
TCAATTTCCACGTATATGTGGGCATTCTTCCCTTATTGTTATTGAAGACCAGTTTTAGGCCGTGGTGGTC
CGATAGCACGCATGGGATTATTTCTATCTTTCTGTACCTGTTGAGGCCCGTTTTTTGACCAATTATATGG
TCAATTTTGGAGAAAGTACCATGAGGAGCTGAGAAGAAGGTATATCCTTTTGCTTTAGGATAGAATGTCC
TATAAATATCCGTTAAGTCCATTTGGCTCCTGACTTCTCTTAGTCTGTCGACATCACTGTTTAATTTCTG
TTTCCATGATCTGTCCATTGATGAGAGTGGGGTGTTGAAATCTCCCAATATTATTGTGTGAGGTGCAATG
TGTGTTTTGAGCTTTAGTAAGGTTTCTTTTACGTATGTAGGTGCCCTTGTATTTGGGGCATAGATATTTA
GGATTGAGAGTTCATCTTGGTTGATTTTTCCTTTGATGAATATGAAGTGTCCTTCCTTATCTTTTTTGAT
GACTTTTAGTTGGAAATTGATTTTATTTGATATTAGAATGGCTACTCCAGCTTGCTTCTTCTGACCATTT
GCTTGGAAAGTTGTTTTCCAGCCTTTCACTCTGAGGTAGTGTCTGTCTTTGTCTCTGAAGTGTGTTTCCT
GTAGGCAGCAGAATGCAGGGTCCTCGTTGCGTATCCAGTTTGTTAATCTATGTCTTTTTATTGGGGAGTT
GAGGCCATTGATATTGAGAGATATTAAGGAATAGTGATTATTGCTTCCCGTTATATTCATATTTGGATGT
GAGGTTATGTTTGTGTGCTTTCATTCTCTTTGTTTTGTTGCCAAGACGATTAGTTTCTTGCTTCTTCTAG
GGTATAGCTTGCCTCCTTATGTTGGGCTTTACCATTTATTATCCTTTGTAGTGCTGGATTTGTAGAAAGA
TATTGTGTAAATTTGGTTTTGTCATGGAATATCTTGGTTTCTCCATCAATGTTAATTGAGAGTTTTGCTG
GATACAGTAACCTGGGCTGGCATTTGTGTTCTCTTAGGGTCTGTATAACATCAGTCCAGGAACTTCTGGC
CTTCATAGTTTCTGGCGAGAAGTCTGGTGTGATTCTGATAGGTCTCCCTTTATATGTTACTTGACCTTTT
TCCCTTACTGCTTTTAATATTCTTTCTTTATTTTGTGCGTTTGGGGTTTTGACAATTATGTGACGGGAGG
TGTTTCTTTTCTGGTCCAATCTGTTTGGAGTTCTGTAGGCTTCTTGTATGTCTATGGGTATCTCTTTTTT
TAGGTTAGGGATGTTTTCTTCTATGATTTTGTTGAAGATATTTACTGGTCCTTTGAGCTGGTAGTCTTCA
CTCTCTTCTATACCTATTATCCTTAGGTTTGATCTTCTCATTGAGTCCTGGATTTCCTGTATGTTTTGGA
CCAGTAGCTTTTTCCGCTTTACATTATCTTTAACAGTTGACTCAATGATTTCTATGGAATCTTCTGCTCC
TGAGATTCTCTCTTCCATCTCTTGTATTCTGTTGGTGAAGCTTGTATCTACAGCTCTTTGTCTCTTCTTT
TGGTTTTCTATATCCAGGGTTGTTTCCATGTGTTCTTTCTTGATTGCTTCTATTTCCATTTAATTCCTTC
AACTGTTTGATTGTGTTTTCATGGAATTCTTTCAGGGATTTTTGCGATTCCTCTCTGTAGGCTTTTACTT
GTTTATTAATGTTTTCCTGTGCTTCCCTAAGTGTGTTCATGTCTTTCTTGAAGTCCTCCAGCATCATGAT
CAAATATGATTTTGAAACTAGATCTTGCTTTTCTGGTGTGTTTGGATATTCCATGTTTGTTTTGGTGGGA
GAATTGGGCTCCGATGATGGCATGTAGTCTTGGTTTCTGTTGCTTGGGTTCCTGCGCTTGCCTCTCGCCA
TCAGATTATCTCTAGTGTTACTTTGTTCTGCTATTTCTGACAGTGGCTAGACTGTCCTATAAGCCTGTGT
GTCAGGAGTGCTGTAGACCTGTTTTCCTCTCTTTCAGTCAGTTATGGGGACAGAGTGTTCTGCCTTCGGG
CGTGTAGCTTTTCCTCTCTTCAGGTCTTCAGCTGTTCCTGGGGGCCTGTGTCTTGAGTTCACCAGGCAGC
TTTCTTGCAGCAGAAAATTTGGTCTTACCTGTGGTCCCGACGCTCAGGTTCGCTCGTGGGGTGCTGCCCA
GGGGCTCTCTGCAGCGGCAGCAACCAGGAAGACCTGTGCCGCCCCTTCCGGGAGCTTCAGTGCACCAGGG
TTCCAGATGGTCTTTGGCTTTTTCCTCTGGCGTCCGAGATGTGTGTGCAGGGAGCAGTCTCTTCTGGTTT
CCCAGGCTTGTCTGCCTCTCTGAAGGTTTAGCTCTCCCTCCCACGGGATTTGGGTGCAGAGAACTGTTTA
TCCGGTCTGTTTCCTTCAGGGTCTGGCGGTGTCTCTGGCAGGTGTCCTGCTGCTCCTGGGCCCTCCCCCA
CGGGAGCCCAGAGGCCTTATACAGTTTCCTCTCGGGCCAGGGATGTGGGCAGGGGTGAGCAGTGTTTGTG
GTCTCTTCCGCTCTGCAGCCTCAGGAGTGCCCACCTGACCAGGCGGTTGGGTCTCTCTCTCACCGGGTCT
GAATTTGAAATATTTTTAAGCAACTTCCTTTTCATTAGTAGTTTCTGTATTTGTATAGGTAGCTCTCTAG
TTATAGGGTGAGGCCTTGCCTCTCCCAGTTAAATTTCCAGAATATCAACTCAAGAACCAGAATGTAATAT
TTACTTTTATATGTGCAATAAAAATGTTTAACGAGAAATCCTGAGGTTTTATAAAAGAAACCATAATAAA
GTTAAAAGCACATATTGCACCTGACATAATAGTAGTAGGAGATTTCGACACCCCACATTCATTACTGGAA
AGATCTTGGAAACAGAAATTAAACAGAGATGTAGAGAAAGTAATAGAAGTTATGAATCCAATGGATTTAA
CAGATATTTATAGAACATTCCATCCTAAAAAATAAGGGTATACATTCTTCTCATAACCTCAGGGAACGTT
CTTAAAAATCGACCACATAATGAATCCCTCAACAGACCTTAACAGATGCAGGAAGATAGAAACAGTCCCA
AGCATTCTATCAGATCACCACACACTAAGACTGGTCTTCAATAATATCAAAAATGACTGAAATCCCTCAT
ATACATGAAGTTGAAAAATGTTGTTCCCCATGACAACTTGGTCAAGGAAGAAATAAAGAAAGAAATTTAA
AACTTCTTAGAACTTAATGAAAATGAAGATACATCATTCCCAAACTTATGTGACACAATGAAAGCAGAGC
TAAGAGAAAAACTTATAGCTCAGAGTGCTTGTGAAAAGAAACAGGAGAGAGCATATGTCAGGAGCTTGAT
AGCACATGTAAAAGTTCTAGAACAAAAAGAAATAAGTAAACCCAAGGTGGGTAGAAAGCAGGAAATTATC
AAACTCAGAGCTGAAATCAACAAAGTAGAAATGAAATGGACGATACGAAGAATCAACAAAACCAGGAGCT
GTTTCTTTGAGAAAAACAATACGATAGACAAACCCTGTAGCTAACATCAAACTAAATGAAAAGAAACTTG
AAAGAATCCCACTTAAATCAGGGACTAGACAAGGCTGCCCAACTCTCTCCCTACTTATTCAAAACAGGAC
TCCATGTCATAGCCAGAGAAACCAGACAGCACAAAGGGGTCAATGGTATACAAATTGGAAGGGGATATAT
CAAAATATCACTATTTGCAGATGATATGATTGTATACTTAGGTGACCCCAAAAGTTCCACCAGAGAACTT
CTTAACCTGATAAAAAATTTCATCAATGTGTCAGGGTATAAAAATAACTCCAACATACCAGTAGCCTTCC
TCTCCTTAATGGATAAACAGGCTGAGAAAGAAAATAATGAAATCACACACTTCACAATTGTCCCGCGCTA
TCTCAACAGCCAGAACACGCGAGGACACACAAATCCTTCTGTAGCAAAAACGTTTATTGGATCTGAAAGA
GAGGACCAAGGGCGCAGGCATGACCCGGCTTATATACACCCTAGCGCGGCGCATCCACACCTGATTGGTC
GTGTACCTATGATCTCATAGGCATGCCCCCGAGTGGGCAAAGACCTGGCATGAAGGCACATGCACACACA
GTTAACTTCCTAAAAGGAAGTTGGCTGGTGTAGCAGAGGCCAGAGCCATCTTGTAATGGCAAAAAGCTAT
CCCAGCTTTCCACATGGGGCGCAGTGGAAGACAGCGCCATCTTGTGGTGGCGAATGATATTGCAGCTCCC
CACACACAATAGTCACAAATAATATAAAATATCTTGGTGTAAGTTTAACCAAGAAAATGAATGATCTGTA
TGACAAGAAGATCAAGTACCTGATGAAAGAAATTGAGGACGATCTCAGAAGATAGAAAGAGCTTAAATGC
TCATGGATTGACAGGGTTAATATAGTAAAGATTACCCTTTTGCCAAAAGCAATGTACACATTCAATGAAA
TATCCATCAAAATTCCTACTCACTTCTTTAATAGAGATAGAAAGAGCAATTTGCAAATTCATTTGGAATA
AGAAAAAGCTAGGATAGCTAAAACTATCCTCAACAATAAAAGAACTTCTGTGGGACTCATCACCCCTGAA
CTCAAGCAGAATTACAGAGCAATAGTGATAAATACTGCATGGTATTGGTACAGAGACAGATGGATAGACC
AGTGAAATAGAATTGAAGACCCAGAAATGAACCCACACACCTATCACTTGATATTTGGCAAAGGAGATAA
AACCATCCAAAGGAAGAAACAGCATTTTCCAAAAATAGTGCTGGTTCAACTGGAAGTCAGCATGTAGGAG
AATGCAAATTATACCATTTTTATGACCATGTACAAAGCTTAACTCAAAGTGAATCAAGGTCCTACGCATC
AAACCAGAAACACTGAAATGGATAGAAGAAAAGGTGTGGGAGAGTCTTGAACACATTGGCTCTGGAGAAA
ATTTCCTGAGAAAAACACCAGTGACTTATGCTCTGAGATCAAGAATTGACAAATAGGACCTCATAAAACA
GCGAAGCTTCTGTTTAGGCAAAAGAAACCGTGTTTGGAAAAACTGTAACCCAGAGATTGGGAAAATATTT
TTACCAATCCTATATCTGATAGTGGGTAATATCCAAAATATACAAAGAACTTAAGAAGTTAGACTGTAGA
AAGCACAAATACCTTATTAAAATGGGGTACAATGAGTTACAAAATATTCTCAGCTGAAGGTTATCAAATA
GACAAAAAACACCTAAATAAATGTGCAATATCCTTAGTCATCAGGGAAATTCAAATCAAAACAAATCTGA
GAATCCACCTCACACAACTCAGAATGAATAAGATACAAATCTCAGGTGACAGCAGATGCTGGTGAGGATG
TGGAGAAACAGGAACACTCCTCCATTGTTGGTGGGATTGCAGACTGGTACAACCCTTTTGAAAATCAGTT
TGAAGGTTCCTCAGAAAATTGGACATTCCATGACCTGGGGACCCATCTATACCTCTCTTGGGCATATACC
CAAGAGATGGTCCAATATACAACAATGAAATATAGTCGACTCTGATCATAGCAGCCTTATTTAAAATAGC
CAGAACCTGGAAAGAACACAGATGCCCTTCAACAGAGGAATGAATAGAGAAATCTGGTACATCTACACTA
TAGAATTTTACTCAGCTGTCAAAACAATGACTTCATGAAATTCATAGGCAAATGTTATGAACTAGAAAAT
ATCATCCTGGTTGAGGTTACTCAATCACAGAAAAACACACTTGGTATGCATTCATTGATAAGTAGATATT
ATCCAAAAAGCTTAAATTACCCATCATAGAATACACTGACCACATTAAACACAAGAATGATGAACAAATT
CAGATGCTTTACTCCCTCTTTAAAAGGGGAACCAAAATACCCATGGGAGGTGATAAGGAGGCAAAGTTTA
TTGCAGAGACTGAAGGACCTGCTGTTCAGAGCCTTTCCCACATGTAGCCCATACATGTACAGACAACAAA
ACTAGATAAGATGGATGAAGCTAGGAAGTGCAGGGAGACAATAACTGGATACTGATTTCTGCTGAGAGAC
ACAGCCAGAATATGTCAAATACAGAGGAAAATGTCATGATCAAACCACTGAACCAAGAACCAGAACCCTG
TTGGAGGAATTAGAGAAAGGATTGAAAGAGCTGAAGCGATTTGCAACTCCATAATAATAACAGTGCCAAC
CAACAGGAACTTCCAGGGACCAAACCACAATAGAAAGACTATACATGGATAGACCCATGGTTCCAACTGC
ATATGTATCAGCGTATGGCCTTGATGGGAAAAAATGTAATGAGAAAATCATGTTACTGCCAAGGTTGGTC
CCCCAATGTAGGGGAATGTGGGGAGGTGTGGGGAGGCCATGGGTGGAATTTGAACTCCCTTACAGAGGAG
TAGGGGGAAAGGTTAAGGGGCTTATTGACTGAAATAACATTCGAAATAACAATCGAGGGAATAACATTCG
AAATGTGAACAGGAAATAATGAGAGAGAGAGAGAAAATGAGAGACAGAGAGAGAGAGAGAGAGCAAGAGA
GAGAGAGGGGGAAATGCAGAAGAAGAAGAAGAAGAAGAAGAAGAAGAAGAAGAAGAAGAAGAAGAAGAAG
AAGAAGAAGAAGAAGAAGAAGAAGAAGAACAAGAACAAGAAGAACAAGAAGAAGAAGAACAAGAACAAGA
AGAAGAAGAACAAGAAGAAGAAGAACAAGAAGAGGAGGAGGAGGGGGAGGAGGAGGAAGAGGAAGAAGAT
GAAACAGAAAGAAAACTAAACTTTAATTCTTTCCCATTCCCTCTCTTCCTTGCTGTTGTTTAGGCAGTCA
TGTTAGTGAGACGTTTTAAGTTTAATTTCTGGTGTTACTTTGAGACACCATCTCATTATAAACTTTAGTC
TCTTACACCCTTCTTGCCCCCTCTTCTGTAATGTTCCTCAGCCTTGAGTCAAGTGACACTTTGTACATAG
AGACATTGAGAATGGACTTGCAATTTCTATCCTGCATTTTGAATGGCTGGAATTTTTACTGTGATCTTTG
TTGCAAAGACTGTAATTAATTCTGTATATAAGGACACACGGCTATGATTGTTCTTAGGTATGATACTGGC
TTAAGTAAGTAAGGGGCTGTACATTCTCCCCCATAACCACAGCTTCAATAGCATTATATATGTGGCTAAA
TTACCAGTACCATCCATGTTCATTCAACAGGTTTAAGCAAAATTAGAGAGCTGTGGCTATCATCAAGCTA
TTTATGCCACTGCACGAAACTTATGGTTATCCTTCAATGTTGACCATTGTGTTTTACAGGCATAATGTGA
ACAATCACTTGAAACTGACAAGACTGATGATTGTAATTATATGTTATACTAGAAATTTGACCTGTGCTTG
GCACATCTTCCTCCATAAAAATGGTGACTTTCTGATAGGCAGGAGAATGGAAATTTTAAATAAGGTCTTA
ATGTAACAAAAGGAATTTAAACTATTTCCTGCTATAGCTCGCTTAATTAATTGAAGCCAAAAAAATATTT
TTACTTTATGTTGTGGAAATATCATTTAACAATATAACACTAACTTCTTTTAAATGATTAAACGTCACAT
TTAGTTGGTAGCTGTCATACTGTATAAAATTGGCATCAGGATAGGGACAGGAAATATTCTCTTATTTATG
CAAGTGCATAGTATTAATTAACAAACTTATGTACCAAGCTTCATGCTGTAGATAACTAATTACATTTATT
CAATTGTATCTAAGATAATTTCATATTAGCTAGGTATCAAGTGCATAAAATTATGATTAAATTATTAACT
AAATATTATAATAAGCATACTAGATTTATTAACTGGAAATGGAAAACAAAATATATTAGAATAATCAAAA
ATATTTATTAAAATCCAAATGATGAAAAGATTGTATATATAAAAGCAGCCTGGAGCTACATGTCACCTTA
ATGTTTTATAGTGTGTTCCAGTGAGGTGGATGAGCAGATAAAATTTTATGCCATTAAAAGCCAAGAACCT
AAATTTGATACCTACACATATATGTTTGAAAGACTTCCATATTCACTACATGACCAGAACACATAATAGC
TTACACAGACTATTAATAATGAGACTAATGAGAACAATAATAATAAGAAAAAGAAAAAAACAAAACTCTA
GGAACATTTTAAAGTAATAATGTATTGTGTTGGCCTTAAAATGGGAAATCAACACATTATCTTAGTATTC
AAAGAAAAACTAAAAGGTGTTTACTTCATTCTATATGAAAGAAAAACACATCAGATCAATTGTGTAAAGA
GAGAACTGCAAACTGTAAAATTAGTATAGTCATTCCAGATGAAAGAAACAAACAATAAGCCAACGTTCTA
TAAGTAAACATTTGGAGGATTTAGTGCATAATATTAACATATTTAATCCAACACATCTTAAGGTGATAAA
GAAAATAAAGCTGGAAAACTTAATGCCTGAATGTAGTCTCAGCACCTAGAATGTGGCAAGATGTCTCAAT
TTCAAAGATACCTTGAAATAAATGAGAAAATGATAAATAGGTTGAGTTTATTATGAAATAAGTATTGTAG
TATTAGCTTAGTAGGTAAGAGCACTTACTACTTTTTAGACCAAACACGTTCAGTTTCCAACATTACTCAA
GTCACTTGCAACCCACTATAAAAGCACCTCCAAGGAATCTGATATCTTCTGTTCTTCCCAGGTGCCTGTG
TTCATGTGCTAAAGTATATACATAGACGTTCACACATAACAGATCATTAAAATAAAAAGATTCATGAATA
TATTTTCTGCACAAATTATAAATAGTAAGCCTTCTACATATGCAAATACAATCGATGCAATGTAATCAGA
AAGGAGAAAATGCGCAGATAGTATGAAGAGCAAATTAAGGATTAATGCTTACACAGTTCAGTAAGCATAA
CGTTAAGCTTCACGATTGAATTGCAATGTAGATGTTAAAAAGAATCTATCATTTGAATTTATGAGTGAAA
CTATTTTATAAATTATTTTATTTACTTACATTCCTTCCATTGTACACTCTCCTGGTCCCCTCCCACATTT
CATCATCCCATTCCACCTCCTCCTTCCCTGACTCCAAGAGGATGTTCCCCAGATCCTGCAAGGCACCATA
ATCCCTGTGGCATCAAGTCTCTCAAGGATTAGGCCAGACTAGGCAGTCCTCTGCTATACATGTGTCAGGG
CATCAGACCAGCTTGTGTATGCTGCCTGGTTGGTGGCTCAGTGTCTGGGAGATCATAGCGGTCCAGATTA
GTTGAGACTGCTGGTCTTCCTATAGAGGTTCCCCCCTGCTTCAACTTCATCAATCCTTCGTCTAATTCAA
CAACTGACAGAAGTCAGAGACTGATACCCCTTTAAAATATATGTAGCATTTAATTTTGAATGGTATACTA
TGGGTCCTTTCATGTAAAATTGATGGCAATATGTATTTATTATAGTCTTCTGAAATGGAAATTTGGCAGT
ATTTATACAAGTATTCCATTACTTAACAGCCTTGACATCATTCCTACAACGTGTTTTGTAATTTATACAA
AATATTATGTAAATAATCACCACTGAGTACAGAGCCTGAGTCAAAGTCCATGCTGATTTTCTGTAGCAAA
CTTTAGTTAATGAAAATGAAAACAAACTGAAAGGCACCATTAGGTTATTATTTAAACAAATGAGTATACT
TCCATGTATTAAATGCATGATGTCCCTTGAAGAAATTCCCCATGCATATGTATTCAAGATATACTGCTAA
ATGAAAAAAATGACAGAATATTGCATTATGTAATCAAACTTCAGAAACAGAAGACTTACACATATTCTAT
AATTTTGTCAATTTAGAGTAAACCTGCTACAAGACAATGGGAGTCAGTAGAAAGAACACTGGGAGTTCTA
GGTTAATTTGAGCTACACAATGAGACCCAAATTTAAAATCAAATAGATCAGATTTGAAAGAATGTCTGCC
AAACTGTTATTAGTGGTTACATTAGGACGTTTTAAGAAAGGAAGTTATTCTTTGACAATTCCATACATGC
ACAACACATCCTCTATACCCCCAATTTCCTATCTGCCCCAACCAACATACCCTCTGTAGAAAAAATCCCC
ATAGCACGTGCATGACTTTTATATTTTTGCTTCATGACCCCCTGGATAAGTCCTGAGCCTCTTCTGTGAA
CATGGGCATGAAGCTATACACGTAACAACTGGTAAGACACCCGTGGCTACATCATTTTCTATTCTCCAGC
ACTTTGCTTAGTTCTTTTGAATAGGCAGGGTGATTATTATATAGAATCTGTTCAGATAGAGGTAACTATT
GAGAATTTCTGAGTGCCACAACTGTATCATCCTCAGAGGTCAGCATCTCACAGATATCCTTACCTATTAC
TTAGCCCTTGAAAGAAGTCAAGACCTGCATATAACCTTATCTCTAAACTGGAAGTTATCTACAATGGGTA
ATCATTTGAAAATGAAAAGTTAGTTTTCTCCAAGGGAATCTCACTGGGTACACAAACTAATTTTAAGGGT
AAACTGCACATAAAGCACTAAGGAATCAGAACATCATCTTTGGAGGATCCTTGTCTCATAATGGGTCAGG
ACTTTTTCTTCAGAATGTCTTTTTCCTTTTGGTATTTGTTTATTTATCTATTAATTATTACTCTGTGTGT
TTTGTGTATATATTTTTCCTGTATTTATGTTTCCATGGAATTCCTGAGTGTGTGAATGGAAATCTGGGTC
TCTGCATCTGTATCTGATTCTTGTACCTTGTATTGGCTCTTTTCTATCTCCTTGTTTTGTTCTACTCCAG
TTCATTAACTTTCATTTTATTTTTATCCCTTAGATGAATGTTTGTTTTCTAGTGAGAGTCAGAAGAATGT
AGATACAGATGACTGGAGAGGTATAGAAGAAGGGGGGAATAGAGGAAGGGGAAATCATAATTCAAATATA
TTGCATGAAAAAGTCTAATTTTAAGAAAAGAATTTTAAAAACATACTTTCAAGGGCCTGTCTGCCCCCTT
TTCTCAAAGTCCTAAGTAATTTCATATCAACATGAATGAAAATATTTTAAACCCTATCCAAGGCACAGAA
AATTATTTGTTTACAGCCAATCTGGGACAATCGGGCTGACTTTCAGGTCTCTATGAGAGGCACAACCATA
AAAGTGCTGCCCCTACTGCTCCTAGGTCCCAATGCAAAGGAGGCCCAGATGGAGCTAGGTGTTTTTTTCT
TAAGTCAAGAATGTGAGCAGTATTCTCAGGGGTTTCCGCTCCTGTGATGGTCTCAGACTTCCCCACCCCA
CACGAGATATGGGTGTAGGATGCTGTTTGTACCAGTTCAGATCCAAGTGCACCTTGGACTGCAGGGCTCC
TGCAGCTTGACTGCTCCTATATTCATGTGTGCAGAAGCACTATGCAGTTTCCTCTTGGGCTAGGGGTGTG
GGCACAGGTAGGCAGAAGTGGCAGTCTCTCCTTCCCTGAAGTCTCAATATTGCCCACTCTTCTGATCAGC
TCACTGTCCCACAGAGTTTCCAAAGGAGTGTCAAATGTTCATTCCCTATCCTACAGGTCTCCATTCTTTA
CAATTCTCCTCCAAAGTGTTTCGGACAAGACCGCTCTCGTCAAGGGGAGGTACAACAGGCCACATCAGAC
AAATAGGGCTGCAAATCTTCTTCTCTTAAAGGTAATCTCAGTGAATTTTCATATTCCACAAATGGACTAA
GTCCTGCCCCTTCTCCACATGAGACTTTAATACATTTGTCAGCTGCCAAAGCAGGGCAGAGAGCTATGTC
CACACACAAAGACAGGCAAAGATGTGCCCCATCTCCACCAAAGTGCGTTAAACAATCTGCTTTGGGTAAA
ATGTGTTTGAAACCTGATAGTGCTGACAAAGTGGATTTCAGAACTTCCCTACTAAACCAAGAGGACCTTC
AAAGTCCTCCACTATTAAAAAAGGGCTTAAGTCATCACTTATGGTTGAAGGGGAACAAAATGCAGTCACA
AATTGCCAAGTGAACCTCATAACACACATACCAGCCCAAGCAGAGACAAAACATTCTGCATGTACACCAT
TAAATCAAGGACCTTTGACAGTTTCAGAAGGGGCTCTTGAGAGTTCCACACCCCCACAAGATGTGGTAGA
AAATTCTGAGTCCACCGAAGGGACTCTTGTGCCTCCTGCACATAAAAAAATGTGATCTAGCACACTCAAC
ATCTCCCCCAGTACTTCCAATGTCCCTATACAACAGAGAATTATTCAAATATCCTCTACCACTGAAAAGG
ACCCTCCTGACTTGTCATCAGTCCCAAAAGATTGAAGTTTATCACAACACACAGTCAATGGGCCATGCAG
ACTCCATATTTATACAAGGTGCAGAGAAGATAAACATCCCCTACCTCCTCAGGGAACTCTAAGTCATTCT
GTCCTGAAAGGAGAGGCTCCAAAATTTTCCACATATACATCAGAGATGCAACAATTTCCCAAAACTGAGC
AGGACTCTCTGAATAGTACTCTATCTCATAAAGAAAGAATGTGGGACAAGAAACATCCAAAAAAGGAGTT
CTACCCACAGCCACATCTTTAGAAGTGGCTTGTGGATGTGACACATGTACAAAATATGTTCTAGGACATA
TTCCATCTGTAGAGAATTTTATGGATCCAACCATATATGACGAGGAGTGGGGGAACATGATATGTCTGTA
GCATCCTCAACATATGAGGAAAGGGATTCCTTGGATTTCATTTGTGCAAAAGAATGGATACGACCTCCAC
AAATTTCACAGGTGGCTATAGGAACTTCTTAATCTCCTCAAGATCAGCCATCTTCCCCAACTACAGAAGA
TGCTACACACTCTTCCAAATATGCACAGAGGGTTTCCAGTCCTTATTTTACCCAGAAGCAGACCCAGAAC
ATCTGCCAAATACCTCAAAGGCTCTGGATTTTACCTTATCTTCTGAAGGGGCCTTGGACCCTGTTTTACC
TATCAAGCAGGCTAGGGAACCTGACACATAAATACTTCAATATGAAAGTCTCTTTCCATTTCTCCAGCAG
AAGAAATTTTTCTTGTACTTTCCACAATTACACAACAATGTCTAGAAACATCCTTATCTGCTCATGAGAC
TCTCATACCTCTCACATATGTCCATGATGCTCTAGAAAAAGTGACATCTTAAAAGGTAGCTCTAATACCT
AACCCCCATTCTGACATCACAGTCAGGATTTCCACATATATACACGGTACAATAATACTTTCCTCATCTG
AGAAGGATATCTTAGGATCTACTGCATCTGAACAACTATTCCCATCCCGCCAAGTAGATTTATTTCACAT
GTCCACTCTGTGGAGAATTAGTCGACATTCTCACTCTACCAAATTGGACCATAGGCCTCGAGTTTCTAGA
AACAAACTTTTAAGATTTGATCCTTCTGATGGAGTCTTGAGAAGTCTCTCCTCTAAGTAAAACAGTTTGA
ACCTTCCCCCTTCTTTCAGAAGGGATCTTGTGCCATCTTCTGCTGCCAAAGGGACACGAAAAGCTACAAC
TACTCCTCAGGTGAGTACCACACCTTGTCCATCTATCCAAAGGGCCTTGGAATTTTCTAAAAATGATGAT
GGTATTGTGGAAAGTTGACAATCATTACAAGGGCCGAATGGGCATTCCATATTGTCCCAAGATGCTCAAG
TAACTCCTCCTTCTACCAAAAAGAGATGTTTACCATCTGCCCTAGGGTTTCAGTAAATTTATTCACCCCT
TTCTAGGGCTCCAAAAAGTGTTCTCTATGCTCAATGTGATTTGTCACTGTGCAAATTAGACTTCAAAAAT
GCAAAACCTTTTTTTAAATTTCGAAAGGTCTGAGGGAAATTCCACATCGAAAAAAATCATGTAGACCTTG
TGCCATTAGCCCAAGTATATCAGAAAAATTCCATGTGTTCTAAAGCATCTAAAAATCATACTGGCTCTCG
CACTCCTCCTGGAAAACATTTGCCATCAGCCATACAATCCACAGAACCATCAAAATCTAAAAAGGGGTAT
CTTGAAACTTTACCATCTGCCAAAAGGTCTTTAGGATGTACAGCGACTTCTCCAAGAGCTCGGTTAACCA
AGAGAACAAAGAACTAAAGCCATCTGCCAATGGTGTTTTCCCAAAATCACATATTTCTTCTTTTCTTTTA
TACCAAGACAGAAGGCCAGCTTCCTTCTCCCCATCTCTGATCTCTTCATTCTATATGTTCTCCCTCCGAA
ATGTGTCTTTACTCTGAATTAGAGGCCAATTGGTTAACCATAGATATTTGGAAGGAATATCTGAGAGGTA
GTTGCTGTCAAGACAACACTTGTGACGTCACAGAAGAAGATCGGGCTCCCCAGGATATGAGAGATTTTTC
ATGGAGGGCCTAATGATGATGTCACTGAGAATTGCCATAGACTTCCTGCTGAACAGGTTTCTTCACATTG
ACCAGATTTGTAGGTGCCCTTTCCAGGAGTGTCTCCTGTGACACAGTAGTAACATTTACATGCTACATCT
CTCTAAAGCTAGGGACTTCTTTCTGCTTCATTTGTGGTTACATGCTCTATATGGAGAAAATTAGTCAGGG
GCTTGCCATGGGTAGAAAATATCTAGGAACACAGAGAAAAGGAGATTCTTCTGGAGATTATTTTTTTTCC
AGGTCCAATCCTGTGACTTAAAGTTCAATACCCTAGGTATTTTCTGTTTTCCGGGTGCCAGATTTTTCTC
TATAGACCTGTAATTGAGTGAATATTGTGATACATTTTCTGATTGTACATTCATTGACAAAGGACTTTAT
ATATATGGCTGCATGTGTACTCAAAAATTTCATTTTTCCAGTTCCATATTTGCAATGAATTTGGCAACAA
ACGGATTACAGTTATACAGTGAATATAACAGCGTAAATATTGTGTACCTCCTTCAAATGATACACCTCCA
AATCCTTCTTTTATCCATAAATTACCAGACATCAGTAAAGCAAAGGACAAAATGGACTATAGAATGCAGT
TCTGTAGATCTATTAGATATCAGTTCTCTAATTTCTACCTTCCTGTGGTCCCTGGGCAAGACTTGAAGGA
TTTGGATGTTTTAGCATGATTCTTTTTCAGATATTATATACATTTTTGAATGTGTACTCAAAAATTCTGT
TTTCCAATTCAATTTTTTGCAATAATTTTGGCAACAAAGGGGGCACAGCTATAGAGAGAATATAAAAGTG
TAAATATTGTGTAACTTTTTTAAATGATAAACTCCCAAATTCTTATTTTATCCAAAAATCACAAGACATC
ATTAAAGCAAAGGTCAGCATAGGCTATAGAATGTGTTTCTGTAGTCCCATTAGATATCAGTTCTCTAATA
TCTACCTTCCTGTGGGCCCAGGGCAAAGATTGAGGGTTTTGGATGTTTTACCATTAGTCTTCCTTCAGAC
ATTATATATATTCCTGAATGTGTACTCAAAAATTCTGTGTTCCAATTCAATTTTTGCAATAATTTTGGCA
ACAAAGGGGGCACAGCTTTAGAGTCAATATAAAAGTGTATATACTGTGTACCTTGTTCAAATAATAAACT
CCCAAATTCTTATTTTATCCAAAAATTACAAGATATCATTAAAGCAAAGGTCAGCATGGGCTACAGAATG
TGTTTCTTTAGTCTCATTAGATATCATTTCTCTATTATCTACCTTCCTTTGCTCCCAGGAAGAGTCTTGA
GGGGTTTGGATATTTTACCATGATTCTTTCTTCAGGCTAAACAGGATTCAGGAGGACGTGCAGGATGAGG
AATGGCTGGAGGTACATTTAAACCTCAGCTTCATTAGGTTCATAAGAATAGGAGAGAATCTATTTGGCAC
TGTCATTTGTGGATTCTACTTTCTTGACCCTGTTTCCCAAAATCCATGTTAAAAATCCATTTAACCTCAA
AGCTTTAGGTTACACACACACACACACACACACACACACACACACATATATATATATATATATATATATA
TATATATATATATATATATATATGCCACCAAAATGAGATCAGTTTGATGCAGCTTATAATTGCATGATTA
GAAGAAACGGATATAGGTCTTTCCTGAGAGACACAGCTAGTTCATGTCAAATACAGAAGTGAATGGTACT
GACAAAACAGTGAACTGAAAACAAGTTTTTTGTTGGTAGATTTTGAGAAAGGATTACAAGAGCTGAAGGA
GCTTTCAATCCAATAAGAAAAATAATGCCAATGAACCAGAGTTTTCTGGTACTATACGAATATTCAAAGA
TTGTACATGGATAGTCCTATGGCTCCAATTGCATATGTAGAAGAAAATGACCTTGTTGGGCACCAATGGA
AGGAGATGCCCTTGGTCTAAACTAGGTTTTATTACCAATTCAAGGGAATGTCAAAGGGCAGTAAGGGGTA
TTATACAAGAAGGGTATAGGGACCGGTTAGGTATCTTATGGGCAGGAAACTGGTAAAGGCAAAAATATTT
GAAATGTAAATATGGAAAAATCAAATTAAAAAAACAAAAAAAATATTGCTAAAAATAAGAAAACTGCCAG
CTAATCACACATATTGACTGAGAAATCTAAAGGGTCACTATCAGGCAATGGGAGTCAGAGTAATACTAGT
GGAAAGACTGATATGATGAAGTAGAAACACGTGAGCTATAAGTATCCAAATAATCGAGGAGTTTACTCTG
AGCTGAGGATACAATAATTGTCTTTCACTTCTTCCTTAGGATCTTTTTCTTCTGGGCAAAAAAATAGAAG
CCATGAGCCCTAAGGAAAAGAACACTGCCCTTTCCAACAGTTGGCCTTTGTGATATGTAGGGCGCCCCCC
TGTGGTGAACGACGATACTGCGCATGGAAAGCCTTTGCACCTGGCATCAGTTGGATGGTAATATGCTAAT
GAGAGAGCAGTACCATGCTAATGAGGTGATTCCTGCTCTGCCAATCCCTGAAGGACAATTAGCATATTAT
CAGCCTGCTGGGTATATAAGGTGATCACTCTTGCTGCTTGAGGTCCCCATTTCAGCAAAATGAGGTGGTC
CTGCAATAAAGGCTGTTAAGAAGGATCTGATGGTGTTGCATCTTCCTTGCCGAACAAGGTAGATGTGGCA
TCTGGTGGCCCTGTACGGAGATCTGAGGATATTCTTGTGGATCCAGAACTTTTTAGTTTCAGGACAGCGA
CATCAGTAAAGTTTCCGGATAAGGGATGATAAAGTTCTCTGGAGATAAGCAGAGACGATGATTAAAGTTC
TCTGGATTTAAGCAGAGACGATGAAAGAAAGTTCCCTGATAAGGGACAATAAAGTTCACTGGAGTTAACC
AGAGGCGACGAATAAAGTTCCCTGGAAGTAAGCAGAGAAGATGGGTAAAGTTCTCTGTAGGTAAACAGAA
ATGATGAAAGCCTTGGTATAGAGGCTAAAAGTGTTGTGAAGTTGAAAGCCTTGGTATAGGGGCAGAAAGG
TTTATGAACTACGGCAATGTTGTTTCCAATTGATCCTTTGTGGGTAGGGCTTGTAGTTTTGTTTCTATTT
TTCTTTGTGTGGGATAGAGAAGCCACAGACGGCAAGCTTAAGCCAGGATGAAAACCTCTTTGGCGAATGG
ACCCTGCCTGCTTGGACGATAAACGATGTGAGGAAGCCATTAAGACAGGTCAGACGGTTCTTGCAGAGCA
ACAGGAAAGTATATCAGAGGAAGAAAAGGTCTCGAAAGAAAAAAAGAAAAGAAAATGAGATAAAAGGAAC
AGAGAGAAGACATATCAAAAATGGGGTCAATGCACCTTTTGTTGTGGCTCAAGTTGAGGCTATTGCTAGG
TATGTGTTTAGGCTCTGAAATCCTCACAGACTCATACTGATCAGATTTGATAGAGGTACACCGACTGAAA
AATTTGTTCAAGAGAATCAAGCAAAAAGATAAACATTTGTCTTGAGAACTGTATAGAGAGTGCCTACTTG
GATTCCTGGTCTCAAGGAGATTTAGCAGGTGACAAGGTGCTTCTCTTAAAAAAGCAGTTTCAGTCTGCCC
TTGGAGCCTTGCACCTGTAGTTAAGATATTTGTAGCCACTTCAATTTTGTTTTCTGATTGGTTTTAAATG
TATAAATATTCTCTACATGCCTTGGTTATAGACTATTGGCTTTTAAGTTATTGGATATGGTTAAAAAATG
TAACATTGGTAAGAGAAAGTTGACATAAAACAGGTAAATTTGGATTGAGTCATCTAGATGACATGTGGCA
TGAGCCAATCTAGGGAAACAGGTCGAAATTTGGATGATATTTTTATGGAAATCTTATCCTAGAAGCCAGG
CTTCTAAAAGATTTTAAGGCAAAGTCTCTTTGTTGAGGTATTGGAGACCGCACCATCATGCATTCATATG
TAGGATTGACAGTCAAACCTTCTAGCCTGAAGCATAGACTCAGAGGTTTGGAGACTGGAGTTTGGGATGA
TGAAGCTGACTTCAAGGAAGAGGCTGCTCAGTATGAGAGGGAGAGATATGATCCATACTGGCCACACGCT
AGTGCATATGGCAATGAGGCAGACAATTGGGCAAGAAAGCGGTTATACCAAGAGCACCTCCGTATAACCC
TCAACATAAAAGAATGGTGAAGCCTACAAAAGCTACTTCTTTTGCCCAGAGGTGTGGAAAGTAATGGGAT
TAAAAAGCCCCTTGAATATTACCCTTCTGCTGTTGCACAGCTTGCTGTGTTAGGCGTTAAATCTTGTATT
CAGCATTTTGGTATTTTACCCAAGAAAATTATTATAGCATATACAACAGCTCAGATAGAAACATAGTGTG
CCTTGATAGATGATTGGGCCATCTTACGCTGTACTTTTGATGGAGAGTTTGACAATCATTATCCTAAGGA
TCCTTTGCTACAATTTTTCATTGAACATCCAGTGATTTTTCCAAATGTCACTGCATCAGAGCATTTGTCT
GGAGTGTTAGATATTTATACAGATGGCTCCAAAACAGGTGTAGGTGTCTATATGGTTGATTCTCAAGAAC
CAGTATTAATTCAGTACAGTCCAGGCACCCCCCAAATTACAGAATGTAAAATTGTATTGGAAATTTTTAA
AAGATTTCATGATTCTTTTAATTTAATTTCTGACTCTGCTTATGTAGTTAATGCTGTGCGCTCACTTGAA
ATTGCAGGGCCAATTCAGTCGAGTAGTACCGTATGTCAAACTCTTCTAGAATTACAAAATTTGATTTGGG
CCAGAAAAAATAAATTTTTCATACAACATATTCAATCCCATACTAATTTGCCTGGTCCCATGACCAGTAA
TAACACCCTGGTGGATGCTAGTACTCGTAGGGTGTTTACTTTTCATGCTGCTCCAGTTGATCTCACTAGA
GAATTTAATAAAAAGTTTAATGTTCCTGCCTTACTCTTCAACAAAAATTTAACATCTCTAGAGCTACAGC
TCGTGATATGGTATTACGTTGCCAGAACTGTGTTCAATTTCACGACCCTCCTCATGTGGGGATTAACCCT
CGTGGACTGATTCCACTAAAACTTTGGCTGATAGATCACACACATATCTCAATTTGTAAATTTAAAATAT
GCTCATGTTTCTGTTGATACCTCTTCCGGTATTATACATGCTACTCTGATGACTGGTGAAATGGCTCGTA
ATGCCATTAGTCATTGCTTAGTGGGCAATGACTGGGAAAATCCTGATAGTCTCAAGACAGACAATGGGCC
TGCCTACACTGCAAAGTACTTTCAGGCATTTTGCCAGACAATGCAGGTCGTTCATACTACAGGTTTGTCA
TACAATCCCCAGGGTCAAGGAATTGTGGAAAGAGCGCATTGTACCTTAAAAGAGCTCATACAAAAACAAA
ATGAGAGAATTGCCAGTGGCCAAACACGAAAAGAAAAACATTCTTTATCTCTTTTTTCTCTAAATTTCTT
AATTTTGGATATGCATGGCCCCTCTGTCCCAGATTGCCATGCTGCTACTACAACTATGACTAATGCAGAA
GTAAAGTAGAAGGATGTATTAACTGGTGAATGGTGTGGCCAAGATCCTGTGATTTCGATGTCGAAGGGAG
CTGTTTGCTTTTTCCGCAGAACCAAGAAAATCCAATTTGTGTTCCTGAGCGCTTGACTCAAAAATTGCCT
TCTGCTCTTCCTGAAGATGAGACTGCAAACCCTACTATAACTGGAATGGTAATCCAGGTTGATTCACTCA
TCTTGTGGGCTATTGCCAGATCCTGGCCAGTACCCATGCCAGTTCATAGCAATTCAACTGTTTTGCCAAA
CTTTTTCTCTTCCTTTTGTGTGTGTGATGTTCCCTGTATAGTGCCAAATGAAGAAATGCCCCAATGGTAT
GCTGCCACTTACTTTTCTCTATCGCATACCTAATGTTTTACTTTTAAGAACTCTTTCCTGCTTTGCATTT
GGTTGCGTAGAGACACATTTCAATATTCAATATAATATAAGCTCTAATGTGAGCAATTTATCCATTTGGT
ATCTGGCGTCCTATTAGCTAATCAAAGGATAGATTTAGTTCAAGAAGAAATTGAAGCACTGTATCATATG
ACGCAGCTGTCCTGCGTTTCCTCCCTTAGAGGTTTAAACATTACTCCTTTGCAAGCTAACTTTTCTCAGC
ATTCTCAACACAGCAAAGAAATCTTGAATTATCTGAAAGGGAACAATTCCATGAAAGCAGAGCAACTATC
AAGACAATTGCTGATGTAGATTGCTGCCTTAACAGCACTAGGTTGGACCCTATGACAATTGAAGATTTCA
CCTCATGGATTGCCAATGCTTTCTCCCTTTTTTAAGAAGTGGGCTGGCATGTTTGCCTCTGGAGCTATTT
TCCTCCTTTAATGTGGAGTATGTCTCTGACTTATTGGCCATTTAAAAAGACAACATGCCAGACACAAAGC
GGTTGTTTACCAGGATATGATCGTCGTTGAGGTCCCATTATCAGCAAAGAGGTGGTCCCCCAATAAAGGC
TGATAAGAAGAACCCCACCGTGTTGCGTATTCCTTGCCGGCCGAGGTGGACGTGACGCTTCAGAAAAAAA
GTCGTAGAAAGATCAGAAATTGAATGCCCATTTCTAAACATAGTGAAAGAATTATACAGTAAACCTCTAG
ATAACATCAAACTAAATGGAGAGTAACTCGAAGTAATCTCACTAAAATCAAGGACTAGATAAGGCTGCAC
AACTCTCTCCCTACTTATTCACAACAGGACTCCATGTCATAGCCAGAGAAACCAGACAACAAAAGGAGGT
CAAAGGGATACAAATTGAAAGGTAAGATATCAAAATATCACTATTTGCAGATGATATGATTGTATACTTA
AGTGACCCCAAAAGTTCCACTGGAGAACTACTTAACCTGATAAATAGCTTCAACAAAGTGTTAGGGTATA
AAATTAACTCAAACATAGCAGGAGCCTTCCTCTCCTCAATGGATAAACAGGCTGAGAATTAAATAATGAA
ATCACACACTTAACAATAATCCCAAGTAATATAAAATATCTTGGTGTGAGATTAACCAAGCAGGTAAATG
ATCTGTATGACAAGAAATTCAAGTATCTGAAGAAAGAAATTGAGGAAGATCTCAAAAGATAGAACTAGCT
TCCATGCTCATGGACTGACAGAACTGATATGGGAAAGATGACCATTTTCCCAAAAGCAATCTACACATTC
AATGCAATCTCTGTCAAAATTACGACTCAATTCTTTAAGAGAGATAGAAAGAGCAATTTGCAAATTCATT
TGGAATAAGAAAAACCCACGATAGCTAAAATTATCCTCAACAATAAAAGAACTTCTGTGGGAATCATCAC
CCCTGAACTCGAGCAGTATTACAGAGCAATAGTGATAAAAACTCCATGGTATTTGTAGAGAGACAGACAG
ATAGAGAGTGGAAAAGAATTGAAGACCCAGAAATGAACCCACAAACGTATCACTTGATCTTTGGCAATGG
AGATAAATCCATCCAAAAAAAGAAACATAGCATTTTCCAAAAATAGGGCTGGTTCAACTGGAATTCAGCA
TGAAGATGAATGCAAATTATACCATTTTAAGACCATGTACAAAGCTTAAGTACAAGTGAATCAAGGACCT
ACACATCAAACCAGATACACTCAATCTAATATGTAGGGAGCAGCTAAAGATGGCTCCGATATCCGGTGGT
CATTAGTGATAAACAACTACAATGTGCATGTGTTGACATTTCTCTGGCAGTTATCAGACTGGAGTGATAT
TCATGTTAATAAGGTGTTTCATACTCCACCAATACAGAGGACAAATTTACAACAACAACCTCTCTTGTAT
TTAAGTCAGGTGCCTTTGTTCCCCGAGGTCCCCCGTATCAAGAATGAGGTGTTCCAGCAAAAAAGGCTGT
TGAGAAGAATCCAATGTTGTGTCTTCCTTGCTGGACGAGGTGGGAATTACAACTTGTGGCCCATACGGGG
ACCCAAGAAAATTCTCTTTTCTCATGAAGATTCAGAACTTTTCTGCCTCAGGACTGTGAAGTCAGGAAGT
TCCCGGATGGGTCGATAAAGTTCCTGGATAAGGGACGGTAAAGCTTCCAGATAAGGGATGATAAGGATCC
CGGATGGTGGACGATCAAGTTCTGGTGTATTAGAGACTATAAAATTGATCTAATGGTAAAATAAGGTTCT
CTGGAGTAAGCAGAGATGATGACAGCCTTGGTTTAGAGGAAAAAAGTTTTGTGAAACACAGCAATGTTGT
TTTTTCCCAATTGATCCTCCGTGGATTGTACTAACACTTTTGCCTTTTACCCTTTTTGTGTTGTGGTGTT
GCTATTGTTTGAATTGCCACCGTCCAGGCCATTAATACATGTGCTGGGTAGAGCCCACTAATGATGAGCT
ATAAGACTGGTGTGTAAATAAACACTCCAGCTTGCCCTGCTCGTAAATCAATCGTAAATAAGGTCGTAGA
GCATGGGAAACTCACACTCCACCACGCTCTTGTCAGCTCTTCAGGACCTTGTTGGTCAGCATAAGCTTAA
AATCAAAAGGAAAGGAGACAAAGAACCTTGAGGAAGAAATCGCTCTTTAAAAAAAAAAATTTCCCAAGAT
AAGGCCTCGAGCTGTGGAGTAAGTGTTGTAAAAGGAAATTTTATTTTATGGACCCCCGCTCTAGTAGCGG
TGTGTTGGTTGATGGCCAACATTAATTTTTGAAACATAGTGTTTTATCTTTGCTTGTGCTCCCAGCACAC
ACAGTAGTGGGGAGCAAAACTAGCTGCAGAGCTGCTACAGTGAACATGGAGACTTCTCATTCTCACCCAA
TTTTTCTGGCTCTTCAAGAGGTGTTTGAAAGAAAAAGACTTAGGATAAAAAGATGCACTATAGAGAGATT
TCTTACTGCATTCGAAGCCATTACTCCTTGGCTCGCTCTCTGGGAATCTCACGGTGGACAGCTGAGATAA
GCTGGGAAAAGGTTTAAATTTTGCTTGGGATCACGGAACTTTAAAGACAGAGGTTTGGCCGGTATGGCAC
TTAATGCGTAGCTGCCTAGAAGAACAGAAAAGCTGTTAACAGGCTATAAAAAAGGTAAAGGCTATGTTAG
AAATGTTACAGAAAGAACGATCTGAAAAGGCTGAGAGAGAGGTGGGGGAAGACTTTAAGTAAAATAAGAA
CTAGAAAGGAATTTATCCATCACTCAAAGAATAAGGTTAGAAAAAAAATTCCAGTTGCTGCCAGTTGAAG
GCCTGACCTTCAACACTTGCTCACAGAAAGAGAGTGCTCATTAGGAGAAGTTCTTTAAGAGAGTCTGCCT
TATCTACTGGCTTTATTACAAGAGAGGAGTCAGTTTCCAACATTAAGTTATTTTTCCCCTTGATCATCAT
TAACATGGAGAGTGCCTTTGATCCTATCCCCTCAGCAGCCAGGTTCTGCCCCTATGGTAAAAATGTCCCA
TATTTGGGGACAGGGGAGCCCCTAAAGTAGTTTCAGAAAAAGTCTACAGCAGAGTGTGAGTAACTTTGTC
TTTCCAGACAGAACAGGCTTTGCTCTAAGATGATAAGAGGAGAAAGTCTTGGCATAGGCTCTTCAGCTTA
CTCCAAAAAGGGGCTGTGGCCAAGGTCAAGATTAATGTTTTCTTTTCCATGGGCCTTAAGCCCACTGAGA
CAGTTTGATAAAGGGCTGCTACTGAGGTCCTGAAAGTCCCAGGTGACCTGGTTACAATACTTTTGTCAGT
CATTTAATGAAAAAAAATCATTTAAAAATATTAAATGGCTTTCAAAAGTTACTAGGAAGCATAAATTGAA
TTCAACCCTATATTAAAATGCCTAATGTAGACTTCCAACCACTCTATGAGATCCTGAAGGGGATTCTTAG
CTTACTTCACCCCATGCTGTGAACAAGGAAGCACGATTATCCTTGAGAAAAGTAGAAGAAAGACTGGAAA
AAGCAATGCTAAGAAGGTACAATGGAAAGGAGGATCTCTTTTTGTGTATACTGAGAACTTTTCGTCAGCC
TACAGGAGTCCTATGGCAATAAGGACCACTTCTGTGGATTTATCCCCATATTTTTCCTAATAAGACCCTT
GAATATTATTCTTCTGCTGTTGCACAGCTTGCTATGTTAGGTGTTAAATCTTGTATTCAGCATTTTGTTA
TTTTGTCGAAGAAAATTATACCATATACTACCACTCAGGTGGAAACATTGTGTGCCCCGATAGATGATTG
GACCATATTATGCTGTAGTTTTGATGGAGAGTTTGACAATCATTATACTAAGATTCCTTTGTTACAATTT
TTTACTGAATATCCAGTGATCTTTCCTAAGGTCGCTGCCTCAGAGACTTTGTCTGGAGCATTAGATATTT
ATACAGATAGCTCCAAAACAGGTGTAGGTGCCTATATGGTTGATTCTCAAGAACCAGTATTAATTCAATA
CAGTCCAGGCACCCCCAAGTTGCAGAATGTAAAATTGTATTGGAAGTTTTTAAAAGATTTCATGATTTTT
TTTTAATTTCATTTCTGATTCTGCTTATGTAGTTAATGCTGCTCTCACTTGAAATTGCAGGGCAAATTAA
ATCGACTAGTACTGTATGTCAAATTCTTTTAGAATTACAAAAATTTATTTGGGCCAGAAAAAATAAGTTT
TTCATACAACATAACTGAGCTCATACTAATTTCCCTGGTCTCATGGCCAGTAATAATACCCTGGTGGATG
ATAGTACTCGTAGAGAGTTCATTTTTCATGCTGCTCCAGTGGATCTCACTAGAGAATTTCATCAAAAGTT
CCATGTTCCTGCTTTCACTATTCAACAAAAATTTAAAATCTCTTGAGCTACAGCTCGTGATGTGATATTA
AGTTGCCAGAATTGTGTTCAGTTTCACATCCCTCCTCATGTGGGAACTAACCCTCGTGGACTGATCCACT
AAAACTTTGAAAGATGGATGTCACACACATATCTCAATTTGGAAATTTAAGATATGCTCATGTTTCTGTT
GATACCTGTTCCCGTATTAAACATGCCACTCTGATGACTGGTGAAAAAGCTCGTAATGCCATTAGTCATT
GCTTAGAGGCATGGACAGTCTGGGGAAAGCCTGATAGTCTCAGTACAGACAACTGTCCTGCCTACACTGC
AAAGAACTTTCAGACATTTTGCCAGACAGTGCAGGTCAGTCATACTACTAGATTGCCATACAATCCCCAC
GGTCAAAGAATTGTGAAAAGAACAGATCGTACCTTAAACGAGCTCTTACAAAAACAAAAAGGAGGAATTG
CCTATGGCAGAACACAAAGGGAACAGTTGTCTTTAGCTCTTTTTACTCTAAAATTCTTAATTTTAGATGT
GTATGACCACTCTGCTGTGGATGGCCATGCTGCTACTAAACCTATGACTAATGCAGAAGTAAAGTGGAAG
GATGTCTTAACTGGTGAATGGTGTGGCCCAGACACATAATTTCGAGATCTAGGGATCGTTTGTGTTTTTC
CGCAGAATCAAGACAATCCAATCTGTGTGCCTGAACGTTTGACTCGCAAACTGCCTCCTGCTATTCATGA
AGGTGAGACTATGAACCCTACCATTACTAGTGGGAATGGTAATCCAGGTTGAATCACTCACTCTGTGAGC
CATTGCCAGATCCTGGCCAGTACTTATCCCAGTTCACAGCAATTCTATTTTTTTTGCCAACTTTTTATGC
ACATACTGTTTGTGTGATGTTCCTTGTATAGTGAAAAATGGAGAATTGCTCCAACTGTATACTGCCACGA
AGATTTCTTTATTACATACATTATGTTTCACTCTTAAAAATTCCTCCCAGCCTTTTAAAAGGTTGTAAAG
GACCACATTGGCAAATTGGTTATATCCTGTGAACAATAGTGCTATGGCACTGGAACCATCCTGGAGGCTT
TGAGTCAAATTACCCAAGGAGCTTCTTCAGGCAGTGGAGACACATCAATCAATAATTCTGCTAAGTTGAA
CAATTCAACTTTGATTATGATACATAATTGTAGTTTTCTATGTATTACTCTTTACAAGTTAACTTTTCTC
AGTATTCTCAACAGAACAAAGAAAGCTCAAATTATCTAAAAGGAAACTGGTCCATGAAAGCAGAGCAATT
ATCGAGACAATTGCTGTTACAGATTCCTGTCCTTAACAACACTAGAATGGAACCCATAACGTTTAGAGAT
TTAACCTCATAGATTACCAAGCTTTCTCCTTTTTAAAGAATGGGCTGGCATGTTTGCCTGGGGAGCCATT
GTCCTCTTGTGATGTGGAGTATGTCTATGGCTCTTTTGCGGTTTACAATGAGAACATGCCAGACACAAAG
TGATTGTTTACCAGGCTATGGTTTCCATTGAAATTGGTGCGTCTCCCAACATATAGCTGGCCTCTTTAAA
AAAATTAAGAGTTCGCCCTAGATCATATTTTGTCACTGTCATGTGAAATCATTGTATCCAGAGATGGACA
ACTTTCCTGAGGCTCAGACCAACCTGAGACAGGGGCCTGGTAGGGATAGGGTTACCCAAGGTTGTGTAAG
GCCGAGTCTTGGAGAAGAACGACCTAAGACAGGAACAATGACATATATTGATGTGACACCCAGATCTAGA
CCAGTGTTTTTTAGAAAACAAAAAAGAGGGAGATGTAGGGAGTGGCTAAAGATGGCTCCGACATCTGGCG
GTTGTTACTGATAAACACCTACAATGTGCATGTATTGACATTTCTTCGGGTGCCTGGGTGCCCAGAACTG
AAGTATGGACAGACCAAATGGTACACAAAGCAGAGGCTAACAATTCACTGTCCCGATGACTACTTAGCAT
TTCCAGTTCAATGCAATGAATTTACATGTACTGAGGAATATGGAATTGTAGCATAACGAGCTGAGAACAT
TTACAAACAATTTCTGGAAGATTTCCAAATAGCTGAGAATAGATGCAGGGAATTTTCAAGGCCCCTGAGA
CGTTAGCATGTGGTTTAAACTCTGCCCAGATGAAAACATATAAGTACTGAACTAATCTACTAATGTAATT
TAGTAGCAAGCATACTTTACAATTGTTTGCGATTAAGCATGGTGGTGAATAAACAGAACACTCTAAAACA
AATTATGTTTCTTAAAGTTTATTTCAAGACAGACTTTCACAGACTTAGCACCTTTTTGAAAGAGCACTTT
GGGATCCTTAATTACCTATTTATTATCAGATCTCTCTTCAGACCCAGAGTTCTTCTCATTGCTGCCTTGA
CTTATTGGTTCGTTAAGCTATAGATGATGGGGTTCAGCATGGATGTCACTGTGGTACAGAAGATGACCAA
GAATTTATCAACTCCTTGTGGGTGGTTAGCATTTGGCCTCAAGTACTTTTGTCCCAACCCTACCAGGCAA
CCTATTCCCCATGAAACAATTGCCAAATGGGCACATACCTCAAGACTCATTTGTGTTGCAAAGTGAAGCA
GGGCCATACAGTGGCCAAAGGCCATGGCTGCCAATAGGCAGCACTCAGTTATACATAAAAGTGTGAGAAA
AAAACATTTGTGTGGCACATCCCTCCTGAGTGATCCCTCAGATCTCACTTACTAGGCTCTGCACAACTTG
GGTATGACAGAGCCAGTGTAAAAATTTCCAGGATACATAAGTTCACCAGAAAGAAGTACATGGGTGTGTG
TAGAGAGGGACTACTGTAGATAGCCAAGGATATGAGAGCAGAATGAGGGTGAACAGGAAGAAGCATTCTC
CAGGGATCTCAGAGAACTTGGCAATTGCAAAGCATTTGACAGACAAGCCCTTTTCCTGCCACAAAGAGCT
ATTGACACAATTTACGCTCATCTCCTGAAAGACAGAGCAGTAAGCTATTAGAAGGATTCTTGCAGATGAG
GGATATTGATTGTTTAATACTTTTACCCACTTAGTTACATCAGAGTCAAAGTCTTTCTCTGTAGTCACAA
AAATCAAAGCTTAGAAGTGATTTATTCTCACATAATTTCATATCTAATGCTTTCTCTCTTGACACCAGGG
GATTTTCCAAAGAGTGCTAAGCATTGAGCCGGGTGTACAAATATTTACAAAGATGGTGCAAACATGTAGT
CCTGGCACTAATAAAGCTTAGGTAGAAGGTTTACCATGGGTATGAGTTCAGTTTCACATTCTGTATAAAA
AACTCATTCAAATTAAGGAAAAGAAAACCTTGACTGTATCTCAATTTTTCACCCATTCTTATCATTAACT
AGTCATCAATGTTATGCAGAAAACAGATCAACCCACTCATATCTATGCTTTCGTGTTGCCACACGTATAG
TCTCTCCAACCACCCTGTGTGTTGAGCCCCGATTATTCTCTGATTGCTATTATAAATATTCAAACCTACA
CAATAAAAGTATCATTTCCTCAAGACTCATTATTTTTGAAGATAAAGTAAAATCAAATATTCATTTGATA
AATAAATGATTACTGGTTTTAATACATAGAATTAAGGCAAGGCACATCTCCATGTCTGCACAGTAATGAG
GTCATCAGAGAAGCTTTTTAAGATGTGTAAAGTGGGATATGAAAGTAAAGAAGGATCACCCAAAGAACAC
CATACCCCTTAATGCCACAACCTTCAATATGACAGCTGGTATTTGTAACTTAATAGTTCCTGTCTCTTTG
TAGAACATGTTTTCTTAGCAGGAGTATCACTGCATAGGCAATAAATTTCTGTTTTTTTTAAATATTATTC
AAGATATTCTATCAGCCAGACTATTGATTTAAATAAAGAAAAAAGAATAAAAGATGTATTGTCTTTATAT
GCAGTCCAGGCTAACCTGAAATTCCTAATTTCTCTCCCTCAGTCTCTTCAATGTGACTATTCTAAGAGCA
AGACATGGTGCCTGGCTTGATAGAAATTCCTTCCTATTCTTTCATCTCAACATCGTTGAATTCCAACAAA
CTACGTGTATTTCTGTACACATAGTATTTATACAGTTCATTCCTCTTTGCTCATTTTTGCATATGGCACC
TTTTGTGTTCTTGCTTGGTTACTTTCATGGAAAACTGTTCAGTTCCAGCACAGCCTTGTCTGTTTTCAAA
TATCATCCTTCTCTTCTGCCTATAGTTACACTCTGTTTTTCACAATGTAACTGCTAAAGTAGCTGTTAGC
ACAGTGGTGGCGACTACTTTTCATCTTGTTCACATTGTTGCCTTATATGGATACTGAGTATGGACTGAAA
AGTTCTTATCATTATGTTTACCATCCTTACCAATCCATGAGCTCTCATTTAATGAAAAGCTCCAGTGTTT
AGCTTATTTTGGCTCCTTAGGGAGTCTGCATGTCCCTTCCCATTATATCTTCTGAAGTTCAATCTCATGT
CTCTCATGTATTGGAATGTGGCAAACTCATTTTTCTCCAAGTCTGATATCTTTTCCCTTCAAATGACATA
ACCTTTCCTGTTTTGTGGGGTGTATATGTCTTTGCTGAAGTTTCGGTTTTCTTGCCAAAGAATACTTTTT
CCTGACAAGGGTAGAATAGGAAGTACTACCAGCCTATTATGTTCTCTCTCTATTCACTTGATATAACGGT
ATTTCAGAGATATGTGAGTAGATCAGTCACATGGTTGATCTACAAATCAAATGTGAGTTTCAGTATTTCC
ATATTATAAATACACATGTTACCTATGTTTACAAATACCATATAAGAAACACACACACACACCCACACAC
ACACACACAGACAAAAACATCCACACACACTCACATGCATGGCACATACATATGTATTCCTATATATTCA
TGCAGAAACACAGACACTGAGAAAAAAGCAGAGAAAGAGCACATGGAGATTGTATATGAATTAAAATGTT
ATTATAAACAACAATGCAGGATAACAGTATTTGTTTACATCCTGTTTCACCATTTGGTCACTTAAAGACT
TGGCTAAGAAAAAAATGTATTCCCCATGAGTTTTCTTCTGTGTGAAATAAGTAAATTCCCAAATCACTTA
AATTGATCTGGTGTTGAATGCTTGTCAGCTACCTGGGTCATGAGCATGTGTGCTTGTCTACACACACACA
TTTCAGAATTACCTTTGTATACACTCTGTTTTGGGGAATTTCTCATTATCATACATAATTTTCGTTTCTA
TTCAATAATTCATCGCTAGATTATTTTTCTATTGGGGATAATGAAAAACACAGCTCCCCAAACAACAACA
ACAAAAAAGGAAAACAATATGTTTTTTTTCTCATGGGGCAGGAGATATAGTAAGGTATCCTAGCTTCTTA
GATCTATTAGGTTAGATATGTACCATTCATGCAAAAGTTATAAAAATCTAAGTATAGAGAACATGAGACA
GACTTAAATCTCTGACAATTATGAAGCACTAGGTCTATTGTACATACTTGATCTCTCAGTGGACTCTGCT
CTTGTAGAAAAATTGCTGGAATGCAGAGGATTCTATTGTGATGAATTTCACACTTATTTTGATGTACTGT
AAATATTTCTCCATATTACATTAAAACAAACAAACAAACAAAAAAACAAATAAACAACCTTCTCACAGCT
AACACTGAAAATGAATACTCTTTTAAATTTGAAATATTTTTTAAAAAACTTCCTTTTCATTAATAGTTTC
TGTACTTGTATAGGTAGCTCTCTAGTTAGAGAGTGAGGCCTTTCCTCTCCCAGTTAAATTTCCAGAAAAT
CAACTCAAGATCCAGAATGTTATATTTACATTTACATTTGTGCAATAAAAATGATTCACAGGAAATCCTG
AGTCTGCAGGACAGATTTACACATCTGTGCACTTCAGCCCACATCCCTGATGCAAGGAGAAATTGAACAG
TGCTTCTGGACACTGGGATATAAGAACAGTCAACCACCAGTACCCACAGTTCTTGTCTTAATGGCCAAAC
CGTTCCCTGTACACAAATCCCATAGGGGAGAGAGCTGCCTACACTCATGAGAACAGATACCAGAGACAAC
TCAATGACTAGGGGCAAGCATAGAAACCTAAGAAACAAAACAAATACTACTTGGCAACAGCAGAGCCCAG
TTATCCCACCAAAGACAATACTGGATGTTTAAACTCACCAGAAAAGCAAGATTTAGATTTAAATTCATAT
TTGTTGATAATAATGGAGGACTTTGAGAGAAACCTAAAGAATTCCCGTAGAAAAATGCAGGAAAACACAA
CTGAACAAGTAGAAGCCCTCGAGAGGATTCACAAACATCCATGAAAAATTACAGGAAACATAAACAAACA
GGTGGACGACTTGAAAATAGAAATAGAAATAACAAAGAAAGCAAAAGGTTGACAAAAAGGAGATAGAAAA
GCAAAGGAAGAGACAATGAGACAGAGATACAAGAATCACCAACAGAATACAAGAGATAGAAGAGGAATCT
CAGGGGCAGGAGATTCCTTAGAAATCATCGATACAACTGATGAAGATAATGTAAAAACAAAAAGTTCCTG
GCCCAAAACATACAGGAAATCCAGGACAAAATGAAAATTTCAAACCTGAGGTTAATAGTTATAGAAGAAA
GAGATGATTCCCAACTTAATGGGCCAGTAAATACCTTCAAAAATTTAAAAAGGAAAACATCCCTAACCTA
TAGAAAGTGATGCCCATAAACAAACAAGTAGCACACAGAATTCCAAATAGATTGGAGCAGAAGAGAAATT
CCTCCCATCACGAAATAGTCAAAACACCAAATGTGCAAAAGAATATTAAAAGAATATTTAAAGCAGAAAG
GGAAAAAGGTCCAAGTGACATATATAGTCAGACCTATAAGAATTAGACCAGACTTCTCACCAGAGACTTT
GAAAGTGAAAATATTTCAACACTCCATTTTCATCACTGGAGAGATCATGGAAACAGATATTGGACAGAGA
TGTAGATAAACTAACTGAAGTTATGAAACAAATATATTTAACAGATATTTATAGAACATTGCATCCTAAA
AATAAAAGTATATACATTATTTTCAGAACCTCATGGAACCTTCTCCAAAATTAACCATATAATCAGTCAC
TAAACTGGCCTCAACATATGCAGGGAGATAGAAATAATCCCGTGAATTCTATCAGATCACCACACACATA
TACTGGTCTTTAACAGTAACAATAAAGACAGAAAGCTCACGTTTACATGGAAGTTGAACAATGATCTACT
CTGTGACAACTTGGTCAAGGAAGAAATAAAGAAAGAAATTAAAGACTTCCTAGAATTTAATGAAAATGAA
GATACAACATTCCCACATATGTGACACAATGAAAGCAGTGCCAAGAGAAAACTTATAGCTCTGAATGCTT
GGGAGAAGAAACAGGAGAGAGCCTATATCAGCAGCTTGTCAGCACACCTAAAAGCTCTAGAACAAAAAGA
AATAGGTAAACCCAAGAGGTGTAGAAGGCAGGAAATAATCAAACTCAGAGCTGAAATGAACCAAGTATAA
ACCAAAATGAGGTTACAAAGAATCAACAACACCAGAAGTTGTTTCTTTGAAAAAAAAAAAAAAAACAAGA
TATATACACCCTTAGCCAGACTAACCAGTGGTCACAGAGACTGTATCCACATTAACATAATGAGAAATGA
AAAGGAATACATAACAATAGAATCTAAAGAAATTCCAAAACTCAGGAGATTCCAGTATAAAAGTCTATAT
ACAAGAAAACTTGAAAATGTGAAGGAAATGGACAATTTTCTAGACAGATACCAGGTAGCAATGTTAAATC
AGGATCAAATAAACTATCTCAACACCCCCTAAATCCTAAAGAAATAGAAGCAATTATTAAGGGTCTCCCA
ACCTAAAAGAACCCATTTCCAGATGTGTTCTGGGCAGAATTTTATTAAACCGTCATAGAAAACTTCATAT
AAATACTGTGCAAACTAGTCCACAAAATTGAAACGGGGTACTACGAAATACCTCTATGAATCCACATTTA
CTCTTATACTAAACCACACAAAGACCCAATAAAGAAAGTGAACATCAGACCAATTTTTCTTATGAATATT
GACACAAAAATTCTCAATAGAATTCTTGCGAACCGAATCTAAAAAACAATCATCCATCATGATCAGGGAT
GCAGGGATGTTTTAATATACAGAAAACTATCAATGTTATCTAACGTGTAAACAAGTTCAAAGATAAGGAC
ACATGATCATTTCATTAGAGAAAGCTTTTGTCAAAATTCAACAACCCTTCAGAGTAGGGAGCAGCGCGGT
AAAACAAAGATGGTGCTGACATCCAGTCCTGTCTGGTAGTAAACGAATTAACACACATGCGCTGATTTGT
CCCCTTGCCAGGGTGCCTGTAGAATAATGAGGTGATCCGGCGCCCTCCTGTGGTGAACAACGGTACTGCA
CATACGTAGGTTTTGCACCTGGAGTCAGTTTGAGGGGACACTAATAAGCTAATGAGGGATTCATGCTCCA
CCAATCCCTGAACAACAAGTAGCAGGGGTGATAGTGGGGTGATTCGTGCTCCAACAATCCCTGGACAATT
AGCATAGACACAGCCCGTTGTGTATATAAGGCGAGTGCTCTTGCTGCTCGAGGTCCCCTTATCAGCAAAG
AGGTGGTCCTGCAATAAAGGATGTTAAGAAGAATCTGACTGTGTTGCGTTTTCCTTGCGGTCTCAGGTGG
GCGCTGCAACTGGTGGCCATTGCGGGGGACATTCTACTGGATTCAGAATTCTTCAGTGTCAGGACAGCGA
GGTCGGTAAATTCCCGGATAAGGGATGATAAGGTTCTCTGGAGGTAAGCAAATATGAAACCCTTGGCATA
AAGGCCCATAAGTTTGTGAAGTTCAAAGCCTTGGTATAGAGGCCGAAAGGTTTGTGGACTGCGGCAGCTG
TAAGTAATTATCCACAGCTGTAAGTAATCTATCCACAGGTGTTGCAGAAGCTTTAAATGTTCAGGGTAAT
ATTAATAGTCAGTTGAAAACGGGAATTTTGCTGCTGTATCAAAGGGTTGATTTGCTCCAGGAAGAAGCAG
ATATTACGATGGGTGTTACTCTGAGTTTTATGGTTATATTATTACTCTGGGAGAGAGTACAAGATACAAG
GTTTTCTGGTTTCAATCTAAGCAACACAGAGTTTGGGGAGAAAGATTTTCTCTTTGTGTTTTTAAAAGGT
GTGATTAGGCTCTGGAAACCTCACAGAGTTATAGTGATCAGATTTGATAGAGGTAGACCACCTGAAAAAT
TTATTCAGGAGAATCAAGCAAAAAGATATCTCGATTCTAAAGTTTTTCTTGAGATTTGTACAGAGTGTGC
CTTCTTGGATTCCTGATCTCAAGGACTTTCAGCTGGGACCCATGAGGACACATCATCTACAGCATTTGTT
TCATTTTTCCTACCTCCTACCCCCTAGGACATCTTTTTTTTTTTTTCGGAGCTGGGGACCGAACCCAGGG
CCTTGCGCTTGCTAGGCAAGCGCTCTACCACTGAGCTAAATCCCCAACCCAACCCCAAGGACATCTCAAC
GCCCATGGACAGCTTGATGGAATTAATGTAATTGGGTTGTGAGTGGAAATATTCCTATTGTAATCTGGGT
CCCTTTGATGGAACACCATCTTGTTTTTTTTTTTTTTTTTTTTTTTTTCCTCTGTGTCTATTGTCTGTCC
TTGGTCCACCAAGTTGTCCATGTATGTCAATTTATGTCTGGGTTTTGCTTCTTGTTGATTGAGTGTTTTG
AGTTTCATGTTTAAAAGAAAAGATTAAAATTTTAAATGCTGGTTGATTCATCCATTGATGTAGCTTTAAC
TCCTTTCAAGAAAGGAAAAAATAAATAAAATTTCAATTGGATTTTGGAGCCTGCATCTGCAGCTAGAAGC
CTAAGTCGGCTGGGCAGTCTCCCCAGGGGGCTGTCTTAATGTTTATACTAACAGATCCTAAAGAAAACAG
GAGCTTCACAGCTTCTAAGGTAATGGAACTGATGGCAGATTCTCTTAAAAAAATCTTTGACTGTTATTAT
TGGAATCAACAAGTGGCAATGTGTTTCTCTTAAAACTACAGCTAGAAAAAGTAAAAACGTTGGCTGATTT
AAATATTAAAGGTATGTGTAGCCACTTCAACTTTGTTTCTGATTGGTTTTAAATGTATAAATATTCTTTA
CATGCCTTGGTTATGGACTATTGGCTTTTAAATTATTGGATATGGTTAAAAAATGTAACATTGGTAACAA
AAAGTGGACATAAAACTGGTAAATTTGGATGGAGTCATTCTAGAGAACATGTGGCAAGAGCCAATCTAGG
GAAACAGTTCTAAATTGGGATAATTTTATGGAAATCTTATCTTAGATACCAGGCTTCTAAAAGATTTTAA
GGCAATGTCTCTTTGTTGGGGTATTGGAGACCGCACCATCATGCGTTCATATGTAGGAATTGGCAGTCAA
AACTTGTAGCATGAAGGATAGACTCGGTGTTTTGGAGGCTGGATTTTGGGATGATGAGGCTGATCTTGAG
GAAGAGGCTGCTCAGTGTGAGAGGGAGAGATATGATCCAGACTGGCCACATGCTACTGCCACGTGGAAAT
GAGGCAGAATATTAGGCAAGAAAGTGATTATACCAAGAGCACCTCCGTATAACCCTCAATATAACTTTGG
ATTTATCGCCATATTTCTCCTAATAAGGCTCTTGAATATTACCCTTCTGCTGTTGCACAGCTTGCCATAT
TAGGCATTAAACTTGTATTCAGCATTTTGGTATTTTACCCAAGAGAATTATTATAGCATATACAACAGCT
CAAATAGAAACATTGTGTGCCTTGACAGATGATTGGGCCATATTATGCTGTAGTTTTGATGGAGAGTTTG
ACAGTCATTATCCTAAGGATCCTTTGCTACATTTTTTGCATTGAACATCAAGTGATTTTTCCAAAGGTCA
CTGCATCTGATCCTTTGTCTGGAGTGTTAAATATTTATACAGATGGCTCCAAAACAGGTGTAGGTGCCTA
TATGGTTGATTCTCAAGAACCAGTATTAACTCAATACAGTCCAGGCACCCCCCCCCAAATTACATAATGT
AAAATTGTATTGGAAGTTTTTAAAAGATTTCATGACTCTTTTAATTTAATATCTGACTCTGCTTATATAG
TTAATGCTGTGTGCTCATTTGAAATTGCAGGGCCAATTCGGTCGAGTAGTACCATATGTCAAATTCTTTT
CGAATTACAAAAACATATTTTTCATACAACATATTCATGCCCATAATAATTTGCGTGGTCCCATGACCAG
TAATAACGCCATGGTGGATGCTAGTACTCGTAGAGAGTTTATTTTTCATGCTGCTCCGGTTGATCTTGCT
AGAGAATTTCATCAAAAGTTTCATGTTCCTTCCTTACTCTTCAACAAAAGTTTAACATCTCTAGGACTAC
AGTTCATGATGTGGTGTTAGTTGCATACCTTACGTTTTACTGTTTGGGAATTTTTTTTTTCCGGAGCTGG
GGACCGAACCCAGGGCCTTGCGCTTCCTAGGCAAGCGCTCTACCACTGAGCTAAATCCCCAACCCCACGT
TTTACTGTTAAGAACTCTTCCCTGCCCTTCATTTGGTTGTGTAGAGCCACATTTCAATATTCAATATAAT
ATAAGCTCTAATGTGAGCAATGTACCCATTTGGCATCTGGCCTCCTATTAGCTAATCAAAGGATAGATTT
AGTTCAAGAGCAATTTGAAGCACCGTATCATATGACACATCTGTCCTGCGTTTCCTCCCTTAGCAAGCTA
ACTTTTCTCAGCATTCTCAACAGAGCAAAACAATCTCGAATTATCTGAAAGGGAACTGGTCCATGAAAGC
AGAGCAACTATCAAGACAATCGCTGATGCAGATTGATGTCCTCAAGGGCACTAGGTTGGACCCCATCACT
CTTGAAGATTTTACCTCATGGATTATCAATGCATTCTCCCTTTTTTATGGAGTGGGTGGGCATGTTTGCC
TGGGGAGCTATTGTCCTCCTAGTATGCTGAGTACGTCTCTGGCTTATTGGCCATTTAAATAACATCATGC
CAGACACAAAGGGGATTTTTACCAGGCTATGATCACCATTGAAAATGGTGCTTCTCCCAAGATATGCCTC
TCCTCTTTAAAAGAGTAAGAGTTTGCCCTAGATCATTTTTGTCACTGACATGTGGAGTCATTGTATCCAG
AGATGGGACTTCTCATTGTTGGGCATTGTTGTCCCTATGAGGTTGCAAGCCCCTTCAGATCTTTCAATCC
CTTCTGTAAATCCTCCAACAGGTGTTACATTGTCAGATTAATGTTTCGCTGCTTGCATTCAACTATGAAT
TTGACCTGTTCTGGCTGTGCCTCTCAGGATACATCTATATCCAGTTCCAGTCAACATGCACTTCTTAGCT
TCTTCAATCTTATATAATTTTGGTGACTGTATATTTGTATACGGGCCACAGGTGGGGCATGAATTGCTGT
TCCTTCAGACTCTGCTTCTACCTTTGCCTCCACATACACTCCTGGGAATATTTTTGTTCCCCCTTTCAAG
AAGGAGTGAAGCTTCCACACTTTGGTCATTCTTCTTGAACTTCATGTGGTCTCTGGATTGTATCTTGCAA
AATTAGAACTTTTGGCCTAAAATCCACTTATCAGAGAGTGCATACTATGTATATTTTTCTGTGATTGGTT
ACCTCACTCAATGAGATGCTTTCTAGGTCAATCCATTTGCCTATGAGTTTCTTGAATTCATTGTTTTTAA
AGCGGAGTAGTAGAACATTGTACAGATGTATCGTATTTTATGTATCCATTCGTCAGTTGAAGAGCATATG
GATTCTTTCCAGTTTTTGGCTATTATAAATAAGGCTGCTATGAGCATAGTGGAGCATGTGTCTTTGTTGT
ATGTGCACCATCTTTTGTGTGTATGCAGAGTACAGGTACAGCTGTGTCCTCAGTTAGGGCACAATCCAAT
TTTCTCAGGAAACTTCAGAATGATTTCCAGAGTGATCATACAGGTTTGCAATACCTCCAACAATGGAGGA
GTGTCCCTCTTTCTCCATAACCTCACCACCATCTGTTGTCAGCAGAGTTTTTGATCTTAGCCATTCTGAC
TGGTGTGAGGTGGAATCTCAGGGTTGTTTTTATTTTTATTACCTTGATGACTAAGGATGTTGAGCATTTC
TTGACACACGTCTCAGCTATTTGATATTCCTTAGTGAACAATTCTCTATTTAGCTCTGTACCCCCATTTT
CATAGGATTATTTGGCTTTCTAGTGTCTAACTTCTTGAGTTCTTTATATATTTTGGATATTAGCTCTGTA
TCAGGTAAAGGATTGATAAAAATCCTTTTCCAATCATTTGGTTGCAGTTTTGTCCTAATAACAGTGTCCT
TTGACGTACAGAAGCTTTGAAGTTTTATGAAGTCTCATTTCTGATTCTTGATCTTACAGTATAAGCCACT
GGTGTTTGTTTCAGGAAATTTTCCCAGTGCCGTTGTGATTAAGACTCTTTTCTACTTTTTCTTTTATTAG
TTTCAGTTTTTCGGGTTTGATGTAGAGGTCTTTGATCCACTTGGAATTAAGCTTTGTACAGGACAATAAA
AATGAATCGATTTGCATACTTCTACATGCTGCCCTCCAGTTGTTGAAAAATCCTATCTTTTTTTCATTGG
ATGGTTTTAGCTTCTTTGTCAAATATCGAGTAACCATTGATGTGTGTGTTTGTTTTGGGGTCTTCAATTA
TATTCCACTTATAAACATTCCTGGCTCTGTACAAAAACTGTTTTGTTGTTGTTGTTGTTGTTGTTGTTGT
TGTTGTAGTATTTTTAATCACTATTGCTGTGCAATACTGCTTGAGGTAAGGAATGGTGATTCAACCAGAA
TTTCTTTTATTGTTGAGCAGAGCATATGTATGTTGTGCCATCACTTTTATTAAATTCGAAAAAAGTCTTT
AATCTTTCTTATTTCTTCCTTGACAAGTTATCTTTGAGTAGAGCACTGTTCAACTTCCAGGTATGTGTGG
CTCGTTGATGTTTTTGTGGATATTGAGGACCAGCCTTAGTCCGTCATGGTTTGATAGGATGCATGGACTT
TTTTCAGTCATCTTGGATCTGTTGAGACCTGTTTTGTGACTGATTATATGATCAATTTTGGAGAAAATAC
TATGAGGTACTGGGAAGAAGGTAAATTCCTTTGTTTTAGGATAAAATATTCTATAAAAATCTGTAAAGTC
CATTTTGTTCATAATTTCTGTTCGTTTTTCTAGGTCTCTGTTTAATTTCTGTTTCCATGATCTGTTCATT
GATGAGAATGTGGTGTTGAAATCTCCCACTATTATTATGTGAGGAGCAGTGGGTGCTTTGAGCTTCAGTA
AGGTATCTTTTATGAATGTAGGTGCCCATGTATTTGGAACATACATATTTATAATTTAGAGTTCCTATTG
GTGGGTTTTTCTTTCGATAAATATGCAATTTCCTTCCTTACCAGTTTGGAAAACTTTTGGTTGATAGTCA
ATCATATTCCATAGTAGAATGACAACTAAAGCTTCCTTTTATCAGACCGTTTTCTTCAAAATTTATTTTC
TAGCCAAATACTCTCAGGTTGTTTCTATCTTTGTCTCTGAGTTGTGTTTTATACGTGCAACAAAATGCTG
GGTCCTCTTTATGTATCCATTCATTTATTGTATGTCTTTCTATTGGGTTAAATTAACTCCATTGTTGTTA
AAAGATATTAAGGAATAGTGATTGTTGCTTCTGTCATTTTTGTTGTTAAAAATAGAATCATGTTTGTGTG
TCTCTTTTCTTTTGGTTTCATTGCAAGATTAGTTTGTTGCTTTTTGTAGGGTGTAGTTTCTGTCATTGTG
TTGGAGTTTTCTACTTAATTTCCTTTGTAGGTATGGATTTGTAGAAAGATACTGTAAAAATTTGGTTCTG
TCATCGAATATCTTCGTTATTCCACATGTGTTAATTGAGAATTTTCCTGGCTACTTAGACTGGAGTGGCA
TTTGTGTTCTTTTATGGTCTAGAGAATATCTTTCCAGGATCTTCTGACTTTCATAGTATCTGGTGAGAAA
CCTTGTGTAATTCTTATAGGTCTGACTTTATATGTTACATGACCTTTTTTCCTTATTACCTTTAAACTTC
TTTCTTTATTTTGTGCATTTGGTGTTTTGACTATCATGTGATGTGAGGTATTCCTTTTCTGGTAAAATAT
ATTTAGAGCTCTGTAGGCTTCTTGCATATTTTTGGGCATCTGTGTCTTTATGTTGGGGAAGATTTCTTCA
ATAATTTTTTGAAGATATTTACTGGCCCTTTAAGTTAGGAGTCTTCACTCTCTTTCATACCTAATATTGT
TACATTCGATCTTCTCATTGTGTCTTTGAGTCCAAACGTCAGGTAACTTGGAGCAGAAAAGTGAGTCTTA
CCTCTGCTTTCAAGTGTGCAGGTTCTCTTACCAACTGGTTTTCTGCTCTCCGCACAGCCAGACAACAATA
ATGTGCTTCAGCTGACTTCTCCTAGGTCCCTGTGCCCAAGGTACACAGATGGCACTAGGTGATTTCCTCT
TTGTTCAAGAAGGTAGGCAGAAAGTATTTGTCTCCTCTGGATTCTCAGGAGTTTCTGCATTTCTGAAGAT
CTAGCTCTCTTCTCCATGGGATTTGGGTGCAGGGAGCTGTGGTACTGGTTTTGTTCTGTTCTAGGCACTG
GAAGAAAGCAGCCAGTTCCTGCTACGGATCGCTCCTATGTACCCTGATTGTCCTTTTTACAGAAATGGGT
TTTAGACTGTTTCCTATCTCTAATTATACCCCAAATATTTGTCTTCTCATCAAAGTATCCCAACTCTGCC
TATTCTAATAAAACTGTACTGACATTCACAATTCAAAAGTCTTTCAGACTTTATACATATTATCTTGTGG
GAGTGCTCTTACTTAGTGAATTTAATTGGGCCTCCAGTCCTTCTGTTGTGACCAAAGGAATTTCTATTTT
TACCTCTGAATATTTTCAATGTCCCTCAGATTTCATTTTTCCTAAGCAGTCTTCAAATATGACTTTCTTA
CCAAGGAGGAAGTCGTATTGTACTCCTCTGATACAGTAAGTTTTTCACACACACACACACACACATACAC
ACACACACACACACACACACACACACACATCTCTAAATTTTAGAACCTATAATATTTCGATCCTCCAGAA
GGAGGATCTAGATAATGCAAGAATACCAAGTACAGCCCAGAACAGAAACTCACTGTCTCAAGGAAGAAAA
CAAAATGATAATTTCTCCACCATTCATACCTAGACCTAGCAGGGGAAGATATGGTTGAGGAGGTGAACCA
ACATGTGACTGTCACCAGGAATTTTTATGAACACTCAGACTGCAACCTGACTGTGTAGCACATTCACTAG
AGTGGGAAGATGCTCTAGGCTCTGATGATGATCTAGTGACTGAAAAGGCAGTCACTGGAATGTGCTCAAC
TGCCTGAAGTAGGCTGGGTCTTTGATCTCTCCTCAAGGAAAGAGTTTGCAAATTTAAACTCTACCCAACC
TAATATGCTGGTTCCCTTTTGATTTCCAAAGTTAACCCAAAAGACCCTGACATATTTCCCCTCTGACACT
CGTATTCTAGTATAATTTTAATGCCTCTTCAGGCCTCATTTCTTCCCAATGCTCCTTGCCCTTTTGTCTC
TCTTCAGTAGTCAGTCTCTGAATAGTGTTTGGGACATTTTCAGTCTGTATATGAAGACATCAACAGTGAC
CACATACTCTAATGGAATCTTAAAACTCCACCTCTGGCCAAGTGCACTTCAGAAATTACATTCTCATTAC
ATGGGATCTCTATACCCGCATCTTTATTCAACAGACTCCAATTTTCCCTTCTGTCCACACAGGTCTCCCA
GTCTTCTCAAATAGGCATCCCATTTACACAATGTGCACAAAGAGGGTTTGACCATTTTCCTATTCATCAA
TATAACGTTCCTTCAGTCAGGTTTGTGGTCTTCAGGGACACAAGATGCTTGAATAGCACTCATCATCTTC
AGGGTATTCATCATTATTTTAAAGGTCCCAAAAAACATCATGACCATACATGGATGGTTGAATACAAACC
TGCCAGGCTGACAAAGCATTACACACTAACATACATCTTGGAACCATTTCCAGGTTGCTGCACCTCTTCC
TGAGGACTCCACAGATGACATAGTTTCTTTGATTGTTGTTGTGTTCTTGGTGTTGTTTTCTTGTAGGTTT
AGAGGAGGATGTCTTGTAATTTCGTGGTTGTGGTAGTCATCTACTGGCATTAAAAACAAACAACTTGCTG
CTGAAATATTTCAAATTTTTCTATTCTATTTGGAAATCACAATGTATACATATCTTTTCCCTAGTGTGCC
AAATACATATTGCTATGTAAATGTCTTTTACAAATGTAATCATATTAACCAATATTCACTTGAGTATATA
TTGTATATACAAATCTACTCCCTGTTATGTGGTGTTTTTCCCTGGGTTACAGCTTCATTTGAAGTCATTT
GCAAGAACATTTCTTACTATTGTGTCTTTAAAAGATGTGGTTTGGAGCTGAGAGAATATGATTGAATATC
TCCAGCACCAAAAACAGCTTCTGTAGCAATGCTGTCCATTGAATTATAAGTGTCATTTAGTACACAGCAA
TAACTGAAGCAATGAACACGTATGGGAGAGTTTTTAGTGTTCAATCCCTAGAATCAGCCAGAAACAAAGG
AAACCCTAGTTTACTTATCAAATCTCTATTCATATAAATACTGTATTTTCTGAAGGTTTTTGTAGAAGAC
TTTGAAATTTGAATGTCCCAACTTTATGTTGTAATTGAGGATAATAAACTCTGTTCAGCGTGTGTGTGTG
TGTGTGTGTGTGTGTCTGTCTGTGTGTGTGTGAAATAAAGGGAATAATTTTTAGATTATCATTAAAGGGA
ATAATTTTTAGATTATGGTCACTTCTATGTGTCTGTCTATCATTCATCTGTGTATATAAGTATGTATGTA
TGTATGTATGTATGTATGTATGTATGTATGTATGAATGAACTTATGTAGTCGTTTTTCCAAATACCTATC
ATCTGTATATTACTCTCTCTGTTTATTCCCCTCTTTCTTTAGATGTCATCTATGAATATAAGTATGTATG
TAGCTAGGTATGTGTTGTGGTTTGAATGTGATTGGTCCCCATAGGAACTTAGCCACTATAAGCAGGTGTA
GCCTTATTGGAGTAGGTGTGGGGTTTGAGAACGCATGTTTGTTCAAGCCACATCAATAAGCATTTGTATG
TATGTCTGTTTGTCTAATATTAGCTAGGACAATGTATTCAGAGATTCAAGGAGGAGATTTTGGTTTGGTA
GCATGTAAAGCAGGTACAGATTCATTTGCAGACTTGGTGGGAGAAACAAATTTTAAGAGATCTAACAATT
TTTAATTTTTAATAAATGCATACACATCTACACATTTGATGGATAAAGTAAAACTTCAACCCCTTTGCAT
ACATCCAATTATTTTTTGAATGGAATAATTCTAAACTTTATTATTTTCAAGCGTTTCTTACATATTCCTG
CAAAAGGATGTAGTATAAAAATGAAAATGTAATTATATTCTATTTTCTTCTAGTGTAATTATGAGTACAT
GTAAGAAAAAGCATCTCCCCAATATCTCACCATGATCAACTGTTTATAAATTTTGGAAATATTTTGAATT
GTTGCAAAGAACACACACACATTTCTAACTAACTTGTTATAGATTAACAAGGTATAAGCAACCAAGGTAA
TTTTGCAAGCCAGTTTCTATTACTGGCAATATGCAATTTGCAGTTACAAAGAAAGAATCAATTAATTTAT
TGATTTTCTCAAAAAAGCAATCTTATGAAAATCTTAAAAGAATTATAAAACTAAACGTTTATATAAAACA
ATTAGCCATTTCTTCATTGAATTCTCACAGTGCACATCTATTCATTATTTTTTTATCAAATCATATCATT
AAACTGTTGGGAAAACATGTACAAGGAACTAATCATCAAATGATTACCAGGCCAGCTTTTGCAAGAAAGG
CATGCTTATTGGTAGGAATGGGGCTGACATTGTTCTTATTTACTGAGATTAGAAAAATCTGGGGATGGAG
TGGAGTGAAATGAGGACCTGTGGGATGGTTGCCAAGGAGGGGGGCAAACACATGAGTGTAAAAAAAATTG
AAAATTCAAAAAAAAAACTTTGTTCTATACTCAAAATTGTGCTTCTTTGAACTCTAAAAGCAACTTTAAC
ACATTCTGCATGAAAACTTCTATACAAAAAAATATCTTTTTGTAGAGGAAAGGGTTTATCTGAATTATTC
TTCCACATCATTGATTATCACCAAAGGGAGTCAGGACAGGAGTTTCAGCAGGACAGGAGTTTAAGTAGGG
CAGGAACCTACAGTCAAAAACTGGTGCAGGGAAAATAATTAGATGCTGCTTGCTAGAGTGAGTCACATGG
CTTACTCAGCCTTCTTTCTGACCCACGGACCCAGGATCATGAGCCAAAGGATGATACCACCCATTAACCC
TCCCAACATCCAACACTATTTAACAAAATGCCTTCCTGGCAAAAGACACTGTCATTAGAACCAAACAGAA
ACCAACAGATTGGGAAAGGTCTTTACCAACCCTATATCTGAGAGATGGTTAATATCCAATATATACAAAG
AACTCAAGAAGGTAGACACAAAGAGACAAATAAACCTATTAAAAGTAGGGTACAAAGCTAAACATTCTCA
GCTGAGGATTATCAAATGGTCAACATGTACCAAAAGTAATGTTCGATATCCTTAGTCATCAGGAAAATGC
AAATCAAAATTACCCTGAGATTACACCTCACACCAGTAAGAAGGGCCAAGTTAAAAAAAAAACTCAGGTG
ACAACAGATGCTGGGGAGGATGTGGATAAAGAGGAACACTCCTGCGTTTTTGGTGGGATTGCAACTTGGT
ACCTCCAGTCAGGAAATCAGTCTGCAGGTGGCTCAGAAATTTGGAAATTACACTACCTAAGGACCCAGCT
ATGCCACTCCTGGGCATATAACCAAAGATGGTCCAACATATAAAAAACATACATGATCCACTGTGTTGAT
AGCAGTCATATTTTTAATAGCTAGATTCTGGAAAGAACCAAGGTTCCCTTCAAGAGAGGAATGGATTAAA
AAATGTGGTACATTTACACAAATGAATACTACCCAACTATTAAAAACGACTTCATGAAATTCACAGGCAA
ATGAAATGAACTTGAAATATGATCCTGCGTGAGGAAACTCAATCACAGGAAAACACACTTGGTATGTACT
CATTGATAAATATATATTAGCCAAAAAGATCGATTACTCAAATTGCAATCTATAGACCTCAGAAAGCTCA
AGAAGAAGAATCACCAAACTGCAGATGCACCCACTTCTTCTTAAAAAGGGAAAAATATAAATAGGAGTGA
TTATGGAAGCAAATGTTAGAGCAGCAACTCAAGGAATGGCCACTCAGAGCCTGGCAAACATCGGTGTATA
TATATATATATATATATATATATATATATATATATATATATATATATATATATATATATATATATATATA
TATATATGGGACCAGATATAGATCTCTCCTGAGAGACACATCCAGAGCATATCCAATAAAGAGGTCAATG
GTAGCATCAAACCACTGAACAGAGAAATGGACCTACTTGGAGAATTAGATTAAGCATGGAAAGAGTTGAA
GTAGCTTGCACCTCCAGAAGAACAAAAATGACAACCAACCAGATTCCAGAGACTAACTAATTACTGAAAG
AATATACATGGACTGACCCTGGGCTCCAACTGCATATGTTGCAAAGAATAACCTTTTTGGGGCACCAGTG
GAAGGGGAAGCCTTTGGTCCTGCCAAGTGCAGGGTAATATGGGAGTGGTAAGCACAATGTGTGGGGGGGA
CAAATGTATGGGGGAGGTGAGTGGATGGAGGATTTTGGACATGAATCGGGGAAGGGGAATTAAATTTGAA
ATGTAAGTAAGAAAAGTACCTAATATTTTTCTAAAGTGTCTTCCTTAGCTTTGTAGGCAAATGGATGGAA
TTATCCATTTTGTGTTAAAAAAAATCACTTTGTGTGCGGTAATTCAGACCAAAAAGAACAATCATTTTAT
ATTCTCAATAATATGTATATGTTAGACAATAATAGTAAAGAATACTCAAGACGCAGGCCACAGAACTCAA
AAAGTTCATCAAGGAATAATGTGCAAGTGGAAACATTTCAATCCAATTTGGAGGGATAAGAAAGAATCCA
GAAGGGGAGATAGAGGGTGGGACTGAGGTGAGATAAAGGATAAAGGTTTGGGGAGAGGGGACATGATTTT
CTATTATGTGGGAAAACAGGACTGAAACCGGAGGGCCAGCAGAAAGAAGGGACACAGACGACCCGATGAG
GGTGGAGCTTAGGAGGACACTATAGAGTGTACTGGATAAATGAGAAGTGAGATAACCTCAGGACTCCAGG
ACAGGTGGATAGATGAAGTGCCCTACAGTGGCGAAGGGAACTTATTGAACCTACCTCCAGCAGAAAGACA
GGTCATCAAGTGAGGAATTGGGTTGTTATGCTACAGGCAAAGCTCTGACTCATGATTATTCATGTCTGAA
AGAGATGCAGGGATGGAAATGAAGAAGAGCCTGAGGAACAGAAAGCCAAAATGGGATCCAGCTCAAATGG
AAGCACCAACACCAGACACCAGTACTGATGCCAATGGTACATTCAAAAAAAAGGAACTATCATGACTGCC
TCCACAAAAACAACCAACAAGCAGGTGTAAGAGTCTGATGCACATATGTGTACCTAACCAATGAACAGAA
GCTGCTGAGTGTTCTGCTTGAATTAGGGAAATGATGGAGGGTGGTGAGGAGGGCATCCCTCCAGGAGGAG
CAGCTATATCCTTGACATCTCTCAGACACTGGCTCACCAACCAGGCAATATTTACCAGCTGAGATAAGGC
CTCCAGCACACATACAGGAGAGGACTCCTGTTTCTGGTTTCAGTTAGAAAAGATGCAGCTAACCATTAGG
TGGGGAGGAATTATGGGATGTGGAAATGTCAGGGAGTAAACCAGGAGGGAATAAAATCTGGAGTGTAAAA
GTAAATAAATAATAAAAACATTGACCACTACCCATAAATTACACATGGACAGACCCATGGCTCAAGCTGC
ATAGAGGTATGCAGAGAATGGCCTTTTTGTGCACCAGTGAGAAAAGAAGCCGTTGGTCCTGAAAAGGCTA
GAGCCCACCAGCATTGGGGAATGACAGGGTAGAGAGGCAGAAGGGGTAGGTGTTGCAGGGAACACCCTCA
TAAAAGAAGCCATAAGGGTGATGGGATTGGGGGTTTATGGGTAGAAAACCTGAAATGGGAATAATATTTG
AAGTGTAAAGAAGAACAAATACAAAAACGTTTAAAAAAGAAAAAAAGAATGCGTTACAGTGGAATTTTTT
TCAATTTTTTAGACTTTTTTAATTGGATACATTATGTATTTATGTTTCAAATATTATGCCTTTTCCTGGG
TCACCCCTCTTCAATTTTCCTTATCACATCCCCCAACTTCAATTCAAGATGCTCCCCCTTCCAAACACCC
ACACCCACTTCAAAGCCCTGATATTTCCCTACACTGGGGAAGCAAGCCTTTACTAGTTCAAGGGCCTCTT
CTTCAATTGATGCCTGAGAAGACCATCCTCAGCAGCAGGTATGCAGCTGGAGCCATGTGTAAACATTGGT
TGGTGGTTTAATCTCTGGGAGTTCTCGATGAGGAAGGTGGTCTGTTTGGTTGATATTGTTGTTCTTCCTA
GAGGACTGTAAAACTCTTAAGTTCCTTCTCTATTTTCTCTAACTCCTAGTTTGGGGTCCCTGTGCTCAAT
CTGTTGGTTATATGTGAAGAACCTCATCTGTATCAGTAAAGCGCTGGTAAAGCATCTCAGGAGAATCCCA
TATCAGGCTCCTGTCGGCATGCATCTCTTGGCATCAGCATTAGTGTCTGGGTTTGGTAACTGTTTATGGG
TTGGATCCCCAGGAGGGGCAGTCTCTGGATGACCTTTTCTGCAGTCCCAGCTCCATACTTTTTGTCCATA
TTTCATCCTGTGAATATTTTGCTAGCCCTTCTCGGAAGGACTGAAGCATCTACATTTTGTGCTTCTTCTG
AGCTTCATGTGGTCTGTTAAATGTTTCTAAGGTATTATGAGCTTTTGGACCAATATCTAGCTATTAGTGA
GTGCGTACCACGTGTGTCCTGTTGTATTTGGGTTACCTCACTCAGGAAGATATTTTCTAGTTCCATTCAT
TTTCCTAACCCTTTCATGAAGTCATTTTTGAAATAGCTGAGTAGCAGACCAGTTTGTAAATGTATCATAT
TTTCTGTATATATTCCTCTGTTGAGAGACATTTGGGTTCTCTCCAGCTTCTGGCTCTTGTAAATAAGGCT
TATAAATAAGCATAGAGGAGCATTTGTCCTTTTTGTATTATTGAGTATCTTTTAGATATATGTCCAGTTG
TTTTATAGTTGTGTCCTCAGAATTATTTCCAAATTTCTGAGGAAGCACAAGAGTGATTTTCAGAGTAGTG
GTACCAGAATCCAATTCCACCAACAATTGAGGAGAGTTCCTCTATCTCCATATCCTCACCAGCACCTGCT
CTCACCTGAGTTTTTTTTTTTCTCTTAGCCATTCTGATATTTGTAAGGTGGAATCTCAAGTCCATTTTCA
TATTAATTTCCCTGATGACTATGGATGTTGAACATTTATTTAGGTGCTTCTGGCCATGCAACAATCCTCA
ATTGAGGATTCATTGTTCAGCTCTGTAACAAATGTTCTCTACTTTTGAGTTTTTTATTTTTATTAAAAAA
ACAAACATCATGTTCAGTGTTTCTCACAAACTGTTTAGAATTGGTTTTGGCATAGATTGTGATTAGCCTA
AGAGATAGTCACACGGATGAAAAAAACTAATAACTTTTGTGTGTTGGAAATACTTGGTGATTAAGAGCAT
ACATTACTCTTCCAGGTGTCGCAAGATGGGTTCCTAGTACCCACGTCATGGACACATTACTGCCTCTAAA
TCTACCTCCAGGGGATCCAGTGCCTCTCGGTCCATTGTCACCTACAGACAGCACATATTCACAAATATTT
GATACAGATATACATATGATAACAAGTAAAGTAATTTTTAACTAACAAGAAAATTGTCTTTCCTTCTCTC
AGAAGCTATCAAATTCATTTTTACTGCATATATTTTTATCTTTCAAATGTTTTCCTACTTCCTTGTTTCC
TATCCTTGAACGCCCTATCCCAAGCCCCTCCTATTTGTTCTATAAGGGTGATGCCCCTATCATCCAAACA
GCCTTCCTGTCTACTTGCCCTGACATTTCCCTACCATACTGGTTCAAGCCTTGCCCGGACTAAGGGCTTT
TCCTCACATCGATGCTCAACAATGCCATCCTCTGCTTCCTATGAAGATGGAGCCATTGGTGAACCATGTG
TACCCTTTGGATGGTGGTTTAGACTCTGGAAGCTCTAGTTGGTTGGTATTGTTGTTCTTATAGGCAAATG
GATGGAAGTAGAAAATATCATCCTGAATGAGATAACACAATCACAGAAAAAATACAGATGGTATGCACTC
ACTGATAAGTGGATATTTGCCCAATACCTCATATTATCCAAGATACAATTCACAGACCATTTGAAGCTAA
AGAAGGACAATCAATATGCATATGATTCTGTCCTTATTAAAAGGGGGAAATATTCATAGGAAGGTATATG
GAGACAAAGTTTGAAACAGAGAGTGAAGGAATGACCATTCACCGCCTGCCCCATCTGGGGATCACATATA
TATTGATATATATCTCCACCAAAACAAGGTAAAATTGATGAAGGTAAGAAGTGGTTGCTGACAGTGGCAA
TAAATTACTGTCTTCTGATAGGCACAGCCAGAGCCTGCCAAACAGAGAGGTGAATGCTGGCGTCCAACCA
TTGACCTGAGAAAAGGGTCCCAGTTGGAGGAATAAGAGAAATGATTGAAGGAGATGAAGGAGCTTAAACC
TCATAAGAACAACAATATCAACAAGGGAGAGCTGCCAGGGAGTAATCCACCATCAAAGGGTACACATGGA
CAGACACAAGGCTCCAACTGCAAATGTAGCAGAGGATGGCCTTGTTGGGCATCAATGGGAGGAGAATGCC
CCCATTCATTGGGCTAGACCTTAATGTAGGGGAATGATGGTGTTGGCCAATATGGGGGTGGTTGATGAGG
GGCAACATCATTTAGAGCTGAGGGGGAAGGGATAGGAGTCTTATGACTGGGAAACTGTTTAAGTGAATAT
TGGAAATGTAAACAAAAAATATCCTATTTTAATGAAAGGAAAAATAAAAGCTTAACAAGCTGAACAGCCA
CAGTGAGAATCCCTCAAACCCACTTTTGAGGGAGAAAAAAGGAAGCACAGGAGGGCAGAGGGAGGGACGT
GAATGGGAAAGGAGATAGTGAGGGGAAGAGGGGAACATGGTCCGGTATTGATGGGTAAAGGGACTGAAGC
CCTGAGTGCCAGCAGAATAAATGGAGAAAGGCAATCTCAGGAGCTAACATGGAAGTGGGTGGGGGATGGC
TCTAGAATATTCCAGAGACCTGACAGGTAAGAGACTGTCAGGACTCAGTGAAATGTCCAGGAGAGGGCAG
AGGAAACCTAGTGGAGACTACCTCCACTAGGAGGACAGAGCATCAATTGAGGGATAGGGTTGCAATCCAC
AAATCAAAACTCTGACCCATATTTGTTCCTTTCTGAAAGAACTTTAGGGACAAAACCAGAGAAGAGCTTG
AGGAACAGGAGTTTTGGTGACATGCCATATCTGGGAACCAGATTAAGTAGAGGCCCCCAAAGCCTGACAA
TATTACTCATGCTTTGTCATGTTCACAAAACATACCTGTCATGACTGCCTTCAAAAAGACCCAATAAACA
GCTGAAAGAGTCAGATGCAGACATTTAACTCAGCCAATGAACAGAAACTGCTAACACCTGTGGTTGAACG
AGGGAAAAGCTGGAGGAAGCTGAGGAAGGGAGAAACCCTGCAGGAGGACCAGCAGTGTTAACTAACCTGG
ACCTCAGTGATTTTTCAGACACTGAGCAACCAATGCGACATCATGCACCAGCTAATTTGAAGCCCCTAAG
ACTGGAGTGCAGAGTCTAGACACGACCAGAGAAGATGAAATTAACCGTCAAGAGACTTGAGTCCCATGGG
AGTGGAGAGGTCTGGTAGACTGGGGATGGAGTGGGAGACAGCTACATTCAGATGGACATGTGAGGTGTGG
GAATGGTATGTAGGACAGTCAGAGTATGGGGTGATACAGGGATAACATCTGGACTGTAAAAATATATTAA
ATAAAATTAAAAAAAAAGAATATTTAACCTTAAATATTCACTTTCTTCCCCAAATTTCTTTTTCCCCCTT
GGACATGATATTTCATAACAGCAATAGAAACTCAGGCTAAGACATGGTATTGTGGACAAAAGTGTGCAAA
TGATAATTAGAGAAGCATGACATCTCTGTGAAGTCAAGTTGCATGATCAGATTCAAACTTCCTTATTCAT
AGGAAGGAAAAAACAGGGAATTTCTAAGACTAAGTTTATTATCATGAAATAGTGAACACTTTTTAAAGCA
ACCCCTATGGGATCTGTGATATCCAGAAACAGATCAAGAAAATGGGAATATTAAAAGGAAGAATCATCTT
TAAACATTCATGGAAGAAATGAAATTCATATATGTTAGATTACCACAAAGAGGTTGTTGCTTCTGATTGC
TGCCTGCTACCCAAAACAATCCATATTCTCTTTTATTCCTTCCAAATTAATAATAGATTAATTAATAAGA
CTATATCTGGAGAGAAAGTTTGAATTTAATGTGAACTTAACTCCAAAGATATCAGTGTTTGTATGTGTGT
ATTTTGTTTACTACATTTATTATGAAAATAATTTGTGTAAGAATGTCAATTTCAATTGCTTGGAAAAGTT
ACTACAGCTTGCAGATATGGTTTTACTTTAATGAGATTTTACTGTAGCATTGAATTCCAATTGTTTATAT
CATTGTTTCTTCTACATCTACTGATTTAAATAACATTAGTAAGGTTAATTCAGAAACACCTGGCAAAGTT
TTCACTTACCGAAAGAAATGATTATTGAAGAACTGCAGCAATTATCTTTCTCACTACTGATGGACTTTCT
TCATGTACATTGGTAATGACTTTTGGAAAAAGAAAGAAAAATTCATTTTTGAATGTCTCAAGTTAGCCAA
AGTACTATAGAAAAAAGTTATTCTACTCTTATTAAAGGAGATATGTATCTAATGCAAAATAAGTTTTAAA
AGAATTAAAAATATAGCTTTGGCTTCTTTTTAACTGTCCTACAAGAAATAGAATGCAGTTTGGTCATTTT
CCTTTTTAATGTACCAAGGAGTACTAATGTAAGGGTATAATTCTGTGACATAGAAATATTGCATACACAA
TAGCCATCCCATCAAATTACTCTTGTTAATTTTGATTTTGAATTCCCTTTCAATTTAGAATAAGTATCTT
TTATTTTCTGGCATTTTATCAATTGGGTATTCTCATTTTCTCAAATAACATGCTTTTACATTTTTATCTC
AAAATATTTACAAACAAATTTTGCAAAACATATATGAACTACAGTTTCCTTTATGCCTGTAATTAATATC
AAAATATATCCTGTAATCCTTAGCTATTGTTGCAATCCCATTCACCATGACACATCAGATTTATTCTGTC
TCTACATGTTTGACAAATTCATCTGCATTTAGATGGTGGTTGCTGTCACAGAGCAGACAAAAATTTGGCA
ATTTCTAAGGTTGCAATAAAAATCATTCAATTAGAATTAATGCGGTAAGTCAGGTAAAAGATATTGCATG
CTAGCTGGAAAACAGTTCTGACCAAACAAAACTTCACACGTGTGAGCTTTACATTTTAAATAAAATATAT
TGTATGACAATATGAACCCATTCTAAAATGATCAACCTTATGTCCTTTTAGATGATCTAAAATATTTATA
GTATTCTTTTGAATGTATAAGAGCATTTTATATTTAATAGTAAGTGTTTTCTCAGAGGCACTTTTCTCTT
TACATTCTTATTTGCTTTATTATTTGATATTGGAGAACCAGGATTACATCCCAGACAGTAAGACTTTAGA
TGCTGTATTGCACCACAATGCCACAGCACTTTTAACAATTTTTTTTAAAATGAATTCATATCCTAATATT
ATTCTCAGTGTGAAAGTCATAAACACAGACAGTACTGCTTCATGTAAGGAATTATATTCTTAGGATTTCA
TTCAATCAATTAATAATTTTATATTTTCACAGTATGACTGAAAATACATGGAAGATACCTGTATCCCAAC
ACTGACCCAATACTCTCAATTGCTGTCTTATCCCATAAACATCTTTCTGAGAGTGGTTTAAACTATGTTG
GAAGATATGCCAATGATTCTTTAACCAATAAAACCAGTAAAACCCGCTGTTTATTTTTCTTTCCAATGAT
TCTCTGTGTTCATATAAGAAGATGGAAACATTATTTCAATTACTTTTCTTTAAGAACATGAAACACTAGT
CTGCTGACCCTTGTCTTTCATACATAACAAAGATTATTGAATCTTTTAACTTAAATCAACATCTAGAAGC
TCTCTCATTTCTTTGAGGTAAGCCTCCTATTCCTTTCTCACTCATTTCCTTATTTTTTTTTAACCACAAC
AAAAAAAAAAACCTCTTTTTGATGATTTTTGTGTCTTTTTCTTTTCTTTTCTTTTCTTTTATTTATTATT
TTTTATTAACTTGTGTATTTCTTATATTACATTTCGAGTGTTATTCCCTCTCCTGGTTTCCGGGCAAACA
TCACCCTCCCCCCTCCCCTTCCTTATGGGTGTTCCCCTCCCAACCTTCCCCCCATTGCCGCCCTCCCCCC
CACAGTCTAGTTCACTGGGGGTTCAGTCTTAGCAGGACCCAGGGCTTCCCCTTCCACTGGAATATCCTCT
TACTAGGATATTCATTGCTACCTATGAGGTCAGAGTCCAGGGTCAGTCCATGTATAGTCTTTAGGTAGTG
GCTTAGTCCGTGGAAGCTCTGGTTGCTTGGCATTGTTGTACATATGGGGTCTCGAGCCTCTTCAAGCTCT
TCCAGGTCTTTCTCTGATTCCTTCAATGGGGGTCCTATTCTCAGTTCAGTGGTTTGCTGCTGGCATTCGC
CTCTGTATTTGCTGTATTCTGGCTGTGTCTCTCAGGAGCGATCTACATCCGTCTCCTGTCAGTCTTCATT
TTTTTGCTTCATCTATCTTGTCTAATTGGGTGGCTGTATAAGTATGGGCCACATGTGTGGCAGGCTCTGA
ATGGGTGTTCCTTCAGTCTCTGTTTTAATCTTTGCCTCTCCCTTCCCTGCCAAGGAGATTCTTTTTCCTC
ATTTAAAGAAGGAGTGAAGCATTCACATTTTGATCATCCGTCTTGAGTTTTGTTTGTTCTAAGGATCTAG
GGTAATTCAAGCATTTGGGCTAATAGCCACTTATCAATGAGTGCATACCATGTATGTCTTTCTGTGATTG
GGTTAACTCACTCAGGATGATATTTTCCAGTTCCAACCATTTGCCTACAAATTTCATAAACTCGTTGTTT
TTGATAGCTGAGTAATATTCCATTGTGTAGATGTATCACATTTTCTGTATCCATTCCTCTGTTGAAGGGC
ATCTGGGTTCTTTCCAGCTTCTGGCTATTATAAATAAGGCTGCGATGAACACAGTGGAGCACGTGTCTCT
TTTATATGTTGAGGCATCTTTTGGGTATATGCCCAAGAGAGGTATAGCTGGATCCTCAGGCAGTTCAATG
TCCAATTTTCTGAGGAACCTCCAGACTGATTTCCAAAATGGTTTTACCAGTCTGCAATCCCACCAACAAT
GGAGGAGTGTTCCTCTTTCTCCACATCCTCGCCAGCATCTGCTGTCACCTGAGTTTTTGATCTTAGCCAT
TCTCACTGGTGTGAGGTGAAATCTCAGGGTTGTTTTGATTTACATTTCCCTTATGACTAAAGATGTTGAA
CAATTCTTTAGATGTTTCTCACCCATTTGGCATTCCTCAGATGTGAATTCTTTGTTTAGCTCTGAACCCC
AATTTTTTAGGGTTATTTGTCTCCCTGCGGTCTAACTTCTTGAGTTCTTTGTATATTTTGGATATAAGGC
CTCTATATGTTGTAGGATTGGTAAAGTTCTTTTCCCGATCTGTTGGTAGCAGTTTTGTCCTAACCACAGT
GTCCTTTGCCTTACAGAAGCTTTGCAGTTTTATGAGATCCCATTTGTCGATTCTTGATCTTAGAGCATAA
GCCATTGTTGATTTGTTCAGGAAATTTTTTCCAATGCCCATGTGTTCCAGATTCTTCCCTAGTTTTTCTT
TTATTAGTTTGAGTGTGTCTGGTTTGATGTGGAGGTCCTTGATCCACTTGGACTTAAGCTTTTTACAGGG
TGATAAGCATGGATCGATCTGCATTCTTCTACATGTTGCCCTCCAGTTGAACCAGCACCATTTGCTGAAA
ATGTTATCTTTTTTCCATTGGATGGTTTTAGCTCCTTTGTCAAAAATCAAGTGACCATAGGTGTGTGGGT
TCATTTCTGGGTCTTCAATTCTATTCCATTTGTCTATCTGTCTGTCTCTGTACCAATACCATGCAGTTTT
TATCACTATTGCTCTGTAATACTGCTTGAATTCAGGGATAGTGATTCCCCCTGAAGTCCTTTTGTTGTTG
AGGATAGCTTTAGCTCTCCTGGGTTTTTTGTTATTCCAGATGAATTTGCAAATTCTGTCTAACTCTTTGA
AGAATTGAATTGGTATTTTGATTGGGATTGCATTGAATCTGTAGATTGCTTTTGGTAAAATGGCCATTTT
TTCTATATCAATCCTGCCAATCCATGAGCATGGGAGATCTTTCCATCTTATGATGTATTCTTCAATTTCT
TTCCTCAGTGTCTTCAAGTTCTTATTTTACAGATCTTTTACTTGCTTGGTTAAAGTCACACCGAGGTACT
TTATATTATTTGGGTCTATTATGAAGGGTGTCGTTTCCCTAATTTCTTTCTCGGCTTGTTTCTCATTTGT
ATAGAGGAAGGCAACAGATTTATTTGAGTTAATTTTATACCCATCCACTTTGCTGAAGTTGTTTATCAGC
TTTAGTAGTTTTTTGGTGGAACTTTTGGGATCACTTAAATATACTATCATATCATCTGCAAATAGTGATA
TTTTGACCTCTTCTTTCCCGATCAGTATCCCCTTGTTCTCCTTTTGTTGTCTGATTGCTCTGGCTAGAAC
TTCAAGAACTATATTGAATAAGTAGGGAGAGAGTGGGCAGCCTTGTCTAGTCCCTGATTTTAGTGGGATT
GCTTCAAGTTTCTCTCCATTTAGTTTAACGTTAGCAACTGGTTTGCTGTATATGGCTTTTACTATGTTTA
GGTATGGGCCTTGAATTCCTATTCTTTCCAGGACTTTTATGATGAAGGGGTGTTGAATCTTGTCAAATGC
TTTCTCAGCATCTAATGAAATGATCATGTGGTTCTGTTCTTTCAGTTTGTTTATATAATGGATCACGTTG
ATGGTTTTCTGTATATTAAACCATCCCTGCATGCCTGGGATGAAGCCTACTTGATCATGGTGGATGATTG
TTTTGATGTGCTCTTGAATTCGGTTTGCCAGAATTTTATTGAGTATTATTGCGTCGATAAGGGAAATTGG
TCTGAAGTTCTCTTTCTTTGTTGTGTCTTTGTGTGGTTTAGGTATAAGAGTAATTGTGGTTCGTAGAAGG
AATTCGGTAGGGCTCCATCTGTTTCAATTTTGTGGAATAGTTTGGATAATATTGGTATGAGGTCTTCTAT
GAAGGTTTGATAGAATTCTGCACTAAACCCGTCTGGACCTGGGCTCTTTTTGGTTGGGAGACCTTTAATG
ACTGCTTCTATTTCCTTAGGAGTTATGGGGTTGTTTAACTGGTTTATCTGTTCCTGATTTAACTTCGATA
CCTGGTATCTGTCTAGGAAATTGTCCATTTACTGAAGATTTTCAAGTTTTGTTGAATATAGGTTTTTATA
GTAAGATCTGATGATTTTTTGAATTTCCCCTGAATCTGTTGTTATGTCTCCTTTTTCATTTCTGATTTTG
TTAATTTGGACACACTCTCTGGGTCCTCTTGTTAGTCTGGCTAAGGGTTTATCTATCTTGTTGATTTTCT
CAAAGAACCAACTTTTGGTTCTGTTGATTCTTTCTGTGGTCCTTTTTGTTTCTACTTGGTTGATTTCAGC
TTTGAGTTTGATTATTTCCTGCCTTCTACTCCTCCTGGGTGTATTTGCTTCTTTTTGTTCTAGAGCTTTT
AGGTGTGCTGTCAAGCTGCTGACATATGCTCTTTCCTGTTTCTTTCTGCAGGCACACAGTGCTATGTGTT
TTCCTCTTAGCACAGCTTTCATTGTGTCCCATAAGTTTGGGTATGTTGTACCTTCATTTTCATTAAATTT
TAAGAAGTTTTTAATTTCTTTCTTTATTTCTTCCTTGACCAGGTTATCATTGAGTAGAGCATTGTTCAAT
TTCCACGTATATGTGGGCATTCTTCCCTTATTTTTATTGAAGACCAGTTTCAGGCCGTGGTGGTCCGATA
GCACGCATGGGATTATTTCTATCTTTCTGTACCTGTTGAGGTCTGTTTTTTGACCAATTATATGGTCAAT
TTTGGAGAAAGTACCATGAGGAGCTGAGAAGAAGGTGTATCCCTTTGCTTTAGGATAGAATGTTCTATAT
ATATCCGTTAAGTCCATTTGGCTCATGACTTCTCTTAGTGTGTCTACATCTCTGTTTAATTTCTGTTTCC
ATGATCTGTCCATTGATGAGAGTGGGGTGTTGAAATCTCCCACTATTATTGTGTGAGGTGCAATGTGTGC
TTTGAGATTTAGTAAGGTTTCTTTTACGTATGTAGGTGCCCTTGCATTTGGGGCATAGGTATTTAGGATT
GAGGGTTCATCTTGGTGGATTTTTCCTTTGATGAATATGAAGTGTCCTTCCTTATCTTTTTTGATGACTT
TTAGTTGGAAATTGATTTTATTTGATATTAGAATGGCTACTCCAGCTTGCTTCTTCTGACCATTTGCTTG
GAAAGTTGTTTTCCAGCCTTTCACTCTGAGGTAGTGTCTGTCTTTGTCTCTGAGGTGTGTTTCCTGTAGG
CAGCAGAATGCAGGGTCCTCGTGGCGTATCCAGTTTGTTAATCTATTTCTTTTTATTGGGGAGTTGAGGC
CATAGATGTTGAGAGATATTAAGGAATAGTGATTATTGCTTCCCGTTATATTCATATTTGGATGTGAGGT
TATGTTTGTGTGCTTTCCTTCTCTTTGTTTTGTTGCCAAGATGATTAGTTTCTTGCTTCTTCTAGGGTAT
AGCTTGCCTCCTTATGTTGGGCTTTACCATTTATTATCCTTTGTAGTGCTGGATTTGTAGAAAGATATTG
TGTAAATTTGGCTTTGTCATGGAATATCTTGGTTTCTCCATCTATGTTAATTAAGAGTTTTGCAGTGTAC
AGTAACCTGGGCTGGCATTTGTGTTCATTTAGGGTCTGTATGACATCTGTCCAGGACCTTCTGGCCTTCA
TAGTTTCTGGCGAGAAGTCTGGTGTGATTCTGATAGGTCTGGCTTTATATGTTACTTGACCTTTTCCCCT
TACTATTTTAATATTCTTTCTTTATTTTGTGCGTTTGGTGTTTTGATATTTATGTGACGGGAGGTGTTTC
TTTTCTGGTCCAATCTATTTGGAGTTCTGTAGGCTTCTTGTATGTCTAAGGGTATCTTTTTTTTAGGTTA
GGGAAGTTTTCTTCTATGATTTTGTTGAAGATATTTACTGGTCCTTTGAGCTGGGAGTCTTCACTCTCTT
CTATACCTATTATCCATAGGTTTGATCTTCTCATTGAGTCCTGGATTTCCTGTATGTTTTGGACCAATAG
CTTTTTCCGCTTTATATTATCTTTGACAGTTGAGTCAATGATTTCTATGGAATCTTCTGCTCCTGAGATT
CTCTCTTCCATCTCTTGTATTCTGTTGGTGAGGCTTGTATCTACAGCTCCTTGTCTCTTCTTTTGGTTTT
CAATATCCAGGGTTGTTTCCATGTGTTCTTTCTTGATTGCTTCTATTTCAATTTTTAATTCCTTCAACTG
TTTGATTGTGTTTTCCTGGAATTCTTTCAGGGATTTTTGTGACTCCTCTCTATGGGCTTCTACTTGTTTA
TTTATGATTTCCTGGAATTCTGTCAGGGATTTTTTTGTGATTTCTCTCTGTAGGCTTCTATTTGTTCTCT
AAGGGAGTTCTTCATGTCTTTCTTGAAGTCCTCCAGCATCATGATCAAATATGATTTTGAAACTAGGTCT
TGCTTTTCTGGTGTGTTTGGATATTCCATGTTAGTTTTGATTGGAGAATTGGGCTACAATGATGCCATAT
AGTCTTGGTTTCTGTTGCTTGGGTTCCTGTGCTTGCCTCTCGCCATCAGATTATCTCCAGTTTTACTTTG
TTCTGCTATTTCTGACAGTGGTTAGACTGTCCTATAAGCCTGTGTGTCAGGAGTGCTGTAGACCTGTTTT
CCTCTCTTTCAATCAGTTATGGGGAGAGAGTGTTCTGCTTTCGGGCGTGTAGTTTTTCCTCTCTACGGGT
CTTCAGGTGTTCTTGTGGGCCTGTGTCTTGAGTTCACCAGGCAGTTCACTTGCAGCAGAAAAGTTGGTCT
TACTTGTGGTCCCGAGGCTCAAGTTCGCTAGTGGGGTGCTGCCCATGGGCTCTCTGCAGCAGCAGCAACC
AGGAAGATATGTGCCTCCCCTTCCGGGAACTTCAGTGCACCAGGTTTCAAGATGGCCTTTGGTGTTTTCC
TCTGGCGTCCGAGATGTGTGTGCAGAGAGCAGTCTCTTCTGGTTTCCCTGGCTTGTCTGCCTCTCTGAAG
GTTTAGCTCTCCCTCCCACGGGATTTGGGTGCAGAGAACTGTTTATCCGGTCTGTTTCCTTCAGGTTCCG
GCAGTGTCTCAGGCACGGGTCCTGCCGCTCCTGGGCCCTCCCCAACTGGAGCCCAGAGTCCTTATACAGT
TTCCTCTTGGTCCAGGCATGTGGGCAGGTGTGGGCAGTGTTGGTGGTCTCTTCCACTCTGCAGCCTCAGG
TGTGCCCACCTTACCAGGCGGTTGGGTCTCTCTCTCACGGGGTCTGCACAAAAAGCTCCTTATTTTTTTT
TAATTGGCTATTTTATGTGTTTACATTTCTTTTTCTTTTTTTTTTCTAGTGTCTTCCCTAGGCTTTCTCT
ACTTGCTTCAGAGTTTAGGTTTGACAGTCTAGATTTACTTTTTTTTGTTCTCTAATTGAATTGTGTGAGT
CCACAAATGTGATGGTATTGACTTGAATCATGACTACTAAGGATTCAATTGAAAATCCACAATTGCTCAT
GCTGTGACAATACAGCTGTAGATATAAAGTGTAGTTCTTCCAGGGTTTTCGTTTCCTTTCTCCCATATAC
ATCATCTGAGAAAAAAGTTACATTCTAATTTCCAAAATAGAGGGAAAATAATACATATCAGACAAAAGTG
AAGGAAAAATGTATCTCCTTCCTTATAGCTGCCTTTCTTCTTTAAAATGTATTCTCATATTAAGTGTTTG
ACAGTGTACAGCACATATGAGAAATAGCCATCTCTACCATCAGATGCATCATGGTCTTTTTTTTTCTTGA
GTTTTATAAAATATGTACATGAAAGTAGATTAATAATAATGATGCTCTTATTGTGTACCTGTCTCTGTTC
TCTTTAATGTAGCTTTCCTGAGATGAGGCTTGCATTTAAAAATAGCCTGTACTTTTTCTCTAGCAATGGA
ATGTACTTAGAGCCAGTGATACCATCACCCATGAAATAGCAGTATATTTAGTGGTAAATGACAACAGCAC
ATGCATGTCTTGCTTAAATTTGTCTATGTGTGTGTTAAAAATATTTAAGTGAAAAGCTTCACTTTAATAA
TAAGTTAAAGTAGACATAACAGAATTATTAAATAGTGGATTAACCAAATAAACAAAACTGTGGTTTGTGA
CTGCTATGTTTTCTATGTGGTGGTGGTGGTGGTGGTGTGAGTGCCTTCATTTGTAAATATGTGTGAAGAG
TGTTCACTTTTCTGTCTTATTTCCAGATATGTGTATGTGGGTTTCACATTGATTTTGATGACTTTCACTT
GAGCAGGATTGTCTGGGTAGTGACTTTTCATAACCCCCTGACTCTATTACACTTCCCCAGTACCAGTAAG
CTGTGAGCACCATTACATTCTGGGGTCTGTAACTTATGCTGTAGACAGTCCACCTACTGAGCTATCTCTG
CAGCTTATGAACAATGTTTTTAAAGTATAGCTTTGAATATCTCTATTCAGAAATAATCCATAGTAAAAAT
GTTAGGTTATATTCTTCCATTTTAAAAAGTATTATAATAAATAGCATAGAAGTAATTCATTCAAATGCTG
TACAACTATCTTATTATTGTTTTTAACAAACAGTAATATGCTCATGTTAAATCCTAGTTAAGCCATGTAC
TCATATGATTCTGCACAGAAAAATGAACCTTGAATTACTGAATTGTTCTGGTGTAACTGGGCCTGATAGA
CACTTGAGGTTTTAAGGCAGAATGCCATGACCAAAAAATCCAGACACTCTTTGAGATCAAGTAAATCCAA
CAGAAACATTGAACTTTATACTTTTACCCTTGAGACAGCTTGAATTCAACAGATATTTGCAGAGTTATGA
GAGGGCCAGACAAGTAATGTACCATGTAAAATTGTGTTTCAAATAACAGAATATTTTAAAGACATTAGTT
CCAATTTTTATAGTGCTTTATTTCTGTGTTGCAAGCTAGCTTGTTAGAAGACTATTGCCCTTTAAAAAAT
ATAAACTTCTTTTTCCTTACAGACACTATACATTACTTAGCTTCCACTGTCCCATTCTTAAAAGATCCCT
GGCATTGTGCAGATAAACACTTCTTTCTCTACTCAGTGTGCCTAAAATGCTGTAATTATCTGTGGTGTTA
CTACAAATCCAGTATTTAAAACATTCATTCCTTACATGGTGAAGTAATAATATCTGTCAGATGAGAGGAA
AAAAATTTTCTTTTTTTTTATGAGCTCCTTCTTTTATATCATTGAATTTGTACTTTGAAAAAGAGTTAGA
AATCTAATATACTCTAAATGCATGACATCATAAAGTACAGTACATCAGAGAGTAGCAGTTACCATTTCTC
TTATTTTTATTGAGGACAATGGGGCCAGGGCATTTTGGGATTTTGTATGCTTTGTCAATTTATTATTTGA
ATGATATTTCATATGAAAATTAAATTAATTTATGGCATACTACCTAATTTAAAAGCATTCTTACCTCTTC
TATGCTCTCTGAAGCACAAATGCAAGGATATTAAAAATATGTTCTGTAAAATATCATCCTGAGTGAGCTA
ACCCAATCACAGAAAGACATACATGGTATGCACTCATTGATAAGTGGCTATTAGCCCAAATGCTTGAATT
ACCCTAGATCCCTAGAACAAACGAACCCAAGACGGATGATCAAAATGTGAATGCTTCACTCCTTCTTTAA
AAGGGGAAAAATAATACCCTTGGCAGGGAAGAGAGAGGCAAAGATTAAAACAGAGACTGAAGGAACACCC
ATTCAGAGCCTGCCCCACATATGGCCCATACATATACAGCCACCCAATTAGACAAGATGGATGAAGCAAA
GAAGTGCAGACCGACAGGAGCCGGATGTAGATCGCTCCTGAGAGACACAGCCAGAATACAGCAAATACAG
AGGCAAATGCCAGCAGCAAACCACTGAACTGAGAATAGGACCCCCGGGTTGAAGGAATCAGAGAAAGAAC
TGGAAGAGCTTGAAGGGGCTCGAGACCCCATATTTACAACAATGCCAAGCTACCAGAGCTTCCAGGGACC
AAGCCACTACCTAAAGACTATACATGGACTGACCATGGACTCTGACCTCATAGGTAGCAATGAATATCCT
AGTAAGAGCACCAGTGGAAGGGGAAGCCCTGGGTCCTGCGAAGATTGAACCCCCAGTGAACTAGACTGGT
GGGGGGAGGGCGGCAATGGGGGGAGGGTTGGGAGGGGAACACCCATAAGGAAGGGGAGGGGGGAGGGTGA
TGTTTGCCCGGATACCGGGAAAGGGAATAACACTCGAAATGTATATAAGAAATACTCAAGTTAATAAAAA
AAATAAAATGCAAAAAAAAGTATGTTCTATCAGGAAACTGGAGAGAAAGCAAAGCATGTCATTAGAAAGT
CTTGAAATTATTGTCAAGGGTCTATGTTTTTTTTTTTTTGCAATTAATTTTCAATGTGTGTGTGTGTGTG
TGAGTGTGTGTGGGTGTGTGTGCGCACGCGTGAGCAAAGGCGCTCATTGACATTCTTTTTTTTTTTTTCT
TCAGAAACTAGAGGGTAGCTTTGCCTCTTTGATGAGAGCAGCTCCCAAGAGAATGTTATGTGGTTTATTT
GGGGGGGTGCATTTATTTCTCTATTTTTTTCACAGCAAAGACATTTTTTTTCTCTTCATCGTTATTAACA
TGGGTATTTCTTATTTACATTTTGATTGTTATTCCCTTTCCCAGTTTCTGGGCCAACATCCCCCTGGCAC
CTCCCTCTCCCTCCTATGTGGGCATTCCCCTCCCCATCCTCCTCCCATTACCACCCTTCCCCCAACAATC
ACTTTCACTGGGGGTTCAGTCTTGGCAATACCAAGGACTTCCCCTTCCACTGATGCCCTTACTAAGATAT
TCATTGCTGCCTATGAGGTTGTAGCCCAGAGTCAGTCCATGTATTGTCTTTGGGTAGTGGCTTAGTCCCT
GAAAGCTCTGGTTAATTGGCATTGTTGTTCATAAGGGGTCGCGAGCCCCTTCAAGCTCTTCCAGTTATTT
CTGATTCCTTCAACTTGGATCCTATTCTCAGTTCAGTGGTTTGCTGCTGGCACTCGCCACTATATTTGCT
GTATTCTGGCTGTGTCTCTCAGGAGAGATCTACATCCAGTTCCTGTTGGCCTGCATTTCTTTTCTTCATC
CATCTTATTTAATTGGGTGCCTGCATATGTATGGGCCACATATGGGGCAGACTATGAATGGGTGTCCCTT
CTGTGCCCAGCTACATGAGTGAGTGTGTCATCATTTATTTTAGATAATTTATTTAGTGTTGAATATTGAG
AGCCTCAGACAAAATTCTTCCAGCAGATCTTTATACACACACATTGTTCTTTATTTGTTTTTTTGTTTTC
TTTGGTATCAAAATGTATACAGCACAAAACTTACCACTTTATCATTTTTGGTATAGTGCTCAGCATCTCT
GGTTGTGCCTGTCACTCCCTCTCTGACTCAGATCTCTTTGAATTTATGGAGGTGAGATGCAATGCATTTT
ACACATAGTAACCATCTTCCTTCTCTCCCCCTCCCAAACCTCCTGCTTATTACCGGTGTTGAGAAAACCT
TTATATTCACTGATATACAGAACCACAAAATACCAGTCTCTTTGCAGTTAACTTGGTATCCTCAGGGTCC
TTCCATGCAGCATACATCAAATGCCGGAGTGATATTACACTCAAAGGACAGACCACAGCTGATAAATGTT
CAAACTAAATCTTTATTTTTTCCAAATATCAACGTTTGATGATGACTCTTAAAATCTTAACATCCTTTGT
AGCCCTCCTCCCCCCCAAGGTAAAAAAAAAATAATGGTGCATTGAGTTAATGGTGGTGGACCTGTTTAAA
AAGTTCATTGGAGCAAGTCCAATCTGTGTTGTCTGGAAAGCAGAATTTCATTTCACAGGTTAGCAGAGGC
AGCTTGTTCCATTAGCATACATTTCATAAATACACTAGTAGTTCAATTTTGTAGAGTGTCATAACAAACA
GGAAATAGCAGCAGTACACAACATAGTAGAAACAGCCAGGGTTCTGTCAGTAGCCTGGAAAGAGAGAAGT
TCTATGCTGTGCCCATCTCAGGGAATTGAAGTTCAGCCGATGCTCATGATCCACAAACATTGTTGCTGCT
GATTTGTTTGCCATACTCTGTATAGTCAACTTTCCCTTGGAAAAATATAAGATGTTTGAAACTTTTGCTG
CTTCTATAAATATATTACTGTATCTGAGTAATCCTGTACATCATTTTCTCCTGAGTCATAAAGATTATTC
CAATCATTTACAGCTATTGCTGTTTCCTATCAAATAAATCTGATATCCAGTATAGTTTGAATTCTGCTTT
ATTTTTTTGTATTTATATATTTTATAAATTTATTTATGTCTCAAATGCTGTCATCCTGTTTTCCCCCACA
GAGTCCCTTACCCCAAACACCATACCTTTCTGATTTCTTCTTTCAAAAAGTCAAAATAACAGTAGATATA
AGGCATGTTTAGTCCCTGAAGAGCTGTTCATTTGGCCACGCATTTGAAAATCTACAACATTGAGAGTGCA
GACATCAGGAAATAGCTTCAAAAATGATCTTCAAAATTAAATATTCTCCAGTTATCAGCTAACAGCTATC
AGGTTGACAAAACTAGAAGAATCCCAGAACATGAATATCCTTGTTCATATATACATAGAGAAAAATGATC
ACAGAAGAAGGAAAACGATAGCAACTTACCTGGATTCAACAGAAAAGATCCTCAGTTCCTCTAATGTATT
CCGCATGAGTTTACCGAGTTTATGGGTTAATACCTGAAAATAAACACCTACAAAATCCAACAAAAAACTA
ACCACAATCTGCAATATTTATAAAAGCTAAACAAATATGCGGAAAGTATTTTTCAGCTATATATGAGTAT
ACTAATGTTTATAAATTTGTATATTAATAAAATTTAAATTTTATTACCACAAATTTTTCTTGCAATTTTT
TAAATAAATAGATTTTAAGTTTCTCTGATGATTGTTAACTTTTTCTGGCTTTGATTGTATTATGGATCAA
TACAATGTTTATTTGACTGTGATTATCACTTTGTATATTCACGTAAATCAAATTATGTCAATCAGGAACT
GCTTTGTACTTTTTATTCTACATATGTAAGTGTTTTAACTGCTTGTCTATGTGTGCAACACATGCATGCC
TAGAGCCCCGGAAGTTGAAGGGGGTGTGAGATTCTGTGATTCTGATATTACAGCCACCTGTGAGCTGTCA
CATGGGAGCTGACGATTGGCCCCGCGTTCTCTGGATGAAGCGATAATGCTATAAATCACCAAATCATTTC
TTCATCTCAGGAAATGCCATTTTTGTAAATATAGTGCCTAAGCTGACCTGTCTTCTGCATTGACCACTGT
TTTCTCAAATGTGATAATTTAATATTAACACACACACAACTGCTTCTTACCTTCATATACATATACTCAC
ACAGACAACACATACACACACACACACAACTGCTTCTTTCTTTCAAGTAGACTTAGTTATTTTCATAGTT
ATTTGTTTATTTATTCACTTTACATGCTGCACATTGCCCCTCTCCAGTTTACCATTCTCACAATCTTTCT
ACCAGCCCTTTCTCCTCTGAGGAGTTTCTGACCCCACAGTTCATCCCCTCATGATACATATCCGGTCTCT
GTGATGCTAATTTCATCCTGTGCTACTGAGTCCAGACAAAGCAGCCAAGATGGATAGGGGTGTGGATGTA
GAGGTCATATCCAGAAAGAGGCAAAGAGCTGGGGTAAGAGAGATGTCCAAGAATCATTGGGTATTTCCTT
AGCTGAGACTCACAACCTCAGTGATATGAACCTGAAGAGCCCTCCTCCAGTAGCCAGAGAGCAACCAAAA
TTGAGTGATAGAGACAACTTTTGACACAGAATTTATTCTGACCACAGGAAATGCAGGGTCCGTGCATAGA
GCAGAGAGTGAGGAATGGTCAACCAATGGTTAGTACAGATTGAGACGTCCCCCATGGACCAGCACCGATC
CCTGACACTATTAGTGACACTTTGTTATGTTTGCAGAAAGGAGTCTAGCCTGGCTTCCCTCTGAGAGACT
CCACTAAGCCGCTCACTCAGACAGATGCAGAAACCCACTCGTCAAACCACGGGTGGAGCTTGGGTACTCT
GATGGAAGAACAAAGTGAAAAGGATTATGGATTCTAAGGATATAGGCACTCCACAGGCTTTGTCTTCATG
TGGGTATCGAAAAATTAGAATTGGGCAGTCACAGAACATGTTATCTGTAGATGGGATATGTGTTTCTTTA
AAATTCATTTATTTACTCACTTTATATGCCAAAATCGGTGCTCCATCTTCATGGGATGCCAACACTCATT
GCCGGGGGCACCTGTAAAAAGACAAAGCGACACATTTGCTACCTATGTTCTGGGGGCTCAGGTTCAGTCC
ACGTTCACTCTCTGATAGGTGGTTCAGTCTTTGGCAAACCCCAAGAGTCGCTTTGAATTGACACTATTGC
TCTTCCTGTGGAGTCTCTCATATCATCTGGGCCTCGATTCTTCACCGTTTTTTTTTTTTTTTCAAAAGAC
TTCCCAAGCTCCTTTTAATGTTTGATGGTGAATCTTTACACTGGTTTCTCTCAGTTGTTGAGTGGAGTCA
CTCAGAGAATAGTTCTACTAGGAATCTGTCTGCAAGCACGATAGAGTAACTTTACTAGTGTTAGAGATTC
GTTATTGCCTGTGGGGTAGGTCTCAATATGCGCTAACCATTGGTTGGACGTTCCTTCCATGTCTCCTCTA
TCTATCTTTGTCTCTGAAGGTCTTGTAGGCTGTGTTCATTTTAGGTTGAAGGTTTTGTGGGTGGGCTTTT
GTGCTTGTCACATCACTGTGAGTCATGCCTGGCTATATATGTGCCCAATTAAGGATCTGTATCACCACTT
CTAGATTCACCCCAATAGACACCCTGGAGCCTTGCCTTTCCCAGGTCTCTGGCACTTTCTTGAGATGCAC
ACCCCACACTTGTGACTTCCATTCTATTTTCCCTGCTTTCCCTATACCTAATTCCTCCAAAGCCCACTCC
CTTCCCTACCTTCACTCCCATTCAGTTTCCTCCCTCCCTCCATCCTCCTCAATATCTATTCTGCAAAATG
CATTTTAGAGTCAATATTTAGGAAAAAACACTGAGTAAGTATAAGTAGTATCCCATAAGTAATTGTGGTG
CATGTTTAGGCAAGATATGAACGTATTAAGTTTTATAGAGGTCAAAATTACTACATATATTGTTAGAAGA
GACACTGTCTTCATTACATACAACATGAAGGAAAACCATTTATATATTCTTTTAAGTTAAACATGGGCAT
CTATTAAATGAGTTACACACATCACACAACTTTATTACTTTAAAGCTCTCATTATTGCAAATATTTACAC
AACGTAAAGTATAAAGGGTTAAACTCATGTGAGTGTACTTTGTTTCAAATTATAGTTTAGATATACAGGT
TGATGACAACAGTCATCTCAGATTCAAAGGGGATAAATACATCATGGAGTCATCTATTACCTTACCTGTC
TTCTTTCCTTTATTCCTGATGAAGAGTCATCTCATTTGCAGCCCCTACTGTGAGATATGGATCAGAAAAT
TCCTGAGAGTCTACAACACAGAATCCATCTATAGGAAAGAAAAAAGACAACATCTCCAAATAGTACACTC
AGTCAAAACTTTCTTATAGATCTTAACACTTGAAACAAAATGAAAAGAGAAAACCCATTTCCTAGGATAT
TACAATATACAGGAAATGGTAGCTGTAGGAAGCATTCTCAGGGGATTTTAAATTTCTGCACCTAAGAACG
AAACTGTCTCCATGAATGTGAAGATTTATTTCTTTGGCAAGAAAGTCAGTTTGTCTCTTGATGGTTGTGC
CGTCTTTCCATCACTAGAGCAAGGACGATTCTTTATGAATGTGAACAGATAAACACTTTCCAGTTTTCAC
TTATTCAAAGAATTTCAAGAACCTGAAAGAGAATATATAATGTTCCAGAGATGAAATATGGATATTAAAT
TAGCCAGCATAAAAATGTTGTTAAAATTTTTAGCCAGCATAAATATGTTGTTAAAATTTTCAGCCTTCTA
TTAATAATTTTTACTATTCCTGCTATGAATAAAAAGATGATTATGTAATGTCTACCAATTCCCAAAGCCT
GAAACATTGTGGAAAACTGTCTAACCTAACTTGATCTTTGCTCACCATACTTATCATTGCCCATCTAAAT
TCTCTTTCTCAAGTAGATCAGAGTACTATGTGAGGGTCTCACTCTCATGAAGAAGACCAAGGAACTTTCT
GTACTTGAATGTATTTGCTCTTGGGAGCATACAAATAAATCTTTCAGTTCTAAGAACAAAAACATGGCCT
CCAATGTGACCCACATGAAAAAGAATATTTCCTCCTGCCGTCAATGAACTTTAGCACACTGGTAACAACG
CAGATAACAATGTAATGGAAAAATCCTGTAATAATAATAATAATAATAATAATAATAATAATAATAATAA
TAATAATAATAATGAAATAATCCTCTTGAGGGATCATGGAATAAGGAAAGTAAATGTTGAGATTTGTTTT
TCAAGTGATATTGTATCAAGGAAAGCAATTTTCAATAGGACAGTCTCCTCACAGTTGAAAATCATTCAAC
CTGTCATGGCTTCACAGAGAGAGTTGAGAACCAGAGTGGACAAGAGAAAGATTCGCCAACCTTCTAAGAA
GAAAAGCAATCCAGAAAGTCTGTGTGAGGATGTTTAGCTTATGCATGACTAAACACACACACACACACAC
ACACACACACACGCACATGCACATACATATGCACACACACACAGAGACACTATGCACACACACACAGATA
CACAGAGACACACACAAAGAGACATAGACAGACATATACACAGAGAGACAGAGACAGACATACAGAGTGA
AAACACACAAAAACAGACACACATGCAAATACACAAACACACAGAAATACAGTTATATACACACACAGAG
AGACACATAAACACATACAGACACACACACAGACACACACATACACACACACATACACACACATATACAC
AAACACAGACACACAGACAATAAAAAATATACAAATACACACAGAGACACAGAGACACACACACACAAAC
ACACGTACGCACACACACAAACACACACACACTCATTTCCTGTTTCCTTCCTAGAGTGTCCAGGTGCACA
AAAGTGTGAAAGGATGAAGTGGCCCAGGAAACTGTCATTCAGCAGAAGATTAGTCTGAGTGCAAGTGAAT
TTTGGTTTCTTCCAAGGATTTCAGTGTCACAGCTCTGTTAGAAGGTATTCAGGGACACGCTATGGTTGTG
TGCATATATTTTACACAGGGTGAAGAAGGGCTAAACAAACCTTGGTGTGCAGGAAGGGTTTTCCTGTGCA
TTTACATCAGTTGCAGATTTAATGTACCCAGAAGTCCTCATTTGCTATATCTTTATAATCTCTGTCCCAG
CATCGGTCTGCTGTTCAGGGATCTCCATTTGACCTCCTCAGTAATCGACTCCACTGAATGTGCCCCATCC
CCAACCCTGAGGTCCCACTTGCTCGATTTCAAAGGATTGCAGGTTCGGACTCTGCATTCTCTATCAGATT
AAATCCTCCGGAGTTTGCCCTCTACATGCCATGAATTAACCAGTGCTTCCATCAAGTTTCCACATTAACC
TGTATGTCTCCTATATCTGGCCGGTTCTCTCTGCACCGCGCTATCCCTCCATCTCCCTCGCTGACCCTCC
ACTCCTGTCCTCAGTCGCCCTCACTCACTCACAGAATCTGTTCCAGGTTTCCTTTCAGATAGGTCGATGT
TTTTCCCCTCATGGACCTTCTCTTTTCTTTGTCCTTTGTCCATTTGTGGATTGTAGATAGAATATGATTT
GTCTCACAGCTGATACCATGCATACGTAAATGCCTGCCATGTTTGTGTCTCTAGGTCTGAGTTCCCTCTT
GGGCTAATTATTTTTTCTAGTTTCATCTATTTTTTCTTAAGCTTCATGATATCATGCCTCGACCACTATG
ATGTCATTCACCCATCCTATGATGTCATGTCCCACCCACATGATGTCATGCCCAACCCCCACAATGTCAT
GACCCACCCCCATGATGTCATGCCTTCGCCCCTTGCTAGAATGGTTGTATATATTCACCAGGTAACATTC
GGCATTCTGCCCTGTCACCACACCCCTCCAGGCTCCCACCATTTCCAGTCCCTCATCTATCTTCTCCCCT
TCTACTCTTATTGTGTGGAGGACCCCTCTGGGTGCACAGCCTCCCATGACACATCAAGTCTCTGCAGGAC
TAGATTCATTGTCTCCCACCGGGTCCTGAAAACGCAGCCCGGGTAGGAGAACAGGATCCACAGACAGGCA
ACGGGTTTAGTGAGCCCATGGGAGGACCATTGTGCTCCTCTACCTCCCTCCGTCCTTCCCTCAGCTCTTC
AGTGAGACTCACTGCGGTCCGTCTGATGTCAAGCCCTGTGCCTGTGCATCTGTATCAGTCGGCTGCTCGG
TGGAGCCTTGCAGAAGACAATAATGCTTCTCTCCTGTCTTCAAACATAAGAAAGGGCCATTAATAATGTC
AGTTTTGTCGTTTGCCCATAGGATAAGTCTCACATCTGGCCACTTATCCTTTGGCCATTCCCTCATTTCC
TCTTCCATCTTTGTCCCTGTGTTATCATAGAGGGGGCAATTTCTGGCTCAAAATTTTGGGGATGAGTTTG
TGTCTTTATCCTTCCACCTTGGAACCTCTGTGGCTACAGAAAGTGACCATTTCAGTATCTGTATCCCCAC
TGCTACGAGTCTCAGCTAAAGTCACACTCATGTATGACAGGGTAGCCTCACCCATCCCAGATTGCTGGCA
AATCACAGAGATAGCACCCACCCTGGACAGTCACTGATTTCAGTTTATTCTCTTGGCCCTCTGTCCCTCT
TGCTCGTCTCGACCAAGAAATGATTCTCAAACCCCATTTCCCTTCCCATCCCCTCAGCCACCCAATCCTT
TCCTTCCATCTGCCTCCTCTCATTATATTATTCATCATTCTGGGTGAATTTCAAGCATTTTTCTTGGCCC
TTTCTACTTGTTTATCCTCTTTGTTTCTGTAAATCTTATTGTGTGAATTCTGTAATTTATGGCTAATACC
CTCTTTTAAGTTAATATGTAAATGTTATGTTGGGTCTCAGTAACCTCATTCAGGACTATACTTTCTCATT
CCATCTACTTTACCGCAGCTTCTCAATGTCCTTATTTTTCATAAGTGTGCAGTATTCCATTGTGTAAATG
AACCACATAATCTGTAGCCATTGTTTGGTTGAGGGGCATCTGACTTATTTCTATTTTCTGTTCATTATGA
AGAAATCCACTAGGAACATGATGGAGTACATGTCCTTGTGGTATGGCAGAGGTCTTTTCAGATATGAGAC
CAGGTGTAGTATAGCTGGGTCTTTAGGAAGAATATTCCCCATTTTCTCAGAATCCACTGGGTAGATATGC
AAAGCATTATACAGATTTGCTCTTCCACCAGAAAATGCTATTTGTATCCTGATTTTTATCTGCTTCCTCA
AAGGAGGTTTCCCCCGGACTATCCCTCTATCATGGCCTCAAGTGGCCCTATATGATTCTTCTTCCCATTT
TAACTGGTCAGTAAATGCTAGAGCCTATTACTGAGACCAAGAGGGAAAGTTGGTACTGGAGGTTTGACGG
TGGGGTTAGGTAGAGAACCAGACGAGGGTAAGAGGGGAAGGGAGAGGACTGAAGAAAAAGAGGGAGAATT
AATGACAGAAACAATCCATATGGCCTGGAGAAAGCACATGTAGCAAGGGCTTTATGGTTAGGGAATAAGT
TATGATAGCGTTAGGTCTGCCCAATACACGTTTATAGATTATAATCATAGTAACCAGATTGTCTGTTTTC
TTTATGGGCTCATTGGGTGCGGAAATTCCAACAAGCTTTCCTCAGCAGTATTTCTGGATCAAATTTTCTG
TTAATAGAGATCTCCCCTTGTGGGGGCTCTCACCATTGCTCCATAGTCCAGTAGACACAGCTGTTTCTTC
TTCAGTCATATCTCTTGTATTTTCTATGCACATCTGTGTCTTCAGTGACCCAGGCCCAGTGTTCCTTTTT
CTCGAAGTCGTCAATGATATCAACCAGAGGAGTTTCACGTTTCTCATCTCGTTCCATGTAATTGACCACA
GCTTCACAATGTCCTTATTTTTCATAGCTGCATAGTATACCACTTCATATATTTCCTAATAACAGTGAAC
CATTGTGGACAGGCTAAAATTTCCCATGGAAACTAAACATTCAGTCTCTAAATCTACAGCTCCTCTTCCC
ATGATGCTTGGGTTGACTGAATGGCCATTGCATGAGCAGATTGCTCTAATGGACATCAAACCATTTCCTT
CTCCAGTAATGGATGCCATCCCTCTGTCAGAGATGGTTATTTTCCCTGGTTATTTTCGGTTACTGATATG
GTTTAGAAATTGTGAAAACATCTGCATGCTAGAAAGCCAGGGATATTTCAGGTTGACATTACTTCCACAG
CCAGATCCCGTTCACCAGAGGAATAGATACAGAAAATGGGCTATATTTACACAATGGACTACTACTCAGC
TATCAAAAACAATGAGTGCATGAAATTCATAGGTAAGTGGATGGACCTAGAAAATATCATCCTGAGTGGG
GATACCCAATCACAGAAAAACACACAAAGTGTGCACTCATTGACAATTGGATATCAGCCCAAATGCTCTA
ATTACCTATGATACAATGCACAGACCACTTGAAACTCAAGAAGGAGGACCAAAATGCAGATGTTTCAGTC
CTTCCTTATAAGGGTAAATAAAATATCCATAAGAAGGGTAGGGAGGCATTGTTTTTAGGAGACTGAAGGA
AAGGCCTTTCAGAGTCTGCTGGACATGTGACACACACACAGACACACACACACACACACACACACACACA
CACACACGTATATATATATATGTGAACCAAAACTATTTTAGATAAAATAAGAATTTGAGAGTTTATCATT
TGAAGTTGGTACACGATATTTACACTGTTATATTCACTCTATATCTATTCCCCCATTGTTGCCAAAATCA
TTCCAAAAAATGGAATTGTAAAACATAATTTTTGAGTACACATTAAGGAATATTTAGAAAGTCCCCTATC
AGAGAATGTACACTAAGAAAGTGAAATACCATATTCATTCAATTAAATATCTGTAGGGAGAATACTGGCC
TTTGGGAAACAAAGAAAACCTAGAAAATTGACTATATGTCACAGGAATGAACCTGGGAATTTATTATTAT
CTAGATGAATCTTCTCCACTCCATATTACTAAATCTTTTCTACCCATGCCAAACTCTGACTAGCTTTCTC
CATTCAGAGCATGTATCCACTAATGAAGAAAAGAGATTTCTCTACGTTTAGAGAAATGGACTACGTAAAG
GTTTCCACTGTGTATCAGGAGACATACCTGGAAAGGGCACTCCAATCTGTTCAATGTAGGGAAATCTGTA
TAGCAGGTAGGGCATGTCAGGTCTCAGTGACATCATCATTAGGCCCTCCCGCAAGTATCTCTTGTAACCT
GGACTCCCCTAGCTTCTTCTGTGACGTCACAAGTGTTGTATTGGCTGCAACTGGCTCTCAGATATTCCTG
AAGAACCTCTTGTGTTTACTAATTGACCTCTAATTCAAAGTAAACAGCCATATGGGAGGGAGAACAAAGA
GGATAAAGATATCAGTGATGGGGAGAAGGAAGCTGGCCTTCTGTCTTGTATAAAAATAGGAAGAAATATG
TGATCCTTGGGATAGCACAGAGAGTCCTTAGTATGGATTGAGTGGGATCTCCTGAAGAGACAGACTTGAT
CTGAGCCTTCTACATATGGGAATCAGGAGCTGGGAGCTTCTCATAAGCATCTGAACTTCCCTGTTCTTAT
TGTTCCAGGAAGTCAGAGAGTTTATATCATCCTTTTTTTTTATTCCAAAACCAAGTGATGGGCAGGGCAC
AATTGTTTTCCTGAGAGATCATAGCCTTTATTCTTTTTTTTTTCAAGAAGAAAAAGGTCTTAAGAAAGAA
GAGAAAGACAAATATTGTGTCCTCCCCTCAGAGTAAACTCCTCCATGCTTTGGATTCCTATAGTGCAGTT
TTTGTCTGACACTGATATCTGGGAGAGAGAAGTGTTTCTAGTTGAGACTTCATCATATCAGTCTTTCCAC
TAGTATTACTCTGACTACCATTCCCTGACAATGACGTTTACATTTCTGAGTCAATATCTGTGACTAGCTG
GCACTGTGCTTTTCTTTAATTTCATTCAGTTTTTTTTTTATTTTTTAGCAAATTTTATTCCTTTTTTTAA
TTGGGTATTTTTAAATTTACATTTCAAATGTTATTTCCTTTCCCTATTACCTGTCAATATGATCTCTAAC
CGGCCCCACTCCTCTTTTTCTATAACTCTACTTACTATCCGCTGTTAGTTCACTGATTTCCCGCTATAAT
TCACTTTTGTATATGATATGCTCTAGCTGTGTCACACAGGGAAGATCTATGTACAGTCTATGGCAGCATG
CATTTTTTATCTCCATCAATCTTACCTAGTTTTGATGACTGATGTGTATATATTTTTGCCACATGAATGG
CATGCTCTGAATGGGATTCCCTCAGTCTCTGCTCTAAATTCACAGATATTATTGTTCCACCTTTTAAAAA
GGAGTAAAGGATGCACATTTTGTGTATCCTTTTCTTGAGCTTCCAGTTTTCTGAGGACTGCATGTTGGGT
AATTTGTGCTTTTGTGCCAATATCCAATTTCGGTGATTTCATACCATGTGTGATTTCATACCATTCTGTG
ATTGGGTAACCTCAATCAGTATGATATTTTCTAGATCATTCATTTGTCTATGACTTTATTGAGATAAATG
GTATTGATAGCTGAGTAGTACACCGTTCTGTAGATGTACCACATTTTCTGTATCTATTCCTATGATGAAT
GCCATTAGGGTTTCTTCTAGCTCCTGCATATTATAAATCAGGCAGCTATGAACATAATTGAGGATGTGTC
TTTTTTGTATGTTGGAGCATCTTTTGGTATATGCCCAGGAGAAGTATATCTGGGTCCTCAAGTAGTGCAA
TTTCCAATTTTCTGAGGGATCTCCAGACTAATTTCCAGAGTTATTGAGCCAGTTCATTATGCCACCAACA
AAGAAGGAGCATTCCTCTAACTTAGATCCTTATCAACATCTGCTGTCTCCTGAGTTTTTATTTCAGCCAT
TCTTACATGTGTGTGGTGGAATTTCAGGGTTATTTTCCTTTACATTTCCTTGATGATTAAAAATGATGAA
CATTTCATTAGATGCTTCTCAGATATACGATATTCCTCAGTTGAGAAATCTTTGTTTAGTTCTGGAACAT
AATTTTAATAGGGTTATTTGTGTCTCTGAAGCGTAATTTCTTGAGTTCTTTGTATGTATTAGGTAATAGC
CCTCTGTTAGATGTAGGATTGGTGTAGACCTTTTCCCAATCTTTTCCCTGCTGTTTTGTCCTAATGACAG
TGTCTTTGGCATGCAGTTTTCTACTACACTGAAGAAATATCAATTAGTGAAATAGAAGAGGGACTGCTTC
TTCCTAACTTCTGTACGTGTCGTGAACAGTAATTGAGGGAACTAATCAACTATGTTATATTCCTACAAGG
CATGTCTATCTACACTCGTAGGTCTAGAGAGTCTTAGCAGTGATCCCTGGCATCTGCACATCAACTGTAT
ACTGATGGAGTTTGTAGTTTTCATCTTGTCTTCTGTAACTACAGGCTAAGATGTTCTGAAGCCAAATTAC
CCCATGTGCAGATGTTAATATGCCCAAGGAGCCTCTCTCCTTGGTTTTTCGAAGCATAGCTAAGGGAGAC
AGAGGAAAACATAACTCCTGGCTCAACTGATCTCTGCGAAGGCTGACATTATGGCTTCATCTTTTTATAT
GTTCTTGAATATCCTTTGGTGTTCTAGCATTGCAATGAAATACTATGCAGGAGAGGTGTGGGAAACACCT
GAACTCTTCCATTAGAGATCAGCGAGATGAGCTGTATTTGCATTCAATTGACTGTGCGTGTTTCTGGTCT
TTGACCATGAACTTCTGATGTCTCATATTTCATTGTTCATGTGTCCAAGTTGTGGGGAAAGCACACCTCA
CAATTGTTTCCCATCTGCCATCCTATGGTCTTAGATTTTAGTGCAACCTTTCACATATTATATACTAGAC
CCAGTGTCCTATCTTTTTTTCAACCTGCACATCCCTATTATCCCTGCATACTGTGTTTGTTTGCGTGTGT
GTGCATGTGTATATATCTGTGTATCTTTTGTGTGTATGTGTGTGTTTGTGTCCTTAAATGATAAGTTTGT
ATGAAAGTTTACAGAGACCTTGTCACTGAAAGAAGTCTATGTAAGAAACTTATACAGTGTGGATGGGGCA
TAATCCAAATGTTCTCCCAAAACGTGGCCTTCTAGAAAGGGTAGCATATTCTGCAATAAAAGAATACACT
TGACAAAGAAATGCAGGCTGACAGGAACTGGATATAGATCTTTCCTGAGAGACACAGCCAGAATACACAA
ATACATAGGAGAATGCCAGCAGCAAACCACTGAACTGAGAACGGGACCCCCTTTGAAGGAATCAGAGCCT
GAAGGGACTTGAGACTCCATATGAACAACAATGCAAAACAACCAGATCTTCCAGGGACTAAGCCACTACC
TAAAGATTATACATGGACTGATCCTGGGCTCCAACCTCATAGGTAGCAATGAAAAGCCTAGTAGGAGCAC
CAGTGGAAGGGCAAGTCCTTGGTTCTGCTAACACTGAACACCCAGTGATTGTTGGGGGGAGAGCAGTAAT
GGGGGGGGAGGATGAGGATCGGAACACCCATATACACTGGAGTTAGGGATTAGGGAGTGGGGTTAGGGGA
ATGTTGGCCAGGAAACCTGGAAAGGGAATAACAATTGAAATGTAAATAAGAAATACTCAAGTTAATAAAG
AAAAAAAGAGAATCCGCTTCAAATCAAAACTTGGAGGAAATACCCTGACATGTCAACATCATAACTCTGA
ACTGTGACATTGTTTTCTTGGCTTCTGTGGTCAGACATGTGTCCTTTGAAGCCAAGCTGCATACTGTGGA
TATGTAAATAAGCTGATAGACTTTCAACTCAGTCACATGAAGCATGTGAATGGCGTGACAAGACAGTTGC
AGCCATTGTGCCACTGCCATCCCAATGGATACATGGAAGTGTTGACAATCACAGAGAGGGATTCTCATGT
CTGAACACTGAAACCCAGCTAGGAAAAGTGTAACCTGTCAGTTCACTTCCTGAGTACCATCCACAAGCCA
AGGGTAGGCTCAGATGAAATACTGTTGAAAATAGGTGCTGTTCCTTGTGAGCTGCATCTGAGGATATGTG
GAAGACCATTCAGCCTCTTGTGACACGGGAGAACAGAGTAATGAGAAACAGACAGAGGAGACAAATCTGT
GTTTTTTTGTGAGCCACCATAACTACGTTTTCCCGGCTAAGGATTTGCTCATTGAAATCGAGTGTCTTAC
ATTGATTTGTAAAGATTAAGCTGTATGAATCCTCAATATCAAAACTGGCTCCAAAGTTCTTTCTTAGTTA
CTTGGATTTACAGGCATTCCTTCATACCTTGTCTTCTAGATTCACAAATTGTTTTCTGGCTTCATGTACA
TAAGCCATATTCTTTCATTCTGTGTGTGTGTGTGTGTGTGTGTGTGTGTGTGTGTGTGTCTACCTCTCTG
TCATATGTTTTCCTCTTTCCTACATCAGTCTTTACTAATGATAACATTTCTTGCCAGTTTATGCACTTCC
TTATCTAATAAACCCCAGCGTGATCTGAACTAGGTGTCCTCTGGAGAACCACAATTAGAAATAGAGTTGA
CATCCAACTCTACTAGACTAGAACTTAAACAACTGTGAAGATGCAGAATATTCAACAACTCCAAACAAGC
CTAAGGCCCAATAAGCATGTATGGATGGTAAATTTTCAGAGATCCAAGAAATGCATGGCAGGCTGACCAT
GGGCTGGCTTCTCTTTGCTGCGACTGCCAGCATCATGACAAAGGTAACACGGGGCTTTCATAAACATGTA
TAATTTAATAATACCTAGACTCTACCCTTACTTTACCATTCCCTGGCTGTATGTTTCTAATGGATGTTGT
CCAGAAATGTAGTAGTGACACCCTTTCAAGAGTATAGACGTTGTCACATGTGGCACCCAACAGAAGAATT
TGACTTTTCATCCCTGGTTGAAGCTCCTTAGCAGTGATATAAAACATCTTTGTCCCCATGACTCATGCTT
TGTTTAGGGGTGTGTGTGTGTGTGTGTGTGTGTGTGTCTGTCTGTCTGTCTGTCTGTCTGTCTGTGTGTC
TTTGTCTCTATCTGTCTGCTTCCTCCACATGATACCTCTCCATAGTTCAGCATGATTTCTTAATTGCTCA
TTCCATGGTTGACCCATCATGCTTTCTCTGACTGTTTTTGAGGTCTAAAATTGCACCTATGTTAACCAAT
GCACCTGTAGCCTGACCTGTGAACTGCTGCTCACATCATAAACTGCCCCATGGCTAAAACATGTTATTTT
TGAGGATCTGGGCAAAGTTTTTATCCAAATTTAAGCAATTATTTCTTATTTTTTACTCCCCCACCCAAAC
TGTAGATCTCTGTGGATCTTTCCCAAGTCTTTGCTTACTTGTATTTATCTATGTACTTGCTCTACAAAAA
AGACATAATCCCAACCCTCCACCATTATTTAGGAGGAGCAATGGATGAAGAAATTGGAGCAAATGATCAT
TTAGCTCCAGAAGATATCCTCTGAGAGGGATTAACTGTGTAGAATCGATGCATAAATAACAATCATCCTG
ACCTAAATTCTCAACTTCCTTTCTTCTTTGTCTCTTTCAGCCTGCAAAATACGGTGGGGAAGAAAAATTT
CTGGGCTTTGTTTGAAAATTTAGGCTTCAATATCTGTACATGAAGGTGGTAAAGAATTCAACAAATCAGT
CATATCTCCATTTTAGAAGGGAGAGTGATTGAAAGTCTTCCCTTGTGTCTCAGGCAAAGGTACTGGAAAG
GGCAGCTTGGCTTGTTGATTTGGAGAAGTTCTAGTTAATGGGTAGTTATGTGCTGTTGAAGGGGACACTC
CTCTGGATACTCTAATGTATGCCTGAAATTCCATGGTATTCTCTGAGATGTCACTAGTGCCCTTATGGTA
CTTAGTTAGTGCATATTGGTTTACACACAGACATGTTTTTCAGGATTATCAAGTTATTTACAGGGAAAAC
AGAGTGCATGGAGAGATGAGAGAGAGACGAAAATGAAATTAGGACTTCTTTCATGTTATAAAAGTGCAAA
AGAAATACTTTATTGTAAAGCAGAGAGAGTAACCCATGAGTCATTGATGGGGAGCTTCCTGGGGAAACTG
TACTTGGGTCAGACCCTTTAGGAGAGGGACTTATGGTCTGAAACCTCTGGATTCTTAAAAAACGGACCAA
GAGTCAAGAATATCTGATGAATGTTTATAAGACAGCAAGGAATTGACAAGCATGCAGTTGGTTTGCTATG
AGTTCCTTAATTTCACTCTAAATGAGAAAGATATCCAATAGGAGCCACATAGCTAAAGCTTCAACTCTCA
GGTTAGAGTATTGGACTTCATTTTCAGAGGATTCCTGTACATGTCATTGTCATGTTGTGTCCGGAAGAGA
GAGAGGGATACTCCCCTGGACATGTATCAAGATCTCACACTCATTTTTCTTCACATATATGATTAGGGCT
TGGTGGTCCTAAGCACTATGGACTACAGACCTTACCTGCATGTCTAGCAATCATGGTTGTTTGCAGGAGA
GTAGCTAATAGGTCCAACTTGAAAAGAGCTTTCTTACTCTTTCAGTGCTTCAAAGTGTCTGTAGATTTCC
CCTTTCCTTATGCTTTATTGGGGGACTCAGCATGGTGACTCCTGTGACTGAGCCATTAATATGCATGTTC
CCTTGTGTTTATCTACAGGTTCTGCTGTGAAGGCATCATGCCAACCTTCCACCATAAATGAACAAGTACA
GCAGATTAAGAAGTTGGAGAAACTGACTATTGAGCTCGAGAAGAAAACCTGTGTGTTGGGTAAACTTCCA
GGTATACTGACCCATTGCATCAACAGAATTTCAACAAAAGAAAGTCATTACACCCAGTCATTGGTTGACT
GTTTTGACCCCTGTGTGTTAACCCCAGTATTCTCACATCAGAAGAAACTGCAACTCCAAAGTCCTCATGC
ACAAACTAATATTTCTGATATTCCTCTCAAAAGCTGAACTTGAAGGTAGGATAGGAGTGTAATGGGAAGC
TACTTCATTTCTCAGAAAAGTGGAAGCTGTGTTTGAATAACAGTCAAGATATGTCAAGCAATGTGTGAGC
TCTCATCCTGGATTTTAATAGACAGAGAAACCATTTTCTGTCCTCAGAGGAACTCAGAAAGCAGTATTCA
TATTTAAGATTTTTAATATTTAAAGGAAAAAGTTATTTTAGGTTCCTTTTAACGGATGTCCTTCTGAGGA
GATTATTGAGTCTTAGTAACCAATGCCAACAAATATGTTAACCTGCTCTACTTATCATTTTAAATTAATA
ATAACTGGAGTAGGTAAAAGCTGGAAGAAGATTCGTCCAGTACACTCTGTCATTTTAAATATTGGATATG
CCAAAGATGAAAAGAGTTATCTATTGTTTCTTTATTGACTTTTCTTTATTGAAATGAGTGTTTTCAAAAA
AATATTAAAGAATATAGCGATACTGAACAGATTTTTGTCACAGGTTTTTGTTAGTGTTCTCACTCTTTAA
TTTCACAATAGGGTCATGCAATATTGTTAGTATATCCAAGTCGTCCATCACATTAAATGATCCACTCATC
TTCAGCATGTTCAAACTGATAACATCCATAGTGTAACATGTACCAAATTTCCACTTTGTTTCCTTTTCTG
CTCTATTACACTTTAATGTCATTTTTTCTAGCATTTGTCATGGATTTATAAATAAACATGGTTATGTAGT
CCACACAGAATAACTTGTAAATATTCTTCAACAACTTTCACTCAATATGAAAGTTCAGGTCTTTTACACT
TGTTTAAATTTGCATGAAGCAAGGGGCTGGCTGGGATTTAGCTCAGTGGTAGAATGCTTACCTAGGAAGC
GCAAGGCCCTGGGTTCAGTCCCCAGCTCCAAAAAAAAGAACCAAAAAAAAAAAAAAAGAAAAAGAAAAAA
AATTTGCATGAAGCACTTCCCTGCATGAGGTCTTCTACAAGCTCTGTTTTCTCTTCCAGAAGTGTTCTTC
CTATGATTCCTGTTACATAGTCAGGTTTCTGTTTTAGGTCTGAGTAGAACTAGCACTTTGTAACAACTTT
GTTTTTCTTGTCTAAAGTTTCAATGGAACAAACTCTTGGTACGTAATTTATTAGTAAATAAAAAATTTAT
TTAAAAAAAGAACATTTTATTTTCTCAAATAAAGAGCAAATATAAAATAGTTGGTGTAGAAAATGGTACA
GAAAACAGAGAAGTGAGTAGTGATCACATTGGTGACAGAGAAATAATAGTTACCTGTATGAGAGCAATGT
TAGTAAAGATAAAAATGATGGATAATGATTAATTTTCATCATAGCACATGAGGATCTTTTAGAGACTTAA
ATGTAGTGATAAGATTTGAGGTATGTCCCACGCTATCGTCTCGCCAGCAAGAACGCACACGCGGACACAC
AAATCCTTCTGCAACACAGGGTTTATTGTATCTTAAATATGGGACCTGGGGCCCCAGCATGGCACGGCTT
ATATACACCCTAGCGCGGCGCATCCACACCTGATTGGTTGTTTACCCATGAACTCATAGGCATGCCCCAG
AGTGGGCAAAGACCTGGCATGAAGACACTCTTGCACATACGCACACAGTTAACTTCCTGAAAGGAAGTCG
GGCTGTGCAGCAGAAGCCAGCGCCATCTTGTAATGGCAAATGGTATCCTGGTTTCCACATGGGGCGCAGT
GGAAGCCAGCGCCTTCTTGTGGTGGCAAATGTTATTGTGGCTTTCCACATCTCCCCCTTATTGTTTTACT
AGTATGAGGTTGGTCTAGGTCACTGCAGTTGTGTCCATCTGCTCTGGCTCCTGTCTTAGGTCGTTCCTCT
ATGTCAGAGCTTTATCTGTTGTAGGGTAACCCTCTAGACATGTGGCCCGTGTCTTAGATATGTCTGTGAA
TGAGGAAAGTTGCCCATCTCTGGATGCAGCAGTGCTGTGTGACAGTAACTGATAAACGACCTAGGGCCAA
CTGTATAAAAGAGGCCAGCCAGAATATGAGTTAGTGGGGAAATCATAATCACCCTATCGCGTGCAATGAA
GAAACCTCAGCAATGTAGAAGGGAAGATCAAAGAATCATTGAGTCTCTCTCATCCCAGTGTAATGGATCC
ACAAATCCATGGGGTGCAAGAGCAGAGAATTCAGATGTCGACAAATTCTTGAGCATAGATAACCAAATTC
CAGGGGAGGCCCCTTGTCCAATGGCCACAAGTGCTTGAGTGATAACGACCTTGTCACATTTCTGTTGAGA
TCTGAGTTTGCAAACCAACCATAGCATGATCACAAATCCACAGCATAGGGCTGCAACAAACAGAGCCACT
CCCGATAAGTAGTGGGCACCTCATCTGGTTCTCCTCAGTTGCTACCAGAAAGGGCTGTAGTCAAGCCACT
CCTATAATAAAATTTAGAATAGCAACTACTCCAGAAAGTTCACCCACTGTGCTTGCCTAACAATAGATTG
GGGGAGGGTAACTCTAGACACTGCAGACACAATGTCTGCAGCAGTTATGGCTGCTACAATAGCAGCAAAA
GTGCCAAGGTCTTTCCCAGGACAGTTCAGGATCGGTCATTCTTCTATGGAACAAGCAGCAGGCAAGGGAA
CCATGTCTGAGATATGCATAACCAGGGCAGAGTTCCCCAGTCCACAGCAGCTTCACACAGATGGCATTCC
TGTGAAGCTACAGACTGCAAAATGACAACACCAGTTAAGGCAGCAAGAGTCACCAAGGGGGGCAAGGGTA
ATGGAGTCCAGTCTTCTCCAACAAGCAACAGTGCACAGAGGGTCTGAGCGTAGGCCGCAGTGGGGCGGGA
CACACGCAGCAGAAACTCTGACTGCAGCAACGCCAACATCTCTGTGGTGACAAAACATGAGGGGGAATCT
TCCAACTTCCTCTCAGGGCAGAGGAATGACTCCAGGGACCCAAACCACGAGAGCTGAACCGTCATGCAAC
CAGGATCAGCAAGTCTCAGCAACCACCTCTGTCAGCTAGCATACTCCTGCAGCATCCTGTAGAAAAAACA
CAAAGATTCCCTCATCCCCATAAAAATACCTGGACAGGATCATGCCAATACGTGACTCTTTCTATTTCAC
CTAGGCAGAAGTATGCCTAGTTGTAGGGTGCCATAAACACTCAGAGTTCCTTGGCATCCAAATTTTAAAA
TTGAAATAAAAGGAACATTATTAAATAATTGTATAGCATACAGAGATAACTCCCCCTTTTTATTTATTAA
GATATAAACTGTCTAGTATCATTGTCCTCCCTCTTTAAGGGGCCCAGACAATCCAGTTTGAGTTCTTAAA
TTTCCTATAAAGGAACAGTACTTAGTGTTCTTAACCACTAAGCCATCTCTCTAGCACCTCAGAAACTTTA
TTTACCTAAACATAAGCATTAATTAGAAATGACAAATCCTGTAAATATTGCCAAGATTCAGTGGTAATAG
AAATCCCTGAGCTAGCAGGGTGAGGCTGGGAATTGAAAGTAAGCAAATGGATTCTTCCTCTTTTCATATC
AACTCCATTACCATTTTCAAAGAGCTGGGTCTATGGTTTTGTTTAGTTGTCTGAGCCAGAGCACAGAAAG
GACAGTGAGTTGTCAGACAATTCACACTAAAATCATTACTCACTGATTTCTTGTAGAAAACTTGTCTCTA
GTAAAGCATTAAGCAATTGAAATCGATTGTAAACCACAAGCCACACATTGGCTATTAGTATGTGAATTGA
AAGCTTGATTTAAAAACAGTGGCTAAAGCACAGAATTTAATAATCTGTGTTAAAGCAGCAGAAACTCAAG
AGAATAAACAAGTAATCCAATCATACATTTAGCCTTTTCATTAGATGAACCACCTATAAATACTGTAAGC
ATATTTCTTATGGGTTGTATGTACAAATATATAGTTTCCTTTTAAAATACTCCCATGACTCTAGCCTACA
ATTCTTTATTAACATAACTGAAGCTTTATCTCCAATGTGGATAATAAATAAAGACCTAAGTCCTTTGGTA
AGGTGAGGTTCTTAGTCATTTAACATATCCTTAGTAGCTTAAAATTTGGTTTAAATATTCTTTTCTGGAG
TAGTGTAACAGCTACTCCCCAAATATTAAAGCTCATTTTGAGAGCAAAGATTTGTAGTAAAATTTTCCTT
ATGCACTGAAAGATTTAAAGTTCTAACTTCTTACATTGAAGAAGCAACCAAATTACATAATATACGGCTG
TGGGCCATTCTTTGGTAAAAATTTTTAATGACATCACTTAATGGACTCTCTAAAATTATAAGCAGGCTCA
CGAAATGAAAACTCAAAATCAATCCTCTAAATCTATCTTGAAATCTGTAATGTTCTCACAAGTTCCTATA
CCTCATCAATTCTTCATAAATCCTGTAACAATCTCTACCTGTTTGATTTTTTTCTTAATTACAAATAAGT
TTGAGTTAGTCAATGAAATACTGGCAATCTTTAATCAAATCCTTAAGTTCTCCTTGTAACACCAGAGCAC
AACCACAAGGTCACCTGAGTTCTGAGTACGTGACTAGGCAGTTGCCCTTGGGGCAGTGGAATTAGCATCA
AAATACGGACAACTCCAGGGCAAACCACAACTTTGGAAAGCAAAACTCAACCTCCATTAACCTAGTCTCC
AAAATCCAGTCTCTAAAACGCCAAGTCTGTCCTTCATGTTACAAAGTTTGACTGCCAATTCCTACATATG
AGCGCAGGATGGTGTAGTCTCCAGTACCTCAACAAAGAGACATTGTCCTAAATTCTTTTAGAAGCCTGGT
TTTTAGAATAAGAATTCCATAAAACTATGACCTCAATTTAGACCTGTTTCCCTAGGTTGGCCCATGTCAC
ATGTTATCTAGAATGACTTTATCCAAATTACCAGTTCTAAGTCAACATTCTCTTACGAATTTTCCACCTT
TTTAACCATATCTAATAATTTAAAAGTCAATAGTCCATAACCAAGGCATGTAGAGCATATTTATACATTT
AAAACCAATGAGAAACAAAAATGTAGTGGCTACACATATCTTTAATATTTAGACCAAGCACCATTTTTTC
CTTTTTAGCTATGATTTTAAGAAAAGCACCTTGTCACCTGTTGAGTCTAATAATTACAGTCAAAGATTTT
CTAAGAGAAACAGCCATCATGTTGAAAGAAACAGCTTTATTACCATAGAAGCTGAGGAGCTGCTGTTGCC
TTTAAGATCAGCTCGTGCAGACACTCAGCACCCCAGGCAGCTTCTCCAGCTGACCTATACTCCTGGGTAC
AGGTACAGGGCTCTAAAGGCCGATTGAAACGTTTTTTTATTCATTTGTTCCTTTTTTGAAACAAGTTAAA
ACCAAATCAAGGTGTGAACGACCAGAAGATAAAGTTTTTATCATTTTCTCATTTGAACATGAAACATAAA
ACATTTAAGCAACAAGAAACAAAAACCACAGACATAAACTGACATACATGGACAGCTTGGTGCACCAAGG
TCAGACAATAGACACAGGGGAAAAACTAGATGGTGTTCCACGAGAGGGACCCACATTCCAATAGGAGTCA
CCAGAGAGGTAGGATTTCCCCTTTCCCACAACTTCCAAGATGACCATGCACTCGAGTGGAGTTGATATGG
ACAATGGATTGTCTCAATTCCTGGACTAGTCCATCAACGTGTTGAAACCAAATTCCTGAAAGATACTGAG
ATATATTACGGGATATCTGAGCAGCATGACTGACATTGACAAATGGTATGGAAGTGAAACACAGTCCTGA
ATATTTCCACACACAACCCAATTACATTAACCCCATCAAGCTGTGCATGTGCATTGAGATGTCCTTTTGT
TTGATTCTCCTGAATAAATTTTTCAGGCGGTCTGCTTCTATCAAATCTGATCAGTATGACTCTGTGAAGT
TTAAACAAAATTACCAGCCTTGCCACAAAGGATCCATAACTTTCGGTTTTTTCACAGTGGCTCTCGACCT
AGGCCCATATCCTTCTTCTTCATAGCGAGCTGCCTCATCTTTTAAATCCTCTTCCTCAGAGGTGATAAGC
TCGTCTGTTTCCGAACTATCAAGCTCCAAAGCCTCTAACTCCTTTAACAGATAAAGGCTTTTCCTTTTCA
GAGCTTTCTTCTCATTACTCTCTTTCCCGGGGTGTTCTTTCCCCTATCTCTCACTCCCTTAGATCTGAAG
TCTTTGGGAGGGTCTGTTTTCTTACGTGCACCTTTTCTCTTTGAGCTCTTTAATCTTTTAACCTGCCCTG
TTTCTGACATGCTGTCTTGTAACTACCCTAGCACTCTCTGTCCTACTATTACTGTTGGGTGGCATTTCTC
ATCTTCTAGGCATGACCTCTGATGGTTCCTAGCAGCAGCCGCAAAATCACAAACGAAAAGAGAAAGAATG
AAGGCTACTAAAATGATAACAAAAGCCTCTGCCACATCTTCTAATGGGGGAAAGAAGTGAAAGATGTCAA
GTCCAAACATATATCTCAGAGCTTACCCTAGACACTGCAGTTCTGGATCCTCTCCGCGGACGGAGGGCCT
CTTCGGTGCCTGGCGATGTCGTGGCATTTCTCCCAGGTTTTGGCGCCAGATATCCCACGCTATCATCTCG
CCAGGAAGAACGCACACGCGGACAAACGAATCCTTCTGCAACAAAGCGTTTATTGTATCTTAAAGCGGGG
ACCCGGGGCCCCAGCATGGCATGGGTTATATTCACCCTAGTGCGGTGTATCCACAACTGATTGGTCGCTT
ACCCGTGATCTCATAGGCATGCCCCGGAGTGGGCAAAGACCTGGCATAAAGATTCTCTTGCACATGCACA
CACAGTTAACTTCCTGAAAGGAAGTCGGGATTGCGTGGCGGAAGCCAGCGCCATCTTGTAATGGCAAATG
ACATCCCGGCTTTCCACGTGGGTTGCAGTGGAAGCCAGAGCCATCTTGTTTGTGGTGGCGAATGTTATTG
CGGCTTTCCACAGAGGTAGAATGGAGAGCAGGTTGGAAAGTAGCTGAAGATTTGCAAATAGGGACAGAGT
ATGATGTTTTGCATTTTTTTTCAGTTCTTTTTTTCGGAGCTGGGGACCAAACCCAGGGCCTTGTGCTTCC
CAGGCTAGCACTCTACCACTGAGCTAAATCCCCAACTCCGATTTTTGCATTTAAGTTACAAAGATGAGAT
GATGGGAGAATTTGACAGATTAAAGTAAAGGAACCTAAGTATTTCATCTTTGTTAATTACCTGAGGAGAA
ATGTCAAATAGACATTTTATTTTAAAGATTATGGCTGATAAATCTTCCAATAAGATGTGAGTATAATTCA
CACTTAAAATTTTGCTTTATATTAGAAAATATTTTCACGTTTTAATACTAATTATTTCATGATTGAGATT
CTGAGTATGTGACATTTGTCTACTTATCATTTGTGATCTTTCAAATATGTAACTATGTATGTATGTATGT
ATTTATCTACCTATATACCACTCTGATCTATCACATATAGCAATCCATTTGTTTTATTTTCTATCTCTCT
TATGTCTTTTAGTATCCTGAAATTATATCACATGCTGGAAAAGCTAATTAGATATGTCTGATGCTAAAAC
ACATATCCAGTCACATTACCAAACTAAATCTTTGCGTTTTATGAAATAGATGAAGAAATTTGATAGTATA
AAAATTACTTACCCACCGTGAATCTATTTTCTGAACTGTAACTTTAAATGAATCAAAATTTATGAAACAG
CTTTAAAAATTCTTGAGTACTAATGGATATATGAGAAAATTTTCATAAAATTAAAAAAAGGAACTAGAGT
GCATTTTTATGTTACATAAATATAAATATATTTATACACATATATACACATATAAACAAATATATAACAT
ATATAAATATATATAGATGTGTCCCCCTACACACACATATATATATATACACATATATAAATATATATAT
ACATATGTCCTTACATACACATTCACAAATAGACATATATACACATATACAAACATATATAAATATCTCC
TCATGTACACATGCACAAATACAAATACATACACATATACATATATACATACTACATTCTTTTAGAAACC
AAAAACCTTGCTTTTGAAAGAATTTGCCTAGGCATGACGTATATGGTTTAGCCAAATAAGAGAAAAATTA
TGTCATTGTCAAATGGTTCTGTTTGAGTACTCATTTCTGCTTGTTTAACATGATGATGGTTCTACAAATC
TGACTTTTGGTACTTGGAGATTATATGTACACCTCTAACTCTTTCATAAACTTATTCCAAAAATAAGTGA
TTGTTTATTATGTTTCCAGTACTTGTCTAGAAAATAAGTTTATTAAAAAAATGTAGTTTCTGATTTCCTT
CAAGGGCTTTACCATCTAGTGAGGATATCATCAAATATCATTATTTATTATTAGCAAAATCTACACTATT
TTTTTCATATTCTATAATTTTGCTCCTCTAATACTCGATTTAGGTATCAGTATACTTCATTTTTTAAGTA
CAAGAAACAAAAGTGTGAAAAAGTCACATTGAAAATCAGGAGTACTGGAGTTAAAATTCAAGTTCACATA
ATGTATTGCTCAAAATCATTTTTAAAAATGTATCATAATTGCTGTCATGAGTCACAAAGTTCAATAATTT
TCTTAGTAAAACATAAACCAAATTAAAATCCAAGGGAAATGTATTAATAAGATACAATTACAAATTGTTT
TTCCACTCACTTATTACCTTTCATATCTTTTCATTTAACACAGAACTAGAAAAAAATAAAACCTCTTCCA
CCAATTTCCAACAACTGTGTGATAATTGTTTGGAACGGATAGAATTTTATAGATGAAAATTGAAATAAAA
CTGTCAGCTTGTGATCCTGCTGGTAGATGCTTGAAAAACATGTATATTTAGGTTGAGTTTCTACAATATA
AACTGGACTTACTCTACACCTAGATGGCATGTGCTTTTGGCCAAACAGAAGAGGAGAATTATCAGATGAG
CTCCATGTCTTACACACATTATTTTATAGACTTGCTTGAAATCGTGGTTTTCATAATTATCATCTTGACC
CAAATCTCCATCAAGATACCCATTCAAAAACAACTTGTTATCACCTTTTGTTAAAAAAACTCTATTTTTT
TTTATATAAGAGTAAGATTAAGTAACTGTTATTGAGGTGGTTTTAACAATTTGCATACCATCACAGCTCA
TAGGTGGTAAGTTTTTTTAAACTTGTTACATTGGAAACATGGTCAAAGGGTCTACACTGTCTTTATTTTT
CTCCTCTGATCATATACTGGATTACCCACTTCAAAATTAGCTGAAATAACTGTAAATGATTGGAATAGTC
TCTATCCCTCTGAGGAGAAAATTATGTACATTATTATTCAGCTACAGTAATGTATTTGTAGCAGGAGCAA
AAGTTTCAAATATCTTATATTTTTCCAAGGGAAAGTTAAATATACAGACTATGGTAAACAAATAAAGCAG
CAGCCACAATGTTTGTGGATCTTGAGTCCCTGATGATTTCAAATCCGTGAGATGGGCACAGCATATAACT
TCTCCCTTTCTACACTACTTAAAGAAGCCTGGCTGTTTCTACTAGGTTGTGATACTGCTGCTGTTTCCTG
TTTGTTATGACAACACTACAAAATTGAACTACTGGTGTACTCATGAAATGCTTGCTAATGGAACAAGCTG
CCTCTGCTAACCTGTGTAATGAAATTCTGCTTTCCAGACAACACAGATGGGAGTTGCTCCAATGAACAGT
TTTTAAACAGGTCCACCCCCACTACCCCCAATGGCCCCATCATTTTTTTTTACCTTGGATGGGAGGAGGG
CTACAAAGGATGTTAAAGCTTTTAAGAGTCATCATCAATCGTTGATATTGGAAAAAATAAAGCTTCAGTG
TGAAAATTTATCAACTGTGATCTGTACTTTGAGTGTAATATCACTCCGGCATTTGATGTATGCTGTATGG
AAGGACCCTGAGAATGCCAAATTAACTGCAAAGAGACTGGTATTTTGTGGTTCTGCATATATCAGTGAAT
ATAAAGGTTTTATCAACACTGGTAAGAAGCAGGAGGTTTGGGGGGAAAGAGAAGGAAGATGGTTACTATG
TGTAAAAGGCATTGTATCTCAGGTCCATAATTTCAAAGAAATCTAGGTCAGAGATGGAGTGATAGGCACA
CACCAGAGATGCTGAGCACTATACCAAAAATAGTAAAGTGGTAAGTTTTGTGCTGTTTATATTTTGATAC
TAAAGAAAACAAAAAAAAAAACAAATAAAGAACAATGAGTGTGTATAAAGATCTGCTGGAAGAACTTTTT
CTGAGGCTCTCAATATTCAACACTAAATAAATTATCTAAAATAAATGATAACACATTCACTCATGTAGCT
GGGCACAGAAAGAACACCCATTCAGAGCCTGCTCCACATGTGGCCCATACATATACAGCCACCCAATTAG
ATAAGATGGATGAAGAAAAGAAATACAGGCCGACAGGAACTGAATGCAGATCTCTCCTGAGAGATACTGC
CAGAATACAACAAATACAGTGGCGAGTGCCAGCAGCAAACCACGGAACTGAGAATAGGACCCCCCGCTGA
AGGAATCAGAAAGAACTGGAAGAGCTTGAAGGGGCTCGCGACCCCTTATGAACAACAATGCCAACTAACC
AGAGCTTTCAGGGACTAAATCACTACCCAAAGTCTATACATGGACTGACTCTGGGCTCCAACCTCATAGG
TAGCAATGATTATCCTAGTAAGGGCACCAGTGGAATGGGGTGTCCTTTGTTCTGCCAAGACTAAACCCCC
AATGAAAGTGATTGTTGGGGGAAGGGGGGTAATGGGAGGAGGATGGGGGGGAATGCCCAAATAGAAAGGG
AGGGGGAGGAGCCAGGGGGATGTTGGCCCAGAAACTGGGAAAGGGAATAACAATCGAAATGTAAATGAGA
AATACCCAAGTTAATAACGATGAAGAAAAAAAAGAAAGACATGTTTTTGCTTTGAAAAAATAGAGAAATA
AATGCACTCCCCCAAATAAACCACATAACAGTCCCTTGGGAGCTGGTCTCATCAAAGAGGCAAAGCTACC
CTCTGGTTTCTGTTTTCTGAAAAAACAAATAATGTACATGAGCGCGTGAGCTCACACACACACACACACA
CACACACACACACACACACACATTGAAAATTAATTGCAAAAAAAAACATAGACCCTTGACAATAATTTCA
AGACTTTCTACTGACATACTTTGCTTTCTCTCCAGTTTCCTGATAGAACATATTTTTAATATCCTTGAAT
TTATGCTTCAGGGAGCATAGAAGAGGTAATAATTCTTTTAAATTAGGTAGTATGCCATGAAATTAGTTTA
ATTTTCATATGAAAAATCATTCAAATAATAAATTGACAATGCATACAAAATCCCAAAATGCCCTGGCCCA
ACTGTCCTCAATAAAAATAGGACAAATGGCAACTGCTACTCTCTGATGTACTGTACTGTATGATGTCATG
CATTTAGAGTATATTAGATTTCTAACTCTCTTTCAAAGTACAAATTCAATGATATAAAAGAAGGATCTCA
TAGAAAAAAGAAAACCTTTTTTCCTCTCATCTGACAGATATAATTACTTGACCATGTCAGGAATGCATGT
GGTAAATACTGGATTTGTAGTAACACCACAGATAATTACATCATTTTAGGGAAACTGAGTAGAGAAAGAA
CTGCTTATCTTCACAATGCCAGTGATCTTTTAAGAATGGGACAGTGGAAGCTAATTAATGTATAGTGTCT
TTAAGGAAAAAGAAGTTTATATATTTTTTAAAAGGCAATAGTCTATTAACAAGCTAGCTTGCAACACAGA
AATAAAGCACTATAAAAATTGGAATAAATGTCTTTAAAATGTTCTGTTATTTGAAACACAATTTTACATA
GTACATTTTTTGTCTTGCCCTCACATAACTCTGCAAATATCTGTTGAATTCAAGCTGTCTCAAGGGTACA
AGTATAAAGTTCAATGTTTCTGTTGGATTTACTTGATCTCAAAGAGTGTCTGGATTTGTTGGTCATGGCA
TTCTGTCTTAAACCCTCAAGTGTCTATCAGGCCCAGTTACACCAGAACAATTCAGCAATTCAAGGTTCAC
TTTTCTGTGTAGAAACATCTGAGTACATGGCTTAACTAGGATTAACATGAGCATATTACTGTTTGTTAAA
AACAATAACAAGATAGTTGTACAGCTTTTGAATGAATTATCTCCATGCTATTTATTACAATACTTTTTAA
AATGGAAGAATATAATCTAACACTTTTTACTCTTGATTATTTCTGAATAGAGATATTCAAGCTATACTTT
AAAAACATTGTTCATAAGCTGCAGAGATAGCTCAGTGGGTGAACTGTCTACAGCATAAGTTACAGACCCC
AGAATGTAATGGTGCTCACTGCTTACTGGTACTGGGGAAAGGTAATAGAATCAGGGGGTCATGAAAAGTC
ACTACCCAGACAATCTTGCTCAAGTGAAAGTCTTCAGAATCAAAGTGAAACCCACATACACATATCTGGA
AATAAGACAGAAAAGTGAACATCCTTCACACATATTTACAAATGAAGACACATGCACACCACCACCACCA
CCACCACCTCCACCATTGCCACCCCACTGAAAACAAAACACAGATTTGTTTATTTTGTTATTCCACTATT
TAGTAATTCTGTGATGTCTACTTAAGCTTATTATTAAAGTGAAGCTTTTCATGTTAAATGTTTTTAACAC
AAACATGACAAATTTAAGCAAGACATGCATGTGCTATTGACATTTACCACTAAATATACTGCTATTTCAT
GGTGTGATGGTATCACCGGCTATAAGTACATGCAATTACTAGAGAAAATGTACAGGTTCTTTTTAAATGC
AAGCTTCATCTCAGGAAAGCTACATTAAAGAGAACAGAGACAGGCACACAATAAGAGCATCATTATTATT
AATCTACTTTCATGTACATATTTTATAAACTCAAGAAAAAGGGGCTGGGGATTTAGCTCAGTGGTAGAGC
GCTTGCCTAGGAAGCACAAGGCCGTGGGTTCGGTCCCCAGCTCCGAAAAAAAAGACCAAAAAAAAAAAAA
AACTCAAGAAAAAAAAGACCATGGTGCATCTGATGGTAGAGATGGCTATTTCTCATATGTGCTGTACAGT
GTCAAACACTTAATTTGAGAATACATTTTAAAGAAGAAAGGCAGCTATAAAGAAGTAGATACATTTTTCC
TTCACTTTTGTCCGATATTATTTTCCCTCTATTTTGGAAATTGTAATTTAACTTTTTTCTAAGATGATGT
ATGTGAGAGAAAAGAAAGGAAAACGCTGAAAGGACTACACTTTACCTCTACAGCTGTATTGTCACAGCAT
GAGCAATTGTGGATTTTCAATTGAATACTTAGTAGTCATGATATAAGTCAACACAATCACATCTGTGTAC
TCACACAATTCAATTAGTGAAAAAAAAAAGTAGATCTAGACTGTCAACCCTAAACTCTAAAGCAAGTAGA
GAAAGCTTAGGGAAGACACTAAAAAAAAACGAAATGTAAATACATAAAATATCCAATTAAAAATTAAGGA
AATGAGTAAGAAAGGAACAGGAGGCTTACCTCAAAGAAATGAGAGAGCTTCTAGATGCTGGTTTAAGTTA
AAAGATTCAAGAATCTTTGTTATGTATGAAAGACAAGGGTCAGCAGACTATAGTGGTTCATGTTTTTAAA
CAAAAGTAATTGAAATAATGGTTCCATCTTCTTATATGAACACAGAGAATCATTGGAAAGAAAAATAGAC
AGCTGGTTTTATTGGTTTTATTAGTTAAAGAATCACTGGCATATCTTCCAACATAGCTTAAACCACTCTC
AGAAAGATTTTTATGGGATAAGACAGCAATAAATAGCATTGGGTCAGTGTTGAGATACAGGTATCTTCCA
TGTATTTTCAGTCACATACAAACATCCTTTTAAACTGTGGAAATATAAAATTATTAATTGATTGAATGAA
GTCCTAAGAATATAATTCCTTACATGAAGCAGTACTGTCTGTGTATATGACTTTCACACTTAGAATAATA
TTAGCAGATGAATTCCTTTAAATAAATGTTAAAAGTACTGTGGTATAGTGGTGAAATACAGCATCTAAAG
TCTTACTGTCTGGCATGGAATATCTCTATTATCTAATCATAAAGCAAATAAGAATGTAAAGAGACAAGTG
CCTCTGAGAAAACACTCGCTACAAAATATAAAACACCCTTATATATTCAAAAGAATACTATAAATATTTT
AGATCTTCTAAAAGGACATAAGGATGATCATTTTAGAATGGGTTCATATTGCCATACAATATATTTTATT
GAAAATTTAAAGCTCATACCTGTGAAGTTTTGATTGGTCAGAACTGTTTTCCACATAGCATGCATTATCT
TCTACCTGACTTACCGCTTTAATTATAATTGACTGATTTTTATTGCAACCATGTAAGTTGCCAAAATTGT
GTCTGCTCTGTGATAGCAACAACCATTTTTGAGCAGTGTATTTGTCAAACATGTAGAGCCAGATTAAATC
TGATGTGTCCTCGTGAATAGAATTGCAAAAATATCTAAAGTTTACAAGACATATTTTGATATTAACTACA
GGCATAAAGGAAACACTGTAGTACATTGATTTTTGCTAATTTGTTTGTAAATATTTTGAGATAAAAATGT
AAAACATGTTATTTGAGAAAATAAGAATATCAAATTGCTAAAATGGTAGAAAATATAAGATACTAATTCT
GAATTGTGAGGGAATGCAAAATCAAATTTAACAAGAAGAATTTGAAGGGATAGCTATTGTGTATGCAATA
TTCCTATGTCACAGAATTTTACCCTTACATTAGTACTCCTTGGTACATTAAAATGACCAAACTGAATTTT
ATTTCTTGTAGGACAGTTAAAAAAGAACCCAAAAGCTATCCTTTTAAATTCTTTTAAAACTTATTTTGCA
ATAGATACATATCTCTTTTAATAAGAGTAGAATGACTATTTTCTAAAGTACTTTTGCAAACTTGAGACAT
TCAAAAATGAATTTTGCTTTTTTTTTTCCCAAAAGCCAATACCAATGTACATGAAGAAAGTCCATAAGTA
GTGAGAAAGATAATGGCTGCAGTACTACAATAATCATTTCCTTTTGTTAAGTGAAATTTTATCCAGGTGT
TTTAGTATTAATCTAACTATTTCAATTTCCATCAGTAGATGTAGAAGAAACCATGTTATAACCAAATGGA
ATTCACTGCTACATTAAAATCTCATTAAAGTAAAAGCATATCTTCAAGCTATAGGAACTTTTCCAAGCAA
TTCCAATGGTCATTCTTACACAAATTCTTTTTATAATAAATGAAGTAAACAAAATATTCCCATAAAAACA
GTAATATCTTTGGATATTACATCTTATTAATTATTGTATTATTATGTTGGAAGGAATAAAAGAGAATATG
GATTGTGTTGGGGAGCAGGCAGCAATCAGAAGCAAAAACCTCTTTGTGGTAATCTAATAGATATGAATTT
CATTTCTTCCATGAATGTTTAAACAAGGTTCTTCACTTTTAATATTCCCAGTCTCTTGATTTGTTTCTGG
ATATCACATACCCATAAAAGTTGGATTAAAAAGTGTTCACTATATCATGATAATAAACTTAGTCTTAGAA
ATTCCCTGTTGGTTGCTACCTCTGAATAAGGAAGTGAGAATCAGACCATGCAACTTGACTCCACAGAGAT
GTCATCTTTCTCTAATTAGGATTTGCACACTTTTGTCCATAATACCATGTCTTAGCCAGAGTTTCCACTG
CTGTTATGAAATATCATGACCTGAAGATTTTGCTGAAAAATCAAGAAATTGTCACCCCTGTGTGCTAAGC
TGCACAGTCAATGACGGGTAAGAGAGTGATATATTCATGAATAAAGGGACAACGACATGGGGCGGGGTGT
GCCATTAGTTGCTGCCTTATCCTATGATGGACCCTAGCTAAAAGATTCCCTTGGCGATTTGACAAATATC
ACTCCAACCTAAGACAGACAAAGTTCTCATGGGGTTCATTCCAGGACAAGCACGGCCATTTGACACATAT
TCATTTGACTATAAGGAAGGGGGAGATGTCAGGAGTGATGCCATTGAAGCCCTATGTTGTTGATGTTATT
ATTAAGGTTAGAATTATGTATGAGTGGGTTCATGGAAAATCCCCAGCCAGGTCCAGGAGCCTATTACAAA
TCTGGTAGTCAAGAAAAGTAATAATATGATAAAGTTGTCCTGATGACTAATAATATGAAAAATCTGTGAA
CTTTCTGACATCCTGTCAACATCGGCCAATTTTCTGACCACACGAATATTGTGTCCTTGGCCTGCAAAAA
TGTTTCTTACTCCCCCCCCTCCCTCAGTTTCCCCTGTTATGGTATAAATTCAACCATGGAGAAATATAAA
ATTGATGCGTGGTTTAGACTCTTGTCTTGGTGTCCTTCTTCGCGTTGCTTGTCACCAATTCTCTTCCAGG
TACACTCAGACTCCTCACTTACACAACTCTTGTAATCATTTCTCAAAATCTACCAACAAGAGGTGCATTT
AAAGGTCACTGGTTTGCCACTATCACTCAATTCTGTATTTGACATGCTCTAGCTGTGTCTCGCAGGGAAG
ATCTATATAAAGTTCCGGGCAGGATGCACTTCTTAGCTTCATCAATCATACCTAGTTTTGGTATATGTAT
ATACATATATACATTCGGTGGCTCCTACAGCTTGGTGGTTAGATGGAATTTTTTTTTCTTTTTTCTTTTC
TTTTTTTTTCCTTTTTCTTTTTTTCGGAGATGGGGACCGAACCCAGGGCCTTGTGCTTCCGGTTAGATGG
AATTTTAATATGGATTCTGAGCAACTAGTTCAGGAATGTAGAATCCACAAATGACAGTGCCAAATAGACT
TCCTCCTTTTCTGATGAAACTATTGATGTTGAGGTTTGCCTGGACCTCAAGCCATTTCTCTCCCTGACCC
TCCCCCTATCTTATGTTAGGCCAGAAGAAAGAATTATGGTAAAACATGTAAAACTCTCAAGTCTGGCCAT
GGGAACACGTGAAGGTAGATATTAGAGAACTGATATCTAATGGGACTACAGAACCGACTCTGTAAACCAT
GTTGTTCTCTGGTTTACTGATGTATGGTAATTGTTGGGTAAAGTAAGGATATGGGAGTTTATCATTTGGA
GGAGGTACACAATATTCACGCTATAGCTGAGCCCCCTTTGTTGCCAAAATAATTGCATAAAATTGAATTG
GAAAACAGAATTTTTGAATACATATTCAGGAATATAAATAAACTTCCATATAATGGAATGTACAATAAGA
AAATGTAAAAAAAAATTCACTCAATTAAAGGTCTGTAGTGAAAACACTAGCCGTTGGGAAACAGAGAAAA
CATAAGAAATTGAATCATATATCACAGGAATGGTCCATTGAATACAATTATTATCCAGAAGAATCTCCTC
CACTTCATGTTCCTAGAACATTTCTAGTCATGCCAATCCCCTGACTAAATTTCTCCATTCAGAGCATGTA
ACCACTAATGAAGCTAATGAAGTCTCTAGCTCTACAGAGATGTTTTACATAAAGTTTTCCACTGTGCACT
CCAGGAAAGGTCACCCTTGAATCTGGTAAATGTAAGGAAAGCTGTTCAGCAGGTAGGCCATGGCAGTTCT
CAGTGACATCATCACTAGGCCCTCCCTGAAAAATCTCTTGCATCCTGTAGAGGTCAAGCTTCTTCTGTGA
TGTGACAAGTGTTGTCGTGTCTTCAACTGCACCTCGGATATTCCTTCAATACCTCTAGGGTTTATCAATT
ACCTTTTATTCAGAGTAAACATCCATTTGGGATGGAGAACAAAGAGGATGAAGAAATCAGAGATGGAGAG
AATTAAGCTGGCCTTCTGTCTTGGTATATAAAAAGGAAGAAATACATGGCCCTTGGGAATACTCAGTTAT
TCCTGTGTAGGTGTTGAGTGGTTCCACTGAGGAGATAGCCTTGGTCTGAGCCTTCCACTTATGGAAATTG
GGAGCTGTCATACTCTTCGAAGCATCTGGACTTCCCTCGTTGTAATGGTTCCTGAAAGTCACAGAGTTTA
AATCATTAATTTCTTTATTCCAAAAACCAGCGTTTGGGTTGGGCCCAGTTGTTTTCCTGAGAGCTCTTGG
CTTTTATTATTTTTGCCCTGAAGAAAAAGGTGCTAAGGAAGAAGGCAAAGACAAGTATTGTGTCCTCAGC
TCAGTTTAAAGTCCTCTATGCTTTGGATTCCTATAGTGCAGTTTGTGTCTGACACTGACATCTGGGAGAG
AGAAGTGGTTCTAGTTGAGAATTCATCATCTCAGTCTTTCCACTAGTATTGCTCCGATTACCATTCCCTG
ACAGTGACCCTTTAGATTTCTTTGTCAATATTTGTAATTAGCTGGCAGAATTTTTTCTTTAATTTCTTTC
ATTTTTTAAATTTTTAGCAAATTTTATTACCTTTTTAATTGTATATTTCTATATTTGCATTTCAAATTTA
TTTTTCCCAGTTTCCTGTCCATTAGAGACCTAATTGGTCCACCTAACATTCTTCTATAACCTCCCTTAGT
GCACCTTGATATACCCTTACCTGAGAGCTAAACCTTGGTTGGACCAGGAACTTCTTCTTCCATCCTCGGC
TACATATGCAGTTGGAGCCATAGGTCTGTCCATGTACACTCTTTGAATATTGGTCTATTACCAGAAGGCT
CTGGTTCATTAGCATTGTTGTTCTTATAGGGATGAAAGCCCCTTCAGCTCTTGTACTCCTTTCCCAAAAT
ATACCAACAAGAGATCCATTTTCAGTTCATTGCTCTGCCACAAGAATCCACTTCTGTATTTGACAGATTC
TAGCTGTGTCTCTCAGGAAAAATCTATATCTGGTTCCTGGCAGCATGCACTTCTTAGATTCTTCAATGTT
ATCTGGTTTTCATGGCATATATATATATATATATATATATATATATATATATATATATATATGTGTGTGT
GTGTGTATGTATAATTTTTATTGTATATTATGTATATAATATGTATATTTTCCATGTGTACATAATGCTC
TGAATGGGCTTCCTTCAGTTTCTGCTCTAAATTCATAGATATTTCTGTTCCCCCTTTTAAAAAGAGTGAA
GCATGCACAATTTGGTGTCCTTCTTGGGCTTCCAGTGGTCTGTAGTCTGCATCTTCAGTAATTTAAGCTT
TTGTGGCAATATCTAATTTTGGTGATTTCATACCATGTGTGTTTTTTTGTTGTGTTATCTCAGATATTAT
TATATTTTCTAGTTCAATCCATTCGTCTATGAATTACTTGAATTCATTGCTTTTGATAGCCGAATAGTAC
ACCATTGTGTAGATGTACGACATTTCTGTATCCATTCCTATGATGAGTGCCATTAGGCTTCCTTCTAGCT
CCTGGTATCATGAATAAGGCTGCAATGAACATAGATGAGCATGTGTCTTTTTGCATGATGGAGCAAACTT
TGGTTATATGCCCAGGATAGGTATATCTGGGTCCTCGGGTAGTGAAATTTTCTATATTCTGAGGAATCTC
CCGACTCATTTCCAGAGTGGTTGATCCAGTTTGTAATCCCACCAATGATGAAGGATTATTCCTTTTCCTT
GACATCTTTATCAACATCTGCTGTCTCTTGAGTTTTATATTTCACTCATTCTTACATGTGTGAAGTGGAA
TCTCAGGAATGTTTTTATTTATAGAATGACTAAGTATGTTGAACATTTCTTTAGATGCTTCTCAGATATT
TGATTTTCCTCAGTTGAGAAATCTTTGTTTAGTTTAATAGGGTTATTTGTCTCTCTGAAGTCTAAATACT
TGAGTTCTTTGTATGTTCTGGTAATAGCCCTCTATCAGATGGAGGTTTGGTATAGGCCTTTACCAAATCT
GTTCCTTGCTGTTTTGTCCTAACAGTGTCCTTTGGAAGGCCGTTTTCTACTACAGTGAAGAACTCTCAGT
TAGTAAACTAGAACATGGACTGGCTCCTCCCTGACTTCCTTATGTGTTCTGAACAGTAATTGGGGAAATT
AAACAACCATGTTATACCCCTACAAGCCATGCCTATCTATAGCCGTGGGTCTAGAGAGACCTACCAGGGA
TTCTGGGCATCTGTCAAAGAATTGTAGTCTGGTGGAGTTACCAGTTTTCATCCTGGGTTCTGTAACTACA
GGCTATGGTGTTGTTAAGCCAAGAGACACCATGTGTAACTTTGAACAGGCCTAAGAAGGCTGACTCCTTG
GATTTCTGAAACATTGGTAAGGGATCCAGAGGAAATCAGCACGTCCTGCTCAACAGAGCTCTGGGAATGC
TGACACTCTTGCTTCCTCTCTATACGAAGCTAGGTCAAAAGATCACATGTCAGGTATGTACTTGAATATC
CTTCAGTGTGCTATCATTGGATTGAAATGAAATACTATGCAGGAGAGGTGTGGGAAACACCTGACCTCTT
CCATTAGAGATGAGAGACATGAGCTGTATTCACATTCAATTGACTCTGTATGTTCCTGGTCTTTTCTTTG
ATATTCCATATCTATTATATCATACATGATTGTTCATGAGGCCAAGTTGCAGGGCAAGCACGACTCACAA
TTCTTTCCCATTTTCCCATCCTCCATTTTAACGTAGTAGATTTTATTGAAACCCTTCAGATTTTATATTG
TAGACCAACTGACCTACCTTTTCTTCAATAAACCCTTCTCTATTATCCATATACCGTGTGTGTGTGTGTG
TGTGTGTGTGTTTGTTTGTTTGTCTACTTAAACGGTTAATTTGTATGCAAGTTTACAGAAACCTTGTCAC
TGAAAGGAGTCTAGGTAAGAAATCTATAAACTGTGGATGGGGCAGTATCCAAATTTTCTCCCAAACATGA
CCTTCTAGAAAGAGTAGCATAATATACAAAAAAATAATACACTTGAAAGTAAAACTTGGAGGAAATGCCC
TCCCATGGCTACATTACCACTGTTAACTGTCATATTTTTCTCTTGGCTTCTTTGTGCAGACATGAAGGCT
CTGAAGCAAAGTTGCATCCTGTTGATCTGTGAATAAGCAGAATCAGACTATCAACTTGGTCACATGAAGC
ATATGAAAGGTGTGACAAGACAGTATCAGGCCATTTTGACACTGCCCTCCAATGGAAACATGGAAGTGCT
GACAATCACATAATGTGGTCTCATGTCTTAACTTTGACACCCAGCTAGGTGTTTTAGCTTCCTGGGTACC
ATCCACAAGCCAAAGGTTGAAACAGATGAAGCACCATTGAAGATATCTGCTATTTCTTGTGAGCTTCTTT
TCAGGGAATGTGGAAGACAATTCAGTCTCTTGTGCCATGGGAGATCAGAGTAATGAGAGGCAGACAGAGG
GGACAATTTCTGTGTTTGTTTTTACTGGACCACCATAACCACATTTTCCAGGCTAAGGATTTGCTCATGG
AAGTCTAGTGTCTCACACTGGTATAGGCCAATCTGTATAAAGTCTCAATAACACAACTGTCTCCAGGCTT
CTTTCTCAGTTACTGGATTTACAGGCAGTCATGTATATCTTGTTTCTAGACTCACAAATTATTTTTGGCT
TCATATACACAAGGCATAGTATTCTCTCTCTCTCTCTCTCTCTCTCTCTCTCTCTCTCTCTCTGTATGTG
GCTTTCTCTGTCTCTTTGTCTCATCTCTCTTTCTCTGTCGGTCTGCCTCTCTGTCCTATTTTTCAGCTTT
CCTGCAACAGTCTTTACTAATGATAACATATTTCCTGTGAGTAAATGCACTTGCTTCTGTCATAAACCCA
AGTGTGATCTGAACTTGCTGTTTACTGGAGAACCACGATTAAAAATAGAATTGATGTCCAAATATACTAG
ACTAGAACTTTAACAACTTAGAAGAAGTAGAATATTCAACAACTCACAACAAGCCTAGGTGCCAAGGATC
ATGTACGGAAGGAAAATTTTCAGAGATGAAAGAAATGCATGCCAGGCTGACCATGGACTGTCTTCTCTTT
ACAGGGACAGCCATCATCAGGAGAAAGGTAACATGGGGCTTTAATAAACATGCATTTTGTAACAATACCT
AGTCTCTTCCTTACTCTACCCTTCTCTGTCTGTATTTTCCTAATGGATGTTATACATAAATGTAGTAGTG
ACTGTCATCCAGGAGTATAGAACTTGTCACATATGGCACCCAAATGAAGAAGTTGACTTTTCTTCCCTGG
CTGAAGCTCCTTACCAATGATCTACAACATCTTTTTCCCTATGACTCCTGCTTTGTTTTGTGTGTGTTTG
TGTGTGTGTGTGTGTGTGTGTGTGTGTGTGCACGTGTGTGTCTGTCTGTGTGTCTCTTTGTCTCTTTCTG
TCTGTTTCTTCCACATTATACCTCCCTATATTTCAGTTTGACTTCTTAATTGCACATTCCAAGATTGACT
CATCATGCATTCTCTGACTGTTCGTTTTGATGACTCAAATTACCCCTGTATTAATCAATGCACCTGTAGC
CAGAACTGTGTACCACTGATCATATCACAACCAGCCTCATGGATAAAATAAGTAATTTTCGAGGCTCTGA
GGGAAGTTTTTATGAGAATTTAAAAGTTTTCTGTATTTTTTACTCCACTATCCAAACTCTTGTAGTCTGC
GGATATTCCCCAAGTCTTTGCTTAATTGTATTTATCTATGTTCCTGGCCTACTGGAAAGACACCATTCCA
ACCCTCCAATATTTGTTAGCAGGAGGAATAGATGAAGAATTTGGAGAAATTGGTCATTTAGCTACTGAAG
ATATCCCCTGAGATGGATTAAATGTGTCGGATCAACGCATCACTGACAAGAATTCTGAACTATGTTCTCA
GTTTTTATTCTTCTATGTCATTTTGAGTGTGCTACCTAAGGTGTTGGGGACCATTTGTGGGCTGTGTATT
AGAATTGAGTCTTCACTATTCATGCATTAAGGTGGTAAAAAATACAATGGATCAGTGGTATCTCAGGGTT
AGAAGTGATAATGATACAAACTTTTCCTTTGTGTCTTAGGCAAAGAACCTTGAAAGGGCAACTTGGCTTG
TTTATGGATAAGATCTAGTTAATGGTTGTTATGTGGACATTCTTTTGGATACTCTAATGTAAGCTGGAAT
TTCCATGTTTTTTTCTGTGATGTCACTAGTGTTATAGAAGCAGAAACTGCCCTTGTGGCATTTAGTTAGT
ACTTATTGGTTTACCCACAGAAATGTTTTTCAGGATGATCAAGCTATTTACAGAGAAAACAGCATGGAGA
GACAAAAGAGAGAGGAAGAAAAATTAAGATACTTTCTAGTTATAGAAGTGAAAACATAAATTATCTGGTG
GAAAAGGGTGAGTGAGAGCAATGGTCTGGTTCTGAGGAGCTTCCTAGAGGAGGTGGACTTGGCCCAGGCC
TTTTAGGAGTAGGACTTATGACCTGAAGGCTCTGGATTCCTAAAGAATAGACACAGTTTCTGGAAAATCT
GATATATTTTTGGCAGAGAGTCAGGAATTGTCAAGCATGCATCTTTTCTAATATGCGTTCTTCAATATCA
TTCTGAATGAGGAAGAATACCAAGAAGAGCCACAGGGATAAAAGCTTTGACTCTCAGGGTAGAGTATTGA
ATTTTATCTTCAGTGGATTCCTGCACATGCTATTGGAATTTTATGACAAGGGCTACTCCCCTGGACATGC
ATCAAGGTCTCTTTCTCTTTGTCTTGAACATATGATTAAGGATTGGTGGTCCGAAACACTACGGACTCCA
GGACTTACCTGGATTCCATCTGATATGAACTGAAAATATCCTCCATTTCTTCATGTCTTGGCCAGATTTT
GTTGTTAAGGGCAGGGGGGCTGCAGAATGGAGTGAGGCATATGTTTAGCGATCATGGTTGGGAGAAAGAA
GATAGGTAATAGGTCCAGTTTGAAGAGGGCTTTCCTCCTCTTTCAGTGCTTCCAAGTATTTGTAGATTTC
CCATTTCGTCATGCTTCATTGGGGGACTCAGCTTTTTCTCTCCTGTGTCTGGCCCATTACTATTGTTCCC
TTGTGTTTCTCTATAGGGTGTGCTTGGAATTCGTCATCCCAAACTTCCACCATCAGTGAGCTAGTAAAAC
AGATTAAGAAGTTGGAGAAATTGACTAATGAGCTCCAGAAGATGACCTGAGAGTTGGTTAAACTCCCAGG
AATGCTGACCTATTGCACTAACAGCTTTTGGACAAAGATAGCCATTGTGCCAACTTCTTTGTTGACTGTC
CTGACCCCTCTGTGTTAACCTCAGTTTTCTCACACCACAGGAAAATTAAATTGTAATGTCCTCATGTACA
AACTAATTTTCTTATGTGCCTCTCAGAGGCAGGACATGAAGAAAGGATAGGAGTTTGATAAGAAACTATT
TAATTTCTCAAAAAACCAGTAGCTGTGTTTTGAATAAAAGTCTTGGGATACAGCAAGTAATCTGTGAGCT
CTCATCATGGATTTTAAAAGACAGAGAATGCATTTTCTGTCCTCAGAGGAATACAAAAAGCTGATCAGCT
ACAGAGGCACAGTAACTTAAACTTTGATAAATAAACTTTTGTTTATTTATTTTAAAGATTTATTTTATTT
GATTTGTATGAGTATTCTGTAACTGTCAGACATGACAAAGTGGGAGTTAGATGTCATTATACATGGTTGT
ATGCCACGATGTTTTTGCTGGGAATTAAACTCATGACCTACGGAAATGTAGTCAGTGCTCTTAAAGGCTG
AATCATCTTACCAGCCTAAATTACTTTTGATGGTGATGGAGATTGTATTGAGGATGATGATGGTGATGAT
GGTGATGATTGTTGTTGTTGTTGTTATTATTATTATTATTATTATTATTATTATTATTATTATTATTGTA
CTGCAACTCTAAATGGATTAAGATTTACCCTACTCCAATGCTCTTCCCCCTCTCCTGTCACAAGAAGAAC
CTACAATTAGGAAGACATCATCAGAGCTGCCCATCCTCCCCAGCACTAAAGAAAGAAAAGATTTACATTG
TCTTGGTTATGGAGATTTTTTTGTTGACTGGGCTCATAGCTTCAGACCTGAAGACATGATTACTATGGAA
ATGGGAGCTCCTTTTGGAGGATTCTGCTTGTCTTTTAGTAATTGGGAAATACTGGGGAAGCATAAGATGT
TGGTCCATCACCTTATCCCTTGCTGAGAATAAAGTCTCCTGGGAACTGGATAAGCAGGGTAAGTAGGAAT
GGCTAACAAGTCAATCCATGGGGGTAAACATTTGTCCATTAGGTGTACAGGGGGAGCATTTCATTGACTA
AGCTGAATATATCTCCTCTCCACTATGTTCTAATCCCATATAAGGAAAGATTTGTTGATTTTGTCTATCT
TGTGGCCCAGCGAATGTTTTTCACATTCTGTATGCAGTTTCTTTACTGATATGAACCTTGTGAGAATGGA
GGGAGCCAAGGAAAGCCACAGACAACAATATTCTACATTCTAGAAGATCAAGGCCTTTTCATAAAAAAAA
GCAACTTTGTATCTATGAATTGATCAATGAGGCAAATTCCTACTAACCTCTGGTCATGCAGCTGATATCT
GGTATACAGGCATATTGAATAACTATTCCATGGGGGAAAGAAAGCGTCAAAAATTAGCATGAGATTAAAA
AACTTAAAAATGAGCCAGAACTCTGATGCTTAGCAGTAATTGGTCCTTATGAGGGTCACAAATAACATGA
AGTGTATTATCTTGAGCAAGATTTACTCTTCTGGAATTTTCAGATGTTAATATGTGCTTGAAAATCTATC
GCAGAAGACTGTATTGACATCATACTCTAGTCCAGAATTACCATACCCAAAAGTATATTATGCTTTCTGC
AGTAAAGTGTTGCAACTACTTCATATCACAACATCTGAATGTGAGGCTGAAATTAATGTTCTACATAGAT
GAAAGCATTCCCTCAATCCTTGTCTTAGTAATTTTTTAATATAGAAAATGACTGATAATTCATCAGTTCC
ACACCTGAACTGAAGTAACTGTTCCTCTGACTGTATACTTAGAGGACATCTGAGTAGTAGTTGACATTTT
TAGTCAGTGGCATCTACCCATGGATCTGTTTGAGCCTGAATAACGATGCATAGTCACATTTTAGCTAAGG
GAATCATGTAGTATCCAAAACATTACAGGATCCCTCTGCTGTAAATATTTTTCTTTCACACAGTTGAAGG
AAGGTGCATAAAAGTCTGTATATTAAAGGTTGAAGATATCACAACATCCATAGATAAAAATATTTTCAAT
TACACAGGTGAAGGAAGGTGTATCAAAGGTAGTATATCAAAGCTTGTAGATATTACACTCCGTAGATGAA
AATATATCAAGAAGAACTGTGTGGGCTACACAGATTGATCTATGTATCCCCACACACTTCTAAGCCAGGA
CGGACAAGAAATCATTTCACATGGAAACTTAAAATAGTTTGATGCTATTGTATTTAGACTGTATATAGAT
AATTAAAAACCATCTAAAAAGCACAAGCATATATATAAGATGCTATTCAAAAAGTAAACGGAGGCAGTTT
GCAACCTACGTTTAGCACAAAGAGATTGATTCCCCTCTTTACAGATTCTGATCAGATCCATTGAGTATTA
AGAAAACTATACTAGAACTCACTTGCATATTATAAGACTGTATAACTAGGTAGTCACAGCAAACATGACA
TTCGGGAAGCACAGCCTGAACTTCCCAAGAATGGAGGGAATGCATTTAGCTGGTGATTTCTGGCCATGAA
ACTCAAATGTTCAAAATACCAGCTGGATTTGCATTTACAGGAACAATAAATACTTAATGAGTTTTAGGAC
AAAATTTGAATCTAAAGTCTCCAAAAATTATTTATCATTGATCTCTGTATCCCTATGGAGATTGGAGGAA
ATTATGAGTTTAATCTGTGACCCAGAGGTATAAGTAAATGGTGCAATTTGAAGTGATTAGATATGTTAAT
CAGGCATGCAAAACAAAGGAGGCCATGGGATCTTTGAAGAAGTGTGCTTCTCCAACATGTAGCAGGAGTT
ACCATGGAGTGACCTAGAGACACACACACACACACAAACACACACAAACACACACACACACACACACACA
CACATCCTACAAATAAGTGACTTTCTCTGTGCTGTTGGGGCATACTTTATTGATCCAAGTTATGAGGTGT
ATTCTCGACAAATAAGTCAAACCCTATGTCAATGAAAGAATACAGAATTCCTCCTCCTTTCTTGAGAAAT
AATTCTGTGCTTGTGCAATACTTACATTTTAAAGTTTAAGAGGAATGATTTGAAAAGAGTAACAACTGAA
TCACACTTTTAAAACAACATTTCAGAGATGTCTAGTGACTAATTTTGATTTTATGGAAGTATAGTTGCTC
AATTCACATGATTGTAGGATGGAACCACGTCATTATTAGTCATAACAGTAGGGACTGTAAGAGCTTTGAC
AATTCTTCAAGTTGAAAAACCTAAGCAACCGTACTGGCAACAGCATAATTCAAAAGGGAGAAACTTGTGC
TCAGGTAAATCCAGTACCTAAGACCGAGCAGCTGGTTCAAAGCCAAGGAGAAACATTGTATCTAAATAAG
AATTCCTGATGCAGAACCTGTTACTAAATGAAGAATGCTAAGGGCTTCAGGAACTATGCATTAAGAAGAA
TTTGAATGTTAGAAATTATATGCTAATAATTTAGTGGTACACAGTGTGAGGACAAATTTTTAAAATCTTT
ATGTCCTTGGGAGTGAAAATATTTGAGCTGAGTAAATGCTGTAGCCCAGGTAGGAAGGGGAAGTGAGTTT
CCATTCAGACATTGGAATTACCTTCACACTGAACATGAACAAGAGAGCGTTTCAAAGAAGTGTTGAAGCA
AATCAAAAACTGCTGGGCATTCAGAAGGAGTCTCAGAGGGTTAATTGATTCTTCTGAGGGATTTTCAAGT
TTATTATTGGAAATCAGTCAAGAGTTATTCAAAATCTAGAAAGCAAACACTGTACTTGTCTCATATTAGC
CTTGCAAGTCCTTGACCTGTAAAGGCCCCAAGGAGGCATAGCTAGATTCATCTTTAAAACCTATTAAAAT
TGGTGACTGACTGCCTTCCCGCTATGTTCCCAAGGGCAGCCATAGGGTATGACTGTGGTGCTAAATCTTC
AACAAGAGAATGCTGGTTAGCTTAATTAGTGTGTTTTGATTTTGGTTTGAGTTTTGTTTTCTTCAGGTAT
TAATATTGCTTGGTTTGGTTGGAAGTTTTGTTATTGATTCTTTTTAATTTTCATTCTTCTGGTGAATTTT
CAGTTTGGATAAGGTCATGCACTTTATATTATGATTGTATCATTTTAGCACTTTTTGAAAAAAGTTAATA
TATATTTTTCAGAATAAATTGTGTTTTTCAAATCTTAAGTAACTTGTTTTTTTATGTGTGGTGTAGCCAT
CCTGTAATCCGACAAACCATATGGGGAGATAGGTCACTGAAACATTCATTGGCCTTGGGATTGATAATTT
TTTCACAACAAGCCAGAGGTAAACATGGGATTGGACTTTTGATGTTGCTAATATGGCCCACTGTGGATAC
CAATTTCAAGGTGGAAAAGGTATCCATCCATGATGCATCCTTGAGGTTCTCCTAAAATATAGTACTCTAT
GGGTGATCGTATAGGACAAACTAGTGAGAGGCTCAATAGTTTTGCTATAATGATTCTCAGGAAAAGAAAA
CATATACCAATGAAGTAAAAATATAAATCAGGAAAACCAGACCTATCTGTCTCTGGTGTAATGAAATATA
GTCACAGTGGGAACCACTTGGGAGAGATAATGAATTTCATGTTTCTAAAAACCTTTTTTATACTTAGTTT
TTATGTTTTTGCCTTGAATATATATTTGGTGTCTATTTTGAATAGTTGTTTGGGCCAGTTTATTCTCATT
AACAGTATTATTGCTATTATTTCTTTTGTTTTTTTTTATTTTTTTATTTTTTAATCTTTACTATCTTGTG
TATTTCTTATTTTCCTTCCCGATTGTTATTCCACTTCCAGGTTTCTGGGCCAACATCACCCTAACACCTC
CCCCTCCCCCTCAATATGGGCTTCCCCTCACTACCCTCCCCCCATTAAAACCCTCACCCCAACAATCACT
TTCACAGGGGGTTCACTCTTGGCAGGACCAAGGGCTTCCCCTTCCACTGGGGCTCTTATTACCTATTCAT
TGCTACCTATGAGGTTGGAGTCCAGGGTCAGTCCATGTATAGTCTTTCGGAAGTGGTTTGGTCCCTAGAA
GCTCTGGTTGCTTGGCATTGTTGTTCATATCGGGTCTCGAGCCCATTCTGCTCTTCCAGTCCTTTCTCTG
ATTCCTTCAACGGGGTTTCCATTCTCAGTTTAGCGGTTTGCTGCTGCCATTGGCCTATGTAATTGCTGTA
TTCTGGCTGTGTCTCTCAGGAGAGATCTACATCCAGTTCCTGTTGGCCTGCACTTCTTTGCTTCATCTTT
CTTATCTACCTGAGTGGCTGTATATGTATGGGCCATATGTGGGGCAGGCTCTGAATGAGTGTTATTTCTG
CCTCTGTTCTAAACGTTGCCTCCCTATTCCCTGTCAAGGGTATTTTTTTCCCTTTTAAAGAAGAAGTGAA
GCATTTGCGTTTAAGATCTGAATGGTAAGAAGTTCAAGCCTCTGAAGAAAGAAATTGAAGAAGACCTCAG
AAGGTGGAAAGACCTCCCATGCTCATGGATTGGCAGGATTAAAATAGTAAAAATGGCCATTTCACCAAAA
GTGATCTGCAGATTCAATGCAATCCCCATCAAAACACGAATCCAATTCCTCAGAGAGTTAGACAGAACAA
TTTCCAAATTCATCTGGAATAACAAATATCCAAGGTTATGAAAAACCTCAACAATAAAATGACTTCTGGG
GGAATCACTATCCCCGAACTCAAGCAGTGTTACAGAGCAATTGTGAGTAAACTGCTTGGTATTGGTACAT
AGACAGACCGACAGACATGTTAAATAGAATTGAAGACCCATAAATGAAATCACACACCTATGGTCACGTG
ATTTTTGACAAAGGAGCCAAAACTATCTAATGGAAGATAGCATTTCATCAAATGGTGCTAGTTCAATGTG
AGGTCAACATGTAGAAGAGTGCAGATCAATCCGTGCTTATCACCCTATACAAAGCTTATGTCCCAGGGGA
TCAAAGACCTCCACATCAAACCAGATGCACTCAAACTAATAGAAGAGAAAGTGGGGAGGAATGTCGAACA
CATGGGGACTGGAGAAAAATTCCTGAACAAAACACCAATGACTTATGCTCCAAGATCAAGAATCAACAAA
GGGGATATCATAAAATTGCAAAGGTTATGTATGGCAAAGGACACTGTTATTGTTTCTTTTTTACATAAGT
GTTTTGCCTGCTTTAAGTGCTATGCACCATATACATGCACTTCCCACCGAATCTAGTTGGGTGAGTGAAT
TCCACATGAGGTTGGGTTACATTTTGTTTCTATGCTTAGCAAATGCTCAAAATGCATGTGGTAACTTTCC
AGCCCATGTGCATGACATTTATCCTTTCTTTTGTACTGAATTAGTTGAATTGGATCAAACTCAACGAAAG
ATTGAATTTGATGAGGCCTACAAGAATACATATATGATATAGACATGGTCATTGTCTAAACTGCCAGTCA
TCCATGTAGGTTATTCGTGGATACAGCATTATAACTCAGCATCTCTACACTCTCAAGTCTCATCCTTGGT
GACAATGTAGATTAGACCCATCAGATGAAATGAAGAATTATAAAACTCTACTAGTGGTGAAAGTGGAAAG
GAAATCACATTGATGTATCATAAATGCAGTGCTAATTAAAAGCAAGATTGAGACTAGTCTGTGGGGATGC
AGCCTACAGCAGAGAACACAGACATTTGGTGGAAAATGATTCTTTTCAAAAATGGGAGAGGAGAAAGTTA
GTTGATATTGTTCTAATAGATTTCACAACATTTAAAATGTGTTTCTTCCAGGTCAGTGAATGACTGTTGT
AAAGCAAATCCTGAAATGAATTTTTGAGACCAAACATCAACCAGAGAATTAATGTTTGAAAGAATTAATT
CTGTGTCTCCCCAGACAGTTGCTTTGAAAGTAAGAGTCAAAAGTACCCATTCTGTGAATGATATATAGAT
ATATACACATTATAGCAGGATGAATACAGAGTGTCTTCATTTCCGAGAGTGAGGTATTCAGCAGGTGAGT
TGGGTCAGAAATAAAGGTAATTTTTGCTGACTCCTGATACCTGAAATCCTTCCCTAGAAGCCCCATGATT
GAAAGTAAGAACAAACTTCAGACAATGTGTCTCAGATTTTTATATAGTTCAGTTTTCCTGGTCTTGGTAA
ACAAAAGGAAAAACATCTGGTTTTCCAATTCTTGTTTTCTTGTAATTCTTTTACATGATGTACTCATGCA
AATATATTACTGTGCATTGACAGATTACCATTTCTTTTTTTTTTTATTCTGTTGCCAAGAACTATAGAAA
ATAAGAAGAACTGTATCAAAGCATCATATGAAAACCATGCTAAGGGAATGTGGCCATTGGAAATTTGTAA
ATGAGCTGAACCTTTTACTAGACACAAACTGTTCCTAAAGGTCTTCTCTAGATTCCTGGTGTAGAAGCCG
GTATTCCCTAACAGAACATAAACGATTAATCTCTCTGTACAAAGAAAAGTGATTTGTCACAATGATCACA
GGCTATGGCCCACATAATTTAACAATGTCTGGCTATTTGTAAAGTCCTAGAGTCTATTAGTTTATTGATC
CAAAGGCTAGATGTGCCATTGGTCATTAGTATATTGATAAATCTTCAGTATGCAGGTTCTAATATCTGTG
AGGGTTTGATAGCAATGTGAGTGCAAGCAGGAAAAGTAAAAACTTCTTCCTTCCATGTTTTCTATAGACT
TCAAATAGAATGCATGGTTAAGAATACATTGGGATTGCAATTCTCAAACAGACCAGTATCTTCAACTGAA
CTTACTTTTCTGGGAAGCTGCAGCCTGTCAGCATGGCTCACGTATATGTGAACTGCAAGATCCAGTCTGG
GAAGGCGGTCCTGTTCAACAATCCCGCCTGTACCTTTTGCAGAAATATGCAAGAAAATCTCAATCAACTC
CCTTTCAAACATGGTGTTCTGGAATTTGTAGACATCACAGCCACTAACAACACCATTGCGATCCAAGATT
ACTTACAACAGCTCAGTATACTGAGAACAGTTCCTTGGGTCTTCATACGTAACGAAACACTGCATAGGTA
GACGCAGTGATCTAATTTCCCTCCAAAAGAATGGGGAGCTGATGATGTGGCTGAAGCAGATTGGAGCTCT
GCAGTTTTGAAATGGGTGGCAGTAAAATCCCATGCTGACATCAGACGTTCAGTCATGCTGCTACCATTGC
ACCTGAGAGATGATGTGCATCATGAAAGATGTCAGTATTTTCTTGTGATTGGGATTTTCAACAAATTGGT
ATTATTGTTTAGCTCATTTCTAAAATCTGATGTTGTTTGCCTGAAACCATGGAGTAGGAAAGCTTAACAG
ATCACACAAGATTGACTATCCAGTCTTCATGTGCTGATATGTCTCTACCTCTAAGCCCATATTTAAGAAT
CCAGTGCTTCGGGGTTGGGGATTTAGCTCAGTGGTAGAGCGCTTGCCTAGGAAGCACAAGGCCCTGGGTT
CGGTCACAGCTCCTAAAAAAAGAACCAAAAAAAAAAAAAGGATCCAGTGCATCTAAATCTCCAGTGAATC
AGTGACTGCTTTTCTACCATGCTAATCTGCTGAGGTGATTTTGCAAAAGTCCACTTCCTAATCATTATTA
AAACAATGAATATTGTGAAGTTTATTATGATCTACACTCTGGTCTTTCCCTCCCTCAAGCATTTACTTCT
GCATTTACAGCTCTCAGCCAGTGTTCTCAGCTTTTCCCTACCACAACCGAAAGAAGTCCACACTTGTATG
AGGATGCTGTATGAAAATCAGATGAAGAGCTTTAGCAGAATTGTTCCTCACTGTAACCATATTAACATAG
ACAACAGATCATATGATGAATTCAGCTCTGTTCACAAACTGGTTAATTGCCAAGATAATCCCAAACAGCT
GTTAGTACATTCTAGTCAGAGTACTAGAAAAGTCAAATATGAAATATAAATTTCAGAGCTCTCCTTCAAA
GATTGTCTATGAAAGAAGTTGCTTGCAAAACACTGTCCTAAAATATTTATTCCATTCACTCTTTTACATT
TAGCTTTGATGTCTTGCAATGGCGTTTATTAATCATGGAACTGCAGGTCACTTCTCTGGTCCCCAGTGAG
AGGATTCATTCCTAAAAAATGTGTATCTGCAGATGACTAAAAAAATAAAATTAAAGAATAGATCTTGATT
AAAGTTCTGGGTTAAAGATTCAACATCCTACAACAAAGATCAGATTAGAAGTAGATTTAACATATATATA
TATATATATATATATATATATATATATATATATATATATATATATATATATATGTGTGTGTGTGTGTGTG
TGTGTGTGTGTGTGTGTGTGTGTGTGTGTGTGTCTGTGTCTGTGTCTGTGTCTGTGTGTGTCTCTGTGTG
TATGTGTTAAGTGAGACTTGTATGTCTAGTATTTAAAGAAATCTTAACTGGCTGAAGATTATTTTTAATG
TCGTCTTGAATCTGTTCACAACGATTTTCTTGAGAATATGCATGTATCGGTGTAAATTAGTCTGTAACAC
TCAGTCTTCCTCTCTTTCTGTCAGTGGTCTGTAATTCTTTCTCCCTCTCTCTGTACCTTTCTGTTTACCT
CATTTTTGCCCTGCCTCACTGTCTCTCTTTTGTTCTCTGTCAATTGTTGGATAATACCAATTCAAAATAG
AATTTAATGTATTCAATCCTTTTGTCTACTTATGGAATAGTCTAAGAAACTTTCAATGCTCTTTAAATGT
CTAATCAAATGTTTAAACTGAATACATGTGATCCTTTGATATTTTAGGGGTGAGATATCAAGTGTACGAC
TGTGTTATTGTTCAGTATAGTGCTGTTTAAATTATGCATATTGAAGTGATTTAATATTGGTATATACAAT
GCATCCAGTAAATTATTAATGGTTTAAAGAATATTCTAGATTTGGGACTGTAAATATTAAACGTGTTTCT
CCATGTCTCCTCTCTTCTCTTTAATTTTGTTAATTCTATTCTTTCTTTAAATAACTTGGCCAGTGGTTAT
GACAACCTTGTTACTACTTTCCACAAATGAACGCTTCCTTTCATTCATTATATTGCTGTCCTCATTTTAC
TGATTTCAGCCATGATGAGTTGGATATACATGTTATACCCCTTCCACAGGCTCAAAGGCCACCCTAAAAC
AAGGTGCAAAGAGACTCTATGTGCCCAAAATGTGGGGGTGATCAAAGGGTAATCATGTCTTCTGGATACA
CAGAGTGCTGTCCTCATGACACATAGCAGCTGTGGCTACCTGCACAGCTTCAATCCAGTCAACCATCCAG
AATGCAGTGTAAATGCCTGAAAGTTGTTACTCCTAACTGACATACCATGAATAGTAAGTGTCTTCTCTTG
GAGGGTTGAACGATTTTTGTAAGGGATCGTCATGGGGTTATTAAACAGTACTTTAAAGTAGAAGATATAT
AAATGTAGGATTTAAAGAAATATAGTGATGTAGGTAAAATAAAGGGGAAAATTGTCATCAAAATACTTCG
GTGGATATTCTCAAAAATCAAACAATTAAAGTATATTCCTCAATATTATGTACATAGAGAATGTTTTATT
ATATAGGGATGTTTCATAAAGTGTCCTTAATGAATTCTGTTAGTTACAACAGATCTGCCAAGTCTGTAGT
TTAGAGGGAGCACACTATATGATTTGACCTTAGTAAATTTAAAGTTGCCATTTTCAAATATAGTAAGCGT
TTTCCCATGTACACGTTCAAAAATGGGCTTCTATAAATCATAATGAAAAAATTACAACACGGTATATCCA
GAAAAAATAATTAATTGGGTACATATCTAAACGAAGTATTCACTATTGAAGAAACTTAAATAACTAAAAA
TCTAATGCAAAATATATATCATCCTGATACATTACAGAAATGCAAATCAAATTTTTCTGACGTTTTTCAT
CACTTTCAGAAACATTAGTTTAATAACACATGAGCCAACTTATCTTTACGGTGTTATGGAGAGAGGAGAA
CATTGCTATTCTCCTGGTGGGAATGCAAACTTCTACAGCAACTTTAGAAATCAGTATGATGTTTCTTCAT
GAATGTAGATATGGATACACCTAAAGGTATAACTCAAGGTCATATATCCAAATGTAGATTTGATCTAGTG
TACAGACCCTTGATAATTTGGAAATATTCAAGTTGTTCTTTAATCAATGAATGCATAAAGAAAATATGGT
GCATTGACATACTAGAAAAATGAAAGCATGTAATGTTCAGGACAGTGAATGGATCTTGTGAAAGTCATCA
TAGATGACTTTACCCAGATCAAAAAGGGAAAATGTGATACTTATTCACTTTAATCTCAATGTTAATTCAG
CAAACTGTGTATCTGTATGATCAGTTTAGTGTCCGTTGTACCCATTTTGGGAAGTACAAGTGTACTTATG
AATTCCTGAGGGACACTGTCAGGAACAGGAATGTCAAGTGTGAAGAGACAGGGTAGAGGGCAACAATGGA
GGGAATATAGAGATGTACAGCTAAAATTGAGTGAAATTTCAGTCATAGAATGAAAACCTAATGTAGTAGA
ATCACTTTTATAAAATTTTTATCAAGGTTAATAAGGATTTATTATAGATACAGGGACAGAAGATAAAATA
TTGATTGGGTTTATCTATGTAAAATTTCAATAATAAGTACATCTCAAAAATTATGGATTTCAGCTTTCAG
GAAACCTGTAGTACCGATAATGATTGTATAGGCCTTAAGGAGTGAGACGTGAATGTCTCTGTTGGAAACA
TAAATTTATTATATGATAAACATTATATGTGTACAATAATCTGTTCATTTGTTTATATTTCAAAAGTCAT
TTCCCAAATTAGTTTTTCTCATTTGAATCACCCAAGCCATTCTGATTCTCTTTGTTTCTAAGATGGTGCT
CCCCCATCTACATGCCCACTTCCACTTTAGTCCTTTACCATCCCCCTTCTCTGGGATATGACATCTGCAA
AGGACCAATTGACTCCCTTTCCAGATATGTAAGATGACACAGTTGTCTTCTCCATATGCTCTACAATCTA
TGAAGCAGAAGCCATGGACTGGCCCAAGTATACACTTGTTTGTAGTAAATTTCCTGAGCCTATGAAGGGT
AAACTTAATTGACAGTGTTGTTCCTCATATTGGGCTCCAATCCCCTTCAGATCCTTCAGGCAATCCCCTA
ATCATTCTTTTCTGGCTCTCACATTCTTTCAAATGGTTATCTGTATGTGAATCTGTCACCGTCAGGTGAT
GGCAGAGCCCCTAAGATATCAGATATTAGAGAATTATCTGCAAGCACATCTTGACATCAGGAATAGTCTG
AGGATTTGTAGTCTGTGAATGAAATGGATCTTCTGGTCGGGTGGTCTCTGGATTGCCTTTCCTTCAGTCT
CTGCTCCTTTTTTGTCTTTGCATTTTTTTAGACTTTTATAGGTTTTATAGGACATTTATAGGTTAAAGAT
TTTGAACAGTGTGGGCATCACCTGCTCTTCACAGGTGAGCATGTCTAGCTACAGGAGGAAGACTCTTGTG
GTTCTATCTCTTTGCTGCTTAGTATTTCAACTACCACCATCCCAGTAAGTTTATGGGGCAATATTGCATC
CCTGGCATCTGCGACTTTCCTGGGGATACCCATGTTCAACAACCACCACTGATGCGTATTGTTATTTATT
CCAATTTTCCTCTAGATTTCTCTCTTTTCTCTTTATATTGTTGCTACTCCCCCCATTTTGTCCATCCTTC
TCTACTTCTAGCAAGGTTGCACCATCCCTCTGTCTTCCATTATCATTTTGTTCTCACTTCTAAGTGGGTT
GCAAGAATACGCAGTTTGGCCTTCTAACATTTTACCCTCCGTGTGATAAATGATTTGTGTATTGGGTATA
CTGATCTTTGGGGCTAATATCCACTTCTCACTAAGTACGTCCCATGTTATGTCCTTTTCGATCTCTGTTA
CTTCACTAATTTCCAGGTCCATCCCTTTGCCTACAAAGTTATTGGTTTCCTCATTTTTCATGCCTGAGTA
GTATTTCTTTGTTTAAATATAGCACACTTTCTGTATTTGTTCCTCAGTTGAGTTGAGGTATATCATGATT
GATTCTAGCATTTTACTAATATAAGGAAGACTGCCGTGAACATGTTCAACCACATGTCACTGTTATATGT
GGATCGTGTTTGAATATTTGTGGTTAAGTGAGTGGTAAAGCCGGGTTTTCAGGCAATGCTATATGCAATT
TTCTCTGAACCTCCACATTGATATCCAAAGTGGCTATACAGACACCAATCCCACCAGCAGTGGAGGAGTG
TTCCACTTTATCTACATCCTAGCCTACTCTGCTACTGCATTAATTTTTTGTCTTAGTCACATGATTGGTG
TAATGTAGACTCTCAAATTCATTTCAATTTGCATTTATTCTGATAACTAAGGATGTTGAACATTTCCTGA
TATGTTTCTCAGCTACTGAGTTACCTCAGTTGAGAAATCTTGGTTTAGCTCTCTAACCCAGTTTAAAATA
TGTGTTATTTGGTTGTGTGAGAGTTTACCTTTCTGAATTATTTCTGAATTATTTCTCTCCCAGATATAAG
GTTGGTTAAAGTCTTTTCCAATTGTGTAGATTTCTGTTTTGTCCTATTGGCAGTGTACTTTCCTTTAAAG
AAAAATTTGAGATTGATGAGATTTCATATATTGACTGGTGATATTAGAGCCTGAACCTTCGTTATTTTGT
TCTGAAAATTTTCTCCTGTGTGAATGTGATTTAGACACTTTTTGACACTTTCCCTTCTGTTGGTTTCTGC
TTATATGGTTTTATATAGATTTCCTTTCTCTTGGACTTGAACTTTTAAGAAAAAGATGGAAATGGATCAA
TTGGCACTCAGCTACATCCAGACCAACAATTAGGGTAGCATCATTTCTTAAATGCTTTCTGTTATATACA
ACATACTTAGTCATCAGGGAGTTGGAAATAAAAACAACCCTGAGATTCCACCACACATCAGTCAGAATGG
CTAAGATCAAAAACTCAGGTGACAGTATATGCTGGTGAGGATGTAGAGAAAGAGGAACACTCCTCCATTG
TTGTTGGGATTGCAAACTGGTACAACCATTCTGGAAATCAGACTTGAGTAACATGAAAAATTATACATTG
TATTGCCTGAGTACCCAGATATACCTCTCTTGGGCATATACCCAAAACATGCTCCAACATACAACAAACC
CATACGTTACACTATGTTCATAGCAGCCTTATTCATACTATCCAGAAGCTGGAAAGAACTCAGATGCCCT
TCAACAGAGGAATGGATACAGAAAATGACATATATTTACACAATTAATTACTACTCAGCTATCAAAAACA
ACGAGTGCATAAAATTCATGGGCAAATGGGTGGACCTTGAAAATATCATCCTGAGTGAGGTTACCCAATC
ACAGAAAAACACACATAGTATACACTCATTGATAGGTAGACATTAGCCTATTAGCCCAAATGCTCAAATT
ACATAAGATAAAATGCAAGTGCACATGAAACTCAAGAAGTAGGACCAAAATGCAGATGCTTCACTCGTTC
CTTAAAAGAGGAACTAAAATATCCATAAGAGGGTTAGGTAGGCAATGCTTTTAGGAGACTGAAGGAATGG
CCATGCAAAGTCTGCCAGATATGTTGTGTGTGTGTGTGTATGTATGAATGTATGTATGTACGTATATACC
AAAACATGATATGATGGATGAAGCTAAGAAGTGCACGCTGACAGTAACTGGATATAGATCCCTCCTGAGA
TATGCAGCCAGAATATGTAAAACACAGAGGAGAATGCCAGCCGCAAATCACTGAACTAAGATTGGGACAC
CTTTTGGAGGAATTAAGGAAAGGACTGAAGGAGCTGAAGGAGCTTGCAACCCCATAAAAAAAAAACTGCC
AATCAACTTCCACATACTAAACCACTACCCAAAGACATATATGGACTTACCCAGGGCTCCAACTGCAAAT
GTTGCAGTGAATAGACTTATTGGGGCACCATTGGAAAGGGAAGCCCTTGGTCCTACTAGGGTTGGATGCT
TCACGCAGGGAAAGTACAGAGCGGTGCTTCAAGGAAGGTGAATGACTGTGGAGGGGATAACCATTATAGA
AGGGGAGGGCAAGAACTTAGGACTGATGGACAGGAACCCCAGAAAGGAAATAACATTTGAAATGTAAATA
ATAAATACCTAATTTAATAAAGATGGAAAAAGTTTAATATTACAGTTATAAAACTTTACTGTTCAATAAA
TATAGCTTTTGAGATTTTAAAAAATTTATTTCCTATGAAAATTAATATTGTATATGCACATGAACACAAG
TGCTCACCACTATATTAGTTGGTTATCTGGATCCTGAGAATTGAACTCAAATATTCTAGAAATATCTTTC
AGAATCATTTTGAAAAGTTTTTGAATTATTTCTAGCTCTTATCTGAGTCAGACACTTCTTTATTGACTAT
GTCCAATTGTTTTTAGAAAGATACAGAAAAGTTACTTATTCTTTGGACAAATATAGTTACACATATTCCA
GAACTGACTCAATATGATTTAGGGTGGTTATTATAAAGGTATTATTAGCCTATTGTCTTCATATAAAAGT
AAATTCTGTAACTATTTATTTATTTATTGGATCTTTTGATTTGTTTTATTGTATGAAATATCAAAATCTA
CATTTGCATCCCATTATCATTTACTTAAAATATTAATTTCATTGATTCTAATATGGCCCAGATGCAGTTG
AAAATGGGAGGAATGTAAGGACTGTTGAGAAATGTACAGTCTCCTCTTTGTTAAGCTTGGCATGTATCAA
AATCAGAAAGGTAGTGTGACTGATATTGATATGTGAAAACGAAATAATTACATATGGTGTCCTATGCTAT
GAAAATAATAAGAAAGCTCAATATTTTATATTTTTAATATTTAAAGGAAACAAAGTTATTTTAGATTGCT
TTTTAATGGAAGTCCTTCTGCTGAGATAATTGGGCCTTGGTAATCAATGCCCACAAATATGATACACTGC
TCTGCTTATTATTTGAAATTAATAATACCTTGAGTAGGCAAATCCTGTAAGAAGTTTAATCCATTATACT
CCTATATGTTTAGAGATTGGATATGCCAAAGATGAAAACGGTTATCTTTGGTTCCTTATTGAATTTTATT
TAATTAAATGAATGCTTTCAAAAAGAAATATTAAAGAATATAGCCATACCTGAACAGATTTTTTGTCACA
TGTTTATGTTATTGTTCTCACTCTGTGTAATTTGATTATAGGGGCAACCGATATTGTTAGTATATATGAG
TCATTCACCACATTTTATCATCCACTAACCTTCAGCATGTTTAAATTAACAACATACATATTGAAACCTG
TACCAACTTTTATCTTTATTTCCTTTTCTGCCCTAATACAATTTCATGCCATTTTTTCTAGTATTTACCA
TGGATTTGTAAATAAACCTGCTTATGTAGTGCACTCAGAATCACTTGTAAATATTCTTCAACAACTTTCA
CTCAAAATGAAGTTAAAGTCTTTTACGTTTTTGTTTACAATTGCATGAAGCACTTCCCTGCATGAAGTCT
TCTACAAGCTCTGCTTTCTCTTCCAGAAGTGTTCTTCCTATGCTTCCTGTCACATGAAGCTGTCTCCACC
TCCACCCCCAGTCTAAGAGACTTCTCCACTCCCTGAAGATTCAAGTCTCTTGACAGTTAAATGCATCTTC
TCTTGTTGTGTCTAGAACAAATGCTCCAGTCTTAGAGGCCTCACATTAGCTGGTGCATGATTCTGCATTG
ATGGCTTAGTGTCTGAAAAAAACACTGGAGTCCAGGTTAGTTAACACTGCTGATCCTCCTGAAGGGTTTC
TCCCCTACTCAACTTTCTCCAGCTTTTCCCTAGTTTGACTACAGGGCTTAGCAGCTTCTGTTCATTGGCT
GAGTGTAATTATCTGCATCTGAGTCTTTCAGCTGTTTGTTGGGTCTTTCAGAAGCATGTCATGTCAGGTC
CGTTTTGTGAACATGACAAAGCATGATTAATAGTGTCAGGCCTTGTGAGCCTCTACTAATCTGTTTCCCA
GATATGGTGGGTCACTGGAATTTCTTTTACTCAGGCTTTTCTCTGGTTTTTCCCTGAAGTCCTTTCACAC
AGCAACAAACATGGGTCAGAGTTTTGATTTGTGGATGTCAACCTCATTCCTCACTTGACGCTCTGTCTTC
ATCATGGAGGTAGACTCTACAATTTCCCTGGATAATTCAGTGAGTCCTGATAGTCTCTTACCTCTCAGGT
CTCTGGAATTTTCTAGAGTCACCAGCCACATCCAACATTTTAGCTCCTGTGGTTGCCTGTTTCCATTCAT
TCTGCTCACACTCAGGGCTTCAGTCCTTCTCCCCACCAATACCTGACCATGTTCCCCTCTTTCCCTTACT
GTCTCCTTTCTCACCCAGGTCCCTCACTTTTCCCTCCTGTGGTTCATTTCTTCTCTCTCTCAAGTTGGAT
CGACATTGTTCACTTTGGCAGTTCAGCTTGATAGACTTTTACTTTTACTTTTATAAAAATTGGATATTTT
TGTTTAATTTCAAATATTATTCATTTTCCCAGTATTACAGTCGTAAGAGTCATATCCCTTACCCCACCAG
TTCTTCTATAAATGTGTTCTCTCACCAACCACTCCCTTTTCCAGAACCCCCTCACATTGCCGTAAACTGG
GGTCCAGGTTTGGTAGGCCTAAGAGCTTCTCCTCCCATTGATGTCCAACTAGGCCATCCTCTGCTACATA
TGCAGTTGGAGCCAAAGTTCTGTCCATGTACAGTCTTTGAATATTGGTTTAGTACAAGAAAGCTATGGGT
CGTTGGCATTGTTGTTCTTATGGCCTTAAAAACCCATTCAGTCCTGGTAATCCTTTCTCCAAATTTACTA
ACAAGAGGTTCATTTACATTCCACTGGTTTGCCAATAATCTTCACTTCTGTAATTGTCATGCTCTACCTT
ACTCTCTCAGGAAACATCTATATCCTTTTCCTGGCAGCATCCACTTAGCGTCATCAATTTCATGTAGTTT
AGTGGCAGATCTATCTATCTATCTATCTATCTATCTATCTATCTATCTATCTATCTATCTATCTATCATC
TATCTATCTATCTACCTATCTCTATCTACACATAACTATATCTTTAACTATATCTTTCTATACCTATCTA
TATCTCTATCTCTATCTAAATCTCTATCTCTATCTCTATCTCTATCTATATCTATATCTATATCTATATC
TACATCTATATCTATATATGTGTATATTTGGTGGCTCCTACAGCTATGTGGTTAGGTGGAGTTTTAAGAT
AGATTCTGTGCAACTAGGTAAAAATGTAGAATCAGCAAAGGCCAATGCCAATGAGACTCCCTCCTGTTAT
TTTGAACCTATTGAAGTTGCGGATTCTCTGGAAATCAGTAAATTCCTTTTCCTGCTCATCATCCTGAGTC
TTGTGTTTGGTCTGAAGAAAGAATCATGGTAAAAGCTCCAAAAACCTTAAGTCTGGCCCTGGAAACACAG
GAAGGTAGGTATTATAGAACTGATATCTAATGAGACTAGAGATCTGCATTCTATAGTCCATGATGTTCTT
TGATTTACTGATGTCTCATAAAATTTGGGTAAAATAAGAATTAAGGTGTTTATTATTTGAAATAGGTATA
CAATATTTACACGGATATATTAACTCTTTAGCTGGGCATGCTTTGTTGCTAATTAATTGCAAAAAATGGA
ATTGCAAGACAGATTTTTTGAGTTCTCTCAGGAATATATATATATATATATATATATATATATATATATA
TATATATATATATTTTCTCCTATAAAGGAAAGTACAATCTGCAAATGAAATACAATATTAAATCAATTAA
AGGACTGTAAGGAAAATTCTGGCCTTTGGGAAACAGAGAAACCCTAGGAAATTGAAGTGCATGTCTCAGG
AATGGACCTGGAAATAGAATTATTATCCAGAATAAACTCCTCCACCCCATGTTCCAAGATCTTTTCTATC
CATGCCAAGTGCCTGACCGACTTTCTCCATTCAAAGCATGAAACCACTAATGAAGGAAAAAGATGTCTCT
AGCTTTAGAGAGATAGAGTACATAAAAGTTTCCCCTGTGTCACAGGAGACATACATGGTAAAGGCACTGT
TGAAACTGGTCAATGTAAGGAAAGCTATTTAGCAGGTAGGCCATGGCAGTTCTCAGTGACATCATCATTA
TGCCCTCCCTGAAAAATCTCTTGTAACCTGGAGATCCCTATCTTCTTCTTTGATGTAATGTGTTGTCCTG
ACAGCAACTGCCTCTCAGATATTCCTTCAGTACCCCTAGGGTTTACTAATTGGCATCTAGTTCAGAGTAA
ACATCAATTTGGGAAGTAGAACAAAAAGGATGAAAAGGTTAGATATGGGGAGAATGAAGGATGCTGGCCT
TTTGTCTTGGTATAAAAAAAGGAAGAAATACATGGTCCTTGGTGCAGCTCAGTGAGAACTTGGTAGGGAA
TTAGTGGGAATTTTAAAGAGATAGCCTTGATCTGAGCCTCCCACCTATGGGTATCAGGAGCTGGGAGCCT
CTCAGAAGCATCTGGACTTCCCAGTTCTTATGATTCCTGGAAATCAGAGAGTTTATATCATTAATTTCTT
TATTCCAAAAGCCAAGAGTGGGAAGGGCACAGTTGTTTTCCTGAGAGATCATGGCCTTTACTCTTTTTGA
CAAGAAGAAAAAGGTCCTAAGGAAAAAGGGAGAGACAGGTAATGTGTCCCTAGCTCAGAGTAAACTCCTC
CATGTTTTCGATATCTATAGTGAACTCTGGGAATCAACAATGCTATTAGTTGAGACTTCATCATCTCAGT
CTTTACACTTATCTTTCAACTGACTACCACTTTACTTTTTTGAGTCAATAGGTTTGATTAGCTGTCAGTT
TTCTCCTCTTTTATTTCTTTCACTTTTTTTTATGTTTTAGCAATTTTTATTGCGTTCTTTTAACTTGATG
TTTCTATATTTACATTTAATGTAATTTCATTTTCCAATTTCCTGCCCATACAATTCGTACCCGTATACTT
CCCCTTCTTCTCTAAACCTCCTGACTGCGCCTTCACATTCCCTTGAATTGGGAGACAAACTTAGAGAGGA
CCAATATCTTCTGCTTCCATTCATGATGAACAAGCTCATCCTCTTCCACATGCAGTTTGAGCCATAGCTT
TGTCTATGTACATTCATTGAACATTGGTCTAGTACCAGAAAGCTCTGATTCTTTGACATTGTTGGTCTTA
TGGGGTTGAAAGCTCCTTCAGCTCTAGTAATACTTTCTCAAAATCGGCCAACAAGAGGTTTGTTTCAGTT
CACTGGTTTGCCACTATCATTCACTTCTGTAGTTGATCTACCTGTGACTCTCACAGAATATCTATATCCG
GTTGCTGGCAGATTGCACTTTTTAGCTACATCAATCTTACTAGTTTTGGTGGCTGATGTATGTATATACT
TTTGGTAGCTCCTACAGCTATGTGGTTAGGTGGAATGGTACCATGGATTCTGAGCAACTAGGTCAAGAAT
TTAGTGTTCAGATATGACAATGCAAATAAACTCCCTCCTGTTCTTATGAACCTATTGAAGTTGAGGTTTC
ACTGGTCGTCAAGCCATTCTTCTTTCTGCCCATCCTCCAGTATCTTATGTTTGGCCTTCAAAGAGAATCA
TGGTAAAACATCCCACACTCAAGTCTAGCAATGAGAACACAGAAAGGTAGATAGTGTAGTATAGTGATAT
CTAAAGGTAGAAAGGTAGATAGTGATATCAAATAGGACTAGAGAACTGAATTCTATAGCCATTTTGTCCT
TTGCTTTGCTAAAAATGGAGTTGGAAACAGAATTTTGAGTACACATTCTGGAATATTAATAACGTCTATT
ATCAAGTAATGTACAATGAGAAAGTGAAATACAATATTCATTCAATTAAGGACTGTAGGCAAAATACTGG
ACTTTGGGAAATAGAGAAAACCTGCAATATTGAACAGTATGTCACAGGAATGAACCTGGGAATGAAATAT
TATCTAGAAGAATCTTCTCCACTCTATGTTCCCAAATCGTTTCTAGCCATGCTAATCCCCTGACTAACTT
TCTCCATTCAGAGCATGTAGCCACTAATGAAACAAAGAGAAGTCTCTAGCTTTAGAGAGATTTAATATGT
AAAGGTTTCCACTGTGTCACAAGAGACTATGCTGGAAAGGACACTCCAAATCTGGTCAATGTAAGGAAAG
CTGTTCAGCAGGTAGGCTATGGCAATTCTCAGTGACATCATCATTAGGCCTTCCTGAAAATCTCTTGTAT
CCTGGAGAGGCCCAGATTCTTCTCTGACATCACAAGGTTTATCTTGACAGCAACTTCCTCTCAGATATTC
CTTCTGTATATCTATGGTTTACTAATTGGCCTGTAATTCAGTGTAAAGAGCCATTTGGGAGGGAGAACAA
ATAGGATGAGGAGATCAGAGATGGGGAGAAGGAAGCTGGTCTTCTGTCCTGGTATAAAAAAAAAAGAAGA
AATATGTGTTTTTGGGAAAATACCCTGGGAAGATGGCTTTAGTTCCTGTTTTCTATGGGTTAACCAAGCT
AATAGAGAAGTTGCTGAACATCCTACAGACCTTTGGGCAGATGGGAAAGTTTCTAGATACCCCTTTTTAG
ATTTCAATGGCCCTGGGGATTGTATGGATGATGGGAAATGTTTCCCAGGAGTGCTAGAGACAGATTGATT
TTTAGATGCTTTAGAAGACATGAACTTTTTCTGATATACTTGGGCTAATGGCACAAGGTCTACATGATTT
TTTTCAATGTGGAATTTCCCTCAGACCTTTGGAAATTAAAAAAAAGGTTTTGCATTTTTGAAGTCTAATT
TGCACAGTGACAAATCACATTGAGCATGGAGAACACTTTTTGGAGCACTAGAGAGGGGTGAAGAAATTCA
CTGAAATCCTAGGGCAGACAGTGAACATGCCTTTTTGGTAGAAGGAGGAGTTACTTGAGCATCTTGGGAT
AATACGGAATGTCCAGCATGCCCTTGTAAGGATTGGCAACTTTCCACAATTCCTTCATCAGTTTTGAAAA
ATTCCAAGGCCCTTTGGACAGATGGAGAAGGTGTGGGACTCACCTGAGGAGTAGTTGTGGCTTTTGGTGT
CTCTTTGGCAGCAGATGATGTCACAAGATCCCCTTTGGCAGAAGGGAGAAGGTTGAAACTGTCTCCCTTA
GAGTAGAAATTTCTCAAGACTCCATCAGAAGGAACAAATCGTAACCCTTTGTTTCTAGAAACTGGATGCC
TGTGGTCCAGTTTGGTAGAGGGAGAATGTCGACTATTTCTCCCCAGAGTATGCATGTGAAATAAATCTAC
TTGGGTAGATGGGGATAGTTGTAATGCATGCTGTTCAGCTGCAGTAGATCCTAAAATATCCTTCTCAGAT
GAGGAAGGTCATAATATACTGTGCATATGTGTAGAAATCCTGACAGTGATGAGGAGAAGATATTAGTGCT
ACTTCTGAAGATGTGACCTCTCCTATAGCATCATGGACATATGTGAGAGGTCTGAGAGCCTCATGAGCAG
ATAAGGATGTTTCTAGGTATCGTTGTGTAATTGTGGAATTTCCAAGAAAAATTTTCTTCTGCCGGAGAAG
TGGAAACAGACTTCTGTATAGAAGTGTCAGGTTCCTAGCATGCTTGATAGGCAAAACAGGTTCCAAGGGC
CCTTCAGAAGATGAGATAAAATCCAGAGCCTTTGAGGTATTTGTCAGACCTTCTGGGTCTGCTTGTGGTT
ATAAAGAAAGACTGGCAACACTTAGTGCATATATGCAAGAGTGGGTAGCATATTCTATAGTTGAGGAAGT
GCCTGATCCTGAGGAGATAAGGAAATTCCCATAGCCTCCTGTGAAGTTTGTGGAGGTCATATGCATTCTT
TTGCAAAAAATGGAATCCAAGGAGTCTGTGTCATTAGATACCGAGGATGCTACAGACACTGGTGTTTGCA
TATCATGTTCCCCCTCTCTTCGTTCACATATGGTTGGATCCATAACCTTCTCTACAGATGGAATATGTCC
TAAAACATCTTTTGTACATGTGTCATGTCCACAAGACATTTCTAAAGATGTGGCTATGGGTAGAACTCCT
TTTGTAGATGTTTGTTGTGCCACAGTCACTTTATGAGATAGAGTACTATTCATAAAATCATGCTCTGTTT
TGGGAAATTGTAGCATCTCTGATGTATATGTGGAAAACTTTGGAGACTCTCCTTTCAAGACAGAATGGCC
TAGAGTCCCGTGAGGCGGTAGGGGATGTTTTATCTTCTCTGTACATTGTATTAATATGGCGTCTGCTTGG
CTCATTGACTGTGTGTTGTGATAAACTTGGCTCTCTTCGGTCTGATGACAAGTCAGGAGGGTCCTTTTCA
GTGGTAGAGGATATTTTAATAATTTTGTGTTGTATAGGAAGTACTGGGGGAGATGGTGAGGGACCTAGAT
TATTTTTTATGTGCAGAAGGCACAAGAGTCCCTTGGGTGAACTCAGAATTTTCTTCCACATGTTGCATGT
GTGTGAAACTCTCCAGAACTCCTTCTGAAACTGGCAATGGTCTTTGATCTATTGGTGCACATTCAGAAAG
GTTTGTCTCTGCTTGGGTTGGTATGTGTCTTATGAGGTTCACTTGGGGATTTGTGACTGTATTTTTTCAC
CCCTGGACCATAAGTGGTGATATAAGCCCTTTTTTAGTAGGGGAGGACTTTGAAGTTCCTCTTGGTTTAA
TAGGGAATTTCTGAAATCCCCTTTGTCAGCAGAATCAGGTTTCAAACTTAATTTCCCCAAGCAGATTGCA
CAAGGAGCTATGGTGAAGATGGGGGAGTTCTTTGACTGTCATTGTGAGTGGACATAGGTCTCTGCCATAC
TTTGGCCGCTGGCGAAATTATTATACTCTCATGTGGAGAGGAGGCAGGACGTAATCCATGTGTGGAATAT
GAGAAATCACTGAGATTACCTTTAAGAGAAGAACTTTTGCAGACCTCTTTGTCTGATGGGGCCTGTTGTA
CCTGCCCTTGACCAGAGGGGTCTTCTCCAACAAACTTGGAGGTGAATTGAAAAGACGGGAGAACTGTTGG
ATAGGGAATGAATATTTGAAACTCCTTTGGAATCTCTGTCCGTCAGAGAGGTTATCACCCAGTAGAATGG
GCAATACTGAGACCTCAGGGAAGAAGATACTGCCACTTCTGCCCACCTGTGCCCAAAACCCTAGCCCAAA
TGGAAACTGCATAGTGCCTCTGGACACATGAATTTTGGAGAGGTCAAGCTGCAGGACCCCTGTAGTCCAA
ACTGCACCTGGATCTGAACTGTTCCAAACCGCATCCTACACCCAAATCTCGTGTTGGATGGGAAAGACTT
AGACCACCAGAGGGGCAGAAATCCCTGAGAACTCTGCTCACATTCCTGAGCTAATACAAAAACCCCTAGC
TCCATCTGGGCCTCCTCTGCATAGGGACATAGGAGAAGTAGGGGCAGGATATTTCTGGTTGTGGCTCTCA
GAGAGAGCTGAAAGTCAGCCCAACGAGCGACTTCAGGCCTGAGACCAGAGGTGAATGCAACTATTCTGCT
CTAATTGACCTGAATGGTGGACTTGGGACATGAAAAGGCAGAAATTCTCTGGGACCAGGCACTTCCAGTT
TCTAGCTGGCTCCTGAACCTCGCTGATCCCGACCCAGAACTCCCTGCTCCTGGATGCTGTAGGAGAGAGA
GCTAATTATCCAGGAGTTTTGCCAATGCCTAGCGTACAAGGCACAGAGACTGATACTTCTGCCCACCATT
GCCCACATGTCTGGTGCAAGACAAAACTGCATCATGCCTCTGGACACAGGAATATAGGAGGAGTAAAGCT
ACTGGAGCACCATGTTCCAGACTATGCCTGAATCTGAACAGAACTTGTCAAATAGCTCCCTTTTCCCAAA
TCCTGAAATTGGGGGAACCAGATCTTCAGAGAAGCAGACACTCCTGGGAAACCAGAGGAGAATACTCTCT
GCTCAAAATCGAGACTCAAGAGGAAAACATCTTGTGTCATCTATGCCCCCTTCCCCACAGAGAGACCTAG
GAGAAGTATGGGAATTTCCCTCTTCAGTGACAGCTGAAAGCCAGTGGACAGGAGCAACTACATGCCTAGA
GCTGAATACTCTCTTTCCATAACTGGGTAAAAGAAAACAGGAAAACAGTTCTATATTAGTCCTGACACAC
GAGCCTACAGGACGGTCAAGCCACTGTCAGAAAGAGCAATACAAGGAACTCCAGTGACAACTGATGGCTA
GAGGCAAGAACAGCAACAGGCCCAACAGAAATCAAGACTACTTGGGCTTTTTGGAACCCCATTCTCCCAT
CAAAACAAACACTGGATATCTAAACATACCAGAAAAGCAAGATCTAGATTTAAGTTCACATTTTGTCAAG
ACGATGGAGGATGTAAAGAAGGTCATAAAAAACTCCCTTAAGAAAATACAGAACAACAGAAAATACAGAA
GTAAACAAGTAGAATCCCATGAAGAGGGAACACAAAACTACCTTAAAGAACTATGGGAAAAACAGTAAAA
GAGGAGAAGGAAAAGAACAAAACCATCCAGGATTTAAAAAAATGGAAATAGAAACAATAAAGAAAGTACA
AAGGAAGACAACACTGGGAATGGAATACCTAGTAAAGAGACCAGGAGTCATAGATGTGAGAATCAAAAAC
AGGATAAAAGAGATAGAAGACATAATCTAAGGAGCAGAAGATTCCATAGAAATCATTGACACAACTGTCA
AAGATAATGTAAAATGGAAAAGCACATAGCCCCAAACATACAGGATATCCAGGACACAATGAGCAGATCA
ATCCTAAGGATAACAGGAATAGAAGAGAGTGAAGACTGTCAACATCAAGGGACAGTAATATCTTCAACAA
AATTATAGAATAAAACTTCCCTAATCTAAAGAAAGAGATGCCCATAACCATACACAGAACCTACAGTACT
CCAAATAGATTGGACCAGAAATGGATATCCTCCCATCACATAATAATCAAAACACCAAATGCACAAAATA
AATAAAAATATTAAAAACAGTAAGGGACTAGGTTAAATAACATATAAAGCCAAACCTATCAGAATTACAC
CAGAATTCTCACCAGAGACTATGAACGCCAGAAGATCCTGGACAGATGTCATACAGATACTCAGGGAACA
AAAACGCCAAACCAGGGTACTGTATCCAGCAAAACTGTCAATTAACACAGATGGAGAAAGCAAGATATTC
CATGACAAAACCAAATTTATACAATATCTTTCTACCTATCCAGTCTTACAAAGGACAGTACCTGGCAAAT
CCCAAAACAAGGAGGCAAGAAAAATCATAGATAAAGCAAGAAATTAATCTTCTCACAACAAAACAATGAG
AAGCACACAAACATAAACTAACCCCAAATTATGAAAATAATAGAAAGTGACCATCACTATTCCTTAATAT
CTCTCAACAACAATGGACTCAATTCCCCACTAAAAATACACAGATTGACAAAATGGATATGTAATGAGGA
CCCAGAGTTTTTCACTACAGGAAACACACTTCAGAGACAAAGACAGACACTACCTCAGAGTAAAAGGCTG
TAAAACAACTTTCCAGGCAAATGGTCTGATGAAGCAAGCTGGAGTAGCCATTCTAATATCATATAAAATT
TACTTTCAACTAAAAGTCATCAAGAAGCATAAGAAAGGACACTTCAAATTCATCAAAGGAAAAATCCACC
AAGAAGAACTCGAAATCATAAATATCTATGCCCCAAATACTAGGGCACCTACATACTTAAAAGAAACCTT
ACTAAAGCTCAATGAACATATTGCACCGCAAATAATAATAGCAGAAGATTTCAACTCCCTACTCTCATCA
CTAGACAGATCACAGAAACAGAAATTAAACAGAGACATAGACAGACTAACAGAAGTTATAAACCAAATGG
ACTTAACAGATATTTTAAAACATTCTATCTTAAAACAAAAGGATATAACTTCTTCTCACCACTTCATAGC
ACTTTCTCCAAAATTGATCATATAATCAGTCAAAAAGCAGGGCTCAATGATATAGAAAGATAGAAATAAT
CCAATCATCCTATTAGACCACCATGGGCTAAGGCTGTTCTTCACTAACAATTAGGAAAGAACACCCACAC
ATATATGGAAATTGAACAATGCTCTACTCAATAATAACCTGGTCAAGGAAGAAATGAAGAATGAAATTAA
AGACTTCTTAGAATTCAATGAAAACGAAGGTACAATATACCCAAAATTTGGAACAGAATGAAAGCTGTGC
TAAAAGGAAAACTCATAGCTCTAAGTGCCTGCAGAGAGAAGCAGGAGAGAGCATACATCAGCAGCTTGAC
AGCACACCTAAAAGCTCTAGAACAAAAAGAAGCAAATATTCACAGGAGTAGTAAAAGTCAGGAAAAAAAA
TCAAACACCGAGCTGTAATCAACCAAGTCGAAAAAAGGGGACCATACAAAGAATGAACAGAACCAAAGCT
GGTTCTTTTAGAAAATCAACAGAATACATTAACCCATAGCCAGACTAACCAGAGGGCACACAGAGTGTGT
CCAAATTTATAAAATATGAAATGAAACGGGAGATATAACAGGAGAATCAGAGCAAATTAAAAAAGTCATC
AGATCATCCTAGAAAAGCCTATATTCAAAAAACTTGAAAATTTGGAGAAAAAGGAGAATTTTCTAGACAA
ATGTCAGATACCACAGATAAATCTGGAACTCAAAAACCGTTTAAACAACCAATAACTGCTAAAGGAACAC
ACACACACACAAAAAAAAAACATTAAAAAACACCCAAACAAAAACTGACCAGGAAATGGGTTTAGTGCAG
AAATTTATTCAAAACTCATAGAAAATTTCATATCAATTCTCTCCAAACTATTCCACAAAATTGAAACAGA
TGGGGCACAACCGAATTCCCTTTATGAAGCTACAATTTCTCTTATACCTAAACCACACAAAGACCCAACA
AAAAAGAGAACTTCAGAGCAATTTCCCTTATGAATATCCATGCAAAAATATTCGGTAAAAGTCTTGCAAA
CCGAGTCCAAGAACACATCAAAACAATCATCCCACATGATCAGGTAGGTTTTATCCAAGGCATGCAAGGA
TTGTTTTCTATATAGAAACCATCAACGGAATCCATTATATAATCACACTCAAAGATAAAAACCCAATGAT
CCTTTCATTAGATGCTGAGAGAGCATTTGACAATATTCAACATCACTTCATGATAAAAGTCCTGAAAAGT
ACAGGAATTTAAGGTCCATACCTAAACAAATACAGCAAATCCACAGCTAACATTAAACTAAGTGGAGAGA
AACTTAAAGCAATCACACTAAAATTAGCGACTAGACCAGTCTGCCCACTCTCTCACAACTTATTCAATAT
AGTTCTAGACATCTTAGCCAGAGCAAGCAGACACTAAGGGAGGTCAAAGGTATATTGATTGGAAAGTAAG
AAGTCAAAATAACACTGTTTGTAGATGATATTATAGAATACTTAGTGACCTCAAAATTACCACCAGAGAA
TTGCTAAGCCTAATAAACAATTTCAGCAAAGTGGCTGGGTATAAAAATAACTCTGCACAAAAGCTAAACA
AGGGGAGAAAGAAACTAGGGATATGACACCCTTCACAATAGCACCAAATAATATAAAATATCTCGGGGTA
ACATTATCCAAGCAAGTAAAATATCTGTATTGGAAGAGCTTCAAGTCTCTGAAGAAACTGAAGGAGATTC
CAGAAAATGGAAAGATCTCCCAAGCTCATGGACTGGCAAGATAGTAAAAATATAGTAATTATAGTAATTA
ATATTATAAAAATGGCCATCATACCAAAAGCGATCTATAGATTCATTTCAATCCCCATCAAAATTCCAAT
CCAATTCTTCATAGAGTTACACAGAACAATTCATAAATTCATCTGAAATAACACAAAAACACAGAATAGC
TAAAACTGTTCTCAACAATAAAAGGACTTCCTTGGGAATCACTATCCATGAACTCAAGCAGTATTAAAGC
AACAGTTATAAGAACTGTATGACAAAGAGACAGAGTCAGGCAAATAAACCTGTGGAATAGAATTGAAGAC
CAAGAAATGAACCCCCACACACACATGGTCACTTAATATTTGAGAAAGGAGCCAAAACCATCCCATGGAA
TAAAAGATAAAATTTTCAGCATGTGGTGCTGGTTCAACTGGGGTTCAGTATGTAGATGAATGCAGATCGT
TCCAGTGTTACTGCCCTGTACAAAGCTTAAATCCAACTGGATCAAGGACCTCCACATCAAACCAGATACA
CTCAAACTAATGGAAAAAAAGTGGGGAAACATCTCGAACACATGGGTACTGGAGAAAATTTCCCGAACAA
AACACCAATGGCTCATGCTCTAAGATCAAGAATTGACAAATGCGATCTCATAAAACTGCAAAGCTTCTGA
AAGGCAGAGGATGTTGTTAGGACAAAATGGCAACCAACAGATTGGAAAAAGATCTTTACAAATTCTACAA
TTGATAGAGGGGTTATATCCAAAGTATACAAAGAATACATGAAGTTAGCCTGCAGGGAGACAAATAACCC
TATTGAAAAATGGGGTTCAGAGCAAAACTAAGAATTCACAGCTGAAGAATATCGAATGGCAGAGAAATAC
CTAAAGAAATGTTCAACATCTTTAGTCATAAGGGAAATGTAAATCAAAACAACCCTGAGATTTCACCTCA
CACCAGTGAGAATGGCTAAGATCAAAACTCAGGTGACAGCAGATGCTGGCTAGATGTGGAGAAAGAGGAA
CACCCCTCCATTGTTGGTGGGATTGCAAACTGGTAAAACCATTCTGGCAATCAGTCTGGAGGTTCCTCAA
AAATTGGACATTGAACAACCTGAGGACCCAGCTATACCGCTTTTGGGTATATACCCAAAAGATGTCCCAA
CATATAACAAAGACACATGCTCCACTATGTTCAAAGCAGCCTTATTTATAATAGCCAGAAGCTGTAAAGA
ACCCAGATGCTCTTCAACAGAGGAATGGATACAGGATATATGCTACATCTACACAATGGAGTGTCATTGA
AGATACCAAGTTAATAACGATGGAGAAAAGAAAACTTTACTGACTCTTTATCTGACATATGGATCATATC
TATAAGACACAAAATACATTATTCTTCATAAATAAAGTAATGCAATTAAATATGCTATATATTTGAATAA
ATGCTTAAAATAATGACACAGTAATTATCAAACATTACATGAAAAATACTAAACCCTCAAATCGTTGATG
AAATACAAATCTAAATGACAGTGTTTGTATAGTGTTGCTGGAACAAAGAACCGTGGTATATGTTTGTTAA
ATCTAAAATGTAATATACTTAGAAAAGAAATTAATATAAAACTGAACACTGAAATTATTTGTGATTCAAT
ATTACCAATGAAGGAATATGTAACTGAAGGAATCTGTCTATTCCAGTTGTAACTCCATGAATATCTTTAC
CTTCTCGCTATTCACAATATCCACGTTACAAAATAGAAAAAATAAATTATATAGGCACTAGACCTTTATT
TAACCATCAAAAGAGCAAAATTTTATCATTGGCATGGATATTGATTAAACTAGTTACCATTGGGCCAGTT
GAAAATTCAGAAGTATGAATACAATTATCGAAATCTTATGAAAGTGGGCTACTGCTGTTTGTTTGACTTT
GAAGCCTCTTCTATAGAAGGAAAGTCAGATGCCTTATTATAAACAAGGTCACAGTTTTTCCCACGGCTCA
CATGGGCATAGAGAGGGTCTTACTATTCCTGTTTTGTTAAAAGGCCATGTTGTCAAACTGCCTTCCAATT
CTTATTGTTTCTGTCCTTACATTACTGCTTTTATGAGCTGTGATCAGAGAAATGTATAAGTGTACTGTGC
AGCGATTTCTGTAGATCTGTGTAACTGGTATAAGTGCTAAGACCGTGAGAAGCAGAAAGCTGAGCATAAG
GCTGGGGAAACATTGCAGAAAAGGAGTAGACAGAACTTGAGGAGAGAGAGGATGCAATCATGACATCTAG
ACATGACACAGTTATTGGAATTATGGACTCACTGCATCTACATTCATACACACAAGTCCTGTACACAATT
AAGACAATGAATTAGGGAAGATACCAGCAGGCAGTACTCAGTGGACCAATGGATTATAAAGAAAATAAAG
CTGGAAAATATAAAGAACATGAAGCTGGAAAGGAAATGTATCCAGAGAGAGTAGAACCAAGTTAAGGATC
GGTGTGATCAAGGTATATTGTATACATGTGTGAAAAAAATAAAAATTCTAGTATAAGAAAAAAAGTTATG
AAAATAGATTAAGGATTTTTATATCCTATGGAAGTCATTTTTCCCTAAAACTAGAAAAGAGTATACTAAC
TTTTGTAAGTTGCAGAAAAGTCAGTGAAAAAACGTAGTTACATTAGTTCACTGCTGCTGTCTGCATTATG
GAAATATCAAACTGAGGCTCATTAATCTGTACAGTTAACTTATATCACCTTTTCAAATAAAATAAAATGA
AACACTGTGTAATGATCACCAAAACCAAACTGCACACTAGAGACTTAAATGCAAACCGAAAAATGCCCTG
TTCTTAACCTCAACAATTTTACTCTTTAAAACTGTGACTACATATGAATATAAAAGTTCTAACCTGATAC
AAACCATATATTATGGTGTCTTTGTGAGTTATATGTTAAGACTTTTAGGGTTGCACATTGTAATTAATTA
TTTCATTCATTTTTAAAATCCTAAGACAACAAGTTCTAAAATCCATGGGCTTTGGTCCTGACAGCCAGGG
ATTGCACTCTGTACATGATCACTTTATTATAATTAGCTATACTCTGAAAGGCACTTTGCTGCCTCACAAA
ATTAAATTGATTCATTGCAATGGTTATGCTAAGGGTTTTTTGTGAGAATAGATATAAATTTCTCATGACA
AAATTTGTTTTCTCTTCTGGTGTTTTGTGTGCTATTGTTGAGCCTAAACCTCTTCCTTCCCAAACTAGCA
CTTACAATAGATTGTTTTTCTGTCCCAAAAGATCATTTTTGACTTCTTCTTCATCATCTTCACCACCACC
ACAACCACCACCACCACCAACACCACCACCTCTACCACCAACATCAACATCATCATCACGATCATCATCT
AATTTAAATGAAATTGAGTTTGGAATTTTGTTACACCAAAGACTGAAATGAGAAGTATTCTGCTTGAAGA
AGAGATATTGATGAACAATAACTTCTGTACAGTCATTTTAATGTTTTAAAAACATTGCCAAATTTGCTTC
ATATAATTGTCTGAAATGTGAGAACTCTGTACAAGAGGGTTTGAGAGTCCCTTAGTGAGAGAATGGTCTT
TTACAGCAAGACCTTCATTAACAGACTTTGATTTAACCCATCTACCAACGAAGTGAAATTGTCCCAGAAA
TAAAATTGTGCCTCTCCAGAAACAGCTTTTATCCACTAATATGTATCTATTTCTATTTTACTTTTATTCT
TTTTTATCGGAGCTAGGGACCGAACCCAGGGCCTTGTGCTTGCTAGGCAAGCACTCTACCACTGAGCTAA
ATCCCCAACCCCAGATATTTAAACATTATAACATTATGAATTATTTTTCTTTTTTTTTTTATTTTTGGAG
CTGGGGACCGAACCCAGAGCCTTGTGCTTGCTAGGCAATCACTCTAACACTGAGCTAAATCCCCAACCCT
TCTATTTCTTAATTGTCATGTTGATATGTGCTTAGGAAACAATTTGTTCTGATTTATTAATGATATTTTA
GTATTATTTCGGTTAATTTTGAAAATTTCTAAGGAAAATACCTATACCATGATTGTATCCCATACAACTT
TTAATTTGATCTTGAGAGTTTCATGAAAACTGAAGTATCGAAAATGTATATCTTCCACTTCAAAACTTGT
AATATCTATCATGTGAAACTCCCACTGATCCTCAGTGGATTGATGTATCTGAAACCATTTAAAGACTCTC
CTACTGCATTATTGCAACTCTGCAGAACCTTCACTCCCATAGTGGCAGTTCCAGATTGGTTGTAAACAAA
TCATTTCCTGTGCCTTGGAAAGGGTTTAAAATATTTTCATTAACTTTTGATATAAAACTAGTCAGGACTT
TGAGAAAAGGTGTCAGACAGGCCCTAGAATGTATGTTTTAAAAATTCTTTTCTTATAATTAGACTTTTTC
ATGCAATATATTTGAATTAATTTCCCTTCCCTCTATTCCCGCCTTCTTCTATTCCCCTCCTGTCATCTGT
ATCTACATTCTTCTGACACTCACTAGAAAACAAACAGTCATCTAAGGGATAAAAATAAATTGAAAGTTAA
TGAACTGGAGTAGAACAAAACAAGCAGATAGAAAAGGGCCAATAAAAGGTCCAAGAATCACATACAGACA
CAGAGACCCAGACTTCCATTCACACACTCAGGAATTCAATGGAAACATAAAACCCGGAAAAATATATACA
CAAAACATACAGAGTAAAAATTAAAAATAAAAAAAAATAACAAAAGGAAATAGACATTGTGAATAAAAAG
TCCTGAACCATTATGAGACAAAGATCCTCCAAAGATGATGTTCAGTTCCCTTAGTGCTTTATATGAAGTC
TACTCTTAAAATTAGTCTGTGTACCCTGTGAGATTCCCTTGGAGAAAACTAAGTTTTCATTTTCAAATGA
TTACCCATTGGAGATAACTTCTGGTTTAGAAATAAGGTGATGTGCAGGGCTTGGATTCTTTCAAGGTCTA
ATTGATAGGTAAGGAGATCTGTGAGATGCTGTCCTCTGAGCATGATACAGTTGTGGCACTCAGGAACTCA
CAATAGTTACATCTATCTGAACAGACCCTATATAATATTGACCCTGCCTATTCAAAGGAACTAAGCGCAG
TGCTGGAGAATAGAAAATGTTGTAGCCACGGGTGTCTTACCAGTTGTCACGTTCATGCCCATGTTCACAG
AAGAGGCTCAGGACTTATCCAGGGGGTCATGAAGCAAAAATATAAAAGAAATGCACGTGCTATGGGGATT
TGTTCTACAGAGGTTTTGTTGGTTGGGGCAGATAGGAGATTGGGGGTGTAGAGGGTGTGTTGTGCATGTA
TGGAATTGTCAAAGAATAACTTGCTTTCTTAATACTTCCTAATGTAACCACTAATAACGGTTTGGCAGAC
ATTCTTTCAAGTCTGATCTATTTGTTTTTAAAATTGGGTCTCATTGTGTAGCTCAAATTGAGCTAGAACT
CCCAGTGTTCTGACTCCTGTCCCCCTGCTGTTGTTGCTGGTTTACTCTACTTTGACAAAATTATAGAATA
TTTGTAAGTCTTCTGTATGTGAAGTTTGATTACATAATGCAATATTCTGTCACTTGTTTTTCATTTAATA
ATATTTCTTGAATACATGGGCATGGGGAATTTCTTCATGTAATATCATGCATTTAATAAATGGCAGTATA
CTCATTTGTTTAAATAATAACCTAATTGTGGCATTCAGAATATTTTCATTTTCATTAACTAATTTTCAAT
ACAGAAAATCAGCATGGACACTGACTCAGGCACTGTACTCAGTGGTGAATATTTACATTATATTTTGTAT
AAATTACAAAACACGTTGTTGGAATGATGCCAAGGCTATTAAGTAAAGTAATACTTGTATAAATACTTCC
AAATTTCCATCTCAAAAGACTATAATAAATACATATTGCCATCAATTTTGTATTAAATAACCCATAATAT
ACCATTCAAAATTAAATGATACATTTATTTTAAAGCGGTATCAGTTTCTGCCTTCTGTCAGTTTTTGAAT
TAGGGGAAGGACTGATGAAGTTAAAGCAGACGGCAACCTCTATTGGATGACCGACAGTCTCAAATAATCC
AGACCGCTGATATCTCCCAGACACTGAGCCACTAACCAGGCAGCATACACAAGTTGGTCTGATGCCCTGA
CACATGTATAGCAGAGGACTGCCTGGTCTGGACTAACCCTTGAGAGACTTGAGGCTCTCAAGGGATTATA
GTGTCTGGAAGGGTCTGGGGAGCATCCTCTTTGTATCAGGGGAGGAAGAGGTAGAAGTGGATGAGGAACT
GTGGGAGGGGACATGCACAATGGGAGGAATGTAAATAAATAAAATAATTTATAAGTAGTTTCTGTCTTAA
ATTCAAATGCTAGTTACTTTTTAACATCTTCATTGCAATTCAATCATGAAGTTTAGCGTTTTTGCTTACT
GAACTGTGTAAGCATTAATCCTTAATATACTCTTTATGCTATTTGCGATTTTCTCCATTCTTACTACTTT
GCATCAATTGTGTTTACATATGTAGAATGCTTAGTAGTCATAATATGTGCAGAAAATACATCCATGATTC
TTTTTTATTTTAATGATCTGTTATGTGTGAATGTCTATGTATAGATTTGTGCACATGAACACAGGTACTT
GGGGAGACCAGGAGATGTCAGATCCTCTGGAGTTGCTGTTACAGCTCGTTGCAAGTGGCTTCATGGATGT
TGGAAACTGAGCGTGTTTGCTCTTAAGAGCACTAAGTTCTCTTAACCACTATGCTAATACTACAATACTT
ATTCCATAATAAAATCAACCTATTTATCATTTTCTCATGTATTTCATGGTATCTTTGAACTTGAGACATC
TTGCCACATTTTAGGTGCTATGACTACATTCAGGCATTATTTTTCCAGCCTTTTTTTCTTTATCATCAGA
TGTGTTGGATTAAATATGTAAATATTATGCAGTATATCCTCCAAATGTTCACTTATAGAACCTTGGGTTA
GTGTCTGTTTCTTTCTCTGCAATGACTATATTAATTTTACAATTTGCAGTTCTCTCTTTCTTTACACAAT
CCATCTGATGTGTTTTTGCTTTCATATAGGATGAAGTAAAAGCCATTTATTTTTTCTTTGAATAGTTAAT
GTACTAAGAAAATGTGTTGAATTTCCTATTATAAGGCCAATACATTATTTCCTTAAAATGTTCATAGAGT
TTGTTTTTTTTCTTTTTCTTATTATTATTGTTCTCATTAGTCTCATTATCAATATTCTGTGTAAACTTTT
ATGTGTTCTGGTCATGTAGTGAATATAGAAGTCTTCCAAACATATATGTGTAGGTATCAAATTTAGGTTC
TTGCTTTTTCATGGCATAAAATATGATCTGCTCAATCACCTCACTGGAACACATTGTAACATTTTAATGT
GTCATATAGCTCCAGGCAGCTTTTATATATACAGTGTTTTCATCATTTGGCTTTAATAAATAATTCATGA
TTATTCTAATATATTTTATTTCCATGTCGACTTGTTAACTCTAGTGTGCTTATTTTAATATTTATTTAAT
AATTTAATCATAATTAGTATGTGTTTGATACCTAGCTATTATGAAATTATATAAGATACAATTGAATACA
TGCAATTAGTTACCTATAGCATGAAGCTTGGTATATAATTTTGTTCATTATTACTATGCACTTGCATAAA
ACAGAGAATATTTCATTGTCACAATCCTGATGCCATTTTTACACAATATGACATCTACCAACTATCTATG
ACTTTTAATCACTAAAAAGGTGTTAGGATTATATTGTTAAATGATATTTCCCCAACATAAACAATATAGA
TTTTATTTTGCTTCAATTAATTAAACATGGTGTAGCAGGAAAAAGTTTAATATCCTTTATTATTAGTTAA
AACTAAATTTAACTTTTACATCCTTCTGCCTAACAGAAAGTCAATATTCTTATACAGGAAAATGTGCCAG
GCACAGGTCAAAATTCTAGTATAACATGTAATTACAATCATCAGTCTTGTCAGTTTCAAGTGGTTGTTCA
CATCACGCCTGTAAAACACGATGATCAAATGGCAGGATAACTATAAGGGCAGTGCAGTGGCATAAATAGC
TTGGTGATAGCCAACAACTCTCTAATTTTGCTTAAGTCCTGTTCAATGAAAGTGGATGGTACTGGTAATT
TAGTCATGTTTATAAGACTACTGAAGCTGTGGCTATGGAGGAGAATGTACAGCCCCTTACTTACTTTAGC
GAGTATCATACCTAACAACAATCAAAGCCATGTGTCCTTATATAGAGAATTTATAGGAGTCTCTGCAACA
AAGATCACAGTAAAAATCCCAGCCATTCAAAATGCAGGATAGAAATTTCAAGTCCTGTCTCAATTAATCT
TATCTACAAAATGTCATTTCATTCAAGGCTGAGGAACATTACAGAAAAGAAGATTGTAAGAGACTAATGT
TTACTATGAGATGGTGTCTCAAAATAACACCAGTAATTACACTTATAACGTCTCACTAACACAACTTCCT
AAACAACAGATGAAGAAGACAGGGAATGGGGAAGAATGGAAGTTTAGTTTTCTTTCTGTTTCAATTCCTT
CTTCTTCTTCTTCTTCTTCTTCTTCTTCTTCTTCTTCTTCTTCTTCTTCTTCTTCTTCTTCTTCTTCTTC
TTCCTCTTCTTCTTCTTCTCCTCCTCCTCCTCCTCCTGCTCCTCCTCCTCCTCCTTCTCCTTGTTCTTGT
TCTTCTTGTTCTTGTTCTTCTTGTTCTTGTTCTTGTTCTTGTTCTTGTTCTTCTTCTTCTTCTTCTTCTT
CTTCTTCTTCTTCTTCTTCTTCTTCTTCTTCTTCTTCTTCTTCTTCTTCTTCTTCTTCTTCTTCTTCTTC
TCCCTCCACCTACTCCCCTCCTCCTCATCCTTCTTCTTTCTCTCTCTCTGTCTCTCTGTCTCTCTCTCTC
TGTCTCTCTGTCTCTCTCTCTCTGTTATTTTTGGATATTTCCTGTTTACATTTAGAATATTATACCATTT
TCCAGGTTTCAAGTCCATATGCCTCTTAACCCTTCCCCCTACCCTTCTATAAGGGAGTTCAAATCCCCAC
ATGGTCACCCCACACCTCCCCACATTCTCTTATGCTGGGGGACAAACCATGTCAGAAAAAATTGTTTCTC
ATTCCACTGTTTCTCAGCAAGGCCATCCTTTGCTACATGCAGTTGGAACCATGGGTCAGTCCATGTATTA
ACTTTCTGTTGTGGTTTGGTCCCTGGAAGCTCTGGTTGGTTGTCATTGTTATTATTTTGTGGTTGAAAAT
CCCTTCAGCTCTTTCAATACTTTCTCTAATTCCTCCAACTGGGGATTGATTCTTGGTTCAGTAGTTTGCT
GATGGCATTTGCCTCTGTTTTGAGATACTCTGGCTATGCCTCTAAGGAGGGATCAGTATCCAGTTACTGT
CACCCTGCCCTTCTTAGCTTCATCCATCTTATCTTATCATCTTATCATTTTGGTGACTGTATATGTATAG
GATACATGTGGGACAGGCTCTGAACGGCAGGTACTTCAGTCTCTGCTATAAACTTTGCCTCCTTATCCAC
TCCTATGGGTATTTTGGTTCCCCTTTTAAAGAAGGAGTGAAGCGTCTGCATTTTGGTCATCCTTCTTGGA
TTTCATGTGGTCTGTGTATTGCATGATGGGTATTTCAAGCTTTTTGGATAATATCTACTTTTCAATGAAT
GTATACCGAGTGTGTTTTTCTGTGATTGAGTAACCTCACTCATGATGATATTTTCTAGTTCATTCCATTT
GCCTTTGAATTTCATAAAGTCATTGTTTTGATAGGTGAGTAATATTCTATAGTGTAGATGTACCACATTA
CTGTACCCATTCCTCTGTTAAAGGGCATCTGGGTTCTTTCCAGCTTCAGGCTATTTTAAATAAGACTGCT
TTGAACATAGTTGAATATATTTAACTGTTGTAAGTTGGACCATCTTTTGGTTATATGCCCAAGAGAGGTA
TAACTGGGTCCTAAGGTCATGGAATGTCCAATTTTCTGAGGAACCTTCAGACTGATTTTCAAAAGGGTTG
TACCACTCTGCAATCCCACCAAAAATGGAGGAGTGTTCCTCTTTCTCCACATCCTCGCCAACATCTGCTG
CCACCTGAGATTTATATCTTAGCCTTTCTGACTGATGTGAGGTGGAATCTCAGATTAGTTTTGATTTGAA
TTTTCCTGATGAATAAAGATGTTGAACATCTATTTAGTTGTTTTTTGCCCCTTTGATAACACTCAAACCA
GCAAGCATGAACACATTATACAGGAATTAAAATGGGTTTACAAGTGACAGAATGCAAATATAAAAGTCAC
CTAGTGGCAGATAATTAGATTCAGGTTGCTATTCAACAAGAAAATAAAATAACATAAAATTAGAATCTTG
AGTCTTTATGAGTATAATTAAACAAAAATAAAATTCCATTTAAATGTGCTGAAAATATGGAAGACATTAA
GAAAAATTACCATGACACTATAACTACACTATTGTTTTAGGCATGAGGCACCCGATCAGAAAGACAATAA
TTACATTCTCCTCAGACTCATGGTTCTGAGTCTACTTACATGCAGTAAGGACCATTCAGGTCAAAATGTT
AGTAAAAAAATGACCGAGATGGTGTAAATAAATCCTAAAGTTTTTAAGAGACACACAGTCTTTCCATAAG
CTTTAGGTGATTCTCATATAATTTCTATTACTTTCATAGGAAATACAAAAGAACAATACATTAAAATATT
TTATCTACAAAAGGAAAATAATTTAAAATAATTTCATTGCTCCATAATTGGGTGTTGTTAAGATGACACA
CATCCTCCTAATGTTTAACCGCGATAAGCCATGCATCTATCTGAACAGACCCTATATAATATTGACCCTG
CCTATTCAAAGGAACTAAGCGCAGTGCTGGAGAATAGAAAATGTTGTAGCCACGGGTGTCTTACCAGTTG
TCACGTTCATGCCCATGTTCACAGAAGAGGCTCAGGACTTATCCAGGGGGTCATGAAGCAAAAATATAAA
AGAAATGCACGTGCAAGGGAATTTGTTCTACAGAGGTTATGTTGGTTGGGGCAGATAGCAGATTGGGGGT
GTAGAGGGTGTGTTGTGCATGTATGGAATTGTCAAAGAATAACTTGCTTTCTTAATACTTCCTAATGTAA
CCACTAATAACGGTTTGGCAGACATTCTTTCAAGTCTGATCTATTTGTTTTTAAAATTGGGTCTCATTGT
GTAGCTCAAATTGAGCTAGAACTCCCAGTGTTCTGACTCCTGTCCCCCTGCTGTTGTTGCTGGTTTACTC
TACTTTGACAAAATTATAGAATATTTGTAAGTCTTCTGTATGTGAAGTTTGATTACATAATGCATTATTC
TGTAATTTTTTTTCATTTAATAATATTTCTTGAATACATGGGCATGGGGAATTTCTTCATGTAATATCAT
GCATTTAATAAATGGCAGTATACTCATTTGTTTAAATAATAACCTAATTGTGGCATTCAGAATATTTTCA
TTTTCATTAACTAATTTTCAATACAGAAAATCAGTATGGACACTGACTCAGGTACTGTACTCAGTGGTGA
ATATTTACATTATATTTTGTATAAATTGCAAAACACGTTGTTGGAATGATGCCAAGGCTAGTAAGTAAAG
TAATACTTGAATAAATACTTCCAAATTTCCATCTCAAAAGACTATAATAAATACATATTGCCATCAATTT
TATATTAAATAACCCATAATATACCATTCAAAATTAAATGATACATTTATTTTAAAACTTTATCAGTCTC
TGACTTCTGTCAGTTTTTGAATTAGAGGAAGGACTGATGAAGTTAAAGCAGACGGCAACCTCTATTGGAT
GACCAACAGTCTTAAATAATCCAGACCGCTGAAATCTCCCAGACACTAAGCCACTAACCAGGCAGCATAC
ACAAGTTCTTCTGATGCCCTGACACATGTATAGCAGAGGACTGCCTGGTCTGGACTAACCCTTGAGAGAA
TTGAGGCCCCAGGGATTATGGTGTCTGGCAGGGTCTGGGGAGCATCCTCTTTGTATCAGGGGAGGAAGAG
GTAGAAGGGGATGAGGAACTGTGGGAGGGGACATGCACAATGGGAGGAATGTAAATAAATAAAATAATTT
ATAAGTAGTTTCTGTCTTAAATTCAAATGCTAGTTACTTTTTAACATCTTCATTGCAATTCAATCATGAA
GTTTAGCGTTTTTGCTTACTGAACTGTGTAAGCATTAATCCTTAATATACTCTTTATGCTATTTGCGATT
TTCTCCATTCTTACTACTTTGCATCAATTGTGTTTACATATGTAGAATGCTTAGTAGTCATAATATGTGC
AGAAAATGCATCCATGAATCTTTTTTATTTTAATGATCTGTTATGTGTGAATGTCTATGTATAGATTTGT
GCACATGAACACAGGTACTTGGGGAGACCAGGAGATGTCAGATCCTCTGGAGTTGCTGTTACAGCTCGTT
GCAAGTGGCTTCATGGATGTTGGAAACTGAGCGTGTTTGCTCTTAAGAGCACTAAGTTCTCTTAACCACT
ATGCTAATACTACAATACTTATTCCATAATAAAATCAACCTATTTATCATTTTCTCATGTATTTCATGGT
ATCTTTGAACTTGAGACATCTTGCCACATTTTAGGTGCTATGACTACATTCAGGCATTATTTTTCCAGCC
TTTTTTTCTTTATCATCGTAAGATGTGTTGGATTAAATATGTTAATATTATGCAGTATATCCTCCAAATG
TTCACTTATAGAACCTTGGGTTAGTGTCTGTTTCTTTCTCTGAATGACTATATTAATTTTACAATTTGCA
GTTCTCTCTTTCTTTACACAATCCATCTGATGTGTTTTTGCTTTCATATAGGATGAAGTAAAAGCCTTTT
ATTTTTTCTTTGAATAGTTAATGTACTAAGAAAATGTGTTGAATTTCCTATTTTAAGGCCAATGCATTAT
TTCTTTAAAATGTTCGTAGAGTTTTGTTTTTTCTTTTTCTTATTATTATTGTTTTCATTAGTCTCATTAT
TAATATTCTGTGTAAACTTTTATATGTTCTGGTCATGCAGTGAATATAGAAGTCTTCCAAACATATATAT
GTAGGTATCAAATTTAGGTTCTTGTTTTTTCATGGCATAAAATATGATCTGCTCAATCACCTCACTGGAA
CACACTGTAACACTTTAAGGTGTCATATAGCTCCAGGCAGCTTTTATATGTACACTGTTTCATTATTTGG
CTTTTAATAAATAACTCATGATTATTCTAATATATTTTATTTCCATGTAGACTTGTTAACTCTAGTATGC
TTATTTTAATATTTATTTAATAATTTAATCATAATTAGTATGCATTTGATACCTAGCTATTATGAAATTA
TCTAAGATACAATTGAATACATGCAATTAGTTACCTATAGCATGAAGCTTGGTATATAATTTTGTTCATT
ATTACTATGCACTTGCATAAAACAGAATATTTCATTGTCACAATCCTGATGCCATTTTTACACAATATGA
CATCTACCAACTATCTATGAATTTTAATCACAAAAAAGGTGTTAGGATTATATTGTTAAATGATGTTTCC
CCAATACAAACAATATAGATTTTATTTTGCTTCAATTAATTAAACATGGTGTAGCAGGAAAAAGTTTAAT
ATCCTTTATTTTTAGTTAAAACTAAATTTAATTTTTACATCCTTCTGCCTAACAGAAAGTCAATATTCTT
ATACAGGAAAATGTGCCAGGCACAGGTCAAAATTCTAGTATAACATGTAATTACAATCATCAGTCTTGTC
AGTTTCAAGTGGTTGTTCACATCACGCCTGTAAAACACGATGATCAAATGGCAGGATAACCATAAGGGCA
GTGCAGTGGCATAAATAGCTTGGTGATAGCCAACAACTCTCTAATTTTGCTTAAGTCCTGTTCAATGAAA
GTGGATGGTACTGGTAATTTAGTCATGTTTATAAGACTACTGAAGCTGTGGCTATGGGGGAGAATGTACA
GCCCCTTACTTACTTTAACCAGTATCATACCTAACAACAATCAAAGCCATGTGTCCTTATATAGAGAATT
TATAGGAGTCTCTGCAACAAAGATTTGATAACCTTCAGCTGAGAATCTTTTGTAACTCACTGTACCCCAT
TTTTAATAGTTTATTTTTGCTTTCTAGAGTCTAACTTCTTAAGTTCTTTGTATATTTTGGATTTTACCCA
TTATCAGATATAGGATTGGTTAAAATCTTTTCCCAATCTGTTGGTTACATTTTTGTCCAAATGATGGTGT
CTTTTGCCATACAGAAGCTTTGCTGTTTTATGAGGACTATTTGTCAATTCTTGATCTTAAAGCAATAGTC
ATGGGTGTTTTGTTCAGGAAATGTTCTCCAGTCCCCATGTGTTCAAGACTCTTCCCCACCTTTTCTTCTA
TTCGTTTGAGTGTATCTGGTTTGATGGGTAGGTCCTTGATTCACTTGGACTTTAGCTTAGTAAATGGTCA
TAAAAATGGGACAATTTCCATTCTTCTACATGCTGACTTCCAGTTGAACCAGCACTATTTTTGGAAAATG
CTATGTTTCTTCCTTTGGATGGTTTTATCTCTATTGCCAAATATCAAATGATAATTGTGTGGGTTCATTT
CTGGGCCTTAAATTCTATTCCACTGGTCTATCCATCTGTCTCTGTACCAATACCATGAAGTGTTTATCAC
TATTGCTCTGTAATACTGCTTGAGTTCAGGGGTGATGATTCCCCCAGAAGTTCTTTTATTGTTGAGGATA
GTTTTTGATATCCTGGCTTTTTCTTATTCCAAATGAATTTGTAAATTGCTCTTTCTATGTCAATTAAAGA
AGTGAGTAGGAATTTTGATGGAGATTGCATTGAATGTGTACATCACTTTTTGCAAAATGGTCAACTTTAC
TATATTAATCCTGTCAATCCATGAGCATGGAAGCTCTTTCTATCTCCTGAGACCTCCCTCAATTTCTTTC
TTCAGATTCTTGAACATCTTGTCATACAGATCATTCACTTGCTTGGTGAAACTTACACCAAGATATTTTA
TATTGTTTGGGACCATTATGAAGTGTGTGATTTCATTATTTTCTTTCTCAGCCTGTTTATCCATTGAGGA
GAGGAAGGCTACTGTTATGTTTGAGTTAATTTTTACCCTGTCACTTTGCTGAGGTTATTTATCAGGTTAA
GAAGTTCTCTGGTGGAACTTTTGGATCACTTAAGTGTACTATCGTATCATGTGCACATAGTGATATTTTG
ATTTCTTCCCTTCCAATTTGTATTCCTTTGTCTTCCATTTGCCGTCTGATTGCTCTGGCTATGACATGGA
GAACTGTACTGAATAGGAAGGGAGAGAGTGGGCAGCCTTGTCTAGTCCATGATTTTAGTGAGCTTCCTTC
AAGATTCTCTCCATTTAGTTTAATCTTAGCTAGAGGTTTGCTGTATATTTCTTTCACTATGTTGAGATAT
GGGCCTTCAATTCCTGATCTTTCCACGACTTTCATCCTGAATTGTTGTTGAATTTTGTCAAATGCTTTCT
CCGCATCTAATGAAAAGATCATGTGTCCTTATCTTTGAGTTTGTTTACATGTTGGATCACATTAATGTTT
TTCTGTATGTTAAAACATCCCTCCATCACTGATCATGACAGATGAATGTTTTGAAGTTTTTTAGATTTGG
TTCGCAAGAATATTATTGAGTATTTTTGCATCAACATTCATAAGGGAAATTGGTCTGAAGTTCTCTTTCT
TTGTTTGGTCTTTGTGTGCTTTAGGTATAAAAGTAATTGTGGCTTCATAGAAGCAATTAGATAGTGCTCT
GTTTCAATTTTGTGGACTAGTTTGGACAGTATTTTTATGAGGTCTTCTATTAAGGTTTAATAAAATGCTG
CACTGAACCCATCTGGAACTGAGATCTTTTGGGTTGGGAAACCTTTAATAACTGCTTTTATTTCTTTAGG
ATTTATGGGGTTGTTTAGATGGTTTATTTGTTCCTGATTTAACGTTGGTACCTGCTATCTGTCTAGCAAA
TTGTCCATTGCCTCCATATTTTCCAATTTTCTTGAATATAGGCTTTAATAGTGGAATATTTTGAATTTTG
CAATATCTTCAAATTCTGTTGTTATGTCTCCCTTTTCATTTCTGATTTTTTTTTATTTGTATACTGTCTC
TGTGAGCTCTGGTTGGTCTGGTTAAGGGCTTATATATGTTGTTGTTTTTCTCAAAGAAACAGCTTCTGGT
GTTGGTGATTCTTTGTAAGTCCATTTTGTTTCTACTAGGTTGATTTCAGCCCTGAGTTTGATTATTTCCT
GCCTTCAACCCCTCTTGGGATTACTTATTTCATTTTGTTCTAGAGCTTTAAGGTGTGCTGTCAAGCTGCT
AATATATGCTCTCTTCTGTTTCTTCTCCCAAAAACTCAGAGATATAAGTTTTCCTCTTTGCACTGCTTTC
ATTGTATCACATATATTTGGGAATGTCGTATCTTCATTTTCATTAAGTTCTCTTTAATTTCTTTATTTCT
TCCTTGACCAAGTTGTCATAGAGTAGAGTATTATTCATCTTCATGTATACGTGAGCTTTCTGTCATTATT
GTTATTATAGAAGACCAGTCTTAGTGGTCTTCTTACTTAGCTTCTTATATTATTATATTATTTATATCTT
CCTGTACATATTGAGGCCTTTTTAGTGACCTATTATATGGTTAATTTTGGAGAAGGTTCCATGAGGTTCT
GAGAAGAATGGATATCCTTTATTTGTAGCATGGAATGTTCTATAAATATCGGTGAAATCCATTTGGTTCA
TAACTTCTGTTAGTTTCTCTAAATCTGTGTTGAATTTGTTTTTCCATGATCTCTCCAGTGATGAGAGTGA
GGTATTGAAATCTCCTACTAGTATCATCTGAGGTGCAATGCATGATTTGAGCTTTAGTAAGGTTTCTTTT
ATGAATGCAGGTGCCCTTTCATTTGGAGCATAGATACATATGATTGAGAGTTCATCTTGGTGGGTTTTTG
CTTTGATGAATGGAAGTCATCATCCTTTTTATACGCCTTATAAAGCCATGTCCTTCCTTATCTTTTTAAA
AGACTTTTGGTTGATAGTCAATTTTATTTGACATTAGAATCCAAAACTCATGGGGAATACATTTCTTTTC
TTAGCCGTGTTTATAAGTGACCAAATGGTAAAGCAGGATGTAAACAAATACTGTTATCCTTCATTGTTGC
TTATACTAACATTTTAATTAATGTACAATCTCCATGTGCTCTTTCTCTATTGTGTTTCTCTGTGTCTGTG
TTTCTGCATGAATACACACACACACACACACACACACACACACACACACATATATATATATATGTATGTA
TTATATATGGCATACATGTGAGCATGTGTGCGTGTGTGTGTGTGTGTGTGTGTGTGTGTGTGTGTGTGTG
TGTGTGTGTCTTTTATGGTATTTTTAAAAATAGGTAACATGTTTGTTTATAATTTCGAAATACTGAAACT
CACATTTGATTTGTGGATAATTCATGTGATGATCTACTCACATACCTCTGACATTTCATTATATCAAGTG
AATAGAGAGAGAGCCTAACAGGCTGATGATATCTCCTATTCTACCCTTTTCAGGAAAAAGTGGTATATTT
TTGGCAAACTTCAGCAAAGGCATATACACCCAACAAAACAAGAAAGGTCATCTCATTTGAAGGGAAAGGT
TATCAGACTGGGAGAAAAATAAGTTTGTAACCTTCCAATATTTGAGGGACATGAGACTGAACTTTAGAAG
TTATACTGGGAAGGGACAGGCAGCATCACCAAGGACCCAAGTAAGCTAAACACTGGAGCTTCTCATTACA
CAAGAGCTCATGGATTGGTAAGGATGGTAAACATAATGATAAGAACTTTGCAGTCCATACTCAGTCTCCA
TAAGAGGCTACAATGTGAACAAGATGAAAAGGAGTCAGCACCACAGTGCTAACAGCTATTTTAGCAGTTA
CATTGTGCAAAACAGAGTGTAACTATACACAGAAGAGAAGGATGATATTTGAAAACAGACAAGGCTGTGC
TGGAACTGTACAGTTTTCCATGTAAGTAACCAAGCAAGCACACAGCAGGTGCCATATGCAAAAGTGAGCA
AAGAGGGATGAGCTGCATAAATATTATGTGTACAGAAATACAGGTAGTTTGTTGGTATCCTAAGATGTTG
AGATGAAAGAATAGAATGGAATTTCTATAAAGCCAGGCACCATGTCTTGCTTTTAGAATACTCACATTCA
AGAGTCTAGGGAGAGAAATTAGGAATTTCAGGTTAGCTTGGACTACATTTCAAGACAATACATCCTTTCT
TCTTTTTTCTTTATTTAAATCAATAGTCTGATTGATAGCCTATCATGAACAATATTAAGAAAACAGAACT
TTAATGCCTACGCAGTGATACTCTGCTAAGAAAACATGTTTTATAATGAGTCCGGAACTATTAGATTACA
AATACCAGCTGTCATATTGGAGGTTGTGGCATGAAGGGGTATGGTGTTGTTTGGTTGATCCTTCTTCACT
TACATGTCTCACTTTACACATCTTAAAAAGCTTCTTTAATGACCCCGTTGCTGTGAAGACATCGAGATGT
GCCTTGCCTTTAATTCTATGTATTAAAAACAGTAATCATTTATTTATCAAATGATTACTTGATTTTACTT
TATCTTCAAAAATAATGAGTTTTGAGGAAATGATAACTTTATTGTGTGGGTTTGAATATTCATAAAAGCG
ATCAGAGAATAATCTGGGCCCAACACACACACAGGGTGGTTGGAGAGACTATACCTGTGGCAACATGAAA
GCATAGAAGTGATTGGGTTGATCTGTTTTTCTGCTTAACATTGATTACTAGCTAATGATAAGCATTGGTA
AAAAATTGAGATACAGTCAAGGTTTTCTTTTCCTTAATTTGAATGAGTGCTTATACAGCATGTGAAACTG
AACTGTGGCCCATGGTAAACCTTCTGTCTGAGTTCATTAGTGCCAGGAATACAAGTCTTCACCATCTTTG
TAAATATTTACACTTGGCTCAATGGTTAGCACACTTTTGAAAATTCCATGGTGTTAAGAGAGAAGGCATT
AGATATGAAAATATGTGAGAATAAAACACTTTTAAGCTTTGATTTTTGTGACAGCAGAGGAAGACTTTGA
CTCCGATGTGAGGGTCTAAAAGTATTAAAAATTAATATCTCTTGTCTGCAGGAATCCTTCTAATGGCTTA
CTGCTCTGTCTTCCAGGAGATAAGTGTCAATTGTGTCAATTGCTCTTTGTGGCAGAAAAAATGGCTTGTC
TGTCACATGCTTTGCAATTACCAAGAACTTTGAGGTTCCTGGAGAATGCTTCCTCCTATTCATCCTCATT
CTACTTTCATAGCCTTTGCTATCTACACTAGTCCATCTCTACACAACCCCATGTACTTCTTTGTGGCAAA
CTCATGTATCCTGGAAATTGGTTACACTGGCTCTGTCATACCTAAGATATGGAGAGCATTGTTAGTGAGA
TCTGAGGATTCTCTCAGGAGGGATGTGCCACACAGATGTTTTTCTTCACACTTTTTGTTATAACTGAGTG
CTGCCTATTGGCAGCCATGGCCTTTGGCCATGCTTCACTTTGCAACCCAAATGTGTTGTGAGGTATGTGC
CCATTTGGCAATTGTCTCATGGGGAATAGGTTGACTTTTAGGGTTGGGACAGAACTACTTGAGACCCACA
TCTAACCACCCTCAAGGAGTTGATAATTTCTTGGTCATCTTCCATTCCATAGTGACATCCATGCTGAACC
CCATCATCTATAACTTAAGGAACCACGAAGTCAAGGCAGCACTGAGAAGAACTCTGGGTTTTCAGAAAGT
CTTGATAATAAATAGGTAATTAAGGATCCCAAAGTGCTCTTTCAAAAAGATGCAAAGTCTGTGAAAGAAA
GAAAACAAAACCATTGTGATCTTTCTTGCTGTCTTGAAACAAACTTTAAGAAACAAAACTTGGTTTTAGA
GTGTTCTCTTTATTCACCACCATGCTTAATTGCAAACAATTGTAAAGTATGCTTGCTACTAAATTATTTT
AGTAGATTAGTCCAGTACTTAAACGTTTTCATCTTGGCAGAGTTTAAAACACATGCTAATGTCTCAGGGG
CTTGAAAATTCTCTGTATCCATTGTTAGCTATTTGGAAATCTTCCTGAAATTGTTTGAAAATGATCTCAG
CTCGTTACGCTACAATTCCATATTCCTCAGTACATGAAAATTCATTGCATTGGACTGGAATTGCTAAGTA
GTTCTCAGGAGAGTGAATTTTTAGCCTCTGTTTTCTGTATCATTTGGTCAGTCCATCTTGATTCTTATCC
TAAACTGACCATAAAGAGGACTCACGCAGAGTGTCACTCTATAATTGTACTCTTATCTCTCTTAATCTAA
GAAGTGTATAAAAAGACTTATGGAGCTTCCCACCAACCATTTGGGAGGGAGAACAAAGAGGACAAAGAGA
TCAGAGTTGGGGAGAAAGAACCTGGCCTTCTGTCTTGGTATTAAAAAAGGAAGAAATATGTGGTCCATAG
GAAAGCTCAGTGAGTCCTGTACAGGGGTTGAGTGAAATTGCTGAAGAGATAGCCTAGACCTGAGCCTTCC
ACATATGGGAATAAGGAGATTGGAGCCTTTCAGATGCATCTGGATGTTCCTGCCTCTTATGGTTCCTAGA
AATCAGAGAGCTTATATCATTACTTTCTTTATTCCAAAAGAGAGGTTTTCATCTTGGCACATTTGTTTTC
CTGACAGCTCATGTCTTTTCCTCTTTTAGTCCAGAAGAAAAACCTCCTATGGAAGAATATACAGACAAGT
GTTATGGCCTCAGCTCAGAGTGAACTCCTCCATGCTTTGGATCCGTATAGTGCAGTTTGTGTCTGACACT
GATATCTGGGAGAAAGAAGTGCTTCTAGTTGTGACCTCATCATCTCAATCTTTCGACTTGTATTACTCTG
AGTACCATTCCCTGACAGTGATTCTTTAGATTTCTTAGTCCATAGATGTGATTAGCTGGAAGTTCTGCTT
TCTTTTATTTCATTCATTTTTTTTTTATTTTTAACAAAATTTATTGCTTTTTTAATTGGATATTTCTATA
TTTATATTTCAAATGTTATTTCCTTTCCCACTTTTCTGTCCATAAAATCCCTAACTGGTCCCCCTCCCCT
TCTTCTCTCATCCCCCTTACTGTTCCTTGACATTCCCTCAAATATCAGTCAATCTTAGGCAGGACCAGGG
CTTCTCCTTCCATTGGTGCCCGACAAGGCCATCCTCTGCTACATATGCATTGGGAGCCATAGGTCTCTCC
ACGAACAGTCTTTGATTATTGTTTTATTACCAGAAAGGCTCTGGTTCATTGGCAGTGTTGTTCTTATGGG
ATAGAACACACCATCAGCTCTTGTAATCCTTTCTCAATATCTACCAACAAAAGGTCCATTTTCAGTTCAC
TAGTTTGCCACTAGCATTCACTTCTCTATTTGACATACTCTAGCTGTGTCTGCAGGAAAAATCTATATCT
GGTTCCTGGCAGCATGCACTACTTCTTAGCTTCTTCATTCTTATCTTGTTTTGTGGTGCATATATATTCT
CTTGTACCACTCTGACTATCATTCACTGACAGTGACCATTTAGATTTCTGAGTCAATAGATATGATTAGG
AGACAGTTTCCTATTCAGGTATATTATCATAGGCTAGCTATGGAAGAGGCTTTTATGAGGGACAAGCTCA
CCTACACATCTCCTCCCAGCCCAGGTAAGGATATTTTTGTCCTTCAGTAAAATGAGGCCAACATTTTTTT
CTGCCTACTGTCCTGATGCCTTTGCTGAAAAATCAAGAAAGTGTAAACCCTGTGTGCTAACCTGGACAGT
CAATGACGGGTAAGGGAGTGATATATTTACGAATAAAGGGCCAAAGACCTGGGGCAGGGCGGTGCCATTA
ATTGCTGTCTTTTCCATGACAGACACTGACTAAAAGATTCTCTTGGCCATGTGACAAATATCACTCCAAC
CTAAGACAGACAAAGTTCTCGAGGGATTCATTCCAGTACAAGCACGGGCATTTGACACCTATTCATTTGA
CTGTAAGTAAGGGGGAGATGTCGGGAGTGATGCCATTGAAGCCCTATGTTGTTGATGTTATTATTAGGGT
TAAAATTCAGTATGACTGGGTTGATGGAAAATCCCCAGCCAGGAGCAGGATCCTGGAAAGGGCAACTTGG
CTTGTTTATTTGGATAAGATCTAGTTAATGGGTAGTTATGTGCTGTTAAAGGGGACTCTCTTCAGGTTAC
TCTAATGTATGCTGCAATTTGCATGTTATTCTCTGTGATATCACTAGTGTTATAGAACCAGAAACGGCCA
TTGTGGCATTTAGTTAGTACTTATTAGTTTACCCACACAAATGTTTTTCAGGATGATCAAGCTATTTATA
GAGAAAACTGAGAGCATGGAGAAACAAAAGAGAGAGGAAGAAAAAATTAAGATACTTTTTTTGTTATAGA
AGTGAAAACATAAATTATCTGGTGGAAAAGGGTGAGTGAGAGCAGTGGGCTGGTTCTGAGGAGCTTCCTA
AAGGAGGTGGTCTTGGCTCAGGCCTTCTAGGAGTAGGACTTATGACCTGAAGGCTCTGGATTCCTGAAGA
AGAGACCCTTTTTCAGGAATGTCTGATGAAATTTTGGCAGAGAGCCAGGAATTGTCAAACATGCAGCTGG
TTTTTTTGAGTTCCTTAATTTCACTCTAAATGAGGAGGAATCCCAATAAGATCCGCAGGGATAAAAGCTT
TGACTCTCATGGTAGCATATTGAATTTTATCTTCAGGGGATTCCTGGACATGCCATTGGAATTTTAAGAC
AAGTGCTACTCCCCTGGACATGCATCAAGATCTCTGACTCTTTGTCTTGAACATACATGATTAAGTCTTG
GTGGTCCTAAACACTATGGACTCTAGGACTTACCTGCATCGCATCAGACACGAAATGAAAATGTCCTACA
TTTCTTCACATCTTGGCCAGATTTTGTTGTTAAAGTTCAGGGGGACTGCAGAAGGGAGTGAGGCATATGT
CTAGGAATCATGGTTGGGAGAAAGAAAATAGCTAATACGTCTAGCTTGAAGAGAGGTTTCCTCCTATTTC
AGTGCTTCCAAGTGTCTGTACACTTCCCCGTTCTTCATGCTTCATTGGGGGACTCAGCATTTTGTCTCCT
GTGTCTTGGCCATTACTATGCATGTTCCCTTGTGTTTCTCTTCAGGGTCTGCTGGGAAGGCATCATCCCA
ACCTTCCACCATTAGTGCGCAAGTATAACCAGTTAGAGAAATTGACTAATTAGCTCCAGAAGATGAGCTG
TGAGTTGGGTAAACTCACAGGAATGCTGACCCATTGCACCAACAGCATTTGGACAAAAGATAGCCATTAT
GCCCACTTCTTTGTTGACTGTCCTGACCCCTCTGTGTTAACCTCAGTTTTCTCACAACACAGGAAAATGC
AACTGTAATGTCCTCATGTACAAACTAATTTTCTTATGTGCCTCTCCGAGGCAGGACATGAAGAAAGGAT
AGGAGTGTGATAAGAAACTATCTAATTTCTCAAAAAACAAGCTGTGTTTTGAATAACAGTCTTGGGATAC
GGCAAGTAATGTGTGAGCGATCATCATGGATTTTAATAGACAGAGGATGCATTTTCTGTCCTCAGAGAAA
TACAAAAAGCTGGTCAGCTACAAAAGCACAATAACTTAAACTTTGATAAACTTTTATTTATTTATTTTAA
AGATTTAATTTATTTGATTTGTATGAGTATTCAGTAACTGTCAAACACAACCGAAATGGGCATCAGATGC
AATTATACCGGTTGTATGCCACGATGTTTTTGCTGGGAATTAAACTCATGACCTATGGAAAAGCAGATAG
TGCTCTTAAATGCTGAATCATCATAGCAGCCTAAATTACATTTGATGGTGATGGTGACTGTATTGATGAT
GATGATGATGATGAATAGGATGATTAGGATGATGATGATTACTATTATCATTATTATTATTGTTGTTATT
ATTATACTGCAACTCTAAACGGATCAAAACTTACTCTCTTCCAATGCTCTTCCCCCTCTCTTTTCTCAAG
AACTTACAATAAGGAAGACATCATCAGAGCTGCCCATCCTCCCCAGCACTAAAGAAAGAAAAGATTTATT
TTGACTTGGTTATGGAGATTTCCTTGTTGACTGGGCTCATAGCTTCAGACCTGAAGCTAGGTAGACTATG
GAAATGGGAGCTCCTTTTGGATGAATCTGCTTATATTGGAATAACTGGGAAATAGTGAGCAAATGTAAAA
TGTTCATCCACCACATTATCCCTTGCTGAGAAAAAAGTCTCCTGGGAACTGCGTAAGCAGCGTAAGCAGC
CATGGTTAACAAGTCAATCCAGGTGGGTAAACATTTGTCCATTAGGTATAGAGGGGGAACATTTCATTGA
CTAAGCTGAATGTATCTCTGGTCGACTATATCCTAATCCCATGCAAGGAAAGTTTTTTTTTTTTTATTTT
GTCTATCCTGTGGCCCAGCAAGTGTTTTTCACATTCTGTGTGTAGTTTCTTCACAGATATGAATCTTGTG
AGAATGGAGGGATTCAAGGAAAGACAAATACCACAACATTCTACATTCTAGAATATCAAGGCCTTCTCAT
ACTTTCTTGTAGCTGTGAATTCAGCACGGAGGAAAATTACAACAAACCTCTGATCATTCAGCATAAAAAT
TAGCATGAGATACAAAAAGGACTTAAAAATGAGTCAGATCTCTGATACATAGCAAGAAGTGGTCCCGGGC
AGGGTCACAAATAAGGTGAAGGTTATTTTGTTGAGCAAATGTTACTCTCCTGGAGTCCTCAGATATTCAT
ATGTGCTTGAAAATCTGTCACGGAAGACTGTATTGATATCATACTCTAATCCAGAGAGACCATACATAAA
AGTATATTATTCCTTCTGCAGTACTGGGTTAATATTAATTAACTTCACACATTTGTATGTGAGGCAGAAA
TTAATGTTCTACATATATAAAAGCATTATCTCAAACTTGTTTTAGTAATTTTTTTTTTGAAATTTGGAAG
ATGGCTGACTATTCTTCAGTTCCACAACTGAACTGTTCTGACTGTTCCTTAGACCGTATACATAGAGGAC
ATCTGAGTAGTAGCTGACATTTTAAGTCAGGGCATCTCCCCATGGATCTGTTTGTACCTGTATAAGCATG
CATAGACTTATTTCAATTAAGGGAATCATACAGTACCCAAAATATTACAGGATCCATCTGCTGTAAATAT
TTTCTTTTACACAGGTGAAGGAAGGTGTATCAAAGGTTGTGTATCAAGGGTTGTAGATATGACACTATTA
ATAGGAGACAATATATCAAGAAGAATTCTGTAGGGCTACACATATTGATCTAAGCATCCCCACACAATTC
TAAGCCAGGACAGACAAGAAAACACTTCACATAGGAACTTAAAATAATCTGATTCTATGGTATGTGGACT
GTTAATAGATAAAGAAAAATTAAAATAATATCCAGAGGAATGTAAACTTCTACAGCAGCTTTAGAAATCT
GTATGATATTTCTTCATGAATGCAGAAATGGATACACATAAAGATATAACTTGGGGACATATATCCAAAT
GTTGATTTATTCTAGTATTGAGAAACTTGATAATTTTGAAATATTAAAGTTGTTCTTTAACAAATGAATA
CATAAGGAAAATATGGTGCATTGACACACTAGAAAAAGTAAAGCATGTAATTTTCAGGACAGTGACTGGA
TCTTGTGAAATCATCATAGATGTCTTAACCCAGATAAAAAAGGGAAAATGGGATACTTATTTACTTTAAT
CTGAATGTTAATTGAGCAAACTGTGTATCTGTATGATCAGTTTAGTGTCCGATGTCCTCATTCTGGGAAG
TACAAGTGTACTTATGAATTGCTGAGGGATACAGTCAGAAACAGGAACGTCAAATGTGAAGAGACAGTGA
AGAGGGGGACAATGGAGGGAATATAGTCATGTAAAGCTAAAATTGAGTGAAATTTCAGTCATAGAATGGA
AACCTAATGCAGTAGAAACACTTTTTTTAAAAATTTTGTCAATGTTAATAAAGGTTCATTACAGGTACAG
GGACAGCAGATAAAATACTGATTGGGTTTATTTATGTAAATTTTCAATCATAAGTACATCTCAAGAACTA
TGGATTTCCACTTTCAGTAAACCTGTAGTACAGATGATGACTGTATAGTCCTTAAGGTGTGAGATGCGAA
TGTCTCTGTTGGTAACATCAATGTATATATTATAAACACTATATGTGTACAATATTCTATTCATTTGTTT
ACATTTCAAATGTCATTTCCCAAATTTGTCTTTCTTTCTTGAATCACCTGGACCACACCTGTGTGTTGGT
AAATTTACTTATGCCTTTTGTTTACTCAGCCTTTATCCTTGAGATTTAGGCTGGTCTTCTTGGATTTCTC
CCTAATTATTCAGATCTTGTAGTCAGTCTTTTGTTATCTAGTCTCCAACCAGGTAGTCTGGAGCCAGGGC
TTCACACTATGCTTCCCAGATATTTTCTACCTGGAGACTTGGGTATATAAGTGGTGAATAAAGCGACAAG
AGTCTCTTCTTCCTTCCTCTCTCTCTCTCACTCTCTCTTCCATTCTTCTGCTCTTCCGCTCTTCTGCTCT
TCCTCTGTTCTGCTCTCTCTCTCTCTCTCTCTCTCTCTCTCTCTCTCTCTCTCTCTCACAAAACAGGTCT
CAACAGATCCAAGAAGACTGAAATAAGTCCATGCATCCTATCATACCATGACGGACTAAGACTTGTCTTC
AATATGCACAAGAACATCAATGAGCCCACACATACCTGGAAGTTGAACAGTGCTCTACTAAAAGATAACT
TGTCAACAAGAAATAAAGAAAGATAAAAGACTTTTTAGAATTTAATAAAAGTGTCAGCACAACATACATA
TGCTGTGCTCAACAATAAAAGAAATTCTGGGGGAATCACCATTCCTTACCTCAAGCAGTATTACAGGGCA
CTGGCCATTAAAAAAACAAAACAAAACAAAACAAAACAAAAGCCATAGTATTGGTACAGAGCCAGGAATG
TTGATAAGTGGAATAGAATTGAAGACCCCAAAACTAACACACACATCAATGGTCACTTGATATTTGACTA
AGAAGCTAAAACCATCCAATGAAAAAAAGATAGGATTTTCAAGAACTGGAGGGCAGCATGTAGAAGTATG
CAAATCAAATCATTTTTATTGCCCTTTACAAAGCTTAAGTCCAAGTGGATCAAATTCCTCTACATCAAAC
CCGATAAACTGAAACTAATAGAAGAAAAATAGAGAAGAGTCTTGAACACATGGGCACTGGGAAAAATTTC
CTGAACCAAACACCAGTGGCTTATACTGTAAGATGAAGAATCAGAAACGGACTTGATAAAACTGCAAAGC
TTCTGTAAATAAAAGATACTCTTATTAGGACAAAATGGCAACCAATTGATTGGGAAAAGATCTTTATTAA
TCCTTCACCTGATACAGAGCTAATATCCAAAATATACAAAGAAATCAAGAAGTTAGACAACAAAGAGCCA
AATAATCCTATGAAAATGGGGTACAGAGCTAAACAGAGAATTCTCAAATAAGGTATATCAAATAGCTGAG
AAGTGTGTCAAGAAATGCTCAACATCCTTAGTCATCAAGGAAATAAAAATAAAAACAGACCTGAGGTTCC
ATCTCACACCAATCAGAATGTCTAAGATCAAAAACTCAAGTGACAACAGATGGTGGTGAGGTTATGGAGA
AAGAGGAACACTCCTCCATTGTTGGAAGGACTGCAAACATATATGATCACCCTGGAAACATTGATCTGAC
AATGGAACACCTGTTGGAGAAATTACAGAAACGATTGAAATACCTGAAGGGGCTGGCAACCGCATAGGTT
CAACAATGCTCAACAACGAGAGGTCCCAGGGACTAAAGCATCACCCAAAGTACATACATGGATTGACTCA
TGGCTGTAGAAGCATATGTAGGAGAGGATGGCCTTTCTGAGCACCAATGGAAGGAAAACCACTTAGTCCT
GCCAAATGTGGACTCCCAGTGTAAGGAAGGCCAGAAAGACTAGACGGGTGGATGATGTGAATGGGAACAC
CATTATCGAAGAAGGGGAGGAAGAGCAATGAAGGGTCTAATGAATAGGAAACCAGGAAAGGGAATATTTG
AAATTTAAATTAAAAAATCCAATAGATGAAAAGAGGATACTCAAATTAATTTGAATAGGTGGAGGTATAT
CTTTTTTTTTAACTTGGGAAGTTTTATTTAATTTTCAATTTTTTTTATTAACTTGAGTATTTCTTATTTA
CATTTCGAGTGTTATTCCCTTTCCCGTTTTCTGGGCAAACATCCGCGCAATCCCTTCCCCTCCCCTCCGT
TATGGGTGTTCCCCACCCCATCCTCCTCCCATTGCCACCCTCCCCCCAATAATCTAGTTCACTGGGGGTT
CAGTCAACCAGGACCCAGGGCTTCCCCTTCCACTGGTGCTCTTACTACGATATTCATTGCTACCTATTAG
GTCAGAGTCCAGGGTCAGTCCATGTATAATCTTTAGGTAGTGCCTTAGTCCCTGGAAGCTCTGGTTGCTT
GGCATTGTTGTACATATGTGGTCTCGAGCCCCTTCAAGCTCTTCCAGTTCTTTCTCTGATCCCTTTCACG
GGAGTCCTATTCTCAGTTCAGTGGTTAGCTGCTAGCATTCGCCTCTGTATTTGCTATATTCTGGCTGTGT
CTCTCAGGAGCGATTTACATCCGGCTCCTGTCAGCCTGCACTTCTTTGCTTCATCCATATTGTCTAATTG
GGTGGCTGTATATCTATGGGCCTGATATGGGGCAGGCTCTGAATGGGTGTTCCTTCTGTCTCTGTTTTAA
TCTTAGCCTCTCTATTCCCTGCCATGGGTATTCTTGTTCCCCTTTTAAAGAAGGAGTGAAGCATTCACAT
TTTTGTCATCCTTCTTGAGTTTCATGTGTTCGGTGCAACTAGGGTAATTCAAGCATTTGGGCTAATAGCC
ACTTATCAATGAGTGCATACCATGTGTGGTTTTTTTTTTGTGATTGGGTTACCTCACTCAGGATGATATT
TTGTAATTCCATCAATTGTTGTATGAATTTCATAAAGGCATTGTTTTTGATAGCTGAGTAATATTCCATT
CTGTAGATGTACCACGTTTCTGTATCCATTCCTCTTTTGAAGGGCATCTGGGTTCTTTCCAGATTCTGGC
TATTATACATAAGGCTGCTATGAACATAGTGGACCATGTGTCTTTTTCATATGTTGGGGCATCTTTTGGG
TCTATGCCCAAGAGAGTATAGTTGGGTCCTCAGGTATTTCAATGTCCAGTTATCTGAGGAAACTCCAGAC
TGATTTCCAGAATGTTTGTACCAGTCTGCAATCCCACCAACAATGGAGGAGTGTTCCTCTTTCTCCACAT
CCTTGCCAGCATCTGCTGTCACCTGAGTTTTTGATCTTAGCCATTCTCATTGGTGTGAGGTGAAATCTGA
GGGTTGTTTTGATTTGCATTTCCTTAATGACTAAAGATGTTCAACATTTCTTTAGGTGTTTCTCAAGCAA
CTGGCATTCCTCAGCTGTAGATTCTTTGTTTGACTCTGAACCTGATATTTTAATAGGGCTATTTGTCTCC
TTGTGGTCTAACTTCTTGAGTTCTTTGTATATTTTGGGTATAAGCCCTCTATCTTTTGTAGGATTGGTAA
AGATCTGTTGATTGCTGTTTTGTCCTAACCACAGTGTCCTTAGACTTGCAGAAGCTTTGCATTTTTATGA
GATCCCATTTGTTGATTCTTGATCTTAGAGCATAGGCCACTGGTGTTTCAGAAAATTTTCTCTAGTGCCC
ATGTGTTCCAGAGAGCATGCAATTCTTAGCATCATCAATCTTATCTAGATTTGGTGGTGTCTGATATATA
TATATATATATATATATATATATATATATATATATATACATATATATATATATATAATGTATTAATGTAT
TCACACACACACACACACACTCACACTTGTGGTGGCTCCTACAGCTATTATGTTAGGTGGAATTTTAACA
TGGTTCCTGGGAAACTAGGTCAAGAATGTAGAATCCACAAATGACAATGCCAAATAGTCTCTCCTGTTCT
TATGAAACTATTGAAGTTGAGGTTGAAGTTGAGTTGATTTCCAGAGTGGTTTTACCAGTTTGTAATCCCA
CCAAAAAAGAAGGAGTGTTCCTCTTTCTCCACATTCTTATCAGCATTTGCTGTCTTCTCAGTTTTCTATT
TCAGCCATTCTGACTTGTATGAGGTGGAATCTCAGGGTTGTTTTCATTTACCTTTTCTTGATGACTAAAG
TATATTGAACATTTCCTTAGGTGCTTCTTAGATACTTGATTTTCCTGAGTTGAGAAATCTTTGCTTAGTT
CTGGACCACTATTTTAATGGGGGTATTTGTGTCTCTGAAGACTAACTTCTTGAGTTCTTTGTATATATTG
GATTATACCACTCTATCAGGAATACGATTGGTATAGACATTTTCCCAATCTGTTGGTTGCTGTTTTATCC
CAATGACAGGGTTGTTTGGCAGGCAGTTTTCTATTACAGTGAAGAATTCTCAGTTAGTGAACTAGAATGG
GGACTGGCTCTCCCTGACTTCCCTACTCGTCCTGAATAATAATTGGGGAAACTAAACAAACATGTTCTAC
TCCTATAAGTCATGTCTACCTACAGTCATGGATCTAGAGAGATCTATCATTGATTCTGGGCATCGGCCCA
GTAAATTTATGCTGATGGAGTTCGAAATTTTCATCCTTGCTTCTGTAACTACAGGCTGTGTTGTTCTGAA
GCCAAGATGCACCATGTGCAGCTGTGAATATGCCTGAGAAGGCTGACTCCTTGGATTTCTGAAGCATTGC
TAAGGGATCCAGAGAAAATCAGCACCCCTTGCTCAACAGAGCTCTGGAAATGCTGACACTCTTGCTTCAT
ATCTATATGAAGCTAGGTCAAAAGATCACCTGTCAGGTATGTTCTTGAATATCCTTCAGTGTGCTAGCAT
TGGATTGCAATGAAATACTATGCAGGAGAGGTGTGGGATACACCTGAACTCCTCCATTAGTGATCAGAGA
GATGAGCTGTATTCACATTCAATTGACTGTGAATGTTCCTGGTCTTTGTCATTGATCATGCAGATCTATT
GTGTCATACTTCATTGTTCATGTGGCCAAGTTGTGGGGGAAGCACGACTCACAGTTCTTTCCCATCTTCC
TTCATAGGGTGATAGATTTTAGTGCAACACCTTTTTCTAGATTACCTGACCTAACTTTTCTTCAATAAAG
ACATCTCTCTTCTACCAAACTCTGTGTGTGTGTTTGTGTGTGTGTGTGTGTGTGTGTGTGTTTCTGTTTG
TGTGCTTAAAGGGTTAGTTTGCATGCAAGTTTACATAAACCTTGTCACGGAAAAGAATCTTTGTAAGAAA
TCTGCAAACTCTGTATGGGGCAGAATCCAAAGGTGCTACCACAACGTGGCCTTCTAGGAAGAGTAGCATA
ATCTGCTATAAGAGAATACACTTTACAGTAAAACTTGTTGGAAATGTCGAGGCATGTCTACATTATCACT
GTGAACTGTAACATTGTTCTCTTGGCTTCCTTGGCCAGAAATTAGGGCTCTGAAGCCAAGTTGCATCCTG
TGGTGCTGTGTATATAGGCTTGAGAAGGATGTCAATTCAGTCACATGACACATGTGAAAGGAATGAGAAG
GCAGTATATGGACATTATGACACTGCCCTCCCAATGGAAATATGGAAGTGTTGACAATCACAGAGTGGGA
GTCTCATTCTGAACATTGACACACAGCTAAGCAAAGTCTAACCTGTTTGTTCACTTTCTGAGTACCATCC
ACAAGAAAGGGTAGGCTCAGATGAAGGTCTTTTGAAGATAGGGGCTGTCCCTTGTGTGCTGGTGGACCTT
GTGTCCAGAATATGTGGAAGACAATTCAGCCTCTTGAGACATGGGAGATCAGAGTAATGAGAGGCAGAGG
GGACAATTCTGTATCTGATTTACTAGGCCACCATAACTACATTTCCCATGTAAGGATTTGCTCATAGAAA
TCTAATGTCTCACACAAATAAAGACCAAGCTGTATGAGGCCTCAACAACACAACTGGCTCCAGGCTTCTT
TCTTAGTTACTAGTATTTGCAGGCAGACCTTCATACCATGCTCCTAGATTCAAAAATTATTTTTTAGCTT
CATATACACAAGGCATATTCTTTCATGCTCTCTCTGGGTATGTGTCTTTCTCTACCTATAAGAGCCACAG
GGAAAAAACTTTGACTCTCAGGGTAGAGTATTGAATTTTATCCTCAGAGGATTCCTGCACATGCCATTGG
AATTTTATGACAAGGCTACTCCTCTGGACATGCATCAAGGTCTCTGACTCTTTGTCTTGAACATACATGA
TTAAGGCTTGGTGGTCCTAAACACTATGTCCTCCAGGACCTAGCTGCATCCCATCAGATACGAACTGAAA
ATGTCCTCCGTTTCTTCATGTATTGGCCAGATCTTGTTGTTAAGTCCAGGGGGACTGCAGAAGGGAGTGA
GGCAAATGTCTAGCAATTGTGGTTGGGAGAAAGAAAATAGCTAATAGGTCCAGCTTGAAGAGAGCTTTCC
TCCTCTTTCAGTGCTTCCAAGTTTCTGTAGATTTCCCCTTTTGTCATGCTTCATTGGGGGACTAGCATTT
TCTCTCCTGTTTCTGGGCCATTACTATGCATGTTACCTTGTGTTTATCTACAGGGTCTGCTGGGAAGGCA
TCACCCCAACCTTCCACAATCAGTAAGCTAGTACAGCCAATGTAGAAGTTGTAGAAAATGACTAATGAGC
TCAAGAATATGACCTGTAAGTTGTGTAAACTCACAGGAATACTGACCCCTTGTACCAACAGGATTTAAAC
AAAAGATAGACATTATGCCCAGTTATTTGTTGACTGTCTTGACCCCTAGTTTTCTCACATCACAAGAAAC
AGCATCTCCAATCTCCCCATGCTTAATTGAATTTTATCATGTGCCTCTCAGTGGTAGAACATGACGACAG
GATAGGAGTGTGATGGGAAGCTATTTCATTTCTCAGAATAGCAGAAGCTGTGGCTTGAATAGCAGTCTTG
AGATATGGCAGGTAGTTTGTGAGCTCTCGCCATGGACTTAAATAGATATAGAATGCATTTCCTGTCTTAC
GAGGAACAAAGTAAGCTGGTCAGCAACAGTAGCACAGTAACTTATCCTTAGATAGGTAAAGTTTTATTTA
TTATTTATTTATTTATTTATTTATTTATTTTAAAGATTTATTTTGTTTGCTTAATATAAAATATTGCAGT
TGTCAAACACACCAGAAGTGGACATTAGATGCCATTATAGACGTTTTATATGCCACACTTGTGTTTACTG
AGTATTGCACTCAGGACCTCTGGAAAACAGTCAGTGCTCTTAAATACTGAATCACCTTATCAGCCTAAAG
TATTTTTGATTATAATAAAAATAATAATGATAATGAAAATGATAATGATAATAATTGTTATTATTATTAT
TATTATTATTATTATTATTATTATTATTATACTGCAACCCTACATAGATCAAGACTTATCTTCCTCCAAT
GCTCTTCCACTCCCCTTTCTCAAGGAGTACTTACCATAAAGAATACACCATCACAGCTGCCCTTCCCTCA
GCACTAAAAGAGAGAAAAGTTTTACTTTGTCTTGGTTATGGAGATATTTCTTGTTGACTGGGCTCATAGC
GTCAGACCTGAAGCCATGACTATGGAAATGGGAACTCCTTTTGGAGGAATCTGCATACCTTGGAGGAACT
GGGAAACAGTGAGCCAGGGCAAGATGGTGGTCCACCACTTTATACCTTGTTGAGATTAAAGTCTCCACTT
CACAGCCTGGGAACCAGGTAAGCAGGATAAGCAGGCATTTATAACAAGTCAATCCACGTGGGTAAACATC
TGTCCATTACGTATACGGGGGGAGGATTTCACTGACTAAGCTGAAAGTATATCCTGTGCACTATGTTCTA
AACCCATGCAAGGAAAGTTTTGTGGATTTTGTCTATACTGTGGCCCAACAAGTGTGTTTCACATTCTTTG
TGTAGTTTCTTCAATGCTATGAAACTTGAGAGAATGGAGGGGGCCAAGGAATGCCACAGACAACATCCTT
CTACATTCTAGAAGATCAAGGCATTCTCATTAAAAAAAAATCCTCATAACTGTGAATTCAGCAGTGAGGT
AAATTGAAACCAACCTCTGATCATGCAGCAGATATCTTGTAAACAGGCCTGTTGACTAACTATTCCATTG
GGGAAAGAAAGCATCATAAATTAGCATAATGAGTCAGACCTCTTTCACCTAGCAGTAAGTGGTCTAGGTG
AGGGTGACAAATAACATGAAGGGTATTTTGTTGAGCAAGAGTTACTCTGCTGGAGTACTCAGATGTTGAT
ATGTGCTTGACAATCTGTCTTGTGAGAATGTATTGATATCATACTCTAGTCCAGAAAGACAATACCCAAA
AGTGTATTATTCCTCCTGCACTACAGAGTTGAAACTACTTCACATCACACATTTTCATGTGAGGCTGAAA
TTAATGTTCTACATAGATGAAAGCATTGCCTCAATTCTTGTCTTAATATTTTTTTTTCGAAAATGGTTGT
GTATTCTTCAGTTCCACACCTGAACTGAAGTGACTGCTCCTCAGAATCTATATATAGAGGACATCTGAGT
AGTAGTTGACATTTTTAGACATGGTGGTCTCCCCATGGATCTGTTTGGGACTGAATAATCATGCATAGAC
ATATTTTAGCTAAGCGAATCAGGTAGTAGCCAAAACATTACAGAATCAATCTGCTGTAAATATTTTTCTT
TTACATAGTTCAAGGGCTGTGTATCAAAGTCTGTGTATTATAGGTTGTAGATATTACACCACCCATATAT
GTTAATATATAAAGAAGATTCCCTTAGGATTACACAGATTGATCAAGGAACTCCTACACAATTCTAAGCC
AGGAGAGACAAGGAATCACTTTGCTTGGAAACTTACAATAATATGATGCTGTGGAGCTATGTGGAGTTTT
AATAGATAATGGGAAACCACCTAAAAAGCACATTCATTTATACAAGATGCTATTTAAAAATTATCCAGTG
GCAGTTTGGCAACCTACATTAAGCACAAAGAGATTGATTCCCCGCTTCACAGATTCCGATCAGAACCATT
GAGTATTATGAAAACTAACTGAGAACTCACTTGTGTATCACATGACTATATAACTAGGGAGTCACAGCTT
ACATGACCTTCAGGAAGCATAGCCTCAACGTGTCAACAGTGGAGGGAGTGCATATAGTGGATGAGGTTTA
GGTATGAAATTCAAAATTCCAAAATGTCAGTTAGATTGGAGTTCAGAGGACAATAAATACTTAATGAGTT
TTTGGGTAAAAATATGAACCTAAAGACACCAAAAATTATGTATCATTCAGCTCTAAATACCTATGGAGAA
ATTAATGGTTCATATTATGAGTTTATTCTGTGACAGAGAGGTATAAGTAAATGGTGCAATTTGAAGAGAT
TCGATATGTTAAAGAGGCATGCAAAACAAAGGAGGCCATGGTATCTTTGAACAAGTGTGCTTCTCCAACA
TGTAGCATGAGTTACTGGGGAATGACCTAGAAACACACACACAGACACACACACACACACACACACACAC
ACAAACACACACACACACACACACATATCCTACAAATAATTGACTTGCTCTGTGCTGTGTGTGGCATTCT
AGATTTATCCAATATATGAAGTGTATACTCCACAAGTATGTTAAACCAAATGTCAATGAAAGAATTCAGA
ATTCCTATTCTTTCTTGAGAAAGCATTCTGTTCGTGAGTAATGCTTACATTTTAAATTTAAGAGGGATGA
CTTGAAAACTGTAACAACTGAATCCCACTTTTAAAACAGCATTTGAAAGATGACTAGTGACTCAATTTTG
ATTTTATGGACATGTATTTGCTCACTTCTCATGATTGTAGGATTGAACCAGGTCATTAGTAGACATAACT
GTGTAGGGACAGTAAGAACTTTCAATTTTCAATTTTTCCAGTTGAAAAACCTAAGAACCGTACTGGCAAC
AGCTTAATGCAAAATGGAGAAACGTGTGCTTGTGTAAAGTCCAGTACCTAAGACTGAGCAGCTGGTTCAA
AGCCAAGGAAAACATTGCATGTAAACAAGCACTACTGGGTGCAGAACATGTTACTAAGATGAAGAAAGCT
AAGGACTTCAGGAAATATGCATGAGGAAGATTTTGAATGGTCAATATAATATGCTATAAATTTAGTGGTT
CACATGAGTGGATGAGTTTTCAAAATGATTATCTCCTTAGGCATGTGAATACTCGTGCTGAGTAAATGCT
GGAGCCCAGGCAGAAAAGTGAAGTGAGTTTCCATTCAGACATTGGAATTCCCTTCATGCTGAGCATGAAC
ATGGGAGGGATTCAAAGAAGTGTTGAAAGGCACCAAGAGCTGCTGTCTATCCAGGAGGAGTCTGAGAGGA
TTAATTCGTTCTTGTTATGAGGGATTTCCAAGTTTTTATTGGAAATAACTCAAGAGAAATTTGAAGCCTT
GAAACCAAATTCTGTACATGTCTCATCTTAGCTTTGATAGACCTTGACCTGTAAATGCCCCAAAGAGGCG
TAGCTTGATTCATTTTTAAATGTGTATTTCACTTGGTGAGTGACTGCCTTCCCACTATGTTGGCAAGGCC
AGTCACAGGATAAGACTGTGGTGCTAAACTTTCAGCAAGAGAATGCTGAGTAGCTTATTTACTGTGTTCT
GTTTCTGGTTTGAGTTTTTTTTTTTCTTCAGGCCTTAGCTTTGTTCGTTTTGGTTGCAACTTTTCTTATT
CATTCTTTATTAATTTTTGTTCTTGTGGTGGATTTTCAGTATGGTAAAGGCAATGCACTTTGTATTATGA
TTGTATCATTTAAGCACTTTTTCAAACAAGTTAATAAATAAGTTTAAGAATAAATTGTGTTTTTCACCTC
TTAAGAAACTTTTTTTTAATGTGTGCTGTAGCCATCCTGTCATCCAAGAAACCATATGCAGAGATAGATC
ACAGAAACTTGCAGGGGCCTTGGGATTGACAATTTGTTCACAGCAAGCCAGAGGTAAACATGTGGATTGG
ACTTTCAATGTGCCTAATGTGGCCAAATGTGGATACCAAGTTCATGATTGGAAAGGTATTCATGATGCAT
CCATGTGGTCATATATTTAGGTTCTCCTAAAATGTAGTACTCTAGGGATGATCATATAGAACAAACTAGT
GAGAAACTCAATAGTTTTGCTCTAATGATTCTCAGAAAATGAAAACCTTCACCAATGGAGGAAACATGAA
AATCAGGAAAATCAGACCTAATCTGTCTCTGGCTTGAAATGTAGTCTCAGTGGGAACCACATAGAAGAGA
TAATGTATTCCATGTTTTTAAAAACCTTTTTTTTATACTCAGTTTTTATGTTGTTGGCCTTGAATATGTG
TTTTTTGCCTATTTTGGATAGTTGTTTGGTTCATTTTATTATCATTATCATTATTATTGCTATTATTTCT
TTTATACTTAAGTGTTTTGCTTGATGTAAGTTCTATGCACCACATACATGCAATTCCCACAGAATCCAGT
CAAGGTCTGTGAATTCCACTTGGAACTGTGTTATCCTTTTGGTTCTATGTTAAGCAAATGAGATAAAATG
GATGAGCTATCTCACCAGCACCAGCCCATGACTTTTATCCTTCCTTTTGTACGGTATTAGCTGAACTGGG
ACAAACAACCGAAGAAAGAAGTTGTGAGAACTACAGAAATACATATATGGGATAGGAATTCTTCTTGTCT
AAACTACCAGTTATCCATGAGGGCATTAGTAGAAACAGAATCATACACCAGCATCTCTTATTGCCAGGGT
TGGAGCAGTACTGTCAAATCTCATCCTGTGTTATGATGTAGATTAGACTCATCAGATTAAATTAAGAATT
GAATAACTCTCCTGAGGTTGAAAGTGGTAAGGAAATCATGTTGACGTATCATATCATAAATGCAGTGCTA
AGAGCAAGATTCAAACTAGTCTGGGGGGATGTAGCCTTCAGCAGAGTCCACAGATCTTTGGTGGAAAATG
ACTCAGTTCAAAACTGTGAAGGGAGAAGGATTGTTGATATTGTTCTAGAAGATATCCCAACATTTAAAAA
CTGTTTCTTTCAGATCAATGAATGATTCTTGTAAAGCAACTCCTGGAATGAATTTCTGAGACCAACCATC
AGCATGAGAATTAATGTGTGAAAGAAGAAATTCTGTGGCTCTCCATACTGTTGCTTTCAAAGCAACAGCT
AAAATTGTCCATCCTATGAATGATACACAGATATATACACATTATAGCAGAATGGATACAGAGTTTCTTC
AGGTCCATGAATGAGGTATTCCGCACTTGAACTGACTCAGCAATTAAGGAAATTTGTGCGAACTCTTGAG
ATCTGAGCTCCTTCCCTCTGAGCCCCATGATTGAAGAAAAGAACAAACTTCAGAGAACTTGTCTCAGATT
TTTATGTAGTTGGGGTTTCCTGGTCTTGGTCCACAAAAGAAAGGAAATCTATTTTTCCAATTCTTGTTTA
TCCTATAATACTTCCTGATGGACTCATGCAAATATATTACTGTGCATTTCAATGATAGGTTACTTTTGCT
ATTTGAATTATGTTGCCAAGAACTATAGTAGGTAAGAAGCCCTGTATCCAAGCATCATATGAAAATCATG
CTAAGGGAATGGGGCCATTGGTAATTTGTAACTGAGGTGAAACTCTTACCGGACACAAACTGCTGTAAAA
GGTCTTCTATAGATTCCTTGTGTAGAAGCCGATGTTCCTTAATAGAGATTAGATGATGAATCTCTCTGTA
CAGAGAAAAGGGAATTATCAAAATGATCACAGGCTGTGACCACAAAATTTAACAATGGATGGATATTTGG
AAAATCCAAGAATCCAGTAGTTGATCAGTCCACAAGACTAGATGTCTCATCTGGTCATTATAATATTGTT
AAATCCTCAATAAATAGGTTCTATTGTCTGTGAGAGTTTGGTGGCAATGTGAGTACAAGCTAGAACAGGT
AAAAGCTTCCTTCTTCCATGTTTTCTAGGGCTTCAAGTGGAATGCATTGTTAAGAATACATCGAGATTGC
CATTTTTCAATATACCAGTACCTTAAACTGAACGTCCTTTTCAGGAAAACTGCAGCCTCACACCACGGCT
CAGTTGTAAGGGAACTGCAAGACCCAGTTTGGGAAGATGTTCCTGTTTATTGAGCCCACTTTCCAGTATT
GCAAAAATATCGAAGAAATCCTCAATCAACTCCCTTTCAAACATGGTCTTCTGGGATGTGTTGACATCAC
AGCCACTAACAACACCAATTCAATTCAAGATTACGTGCAACAGCTCATTAGAGTGAAAATAGTTCCTTGA
GACTTTATAGGTAATCAAAGACTTCATAGGTAGACGCAATGATCTAATCTCCCTGCAGCAGAATGGGTAG
CTGATGATGTGGTTGAAGCAGATTGGAGCTCTGATGTTATGAAAAGGGTGCCAGTAAGTCCCATGCTGAC
AGCTGTCATCCAGGCATGTTGAAGGCCAGTGCACCTGAGAGTTGATGTGCATCATGGAGGACAGTATTTT
CTTGTGACTTGGATTTTCAAAAAATTGGCTTTTATTCCATTCCTCAGTGTTTAAATATGATGCTGTTTGC
ATGAAAGCATGGGGTATGGAAGCTTAACATATCACACAGGATTGATTATGAATACTTCATGTGCTGACAT
GTCTCTACTCTAAGCCCATGTTTAACAATCCAGTGCATCTAACTCTCCAGTGAATCAATTACTGTTTTTT
TACCATGCTGTTCTGCTGAGGTCAATTTGCAGAACTCCACTTCCTAATGATTATTATTATTCTCAATGAA
TACTGTGAACTTTTTCATTGACTACACACAGGCCTTTCCCACTTCCGCATTTACAGCTCTCAAATGGTGT
TTTCAAACATTCCTTCCCACAAGCACAGAAGTCCACAATGGTAGGAAGATGCTGTTTGAAAAATCAGATG
AAGAGTTTTAGCATAGTTGTTCCTCTCTGTAGCAATATTAATGTAGATGGCAGAGCAAGTGTTGAATTCA
GCTCTGTTCACACACTGGTTAATTGCCAAAAAAATCCCAAACAGTTGTGAGTTGATTCTAGTCAGAGTCC
TAGAAAAGTCAAATATGAAATGCAAAATTTCAGAGCTCTCCTTCCAAGACTGTTTATGAAATAAAATGCT
TCAAAACACTGTCCTAAAATATGTATTCCATTCACACTTTTACATTTTGCTTTGATGTCTTGCAATGACG
TTTATTAATCATGGAACTCCAGGAACTCTGCTCTCCAATGAGAAGGATTCTTTCCTAAAAATGATGTATC
TGCAGATGCCAAAATAAAAAATAAAAATAAAGAATAGATCTTCATTAAAGTTCTAGGTTAAAGATGCAAC
ATTCTACCACAAAGATCAGATTAGAACTAGTTTTGACATTATATATATATATATATATATATATATGCGT
GCGTGAGTGTGTGTGTGTGTGTGTGTGTGTGTGTGTGTGTGTGTGTGTGTTAAATCAGACTTCTATGTCT
GGTATTTTAAGAAAGCTTACCTGGTTGAAGATTATTTTTAATGTCGTCTTGAATCTGTTCACAAGGATTT
TATTGAGAATATGTGTGCTTTGGTGTGAATTAGTCTGTAATACTCAGTCTTTCTTTCTGTCAGGCGTCTT
TAATTCTCCCTCTCTCTGTACCTTTCTCTTTACTGCATTTTCCCCCTGCCTGACTCTCTGTCTTTTTTCT
CTGTCAATTGTTGGATAATACCAGATTCAACATAGAATTTTAATGTATTTAATTCTTTTGTCCACCATAT
GGTATCGTCTAAGAAACTTTTAATGCTCTTTAAATGTCTAATTAAAATTTTAAACTGAATATATTTGGTC
CTATTGTATTTTAGGAGGGAGATAATAAATAACCAACTCTGTGTCATTGTTCAGTATAGTGCTGTTTAAA
TTATGCATATTGAGGTGATTTAATATTGGTATATCCAATACATCTAGTATATCATTAATGGTTTAAAAAA
TATTCTAGATTTGGGTCTGTAAATATAAAAAGTGTTTTCTCCTTGTCTCCTCTCTTCTCCTTAATTTTGT
TAGTTCTAACTTTCATTAACTAACTTGGCCAGAGGTAATGACAATCTTGTTAATACTTTCCACAAATGAA
CTCTTCCTTTCATTCATTATATCGTTGTCCTCATTTTATTGATTTCATCCATGATGCATTGGATATAAAT
GTTATACCCCTTCAGGAAGGCACAAAGGCCACCCTGAAACAAGGTGCAAGAGACTGTATGTGCCCAAAAT
GTTTGGGTCATCATAGGGAAAGCATGTCTTCTGGATACACAGAGTGCCAACCTCATGAGACACAGAAACT
ATGGTTCCCTGCACAGCTTCAAGTCAGTCAACAGTCCAGAATGCAGTGTAAATGCCTGAAAGCTGTTAGT
CCTAACTGACATACTATGGAGAGTTAGTGTCTTCTTTAGAGGGTTGAATGATTTTTTTAAGAGATCGTCA
TAGGGTTATTAAACAGTATTTTAATGTAGAAGATATACAAAGGTAGGATTCAAAGAAATATACTGATGTA
GGTAAAATAAATAGGAAAATTTTCATCAAAATATTTTGGTGGAAATTCTCAAAAAATTAAAACAAAGTAT
ATTCCTCAATATTATGTACCTAGAGAATGTTTTATTATAGAGGGATGTTTCATAAAGTGACCTTAATGAA
TTCTGGTAGTTACAACAGATCTGCCAATTTTGTTGAGTTTAGTGATTTGACTTTAGTAAATTTACAATGG
CTCTTTTCATATATAATAAGCATTTTTTCTATGTACTCATTCAACAATGGGCTTCTATAAATCATAATGT
AAAAACTAAAACACTATATATCCAGAAAAAATAATTAATTGGTTATATATCTAAACAAAATATTCACAAT
TGAAGAAATTTAAATGACCTAGAATCTAATGCAAAATATATATCATCCTTATACATTACAGAAATGCAAT
CCAAATTATTCTGACATTTTTTGTCCCATTCAGAAACCTTAGTTTAATAACACATAAGCCAACTTATCTT
TAGAGTGTTATGGAGAGAGGAGAACATTGTTATTCTCCTGGTGGGAATGCAAACTCCTACAGCAACTTTT
GAAATCAGTATGATGTTTCTTCATGAATGTAGAAATGGATACACCTAAAGACACAACTCGAGGTCATATG
TCCAAATGTTGATTTATTCTAGGATAGGGACCCTTGATAATTTGGAAATATTCAAGTTGTTCTTTAACAA
ATGAAAACATAAGGAAAATATGGTGCATTGACAGACAAGGAAAAGGTAAACATAATTTTCAGGACAGTGA
ATGAATTTTGTGAAAGTCATCATAGATGATACACCACAGATCAAAAAGGGAAAAAGGGATACTTATAACT
TTAATCTGAATGTTGATTCAGCAAACTGTGTATCTGTATGATCAGTTTAGTGTCTGCTGTCCTCATTTTG
CGAAGTTCAAGTGTACTTATGATTTACTGAGGGACACTGTCAGGAACAGGAATGTCAAATGTGAAGAGAC
AGGGAAGAGGGCGACAATGGAGGAAATATAGAGATGTACAGCTAAAATTGAGTGAAATTTCAGTCATAGA
ATGGAAACGTAATGGAGTAGAAACACTTTTTTTAATTTTTATCAAGGTTAATAAATATTTATTGTAGGTA
CAGGGACAGCAGATAAAATATTGATTGGGTTTATCTATGTAAATTTTCAATAGTAAGTACATCTCAAAAA
TTATGGATTTAAGCTTTCATTAAACCTGTACTACAGATAATGACTGTATAGTCCTTACGGAGTGAGATGT
GAATATCTCTGTTGGAAATATAAATGTATTATATTATAAACATATGTGTGTACCATAATCAACTCATTTG
TTACATTTCAAATGTCATTTCACCAATTTGTGAAACACCCAAGCCATTCTGATCCTCTTTCTTTCTAAGA
TGGTGCTCCCCCATCTACATGCTCACTTCCACTTTAGTCCTCTACCATTCCCCTTCTCTGGGATATGACG
TCTCCACAGGACCAATTGACTCCCTTCCCAGAGATGGAAGATGAGCCAGTTGTCTTCTCCATATGCTCTA
TGATCTATGTAGCAGAAAGCATGGACTGGCCCCAGTATACACTTATTTGTGGTAAATTTCCTGAGTCTCT
GAAGAGTAAACTTAATTGATAGTGTTGTTCTTCATATTGGGCCCAATCCCCTTCAGATCCTACAGGTAAT
CCCCTAACTATTCTTTTCTGGCTCTCAGTTTTTGTCCAATAGTTATCTGTATGTAAATCTGTCACCATCA
GGTGATGGCAAAGCCCCTCAGAGGACAGACGTATTAGGTTCTTATCTGCAGGGACATCTTGACATCAGGA
ATAGTCTGAGGATTTGGAGTCTTTGGATGAAATTGTTCTTCTTGTCGGGTGGTCTCGGGATTGTCTTTCC
TTCACTCTCTGCTCCATTTTTGTCTTTGCATTTTTTTAGACTTTGGACATTTATAGGTTAAAGATTTTGA
ACTGTGTGGGCATCACCTCCTCTTCACAGGTGAGCATGTCTAGCTACAGGAGTCAGACTCTTGTGGTTCT
ATCTCTTTTCTGCTTAGTATTTCAACTACACCGTCCATGTAAATTTATGGGACCCTCTTGCATCCCTAGC
ATCTGTGACTTTTCTGGGGATACCCAAGTTCAACACCCAACACTGATGCCTATTGTTATTTATTCCAATT
TTCCTTTAGATTTCTCTCTTTTCTCTTTATATTGTTTCTACTCCCCCCATTTGGTCCATCCATCTCTACT
TCTAGCAAGGTCCCTCCTTCCCTCTGTCTCCCATTATCATTTTGTTCTCACTTCTAAGTGGGTTTCAAGA
ATCCACAGTTTGGCCTTCTCACATGTTACCCTCCATGTGATAAGTGATTTGTGTATTGGGTATACTGATC
TTTGGGTTTAACATCCACTTCTCACTAAGACATTCCATGTTATGTCCTTTTCTATCTCTGTTACTTCACC
AATTTCCAGCTCCATCCCTTTGCCTACAAAGTTCTTGGTTTCCTCATTTTTAATACCTGAGTAGTATTTC
TTTGTTTATATATAGCACACTTTCTGTATTTATTCCTCAGTTGAGTTGATGTATATCACGATGGTTTCCA
GCATTCGACTAATATAAGTAAGGCTGTTATGAACATGTTCAACCACATGTCACTGTTACATGTGGATCAT
GTTTGAGTATTTGCGTTGAAGAGTGTGGTAAAATCGGGCAATGCTATTTGGAATATTTGCTGAACCTCCA
CACTGATATCCAAAGTGGCTATATAGATACCAATCCCACCAGCAGTGGAGGAGTGTTCCACTTTCTCTAT
ATCACAGCCTAGTCTGCTACTGAATTAGTTTTTTTTTGTCTTAGTCACACTGATTGGTGTAATGCAGACT
CTCAGGTTCATTTCAATTTGCATTTTTCTGATAACTAAGGATTTTGAACATTTTTTGATATGTTTCTCAC
CTATTGAGATACCTCAGTTGAGAATTCTTGGTTTAGCTCTCTATCACAGTTTAAAAGTTGGGTTACCTGG
TTGGTGGGGAGTTTATCTTTCTGAAATCTTTCAATATTTTTTTCTTATGGCACTCATCCTGATGTAGGGT
TGCCATAACTCTTTCCCAAATGTGTAGATTTCTGTTTTGTCCTATTGGCAGTGTACTTTAAAGAAAGTTT
TCAGAACTATGAGATTTCATATATTGACTGGTGATCATAGAGTCTGAACCTTTGGTACTTTGTTCTGAAA
ATTTTCTCCTGTGCAACTGTTTTCTAGGCACTTTCTGACACTTTCCCTTCTGTTGACTTTTGCTTATATG
GTTTTATGTTGATTTCCTGGATGAACTTGGATTTGAACTTTGAAGAAAGAGATAAAATGGATCAATTGGC
ATTCAGCTACATCCAGACCAGCAGCCAGGATACCATCATTTCTTAAAATGATTTCTGTTATTTACAACAT
ACTCAGTCATCACGAAATTGGAAATCAAAACAACCCTGGGATTCCAACACACATCAGTCAGAATGGCTAA
GATCAAAAACTCAGGTGACAGTATATGGTCGTGTGGATGTGGAGAAAGAGGAACACTCCTCTATTTTTGT
TGGAATTTCAAACTGGTACAACCTCTCTGTAAATCAGTCCTGAGTTTCCTGAAAAATTAGACATTGTGCT
GCCTGAGGACCCAGCTATGCCTCCCCTGGGCATATACCCAAAAGATGCTCCAACATACAAGAAACACACA
TGTTACACTATGTTCATATCAGTCTTATTCATAATATTCAGAAGCTGGGACGAACCCAGATGCCTTTCAC
CAGAGGAATGGATACAGAAAATGGCCTATATTTACACAATGAATTACTACTCAGCTATCAAAAACAATGA
GTGCATAAAATTCATAGGCGAATGGGTGGACCTAGAAAATATCTTCCTAAGTGAGGTTACACAATCACAG
AAAAACACACATAGTACACACTGATTGATAGGTAGATATTAGACCAAATGCTCAAATTACCTAAGATACA
ATGTCAGACCACATGAATCTCAAGAAGGAGGACCAAAATTTTCATGCTTCACTCCTTCCTTAAAAGAGGA
AATAAAATATCCATAAGAGGGTTTGGGAGGAAATTTTTTTAAGAGACTGAAGGAATGGTCATTCAAAGTC
TGCCAGATATGTTGCGCATATATATATATATATATATATATATATATATATATATATATATAGATAGATA
GATAGATAGATATAGATATAGATATAGATATAGATATAGATATAGATATAGATAGATAGATAGATAGATA
GATAGATAGATAGATAGATAGATAGATATGGTGTCTGTGTATGTATCTGTGTGTGTATGTGTGTGTGTAT
GTATGTATGTATGTATGTATGTATGTATGTATGTATATACCAAAACATGATTAGATGGATGAAGCTAAGA
AGTGCATGCTGACAGTAACTGGATATAGATCCCTCCTGAGATATGCAGCCAGAACATGTAAAACACAGAG
GAAAATGCCAGCCGCAAATCACTGAACTAATATTGGGACCCTGTTTGGAGGAATTAAGGAAAGGACTGAA
GGAGCTGAAGGAGCTGGCAACCCATAAAAAACTGCCAATCAACCATAGCTTCCACAAATAAACCACTACC
CAAAGCCTTAAATGGACTGACCCAGGGCTCCAACTGCAAATGTTGCAGTGAATAGACTAATTGGGGCATC
ATTGGAAAGGGAAGCCCTTGGTCCTACTAAGGTTGGACGCTTAGTGTAGGGAAAGTACAGAGGGGTGCTT
TAAGGAAGGGGAGTGGATGTGGAAGGGACAACCATTATAGAAGGGGAGGGGAAGAATTTAGGACTTTTGA
ACAGGAACCACAGAAAGAAAATAACATTTGAAATGTAAATAAAATACTTAATTTAATAAAAATGGAAAAA
AGTTTAATATTACAGTTCTAAAATCTTACTGTTCAATAAATATAGCTTTTGAGATTTGAAAACATTTATT
ACCTATGAATATTAATATTGTATATGCACATCGAATACAAGTGCTCACCACTTGTTATATATTAATTATA
TATATATATATATATATATATATATATATATATATATAACTTATATATATATATATTAATTAGTTATATG
GAGCCTGAGAATTGAACTGAAATAATCTAGAACTATCTTTCAGAATCATTTTAAAAAGTTTTTGAATTAT
TTCTAGCTCTTATCTGAGCCAGACACTTCTTTATCAACTATGTCCAATTGTTTTTAAAAAGAAACAGAAA
AGTTACTTATTCTTTGTACAAATATTGTTACACATATTCCAAAACTGACTGAATATGAATTAGGGTGCAT
ATTATAAGGTATTATTAGCCTATTGTCTTCATATAAAAGTAAATTTTGTAACTATTTATTTATTGGATCT
TTTGATTTGTTTCATTGTATGCAATATCAAAATCTATATTTGCATCCCATTAACATTTACTTAAAATATT
AGTTTCATTGATTGTAATATGGTCCAGATGCAGTGAACAATGAGAGAAATGTAAGGACTGTTGAAAAGTG
TACAGTCTCCTCTTTCCTAAGCTTGGCATGTATCAAGATTAGAAAGGTAGAGTGACTGATAGTGATATGT
AAAAACGACGTAATTACATATGGGGAGCTATGCTGTGACATGATAAGAAAGCTCAATATTTTAGATTTTT
AATATTTATAGGAAACAAAGTTATTTATATAGCTTTTTAATGGACGTCCTTCTGAGGAGATAATTGAGAC
TTTGTAAACAATGCCCACAAATATGATACACTGCTCTGGTTATTATTGGAAATTAATAATACCTGGAGTA
GGCAAATCCTGGAAGAAGTTTCATCCACTATACTCCTATCTGTTTAGAGATTGGATATGCCAAAGATGAA
AAGCGTTATCTTTGGTTCCTTATTGAATTTTATTTTATTAAATGAATGTTTTCAAAAAGAAATATTAAAG
AATATAGCCATAACTGAACAGATTTTTGTCACAGGTTATTGTTAGTGTTCTCACTATAGAGTCATGCAAT
ATTGTTAGTATATATGAGTCATTCATCACAATAAATCATCCACTAACCTTCAGTCTGTTCAAATTAACAA
CATCCATATTGAAACCTGTACCAATTTTTAACTTTATTTCTTTTCTGCCCTATTACAATTTGATGCCATT
TTTCTAGTATTTACCATGGATTTGTAAATAAATCTGCTTATATAGTCCACTCAGAATCACTTGTAAATAT
TCTTCAACAACTTTCACTCAATATGAAAGTTCAGGTCTTTTACACTTTTTGTTTACAATTGCATGAAGCA
CTTCCCTGCACGAGGTCTTCTACAAGCTCTGATTTCTCTTCCAGAAGTGTTCTTCCTGTGCTTTCGGTCA
CATAGACAGCTTTCAATTTTAGGTCTGAGTAGAACTAGCGCTTTGTAACAACTTTGTTTTTCTTGTCTAA
AGTTTCAATGGAATAAACTGTTGGTAGATAATTTATTGGGGGAAAATAAATGATTTTATTATCTCATATA
AAGAACAACTATAAAATGATTGATGTGTAGCCGAGGCTGGCCTCGAACTCGTAATCCTGCTGCCTGTGCC
TCCTTCATAAAATATCTCCTGAGAGACACAGCCAGATTACAGCAAATACAAAGGCGAATACCAGCAGCAA
ACCACTGAACTGAGAACGGGATTCCCGTTAAAGGAATCAGAGAAAGAACTGGAAGAGCTTGAAGGGGCTC
GAGACCCCATATGAACAACAATGCGAGGCAACTAGAGCTTCCAGGGACTAAGCCACTACCTAAAGACTAT
ACATGGACTGACTCTGGATTCTGACCTCATAGGTAGCAATGAATATCCTAGTAAGAGCACCAGTGGAAGG
CGAAGCCCTTGGTCCTTCTATGACTGAACCCCGAGTGAACGTGATTGTTGGGAGGAGGGCGGAAATGGGG
GGAGGATGGGGAAGGGAACACCCCGCCCCCCAAAAAAACAAATACATTTAAATGAAAATTCTATACATAC
AATTAAAAAGAAAATCTCCTAGACTTTTATAAAAATCTATTAAACAATAAATAAACTTAAAAAAAATAAA
AGAGAAAAAAAAAAAAACTACATGGACAATTGTATCCTAAACAAAAGTATGCAGTTGTATCTAAAGCAAC
TGTACTTTTTGGATGCAGGAAAAAGAAACCTGTTTTCCTATACTAACTGATAGCCTGTATATTATTAGTG
AGGGACAGTTAATGCTTAGCGTTATTTTTTTTTTTCAGAGCTTGAGACTGAACCCAGGGACTTGTGCTTG
TGAGGCAAGGGCTCTAACCACTGAGGTAAATCCCCAACCCCTATGCTTAGCGGTATTAATGAGGAGTATT
TATGGGTCTTTTTTATTCTGTTGTTGCCACATACTTTTTCCCTCTTCCGATGAATTAGTACAGGGTTATT
TAGCATTTCTGTCCTCTTGAGAATATCCCTTATTTTCAGAATGCGGTTTCCCATTTTTAGACTAAGATTG
CTGAAGAGAAATGGCTTCCTGGTGATTATGCTGTGTAAAGTTTCTCCTCTTGTGTTGATGTGAATGATAC
TTTTGCTCAGTAATATATTCGAGGCTGGTATTTGTATTCTTTGATAACGCATTGAAAGTTGATCCAACCC
CATTTATATTGTACATTATCCATTGAAAATTCAGGTGTTAGTCTAATGTGATCAGCTTTACATGACACTT
GGTCTTTTTCCATAACAGTTTTTGTATTTTTATTTCTCTGTGCAGTTAGGGTTTGATAATGAAGATGATG
ATGATTATGATGATGATGATTATTTTATTTTTGTTATTATTAATTATTATATTTATTATTTTTATTATAA
TTTTTATTATATTATATTATAATAATTATTATCATTTTTATTATCAATTATATTATTATTGTTGTTGTTG
TTATTATGATTATTATGTGTCTACTTGGTATTTTCTATGATTCTAGTACTTTAACAGGTATCTCTCTCTG
GTTTGGGGAATATTGTTCTCAGAAAATCACACACAAATAGTTACTGTAGCTGATTTTATTCTCATGCTTA
TCACAGTATCCTGAACTTAGGAATCAGGGGCCCAGCCTGAGTTGGTCTGATTAGTAAATAGAGATATTGA
TAGTCAGTGTCTGGGCAGGACAGACAGACCAGGAGGCTGAGGATGCTTCCACACAGATCCAGAGAGGAAG
AAGGCATGGAGATTCTCCAGGACAGAAGCAGAGGTGAGTCGTTCAGGACAGAGAAGCAGCTGACATAGAA
GAGCATGAGAATAAGCAGACCCAGGAGAGCTGGCCAAAGGTGTCCAGGACAAGAAAGGTGGGACATAGAT
TTTAGCAAATAATAACATGGGAATATCAGAGGGGAATAGTTTACCCACTCAGAGGTTAGGAAGTGGCCTT
GCCATTAAGCTGTTAAATGCATAGAAAAATATAAAGACTGCATATGTGAGGCCCCCATTCATAAGCCCCC
TATCCCCATCCTCTTCAGCTGCCCTGTCTTCTTCAAAGGTGTTTCCCCCTCCGCAAAAACATCCCCTGAC
TCTTCCCCAGCATGACATTCTATTTCCTAGCAGGTCCAGCCTTGGCACAACCAAGGGCTTCTCCCATTGG
TGCAGAACACGGTAATGCTCTGCTACATATGCAGCTGGAGCCACCAGTCTGTCCATGTGCTGTCTTCAGG
ATGTGTTTTAGTCCCGCGGAGCTCTGGTTTGTGACCACTGTTGTCCTTCGACGGTTGCAAGGCTTCCGCT
CCTTTAATACTTTCTCTCTCTTCTCCAAGGGGACCCTGTTCTCAGTGCAATGTTTGGATGCAAGTATCAG
CCTCGGTATTTGTCATGACCTGGGAGATCCTCTCAGGAGACAGCTCTATTAGGCTCCTGTGAGCATGCAA
TTCTTGGCGTCATCAATATTGATTAGGTTTGGGGGCTGCATGTATGTGGGCTGGATCCCCAGGTGGTGCA
GGCTCAGAATGGCTATTTCTTCAGTCTCTGCTCTAAGCTTAATCTCCATATCACGTCCTACGAATATTTT
TGTTTCCCTTTTAAGACAGAAAATCCTCCCTTGGTTTATCCTTCTTCTTGAACTTAAAGCGGTATGTGAA
TTGTATGTTGGGTAATTCAAGCTTTTGGGGTAGTGTGTGTGTGTGTGTGTGTGTGTGTGTGTGTGTGTGT
GTGTGTGTTTAATTTTTGTATTTTGTGTGTGTGTGTGATTTGGTTGTGGTATGTGAATTGTATGTTGGGT
AATTCAAGCTTTTGGGGTTGTGTGTGTGTGTGTGTGTGTTTTATTTTTGTATTTTGTGTGTGTGTGTTTG
TGATTTGGTTGCAGTATATGAATTGTATGTTGCGTAGTTCAAGCTTTGGAGTAGTGTTTGTGTGTGTGTA
TGTGTTTGTCTGTTTTATTTTTGTATTGTGTGTGTGTGTGTGTTATTTGGTTGTGGTACATGAATTGTAT
CTTGGGTAATTCAAGCTTTTGGGGTAGTGTGTGTGTGTGTGTGTGTGTGTGTGTGTTTTATTTTTTTGTA
TGTGTGTGATTTGGTTGCGTATGTGAATTGTATGTTGGGTAATTCAAGCTTTTAGGGTTGTGTGTGTGTG
TGTGTGTGTTTGTGTTTTATTTTTGTTTGTGTGTTTGTGTGTGTGTGTGTGTGTGTGTGTGTGTGTGTGA
TTTGGTTGCCTCATTCCAGATGGTATTTTATAGTTTCATTCATTTGTTGTGAATTTCATGATGTCATTGT
ATTTAATTAATGAGTGGCTCTCCATTACGTTGATGAACCACATTTTCTGTATCCATTCCTGTGGTCAAAT
CATCTGGATTCTTCCTAGCTTCTGGCTATCATGAATACAGCTGCTATAAACATAGTACAACATGTGTCCT
AGTTATATGTTGGGGCATCATTTGGGAATATGCCCAGGAATGGGATAGCTAAGTCCTCAGAATATACTAT
GTCCACTTTTCTGAGGAAAGCCCAGAGTAATTTCTGGAATATTGTACCTCATTTCAATCCCACCAATAAT
GGTGGAGTCTTCCTCTTTCTCCACATTGTGACCAGCACCTATTGTTAACTGAATATTTGATCTTAGCCAT
TCTGCCTGCTGTATCTTTTGATTTGCATTTCCCTGATGAATAATGACGTTGATCATTTCTTTATGTAATT
CTCAGCCATTCCAAATTCTTCTGAAAATTATTTGTTTAGATCTGTACCCCATTTTTAATAGGGTTATTTG
CCTTCAGGAGTAAATCTTCTAGAGTTCTTTGTACATATTGAATATTAGTTCTCTTTCAGATATAGGATAG
CAAAGATCTTTTTTCAATGTATTACTTGCCATTTTGTCATAATGACAGTGTTCTTTGCATTATATACACT
TTGCAATTATACAAGGTCAAATCTGTCAACCCACTCATCATGGAGCATAAGCCACTGGTTTGGGGTTCTG
TTCAAGAAATTTTCCAGAGTTATCATGAGTTTAAACTTTTCCCCACCTTTTCTTCTAGTGGTTTGTGTAT
ACCTCTTTTTTCTTGATGCCCTTAGTCCACTTGGACTTCAGCTTTGTACAGCATGATAAGAATGGATGGA
TTTACAGTAATTTACATGCTGACATCTAGATGAACTAACGCAGGTGTTTGCTTGCCTGTGTCTGTACCAA
TACCATATAATTTTTATCACTATTGCTGGATATTCAGCTTGAGCTTAGGGATGTTGATTTCCCAGAATTT
CTTTTATTTTGGGAATAGTTTCCACTTCCTTGTTTTTTTTTTTTTATTCTATATGAACTTGCATATTTCT
CTTTCTAACTGTATGAAGAATTTTGTTGAGATTTTCTTGGGGAATGCATTGAATCTGTAGATTGTTTTTG
GCAAAGGGCCGTTTTTGCTATATTAATACTGCCAATCCATGACCATGAAAGGACTTTCCATCTTCTGAGA
TTTTCTTCTTTTAGAGACATTAAGTTCTTTTCATACGGCACATTCTCTTGCCTGGTTTGAGTTACACGGA
GGTATTTTTTGTTTTTTGTGATTATTGTGAAGAGTGTCGTTTCCCTAATTTATTTCTCAGTCTGTTTATT
CCTGGAAAGTTACTGATATGTTTGAGTTAACTCTATATCCAAGACTTTGCTGAAGTTGTTTATCACATGC
AGTAGTTCTCTTGTGGAAATTATGGAGTCACTTAAGTATACTATCATATCCCCTGCAAATAGTGATATAT
TGACCTCTTCCTTTCATATTTGTATCACTTTGTCCTCCTTTTGTTCTCTGATGGTCAGGCAAGCACATTG
AGGACGATACTGACTAAGTAGGGAGAGAATTAATAGCCTGGGATAGTCCCTGATTTTAGAGTTAGAGCTT
CAAGTTTCTCTTCATTTAAGTTTGATTTTTGGCTACTGATTTGGTGTACATTACCTTACTGTTGTTGAGT
ATGGGCCTTGAATTCCTATCATTACAAGACTTTGGCTATGAACGGGTGTTTTATTTTGTCAAATGCTTTT
GCAGCATCTAATGAGATGAAAATGTCATTTTTTTTCTTTCAGTTCGGTTATCTAGTGGACTATGTTGATG
GAATTCCATATTGAACTATCCGTGCATTCCTGTTATGAAGTCTCCTTGATCGTGAGGGATGACCATTTTG
ATGAGTTCATGAATTTGGTTTGCAATGATTTAATTGAATATTTTTTCTCAATATTCACGAGGGAAATTGG
TGTGAAGTTAAATTTCTTTATTGGGTCTTTGTATGATTTAGGTATAAGCATAACTCTGGTTTCATCGATG
GAATTGGGTAGTGTTCCTCTGTTTGTATTTTGTGGAAAATTTTGGACAATAGTGGTATTTGGTTGTAAGA
AGTGCTGATAGAATTTTCCACTAAAATCAGCTGGTCCTGGGATCTTTTCCCAGTTGGAAGCCTTTTAATA
ACTGATTCTAATTTTTTTAGAATTCACGGTACAGTTTAGATATTTTATCTGACCCTGACTTAACTTTGGT
AACTGCTACCTGTATAGATAATTGATCATTTGATCCGGATTTTCTACTTTTTTTGAATATAAATTTCAGT
AATATGGTAGGATGATGTTTAGAATTTCTGCAGATGCTGTTGTTTTGTCTCCCTCTCATTTCTGATTCTG
TTATTTGGATACTTTCACTTTGCCCCCCTTTTGTAATTCTAGCTCAGGTTTGTCTACCATGTTAATTTAC
CCTTGGATCCACCTCCTGGATTTATTGATTCTTTGTAGAGTTTTTTTTTTTTTTTGTTTTTTTTTTTTTT
TGTTTTTGTTCCTCCTTAGTTGATTTCAGACCTGAGTTTGATTATTTCCTGCCTTCTGCTCCTCTTGGGT
ATAACTGCATCTTTTGTTTCTGAGCTTTTATATTTGTTGTCAAGCTGCTAATGTATGGTCTCTGCAGTTT
CACTTTGGATATTCTAAGAGCTATGAGTTTTCCTCTTAGCTCTACTTTCATTGTGTCCCAGAAGTTTCAG
TTTGTTGTGCCTTACATTTCCTTAAATTCTAAAATATTTTTAATTTTTTTCTTCAGTTCTTCCTCTACTA
AGTTATCACCGAGTAAAATATTGTTCAGCGTCCATGTGTATTTGGGCTTTCTCACATTTTTGTTGTTATT
GAAGTCCTGCCTTAGGTCATGGTAGTGTGAGAAAATGCATGGGATTATTTCACTCTTTTGTATCTGTTGA
TGCCTCCTTTATGACCAACTGTATGATCAGTTTTGGAGAATGGGACATGAGTTCCTGAGAATAAAGTTTA
TTCTTTTGTTCTAGGATGAAATATTCTATAGATATTTCTTAAATCCATTTGGTTCAAAATCTGTTAATTT
CTCTGTGTCTCTGGTTTCCCATTCCATGATCTGGCCATTGCTGAGTGGTGGTTGTTGAAATCTCTTTAGC
TTTGACCATTAGTATGGTTTCCTTTATAAATTTAAGTGCCCTTGGATGTAGAGCATAGATATTCAGGATA
AAGAGTTAATCTTGGTGGAATTTTTTCTTTGAAGAAAATGGAGTGTCCTTTCTTATCACTTTTTGGATAA
CTGTTGGTTGAATTAGATACTGGAATGTTTGCTCCAAGATGTTTCTACAGACCATTTTCTTGGAAAATTG
TTTTCCAGCCTTTTATTGGGAGATAGTATCTGTTTTTGTCACTGAGCTGCATTTCCTTTATTCAACAAAA
TTCTAGTTCTTGTTTATGTATGCAATCTGTTAGTCTAGGTCTTTTTTATTGGAGAATTGAGCATTGATGC
TAAGAGATATTAAGGATTAGTTATTGTGGTTTTCTGATATTATATTTTGGTAGAGGTGGAATTATGTTTG
TGTGACTCTCTTCTTTTGGGTTTGTTGCAAGAGGATTACTTTTCTTTTTTATTGGAGAATTGAGCATTGA
TGCTAAGAGATATTAAGGATTAGTTATTGTGGTTTTCTGATATTATATTTTGGTAGAGGTGGAATTATGT
TTGTGTGACTCTCTTCTTTTGGGTTTGTTGCAAGAGGATTACTTTCCTACTTTTTATAAGATGTAATTTC
CCTCCTTGTGTTGTAGTTTCCCATCTATTATCTTTTGTTGGGCAGGATTTGTGAAAATATACTGTCTAAA
TTTAGTTTATCATAAAATATCTTGGTTTCTCCAGCTGCATTGATTGAAAGTTTTGCAGAGGATAGTAGCC
TGGGCTGGCATTTATTTTCTCTTAGGGTTTTATAAAATCCACTCTAGATCTGACTTTCATATTCTCTGGT
GAGAAGTCTGGTGTAATACTTATATGTATGCCTACATATATTACCTGACTTTTTCGCTTACTGCCTTTAA
TATTCTTTCTTTGTTTTGTGCATTTTTGTTTTGACTATTATGTGAAGGGAGAAATTTCTTTTTGGTCCAA
TCTATTTGGAGAAATGTGTGATACTTTTATTATTATAGGCATTTCACCCTTTAGGTTAGGGAAGTTTTCT
CCTATAATTTTTGATGATTTTTACTGGACCTTTTATATGGGAATCTTCGCTCCATTTTATACCCATTATC
CTTTGGTTTGATCTTCTCATTGTGTCCTGGATTTCCTGGTTGTTTTCCATTAGTAGCTTTTGAGCTCTAC
ATTTTCTTTGATGGTTGTGTAAATGTTTTCTACAGTATCTTCTACCACTGAGATTTTTCTCTTTTATCTC
TTGTATTCTCTTTCTGATGCTCCTGTCTATGACTTCTGATTTCTTCCCAAGGTTTTCCACCTCCAGGGTT
GTCTCTCTTTGTGGTTTATTTATTGCTCTATTTCCACTTTTGATCCTAGAATTTTTTAAATTCCTTCATC
TGTTTGACTGTGTTTCCTGTAATTCTTGAAGGAACTCTGTGTTTCCCCTTTAAGTGCTTCTACTTCTTTA
CTGTGTTGTCCTGTATTTCTTGAAAAGATTTATTTGTTCCCTACTTAATGTCCTCTATCATCATCATGAA
AAATGATTTTGAATCCACATCTTGCTTTTGCAGTTTGATGGATATCCAATACTTGCTTGCTTGGGATAAC
AGAGCTCTGATGATGCCAAGTAGTCTTGTTTTTTTTTTTTGTTTTTTTTTTTTTTGTTTTTTTTTTTTTT
TGTTTTTGTTTTTTTTTTTGCTTAGGTTCCTGTGCTTGACTCTTGCCATCAGTTTTTCTCTGGTGTTTCA
TTGTCTTGCTGTCCCTGACAGTGGCTTCACCATCCTGTAAAAGTCTGTGTCACCGTTCCTGTGGACCATT
TTTCTCCCACCAAGATGTGGACACAGAGATATGTGGGACCGGATCAGCAATGGGTGCAGGCCGAAACAGG
AAGTGTCCTGTCCCAGACTGCACTTGATATCTGTGTCCCGAGGTCTCCAGCCTGGTTGCTTGGAGCAAAA
GTGTTGGTCTCGCCTGTGTTCTCAGTTGTGTTACTTTTCCTGCCCACTGGATTTCATCTCTGGACACAGG
CAGATACTGGAAGGATCCCCTCCCTTACTCTTCCTAGGTTTCTGTGTCCATAGGGCTCTAAGCAGCTTCC
TCTCAGCACAGGAATGTGAGCAGTGGTAATGGTTTCTCCTAAATTCTCAGAATTTTCCATGATTCTGGGA
GTCCAGCTTTCTCTCCCACAGATTTGGGTACTGTGAGCTATTGTTCTATGTCTTCTCTGGCAGCAGCCAA
AAGCAGGAAGCCTGTATCTTCTTGATTTTACCATCCTAACAAATGGAAAAATCAGAAGGATGGGGATTTC
CTGTATAATATATATATGGGTGGACATGGGGAGGTGGATAAAATTAGATACAAAATACACTTGAATAAGA
TGGTGTATTAAGATACATCCTGACTGGAATCTGTGGAGAAGAATGACAGAATCTGTGTTATATAAAATGG
ATTACGAAATTGAGTTGAAAAAATTCTTCTAATAAACATAATATAATATTAAATTGAATCTTCTTCATCA
TTTATTGATATAGCACACCTCTTGTCACCTCGAATTTCATCGATTATGATACATTAAAGATGCAAATTAG
AAAAAAAACTCATCTTCCATAAACAGGCATACTAGATTTTTTGTTGCATCTTAACCAGAACCATGGATAA
TTCTGAGAACTTAGGGGAAACCATTACCTCTGCTCCCTTAATGTAAAGGAAGAGAAAAAACATAGAGACT
TGTTAAGCATGTGTTCACAGGTACTTACTTATATAATGGGTCCATGGTCTTTATTTTCAGTGAGCTGGTT
GTTTGTTGGGGGTAATCTGAGTTTGAATTTTGTGATTTATTTCTGTGTTTTATAACACATTTTTCTTTAT
CATTTATCTTTTATAAAGGTTTATATTGTATTCAGTGAGTTTATCTAATTTATATTTTATTTCAGCATTT
CCGCTGAGATTAGATCTCTCCAAAGTAAATGAACTAAAGAAACCAATTTTGATATTTTAATAATATATCA
GATTACCGCAGATGATGTGGCTATTATCATTATAGGAGAGTACTAACGATGCTTCCTTTGGTATAGAATA
TGAAGATGAAACCAAAACATATGTTAAATAATTCAAATAAGGTATTAGATATAATGCTGAATTTTGAAAT
TGGATGGATTCACTATCATTATAATTAGACCTGAAAAGATATAGAGAATTAGAAAGAGCTAATATGTGAC
CATTTCAATAGAAACACCTAATGTACAATGACTAATTTCAGTTTCATTGACATTTTGGTTGGGTCACAAG
CCTTTAACAGGTGAGGTATTTTTGTAGCCTCTAAAGTGGAGTTCTCATGCACGCTAAATATATTTACTCT
ATAGTATGCATGAGAGATCAGAAAGTACAGGGCAAAAGTATTACATCTAGGTAATATAAAACTAGGTAAT
AGAAAAACTACTGTACTAAAATAATTTTAATTAATTTGCTAATTAATTTTAGGTTAATAAGAGTAAATAC
TAGGATGAGAGAGTTCTTTGTATCTTAGTATGAAAATAAGTGATAGATAAAAAGAATACAGGTAGTCATT
TTTTTAAACACTGTTTGACTATTACTTCACTAGAGATTACTTTCAGTTTCACCATACATAGTATAGTTAA
ATTACCAGACAATAATATACAGTATAAGTGTAAATATGTGAGTGTGGGGTAAGTGTTTGTGTCCTCAATG
AAATAATACCAGGGAAAACACTATCATCCAAACAGCCAAAACAAAATGGTCTCCATGGTGTGCATCATAA
ATATATATTACACGGAAATCAGTATGCCATAACAGTGAGCATAAAATGATGTAGAGACATAGCCATCCAC
ATAAGGAAGCTGTATAATATTATATATGATATATATTATCAGCAGAGGGTGTGCTTGTTGGCTAAGCAGG
GTTTTTTATAACACATATAAAAATGTAATGAGTAGTGCATAAAATACAGGAATGGGTAGGATTATAGCAC
TGTGGCTATAATATACAAAATTAATTCCCACAATTCATTTTCCACTAAAATATTTCAGTTACTAATTCTG
AAGTGATAAACATGCTCTCAGATGGTATTAGGAATTATTAAATTGGGGGATTGCATAAATGTTCCCTGGC
TAAGGGTGTTTGTTTGCCAAGCTGAGATTGAACCGCTGAGATCAATCCCTTTGACCCACATGGCAGAAGC
TCATAGGTCACACCTGAAAATTGTTATTTCAACTAATGAAAACACTGTAGCATTTGAGCACACAACTAAT
GAATAAACAAATGTAAGGGGAGAAGAAAAGTAAATGCGTAAATTGTATCACTGTGGGGAAAGGAGAAGGG
AGATGTGGGAGCACTCACATAGAGCACGGCAAATCTTGTTATTTCAGCTGCATCATCACATGAGACCTCT
TGGAGAAATACGTTCACAATATACATTTTTATGCTTGTTATTCTCTATAAATTGTTTATTTTAATTCATT
CCAGAAAAACTAAAAAATGAAAAGGTAAGGATATCATGTTATTCTAGAAGTTATGATCTCTGTAAATTTC
ATAAATACCAAAAACTAGAATCTATACTCTTAGACATTGAAAACTAATAACTCTATAGCACAGCTCATGC
ACGACAAACAATGATGAGCAATATCCAGGCTCCATGCAGGGGGAAGAGCCCTGGATCTACAGCAGACTAA
AAGGAGGAAAAGTCAAAATAAGAAGAGAAAAGTATGCAGTCATAACGATTAAGGAACTTTAAAATGAGAA
CAATATAATACTCAACCAAACCAATGTCAGGCATGATAAATAAAAAGAAATCTGAACACAGGTAATCAAA
CTGAACCCGGCAAACAGCAGAAAAACTGTTCCTGGAAGCATCCAGAAAAGAGACAGAAATTTCCCACAAA
GGAGGGATTGCAATTGACATAAATGCCAGAAAAGTCTTCAAAAACATCCTCCAAAAAGGAAAGAATGAAG
CTGTCTAATGAAAACTCCAAGAATTATGAAAACTATCTTTCAAGAATGTGTTTAAGGAACATGTATGACT
TCACATTGGAGAAGCAGGTCAACACAATTGTAATCCACACTCAGTCTTAGCACAGCTCAGCAACAGCTCC
TTATGTCACCTGAAAGAGGAATTGTCCCGGGGTATCGTCTCACCAGCAAGAACGCACGCGGACACCAGGA
TCCTTTTGCAGCAAAGTGTTTACTGTATAGCTCTCTTGAACAGTGGCAGGGGGACATCAAGAGCTTGCCT
TATATAGACAGCAGCTGAGGCTATGCTACTTGTCCTTCAGGGATTGGCGGAGCATGAGTTATCTTATTAG
CATGGTGCTGCTCCCTCATTAGCATATTACCAGCCAACTGATGCCAGGTGCAAAACCTGCGCATGCATAG
TACCATTGTTCACCACAGGAGGGCGCCCTACAAGGAAAGATAAATTGTGTGAACGAACCAGGGAAGGTCT
GACTCAAAGGTTCTCAGTTGTATTCCCTAATATTCCATGGACGTAATCTGTAAATCCCAGGAACAATATA
ATGCTATAAAAAAGCCATTTAAAATGAAAATATACAACATATAAGGCCAGATATACTGAATGTTCCTATG
CCTGTTCTGATTTAGAAAGTCAGAGATAAAGGGTAGAGTTTAGGAAACTTACATTTGAACGCAAAACAAA
TTCTAAAAATTAATCACAACTTGGTTATTTGAAAACCATTTAATAGAGAAGTACCTGAAATTTGAATGAA
ATAATTCAGTAGTGAAGATCAAAGTCCTAACCTACTGTGTGCCAGGCAGGCTCTGATCTATATTTCAAGC
TCTTGGGATTTTGAGAAAAGTTCTCACGTTTTTCATGTTACTCTTGGACTCACTGCTCTGAAGCTCTCAC
ATGTGAAGCTCTGGACTCCTATCATCAGCCCCTTCTCAGGTTATATGGTATAATTAAAGTCGTGAGTCAT
TACTAGGTAATGAAAGCAAAGCAAAGAAAAGTAAAAAAAAAAAACCACCTTTGAAAGTATATGTTTTTGG
TAGTATGTGTGCCGTCATGTATGAATGTGTGTGCATCTCTATGTTTATTTGCATATACGTCTGCACATGG
ATATGTCACAATTCACAGGTGGATAACTAGAGTCCAACTTTCCAGGATCGAGTCATGGACCCAATAATGT
AATCAATATTGCAGAGCAGTTCCTCTTATCTTAAATTTATTTTGAACTCCCTTCCAACATTTCTTTTAAA
AGCAAATTAATTTACCACTAAAGAAATGATGTGAAGTTTAAATAGATCAGTATATTTTTCCAGGATGTCT
ACATAGTTTATATTAAAATAAGATAATAATTTAAGACACTAATTTCACTTTTTTCCATGTCCCTACATGA
AAAATGAAGCAATGGTGTCTACAAATCAGACCTACATATTAAAAAGGATGATGATCCATCTTTGTCCAGA
GGAGATTCTCAAGCTTAGTCTGCTTTCACAGTAAGGTAAGTTCTTGTCCCAACTTTATATTTATAACCGA
CTTAATTACTAATCTATGCACAGACACTATACTTTTACCTATATGCTATTTTATTCCTCATTAAAATGTA
GAATACTCAGGGTGATGTATCAGAAAGTAAGTTACTTTATTTGCTTTTAGTTGAAGAATAATACATTCTT
TTTATGATTCCACATAATCAGAAATTAAAACATGGCATAAAATGTTGAGAAATAAATAAAAATAAATATT
TGAATATAAAAATAGTGGTGATCATTTCAGGGCATAGCGGAGCTAAGTTGCATGGTTAGAAATAGTTATC
TCCGGTTTTTCATTATGTATATTTTTAAGTTTCTTGTTTTTTATTTTCCAAATGGTAACATCCCCTGCCC
TTCAGTTTCTTTGCTATAAAGTTTATATTTTAAAATGCTGAAATGTTCAAGATGACTTCAGTAAATATGT
GGCCTATAATAAATTTTGATTTGAAAAATAGAACAGAATGTTTGATTGGGGAATTGCTACAGAACTGGAC
TATTGTGAAACCTCTGTTTAGGTGCAATGCAGTAGGGGACACTGAGGCAACACAATAACAGTGCAATTCA
TGTCTGTATCAGTTAGATGGAACAGAAATTCTTTGTACAAATGATCAAAATAATAAAATGCACATTGGGT
AAATTTGGAAGTTTCTGATGTTATAGTTGACATAAGAGACTTTCCGAGACCTAGACTGAAATATACCTTA
TAAATCTAAAATCTTGTCTGGAGTCTAATGACCGAATAAAGAAAGTCCTGAAATGTAGTTACAGTGCTGA
CCATTTATATAAAAAGATATTGCACACTCTGAAGTGCATTGGAAGAGCCGAGGTGACATGCTAGGAGAGG
ACTGGTTTACTGCAGCAGAAGGTTATTGCTTGTCAACCCAAGTCACAGTGACTCTCTTTGGAAATGGCTC
ACTGCACGTCACACATCGGAGGAGGTGCTGTGTCTAAACATCATAGGGCACCTGCCTTCCTGAAATGAAG
AAAAATAAGTGAGAGAGATTCCTATTGCACAGGACATACTCTGGCAAGAGACAGAAGAACAGTATGTCAC
AAATCAAAATAATTTCCTACAATTATCAGTGTACCTCTTCTATGTCACAGGTGAGAAAATATCCTCAATT
ACCAGTGTGCATAGTCTATGTCACAGATGAGAAAATGTCCTCAATTATCAGTGTTCATGGTCTATGTCAC
AGATGAGAAAATGTCCTCAATTATCAGTGTGCATAGTCTATGTCACAGATGAGAAAATGTCCTCAATTAT
CAGTGTCCATAGTCTATGTCACAGATGAGAAAATGTCCTCAATTTTCAGTGTGCATAGTCTATGTCACAG
ATGAGAAAGTTCCTCAACTATCAGTGTGCATCATCTATGTCACAGATGAGAAAATGTCCTCAATTATCCG
TGAATCTGGTCTAATGAAGCCCATGTTTGAAGAGTCATAGAAACACAGTAACTATTTCTGAATGCGTCAT
GCAACACACGCAAACGAACCTCATCGTAGCCTAGCCTGCATATCAGGGAGTCTCCTTTGTTGGGAAGTGA
AGCCTTCTTACAACCCATTCTGTGAATGTGTTCTTTGTAAGAAGAGAGTAAAGGGGTTGTGGATTTACCT
CAGTGGTTAGGGCGCTTGCTTTGCGAGCAAAAGGCCCTGGGTTCGGTCCCCAGCTCCAAAAAAAAAAAAG
AAAAAACAAAAAAGAAGAGAGTGAGGATTCATATCATCATTCTTCAGTTTGAGGAAAGATTCTAGATGAT
CTCCAACTTTTTGATTTTAAAATTTCTAGAATTAAGACTATTTTGGTGTGTTCTATTTCTCCATCTTCAA
TACATACTTGAGATAAATTCTTTCCAAAACTTTGGGAGGTTGATTCATTAAAGTGTCTCCTTCAATACCC
CATCTCCATCCTATTGCTCTGCCCATGTAATTTCAAAAACCAGCTGACACCTGACAAGGTCAATTCTCTC
CAATTTTTTTTTTAGTTCCCATCCTTTCCATCATTCTCTCCCTGCATTCCTTTGGCTCAGTGCTGAAGTT
AGACCCTCTTTATTACTGTCAAGCTCTGTCATAATCTCTCTTAATAGACTACTATTTTTTAAAATTAAAT
TAGGACATTTCAAAGCCTTTTATTTTAACACACTTGCAGACACACTCATCAGAAAAAAACACACCCCACA
ACATGATCTCACTGAAATGCACTAACCCTCGAGTGCAGAATGAATGATATGCATAATTCTGTTAGGAAAT
TTTAATAATAAATCACAAGTCTCTAAAAAAATCAGTCTATAATCATTCTAAGCGTAAAGTGCAAATGGAA
AACTACAGTTAGATTAGAATGTGAAGATCCTCTGTGAGGAACAAGAAACAACAGATAAATGCAAGATGTG
TAAGCATAGGAGAGTTATTCACCAAGAGTTGCTAATTAGATAACTAATATGAATATTATAAATAAGTGGA
TAACCCACAGAATGGATGCATTTCTTCTGACCATAATATATTAGAGTATCTATCTATGAAGAAATAAGGC
AGGCTTTCTTACACTGAAATGTGTGAAAAAAAATTTTTGCCGTTATCGTCAAGTGAGGTTCTCAAGTCTC
ACATGACCTATGAACCGACAACCCATAGACTGTGTTCCCAATGATATTTAGACACTCATCGGGCAAGAAA
CATGAACTAAACTAATTAGCTCTCTTGCTCATAACGACAGCTAACTACAAGACGGACTTTGCAACAGTAG
ATTTAACATGTTAATCACAACCCACTTAAAATATATAATATAAAAAGATATGCAATAATATATAAACTAT
GTGCACATAAGAAATTAGACTTGAGGAAAATTCTGAAGGTTAGGAATACTGTGGGAATCTATGTGTTAAT
ATGCAGTTATGGATGCTGAATCTAGGGGTTGATATGCAGGTTAGGGGTGCTAAAAGCGTATAGAGTATAA
AAGAACCTGGGCATAGCCTAGGACAGTTTTTCCGTATGTTCTTAGCTGCAAAGTGAAGCCCTTTAAAAGT
ACACTTCATACACACTTTGTATGTGAGAAGAGAGTAGGATTGCTTGTCAACGCCTGGGTTGCAGGAAAAT
GCTGTATGATCTCCAATATCTAGGTTTATAAATTCAATTCATAAATTGATATGGGAGGTGAATAAATTAA
GACTCTTCACTATGTTTCATTATCTCAAAAAGTGAACATTAATTTTTCTCTCCTAATAAATTGATTAAAA
ACATAAAACATAATGATTAAAGGATTTTAGTATTTTCTAATTTTATATTTTTAGGAGGAATCACTTTAAA
AAAAAATAGATTGTTCTTGTACACCCTGACCTCCACTGTGTCGCGCCCACCTAGTCCGACAAGGAAGACG
CAACACCGTTGGAACCTTGCCAACAGCCTTTATTGCAGGACACAATCATTGCTGATATGGGGACTTCAAG
CAGCAAAAGCCTTATATACACAGCAGGGCATGGCTCTGCTAATAATCCTTCAGGGATTGGATTGACACGG
GTCACCCTACTATCACCCATTGTCATCCCACTATCACCCCACTTCTTGTCCTCCAGGGATTGGCGGAGAA
TGAATCACCTCACCAGCACGGTACTGCACCCTCATTAGCATATTCCTGGCCAAATGACAACAGGTGCAAA
ACCTGCACATGCGCAGTCCTGTTGTTCACCACTGGAGGGCGCCCTACACCACTGCTTCCAGCTCTCCCTC
GGGTCCTCTTTATTCTTCCATCAGCAAGGGGCAGGCCTTCTAAGGATGCAATCAAATACAACAAAACCAG
GTAAAACGAGAATCACAAGAGGCCCTTATGTGTCTGCAGGAAATCGCAACACAAGAGGAGGAAACGAGTT
TCAGGAGCAGGAAAAGAGTTGTGGACACATCAGCTCTCACTCTTAAGCGTCCTAAGAAACATCAAATTAA
CAGACACAAAATATATGCAGAGGACGTGTGCCACCGGTCACAAGGCCTATATGAGTCCTAATAGAATGTA
TTCGCCCTCTCTTATGCAGGATTCCCCTTGTGATCGCTAGGCAAGCGCTCTAACCACTGAGCAACATCCT
CAACCCTCTGCTATTATATATATATATATATGTTATATTACAAAATCTTCTAAATTTACTGAATACATTA
CAGTTTCTTATTATATATGTCACTATATATGTCATTACCAGTTATTGGAACTCAGGGTGGCTATGCATTC
ACATCTTTCTGGTGCGTGAGGAAGCCTCTATGATATTGACGTGACATGGAACATATGTGTGTATACAACA
GAATATCATTGAGAAGCATTTCATTGATTTTATCAATTGATTAATTGATTGATTTGGCTGGTTGTGCTTG
GTTCTACTCTAGGTTCTGGGGTTTCCCGGATCCAGTTCCTGGCCATCAGAGCCAGGCAAGGTGTGGACTT
CCTTTCCTAGTGTGAGCCTCAAGTTAAATGAAATATTAGTTAAATTAAATATTAGTGAAATTAGCTAAGA
CAGTTAAATTAAATATTACTAAAATTAGTTTAAAATGTTTAATTAAATATTAGTAAAATTAGTTAAAAAA
AGTTAAATTAATTATTAGTCTAACATGATTGACACCACATTTGCTTGGCACATTTTTCAGGGAGGACAAA
TTGTGGTTCCAAGAATTCGTGACTGTGTTGCTGCTTTCGTGTCAGTTTTCGGACCTGGCAGAGCACCTCC
CTGCACCAAAGAGAGTAGAAATTAGCAATGTAGAAAAAGGAAGACAAACATGACCTGACATCTGTCATTT
TGTTAACTTTGTAGATGCTGTCCTTAGAAAAGAGGCCGTGCTGTCCCTTTGTGAGGGCATCCCTCTGTTC
TCTCGTGATCATGCGTGGTTTGCAGATCCCTGTAGCCACGTTTAGCCACGGTAAGCCTTGTTTGGCTCTA
AGGGATGGCAGGCTCAGTGCTTGCACTCTATAAAATGTGAAGTCTTCACCAGATTCAACTTCGATGAAGT
TTCTTCTGAATGATATTTCCACACCACAGCAGTATGTGCATCCAATCGCAATTCTACTAATCCTAAGTCT
CACTTCATCACCCCCCATCAACTCGACACCAACCTATTTATATTTTTTTTGGTTCATTTTTTCAGAGCTG
GGGACCGAATCCAGGACCTTGCACTTCCTAGGCAAGCGCTCTAACCACTGAGATAAATCCCAAGCCCCCC
GCAACTATTTATAAATCCACACTCCCTTATTTCACCCCAAAACTATCCTTTACCCCTGCACAAAGAGAAA
AAATGATTCCTATAGCCCTATTCTTTACCTAACCTTTCAAGGTCTATGAATTGTAATTTAGTATTTACTT
ATCAGTTAATATGCATGTGTGGTGGAATACGTACAATCTTGTACTTCCAGATCTAGATTACCTGACTCAG
GATTTTTTTTTTATGTTTACATACATTTTTCTGCAAATTTCATAATGCCATCGTTTATATCAGCTGAGTA
ATACAGCACTACACAAATCTACCACACTTTATTAATTTTTGGTTCAGGAATAAACACATTGTTTCAAGTG
TATGGTTATTATGGGTAAAGCTATGATGTATATAGTTTAACAGGTGTCCATGAGGTAGAATGGAAACTCC
CATGGTGATTTGCCAAAGAGTAGCATGATGGGGTCTTTAAAAAGATTGATTTCCAACTTTCTGAGAAACT
TCGTATTAATTCCCATTATAGCTGTAGAAGTTTGCACTTCAACCAACAAAAATTTCCCCTGAACCACGAT
CACTTTTATTATACTCTTAGTCATTATTGCAGTTATAATGTAGAAATGCATGGTAGTTTTAATTTCATTT
CTTTGTTTGCTAAGGAGGTTGAATGTTTCTTTTTGTATTTCTCAGCAACTCAGGATTGCATTGCCTAAAG
TCTCTTCCCATGTGCATTCCATTTTGCAATTGGATTATTTTGTGTACATCTAGCTTGTCAAGTTATATAT
ATATATATATATATATATATATATATATATATATATATATATATATATATATATTCTGGTTGTGTCTCTC
AGGAGGGATCAATATCCGATCATTGTCAGCCTGCACTTCTTAGCTTCATCCATCTTACCTAGTTTTCGTG
TCTTCACATATATGGGCTACATGTGGGCCAGGCTCTGAATGGCAGGTACTTCAGTCTCTGTTATAAACTT
TCCCTCCTTATCCCCTCCTATTGGTATTTTGTTTCCCCTTTTAAAGAAAGAGTGAAGCATCTGCATTTTA
CTCATCCTTGAGTTTCATATGGTCTAGACATTGCATGATGGGTATTTCATGCTTTTTGGCTAATATCTGC
TTATCAATGAATGTATATCAAGTGTGTTTTTCTGTGATTGAGTCACATCACTCATGATGATATTTTCTAG
TTCATTTTATTTGCCTATGAATTTCATAAAGTCATTGTTTTGATAGCTGAGTAATATTCCATTGTGTAGA
TGTACCACATTTTCTGTATCCATTCCTATGCTGAAGGGCATCTGGGTTCTTTCCAGCTTTTGGCTATTTT
AAATAAGGCTGCTATGAACATAGTGGAGCACGTCTCTTTTTTATATGTTGGGGCATCTTTTAAGTCTATG
CCCAAGAGAGGAATAGCTGCATCCTCAAGCCGTTCAATGTCCAATTTTCTGAGGAACCTCCAGACTGATT
TCCACAATGGTTGTACCAGTCTGTAATCCCACCAACAATGGAGGAGTGTTCCTCTTTCTCCGCATCCTTG
CCAGCATCTGCTGTCACCTGAGTTTTTGATCTTAGCCATTCTCACTGGTGTAAGGCAAAATCTTAGGGTT
GTTTTGATTTGCATTTCCCTCATAACTAAAGATTTTGAAGATTTCTCTAGGTTTGTCTCAGCCATTCAGC
ATTCCTCAGCTGTGAATTCTTGGTTTAGCTCTGAACCCCATTTTTTAAATAGTGTTGTTTATCTCGCTGC
GGTTTAACTTTCTTGAGTTCTTTGTATATTTTGGATATAAGGCCTCTATCTGTTGTAGGGTTGGTAAAGA
TCTTTTCCCAATCTGTTGGTTGCCGTTTTCTCCTAACAACAGTGTCCTTTGCCTTAAAGAAGCTTTGCAA
TTTTATGAGATCCCATTTGCCGATTCTTGATCTTAGAGCATAAGCCATTGGTGTTTTGTTCAGGAAATTT
TTTCCAGTGCCCATGTGTTTGAGATGCTGCTCTAGTTTTTCTTCTATTAGTTTGAGTGTATGTGGTTTGA
TGTGGAGGTCCTTGATCCACTTAGACTTAAGCTTTGTACAGGGAGATAAGCATGGATCGATCTGCATTTT
TCTACATGTTAACCTCCAGTTGAACCAGCACAATTTGCTGAAAATGCTATCTTCTTTCTATTTGGTGGTT
TTGGATCCTTTGTCAAAAATCAAGTGCCTGAAGGTGTGTGGGTTCATTTCTGGGTCTTCAATTCTGTTCC
ATTTATACATCTGTCTGTCTCTGTACCAATACCATGCAGTTTTTATCACTATTGCTCTGTAATACTGCAT
GAGTTCAGGGATAGTGATTCCCCCTGACGTCCTTTTATTGTTGAGGATAGTTTTAGCTATCCTGGGTTTT
TTTTTTTTTTTTGTTATTACAGATGAATATGCAAATTGTTCTGTTTAACTCTTTGAAGAAATCTATTGGC
ATTTTGATGGGAGTGCATTGAATATGTAGATCGCTTTTGGTAAAATGGACATTTTTACTATATTAATCCT
GGGAATCCATGAGCATGGGAGATCTTTCCATATTCTGAGGTCTTCTTCAATTTATTTCTTCAGAGTGTTG
AAGTTCTTATTGTACAGATCTTTTACTTGGTTTGTTAAAGTCACACCAAGGTACTTTATATTATATGGTT
CTATTATGAAGGGTGTCATTTCCCTAATTTCTTGTTTCTTGGCTTGTTTCTCTTTTGTGTAGAGGAAGGC
TACTAATTTATGCAGGCTTACTCTTAGTAAAAGGAACAAGCCATTCCTCTTACAAACTTGGGTTTAATTC
ACTTAGTATTAAAAGGGTGGAAGCCATTTCTTTCTCTATGTAATAAAGATTGCACCTCACCTTTCTGCAC
TGTTGCTTGGTCTTTTGCTCCATATGCATATGTAAGTAAGGATGTCTGTGTAATTATATAGTTACAAGAA
TACATGTGTGTGTGTGTAAGAGTATAATTGTGAGAATGCATGTAAGCTGGATCCAGCTGATTTCGAGTGG
AAATGTATCAATGCATGTTTATGGAATCCAGGTGTAAAATTACATGTTTTGCATATTTGCCTATGTAAAA
TACTGACATTATTAGTGATTCAAAGATACTGACAATTTGACTATACCTACATTTATTAATAGTTAAAGCA
CTTCTTCAAGAAATTTTTATGGGTAATATCATAACATATTTATAGGAATGGTACATCAAATACTTCTGTT
AATAGTCAAAATCAGTAAATGCTTCTAATATTTATGCATTTTGGTATTTGATTATGGAAGAAAGTGAATG
ATGTTAGATTTTGTAATGATATTTATAAATCATTTATTCTTTGTTGACAGAAGGAAGTTATCAACGAAGA
CATACATACAATGTGCCACACATTTCTAACACAAATAGAGCAAATTAAATATATAATGTATGAACTAAAG
GTGAGGAATCATGTACAAAAGCAAGATATATCATTGAGTCTACCTACATTTGAAGTTAAGAGATGATTCA
TGCTTCAGGATATTTCTTTCTAGACATCTAATGAGATAAAATTAGTGTGGAAAAAGCTAAAATTTCAATT
AGTATGTTTGAATTAGTATACATATTTGAACATTGCTTTTGAAAAAAATATACAGTACATATTTTCAAGG
TTATATATACAGCATATACAAAAATTCACTGTGTCCATAAATTATCAATGACACTCAAGCAACTTTCTCT
TGTAATATTATATTTGAATTATCCAATATACATATCTATGTAAGTATAAACACACAGGCACACACACATA
CACAACTACACAATACTTCTACAAGTTTAAAACAAATTAGTAAATAGACAAAACTAATGAAAAGGGATGA
ACTAAATTTCCAGTAAAATGTCCTCCCAAAAGTATACTTTCTAGCATATAAAACTTTGCCTCATGATTTA
AAAAAAAATATGTACGGGCCCAATATATGTAATTCTATCCCAGTTGGACTTATCATTCAGAATTAGAGTA
GAAATTGAAATGGAGTGGGAAAAATATTCAATAACAGGCTTTAGCTATACTTTTTCAATTATACAAAAAA
TTGCTTTCTATTAAGCATTGATATCAAAGTTTAGTCTTCATAGTCTATGTAATAGTCAGAGAGAACTAAA
TCTCACAAGTTGTTTCCTGATTTAATACAATTTTCTTGGATTGTGAATATACCCAGAACCAATCAATACA
ATGAAAGTGGATAGACGCTGTGTTACAAGTAAACAATATTTTGTTTATTTGTTAGGCATGAATTTATTTT
TGTAGAATTTCTTTCCAGGTTTCTGTTGGGTATTTTATAAATACTCACTTTGGTGTGGTCTGTGCTTAAA
TTGAACTGAACATGGCTGAACATGACAATATAATAGAAAAGGATCGATGGGGCAGAGAATATCTTTGGGT
TCAACCTGGCTATAAGGAAATGGCAGTCACAGTGTGCAAAACCAAACAGAAGGTAAGAAACTGTGGCTCT
TTATGAGATTTCACTTTGTAGTGTTGGTAGAATTGTTCCAATGTATCATGAGATTGTGCAGTGAGAATGC
CTTTTCTTTATTCCTCCAATGAAACCAAATATTTGTTGTTTTCAGTTACCTCGGAGACCTTGCAAGGTGA
CTAGATCAATCAGTAATTCGGGATGAGGGATTTAGGTGTGCAAAATATGATGCTGGTATTGGATTTCTTC
TACGTACTTGTAGGGAAGTGCCTTCATAAGATTTGGAATATAATCAAACATGACCTTGTTAAAGATGTCA
AAAGCACTGGGTGTGGTGGCACAGGCCTTTGCTCTTAGCACTGGGGAGGCAGAAGCAGGCAGAAGAACTC
AAAGTTCAAGGTCAGCTTAGTCTACAGAGAAAGGGAGAGAGAGATTTCTTGTACTGCTAGGGATATAAAA
GAAACACTGTCTCAAAAAAAGTTAAATTATAAGTTCTGTATTATAAAAAGAAAACAATCTCATTTTATTT
TAGTAAGATGTTAATAATTTTATCTTGAGTCTAATGCAATATTTTAGCTATAACATAATGTGAAGGCACT
GAAAATGCATGAAAAGATGTTTTCCATCACTATTCTGCTTAAACTACAAGCTGAATTTTTATTAAATATA
CCTAGGTAAATATATTTGAAGGCTTTTCCCTGACTAGCTAAAGGGCTTTTACATTGTTAATTAAGAAGGG
TGGATTTCAGGCCAATCTTGAAAGGTCATCACTAAGGTGTAGATGTCTATTAAGTGTACAAAATCTAGTC
TAAACCGTTGCACAATAAAGAACGAGATCATTTAATTGGTTTTCCTCTAAAGTATACAGCTTTTTTTGTT
GGAGTGAACATCAGATGATTTGAACAAATTTTATGATGAACACCACCCAGTCTGATAAGATAAGTAACAG
AGAAAAAATAAGAGAAAAAGAGTGATAAGGGACAATGAACTGGGACAGAGAATTCTATGGAATATATAGG
ACAATAAATTTGACACCTCTGGTATTGGTTAGATGGGGACATCATTATGCATACCTATGTACTTAGAAAA
AAAATTCTTTTCTTCTTAAGTTTGTATATTTGGTCTCAAACCTCTGGGTATTTTATTAAGATCTTTGCAT
GTTTACATGATAGTTTTCAAATATTAGTGTCATTATCAAAAGCCATACTTTGTATATACTTTTGGAGCAA
CAAAATACAGACATGTCGCTTGGGTTTTTGAGGAAAGTTAGAATGTTAAATATGAATTTATATTTCTCTT
ATATACCTTCTCTTCGTGTTTCATGCTTGTTGATGAGACCTTAACAGATAGGAATGCATAGTAACCATCT
TGCTAGATTTGCAAGATTTTATTGTATCTTTTTTGACACATGCATTTTTATTAAAATGCTAAATCCTTTT
TAAGTATCTTACTTTAACTGGAGAGGTTTTAAATAAATCCTAGTGTACTGTTTATTCATATAACACATCT
TTGGTTTGGTTATTGAATTTCATGCCAGTAACTTCTTAATGTACTTTATTTTGAAGTAAATTAAACATAC
ATATATATATATATACATATGCATAATGAAGTCCCCAGCTAACCAATATGAGAGGTGTAAAATTTATTGT
CCTATATATTCCATAGAATTCTCTGTCCCAGTTCATTGTCCCTTAGCACTCTTTTTCTCTTATTTTTCTC
TGTTACTTATCTTCTCAGAGTGGGTGGTATTCATCATAAAATTTGTTCAAATCATAAAAGGATTAAACAT
GCTATAGCAGCAAGTTTAATTTCCTTTTGTTAGGTTAAGACCAAATATAACTTTTCCATTCTCCTGCCAA
TCAGAAAGTCACCATTCTTATACAGGAAGATGTGCCAAGCACAGGTCATATTTCTAGTAAAAAAATGTAA
TTACAATCATCATTCTTGTCAGTTTCAAGTGATTGTTCACATCATGCCTGGAAAACACAATGATCAACAT
GTCAGGATAACCATAAGGTCAGTGCTGTGACATAAATAGCTTGGTGATAGCCAACAGCTCTCTAAATTTG
CTTAAGTCCTGTTCAATGAACCTGCATGGTACTGGAAATTGAGTCACATATATAAGGCTATTGAAGCTGT
GGTTATGAAGGAGAATGTACAGTCACTTACTTATTTAAACCAGTATCATAGCTGACAACAATTATAGTAA
TGTGTCCTTATATAAAGAATTTATTACAGTATCTGCAACAAAGATCACAGTAAAAATCACAGCCATTCAA
AATGCAGGATAGAAACTTCAAGTCCAGTCTCAATGGCTCTATCTAAAAAATGTCACTTGATTCAAGGCTG
AGGAACATTATAAAAGGGGGGGGAGAAGATTGTAAGAGACTAAAGTTTACTATGAGATGGTGTCTCAAAG
TAACACCAGAAATTACTCTTTTAAACTCTCACTAACATGACTGCCTAAACAACAGCTGAGGATGAGAGGG
AATGGGGAAGAATTAAAGTTTAGTTTTCTTTCTATTTCAATTCCTACTCCTCCTCCTCCTCCTCCTCCCC
CTCCTCCTCCTCCTCCTCCTCCTCCTCCTCCTCCTTCTTCTTCTTCTTCTTCTCTCCCTTTCCCCCTCCC
CTTACCCTTCCCCACTTCCATCCTTCTCCCCCCTCCTTGTTGACTATTTCCTATTTACATTTCAAATGTT
ATTCCCTTTCCAGTTTTCCAGTCCATAAGCAACTTAATCTTTCCCCCTGCCCTTCTATAACAGTGTACAC
ATCCTCACTCACGGCCTCCCAACACCTACCCACATTCTCCTACACTAGGGCTCCAACCTTTGCAGAAACA
AGAGTTTCTCATTCAGTTGTTTCCAGCAAGGCCATCCTTTGCTACATATGCAGTTGGAACCATAGGTCAG
TCTATGTATAGTCTTTCTGTTGTGGTTTGGTCCCTGTAAGCTCTGGTTGGTTGGTATTGTTATTATATGG
GGTTGCAAACCCCTTCAGCTCTTTCAATCCTTTCTCTAATTCCTCCAACAGGGGTCTGGTTCTTGGTTCA
GTGGTTTGCTGTATGCATTTGCCTCTGTATTTGACATATTCTGGTATTGTCTCTCAGGAGGGATCAATAT
CCAGTCATTGTCAGCCTGCACTTCTTAGCTTCATCCATCTTATCTAGTTTTGGTTTCTGTACATGTGTTG
GCTACATGTGAGAAGGGCTCTGAACGGCAGGTCCTTCAGTCTCTGTTATAAACTTCCCCTCCTTTTACCC
TCCCATGGGTATTTTGGTTCCCCTTTTAAAGAAAGAGTGAAACATCTGCATTTTGGTCATCCTTATTGAG
CTTCATATCGTCTGTGTATTGCATGATGGGTAATTCAAGCTTTTTGGCTAATATCTGCTGATCAATGAAT
GCATATCAAGTATGTTTTCTGTGATTGAGTAATCTCACTCAGGATGATATTTTTTACATCATTCCATTTG
CCTATGAATTTCATGAAGTCATTGTTTTGATAGCTGAGTAATATTCTATAGTGTAGATTTACCACTTTTC
TGTATCCAGTTCTCAGTTGAAGGGCATCTGGGTTCTTTCCAGCTTCTGGCTATTTTAAATAAGGCTGCTA
TGAATATAGTGGAGCACATGTCTTTTTTATATGTTGGGGAATCTTTTGGGTATATGCCCAAGAGAGGTAT
AGCTGGATCCTCAGTCAGTTCAATGTCCAATTTTCTGAGGAACCTTCAGACTGATTTTCAAAAGGGTTGT
ACCAGTCTGCAATCCCACCAACAATGGAGGAGTGTTCCTCTTTCTCCACGTCCTCGCCAGCATCTGCTTT
CACCTTAGATTTATATCTTAGAAATTCTGACTGGTGTGAAGTGGGATCTCAGATTTGTTTTTATTTGAAT
TTCCCTGATGACTAAAGATGTCGAACATTTATTTAGTTGTTTTTTGTCTACTTGATAACCTTTATCTGAG
AATGTTTTGTAACTCACTGTACCCCTTTTTTAATAGGGTATTTTTAGTTTCTAGAGTCTAACTTCTTAAG
TTCTTCATATATTTTGGATATTACCCACTATCAGATATAGGATTGGTAAAAATCTTTTCCCAATCTGTTT
GTTACATTTATGTCCAAATTACAGTGTCTTTTACCTTACAGAAGCTTTCTGTTTTATGAAGTACTATTTG
TCAGTTCTTGATCTTAGAGTACGAGTCATTGGTGTTTTGTTCAGGAAATTTTCTCCAGTGCCCATGTGTT
CAAGACTCTTCCCCACCTTTTCTTATATTAATTTGAGTGTATCTGCTTTGATGTGTAGGTCCTTGACTCA
CTTGTACTTAAGCTTTGTACATGGTCATAAAAATGGGATAATTTGCATTCTTCTACATGCTGACTTCCAG
TTGAACCAGCACTATTTTTGAAAATGCTATGTTTCTTCCTTTGGATGGTTTTATCTCCTTTGCCAAATAT
CAAATAATAGGTGTGTGGCTTCATTTCTTGGCCTTCAATTCTATTCCACTCGTCTATCCATCTGTCTCTG
TACCATTACCGTGCAGTTTTTACCGCTGTTGCTCTGTAATACTGCTTGAATTCAGGGGTGATGGTTCACC
CAGAAGTTCTTTTATTGCTGAGGATAGTTTTAGATATTCTGGCTTTTTCTTATTCCAAATTAATTTGAAA
ATTGCTCTTTCTATCTCAATTAAAGAATTGAGTAAGAGTCTTGATGGAGATTGCATTGAATGTGTACATT
GCTTTTGGCAAAATGGTCATCTTTATTATATTAATCCAGTCAATCCATGAGCATGGAAGCTCTTTCTATC
TACTAAGATCTTCCTCAATTTCTTTCTTCAGATACTTGAACTTTTTGTCATACAGATCATTCACTTGCTT
GGATAAAGTTACACCAAGATATTTATATTCTCCATTTCCTTTCTACTTCATTGATTTCACTTCTGAATTT
GATAATTTCCTGCTGTCTACCCCCCTTGGGTTTACTTAGTTATTTTTATTCTATAGCTTTTACATGTGCT
ATCAAGTTCCTGACATATGCTCTCTCCTGTTTATTTCGCAAGCACTCAGAGTATAAGTTTTCCTCTTAGC
TTTCTTTCATTCTGTCACATATGTTTGGGAATGTTGTATCTTCATTTTCATTAAGTTCTAAGACGTCATT
ATTTTCTTTCCTTATTTCTTCCTTGACCAAGTTGTCATGGAGTAAAGCATTTTCCAACTTCCATGTATAC
GTGGGCTTTCTGTCATTATTGTTATTTTTGAAACCCAGTCTTAGTGTGGGAATGTCTGATAGAATGCATG
GGATTATTTCTATCTTCCTGTATCTGTTAAGGTCTATTAACGGCATGATTATTTGGTCAATTTTGTACAA
GGTTCCATGAGGTTATGAGAAGAATGTATATCCATATTTTTTAGGATGGAATGTTCTATAAATATCTGTT
AAATCCATTTGGTTCATAACTTTTATTACTTTCTCTACATCTCTGTTTAATTTCTGCTTCTAAGATGTCT
CCAGTACTGAATGTGGGGTGTTGAAATCTACTATTATTATCATGTCAGGTTCAATGTGAGCTTTTAACTT
TAGTAAGGTTTCTTTATGAAACCTCAGGATTTCTCGTGAATCATTTTTTATTGCACAAATCCCAATTTAA
ATATAACATTCTGGTTATTGAGTTTATATTCTGGAAATTTAACGTGGAGAGGCAAGGCTTCACTCTCTAA
CTAGAAAGCTACATATACAAATACAGAAATTACTACAGAAAAGGAAGTTGCTTTAAAATTTTTTCAAATT
AAAAATATAGTCATTTTCTGTGTTGGCTGTGGGAAGGTTGTTTATTTGCTTTGTTTGTTTTAACATAAAA
TAGAGAATACTTACCTTACATCAAAATAAGTGTGAAATGCATCACAATAGAATCCTATGCATTCCATCAT
TTTTTGTACAAGATCAGAGTTCACTGAATTTTAAATTAGGTACAACAGCACTCCTGCTTCATAATTGTCA
GAGCTTTAATTCTACCCTATGTTCTCAACACTTAGATTTTTATAACTTTTGGATGATTTGGTCAGATCTA
ATCTAATACATCTAATGAGCTATTATATCTGACTATGTCCCTGGCCCCCATGAGAAAACTATGTATTGTT
TTTCTTTTTTTGTTGTTGTTGTTTTGGGGAGCTGTGTTTTTCATTATCCCTAATAGAAAATTAATCTAGT
GATTAATTATTGAATAGAAACAAAAATTATGTATATAGTGAGAAATTTCCCAAAATAGAGTGCACAGAAA
GGTAAATCTAAATTGTTTGTGGGTAGACATGCACCCATCCTCATGATCCATGTAGCTGACAAGCATTTGA
CACCCAATCAACTTAAGTGATTTGGGAAATTAATTTATTTACACAGAATAAAACTCATGGGGAATACATT
TTTTTCTTAGCCGTGTTTATAAGTGACCAAATGGTGAAGCAGGATGTAAACAATTACTGTTATCATTCAT
TGTTGTTTATACTAACATTTAATTCATGTACAATCTGTATGTGCTCTTTCTCTATTGTGTTTCTCTGTTT
CTCTGTCTCTCCATGAATATATAGGCACACATGTGTATGTGGCATACAAGTGTGTGTATGTGTGTGTGTG
TGTGTGAGTGTGTGTGTATTTGTGCATGTGGTTGTGTGTCTTATATGGTATTTATGAACATAGGTAACAT
GTTTATTTATTTATAATTTGGAAATACTGAAACTCACATTTGATCTGTGGATCAACCATGTGCTGATCTA
ATCACATATTTCTGACATTTCACTATATTAAGTGAATAGAGAGAGAGCCTAAGAGTCTGCTGATATCTCC
TATTCTACCCTTGTCAGAAAAAAGTGGTGTATCTTTTGGCAAGAAAAACCAAATTTCAGCAAATGCATAT
ACACCCAACAAAACAGGAAATGTCATGTCCTTTGAAGGGGAAAGTTATCAGACTGTGAGAAAAATGAGTT
TGCCTCATCTCCAATATTCGAGGGACATGAGACTGAACTTCAGAAGATATAATGAGAAGGGAGAAGCAGA
ATCATTAAGGAGCTACAATAAACTGAACACTGGAGCTTCTCATTACATGAGAGCTCATGGATTGGTAAGG
ATGATAAACATAATGATAAGAACTTTGCAGTCCATTCTCAGTCTGCATATAAGGCTACAATGTGAACAAG
ATGAAAAGTAGTCACCACCACAGTGCTAACAGCTACTTTACCAGTTACAGTGAGAAAAACACAGTGTAAC
TGTAGACAGATGAGAAGGGTTATATCTGAAAACAGACAAGACTGTGCTGGAACTGATCAGTTTTCCATGT
AAGTAACCAAGGAAGCTCACAGCAACTGCCTGATGCAAAAGTGAGCAAATAGAAATGAACTGCATAGATA
CTATGTTTACAGAAATACAGGCAATTTTGTGGAATTCTAATATGTTGAGATGAAAGAATAGTAAGTAATT
TCTATCAAGACAAGCACCATGTCTTGCTCTTAGAATACTAATAATAAAGAGACTGAGGGAGAGGAATTAG
GAATTGCAGGTTAGCCTAGACTACATATCAAGACACCAACTATTTTTTCTCTTTTTTCTTTATTTAAATC
AATAGTCAGATAGATAGAATATCATGAACAATATTAAGAAAGCAGAGATTTAATGCAGACACAGTGATAT
GCTCACTAAGAAAACATGTTCTATAAAGAGGCAGGAACTATTAAGTTACAGATAACAGCTACCATATTGA
AGGATGCAGCATGAAGTGTTATGGTCCTCTTTGGTTGATACTTCTCTTTCATGGCTCAATTTACACTTCT
TAAGATGTGTTTCTATCCACATCATTATTGTGCTGACATTGAGATGTTCCCTGACTTTAATTCTATGTAT
GTAAACCAGTAATCATTTATTTATCCAATGATGATTTGAATTTAATTTATCTTCAAAAATGATGAGTCTT
GAGGAAATGATACTTTTAATGTGTGAGTTTGAATATTCATAAAAGCAATCAGAGAATAATCTGGACACAA
CACACACAAACTGGGTGGTTGGAGAGACAATACCTGTGGCATCAGGAAAGCATAAAGTTGAGTGGGTTGA
TTAGTTTTTCCGCATAACATTGATAACTTCCTAATGATAAGAATGGGTAAAATATTGAGATACACTCAAG
GTTCTCTTTTCCTTCATTTGAATGATAGCTTTTACATCATGTGAAAATGTAGTTAGACCCATGTTAAACC
TTCTGCATGAGCTTGATTAGTTCCAGGACTACAAGTTTCCACTGCATATTGTAAATATTTGGACACTTGT
CTCAATGCTTAGCATACTTTGGACAATCCCTTAGTGTTAAGAGAGAAAGTTTTAGATATGAAATTTTGTG
AGAATAAATCTTTTCTAAGCTTTGATTTTTGTGACTGCAGAAAAACACTTTGACTCTGATGTAACTGAGG
CTCTTAACCTATTTAAAAACTAACATCTCTCATCTGCAAGAATCCTTCTAATGGCTTACTGCTCTGTCTT
CTATGAGATGAGTGTCAAGTGTGTTATTTGCTCTTTGTGTCAGGAGAAGGGCTTTTCTGTCAAATGCTTT
GCCTTTGCCAAGTTCTCTGAGGTCCCTGGAGAATGCTTCCTCCTGTTCTCCCTCACCCTGCTTTCATTTC
CTTTTCTATCTGCACCGATCCATCTCTACACACCACCGTGTACTTCTGTCTGGTGATCTTATGTATCGTG
GAAATTGGCTACATGGGCTCTGTCATACCCAAGATGTGGAGAGCTTTGTAAGTGAGATCCGAAGGCCCTT
TCAGGAGTGATGAACCAAACAGATGTTTTTCTCCACTCTTTTTGGTATAAGTGAGTTCTACCTATTGACG
GCCATGGCCTTTGGACACTGTATGGACCAAATTCACTATGCAATCCAAATGAGTCGTGAGGTATGTGCCC
ATTTGGCAATTATTTCAAAGGGAATAGATTGCTTGTAGGGGTGAAACAAAACTACATGAGGCCGAAATCT
AATCACCCATCAGTAGTTGATAGACTCTTGATCTATATAGCAGTGACAACCATATTGAACCATATCATCT
ATAGCATAAGGAACCAAGAAGTCAAGGAAGCACTGGGAAGAACTCTGGTTCTGAAGAAAGTTGTAATAAT
AATTGGGTGCATAGTCTGTGAAAGAAAAACAACAAAAAACTTAATTGCAAACAATGGTAAAGTTTGCTTG
CTATTAAATAACTTTAGTAGATTCGTCCAGTACTTAAAGACTTTGATCTGTGCAGATTTTAAACCACATG
CTAATGTCTCAGGGGCCTTGAAAGTCCTCTCTATCCATTCTTAGGTATTTGGAGTTCTTCCAAGAAATTA
CTTCTAAGTGATCTCAGCTCGTTATGCTACAACTCCATATCCCTCAGTATATGTAAATTCATTGCATTGG
ACTGGAACTGCTAAGTATTTCTCAGGTCAGTAAATTGTTAGGCTCTGCTTTTTGTACCTTTAGGTTAGTC
CACATGTCAGATTTGGACACATAGGACCTATGATTTTGGAACAGGAGTAATCTCTCCTCCCTTTTATGAT
TTCTAACAGGTCAGTGGAAAATATTTCAGCCAGGTGATTCGCAAAATCAACATCATAGTTTCAGATAAAT
ACACAAACACACACACACATATACACACACACACATATACACACACACACACACACGCACGCACACATGC
ACACACACACACACACACACACACACACACACACACATTCATCCACACATTATACAGGAAATTAAGTGCG
TTTACAATTGACACAAGACTAATATAAAAATCAGCTAGTGTCAGATAATTAGATTCTGGTTGTTATTCCC
AAATAAAATAAAATAAAATAAAATAAAATAAAATGAAATAAAATAAAATGAAATAAAATTAGAATCGTGT
ATAATGAAAGAAAAATAGAATTCCTTTTTAGTGTGCAGAAAATATGGAAGACTTTAAAATATAAAATACA
ATGACACTAAAACTAGAGTATTGTTTAGGCATGAGTCACCCAAAAAGAAAGACAATGATTACATTCTCCT
CAGACTCATTTTTCTCAGTGTACTTACAAGCAGTAAGGATCATTGAGGCCAGAGTGTTGGACAAAAATGA
CCGAGAAGCTGAAAACAAAGCCTAAAGTTTTGAAGAGACACACAGTCTTTCCATAGTCTTTGCATAGTCA
TTCTCCTATAACTTCTATTACTTTAAAAGTAAATACAACAGAAAAATACATCAAAGTATTTTAACTACAA
AAGGAAAATAATTTAAAATAATTTCATTGCTCCTTAATTGGGTGTTAAGATGCCAGTCATCCACCTAATG
CTGAATTTAGATAAACTAAGCAGGAAACACTTTTTGTGTATCTGTGCCAAGTATATACAATCTCGACCTA
AAAGAAAAAAAAAACACTAGGCAAATCCAAATTCAGAGAAATTGTAGCAAAGTAATTATTTCACTTCAAA
GGAGTGGTCAAAGAAGATAAAAATTGTAATGAATTATCACAGAATAGAATAACCAAAGATATGTAATAAT
TAAGGGTCAACTGGAATTCTGGACTTCATATGGGCATAGAAGGTGTACAGTAGTAGAACCATTAATTTAT
GACTTGATCAATCTACTGTGGTATTTGTATTATGTTAATGTTTTTCAATTATCTGAATTTGATGGATTAT
AAATATAAAATTGAGGAATTGGGGTATGGTAAAAAAGAGTACTGTTTCCTGTCAATTAAATTAGATTTTC
TTGTATATTTTGACTTCAGCTTTATTTTTTGTATTTATTCATTTTATTAATTTATGTCTCAAATGCTGCC
CTCCTTCCTGTTTTCCCCCACAGAGTCCCTTATCATCCCTTTCTGATTTCTTCTTTTAAAAAGAGAAAAC
AACAGTAGATATAAGGCTTGTTTAGTCCCTGAATAGCTGTTTATTTGGCCATGTATTTGAAAATCTACAA
CACTGATAGTACAGACATCAGGAAATAGTTTCAAAAATGATATTCAAAAATTAAATATTCTGGAAATCAG
TCTGGAGGTTCCTCAGAAAATTGGACATTGAACTGCCTGAGGATCCAGCTATACCTCTCTTGGGCATATA
CCCAAAAGATGCCCCAACATATAAAAAAGACACGTGCTCCACTATGTTCATTGCAGCCTTATTTATAATA
GCCAGAAGCTGGAAAGAACCCAGATGCCCTTCAACAGAGGAATGGATACAGAAAATGTGGTACATCTACA
CAATGGAATATTACTCAGCTATCAAAAACAACGAATTTATGAAATTCGTAAGCAAATGGTTGGAACTGGA
AAATATCATCCTGAGTGAGCTAACCCAATAACAGAAAGACATACATGGTATGCACTCACTGATAAGTGGC
TATTAGCCCAAATGCTTGAATTACCCTAGATGCCTAGAACAAATGAAACTCAAGATGGATGATCAAAATG
TGAATGCTTCACTCCTTCTTTAAAAGGGGAACAAGATTACCCTTGGCAGGGAAGAGAGAGGCAAAGATTA
AAACAGAGACTGAAGGAACACCCATTCAGAGCCTGCCCCACATGTGGCCCATACATATACAGCCACCCAT
TTGGACAAGATGGATGAAACAAAGAAGTGCAGACCGACAGGAGCCTGATGTAGATCGTTCCTGAGAGACA
CAGCCACAATACAGCAAATACAGAGGCGAATGCCAGCAGCAAACCACTGAACTGAATATAGGACCCCCGT
TGAAGGAATCAGAATAAGAACTGGAAGAGCTTGAAGGGGCTCGAGACCCCATATGTACAACAATGCCAAG
CAACTAGTGCTTCCAGGGACTAAGCCACTACCTAAAGACAGTACATGGACTGACCCTGGACTCTGACCTC
ATAGGTAGCAATGAATATCCTAGTAAGAGCACCAGTGGAAGGGGAAGCCCTGGGTCCTGCTAAGACTGAA
CCCCCAGTGAACTAGACTGTTGGGGGGAGGGCGGCAATGGGGGGAGGGCTGGGAGGGGAACACGCATAAG
GAAGGGGAGGGGGTTGGGGGATGTTTGCCCGGATACCGGGAAAGGGAATAACACTCGCAATGTATATAAG
CAATACTCAAGTTAATAAAAAAAATTAAATATTGTCCAGTTATCAGCTATCAGCTATCAGTTTGATAATA
ATGGAAGTATCCCAGAACATAAATATCCTTGTATATACATAGAAAAATGATCAGACAAGAAGAAAAACAG
ATAGCAACCTTCCTGGATTCAACTTAAGAGAGTCTCAGTTCCTGTAATGTATTCTGCATGGTTTTACAGA
GATTATGGGCTAATACCTTGAAATGAACACCTACAAAATCTAACAAAAAACTAATCAGAAACTGCAATAT
ATATAAAAGCTAACAAATATGTAGAAAGTATTATTTTTCATCTATATATGAGAATACTAATGTTTATTAA
TTTATATATTAATAAAATTTAAATTTTATTACTGCAATTTTTATTGCAATTTCTTTTTTTATTTTTTTTA
TTTTTTTTATTAACTTGAGTATTTCTTATATACATTTCAAGTGTTATTCTCTTTTCCGGTTTCCAGTCAA
ACATCCCCCTCCCCCCTCCCCTTCCTTATGGGTGTCCCCCTCCCAACCCTCCCCCCATTGCCGCCCTCCC
ACCATAGTATAGTTCACTGGGGGTTCAGTCTTAGCAGGACCCAGGGCTTCCCCTTCCACTGGTGCTCCAT
CTCCATGGGATGCCCGCACTCATTGTCGGGGGCACCTGTAAATAGACAAAGCTACACATTTGGTACCTAT
GTCCTGGGGGCTCAGGTTCAGTCTATGTTCACTCTCTGATTAGTGGTTCAGTCTTTGGCAGTCCCCAAGA
GTTGCTGTGAGTTGACACTATTGGTCTTCCTGTGGACTCCCTCATATCATCTGGGCCTCAATTCTTCACT
TTTTTTTTTTCAAAAGACTCTCCAAGCTCCAGTTAATGTTTGGTGGTGAATCTTTACACTTCTTTCTCTC
AGCTGTTGGGTGGAGTTACTCAGAGGACACTTATGCTAGGATTCTGTCTGCAAGCACGGTAGAGTATCTT
TAATAGTGTCAGGGATTGGTGCTTGCCCACAGGTAGGTGTCAATCTGTGCTAAGCATTCGTTGGTTCCTT
CCATGTCTGCTCTATCTATCTTTGTTTCTGAAGGTCTTGTGGGCTGAGTTCATTCTGGATTGAAGGTTTT
GTGGGTGGCTATTTTTTTCCTTGTCACATCACTGGGAGTCATGCCTGACTACAGAATTGGCTAATTAAGG
ATCTGTATCCACACTGCTAGAGTCACCCCAAAAGACACCCTGGGATTCACCTTTCCCAGGTCTCTGGCAC
ATCCTAGAGATGTGCACCCCACACTTGTGATTTCCATTCTCTTTTCCCTGCACTCACTATACCTAATTCC
TCCAAACCCACTATACCTAATTCTTCCTACCCATTTCCTTCTCTACCTCCCCTCCCATTCAGTTTCCTGC
CTTCCCCCATCTGCCTCAATATCTATTCTGCTGAATGCATTTTAAAGTCAATATTTAGGAAAAAACACTG
AGTAAGTATAGTAAGTATCCCATAAGTAATTGTGGTGGATGTTTTGGCAAGATACGAAAATATTAAATTT
TATAGAGGCCAAAATTACTGCATATATTCTTAGAAGAGACACTGTCTTTATTACATTCAATAAGAAGGAA
AACAATTTATATATTCCATTAAGTTATACAAGGGAATGTGTTAAAAGAGTTACACACATCACAGAACATT
ATTACTTTGAAAGTTCTCTTTATTGCAAATATTTACAAAATGAAAAGTACAAAGTTTTAAACTCATGCGA
GTGTACTTTGTTGTAAAGTTAAAGTTTACATATACAGGTTGGTGACAACAGTCATCTCAGATTCACAGGG
GATAAATAAATCAGGGAGTTCTCTGTTACCTTACCTGTCTTCTTTCTTTATTCCTGATGAAGACTTAGTC
ATTTGCAATCCCTGCTGTGAGAGATGGATCAGAAAATGCCTGAGAGTCTACAACCCAGAATACATTGATA
GAAAAAATAAAAGACAACATCTCCAAATAGTATACACAATCTAAACTTTGTTGTAGATCTTGAAACAAAA
TGCAAAGATCAAACACACATCCTAGGATATTACCACATATAGGAAACGGTAGCTGTAGGAAGCATTGTCA
GGGGATTTTAAACATCAGCAACTAAGAGCGAAACTGCCTTCGTGATCATGAAGATTTATTCCTTTGGCAA
GAAAGTCAGTTTGTCTCTTGACAGTCATGTAGTCTGTCCATCAGTAGATAGAAGGCCATGCTTTATGAAT
GTGTACAGTTAAACACATACCAGTTTTCACGTCTTCAAAGAATTTCAAGAAGAACCTGAAAGAGAATATA
TAATGTTCCAGAGATGAAATACTGAAATTTAAATTAGCCAGCATACATATGTTGTTAAAATTTTCTGCAT
ACTATAATTTAATAATTTTGTTTATTCCTGATATGAATGAAAAGATGGTTATGTACTGTAATGTCTACAA
ATCCCCAAAGCCTGAAACATTGTGAAAAACTGTCTTATTTCTCCCTAACTTGGGACTTTGGTCACCAACC
TTTTCAGTGCTCGTCTAAATTCTGTTTCTCAAATAGATCAGAGGACTACGTGAGGTTTTTCACTCACATG
TATAATACCAAGGAACTTTCTGTACTCCCATGTATTTGCTCTTGGGAACATGTAAATAAAACTTTCAGTT
TCAAAAACTAAAACACCATTTCCATTGATACGGCTCCCTGTTCATTTCTGATTTTGTTATTTGGATGCTG
TCTTACCTACTATTACATTATCTGTCTGAGGGTTTGTCTGTGGCGTTGATGTTCCCAAGGAACCAGCTCT
TGTTTTTTTGGATCTTTGTATTCTCTTTGTTTCTGATGGATCACTTTCCTCCCGAGTCTGATCATTTTTG
CTGTTTCCTCCTTTAATATGTATTTGCTTCTTTTTATTCTAGAGTATTCGAGTGTGCTGGGAAGTTGTTA
GTGTGTAGTCTCTCTGGTTTCTTTATGAAAGTGTTCTGTGCTGCATGTGCACATTCCTCTTAGCACTGCT
TTCCTTAAGTAACTTAAGTTTGGAAACAGTGTGTCTTCATTTTCAATGAATTCTAGGAACACTTTCCTTT
TTTTTTCAACTCTTCTCTGAACTGGTGGTTCTTCAGTTGTGAGCTATTGAATTTCCATGAGTTTATAGAC
TTTTTGTTATTGTTGAAGTTCAGTTTTAATCCATGGTGATATGAGATGATCCAATGGTTAGCACAGTCTT
TCTGTATCTGCTGTGGCTTGTTTAGTGAGGGAGAACATGGTCAGTTTAGGAAAAGTTTCCATGAGTTACT
GAAAAGAGAGTGTGTACTTTTGTGTTCATGTGAAATATTCTGTAAATATCAGTGAGGTCAATTTATTTGA
AAAGAATGTTAATTATAACATTTTTTTTAGTTTCTGTCTCAATGACCTTCCCTTGGACATTGGGACATTG
ATGTCCCCCACTATTAATGTGTGAGGTTCGATGAGATATTTTAGCTTCAGCAGTATTTCTCTCACCAATG
TTGCTTCATTTGTCTTTGGGATATAGACATCCAGAATTGAGATGCCATTTTGGTGGATTTTTCCTCTGAT
GCATATGAAGTGTACTTCCCTATCTCTTTTGATTACTTTTGGTTGAAAGTCTGATTTGCTGGATGTTACA
ATGGCTACACCATCTTGTGTCTTTTGTCCATTTGCTGGGAACACCTTTTCCAACCCCCTAGTCTGAGGTT
GTGTCTATCTCGGGTGCTGGATTGTGTTTCTTTAGTGCAACAGAAGGATGGATCCTGTTTTTAAATCCAT
TGTGTTAGCCTGTGTCCTTTTACTGTTGGGTAGAGGTAATTAATGTTTAACGGTATTAATGAGAAGTGAT
ATATAGTTCATGCTACTTTGATGTTGCGGGAGCAAGTTTTTTTTTTTTTTTTTTTTTTTTTTTTTTTTGC
TTGCATGTGTGTTGGTTTTTGTTTTTTTTTGATTGTGATATTTGTGTGTGTATGTCAGTATGAGATCTGT
TCTGTAGGGTACATGGATTTTTTGTTTGCATGGTATTTTTTGTTTTTTTGCGGGGGGAGCGTTAAAGTAT
GCATGTGAACATGAGATCCCTTCTCTAGGTTATGCTGAGCCATTATTAATTTCTAGTGGGAGGCAGGGAT
GGTTCAATTTCTGAAAATCCATCAATATAATCCACTATATAATGAAACTGAAAGAATCACATTATAATCT
CATTAGATGCTGAAAAAGCTTGCAAAAATATTCCAACCCCCCTTTATGTTAAAAGCATGAGAGTGATCAG
GGATACGGGTCCTATGCAGAAACATAATAGAAGCAACGGACAGCAATCCGGTACCTAATATCAACCTAAA
TGGAAAGAAACGTAAAGTCAAGGACAAGGTACGCCTGCCCACTATCCCTATTCATTATAGTATTTGAAAT
TCTATCCAGGGTAAAAGCATGGTTCAAATTTGGTTCTGACATGGAGTGTGGGCAAGGCCTGTGAAGGAGG
AATGGCACAGAGCTTTAGAACTCTGGGGGTATGGCCCACTCTTCAGCACAGTCTCATTGGACCTAGGGTA
GTCATGAACCTAGTGAGGGCTTTATGCAGAGTGTCACTCGGTTATTGCACTCATATCTCTCTTACTGTAA
GAAATGCATGAAAATCCTCATGGAGCTTCCCACCACTCAGAGGGCAGCACCATTGGCATTTGCAATAACA
GTGGTCGAGGTCTTTTAGGATTTGTTTCTGGGGCAGATCAGTGCTTCCATCATTGCCCGAGGAAATGTAG
AATGGTCAGCAACAAACACAACCCTTAAAAAGCATTTGGAAAAATAAAATTTTTCATGAAGCTGGCTAAG
ATGTTTTCCCTACTGATTCTGATGTAAAAACAATTTTTTGAACAATTTGAAGTTCGGAAACGCTGGGACC
TTTTAAGGTCAGGGATCAAGATCAATGTTGGCATAGGATAATGGTGTGACTGTCACAGAGGCTGGACTGT
TGATGACTGATTTCTGATCCAGTTTTACCCTCAGCTTCCTGATAGTATTTAATAAGGATTGCCAATCACA
GATGAGCATTCTGTTCATTTAAAGCAGATATGATATGACAATTTTATACAGATGCTGTTTTTTTTTAAGA
TTCTTATAAGAGTATATTTAAAGATAAGTAATACATTTGGGATTTGGCTCAGTGGTAGAACGCTTGCCTA
GCAAGCGCAAGGCCCTGGGTTCGGCACCCAGCTCCGAAAAAAAAAAGAATAAAGATATATAAATAAAGAT
AAATATTTAACCATTTCTCAGTAAATTCAAATTGCTTACTTATGAAGTTCCGTTGGACTTGGGAGTAATT
TGTTTTCTTTAGGTGACTATGTAATATTTGTTCTAATACAATATTGGGTATCACTTTTTTCAGCACTATG
CAAGAGTAGAAATTTAGAACATGATCACATTTGTGTAATACAATATTCAAAAAATTAATGGTCTATAGGG
AAAATACTGACCATTGGGAAACAGAGACAACCTAGAAATTTTAACTGTATGTCACAGGAATGAACCTGGG
AATAAAAATATTATCTAAAACAATCTCATATACTCCATGTTCCTAAGTCTTTTCTACCCATGCTGAAAAC
CTGACTAACTTTCTCCATTCAGAGCATGTAACCACTAATGAAACAAAGAGAAGTCACTAGATTTAGAGAG
ATGTAGTAAATGAATGTTTCCACTGTGTCACAGGAGACACTCCTAAAAAGGGCACCCTTGAATCTGGTTC
TCGTAAGGAAAGCTGTTCAGCAGGTAGTACATGGAAGTTTTTAGTGACATCAGCATCTGAAAAATCAAGA
AATTATCACACCTGTGTTCTAACCTGGACAGTAAATGATGGGAAAGAGAGTGATATATTCACAAATAAAG
GGCTAAAGACATGGGGCGGGGCAGTGTAATTAGTTGCTGCCTTATCCCATGAGGGATCCTTGCTGAAAGA
TTCACTTGGCCATGCGACAAATATCACTCCAACCTAGGACAGAAAAAGTTCTCGAGGGGTTCATTCCAGG
ATAAGAATGGCCATTTGACACCTATTCATTTGACTATATGGAAGGCGGAGATGTCGGGAGTCATGCCATT
GAAACCCTACGTTGTTGATATTATTATTATGGTTAGAATTAAGTATGAGTGGGTTCATGGAAAATCCCCA
GTCAGGTGCAGGAGCCTATTACAAATCTGGTGGTCAAGAAAAATAATAATATGTTAAAGTTGTCCTGATG
ACTAATAATATGACAAATCTGTGAACTTTCTTACATCCTGTCAACATCGGCTGATTTTCTGAATACAGGA
ATATTGTGTCCTTGACCTGCATAAATATTTTTTACTTTCCCCCTCCCTCAGTTTCCCCTGTTATGGTGTA
AATTCATTCATAGAGAAAAATAAAATTGATGCGTGGTTCAGACTCTTGTCATGGCATCCTTCTTCGCGTT
GCTTGTCCCCAATTCTCTTCAGGTACCCTCAGACACCTCACTTACACAGCTCTTGTAAACCTGATTTAAA
ATCTACCAATGAGAGGTGCATTTAAAAGTCACTGGTTTGCCACTATCACTCACTTCTGTATTTGACATGC
TCTAGCTGTGTCTCTCAGGGAAGATCTATATAAAGTTCCGGGCAGGATGCACTTCTTAGCTTCATCAATC
ACACCTGGTTTGGTGGCATATATATTAATAAATATATACATATACATATACATGTACATATACATATACA
TACATGTGTATATACATACACACACATATATACATATATATGTATATATATGTATATATATATATGTGTG
TGTGTATATATGTGTATATATATAGGTGTGTATATATATATATATATATATATATACATATACATTTGAT
GGCTCCTACATCTTGGAGGTTAGGTGGAATTTTAACATGGATTCTGAGAAACTAGCTCAAGAATTTAGAA
TCCACAAATGAGAGTGCCAAATAGACTTCCTCCTTTTCTGGTGAGACTATTGAGGTTGAGATTTCCCTGG
ACCTCAAGGCATTCCTCTCCCTGACCCTCCTCCTATATCTTATGTTTGGCCCGAAGAAAGAATTATGGTA
AAACATCTAAAACCCTCAAATCTGGCCATGGGAACACATGGAGTTAGATACTAGAGAACACATATCTAAT
GGGAATACAGAACCGCACTCTGTAATCCATGTTGTTTTTTGCTTTACTGATATATGGTAATTGATGGATA
AAATAAGGATTTTGGAGTTTATCATTTGAAGTAGGTACGCAGTATTTACTCTGTAATACTCACCCTATAG
CTGGGCCCCTTTGTGACAAAAATAATTCCAGAAAATGGAATTGGAAAACAAAATTTTTGAGTACACATTG
AGGAATATTTACAAAGCCCCTTCTCATGCCCACCCTCTACCAGCAAGGAAGACACGACCAACGAAGATCT
TCTTCAAGCACTTTTACTCAGGAACCTTGATACAATCTTCTGATCCCGGGGAACTCCCGGAGCACATTTA
AATAGCTAGTGCTGGCCAATCTCAGCAAGCTACTTGGGTCATGCAGATAGGCTGTCACTATGTGGAAGCT
AGCAGGCTAGGCAGGCATAGCCAAATAAGGACTATTTTACTACAAGAAGCAGGTACTGTTGGGAGGGTGG
AAGGTGGAAACCAGCGCCATCTTTGAGGTGCGCCACGTCGCAGCTGCCTATAGTTCCCCCTTTCTGTTTA
ATTAACCAAGCAGGCAAAGGCACCACTGAGGGTGGCGACCCCCCAACACCCTGTCTTTGGATCATCTGTT
CATTATACCAGTATTAGGACACCTGGTCTCCCACAAGGTTCCATGCCTTAGGTAGAATGGAGGTTGCCCA
TCACTGGTCAGGGTCACTCACACATATTCAGACTGGAGGAACAACAAGGTCTTCTGAATGACTGTAAGCC
AGGCTTGAGGGGACTGTCCTGCTTCAATGGCTGCAAATACCTGTATCGCCATAACCGAGTGCCGCCTCTG
AACAAACCTCATTCTACAGAGGCAATACAGGCGCACTAGGGAGACCAGGAGCAAGTGTCCAGCTAGGGTT
CCCATACCCGCCCACTCCCTCAGATGATTCATAGCAGCCTCAAGCCAAGATGACATTCCTGCAGCTAGTC
TAGCATCTGCACGTGTGGAGTTCACTGTCACAATGGCTACATGTAGCTGATCCACAAGGAATTGAATTCT
CCTGTCCAATTGCCTAGAAGAACACTTGACAACTTTTTAGACAAATTAGAAGAGTGGGCTTAAAAGTCAT
GACATATTGGCATGAGTCTCAGGAACACCAATAGTATCCCCCATGGGGATTCCATTTGGACCAGCATTTG
GGTCACACCAAGAAGTGTCAGCAACAGCAGGATCTTCATTCTTTTTGCCCCTCTGGTCAATCCTTCAGGG
ACCCACAACATATCCTGCCAGTCCTGAGGAAGCACAAATCAGACCCTCTTGCCAATGCCAACAAGTGCCC
ATGCCATAAACCAGTGATCACATCTTTCTGTTTCTCATAACCTTTCAACGTGCACGCCAGACACTGATGT
TGGTAAGTGGCAGCAAGGCCATCATCATCCAAAATTAAAAAAATGAAGAGTAAAATAGGGCAAAGGATAT
CTGTTCCTTGGGGGTTCTACCCTGGCCTATTCCCCCTTTTTGTTTAATTACGCATTCCTTCAAGGTACTA
TGTGCTTGATCAACAATACCTTGACGTTGGGATTATAAAGCAAGCCATGGCTCAACTGCACATCCATCTT
TTATAAAAGGATTTGAAAGATTTGTCAGTTTATGCTGGGCCATTATCAGTTTTTAAGGGTTGAGGCTTTC
CCCAAGCAGCCCAGGCTTATAGGAAGTGTGCAATAACATTGCGTGCATTTTCTCCACTCACAGGGGTAGC
ATGAATGACTCCTCAACAAGTATCCACAGAAACATGAATGTATTTTAGAGTCCCAAATCCAGATATGTGA
GTTACATCCATTTGCCCAATCTTTAGGGGCAAGAGGCCTCTAGGATTAACCCCTACACTAGAGGGACGGT
GAAAAATGATACACTGTTTACATCCTAAAACTATCTATCGAGCAATGCTCAAGACATATGAAACTTCTGC
TCTAAGTCTTAGTAGGCACATGAAATTGCTGGTGAAACTTTTGGACTTGATCCAATTATGAGCTTAAGAA
GATGAACTCCATTCGGGTACATCTATCCACAAGATCATTTCACTCAGTGAGAGGAACAAGCAAACCTTTA
TGAGCTCTAATATGTTGGGCAAAAAACTTGTGACCTCTTTTTCAGATCAATTCCTGAAGTTCCCTCAGCA
GCTCGGAAACCGTGTTGCTAATTATAATAGGGCAAGCCACTTCTAATATCTTAACTGCATTAATAATTAT
GATGAATCAGAGCAAATTAAAGGCAAAGAATCAATTTTTATACACTTCCTGCACAATCTTCAGTTCAATT
ATTTGTGGAGAGCCGGGTTGATATTGACACAAAATTGGCTCTTGATGGTTAATCCCATAAGCTCCACAGC
CATTTTTGGATCCATCTATAAAATTGTTTGGCGCCCCCTATATAGGAAGACTGGAGGTAACCTTAGAAAG
ATCATGGGTTGTTCTTTAAAGAAGGATAGCAATGAGTGTTTTGCATAATGATTATCTATCTCTCCTTGGA
ATCCACAGCATTATATAGCCCCATCACCCACAGTGCCACACAAGATCTTCATCTGCTGACCTGTATAGGG
CACTATGATCGAGGTTGGGGAAACACCAAAAAAATTGTACGCAATGTTGGATCCCATTCAGGGCTAATCC
TGCAACTGCTGTAGGTTAATACTCTACTGATCTAGCTGGAGAAGCCTTGGGATAAACACAAAGCAGAGGA
CCATCTTGCCACAACAATCCTGTGGGCTGCATGTAGGTGGCTAGAATGCATGGCACAATGTCTGCACTCT
CCTTCCATTGATGTAATATTGCACCTTGCAATACTTTTTAAACCTTCTTTAAAGCTTCCCTTGCTTCATC
AGTCAATTATCTAGGAGAATCCAAGGCCAATCTCCAACTAAAGTATTATACAATGGTTTTAGTTCATAAT
TTGGTAATTTAAAAAAAAAACATCTGACCCAATTAATATCTCATCGTAATTTTTGAAAATCATTAGGAGT
CTTAAGATTATCTTTCCTCAATTCAACCTTCTGGGGGATAATGGCATAAGGACTTTATTTTGCTCTTAAA
TAATTTACAAGACTGCCCTTTTGTACCTTTTCTGGCACAATAATCAATCCTCTAACTTCTAGTAATTTAA
CTAAATTTCCATATGCTAAATCTAAAATCTCTTCATTCTTTGCAGTTAAAAGGATATCGTCTGTAAAATG
GAAGCATCTCAGCACAGGAAACCTCTGTCTTATTGGGGCGATGGCATTGCCCCTAAAATGTTGACACTTA
GAAGGGCGATTGGTCATACCCTGTGGTAAAACTACCCATTCATATTGTTGCTCAGGTTCTTCATGTTTGC
ATGATGGAACAGTAAAAGCAAATCTTTAACTATCCCTTGGAAAAAGAGATATGGAGAAAAAGCAATCTTT
TATATCAATCACTACAACAGGCCAACAGTCTGGCAGAGAGGATAAAAGAGGAAGCCCAAGTTGCACTGGG
CCCATGATTTGCATCTGTTGACTAATAACTCATAAATCATGCTACAGTCTCCATTTCCCTGACTTCTTTT
TTATCACATATATTGGGGTATTCCAAGGTAATACTGATGGTTTTATATGCTTCGTAGCCAGCTTAGGTGT
GGCAAGCTTCTCAGAAGAAAGCAGCTACTGAGGAACCCACACAAGCTCCTCTGTTTTACAGGTAATGGGA
ACCCTTCCTCAGCGGCCCCAAGGAAAAACCCAGGTCCTGATTCCTTTCTTTTTGTTGGGCAGTTTTTTTT
TTTAATTTTTTTTTTTTGGAACTGGGGACCAAACCCAGGGCCTTGCGCTTGCTAGGCAAGTGCTCTACCA
CTGAGCTAAATCTCCAACAACACTGTTGGGCAGTTATAGGGCTAGTCCTACCCTGCAGGTGTTTCCCTAT
TCCTTTACAGGGAAAATAGCCCATATGTTTCATAATCTTTAGTGAAGTTTCAGAATACTCAGTGGTCAAT
TTGAAACCCATATCTTTTAGCAAATCTCTCCCCCAAAGGGAAATGGGAACATCCAACACAAAGGGTTGCG
TAACTCCTGAATGCCCTTCCTGATCTCTCCAACTCAGTTGTCTTGCACTCCTATCAGGAGGTCTTGTATA
ATCGAGACCTTGTAATGTTTTAGATGAGGCCTGTACTGGTCATTCAGAGGGCCAATCTTTCTTAGCTATT
ATACTTCTATCGGCCCCTGTATCCAACAGTCCTAGGATCTTTAACCATCTACCCTTAGCTCCATTACTGG
GTGTTGGTTTAAACCCAACGCTAAAAATGTAAGGTTGGACCCTGTGGAACTGAAACCATTCTCACCTCTC
CCTCTAGACTTGGCTACAAATCTTTCATGAAGGCTAGGCAAAAGTAATATTTGGGCTATTCTGTCCCCAG
GGGAAATGGCAGTAATCCCTTTCTTTGATTCTACCATGATCTTCACTATAATCTGGGTAAATAACTCCTG
GATGGACATGTAGTCTTTTAAATCTGTAGATGATCTCCCTATAAGTAACTTTGATTCTACCATGATCTTG
ACTATAAGCTGGGTAAATAACTCCTGCATGGACATGTAGTCTTTTAAATCTGTAGATGATCTCCCTATAA
GTAACCCTTCTGGCCCAGGTTCAAGGGGTCCTTTAACATAAGTTTCTATCAACTAGACCCCCATTCAAGG
AGTTAGTATGAGTCTGGTGTTGGATCAGAGGTCCAGTCCTGTGGAGCTCTTAGTGGCTCACTTTGTCCTC
TCAGATGGCGAAGGGACGGCCATATCTCGTGACTCTGTTCTACATCCTGATTCTTGACTGGCCCATATAT
GTGTAGGTCCTGGTGTCTTGGACCCGGCTGTCCATTTTTTGGACCTACTCCACCAAAACCTGAGCTGAGA
GGCTGCCCATTGATGTCTTTTACCGAGTGGACTCATGAGCCCAGTGGTTCCCCTTTTTGGACATGGGGAA
CAGACATTGTTGCCTTGGGCTTTGGCCACTTCCTGTACTGAATAGACTTCTCATTTCTCGACATTGCCCT
TTTAGGTGCCCTTGTTGATCACACTTAACACATACTCCTGACACTTGCTCCTTTTCTCTGCGTCATCTGC
ATAACAGCATCCACAAGTCCAGCATTAGACAAAGGTCCCCCTATTTCTCTACAGACCTTCATCCAAGTTT
CAAGTCCCTTATTCTTGTAAGGAATGATAGCAGCTCGACATTCCTTTGTGCACTGTTCATATGCCAACTT
TTTAATCAAGGACACAGTCGTATCGGGGTCGCCAAAGACTCTCCCCGCTGCTTCCACTAATCGGGCTACA
AAGTCAGAGAATGGCTCCATAGGTACTTGAAGGATCTTGATGAGGTTTCCACTCCCTTCTCCCTTATTAG
GTAAGGATTTCCATGCCTTTGTTGAAACTTCATTAATCTGCTGGTAAACCTGTCCTGGATACCCTGTCTG
AGCATTGGCGAAGCGTCCCTGACCCAGCAGCATATCTCAATCCCAGGCAGCCTGGTTGCCCCCTGCCCCC
GCCAAGTTAGAGGCAGCCTGTTCATTGGCAAACTCAAGAAAAAAAGCTCTTCAGTCCAAATACTATCCCC
GACTAAGACAAGCCCAAGCAAGTTTAATCCAATCACTAGGAGTCATGCAAAATCTGTGTCAGACCTCAAC
CTGAGGTATGGTAAATGAGGCCATAATGCCATATGCCCTACCTATTCCATCAGGGACTTGATCACCTTAA
AGTCTAAAGGCTCATGATACCTTTGTTGATTAGCATCCACATAAACAGGATAGGCCAGATGCACTTCTGT
GCGGTCTGGCTTCAACACTTCTGGGCAGAATGTACTACCCATTTGTCATGCACCCAATGTCTCGAAAGCA
AGAAGGAGGCACGGCAACAGGAATCTTCTGCAAACAAGCCTTTACTGTACAGCTCTCTTGAACAGGGACA
GTGGGACCTCAAGAAGCAAGAGTGCTCACCTTATGTAGACAGCAGCTGAGGCTATGCTAATTGTCCTTCA
GGGATTGGCGGAGCATGAATTACCTCATTAGCATGGTGCTGCTCCCTCATTAGCATATTACTGTCCAACT
ACTGCCAGGTGCATACTCTGCACATGCACATTGTTCACCACAGGAAGGCGCCCTGCACCCGAAACTATTT
CCTGCCTCTACAACATTGCAGGTAGGAGGAGATGAGGGTAACCACCCAGAGAGTTCCTCCACCATTTTAG
GCTTTTTCCTTTTCTTCTTCTGAATCTGTTTTGTCTGTTTCTTCCTCTGTATATCTCTTTTCTGAGTCTG
TCTCCTTTGTGCTTCCCTGGTTTTCTGACCTCTCATCTTGAAGCATTTCTTGGGCAGCTTGCCCCTCTCT
TTAGTTGCCTGACAACCTTTTTGATCCTCAAGACAACTATGCACTAAGTGCCACACTGGATGGACCCCAC
GTCTTAGAGTCCCCTGTTCCCATGCAAAATCAAGGTCTTTCCCTAATTTTTCCCAACTTGCCACAGTAAG
AGTACCAGAGACTGGGAACCAGGGGGCAATGACATCACATTCACTCAAAAATCTCTCAATGGTGCTCCTT
TTTATTTTTAGTTTCTTATACTCAAACAGCTCTTGAAGAGCCTGAAAAATTGGATGAGACTGTGAGTTAC
CCATGACAAAAACTTTCTATGCTGCTGCTGTAGATAAATTCACCAAGCGTCTTCCTAATTTTAGTTCGTT
TCTACCGAGAACTTTCTTGATTAGTACCCTGAGAATTTATAACCAGTTATTTCCCGCTGTCTTTATGGTC
CCACCTTACCTTGGGAACTTTCCAGCGCTGCCCAGACTGCAAGAAGTTCTGATATCAGGAGGTTCCGGTA
TGGGCTACCACTTGCCGAGTCCAACCTCAACCAGCAAGGAAGACACAATATTGAAGACCTTCTTCGAGCA
GTTTTACTCAGGAATGTTGGTACAATCTTCTGACCCAGGGATCCCCCGAACCACACTAAAATAGCTAGTG
CTGCCCAATCCTAGCAAGCCACGTGGGTCATGCAGATAGGCTGTCACTATGCACAATCTAGCAGGCCAGA
CAGGCATAGCCAAATACGGAATAGTTTACTAAAAGGAGAGTTCACCATTGGGAGGGTAGAAGGCCGAAAC
CAGCACCAACTTTGAGGCCTGGCACTTAGCAGCTGCCTACAGTTGCTTTTCAAGGAATTTACAATAAGAA
ATGAAAATACAATATTCATTCAATTAAAGGTCTGTAGGGAAAATACTAGACTTTGGGAAACAGAGAAAAC
CTAGAAAATTGAACTCTATGTCACAGGAAAAAACCTGTGACATACACAATAATAATATTCTCTAGAAGAA
TCTCCTACACTCCATGTACCTACATCTTTACTACCCATGCCAATCTCCTGAACAACTTTCTCCATTCAGA
GCATGAAACCAGTACTGAAGCAGAGAGAAGTCTCTAGATTTAGAGAGATGGAGTACATAAAGGTTTCCAC
TGTGTCACAGGAGACATACCTGGAAAGTGCTTACTATTTGGCATCTAATTCAGAGAAATTGGGGAGTGAT
AATAAAGAGGATGAAGAGATTGGAAATGGGTAGAAGGATGGTGGCCCTCTATCTTGGTATAAAAAACAAG
GAAGAAATATGTGGTCCTTTGGAAATCTCAGAGAGCCCTTGGTAGGGGTTGAGTGGGATCGCTGAAGAGA
TAGCCTTGATCTGAGCCTTCTACATAAGGGAATAAGGAACTGTGAGGCTCTTAGAAGCATATGGACTTCC
CTGTTCTTATGGTTCCTGGAAGTCAAAGGGTTTATATCATTCATTTCTTTATTCCAAAGCCAAGTGTTGT
GAAGGGCACAGTTGTTTTCCTGAGAGGTCATGACCTTTACTCTTTTTCTCAAGAAGAAAAGGTCCTAAGG
AAGAAGGGAAAAACAAGTATTGTGTCACTAACTAAAGGTAAACACATACATGCTTTGGATACCTATAGTG
CACTGTGTCTGACACTGATATTTGGGAGAGAGAAGTGCTTCTAGTTGAGACTTCAATAACTCAGTCATTC
CACTAGTATTAATCTACCCCTCTGATTTCCGAGTCAATATTTGTGATGACTTTGCAGGTTTCTTTTCTTT
TATATCATTCATTTTTTATGTTTAAACAAAATTTATTGCTTTTTAACAAGATGTTTTTATATATAAATTT
AAAATATTATTTCCTTTCCCAGTTTCCTGCACATGAGATCCCTACCTGTTCCATTTCCTTCTTCTCTACC
CAAGCTTTCTGCCGCATGACATTGCCTTGAACTGGGAGACAAACTAGGGAGGAGAAGGGCTTCTCTTTCC
AATGTTGCCCAAAAAGGCCATCCTCTGCAACATATACATTTGTAGCCATAGCCCTGTCCATGTACTTTCT
CTGTATATTGGTCTACTGTTAAAAAGCTCTGATTCATTGGCATCGTTGTTCTTATGGGGTTTAAAGCACC
TTCAGCTCTTCTAATTCTTTTTCAAAATTTAACCATATGTCTCTTTTTAGTTCGCTGGTGTGTTACTAGC
ATTCACTTCTGTATTTGACATGCTGTATCTGTGTCTCTCAGTAAATATCTATATCCAGTTCCTTGCAGAA
TGAACTTCCTAACTTCATCAATCTTACCTAGGGTTTTTTTTTTTTTTTGTCTGATGTATACATATATACT
TTTGGTCGCTCTTACACCTAGAAAGTTAATTGGAAAGTTAGCATGGATTCTGACGAACTATGTCAAGAAT
ATAGAATTCAAAAATGACAATTTCAAAGAGACTCCCCCTATTCTTATGAACCTATTGAAGTATACTTTAT
TTTTTCTCTTTTGTTCAGAGCTGTGGACCAAACCCAGGGCCTTGTGCTTGCTAGGCAAGCGCTCTCCATT
GAGGTAAATCTCCAAACCTGAAGTAGACGTTTAACTGGTCTTCAAGTCATTCTTCTCACTGCACATCATC
CAGTATCTTACAATTGGCCTGAAGAAAGAATCATGGTAAATCATCCTAAACCCTCAGTACTGGCCATGGG
AACACTGGAAGCTAGATAGTGTAGTACTGATATCAAATGGGACAAGGAACAGAATTCAGTAGTGCATGTT
GTCCTTTGCTCTCCTGATGTCTGGTAATTTTTCGATAAAATAAGAATTTGGGAGATTACCATTTGAAGTA
GGTACATAGAATTTACACTACTATACTTACTCTATATCTGGGCCCCATTTGTGACAATATCATTGCAGTA
AATGGTATTTGAAAACAGAATTTTTGAGTACATTGAGAAATATTTACAAAGTCCCCTACAAGGAATTTAC
AATAAGAAATTGAAAACCTAGAAAATTGAACTGTGTGTCACAGGAATGAACCTATAATAAAAATATTATC
TAGGAGAATCTCCTACACTCTATGTTCCTAAATCTTTTTCACCCATGCCAAGCCTCACAGCATGTAACGA
CTAATGAAATACAGAGAAGTCTCTAGCTTTAGAGAGAAGGAGTATATAAAGGGTTCCACTGTGTAACAGG
AGACATACCTTTAAAGTGCAAACTTGAATCTGGTCAATGTAAGGAAAGGTGTTCATCAGTTAGGCCATGA
CAGTTTTCAGTGACATCATTATTAGGCATTCCCTGAAAACTCTCTTGTAACCTGGAGAGCACTAGATTCT
TCTGTGATGTCACAAGTGTTGTTGTGACTGCAACTGCCTCTGAGATATTCTTTCAGTAACTTTAGGGTTT
ACTAGTAGGCTTCTATTTCAGAGCAAATTTGGGAGGGAAAACAATTAGGATGAAGAGAACAGAAATAGGG
GGAAAGTAGCTGATCTTCTTTCTTGGTATAAAAAACAAGGAAGAAATATGTAGTCCTTTGGAAGCTCAGT
GAGTCCTTTGTAGGGGTTGAGTGGTATCGCTGAAGACATAACATTGATCTGAGTCTTCCACATAAGGGGG
GAATCAGTAGCTAGGAGACACTCCGAAGCATCTGCACGTCTCTGTTCTTATCTGGACTTCTCTGTTCTTA
TGGTTACTTGAAATAAGAGAGTTTATATGATTAACTTCTTTATACCAAAAGCCAAGTGTTGTGAAGGGCA
CAGTTGTTCTCCTGAGAACTCATGACCTTTACTCTTTTTGTCAAGAAGAAAAGGTCCTAAGGAAGAAGGA
AAAAACAAGTATTGTATCCCTAGCTCTAAGTAAACTCCTCCATGTTTTGGATACCTATAGTGCAGTTTGT
GTCTGACACTGATATCTGGGATAGAGAAGTACTTGTACTTGAGACTTCATCATCTCAGTCTTTCCACTAG
TATTACTCTGAATAACACTTCAGATTTCTGCGTCAATATGTCTTTTTCCTCGGCAGGTTTCTTTCTTTTA
TATCATTCTTTTTTATTTTTTACCAAAATTGATTGATTTTATAACTGAATGTTTCTATATTTACTTTTAA
AATATTATTTCATTTCCCAGTTTCCTACCCATAAGATTCCTACTCGTTCCATTTCCTTCTTTTCAAACCT
GCCTTTCTGCCATAATGCATTCTTTGAACTCTAAGACAAAGTAGGGAATACAAGGGCTTCTCTTTCCAAT
GTTGCCCAAAAAGGCCATTTTATGTCACCTATCCATTTGGAGCCATAGGTTAGTCCATGTACTTTCTTTG
TATATCGGTCTATTATTAGAAAGCTCTGGTCACTGGCATTGTTGTTCTTCTCGGGTTGAAAGCACCTTCA
GCTCTTCGAATGCTTTTTCAAAATTTACCAACAAGAGGTCTGTTTTCAGTTCACTGGTTTGGTCTCAGCA
TTCTCTTCTGTATTTGACAGAATACAGTGAATATTTATATCTGGTGTCTCTCAGTAAATATTTATATCTG
GTTCCTGACAGAATGCACTTCTTACCTTCATCAATCTTATCTCGTTTGGTTGCCTGATGAATACAAATAT
AGTTTTTGTGGCTCTTACACCTATTTCGTCAAGTGGAATGTTCACATGGATTTTGCCCAACTATGTCACG
AATGTAGAATTAAGAAATGACAATGCAAATAGACTCCGTTCTGTTTTTATGAACCTATTGAAGTAGACGT
ATAACTTGTCCTCAAGCCATTCTTCTTCCTGCCCATCATCTGGTATCTTACTTTTGGTTTTAAGAAAGAA
TCATGGTAAAACATCCTAAACCCTCAGGTCTGTCCATGGGAACACTGGAAGCTAGATAGTGTAATACTGA
TATCAAATGGGACTAGATAACCGAAGTCAATAGTCCATGTTTCCCCTTGCTTTCTTATGTCTGGTAATTT
TTTGTTAAAATAAGGATTTGGGAGTTTATCATTTGAAGTAGGTATACAGTATTTGTGCTGTTATATTCAC
TCTATAGCTGGGCCCCCTTTGTGACCAAAATCATTGCAGAAAATGGAATTGGAAAACAGAATTATTGAGT
ACACATTGAGGAACATTTACAAAATCCCCTATCAAGGAATTAAACATAAGGAATTGAAGTACAATATTCA
TTCAATTAAAGGTCTCTAGGGAAAATACTGGCCTTTGGCAAACAGAGAAAACACAGAAAATTGAACTGTA
ATATCAATGGAAAGAAACTGGGAATAAAAATATTATCTAGAATTATCTCCTACACTTCATGTTCCTAAAT
CTTTTCTACCCTGTCTAATTTTCTCCATTCAGAGCATGTAACCACTAATGAAGCAGAGGCGTCTACTGTA
TAACTGGAGACATACCTGGAAAGTGCAAACTCGAATCTGGTCAATGTAAGGAAAGGTGTTCAGCAGGTAG
TCCACAGAAGTTCACAGTGACATCATTATTAGGCCCTCCCTGTAAACTCTCTTGTAACCTGGAGAGTCCT
AGCTTCTTCTGTGATGTCACTACTATTGTCCTGACAGCAACTGCCTCTCAGATATTCCTTCAATACCAAT
AAGTTTTACTAATATCCTCAAATTCAGAGCAAATTGGGGTGTGATAACAAAGAGGATGAAGAGATTGGAA
ATGGGAAGAAGGAAGCTGTCCTTCTGTCTTGGTATAAAAATAAGGAAGAAATATGTGTTCCTTTGGAAAG
TTCAGTGAGTCCTTTGTAGGGCTTGAGTGATATCGATGAAGAGCCTTAATCTGAGTCTTATACAAAAGGG
AGTCATGAGCTTGGAGACTCTCAGAAGCATCTGGACCTCCCTGTTCTTATGGTTCCTGAGGGATTATATC
CTTCATTTCTTTATTCCAAAAGCCAACTGTTGTTAAAGGCACAGTTGCTTTCCTGAGAGCTCATGACCTT
TACTCTTTTTGTCAAGAAGAAAAGGTCCTAAGGAAGACGGGAAAAACAAGTACTCTGTCCCTAACTCAAG
GTAATCTACTCCGTGCTTTGAACAACTATAGTGCAGTTTGTGTCTGAAAGGGATATTTGGGAGAGATTGT
TCTTCTAGTTGAGACTTCATCATCTCAGTCTTTCCACTAGTATTACTAACATTGCGACTTTAAATTTCCG
AGTCAATAATTGTGATGACTTTGCACATTTATTTTCTTTTATATCATTCATTTTTTTGTATTTTAGCAAA
TTTAATTCTTTTTAACTATATGTTTCTATATATCTATATATATCGATCTATATCTATATCTATCTATCTA
TATATATATATATATACATATATATATGTATATATATATTAAATACTATTTCCTTTCCCAGTTTCCAGAC
CATAAGTTCCCTACCTATTCCATTTCCTTCTTTAACCAGCCTTTCTGACTCGTGACATTCCCTTGAACTG
GAAGACAAACTAGGGAGGACAAGTGCCTCTCTTTTCAATGTTGCCCAAAAGGCCATCCTCAGCCACTTAT
GTATTTGGAGCCATAGGTCAGTCCATGTACTTTCTTTTTATATTGGTCTAGTACAAAAAAAGCTCTGGTT
CATTGGCATAGTTGTTCTTATGGTGTTTAAAGTACCTTCAGCTCTTCTAATCCTTTTTCAAAATTTACCA
ACAAAAGATCCTTTTTCAGTTCACTGGCTTGCCACCAGCATTCACTTCTGTATTTGACATGCTGTATCTG
TGTCTCTCAGTAAATATCTATATCTGGTGCCTGGAAGAAAGCACTTCTTACCTTCCTCAATCTTATCAAG
TATTGTTGGCTGATGTATACATATATACTTTTGGTGGCTCCTACACCTAAGTGTTTAAGTGGAAAGTTAT
CATGGATTCTGGCCAAATTTGTCAATTATGTAGAATTCACAAATGACAATTTAAAATAGACTCTCTCTTG
TTTTTATGAACCTATTGAAGTAGATGTTTAACTGGTCCTCAAGACATTTTTCTCCCCACCCATCATCGGG
AATTTTATGTTTGGCCTTAAGAAGAATCAGGGTACATCATCCTATGCTCAAGTCTGGGCATGCAAACACT
GGAAGCTACACAGAGTGTATTGATATCAAATGGGAATACAGAACAGAATTCTATAATCCATGTTGTCCTT
TGCTTTCCTTAATTCTGGTATTTTTTTACTAAAATAAGGATTGGGGAGTTTATCATTTGAAGTAGGTATA
CAGTATTTACGCTGTTATACTCACTCTATAACTGGGCCCCATTTGAGACCAAAATCATTGCAGAAAATGG
AATTGAAAAAAAGAATTATTGAGTACACATAGAGGAATATTTACACACCCCTTAACAAGGAATTTACAAT
AAGAAATTGAAATAAAATATTCATTCAATTAAAGGTCTGTAGGGAAAATACTCGTCTTTGGGAAACATGA
AAAACATATAAAATTAAACTGTATGTCACAGTAATAAACTGTGAATAATAATATTATCTAGAAGAATTTC
CTACACTCCATTCTCATAAATATGTTCTACCCACACCAAGGCCCTGACTAACTTTCTCCATTCAGAGCAT
GTAACCACTAGTCAAGCAGACAGAAGTCTCTAGCTACAGAGAGATGTAGTACATAAAGGTTTCCACTTTG
TCATAGGAGACTATCCTGGAAAGGGCACCGTCAAATCTGGCCAGTGTAAGGAAATCTGTTTAGCATGTAG
GCCATGGCATTTCTCACTGACATCACCATTAGGCCCTCCCTGAAGACACTTTTGTAACCTGGAGAGCCCT
AACTTCTTCTGTGATGTCACAACTGCTCTTTTGATTGCAACTGCCTCTCAGAAAACCTTCAGTACCTCTA
GGGTTTACTAATTGACCTCAAATTCAGAGCAAATTGCGGAGTGATAACAAAGACGATGAAGAGTTTGGAA
ATGTAGAAAAGGAAGCTGGCCTTCTGTCTTGGTACAAAAAACAAGGAAGAAATATGTGGTTTTTGGGAAA
GCTCAGTGAGTCTTTGGTAGGTGTTGAGTGCTATCACAGAAGAGATAGCCTTGATCTGAGCCTTTCACAT
ATGGGAATCAGAACCTGGGGGCCTATCAGAAACATCTGGACTTTCCTGTTCTTATGGTTTCTCTAGTCAG
TGGGATTATATCATTCATTTCTTTATTCCAAAAGCCAAGTGTTGTGAATGGCATATTTGTTTCCCTGAGA
GGTTATGAGCTTAACTCTTTTTGTCAAGAAGAAAAGGGCCTAAGAAAGAAGTAAAAGACAAGTATTGAGT
CCCTAGCTCCGAGTAAACTCCTCCATGCTTTGGATATCAATAGTGCAGTTTGTGTCTGACACTGATATCT
CAGAGAGAGAAGTACTTGTAGTTGAGACTTCATCATTTCAGTCTCTCCACTAATATTACTCTGAATACCA
CTCTAGATTTCTGAGTCAATATGTGCAACTACTTGGCAGCTTTCTTTTCTTTTATATGTTTCTCTTTTTA
GCAAATTTTATTGCTTTTTATAACTGGATGTTTCTATATTTACATTTAAAATATTATTTTCGAGAAGAGA
CTGCTCCCTGCACACACATCTCGGACGCCAGAGGAAAAAGCCAAAGACCATCTGGAACCCTGGTGCACTG
AAGCTCCCGGAAGGGGCGGCACAAGTCTTCCTGGTTGCTGCAGCTGCAGAGAGCCCCTGGGCAGCACCCC
ACGAGCGAACTTGAGCCTCGGGACCACAGGTAAGACCAAATTTTCTGCTGCAAGAAAGCTGCCTGGTGAG
CTTGGGACACACGGAAGCAGAATTTCTCTAGGACCGGGCACGTTCTGTGTTTACCGGAAGTCCCACACCC
GTGGATCCCGGCCCGCAGCAGCTCTCTGCTCCCAGACCCGGTGAGAGAGAGACCCAACCGCCTGGTCAGG
TGGGCACTCCTGAGGCTGCAGAGCGGAAGAGACCACCAACACTGCTCACCCCTGCCCACATCCCTGGCCC
AAGAGGAAACGGTATAAGGACTCTGGGCTCCCGTGGGGGAGGGCCCAGGAGCGGCAGGACCCCTGCCAGA
GACACCACCGGACCCTGAAGGAAACAGACCGGATAAACAGTTCTCTGCACCCAAATCCCGTGGGAGGGAG
AGCTAAACCTTCAGAGAGGCAGACAAGACTGGGAAACCAGAAGAGACTGCTCCCTGCACACACATCTCAG
ACGCCAGAGGAAAAAGCCAAAGACCATCTGGAACCCTGGTGCACTGAAGCTCCCGGAAGGGGCGGCACAG
GTCTTCCTGGTTGCTGCCGCTGCAGAGAGCCCCTGGGCAGCACCCCACGAGCAAACCTGAGCCTCGGGAC
CACAGGTAAGACCAAATTTTCTGCTGCAAGAAAGCTGCCTGGTGAACTCAAGACACAGGCCCACAGGAAC
AGCTGAAGACCTGTAGAGAGGAAAAACTACACGCCCGAAAGCAGAACACTCTGTCCCCATAACTGACTGA
AAGAGAGGAAAAACAGATCTACAGCACTCCTGACACACAGGCTTATAGGACAGTCTATCCACTGTCAGAA
ATAGCAGAACAAAGTAACACTAGAGATAATCTGATGGCAAGAGGCAAGCGCAGGAACCCAAGCAACAGAA
ACCAAGACTACATGCCATCATCGGAGCCCAATTCTCCCACCAAAACAAACATGGAATATCCAAACACACC
AGAAAAGCAAGATCTAGTTTCAAAGTCATATTTGATCATGATGCTGGAGGACTTCAAGAAAGACATGAAC
ACACTTAGGGAAGCACAGGAAAACATTAATAAACAAGTAAAAGCCTACAGAGAGGAATCGCAAAAATCCC
TGAAAGAATTCCAGGAAAACACAATCAAACAGTTGAAGGAATTAAAAATGGAAATAGAAGCAATCAAGAA
AGAACACATGGAAACAACCCTGGATATAGAAAACCAAAAGAAGAGACAAGGAGCTGTAGATACAAGCTTC
ACCAACAGAATACAAGAGATGGAAGAGAGAATCTCAGGAGCAGAAGATTCCATAGAAATCATTGACTCAA
CTGTCAAAGATAATGTAAAGCGGAAAAAGCTACTGGTCCAAAACATACAGGAAATCCAGGACTCAATGAG
GAGATCAAACCTAAGGATAATAGGTATAGAAGAGAGTGAAGACTCTCAGCTCAAAGGACCAGTAAATATC
TTCAACAAAATCATAGAAGAAAACATCCCTAACCTAAAAAAAGAGATACCCATAGACATACAAGAAGCCT
ACAGAACTCCAAATAGATTGGACCAGAAAAGAAACACCTACCGTCACATAATTGTCAAAACACCAAACGC
ACAAAATAAAGAAAGAATATTAACAGCAGTAAGGGAAAAAGGTCAAGTAACATATAAAGGGAGACCTATC
AGAATCACACCAGACTTCTCGCCAGAAACTATGAAGGCCAGAAGATCCTGGACTGATGTCATACAGACCC
TAAGAGAACACAAATGCCAGCCCAGGTTACTGTATCCAGCAAAACTCTCAATTAATATTGATGGAGAAAC
CAAGATATTCCATGACAAAACCAAATTTACACAATATCTTTCTACAAATCCAGCACTACAAAGGATAATA
AATGGTAAAGCCCAAAATAAGGAGGCAAGCTATACCCTAGAAGAGGCAAGAAACTAATCGTCTTGGATAC
AAAACAAAGAGAATGAAAGCACACAAACATAACCTCACATCCAAATATGAATATAACGGGAAGCAATAAT
CACTATTCCTTAATATCTCTCAATATCAATGGCCTCAACTCCCCAATAAAAAGACATAGATTAACAAACT
GGATACGCAACGAGGACCCTACATTCTGCTGCCTACAGGAAACACACCTCAGAGACAAAGACAGACACTA
CCTCAGAGTGAAAGGCTGGAAAACAACTTTCCAAGCAAATGGTCAGAAGAAGCAAGCTGGAGTAGCAATT
CTAATATCAAATAAAATCAATTTCCAACTAAAAGTCATCAAAAAAGATAAGGAAGGACACTTCATATTCA
TCAAAGGAAAAATCAACCAAGATGAACTCTCAATCCTAAATATCTATGCCCCAAATACAAGGGCACCTAC
ATACGTAAAAGAAACCGTACTAAAGCTCAAAACACACATTGCACCTCACACAATAATAGTGGGAGATTTC
AACACCCCACTCTCATCAATGGACAGATAATGGAAACAGAAATTAAATAGTGATGTAGACAGACTAAGAG
AAGTCATGAGCCAAATGGACTTAACGGATATTTATAGAACATTCTATCCTAAAGCAAAAGGATATACCTT
CTTCTCAGCTCCTCATGGTACTTTCTCCAAAATTGACCATATAATTGGTCAAAAAACGGGCCTCAACAGG
TACAGAAAGATAGAAATAATCCCATGCGTGCTATCGGACCACCACGGCCTAAAACTGGTCTTCAATAACA
ATAAGGGAAGAATGCCCACATATACGTGGAAATTGAACAATGCTCTACTCAATGATAACCTGGTCAAGGA
AGAAATAAAGAAAGAAATTAAAAACTTTTTAGAATTTAATGAAAATGAACATACAACATACCCAAACTTA
TGGGACACAATGAAAGCTGTGCTAAGAGGAAAACTCATAGCGCTGAGTGCCTGCAGAAAGAAACAGGAAA
GAGCATATGTCAGCAGCTTGACAGCACACCTAAAAGCTCTAGAACAAAAAGAAGCAAATACACCCAGGAG
GAGTAGACGGCAGGAAATAATCAAACTCAGAGCTGAAATCAACCAAGTAGAAACAAAAAGGACCATAGAA
AGAATCAATAGAACCAAACGTTGGTTTTTTGAGAAAATCAACAAGATAGATAAACCCTTAGCCAGACTAA
CGAGAGGACAAAGAGAGTGTGTCCAAATTAACAAAATCAGAAATGAAAAGGGAGACATAACTACAGATTC
GGAGGAAATTCAAAAAAACATCAGATCTTACTATAAAAACCTATATTCAACAAAATTTGAAAATCTTCAG
GAAATGGACAATTTCCTAGACAGATACCAGGTATCGAAGTTAAATCAGGAACAGATAAACCTGTTAAACA
ACCCCATAACTCCTAAGGAAATAGAAGCAGTCATAGAAGGTCTCCCAACCAAAAAGATCCCAGGTCCAGA
CGGGTTTAGTGCAGAATTCTATCAAACCTTCATAGAAGACCTCATACCAATATTATCCAAACTATTCCAC
AAAATTGAAACAGATGGAGCCCTACCGAATTCCTTCTACGAAGCCACAATTACTCTTATACCTAAACCAC
ACAAAGACACAACAAAGAAAGAGAACTTCAGACCAATTTCCCTTATGAATATCGACGCAAAAATACTCAA
TAAAATTCTGGCAAACCGAATTCAAGAGCACATCAAAACAATCATCCACCATTATCAAGTAGGCTTCATC
CCAGGCATGCAGGGATGGTTTAATATACGGAAAACCATCAACGTGATCCATTATTTAAACAAACTGAAAG
AACAGAACCACATGATCATTTCATTAGATGCTGAGAAAGCATTTGAAAAAATTCAACACCCCTTCATGAT
AAAAGTCCTGGAAAGAATAGGAATTCAAGGCCCATACCTAAACATAGTAAAAGCCATATACAGCAAACCA
GTTGCTAACATTAAACTAAATGGAGAGAAACTTGAAGCAATCCCACTAAAATCAGAGACTAGACAAGGCT
GCCCACTCTCTCCCTACTTATTCAATATAGTTCTTGAAGTTCTAGCCAGAGCAATCAGACAACAAAAGGA
GATCAAAGGGATACAGATCGGAAAAGAAGAGGTCAAAATATCACTATTTGCAGATGACATGATAGTATAT
TTAAGTGATCCCAAAAGTTCCACCAGAGAACTACTAAAGCTGATAAACAACTTCAGCAAAGTGGCTGGGT
ATAAAATTAACTCAAATAAATCAATTGCCTTCCTCTATACAAAAGAGAAACAAGCCGAGAAAGAAATTAG
GGAAACGACACCCTTCATAATAGACCCAAATAATATAAAGTACCTCGGTGTGACTTTAACCAAGCAAGTA
AAAGATCTATACAATAAGAACTTCAAGACACTGAGGAAAGAAATTGAAGAAGACCTCAGAAGATGGAAAG
ATCTCCAATGCTCATGGATTGGCAGGATTAATATGGTAAAAATGGCCATTTTACCAAAAGCAATCTACAG
ATTCAATGCAATCCCCATCAAAATACCAATCCAATTCTTCAAAGAGTTAGACAGAACAATTTGCAAATTC
ATCTGGAATAACAAAAAACCCAGGATAGCTAAAGCTATCCTCAACAATAAAAGGACTTCAGGGGGAATCA
CTATCCCTGAACTCAAGCAGTATTACAGAGCAATAGTGATAAAAACTGCATGGTATTGGTACAGAGACAG
ACAGATAGACCAATGGAATAGAATTGAAGACCCAGAAATGAACCCACACACCTATGGTCACTTGATTTTT
GACAAAGGAGCCAAAACCATCCAATGGAAAAAAGATAGCATTTTCAGCAAATGGTGCTGGTTCAACTGGA
TGGCAACATGTAGAAGAATGCAGATCGATCCATCCTTATCACCCTGTACAAAGCTTAAGTCCAAGTGGAT
CAAGGACCTCCACATCAAACCAGACACACTCAAACTAATAGAAGAAAAACTAGGGAAGCATCTGGAACAC
ATGGGCACTGGAAAAAATTTCCTGAACAAAACACCAATGGCTTATGCTCTAAGATCAAGGATCGACAAAT
GGGATCTCATAAAACTGCAAAGCTTCTGTAAGGCAAAGGACACTGTGGTTAGGACAAAACGGCAACCAAC
AGATTGGGAAAAGATCTTTACCAATCCTACAACAGATAGAGGCCTTATATCCAAAATATACAAAGAACTC
AAGAAGTTAGACCGCAGGGAAACAAATAACCCTATTAGAAAATGGGGTTCAGAGCTAAACAAAGAATTCA
CAGCTGAGGAATGCCGAATGGCTGAGAAACACCTAAAGAAATGTTCAACATCTTTAGTCATAAGGGAAAT
GCAAATCAAAACAACCCTGAGATTTCACCTCACACCAGTGCGATTGGCTAAGATCAAAAACTCAGGTGAC
AGCAGATGCTGGCGAGGATGTGGAGAAAGAGGAACACTCCTCCATTGTTGGTGGGATTGCAGACTGGTAA
AACCATTCTGGAAATCAGTCAGGAGGTTCCTCAGAAAATTGGAAATTGAACTGCCAGAGGATCCACCTAT
ACCTCTCTTGGGCATATACCCAAAAGATGCCTCAACATATAAAAGAGACACATGCTCCACTATGTTCATC
GCAGCCTTATTTATAATAGCCAGAAGCTGGAAAGAACCCAGATGCCCTTCAACAGAGGAATGGATACAGA
AAATGTGGTACATCTACACAATGGAATATTACTCAGCTATCAAAAACAACGAGTTTATGAAATTCGTAGG
CAAATGGTTGGAACTGGAAAATATCATCCTGAGTGAGCTAACCCAATCACAGAAAGACATACATGGTATG
CACTCATTGATAAGTGGCTATTAGCCCAAATGCTTGAATTACCCTAGATCCCTAGAACAAACGAAACTCA
AGACGGATGATCAAAATATGAATGCTTCACTCCTTCTTTAAATGAGGAAAAAGAATACCCTTGGCAGGGA
AGGGAGAGGCAAAGATTAAAACAGAGACTGAAGGAACACCCATTCAGAGCCTGCCCCACATGTGGCCCAT
ACATATACAGCCACCCAATTAGACAAGATGGATGAAGCAAAGAAGTGCAGACCGACAGGAGCCGGATGTA
GATCGCTCCTGAGAGACACAGCCAGAATACAGCAAATATAGAGGCGAATGCCAGAAGCAAACCACTGAAC
TGAGAATAGGTCCCCTATTGAAGGAATCAGAGAAAGAACTGGAAGAGCTTGATGGGGCTCGAGACCCCAA
AAGTACAACAATGCCAAGCAACCAGAGCTTCCAGGGACTAAGCCCCTACCTAAAGACTATACATGGACTG
ACCCTGGACTCTGACCCCATAGGTAGCAATGAATATCCTAGTAAGAGCACCAGTGGAAAGGGAAGCCCTG
GGTCCTGCTAAGACTGAACCCCCAGTGAACTAGTCTATGGGTGGAGGGCGGCAATGGGGGGAGGGTTGTG
AGGGGAACACCCATAAGGAAGGGGAGGGGGGAGGGGGATGTTTGCCCGGTAACCGGGGAAAGGGAATAAC
TCTCGAAATGTATATAAGAAATACTCAAGTTAATAATAAAAAAAATATTATTTTCTATCCAAGTTTCTTG
CCCTTCAGATCCCTACTTGTTCCTTTTTCCTACTTCTCTAACCAGTTTTAGTGTCTGTTGACATTCCCTT
GAACTGGGAGACAAATTAGGGAGGACCAAGGGCTTCATTTCCATTGTTGTCCAAAAAGGCATTCCTCAGC
AACGTGTGCTTTTGGAACCATAGGTCAGTCCATGTAAGCTCTGGTTCACTGGCCTATTTGTTCTTATGGT
GTTGACACCACCCTCAGCACTTCTAATCCTTTTTCAAATTTACCAACAAGAGGCCCATTTTCAGTTCAAT
GGTTTGCTACCAGCATTCACTTCCATATTAGACATGCTGTAACTGTATCTCTCATTAAATATTTATATCC
AGTTTCTGGCAGAATGCACTTCCTACCTTCATCAATTTTATCTAGCTTTGTTGGCTGATGTATACATATA
TACATTTGGTGGCTCCTACACCTAATTGTTTAAGTGGAAAGTTAGCATGGATTCTCCCCAACTTTGTCAA
GAATGTAGAATTAAAAATGACAATTTCAAATAGACTCTCTCCTGTTTTTATGAACCTATTGAAGCATTTG
TTTAACTGGTCCTCAAGACATTTTTCTCCCTGCCCCTCTTCCAATATCTTATGTTTGGCCTTAAGAAAGT
TCATGGTAAATCATCCTACCCTCAAGTCTGGGCATGCAAACACTGTAAACTAGATAGGGTATACAGGAAT
GACCTGTGAATAAAAATATTATCTAGACGAACTTCCTACACTCTGGACTTTTCTGTTCTTATGGTTCCTG
GAAGACAGTGGGTTTATATCGTTCATTTCTTTATTCCAAAATCCAAGTGTTTGATGCGCATATTTGTTTT
CCAGAAAAGCCATGACCTTTATACTTTGTTAAGAAGAAAAGGTCTTAAGGAAGAAGGGAAAAACAAGTAT
TGTGTGCTTAGCTCCAATAAACTCCATGCTTTGGATATCTATAGTGCAGTTTGTGTCTGACACTGATATT
TGGGAGAGAGAAGTGCTTCTAGATGAGACTTCATCATCTCAGTCTTTCCACTAGTATTACTCAGACTACC
ACTTCATATTTCCTGGACAATATGTGTGATTACTTGGCATCTTTCTTTTCTTTTACGTCATTCATATTTT
TTAGAAAATTTTATTGCTTTTTTTAACTGGCTGTTTTCTATACTTACATTTAAAATATTATTTCCTTTCC
CAGTTTCTTCCCTAAAGAATCCTTCCTGTTCCATTTTCTAACTTCTATAACCAGTCTTTCTGTTCATTAA
CATTCCCTTGAACTGGGAGACAAATTAGGGAGGACCAAGGGCATCGTGATGGTGATCATTTTTGCCCAAA
AAGGCCATCCTCTGCCACATATGGATTTGGAGTCATAGATCAGTCCATGCATGTTCTTTGTTTATTGGTC
TGGTATGTGAAGGCTCTGGTTTATTGGCATTGTTGTTCTTATGGGGTTGAAAGCCCCCTCAGCTCTTCTA
ATCCTTTTTCAAAATTTACCAACCAGAGGTCCGTTTTCAGTGCACTGGCTTGCTACCAGCATTCACTTCA
GTATTTGACATGCTGTATCTGTGTCTCTCAGTACATATCTATATCCAGTTCCTGGAAGAATGCACTTATT
AGCTTTATAAATCTTATCTAGATTTGGTAGCTGATGTAAATAATTTTGGTGGCTTATATACTTATGTTGT
TAAGTGGAATGTTAAAATGGATTCTCCCCACTAGGTCTAGAATGTAGAATTCACAAATGAAAATGCAAAT
AGACTCCCTCCTGCTTTTATGAACCTAAGGAAGTAGACATTTAACTGGTCCTCAAGCCATTCTTCTCCCC
TCCCCATCATCTTGTAGATTACATTTGGATTAAGAAAGAATCATGGTAAAACATCCTAAAAACTCAAGTC
GGGCCATGGGAACACTGGAAAATAGATAGAGTAGTACTGATATCAAATGGGAGTAGAGAAACAAATTCAA
TAGTCCATGTTGTCCTTTGCTTTCCTGATGTCTGGTAATTTTTTGATAAAAAAATGATTTGGGAATTCAT
CATTTGAAATAGGTACACAGTATTTACACTGTTGTACTCACTCTATAGCTGGGACCCCTTTGTGACCAAA
ATCATTTCAGAAAATTTAATTGGAAAACAGAATTTTTGATTTGACATTGAGGAACATTTACAAAGTCCCT
TATCAAGGAATTTACATTAAGAAATTAAAATAAAATATTCATTAAATTAAAGGTCTGTAGAGAAAATACT
GGCCTTTGGGAAAGAGAGAAAACCCAGAAAATTGAACTGTACGTCACAGGAATGAACCTGAAAATAAAAA
TATTATCTAGAAGTATCTCCTACACTCCATGTTCCTAAATCGTTTCTATCCCTGCCAAGACCCTGTCTAA
CTTTCTCCATTCAGAGCATGTAACCACTAGAGAAGCAGAGAGAAGTCTCTACTTTAGAGTGATGTACTGT
GTACAGGTTTCCACTGTGTTACAGGAGCCATACCTGGTAAGGGCACCCTCGATTCTGTTCAATGTACAGA
AAGGTATTCAGCATGTAGACCATGGTAATTTTCAGTGACATCATCATTAGGCCCTCCCTGAAAATTCTCT
TATAACCTGGTGAGCCCTATCTCCTTCTGTTGCCATGACTGCAACTGACTCTCTGATTTTCCTTCAGTTC
CTCTAGGGTTTAAATTTGGCATCTAATTCAGAGCCAATTTGAAAGTGAGAACAAAGAGGATGAAGAGATA
TGAAATGGGGAGAAGGAAGCTGGCCTTCTGTCTTGGTATACAAATACAAGGAAGAAATATGTGGTCCCTG
GGAAAGCTTAGTGTGTCCTTGTTAGGTGTTGAGTTGTATCACTGAAGAGATAACCTTTATCTGCGCCTTC
CACATAAGGGAATCAGGACCCGGGAACCTCTCTGAAGCATCTGGACTTCCTGTTCTTTTGCTTCCTGGAA
GTCAGAGAGTTGATATCATTCATTTCTTTATTCCAAAAGTCAAGTGTTGTGAAGGGCACAGTTGTATCCC
TGACAGGTCATGGACTTTATACTTTTTGTCAAAAAGAGATAGTTACTAAGGAAGATGGGATGGACAAGCA
TTGTGTCCTCAGCTCAGAGTAAACTCTTCAATGTTTTGGATATCTATAGTGCAGTTTCTGTTTGACACTT
CTATCTGGGAGAGAGAAGTGCTCTAGTTCAGATTTCATCATTTCAGTCTTTCCACTAGTATTACTCTGAC
TATCATCTTAGATTTCCAAGTCAATGGGTATGATTAGTTGGCAGTTTTCTTTTCTATTATATCTTTCATT
TTTTAGCAAATTTTATTTCTTTTCTTAACTGGATGTTTTTATATTTATATTTAAAATGTTATTTCCTTTC
CCAGTTTCCTGCCCAAAAGATCCCTAACTGGTCCCTCTCCCCTTCTTCTATAACCTTCTTTACTACCCCT
TGACATTACCTTGCACTTGGAGTCAAACCTAGGCTGGACCAAGGACATCTCCTTCCCTTGGTAATCACCA
AGTCCATCCTCTTCCACATATGCTGTTGGACCCATAGCTCTGTCCATGTACATTCTTTGAATATTGGTCT
AGTGTCAGAAAGCTCTGGTTCAATGGCATTGTTGTTCTTTTGGTGTTAAAGCCCCTTCAGCTCTCGTAAT
CTTTCCTGATAATCTACAAACAAGAAATCCATTTTCAGTTCACTGGTTTGCCACTAGCATTCACTTCTGT
ATTTGGCATAATCTAGCTGTGTCTCTCAGGAATTATCTATATCTGATTCCTGGCAGAATGCACTTCTTAC
CTTCATCAATCTTGTCTAGTTTTGGTGGCTGATGTATATATATGTACTTTTGGTCATTCCTACAGCTATG
AGTTTAGCTGGAATTTTAACATGGATTCTACACATTTAGGTCAAATTGTAGAATCCACAAATGACAATGC
CAAATAGACTCCATTCTCTTCTATTGAAACTACTGAAATTGAGGTTTCACTCCTCTCCCTGCCCAGGCTA
CTATATGTTATGTTTGCCCTTAATAACAAATCATGGTAAAATATCCAAAACCCTCAACTATGGCAATGAA
ACACAGGAAGGTAGATATTGCAAAACCGATATCAAATGAGACTAGAGAACTGAATTCTACAGTCCATGTG
GTCCTTTCCTTTATTGATGACTGGTAATTTTTGGATAAAATATAGATATGGGAGAGTGTCATTTGAAGTA
CATACACAGTGTTTACACTGTTATACTTACTCTATAGTTGGGCCCTCTTTTTTGCCAAAATCATTGCCGG
AAATGGAATTGGAAAACAGAATTTCTGAGTACACATTCAGGATTATTATAAAGTCCCCTATCGTGGAATG
TACAATCAGAAAATATAATATAATATGCATTCTATTAAAGGACTATAGGGACAATCCTAGTGTTTGGGAT
ACAGAGATATCTGAGAAAATTGAAATATAGGCCATAGGAATGGTCCTGGGAATAAAATTATTATCCGGAA
GAATCTCCTCCACTCCAGGTTCCTAAATCTTTTCTACCAATGCCAAGCCCCTAACTATCTTTCTCCATTC
AGACCATGTAACCAATAATGAAGCCAAGAGAATTATTTAGCTTTAGAGAGATATAGTATGTAAAGTTTTC
CACTGTGTCACAGGAAACACTCCTGTAAAGTGCACCCTTGAATCTAGTCAATGTTAGTAAAGCAGTTCAG
CAGGTAGTCCATGGCTTTTCTCAACGATATCATCATTAGGCCCTCCCTGAAAAAAATGTCCTGTATCCTG
CAGAGCCCTAGCGTCCTCTGTGATATCACAAGTGTTGTTGTGACAGCAATTTAATCTCAGATTTTCCTTC
AGTAACTCTAGGGTTAAGTAATTGGCCTCTTGTTCAGAATAAACAGCCATTTGTGGGGGTGGGGAAGAGC
ATGAATTGATCTGATAGGAGGAAAAGGAAGCTGCCCTTCTGTCTTGGTAATAAAAAAGGAAGAAATGTGT
AGTCTATTGGAAAGCTCAGTGAGTCGTGGTTAGGGATTGAGTGGGTAGGCTGAAGAGATAGCCTTGTCCT
GAGCCTTCCATATATGGGAATATGGAGCTGGGAGCCTCTGAGAATCATCTGGACTTCCCTGCTTGTTATG
ATTCCTGGATATCAGAGAGTTTATATCATTAATTTGTTTATCCTTAAGCCAAGTGTTAGGGAGTGAATAG
TAGTTTACCTGTGAGCTCATGGCTCTTATTCTGTTTTTCACAAAAGAAAAAGGTCCTAAGTAAGAAAGGA
AAGACAGGTATTAAGTCCTCAGCTCAGAGTAACCACCTCCATGATTTGGATTCCTTTAGTGCAGTTTGTG
TCTGACACTGACCTAAGGATGAGGGAAGGACAATTATTGTGTCCCTGCTCACAGTAAATTCCATCATGTT
CTGGATATCTGTAGTGCAGTTTGTGTTTGACACTGATATCTTGGAGATAGAAATGCTTCTAGTTGAGTCT
TCATCATCTCAGTCTTTTCACTAGTATACTCTGACTATCATTCCTTGTCAGTGACTTTTCAGATTTCTCA
GACAATAGGTATGCTTAGCTGGTCATGCTCCTTTCTATAGTTACTTTCTTTCTTTCTTTCTTTCTTTCTT
TCTTTCTTTCTTTCTTTCTATTTTTACCAAATTTTATTCCTTATTATTAATTGGATATTTCTATATCTAT
ATATTTCAAATGTTATTTCTTTTCCCAATTTCCTGCCCATAAGATCCCTATCCCCCTCATCCACTTGTTC
TATTACTCCCCTTACTGCCCCTTTACATTCCATTGAACTGGGAGTCAAACCCAGGCAGAACAAATGGATT
CTCATTTCATTGATGCTCAAGAAGGACATACTCTGCCACATATGCCATTTGAGCCATAGTTCTGTCCATG
AACCATCTTTGAATATTGGTTTAGTACCAGAAAGCACTGGTTCATTGGCATTGTTGTTCTTATGTGTTTG
AAAGCCCCTTCACCTATTGTAATACTTTCTGAAAATCTACCAACAAGAGGTCCATTTTCAGTTCACTTGA
TTGCCATTAGCACTCGCTTATGTATTTCACATGCTCTACTGTGTCCCTAAGTAAAGATCTATATCTGGTT
CCTTTGAGAATGCATTTCTTAGCTTCATCAATGTTATCTAGGTGTGGTGGCTGATAAATTATATATATAT
ATATATATAGGCTCCTACACTTATGACGTAAGGTTGAATTTTAACATGGATTCTGTGCAACTAGGTCAAG
AATGTAAAATGCACAAGTGACAATGCCAAATAGGCTCCCTCCTGTTCTTATGAACTTATTGAAGTTGAGG
ATTCACTGGTCCTCAGCCATTCATTTCCCTGCCTATCCTCCTGCATCTTTTGTTTGGCCTTAAGAAAGAA
TCATGGTAAAAATCCTAAACCCTCAAATCTCTCTGGCAACACTTGAAGGTAGATACTGTAATTCTGATAT
TAAAAGGGACTAGAGAAATGAATTCTATACACCATGTGGTCCATTGCTTTACTGATGTCTGAAAGTTTTT
GAATAAAATAAGGATTTGGGAGTTTATCATTTGAAGTAGGTACACAATATTTACACTGCTATACTCACTC
TATAACTGGGCCCCTTTGTTGCCAAAATCATGGCAGAAAATGCAATTGGAAAGCAAAATTTTTGAGTACA
CTTTCACGAATATTTATAAAGTCCCCTAACAAGGACAGTACAATAAGAAAGTGAAATACAATATTTATTC
ACTTAAGGTCTGTAGAGAAAATACTGGTCTTTGGGAAACAGAGAAATCCAAGAGAATTTAACTGTATGTC
ACAGGAACGAACCTGGGAATAAAAATATTATCTAGAAGAATCTCCTCCTTTCCATGTTCCTAAATCGTTT
CTATCCATGCCAAGCCCCTGAATAACTTTCTCCATTTAGAGCAGGTAACCACTAATGAAGCAAAAAGTCT
TTAGCTTTAGAGAGATGTAGTACATAATTGTTTCCACTGTGTCACAGGAGAAACTCCTGGAAAGGGCACC
TTTTAATCTGGTCAGTGGAAGGAAGTGCAGGTAGGCCATGACAGTTCTCAGTGACATCATCATTAGGCCC
TCCCTTAAAAAATCTATTGTATCCTGGAAAGCCCTAGCTTCTTCCATGATATCACAAGTGTTGTGCTGAA
AGCAACTGCTTCTTAGATATTCCTTTAATAACTTTAGTGTTTACTATTTGGCTTCTTTTGCAGAGGAAAC
AGCCATTTGGGAGTGAGAACAAGGAGGATGAAGAGACCAGAGATGGAGAGAAGGAAGCTCGCTTTGTCTT
GGTATAAACAATGCTAGAAATATGTCGTCCATGGGAAAGTTCAGTGTTTCATGCGTAGGTGTTGATGGAG
TTCACTGAAGAGATATCCTTGATCTGAGTCTTCCACATCTGAGAATCAGGAGGTGAGAGCCTCTCATCTG
GTCTTCCCTGCTTGTTAAGGTTCCGGGAAATCAGAGAGTTTATATCATTTATTTCTTTTTCCAACGGCAG
GTGTTGGGAAAGGGAGAGTTGTTTTCCTGAGAGCTCATCACTTTTATTCATTTTGCCCAGAAGAAATATG
TCCTAAGGAAGAAGGTAAAGTCAAGTATTTTTTCCTCAGCTCAGAGTAAACTTCTCCATGCTTTGGATAC
CTATAGTGCAGTTTCTGTCTGACACTGATATCCGGGAGAGAGCAGAGCTTCTATTTGAGATATCACCATC
TCAGTCTTTCCACTAGTATTACTCTGACTACCATTCCCTGAGAGTGACCATTTAGATTTCTGAGTGAATA
GGTGTGATTAGCTGGCAATTCACTTTTCTTTTATTTCTTTATTTTTTTTTATTTTTATAACAAATTATAT
TGCTTTTTTTAATGGGATATTTCTATATTTACATTTCACATACTGTTTCCAATGCCAGTTTTCTGTCGGT
TAGGTCCCTAACCTGCCTCCCTCCAATTATTCTATAATTCCTCTTACTGCCCCTTGACATTCTCTTGAAA
TGGCCCTCAAACCTAGGGAGGACAAAGGGCTTCTGCATCCATTGGTGTCCAAAAAGGCCATCCTCTGCTA
CCTGTGTATTTCGAACCATAGGTCTCTCCATGTACAGTCTTTTAATATTGGTTTAGTACCAGAAAGCTCT
GGTTCATTGGCATTGTTGTTCTTGTGGGGCTAAAAGCCCCTTTGGCTTTTGTAATCCTTTCTCAAAATCT
ACCAACAAGAGGTCCGTTTTCAGGTCACTGGTTTGCCACTAATATTCACTCCTGTATTTACCATGTTTTA
TCTGTGTTTCTCAGGAAATATATATATATATATATATATATATATATATATATATATATATATATATATC
CGGTTGCTGGCAGCATGTACTTCTTAGCTCAACAATCTTTTCTAGTTTTGGTGGCTGATATGTTTATCTA
TCTTTATCTATGTCTGTATCTGTGTCTGTATCTGTGTCTGTATCTCTATCTATCTATATCTCTCTCTCTC
TCTCTAAATATATATATATATATATATATATATATATATATATATATATGTGGCTCCTTCAGCTATGAAG
TTAGACATGGATTCTGCACAACTAGGTCAAGAATGTAGGATTCACAAATGCCAAATAGATTTCCTCCTGT
TCTTATGAACCTATTGAAGTTGAGGTTTCCCTGGACCTCAAGCCGTTCCTCTCCTGCCCATCCTCCTGAA
TCTTATATTTTCCTTGAAGAAAGAATAATGGTAAAATATCCAAAACCTGTAAGTCTAGCCCTGGGAAAAC
AGAAAGGTAGATATTACAGAACGGAAATCTAATGGAACTGCAGAACCCCATTCTATACTCCATGTTGTCC
TTTGCTATACTGATGTCTGGTAATTTTTTGATAAAATAAGGATTTTTGTATTTATCATTTGTAGTGTGTA
CACAATATATACACTGTTTTATTCACTCTATATTTGGGCCCCATTCGTTTCCAAAATCATTGCAAAAAAA
AATGAATTCGTAAACAGAATTTTTGAGTATACATTCAGGAATATATACATAAATTCCCCTATCAAGGAAT
GTACAATAAGAAAATGTAATACAGGTTTGGGGATGTAGGTCAGTGGTAGAGCCCTTGCCTAGCAAGCTCA
AGGCCCTGGGTTAAGTCCCCATCTCCAAAAAAAAAAAAAAAAAAAAAAAAAAAAAAGAAAAAAAAGAAAA
AAAGAAAAAAAAGAAAATGTAATACAATATTCACTCAATTCAATATCTCTAGGGAAAATACTGGCCATTG
GGAAACAGAAGAAACCTAAGAAATTGAACTGTATGTCACAGGAATGGACCTGTCAATACAAATATTATCC
AGAAGAATCTCCTCCACGCCATGTTCTTAGATCTTTTCTACCAATTGCAAGCCCCTGACTAAATTTGTCC
ATTTAGAGAAGGCAACTACTAATGAAGCTCAACGAAGTCTCTAATTTTAGAGTGACGTAGTAAGTAAATG
TTTCCACAGTGTCACAGGAGACACTCCTGGAAAGAGCACCACCAAATCTGGTCAATGTAAAGACAGCTCT
TCCGCAGTTAAGTCATGGCAGTTCTCAGTGACATCATCATTTGTCCCTCCCTGAAAAAATCTCTTGTAAC
CTGGAGAGCCCTCGTTTCTTCTGTGATGTCACAAGTGTTGTCGTGTCTGCATCTGCCTCTCAGATATTTC
TTCAGTTCCTGTAGGGTTTACTAATTGGCCTATAATTCAGAATAATCAGCCTTTGGGAAGAAGAACAAAG
AGGATGAAGAAATCAGAGATGGGGATAAGGAAGCTGGCCTTCTGTCTTGTTATAAAAAAAAAAAAGGGAA
GAAATACCTGGTCCATGTGAAATCTACATGAGTCCCGGTAAGGACTGTGTGGGATAGCTGAAGAGATAGC
CTGGACATGAGCCTTCCACATATGCAAATCTGGAGATCTGGAGCTGGGGTTCTCCCAGAATTATCTGGAC
TTCCCTGCCTGTTATGGTTCCTGGAATCAGAGAGTTCATATCAATAATTTCTTTATCCCAAAAGCCAAAT
GTTGGGAAGGGCGCTGTTTTCCTTAGAGCTCATCAATTTTATTCTTTTTGCCTAGTAGAAAAACATCCTA
AGGAAGAAGGGAAAGGTAATTATTGTATCCTCAGCTCAGTGTAAACTCCTCCATGCTTTGGATTTCTACA
GTGTGCATATTGTTTCTGACACTGATATATGGGAGAGAGAAATGCCTCTAGTTGAGAATTCATCATCTCA
GTCTTTCAACTAGTATTACTCTGACTACCATACATTGACAGTGACTCTATATTTCTGAGTCTATAGGGGT
GCTTAGCTGGCAGTTCTCTTTTCTATAATTTCTTTCATTTTAACATTTTTTTGCTTCTTAATTGGATACT
TCTATATTTTCTTTAGAAATATTCAGTCCTTTTCCAGTTTCCTGTCCATAAGATCCCTAAGCAGTCAGCA
TTCTATTCTTCTATAACCACGCTTACTGCCCCTTGACATTCCCATAAACTGGGAGTTAAACATAGTGATG
AAATCAAAGGTCTCCTCCTTCCTTTGGTGCCCAAAAAGGCTGTCCTCTACTACATATACAGTTAGAGACT
TAGGTCTTTCCATATGCATTCTTTAAATATTAGTTTAGTACCTGAGATCTCTGGTTCCTTGGCATTGTTG
TCCTTATGGTGTTGAACACCTATTCAGCTTTTGTAATCCTTTCTCAAAATCTACCAGCAAGAGGTCCGTT
TTCAGTTCACTGGTTTGCCACTGGCTTTCATTTCTGTATTAGACCTCCTCTAGCTGTATCTCTCAGGGAA
GATCTATATCCTGTTCCTGGATCCATGCACTTCTTAGCTTCAACAATATTATCTATTTTTGGTGGCTGAT
ATATATATATATATATATATATATATATATTCATTCCAATATAATATATACTACAATATAATATATAATA
TACAATATAGTATAATACATTATATATATATATATATATATATATATATATATATATATATATATACACA
CACACACACACATATATTTTGGTGGCTCATAAGGCCATGAGATTAGGGGGAATTTTAACATAGATTTTTT
GGAACTACCTCAATTACTTAGAATCAAAAAATGACAATGTCAAATAGACTTCCTCCTGTTCTTATGAAAC
TAGTAATGTTGTGGTGTCCCTAGACCTCAAGCCATTGCTCTTCCTGCCCAACATCCTGAATCCTATGTTT
TATCTGAAGAAAGAACCATGGTAAAACATCCAAAATCCTCAAGTCTGACCCTGGGATCAGCGGAAGGTAG
ATAATAGAGAACTGACATCTAATGGTATTACAGAACCACATTCTCTTGTCCATGTTGTCCTTTGCTTTAC
TGATGTCTGGTAATTTTTGGATAAAATTAAGATTTGAGTGTTTACCATTTGAAGTAGGTACAGAATATTT
TCACTGCTATATTCACTCTACAGCTTGGCCTCCTTTGTTACCTCAATCACTCCTAACCCACAAGCATTCA
CTTCTGTATTTGACATGCTATAGCTGTGTATCTCAGGAAAGACCTATATTGGTTCCTAGCAGCATGCCCT
TCTTAGGTTCATCAATATTATCTAATTTTGGTGGATGATATATCAATCTCTCTCTCTCTCTCTCTCTCTC
TCTCTCTCTCTCTATCTATCTATCTATCTATCTCTATCTATCTATATCATCTATATCTTTCTATATCTGT
ATTTATTTCTATGTCTATCTATCATATGTTTCTCTCTCTCTGTCTCTCTCTCTCTCTGTCTCTCTCTCTC
TCTCTCTCTCTCTCTCTCTCTCTCTCTATATATATATATATATATATATATATATATATATATATTTATA
TATATATATTGCCCCTACCACTATGAGGGTAGGTGGAATTTTAATATGGATTCTGTGCAAGTAGGTCAAA
AATGAGGAATCCACAAATTATAATGCCAAATAGACACACCACTGTTCTTATGAACCTATTGAAGCTGAGG
TTTCACGGGACATCAAGCTATTTCTCTCACTGCCAATCCTCCTGAACCTTACGTTTGTCCTGAAGAAAGA
ATCATGGTAAACATCCAAATCCCTGTAGTCTGTGCCTGGAAACACAGGAAGGTATATATTAGAGAATTGA
TATCTAATGGGACCACAGAGCCACATTCTATAGCCCATGTTGTACTTTGCTTTACTGATCTCTGGTAATT
TTTGGATTAATAAAAAGGATTTGGTAGTTTATCATTTGAAGTAGGTACTTAGTATTTACACTGTTATATT
CACTCTTTACCTTAGCCTCTATTGTTTTCAAAATCATTTACAAATATTGAATTGGAAAACAGAATTTTTG
AATACACATTCAAGAATATATATATATATATATATATATATATATATATATATATATATATATATATTGC
CCTATCAAGGAATGTACTGTAAGAAAATTCAGTACAGTACAGTAAGAAATACAATATTCGCTTAATAATC
AGACTGTAGGGAAAATCCTGGACTTTGGGAAACAGTGAAAACCTAGGAAATTGAACTGAATGTCACAGGA
TTTGACTTTGGATTAGAATTATTATCCAAAAATCTCCTCCCTTCCATGATCCTAGATATTTTCTACCCAT
GACAAGACCCTAAGTTTCTCCATTCAAAGCATGTAAACACTAATGAAGCTAAGAGAAGTCTCTAGTTTTA
GAGAGATGAATACATAAACGTTTCCACTGTTTCACAGGAGACACTCCTTGAAGGGGCACCCTCAAATCTG
GCCATTAAAGAAAGAAGTTCAGCAGGTAGGCCATGGCAGTTCTCAGTGTCATCATCATTAGGCCCTCCCT
GAAAAATCTTTTGTATCCTGGAAAGCACTAGTTTCTTCTGTGATGTCACAATTGTTGTCATCACAGCAAC
GGCCTAAGGGTTATTCCTTCTGTAACTCTAGGTTTACTAATTAGCCTCTCATTTAGTGTAAACAGCCATT
TGGGAGGGAGAACAATAAGGATGAAGAGATCAGAGATGGGCAGAAGGAAGCTGGCCTTCTGTTTTGGTAA
AAAAAAATGAAGAAATATCCGTCTGTGTGAAAGTTCAGAGAGTCCTTGGTAGGGCCTGAGTGGGTTCACT
GAAGAGAAACCTTGGACTTAGCCTTTCACCTATCGGAATCAGGAGCTCGGAGCCTCTGAGAAGAATCTGG
ACTTCCCTGTTGTTATGGTACCTGGAAGTCAGACCATTTATAGCATTCGTTTATTTAATTCAAAAGGCAG
GTGTTGGGAAGCATACAGTTGTTTTCCTGAGAGCTCATGCCTTTATTCTTTTTCCCCAGAAGAGAAAGGT
GCTAAGGAAGAAGAGAGAGACAAGTATTGTGTCCTCAGCTCAGAGGAAATTCCTCCGTGCTTTGGATACC
TATAGTGCAGTTTATGTCTCACACTGATATTGTGCTTCTAATTAAGACTTCATGATCTCAGTCTTTCCAC
TAGTATTACTCTGACTCCCATTCCCTGACGTTGACCCTTTAGAATTATGAGACAATTGGTGACATTACCT
TGCAGTTTTCCTTTCTTTTATTTCTTTCATTGTTTTTTTTTAATTTTTTAGTAAATTTTATTGCTTTTTT
AAAAACTGGATGTTTCTATATTTACATTTCAAAGGTTTTTTTTCGTTTCCCAGTGTCCATACAGTAAGAC
CCCTAACCTGTCCCCCTACCTTACTTGTATATCCTCCCTTACTGCACATTGACATTCCCTTGAACGGGGA
GTCAAACCTAGTTGGGACCAAGGGCTTCTCCTTTAAGTGGTGCCCAACAAGGCCATCTTCTGCTACATGT
GCAGTTGGACTCATAGGTCTATCCAAGTACAGTCTTTGATTATTTGTTTAGTACCAGAAAGCTCTGGTTT
ATTGACATAGTTGTTCTTATTGGATTGAAAGCACCTTCATCTTTTATTACCTTTCACAAAATCTACCAAC
ATATGGTCAGTTTACAGTTAACTGGTTTGCCACTAAGATTCACTTCTGTATTTGACATGATCTAGCTGTG
ACTCTCAGGAAATTTCTATATCCGGTTCCCGGCAGCGTGTGATTCTTAGCTTCATCAATCTTATCTAGTT
TTGGTTTCTGATTATACACACACACACACACACACACACACACACACACACACACACACACAAACACATT
TGGTGGCTCCAAGAGGTATGATGTTAGGTGGAATTTTAACATGGATTCTGGGAAACTAGGTCAAGAATGT
AGAATCCACAAATGACAGTGCCAAATAGACTCTCTCCTGTTCTTATGAAACTATTGAAGTTGAGTTTTCA
CTAGACCTCAAGCCATTCCTCTCCCTGCCCATCCTCCTGAATCTTATGTTTGGCCTGAAGAAAGAATCAG
GGAAATATATCCAAAAACCTCAAGTGGGTCCCTGGGAACACAGGAATTTAGATATTAGATTACTGATATC
TGATGGAACTACAGAACCACAGTCTATAGTCCATGCTGTCCTTTACTCTACTGATATTTGGAATTTTTGG
AAAATATAAGGATTTGGGAGTTTATCATTTGAAGTAGGTAAACATATTTAAACTGTTGTATTCACTATAG
CTGGGCCCACTGTGTTGCCAAAATCATTGCAAAAGATTTAATTGGAAAATAAAATTTTTGAGTACACATA
CCGGAATATATACAGATCCCCTATCATAGAATGTACAATAAGAAAATGTAATAAAATATTCAGTCAATTA
AAGTTATGTAGTGCAAATACTGGCCTTTGGGAAATAGAGAAAACTAGGAAATAGCATGGTATGTCACAGG
AATGGTACTGGGAATAAAATTATTATCCTTAAGAATCTCCTCCACTATTTGTGCCTAGATCATTTTTATC
TCTGCCAGGTCCCCGCCTAACTTGCTCCATTCAGAGCATGTAACCAATAATGAACAAAGAGAAGTCTCTA
GCTTTAGAGAGATGTAGTACTTAAAGGTTTCCACTGTGTCACATGAGACACTCCTGGAAAGGGCACCCTC
AATTCTGGTCAATGTAAGGAAAGCTGTTTAGCAGGTAGGCTATGGAGTTCTCAGTGACACCATCATTAGG
CCCTCCCTGAAAAATCTCTTCTATCCTGGAGAGTCCTAAGTTCTTCTGTGATGCCACAAGTTTTGGCATG
ACAGCAACTCTCGCGGATATACCTTCAGTACCTCTAGGGTTTACTATTTGGCCAATTATTCAGAATGAAC
AACAATTTATGAGGGAGAACATGGATGATGAAGAGATTAGAGATGGGGAGATGGAAGTTGGCCTTCTGCT
TGGTATAAAAAAAATTTGTCATCCATGGGAAATCTCAGTGAGTCCTGGGTATTAGTTGAGTGGGTTCTGA
AAGAGATAGCCTTGATCTGAGCTTTCCACATATGGGAATCAGGAGCAGGGAGCCTCTCAGAAGCATCTGG
TCTTCCCTCTTTATAATTGTTCCTGAAGTCAGAGAGTTTATATCATTAACATCTTTATCCCAAAAGTCAG
GTTATTTGAAGGGCACAGTTCTTCCTTAGAGCTCATGGCTTTTATTTGTTTTGCCCAGAAGTAAAAGGTC
CCGATGAAGAAGGGAAAGACAAACATTTTTTCCTCAGCTCAGAGGAAACTCCTCGATGATTTGGATTCCT
ATATTTCAGTTTGTGTCTGACACTGATATTTGGGAGAGAGAAGTATGTCCGTGTACAGTCTTTGAAAGTT
GGTTTAGAAACAGAAATCTCTGCTTCATTCACATTGTTGTTCTTATGGTATTGAAAGTCCTTTCAACTCT
TGTAATCCTTTCTTAAAATCTACCATAAAGAGGGCCATTTACAGTTCACTTGTCTACCAGTACCATTCAC
TTCTGTATTTACAAGCTCTAGCTGTGTCTCTCAGGAAAGAATTATATCTTGTTCCTCTCCGTGGCACTTC
TTTGCATTATCTAGATTTGGTGGCTGATCATTATATATATATATATATATATATATATATATATATATAT
ATATATATATATATATACACAAACACACACACACACACACTTTTGCTGGCTCCTACAGCTATGAGGTTAG
GTGGAATTTAACATGGATTCTGGGAATCTAGATCAAAGATGTTGGATCCACAAAGAACAATGCCAAATAT
ACATGCTTATGGCATCAGGAAACCAATGAGGAGGAGGATTAAATGGACCTCACCCATTCCCCTCCATGCC
CATCCTCCTGAATCTTATGTTTGGCCTGAAGAAATAATCATGTTTAAATATCCAAAATCTTCAAGTCTGT
CCTTGGGAACACAGGAAGGTAGATATTAAAGAACTGATATCTAATATGGCTACAGATCCACATTCTATAA
TCCAGGTTTTCCTTTTCTTTACTGATGTCTAGTAATTTTTAGATAAAATAAGGATTTGGGAATTTATCAT
TTCAAGTAGTACACAGTATATACACTGGTATATTCATGCTATAACTGGGCCCCCTTGGTTGCCTAAATCA
TTGCAAAAATTGAATTAGAAAACAGAATACACATTGAGTACACATTCAAGAATATATATAAAGTTCCCTC
GCAAGGAATATACAATGAAAAAATGTAATAATATATTCACCCAATTAATGGTCTGTAAGGAAAATACTAG
CCTTTTGGAAACAGAGATAATGTAGAAAATGGGACTCTATGTCACAGGAATCAACCTGGGAAAAATTATT
ATCCAGAAGAATCTCCTCCACTCCATGATCCTAGATATTTCCTACCCATGTCAAGCCCCTTACTAACTTT
CTCCATTCAGAACATGTAACCAATAATGAACCAAAGAGAAGTCTCTAGCTTTAGAGACATGTAGTATGTA
AAGGTTTCCACTGTGTTACAGGAGACATCCTGGAAAGGTCGCCCTCAATTCTCTTCAATGTAAGGAAAGC
TGTTTAGCAGGTAGGCCATTGCAGTTCTCAGTGACATCATCATTAGGCAATCCCTGAAAAATCTCTTGCA
CCCTGGAGAGCCCTAGCTTCTTCTGTGATGTCAAAAGTGTTGTTGTGTCTGCAAGTGCCTCTCAGATATT
CCTTCAGTACCAATAATGTTTACTATTTGGCCACTAATTCAGAGTAAACAGACATTTGGATTGGAGAACA
CAGAGGATGACAAAGTCATAGATGGGGAGAAGGAAGCTTGAATTCTGTCTTGGTATAAAAAGAGGAAGAA
AAACATGGTTTATGGGAAACTCAGTGGATCCTGGGTACTTATTGAGTGGTTTCACTAAAGAGATAGAATT
GATCTGAGCATTCCACATATTTGAATTAGGAGCCAAGTGCCTCTCAGAAGCATCTGGACTTCCCTGCTTG
TTATGGTTGCTGGAAGTCAGAGAGTTTATATCATTCATTTTTTTTTATTCCAAAAGCCAGTTGTTGGGAA
GGGGTAAATTGTTTTTCTTAGAGCTCATAACTTTTATTTTGTTGCCCCGTAGTAAAACATCCTAAGGAAG
AAGGGAAGGAAAAGTTTTGTATCCTCAGCTCAGTGTAAGCTCCTCCATGCTTTGGATTCCTAGAGTGCAG
TTTGTGTCTGACATTGATATCTATGAGAAAGGATTGCTTCTAGTCGACGTTTCATCATCTTACTCTTTCC
ACTAGTATTATTCTGAGTCCCATTCCCTGACAGTGACTTTTTAGATTTCAATAGGTGTGATTAGCAGGTA
GTTCTCATTGTATTATTTCTTTCATTTTTTTTAATTTTTTAACAAATTTTTTGCGTGTTTAATTGGATAT
TTCTTTTTTTTCTTTTCTTTTTTTCAGAGATGGTGACCAAATCAAGGGCTTTGAACTTGCTAGTCAAGTA
CTCTACCACTGAGCAAATCCCCAACCCCTCATGGATAATTATATATTTTCATTTCAAATGTAATGTCTTT
ATTCATTTTCATTTCCATATGATCCCTAAGCAGTCCCCATCCAATGCCTCTATAACCACATTTTTTGCCC
CTTGACATTCTCATTAACTGGAAGTCAAACCTATGGATGACCAAGGGCTTCTCCTTCCTTTGGTGACCTA
CATGTCCATGCTCTGATACATATGCAGTTGGAGCCATAAATCTGTCCATGTACAATCTTTGAACATTGGT
TTAGTACCAGAAAGCCCTGGTTTGTTGGCATCTTTGTTCTTATTGTTTTGAAAGCCCCTTCAGCCTTTAT
AATCCTTTCTCAAAATCTCCAACAAGAGTACCTTTTTCAGGTCACTGGTTTGTCACTGGCATTCACTTTT
GTATTTGACATGCTCTAGCTGTGTCTCTCAGGAAAGATTTATATCCGGTCCCTGGAAGAATGCTCTTATT
AGGTTCATCTATCTTTCTAGATTTCTCTCTCTCTCTCTCTCTCTCTCTCTCTCTCTCTCTCTCTCTTTCT
CTCTCTCTCTCCATATATATATAAATATATATATATATATATATATATATATATATATATATATTTACAG
ACTTTGGTGTCTTCTATAATTATGAGGTTACATGGAATTTTAATCTGGATTCTCTCAATTAGCTGAAGAA
TGCAGAATAAACAAATGACAGTGCAAAATAGACTCCCTCCAGTTCTTATGAACCTACTAAATTTGAGGTT
TTCCTGGACCTCACTCATTCCTCCTCTCCTATCCCATCCTCCTGAAACTTTTGTTTGGCCTGAAGAAAAA
ATCGTGGTAAAACATCCAAAACCCTCAAGTCTGGCCGTAGGAACACAGGAAGCTAGATATTAGAAACTCA
TATCTAATGGGACGACAGAACCACATTCTATAGTCTATGTTGTCCTTTTCTTTACAGATGTCTGGTAATT
TTTGGGAAAAATAAGGATTTAGGAATTTATCATTATAAGACAGTACACAATATTTACAGTGTTATATTCA
CTCTAAGGCTGGCCCCCCTTCGTTGCCAAAATCATTACAAAAATTGAATTGAAAAGCAGAATTTTAAGTT
CACTTTCAGGAAATATATAAACTCCTATACCAAGGAATGTACAGTAAGAAAATGTAATAACAATTTTCAT
TTAATTAAAGGTCTGCACAGAAAATCCTGGCCTTTGGCAAATAGAGAGAACCTAGCAAATTGAACTGTGT
GTCACAAGAATATACCTAGGAATAGAATTATTATCCAGAAGAATCTCCTCCTCTCCATGTTCCTAGAACA
TTTCTACATATGCCAAGCCCCTGACTAACTTTCTCCATTCAGAGCATCTAACCACTAATGAAGCAAAGAG
AAGTTTCTACCTTTAGAGTGATGGAGTACGTAAAGGTTTTCACTGTGTCACAGGAGACACACATGTAAAT
GACACCCTCGAATCTGGTCAAAGTAAGGAAAGCTGTTCCCCAGGTAGGGTATGGCAGTTCTCAGTGACAT
CATCATTAGGCCCTCCCAGAAAAATGTGTTGTATCCTGGAGAGCCCTAACTTCTTCTGTGATGTCAAAAG
TGTTGTTGAGTCTGCAACTGCCTTATCGATATTCTTTCAGTACCTCTAGGGGTTACTAATTTGCCTCCAA
TTCCGAGTAAACAGCCATTTGGGAAGGAGAACAAAGATGATGAAGAGATCAGACATGGGGAGAAGGAAGC
TGGCCTTCTGTCTTGGTATAAAAAGAGGAAGAAATATGTCAACAATGGGAAACCTCAGTGAGTCCTGTGT
AGGGGTTGAGTGGGTTTGCTGAAGAGATAGCCTTGTCCGAGCTTTCCCCATAAGGGAATGAGGAGATTGG
AGCCTCTCAGAAGCATCTGTACTTCCCTGCTTGTTATGGTTCCTGGAAGTCAGAGACTTTATATCATTAT
TTTCTTACTTCCAAAAATCAGGTTTTGGGAAAAGCACAGTTGTTTTCCTGAAAGCTCATGGCTTTTATTC
CTTTTGGCTCATGTTTGTAAAGATTTTACTCCTTAATAACTTGAACCCTTCAGGTCTGTAGGAAGGAAAA
TCACTTTTGTCACAGTGTTAGCGTCAGTTGCTCACAGATACTACTAGTAACACTACTCGCTGGGGACAGC
ACACATGATACTTGATCTTTGACCAACACTTAGTTTCCAAACATCATCCTTCATATTTTATCATTTACAC
ATACTAGAAATCTTATTACTGTGTCTTCATATTCTTTGAGTTTTATCACTCTTCACTCCATCTATTATTA
CTATCTTTGTCTCAAGTGTTGTTTCTTGTTTACCGGGCAACAGTGTGCATCTACCGTGAGCTTCTTCTAA
CCACAAGTCCCTGCAAGGTGGTTTCCTTCTGTTCTCTTTTCTTCATCCCCTCCCCATCAATAGTAAAGAG
TATGTTCAAGGATATTGCACCTTAGTTGTTGGTTACTTCCTATCTTGTCTTTCTTCCCGTGTTCACTCAG
TTGAATTCATTAGTCTTTGAACACATCTGTTGCTTAGGGTGCTCTTTCCCAAGGGGTCTCTTTGCCTTAT
TCTTTTCCTTCATTTAGATCTCTGTTTAATGCTGTATTTTTAGTGAGGCATTCTGTGATCACACTTCACT
AAAATGGTCTCTAACCTATTTTTCTATCCCTTTAGTCCATATTACTTTTCTTCAGATGCTTGTGACATGA
CAGTGCATCACATACTCCTGTCTCCTTTGCCACTAATATGTAAGAAATAGTTGGACTTGATTCCAAACAC
CTATATGCTGGACTGTTGTCTCTAAACACTAGAATACTACATGGAGCATAATAGGATTTTAACAATATTT
GGAGAAGTATGAATGGATCGAAGAGAAAACCAATTGAAATTAAGTGATGTACAGAACTTTATTATTACTT
GGATGCTTTTTCCTCAGAATTGCCTATTTTATATCCTAAAGTTATAAGCCTAGTTGCAAGTGCTTTTACA
TGAACTTTCCTATTAACTGTTTGTTTTCATTGTATTATTAAAGTTCTGTAGCTAGAAAGACAGTTCAGTC
ATTACAACCAAAACTTCAAGGTTCTCCTTCCCACTAGTTGCTAAAAAGTATTATGCACCCAATTCATACA
ATTTAATATTGCTGAGAGTTATGATAATTTTGTAACCTGTTTCTGTGCATATAGGGTAATTATAGTTTAC
CTGTCTAGGATACATGAAAGGTCTACAGTACACACGACCAGCCAGATTACCAAGCTGCCATGGAAAGAGC
ATAACTCTGCCTGACTTTCAGTTTTAACTCCACCATCGGTGGGTTTTTGTTTTGATGGTATGGACAACAT
TCTTTCTATAGCAGTTTCCTCATCTATTCAATGAACTCAATACCTTAAATTTACAAGATTACTATAAATT
TATCTGTATTTGTTCATCTATAAGTAACTTAAAACCTGATGTGTTTGTATTTTCCATAAATGTAAATGTG
AGCCCCTGCACAGGTAGAATATCAGCGGACCACAGCAGGCATTGTTCCATCTTGTTTTGATGCAGGGATT
CTCTATTGTTTACCTCGGCTCTGCCAGACAAGCTGGCCTATAGGTGTCTAAGATTCTCCTATCTCACCCT
GTCATCCAGTTGCTGGAGCACAGGGATTATAGATTAATGTTATAAAATCTTGCTTTTTGGTGGGTTCCTT
GCACTCAAAATCAGATACTCACACTTGCACCTTAACCTCTCTGCTCACTGTGCTATCTCCCCAGTAAACC
CACAAATAACCTTTATGTGTCTAGTAACTGCCCTTGACCCCCATGAGTCTTCAGACAAAAAAAGTGTTTG
GGGGTACAGAGGAAAGAGAGGGTTGTGTAGCTCAGTATCAGAATACTTGCCTGTCTCAAATGAACTCCTG
AGTTCAGTCCCCAATACTGAAAAACCAGGAGAAGTCAATCCTTAAGAGTTTAAGTAAGTCAGGATAGAAG
TAAGTCAAGGAAAGATTTCTTTCTTTTCATGTGAACTTAAGGGAAAGGGGGTTTTGTTTGTTTTTTTATT
TTTTAACATAGTTGACAAGCTGAGTTTTTAGTAAACATAGACTGTATTACTCTGAGGTTACTATTAATGC
GTGCAATTTATATATCTAATATTGTGCATTACACTCTAACCTCAGAACCACTTTTTGTTTAATTTTTGTT
TGATTAGGGAGGGGGAGTGTAAACAGATAAGGCCAGCTGTCTGTCTTTATTTATCTCCCCTCACGTACTG
AGAAAATAGCAGTATTGAGAGTCAGAGGGAAAAACAGCAGCCATAATGCATGTACAAGCACAATTCTTTT
CTTTGAGCATTCACATAAAAAAAATCTCCTTAACTGAAATCATTTATTTTGCTTTTAAGTTGTGTTAGAA
TTTTAGTCAACCACTTGCCAATACATTTACAACTTACTTTTAAAGAATTCTGCAGTTATTTCTCAACGTT
CATATGTGTTGGTATCTGCATCACAACTGTGAGAGTGCCAGCAACTTGTCCTCATAGAAATGCTCAGGAT
GCCATTGTATGTGCCAGTGGTCCAAGTACTGATTGCTTAGAGTCAGGTCAGATGCCTTGAGAAAGAACAT
CCTGTTCAATTCAGAAGTCGTGACCTTCTTCTGGCTCTTTAGCCATGCTTAGGTGATGCCAAGTTCATTT
ACTTAGGAAGTTTGCATTAATAATTAAGATCTAATGGAGACAGATATAGTATGTACTCACAAAAGATAAT
GGTAAATTGGGTATGGCCGGCCACCACTCCCCTGCAATCCCAGCACTGAGGAGGCTGAAGCCATAGGTTG
GTCGGTCATTCTGGGATGCATAAATGAAATCCTGTCCCGAAAACAAAAACTACTGCAGAGCAGCAATAAA
AAACAATATTGAGCCATAAGCTTTCTACAATTATGAGGAGGCCATAGAGCGCGTGCTCTGGGTGTATTTT
TATAGTAACTTGCCACTTACAAAGCTGTCTCAGTACCTGTGATATTTCTATGTTTTCGTATGTTTAAAGT
CATAGAACAAAGAATGTGTTTTTCTTCCTTTTATTCATATACTCTTTTCCTATAGTTTTGTTACACTTGA
AAAAAGAACAAAATTGTTTGAACTGGTTCTAGGATATTCACCAATCTCAAAAACCATTGCCCAGTAGTCA
CCTCAGCTTCTCCCGGTTTCTCAGCCACTAAAGAGGTTGAGCAAGTATTGTCTGCATAGCAGAAAGTGAC
TGTGAACCCACTGGTTAAGGTTTTATGAATATGCTGATGTGTAGTTGTACTGTGTGACAAAATGGTATGA
ACAGTTAACTTATTTGAATTGTGATATTGTTTTCCTTCATCTTTGAAATCTTCACAGAACCAGAATTTTG
AAACAGATATACGTATGGAGTGCGAGCCACTGTTCAGTGCATTCCTGCATGACTTTGCTTCATCCAGTGC
CTGTGCTGATACCGGGACACAAGAAGAGCCTTTCCTCTTCCAGTAAATGCTGCCTGGCAAATACTCTACG
ACTTTCTTCACAGTGACATTTCCAGCCCTTTACAGCACCCACAAAGGTAGGCTGAGGTCTCCCATCTGAG
CCCTTACTACTGCAATCTGTTGTCCTGGACTCTGCCATCCCTGCTGCAGGTTCTGCTGAGGCTCCAGAAC
CTGGTCATCTCAGTTTAGCCTTGAATACAGTTTTAATCTCATTTCACTTAACAGTTATTATCAGTAAGAC
TTGCAGTCACTTTGTAAGAATTGTGATTCTGTTTCAATCCTGTCTGTTGCTCAATGGCTTTAACCTATGG
GTGCCTTGGGTTTTTATTTAGTGGATTAGAATGTTTTTTTGTCGTTTTTGAGGTTTTTTTGTTGTTTTTT
CTTGGGGGGATTGGGGAGGTTGAAATTTTCTTGTTTATTAATGAGGTTAAGAAATTGTTAGGTGCACAAG
AATCCCTCTCGCAACCAAGTATATTTTTAATCATTTTCTTTGATGAACTTATAAGGATTGTTTACAGCCC
ATTTAACTGCAAATTGATTTCTCTGATCCCCCCAGTTTCTCATCTCCATGGCATCCTGCTATGACTTGCT
ACTGCTCTTATTTTGGGAATAGGAAAAAAAAAGCTCTTAAGTTTGGAACCACATGCAGACACTCCTTATG
ATTTTTCTACCTTTTCCAAGAACTGTCAAACAGTGATTTCCCATCCTTGCACTAAAATGCATTCGCTCTT
TGTCTGCTGAGTAGAGAGCATCAGTCCACACCTTACACAGTGCAAACCGTTGTGACTAATGCAGATTAGT
AAAGTGCTTTTTAAATACTCACATAAATTTTTCTCATTAACCTTTTCTATGTGGCTCTATTGGGAGATAT
ATTCAGAAGTGCAAAACCACTGTTGGTCTAACATATATCTGATGCCATGTCAGATGAAGGCACTGTTAGT
ACCGTGATATTGGTGTCCCTGAACATTCACAGTATGACATAGGGTCTGTGCTAGGTTAGTATTGATAAAT
GTAGCCATTCCTGTTATGTGATAGAATTTAATTGAGTACCTCAGTGAAGGAAACACATCCCCACAACTTC
CATAATTTTAGTTCTTGCTAAGGAATGCCAGCTGTCAGTACCTGTATGTACCATGATTTATAGAATTGAC
AGTTGATTTGGTAAAAGATGCTATATGGCTTCTTTCACTAAATTATCAAAACATCTGCCTCCCGTCATAG
ATATAAATGAGTGCTGGGATAGATTATACTACTAATATATTCATTAAGAAGTTGAAGTTGCTGGTAGGTG
CTATTGACACAAAATACAGCACTCACCTCAGGAAATAAGAGATAGTTAATTCTTGAGGCAAACCTAAGTG
CTAGTAGCCTGGGAGCACAGACTCAGGTTATAACCACTGGAGGTGATCACATAATATTTTACTTGATACA
GAACACAGAAAAACATAAATCAGTGCATTTATCACATTTTTGATCAATCCAAGTAAGCAGACTACAGCAG
AACAAGGGGAACTCTGTATAGATCTGGGATGTCTGATAACATGTTTACCTTTCAGATTGGTAAGGGCTGG
TGCCCTGCTAAGCATACATTTTAGGGCTGTAGTGAATTTGGTGCCCAACCCCCATGTAAAGGCTGGGGAA
GGCAGCAAACATCTATAACTCCAGCTATGGAGAGATAGACACTGTGACTTTCTTGCCAGTCATAATATGG
TGTCATTGAGCTGCAGGTTAAATCAGAGACCTTGTCTCAAAAAGTAAAGTAGAGAATGCCTGGGAAGACA
CTGATGCCAATCTCTCCACACGCAGAGAACACATTTGACATATTTGGATAGTCACAGACGCGTTCAAACA
CATGAGTGAACAGTGAGTGACTTTCAAAGGGACAGTCTAAGGTAATGTGGTTAGGGTCTTCACACCATCT
ACATTCACCAATCTCAGCATTGAGACTCAGCCTTGAGGAACTTATGTTTACATAAAGACCTTTAACAACA
CAAAAGGATTACAAGTCCAAGGCCTGTCTTATTTACAGAGTGAGTTCAGGCCAACCTGGCAACCTATTAA
GATCCTGTCTCAAAATAAGTAATATATATCTTACCTGTCATTCATGGAGCTCTGTGGTCAGTCCTTAGCA
CAATGTAAGAAGTTCAAAGAAGGTTGGAATGGACCAGCAAAATGGCTTCACGAGTAAAGGCGCCTGAAGC
AAAACTTGACATCCTGAGTTCAGTACCTGAGCACCCATGGTAGAGAAAAAGAATTGACTGCATCAGGTTG
TTTTCTGACCTCTGTGTTTGAACAGTTGGCTTATGAGGAAATGGATGCTTTGTCCCAAGTATCACTGGGG
GCTGGGGAATGTGAACAGAAGTTTGAGCCAGCATAATTTATCTATAAATGAAGCAGTTCTGTACTAGTCA
ATATATATATATATATATATATATATATATATATATATATATATATATATATATATGTGTGTGTATATAT
ATATATATATATATATTTCCTATTTAACTATAGTTTAATGTGGTACAGTTTTACATTGATATATTTGATG
CATTGATGACTTATCTGCTACATATATATGTAAACTGATAGTAAATTATATTCTTTTCTCAAAAACAAAA
ATATCAGATTACATTATTCTTTCTTTACAGGGTACTAAGAGAAGTTTCCATATAACAGATTAAAAATTAT
AGAGCTTTGTTTAACTGTATATACTAAGAAATGGTTAAAGTAGTAAATTTCTGGAGGTGTAAATCCACAT
ATTTTGGGGCTGGGGATTTAGCTCAGTGGTAGAGCGCTTACCTAGGAAGCACAAGGCCCTGGATTCGGTC
CCCAGCTCCGAAAAAAAGAACAGAAAAAAAAATAAAACACATATTTTGAAAGGATTCTGTTATACTAGTT
TGTGTAAGCAGTGACCAGTAAAACCCTAAGCACAAATCTCTCACACAGCCTGCTAGGCCACAATAAAAGA
TGACATTCAGACGACAGGCAGCTGAGAATGACCATGAAGGTCTGTTCCTCCTGCCATAACCACTCAAATT
CTGGGATCACAGAAGTGAGTGACCCTGTCTGGCCCCTTATTTTTATTTTGTGATACCAGGCTTGTGCTCA
GGGTTCTGAGTGTGGTGTGCCATGTGGTCACTGTGCCACGGGGCTCTTCCAGCCTCACCTTGCAGTGTAA
GGGGAAGAAATTCTGCTTCCTTCCTCTTTTTCCCTTGACCCTATTTGTCTTGGCTATTTTTGACTTACAC
ATAGGTATATCTTTTAAGTGGAGATAATAATACCTATATCTATTGACTTCATAGAATCATTGTAAGAAAT
GTCCTGAAATCATGGTATAGATTTTATAGGAGTGCTTTCTGCATGAATGCCCTGGAGAAAAAATGGAGTT
CCCATTTATAAATTTTTTGGTCATATCCCTGAAGTTTTTAAAATATTTTAATATTTCTGCATATTGGATA
CATAAATAATTTTTGTACCAAAAAGTCTAGAACTTGGCAAGGCAAAATTTGACATTGAATTGTGATCAGG
TTTCATGTCTTTTCTTCTTTTCTTCCTTCCTTCCTTCCTTCCTTCCTTCCTTCCTCCCTTTTTTTCTTTG
TTTAAGATTGGGTCTCATGTTAGGCGGTATCAGTGCATCCCTTTAATCCCAGCAGAGGCAGTTAGATCTT
TAAGTGTAAGTCCACCCTTGCCTATAGAGTGAATTCCGGAATAGCCAGAGTTACGCAGAAAAGCCCTGTC
TTGAAGGAGAAAACAAAAAGCAGAACAGAAAAAACATAACAAAAAGTACAAGTCTCACATGTAAATTAAA
AAAAGACAGGGCTAGGCCGCACATAATTCTGACTAGCTTAAAATTCATTATGTAGCAAGCTTGACTTTGA
ACTTCTGACTCCCGTCTTTCTGTTTCTCTCTTAAGTGCTGGGATTAGAGGAATGTGCAACAAAAACAACC
AGTTTTATGTGGTGATGGACATCAAACTCAGGGCTTCAATTTGCTAGGCAGACGTCCTACCAGTTGAGCC
ATCGCCCCAGACCTAGTTAGGTTATTTTATTGGACAGTGTCCTAAAAAACAAAGTCTTCAGAAAAAATTA
CTGAGAAAAAAGGATCTAGTCAAAATTACTAATTATGTAGATATTGTTCTTTTGAGGCTGTTGCAAAAGA
AACATTTGTGAGGAAAGAAGAGTAAAAGACCATGACATGACATTGTTTGACTCTGATGTGATTCTTTGAA
AGAACTAGTCTGCCTGGGTTACCATAGTAACAGCACTGTACTAAGTGCACTTTCTAAACTGTTACAGTGG
TTGTTTTTATTTTATGCTGCATGATTTGTTAAGATGGAGGTGTATGCATTAACTCTGCACTTAGAATCAT
TGCAGGTGAAGATTTAGGCAGCCTATTTAGGAAAATTAATCATGATAATATTTATTTGGCCTCTTTTGTT
ATATTAAAAAAGAAACATATTTGAAATAAGTTATTTGCTGTCATTGATTTTTGGAGACAAAAGAATTCAG
CTGGCAGCCAAACTCTGTGTTCATAGATTCATATTTCATTCATGAACTCATTTGAAACAACTCCTACAAG
TGTTTTTTTTTTTTTTTTTGAATTTTGAATTGGATAATGTGGGAATTATTTTAATTGGGTTCTGGTTTCC
TTAAGCTTTCTTTGCTTTGCAAAGAAAGGTATTTGGGAAGTTTAGGATTAGAAAGATGTGACGTTATTGC
TTCTAGCAAACTGTAAGGAGAGAGTATTTCATTAGATTGTATGGCATTTATAGCTTCTGAATTTTTTTTT
TCAGAGCTGCGGACTGAAACCAGGACCTTGCGCTTGCTAGGCAAGCGCTCTACCACTGAGTTAAATCCCC
AACCCCAACTTCTGACGTGTTGTAATATATATAAAATCCTAGTGGAATTAGAACATTACTCTTCACAGAA
ATAATAGGGATTGGTGGTGGGTGAGGGTGGGAGACTTACAGGTCTTGTTTCCTGAGACTTCTTAGGTCAA
GGTAGGATTAGCTATTACATTTTTGAGGGAGACCCACTGTAGAGCTCACTCACATCCATGTTATTGGTGC
CCAGTTCTTGACTGGGCCTCTTTGTGCACTCTGTAGGCTGATCCTCTCAGGGAGCTTTTTCTCGGCTCCA
GTCTGGACCTCTGCAGAAGTAGCTGCTTCATTATTGTGAGTGAGCACATGTAGTCCTGAAGTGTTGCTTC
TCTGGGGTTCAGCCAGTTGATCCTCTTTTGCTGTCCTGAAAAAGAGGGTTCTGGTCCACATTTTAATCTG
CTTATATTATAATAGAAATGATAATTGTGGTTCTTCATTCTCTAAGGAATTTTATTTCTAATAACATTAA
AAGATATATGTTCTATTAGCAAAAAAATTCAAAAGACATTGGGATAAATGTTCTCACTTTTGCCTTACTA
TTGAAAGTAGCTCAAAACATTAACTCTTTTGGAAGTTATTACATTCTGTTGTAATGACCTAACATGGGAA
CAAATTGATTTACAATCACTTTCAAAAAAATTGGCTAAAGACCTGTTGATACCAGGAAACCAAACTATAA
ATATACTGGGTATTTCCTAATTAGTAATTGCCATTTTCTGCTGTTATTATGCTGATTTTTTAAACATGTA
TAATTGTTTTTACATATAAATCATGTATACATAAATTATTTTTTATAATATTAATTATAGCTTTGAAAAA
TTTTAAACCTTTACATTCTTATTCACTGAAGACTTGTAAAAATTAACAACTGTGTTGACACCTAAATTCT
GTTTTGATTCTTTTCTCACTTTGATTTTCTTAATTGTTTTTATAATAATAACAGCATTTCAACTGGATAG
TTGTGGCACATACCTTTAATCCCCACACTTGGGAGGTAGAAGTATGCTGATCTTTGTGAGTTCAAGGCCT
GGTCAGGATAATCAAGGCTATACAGAGAAAAACTATCTCAAAAAACAAACAAAACAAAACAAAACAACAG
CAACAAAAAACCAGCATTTTAAATATAAGTTATATAGCTTTTGTAATACTCATACAAAATAGTTTAAAGA
TTGTAAAGTATCTACAATATTTTATTGTTCAGAAGTTGTAAGATTTTTGAGGCTTGAAGGAAGCAAAAGA
GATTATTATTTGAATTTAACTTATACAACAATGTCTGATTGGAGAGAAAGTTGAGACTTGGAAGAATCCT
AAATTTTCATTTTAATCTATACATATGACTTCATATTGATGCTATCAGTGAAAACCAATGAATTTATTAC
ATTGACATATTTTAGCTGGAAAAGAAAAGGGAGAAGAAATGAGCAGGCAAATAGACAATAAGGCCTCATT
TCTGCTATGTCGTACTTTGGGAGCAGACAAGACTATACATGAGTCTCTTCAAAGTGTTTTATACTTCCAA
AGTAAGAATACTCATCAGCTGTTGTTGCCACATATAAATGCACCCAAAATTCTGTAACTTAAATAATTTA
CCTTGTTCTTGCTGGAAACTCTTTGGGTCAGCTGGAAACTCTCTGGAGTAGGTTGAACTCATCTAGTATA
TCTGTTTCTGCTCTGTTTTATCTGTGCTTACCTCTTTCCTGTCAATTGGGAGTGGGGCTGTTCTATGATT
GTTAATTCTAGAGCCCCACCCCATGTCGCAAGCCTTGTCAAGGGAAGATCCTCGTGTGGTGCTGAGGAAA
GCAAGTCCTATTGCACAAATGCTGTTAAAGCCTCTTTTCTTGCTGTCTAAGAAATCCCACAGAAGGTCCA
AAGGAAGTCTGCCCTGTCTTACCCAAAAGCAATCACCAAACCCAGCATCACTGAGGCAAAGAACACTCTT
GCCTTGGGAACGGGAAGCTGAAAGGAATATTTCAGCTGCAGCCTGATCTCTACATGGTAAACAATCCAAA
TTGACTCCTTAATTGGCAAAGGTCTTAACCATAATTTTGCAAAATAAACAGATTAGCAGTGTTTCAGTTC
ACTATTAGCAGAATATTGCAAGTTAAGTTAATGTCTGCTGGGTGATGTTGTCACTGCCAGTAAAGTTATA
GGGTGATGAGCAGTTATTTTCAGGCAGTTGTTATTTTGAAAAATACATCTTCTATGTAGGTGTGGTAGTT
CTTGCCTTTAATCCCAGCACTTAAGAGGCAGAGGCAGATACATCTATGAGATGGAGGCCATCAAGGTCTA
CAGAGTGAGTTTGACACAGAGAAACCCTGTCTCAAAAAACCAAAATATATATCTTTCGATCTAGTAAATC
CCTTTCCATAACTAGAATAGGATGAGAACTTGGGTAAAGTTAAGACATGCTTATGGCATTCTACAGTAAG
AAAATGAAAGCATGTAACATGTTTACCATAGATTTAGCAGCTCCAGGACATGAAACATCACATGGTAGCC
TGACAAAGATAATGCCATCACCTGGAAGGAGTAGGCCAACCAGTCCTATTTGGCAAGTTTAAGAGAAAGA
GAGGCCCTATCTCAGTGGGTAAATGAAGATGGATGTCCCTGAGGAAACACCGCTAACATTGTCTTCTGGC
CTCTATGCCCACAGAAAAAGCACAAAAAAATACTGATGTGAAATGTGACATTTATGGACTGTGTCCATGG
CTAGACACTATTGGAAGTATTTAACATGTTCTAATTAACTTTGCTCATAACAGCCATGAATAAGGAGAGC
AGAGCTAGGCAGGGCTAATGGTGGCATTTTATTGACAAACATTGCAATTGCGGAAAAGTGATCATTATTC
TTTCTGTGTTTGTAACTCCACTTACATCAGTAACAAAGAAATGAGGGTTTATGGCCAAGAAGTTAAGGAA
AGGGAATTCCTAAAAGGAAACATTGGACTAGAGACCCTGGCTAGGCCAACCTGACAGATTCTTATTGAAG
ACAGATGTAGGTGCTCCAATGTATGTTGGGTTTGCACAGTCTAGACTTACTTAGCAAGATGCTTGTTAGG
GCTAGGTGATATAGACCCCATGTACAAAGTACAAGAGCTATAACTGAGGCCTGGAGAGGTTAAAGAAACT
TAGCTAAGCAAATCAAGGAGAGAGTCTTTGAGAGAGACATACACTTGACTTTTATTTTATAGGGAAGGGA
ACTAAAGCAGTGGTTAAGATATTTGCCCAAGCCCCCCAGTTAGGAAGAAGAAGAACCAAGGGTATGAATA
TGCATAAAAGATTGAACTTCAAAATCCACACTACCAAATGGATAACAGTGCTAGAATTCACTTCAAGGCC
TTGTGATCATTTCTGTTGTACTAGTCTTCTTTCTAAGCTTGCCGAATGCCCTGAAAACTACCCAATGTCA
CAGTGTTAAAATTTAGGTAAACAAAACAGAAACAATCAGATAGGGTGTTGTGCTGTCATTCCATGTTACT
GAGCTGTGTTTGAGAAAGCACAGAAGTACAGTGAGCAAGAACAATGCAAGCTGTGTTTATCAGAATATTC
ACCCATTTCCTGCTTCCTTGTCCTAATCACCACATCCACTGAAAACCAAGCCAGGAAATTTCCCATCCTA
CTAATGGCCACAGCATTGGTTCAGGCAGTGTGGAGTCAGCTCCAATATAAAAGTAAGTCCTTCCTCTGCC
AGGGAATAAGTTATCTCTGAATTATAGGAAACAAAGACATTAATGCTATTTCAAGTGGGAAATGATTTAG
CTAGTATGTTTAATTTGCCTAGCATTATGTTCTTTGTACATTTTTATTTATTTATTAATGTATATGTAAT
GGTGCTCTGTGTGTGCCGTTATGTGCATGTGATATGAGACGACAACTTTGTGCATTCTGTGTTCACCACC
CTTTTATGTGGGGATAGAGATACATACATATGTGTGTGTATCTATATCTATCTCTATCTCTATCTCTCTT
TCTATATCTATATCTATCTCTATCTCTATCTCTCTATATCTATCTATCTCTATCTCTATCTCTATCTATA
AATATATACATATATATACATATATATACATATTATATATATATATATATATATATATATATATATTCTT
CTGGAAGTGGATTTGCAGACAGTTGTGAGGTGCCATGTGAGTCCTAGAAATTAAACCCGGATCCTCAGGA
GGAAAAGCAGATGCTCTTAATATCGAGCCATCTGTCCAGCACCAATAAAATACATTTTAAAGAATGTATT
GAAAAAAATTAGGAAGTTGGCTATTATGCTACTAAATAAGACATGTCATCTATATATATCTTAGAATGTA
GTGGACAAAAATGTGAACACATTGCACATACACATGTTGGGGATTTACAACAAAGCCTTGAGCATGCTAA
GCATACCCTTATACTCAGCTACACCTTGGACTCTTCAGTAATACTCTGTATAGTATGCAGTATATGGTTT
TCATTGAAACATTGAAAGAAAATTTGTTTCGTATAGTAAAATAGTGCTTCTGTTCTGTTTAGTGGAAAAG
AAAAGAAAAATCTCGTCATCACCTAATATTTCATTGACACATAGCATTTGCATTTGTGTCAGGCAGCCTT
CTCAGTTTTTGGTACATATTTTTTAGTGGTTTTGAAGGAGATCCTAGAGCATATCTTTTTAAAGGCATTT
TTTTTTACCTGTTTACAAAAGAGGAATCAACACTTAACAAACAAAGTGAAATATTATAACTTACTCAACA
TATTTCATCTCTGGTACAGAAAGACTAAAGCAAAGAAAACTGATACAAAGTGTAGAAACTGCTGGGTGGA
ACTTCTTGTCCCTGACACTTATGCACACACTATTCTGTTTCCTATATCAACATCTTCACAGCTGGGGGTG
GGGGCATAGCCCAGTAATCCCAGCACTTGAGAGCCTGAGTCAGGGAGATTTTGAGTTTGAGTACAGCAAA
AGCTATACACTAAGACCCTGTCTCAAACACCTCCCCACCCAAGTCTTCCTCCTCAAACAAGCACTACTTA
AAATATTCTAATTGTTTTTTTAATCTCCCGCCAAATTTTGCATTGACTAAAGAAAGGTTTCATTACCTCC
CTCTTTCAATTTAACCAAGTCCTCTGCCAGAAAGAATTTTAAAGAAGCATTTGAGTCAAAAGCCTTCATG
TGTCAAGAGTTGGAACATGGCCTTGGAAATATAGACAGATTGGGACTTGCTTACTTTGCTGCCTTATGAA
CTGTACTAACCTGAAAGAGGCACTCATTTAAATTATAGGTGTATAAATGTGAAATACCCTTCCTTTGCTA
CCGGTAAGATTTACCTTCTGTTTAAGACTCCTGTGTCTGAGTTTGGTTGGTTGAGCTCCGTTGTGTGACA
GAAGCATGTAGAAAGCACAAGTGAAGTACTAGAGAATGTCTCTCTCTTCCTTTTAATATTTTTATGAATG
TGAACATTGAGCTTGCATGTATGTCTGCACCATGTGTGAGCCTGATGTCCTTAGAGGTCAGAGGATGGTA
TGGAACCTTCTGGAACTGGAGTTTTAGGTAGTTGTGAACAACCATATGGATGCTGTGAATTAAACCTGAG
TCCTCTGGAAGAACAGCCAGGCATCTCAAACCCTGATCCTGTCCCAAAAAGTAGATTTGTCTTGTTTTTA
GCACCCTTCTGGAAAACTTCAGTAGATCAAAGGGTGCTTCAGTTCTCATCTGTCACTCTGCAGAGAAATT
TGCAAGCACAGTTGCTAGATGATTAATTTGGAATTTTATTGTTTCCTTTGGAATTTCTTATTTCTTGATG
AATTATCAGTTTATATTTTTAATCCACCCTTGGTTGAATTTCCTATTAGTTTTTTTAATTTGTTGAGTTC
TTTACATATTAGGTAGAATTCATCTGGTAGTCATTAAAATCTGGTAGTTTTTATAAAAAAATATTACCCC
AGACATGCAGCAGTGGCCCATGCCTTTAATCCCAGCACTAGGGAAGAAGGAGGTGTATCCCTGAGTTTCA
GGTCAATCTGGTCTACAGAGAGTTCCAGGTTGGCCAGGGCTACACAAATAAGCTTCTGCTGCAACGTTTC
CTCCTAACATGCTAACGTGGCCTAAGAGGGGCAAAGTTTAGTTTATCAATATTCCCTTGAATGAATGACA
CTTTACCAAGGCCTTGGTCTGAAGTTTTCTTTTCTTTTCTTTTCCTTACTCATCTTTTCTTTCCTTTTTT
TTAAATCTCAGTCTTAACATTTTTATTGGTGTCCTTTTTTTTTTGTTTTATAGGTAAGTCCATGATCTAT
TTTGATTGAATTTCTATGTATGTTTTGAAATAGTCAAGGTTTCTGTTAGATCTATGACGGTAAGTTTTGA
GTAACACTAGTGTTATTGCAAAGAGCTGTCTCTGCTCTATTGAATGTCTGCTTTGAAGATCAATTAGGCA
TTTTGAGGGCTGTGGGGCCCATTCTCAGACTCTTCCTTTGTGTTTCTTGTTTGCCAATACTGGAACTGCA
TATTAAATCACAATTTAGTAAACTGATTCCCTTGCCTTACTATTTGTTTCCAGGTTGTTTTGCCTCTCTT
AATTTCTTTACATTCTTTTACTAATTTTAAAATTATATTGAACCCACTTATCACTTATATACTGCCTGCT
TCTGCCTCGTAAGTGCTGGGATTAAAGACATGTGACACCACCTCTCATGGTTTTTTTCCCCTTAATTATT
ATTTTTTTAACTTAATTCACTTTACATCCTGCCCACTGCCCCCTCCTGGTCACTGACTCCCACATTCCTT
CTCTGCATTCACCAATCCCTTCTCCTCTGACTAGATAGGGTTCCTCCTGGATATCCCCCGACCCTTACAC
ATCAAGTCTCTAAAAGGCTAGGCATATCCACTGCCACTGAAACCAGACATGGCAGCCCAGTTAGAACATC
TCCCACATGCAGGCAACAGCTTTTGGGAAACATCTACACAAAGTTGTTCATGACCCACATGAAGTCCAGG
CTGCATTTGTTCAGGGAGGTCTAGGTCTAACCTGTGTATGTTCTTTCATTGGTGGTTCAGTCTCTGAGAG
CCTCAAAGATCCAGGTGAGTTGCTTCTGTTGGTCTTTGAATGGTGTTCCAGTCCCCTCCTGGTCCCGAAA
TCCTTCCTTCAAATTCTTACTTAAGAGTCTTCAAGTTGTGCCTCCTGTTTGGCTGTGGGTACCTATATCT
GTCTGTGTCAGCTGCTCGGAGGAGCCTCTCAGGGGACAGCCATGCTAGACTCCTTCTGCAAGCATAACAG
AGCATCATTATTGGTGTTAGGGATTAGTGTTTGCCCATGGAATGCATCTCTAGTTGGGGCAGTTATTGGT
TGGCCATTCTCTAAGTCTTTGATCCATCGCCTTTCCCTGCATTTCTTGAAGACAGGATAGATTTTGGGTC
AAGTTTCATGAATGGGATGGTTTCTCTGTTGTTCCACCGAGGTTCCTGCCTTGGCTATAGGAGGTGTCCT
TTTTGGGTACCATATCCCCAGTTCTGTGAGTTACAGCTAAGCATGCTCCCATTGATTATGTTCACCTCCC
TTATCCCAGGTCTGTCTCATCTTGGAGTTGCCCTACCCTACCCCTCTCACTTGCAGACTTCCACTCATTC
TCATGGCCATTTGGCCATCCCTTCTTTTCCTCCCCACACCTGGTCCTGAATTCCCCCCAATTCCCCTTCT
CATCCCCTCTTCCACACAGTTCCTTCCCTCCATCTGACTCTAATGACATTTTTATTCCCCTTCTATGTGA
GTTTCAAGCATTCTCAATTGTGTCTTCCTTCTTTTTTACCTTCCTTGGGTCTGTGGAATGTAGCATGAGC
ATCCTGTGTTTTATGGCTAATATCATTTATGAGTTAATACATACCAGGCATGTCTTTTTGGGATTGGGTT
ACATCACTCAAAATGATATTCTCCACCCATTTGCCTGCAAAATTCATGATGTCTTTTTTAAAATACTTGA
ATAGTATTCCATTCTGTAGATGTACCACGTCTTCTGTATCCATTCCTCAGCGGGAGGGTCATCTAGGTTC
TTTTCAGCTTCTGAGTATCATGAATAAAATTGACCAAGTGTTTGTGGGATGGTGGAGCATCTTTAGAGCC
TATGCTCAGGAGTGGTATAGCGATGTCTTGAGTTAATACTATTCCCAGTTTTCTGAGAAACCTCCAAATG
GCACTCCCACCAGAAATGGTGGAATGTTCCCATTGCTCACATCCCCACCAGCTGAGTTTTTATTGATGTG
AAGTTCAAGTCCAGATCTCACACAGGCTGAGTGTTGCTCTACCACAGAGCTGCTCCCTTAGCCTCTATGT
ATGGTTTAAAATTATTTCCCTCCATTATCGTAGAAATATTTTTAATGGTACTCCATACTTCTAGGACTCC
CTTTTCACTTTAAATGAGAGAGGGGATCAGGGAAGCATCCTATGAGGTACAAAAGTGTCTAAATAGAATT
GCTATTTCCCTTTTCCTCTTTTATTCTTAGGACTAGTTAGCCCTGTTCTATTTCCAATTGTGTAAGAGTA
CAAGTCTCCTGTAACCATAAGGTTGGGAAGTGAGAGAGTCTGGATTCCAACTCAGATCAAAACCAGTTAT
TGTTTTAACCTCCTGTCCCTAGGATTGTAGTATCTTTAACTGTGACTGAAAATGAGAATGGCTGCTTTAC
AAACTCCAAGATGAAGATGGTCATCACCTAAGGAGTACCATGCAGATTCATATGTGCACTAAAACTCACT
GATGACCAGTGACTGAGTACCCATACTTCTGACAGATGAGAAAATTGTGTCCCGTAACTCATGAACACTG
AGAATATGGTCAATCCAAGTGGATTTCATGAACTTAGCCGACCACACATCATAGATTTTGCACTGGGGCG
TAGAAGCTGCTGGAAGTCATGAACTCATGACTGCTGGAGCTGTGCCCATTGCTCCTGCGTGTCATTGTGA
GAATGTCATGCAGCATATAACTAGTCAGAATACAGGGTATATTTTCTTATGAGGTCATACACCTTTTACA
TTATTATATGTTGCAGATTTTCTATCAATTCATTTCTCAGAGAATAGTACTAATCTCATTTGGGAGTTTA
TCATTTGAAGTAGGTACACAATATTTACAGTTAAATTCACTCTATTGCTGGACCCACTTTTTGCCAAAAT
CAGTGCAAAATATAGAATTGGAAAACAGATTTTTTAATATCAAATTCAGGAATATATATAAAATCCCCTC
TCAAGGAATGTTCAATTAGAAAATTAAATACACTACTCACTCAATTAAAGGTCTGTAGGGTAAATACAGG
TCTTTGGGAAAAAAAGAAAACCTAGGAAATTGAACTGTATGTCACAGGAATGAACTTTGTAATAGAATTT
TGATCCAAAAGAATCTCCTCCATTCTATGTTCATAGATGTTTTCTACCCATGCCAAGCCCCTATAAAACT
TTCTCCATTCAGACATTGTAAACACTAATGCAGGAAAGAGAAGTCTCTAGGCTTAGAGAGATGTAGTATG
TAAAGTTTTCCACTGTGTCACAGGAGACACTCCTGGAAAGGTGACTCTTGAATCTGGTCAATTTAAGGAA
ATCTGTTCAGCAGGTAGGCAATGGCAGATCTCAGTGACATCATCATTAGGCCCTCCTTGAAAAATCTCTT
GTATCCTTGGAGAGCCCTAGCTTCTTCTGTGATGTCACAAGTGTTGTCTTGACACCAACTGCCTCTCAGA
TATTCCTTCCATACATCTATGGTTTAGTATTTGGCCTCTAATTCAAAGTAAAGAGCTATTTGGGAGGGAC
AACAAATAGTATGAAGAGATCAGAGATGTGGAGAAGGAAGCTGGCCTTCTGTCTTGGTATAAAAGAAAAG
AAATATGTGTTTCTTGGGAAAACACCCTGGGCAGATGGCTTTAGTTCTTTTGTTCTATGGGTTAACCGAG
CTCATGGAGAAGTTCCTGAACGTCTTAAAGAACTCAGGGCATATGGTAAAGTTTCTAGATGATCCTTTTT
AGATTTTGATGGTCCTGCGGATTGAATGCCTGATGGTAAATATTTCCCAGAATGAGTGCTAGAGCCAGAT
TGATTTTTACATACTTTAGAAGACATGGAATTTTTCTGATATACTTGGGCTAATGGCACAAAGTCTACAT
GATTTGTTGTTGTTGTTGTTGTTGTTGTTGTTGTTGTTGTTGTTGTTGTGGACTTTCCCTCAGACCTTTG
GAAGTAAAAAAAAAAAGATTTTCCATTTGTGAGGTCTAATTTGCAAAATGAGAAATCAGTTTGAGCATGG
AGAACACTTTCTGGAGCCCTAGAGAGGTGTGAATAAATTCCCTGAAACCCTAGGGCAGATGGTGAAAATG
CCTTTTTGATAGAAAGATGAGTTCTTGAGCATCTTGGGCCAATATTGAATATTCAGCATGTCCTTGTAAG
GATTGGCAAATTTCCACAATTCCTTCATCATTTTCGGAAAATTCCAAGGCCCTTTGGACAGATGGAGAAG
GTGTGGGACTCACGTGAGGAGTAGTTGTAGCTTTTTGTGTCTCTTTGGCAGCAGAAGATGACACAAGATC
CCTTTTGCCAGAATGGGGATGGTTGAAACTCTCTTCCTTAGAGGAGAAACTTCTCAAGACTCCATCAGAA
GGATCAAATCTTAACCCTTTGTTTCTAGAAACTGGATGCCTGTGGTCCACTTTGGTAAAGGGCTAATGTC
GACTATTTCTCCCCAGAGTGGACATGTGAAATAAATCTACTTGGGTAGATGGGGATACTTTTAAAGCATG
TTGTTCAGATGCAGTAAATCCTAAGACATCCTTCTCAGATGAGGAAGATCTTAATTTACCGTGTATATTT
GAAGAAATACTGACTGTGATATCAGAATGGGGGGAAGGTATTAGAGCTACCTCTGAAGATGTGACCTCTC
CTAGAGCATCCTGGACATTTTTGAGAGGTCTGAGAGCCTCATGCGCAGATAAGGATGTTCCTAGATATTG
TTGTGTAATTGTGGATGTTCCAAGAACAATTTCTTCTGCTGGAGAAGTGAAAACAGACTTTCAAAAGAAG
TGTCAGTTTCCCTAGCCTGCTTGATAGGCAAAACAGGTTCCAAGGCCCCTTCAGAAGATTATGTTAAATA
CAGAGCCTTTGAGATATTTGGCAGATGTTATGAGTCTGCTAGTGGGTATAAATAAGGAGTGGAAACCCTT
TGTGCATATTTGGAAGAGTGGTTAGCATCTTCTGAAGTTGGGGAAAATGGTGATCTTGAGGAGCTAAGGA
AGTTCCTATAGCCTCCTGTGAAGTTTCTGGAGGTCCTATGCATTCTTATACACAGAAGGAATCAAAGGAA
TCCCTTTCCTCCGATATTGAGGATGCTACAGATACTGGTGTTTGCAAATCATGTTCCCCTACTCCTCGTT
CACATATGGTTGGATCCATAAATTTCTCTACAAATGGAATATATCCTAGAACATCTGTTGTACCTGTGTC
ACATCCACAAGCCATTTCTAAAGATGAGGATGTGGGTAGAACTCCTTTTGTAGATGTTTCTTGTCCCACA
GTCGCTTTATGAGATAGAGTACTACTCAGAGAATCCTGCTCAGTTTTGGGAAATTCTAGCATCTCTGATG
TATGTGTGGAAAATTTTGGAGCCTCCCCTTTCAGGACAGAATGGCCTAGAGTCCTGTGAGGAGGTAGGGG
AGGTTTTATCTTCTCCACACATTGTATAAATATGGAGTCTGCATGTCTCATTGACTGTGTGTTGTGTTAA
ACTTGGCTCTTTTGGGCCTGATATGTCAGGAGGGTACTTTTTGGATGGTAGAGGATATTTGAATTATTCT
CTGTTGTATAGGGACATTGGAAGTACTAGGGGAGATGGTGAGGGTGCTAGATCACATTTTTTATGTGCAG
AAGGCACAAGAGTACCTTTGGTGGACTCAGAATTTTCTACCACATCTTGCGTGGGTGTGGAACTCTCAAG
AGCCCCTTCTGAAACTGGCAATGGTCCTTGATCTAATGTTGTACATGCAGAATGGTTTGTCTCTGCTTGG
GCTGGAATGTGTGTTATGAGGTTCACTTGGGGATTTGTGACTGTATTTTGTCCCCCTTCGACAATAAGTG
ATGATTTAAGCCCATTTATAATAGTGGAGGACTTTGAAGTTCCTCTTGGTTTAATAGGGAAGCTCTGAAA
TCCCCTTTGTCAGCAGAATCAGGTTTAAAACTCACTTTACCCGAAGCAGATTGCATAAGTCACTTTGGTG
GATGTGGGGGACATCTTTGACTGTCTTTCTGTTTGGACATAGCTCTCTGGCTTGCTTTGGCAGCTCTCGA
CGGTATTAAAGTCTCCTGTGGAGAGGGTGCAGGTCTTAATCCATTTGTGGAATATGAAAATCACTCAGAC
TACCTTTAAGAGAAGAAGTTTTGCAACCGTCTTTGTCTGAAGGGGCCTGTTGGACCTCCCCTTGACCAGA
TTGGTCTTGTCCAACACACTTTCGAGGAGAATTGAAAAGATTGGAGACCTGCAGGATAGGGAATGAACAT
TCGAAAGTCCTTTGGAAACTCTGTGGGATAGAGAGCTGACCACCCAGAAGAGTGGGCAACATTGAGACCT
CAGTGAAGGAGAGACTGCCCCTTCTGCCCACCTGGGCCCACATCCCTATTCCAAGAGGAAACTGCAGAAT
GTGTCTGGACACATGAATATAGGAGCAGTCAAGATGCAGGACCCTGCAGTCCAAACTGCATCTGGATCTG
AATTGGTCCAAACAGCATCCTACAACCAAATTTCGTGTGGGGTGGGGAAGACTTAGACAATCACAGGGGT
GGAAACCCCTGAGAACTCTGCCCATATTCCTGAGTCAAGAAAAAACCACCTAGCTCCATCTGGGCCTCCT
GTGCATAGGGACCTAGTGAGGTAACCCAATCAGAGAAAAACACACATCGTATGCACTCATTAATAAGTGG
CTATTAGCCCAAGTTCTCGAATTACCCTAGATGCACAGAACACATGAAACTCAAGAAGGATGACCAAAAT
GCAAATGCTTCACCCTTTTTTTAAAAGGGGAACAAGAATACTCTTGGCAGGGAATTGGGAGGAAAAGATT
AAAACAGAGGCAGAAGGAACACCCATTCAGAGTCTGCCCCACATGTGGCCCATACATATACAGCCACCCA
ATTAGACAAGATGGATGAAGCAAAGAAGTGCAGGCCGACAGGAGTCAGATGTAGATCTCTCCTGAGAGAC
ACAGCCAGAATACTGCAATTACAGAGGCGAATGCCAGTAGCAAACCACTGAACTGAGAATAGGAACCCCG
TTGAAGAAATCAGAGAAAGACCTGGAAGAGCTTGAAGGGGATTGAGACACCATATAAACAACAATGTCAA
GCAACCAGAGCTTCCAGGGACTAAGCCACTACCTAAAGACTATACATGAACTGACCCTGGACTCTGACCT
CATAGGTAGCAATGAATATACTTGTAAGAGCACCAGTGGAAGGGTAAGCACTTTTTCCTGCTAAGACTGA
ACCCCGAGTTAATGTGATTGTTCGGGCGAGGCTGGCAATGGGGGAAGGGTGGAGAGGGGGACACCCTTAA
AGAAGGGGAGAGGGAGGGATTAGTTGAATGTTGGCCCGGAAACCGGGAAAGAAAATAACACTCGAAATGT
AAATATGAAATACTTAAGTTAATAAAAAAAAGTTATAAAAAATATATTGGTAGCAGAAGCAAAAGTTTCA
TACATCTTATATTTTTCCAAAGGAAATCTAGCTACACAGACTATGACAAACAATGTTTGTGCATCTTGAG
TCTCTGCTGATCTTCAATTGCTGAGAGAACCACAGCATAGAACTTCTTTCTCCAGGCTACTGACAAAAGT
CTAGCTGTTCTATTAGGTTATGACATTGCTGCTGTTTCCTGTTGTTATGACAACTCTACAGAATTGAACT
AGAAGTGTATTCATGAAATGTTTGCTAATGGAACAGGCTGCCTATTCCAACTTGAGAACTGAAATTTTGC
TTTCCAGACAACACAGATTGGAGTTGCTCGAATGAACATTCCTAACAGGGCCATCACCCCCACCCCCCAA
TGCCCCCCATCCTTTCTTTTATGTCTGGTGCCTGGAGGGCTACAGGGAGGTTAAAGCTTTTAAGAGTCAT
CATCAAATATTGATATTTGAAAAGAATAAAGTTTTAGTTTGAATAGTTATTAGGTGTGGGCTCTCCTTGG
TATGTAATATCACTCAGGCATTTGACGTCTGCTGCATGGAAGGAGCCTGATGATCCCAAGTTAACAGCAT
AAAGACAGGTATTATCTGGTCCTGCATATATCAGTGTATATAAATTTTATCAAAGGGGTAATAAGCAGGA
GGTTTGGGGTCTGGGAGGAGAGAGAAGGAAGATGGTTACTATGTGTATAGTGCATGGCATCTCAGCTCCA
TAAATTCAAAGAGATCTGGGTGAGAGAGGGATTGACAGGCATACACCAGAGATGCTGAGCACTATACCAA
AAATGGTAAAGTGCCAAGTTTTGTGCTGTATATATTTTGATACCAAACCAAAACAAAGAAAACAAAAAAC
AAATAAAGAACTGTGAGTGTGCATAAAGATCTGCAGGAAGAACTTTGTCTGAGACTCTCAATATGCAACA
CTAAATAAATAATGTCAAATAAATGATGACCCACTCACTCATGGAGCTGGCCACCAAGTAATATGGGCAA
CAGTATTTTGAAACAGCATTGAATCCCACGGCAATGTTCATTGCACAATATTTGAAAAATATCTGCATGC
TTTTTTTTTTCAGTGGGAACCAAGCTCTGGTTACATGTGTTCCTGCATTTGTGTGAACATTCAGCTTCAT
GAGGTCCAGGCTTACTGACCATTGTTTTCCTGTTGCAAGGACAGCACTGACAGCAGTGAATCAAATAAGC
TGTTGTCCAGTCAATGAAGAAGGAAGTGAGGGACTAAATACCAATCAAAGAGTACACATGGAGCTATCCA
TGGCTTCAGCCTCATATATAGAAGAGGATGGCATTGTCCGGAATCTATAGGAGGAAAGGCCTTGGTCCTG
TGAAGTCTGGTTTCCCTAGTGTAGGGAATGCCAGAGTGTTTAGGTGTGATGGGCAGGCAGGATTGGTATC
AAACACACAGAAGATGGAGAGGGTCAACGGAAGAGAGAGGAACTAGGAAAGGGTATAACATTGGAAATGT
AAATACCTAAAAAATCCAATTAAAAAGAAGGGAAAGCGGGAGAAAGGAAGAGGAGGCTAACCTCAAAGGA
ATGAGAGAGCTTCTAGATGCTGGTTTAAGTTAAAGATTCAAGAATCTTTGTTATGTATGAAAGGCAAGGT
CAGTAGAGTATAGTGATTCATGTTTTTTTTTAAAAAGTTATTGAAATAATAATTTCATTTTCTTATATGA
ACACACAGAATCATTGGAAAGAAAAATAGACAGCTGGTTTTATTGGTTAAAGAATCATTGGCATATCTTC
CAACATAGCTTAAACCGCTCTCAGAAATATTTTTATGGGATAAGACAGCAATAGACTGTATTGTGTCAGT
GTTGGGATACAGGTATCTTCCATGTATTTTCAGTCACATACAAACATCCTTTTAAACTGTGAAAATATAA
AATTATTAATTGATTGAATGATATCTAAGAATATAATTCCTTACACAAAGCAGTACTGTCTGTGTTTATG
ACTTACACAGTTAGAATAATATTAGGAGATGAATTGATTTAAAAATTGTTAAAAGTGCTATGGTATTGAG
GTGCAATACAACATCTACAGTCTTACTGTCTGCGTGGAATACTGGCTCTCCATTATCTAATCTTAATGCA
AATAAGAATGTAAACATACAAGTGCCTCTGAGAAAACACTCACTATAAAATATAAAATGCCCTTATACAT
TAATAAGAATATTATAAATATTTTAGATCTTCTAATAGGATATAAGGATGATCATTTTAGACTGGGTTCA
TATTGCCATACAATATATTTTATTTAAACTTATAGTTCACACGTGTGAAGTTTTGTTTGGTCAGAACTGT
TTTCCCGCTAGCATGCTTTAATTTTCTACCTGACTTACTGCTTTAATTCTAATTGATAGATTTTTATTGC
AACCTTCTAAGTTGCCAATTTTTGTCTGCTCTGTGGTAGCAAAAACTATTTGTGTGCGGGTGTATTTTCA
AACATGTAGAGCCAAAATAAATCTGAATTGCAACAATAGCTGAAGTTTATAAGTTATATTTTGATATTAA
ACAGGCATAAAGAAACTATGTAGTTCATATATTTTTCCAAAATTTATTTGTAAATATTTTGAGATAAAAA
TGTAAAAGCATGTTATTTGAGAAAATGAGAATACCCAGTTGCTAAAATGCCAGAAAATATAAGATACTTA
TTCTGAATTACAAGGGAATGCAAAATCAAAATTAACAAGAGTAATTTGATGGGATGGCTATTGTGTATGC
AATATTTCTATGCCACAGAATTATACCCTTACATTAGTAATCCTTGATACATTAAATAGGAAAATGACCA
AACTGCATTTATTTCTTGTAGGACAGTTCAAAGCAACAAATGATATACTTTTAAATTCATTAAAACTTAT
TTTGCATTAGATAAATATCTCCTTTAATAAGAGTAGAATGACTTTTTTTAAAGTACTTTGGCTAGCTTGA
GACATTCAAAAATGTATTTTGCTTTCTTTTTCTAAAAGCCAATACCAATGTACATGAAGAAAGTTCATCA
GTAGTGAAAAAGATAATTGCTGCAGTTCTTCAATAATCATTTCCTTTGGTAAGTGGAATTTTATCCAGTT
CTTTCAGTATTAATCTAAATATTGTCATTTCCACCAGTAGATGTAGAAGAAACCATGATATACCCAAATG
AAATTCACTGCTAGAGTTAAATCTCATTAAAGTAAAACCATATCTGCAAGCTATAGGAACTTTTCCAAGC
AATTCCAATTGACATTCTTACACAAATTATTTTTATAATAAGTATAGTAAACAAAATACACCCATATAAA
CAGTGATATCTTTGGAGTTAAGTTCAGATTAAATTCAAACTTTCTCTCTAGATATAGAGTCTTATTAATT
AATCTATTATTACTTTGGAAAGAATAATAGAGAATATGGATTGTGTTAGGTAGCAGGCAGCAATCAAGCA
TCAACCTCTAATAGATAATCTAATAGGTAATAATCTAATAGATAATCTAATTGGTAATCTAATAGATATG
AATTTCTTTTCTTCCATGAATGTTTAAACAAGAATCTTACCTTTTAATATTCCCAGTCTCTTGATTTGTT
TCCAGATATCACAGATCCCATAATGATTGGATTAAAAAGTGTTCACTATGTCATGATAATACTTAGTCAT
GAAATTCCCTATTTGTTGCTACCTCTGAATAAGGAAGTTTGTATCAGATCATGCAAATTGACTCTACAGA
TATGTCATCCTTCTCTAATTAGGATTTGACACTTTTCTCCATATTACCATGTCTTAGCCAGAGTTTCTAT
TGCTGTTATGAAATATCATGACCAAAAGAAAAAAGAAAGTAGGGGAAGAAAATGTTTATTTTAGTTTACA
TTTTCTTTTCTTAAGTTTTATTTAATAGAATTTTACAAACCAGATTTCATCCCTCTCCCAGCCCGTACTC
AGACTTTTCTACATCCCTTACCTACTACCCTCATCCCCATCTGAATGAAGCTGTCTCCCACTCCACCCCC
AGTCTACCAGACCTCTCCACTCCCTGGGGACTCAAGTCTCTTGAAAGTTAAGTGCATCTTCTCTTGTTGT
GTCCAGAACAGGCACTCCAGTCTTAAAGGCCTCATATTAGCTGGTGCATGATGCTGTATTGATGGCTCAG
TGTCTGAAAAAAACACTGGGGTCCAGGTTAGTTAACACTGCTTGTCCTCCTACAGGGTTGCTCCCCTCCT
CATCTTCCTCCAGCTTTTCCCTAGTTTGACCACAGGACTTAGCAGATTCTCTTCATTGGATGAGTGTAAT
TGTCTACATCTGACTCTTTCAGCTGCTTGTTGGGTCTTTCAGAAGGCAGTCATGTCAGGTCCGTTTTGTG
AGCATGACAAAGCATTATTAATAGTGTCAGGCCTTGGGGGCCTCTACTTAATCTGGTTCCCAGATATGGT
GTGTCACTGGAATTCCTTTTACTCAGGCTCTTCTCTGGTTTTGTCCCTGAAGTTCTTTCAGACAGGAACA
AATATTTGTCAGAGTTTTGATTTGTGGATGGGAACCTTATCCCTCACTTGATACTCTCTCTTCCTCATGG
AAGTAGCCTCTACAAGTTCCCTCTACCCACTCCTGGACATTTCACTGAGTCCTGATAGTCTCTTATCTCT
CAGAACTCTGGAATATTCTAGAGTCACCCCTCACCTCCAACCTTTTAGCTCCTGAGTTTGCCTGTTCCCA
TACATTCTGCTGGACTCAGGGTTACAGTCCTACTCCCCACCAATAGCTGAGCATGTTCTCCTCTTTTCCT
TACTGTCTCCTATCTCACCCAGGTCCCTCACTCTTCCCTCCTGTAGTTCATTTCTTCTCCCTCTCATGTG
GAATAGAGATTCCTCACTTTGGCTGTTCAGCTTCTTAAACTTTTATTTTTCCTTTTATAAAATTGGATAT
TTTTTGTTTAATTTCAAATATTATTCAGTTTCCCAGTTATCCAGTCATAAGACTCCTATCCCTTCCACTA
CCAGTTCTTTTATAAAGGTGTTCCCTCTCACCAACCACTCCCTTTCCCATCACCCCCTGACATTCACCTA
CACTGGGGGTTCCAGCTTTGGTAGGCCTAAGAGCTTCTCCTCCCATTGTTGTCCAAGACCATTCTCTGCT
ACATATACATTCAGAGCCATAGTTTTGTCCATGTATAGTCTTTGAATATTGGTTAAGTAGCAGAAAGCTA
TGGGTCATTGGCATTGTTGTACTTATGGTCTTGAAAGCCCATTCAGTCCTGATAATCCTTTCTCCAAATT
TACTAACAAGTGATTCATTTGCATTCCACTGGTTTGTCAATAACCTTCACTTCTGTAATTAGCATGCTCT
ACCTGGGTCTTTCAAGAAAGATCTATATCCGTTTTCTGGTAGCATGTACTTGTTAGCGTCATCAATCTTA
TGTAGTTTTGTGGCACATCTATGTATGTATGTATGTATGTATGTATGTATGTATGTATGTATGTATGTAT
CTATCTATCTATCTATCTATCTATCTATCTATCTATCTCTACCTCTACCTCTACATCTATCTATCTATCT
ATCTATCTATCTATCTATCTATCTATCTATCTACCTACCTACCTATCTACCTATCTATCTATCTATCTAT
CTATCTATCTATCTATCTATCTATCTATCTATTATCTATCTATGTATGTATGTATCTATCTATCTATCTA
TCTATCTATCTATCTATCGGTCTCTCTATCTATATATGTATATTTGGTGGCTTTTACAGATATGTTGTTA
GGTGGAATTTTAGGATGATTTCTGTGCAACTGGGTCAAAATTGTAGAATCAGCAAAGGGTAATGCCATAC
AGACTCCCTCCTGTTATTATGAACCTACTGAAGTTGATGTTTCTCTGGACATCAAGCCATTCCTTTCCTG
CCCATGCTCCTGAGTCTTGTGTTGGGCCTGAAGAAAAATCATGGTAAAACCTCCAAAACCCTAAGTCTGG
CCCTGGGAACACAGGAAGGTAGATATTATAGAACTGATTTCTAATGGGACTAGAGATCCACATTCTATAG
TCCATGATGTCCTTTGCTTTACTGACGTCTCATAATTCTTGGATAAAATAAGTATTTGGGACATTATCAT
TTCAAGTAGGTACACAATATTTACACTGTTACATTCACTCTATAGCCGGGCTTGCTTTTTTGCTAATTAA
TTGCAAGAAATGGAATTGCAAAACAGAATTTTTGAGTACACATTCAGGAATATATATATATATATATATA
TATATATATATATATATATGACTCCTATAAAGGAAAGTACAATAGGAAAATGAAATTCAATATTCAATCA
ATTAAAGGTCTGTTGGGAAAATACTGGCCTCTGAGAAACAGAGAAAACCTAGGAAATTGAAGTGTATGCC
ACAGGAATGGAATTGGGAATAGAATTATTATCCAGCATGAACTCCTCCACGCTATATTCCTAGATCTTAT
CTACCCAGGCCAAGTGCCTGATTAACTTTCTCCATTCAGAGCATGAAACCACTAATTAAGGAAAAAGAAG
TCTCTAGCTTTAGAGAGATGGAGTACATAAGGGTTTCCCCTGTGTCACAGGAGACATACCTGGAAAAGGC
AATCTGAAAACTGGTCAATGTAAGGAAAGCTATTTAGAGGTAGGCCATGCAGTTCTCAGTGATATCATCA
TTAGGCCCTCCCTGAAAAATCTCTTGTGTCCTTGATAACCATAGCTTCTTCTGTGATGTCACAATTGTTG
TCGTGGCAGCAACGGCCTCTCAGATATTCCTTCAGTACCTCTTTGGTTTACTAATTGGCCTCTAGTTCAG
AGTAAACAGCCATTTGGGAAGAACAAAGAGGATGAAAAGATCAGATATGGGGAGAACTAAGGAAGCTGGC
CTTCTGTCTTGGTATAAAAAAAGGAATAAATATGTGGTCCTTGGTTCAGCTCAGTGAGTACTTGGTAAGT
ATTTAGTGGGATTGCTAAAAAGAGAGCTTTGATATGAACCTCCCAACTACAGGAATCAGGAGCTGGGAGC
CTCTCAGAAGTATCTGGACTTCGCTGTGCTTATGGTTCCTGGAAATCGGACAGTTTATATCATTATGTTT
TTTTATTCCAAAAGCCAAGAATTTGGAAGGGCACAGTTGTTTTCCTAAGAGCTCATGTTTTTTTACTCTC
TTTGAAAAGAAAAAAGGATCCTAAGGAAAAAGGTAGAGACAGGTATGGTGTCCCTATCTCAGAGTATACT
CCTCCATGTTTGGATATTTATGGTGCAGTCTGGGAAGCAGTAGTGTTATTACTAGAGACTTCATTATCTC
AGTTCTTCCACTTTACTTTTCTGAGTCAATAGGTATGATAAGTTGTCAGCTTTCTCTTCTTTTGTTTCTT
TAATTTTTCTTATGTCTAGCAATTTCTATTGCTTTTTTAACTTGATGTTTCTATATTTACATTTAATGTT
ATTTTGCTCCCCATTTTTCTGCCCATAAGATTTCTACCCGTATTCTTCCCCTACTTCTCTAACCCCCCTG
ACTGCGCCTTCACATTCCCTTGTACAGGGAGACAAACCTAGAGAGGACCAATAGGTTCTGCTTCCATTCG
TGATGAACAATGCCATCCTCTGCCACATGTAGTTTGAGCCATAGATCTGTCTGTGTACATTCATTGAATA
TTGGTTTAGTACAGAAAGCTCTGGTTCATTGACATTGTTGTTCTTATGGGTTTGAAACCTCCTTCAGCCC
TTGTAATCCTTTCTCAAAATCTGCCCATAAGAGGTCTCTTTCAGTACACTGGTTTGTCACTAGCATTCAC
TTCTGTAGTAGACATTATTTACCTGTGTCTTCAGGAAAGTCCATATCCGGTTGCTGGCAGAATGCACTTT
TTAGCCACATCAATCTTATCTACTTTTGGTGGCTGATGTATGTATGTATATATTAAATAAGAATGTAATA
TATATGTGTATATATGTATATATAAGATCATTTTAATAGATAGCTAAGTTACAGCCTTGTCTTGTTATCA
GGCATAAACATTATCTTGCAAACATGTGATCAAATACCCACGTGTTACCCCCTTTGATTTTGCTTTCCTA
AAATTGCTTTCAACATTAAGGAACATAAGATTTTAAAATAATATTTGATACTCAAATTGTTCTTAGATTT
TTCAGTAGACTCCTGGAGGAATGAAGGTATTGTTATTCTTCTTATAAACAGTTCAACAGGACAAGAACTC
CTTACACAAAACTGAATGAGTAATAAAGGGAAACTCACTGGACATGGGAACACAGTAAGTTAGATAATGC
GGAACTGATAGTCCATGTTGTCCTTTCCTTTACTGATGTCTGGTAACTTTAGGATAAAATAAGGATTTGA
TAGTATGTCATTTCAAGTAGGAACACAATATTTACAGTGCTATACTCATTCTATGACTAGGCAACATTTG
TTGCAAAAATAATTGCAGAAAATGGAATTGGAAAACAATTTTTGAGTACAGATTCAGCAATATTTATACA
GTCCTATATCGAGGAATGTACAATAAGAAAGTGAAATAAAATATTCATTCAGTTGAAGGCCTGAAGGGAA
AATCCTGACCTTTGGGAAACAGAGAAAACTTACAAAATTGAACTGTATTTCACGAAATGTACCTGAGAAT
AAAATTATTATCCAGAAGAATCTCCTACACTCCATGTTACAAGATCTTTTCTACCCATTCTAAGCCCTTG
ACTAACTTTTTCCATTCAGAGCTTGTAACCACTAATAAAGCAATGACAAGTCTCTAGATTTAGAAATATG
GAGTACATAAAGGTTTCCAATGAATCACAAGAGACATACCAGGAGAGGGCACCCTCAAATCTGGTCAATG
TAAGGAAAGCTGTTTAGCAGGTAGGCCATGACAATTCCCAGTGACATAATCATTAGGTCCTGCCTAAAAA
AATCTCTTGTAACCTGGAGAGCTTTATCTTCTTCTGTGATGTCACAAGTGTTGTCATGACTGCATCTAGC
TTTCAGGTATTCCTTCAGTACCTCTAAGGTTCAGTAATTGGCACCTAATTCAGAGTAAACAGCCATTTGA
GAGTGAAAACAAAGAGGATGAAGAGATCAGAAATTGGGAGAAGGAAGCTGCCTTTCTGTCTTGGTCTATA
AGAAGAGGAAGAAATATGTGTGCTTGGGAAAGCTCAGTGACACCTTGGTAGGGGTTGAGTGGTATTGCTG
AACAGATAGCATTGATGTGAGCCTTCCTCATATGGGAATCAGCAGCTGGGGTCCTCTCAGAAGCATCTGG
ACTTCTCTGTTCTTATGGTTCCTTGAAGTCAAAGAGTTTATATCATTCATTTCTATATTCCAAAAGCCAA
GTGATGGGAAGGGCACAGTTGTTTTCCTGATGGCACATGGCCTTTATTCCTTTTGACAGGAAGTAAAAGG
ACCTAAGGAAGAAAGGAGGGACAAGTCTTGTGGCCCTAGCTCAGAGTAAACTCCTCCATGCTGCAGTTAT
CTATTCTGCAGGCTTTGTCTGGCACTGATATCTGCGAGAGAGAAGTGCTTGTAGTTGAAACTTCACCATC
TCCGTCTTCCCATTATTATATCTCTGACTACCATTCCCTGACAATGACCCATTAGATTTCTGAGTAAACA
GCTGTGCTTAGCTGGCAGTTTTATTTTCATTTAATTCTTATATTATTTTTTTTATTTTTTCAAATTTCAT
TTGTTTTTTAAACAAATAAATTTCTATATTTACATTTAAAATATTATTTACTCTAGGAGTTTCCTCCCAT
AAGATCCCTAACTTGTCCCTCTCCACTTATTCTATAAACCACCTTACTGTCCCTTCACATTTCCTTTAAC
TGCCAGTCAAACCCAGGGAGGACCAAGGCCTTCTACTTCCATAGGTGCCCAGCAAGGACATCATCTCTGC
TACTTATGCATTTGGATGCATATGTCTGTCCAAGTACAGTCTTTGAATATTGGTTACCAGAAAGCTCTGG
TTCATTGGCATTGTTGTTCTTATGGGGTTGAAATCTCCTTCAGCTCTTGTTATCCTGTCTCAGATTCTAC
CAACAAGAGGTCCATTTCAGTTCACTGGTTTTCCACTAGCATTCACTTCTTTATTTGACATGCTCTAGCT
GTGTTCTCAGGACATATGTATATCTTTTTCCTGGAAGAATGAACTTCTTAGCTTCACCACACTTATCAAG
TTTTGGTGTCTGATGTGTATATATATATATATATATATATATATATATATATATATATATATATATTCAT
ATATAGATTGGTGCCTCACAGCTATTTGGTTAGGTCGTTAGTTGAAATGTTATCATGGATTCTGTGCATC
TAGGTCAAGAATGTAAAATTTACAAATGACAATGTCAAATTGACTACCTCCTGTACTTATGAAGGTATTG
AGGTTGAGGTTTCACTGTTACAGCCTGTCATCTCCCTGCCCATCCTCCTGTCATCTCCCTGCCCATCCTC
CTGTTTCTTACATTTGTCCTTAAGAAAGAATCATGGCAACACATCTAAAACCTTCAAGTCTTGCCATGGG
AACACAGGAAAATAGATAGTATAGTACAGATATCAAATGTGACTAGAGAAATGAAATGAATAGTCCATGT
GGTCATCTGCTTTATTGAGGTCTGGTAATCTTTGGATAAAATAAGGATTTTGGAGTTTATCATTTGAAGT
AGGTACACAGTATTTATACTTTTATACTCACTCTACTGGTAGGCCACCTTTGTTGCCAAAATCATAGCTG
GAAGTGGAATTGGAAAACAGAATTTTTGAGTATACATTCAGAAATGAATATATATATATATTCCCCTCTC
AAAGAATGTAGACAAAAAATTTATACAATATTCATTCAATTGAAGGTCTGTAGGGAAAATACTTGCCTTT
GAGAAACAGAGAAAACCTAGGAAATTGAAGGGTATGTCACAGGAATGGACCTGGGAATACAATTTTTATC
CAGAAGAATCCCCTCCACTCCATGTTCCTAGACCTTTTCCACCCATGCCAAGCCCCTAATTAACTTTCTC
CATTCAGAGCACGTAACCACTAATGAAACAAATAGAAGTACTTAACTTTAGAGAGATATAGTATGTAAAG
GTTTCCACTGTGTCACAGGAGACACTCATGGAAAGGACACACTCGAAATTGGTCAATGTAAGGAAAGCTG
TTCAGCAGGTAGGCCATGGCATTTCTCAGTGACATCATCATTCGGACCTGCCTGAAAAATTCTTGTATCC
TGGAGAGACCTAGCTTCTTCTGTGAAGTTTCTAGTGTTGTCCTGACAGCAACGGCCTCACGGTATTCCTT
CAGTACCTCTAGGATTTTCTAATTGGCCCCTAATTCGGAGTAAAAAGCCATTTGAGAGGGAAAAGAAAGA
GGGTAAAGAGAACAGAGAGGAGGAGAATGAGCTCGCCTTCTGTATTTGTATAAAAAAGGAAGAAATACTT
GTTCCATTGGAAAGCTCAGTGAGTCCTGGTTAGGGGTTGACGTGGTTTGCTGAAGAGATAGCCTTTATCT
GAGCCTTCAACATATGGGAATCTGTAGCTGAGAGCCTTCCAGAAGAATCTGGACATCCCTGCTTGTTATA
GTTCCTGGAAGTCTGAGAGTTTATATCATTAATTTTGTTATTCCAAAGCCAAGTGTTGGAAAGGGCCCAG
TTGTCTTTCTGAGAGCTCATGGCTTAGATTCTTTTTCACAGAAGAGAAAGGTGCTAAGGAAGAAGGGAAA
GACAAGTATTTTTTTCCTCAGTTCAGTGTAAACTCCTCCATGATTTGGATTACCATAGAGCAGTTTGTGT
CTGAGACTGTTATCTGGGAAAGAGAATTGCTTCAAACTTGGACTTCATCATCTCAGTCTTTTCACCAGTA
TTATTCTGACTACAATTCCCTGACAGGGACTCTTTAGATTTCTAAGTCAATAGGTCTGGTGAGCTGCCAA
TTTTTTTCTTTATTTCCCTTTTTTTTAATTTTTTTGCAAGTTTTATACCTTTTTTTTAATTTGATATTTC
TATATTTAAATTAAAATGTTATTTCCTTTCCCAGGTTTCTGTCCATAAGATTCCTAACAGGCCCCCTTAC
CCATCTTCTATAATCCCCCTTATTGTGCCTGGGCATTCCCTTGAACTAGCAGTAAAAACTAGGGAGAACC
AAGGGCTTCTCCTTCCACTGATGCCCAAGATCACCATCCTCTGCCACATATGCACTTGGAGCCATAGGTC
GATCCAATCACAGTCTTCGAATATTGGTTTATTACCAGAAAGCTCTGGTTAGTTGGAATTGTAGTTCTAA
GGGGCTGAAAGCCCATTCAGTGCTTGTAATTTTTTTTCAACATCTACAAACAAGAGGTCCATTTTCGGTT
CTCTAGTTTGCCACTAGCATTCACTTCTGTATTTGTCATGCTCTAGCTGTGTCTCTCATTAAAGATATAT
ATCCAGTTACTGGCAGCATGCTCTTCTTAGCTTCAACAATCTTATCTTGTTTTTGTGCCTGATATATCAA
TATATATCAATATCTATCTATCTATCTATCTATATCTATCTATCTATCTATCTATATATATATATATATA
TATCAATATATATATATATCAATATGGCTCCTACAACTATGAATTTTGATGGAATATTTACATGGATTCT
GGATAAGTAGGTCAAAAATATGGATCCACATATGACAATGCCAAATAGACTCCATCGTGTTCTTATAACC
TATTGAAGATAAGGTTTCACTGGATCTCAAGCCATTCCTCTCGATGCCCATCACCCAGAAATTGATGCTT
GGCCTGAAGAAAGAATCATGGTAAAACATCCAAAACCCTCAAGTCTTTCCCTGGGAACACTTGGAGGTAG
ATATTAGAGAACTGATATCTAATAGAACTTCAGAACCACATTCTATACTCTATGTTCTCCTTTGCTTTAC
TGATGTCTGGTAATTTAAGGAGAAAATAAGGAATTGCGAGTTGATCATTTGAAGTAGGAACACAATTTTT
CCACTCTTATATTCACTCTATAGCTGGGCCCCGTTTGTTGCCAAATTCATTGCAAATATATGGAATTGGA
AAAATGTAATGCTTGAGTACACATGTAGAACATATATAATGTCCCCTATCAAAGTATGTACATTCAGTAA
ATATAGCAAAATATTTGCTCAATTAAAGGTCTGTAGAGAAAATACTGGCACCTGGGAAAATGAGAACACC
TAGGAAATTGAACTTTATGTCACAGGATTGGACCTGGGAATAAAATTAATCTCCAGAAGAATATCCTTCT
CTCTGTGTTCCTATATCTTTTCTACCCATCACAAGACCCTGACTAACTTTCTTCATTCAGAGCATGTAAC
CACTAGTGAAGCAGAGAGAAGTCTCCAGCTTTAAAGAGATGTAGCATATAAAGGTTTCCATTGTGTCACA
GGAGACACTCCCAGAAAGGCCACCCTTGAATCTGGTCAATGTAAGAAAAGCTGTTCAGCAGGTAGACCAT
GGCAGTTCTCAATGACATCATCACTAGGCCCTCCCTGAAAAATCTCTTGTATCCTGGAGAGCCCTAGCTT
CTTCTCTGATGTCAAAAGTGTCGTCTTGACAGCAACTGCCTCTTAGATATTCCTTCCATATATCTGTGGT
TTACAAATCGGCCTCTAATTCAGAGTAAAGAGCCATTCGGTAGGGAGAACAAATAGGATGAAGAGATCAG
ATGGGGAGAAGGAAGCTGCCCTTTTTTCTTGGTACAAAAGAAAAGAAGAAATATGTGGTTCTTGGGAAAA
CACCATAAACATATGGCTTTAGTTCTTTTGTTCTCTGGGTTAATCGAGCTCTTGGAGAAGTTGCTGAAGA
TCCTGAATACCTTTTGGCAGATGGTAAAGTTTCTAGATAACACTTTTAAGATTTTGATGGTCCTGGGGAT
TGTATTGCTGATGGTAAATGTTTCCTAGGAATAGTGCTAGAGCCAGATTGATTTTTTGATGCTTTAGAAG
ACATGGAATTTTTCTGATATACTTGGGCTAATGGCAAAAGGTCTAAATGATTTTGTTTGATGTGGACTTT
CCTTCAGAGCTTTGGAAATATAAAAAAAAAGTTTTTGTATATTTGAAGTCTAATTTTCACAATTACAAGT
CACTTTGAGCATGGAGAACACTTATGGGAGCACTAGAGAGGGGTGAAGAAATTCCCTGAAACTCTAGGGC
AGATGGTGAACATGCCTTTTTGGTAGAAGGAGGAGTTACTTGGGCATCTTGGGAAAATATGGAATGTCCA
GCATGCCCTTTTAAGGATTGGCAACTTTCCAAACTTCCTTCATCATTTTTGGAAAATTCCATTGCTTTTT
GGACAAATGTAGAAGGTGTGTGAATCACCTGAGGAGTGGTTGTAGCTTTTGTTGTCTCTTTGGCAGCAGA
AGATGGGATGAAATCCCTTTTAGCAGAAGGGGGAAGGTTGAAACTGTCTTCCTTAGAGGAGCAATTTCTC
AAGACTCCATCAGAAGGATCAAATCTTAACACTTTGTTTCTAGAAACTGGATGCCTGTGGTCCATTTTGG
TAGAGGGAGAATGTCGACTATTTCTCCCCAGAGTGGACATGTCAAATAAATCTACTTGGGTAGATGGGGA
TAGTTGTAAAGCATTCTGTTCAGATGCAGTAGATCCTAAGACATCCTTCTAAGATGAGGAAGGTCTTAGC
GTACCGTGTATATGTGTAGAAATCCTGACTGTGACATCAGAATGGGGTTAGGTATTAGAGCTACCTCTGA
AGATGTGACTTCTCCTAGAGCATCATGGACAGATATGAGAGGACTGAGAGCCTCATGAGAAGATAAGGAT
GTTTCTAGATATTGTTATGTAATTGTGGGTATTCCAAGAAAAATGTCTTCTGCTGGAGAAGAGGAAACAG
ACTTTCATATAGAAGTGTCATGTTCCCGAGCCTGCTTGATAGGCAAAAGAGTTTCCAAGGCCCCTTTATG
AAGATAAGGTAAAATCCAGAGCCTTTGAGGTATTTGGCAGACATTCTGGTTCTACTTATGGGGAAAAAGG
ACTGGCAACCCTTTGTGCATATTTGGAAGAGTGTGTAGCATCTTCTGTAGTTAGGGATGATGGCTGATAT
TGAGGAGAAAAGGAAGTTCCTATGGTTTCCTATGAAGATTGCGGAGGTCGTATGGATTCTTTTGCACAAA
TGGAATCCAAGCAATCTCTTTACTCAGATGTCGAGGATGCTTCAGACACTGGTGTTTGCATATCATGTGA
CCCCACTCCTCGTTCACATATGGTTGGATACTTAACCTTCTCTACTGATGGAATATGTCCTAGAACATCT
TTTGAATATGTGTCACATCCACAAGGCCTTTCTAAAGATGTGGCTGTGGGTAGAACTCCTTTTGTAGATG
TTTCTAGTCCCACAGTCTCTTTATGAGATAAAGTACCACTCAGAGAATCATGCTCAGTTTTGGGAAATTC
TAGAATCTCTGATGTACATGTGGAAAATTTTGGAGCCTCTCCTTTCAGGACAGAATGACCTAGAGTGCCC
TGAGGAGGTAGGGGATGTTTTATCTTCTCTGAACATTATATCAATATGGAGTCTGCATGGCTCATTGACT
GTGTGTGGATAAACTTGGCTCTTTTGGGCCTGATGACAAGTCAGGAGGGACCTTTTCGGGGGTAGAGGAT
ATTTGAATAATTCTCTGTTGTATAGGGACATAGGAAGTACTGGGGGAGATGGTGAGGGTGCTAGTTCACA
TTTTTTATGTGCAGAAGGCTCAAGAGTTCCTTGGGTGGTCTCAGAATTTTCTACCACACCCTGCATGGGT
ATGGAACTCTGAAGAGTCCCTTCTGAAAATGTCAATGGTCCTTGACCTAATGGTGTACGTGCAGAAAGTT
TTTTCTCTACTTTGGATGGTATGTGAGTTATAAGGCTCACTTGGGGATTTGTGATTGCATTTTTCCCCCT
TGGACCATAAGTAATGATTTAAGCTCATTTTTTTAATAGTGGAGGAATTTGAAGTTCCTCTTGATTTAAT
AGGGAAGATCTGAAATCCCCTTTGTCCGAAGAATCAGGTTTAAAACTCCCTTTACCCAAAGCAGATTGCA
TAAGTCACTTTGGTGGTGATCGGGGACATCTTTGACTGTATTTCTGATTGGACATAGCTCTCTGTCCTGC
TTTGGTAGCTGTCGACGGTATTAAGGTTTCGTGTGGAGAGGGGGCAGGACTTAATCCATTTGTGGAACAT
GAGAAATCACTGAGATTACTTTTAAGAGAAGAAGTTTTGCAGCCCTCTTTGTCTGATGGGGTCTTCTCGA
ACACACTTTGGAGGTGAATTGGAAAGATTGGAGACCTGTATGATAGGGAATGAACATTTGAAACTCCTTT
CAAAACGCTGTGGGACAGAGCGCTGATCACCCAGAAGGGTGGGCAATACTGAGACCTCAGGGAAGGAGAG
ACAGCCACTTCTGCCCAACTGTGCCCACATCCCTAGCCCAAAAGGAAACTGCATAGTGCATCTGGACACA
TGAATATAGGAGCAGTCAAGTTGCAGGAACCCTGCAGTCCAAACTGCACATAGATCTGAACTGGTCCAAA
CAGCATCCTACAACCAAATGGGAAGAATTAAACCATCAGAGGGGCGGAAACCCCTAAGAAATCTGATCAT
ATTCCTGACTCATGAAAAAAATATCTAGCTCCATCTGGACCGCCTGTGCATAGGGACCTATGAGCAATAG
GGGTAGGACATTTCTTGTTGTGGCTCTAATAGAGAGCTGAAAGTCAGTTCGTGGAACAACTTTAGGCCTG
AAACCAGATGTGAATCCAACTTTTCTGTTCTACATGACCTGACTGGTGGACTCAGGACACGCAAAGGCAG
AACTCCTCCTGGAACAGTCACTTCCAGTTTATAGCTGGCTCCTGAACCTCGTTGATCCCAGCCTAGAGCT
CCCTACTCCTAGACACTGTAGGAGAGTGGGCAATAATGAGCCCAAAAGGCACAGAGACTGTCACTTCTGC
CCACCATTACCCACATCTCTGGCACAAGACAAAACTGCATAGTGCCTCTGGACCCAGGAATATAGGAGGG
GTACAATTGTAGGAGCACCATGTTCCAGACTGTGCCTGGATCTGAAGAGAATTGATCAAACAGCTCCCTC
CACACAAATCCTGAGGGTGGGAAACTAGACCTTCAGAGGACCAGACACTCTTGGGAAAGCAGATGAGACT
ACTCTCTGCAGAGATTCCTAACTCAAGAGGAAAACACCTTGTGCCATCTTTGGCCCTCTCCCCACAGAGG
GACCTAGGAGAAGTATGGGAAGTTCCTTCTGGTTCCTGCCAAAACGGAGAGATGAAAGCCAGTGGACAGG
AGAAACTTCACGCATGAGAACAGAATAATCTGTTCCCATAACTTGTAAAACTAAAGAAAAAAAAAAGAAA
AAAAACAGCTCTACAGCAGTCCTGACACCTGAGTCTATTGGACGGTCTAGCCACTGTCAGAAAGAGCGAG
AAAAGCTAACTCCAGAGACAACCTGATGGCTAGAGGGAAGCACAGGAACACAAACAACAGAAATCAAGAC
TACCTGGGCTCATCAGAGCTGACATCTCCCACCAAAGCAAACACTGGATATCCAAACACACCAGAAAAGC
AAGATCTAGATTAAACTTCATATTTTATCCAGACGATGGAGCATGTTAAGAAGGTCATAAATATCTCCCT
TTAGAAAATACAGGACCACAGAAAATACAGAAGTAAACTTGTAGAATCCCAGAAAGAGGGAACAAAAAAA
CTACCTTAAAGAAGTACTGGAAAAATAGCAAAAAAAGGAGAAGGAAATGAACAAAACCATCCCGGAGTTA
AAAAGGGAAATAGAAACAATAGAGAAAGCACAAAGAAAGACAACCATGGAAGTGGAAAACCTAGGAAAGA
GACCAGGAGTCATAGATGTGAGAATCACCAACAGGATAAAAGAGACAGAAGACATAATCTAAGGAACAGA
AGATCCAAAGAAATCGCTGACACAACTGTCAAAGATAATGTAAAATGAAAAAGAACCTAGCCCAAAATAT
ACAGGACAAAATGAGAATATCAAACCTAAGGATAACAGGTATAGAAGAGAGTGAAGACTGCCAACATCAA
GGGACAGTAATATCTTCAACAAAATTGTAGAATAAAACCTCCCTAATCTAAAGAAAGAGATGACCATGAA
CATACACAAAGCTGACAGAACTCCAAATAGATTGGACCAGAAAAGGAAATCCTCCCATCACATCATAGAC
AAAAAACCAAATGCAAAAAAAAAAACAAATAAAAATATTAAAAGCAATATGGGAAAAGATTAAGTAACAT
ATAAAGGCAAACCTATCAGAATTACACCAGAATTCTCACCAGAGACTATGAAAGCCAGAAGATCCTGCAC
AGATGTCATACAGACACTAAGAGAACAAATAGGCCAGCCCAGGCTACTATACCCAGCAAAACTCTCAATT
AACATAGGTGGAGAAACCAATATATTCTGTGACAAAACCAAATTTACACAATATCTTTCTATATATCCAG
TCCTATAAAGGACACTATCTGGCAAACCCCAACACAAGGAGGCAAGTAAAATCATAGATACAGCAGGAAA
TTAATCTTTTCACAACAAAGAGAAGAAAGGCACACAAACATAAACTAACCTCCAATTATGAAAATAACAG
AAAGTGACCTTTACTATTCTTTAATATCTCTCAACTTTACTGGACTCAATTCCCCACTAAAAATACTCAG
ATTGACAATATGGATATGTAATGAGGACCCTGCATTCTGCTGCCTACAGGAAACAAATTTCAGAGAAAAA
GACAGACAGTTCCTCAGAGTAAAAGTCTGGAAAACAGCTTTCCAAGCAAATGGTCTGATGAAGCAATCTG
GAATAGCCATTCTAATATCATATAAAATCGACTTTCTACAAAAAGTCATCAAAAAGCATAAGGAAGGTCA
CTTCATATTCATCAAAGGAAAGATCCACCAAGATGTACTCGAAATCATAAATATCTAAGCTCCAAATAAA
TGGCACCTCCATACATAAAAGAAACCTTACTAAAGATCAAAGAACATATTGCACGGCAAACAATAATAGC
AAGAGATTTCAACACCCATTCTCATCACTGGACAGATCATGGAAACAGAAATTAAACAGACGTAGACAGA
CTAACAGAAGGTATAAACCAAATGGATTTAACAGATATTTAGAGAACATTCTATCCTAAAACAAAAGGAT
ATACCTCCTTATCACCACCTCATGGCACTTTCTCCAACATTGATAATATAATTAGTCAAAAATCAGGCCT
CAAAGGATACAGAAATATAAAAATAACCCACTGCATCCTATCTGACCAACATGGGCTAAGGCTGTTCTTC
AATAACAATTAGGAAAGAACACCCATATAAATGGAAATTGAACAATGCTCTATTCAATGATAACTTGGTC
AAGGAAGAATTAAATGAAGAAATTCAAGACTTCTTAGAATTCAATGAAAATGAAGGTACAATATACACTA
ACTCTTGGAACACAATGAAAGATGTGCCATGAGGAAAACTCATAGCTCTGAGTGCCTGCAGAAAGAAATA
GGAGAGAGCATACATCAGCAGCTTGACAGCAAACCTAAAACTTCTAGAACAAAAGAAGCAAATACATGCA
GGAGTAGTAGAAGGCAGGAAATTAATCAAACTCAGGGCTGAAATCAACCAAGTAGAAAAAAATGGACCAT
ACATAGAATCAAAAGAACCAAAGCTGGTTATCTGAGAAAATCAACAGGATACAGTAACCCATAGCCAGAC
TAACCAGAGGATACAGAGAGTGTGTCCAAAATAACAAAATCAAATATTAAAAAGGGAGACATAACAGCAG
AATCGGAGGAAATTAAAAAAAAATCATTGTACTACAAAAGCCTATGTTCAACAATACTTGAAAATCTGGA
GAAAAAGGACAGTTTTCCAGACAAATACAAGGTACCAAAGCTAAAACAGGAAAAGATAAACCATTTAAAC
AACCCATAACTCTGAAAGGATTAAAAACAATCATCAAAATTCTCAAAACCAAAAAGAGTCCAGGATCAGA
TGGGTTTAGTGCAGAAATCCATCCAAAATTCACTGAAAATTTCATACCAATACTGTCAAAACTATTCCAT
AAAATTGAAACCGATGGAGTACTCCCAAAATGCTTTCATTAAAGCCACAATTACTCTTATAACTAAAACA
CAGAAAGACCAAACAAAGAAAGAAAACTTCAGACCAATTTCTCTTATCAATATCGACACAAAAATACTCA
ACAAAAATCTTGCAAACCTAGTCCTACAACACATTAAACAATCATCCGCTCTGATTAAGTAGGATTCATC
CCAGGCTTGCAGGGATGTTTTAATACACAGAAAACCAACAATGTAATTCACTGCATAATCAAACTCAAAG
ATGAAAACCACATATACTTTCATTAGATGCTGAGAAAGATTTTGACAAAATTCAACATCCCTTCATAATA
AAAGTCCTGGACAGTACAGGAATTTAAGGCCTATATGTAAACATATACAGCAAATCCATAGCTAACATTA
AACTAAGAGGAGAGAAACTTAAAGCAATCACACTGAAATCATGGACTACACAAGGCTGCCCAATGTCTCA
CAACTTATTCAAAATAGTTCTAGATGACTTAGCCAGAGCAAGCAGACACTGAGGAGGTCAAAGGGTTATA
GATTGGAAAGGAAAAGTCAAAATAATACTGTTTGTAGATGATATGATAGTATATTAGTTACCTAAAAAGT
TCAAGAGAATTACTAAGCCTGATAAACAATTGCAGCAAAGTGGCGGAGTATAAATATAACTCTGAACGAA
AGCTAAACAAGCAGAGAAAGAAACTAGGGATATGACACCCTTCACAATAGCCCCAAATAATATAAAATAT
CTCAGGGTAAATTTATCCAAGCAAGTAAAATATCTGTGTGGGAAGAACCTTAAATCTCTGAAGAAACTGA
ATAAGATTCTAGAAGATGGAAAGATCTCCCATGCTCATGGGCTGGTCGGATTAATACAGTAAAAATGGGT
ATTAAACCAAAGGCGATCTACAGATTCTTTCCAACTTACAATAAGATCCCAATCCAATTCTTCATAGATT
TAGACAAAACAATTCACTAATTCATCTGGAATAACAAAAACACAGAATACCTAAAACTGTCCTCAACAAT
AAAAGGACTTCCTTGGGAATCACCATCCCTGAACTCAAGCAGTATTACAGAGCAACAGTGATAAAAACTG
AATGGCATTGAGTCAGAATAAGAGAAATAAACCAGTGGAATAGAATTGAAGACCCAGATACGAACCCATA
CACCCATGATCATTTAATTTTTGAGAAACGAGCCAAAACCATTCAATGGAAAAAAGATAGCATTTCAGCA
AGTGGTGCTGGTTCAACTTGGAGTCAGTATGTAGAAGGATGCAGATTGATCCATTTTTACTACCCTGTAG
AAAGCTTAAGTCCAACTGGATCAAGAACCTCCACTTCAAACCAGATACACTCAAACCGATAGAAGAAAAA
GTGGGGAAACATCTCGAACACATAGGCACTGGAGAAAATTTCATGAACAAAATACCAAAGGCTCATGTTC
TTAGATGAAGAATCGACAAATGTGATCTTATAAAACTGCAAAGCTTCTGTAAGGGAGAGGACACTGTTGT
TAGGACAAATGGCTACCAACAGATTGGAAAAAGATCTTTACCACTCCTATAACTGATAGAGGGATTTTAT
CCAAGATACACAAAGAACACATGAAGTAAGACTGCAGGAGACAAATAACCCTATTGAAAAATGGGGTTCA
GGACAAAACAGAGAATTCACACCTGAAGAATATCGAATGACAGAGTAATACCTAAAGAAATATTCAATAT
ATACAGTCATAAGGGAAATGCAAATCAAAACAACCCTGAGATTTTGCCTCACACCAGTGAGAATGGCTAA
GATCAAAAACTCAGGTGACAGCAGATGCTGGCGAGGATGTGGAGAAAGAGGAACACTCCTCCATTATTGG
TGGGATTGGAGACTGGTACAACCATTCTGGAAATCAGTCTGGAGGTTCCTCAGAAAGTTTGACATTGAAC
TACCTGAGAAACCAGCTGCACCTCTCTTGGGCATAAAAGATGCCCCAACATATAACAAAGACATGTGCTA
CACTATGTTCATAGCAGCCTTATTTATAATAGCCAGAAGCTGGAAAGAACCCAGATGCTCTTCAACAGAG
GAATGGATACAGGATATATGGTACATCTACACAATGGAGTGTCATTAAGAGATACCATGTTAATAACAAC
AGGGAAAAGAAAAATTTACTGGCTCTTTATCTGATGTATGGATCATATCTGTGAGACACAAAATACCTTA
TTCTTTAGAAATAAAGTAATGCAATTATATATGCTATATATTTAAATTAATGCTTAAAATAATGGCACAG
TAATTATCAAAAATTACTTGAAAAATACTAAACCCTCAAATCGTTGATGAAATAAAAATACAAATGACAG
TGTTTGTATAGTGGTGCTGGAACAAAGAACCCTGGTATATGTTTGTTGGGTCAAAAATTTAATATAACTA
CTAAAGAAATTAATATAAAACTGAAAACTGAAATTATTTGTGATTCAATAGTACCACTGAAGGAATATAT
AACTGAAGGAATCTGTCTATTGCAGGTATAACTGCATGAATGTCTTTAACTTCTCGGTGGTCACAATATC
CATGAATTGGAAAAATAAATTATATAGGCACTAGTCCTTTATTTAACCATCAATATAGCAAAATTATATC
ATTGGCATGGATATTGATGTAACTAGATATCATTGTGCCAGGTGAAAATTCAGAAGAATGAAGACAATTA
TCTAAATCTTATGAAAGTGGGAAACTGCTGTTTGTTTGACTCTGAAGCCTCTTCTATAGAAGGAAAGTCA
GATGTCATGTTATAAACATGGTCACAGTTTTCTCATAGTTCACATGGTCATAGAGAGGATCCTAGTATTC
CTGTTTTTCTAAATGGCCATGTTGTCAAACTGCCTTCCAATTCTTACTGTTTTTGTCCATACATTAATGC
TTTTATGAGCTGTGATCAAAGAAATATATAGGTGTACTGTGCAGCAATTACTCTAGATCTGTGTAACTGT
TATAAGTGCTAAGACCGTGAGAAGAAGAAAGCTGAGCATAAGGCTGGGGAAACATTGCAGAAAAGGAGAA
GGCAGAACTTGAGGAGTGAGAGGATGCAATCGTGACATCTAGACATGACACGGTTATTGGATTTTTGGTC
TCACTTCAGCTACAGTCATATGAACAAGTCTTGTAGACAATTAAGACAATTAGGAAAGATCCCAGCAGGC
AGTACTCAGTGGACCAATGGAGTATAAAGAAAATAAAACAGGAAAATATAAAGAAAATGAAGCTGGAAAG
GGAATGTATCCAGAGAGAGTAGAACCAAGTTAAGGATCGGTGTGATCAAGGTACATTGTATACATGTGTG
AAGAATAAATAAAAATTCCAAAATAAGAAAACAGTTCTGAAAATGTATTAAGCATATTTATATTCTATGG
AAGTCATTTTTTCCCTAAAAGTAGAATAGAGTATCCTAACTATTGTTAAGTTGCAGAAAATTAAGTGAAA
AAACGTAGTTACATTGGTTCAGTGCATGCTGTCTGCATTATGGAAATAGCAAACTGAGGCTCATTAATCT
GTACAGTTAACTTATATCACCTGTTCAAATTAAATAAAATGAAACACTGTGTAATGATCCTCCTAAACCA
AACTGAACAATAGAAATTTAAATGCAAACCGAAAAATGCCCTGTTCTTAACCTCAACCATTTTACTCTTT
GAAACTCTGAATACATATGAATATAAAAGTTCTAACCTGGTACACAGCATATATTATGGTGTCTTTGTGA
CTTACATGGAAAGACTTTTAGGGTTGCACATAGCCATTAATTATTGTCATTCATTTTTATTTTTTTTTTG
GTTCTTTTTTTCGGAGCTGGGGACCGAACCCAGGGCCTTGCGCTTCCTAGGTAAGCGCTCTACCACTGAG
CTAAATCCCCAGCCCTGTCATTCATTTTTAAAATCATAGGACAACAAGATCTAAAATCCAGGGGCTTTGG
TCCTGACAGCCAGGGTTTGCCCTCTGTACATGATCACTTTATATTAATTAACTAAACTCTGTAAGGCAAT
TTGCTGACTCAAAAATTAAAGTGATTCATTGCTATGGTTATGGTAATGGTTTCATGAGAGAGTATATATA
AATTTCTCATGACAAAATTTGCTTCCGGTTGTTTTTGGGCTATTGATGAGCTTAAACCTCTTCCTTCCCA
ACATAGCACTTATAAAAGATTATATTTCACAGCCGTTCCTATACACACTAAAGATAGGAAAAACTCTGAA
AATAGTATGGTCTTTGTTTTATATCAAAAGAGTTCTTTTTTGATTTCATCATCTTCATAATCACCATCAC
CACCACCACCATCATCATCAACATCATCACCTTCATCATCTAATGTACATGAAATTGAATTTGGAATTTT
GTTACACCAAAGAATGAAATGAGAAGTATTGTGCTTGAAGAAGAGATATTAATGAACACTAAGTCCTGTA
CAGTCATTTTAATTTTATAAAGATATTGCCAAAGTTGCTTCAGATGATTGATTGAAATGCTAGTGCCCTA
TACAACAGGGTTTGGGAATCCCTTAGTGAGAGAATGGTTTTTTTACAGCAAGGCCTTCATTATTAGACTT
TGATTTAACCCATCTACCAAAGAAGTGAAATTGTCCCAGAAATAGAATAGTGCCTCTCCAGAAACAGCTT
TTATCCACTAATACGCATCTACTTCAATTTCTTAATTGTCATGTTGATATGGGCTTAGGATACAATATGT
TCTGATTCATAATGATATTTTAGCATTATTTGGATTAATTTTGAAAATTTCAAAGGAACATACCTATGCC
ATGATTGTATCCCATACAAGTTTTAATTTGATATTGAAGTGTTTCATGAAAACTGAAGTGTCGAAAATGT
ATATCTTCCAATTCAAAATTTGTAACATCCATCATGTGAAACTCCCACTGAACTTCACTGTATTGATGTC
TCCGAAAGCATTTAAAGACTCTCCTAGTGCATTATTGCAACTCTACAGAAGCTTCACTCCCATTGTGGCA
GTTCCAGATTGGCTGTAAACAAATCACTTTCTGTTCCTTGGAAAGGGTTTAAAATATTTTCATTAACTTT
TGATATGAAACTAGTAAGGACTTTGAGAAAAGGGGGCAGACAGTCCCTAAAAGTATGTTTTTAAAGTTAT
TTTCTTAAAATTAGACTTTTTTGTGCAATATATTGAATTATGATTTCCCTACCCTCTATTCCCCCCTTCT
TCTATCCTCTCCTTTCATCTGTATCTACATTCTTCTGACTCTCACTAGAAAAAAAAACAGTCATCTAAGG
GATAAAAATAAAATGAAAGTTAATGAACTGGAGTCGAACAAAACAAGCAAACAGAAAAGAGCCAATGCAG
GCTTCAAGAATCAGATACAGACACAGAGACACAGACTTCCATTCACACATCAGGAATTCCATGGAAACAT
AAAACCAGGAAAAATATATACACAAAACATACAGAGTAAAAATTAATAGATAAATAAACAAATAACAAAA
GGAAAAAGACATTCTGAAATAAAAGTCCTAACAAGCATCTTCCAAAGATAATATTGAATTCCCTTAGTGC
TTTATATGCAGTCTATCCTTGAAATTAGTTTGGTTACCCAGTGAGATTCCCTTGGAGAAAATAACTTTTC
TTTTTCAAATGATAACCCATTGGAGATAAATTCCAGTTTAGAGATAAGCTGAGATGCAGGGCTTGGCTTC
TTTCAAGCGCTTATTAATAGGCAAGGAGATCTGTGAGGTGCTGTCCTCTGAGCATGATACAGTTGTGGCA
CTCAGGGACTCACAATAGTTACATCTATCTGAACAGACCCTATACAATATTGACCCTGCCTATTCAAAGA
AACTATGCACAGTGCTGGAGAATAGAAAATGATGAAGCCACGGGTGTCTTACCAGTTGTTAAGTGTATAG
CTTCATGCCAATGTTCACAGAAGAGGCTCAGATTAAATCCAGGGGATCATGAAGCAAAAAAGATAAAAGA
CATGCATGTGCTATGGGGATTTGATTAAAGATGGTATGTTGGTTGGGGCAGATAGGAGATTGTGAGTGTA
GAGGGCTTCCATACATGTGTTGTGCATGTATGGCATGTACCCACTAAGAACGGTTTGCCAGACATTCTTT
CAAACCTGATGTATTTCTTTTTAAAATTGGGTCTCATTGTGTAGCTCAAATTGACCTAGAAATCCCAGTG
TTCTTTCTACTGCTTCCCATGCTCTTGTAGCAGGTTTACTCTACATTGACAAAATTATAGAATATGTGTT
AATCTTCTGTTTATGAAGTTTGATTAAATAATGCAATATTCTGTCATGTGTTTTTCATTTAACAATATAT
CTTGAATACATGTGAAGGGGGAATTTCTTCATGGAAAATCATGCATTTAATAAATGGTAGCATACTCATT
TGTTTAAATAATAACCTAAAGTGGCATTCAGATTATTTTAATTTTCATTAACTAAAGTTTGCTACAGAAA
ATCAGCATAGACACTGATTCAGTTACTGTACTCAGTGGTGATTATTTACATTTTATTTTGTACAAATTAC
AAAACACGTTGTTGGAATGATGTCAAGGCTGTTAAGTAATGTAATACTTGTATAAATACTTCCAAATTGC
CATCTCAGAAGACAATAATTAATACATATTACCATCAATTTTATATGAAAGAACCCATAGTATACCATTC
AAATTTAAATGATACATACATTTTAAAACGGTATCAGTCTCTGACTTCTGTTAGTTGTTGAATTAGGGGA
AGGATTGAAGAAGTTGAAGTAGAGGGCAACCTCTATAGGAAGACCAGCAATCTCAACTACTTCAGACCAC
TGATATCTCTGAGACACTGAGCCACCAACCAGGCAGCAAACACAAGCAGGTCTGATCCCCTGACACATGT
ATAGCTGAGGACAGCCTGGTCTGGCCTAATCCTTGAGAGACTTGAGGCCACAGGGATTATGGTGCCTGGC
AGGATCTGGGGAACATCCTCTTGGAGTTAGGGAAGGAAGAGATGGAATGGGATGAGGGATTGTTTGAGGG
GACATGACACAATGGCAGGAATGTTAATAAATAAAATAATTTTTATAATAGTTTTAGTCATAAATTCATA
TGCTCATTTCTTTTTAACATCTACATTGCAATTCAATCGTGAAGTTTAGAGTTTATGCTTACTGAACTGT
TAAGTGTTAATCCTTAATTGACTCTTTATGCTATTTCCGAATTTTCACCATTCTTATTGCTTTGCATTGT
GTTTGCATATGTAGAATGCTAACTATTCATTATTTGTGCAGAAAATACATTCATGATTTTTTTTTATTTT
AATGATCTGTTATGTGTGAACGTCTATGTATAGACTTGTGCACATGAACACAGGCACCTGGGGAGACCAG
AAGATGTCAGATCCCTTGGAGCTGCTTTTACAGCTGTTTGCAAGTGGCTTCATGGATGTCAGAAACTGAA
CATGTTTGCTCTAAAGAGTAGTAAGTGCTCTTAACTACTAAGCTAATACTACAATACTTATTCCATAATA
TACTCAGCCTATTTATAATTTTCTCATGTATTTCAGGGTATCTCTGAACTTGAGACATCTTGCCACATTC
TAGGTGCTGAGACTACATTCAGGCATTAATTTTTCCAGCTTTCTTTCCTTTATCATACTAAGATGTGTTG
GATTAAATATGTTAATATTATGCAGTAAATCCTCCAAATGTTTACTTATAGAACCTTGGCTTAGTGTCTG
TTTCTTTCCTCTTCAATGACTATATTAATTTTATAGTTTGCAGTTCTCTTTTTCTTTACACAATTGATCT
GATGTGTTTTTCTTTCATATAGAATGAAGTAAAATCCTTTTAGTTTTTCTTTGAATAGTTAATGTACTAA
GAAAATGTGTTGAATTTCCCAGTTTGAGGCCAATACAATACATTGTTTCTTTAAAATGTTCCTAGAGTTT
TGTTTTTTTTCTCTTTCTTATTATTATTTTTCTCATTAGTCTCACTATTAATAGTCTGTGTAAGCTTTTA
TGTATTCTGGTCATGTAATGAATATGGAACTCTTCCAAACATATATGTGTAGGTATCAAATTTAGGTTCT
TGGTTTTTCATGGCATAAAATTTTATCTGCTCAGCCACCTCATTGGAACACACTATAAAACATTAAGGTG
ACATATAGCTCCAGGCTGCTTTTATATATACAATGTTTTCATCATATTGGTTTTAAGAAATATTTTGATT
ATTCTAATATATTTTTCCATATCCAGGTGGTAAATCTAGTATGCTTATTTTAATATTTAGGTAATAATTT
AATCATAATTATTATGCATTTGATACCTAGCTAATATGAAATTATCTTAGATACAATTGAATAAATGAAA
TTAGTTACCTACAGCATGATGCTTGGTACATAATGTTGTTCATTATTACTATTCAATTGCAGAAAACAGA
AAATATTTCATTGTCCCAATCCTGATGCCAGTTTTATACAGTATGACACCTACAAATTACATGTGACTTT
TAATCATTTAAAAGGAGTTAGGATTATATTGTTAAATGATATTTTCACAACATCAAGTCAATAGATATTT
TGCTTCAATTAATTAAATGTGCTGTAGCAGGAAAAAGTTTAATTTCCTTTTGTTACATTAAGACCAAATT
TAACTTTTCCATTCTTCTGCCTATCAGAAAGTCACCATTCATATACAGGAAGATATGCCAAGCACAATCA
TATTTTTAGTATAACATGTAATTACAATCATCATTCTTGTCAGTTTCAAGTGATTGTTCACATCATGCCT
GTAAAACACAATGATCAACATGGCAGGATAACCATAAGGGCAGTGCAGTGGCAAAAATAGCTTGGTGATA
GACAACAGCTCTCTAATATTGCTTAAGTTCTGTTCAATGAACATGAATGGTACTGGTAATTTAGCCAGAA
ATATAAGGGTATTGAAGCTGTGATTATGGGGGAGAATGTACAGACCCTTATTTACTTAAGCCAGTATCAT
ACCTAACAACAATGAAAGCCATGTGTCCTTATATACAGGATTAATTACAGTCTTTGCAACAAAGATCCTA
GTAAAAATCCCAGCCATTCAAAATGCAGGATAGAAATTTCAAGTGAAGTCTCAGTGTCTCTATCTACAAA
ATGTCACTTGATTCAAGGCTGAGGAACATTACAGAAAAGGTGACGAAAAGTTTGTAATAGAATAAAGTTT
ACTATGAGATGGTGTCTCAAAGTACCATCAGAAATTTAACATAACTTCTCACTAAAATGACTGCGTAAAC
AACAGCTAAGGAAGAGAGGGCATGGGGAAGAATTAAAGTTTAGTTTTCTTTCTGTTTCATCTTCTTCTTC
CTCCTCCTCCTCTTCTTCTCCTTCTCCCTCCTCTCCTCTCCTCTCTGTCCTTGTCTCTTTCTGTCTCTCT
CTGTCTCTCTCTCTGTCTCTCTCTCTGTCTCTCTCTGTCTCTGTCTCTCTCTCTGTCTCTCTGTCTCTCT
TTCTCTCTCTCTCTCTCTCTCTCTCCCCCCTTGTTGGCTATTTCCTGTTTACATTTCAAATGTTATTCCC
TGTCCAAATTTTCAGTCCACAAGCCCCTTAACCCTCCCCCTACTCTTCTGTAAGGGAGTTCACATTCCCA
CCCATGGCTTCCCCACACCTCCCCACATCCCCCTACACTGGGGTTCCAACCTTGGCAGTAACAAGATTTT
CTCATACATTTTTCCCAGCAAGGCCATACTCTGATATATATGCAGTTGGAAACATGGGTCAGTCCATGTA
TAGTCTTTCTCTTGTGGTTTGGTCCCTGGAAGTTCTGGTTGGTGGGCATTATTATTATTATGGGGTTGCA
AATCGCTTCAGTTCTTTAAATCCTTTCTCTAATTCCTCCAACATGGTTCTGGTTCTTGTTTCAGTGGTTT
ACTGTATGCATTTGCCTCTGTATTTGACATATTCTTGTTGTGTCTCTCAGGAGGGATCAATATCCAGTCA
TTGTCAGTCTGCACTTCTTAACTTCATCCATCTTATCTAGTTTTTGTGTCTTCACATATATGGGCTACAT
GTGGGCCAGGCTCTGAATGGCAGGTACTTCAGTCTCTGTTATAAACTTTGCCTCCTTATCCCCTCCTATT
AGTATTTTGTTTCCCCTTTTAAAGAAAGAGTGAAGCATCTGCATTTTACTCATTCTTCTTGAGTTTCATG
TGGTCCAGACATTGCAGGATGGTTATTTCAAGCTTTTTGGCTAATATCTGCTTATCAATGAATGCATATC
AAGTGTGTTTTTCTGTGATTGAGTAACATCACACATGATGATATTTTCTGGTTCATTTTATTTGACTATG
AATTTCATAAAGTCATTGTTTTGATAGCTGAGTAATATTCCATTGTGTAGATGTGCCAGATTTCTGTATC
CATTCCTCTGTTGAAGGGCATCTGGGTTCTTTCCAGCTTCTGGTATTATAAGTAAGGATGCTATGATCAG
AGTCGAATATATTTCTCTGTTGTATTTTGGACCATCTTTTGCATATATGCCCAAGAGAGGTATAGTTGGG
TCGTCAGGTCATGGAATGTCCAATTTTCTGAAGGTCATTCATACTGATTTTTAGAAGGGATGTTCAAGTC
TGCAATCCCACCAACAATGGAGGAGTGTTCCTCTTTCCCAACATATTCAACAGCATCAGAAGAGATTTAT
ATCTTAGCCATTCGGACAGGTGTGAGGTGGAATCTCAGATTTGTTTTGACTTGAATTTCCCTGATGACTA
AGGATGTTGAATACTTATTTAGGTTTTTTTTTTTTTTTTTTTTTTTTTTTTTTTTTTTTTTTGCCGTATG
ATAACCTTCAGCTGAGAATGTTTTGTAACTCACTGTGCCCCATTTTTAATAGGGTACTTTTGCTTTCTAG
ATTTCAACTTCTTAATTTCTTTGTATATTTTGGATACTACCCATTATCAGACATAGGATTGGTAAAAATA
TTTTCCCAATCTGTTGGTTGCAGTTTTGTCCGAATGACAGTGTCTTTTGCCTTACAGAAGCTTTGCTGTT
TCATGAAGTCCTATTTGTCAATTCTTAATCTTAGAGCATAAGTCATTGGTATTTTGTTCAGGAAATTTTC
TCCAGAGCCCATGTGTTCAAGATTCTTCACAACTTTTTCACCTTTCATTTGAGTGTATCTGGTTTGATGT
GTAGGTCTTTGATTCACTTGGACTTAACCTTTGTACATGGTCATAAGAATGGGATAATTTGCCTTCTTCT
ACATTCTGGCTTCCAGTTGAACCATCACTATTTTTGGAAAATGCGATGTTTCTTTTCTTGGATGGTTTTG
TCTCCTTTGCCAAAGATCAACTTATAGGTGTGTGGGTTGATTTCTGGGTCTTCAATTATATTCCACTTGT
CCATCTGTCTGTCTCTGTACCAACACCATGCAGTTTTTAATAACTGATGCTCTGTAATACTGCTTGAGTT
CTGGGATGTTGATTTCCCCAGAAGTTCTTTTAATGTTGAGGATAGTTTTCACTATCATGGATTTTTCTTA
ATCCATATGAATTTGCACATTGCTCTTTCTATCTCTATTAATGTATTGAGTTGGAATTTTGATGGACATG
GCATTGAATGTGTACATTGCTTTTGGACAAATGGTCATCTTTACTATATTAATACTGTCAATCCATGAGC
ATATAATCTCTTTCTATCTTCTGAGACCTTCTTCAATTTCTTTCTGCAGATACTAGAACTTCTTGTCATA
TAGATCATTCAATTGCTTGGTTAAACTCACACCAAGATATTTTATATTATTTGGGACTATTGTGAAGTGT
GTGATTTAATTATTTTCTTTCTTAGCCTGTATATGGATACATTGAGGAGAGGAAGGCTCCTGGTATGTTT
GAGTTAATTTTATACCCTGACACTTTTCAGAAGTTGTTTATCATGTTGATATCTTCCCTTCCAATTTTTA
TCTCTTTGAACCCCTTTTGCTGTCTGGTTGGTCTGGCTATGACATGGAGAACTGTATTGAATAATTAGGG
AGAGAGTGGGCAGCCTTGTCTAGTCCCTGATTTTAGTGAGATTGCTTCAAGTTTCTCTCCATTTTGTTTG
ATCTTTGTTAGAGGTTTGCTGTATATTTCTTTCACTATGTTGACATTTGGGCCTTCATTCCTGATCTCTC
CACGACTTTTATCCTGAATTGTTGTTGAATTTTGTCAAATGCTTTCTCCGCTTCTAATGAAATGATCATG
TGTCCTTATCTTTGAGTTTGTTTACATGTTGGGTCACATTAATGGTTTTCTGTATATTAAAATATCCCTG
CATCCCTGATCATGACGGATGAATGTTTTGATGCTAATTAGATTTGGTTTGCAAGAATTTTATTGAGTAT
TTTTGCATCAATATTCATAAGGGAAATTGGTCTCAATTTCTCTTTCTTTAGTCTTTGTGTGGTTTAGGTA
TAAGAGTAATTGTGGCTTCACAGAAGCAATTTGAAAGTGTTCTGTTTCAATTTTGTGGACTAGTTCGGAC
AGTATTTTTATGAGGTCTTCTATGAAGGTTTAATAAAATGCTGCACTGAACCCATCTGGAACTGGGATCT
TTTTGTTTGGGAGACCTTTAATAACTGCTTTTATTTATTTAGTATTTATGGGGTTGTTTAGATGGTTTAT
TTGTTCCTGATTTAACGTTGGTACCTGGTATCTGTCTAGAAAATTGTCCATTGGCTCCATATTTTCCAGT
TTTATTGAATATAGGCTTTTATAGTGGAATATCTTGATTTTTGCAATTTCTTCAAATTCTGTTGTTATGT
CTCCCTTTTCATTTCTGATTTTGTTAATTTGGACACACTGTGAGCTCTGGTTAGTCTGGCTAAGGGCTTA
TATATTTTGTTGTTTTATCTCAAAGAAACAGCTTCTGGTGTTGTTGATTCTTTGTAAGTCCATTTTGTTT
CTACTTGGTTGATTCTAGCCCTGAGTTTGATTATTTCCTGCTTTCTACCCCTCTTGGGTTTACTTATTTC
TTTTTGTTCTAGAGCTTTTAGGTGTGCTGACAAGCGACTGATATATGCTCTCTTCTGCTTCTTCTACCAA
GCACTCAGAAATATGTTTTCCTCTTAGCACTGCTTTCATTGTGTCACATATATTTGGAAATGTTGTATCT
TCATTTTTGTTAAGTTCTCTTTAATTTCTTTATTTCTTCCTTGACCAAGTTGTCATAGAGTAGAGGATTA
TTAAACTTCCATGTATACATGAGCTTTCTGACATTATTGTCATTGTTGAGACCAGTCTTAGTGTGTGGTG
ATCTTATAGAATGCATGGGATTATTTCTACCTTCCTGTATATATTGAGGCCTGTTTAGTGACCGATTATA
TGGTTAATTTTGGAGAAGGATCCATGAGGTTCTGAGAAGAATGGATATCCTTTATTTGTAGGATGGAATG
TTCTATAAATATCTGTTAAACCCATTTGGTCTATAACTTCTGTTAGTTTCTCTACATCTCTGTTGAAATT
CTGTTTCCATGATCTCTCCAGTGATGAGATGAGGTGTTGAAATCTCCTACTATTATCATTTGCAGTGCAA
TGAATGCTGTGAGCTTTAGTAAGGTTTCTTTTATGAATGCAGCTGCCCTTTCATTTAGAGCATAGATACA
TACGATAAGAGTTCATCTTGATAGGTTTTTCCTCTGATGAATGTGAAGTCATCATCCTGTTTATTCTCCT
TAGGATGCCATGTCATTCCTTATATTTTTTAAACACTTTTGGTTGAAAGTCAATTTTATTTGACATTAGA
ATCCAACTTCAACTTGTGTCTTCAGGCAATTTCCTTGGAAATGTGGTTTCCAGCCATGTACTTTGAGGTA
GCTTCCTTCTTTGTCTCTGTGGTGTGTTTCCTGCCTACAGCAAAATGCTCGATATTGTTTATGTATCCAT
TCTGTGAGTCTGTGCCTTTTCATTGGGGAATTGAGCCCATTGATGTGTAGAGAAATTTATTTTTCTAGTT
AGAGGTAGAATTATCTTTGTATGTCCCTCTTTTCATTTTCTTGCAAGGAAACTATATTCTTGTTTTCGGT
ATGATGTATTTTCTCTCCTTGTGCTGGAGTTTTCCATTTATTATCTTTTGTAGGCCTGGATTTGCTGAAA
GAGATTTCATAAATTTGGTTTTGTCATGGAATATCTTGTTTTCTCTGTCTTACTGAGAAAGTTTTACTGG
ATACAATAACCTTTTCTGGCAATTGTGCTGTCTTAGGTTCTATTTGACATCTGTCCAGGATATTCACAGT
TTCATAGTCTCTGGTGAGAAATCTGGTGTAATTCTTATAGGTCTGACTATATATATATATATATCACTTG
GACCTTTTTCCCTTAGTGCTTTTAATATTCTTTCTTTGTTTTGCACATTTGGTGTTTTGACTATTATGTG
AGGGGAGGAATTTCTCTTCTGCTCCAATCAATTTGGAATTCTGTGTGCTGGGCATCACTTTCTATAGGTC
AGGGAAGTTTTCTTTTTTAATTTTGTTGAGGATATTTGCTGGCCCCTTATGTTGGGAGTCATCTCTTTCT
TCTATACCTATTAACCTCAGGTTTGAAATGTTCATTTTGTCCTGGATTTCCTGTATGTTTTGGGCCAGGA
ACTTTTTGCTTTTACATTATTTTCCTCAGTTGTGTCGATGATTTCTATGGTATTTCCTGCCCCTGAGATT
CCTCTTCTATATCTTGTATTCTGTTGATTCTTGTATCTCCGGCTCCTTGTCTCTCCCTTTGTTTTTCTAT
CTCCATCTTTGTCAACTTTTTACTTTCTTTATTATTTCTATTTCTATTTTCAAGTCGTCCACCTGTTTGG
TCATGTTTCCTGTAATTCTTTCATGGATGTTTGTGTTTCCTATCAAAGGGCTTCTACTTGTTCACTTGTG
TTTTCCTGCATTTTTCTAAGGGAATTCTTTAGGTTTCTTTCAAAATCTTCCATCATTATCAACAAATGTG
ATTTGAAATCTAAATTTTGCTCTTCTGGTGAGTTTAAATATCCAATGTTTTCTTTGGTGGGATAACTGTG
CTCTGCTGATGCCAAGTAGTATTGGTTTTGTTTCTTATGTTTCTAAGATTGCACGTAGGCATTGGGTTGT
CTCTGGTGTTCTGAACGCATGAGTGTAGGAAGCTCTCTCCCCTATAGGATTTGGGTACAGGGAACTGTTT
AGCCATTCCGTGCAGTCCTCGCTGCAGACCAGAACTGTGGGTACTGATGGCTGACTGTTCCTATATCCCA
GTGTCCAGAAGCACTGTTCAACTTCTCCTTGCATCAGGGATGTGGGCTGAGGTGCGCAGATGTGTCAATC
TCTCCTGCAGACTCAAGATTTCCCGCTAATCATTTTATTGCACATATTTAAATGTAAATAAAACATTCTG
GTTCTTGAGTTGATTTTCTGGAAATTTAACTAGGAGAGGAAAGGCCTCACTCTCTAACTAGAGAGCTACC
TATACAAATTGAGAAACTACTAATGAAAAGGAAGATTCTTTAAAAATATTTCAAATTTAAAAGAGTATTC
CTTTTCTGTGTTAGCTGTGGGAAGGTTGTTTACTTGTTTTTGTTTTGATTGTTTGTTTTAATTTAATATG
GAGAAATATTTACAGTACATCAAAATAAGTGTGAAATGCATCACAATAGAATCCTCTGCATTCCAGCAAT
TTTCTACAAGAGCAGAGTCCACTGAGATGCAAAGTATGTACAACAGACGTCCTGCTTCATAATTGTCAGA
GCTTTAAGTCCGTCTCCTGTTCTCTACACTTAGATTTTTACAAATTTTGCATGAATGGGTGCAGATCTAA
TCTAATAGATCTAATAAGCAAGTTTACCTGATTATGTTTCCTGCCCCCATGAGAAACTATGTATTGCTTT
GCTTTTTTGTTGTTGTTGTTTGGGGAGCTGTTTTTTTTTTATTATCCCCAATAGAAAATTAATCTAATGA
TGAATTAGTGAATAGAAACGAAAATTATGTACGATGATGAGAATTTCCCCAAAACAGAGTGTCCATAAAG
GTAAATTGGAAATGTGTGTGGGTAGGCATGCACACATGCTCATGACCCATGTAGCTGACAAGCATTCAAC
ACCATATCAACTTAAGTGATTTGGGAAATTAACTTATTTCACACACAAGCAAACTCATTGGTAATACATT
GTTTTCTCATCCATGTCTTTAAGTGACCAAATGGTGAAATGGGATGTAAACAAATACTGTTACCCTGCAT
TGTTGTTTATACTAACATTTTAATTCATTTACAATCTCCATGTGCTCTATCTCTCCTCTGTTTCTCCGTG
TCTGTGTTTCTGCATGAATATATAGGCACACATGTGTATGTGGAATACATGTGAGTGTGTGTGCATGTGT
GTGTGTGTGTGTGTGTGCGTGTGTGTGTGTGTGTGTGTGTGTCTGATATGGTATTTGTAAACATAGGTAA
CATGTGTTTTTCTAACTTGGAAATATAGAAATTCACATTTGATTTGTGGATCAACCATGCGACTGATCTA
CTCACATATCTCTGAAATCCCATTAACCAAGTGAATAGAGAGAGAACCTAATAGGCTGGTGGTATCTCCT
ATTCTACTCTTGTCAGGAAAAAGTAATTTTTGGCAAGAAAACCCAAACTTCTGCAAAGACATATACACCC
TACAAAACAGGAAAGGTTATGTCATTTGAAGGGAAAAGATATCAGACTGCAGAATCCCTAAGGAGCCAAA
GTAAGCTAAACACTGGAGCTTCTCATTACATGAGAGCTCCTGGATTGGTAAGGATGGTAAACATAATGAT
AAGAACTTTGCAGTCCATACTCAGTCTCCATATAAGGCTACAATGTGAACAAGGTGAAAAGTAGTCACCA
CCACAGTGTTAACAGCTAATTTACAAGTTACAGTGTGAAAAACAGAATGTAACTGTAGAAAGCAGAGAGG
GTGGTGTCTGAAAACAGACAAGGCTGTGCTGGAATTGAACAGTTTTCCATGTAAGTAACCAAGCAAGCAC
ACAGCAGCTGCCTGATGCAAAAGTGAGCAAAGAGGAATGAACTGTATAGATACTATGTGTACAGAAATAC
AGGAAATTTGGTCGAACTCTAAGATGTTGAGATGAAAGGATAGGAAGAAATTTTTATAAGGCCAGGAACC
ATGTCTTGCTCTTTGAATACTCACATTGAAGAGACTGAGGGAGAGGAATAAGGAGTTTCATGTTAGCCTG
GAATACATATCAAGACAACACTTCTTTTTTCTCTCTTTTTTTTAATTTAAATCAATAGTCTGATTGATAG
AATATCATGAACAATATTAAGAAAACAGTAATTTAATGCCTATGCAGTGATACTTTCACTAAGAAAACAT
GTTCTATAAAGAGACAGAAACTATTAAGTTACAGATAACAGCTGCCATATTGAAGGATCCAGCATGAAGG
GTTATGGTCCTGTTTGGTTGATCCTTCTTCTCTTTCATGGCTCAGATGTGTCTCTGACCCTGTCATTATT
ATGCAGACATCTAGATGTTCCCTGACTTTAAATTTATGTATGTAAGCCAGTAAAAATTAATTCATCAGAT
GATTATTTGATTTATCTTTGTCTTCAAAAAGAAGAGTCTTGAGGGTATGATAATATTATTGTGTGGGTTT
GAATATTCATAATAGCAGTCATAGAATAATCGGGGCCCAACACACACACAGGGTGGTTGGAGAGACTATA
CCTGTGGCAACACTAAAGCATAGCAATGTGTGGGTTGATATGTTCTTCTGCATAACATTGATGACTAGTT
AATGATAAGAATGGGTAAAAAAATGAGATGCAGTCAATGTTTTCTTTTCCTTAATTTGAATGAGTGCTTA
TACAGCATGTGAAACTGAACTCAGACCCATGGTAAACCTTCTGTCTGAGCTTCATTAGTGCCAGGACTAC
AAGTTTGCACCATCTTTAAATATTTGGACACTTGGCTCAATGCTTAGACACTTTGGAAAATCCCCTGGTG
TTAAGAGAGAAAGTATTAGATATGAAAATCTGTGAGAATAAATCACTTCTAAGCTTTGATTTTTGTAACT
ACAGAAAAAGACTTTGACTCTGATGTAACTGAGTGTCTAAAAGTATTAAAAAATCAATATGTCTCATCTG
CAAGAATCCTTCTAATGGCTTACTGCTCTGTCTTCCAGGAGATGAGTGTCAATTGTGTCGATTTCTCTTT
GTGGGAGGAAAAGGGTTTGTCTGTCAAATGCTTTGCAATTGCCATGAACTTTGAGGTTCCTGGAGAATGC
TTCTTCCTGTTCACCCTCATTTGCTCTCATAGCCTTTGCTACCTACACAAGTCCATCTCTACACACCCCC
ATGGACTCCTTTCTGGTGAATATATGTATCCTGGAAATTTGTTACACTGCCTCTGTCATACCCAAGATAT
TTAGAGCCTTGTAAGTGAGATCTAAGGAATCTCTCCAGAGCGATGTGCGACACAGATGTTTTTCTTCACA
CTTTTTGGTACAACTAAGTGTTGCCTATTGGCAGCCTTGGCCTTTGGCCACTGTATGGCCCCGCTTCACT
CTGCAACCCAAATGAGTCGTGAGGTATGTACCCTTTTGGCAATTTTTTCATGGGGAATAGGTTGCCTAGT
AGGGTTGGGACGAAAGTACTTGAGGCCCAAATCTAACCACCCACAAGGAGTTGATAAACTCTTGGTCATC
TTCCATACCACAGTGACATCCATGCTGACCCTCATCATCTCTAGCTTAAGGAACCTTGAAGTCAAGGCAG
CACTGAGAAGAACTCTGGGTCTGAAGAAAGTTCTGATAATAAATAGGTAATTAAGGATCCCAAAGTGCTC
TTTTAAAAAGGTTCAAAATCTCTGAAAGAAAGAAAACAAAACAATTGTGCTCTTTCTGGGTGTCTTGAAA
CAAGCTTTTAAAAACATTAATTTGTTTTAGAGTGTTCTCTTTATTCACCACCATGCTTAATTGCAAACAA
GTGTAAAGTATGCTTGCTGCTAAATTACTTTAGTAGATTAGTCCAGTACTTAAACACGTTTTCATCGGGC
AGAGTTTAAACCACATGCTATGTCTCAGTGGCCTTGAAAATTCTCTTTATCAATCCTCAGCTCTTTGGAA
ATTTTCGAGAAATTGTTTATAAATGATCTCAGCTTATTATGCTACAATTCCATATTCCTCAGTACATGTA
AATTCATTGTATTGGACTGGAACTGGTAAGAAGATCTCAGGACAGTGAATTGTTAGCCTCTTCTTTGTGT
ACCATTTGGTCAGTATATACTTCAGTTCTGGGCACCCAGGGCCTATGATTTTGGAACAGGAGTTGTCTTT
CCTCCACTTTTTGATTTCTAATAGTGCGGTGAAAAAGAATTTCAGCCAGGTGATTCTCAACATCAATATC
ATAGTTTCAGATAAACACACACACACACACACACACACACACACACACAAACACACGTAGAAACACACAT
GTACACACACACATATGAACACTCACATGTACAAACACACACACACACACACACACACACACACACACAC
ACACACACACACACACCCAAGCATACATGCACACATTATACAGGAATTGAAGTGGGTTTACAAGTGACAG
AATACAAATATATAAGTCAGGTAGTGTAACATCATTAGATTCAGGTTGCTATTCAGCAAGAAAATAAAAT
AACATAAAATTATAATCTTGAGTCTTTATGACTATAATGAAATAAAAATAAAATTCCATTTAAGTGTGCT
GAAAATATTGAAGACATTAAAAAAATTACCATGACACTAAAACTACAGTATTGTTTTAGGCATGAGTCAC
CCAAAGAGAGAGACAGTAATTACATTCTCCTTGGACTCCTTGTTCTGAGTCTACTTACATGCAGTAAGGA
CCATTCGTGTCAAAATATTGGTAAAAGAATGACCGAGATGCTGAAAACAAATCTTAAAGTTTTGAAGAGA
CACACAGTCTTTCCATAGACTTTATGTAATTCTCCTATTACTTCTATTTTAAAATACAAAAGAAAAATAC
ATTAAAATATTTTAACTACTAAAGGAAAATAATTTCATTGCTCCATAATTGGGTGTTGTTAAGATGATAG
GAATCCTCCTAATGCTTAACTGCGATAAGCAAAGCAAGAAACACTTTTTGGAATCTGGGTCAAGTACATA
TAATCTCCACCTAAAAGAGAAAAACCACTGATTAAATCCAAATTCAGAGACATTCTTGCAAAGTAATTAT
TTATCTTCAAAGATGTGGTCACAGAAGATGAAAATAGTAATGAATTATCACAGAAAAGAATGATGTAAGA
TATGTAATAACTAAATGTCAACTAGATTTCTTGAGTGGATAAAGGCTTAGAAAGTGTGCTCTTCTAGAAA
AATTGTTGTACTGATTTGGCCAACTTACTGTGTTACTTGTAACATTTTTTTTCAATTTTTTGATTTTTGA
GAAATAGTCATTAGATTGATTAAAGTATATAAAATTCAGGAAGTAGGTTTCGATACAAATCCATACTGTT
TCCTGTCAATTAAATTCGATTTTCCTGTATAGTTTGACTTCTGCTTTATTTTTTGTATTTATTTTATTAA
TTTATTTGTATCTTAAATGCTTTCCTCCTTCCTGTTTTCCACCACAGAGTCCCTTACATTAAACACCATC
CCTTTCTGACTTCTTCTTTAAAACGACAAAACAACATTAGTTATAAGGCATGTTTAGTACCTGAATAGCT
GTTCATTTGACCATGCATTGGAAAATCTACAACATTGATAGTGCAGACATCAGGATATAGCTTCAAAAAT
GATCTTCAAAAATTAAATATTCTGCACTTATCTTCTATCTGCTATCAGTTTCACAAAAGTAGAAGAATCC
AATAACAAAAATATCCTTGTAATGTACATAGAGAAAATTGATCAGACAAGAAATAAAACAGAGAGCGACC
TTCCTGGATTCAACACAAGAGAGCCTTAGTTCCTATAGTGTATTCTGCATGTATTTATAGAGTTTATGGG
CTAATACCTGGAAATGAACTCCTACAAAAACCAACAACAAACTAACCACAAACTGCAATATTTATGAAAG
CCAATAAATAGGAGAAAAGTATTATTTTCAGCTATATAAGAGAATATTAATATTTATTAATTTGTTTATT
AATAAAATTTTAATTTCATTACTGCAAATTTTTATTGCAAATTTTTAAATAAATAGATTTTAAGTGACTC
ATGTGATCATTAACTTTATTGCCTTTGATTGCAATATAGATCAATAAAGTGTTTATTTGACTGTGATCAT
CACTATTAATATTCATGAAAATCAAATTATTTCAACCAGGAACTGCTCTTCTGTTTTTATACTTTTTGTT
GGACATATGTAAGAGTTTTACCTTCCTGTTCACGTGTGCAACACATGCATGCCAAGTGTTCAGGAGGTTG
AAGAGGGTGTGAGACTCTGTGACGCTGAAATTGCAGCCATTTGTGTGGTGTCACTCGGGAGCTGGTGATC
GGCCTCGGGTTTCTGGAAGAAAAGATAATGGTATTAATCACCGGATAATTTCTTCATTTTCAGCAAACGC
CATTTTTTTTGTTAAAAATAGTGCCTAAACTGTCCAGTTTTCTCAAATGTGATAATTTAAAATTAAACAC
CCACCCACCTGCTTCTTATCTATATATATATATACACACACATACACACACACAGACACATGCACAACTG
CTCTTACCTTCAAGTAGACTTAATTACACACACATACATACACACACACACCTGCTTCTTTCCTTCAAGA
AGACTTAGTTATTTTAATAGTTATTTGTTTATTTATTCACTTTACATGCTGCACACTGCCCCCCTCTAGT
TCACCCCTCACCAATCCTTCCCCAGCACGTTCTCCTCTGAGCAGGAATGGACCCCACTGGTATTTACTCC
CATTGCACATCTAGTCTCTATGTTCACATCATCTGCTACTGAGGACAGACACAGCAGCCTAGATGGATAG
GGGTGGGGAGGTAGAGGTCATATCCAGAAAGAAGCAGAGAGCTGGAGTAAGAGATGCTCATGAATCAATA
CGTGTTTCCTTAGCTGAAAATCAGCCTCAGTGAAATGGATCTGAAGAAGCCATCTCCTGTAGCCGGAGAG
CAAACCAAATGGAATGATAGAGACATCTACTTTTGACCCAAAAATTGTACTGACCACAAGAAATGAAAGG
GCTGTGTATAGAACAGAGAGTGAAGAATGATCAACCAAAGGTTAGTGCAGATTCAGACCCACCTCATGGA
TGAGCACCAATCCCTGACACTATTAGTGACACTCTGTTATTCTTGGAGAAAGGAGTGTAGCATGGCTTCC
CTCTGAGAGACTCCATTAAGCTGCTGACTCAGACAGAAGCAGACATACACTAGTCAAACCAGGGGTGGAG
CTTGGTGACTCTGATGGAAGAACAGAATGAGAAGGATTATGGCCTCTAAGGTCATAGCACTCCACAGGCT
TTGTCTTCATGTGTGTACCGAACAACTAGAATTGGGCTTTCCCAAAATATGTTGTCTATAGATGGGACAT
CTGTGTCTTTAAAATGCATTTATTTATTTACTCACTTTTCATCCCATTATCGGTACTCCATCTTCATGGG
ATACCAACACATATTGTTGTGGGAACCCGTAAAACGACAAAATTACACATTTCCTACCTATGTCGTGGGG
GGTTAGGTTCAGTTCATGTTCACTCTCTGGTTTGTGGTTCAGTCTTTGGCAAACTTCAAGAGTCCCCGTG
ACTTGACACTATTGGTCATCCTGTGAAGTCCATCATATCATCTTGGCCTCATTTCTTCACCTGTTTTTTT
TTTTTTCAAAAGACTCCCCAAGCTCCAGTTAATGTTTGGTGGCGAATCTTTACACTTGTTTCTCTCAGCT
GTTGGGTGGAGTCATTCAGAGAACAGTTATGCTAGGAATCTGTCTGCAAGCATGATAGAGTATCTACTAC
TGTCAGAGATTGGTTCTTGCCCATGGGGTAGATCTCAATCTGTGCTAACCATTGGTTGGACCTTCCATGT
CTGCTCTATCTATCTTTGTCTATGGAGGTCTTGTAGGCTGTGTTCATTTTAGATTGAAGATTTTTTGGGT
GGGTTTTTTTCCTTGCCACATTACTGGGATTCATGCCTGGCGACATCCGTGGCCAATTAAGGATCTGTAT
CACCACTGCTTGAGTCAACCCAATAGACACCCTGGAGCCTTGCCTTTCCCAGGTCTCTGGCACTTCCTAG
AGATGCACACCCCACACTTGTGATTTCCATTCTCTTTTCCCTGCTTTCCCTATACCTAATATCTCCAATC
CCCACTCCCTTCCCTAATTCCCCTCTCATTCAGTTTCCTCCCTCCCTCTATCCTCCTCAATATGTATTCT
TCTAAATGCATGTTAAAGTCAAAGTTTAGGAATAAACACTGAGGAAGTATAGGAAGTATTTCATAAGTAA
TTGTGGTTGATGTTTTGGCAAGATATGAACATATTAAATTTTACAGATGTCAAAATTACTACATATAATT
TTAGAAGAGACACTGTCTTCATTATATTCAACATGAAGGAAAACCATTTATATATTCTTTTAAGATATAC
TAGGGAATCTATTAAATTAGGTACACACATCACACAACTTTATTACTTTTAAAGCTCTCTTTATTGCAAA
TATTTAAACAATGAAAAGTACAATGGCTTAAACTCATGTGAGTGTACTTTGTTTCAAAGTTATAGTTTAG
ATATACAGGTTGATGACAACAGTCATCTCAGACTCACAGGGGAGTTCTCTATTACCTTACCTGTCTTCTT
TCGTTTATTCCTGATGAAGACTCATCTCATTTACAGCCCCTACTGTGAGAAATGGATCAGAAAATGCTTG
AGAGTCTACAACCCAGGATCCATCTATAGGAAAGAAGAAAAAGAAGATCTCCAAATAGTAAACACAGTCA
AAACTTTCTTATAGATCTTAACACTTGAAAAAAATGCAAAGAGAAAACCCATTTCCTAGGATATTACAAT
ATACAGGAAATGGTAGCTGTAGGAAGAATTACCAGGGGATTTTAATCTTCTGCACCTAAGAATGAAATTG
CCTACATGAAGGTGAAGATTTATTTCTTTGGCAAGAAAGTCAGTTTGTCTCTTGACGGTTGTACCGTCTG
TCCATCACTAGAGCAACAGCCATGCTTTATGAATGTGAACAGAAAAACACATACCAGTTTTCTCTTCTTC
AAAGAATTTCAAAAAGAATCTGTAAGATAATATATAATGACCCAGAGATGAAATATGGGAATTTAAATTA
GCCAGCATAAATATGTTGTTAAAATTTTCTGCCTTCTATTAATAATTTTAACTTTTCCTGCTATGAATAA
AAAGACGGTTATGTAATGTCTACCAATCCCCAAAGCCTGAAACATTGTGGAAAAGTGTCTTATTTCTCCC
TAACTGGTCTTTGGTCACCATAATTTTCATTCCCCATCTAAATTCTCTGTTTCTCAAGTTCATAAGAGGA
CTATGTGAGGATGTCACTCTCATGTAGAAGACCAAGGAACTCTTTGTAATTGCATGCATTTGCTCTTAGG
AGCATGCAAATAAATCTTTCAATTCCAAGAACAAAAACATGGCCGTCCAATTGGACCCACATGATACAAA
ATCTTTCTTTTTGCTGACAATGAACTTTAGCAAACTGGTAACAATGCAGATAACAATATAATGGAATAAT
CCTGTAATAATAATTATTATTAATAATAATAATGGAATAATCCCTTCGAGGGATCACAGAATAAGGATAG
TAAATGTTGAGATGTGTTTTTCAAGTGATATTGTATCCAAGCAAGCAAGTTTCAATAGGACAGACTCCTC
ACACATGAAAATCATGCAACCTGTCATGACTTCACAGAGAGAGTTGAGAACCAGAGTGGTCTTTTAGCAT
AAGAGAAAGATTCGCCAACCTTCTAAAAAGATAAGCAATCCAGACAGTCTGTTTGAGGATGGTTAGCTTG
TGCATGACGAACACAGACAAACACACACACACACACACACACACACACACACACATATGTACACACACTC
AGATACACAGAGACACACACAAAGAGACATACACAGTTAGACAAACAGACATACACACAGAGACACAGAC
AGAACGACACAAACACACAGACACACATACACATACACAAACACACAGACACACACTCGCATACACACAG
AGAGACACATAAACACATACAGACACACAAACAGACACATACACACATACACACACATATACAAAAACAC
AGACACAGATGACAACCAATATACAGATACACACACACACACAAACACACATACACATACACACACACAC
ACACACACACACACACACACACACAAACATGCCCTCATCTCTTGTCTCCTTCCTCGAATGTCCAGGTGCA
CAACAGGTGTGAAAGGATTGAGTGGAACCAGGAACCAGTCAGTCAGCAGAATATTGTTCTGCCTGCAAAT
TAATTTTGGTGTCTTCCAAGGATTTCAGCGTCACAGCTCTGTTAGAAGGTATTCAGCAACACGCTATGGT
TGTGTGCATATATTTTACTCAGGGTGAAAAGGGCTAAACGAACCTTGGAGAGCAGGAAGGGGTTTTCGTG
TGCATTTACATCAGTTGCAGGTTTAAGGTACCAGGAAGTTCTCCTTTGCTATATCTTTATTTTTTTTTAA
ACTTTTTACATGTCATATTTATTCTTTTACCTTTTCCATGCTTACTCCATGCCTTCTCCCCTTCCATGTT
TATTCTTTCAGCTGCATGACTGACTCCCTCACCTATATACATTTATATAAACATTAAAAGCTACAATCCA
CATGTGAGAGAGAACATGCAGTATGTCTATCTTAGCCCCACTACATCGATATAATCTAGTTCTATCCATT
TTCCTGAAATTTTCATAAATAAGCAAATAAATTCCTTTCTGTAAATGTACTATATTCATTGTTCATTTAT
CCTTTGAGGAATACTAGGCTGGTTTCATTTTCTTGGTATTGTGAATAGAGCAGTAATAATCATGGACACA
CAACTATCTCTCCGTTAGGATGAAGAATGTTAGATTATGGACCTCTAGCACTTCTAGCTACCCCTTTCCT
TTCCCCCCAAAATCAGGGCATCCTATTGTATAGTACCTTGGGACAAAGACCTGAATGGTTCCTGCTATGA
CAGAGCACTTCTGCCTCAATGTATGTGGAGGGAAGTGAGTCAAGTTCTTTGCCCTTGCAACTGCAAAGAT
GAGTTTACTTTCCCAGCTAATAGCTGCCTCCATGCCCACTGTTCTTGGGACACTAGTATACAAGGTTTGT
GTGGGTATACAAGAATTACTAAATTGTTTTCCCAAGTTGCATACTAGTTCAAATTCCCAGCAGCAATACA
TAGTGATTACAGTTTCTACACTCTCACTAACCTCTGTGTTCTATTGTTTATTGTAGAAGAACTAGAAATG
GCGTCTCAGTATGGCTTCGCTTTGCATTTCCTATGGCTCAGGATCCTGCATACCTTTTCATGTGCTTAGT
GAGCATCTAATGGCTATAGAATAATGGTTGTATTTACCTAATTTTCATTGTTGCTATATCTTTATAATCT
CTGTCCCAGCATCGGTCTGTTGTTCAGGAATCTCCATTTTACCTCCTCAGAAATCGACTCCACGGAATGT
GTCTCATCATTAACCCTGACGTCCTACTTGCTCAATTTCAAAGGATTGCAGGTTCGTACTCTCCATTCTC
CGTCAGATTAAGTCCTCAGGAACATGACCCTCTATTCACCATGATTAACCAGTGCTTCCATCGAGGTTCC
ACGTTAACCCGTATGTCCCCTATTTCTGGCTGGTTCTCTCTGCACCGTGCTATCCCTCCATCTTCCCGCT
GACCCTCCACTCCTGTCCTCAGTCGCCCTTACTCACTCACAGAATCTGTTCCAGTTTTTCTTTCACATTG
ATCGATGCACTTCCCCACATGGGCCTTCTGCTTTCCTTTGTCCTCTATGCATTTGTGGATTGTAGATAGA
ATATGATTTATCTCACAGCCAATACCATGCATAGGTAAACGCCTGCCATGTTTGTGTCTAGGTCTCAGTT
CCCTCTTGGCTGATTTTTTTTGTTTCATCTATTTTCTCTTAATCTTCATGATTTCATGCCTCGATCACTA
TGATGTAATTCCCCCACCCCTATAATGTCATGCCCCACTCCCATGATGTCAAGCCTTAGCCCCTTGCTAG
AATGTTTGTTTATATTCACTAAGTAACATTCGGAATGCTGCCCTGTCACCGCACTCCTCCAGGCTCCCAC
CATTTACAGTCCCTCCTCCTATCCTCTCCCCTTATACTCTTATTGAGTAGAGGACCCCTCTGAATGCATC
CCCTCCCCTGGAACATCAAGTCTCTGCAGGACTAGATTCATCGTCTCCTACCAGCTCTTGAAAACGCAGC
CCGGGTAGGTGAATAGGATCCACAGACTGTGACTTTCATCATTGTCCATTGATGGGGCACCCTGTTCATT
ACTGATTTTGTTATTTGGATGCTCTCTCTCCTAGTACATTATCTGTCTTTGGGTTTGTCTGTCTAGTTGA
TTTTCCCAAGGAACCAGCTATTGTTTTTTTGATCCTTGTATTCTCCTTGTTTCTGATGGATCACTTTCAC
CCTGAGTCTGATCATTTCTTGCTCTCTTCTCCTTTAATATGTATTTGCTTCTTCTTATTCTAGAGCTTTC
AAGTGTGCTGGGAAGTTGTTAGTGTGCGGTCTCTCTGGTTTCTTTATGAAAGCGCTCTGTGCTGCATGTG
CACATTACTCTTAGCACTGCTTTTCTTTCGTCCCTTAAGTTTGGAGACGTGTGTCTAATTTTCATTGAAT
TGTAGGAACGCTTTTTAATTTTTTTCTTGTCTTCTCTAAACCAGTGGTTCTTAAGTAGAGTGCTGTATAA
TTCCGTGTGCTTATAGACTTTTTCTTATTGTTGAAGTCCATGGCGATCTGAGAAGATCCAATGGTTAGCG
CAGTCTTTCTGTATCTGCTGTGCCTTGTTTAGCGAGGGAGAACATGGTCAGTTTAGGATAAGGTTCCATG
AGGTACTGAAAAGAGAGTGTGTACTTTTTTGTTCTTGTGAATTATTCTGTAGATATCAGTGAGGTCAATT
TATTTGAAACAAATGTTAATTACAACATTAATTAATTAATTAATTGATTTATTTATTTATTTTTAGTTTC
TGTCTCAATGACCTTCCCTTGGAGTGCGGGACATTGATGTCCCCCACTATTAATTTGTGAGGTTAGATGT
GATATTTAAGCTTCAGCAATATTTCTCTCACCAATGTTGCTGCTTTTGTCTTTGGCATATAGACATCCAG
AATTGAGATGCCATTTTGGTGGATTTTTCCTCTGATGCATATGAAGTGTCCTTCCCCATCTCTTTTGATT
ACTTTTGGTTGAAAGTCTGATTTGGTGGATGTTAGAATGGCTACATCATCATGTTTCTTATGTCTATTTG
TTTGGAACACCTTTTCCAACCACTTAGTCTGAGGTTGTATCTATCTCGGTTGCTGGATTGTGTTTCTTGA
GTTCAACAGAAGGATGGATCCTGTTTTTAAATCCATTGTGTTAGCCTGTATACTTTTCCTGTTGAGCAGA
GGACATTAATGCTTAAAGGTATTAATGAGAAGTCATATTTAGTTCATGCTATTTTGATGTTGCTGGAGCA
GGGTTTTTTTTTGCTTGCATGTGTGTTGGTTTTTGTTTTTTCGATTGTGATGTTTGAGTGTGTATGTCAG
TATTAGATCTGTAGGGTGCATGGTTTTTTTCTTTGCATGTTGTTTTTTGGGGGGGCGCTGTTAGAGTATG
CATGTGAATATGAGATCCCTTCTGCAGGTTATGCTGTGCAATTATTAATTTCTAGTGGGAGGGAGGGATG
GTTCAATTTCTTAAAATCCATCAATATAATCTACTACATAATGAAACTGAAAGAAAAAAAATCACATGAT
AATCTCATTAGATGCTGAAAAAGCTTGCAAAAATGTTACAACCCTACTTCATGTTAAAAGCTTGAGAGCG
ATCAGGGATACTAGTCCTATGCAGAAACATAATAGAAGCCATGGACAACAGGTCAGTACCCAACATCAAC
CTAAAAGGAAAGAAACATAAAGCAATTCCATTAAAGTCAAGGACAATGTAAGGCTGCCCAATCTCCCTAC
ACAGCATAGTATTTGAAATTCTACCCAGGGTAAAAGCATGGTTCAAATTTGTTTCTGACATGGAGTGTGG
GCAAGGCCTGTGAAGGAGGAATGGCAAACAGCATGAGAACTCCTGGGGAATGGCCCACTCTTCAGCACAG
CCTCGTTGGACTTTGGTAATTTATGAACCCAACAAGGACTTCATGCAGAGTGTCTCTCGGTTGTTGCACT
CATATCTCTCTTAATCTAAGAAGTGCATGAAAATCCTCATGGAGCTTCCCACCACTCAGAGGGCAGCGCC
ATTGGCATTTGCAATAAGAGTGATCAAGGTCTTTTAGGGATTGCTTCTGGGGCAGATCAGGGCTTCCATC
ATTTCCCGAGAAATGTAGAATGGTCAGTGATGACCACCAGCCTTAAAAAGCATTTGGAAAAATGAAATTG
TTTGTGATGCTGGCTAAGATGTTTTCACTATTGAATCTCATGTAAAAAAATTATGGAGCAATTTGAAGTT
CGGAAAGGCTGGGAACTTTTAAGGTCAGGGATCAAGAACAATGGGTGGCACAGGCTAATGGTGTGACTGT
CACAAAGGCTGGACTGTTCATGACTGGTTTCTGACCCAGTTTTACCCTCAGCTTCCTGATAGGATTTAAT
AAGGATTGCCAATCACAGATGTGCATTCTGATCATAAAGCAGATTCTGATCATAAAGACATTTTTATACA
GATGTTTAGATTTATGTTTTATTTAAATATTCTTATGAGGCTACTTTTAAAGATAAATAATACAATACTT
AACAATTACTCTGTAAATTCATATTGCTGCCTACAGTTAAGGCAAACCAACTGAAAACGTACTTTAGTTA
CTCTTTGTTACTCTATAACAATTGCTTACTTAAGAAGTTATGTTTGGGGGGAGGGTGGCAATGGGGGGAG
GGTTGGGAGGGGACACCCATAAGGAAGGAAAGGGGGGAGGGGGATGTTTGCCCGGAAACCAAAGAATTAT
TATTAAGTATTAAATAAATTTAAAAAAAAGAAGTTATGTTTACCTTGGGAGTAATTTGTTTTCTCTACAT
GTATTATGTAATACTAGTTCTCATACAGTATTGGGTATCACTTTTTTCAGCATCAAGCAAGAGAAAAAAA
CTAGTTTATGATCACATTTTTAATTTTTCATGGCTTGAAAAACTTCACTAGGATATCAAAGCTACTTGTT
GTGGTTTGCCCTGAAGTTATCTGTATTTGATGCTAATTCCACTGCCCTAAGGATAGCTGCCTAGTCCTGT
ACTCAGAACTCAGGTGACTTCACCAGAACCACCTCTTCATTGAATTTGTAAAGTACAGTTCAGTGGCAGG
AGCAGGACAGAAGGAAACCTGTCATTGGAAGAGAACAAAGGATGGGTGGGAGAGATGTTTGAAGGGAGAA
GATGAGACTAGAGGAAAAAGGAGAGACAGGAAGAGGAGAGGGTGATAAGCCATGGAAGGTGAAGTCAAGA
TTCTGCTCTGTCCATTTACATGTTGTTATTAATGTTCCTAAGGGAAGGATGGTAAAGTGCTTTGTATGTT
TAAGTGAGCAATTATATCTTATCAATTCGGTCAAAATTATTGTGTTGTGTGTTCTTTTACGTGAGAGTTT
GAGGATAGGAAAGTGTGTGGCAGCAAGAGACACTGGGCAGCCAAAGAGTGGGGATCTGTTTTCTCAAAGA
TATCTACCAGATATCATGGGACAATATGGTGCCAGTGCTAGTGGGGTAAAAGACAACTCTACTTTTTTCT
TTTCTCTTTTTACAACAACAGATGGTGAACCAAGGTGATGATCAAGAATCCATTAGCAATCCTTAGAGTT
GAGCGAAAGTTTTATTTTCTAAGTAAGAGGACACCGGCTCCATGTTAAGTCATGTGGTAACTTAAGGGCG
GAAAATCAAACAAAGAAATGGAGAAGCTGCCTGGGCTGACATGCTGTCGGTCCCCTGCTGTGTAATAAGT
AAGTGCAGGTCAGAGAGTTAAGAGATTAAAGCTGCTTTTTAAAGAAAGTTGTTTAGTAATTCTTTCAGGA
TACTCATATTCTTTTTAAGGTGGGTTCCATGTAAATTTTGGGTTGAAATCCTAGCAACACAAGTACTTCT
TTATTACAGGTATTATTAAAAAGTGATAAAAGTTGGTTTTAGAAAGAAGAGTGTAGAGACATTTTCTGAA
TCAGGAGGGGTTTTCATCCATGATTTGAAACTTAGATAAGGAAAAATTAGTCACTACCTCCGAGTTGAGA
GTTGTGATAAATGTCTGTAACACCAGGCAGAGTGATTGCAGGAATATATTGTAGAAGTTACTAAAGTTAA
AGAAAAATATGTGGCTCCGGGTAGAGAGCTTTACAGAGGGATATATTTTGGGCTAAAGCCCTGAGTTTTA
AGTTGCATATTTATTTTAGAATTGCTAGAAGGTGTTTAAGTTTGTTTTAAGGAGAGTAAAGTGATTACCT
GAATCACGTGGTGATTTTCATCTATGGTTTGAAACTTAGTTAGGGAAAAATTGGTCACTAGCTTCAAGTA
GCATGTTGTAGTAAATGTCTGTAACACCGGGAAGTGAATGCAGACATATATTGTAGAAGTTATTGAGGGT
AAAGAAAAATCTGTAACTCCAGGTAGAATGCTTAAACAGAGTGAGATATTTTGGGCAAAGTCCTGATTTG
ATGTGTTGCTTATTGATATTAGAATTGATATAAGGTATTTAGTTTGTTTTATGAATTACCCTACTAAAGA
CCATATTGCTTGTTGATGCCAGCTAGCTAGGGTTTGTGGTAACTTTTGATATTTACAACAATAGGAAGCT
CATATTCTCTTAACGGTGGCTCCACGGGAACTTTGTGTTAATTTCATAATATCACAGACTACAAAAGCCT
ATCTGGCTCATTGTTTACCTTACTTACTTTTTAAAGATTATTTCATCTTCATGATGGGTGTGACTTTGAG
TTTTTCCATTATATTATTATTCTGGAAGAGAGCGCAAGATACAAGATTTTCTGGTTTCAGACTAAGGAAC
ACAGTATTTTGGGAGAAAGATTTTGTCTTTGTCTTCTTAAAAAGTGTGATTAGGCTCTGGAAATCTCACA
AAGTCATACTGATCAGATTTGATAGAGGTAGACTGCATGAAAAAATTTATTCTGGAGAATCAATCAAAAA
GATAGCTCGATTCTAAACCTTGTCTTGAGAGTTGTATTTTGCAGAGTTTACCTACTTGGAATCCTGGTCT
CAAGGACTTTTAGCTGGGTACAGTCAGGACTCATCAGCTACAGCCTTTGATTCATTCTTCATACCCCCAC
CCCCAAGGATATATCAATGTCAATGTCTAGCTAAAAGAACTTATGGAGGAGTCAGCGCCCCAATTCCCTG
GACTTTGGGAGGGCTAAAAGTTGTTATTCTAAAGTAGTTTTAATGAGGAATTTAGAAATTGTTATAATTT
AACAGGGAGGAATTAGCTAGAGTGAATTGTGCAGTCATAATCTCATTTGGTAACTAAGCTTAAATCATTG
TTTTGGTATAGAATTTATCTGTCAAAAATGTTTAAGAGTACAAGGTTTAGTGCCAGTCCTTCTACTGTTG
TCATTGCAAACTTCTGAGTTGATTACAACTGTGAGTTAAGGTTCAAATAAAGTCATGGCTCTGAGTTTGT
AAGAGTATTTTCAAGATAAAATTTAGGAAATGGAGACAAAAGTCCAGATAGTCTTATATAGATAGATGGG
TTTTAAAAATGTCAGAAATCCACAAAATTTGAGATTTAAAGTTATATATATTTTGTTGAGACATATATGT
TCCTAACAGTTCCCCTTGGTGGATTTAATGAAGAATTTGAACATCTCTACCTCCAGATGAGGAAATGCTT
TGTGGCTTGGCAGCCATTGGAAAAAATGCCTGTTTCATCTGCTGACAAAACACTATCCAGGAAAGGACAA
ATTATGCAGAATAGTTGACTGATAAACCCTGCCAAGACAGGGTGATGAGCCCTGAAAAATATGCAATTCA
AGAGTCTCTCAGTTGATTTTAGGCCAGAAGACGGAAGACTTCGCTTACCTGTTGCAAACTGGGGACTGTG
CTAGTGGAGATTTGTCTCCACAACCTGTCAGTTCTAGATGCATTTTTAGGCTTCTTATGTGTATAGATAT
ATTGTTTTTCTGAAATTTCTGGTGGGGTTGAAGTCTTATTATAGTCTCATAACTTACCAGGTTGTATAAC
TCTGAATATACATATTTTATTGGATAGTTATCAGATGGTATAAAAGGTAGCCAAGATATAATGTAGATTT
TAAGGCTTTCTTAAGCTGGAGTGAAGAACTAAATGTTCTGTCTAACTGATATGGTGATGGACTGGGTTTT
GAGTATATCATATGCTTTATAAATTGGAGAATGGTAATAATTGCACTCAATTTATGTATAAGTGAAAAAG
CTTTTTAACTGGACAAAAAGCGGGAAATGTTGTGGTTTGCCATGAAGTTATCTGTATTTAGTGCTAATTT
CACTGCCCCAAGGACAGCTGCCTAGTCATGTACTCAGAACTCAGGTGACTTCACCAGACCAACTACTCAT
TGAATTTGTAAAGTACAGGTGAGGGGCAGGTACAGGATAGAAGGAGATCTTTCATTGGAGGAGAAGGAAG
GATGGGCAGGATAGAAGTTAGAAGGGAGAGGAGGAGTTAGAGGGAAAAGGAGAGACAGGAAGGGTAGAGG
GTGAGAAGCCATGGCAGGTGACCTTGAGATTCTGCTCTGTCCATTTACAGGTTGTTATTAATGTTCCTAA
GGGATGGATGATACCGGCCGGGCTTTGTATGTTTAAGTGGGCAATTATATCTTATCAATTTATTCAAATA
TTAATGTGTTGTGTGTTCTATTATGAGGGGGTTTGAGTGGAGGAATGGGTGTGAAAGAAATAGATACTGG
GCTGCTAAGGAATGGGGATGGGTTTCAGCCAAGATATCTAGCATATAACGTGAGACACCATGGTGCCAGA
ACTAGCAGCTAAAAAGCAACTTTACTTTATCATTTTTGTATTTTTACAACAACACATTCACTTCTATATT
TGACATGCTGTAGATGTGTCTCTCAAGAAAGATCTATGTCCTGTTCTTGGCAGTATGCACTTCTTAGCTT
CATGAATCTTATGTCGTTTTGGTGGCTGTGATATCTATATCTATATCTATATCTATATCTATCTCTATCT
CTATCTCTATCTCTATCTCTATCTCTATCTCTATCTCTATCTCTATCTCTATCTCTATCTCTATATCTAT
ATCTATATCTATACCTATCTATACTATATCTATATCTATATCTATATCTGTACCTATACCTATACCTATA
CATACATATATATATATATATATCCTTTTGGTGTCTCCTACAGCTATGAGGTTATGTGGAATTTTAACAT
GGATTCTGTGCAACAAGGTCAAGAATTGAGAATCCACAAATTACAATGCCAAATAGACTACCTCCTGTTC
TTATAAAACTATTGAAGTTGAGGTTTCACTGGTCCTCAATCCATTCCTCTCAAAGCACATCCTCTTGAAT
CTTATGTTCTCCTTAAGAAATAATTACTGCAAACCGTTCAAAACCTGAAACTCTGGACCTGGGAACACAG
GAATGTAGATATTAGGGGTCTGATATATTATGCGACTACAGAACCACATTCTATATTCCATGTTGACATT
TGCTTTACTGATGTCTGTTAATATTTCGATTAAATGAGGATTTGGGGGTTTATCATATGAAGTACATACA
CAATATTTACACTGTTATACTCACTCTAAAGCTTGGCCCACTTTGTTGCCAAAATCATTGCAAACTTTGA
ATTGGGAAACAGATTTTTGAGGACAAATTCAGGAATATATATATATATATATATATATATATATATATAT
ATATATATATATATATTCCCCTATTAAGGAATGTACAATAAGAAAATATAATAAAATATTCACTCAATTA
AAGGTCTGTAAGGAGAATGCTACTGGTATTTGGGAAACAGAGAACAGCTAGGAAATTGGATTGAATGTCA
CAAGAGTGGTCCAGGGAATAAAATTATTAACCTGAAGAATTTCCTCAACTCCATGTTACTAGATCTTTTC
TAACCATGCCAAGCCTCTGAATAACTTTCACCATTCAGAGCATGAAACCATTAATGAAGCAAAGAGAAGC
CTGTAGCTGTAGAGAGATGTAACATGTAAAGGTTTCCACTGTGTCACAGAGACACTGTGGGAAAGGGCAC
CCTTGAATCTGGTCAATGTAAGGAAATCTGTTCAGCTGGTAGGCCATGGCAGATCTCAGTGACATCATCA
TTAGAAACTCCATGAAAAATCTTGTAACCTGGAGATCCCAATCTTCTTATGTGATGTCACAAGTGTTGTG
CTGACAGCAACTGACTCTTGGATATTACTTCAGTACCTCTAGGGTTTCCTAATTGGCTTTCAATTCAGAA
TAAAGAGCTATTAGGGAGGGAGAAAAAAGAGGATGAAGAGATCAGAGATGGGGCGAAGGAAATTGACCTT
CTCTCTTGATATAAAAAAGGGAAGTAATACTTGGTCCCCGGGAAAGCTCCATGATTCCTGGGTAGGGTTT
GGGTGGGTTCGTTGAAGAAATAGCCTTGTTCTGGGCCTTCCACATATGGGAATCAGGAGGTGGGAGCCTC
TCCGAAGTATCTGGATTCCTGCTTGTTATGGTTCCTAGAAGTCAGAGACTTTATATCATTAATTTCTTTA
TCCCAAAAGCCAAGTTTTGGTAAGGACACAATTGTTTTCCTGAGAGCTCATGACTTTTATTCTTTTTTCC
CAGAAAAAAAAAGTCTCAGCAGAGAAGGGTAAACCAAGTATTGTGTCAGAGTATACTCCTCCATGCTTTG
GATTCTTATATTGCAGTTTGTGTCTGACACTGATATCTGGGAGATAGAATTGCTTCTAGTTGAGCCTTCA
TCATCATAGTCTTTTCACTAGTAGTAATCTGAGTACCATTTCCGGACAGTGAACCTTTAGATTGCTGAGT
CAATAGGTGTGATTAGGTGGCAGATTTCTTTTCTTTAATTTCTTTATTTTTTAGCAAATTTTATTCCTTT
TTTCAATTGGATATATCTATATTTACAATTCAAATGTTATTTCCTTTCCCAATTTCCTGCCCGTAAGATC
CCTAACCTGTCCCTCTCCCCATTTCTACAACGTCTCTTACGGGTCCTTGACATTCCCTTGAAATGGGAGT
CAAGCCCAGGGAGGATGAAGGGCTTCTCCTTCCGTTGATGCACAATAAGACCATCCTTTGCTACTTATGC
AGTTAGAGCCCTAGGTCTGTACATTTACACTTTGAATATTTGTTTAGACCCAGAAAGCTCTGATTCATTG
GCATTTTTGTTCTTATAATCCTTTCTCAAAATATACCAACAAGAGGTCTGTTTTCAGTTCACTAGTTTGC
CACTAGTGTTCACTTCTCTACTTGTCAGATTCTTCCTGTGTCTCTCAGGGAAGATCTATATCAGCTTCCT
TGCAGAATGCACTGCTTAGCTTTATCAACTTTATCTGGTTTTGGTGGCTGCTAAGTATACATTTGGTGGC
TCGTACAGCTGGTTAGGTGCAATTTTTACATGGATTCTGCACAACTAGGTCAAGTTTGTAGCATCCACAA
ATGACAATGCCCAAAAGACTCCACCCTGTTAATATGAACCTATTGGTTTGTGGTTTTACTGGACCTGAAG
CCATTCCTCTCACTGTCCATCCTCCTAAATCTTATGTTTGGCCTGAAGAAAGAATCATGGTAGAACGTCA
AAAACCCTCAAGTCAGGGACTGGGAACACAGGAAGGTAGATATTTGAGAACTAATAACTAATGGGACTAC
AGAAACGCATTCTATACTCCATGGTGTCTTTTGCATTACTGATGTCTGGTAATTTTAGGATAAAATAAGG
ATTAGGGAGTTTATCCTTTGAAGTATGTACATAATATTTAAACTATTATACTCTATAGCTGAGCCCCTTT
GTTGCAAAAATCATTTCAAAAATTGGAATTGGAAAACAGAAGTTTTGAGTATACATTCAGGAATATATTT
ATAAAGTCCCCTATCAAGGAAAGTAAAATAGGAAAATGTAATATGAAATTCATTCAGTTAAAGGTCTATA
GGAAAAATACTGACCTGTGGAAAACAGAGAAAACCTAGGAAATTGAACTGTATATCAGAGGAATGGAATT
GGGAATAAAATGATTATCCAGAAGAATCTCCTTCACCCCATGTTCCTAGATCTTTTCTCTGCATGACCAG
TGTGGTACTCAGCTATTAAAATGAATGACTGCATGAAATTCATAGGCAAATGGATGGAATTAGAAAATAT
CCCCCTGAGTGATCACAGAAAAAACACACATGTTATGCAGTAAATCACAAGTGGATATTAACTCAAATGC
TCGAATTACCCAAGATGCACAGACCAGAGTAATCTGAAGAAAGATTACCGAAATGTGGATGCTTCACTCC
TTCTTTAATAGGGGAACAAGAATACCCATATTAGGGCACAGGGTGGCAAAGTTTAGAGAAGAGACTGAAG
GAACAATCATTGAGAGCCTGACCCACATGGAGCCCATACATATACAGCCACCAAACTAGATAAGATGGAT
GAAGCAGCAAAGAAGTGCAGGCCGACAGAAACGAGATGTAGAGCTCTACTGAGAGACAAAGCCAGAATAT
GGCAAATACTTAGGAAAATGCCAGCAGCAAACCACTGAACTAAGAAAGGGATCCCAGCAGAAGGAATCAG
AGAAAGGCCTGAAAGAGCTGAAGGTGTTTGAGACCCCATATGAAAAAACATGCAAACCAACCAGAGCTTC
CAGAGACTAAGCTACTACCCAAAGGCTATACATGAACTAACCCTTGTCTCCAAAATCATAGGAATCACTG
ACTGCCTTTTAGGGGCACCAGTGGAAGGGGAAGTCTTTGGTCTTCCCAAGACTGAACCCACAGTGAATGG
CATTGTTGGGGGGAGGACAGTAATGTGGGGGTGGATCGGGAGAGGAACACCCCTCTAGAAGGGGAGTGGG
AGGGGCTAGGAAAATATTAACGTGGAAAACTAGAAAGGGAATAACATTTGTAATGTAAATAAGAATTACC
CAAATTAATAAAGATTGAAGAAAAAAAATAAACTCTTTCTGGAAGAGGAAAATGTATGATTTTCCATTCA
GGATCTGTGGGAAGAATTCTTTACAACTGGGCAAATACGGAATATCCCTATAGAATATTGGAAACATTTG
GTTATTTCCAGAAAGTCTTGGGTGGGTATGAACATCTTGGGGAAAAATGGGAGATCCGAATTCTCCATGT
TTAGATAGGGAAGGATGTTGGGAACCTGGAATGTGTGGGGAAATTATCTGTCCCAGTTTGTCAGTAGAAG
AGTCAGCAGAAGTTGGCCCAGGCACAGTGTGATCTTCGTTGAATCTTTCACTGTTCTATCCAGTACTGTG
TGTTGTAGATGTTGCAGGCACTCTGGTTACCAACTCATCAAAGTCGATATGTTTTCAAACCCAGTAGACA
TAACCCACTTTTTTTTTTCATCTTCCCAAGAATGGGCACTAAATGTGAGGCCACTCTTTTTCTGGTAGCA
GGATGTAAAGAAGATGTTCTTATATCCCTGGTCAGTGGGTTACTCAGTGATCTGCTATACTTTGTCAGTG
GATTACTCATGCCCTTAGGAACCCTCAGAGGAAGTGGAACTGTCCATTTCTTCTTCTTTGTCAGTTCCCT
TCTGGGGTCTAGGGCCCTCTTATTGACTGAAGCCTTTATATGATCTTTGAGTTTCTACAGCTTTTCTTTA
ACACGAGCTTCAGGTTTTTTTGAATCTCTGGTCGTCATAGGGTTTTGTGCATCTTAACTTGTGCTGAGTC
CTTCTAAGTAGTCCCAGAGGGGCAATGCCGCTCGGGTCTCTGCTGTTCAATTGCTTTCCCCATTGGGGTA
GGAAGTTATAATCCGGTTAGGGGACACTGAAGATGGTCTCAGGTGGAGGAGACTGGGAACTATTAAAGGG
CTTACGCCATTGGATTCCGGTGTTATAATCCACTTGGCGGACACTGAATGGGCTTCCAGGCTATGGAGGC
TGGGATTCCTTCAACTGATTCCCCTGTTGCACTCCGGTGTAATCATCATCTTGGGGGACACTGAAGGGGT
TCCCAGGCCGTGGAGGCTGGGACATGGGCGGTGCATGGTCAGAGGGTAAAGTCCGGAGTGAGGCTCGCTG
GCCTCTCTCCACAGTTTAGTCCGTTTAGTCGTTAAGGAAATTGAACAAGAAATGGCAAATTGGCTACTAC
CACATGAAGGTGCAGTGAATGTACTTGCCAGTGGTGAGTCATGGTGAGCATCAATTAAGCTGTATCCTTT
GAGTATGGCTCTCTCTTCCGAGAAATGTGGACACGTCCTGAACGGGAAGCAGGCCGAACTCGAGTGACCA
TTGATCTCGAGAAACAAGCAAAGCTCGAGAGGGGCTGTCCTCGAGACTGCACCGGCCAGTCAGGAGCTCC
CTCTCTTGTCAGTTCTGCTTGTAGTAGCAGGGCAATCATCCAAGCTTTCTGAATGAGGAGGAACCCTGTA
GACTCTCCTCCTTTGAGTTCAGAATGCTACCTCCTCTTGTGCCCACTGTCAGGGTCCATAACAAGGGATT
CCTGAAGGAGCAACATGATTCTAAATGGCAAGGGATGCTTAGGAGACTGTGCTGTCAAGAGCCTCTTCCA
CCAGCATTGGTGCACTGATTTGTCTTGGAAACTCATAACCGAATGGGAAAGGCTGATCCAGACTCTTGAT
CCTCAGTGACTGCAGGGACTAGAAAATCACTGGTGGATGGCTTTAGGGAATAAACATGTGATAGGATTTG
AATAGAGCATGGAATGCGTGGGATTGATATTAGAATTCTATGTGAGTTCCAGGTGTTACTGTGATGCTCC
TGCGTTGATGTCTCACTATTTTTTCTTGTTCTAAAGCTCTTAATATTCTTTCCATGATGATAGTTTTGAA
ATATTGAGTATGCTACACAATGGAATGTATATTCTCTAGTCACATATATTGAAATTCTAAATGTCTCTTG
ATATCCTACACAGTTGCCTGGCTAGAAATCCTGGGATGCTTTCAGTACTGGTAAGTTGATTGAACAAAAA
CCGTTTTTATTACAAGATTTACTTGTAAATAATTATTTTGTTGACCCCCAATTAGATTGCACAATTGTCT
CCTGCCTTTTACAGACATATCTATAACCACCCTTGCTTGGAGAAATGAGTTAAGTGTTATGCTTTCTATG
AATGAAGAGGAAGATCTAAGGCTACACTCCTCAGAGAAACAAGAAATCAGGAACTGTAGGAAGAAATATA
CATCTAGGTAACAATAAATGTTCAAAGCTAACCTGTGCAGTAAAATAATGTATGGCAAATACCACTCCTT
TATTGTTAGTATTATTAACCATTGTATTTCTTTACATTTCAAATATTATCCCCACTCCAGTCCCCCTCAA
TAAGCCCCACCACCACATATTCCTCCTCATTTTCTTTAAGAGGGTGCATACACAACCCCCCAATAATTCT
TTCCTCACCCCTCTCGAATCGCTCTTCTCTGGGATATCAAGCATCCAAAGGACCAAGTTCTTCCCCTTCC
ACTGGTGTGAGATGAGGCCGTTCTCTGCTACATATGTATGTATGATCAATGGTTGGTGGTTAGGTCCAAG
GGTGCCCTGAGGGGTCTTGTTAATTGATATTGTTATATCTTTTATTACAATCACCTTCAGCTCCCTCAGC
CCTTCCCCTACATCTTCCATTGGGATCTGAAGGTTCAGTTCAATGGTTGGCTGTGAATATCTGCATCTGT
ATCAGTCAGGTTCTGCCAGAGCCTCTCAGAGGACAGCCATACCAGACTCCAGTTTGCAAGCACATATCAG
CATCAGCAACAACAGTGTCCGGTTTGGTGTCTGCAGATCTCTGGATGGCCTTTCTTTCAGCCTCTGCACC
ATATTTACCACTTTATTTCAACTAGACAGGGATAACTCTGAATAATAAGAGATGGGTGAGTGGTCACATT
CTTGCACTGGGGGCCATGTCTATCTACTGGAGGTGGTGTCTTCAGTATTAATTTCACTGTTGTTGTTGAT
GTTGGCCAATGTCATCACTGTTGGCTCCAGGGAACCTGTCACATCCCTAGTATTGGGTCATCCTAGATGT
TACCACCATCCTCAACTGTTCCTTCTTTCTATACTCATTCTCCTGGTCCTCTGTGCTTCTCTCCTGTCCC
TTCCCACATCTTATCCTGCTCTCCTATTTTTCTATTTCACTCCCCTCTCCCACACAGGGTCCTTCCTCTG
TCTGACTCCCATGATAATTTTCTTCCCCCTTCTAATTGCGATTGAAGCAGTTCCTCTTTGCCTTTTCTTG
TTAAGTTTCAGAGTGTATATGAGTTTATTGTGGATATTCTGAGCTCTTGGGCTAATTTCCACTTACCAGT
GAGTGCATGACATGTGCATTTATTTGTGTTTGGGTTACTTCACTCAGGATGATATTTTCTAGTTTAATCC
ATTTGCCTATGAATTTCATGTACTCATTCTTTTTAATAGCTAAGTACCACACCATTGTGTAAATGTACCA
CATTATATGAATCTGTTCCTCTTTTGAGGGACATCTGGTTTCTTTCCAGCTTCTGTCAGTTATAAATAAG
GCTGCTATGGACATAGTGGAGTATGTGTCCTTGTTATATGTTTTGGGTATATGCCATCGAATGGTACAGC
TGGGTCATCAGGTAGTAAATACTATGTTCAATTTTCTGAGGAACCTCCAGACTGGTTTCCAGAGTTTTAT
GAGCTTGCAATTTCAACAGTGACAGAGGGTTCCTTTCTCTCCACATCCTTGGCAGAGTCTGTTGTCACCT
GACTTTTTTGTCTTAGCCATTCTGCCTGGTTTGAGGTAGAATCTCAGGATTGTTTTGATTGGCTTTTTCC
CCACGAATAAGGATGTTGAACATTTCTTTAGGTGCTTTTCAGCCATTCAGTATTCATCAGTTTAGAATTT
TTGTTTAGAAGTGTAGCCCACTATTAAATAGTGTTATTTGATTCTCTGGAGTATAGCTTATTGAGATTTT
TGTATATATTGGATATTAGCGCTCCATTGGATATATGATTGGTAAAGATCTTTTCCCAATCTGTTAGTTC
CTGTATGGAAGTAATGACAGTGTCCATTGCCTTACAAAAACTTTGAAATTTTATGAAGTTCCATTTTTCA
ATTTTTGATCTTAGAACAAAAGCCTTTGATGTTCTATTCAGGAAATTTCTCCCAGTACCAATGTGTTCAA
GGCTTTTCCCTGCTTTTTCATCAGTTAGTTTCAGTGTATTTGGTTTTATTTGGAGGTCTTTTTTCATTTT
TTTTATTTACTTGAGTATTTCTTATTTACATTTCGAGTGTTATTCCCTTTCCTGGTTTCCGGGCAAACAT
CCCCCTAGTCCCTTCCCCACCACTTCTTTATGGGTGTTCCCATTTTCATCCTCCCCCCATTGCTGCCCTT
CCCCCAACAATCCTGTTTACTGGGGGTTCAGTCTTAGCAGGACCAAGGGCTTCCTGTTCCACTGGTGATC
TTTATGTGGAGGACTTTAATCCACTTTAACTCGAACTTTGTACAAGGAGATAGTAATGTATTGATTTGCA
TTCTTCTACATTCTGCCCTTCAGGTGAAACAGCAGAATTTTTTTTTAAAAATGCTATCTTTTTTTCCACT
GAATGGATTTAGATCCTTTATCAATTTTCAAGTGGCCATAGCTGTGTGAGTTCATTTCTGCATCTTCAAT
TCTATTCCATTGATCTACCTGCCTGACTCAGTACCAATACAATAGAGTTTTTCATCACCATTGCTCTGTA
ATACAACTTGAGCTCAGGGATGGTGATTTCCCCAAAATACTTTTATTTTTGAGAATAGTTTTCTTTATTC
TCGGATTTATTTTATTCCAAATAAATTTGCAAACTGTCTTTTTTATGTCTGTGAAGAATTCAGTTGGAAT
ATTGATGGGGATTGCATTGAATCTGTAGGTTGCTTTTGGCAAAATGCCATTTTTACAATATTAATCCTGT
CAATACACGAACATGGGAGAACTTTCTAATTTCAGAGATCTTCAATTTATTTCTTCAGAGACATGTGTTC
TTATCATATATATATATATATATATATATATATATATATATATATATATATTTCACTTGCTGGGTTAGAG
TCACACTGAGGTATTTATATGTTTTGACTATTGTCAAGTGTGTCATTTCTGTAATTTCTTTCTCAGCCGG
ATTCTCATTTGAGTAGAGGAAGGCTACTTATTTGTTTGAATCAATTTTATACTCTGTCACTTTGCTAAAG
TTGTTTATCAGGCTTAGAAATTCACTGGTGGAAATTTTGTGGCCACTTAAATATACTACCACATCATCTG
CATATAATGACATTTTGAATACTTCCTTTGCAATACGTATCTTTTTACCTACATTTGTTTTCTAATTACT
CTGGCTAGGACTTCAAATACTATATTGAAAAGGTAGGGTATCCTTGTCTAGTTGCTGATTTTAGTGGGAT
TGCATTGAGTTTCTCTCCCTTTAGTTTGATGTTGGCTACGGTTTGCTGTATATTGCTTTTACTGAGTTCA
GTATGGTCCTTGAATTTCTGATAATTCCAAGTCTTAACATGAAGTGGTAGGTTCTGTAAAATGCTTTCTC
AGCATCTAATGAGATGATTGTTTTGTTTTCTTTGAATTAGTTTTTATACTGGGATCATGCTGATTAGTTT
TCAGGTTCTGAATATTGAACCATCTCTGTATCACCAGAATGAAGCCTACTTGATCATGGTGGATCATTGT
TTTGATGTGTTCTTGGATTTGGCTAGCAAGAAATTTACTGAGAATTTTTGCAGGGATATTCATGAATAAA
TTGGTCTGAAATTCTCTTTCATTGTTGAGTCTTTGTTTGATTTACTTATAAGCATAACTGTGGCATCAGA
GAAGGAACTGTGTAGTGTTCCTTCTATTTCTAATTTGTGGAATAGTTTGGAGAATATTGGTTTTAGGAAT
TCTTGGAACGTCTTAGAGAATTCTGTACTAAACCTTTCTGCTTGGGATCTTTTGGTTGGGAGACATTTAA
TGACTGCTTCTACTACTTTACGAGTTATGGGAGTATTTAGATGCTTTATCTGATCCTGATTCAACTTTGC
AACCTTGTATCTGAATAGAAAATTATCCATTTAACCCTTACTTTCCCGTTTTGTTAAGTATAGGATTTTA
TTGTAGGATCTGATAATTTTTTCGCGTTTCCTCATTTTCTATGGCTATATCTCTATTTCACTTCGGATTT
TGTTATTTTTAAATTGAATACTAAGGATTTACCTATCTTCTGGAGTTTTCAGAGAAGCAGCTCATGGTTT
TGTTGATTCTTTACATAATTCCTTTTGTTTCTACTTGGTTGTTTTCAGTCCTGAATTCGATTATTTCCTG
CTGTCTAGTCCTCTTGGTGTATTTGGATTTTTATTGGTTCTGAGATTTCAGGTGTTCTGTCAAGTACTAA
GTACTAGTGTATCATAGCTCCTATTTCTCTGTGGAGGCTATAAGAGCTATGAGTTTTCCTCTTAGCATTG
CTTTTTTGTGTTCCCAAGTTGTACCTTCATTGTCATTAAATTCTAAAAACATCTTTAATTTTTTTCTTTA
TTTCTTCCTTGAACAAGTTCTCATCAAGTAAATCATTCTTCAGCTAACATGCATATGTGGGTCTTTAGTT
ATTCTTGTTGTTATTGAAGACCAATCTTAGTCTGTAGTAATCTCATAGGATGCATGGGATTAATTCAATC
TTCTTGTATCTGTTGAGGCCTGTTTTGTGATGAATCATATTGTCAGTTTTGGAGAAGGTACCATGAAGGA
CTGGGAAGAAAGTGTCACGATCCATAACAGGACAAGCTAATAACTAGCAGGTGCTCATCCTGAGAGAGAC
ATCTTCGGATTATTTTATAATCCACAACTGGTTTGCCCTTATTAAGCAAGACTGTAAGGGATTCATTTTG
GGAATGTATCCTTCTATTAAAATGCTATTCCTTTTGTTTTTTGGGTTTTTTTGTTGTTTTTTTTTATTAT
TTTCTTTCTCTTTTTTTTTTCAGAGCTGGGAACCGAACCCAGGGTCTTGCACTTGCTAGTCAAGCGCTCT
ACCACTGAGCTAAATCCCCAAACCCTTTTTCTTTTATTATTAATTTGAATATTTCTTATATACATTTCGA
GTGTTATTCCCTTTCCCAGTTTCCGGACAAACATCCCCCTAATCCCTCCCCCTCCCCTACTTTATGGGTG
TTCCCCTCCCCATCCTACCCCCATTGCCGACGTCCCCCCAACAATCTAGTTCACTGGGGGTTCATTCTCA
GCAGGACCCAGGGCTTCCCCTTCCACTGGTGCTCTTACTAGGATATTCATTGCTATCTATGAGGTCAGAG
TCCAGGCTCAGTCCATGTACAGTCTTTAGGTAGTGGCTTAGTCCCTGGAAGCTCTGGATATTTGGCATTG
TTGTACATATGGGGTCTCGAGCCCCTTCAAGCTCTTTCAGTTCTTTCTCAGATTCCTTCAACGTAGGTCC
TATTCTCAGTTCAGTGGTTTGCTGCTGGCATTCGCCTCTCTATTTGTGTTATTCTGGCTGTCTCTCTCAG
GAGCGATCTACAACCGGCTTCTGTCGGCCTGCACTTCTTTGATTCATCCATCTTGTCTAATTGGATGGCT
GTATATGTATTGACCACATGTGGGGCAGATTCTGAATGGGTGTTCCTTCTGTGTCTGTTTTAATCTTTGG
TTCTCTATTCCCTGCCAAGGGTATTCTTGTTCTCCTTTTAAAGAAGGAGTGAAGCATTCACATTTTGATC
ATCTGTCTTGGGTTTCTTTTGTTCTAGGCATCTAAGGTAATTCAAGCATTTTGGCTAATAGCCACTTATC
AAGGAGTGCATACCATGTGTGTTTTTCTGTGATTGGGTTACTTCACATTGGATGATATTTTCCAGTTCCA
ATCATTTGCCTACGAATTTCATAAACTCATTGTTTTTGATAGCTGAGCAATATTCCATTGTGTAGATGTA
CCACATTTTCTGTATCCATTCCTCTGTTGAAGGGCCTCTGGGTTCTTTCCAGGTTCTGGCTATTATAAAT
AAGGCTGCCATGAACATAGTGGAGCACGTGTCTTTTTTATATGTTGGGGCATCTTTTGGGTCTATGCCCA
AGAGAGGTATAGCTGGATCCTCAGGCAGTTCAATGTCCAATTTTCTGAGGAACCTCCAGACTGATTTCCA
GAATGATTTGACCAGTCTGCAATCCCACCAACAATGGAGGAGTGTTCCTCTTTATCCACATCCTCACCAG
CATCTGCTGTCACCTGAGTTTTTGATCTTAGTCATTCTCACTGGTGTAAGGTGAAATCTCAGGGTTGTTT
TGATATTCATTTCCCTTATGACTAAAGATGTTGTATACTTCTTTTGGTGTTTCCCAGCCATTCGGCATTC
CTCAGCTGTGAATTCTTTTTTTAGCTCTGAACCCTATTTTTTAATAGGGTTATTTGTCTCCTTGCGGTCC
AACTTTTTGAGTTCTTTGTATATTTTGGATATAAGACCTCTATCTGTTCTAGGATTGGTAAAGATCTTTT
ACCAATCTGTTGGTTGCCATTTTGTCCTAACCACAGTGTCCTTTGCCTTACAGAAGAATTGCAGGTTTAT
GAGATCCCATTTGTCAATTCTTGATCTTAGAGCATAAGTCATTGGTGTTTTGTTCAGGAAATTTTTTCCA
GTGCCATGTGTTTGAGATGCTGCCTTAGTATTTCTTCTATTAGTTTGAGTGTATGTGGTTTGATGTGGAG
GTTCTTTATTCACTTGGACTTAAGTTTTGTACAGGGAGATAAGTATGGATCGATCTGCATTCTTCTCCAT
GTTGACCTCCAGTTGAACCAACACCATTTGCTGAAAATGCTATCTTTTTTCCATTGGATGGTTTGTTGTC
CTTTGTCAAAAATCAAGTGCCCATAGGTGTTTGCGCTCATTTCTGGGTCTTCAATTCTGTTCCATTGGTC
TATCTGTCTGTCTCTGTACCAATACCATGCAGTTTTTACCACTATTGCTCTGTAATACTGCCTGAGTTCG
GGGATAGTGATTCCCCCTGAAGTCCTTTTATTGTTGAGTATAGTTTTAGCAATCCTGGGTATTTTGTTAT
TCCGAATGAATTTGCAAAGTGTTCTGCCTAACTCTTTGAAGCTTTGGATTGGTATTTTGAATGGATTGCA
TTGAATCTGTAGATCGCTTTTCGTTAAAGGGCCATTTTTACTATATTAATCCTGCCAATCCATGAGCACG
GGAGATCTTTCCATCTTCTGAGGTCTTCTTCAATTTCTTTCTTCAGAGTCTTGAAGTTCTTATGGTACAG
ATCTTTTACTTGCTTGGTTAAAATCACACCGAGGTACTTTATATTATTTGGGTCTTATTATTAGACATAT
ATAACAATCATTGAGTAATAGTTCACCCTTTTGGAGCAGATCTGTGCAGGCCTACGAAGTTTTTCTGTCC
CGTAGTGATGCTATACAGAAAAATAAATGAATTCGTTAGTCTTAATAACGATCATACAATAATTCCTAAA
ATTATATCAATGGTTATTAAGCTCTTTTATAATGGATCTGCTAGAAGTCTCTTTCTAATAGTGAGAATTG
CTGTGATAACTCTGCCAGTCTCCCGGGTGTCACCAGTTAATTGTTCTGAGATAGTAAACAGACTTTCTCC
TACTCAGAACAGATTCGTAGTAGTTGCAATACAGTTATCAAGAGTTATAAAAAAGAGAACACATGATTTG
TTACAGGTGCAAGGACAGATGATAAGATATTGACTGGGTTTATCTGTAAACCCTATGAACTATAGCTTTA
GACTTTCAGTGAACCTGTAGAGCTGACACTGGTGATGAATGTTTAGCCAGATAATTATTCCTGATGGATA
TTCATGTAAAAATTGTCACTTGTAAATTATATTTCAATGTATGCTTTGATCTTTCATATTAACTTATGAT
GAACATTGCAACATGGGATCATATATTCTGAAATATGTTTAAGTGCTGAGGAGAAAGAGAAGGCACACAG
AAGGACTAAGAGAGAAGGACTGAACTGGAAGGACAGAGACCGATGGACAGAGCTGGAGAGGGGCTGAGTT
GAAATGTCAGCTTTGAGCTAAGGAGAACTGATCTTAGCCCAAAAAGATCTGGGCTAAGAAGTAATGTAGA
GAGGAATAACTTAGAGACTATATGTAACATAAGAGGGCAATCTGCAGAATGCAGAGGAGAAGAGGAAAAG
AGAAGAAGCTGGAAAGACTAGAAGGTGCAGGCATGTTTCTCCTTACCATGGGACAGAACAGGTCATTTCT
TTATAGCAACGCAGGCTTACTCTTATTATTAGGAGCAAGCCTTTTCTCTTACTAACTTGGGATTAATTCA
CTTAGCATTAAAAGGGTAAAAGCGATTTCTTTCTCTATATAATAAAGGTTGGAGCTCATCTTTTTGCACT
GGTGCTTGGTCTTTTGGTCCATATGTATATATAAGTAAGGACATCTGTGTAAGTATGTAATTACAAGAAT
GCATGCATGTGTGTGTGTGTAAGAGTGTAATTGTGAGAATGCGTGTAAGCTGACCCAACTGATCTGAGTG
GAAATGTATCAATACACGTTTATGGAATCCAGGTGTATAATTATATGTTTATGCTTATTTGGCTATGTAA
AATACTGACATCATTTGTGATTCAAAGATACTAACAATTTGAGGACAACTACCTTTATTAATAGTTAAAC
TACTCCTTGAAGAAATTTTAATGGATAATATCAAAATATGTTTATAGGAATAGTACATCAAATACTTCTG
TTAATAGTTAAAATCAGGAAATGCTTCTGATATTTATGCATTTTGGTATTTGATTATGGAAGAAACTGTA
TGATCTTAGATTTTGTAATAATGTTTACAAATCATTTATTCTTAATGTTTGTTGACAGAAGGAAGTTATC
AATGAATACATATATACAGTATGCCACACATTTCTAATATATATAGAGCATAATAAATATATAATTTAAT
AACTAAAGGTGAACAACCGTGTACAAAAGCAAGATATATCATTGAGTCTACCTACAATTGGAATTAAGAG
ATGATTCTTGCTTCGGTGTATTACTTTCTAGACATCTAATGAGATAAAATTAGTGTGGAAAAAGCTAAAA
CTGCAATTAGTATGCTAAATCTAGTATACTTATATAAACGTTGCTTTTGAAAAAGTATATAGTACATATT
TTCAAGGTTAAATATACAGCATATACAAAAATTCGCTTTGTTCATAAATTATCAATAACACTCAAGCAAC
TTTATCAGGTCATATTACATTAGATTTATCAAATATACATATGTATGTATACACAAACAGGAACACACAC
ACACAACCACACAATGCATCTAAAAATTAAAAAAATCAGAAAATAATAAAGTTATTCAGACAAAACTAAT
GAAAAGGATGAACTAAATTTCCAATAAAATGTCCTATCAAAAGTATACTTTCTAGCATATAAAACTTTGT
ATCATGATTTTAAGAAAAATAAGTATGGGACCAATATATGTAATCAGATACCAGTTGGACTTATCATTCA
GAAATAGAGTGGAAATTGAAATGAAGTGGGGAGAATATTAAGTAACAGGCTTTATCTATACTTTTTCAAT
TATACAAAAAAATCTGAGAAACAGTGAAATGACACAACATGTAAAATTGCTTTCTATTTATCATTGATAT
CTAAGTTTAGTCTTGATAATCTATATAATAGACAGAGAGAACTAAATCTCACAAGTTGTTTCCTGATTTA
AATACAATTTTCTTGGCTTGTGAATATACCCAGGACCAGTCAATACAATGAACATGGATAGATGCTGTGT
TACAAGTAAAAGACATTTTGTTTAATTATTCGGTATGAATTTATTTTGTAGCATTTCTTTCCAGGTTTCT
CTTGGGTATTTTTTAAATCCTCAACTTGGTGATGTCGTGCTTAAATTTAACGGAACATGGCTGAATATGA
CAATATAGTAGAAGTGTATCCTTGGGGCAGAGAATACCTTTGGGTTCAACCTGGTTATAATGAAATGGTC
GTCACTGTTTGCAAAACCAAACAGCAGGTAAGAAACTGTGGCTTCAGGCATGGGGCGTTTTTTTTTTTTT
TTTTTTTTTTTGAGCTGGGGACAGAACCCAAGGCCTGGCACTCACTAGGCAAGCGTTCTCCCGCTGAGCT
AAATCTCCAACCCCAGGTACAGGGCTCTTTATGAGATTTCACTTTGTAATGTTGGAAGAATTGTTCCATT
ATATCATGAGATTGGGCAGTGAGAAGGCCTTTTATTTATTCCTGTAATGAAAGCAAATATTGTTATTTTC
AGTTCCCTCATTGAGCTTGCTAGGTGAGTAGATCAATCAGGAACTCGGGATGAGGGATTTAGGTGTGCAA
AATATTATGTTGGTATTGGATTTCTCCTAGGTACTTCTAGGGAACTGACTTCATAAGATTTTGAATATAA
TCAAACAAGACCTTGTTAAAGATGAAGAAAGCACTGGGTGTGGTGGCTCAGGCCTTTAATCTTAGCACTG
GGGAGGAGAAGAAGACAGATCTCTGAGTTTGAGTACAGCTTGGTTTACAGACAGAGAAAGAGAGAGAGAG
AGAGAGAGAGAGAGAGAGAGAGAGAGAGAGAGAGAGAGAGAGAAGAAACACTGTCTCAAAAATGTTCAAG
AATAAGTTCTGTGTTAAACATAGAAAAATTTCTCATTATATTTTAGTAAGATGTTAATAATTCTTTCTTA
ATTCTAATGCAATGTCTTAGCTATAAAATACTGTGAAGGCACTGAAAATGTAAGAAAAGATGTTTTCCAT
CACTATTTCCCTTAAACTATATGCTGAATTTGTATTAAATAAACCTATGTAAATACACTTTGAAGGCTTT
CTGTGATTAGCTAAAGGGCTTTTACATTGTTAATTAATAGTGGATTTCAGGCCAGGCTTGAAAGGTCATG
ACTAAGGTGTAGAAGCATATTAAGCATACAAAATCGATATAAAATGTTGCATAATAAAGAATGAAAACCT
TTAATTTGTTTTCCTCTAATGTAAACAGCTTCTTTTTGTTGGAATGAAGATGAGATGATTTGAATTAATT
TTGTGAGAAATACCACCTGCACTCAGAAGATAAGAAACAGAGAAAGATAAGCAAAACATATGCTAAGGAA
CAAAGAACGGGGAGAGAGTATTCTATGGAATATATAGAACAATAAATTTGACCAGTCTATTACTGGTTAG
CTGGGGACTTCATTACGCATTCAGTGTATTTAAAAATGTTTTCTTTTTCTTCTTAAATTTGTATGGTTGC
TCTGAAAACTCTGGGTTTTGTGTTAAGATCTTTTCATATTTAATGATAGTTTTGAAATATTAGCGTTATA
ATCAAAAGCCGTCCTTTGTACATACTTTTTAAGCAACAACAAAGAGAAGTGTCTGCATGGGTTTTATGAA
GAAAGTTACAACGATAAATATGAATCTATTTTTCTGATATATACCTTCTCTTCATGTACCAGTCTTGCTA
ATGAATCCTTAGCAGATAGGAATGCATAGTAACCATCTTAGTAGGGTTTCAGGATTTTATTGGATCTTGT
TTGACGTGTGCATTTCTATTCAAATCCTATCTCTTTTCTAAGTCTCTTAATTTAACTGGAGACATTTTAA
AAAATTCCTAGTCAGTTATTATTCATATAACCGGTCTTTGGTGTTATTGAATTTTATAACAGTAACTTTT
TAATGTTCTTTATTTTGAAGGTAAATTTAATATATATTATATATAACCAATATATATATAAGTTATATAT
ATATATATATATATATATATATATATATATATATAACCAAAATATTTTATAAAAAGATTACAGTTTTAGT
GGAAATATCACTTAGTGATGGACAATTTTATAAGCATTCTTTAAAGTATCGAATATTCTACATTTTTAAT
TAGTATAAAATATTATAAACAGCTCATCCTTTATTAAGTTTAACGTACACTGCTCTAGTTAATATAACCA
TAAATATGTTAGTTATTTTTATCTTTGAAAATTTTTTCTTAGTTTGTCAGTAATTAATCTTGACTTTTCT
ATCTGAATTTTCTCATCGTTATTCACAAAGAAATCTATTACTGTTTTATTGAGAATAGTAAGGAATGTTC
ATTGATACGTAGATACATAAGAATGTGACAATATACACAATGGTATTTCATTCAGCCCTAGGAAAATTAA
ACTATGATGGTTTCAGGAAAATAGATGTAACTAGAAAATATACCGATTAAGGTAACAAAGACTCAGAAAG
GCCAATACCATGTGTTCTTTCTCATATAGATCAAAGAATATACTTTTAATATACTTGAATTTATGTAAAG
CAGTGGGTGGGTTGAGTTCGTTTACCTGAAATAGGTTGCAGAGATTAGAAAGTAAGATTTTATCAGTGTG
CTATGGAAGATATTGAACATGTGGGATGTGAATGTAGAAGTAAGAATAATGAAGAGAGATTAGTATAAGT
TGTGAGGTATATAGGGTAGGTCGGAACAAAGAACTGAGGAAGAGGTTGAATGTGTACACAAGTAACATAA
GGCAACCTGTTACTTTATAGGTTAGGTTAAAATAAATATTAAAATTTAAAACTAATACCATAATGTTAAA
TGCTATATACATCATGTTTGAGGAAAAATGCCAGCAAGTGATATCAAAATGAAAACAGTATACTTATCTT
ATTTGATCTTAGTCATATTATCCATAATTATTTGGTGAAAAATCATTTGTCTGCCAAATTTATGGTACCA
CTTAAAAAATTGCCTGTGATATAATAATTCCTTATGATAGTAGAGAATTTTTATTATTAGATCAATTTTT
AAAATCTGTGATTTGCTCTATGTTTTTAAGTTTCTTTTTACATAATTTGCTCCTCCTGACATTCACTCGT
ACTAAATTATAATTTTCAATGTTAGCATACTACTATAAAAATATGATTCAGCAGGGTAGTTGAAATTGCT
CAATAATAAGTCATATTATCCCTGAACTACAAGACATCCTCCACAAAGCTCATAGATACAAAGAAGATAA
ACAAGAAGAATGGCCCAAGTGCATATGATTTAGTCTCACTTAGAATGGGGATTAAAAGGGTCTAGGAGGC
AGATTGAGGGAAGGAACTAGGTGGTAGATGGAAGGAAGAGGAGAATGGATCCTGTGTGGGAAGGGACAGG
AGGTATGTATGATCCGATAGTCAGGAGAAGTAAAGGAAATCTTGTAATTTTAGAGATGAGGAGGTGGGAG
AAACCTCCAGGAAGAGAAAGAGACCTGGGATAATGGAGGTACCCATGAATCAATGGGGTGACCTAAGCTG
TGACTTACAGTGGTGATATGGAACATTTAGAGGCCAACTCCTGAAGCCCGGAAGGACACCAGTGGAGACA
TAAAGACACATATACACTCACAAAACTTTCTACGCAAATTTTTTCAAGACTAAAAGAAATTCAGTAGTGC
ATTTTCAGGTCCATGTTGTCCTTTGCTTTACTGATGGTTGGTGATTTATGTATAAAATAAGGATTTGGAA
GATTATCATTTGAAGTAAGTATACAATATTTGTATTGTTATATTCACGCTTTAGCTGGGCCCACTTTGTT
GCCAATAACATTGCAAAAAATAAAATTGGAAAACAGAATTTTTGAGTACACATTCAGCAATATATATATA
TATATATATATATATATATATATATTCCTCTTTCAAGAATGTACAATAATAAAATGTAATACAATATTCA
TTCAACTAAACGTCTGGAGGGAAAATATTGGACTTTGGGAAAAAGAGAAAACCTAGGAACTTGAACTGTA
TGTCACAGGAATGGACCTTGGAATGGAATTATTATCCAGAAGAATCTCCTCCACCCCATGTTTCTAGATC
TTTTTTACCCATGCCAAGCCAGTGACCAGCATTCTCTATTCCGAACATGTAAGTACTAATGAGCAAAGAG
ACGTATCTAGCTTTAGAGATATATAGTATGTAAAGTTTTCCAGTATGTCACAGGAGACACTCTTGGAAAG
GACACCCTCAAATCTGGTCAATGTAAGCTGTTCAACAGTTAGACCATGGCAATTCTCAGTGAAATCTTCA
CTAGGCCCACCCTGATATTTCTCTTGTATCCTGGAGAGCCCTAGCTTTTCTGTGATGTCATTAGTGTCAT
GGTGACAACAACTGCCTTTTTGATATTCTTTGAGGAACTCTAGGGTTAACTCATTGACCTCTTATTCCGG
CTAAACAGTGAATTTGGAGGGAGATAAAAGAGAAGGAAGTTGGCCTTCTGTCTTTGTATAAAAAAAGGAA
GAAATAAGTGGTCCATGGGAAAGCTCGGTGTGTCTTGGGTAGGGATTGAGATGGTTTGCTGAAGAGATAG
CCTTGATGTGAGCCTTCCACACATGGGAATCAGGAGCTATGATCTTCTCAGAATCATCTGGACTTACCTT
CTTGATATGGTTCCCGGAAGTCACAGAGTTTATATAATCAACTTCTTCATTCCAAATTCCAGTTGTTTGG
AAGGGCACAGTTTTTATCCTCAGAGCTCATGGCTTTTATTCTTTTTGCCCTGAAGAAAAAGGTCCAAAGA
AACAATGGAAAGATAAGTATTGTGTCCTCAGCTCAGTGTAAACTTCTCCATGCTTTGGATATCTATAGTG
CAATTTGTGTCTGACACTGATATCTGGGAGAGAAGAGCTTCTAGTTGAGACTTCATCATCTCAGTCTTTG
CACTAGTTTTACTCTGACTACCACTTCAGATTTATGAGTCAATTTGTGTGACTACTTGAAACTTTTTCTT
TCTTTTAAAAGTTTCATTTTTTTTCATTTTTTAGCAATTTTATTGCTTTTTTTAACTGGATGTTTCTATA
TTTACATTTCAAATATAATTTCCTTTCCCAGTTTCCTGCCTATAAGATCCTTACCCATTCCCATTTCTTC
TTCTCTAACCAGCCTTTCTCCTGCATGACATTCCCTTGAACTGAAAGATATACAAGGAAGGACAAGGATT
TCTCTTTCCAATGCTTCCCAAAAAGGCCATAGTCAGCCACATACGCATTTGGAGCCATAGCTCAGTCCAT
GTACTTTCTTTGAATATTGTTATAGTACGAGAAAGCTCTGGTTCATTGGCATTGTTGTTCTTAAGGGGTT
GAAAGTACCTTCAGCTCTTCTAATCCTTTTTCAAAGTTTACGAAGAACAGTTCCGTTTTCAGTTTACTGG
TTTGCTACTAGCATTCACTTCTGTATTTGACATACTGTATTTGTGTCTCTCAGGTAATATCTTTTTCTGG
TTCCTGGCAAAATGCACTTCTTAACTTCATCAAACTTATCTAGTTTTGTTGGCTGATGTATACATATGGT
TTTGGTGGCTCCTACACCTATGTGGTTAAGAGAAATGTTAACATAGATTCTGCCCAACTATGTCAAGAAT
GTAGAATTCACAAATGACAATTTGAAATAGACTTCATCCTGTTTTTATGAACCTATTGAAGTAGACGTTT
AACTGCTCCGCAAGACATGTTTCTCGCTGCCCATTATCCAGTATCTTAGTTTTGGCCTGAAGAAAGAATC
ATGGTAAAACATCCTAAAACCTCAAATCTGGCCATGGGAACACTGGAAGCTACGTATTGTAGTCCTGATA
TCAAATGGGACAAGAAACCGAATTCAAAAGTCCATCTTGTCCTTTGCTTTCCTGATGTCTGGTAATTTTT
TAATAAAATAAGGATTTGGGAGTTTATCATTTGAAGTACATACACAGTATTTACACCGTTATGCTCACTC
TATAGCTAGGCTCACTTGTGACCAAAATCATTGAAGAAAATGGAATTTCTAAACAAAATTTATGAGTACA
CATTGAGGAATATTTACAAAGTCTCTTATCAAGGAATTTACAATAAGAAATTGAAATACAATATTCATTC
TACTGAAGGTCTGTAGGGAAAATACTGACATTTGGGAAATGGAGAAACCCTAGAATATTGAACTGTATGT
CACAAGAATGAACCTGTGACATACAGAATAAAAATATTATCTAGAAAAATCTCCTAATTTCCATGATCCT
AAATCTTTTTTACCCATGCCAAGCTCCTTAATATCTTTCTGCATTCAGAGCATGTAACTACTAGTGAAGC
AGAGAGAAGTCTCTAGCTTTAGAGAGATGGAGTACATAAAGGTTTCCACTGTGTCACAGGAGACATACCT
GGAAGTCCAAACTCGAATCTGGTCAATTTAAGGAAAGCTGTTCAGCATGTCGTCCATGGCACTTCTCAGT
GACATCATCATTAGGCCCTCCCTGAAAACATTCTCATAACCTGGAGAGGCCTAGCTTCTTCTGTGATGTC
ACAAGTGTTGTTGTGACTGCAACTGCCTCTCAAATATTCCTTCAGCACTCCTAGGTTTTACTAATTGGCC
TGTAATTCAGAGTAAACAGCCATTTGAGAGGGAGAACAAAGAGCATGAAGAGATCAGAGATGGGGAGAAG
GAAGCTGGTCTTCTGACTTGGTCTAAAAAAAGGAAGAAATATGTGGTCCTTGGGAAAGCTCAGTGAGACA
TTTATAGGGGTTGAGTGCTATCGCTGAAGAGATAGCCTTGGTCTGAGCCTCCCACATAAGGGAATACGGA
GTTGGGAGACCCTCAGAAGCATCCAGTTCTTATGGTTCCTGGAGAGTTTATATCATTCATTTCTTACTTC
CAAAAGCCAAGTGTTGTGAAGGGCACTGCTGTTTTCCTGGGAGCTCAAGACCTTTACTCTTTTTGTCAAG
AAGAAAAGGTCCTAAGGAAGAAGTGAAAAACAAGTATTGTGTCCCCAGCTCTGAGTAAACTCCTCCATGT
TTTGGATTTCTATAGTGTAGTTTGTTTCTGACACTGATATTTGGAAGAAAGAAGTGCTTCTATTTGAGAC
ATCATCATCTCAGTCTCTCCACTAGTATTACTCTATCACTTCAGATTTCTGCGTCAATATGTGTGATTAC
TTAGCAGCTTTCTTTTCCTTTATATCATTCTTATTTTTATTTTTTAGCAAAATTTATTGATTTTTTATTT
GGATGTCTCTATATTTACATTTAAAATATTATTTCCTTTTCTAGTTTTCTGCCCATAAGATCCCTAACCG
TTCCAATTCTTTCTTCTCTAAACAGTCTTTCTGCTGCATGACATTCCCTTAAACTGGGTGACAAGCTAGG
GAGGGCAAGGGTTTCTCTTTCTAATGTCGCTCAAAAACTCATCTTCTGCCACATATGCATTTGGAGCCAT
AAGTTCAATGTACTTTCTTTGTATATTCGTCTAGTATGAGAAAGTGGTGGTTCATTGGCATTGTTGTTCC
TATGGGGTTGAAAGCACCTTCAGTTCTTCTAATCTTTTTTTCAAAATTTACCAACAAGTGGTCCATTTTC
AGTTCACTAGTTTGCTACTTCCAATCACTTCTGTACTTGACATGCTGTATCTGTGTCTCTTAGGAAATAT
CTATATCCAGTTCCTGGTAGAATGTACTTCTTACCTTAATCAATCTTATCTAGTTTTGTTGGCTCATGTA
TACATATATACTTTTTGTGGATCCTACACTTATGTAGTTAAGAAAATTGTTAACATGGATTCTGCCCAAC
TATTTCAAGAATGGAGAATTCACAAATGACATTTTATAAAAGACTCCCTCCTGTTTTTATAATCTATTGA
AGTAGATCTTTAACTGGTCCTCAAGCCATTCTTCTCCCTGCACATCATCCAGTATCTTACTTTTGGCCTT
CGCAACACTGGAAGCTAGATAGTATAGTACTGATATCAAATGGCACAAGAAACCTAACTCAATAGTCCAT
GATGTCCTTTGCTTTCCTGATGTCTGGTAATTTTTCAATAAAATAAAAATTTGGGAGTTTACCATTTGAA
GTAGGTACACAATATTTACACTGTTATACTCACTCTTTAGCTGGGCCCCCTTTGTGACTAAAATCATTGC
AGAAAATGGAATTGGAAAACAGAACTTTTGAGTACACTTTGAGGAATATTTACGAAGTCCCCTATCAATG
AATTTTCAATAAGACATTGAAAGACAATATTCATACATTTAAATGTCTGTAGGGAAAATACTGGCCTTTG
GGAAACAGAGAAAACCTAGAATATTGAACTGAGTCACAGGAATGAACCTGGGAATATAAATATTATCTAG
AAGAATCTATTACACTTCATGTTCTGAAATCTTTCCTACCCGTGCCAAGGCCCTGACTAACTTTCTCCAT
TCAGAGCATGTAACCACTAATGAGGAAAAGAGAAGTCTCTAGATTTAGAGAGATTGAGTACGTACAGGTT
TCCTCTGTGTCAAAGGAGACAGACCTGGAAAGGGCACCCTTGAACCTTGTCAATGCAATGAAAGCTGTTC
AGGATGTAGTCCATGTCAATTTTCAGTGACATCACCATTAGGCCCTCCCTGAAAACTCTCTTGTAACCTG
GAGATCCCTAGCTTCTTCTGTGATGTCACAACTGTGGTCCTGACTGAAACTTCCTCTCAGATATTCCTTC
AGTAACTCTCAGGTTTACTAATTGGACCCTAATTTAGAGAAAATTGGAGAGTTATTACAAAGTGGATGAT
GAGATTGGAAATGGGGGGAAGGAAACTGACCTTCTCTCTTGGTATAAAAAACAAGGAAGAAATATGTGGT
CCTTTGGAAAGCTCAGTGAGTCCTTGGTAGGTGTTGAGTGATACCGCTGAAGAGATAGCCTTGATCTGAG
CCTTCCACACAAGGGAATCAGGAGCTGGGAGACTCTCAGAAGCATCTGGACGTCCCTGTTTTTATGGTTC
CTGGATGTCAGAGAGTTTATATCATTCATTTCTTTATTCCAAAACCAAGTGTTATGAAGGGCACAGTTGA
TTTCCTGAGAGCTCATGACCTTTACCCTTTTTGTCAAGAAGAAAAGGGCCTAAGGCAGAAGGCAAAAACA
AGTATTGTGTCCCTAACAAAAGTTAAACTCCTTACTGCTTTGGATTCCTATAGTGCACTTTCTGTCTGAC
ACTGATATCTGGGAGAGAGAAGTGCTTCTAGTTGAGACCTCATCATCTCAGTCTTTATCCAAGTATTAAC
CTGACTACCACTTCAGATTTCTGAGTCAATATGTGAGATTAATTGGCAGCTTTCTTTTCTTTGATATCAT
TCATGTTTTTTTAATTTTTTAACAATTTTTTCTTTAAATACATGTTTCTATATGTACATTTAAAATATTA
TTTCCTTTCCCAGTTTCCTTCCCATAAGATCCCTATCTATTCCATTTCCTTCTTCTCTTACCAGCCATTC
TCCCACATGACATTCCCTTGAACTGGGAGACAAACTGTGGAGGACAAGTGCTTTTCTTTCCAATGTTTCC
CAAAAAGGCCATCCCCTACCACATATGCATTTGGAGCCATAGGTCAGTCCATGTAGTTCTTTTGTATGTT
TGTCTAGTATGAGAAAGTTTTGGTTCATTGGCGAAAGCAGCCTCAGCTCCTCTATACGTTTTCAAAATTT
ACGAACAAGAGGTCCATTTTCAGTTCGCTCGTTTACTACTAGCATTCACTTATGTATTTGACATGCTGTA
TCTGTGTCTCTCAAGAAATATTTATATCCGGTTTGTGGCAGAGTGCACTTCTTACCTTCATCAATCTTAT
CTAGTTTTTTTTGGCTGATGTACACATATATACTTTTGGTGGATCCTACACCTATATGGTGAATTGGAAT
GTTAACATTGATTCTACCCAACTATGTCAAGAACGTAGAACTGACAAATGACCATTCCAAAAATACTCCT
TCCTGTTTTTATAAACCTATTGAAGTAGATGTTAAACTGGTCCTCAAGCCATTCTTCTCCCTGCCCATCA
CACCATATCTTTTGTTTGGCCTTAAGATGGAATCCTGTTAAAACATCCTAAAACCTCAAGTCTGGCCATG
GGAACACTGGAAGCTCGATGGTGTTGTACTGATATCAAATGGGACAAGAAATCAAATTCAATAGTCCATG
TTGTCCTTTGCTTTTCTGATGTCTGGTAATTTTTCAATAAAATAAGGATTTGGGAGTTTATCATTTGAAG
TAGGTACACAGTATTTACACTGTTATACTCACTCTATACCTGGGCCCCTTTGTGACCAAAATCAATGCAG
AGAATGGAATTGGAAAACAAAATTTTTGAGTACACATTGAGGAATATTTAAAAAATCCACTCTCATGCCC
ACCCTCGACCAGCAAGGAAGATATGACCAATGAAGACCTTCTTCATGCAGTTTTCTTTTTTTTTTTTTTT
TTTTCGGAGCTGGGGACCGAACCCAGGGCCTTGTGCTTGCTAGGCAAGCGCTCTACCACTGAGCCAAATC
CCCAACCTTCTTCATGCAGTTTTACTCAGAAACCTTGATACAATCTTCTGACCCCATGGAACCCCTGGAG
CACACTTAAATAGCCAGGGCTGGCCAATCCCAGCAAGCTACGTGAGTCATGCACATAGGCTGTCACTATG
TGGAAGCTAGCAGGCCAGGCAGGCATAGCCAAATAAGGACTTGCTTACTACAAGGAGCGCGCACTGTTGG
GAGGCTGGAAGGCAGAAACCAGTGCCATCTTTGAGGCATGACACATCGCAGCCACCTACATTTCCCCCTT
TTTGTTTAATTAATAAAGCAGGCAAAGGCACTGCTGAGCATGGCGACTCCCCCAACCCCCTCTCTTAGTA
ACATCTGTTCATTAAACCAGTCTTAGGAAACCTCGTCTCCCACAAGGTTCCGTGCCTTAGGTAGAAGGGA
GGTTTCCAAACACTGGGCAGGGTCACTCACACCTACTCAGGCATGAGGTACAACAAGGTCTTCTGAATGA
CCTTAAACCAGGCTTGAGGGGACTGTCTGGCTTCAATGGCTGCGAAAACCTGTACCACCATAACCTTGTG
CCACCTCTAAATAAACCTCATTCTACAGAGACACTACAGGCACACTAGTGTGACCGTCACCAAGAGTCCA
GCTGGGGTTCCCATACCAGCCCACTCCCTCAGATGATACATAGCAGCAGCAATCCAAGATGACAATTCCG
TAGCCAGTCTAGCATCTGCAAGTGTGGAAGTTCACGGTCACGATGGATACATGTAGCTGATCCACTAAGA
ACTCGAATTCTCCTGTCCAATTGCCTAGAAGAACACTTGACAACTTTTTAGACAAATTAGAGGTGTTGGC
TTAAAAGTCAAGACGTATGGGCCTGAGTCTCAGGAACACCGATAGTATACCACACTGGGGTTCCATTTGG
ACCAGCGTTTGGGTCACAGCGAAAAGTGTCAGCAACAGCAGGATCTTCATTCTTGTTGCACATCCTGGTT
AACATTTCAGGGACCCACAATGGATCCTGCTGGTCCTGACGAAAAACACAAACAGACCCTCTTCCCAATG
CAAACACGGGATCTGGCCCATGCCATAAGCCAGTGATTACGTCTTTCCACTTCTCATAACCTTTCAACGT
GCCCTCCCTACACTGAGGTCGGACAGCAGCAGAAAGGCCATCATCATCCAAAATTAAAAAAAAATTAAGA
GTAAAAAGGGCTAATAATATCTGTTCCTTGGGGGTTCTACCATGCCTCTTCCCCCTTTTTGTTTGATTAT
GCATTCCTTCAAGGTACTATGTTCTTGCTCAACAATACCTTGAAGTTAAGTTGTGGATTATAAGGCTGGC
CATGGCTCAACTGCACATCCACCTGTTTATAAAAGGATTTGAAAAATTTGTCAGTTTATGCTGGGCCATT
ATCAGTTTTTAAGTGTTGAGGCTTTCCCCAAGCAGCCCAGGCTTATAGGCAGTGTCCAATATCATTGCGT
GCATTTTCTCCACTCATACGGGTAGCATGAATGACTCCTCAACAAGTATCCACTGAAACATGAATGTATT
TTAGAGTCCCAAATCCAGATATGTAGTTGCATCCATTTGCCAAAATTTTTAGGGGCAAGGGGCCTCTAGG
ATTAACCCCTACACTAGGGGGATGGTGAAAGTGATACACTGTTGACATCCTAAAACTATCTGTCCAGCAT
CTGCTCAAGACAGATGAAAATTCTGGTCAAAGATTTTAGTAGGCACATGAAATTGTTGATGAAACTGTTG
GGTTTGATCCAATGATGAGCTTAAGAAGATCAACTCCATTCTGGTACATCTATCCTCAAGATCATTTCAC
TCACTGCGAGGAACAGGCAAACCTATATGAGCTCTAATATGTTGGACAAAAAACTTGTGACCTCTTTTAC
AGATCAATTAATGAACTTCCCTCAGAAGCTGGTATACTGTGCTGCTAATTTTAATAGGGCAAGCCATTTC
TAATATCTTGATTGCATTAACAAATATGATGAATCAGAGAGCAAATTAGAAAGAAAGGAATTATTTTGAG
TTCAATTATTTTTGGAGAGCCGGGTTGATATTGACACAAAATTAGCTCTTGTTGGTTAATCACATAAGCT
CCACAGACATTTTTGGATCCATCTGTTAAAATGTTTGGTGCCCCCTGTATAGGAACACTGGAGGTAACCT
TAGAAAGATCACTGGATGTTCATTAAAGAAGGATAGCAACGAGTATTTTGGATAATGATTATCTATCTCT
CCATGGAATCCATAGTATTATATAGCCCAATCATCCACAGTGCCACACAAGACCTTCATCTTGTGACCTG
TATAGGGCACTACGATCGAGGTTGGGGAAACACCAAAAAATTGTGCGCATTGTTGGATCCCATTCAGGGC
TAATCGTGCAAATGCTGTAGGATAATACTCTTCTGATCTACCTGGAGAAGCCTTGGGATAAGCCCAAAGC
AGAGGACCATCTTGCCACAACAATCCTGTGGGCTGCATGTAGGTGGCTAGAATGCATAGCACAATGTCTG
TACCCTCCTTCCATCGATGTAAAATTGTGCCTTGTAATCCTTTTTCAACCTTCTTTAAAGCTTCCTTTAC
TTCATCAGTGAATTGTCTAGGAGAATCCAAGGCAGAATTATACATTGGTTTTAATTCATAATTTGGTAAT
TTTAAATGACATCTGACCCAATTAATATCTCCTACTAATTTTTGAAGATCATTATGAGTTTTAAGATTAT
CTTTTCTCAATTCAACCTTCTATGTGATAATGGTATAAGGACTTAATTTTGCTCTTAAATAATTTAAAAG
ATTGCCCTTTTGTACCTTTTCTGGGGGACTAATCAATTCCCTACCTCCTAGCAATTTAACTTAATTTCCA
TACGCTAAATCTAAAACCTCTTCATTCTTTGCAGTTAAAAGGATTTCATCAGTAAAATGGATGAATCTCA
GCACAGGAAACCTCTGTCTTATTGGGTCGATGGCGTTGCCCACAAAATGTTGACACATAGAAGGGATATT
GGCCATACGCTGTAGTAAAACTACCCATTCATATCGTTGATAAGGTTCTTCATGATTGCATGATGGAACA
GTAAAAGCAAATCTTTCACTATCCCTTGCACAAAGAGATATGGAGAAAAAAGAATCTTTTATATCAATCA
GTACAACAGGCCAACAGTCTGGCAGAGAGTATAAAAGAGGAAGCCCACATTGCACTGGGCCCTTGATTTG
CATCTGTTGATTAATAACTTGTAAATCATGCAGCAGTCTTCATTTCCCTGACTTCTTTTTAATCACAAAT
ATTGGGATATTCCAAGGTAATACTTATGGTTTTATATGCTTTGTAGCCAGCTTTAGCTGTGGCAAGCTTC
TCAGAAGAAAGCAGTCCCTGAGGTACCCAAACCAGCTCCTCTGTTTTCCAGGTAATGGGAACCATTCCTC
AGCGGCCCCAAGGAAAAACCCAGGTCCTGATTACTTTCTCTCTGTTGGGCAGTTATATGGCTAGTCCTAC
CCTGCAGGTATTTCCCTATTCCTTAACCCGGAAAATAGCCCATATGGTTCATAATCTTTTGTGAAGTTTC
AGAATACACAGTGGTAAATTTGAAACCCATATCTTTCAGCAAATCTCTCCCCCAAATGGAAATGGTCAAA
ACCAACACATAGGGTTGCATAACTCCAGAATGCCCTTCCTGATCTCTCCAACTCAATTGTCTTGCACTCA
TATCAGGAGCTCTTGGATAACTGAGACCTTGTAATGTTTGAGATAAGGCCTGTACTGGCCATCCAGAGGG
CCAATCCCTCTTAGATATTATACTTCTATCGGCCCCTGTATCCAACAGTCCTAGGATCCTTTTACCATCT
ACCCTTAGCTCCATAACTGGGCATTGGTTTAAACCCAAGGCTAAAAATGTAATGTCGGAGCCTGTGGAAC
TAAAATCATTCTCTCCCCTCTCTTTAGAATGGGCTACAACCCTTTCATGAAGGCTAGGAAAAGTAATAGT
TGGACTACTCTGTCCACAGGGAAAATGGCAGTAATCCCTATCGGTGATTCTACAATGATCTTGACTACCC
CGGTATAGTCTGGGTCAATAACTCCTGGATGGACATGTAGTCCTCTTAAAGCTGTAGATGATCTCCCTAT
AAGTAACCCTACTTTGCCAGGTTCAAGGGGTCCGTTAAAATCCGTTTCTATCAACTGGAACCGCATCCAA
GGTGTTAGTATAAGTCTGGGAGTAGAGCAGAGGTCCAGTCCTGTGGAGCCCTTAGTGACTCTCCTTGGCC
CCTCGGATGGCAAAGGAACAGCCATCGCTTGTGACTCTGTTCTACATCCTGATTCTCAACTGGCCCATAT
ACTTGTGGGCCCTGGGGTCATGGACCCTTCTGTCCATTTTTTGGACATGCTCCAGCAAAATCCGAGCTAA
GAGGCTGCCCATTGATGTCTTTTCCTGAGTGGCACTCATGAGCCCAATGGTTCCCCTTTTTTCACTTGGG
GCACAGCCCTTGTTGTCTTGGGCGTTGTCCACTTCCTGTACTGAATAGTCTTATCCTTTCCTGACATTGC
CTTTTTAGGCACTCCTGTTGACCACACTTAACACACACTCCTGAGCTTCCTCCTTTTCTCTGCGTCATCT
GCATAACAGCAGTCACAAGTACAGCATTAGTCAAAGGTCCCCCTATTTCTCTACAGACCTTCATCCAAGC
CTCAAGGCCCTTGTTCTTGTAAGGAGTGATAGCGGATCGACATTCCTTTGTGCACTGTTCATAGTCCAAC
TGTTTAATCAGGGGCATAGCAGTATCGGGGTCTCCAAAGAGTCTCCCTGCTGCTTCCACTAATCGCGCTA
CAAAGTCAGAGAATGCTCCATAGGTTCGTGAAGGGCCTTGGTGAGGTTTCCACTCACTTCTCGCTTATTA
GGTAAGGATTTTCATGCCTTTGTTGAAACTTCATTAATCTGCTGGTAAACCTGTCGTGGATACAATGTCT
GAGTATTGGCAAAGCGTCCCTGACCCAGCAACATATCTCTATCCCAGTCAGCCTGGCCTCCCCCTGCTGC
AAACTTGGTGGCAGCGTGTTCATTAGCAAACTCAATAAGAAAAGCTTTCCTGTCCAAATACTGTCCCAGA
CTAAGACAGGCCCAAGCAAGGTTAGTCCAATCACTAGGAGTCATAAAAAAATATGTGTGCTATGGTAACA
TGAGCTATGGTAAATGAGGCCATAATCCCATATTCCTAACTAATTCCGCCAGGGACTTGATCACCTTGAA
GTCTAAAGACTCGTGATACTTTTGTTGTTTAACATCCACCTAAACAGGATAGGGCAGAAGTAGTTCTGTG
CGGACTGCCTTCCACACTTCTGGGCAGAAAGTAGGCCCCTAGATTCTACTTCCCCCTTCTACAGGATTAA
ATGGAGGAGGAACAGATGGGTGTCGTCCTCGGGGCTAAACCTCCGTTTTACACTTACTTCCCCCTTCCCT
ATGCTTTGACCTTAAAGTCTATCTTTTCACTTCTCCTATTAATTCCTGTAACTCATCCTCCATCTCTTTG
CCTGTATCTGATCTTTCCGTATCCGTTTCTTTCTTACTTCTTGCTTTTCAGATCTTTATTCCTGGAGCAT
TTCAAGAGCCACATGTTCCTTTTCTAAGGCTTCCTGACAGCACCTCTGATTATCCAAGCAACAACACAGT
AGACGCCAAACTTGGCGAACTCCTGGTTTTAAGATACATTGGGACCATTCAAGGTCTAAGTCCTCGCCTA
GCTTGTCCCAACAAGCAACAGAAAGATTACCCAAGACTGTGAACCAGGGTGCAATGATATTATATTCACT
CAGAAAACTCTCTATGGTGCTCCTTTTCAACTTCAACTTTCTTGATATAAACAGCTCCAGAAGAGCCAGA
AAAGTTGGGTGGATTGTGAATTTCCCATCACAGCAATAGGCAAAAATGATTCCTAAATGAAAAAGGAGGT
TTATAAGCAGCCACAAAATAAGAAGGATGAAAAAGTCCATCAACAACAAGGCTGCCTGTTTTTTCCTTCG
GTTCACTACTACTGCGAACTTTCTTGCTCACTAACCTGAAACTTTATAGCCGCTAATTTCCCATGGTCCT
CATTGTCCCACCTTACCTTGGGAACTTTTCCACCTCTGCCCTGTCTGCGAGAAGTTCTGATCTCCATCCC
TGTAGGGCCCACTTGTCACGCCCGACCTCGACCAGCAAGGAAGACAGGAACAGTGAAGATATTCTTCAAG
CAGTTTTACTCAGGAACCTTGATACAATCTTCTGACACAGGAAATGCACCACATTTAAATAGCTAGTACT
AGCCAATACTAGCAAGCCACATGGGGACAGCAGATAGGATGTACTAAGCATAAGTTACCAGGCCAAGCAG
GAACAGCCAAATAAGGACTTGTTTTTCTCAAGGACTTGTTTTCTCAATGAGTAGAAGAGGGAAACTGGAC
TTTTTTTTCTCAATGAGGAGATGGCTGAAACCATACTTGTTTTTCACAAGAAGCAGAAGGCGGAAACCGG
TGTGATTCCCAGGAGCGGGACCTTGCCACTTCCTACATGGAAGAAGCTGCTTACCTGAGAGGAGCTGGGA
AACAGTCAGCAAGAATTTGATATTGGTCCACCACCTGATCCCTTGCTGAGAACAAAGTCCCCTCTTCACA
GCCTGAAAACTGGGTAAGCAGGCATAGCTAACAAGCCAATACAGTTGTGTAAACGTTTGTCCATATACAG
GGTATAAAGGGAGAGCATTTCATTTCATTGACTAAGTTGAATATAAACCCTGTCCACTATATTCTTATCA
CATGCAAGGAAACTTTGGTGGATTTTGTCTATCCTGGGGTCCTCAAAGATCACTTCGGACTCTCAATGCC
ATTTCATCCATGAATTGACCCTTAAGATAACTGAGGGAGTCAGAGAAAGCCACAGACAAGAATATTCTAC
ATTGTAGAGATCAAGGCCTTCTCATAAGAAACACTTCCTTGTAGCTGTGAATTCAGCAGAGAAGCAAATT
GCAACCAGTGCTTGATAAGGCAGCTGATATCTGGTAAACAGGCTCGTTGACTAACTATTCTATTGGAGAA
AGAAAGCATCAAATGTTAGCATGAGATAAAAAAAAAGACTTAAAACTGAGTCAGAACTCTGATATGTAGC
AGTAAGTGTTCCCAGTGAGGGTCACAAATAACATGAAGGGTATTTGTTTGAGCAAGAGTTACCAGATCTG
CTGTAGCCTCAGATTTCATATTTACTTGAAAATCTGTCACAGCAAACTATATTGATATCATACACTAGTC
CAGAGAGACCATATGCAAAAGTATATAATTCCTTCTGAAATACAGTGTTGAAAATACTGCACATCACACA
TTTGTATGTGAGGCTAAAATTAATGTTCTACATAGATGAAAGCATTCACTCAATCATTATCTTAGTAACT
TGTTTTGTTTTTGTTTTTGTTTTTGTTTTTTTTGGTCTTTCGTTTGGAAAATGGCTGAATATTCTTCAGT
TCCACACATGAACTCAACTGACTCTTCCTCAGACTGTATACATAGTGGACATCTGAGTAGAAATTGACAT
TTTTAGCCAGGTGGGTCTCCCCATGGACCTTTTTGGGCATGAATAAGCATGCATAGATATTTTAGCTAAG
GGATTCATGTAGTAGCCTAAATATTACAGGTTCCTTCTGCTGTAAATAATAATCTTTTACACAAGTGAGG
GAAGGTGTATCGAAGGCTGTGTATCAAACGTTGTAGTTATTAGACCATCTGTAGATGATAATATATCAAG
ATGAATCCCTTAGGATTACACACATTGATCTAGAAATACCCACACGATTCCAATCCAGGACAAGCAATCA
CTTGGCTTGGAAATTTACAGAAATATAATTCTGTGCAGCTATGTGGAGTATTAATAGATTATGAGAAACC
ACCTAAAAAGCAAATGCATATGTACAAGATGCTATTCAAAAATTATCCAGAGGCAGTTTGGCAACCTATA
TTCAGCACAAAGAGATTGATTCTTCACTTCATAGATTCTGATCAGATCAAAAAAGATTCTCCTTGCTGCT
TCCACTAAACGGGCTACAAAGTCAGAGAATGGCTCCATAGGTCCTTGAAGGATCTTGGTGAGTATTGAGA
AAACTATATGAGAACTCACTTGTGTATCAAATGACTGTACAGCTAGGTAGTCACAGCAATCATGACATTC
TGAAGCATAGCCGAAAGTTGCCAACGATGTACGGAGTGCATTTAGCTGATGAGGTCTTACCCTGAAACTC
AAATTTCCAAAATACCAGTTAGGCTTTAATTATATAACAGTAAATACTTAATGAGTTTTGGGGCAAAATT
CTAATCTAAAGACTCCAAAAATTATTTATCAATCAGTTCTTAATCCCCATGGAGAGATTAATGGTAGATA
TAATGAATTTAATCTGTACCCCAGAGGTATAAATGATTGCTGCACTTTGAAGTGATTTGTTATGTTAAAG
AGACATGCAAAACAAAGGATGTCATGCTATCTTTGACCACATTTGTTCTCTAACATGTAGCACGAGTTAC
TGTGGAATGACCTAGACACACACATACACATATCCTACAATTAATTTACTTGCTCTGTGCTGTGTGTTGT
ATGCTGGATTTATTCAAGTTAGGAAGTATATATTACACAAGTAATTTAAACCCAATATCAATTAAAAGAA
TTCAGAATTCCTATTGTGAATGCTATCATAGATGAGTTAATCCAGATCAAAAAGGAAAAATGAGTTACAT
ATTCACTTTAATCTGAATGTTAATTCTCTAAACTGTGTATTTGTATGATCAGATTAGTGTAAGTGTCTAG
TGAACCAGACTGTCCATATTTTGACAAGTGGAAACCTAATGGAGTAGAAAGACATTTTTTAAAAATTTTT
ATCAATTAACTAAATATTTGCTATAGTTAAAAGGGCAGAAGATAAATTATTGAATGGGTTTATCCATGTG
AAATTCGAATAATAAGTAAGTCACAACAATTTTGGATTTCAACTTTCAGTAAACCTATGTTGCAAATAAT
GACTGTATAGTCATTAAGGAGAAAGATGTGAACATCTCTGTTGGAAACATACATATATTGTAACTATTAG
AAGTGTAAAATAATCATGTATTTGTTTACATTTCAAAGTCATTTCCCAAACAGGTCTTTCTTTCTTGAGT
TCCCCAAGCCTTTCCGATGCTCTTTTTTTCTACAATGGTCCTCCTCCATCTACATGCCCACTTCCACTTT
AGACATCTACCATCCCCCTTCTCTGGGATATGACGTTTCTACACGACCAATTGCCTTCCTTTCCAGAGAT
CGCAGATGAGACAGTTGTCTTCTCCATATGCTTTGCTATCTATATAGCAGTATCCATGTACTGGCCAAGT
ATACATTCATTGGTAAATTTCCTGAGACTCTGAAGGGGAAACTTAATTGATAATGTTGTTTTTCATAATG
GTTTCCAATCCCCTTAAGATCCTTTTGGCATTCGACTAACTCATCTTATGTAGCTGTCAGTTTCTGTCAA
ATGTTTAGCTGTATCAGCATCTGTCTCAGTCAGGTGATGGCAGAGCCCCTCAGAGGACAGACATATTAGG
GTCTTATCTGCAAGCACATCTTGACATCAGGAATAGTTCGAGGATTTAAGGTCTGTGGATGAAATGATTC
TTTTGGTAGGGTAGATTCTGAAGGGCCTTACTTCATTCTCTGCTCTTTCTTTTTTTTTAATTTTTTTAGG
CCTTGTATATTTATAAGTTAAAAATGTTGAGCTTCGGCTGGGGATTTAGCTCAGTGGTAGAGCGCTTACC
TAGGAAGCACAAGGCCCTGGGTTCGGTCCCCAGCTCCGAAAAAAAGAACCAAAAAAAAATGTTGAGCTTC
ATGAGCAGCACCATAGCTTCACTAGGTTCATGAATAGATATAATAGGCAGTCTCTAGTGGTTCTATCTCT
TGGCTGCATGTTATTTAAACTATTATCATCCCAGTAGGTGTATGGGAGCCTTTTGCATTCCTGATATCTG
GGACTTTACTGGGGATACCCAAGTTCACCACCCACCATTGATGATTATTTTTATTTATTCCACTTTTCCT
CTAGATTTCTCTCTTGTCTCTTTTCATTGTTGCTACCCCCCCCATTTTGTCCATCCTTCTCTACCTCTAG
CTAGGTCCCTCCTTCCCTCTGCCTTCTAAGTTTGTTGCAAGCATCCACAATTGGATTTCTTTCATGTTAC
CCTCCATGTGATAAAGGATTTGAATAGTGGGTATTCTGACTTTGTGGCTAACATCCAATTGTCCCTAAGT
ACATCCCATGATATGACCTTTTCGATCTCTGATACTTCACTATTTTCCAGTTCCTTCCCTTTGTGTACAG
TGTTCTTGGTGTCCTCATTTTTAATACCTGAGTTGTGTTCCTTTGTTTTATTATAGCACATGTTTTCTAT
TTATTCCTCAGTGGAGATGACATATATCATGATTGGTTCCAGCATTTGATTAATATGAGTAAGCCTGCTT
TGAACATGTTCAAGCACATGTCCTTGTTATATGTGGATCAAGTGTGGGTATATGTGTTGAAGTGAGTGGT
AAAGCTGGGTCTTCAGGTAAAGCTAGTTGCAATTATCTCTGAACCTCCACCTTGATATCAAAAGTGTCTC
TACAGCTACTAATCCCCCCAGCAGTGGAGGAGTGTTCCACTTTGTCTACATCTTAGCCCATCCTGCTACT
GCATCAGTTTTTTATCTTAGTCATTCTGATTTGTGTAATGTAGAATCTCTGGTTCATTTTGATTTGCTTT
TTTCTCATAACTATGGATGTTGAACTTTTCTTGATAAGTTTCTCAGCTATTGAGTTACATCATTTGAGAA
TTCTTGGTTTAGCTCTCTAACCCCTTTTAAAAGTTTGGATATTTGGTTGTCTGAGGAAGTAAGGAAGGGA
GTGTCAATGTGGAGGGGACAACCAATAAAAAACGGGAGTGGGAGAGGTTAGGGGTGATGGACAGGAACCC
AGGAAAGATAAAAATATTTGAAGTACAAATGAGAAATATCTTATTTAATGAAAATGAAAAAAAGATTATA
CTTTCACTTCTGAAATCTTAGTGTTGAGTAAATACAGCTTTTGAGATTTTAAAACATTTATTTCCTATGT
AAATTAAAATTGTATGTGCACATGGAATACAAGTGCTCAGTACTATATTATCTAGTTATGAAGCCTGAGA
ATTAAACTTATATGTTCTATAACTGTCTTTTAGAATATTTTTAGGAACTTATTTTAATTATTTCTAAACC
TATTTGAGCCTGACACTTTTTTATTGACTATGTCCAATTGTTTTTAGAAAGATACAGAAAAGATACTTAA
TCTTTTCACAAACATTGTCACATATATTTCAGCACTGACTCAATACGAATTAGGGTGGATATTATAAGAT
ATTATTAACCTACTGTTTTCATATAAGCAAATTCTATACCTATTCTTTTATTGGATCTTTTTACTTGTTT
TAGTAGGAAATATCAAAATATACATTTGCATCCCAGTATCATTTACTTGAAAATATTAATTTCATTGATT
GTAATATGGCCCAGATGCAGTGGAAAATGGGAGAAATGTGAGGACTGCTGAGAAGTGTATGGTCTCCTCT
TTGTTAAGCTTGGCATATATCAAAATCAGAGAGGTAGAGTGACTGATGCTGATATGTAAAAATGAAGTAT
AACAAATGGTGTATGTATTGTGAAAATGATAAGCAGTCTTCATATTTAAGATTTTTAATATTTAAATGGA
AATTATTTTAGATTCCTTTATATGGATGTCCTTCTGAGGAGATTATTGGGTCTTAGTATCCAATGCCCAG
AAATATGATACCCTGATCTGCTTATTATTTTAAATTAATTACAACTGGAGTAGCTAAATGCTGGAAGAAG
ATTTGTCCAGTATACTCCTGTCTGTTTAAAGATTGGATATTCAAGGGGCTGGGGATTTAGCTCAGTGGTA
GAGCGCTTACCTAGGAAGCGCAAGGCCCTGGGTTCGGTCCCCAGCTCCGAAAAAAAAAGAACCAAAAAAA
AAAAGATTGGATATTCAAAAGATGAAAAGAGTTATCTTTGGTTACTTTATTGAATTTTCTTTAATGAAAT
GAATGTTTTCAAAAAGAAATATTAAAGAATATAGCCATACTTGAACAGATTTTTGTCACAGGTTATTGTT
AGTGTTCTCACTCTGTGTAATTTCACTATAGAGTCATGCAATATTGTTTAGTATATTTGTGATACTCATC
CCATTAAATCATCCACTAATCTTCAGCATGTTCAAACTGATAACATCCAAATGTAACCTGTACCAAAATT
CCACTTTATTTCCTTTTCTGCCCTATTACACTTTGATGTCATTTTTTTCTAGCATCAGCCATGGATTTAT
AAATAAACCTGCTTATGTAGTTTATTCAGAATCACTTGTAAATATTCTTCAACAACTTTCATTCAATGTG
AAAGTTCAGGTCTTTCACAATTTTTGTTTAAAATTGCATGAAGCACTTCTCTGCAGGAGGTCTTCTCCAA
GCTCTGCTTTCTCTTCCAGAAGTGTTCTTCCTATGCTTCATGTCACATAGACAGCTTTCAGTATTAAGTC
TGAGTAGAACTAGAACTTTGTAACAACTTTGTTTTTCTTGTGTAAAGTTTCAATGGAACAAACTGTTGGT
GGAAAATTTATTGGCGAAAATAGATCATTTTATAATCTCTTTTAAAGAGCAATTATAAAATGGTTGACGT
TGAAAATAGCACTGAAAACACGGAAGGGGTAGTGATCACATTTGTGACAGAGAAATAATAGTTACCTGTA
TGAGAGCAATGTTAGTAAAGATAAAAAATGATGGATCATGATTAATTTTCATGATAGCACATGAGGATCT
CTAAGAGACTTAAATATAGTGACAAGGTTTTAGGTAGAATGCAGAGCAGTGTGGAAAGTAGCTGAAGATT
TGCAAATAGAGAGAATGTATGATGTTAGGCCTTTAAGTAACAAAGACGAAATGATGGGAGAATTAGACAG
ATTAATGTAAAGGAACCTAATTATTTCATCTCTGTTAATTATCTGAGGGGAAGCGTCAAATAATCATTTT
ATTTTAAAATTATGGCTGATAAATATTCCTTTAGGTATTAAGATAGGAACATAATTCACATTAAAATTTT
GCTTCATATAAGAAGATATTTTTACTTTTTAATAATTATTTCATGATTTATGATTCTGAGTATGTGACAT
TAGTCTACTTATCATTTGTGATCTTTCATGTATGTAAATATGTATGTATGTATCTATCTATTACACTGAT
CTATCACATATAGCAATCAATTTGTTATATTTTCTAACTCACATAGGTCCTTTAGTATCCTGAAATTATA
TCACATGATGTAAAAGCTAATTAGTTAGGTCTCATGCTAAAACACATATACAGTCACATTACCAAACTAA
ATCTTTGTGTTTTATGAAATAGATGAAGAAAATTGATAGTATAAATATTAATTACCTAGCTTGAATCTAT
TTTCTGAACTGTAACTTTAAATGAATCAAAATTTATGAAAAAGCTTTTAAAATTCTTGAGTACTAATGTA
TATATGTGAAAAGTTTCATAAAATTAGAAAGTAGAGTACATTTTTATGTTACATAAATATATATATATAA
ACACATATACACATACATACACTATATATATATACACATACATATATATGTGTGTGTCCACCTACACATA
TATACATATATACATATAAAAACATATATACATATGTTCTTACGTACACATACACAATTAGACACACACA
CACACATATATATATAAACAAATATAAATATGTCCTTATATACACATACACATATACAAATGTATGCACA
TATACATATATACATACATACATTCTTTTACAAACCAAAAACTGCGTTTGAAAGAATTTGCCTAGGCATA
ATGTATATGGTTTTCCCAAATAAGAGAAAAATGATGTTATTGTCAAATGAATCTGTTTGAGTATTCATTT
CTGCTTTTTTAACATGATGATGGTTCTACAAATCTGACTTTTGGTACTTGGAGATTATATGTACTACTCT
AATTCATTCATGCTCTTCATCCACAAATAAGTGATTACTTATTATGTTTCCAGTACAATGTCTAGAAAAT
AGGTTTATATCTTCCTGGTTGCTGGCGCTGCAGAGGCCGTGGGCAGCACCCCACGAGGGAACTTGAGCCT
TGGGACTACAGGTAAGACCAACTTTTCTGCTGCAAGAAAGCTGCCTGGTGAGCTCGGGACACACGGAGGC
AGAATTCCTCTAGGACCGGGCACGTCCTGTGTTTACCGGAAGTCCCACACCCGCGGATCCCGGCCTGTAG
CAGGTCTCGGCTCCCAGACCCCGTGAGAAAGAGACCCAACCGCTTGGTCAGGTGGGCACTCCTGAGGCTG
CAGAGCGGAAGAGACCAACATCACTGCTCACCCCTGCCCACATCCCTGGCCCAAGAGGAAACTGTATAAG
GCCTCTGGGAGGGCCCAGGAGCGGCAGGACCCCTGCCTGAGACACCACCAGAACCTGAAGGAAACAGACC
GGATAAACAGTTCACTGCACCCAAATCCTGTGGGAGGGAGAGCTAAACTTTCAGAGAGGCAGACAAGCCT
GGGAAACCAGAAGAGACTGTTATCTAAACAAACATCTCCGACGCCAGAGGAAAACACCAATGGCCATCTG
GAACCCTGGTGCACTGAAGCTCCCGGAAGGGGCGGCGCATATCTTCCAGGTTGCTGCCTCTGCAGAGAGC
CCGTGGGCAGAACCCCACAAGCGAACTTGAGCCTCGGGACCACAGGTAAAACCAACTTGTACGCTGCAAG
AAAGCTGCCTGGTGAACTCAAGACACAGGCCCACAGGAACAGCTGAAGACCTGTACAGAGGAAAAACTAC
ACACACGAAAGCAGAACACTCTGTCCCCATAACTGACTGAAAGAGAGGAAAACAGGTCTACAGCACTCCT
GACACACAGGCTTATAGGACAGTCTAGCCACTGTCAGAAATAGCAGAACAAAGTAACACTAGAGATAATC
TGATGGCGAGAGGCAAGCGCAGGAACCCAAGCAACAGAAACCAAGACTACATGGCATCATCGGAGCCCAA
TTCTCCCACCAAAACAAACATGGAATATCCAAACACACCAGAAAAGCAAGATCTAGTTTCAAAATCATAT
TTGATCATGATGCTGGAGGACTTCAAGAAAGATGTGAAGAACTACCTTAGGGAAACACAGGAAAACATTA
GTAAACAAGTAGAAGCCTACAGAAAGGAATCGCAAAAATCCCTGAAAGAATCGCGAAAATCCCTGAAAGA
ATTCCAGGAAAACACAATCAAACAGTTGAAGGAATTAAAAATGGAAATAGAAGCAATCAAGAAAGAACAC
ATGGAAACAACCCTGGATATAGAACACCAAAAGAAGAGACAAGGAGCTGTAGATACAAGCTTCAGCAACA
GAATACAAGAGATGGAAGAGAGAATCTCAGGAGCAGAAGATTCCATAGAAATCATTGACTCAACTGTCAA
AGATAATGTAAAGAGGAAAAAGCTACTGGTCCAAAACATACAGGAAATCCAGAACTCAATGAGAAGATGA
AACCTAAGGATAATAGGTAGAGAAGAGAGTGAAGACTCCCAGCTCAAAGGACCAGTAAATATCTTCAACA
AAATCATAGAAGAAAATTTCCCTAACCTAAAAAATGAGATACCCATAGACATACAAGAAGCCTACAGAAC
TCCAAATAGATTGGACCAGAAAAGAAATACCTCCCGTTAAATAATTGTCAAAACACCAAACGCACAAAAT
AAAGAGAGATTATTAAAAGCAGTAAGGGAAAAAGGTCAAGTAACATATAAAGGCAGACCTATCAGAATGA
CACCAGACTTCTCGCCAGAAACTATGAAGGCCAGAAGATCCTGGACTGATGTCATACAGACCCTAAGAGA
ACACAAATGCCAGGCCAGGTTACTGTATCCTGCAAAACTTTCAATTAACATAGATGGAGAAACCAAGATA
TTCCATGACAAAACCAAATTTGCACAATATCTTTCTACAAATCCAGCACTACAAAGGATAATAAATGGTA
AAGCCCAACATAAGGAGGCAAGCTATACCCTAGAAGAAGCAAGAAAATAATCGTCTTGGCAACAAAACAA
AGAGAATGAAAGCACACAAACATAACCTCACATCCAAATATGAATATAACGGGAAGCAATAATCACTATT
CCTTAATATCTCTCAACATCAATGGCCTCAACTCCCCAATTAAAAGAAATAGATTAACAAAATGGATATG
CAACAAGGACCCTGCATTCTGCTGCCTACAGGAAACACACCTCAGAGACAAAGACAGACACTACCTCAGA
GTGAAAGGCTGGAAAACAACTTTCCAAGCAAATGGTCAGAAGAAGCAAGCTGGAGTAGCAATTCTAATAT
CAAATAAAATCAATTTCCAACTAAAAGTCATCAAAAAAGATAAGGAAGGACACTTCATATTCATCAAAGG
AAAAATCAACCAAGATGAACTCTCAATCCTAAATATCTATGCCCCAAATACAAGGGCACCTACATACGTA
AAAGAAACCGTACTAAAGCTCAAAACACACATTGCACCTCACACAATAATAGTGGGAGATTTCAACACCC
CACTCTCATCAATGGACAGATCATGGAAACAGAAATTAAATAGTGATGTAGACAGACTAAGAGAAGTCAT
GAGCCAAATGGACTTAACGGATATTTATAGAACATTCTATCCTAAAGCAAAAGGATATACCTTCTTCTCA
GCTCCTCATGGTACTTTCTCCAAAATTGACCATATAATTGGTCAAAAAACGGGCCTCAACAGGTACAGAA
AGATAGAAATAATCCCATGCGTGTTATCGGACCACCACGGCCTAAAACTGGTCTTCAATAAGGGAAAAAT
GCCCACATATACGTGGAAATTGAACAATGCTCTACTCAATGATAACCTGGTCAAGGAAGAAATAAAGAAA
GAAATTAACAACTTTTTAGAATTTAATGAAAATGAAGGTACAACATACCCAAAATTATGGGACACAATGA
AAGCTGTGCTAAGAGGAAAACTCATAGCGCTGAGTGACTGCAGAAAGAAACAGGAAAGAGCATATGTCCG
CAGCTTGACAGCACACCTACAAGCTCTAGAACAAAAAAAAAGCAAATACACCCAGGAGGAGTAGAAGGCA
GGAAATAATCAAACTCAGAGCTGAAATCAACCATGTAGAAACAAAAAGGACCATAGAAAGAATCAACAGA
ACCAAAAGTTGGTTCTTTGAGAAAATCAACAAGATAGATAAACCCTTAGCCAGACTAATGAGAGGACACA
GAGAGTGTGTCCAAATTAACAAAATCAGAAATGAAAAGGGAGACATAACTACAGATTCAGAGGAAATACA
AAAAATCATCAGATCTTACTATAAAAACCTATATTCAACAAAACTTGAAAATCTTCAGGAAATGGACAAT
TTCCTAGACAAATACCAGGCACTGAAGTTAAATCAGGAACAGATAAACCAGTTAAACAACCCCATAACTC
CTAAGGAAATAGAAGCAGTCATTAAAGGTCTCACAACCAAAAAGAACCCAGGTCCAGACGGGTTTAGTGC
AGAATTATATCAAAACGTAATAGAAGACCTCATACCAATTTTATCCAAACTATTCCACAAAATTGAAACA
GATGGATCACTACCGAATACCTTCTACGAAGCCACAATTACTCTTATACCTAAACCGCACAAAGACATAA
CAAAGAAAGAGAACTTCAGACCAATTTCCCTTATGAATATCAACGCAAAAATACTCAATAAAATTGTGGC
AAACCGAATTCAAGAGCACATCAAAACAATCATCCACCATGATCAAGTAGGCTTCATGCCAGGCATTCAG
GGATGGTTTAATATACGGAAAACCATCAACGTGATCCATTATATGTACAAACTGAAAGAACAGAACCACA
TGATCATTTCATTAGATGCTGAGAAAGCATTTGACAAAATTCAACACCCCTTCATGATAAATGTCCTGGA
AAGAATAGGAACTCAAGGCCCATACCTAAACATAGTAAAAACCATATACTGCAAACCAGTTGCTAACATT
AAACTAAATGGAGAGAAACTTGAAGCAATCTCACTAAAATCATGGACTAGACATGGCTGCCCACTCTCTC
CCTACTTATTCAATATAGTTCTTGAAGTTCTAGCCAGACCAAAAAGACAACAAAAGGAGATCAAGGGGAT
ACAGATAGGAAAAGAAGAGGTCAACATATCACTATTTGCAGATGATATGATAGTATATTTAAGTGATCCC
AAAATTTCCACCAGAGAACTACTAAAGCTGATAAACAACTTCAGCAAAGTGCCTGGGTATAAAATTAACT
CAAATAAATCAGTTGCCTTCCTCTATACAGAAGAGAAACAAGCCGAAAGAAATTAGGGAAACGACACAAT
TCATAATAGATCCAAATAATATAAAGTAAATTGGTGTGACTTTAACAAAAGCAAGTAAAAGATCTGTACA
ATAAGAACTTCAAGACACTGAGGAAAGAAATTGAAGAAGACCTCAGAAGATGGAAAGATCTTGCATGCTC
ATGGATTGGCAGGATTAATATAGTAAAAATGGCCGTTTACCAATAGCAATCTACAGATTCAATGCAATCC
CCATCAAAATACCAATCCAATTCTTCAAAGAGTTAGACAGAACAATTTGCAAATTCATCTGGAATAACAA
AAAACCCAGGATAGCTAAAGCTATCCTCAACAATAAAAGGACTTCAGGGGGAATCACTATCCCTGAACTC
AGGCAGTATTACAGAGCAATAGTGATAAAAACTGCATGGTATTGGTACAGAGACAGACAGATAGACCAAT
GGAATAGAATTGAAGACACAGAAATGAACCCACACACCTATGGTCGCTTGATTTTTGACAAAGGAACCAA
AACCGTACAATGGAAAAAAGATAGCATTTTCAGCAAATGGTGCTGGTTCAACTGGAGGGCAACGTGTAGA
AGAATGCAGGTCGATCCATGCTTATCACCCTGTACAAAGCTTAAGTCCAAGTGGATCAAGGACCTCCACA
TCAAACCAGACACACTCAAACTAATAGAAGAAAAACTAGGGAAGCATCTGGAACACATGGGCACTGGAAA
AAATTTCCTGAACAAAACACCAATGGCTTATGCTCTAAGATCAAGAATCGACAAATGGGATCTCATAAAA
CTGCAAAGCTTCTGTAAGGCAAAGGACACTGTGGTTAGGACAAAACGGCAACCAACAGATTGGGAAAAGA
TCTTTACCAATCCTACAACAGATAGAGGCCTTATATCCAAAATGTACAAAGAATTCAAGAAGTTAGACCG
CAGGGAAACAAATAACCCTATTAAAAAATGGGGTTCAGAGCTAAACAAAGAATTCACAGCTGAGGAATGC
CGAATGGCTGAGAAACACCTAAAGAAATGTTCAACATCTTTAGTCATAAGGGAAATGCAAATCAAAACAA
CCCTGAGATTTCACCTCACACCAGTGAGAATGGCTAAGATCAAAAACTCAGGTGACAGCAGATGCTGGTG
AGGATGTGGAGAAAGAGGAACACTCCTCCATTGTTGGTGGGATTGCAGACTGTTAAAACCATTCTGGAAA
TCAGTCTGGAGGTTCCTCAGAAAATTGGACATTGAACTGCCTGAGGATCCAGCTATACCTCTCTTGGGCA
TATACCCAAAAGATGCCTCAACATATAAAAGAGACACGTGCTCCACTATGTTCATCGCAGCCTTATTTAT
AATAGCCAGAAACTGGAAAGAACCCAGATGCCCTTCAACAGAGGAATGGATACAGAAAATGTGGTACATC
TACACAATGGAATACTAATCAGCTATCAAAAACAACGAGTTTATGAAATTCGTAGGCAAATGGTTGGAAC
TGGAAAACATCATCCTGAGTGACCTAACCCAATCACAGAAAGACATACATGGTATGCACTCATTGATAAG
TGGCTATTAGCCCAAATGCTTGAATTACCCTAGATCCCTAGAACAAACGAAACTCAAGACGGATGATCAA
AATGTGAATGCTTCATTCCTTCTTTAAATGAGGAAAAAGAATACCCATGGCAGGGAAGGGAGAGGCAAAG
ATTAAAACAGAGACTGAAGGAACACCCGTTCAGAGCCTGCCCCACATGTGGCCCATACATATTCAGCCAC
CCACTTAGACAAGATGTATGAAGCAAAGAAGTGAAGACCGACAGGAGCCGGATGTAGATCGCTCCTGAGA
GACACAGCCAGAATACACCAAATACAGAGGCGAATGCCAGCAGCAAACCACTGAACTGAGAATAGGTCCC
CGGTTGAAGGAATCATTGAAAGAACTGGAAGAGCTTGAAGGGGCTCGAGTTCCCATATGTACAACAATGT
CCCCCGTTGAAGGAATCAGAGAAAGAACTGGAAAAGCTTGAAGGGGCTCGAGACCCCAAAAGTACAACAA
TGTCAAGCAAAGACCTTCCAGGGACTAAGCCACTACCTAAAGACTATACATGGACTGACCCTGGGCTCCA
ACCTCATAGGTAGCAATGAATAGGTAGTAAGAGCACCAGTGGAAGGGGAAGCCCTGGGTCCTGCTAAGAC
TGAACCCCCATTTAACTAGACTATGGGGGGAGGGCGGAAATGGGGGGAGGGTTGGGAGGGGAACACCCAT
AAGGAAGGGGAGGGGGGAGGGGGATGTTTACCCGGAAACCAGGAAAGGGAATAACACTCGAAATGTATGT
AAGAAATACTCAAGTTAAAAAAAATAGGTTTATAAAAAATATGTAGTTTCTGCTTTCCTTCAAGGGCTTC
ACAATCTAGTAATGATATAATCAAATATCATTATTTATTAAGACTATATTCTACATTAAGTATTTCCTCA
CATTCTATCATTTTGCTCCTCTAAAATTGATTTAGGTATCAGTACACTTCATTTTTTAAATACAAGAAAG
AAAAGTGTGAAAAAGTCCCCTGTAAAATCAGGAGTACTGGAGTTAAAATTCAAGTTCACATAATATATTG
CTCAAAATCATTTTTAAAAATGTATTATACTTGCTCTTGAGTCACCAAGTTCAATAATTTTATTAGTAAA
ACATAAACCAAAATAAAACCCAAGGGAAATATATTATTAATATACAATTACAAACTGTTTTCCCTCACTT
ATTACCTTTCATATCTTTACATTTAACATAGAACTAGAAAAAAAAATAAAAACTCTACCACAGATTCCCA
ACCACCATGGGATAATTGTAAGGAACGGATGGAATTTTATAAATGACAATTTAAATAAAACTGTGAGTTT
GTGACCCTGCTGGTAGATGCTTGAAAATACATGTATATTTAGGTTGAGTTTCTACAATATAAACCGGACT
AATCCCTACAACTAGATGGCATGTGCATTTTGCCAAACAGGATAGGAAAATTAGAAAACGAGCTCCATAT
CTTAAACACATTATTTTATAAACTTGCTAGAAAACATTGTATTGATAGTTATCATCTTGACCAAAATCAC
CGTCAGGCTAGCCCATTCAAAAACAAATTGTTATCACCTTTTGTTAATTAGCTCTATTTTTTTATACAAG
GTTAAGAAAAATAATTGCTATTGAGGAAGTTGTTAAGGGTTTCCAGTACCATTGCAGCTCATAGGTTGTA
AGTGTTTTTAAATTTTTATATTGGAAACATGGTCAAAGCATCTACACAGTCTTGAATTTTCTTACCTGAT
CACATATTGGATTACCTGTTTCAACATTAGTAGCAATAACTGTAAAGGATTTGGATAGTCTCAATCCCTC
TGAAGACAAAATGATGTACAGGATTACTCAGCTACAGTAATGTATTTGTAGCAGCAGCAAACGTTTCAAA
CATCTTATATTTTCCAAGGGAACGTTGGCTACACAGACTACGGTAAACAAATAAAGCAGCAGCCACAATG
TTTGTGGATCTTCAGTCTCTGCTGATTTCAATTCCCTGAGAGAAGCACAGCATAGAACTTCTCCCTTTCT
ATGCTACTTATAGAAGCCTGGCTGTTGTACTAGGTTGTGCCACTGCTGCTGTTTCCTGTTTATTATGGCA
ACTCTACAAAATTGAACTACTAGAGTATTCATGAAATGTTTGCTAATGGAACAAGCTGCCTCTGCTAACC
TGTGTAATGAAATTCTGCTATCTAGACAACGCAGATGGGAGTTGATCCAATGAACATTTTTAAACGGGGC
CACCACCAATAACCCCAAGGTCCCCATACTTTATTTTTTTTTAACCTTGTGTTGGTGGCGGGCTACAAAA
GATGTTAAAACTTTTAAGAGTCATCATCAAACGTTGATATTTGGAACAAATAAAGTTTAGTCTGAAAATT
TATCAGCTGTGGTCTGTCCTTTGAGTGTAATATGACTCAGGCCTTTGATGTATGCTGCATGGAAGGACCC
TGAGAATGCCAAATTAACTGCAAAAAGACAGGTATTTTCTGGTCCTGCATATATAAGTGAGTATAAAGTT
TTATCAACACTGGTAAGAAGCAGGGGGTTTGGAGCCTGAGGGGAGAGAGAATGAATGTGGTTACTATGTG
TAAAATGCATGGCATCTCAGCTCCATAAATTCAAAGAGATCTCGATAAGAGAGGGAATGAGAGACACACA
CCAGAGATGCTGAACACTATACCAAAAATGGTACATTAAAAGCATTTTATTTTACTTTTTGTAGGACAGT
TAAAAAAGAACCCAAAAGCTATTCTTTTAAATCTTATTTAGCATTAGATAAAAATCTCCTTTATAAGAGA
AGATTGACTTTTTTCCAAAGTACTTTGGTAGCTTGAAAGATTCAAAAATGAATTTTGCTTTCTTTTTCCA
AAAGCCAATACCAACGTACATGAAGAAAGTCCATCGATAGTGAGAAAGATAATTGCTGCACTTCTTCAAT
AATCATTTCCTTAGGTAAGTGAAATTTTATCCAAGTGTTTCAGAATTAATCTAACTATGGTCATTTCCAT
CAGTATATGTACAAGAAACCATGATATAAACAAATGGAGTTCACTGCTAGAGTAAAATCTCATTTAAGTA
AACCATATCTGTAAACTCTAGGAACTTTTCCAAGCAATTCCAATTGACATTCTTACACAAATTATTTTTA
TAATAAATGTAGTAAACAAAATACTCCCATACAAACAGTGATATCTTTGGAGTTAAGTTCACATTAAATT
CAAACTTTCTCTCTAGATAGAGTCTTATTACTTAATCTATTATTACTTTGGAGGGAATAAAAGAGAATAC
AGATTGTGTTGATAGGAGGCAGCAATCAGAAGCATCAACCTCTTTGTGGTAATCTAATAGATATGAATTT
CATTTCTTCCATGAATGTTTAAACAAGATTCTTCCCTTTTTATATTCCCAGTCTCTTGATTTGTTTCCCA
ATATCACAGATTCCATAAGGGTTGGATTAAAAAGTGTTTACTATGTCATGATAATAAACAGTCTTATAAG
AAATACTCGTTAATAAAAAATAAAAAATAAATAAAAAATAAATTTAGTCTTAAAAATTGCCTATTTGTTT
TTACCTCTGAATAACGAAGTTTGAATCAGATCATGCAACTTGACTCCACAGAGATGTCATGTGTCTCTAA
TTAGCATTTGCTCACTTTTGTACATATTTCCATGGCTTAGCCAGAGTTTGTATTGCTGTTATGAAATATC
ATGACCAAAAGAAAAAAGAAAGTAGGGGAAGAAAGTGTTTATTTTAGTTTACATTTTCTTTTCTTAAGTT
TCATTTAATAGAATTTTACAAACCAAATTTCATCCCTCTCCCAGCCCATACTGTGACTGTTCTACATCCC
ACACCTACTCCCCTCATGCCCATCTGCATGAATCTGTCTCACACTCCACCCCAGTCTACGAGACTTATCC
ACTCCTTTGGGTGGCTCCTACCGCTACGTGATTAGGTAGAATTTTCACATGGATTCTGTGCAACTAAGTC
AATAATGTATATATGTAGCCTACAGTTATAAGGTTAGATGGAATTTTAACATGGATTCTGGAAAACAATG
ACAAGAAAGTAGAATCTACAAATGACAGTGCCAAATAGACTCTCTGCTGATCTTATGAACCTAATGAAGC
TGAGGTTTCACTGGACCACAAGCCATTCCTCATCCTGCACATCTCCTGAAGAAAGAATCATGGAAAACAT
CTGAAATCCTCAAGTCTATTCTTGGGAACACAATAAGGTTGATAATGCAGAACTGATATCAAATAGGACT
AGAGAACCGAATTCTATCATCCATGTTATCCTTTGCTTTACTGATGTCTAGTAATTTTGGGATAAAATAA
GGATTTGGGACTTTATCATTTCAAATAGGTAAACAATATTTACATTGTTATACTCATTCTATAGCTGGGC
CATATTTGTTTCCAAAATCATTGCAAAAAATCGAATAGGAAACAGAATTTTGGAATACACATTCAGCAAT
ATTTATAAAGTACCATATCGAGGAATGTACAATAAGAAAGTGAAATACAATATTAACTCAATTGAAAGTC
TGTAGGGAAAATTCTAGCCTTTTGGAAACAGAGAAAACCTACAAAATTGAACTGTATTTCACGAAATGTA
CCTAGAAATAACATTAATATCCAAAAGAAGCCCCTCCTATCCATGTTACAAGATCTTTTCTACCCATTCC
AAGCCCTTGATTAACTTTTTCTGTTCAGAGCATGTAACCTTAAATAAAGCAAAGAAAAATCTATAGTTTT
ACAGAGATGGATATAAAGGTTTCCACTGTGTCACAGGAGAGATACCTGGAAAGGGCACCCTCAAATCTGG
TCAGTGTAAGGAAAGCTGTTTAGCAGGTAGGCCATCGCAGTTGTCAGTGACATCATCATTAGCCCCTGCC
TGAAAATTCTCTTGTAACCTGGAGACATTTATCTTCTTCTGTGATGTCAAAAGTGTTGCCATGACTGCAT
CTGCCTCTCAAGTACTCCTTTAGTACCTCTAGGTTACAGTAATTGCCCTCTAATTCAGAGTAAACAGCCA
TTTGGGAGTGAGAACAAAGAGGATGAAGCTATCGGAAATGGGGAGAAGGAAGCTGCCCTTCTCTCTTGGT
CTAAAAAAAGGGAAGAAATATATGTTCATGGGAAAGCTCAGTGACTCCTTGGTAGGGGTGGAGTGGTATT
GCTGAACAGATAGCCTTGATCTGAGCCTTCCACATGTGGGAATCAGGAGCTGGGGTACGCTCAGAAGCAT
CTGGACTTCTCTGTTCTTATGGTTTCTGGATGTCAGAGATTTTATATCATTCATTTGTTTGCTCCAAAAG
CCAAGTGATGGGAAGGGCACAGTTGTTTTACTGGGAGCACCTGCCCTTTATTCTTTTTTAACAGAAGAAA
AAGACCTAAGGAAGAAAAGAAGGACAAGTATTGTGTCCGTAGCTCAGAGCAAACTACTCCATGGTTTAGA
TATCTATTGTGCAGTTTGAGTCTGACACTTATATCTGGGAGAGAAAACTGCTTATAGTTGAGACTTCACC
ATCTCAGTCTTTCCATTATTATATCTCCGACTACCATTCCCTGACATTTACCCATTAGAACTCTAAGTCA
ACAACTGTGTTTAGATGGCAGTTTTCTTTTCATTTTTCTCTTAATTTATTTTTATTTGTTACAAATTAAA
CTTGTATTTTTAAACAAATAAATTTCTATATTTATATTTAAAATATTATTTCCTTTAAGAGTTTCCTCCA
ATAAGATTCCTAACTGGTCTCTCTCTGCTTCTTCAATAAACTAGCTTACTGTCCCTTCACATTTCCTTTA
ATTGCGAGTCAAACCAAGGGAGGGTCAAGGCCTTCTACCTCCATTGGTGCCCAAAAGGCTGTCCTCTGCT
ACAAATGGTGTTGGATGCATCGGTCTGTCCACGTACTGTCTATGAATGTTGGTTTAGGACAAGAAAGCTC
TGGTTCATTGGCATTGTTGTTCTTATGCGGTTGAAAGATCCTTCAGCTCTTGTTATCCTTTCTCAGAATC
TATCAACAAGAGGTCCATTTTAGGTCATGGTTTGCCACTGGCATTCACTTCTTTATTTGGCATGCTCTAC
CTGTGTCTCTCAGGACATATCTATACCTGTTTCCTGGAAGAATGCACTTCTTAGCTTCATCGCTCTTATC
TAGTTTTGTTGGCTGATATATATATATATATATATATATATATATATATATATATATATATATATATATA
TATGCCTCTTACAGCTATTTGTTTAGGTGGTTAGGTGGAGTGTTAACATGGATTCTTACATCCAGTACAA
GAATGTAGATTTTACAAATGACAATCTCAAATAGACTCCCTCCTGTACTTATGTAGGTATTGAAGTTGAG
GTTTCACTGTTCCTCAAGCCTTTCTTCTCCCTGGCCATCCTCCTGTATCTTATATTTGTCCTTAAGAAAG
AATCATTATAATTTGTAAATGCTGAGGTTATAAAGGCAAAGTAAAAGGCTTGCTTAAGGTTACAGTATTT
CTTTTCATTTTGTTATATTAAAGAGGTCCTTGATTGTAAAAAGTCAGAGAACACTCTGTTCATATTAATC
TGTTTCAGGGCAGACAGTATGTATGATTGTAATAATTCTAGAATATTTATTTAAAACAGATCATATATGT
GCATATGTACTTCTAGGTCCTATCATTTTCAATGTATTTAGCTCATCTACAAATGCATATTGGATAAGTT
ATTTTGCTGATTTTTATAGAATAACTACTTTATCTGAGTTTGACATTTGACAACAGTGATAAAAATCATT
TCTTCATCCCTATTAGCATGACCCGAAGGTATACTTTACTTCCCTCTCTTAAACAAGTGTCATCTAGGTA
CACACAACCAACTCTAAGTGTGGCCTATATCTGTATGTTTACAACAATTTAAACATTGATTATACTAATG
TTCATGAAATTGATCCAAATAAATTATAGTATAAATTATAGTATATGAAAAAAAAAGAAAGAAAGAATCA
TGGTAACACATCTAAAACCTTCAAGTCTGGCCAAGGGAACACTGGAAGGTACATAGTGTAGTACAGATAT
CAAATGTGACTAGAGAACCGAAATGTATAGTCATGTGGTCCTTTGCTTTATTGATGTTTGTTAATCTTTG
GGTAAAATAAGGATTTGGGAGCTTATCATTAGACGTAGGTACACAGCATTTACAGTTATACTCACTCTAT
TGGTTGGCCGCTTTTGTTGCCAAAATCATATCAGAAAATGGAATTGGAAAATAGAATTTTTGAGTACACA
TACAGGAATATTTATAAAGTCATCTATCAACGAAAGTACAATAAGAAAATGAAAAACAATATTCATTCAC
TTAAAGGTCAGTGGGGAAAATACTGGCCTTTACAAAACAGAGAAAACCTAAAAATTGAACTATATGTCAC
AGGAATGGACCTAGGAATAAAAATATTATCCAGAAGAATCTCCTCCACTCCAAGTTCCTAGACCATTTCT
ACCCATGCCAGGACCCTAACAAAATTTCTTCATTTAGAGCATGTAACCGCTATGGAAGGAAAGAGAATTC
TCTAGCTTTAGAGAGATGGAGTACATATGTGTCACAGGAGACATATCTTGAAAAGAAACTCTCAAAACTG
GTCACTGTAAGGAAGGCTCTGTAGAGGTAGGCCATGGAAGTTGTCAGTTACATAATCATTAGGCCCTCCA
TGAAAAATCTCTTGTATCCTGGAGATCCCTAGCTTCTGTGATTTCACAAGTGTTGTCTTGAGTGCAAATG
ACTCTTGGGTATTCCTTCAGTACCTATAGGGTTTACTAACTGTCCTCTAGTTCAGAGGAAAAATCAATTT
GGGAGTGAGAACAAAGAGGATGAAAAGCTCAGAGATGGGGAGAACGAAGATGGCCTTCAGTCTTGGTATA
AAAAATAAAAAAGGAAGAAATATGTCGACCCTGGAAAACTCACTGAGTCCTTGGTAGCAGTGGAGTAGGT
AAGTTGAAGAGATAGAATTGATCTGAGCCTTCCACACATGTGATCAGAAGCTTGGAGCCTGTCAGAAGCA
TCTGGACTTTCCTGCTTCTAGTGGTTCCTGTAAGTCAGAGAGTTTATATCATTAACATCTTTATCCCAAA
TGCCAGGTGTTGGGAAGGGCACTGTTCTTTTCCTTAGAGCTCATGACTTTTATTTTTTTTGCCCAGAAGG
AAAAGGTCATAAGGAAGAGTGAAATACAAGTGTTGTGTCCTAAGCTCAGAATAAACTCCTCAATTATTTG
GATAACTAAATTGCAGTTTGTGTCTGATCCTGGTATTTGGGGGAGATATGTGTTTCTATTTCATTACATC
AGTCTTTACACTAGTATCAGTGTGACTTCCTTTGCCTTACAGTGACCCTTTAGGTTTCTCAGTCAATATA
TGTGATTAGCCTGCAGTTTTCGTATGTTTAACTTATTTATTTTTTTTTATTTTTAGCAAATATTTTTTTG
CTTTTTTAATTTGCTTTTTCCATATTTACATTTCAAATATTTTTGCCTTTCCCAGTTTCCTGCACATATG
ATCCCTAACCGGTCCACCTAACTTCTTGTATAATCCCCCCTTACTGCCCTTTGACATTCCCTTGAATTGG
TAATACAACCTAGTTTAGACCCAGGGCATTTACTTCCATTGGTGCCCAACAAGGCCATTCTCTGCTTCAT
AAGCATTTGGAGCCATAGTTCTATCAATGTACTAGCTTTGAATATTTGTATAGTAGCAGAAAACTGATTC
TATGGCATTTTTTTTCTTATCGGATTGAAAGCTACTTCAGCTCTTGTAATCCTTCCTCAAAATCTACCAA
CAAGAGATCTGTTCCCTCTACCATTCATTTTGTATTTGACATGCTCTAGCTGTGTCTCTTAGGAAAGACC
TATATCCATTTCTTCTAATCATGCACTTCTAAGTTTCATCAATCTTATCTAGTTTGGTGGCTGATATGTA
TATCTATATGTATATCTATATCTATATATGCATATATCTATATCTATATCTATATCTATATCTATCTATC
TATCTATCTATATATATATATGTGTGTGTGTGTGTGTGTGTGTGTGTGTGTGTGTGTGTAACCTACAGCT
ATGATGTTAGATGGAATTTTAACATGGATTCTGTATAGCAATCCAAGAAAGTAGAATCCACAAATGACAA
TGCCAAATAGATTCTCTCCTGTTCTTATGAACCTAATGAAGCTGACTTTTCACTGGATCTCAAGACATTC
CTCATCCTGTACATCCTCCTGAAACTTATGTTTGGCCTGAAGAGAGTATCTTGGTAAAACATCCAAACTC
CTCAAGTCTTTTCTTGGAAACACAGGAAAGTATTTATTAGAGAACTGATATCTAATGGGACTGGAGAAAC
ACAGTCTATAGTCCATGCTGTCCTTTACTTTAATAATGTCTGGTAATTTTTGGATAAAATAAGAATTTGG
GAGTCTATCATTTAAAGAAGTTACATGATATTTATACTTTCATATTCACTCTATTGCTGTGCCCCATTAA
TTGCCAAAATCATTGTAAAAAGTAGAATTGGAAAACATAATTTTTGAGTACACACTCTCATGTTGTCCCC
TCTCATGGATAGTAGAAAAAATGTATTACAATATTCATTCAACTAAAGGTCTGTACGGAAAATACTTGCC
TTTGAGTAACAGAGAAAATTAGGAAATTAAGTGTATGACACAGGAAAGTACCTGGGAATAAAATTATTAT
CCAGAATTATCTCCTCCACGCCATGTTTCTAGACCTTTGCTACCCATACCAGAACACTGACTAAGTTTAT
CCATTCAGAACATGTAACCACTAATGAAACAAATAGTAGTACTTAACTTTAGAGAGATGGAGTACGTAAA
GGTTTCCACTGTGTCACAGGAGACATTCATGGAAAGGGCACCCTCGAAACTTGTCAATGTAAGGAAAGCT
GTTTACCAGGTAGACCATGGCAGTTCTCAGTGACATCATCATTAGGCCATACCTGAAAAATTCTTGTAAG
CTGGAGAGCCCTAGCTTCTTCTGTGATGTCACAGGTGTCGTCTTGACAGCAACTGCCTCCAGATATCCCT
TCCATATATCTATGGTTTACTAATTGGCCTCTAATTCAGAATAAAGAGCCATTTGAGAGGGAGAACAAAT
AGGATGAAGAGATCAGAGATGGGGAGAATGAAGCTGGCCTTCTGTCCTGGTATAAAACAAGAGAAGAAAT
ACATGGTTCTTGGCAAAACACCCTGGGAAGATGGCTTTAGTTCTTTTTTTCTCTAGGTTCACCGAGCTCT
TGGAGAAGTTGCTGAACAGTTGGGCAGATGGTAAAGTTTCTTGATACCCCTTTTTAGATTTCGATGGTCC
TGGGGATTGTATGGCTGTTGGTAAATGTTTCCCAGGAAGAGTGCTAGAGCCACATTGATTTTTCGATGCT
TTAGAAGACATGGAGTTTTTCTGATATACTTGGGCTAATGACATAAGGTCTAAATGATTTTTTTTCGATG
TGGACTTTCCCTCAGACCTATGGAAATATAAAAAAGGTTTTGCATTTTTGAAATCTAATTTGCAAAATGA
CAAATCACTTTGAGCATAGAGAACACATTCGGGAGACCTAGAGAAGGGTGAAGAAATTCCCTGAAACCCT
GGGGAAGATGGTGAACATGCCTTTTGGGTATAAGGAGGAATTAATTCAGCATCTTTGGACGATATGGAAT
ATCCAGCATGCCCTTTAAAGGATTGGAAACTTTCCACATTTCCTTAGTAATTTTTGGAAAATTCCATGCC
CTTTGGACAGATGGAGAAGCTGTGGGACTCAACTTAGGAGTAGTTGTCTCTTTTGCAGAAGAAGATGGCA
CAAGATCCCTTCTGGCAGAAGGTGGAAGGTTGAAACTGTCTTCCTTAGAGGAGATATTTCTCAAGACTCC
ATCAGAAGGGTCAAATCTTAACACTTTGTTTCTAGAAACTGGATGCATGTGGTCCATTTTGGTAGAGGGA
AATGTAGACTATATCTCCCCAGAGTTGACATGTGAAATAAATCCACTTGGGTAGATGGGGATATTTGTTC
AGATGCAGTAGGTCCTAAGACATCCTTATCAAATGAGTACGGTCTTAATGTACCATGTATATGTGTAGAA
ATCCTGACTGACATCAGAGTGGGGGGGAACGGTATTAGAGCTACCTCTGAAGATGGGACCTCTCCTAGAG
AATCATGGACATATGTGAGAGGACTAATAGCCTCATGAGCAGATAAGGATGTATCTAGATATTGTTGTGT
AATTATTGAAGTTCCAAGAAAAATTCTTCTGCTGGAGAAGTGGAAACAGACTTTCATATAAAAGTGTCAG
GTTCCCTAGCCTGCTTGATAGGCAAATCAGGTTCCAAGGCCCTTTCAGAAGATAAGGTAAAATCCAGAGT
CTTTGAGGTATTTGGCAGATGTTTTGGGTCCGCTTGTGTGTATAAAGAAGGACTGACAACCCTTTGTGCA
TATTTGGAAGAGTGTGTAGCATCTTCAGTAGTTGGGGAGGATGGCTTTTCTTGAGGAGATAACGAAGTTC
CTAATGCCTCCTGTGAAGTTTGTGGAGGTCGTATGGATTCTTTTACACAAATGGAATCCAAGGAATCCCT
TTCTTCTGATGTCGAGGATGATACAGACACTGGTGTTTGCATATCATGTGCCCCCACTCCTCATTCACAT
ATAGTTGGATCCTTAACCTTCTCTACTGATGGTATATGTCTAGAACATCTTTTGTAGATGTATTACATTC
ACAAAACTGTGGGGAGAACTCCTTTCGTAGATGTTTCTTGCCCTACAGTCTCTTTATGAGATAGAGTACT
ACTCAGAGAATCCAGCTCAGTTTTGGGAAATTCTAGCGTCTCTGATTTATATGTGGAAAATTTTAGAGCC
CTTCCTTTCAGGACAGAATGACCTAGAGACCCATGAGGAGGTAGTGGATGTTTTATCTTCTCTGCACATT
TTATAAATATGGAGTCTGCATAGCTCATTGACTGTGTGTTGTGATAAACTTGGCTCTTTTGGCCTGATGA
CAAATCAGGAGGGACCTTTTGGTTGGTAGAGGTGTTGTATAGGGACATAGGAAGCACTTGTGGACATGGT
GAGGGTGCAAGATCACATTTTTTATGTGCAGAAGGCACAAGAGTTCCTTGGGTGGATTCAGAATTTTCTA
CCACATCTTGCGTGGGTGTGGAACTCTCAAGAGTCCCTATGTAACTGTCAAGGGTCCTTGATCTAATGGT
GTATATGCAGAAAGTTTTGTCACTGCTTGGGCTGGTATGTGTGTTATAAGGTTCACTTGGGTAACTGTGA
CTGCATTTTGTCTCGTTTGGACCATAAGAGAAGATTTAAGCCCATTTTTTAATAGTACAGGACTTTGAAG
GTCCTCTCGGTTTCATAGGGAAGTTCTGAAATCCCCTTTGTCAGCAGAATCAGGTTTCAAACTCACTTTT
TCTGAAGCAGATTGCATAAAACACTTTGGTGTATATGGGGGACATCTTTGACTGTCTTTGTGAGTGGCCA
TAGCTCTCTGCCCTGCTTTGGCAGCTGGCGGAGGTAGTAAAGTCTCATGTGGAGAGGGGACAGGACTTAA
TCCATTTGTGGAATATGAAAAATCACAGAGATTACCTTTAAGAGAAGAAGTTGTGCAGCACTATATGTCT
GATGGGGCCTGTTTTACCTCCCATTGACAAGAGGGGTCTTCTCCAACACACTTTGGAGGAGAATTGGAAA
GATTGGAGACCTATAGCATAGGCAATGAACATTTGAAACTCCTTTGGAAACTCTTTTGGAAAGAGCTGAT
CACCCAGAAGAGGGGGCAATACTGACACCTCAGGGAAGGAGAGACTGCCACTTCTGCCCACGTGGGCCAA
CATCCCTAGCCCAAGAGGAAACTGCAGGGTGCCTTTGGACACATGTATATAGGAGCAGACAAGCCTCAGG
ATTCCTGCAGTCCAAACTGCATATGGATCTGACCTGGTCCAAACCGCATCCTACACCCAAATCTTTTGTG
AGGTGGGGAAAATTTAGACCATCAGAGGGGCAGAAACCCCTGAGAACTCTGCTAATATTCCTGACTCAAG
AAAAAAAATACACCAAGCTCCATTTGGGCCTCCTGTGCATAGGGACCTAGTAGCAGTAGGGGTTGAACAT
TTCTGGTTGCTGCCCTCATGGAGAGCTGAAAGACAGCCCGGGGAGTGACTTCAGGTCTGAGAGCAGAGGT
GGAACCAACTTTTCTGCTCCAAGTCTCCTGCCTGATGGACTCAGGACAAGCAAAGGCATAATTTTCATTG
GGATCAGCACTTCCAGTTTCTAGTTGCCACCTGAACCTCACTGATCCTGGCCCAGAACTCCCTGCTCCTA
GATGCTGTGGGAGAGAGAGCTGATCACCTAAAAGTGTAGGCTAAACTGATACAACAAGGCAGGAGAGACT
GAAACTTATGCCCATCATTGCCCACATCTCTGCCCCAAGAGGAAACTGCACAGTGCCTCTGGACACAGGA
ATATAGGAGGAGTAATGCTGCAGGACCACCATGTTCCAGACTGTGCCTGGATCTGAACAGAATTGGCCAA
ACAGCTTCCTGTACTCAAATCCTGAGGGTGGGGGAACTAGAACTTCAGAGGAGCAGACACTCCTGGGAAA
CCAGAGGAGACTATTCTCTGCCCAGATTCCTGACTCAACAGGAAAACACCTTGTGCCATCTGTGCAACCC
CCCCCCCACACACACACAGAGCAACCTAGGAGAAGTAGGTTGAAGTCCTGCTGGTTCCTACCCACAGTGC
CATCTGAAAGCCAGTGGACTGGGCGAACTACTCGGCTGAGAGCAGAATACTCTTTTCCCATAACTGTCTA
AAAGAAAACAGGAAAACAGATCTACAGCAGTCCTGACACAAGGAACTACAGGACAGTCAAGCCACTGTCA
GAAAGAGTCAGACAAGCTAACTCCAGAGACAACCTGATGTCGAGAGGAAAGCACAGGAAAGCAAGCAACA
GATATCAAGACTACTTGGGGTCATCAGACCCCAATTCTCCCACCAAAGCAAACACTGGATATTCAAACAC
CTTCCAGAAAAGGAAGATCTAGATTTAAAATCACATTTTATCATGACAATCGAGGATGTCAAGAAGGTCA
TAAATAAATCCTTTAAGAAAATACAGGAGAACAGAAGTAAACAGCTAGAATCTCTTAAAGAGAAAACACA
AAAATACCTTAACAAACTACTGGGAAAAAAAAAAACAAAACAGAAGAAAATGAACAAAACCATCCAGGAG
TTAAGGGAGACAACCCTGGAGATGGAAAACCAAGGGAAGAGACCAGGAGTCATAGATGCAAGAATTACCA
ACAGAATACAAGATATAGAAGACAGAATCTCAGGAGCAGAAGATTCCATAGAAAACATCCACACCACTGT
CAAAGATAATGTAAAACAGAAAAAGCTTCTAGCCCAAAACATACAGGAAATCCATGAAACAATGTGAAGC
TCAAACCTAAGGATAACAGGTATAGAAGAGAATGAAGACTGCCAACATCTAGGGACAGCAATATCTTCAA
CAAAATCATAGAAGAAAACTCCCTAACCTAAAGAAGAGATGCCCATGAACATTCCAGAATAACTCTAAAT
AGATTGGACCAGAAAATAAAATCCTCCCGTCACATAATAGTCAAAACACCAAATGCACAAATCAAAAAAA
GTATTAAAAGCAGTAAGGGAAAAGGTCAAATAACATAAAGGCAAACCTATCAGAATTAAACCAGACTTTT
TGCCAGAGACTATGAAAGCTAGAACATCCTGGACAGATGTCATACAGATCCTAAGAGAACTGAAATGCCA
GCCCAGGCCACTGTATCCTGAAAAACTCTCAATAGATGGAGAAACCAAGATATTCCATGACAAAACCAAA
TTTACACAATATCGTTCTATATATCTAGTCCTAAAAAAAATAATAAAAGCCCAACCTACAGAGGCAAGTA
AAAACATAGATAAAGTAAGAAATTAACCATTTCCTAACAAAACAGAGAAGAGAAGCATACAAACATAAAC
TAACCTCAAATTAAGAAAATAACAGAAAGCAAACATTACTATTCCTAAATATCTCTAAACATCAATGAAC
TCAATTCCCCACTAAAAAAACACAGATTAACAAACTGGATATGGAATGAGGACCAAGCATTTTGCACTAC
AGGAGGCACAGCTCAGAGAAAAAGACAGACAATACCCCAGGGTAAAAGGCTGGTAAACAAATTTCCAAGC
AAATGGTCTGTAGAAGCAAACTGGAGTAGTCTTTCTAATATCAAGTAGAATGGACATTCAGTCAAAAGTC
ATCTAAAAAGATAAGGAAGGACACTTCATATTTATAAAAGGAAAAATTCACCAAGATGAACGCTAAGTCA
TAAATATCTATGTTCCAAATAAAAGGGCATCTACATACATAAAATAAACCTTATTAAATCTCACAGCACA
CATTGCATCTCACACAATAATAGTAGGAGATTTCAACACCCCACTCTCATTAATAGACAGGTCATGGAAA
CAGAAATTAAACAGAGACATAGACAAAATAAGAGAAGTCATGAACCAAATAGACTTAACAGATATTTATA
GAACATTCTATCCTAAAGCAAAAGGATATACATTCTTCTCACTACCTCATGGCACTTTCTCCAAAATTGA
CCATATAATTGGTCATAAAACAGGCCTCAACAGATACAGAAAGATAGAAATAATCACATGCATCATATCA
TTTCACCATGGGCTAAAGCTGGTCTTCCATGACAATAAGGAAAGAATGCACATTCATACGTGGAAGTTAA
ACAATGCTCTACTCAATGATAACCTGGTCAAGGAAGAAATAAAGAAATTAAAGACTTCTTAGAATTTAAT
GAACATGAAGGTACAACATACCAAAACTTTTGGGACACAATGAAAGCTGGGCTAAGAGGGATACTCATAG
CTCTGATTGCCTGCAGAAAGAAACAGGAGAGAGCATATGTCAGCAGCTTGACAGCACACCTAAAAGCTCT
AGAACAAAAAGAAGCAAATACACCCAGGAGGAGTAGAAGGCAAGAAATAATAATACTGAGAGCTGAAATA
AACAAACTGGAAACAAAGAAGACCAAATAAAGAATCAACAGAACCAAAAGTTGGTTCTTAGAAATAAATC
TACAAGATAGATAAGTCCTTGGCCAGACTAAAGAGAGGACACAGAGAGTGTGTCCAAATTAACAAAATCC
GAAATGAAAATGGAGACATAACTACAAAATCAGAGGAAATTAAAAAAAATCAGATTTTACTACAAAAGCC
TGTATTCAACAAAACTTAAAAATCTGCATGAAATGGACAATTTCCTAGACAGATAAGAGGTGCCAAATTT
AAATCAGGAACAGATAAACCAATTAAACAACCCCATAAGTCCTAAGGAAATACAAGCAGTCATTCAAGTC
TCCCAACCAAAAAGAGCCCGGGTCGTGATATGTTTAGTGCAGATTTCCTTATTTATAATAGTCAGAAGCT
GGAAAGAACCCAAATGCCCTTCAACAGAGGAATGGATACAGAAAATGTGGTACATCTACACAATAGAATA
TTACTCAGCTATCAAAAACAACGACTTTATGAAATTCATAGGCAAACAGATGGAACTGGAAAATAACATC
CTGAGTGAGGTAACCATAACACAGAAAAACACACATGATATGCACTCATTGATAAGTGGCTATTAGCCCA
AATGCTTGAATTAACCTAGATGCACAGAAAACACATCAATCTCAAGAAGGATGATCAAAATGTGAATGCT
TCCCTCCTTCTTTAAAAGGGGAACAAGAATACCCTTGGGAGGGAATAGGGAGACAAAGATTAGAACAGAG
GCAGAACGAACGACCACTCACAGCCTGCCCCAAATGTGGGCCATACATTTTCAGCCACCAAACTAGATAA
GATGGATGAAGGAAAGAGGTGCAGGAAGACAGGAACCAGATGTCGATCTCTCCTGAGAGACATACCCAGA
ATACAGCAAATACATAGGCGAATGCTAGGAGCAAACCAATGAAGAAAGCCGAGAAAGAACTGGAAGAGCT
TGAAGGGGCTCAGGACCCCATATGAACAACAATGCCAACCAACCAGAGCTTCCAGGGACTAAGCCACTAC
CCAAAGACTATACAAGGACTGACCCTGGGATCCAACCTCATAGGTAGCAGTGAATATCCTAGTAAGAGCA
TCAGTGGAAGGGGAAGCCCTTGTTTCTGACAAGGCTGAACCCCCAGTGTACGTGAGTGTTGGGGGGAAGG
CGGTAATAGGAGGAGGATGGGGAAGGAAACACCCATATAGAAGTGGAGGGGGAGGGGTTAGGGAGATGTT
TTCCTGGAAACCGGGAAGGGGAATAACAGTAGAAATGTAAATAAGAAATACTCAAGTTAATAAAGATAAA
AAAATGAATGTGAACAGATAAACACATACCAGTTTTAACTTCTTCATAATTTCAAGAAGAACCTGAAAGA
AATTATATAATGTTCCAGAGACAAAATACGGTAATTTAAATTAGCCGGCATAAATGTTTTGTTAAAATTT
TCTGCCTTCTGTTATTTAATAATTCTGACTATTCCTGCTATGAATGAAAAGACAGTTGTGTAATCCCTAC
CAATCCCTAAAGACTGCAACATTGTGAAAAACTGTCATATTTCTCCCTGACGTGAGTCTTAGGTCACCAT
CCTTTTCATTGCCCATCTAAATTCTTTGTTTCTCAAGTAGATCAGAGGACTACGTGAAGGTGTCTCTCTC
ATGTAGAAGACCAAGAAACTTTCCGTACTTGCAAGTATTTGCTCTTGGGAGCATGTAAATAAAACTTTCA
GTTCCAAGAACAAAACATGGCCGTCCAATGTGAACCCGTGAACCAAAATCTTTCTTTCTGCCATCAGTGA
ACTTTAGCACACTGGAAACAATGCAGACAATAATATAAAGGAGTAATCCTGGAATAATAATAATATAATA
ATAATAATAATAATAATAATAATAATAATAATAATAATAATAATGGAGTAATGCCCTCGAGGGATCATGA
ACTAAAGAAAGTAAATGTTGAGCCATGTTTTTCAAGGGATATTGTATCCATGAAATCAAATTACCTCACA
TATAAAAATCACTCACCCTGTCACGGCTTCACAGAGAGAGTTGAGAACCAGAGTGGTCCTTTCCAAAAAG
AAAATCAATCCAGACAGTCTGTGTGAATATGGTTAGCTTATGCATGACTAACACACACACACATACACAC
ACACACACACACACACACACACACACACACCACACGCACACACACATATCTCTGATGTCTGATTCTTAGA
GTGTCCAGGTGCACACCAGATGTGAAAGGATGAAGTGGACCCAGGAACCACTCGGTCAGCAAAATCTTGG
TCTGCCTGCAAGTGAGTTAGGGGTTCCTCCAAGGAATTCAGTGTCACAGCTCTTTTAGAAGGTATTAGTG
GATGCGCTGTGTGCATATATTTTACTCAGGGTTACAAGGACTACACAAATTTTTGAGAGCAGAAAGGGGT
TTTCAGGTGCATTTACATTGACGGAGGTCTCATTTGGTTGAGCTTCTTTAATCTCTGTCCCAGCCTCGGT
CTGTTGTTCAGGGATCTCCATTTGACCTCCTCAGAAACCGACTCCACTGAATGTGCCCCATCCCCACCCC
TGAGGTCTTGCTTGCTCGATTTAAAAGGATTGCAGGTTCGGACGCTGCGTTCTCCATCAGAATAAATCCT
CAGGAAGGTCGCCCTCTAGATGCCATGAATTAACCAGTTGATCGAGTTTCTGCATTAACCAGTATGTCCC
CTAATTTTGGCCAGTTCTTTCTGCACCGTGCTATCCCTCCATCTTCCCCACCGACCTTCTGCTCCTGTCA
TCAGTCGTCCACACTCACCCACAGAATCTGTTCCACATTTCCTTTCAGAGAGGTCGATGCTTTACCCCTC
ACGGGCCTTCTCATTTCCTGTGTCCTGTCTTCTTTTGTAGATTGTAGATAGAATAAGATTTATCTCACAG
TTGATACCATCCATAGGTAAACATGTGCCATGTTTGTGTCTCTAAGTCTCAGTTCCCTCTCGGGCTGTTT
TTTTTTTTTTTGTTTGTTTGTTTGTTTGTTTGTTTGTTTTGGGTTTTTTTGTTTTTTTTTTAATAGTTTC
ATCTATTTTCTCTTAAGCTTCATGATGTCATTCCCCACTCAATGATGTCAAATCCCGCCCCCATGATGTG
ATGTCCCCGCCCCCATGATGTGATGTCCCCGCCCCCATGATATCATGCCCCACCCCAATGATCTCACACC
CCCGTCCCTGTGATGTAATTTCCCAGGTCCCCTCCTTACCAGAATGGTTATATCTATTCACCAGGTAACA
TTCTGAATGCTGCCCTGTCACCACACTCCTCCAGGCCCCACCATTTAGAGTCCCTCCTTCTGTCCTCTCC
CCTTCTTTTCTGAGAGAGTGGAGGACACCTCTGGGTGCACCCTCTCCCCTGGCACATCAAGTTTCTGCAG
TACTAGATTCATCGTCTCCCACCAGGTCCTGAAAACGCAGCCCGATTAGGAAAACAGGAACCACAGCGAC
GGGTTTAGTGAACCCACGTGAGGACCATTGTGCTCCTCTTACTCTCTCAGCCCTTCCCTCAGCTCTTCAG
CGAGACTCACTGAGCTCCATCTGATATTTGGCCGCCTGCCTCTGCTTCTGAGTCAGTCGGCTGCTCGGTG
GAGCCTTGCAGAGGACAATAATGCTACTCTTCCGTCTGCAAACACAAGAAAGGACCATGAATAATGTCAG
TGTATGCAGGTTACCCATAGGATAAGATTCCGATCCGGCCACTTATCCTTTGGCCATTCCCTCATTTCCT
CTTCCATCTCCGTCCCTGTGTCTCTTATAGAGAGGGCAATTTCTGGGTCAAAATTTTGGGTGTGGTTTTG
TTTCCTTATCATTCCACCTTAGGTCCTCCGTGGCTACGGAAAGTGACCATTTCAGTATCCATATGCCCAC
TGCTATGAGTCTCAGTTAATGTCACCCTCATGGACGCCAGGGCAGCCTCACCCATCCCAGATTGCAGGCA
AATCATAGAGATAGCACCCACCCTGGAAAGTCACTGATTCAATTTATTCTCTTGGCCCTCTGTCCCTCTT
GCTCTCCCAAGAAATGATTCTCAAACCCCATTTCCCTTCCCATCCCCTTAGGCACTAAATCCATTCCTCC
CATCTGCCTCCTCTCATTATTCTTCCTTCTGTGTGAAATTTAAGCATTTTTCTTGGCCCTTTCTACTTGT
TTATCCTCTTTCGTTCCATAGATCTTAGTGTGTGAATTCTGTACTCTATGGCTATACCCTCTTTTAAGTG
AATATGTAGATGTTATGTTGGGTCTCAGTAACTTCATTCAGGACAATACTTTCTCATTCCATCTACTTGA
CCGCAGCTTCTCAATGTCCTTATTTTTCATATGTGTGTAGGATTCCATTGTGTAAATGAACCACATTATC
TGTAACCATTGTTTGGTTGAGGGGCATCTGGCTTATTTCTATATTCTGCTCATTATGAAGAAATCCACTA
GGAACATGATGGAGTACATGTCCTTGCGGTATGGCAGAGGTCTTTTCAGATATAAGACCAGGTGTATATA
GCTGGGTCTTTAGGAAGAATATTCCCCATTTTCTCAGAATCCACTGGATAGATATTAAAGCATGATACAG
ATTTGCTCTTCCCCCAGCAGATGGTTTTCGTATCCTGATATTTATCAGCTTTCTCAAAGGAGGTTTCCCC
CCGACTAGCCTTCTATTATGGACTCCGGTGATCGCATATGATCCTTCTTCCCATTTTACCTGGTCAGTAA
ATGCTAGAGCCTATTACTGAGAGCAGGAGGGGAAAGTTGATGCTGGAGGTTTGACAGTGGGGTTTGCTAG
AGAGGCAGAAGAGGGTAAGAGTGGAAGGGAGAGGACTGAGGAAAAATTGGAGGAAGTAATGGTGGAAACA
ATCCATATGACCTGGAGAATGCACATGTAGCAAAGGGTTTTATGGTTGGGGAATACATTATGATAGCATT
AGATCTACCCAATACACATATATAGATCATAATTATAATAACCAGATTGTGTGTTTTCTTTATGGGCTCA
TTGGGTTTGGAAATTCCAACAAGCTTTCCTCAACAGTATTTCTGGATCAAATTTTCTGTTAATAGAGATC
TCCTCTTATAGGGGCTCTAACCTTTGCTCCATAGTCCAGTAGACACAGATGTTTCTTCCTCAGTCATGTC
TCTTGTATTTTCTATGGACATCTGTGTCTTCAGTGACCCAGGCCCAGTGTTCCTTTTTCTCGAGGTCTTT
AATGACCTCACCGAGAGGAGTTTCAGGTTTTTCAACTCTTTCCATCTTGTTGACCGCAGCTTCACAATGT
CCTATTTTTCAAAGCTGCATAGTATTCCACTTCAAATATTTCCTCATAATAGTGAACCGTCACGAGCAGT
CTAAATCTCCCAAGAAAACATTAAACATTCAGTCTATAAATCTAGCTCTCCTCATCCCATGATGCTTGGG
TTTACAGAATGGCCGTGGCATGAGCAGTTTGTTCTTATGGACATCAAAGTCATTTCCTTCTCCAGTAATG
GCCGCCATCCTTCTGTCAGAGATTTTTAACCCAATTATTTTTGGTGACTGATGTGATTTAAAAATTGTGA
CAACATCTGGATGCTAGAAAGCCAGAGATGTAACACGTTGACCCTGGTTCCACAGCCAATGATGTCACAT
GTGCCCATTGGGCAACCATATCACATCCAAATTGCAAGATGATGTCGACTCCACACGTGACCACAAGGTT
GCCTCTTGTCCTGCATGCACCTTGGCAACCATGTCACACCTGACTGCGAGATAGCAACTTTGAATCTACA
CCCAAAAGTATGATGGTCTCTTTGACTCTCTTAATCCTGCCCATACCTGAGCATGGGAGGTCTTTCTGTC
TTCTGCTACCTTAGTCAGTTTCTCTCTTCAGAGATATGGAGTTCATACGAGACATGTTCCTGATGTGCTA
GGTTAGAGTTATTTAATATTTCATATATATATATATATATATATATATATATATATATATATAATATCCC
CATTGTGATTGGCGTTGCTTCCATAATTCCTTCTAAGTCTCTTTACTTAATTTTTCATCCGTCCACTTGG
CTGAAGGTGTTTTTCATATGTTGGTCTATTCTGGTAAAACTTTGGGATCACATATGTTCACTATTACATG
ATGTTTGAATGGCGATAAACTGAGTTCTCCTTTTCCGATATCATCCTCTCGACCTCCTTTGGTTGTCTTA
TTGCTCTAGCTGGGAATTTAAGGACTTTATTGAAAGGATGCTGCGAGATGAGCAGTCTGTTCTTGTTCTC
CAATTTAGTCAAATTGCCTTTGGCTTTCCCCCCTTATTTTGATATTAACTGTTGGCGTGCTATATTGCAT
TTTATGTAATATTTTTTGTACTTATTTTAGTATTTTGTTGCATTAGGTATGTGCCTGACATCCCTGGTCT
CCCTGACACCATAAATATGGAAGGATGATGGATTCTGTTAAAGGCTTTTTCAGCATCTAATGAGATAGTC
TTGCATTTTTTCCTTGTTTCTTCAATTCCGTACCTTCACACCATTGTGTATTAGTGGATATTAATAATTC
ATATTAAATATGTTAATAATTAATATATTATTTTTGATATATTAATGTAACATATCCGTTACATTATTAT
ATCACTATATATTAATTTAATATAGTAACATATATTAATATTAATTATATTTACATTATTAATATGATTT
AATGTTATTAATTATATTTACCATATTAATATGTTAATATTAATATAATATATTAATATTAGTTATATAT
TATAACGTTAGGATATAAAAATTTAATATGTTAATTTATATATGATATGCAACCACCCCAAATTTAAATC
CAAGGGGAGCTCCCACGTTAATGTGAAATGATGAGGGCTGAATATTTTTTTTCAGTTCGGCTTGTTAATA
TGTTGGATCACATTGATGTGTTTTCATAGATTGTTCCACTCCTGCATCCTCAGGAGCAACCCACTAGATT
GCGCTGAATGGCTGATTGATATGTCCTTGGATTTTGTTTTTGAGCATTTTACCTAGTATTTTTTCCACAA
TGTTCATAAGGGAAATTCGTCTGAAATTTTTTCTTTGTTGAATCGTTTTGCGATTTCGGTGTCAGGGCAA
CAGTGGTGTCATGGAATCAATTTGGCGATTTTCCTTCTGTTTCTGTGTTTTGGAGTAGGTTGAGAATTCT
CTGAAAATCTGGTAGAAGTCTGCACTCAATCAATCATGGCCCTGGGGATTTTTCAGTGAGGAAACTTTTA
ATTACTGTTTGTGTCTCTTTAGGAGTTGTACAGCTATTAACATCATTTATCTTACCTCAGATTACTTGTG
GTCAGTGTTATCCATCTACACAATCATCCATTTAATTCAGTGATTCTAATTTTGTAGACAACAGGTTTTT
GAGACATAATGATTCTGTGACTTTCAACAATGTCCATTGATGCGGCTCCCTGTTCATTTCTGAGTTTGTT
ATTTGGAAGCTGTCTTACCTTCTATTACATTATCTGTTTAAGGTTTTGTCTGTCTGGTTGATTTTACCAA
GGAACCAGTTCTTGTTTTTGTTAATATTTATATTCTCTTTGCTTCTGATGGATCAGTCTCATACCCAGTC
TGATCACTTCTTTCTGTCCCCTCCTTTAATATGTATTTGCTTCTTGTTATTCTAGAGCTTTCAGGTGTGC
TGGGAAGTTGCTAGTGTGGGGTCTCTCTGGTTTCTTTATTAAAGTGCTCTGTGCTGCATGTGCACGTTCC
TCTTAGCACTTCTTTCCTTATGTCCCTTAAGTTGGGAGATGCTGTGTTTAAATTCTAGGAACACTTTTTT
TTTTTCAAGTCTTCTCTGAACTGGTGGTTCTTCAGTTGCAAGCTATTGAATTTCCATGAGTTTAAAGTCT
TTTTGTTATTGTTGAAGTCGAGTTTTAATCCATGGCATTCTGAGAAGATCTAATGGTAAGTACAGTCTTT
CTGCATCTGCTGTGGCTTGTTTCTCGAGGGAGAACATGATCAGTTTAGGATAAGGTTCTGTGTGGTACTG
AAAAGAAAGTGTGTACTTTTGTGTTCATGTGAAATATTCTGTAGATATCAGTGAGGTCAGATTACTTGAA
ACCCATGTCAGTTACATATTCTATTCTTATTGTTTTCTTTCTTTTTTCTGTCTCAATGTCCTGACCTTGG
TGAGATGGAACATTGATGTCCTCCACTATTAATGTGTGAGGTTCAATGTGATATTTAAGCTTCAGCAATA
TTTCACTCACTAATGTTGCTACTGTTGTCTTTGGGATATAGACATCCAAAATTGAGATGCCATTTTAGTG
GATTTTTCCTCTGATGAAAATGAAGTGTCCTTCCCCTTCTTTTTGATTAATTTTGGTTGAAAGTCTGATT
TGCTGGATGTTAGAATGGCTATACCATCTTGATTCTTGTTCAATTTCTTTGAAAACATTTTCCAACACCT
TATTCTGATGTTGTGTCTATCTCAATTGCTGGAGTGTGTTTCTCGAATGCAAGAGAATGAGGAATCCTGT
TTTTAAATCCATTGTGTTAGCCTCTCTCCTTTATTTTTGAATAGAGACCATTAATGCTTAATGGTATTAA
TGACCAGTGATACTTACTTCATGCTATTTTAATATTGTGTGTGCAGGGTTTTCTTGCTTGCATGTATTTT
TTTTGGGGGGGTGGGATGTTTGAGTGTGTATGTTAGTATGAAATCTGTTCTGTAGGGTGAATGGTTTTTT
GTTTGCATGTTGTTTTTGTTTTTGTTTTTTGGGGTGGGGCTGTTAGAGTATGCAGGTGAGTATGTGATCT
CTTCAGTAGGTTATGCTGTGTAATTTTTAACTTCTAGTGGGAGGTAGGGATGGTTCAATTTCGGAAAATC
CTTCAATATAATCCACTATATAATGAAACTGAAAAAAATATCACATGATATTCTCATTAGATGCTGAAAA
AGCAATTCCAGCCCTGCTTCATACTAAAAGCATGAAAGTGAAAAGGGAGACAAGTACTATGGAGAAACAT
AGTAGAAGCAATGGACAGCAAACCTGTAATGAACATCAAGCTAAATATAAAGAAATTTAAAGCAATTCAA
TTAAAGTGAAGGACAAGGTAATGCTGCCCACTCTCCCTAATCAGTATAGTATTTGAAATTCTATCCAGGG
TAAATGCATGGTTTAAAATTGGTTCTGACATGGAGTATTGCAAAGTGCTGTGAAGGAGGAATGGCACAGC
ATTTTAGAAATCCTGGGATATGGCCCACTTTTTAGCACCGCCTCATTGAACCTTGGTGAGTCATACCGAA
GGGAGCAAGTGTACTGAGAACTTCATGCAGCGTTTCACTCAGTTGTTCCCCTAATATCTCTCTAATTCTA
AGAAGTACATAAAAATCTTCATGGACCTTCCCACCACTCAGGGAGCAACATCATTGGCATTTGCAGTAAT
AGTGGTCAAGGTTTTTTAGGAGTTTCCTCTGTGGCAGACCAATGCTTCCACCACCACCCAAGGAAATGTA
GAATAATGAGCGATGGACACCACTCGTAAAAAGCATTTGGAAAAATAAAATTGTTTCTTTAGCTAGCTAA
CATGATTTAAATACTGGCTCTGATATAGAAAAAAAAAACAATTTAGGGAACAATTTGAAGTTCTGAAAGG
CTGGGACTTTTTAAAGTCTGGCATGAAGGACAATGGTGGCACTGGCTAATGGTGTGACTTTCACAGAGGC
TGGACTGTCTAGGACTGATTTCTCTCCCAGTTGTACCGTAAGCTTCCTTATAGGATTCAATAAGGATTGA
CAATCACAGGTGTGCATTCTGATCATTTGAAGTAGTTATGACATTTTTTATACAGATGTTTAGATTGTGA
TTTTTATAAGATTCTTATTAGAATACATTTAACTATAAATAATACGATATTAAACCATTTCTTTCTAAAT
TCAAATTACTGCCTACAGTGAAGGGAAACCGACTGAGAAAACAACTTTGCTTACTCTTTGTTACTCTATA
ACAAATTGCTTACTTATAAAGTTATGTTGGCCTTGGGAGTAATTTGTTTCTTTACGTGTACTATGTAATA
TTTGTTCTCATACAGTATTGGGTATCACTTTTTTCAGCATCAAGCAAGAGAAGAAACTAGAACATGATCA
CATTTGCAATTTTACATGGCTTGAAAGATTTCTTGAGCATATCAAATGTACTTGTTGTGGTTTGCCCTGA
AGTTATCTGTATTGTGATGCTAATTCCACTACCCTAAGGACAGCTGCCTACTCATGCACTCAGAACAGAG
GTGACTTCACCAGAACCACCTCCCACTGAATTTGTAAAGTACAGGTGAGGGTCAGGTACAGGATAGAAGG
AGGCCTGTCATTGGAGGAGAAGGAAGGCTGGGTGAGAGAGACATTTGAAGGGAGAGGAGGAGACTAGAGG
AAAAAGGAGAGATAGGAAGAGGACAGGGTGAGAAGCCATGGAAGGTGAGGTTAAGATTTTGCTCTGTGTA
TTTACAGGTTGTTATTAATGTTCCTAAGGGTCTGGATGGTAAAGCGCTTTGTATATTTAAGTGGACAATT
ATTTCTTATCAATTGGGTCAAAATTATTGTGTTGTGTGTTCTTCTATGTGAGGGTTTGAATATAGGAAAG
TGTGTGTCTCCAAGGGAAACTGGACCGACAGGGAGTAGGGATGTGTTTTCACCAAGATATCTACTAGATA
AATTGGGAAACTATGGTGCTAGTGATAGCAGGGTAAAAGACAAGTTTTCTTTTTTCTTTTTACAACAACA
GATGGAAAACCAAGGTGATGGGCAAGAATCCTCTAGTAATCATAAAAGTTGAGAGAACCTTTTTATTTTC
TAAGTAAGAGGACTCAGGTGCCATATTAAGTCATGTGATAACTTAAGGGCTGGAAATCAAACAAAGAAAA
GGGAAAGCAGCCTGGGGTGACAGGCTGTTGGTCCCCTGCTGTGTGATAATGGCTGCTCAGAGAGTTAAGA
AATTAAAGCTGATTTTTAAAGAAGTTTGTTTAGAAAGTCTTTCAGGATACTCATATTCTTTTTAACATGG
TGTCCACGGGGGAATTTTGTGGGGAAATCCTAGTTACACAAAATATGTCTTTTTTTTTTCCAGGTAGTAT
TAACAAGTGATTAGTGTGTTTTTAGAAAGAAGAGAGTAAGAGATTACCTGAAACAGGTGGGGATTTTCAT
CTACTGTTCAGAACTTAGGGAAAAATTAGTCACTATCAAATAGAGTTGTGATGAAGTGTCTGTAACACCA
TGGAAAGTGAATGCAGACATATATAGTAGAAGTTATTAAGGGTAAAGAAAAGTCTGTGGCTTCAGGTAGA
GAGTTTAACAGATTTAGATATTTTGGGCAAAAGTCCTGGCTTCATGTGTTGGTTGTTGATATTAGAATTG
ATAGAAGGTATTTGAACAGTTTTATGAATTACCCCACTATATGGTTCATTGATGATTGCTAGCAATGGTT
TGTGGTTACTTTTGATATTTACGACAATAGCAAGCTCAAATTCTATTAATGTGGGCTCCACGAGAAAACT
TTTCTTTGGGTTAACTTCCTGATATCACTGAGTACAGAATTATATCAGGCTCATTGTTTACATAAATTCC
TTTTTTAAAAATTGTTTAATCTTCATGATGGGTGTGACTTTGAGTTTTATGCTTATATTATTACCCTGGG
AGAGATTGAAAGATACAAACTTTTCTGGTTTCAGACTAAGGAACAGTGTATTTTGGGAGAAAGATTTTGT
CCTTGTGTTTTTAAACTTGTGATTAGGCTCTGGAAACCTCACAAAGTCATACTGATCAGATTTGACCACC
TGGAAAAATATATTCTGGAGAATCAAACAAAAAGATATTTCGATTCTAAACTATTGTCTTGAGAGTTGTG
TTCTGCAGAGTGTACCTACTTGGAATCCTGGTCTCAGTGACTTTCAGCTGGGTCTAGTCAGGACATATCG
GCTATTGTACTTGCTTCATTCTTCCCACACCCTACCCCTAAGGATATCTCAATGCCCTTTTACACCTTGA
AGAAGTTATGGAGGAGTCCTCGTCTCAATTCACTTGAATTTGTGGGGCAGATCTGGAAAGGGTTATTCTA
AAGTTGTTTTTATAAAGAATTTAAAATTGGTTGAAATTTAGCAGGGAGGAATAAGCTAGATTGAGTTATA
CAGTCAGAATCACATTTGGTTACTAAGCTTAATCTTATCTTTGTTTGAGTATAGAATTTATTTGACAAAA
AATTTAAAAGTACAAGAGCCAGTCCTAATATTGTTGTCATTACGAACTTCTGAGTTGATTACACCTGTGA
GTTAAGATTCAAATACCAAAGTCATGGCTCTGACTTTGTAAGAGTACTATCAAGATAATATTAAGATATA
AAGAAAACAGTCCAGATTGTCTTAAATAGACAGATGGTTTTCAAGAACGTCAGAAATCCACAAAATTTGA
GATTTAACATTATTATTTATCTTTTGTTGAATCATATCTGCTCCTAACTGTTCCCCTTGTAAGATTCAAT
GGAAAATTTAACCATCTCTACCTCCCCATGAGGCAATATTTGTGGCTAGCCAGTCACTGGAAAAAATGCC
TGTTTCATCTGCAGATGAATAATATACAGAAAAGGACAAATTATGCAGAGGATTTGACTGATAAACCCTG
CCAATACAGAGTAATCAGCCCTTCAAAGTCTGCATTTCAAGAGGCTGTCAGTTAGTCTTGGGACAGAAGG
CTGAAGACTTAGGCTCACATGTTGCTAACAGGGGACTGTGCTAATGGAGATTTGTCTCTACAACCTCTCA
GTTCTAGAAGTCCTCTTAGGCTTCCTATGTGTATAAATATTTGGTCATTCTCAGATTTCTGATGGGTTTG
GGGATTGATTATATTCTCATTGCTTATCAGACTGTATAACTCTGAATATACATATTTTATTGGATAGTTA
TCAGATAGTATACAAGCTAGCCAAGACATAATATAGATTTTTAAGCCTTTCTGAAGCTAGAATGAAGAAC
TAAATGTTCTTTCTGATATAGTGATGGACTGGGTGTTGAGTATATCATATGCTTTATAAATTGTAGAAAG
GTAATAATCTTACTCAATTGATATGTAAATGAAATGTCTGTTTAAATGGACAAAAAGGAGAAATGTTGTT
TACACTGAAGTTATCTGTATTTTGATGCTAATCCACTGCTCCAAGGACAGCTGCATTTTCCTCTACTCAG
AACTCAGGTGACTTCCCCAAAACCAATTCCCAATTAAGTCTGTGAAGTACATGTGTGGGGCAGGTACAGG
ATAGAAGGAGGCCTATCATTGGAGGAAAGCAAAGGAAGGTCAGGAAAGAAGTTTGAAGGAAGTAGAAGAG
ACTAGAAGAAAAGGAAAGACAGGAAGAGGAGAGGGTGAGAAACCATGGCAGGTGAAGTTAAGATTCTGCT
CTGTGTATTTACTGGTTGTTATTAATTTTCATAAGGTATGGATGGAACCAGGCTCTGTATGCTTAAGTGG
GCTATTGTATCTTAAAAATTGGGTCAAAGATTATTGTGTTGGGTGGTCTTTTATGTGAGGTTTTGAGTGT
AGTAACATGTGTGGCAGTAAGAGACACTGGACAGCTGAGGAGTGGGGATGTATTCAACCAAGATATCTAG
CAGAGACTTGGGACACTACGGTGCCCGAGTTAGCGGGGTAAAATACTAGTTTTTATTTGTATATTTTTTT
GCAACAACACATTCACTTCTGTATTTGACATGCTCTAAGTGTGTCCCTTCGGAAAAATCTATATCTGGTT
CCTGACAGAATGTGCTTCTTAGGTTCATCAAACTTATCTAGTTTTCCTGGCATATATATATACATATACT
TTTGGTGGTTCCTACAGCTATGAGATTAGGTGGAATTTTAACATGGATTCTGAGCAGGTATATCAAGAAT
TTAGAATCCACAATTGGCAATGCCAAATAGACTCTCTCCTGTTCTTAAGTTAAAGTTGAGGTTTCCCTGG
ACCTCAAGTACTTCCCTCCCTGCCAATCCTCCTGTGTCTTATATTTGGCCTGAAGAAAGAATCATTTTAA
AACTTCCAAAACCCTTAAATCTCACCCTTGGAACATGGGAATGTAGATATTACAGAAATGATATATAATG
GGACTACATAATCCATGCTGTCCTTTGATTTACTCAGGTAGTTATGTTTTTGCATAAAATAAAATTTTGG
TAGTTTATCATTTTAAGTAGGTACACAATATTTACACTTGTAAATTCACTTTATAGCTTGGCCACCTTTT
TTGCCAAAATAATTGCGAAAAACTAGAATTGGTAAACAGAATGTTTGAGTACACTTTCAGGAATATCTAT
AAAGTCCCCTATCAAGGAATGAACAATTAGATAATGAAATACAAAATTCACTCAATTAAACATCTGTAGA
GAAAATAATGGTCTTTGGGAAAGAGGGAAAACCTAGGAAATTGAACTGTTTGTCACAGGAATGGACCAGG
AATAGAATTATTATACAGAAGAATCTCCAACAACCCATGTACCTAGATCTTTTCTACCCAATACAAGCCC
CTAACTGACTATGTCCATTCAGAGCCTGTAACCACTGATGAAGCACGGAGCAGTTTCCCGCTTTAGAGAG
ATGTAGTACGTAAATGTTGCCACTGTGTCATAGTAGACATTCCTGGAAAAGGCACCCTTGAATCTGGTCA
ATGTAAGGAAAGCTGTTTAGCAGGTAGGCCATGGCAGTTCTCAGTTACATCATCATTTGGCCCTTCCTGA
AAAATTTCTTGTACCCTGGAGAGCCCTAGCTTTTGTGATGTCACAATGAAGTGCATCACAGATATTCCTG
CAGTACCTCTAGGGATTACTAAATGGCCTCTTTTTCAGTTCAAACAGCCATTTGGGAGGGAGACCAAAGA
GAATGTACATAACAGTAATGAGTAGAAGAAAGTTGGCCTTCTGTTTTAGTTTAAAAAAAACGAAGAAATA
TGTGGTCCATGGGAAAGTTCAGTGAGTGTTGCGCAGGGTTTGTGAGGGTTCACTTAACACATAGCCTTGA
TCTGAGTCTTCAACATATGGTACTCGGTTAGTGGTACTCTCAGTAGCATCTGGATTTCCTTGATTGTTAC
TGTTCCTGGAAGTCAGAGATTTGTTTTATCATTAATATCATTATTCCAAAAGCCAGGTATTGGGATGGGT
ATATTTTTTTTTTCTGAGAGCTCATGGCTTTTATTTTTTCCCCTAGAAGGAAAAAGTCCTAAGGAGGAAA
GGAAAGACAAGTATTGTATCCTCAGGTCAGAGTAAACTCCTCCATGCTTTGGATTCCTATAGTGCTGTTT
GTGTCTGACACTGATATCTGGGAGAGAGAAGAGCTTCTAGATGAGACTTCATCATCTCATTCTTTCCACT
AGTGTTATGCTGACTACCATTCCCTGATAGTGTCCCTCTAAATTTCTGAATCAATATATCTAATTATCTT
GCAGTTTTATTTACTTTATTTGTTCATAATTTTTTTTATTTTAAGCTAAATTTAATACTTTTTGGATATT
TCTATATCTACATTTTAAATGTTATTTCCTTTCCCAGTTTCCTCTCCATAACAGACTTAAACCTTCCCCT
TCCTTTACACTTAAACCCCCCTTACTGCCCCTTGACATTTCCTTGAAGTAGGAGTAAAACCTAGGGAGGA
CCAAGGGCACCCCTCCTTTGGTGTCCAACAAGGCCATCCTCTGCTACATATGCTGTTGTAGCCATAGGTC
TGTTCATGTAGAGTCTGTGAATATGGGTATAGTACCAGAAAGGTCTGGTTCATTGGCATTGTACTTCTGA
TTGGATTGAAAGCATCTTCAGCTCTAGTAATCCTTTCTCAAATTTTACCAACAAGAGGTCCCTTTCCAAT
TCTCTGGTTTGACACTAGCATTCACTTCTGTAGCTGGCATGCTCTAGTTGTGTCTCTCAGGGAAGATCTA
TAACCTGTCCCTGGGAGCATGCACTTCTTAGCTTCATGAATCTTAATCGTATCTAGTTTTGGTGGCTAAT
CTATCTATCTATCTATCTATCTATCTATCTATCTATCTATCTATCTATCTACTTATCTATCTATCCATTA
GTTACCTATCTATATCTGTCTCTGTCTCTATCTCTTCTCTATATCTATCTATCTATCTATCTATCTATCT
ATCTATCTATCTATCTATATAATACATATATATGTATATATTTGTTGGCTTCTACATGAATGAAGTTAGG
TGAAATTTTAACATAGATTCAGAGGTCCTAGGTCAAGAATGGAAAATCCACAAATGACAATACCAAATAT
ACTCCCTCCTGTTCTTATGCACCTATTAGAGTTGAGGATTTACTGGACCTCAAGCCATTCCTCTCACTTC
CCATCATCCTGTGTCTTCTGTTTGTCCTGAAGAAAGAGTTATGCTAAAATATCCAAAAGCCTCAAGTCTC
ACCCTTGGAACACAGGAAGGTAGATATTACAGAAATGATATCTAATGGGACTAGAGAACTGCATTCTATA
GTCCATGCTGTCCTTTGATTTAGTGATGTCAGGTAATTTTTGCATAAATAAAAATTTGGGAGTTTATAAT
TTGAAGTAGGTACACAATATTTACACTATTACATTCACTCTTTAACTTGGTCAGCTTTGTTGAGAAAATC
ATTGCAATAAACTAGAATTGGAAAACAAAATTTTTGAGTATACATTCAGGAATATCTATAAAGTCCCCTA
TCCAGGAATGAACAATTAGAAAATGAAATACAAAATCCACTCAATTAAATATCTGTAGGGAAACAATAGC
CTTTGGTAACCAGATAGAACTTAGGAAATTGAACTGCTTGTCACAGGATTGGACCTGGTAATAAAAATAT
TATCCAGAAGAATCTCCTACATCCCATGTTCCTAGATATTTTATACACATGCCAAGCCCCTGAATAACTT
TTTTAATTCAGAGCACATAACCACTAATAAATCAAAGAGAACTCTCTAGCTTTAGAGAGATGTTTTACAT
AAATGTTTCCATTATGTCACAGGAGATACTCCTGGAAAGGGCACCCTAGAATCTGGTCAATATGAAGAAA
GCTCTTTGGCAGGTAGGCCATGGCAGTTCTCAGTGACATCATTGTTAGGCCGTACCTGAGAAATCTCTTG
TATCCTGGAGACCCCTAGCTTCTTCTGTGTTGTCACAAGTGTTGTCGTGACTGCAACTGCCTCTCAGACA
TTCCTTCAGTACCTCTAGGGTTTACTAATTGGCCTTTATTTCAGTGTAAACAGCCATTTCGGAGGGAGAA
CAAAGAGGATGTAGATATCAGAGATGGGGAGAAGGGGATTGGCCTACTGTTTTAGTTTTAAAAAACTAAG
ACATATGTGGTACATGGGAAAGCAAAGTGAGTGCTGTGTAGGGGTTGTGAGGGTTCACTGAACACATAGC
CTTGATCTGAGTCTTCCACATATGGGATTCAGGAGGAGGGATCCTCTCAGTAGCATCTGGATTTCCTTGC
GTGTTATGGTTCCTGGATATCAGAAATTTTTTATCATGAATTTCTTTATTCCAAAAGCCAGGTTTTCGGA
AGGGTACAGTTGTATTTCTGAGAGCTCATGGCTTTCATTCTTTTTTGCCCAGGAGAAAAAGGTCCTAAGG
AAGGAGGGATGATAAGTATTGTAACCTCAGCTCACTGTAAACTCCTTTCTTTGTATTTCTATAGTGCACT
TTGTTTCTGACACTGATATCTGGGACAGAGATGTGCATCTAGTTGAGACTTCATCATCTCAGTCTTTCCA
TTAGTATTACTCTGATTGTGGTTGGGGCTTTAGCTCAGTGGTAGAGCACTTGCCTAGGAAGCGAAAAGGC
CCTGGGTTCAGCCCCAGCTCCGAAAAAAAGAACCAAAAAAAAAAGTATTACTCTGATTACCATTCCTTGA
CAGGTACCCTTTAGATTTCTGCATCAATACATATGATTCACTGACAGTTTCCTTTTCTTTTAATTCTATC
TTTTTTTCTAGCAATTTTTATTGCTTTTTTAATTGGATACTTTTATATTTACATTTCATATGTAATTTCC
TTTCCCAGTTTCCTGTTTATAAGAGCCCTAAACTGTCCACCTCCCATTTTTCTATACCCCCCCCTTACTG
CCTATTGACAGTCCTTTGAACTGGGAATCAAACCTAGGGAGGACCAAGGGCCTCTTCATCCACTGGTGCC
CACCAATGCCATTTTGGATACATATGCAATTGGGGCCATTGGTCTCTCCATGTGCAGTCTTTTAATATTG
GTTTAGTATAAGAAAGGTTTGGTTCATTGGCATTGTTCTTATGGGGATTAAAGCCCCATTCAGACCTTGA
AATCCTTACTCAACATTTACCAACAAGAAGTATATTTTCAGTTCATGGGTTTGCCACTGTCATTTACATC
TGTATTTCACATACTCTAGATGTGTCTCTCAGGAAAGGTCTATATCCGGTTCCTGGCAGAATGCACTTCT
TAGATTCATCAGTTTTATATCGTTTTGGTGGCAGATGTGTATATATATATATATATATATATATATATAT
ATATATATATATATATATATATACACTTTTGGAGGCTCCTACAGCTAGGTGGTTAGGTGGAATGCTAACA
TAGATTCTGCCCAACTAGGTCAAGAATGTAGAATTCACAAATGACAATGTCAAATAGACTCCCTCCTGTA
TTATGAACATATTCAATTTGAGGTTTGACTGGTAATCTCCCTGCCTATTCTCCAGTATCCAAGGTTTCTA
CTAGAGAAAGAATAATGGTAAAACATCCAAAACCCTCAAGTCTGGCTATGGGAACGTAGGAAGATAGGTA
ATGTAGAATTGATACCAAATGGGACTAGAAAACCAAATTCTATAGTCCATGTTGCACTTTGCTTTGCTGA
TGTCTTATAATTTTTAGATACAATAAGCATTTAGGAGTTTATTAATTGAAGTGAGTACACAGTATTCACA
CCATTATGCTCGCTCTATAATTGGGCACACTTTGTTGCCAAAATCATTGCAGAAAATGATATTGGAAAAC
AGAATTTTTGAGTACACATTCAGGAATGTTTATGAAGTCCCTGTCTTGGAAAGTACAAAAGGAAAGTGAA
ATACAATATTCATTTAATTAAAGGTCTGTAGGGAAAATACTGGCCTTTGTGATACATAGATAACCAAGAA
AATTCAACTCTATGTCACAGGAATGAACCTGGGAATAAAAATATTATCTAGAAGAATCTCCTACACTAGA
TGTTCCTAAATCTTTTCTACCCATGCCAAGCCCCTGACTAACTTTCTCCATCCTGAGAATGTAACCCCTA
ATAAAGGAAAGAGAAGTGTCTAGCTTTAGAGAGATGGAGTATGGAAAGGTTTCTACTTTGTCACAGGAGA
CATACGTGGAATGGGCACACTCGAATCTGGTAAATGTTATTAAAGCTGTTTAACAGGTAGGCCATGGCAC
GTCTCAATGACATAATCATTAGGACCTCCCTGAAACATCTATTGTAACCTGGAAAGCCCTAGCTCCTTCT
GTGATGTCACAAGTGTTGTCGTGACTGCAAGTCCCTCTCAGATATCCCTTCAGTACCTCTCGTGTTTACT
AATTGAACTCTAACTCAGAGAAAACAGCCATTTGGGAGTGAAAACAAAGAGGATGAAGAGATCAGACATG
TGGAGAATTAAGCTGGACTGCTTTCTTGGTGTTAAAAAAAAGGGAGAAATACATGGTCCTTGGGAAAGCT
CAGTGAGTCCTTGGTACAGATTGAGTGGGAATGCTGAAGAGATAGCCTTGATCTGAGCTTTCCATATATG
GGTAACAGAAGCTGGGAGCCTCCAAAAAGCATCTGGACTTCCCTGTTCTTATGGTTCTTGGAAGTCAGAT
TTTATAGCATTCATCTCTTTATTTCAAAAGCCATGTGTTGGAATGGGCACAGTTGTTTTCCTGAGAGCTC
ATAGCCTTTATTCTTTTTGACAAAAAGAAAGTGTCCTAAGAAAGAAGGGATGGACAAGTATTGTGTCCTC
AGCTGAGAGTAAACCCCTCCATGCTTTGCATACCTATGCTGCCGTTTGTGTCTGACACTGATATCTGGGA
GAGAGAAGTACTTCTAGTTGAGGCTTTGTCATTTCAGTCTTTCCACTAGAATTACTCTGAATACCAATTT
AGATTTCCCAGTCAATAGATATGATTAATTTTCAGTTTTCTTTTATTTCTTTCTTTTTTTTACTCTTTAG
CAAATTGTATTGCTTTTTAATAGATATTTCTATATTTAAATTAAAATATTGTTTCCTTTCCCAGATTCCT
GCCCAATAAGACCCATTCCTGTACCCTTCCCCTTCTTCTCAAACCACTTTTATGCCAATTGGAATTCCAT
TGAACTTGGAGACAAACCTAGAGAGGACAAAGGGCTTCTACTCCCATAGTGCCAAACAAGGATGGGGAGA
AGTAACCTGACATTCTGCCTTGGTAAAAAATAAGGGAGAAATACATCGTCCTTAGGAATGCTAAGTGGAT
ACTTCATATGGGTTGAATGGAGTAACTTAAGATGTAGCCTTGTATCCTCAGAAAATTGGACATTGAACTG
CCTGAGGATCCAGCTATACCTCTCTTGGGCATATACCCAAAAGATGCCCCAACATATAAAAAAGACACGT
GCTCCACTATGTTCATTGCAGCCACATTTATAATAGCCAAAAGCTGGAAAGAACCCAGATGCCCTTCAAC
AGAGGAATGGATACAGAAAATGTGGTACATCTACACAATGGAATATTACTCAGCTATCAAAAACAACGAC
TTTATGAAATTCGTAGGCAAATGGTTGGAACTGGAAAATATCATCCTGAGTGAGCTAACCCAATCACAGA
AAGACATACATGGTATGCACTCATTGATAAGTGGCTATTAGCCCAAATGCTTGAATTACCCTAGATGCCT
AGAACAAATGAAACTCAAGACAGATGATCAAAATGTGAATGCTTCACTCCTTCTTTAAAAGGGGAACAAG
AATACCCTTGGCAGGGAAGAGAGAGGCAAAGATTAAAACAGAGACTGAAGGAACACCCATTCAGAGCCTG
CCCCCATGTGGCCCATACATATACAGCTACCCAATTAGACAAGATGGATGAAGCAAAGAAGTGCAGACCG
ACAGGTGCCGGATGTAGATTGCTCCTGAGAGACACAGCCAGAATACAGCAAATACAGAGGCAAATGCCAG
CAGCAAACCACTGGAATGAGAATAGGACCCCTGTTGAAGGAATCAGAGAAAGAACTGGAAGAGCTTGAAG
GGGCTCGAGACCCCATATGTACAACAATGCCAAGCAACCAGAGCTTCCAGAGACTAAGCCACTACCTAAA
GACTATACATGGACTGACCCTGGACTCTGACCTCATAGGTAGCAATGAATATCCTAGTAAGAGCACCAGT
GGAAGGGGAAGCCCTGGGTCCTGCTAAGACTGAATCCCCAGTGAACTAGACTGGTGGGGGGAGGGCGGCA
ATGGGGGAAGGCTTGGAGGGGAACACCCATAAGGAAGGGGAGGGGGGATGTTTGCCCAGATACCGGGAAA
GGGAATAACACTCAAAATGTATATAAGAAATACTCAAGTTAATAAAAAAAAATAAAATGTAAAAAAAAAA
AAAAAAAAGAGATAGCCTTGATCTAAGCCTTCACCATATGGGAATAAGGAGCTGAGAGCCTCTCAGAAGC
ATCTGGAATTCACTGTTCCTATGGTTCTTAGGAGTCAGAGAGTTTATATCATTCATTTCTTAATTCCAAA
AGCTATTTGTTGGGAACGGCACAATTGTTTTCCTGAGAGCTCATGGCCTTTATTCTTTTTGTCCTAAAGA
AAAACGTCCTAAGGAAGAAGGGAAAGACAAATACTGTGTCTTTAGCTCAGAGTAAACTCCTCCATGCTTT
GGATACCTATACTGAGGTTTGTATCTGTCTGTGATATTTAGGAGACAGAAGTGCTTCTAGTTGACACTTC
ATCATCTCTGTCTTTCCACTAGTATTACGCTGAATAACACTTTAGATTTCTGAGTAAATAGGCATGATTA
GTTTCCACTTTTTTTGTCTTTTATATCTTTCTTTATATTTTTTAGCAAATTTTAGTGCTTTCTTAAACTG
GATGTTTCTATATTTACATGTAAAATATTATTTTCTTTCTCATTTTCCTTCCCATAAGTTCCCTACCTAT
TCACTATCCCTTCTTTAACCACACTTTCTGATCCTTGACAATCCCTTGATCTAGAAGACAATCCTAGGTT
GGATCAAGGGCTTCACCTTCCATTGGTGCCCATCAAGGCCATCTTCTGACACATAGCCATTTATAGCAAT
TGGTCTGTCCATATAAAGTCTTTGAATATTGGTCTAGTAACAGAAGGTCTGGTTCATTGGCATTGTTGTT
CTTATGGGGTTGAAAGCACATTCCACTCGTAATCCTTTCTCAAATTCTACCAACAAGAGGTCTGTTTCAG
TTCACTGGTTTGCCTCAAGCATTCACTTCTGTATTTGACAGATTCTAGCTGTGTCTCTTAGGAAACATCT
ATATCTGTTTCCTGGAAGAATGCACTTCTTAGCTTCGCCAATCTTATGTATTTTTGGTGGATGATTATAT
ATATATATATATATATATATATATATATATATATATATACTTTTGGTGACTCCTACAGTTATGAAGTTAG
GTAGAATTTTAACATGGATTCTGCACAACTAGGTCAAGGAGGTAGAATCCACAAATGGCATTGCAAAATA
GACTCTTTCCTGTTCTTATGAACCTATTGAAGTTGAGGTTTCACTGTACCACTAGCCATACTTCTTTCTG
CCCATCCTCCTCTATTTTATGTTTGGCCTTAAGAAAGCAACATGGTAAAACATCCTAAACCCTTAAATCT
GGGCCTGAGGCACTGGAAGGTAGATATTGCAGATGATATCTAAAGTGGCTAGGAACAGAATTCTATGCTC
AATGTGGTCCTTTTCTTTACTGATATCTGGAAATTTTGGATAAAATAGGATTTCGGAGTTTATCATTTGA
TGTCGGTACACCATATTTACAATGTTATACTTAGCCTATATCTGTGTGCCTTTCTTGAGAAATCATAGCA
AAAAATGGAACTGGAAATCAGAATTTTTGAGTACACATTCAGGAACTTTTATAAAATCACCTATCAAGGA
ATATACAATAAGAAGTGAAATCCAATATTCATTAAACTAAAGGTCTGTAGGGAAAATACTGGCCCTTAGG
AGACAAAGAAATCCTAGAATTTGAACTGTATTTCACAGTAATGAACCTAGGAATAAAATATTTTCTAGAA
GAATCTCCTACACTCCATATTCCTAAATCTTTTTACCCATGCCAAGTCCCTGATCAAATTTCACCATTCA
GAGCATGTAACCACTAATGAAGCAAAGAGAAGTTTGTAGCTTTAGAGTGATGGAGTTTGTAAAGTTTTCC
ACTGTTTCACAGTAAACACTCCTAGAAAGGGCACCCTTGTATCTGGTTCATATAAAGAAAGCTGTTTAGC
AGGTAGGCTATGCAGGTGTCAGTGACATCATCATTAGGCCCTCCTTCTAAAATCTATTATAACCTGAACC
TGTATCTATAATCTATTATAACCTATTATAATCTATTATAGCTTCTTCTGTGATGTCACAAGTGTTGTCG
TGTCTACAAATGGTTTTGAGATATTCCTTCAGGACTTGTTGGGTTTACTAATTGGCCTGTAATTCAGAGT
AAACAGCCATTTGAAAGGGAGAACAAAGAGGATGAAAAGATCAGAGAAGGGGAGAAGGAAGTTGGTCTTT
TGTCTTGGTATAAAAAAAGGAAGAAATACATGGTCCTTGGGAAACCTCAGTGAATCCTTGTTACAGATTG
AGTGGGATTGCTGAAGATATAGCCTTGTTCTGAGCCTTCCACATATGGGAATCAAGAGCTGTGAGCCTCT
CAGAAACATCTGGTCTTCTCAGTTCTTATGGCTCCTGGAAGTCAGAGATTTTATATCATTCTTTTCTTTA
TTCAAAAGCCAAGTGTTTTAAAGGTCACAGATGTTTTTTCTGAGAGCTCATGGCATTTATTCTTTTTGTC
AATTATAAATGGTCCTAATTAAGAAGGGAAAGACAAGTATTGTGTCCTCTGCTCAGAGTAAACTCCTCCA
TTCTTTGGTTACCAATAGTGCAGTTTGTGTCTTACACTAATATCTCGGAGAGAGAAGTGCTTCTAGTTGA
GACTTCATCTCAGTCTTTCCACTAGTATTTCCACTGACAAACACTTAAGATTTTGGAGTCAAATGGTTAG
ATAAGCATGCAATTTTCCTTTCTTTTATTTCTTTAATTATTTATTAATTTATTCATGTATTAATTTTTTT
TTTGCAAATCTCTCAAATCTCATTCTGGGTGATGATGTAGGTTAGACCCATTGGATGAAATGACGAATTG
AAAAACTCTCCTGGGGAAGAAAGTGGTAAGGAAATCACATTGACGTATCATAAATTCAGTGCCAAGAGCA
ACATTCAGACTAGTCTGGGGGGATGCTGCCTTCATCAGAGACCTCAGACTTTAGTGGAGTATGATTCAGT
AATCAACTGGGAAGGGAAAATGATGATTGATATTGTTCTAGTAAATCTCACTACATTAAAAGTTGTTTCT
TCCAGAATATTGAATGATTATTGTAAAGCAACTCCCGGAATGAACTTATGAGACCCACCATCAGCCTGTG
AAATCATGTGTGAAAGAAGAAAGTTGTGTGTCTCCAGGGACAAACTGTTGCTTTCAAACCAACAGTAAAG
TGTCCATTCTCTGAATGATACATAGATATACACACATTATAGCAAGATGGATACAGAGTTTCTTCAGGTC
CTTGAATGAGGTATTAAGCAGTTGACCTTGCTTAGCAATAAAGGTAATTTTTGCCAACTCTTGAGACCCG
AGCTCCTTCACTAGGACCCCATGATTTAAGGAAAGAACAAACTTCAGACAACTTGTCTCAGATTTTTATG
TAGTTCGGGTTTCCTGGTCTTGGTTCAGAAGAGAGGACATCTTCTTTTCCAATTCTTGTTTATCCTATAA
TCCTTCTCTCTGATGGACTCATGCAAATTAATCACTGTGCATTTCATTGATAGGTTACTATTGCTATTTT
AATTCTGTTGCCAAGAACTATAGAAAATAAGAAGGACTGTATCAAAGCATTGTATGAAAATCTGACTAAG
GGAATGAGGCCATTGGAAAAGTGTAGCTGAGCTGAAACTCTTGCAAGAGACAAACTGCCGTAAAAGGTCT
TCTCTAGATACCTGGTGTAGTAGTTGGTGTTCCCCAATAGAGAGTAAAGGATGAATATCTCTGTACAGAG
AAATTGGACTGGTCACAATGATCAAAGACTATGCACCACATAATTTAACAATGGTTGATTATTTTTAAAG
TCCTAGAATCCATTAGTTTATTAGTACAAAAGGCTAGATGTCTCATCTGGTCATTGGTATATGGATAAAT
CTTCAGTATGCAGGTTCTAATGTCTGTGACAGTTTGGTAGCATTGTGAGAGGAAACATGAAAAAGTAAAA
GCTTCTTTCTTCCATGTTTTCTATGGGGATTCAAATAGAATGCATGGTTAAGAATACGTTGGGATTGCCA
TTCTCAGACCATATCTTCAACTGAACATTCTTTTCTGTGAACCTGCTCCCTGTCAGCATGGCTGAGGTGT
ATGTGAACTGCGAGATCTAGTATGGGAAGGCGGTCCTGTTCATCAATCCCAACTGCCCCTATTACAGAAA
TACCCAAGGCTTCCTCAATCAACTCCTTTGAAAACATGGTCTTCTGGGATTGAAGACATTACAGCCACTA
ACAACACCAATGCGATTCAAGATTACTTACAACAGCTCACTGGAGTGAAAATAGTTCCTTGGGCTTTTAT
ATGTAGAGGAAAACTGAATAGGCAGACACAGCGATCTACTCTATCTGCAACAGAATGAGGAGATGATGAC
GTGGCTGAAGCAGATTGGAACTCTGCAGTTATAAAAGATGTGCCAGTAAAAGCCCATGCTGACAGCAGAC
ATTCAACCATGCTGAAGCCATGCTGAGAGTTGATGTTCTTCACAGTTGATGTCAGTATTGTCTTATGTTT
GGGATTTTCAAGAAATTGGCTTTTATTCTATTCCTCAGTGCAAAAAATCTGTTTCTGTTTGCCTCAAACC
ACTGGGTAGGGAAACTTAAGATATAACAGAGGTTTGATTTTCCAGCCTTCATGTGCTGACATGTTTCTAC
CTCTAAGTCTCAATCCAGTGCATTTAAATCTCCAGGGAATCAGTTACTGTTTCTCTACCCATGCTGGTCT
GCTGAAGTCATTTTACAGAAGTCCACTTCCTAGTAATTATTAAAGCAATGAATATTGTGAAGTTGTTTAT
GATCTACACTAAGGCCCTTCACGTCCCAAGCATGTACCATCCCACTTATGCATTTGCAGCTCTCAGCCAG
TGTTCTCAAGTACACTATCCATCCAAGAACCCACAGAAGTCCACACTTCTTTGAGCATGCTGTCTGAAAA
ACAGATGAATATCTTTAGAACAGTTGTTCTTCACTGTAGGCATATTAACACAGATGGCAGAGCATATGAT
GCATTCAGCTCTGTTTGTAGTGTGTAATTGCCCATAAAGTCGCAAACAGTTGTAAGTTGATGCTCTCAGA
GTACAGGGATAGTCAAATATGAAATGCAAAATTTCAGAACTCTCCTTCCAAGGCTGTTTGTGAAAGAAGT
TGTTTGCAAAACACTGTCCTAATAAATTTATTCCATTCCCACTTTGATATTTTGCTTTGATGTCTTGAAG
TGACATTTAATTATCACTGATGCAGGTCCTCTCTATCATCTCCAGTGAGAAGGATTCATTCCTAAAAAGG
ATGTATCTGCAGATGCCTGAAAAAATAAATATGAAGAATAGATCTTGATAAAGTTCTAGGTTAAAGATGC
AACATCCTACTCCAAAGATCCATATAAGAAGTACATTTGACATTGACCTTATATTATGCAGAAATTATTC
ACATATTCTCTTTATCGTTGGTGTTTAAATAATCTCAGATGAATAGTTGACAACCAAGAGTAGCCTTCGG
AATCATTTTACTCTCTTCACTAATAAATTTGAGCAAAAGGAACACTAAAAGATCACAAAGAAGAAATGGT
TATAATCAAAAGATACATGAGTGTCAGCTCTCTCATGGTTAAGGTGACTTTGGACATGCTCATTATGGTC
ATGGTTTGCTCTCATAAGACTCTGCAGAAGGTTGTTCCTACTGCCTCAGTGTAAGGTCTAGGAAGACCAA
GCTACCAGAGCTGATCAGGTTCCCTTACATTGCCCTTGAAAGCCACGTACACCGAGGAACGTTTGATGTG
CTTTAGCTCTATTGTCAGGTTTTTTAAGCCTCTACCAAATAGCAAGATGTCCTTTTTACTCCCTTCTCAT
CACCTGTAAATCTGCCCTAGCTCAATTGCTCAGTTGACATTAGCATAGCTCAGCACCCCAAATATGCTCT
CATTTTACTGTGTTTCTAAAATTCTTCGTGCTACACCAATGGCCACTCCATACTAGATCTCACAGACTGG
TAGCCCTTACTCAATCTGAAGTATTAAATCCTTTCTCCACCCTTGTGTCTACTAGCCTTCCTGCAGGAAT
ACTAGATATCCACACAACTGGTTGGCCAAGAGCATCTTTATTGAACTATACAGAGTCAATTTGGGAACGG
GATCTTCAGAGTTAGCAGGAAAATTCCCGATCTAAGAATCAAAACGAGACCATACAAGACTCAATCCATG
TCTCTGGTTTTGGGAGGGAAATAGAGCAGTTAGAATTTCAGAGTTGAAATTCAAATAATTATAATATATA
TGTAGTATAAATTATGCCAGGATAAAAGGATCCAAGAAAGTGGAAATGGATATCATTAAAGAAAAAAAAA
AGCCTAGTACAGCAAACAATGTGGACCTGTTAGAAAGACTGCGCTCTTTCCAGCCATCTGAATTTGTACT
TGAAATTCTTCCGACCATTTCTTGGTCTCTGCATGTAGAAAAGAACAAAAAGAAAAAGAAAACAAAATAA
AATAAAAAAATCACCAAAATATAACAAAAAGCAAAAGCAAAAGCGAATCAACCCCATTCCTAAAAGAAGA
GGACCGAGTGAAGATTGCTTGAGGTCTTCATTTTTCACTACAACTACAAGCCACCAATAGCTTTCAATGC
AAAAATTATTCACTATTTTATTTGTAACTTCTCTGTGGGTCAAAGAAACAAGGTTTATATGCTGCAACAA
CAGGAAACAGTATCAAATCACACTGTAGAGCTCACAACTAGTATTACTATGTTAACTATGGGCAATAGGG
AGAATACTAGTGTTTGACAATGGGTCTGGTAGTTTTCTATATGCTGGCAATATCTGTGACTCTGAAATGA
GTTAAAGTCATCACCAAATCATCACTAAATGAACTGCTCCTTTTCTTTGGAGCACAATATCTGGCAAACA
GTTGACTATGATTTGTAATTTGGACCTCGCCTCTGTGGTAAAGCTAAGGCTTTGGATGGAAAATCCTCCA
CCGAAACACTGGATGGTTAATGGTTCTGCCAGCCAAAAACCATGTCCTGATTCTACCCTGCAATCTCCAG
AAGAGTTTTCAAAATGTCAAAATTAACAATGTTTTATTTGTGGCTTTGTCTTGTTGTCACATTTTATTTT
AAATAAAGTGTGATTTCTGGAATAATTCCTTCTAATTTTTTCCTCACATAGAACTTCAGTTTTGACCTCA
AATTCCATTCATGAAGGGGTACTCTTATCTTTCATTGGGTAAGTTTTCTATTTTCCTTTTTTGGCTTGCT
GTGATTGCTTATTGTGGCTATCTAAATGATGCATTATTGAGCAACTGAATCCATCAGAATGGCTTGTGGT
CATCAGTATTTTGCAATTTCTTGATGGCTAGTTTATGTATCGGGACTTAGCCCACTGTGCATGGTACCAG
CACTAGTAAGCTTAGGAGGTTATAGAGAAAACGTAGGTGAGGAGATTAGTAATCAGAGTTCCTCTTTATT
TTCATGCTGCTTCCTTGTGTTCTTTTTTGGACTCCATTGATTATGACCTGGAACTTGTGCGGTGAATAAA
ACCTTCAATTTCCCACATTGACATTTTTATGTTTACTAAAGCATAGTAGTACTAACTAGAACATTTGGCA
TTTTCTTGAGATCTGATCCAATAGTCCATACTCCTGCTGGTATGTAACCTCACCTTTTAAATCAATAAAT
AAATCCTGTATGCTCCAATCTTTTGAAATATTCACTCTGACAACAACATCACAAGTATGTAACTCTTATA
TTTTTTTAATCGCATGATATTTTCCTCCCTCTTTTTTCTCTTTAAAATTATCTCCCTAAACATGTTAGCA
TTTTGTATTTTAAAGTTGTCCTCTGTCCCATAATAGAATATTATAGTCAAATTCTTGAGTTTCATAAAAG
TGGGTGATTTATTGTAGTAAAATTTTATAATCAATATTTATTGCATTCACTTTATTGATTAATCAAAAAT
TGACATTATTATACTATCTACTTATCCTTAAAACTATAAAAGATTTGATTTATTCAAGTCTTAAAGGTTC
TTCAGAACATCAGCTGGAACGTTCTTATATATATTCTTGATAGATCAAGGTTACTTAATATGTCTCCTAA
CTAATATTATGCTTTATAACTATGCTAATTCATTTTATTTTGTTATATATCTTAAGAGTGTTTCAAGTGG
AATATTTCCTTGATTTCCCTCCCATGGTTTGAAATTGGAAAACAGGAAAGATAACGTGTTTTGTGTGTTC
ACTTTGAATTCTCCTATTTTATGAATGTATTTTCAGCTTTAAGAAACTTAATCTTTTAGAGAACAATTGT
CTCTATTCAGGATCATTTCTAGCTAATTCATAGTGGTCTTTGCATTTTAAATATTTTCGTCCACAATATT
TTATTTTATATTTTCAGATTATTGTGAGGGGAATTTTACCCATATTTTCTCACAGTATGGTTTGGATTGG
CATAAAGGAAGGCTGAGGAATTTTGTGTGTTTGTATGATATTATGCTTTTGTTACCCTATTTTTCAATCT
TAAGAGACTGATACAGTTTTAGCGTTTTGAAAATGGTATCATGACATCTGCAAATGAGAACATTTTGATT
TCTTCATTCTTCATTTTTATTCCCTGGATCTTCTTCAGTTGTCATATTGTTCTAACTAAAATTACAAATA
CTGTAATACATAGGTATGAAACCAGTGTGTATTCTTGCCTTCTTCCTGCTTTTAGTGGAACTACTTTGAA
TTTTTCTCTCTTTCACACGGTGCTTGTGGTGGGCTTCTTGTACCTTGCCTTTATTATGTTGAACTATATC
CTCCATACCTACAGCTTCCCCAGGACTAATCAAACTTGTATGTCTGGGATTTGGAGAAAGCTTACCTGGT
TGAAGATTATTTTTAATGTTGTCTTGAATCTGTTCACAAGTATTTAATTGAGAATATGTGTGTATAGGTG
TAAATTATTTTGTGATATCTTCCTCTCTTTCTGTCGGTCGTCTGTAAATCTTTGTCTCTTTCGCTTCCAA
TCCTGACCAGCAGGAAAGGTGCGACACCATGATGTTCTCCTCAAAGCTGTTTATTCAGGAACCCTTTGTC
TGCAAGCCAGAACAATGCCTCTATTCAGCCCCTGAGACCACTCCCTTATATCCTCCCTCAACCACCTCAA
CTGTCCAGTCTGCATAATCTCCGTTCATAGGTCCACGTCACATGGTCTGATCTATCGTCATGGTGCACCT
GTGCACAATGGGGCACGGCTTAATTTCAGGTGCTAGTCGTGAGACTCGGAAGCAGTACAGGGCTCCATCT
TGGTATTTCCGCTACACCCGCTCCCCACAGTAAATCACGAATGCTTTAAAAAACATTCTAGATTTGGGAC
TGTAAATCTAAATAGTCTGTGTTTTCTCCATATTTCCTATATTCCTTTTCATTTTATTAATTCAACCCTT
TCATTACCTAACATGGCCAGAGGTTATGACTATTTTGTTAATACTTTAGAAGAGTTACCTCTTCCTTTCA
TTCATTATATAGTTGTCTATATTTTATTGATTTCAGCCATGATGAGTTGGATATACATGTTATACACCTT
CCCCAAAGCTAAAAAGCCATTCTGAAACAAGGTGCAAAGAGACTGTAGGTGCCCACATTGTGGGTGGGAT
CAGAAATAAAGCATGTCTTCTGGATATAAGAAGTTCTGCCCTCATGTCACATAGCAGCTGTGGTTTCCTG
CACAGCTTCAAGCCAGTCAACAGTCAAGAATGCAGTGAAAAGACCTGAAAGCTGCCTACCTGACATACTA
GGGACAATTAGTGTCTTCTGTTGGAGGGTTGAAAATTATTTGTAAGGGTTTATCATAGAGTTACTAAACA
GTACTTTAATGTAGAAGATATACACAGGTAGGATTCAAAGAAATAGAGTGATGTGGGTAAAATAAATGGA
AAAATTATCATCAAAGTTCATTGGTGGAAATTCTCAAAGAGTAAAATATATAAACTATATTCCTCAATAT
TATGTACATAGAAAATGTTGTATTATATAGGGATATTTCATGAAGCAACCTTATGATTTCGGTTGGTTAA
AACAAATCTGCCTATTCTGTGAGTTGAATGAGTGCATTATGTAATTTGATCTTAATAAGTTTAAAGTGGC
TATTTTCAAAAATAGTAAGCATTATTTCCATGTACATGTTTAACAACGGGCTTCTATAAATAATATTAGA
AAAACTAAAACACTATATATCAAGAAAACATAATTAAATTGGGATACATATCTAAACAAAATATTCAAAA
GTGCAGAAACTCAAGTGACTAAGAATCGAATGTGAAATATTTATCATACTTACACAATACAGAAATGCAA
ATCAAAATTATTCTGAGATTTTTTCCTCTCCTTTCAGAAATTTTAGTTTTATAACACATGAGTCAACTTA
TGTTTGCTCTGTTATGGAGAGAGGGGAACATTCCTATTCTCCTGGTTGGAATGCAAACTTTTACAGCAGG
TTTGGAAATCAGTATGATGTTTCTTCAGGAATGCAGAAATGGATGCGCCTAAAGATATAACTCGAGCAAA
ATATATCCAAATGTTGATTCATCCTAGTATAGAGACCGTTGAATATTTAGAAATATTCAAGTTGTTCCTT
AACAAATGTATGCTTAAAAAAATGTGGTGCTTTTACAGATTGGAAAAGGAAAACATGTAATTTTCAGGAC
AATGAATGGATCTTGTGAAAGTCATCATAGATGAGATAATCCAGGTCAAATAAGAAATATGGGAGACATT
TTCACTTTAATCTGAATGTTAATTCTCCACACTGTATAGGTTTGATTAGTTTATTGTAAATTCAAGGGAT
GCGGTCCAGACTGTCCTCACTTTGGGACGTACAAATATACTTATGGATTGCAGAGGAACACTGTCAGGAA
CAGGAATGTAAAATGAGAAGAAAGAGGAACGAGGATGACAATGGAGGGAATATAGAGATGTACAGTTAAA
TTGGGAAACATTTGAGGCATGGAATGGAAACCTAATGCAACAGAAATAATATATTTTTTTTGTCGAGGTA
ACTAAAGATTTATAGCTATAAGGACAGGAGATAAAACATTGATTGGGAGTATCTATGTGAATTTTCAATA
ATAAGAAACTCACAGAATTATGGATTCAACTTTCAATAAACCTATAGTACAGAAAAAGAAATATATAGTC
CTTAAGGTGACAGATGTGAATATCTCTGTTGTAAAAATAAATGTGTTATATTATACACTTATATGTATAA
AATAATCTATTTATTTGTTTACATTTTAAATGTCATTTTCCAAACTGGTCTTTCTTTCTTAAATTCTCTA
ACCTATTCTGACCCTCATTTTTCTAATATGGTGCTCTCCCATCTACATTCCCACTTCGACTTTTGCCCTC
TAACATCCCCCTTCTCTGGGATATGACGTCTCCACAGGACCAATTGCTTCCATTCCCAGATATGGCAGAT
GAGGCAGTTGTCTTCCCCATATGCTCTGCTATCTATGTAGCAGAAGTCTTGGACTGGACAAAGCATATTC
TAGGAGGTGGAACATTTCCTGAACCTCTGAACGGTAAGTTTAATTGATACTGTTGTTCTTCATATTGGGT
TCCAATCCCCTCCAGATCCTTAAGTCATTCCCCTAACTCTTCTTTTGTGGCTGTCAGGTGCTGTCAAATG
CTTAGGTGTTTCTGCATCTTTCATGGTCAGATGATGGCAGAGCCCCTCGGAGAACAGGCATATTAGGGTC
TTATCTGCAAGCACATCTTGACATCAGGAATGGTCTGAGGATTTGGAATCTGTGGATGAAATTGTTCTTC
TGGTCGGGTGCTCTCTGGACTGCCTTTCCTTCAATCTCTGCTCCATTTTTGTATTTACATTTTTTAGATT
GGAGATTTATAGGTAAAACATTGTGAGCTGTGTGCGCAGCACCATCACTTAACTGGGGGGCATGTCTAGC
TACAGAAGGCAGTCTCTAGTTGTTCTATCTATTTTGCTGCTCAGTATTTAAACTACCACCATCACAGTAA
GTTTCTGGGAGACACTTGCATCCCTGGTATCTGGGATTTTCCTGTGGATACACAAGTACACCACACGCCA
CTGAGGCTCATTGTTATTTACTCCACGTTTCCTCTGAATTTCTCTCTTATCTCTTTTAATTGTTGCAACT
CCCACCACTTTGTACATCATTTTCTACTTCTAGCTAGGTTCTTCCACCCCTCTGCCTTCCATGATTATTT
TGTTCTCACTTCTAAGTGGGTTGTAAGCATCCGCAATTTGGACTTCTAACATGTTACCCTTCATATTATA
AAAGATTTTTATAGTGGGTATTCTGTTAGCAGGGGTAACATCTACTTGTCACTAAGTGTATTCCATGTTA
TGTCCCTTTTGATCTTGTTACTTCACTATTTTCCTGTTCCATTCTTTGTCTACAAAGTTCTTGGTGTCCT
CATTTTTAATACCTTAGTAATGTTCCATTGTTTAAATATAGGACACTTTATGTATTTATTTCTGAGTGGA
GATGAGGTATATCATGATTCTTTCCAGCATTCGACTGTTATAAGCAAGACTATTGTGAATATCTTCAACC
ACATGTCCATGTTATGTGTGGATCAAGTTTGTGTATATGTGTTGAAGTGAGAGGAAAAGCTGGGATTTCA
AGTAAAGCTATTTGCAATTTTCTCTGAACCTCCACACTGATATCCAAAGAGGCTATCCAGCTACTAATCC
TGCAAGCAGTGGAGGAGTGTTCCACTTTCTCTACATCATAGCCCACTCTGCTACTGCATTAGTTTTTATC
TTAGTCATTCTGATTGGTTTAACAAAGACTCTTATGTTCATTTTGATTTGCCTTTTTGTGAACTCAGGAT
GCTAAACATTTCTCAATATGTTTTTCACCTATTGAGATACCTCAGTTGAGAATTCTTGGTTAGCTCTCTA
ATCCAGTTTAAAAGTTGGGTTGCTTGGTTTTCTGGGAGTTTACCTTTCTGAGTTCTTTCTATATTTTTAT
TTTGGCACTCTCTCAGATGAAGGTTTGGTACAACTCTTTTCCAAATGTGTAGGTTGCTGTTTTCCTAATG
GGACTGTACTTGGCTTTAAAGAAAGTTTTCAGAATAATGGGATTTCTTATATTGACTGTTGCTCTAAGAG
TCTGAACCTTTGGTCTTCTGTTCTGAAAATTTTCTCCCATGCAAATGTGTTCTACGCACTTTCTGACACT
GTCCTTTCTATTGACTTCTGCATATCTGATTTTATGTGGATTTCCTTGATGTTCTTGAACTTGTACTTTG
AAGAAGGATATAGAAATGGTTCAATTGGCACGCAGCTATATCTAGACAACAAGTTAGGATAATATCATTT
CTTAGAACTCTTTGTGTTATGTATAACATACTTAGTCATCAGCGAAATGCAAATCAAAACAAAAGTGAGA
TTCCACCTCACATCAGTCAGAATGGCTTAGGTCAAAACTCAGGTGACAGCATATGGTGTCAAGGATGTGG
AGAAAGAGGAACACTCCTCCATTGTTGTTGGGATTGTGAATTGGTACAACCTCTCTGTAAATCAGTCCCG
AGTTTCCTCCAAAATTGGTCATTGCACTTGCTGAAGACCCAGCTATTCCTTACCTGGGCATATACCCAAA
AGATGCTCCAACATACAACAAAGACACATGTTACAATATGTTCATAGTAGCCTTATTCATAATATCCAGA
GGCTGGAAAGAACCCAGATGCCCTTCACTGGAGGAATGGATACAGATAATGGCCTATATTTACACAATGG
ACTACTACGCGGCTATCAAAAACAATGAGTGCATGAAATTCATAGGCAAATGGATGGACCTAGAAAATAT
AATCCTGAGTGAGGTTATCCAATCACAGAAAAACAAACTATGTATTCATTGATTATTGGATATAAGCCTA
AATGCTCTCATTAGCTATGACACAAGGCACAGAGCACATGAAACTCAAGAAGGAGGAACAAAATGCACAT
GATTCACCCCTTCCTTAAAAGGGTAAATAAATTATCCGTAAGAGGGGTAGGGAGGCATTGTTCTTAGGAG
ACTGAAGAAATGGCCATTCAGAATCTGCTGGACTTGTGACACACACACACACACACACACACACACACAC
ACACACACACACACACATATATATATATATATATATATATGTAGATATATACATATATATGCACCAAAAC
TATTTTGGATTAAATAAGGATTTGAGAGTTTATCATTTGAAGTAGGTACACAATATTTACACTGTTATAC
TCACTCTAAGCTGGGCCCCCTTTGTTGCCAAAATCATTGCAAAAAATGAAATTGTAAACCAAAACATTTT
TGAGTACACATTAAGGAATATTTATACAGTCCCCTATCAAGGAATGTACAATAAGAAAGTGAAATACACT
ACTCATTCAATTAAATATCTGTAGGGAGAATACTGGCCTTTAGGAAACAGAGGAAACCTAGAAAATTGAA
CTACATATCACAGGAATAAACATGGAAATTAATTATTATCTAGAAGAATCTTCTCCACTCCATAATCCTA
AATAATTTCTACCCATGCCAAACCCTGACTACCTTTCTACATTCAGAGCATGTAACCGCTAATGAAGCAA
ATAGATTTCTGTAGCTTTAGAGAGATGGAGTACATAAGATTTCCACTGTGTCACTTGAGACACTCCTGGA
AAGGGCAGCTCCAAGTCTGGTCAATGTAAGGAAAGCTGTTTATCTATTAGCCAATGGCAGTTCTCAGTGA
CATCATCATTAGTCCCTGCCTCAAATATCTCTTGTAACCTTAGCTTCTTCTGTGATGACACAAGTGTTGT
CGTGGCTGCAACTGCCTTTCATATATTCTTTCAGTACCTCTAGGGTAAACTAATTGGCCTCTAATTCAAA
GTAAACAGCCATTTGGGAGGGAGAATAAAGAGGATGATGATATCAGTGATGGGGAGATGGAAGCTGGCCT
TCTGTCTTGGTATAACAAAAAAGGAAGAAATATGTGATACTTGGAATAGCTCAGAGAGACCTTAGTAGGG
ATTAGTGGGATCTCTGAAGAGATAGCCTTGATATGACCCTTCCACATATGGGAATAAGGAGCTTGCAGCC
TCTCAGAAACATCTGAACTTCCCTGTTCCTTTGGTTCCTGGAAGTCAGAAAGTTTGTATCATTAATTTCT
TTATTCCAAAAGCCAAGTGTTCAGCAGGGCACATTTGTTTTCCTGAGAGCTCATGGCCTTTATTCTTATT
GTGAAGAAGGAAAAGTTCTTAAGGAAGAAAGGAAGGACAAGTATTGTGTCCTCCCCTCAGAGGAAATGCC
TCCATTCTTTGGATTCCTATAGTGCAGTTTGTGTCTGACACTGATATCTGGGAGAGAGAAGTGCTTCTTG
TTGAGATTTCATCGTCTCAATCTTTCCACTTTTATTACTCTGACTACCATTCCCTGACAATTACCTTTAG
ATTTCTGAGACAATAGCTGTGATTACCTAGCAGTTTTCTTTTCTTTTATTTCTTTCATTTTTTAATTTTT
TAAGCAAATTTTATTCCTTTTTAAATTGGATATTTTTATATGTACATTTCAAATCTTATTTCCTTTCCCA
ATTTCCTGTCCATAAGATCTCTAACCAGTCCCCATCCTCTTTTATAACCCCCCTCACTATCCCTTTTTAC
TTCACTGGTTTGCCACTAGAATGCACTTCTGTATTTGATATGCTCTAGCTGTTTCTCTCTTAGAAGATCT
ATATACAGTTCCTGTCAGCATGCTCTTCTTAACTTCATCAATCTTATCTATTTTGGTGAGTGAAGTATAT
TTATTTCTGCCACATGTATGGCATGCTCTGAATGGGATTCCCTCAGTCTGCTCTAAATTCATAGATGTTA
TCGTTCCACCTTTTAAAAAGCAATGAAGCATGGACATTTTGTGTGTTCTTTTCTTGAGCTTCCAGTTGTC
TGTGGACTGCATCTTGGGTAACTTAAGCTTTTATGCCAATATTCACTTTCGATCATTTCATACCATATGT
GTTTTTCTGTGATTGGGTTACCTCAATCAGTGTGGTATTTTCTAGTTCATTCCATTTGTCTATGACTTTT
TTAGATCATTGGTTTTGATAACCTAGGAGTACACCATTGTGTAGATGTACCACATTTTCTGTACCCATTC
CTCTGACGAATGCAATTAGGGTTCCTTCTAGCTCCTGGGTATTATAAATAAGGCTGCTATGACCATAGTT
GAGGATGTGTCTTTTTTGTATATTGGAGCATCTTTTGATTATATGCCAAAAAGAGATCTATCTGGGTCCT
CAGATAGTGCAATTTCTAATTTTCTGAGGAATCTTCATACTGATTTCCAGAGTGGTTGAACCAGTTTGTA
ATCCTACCAACAAAGAAGGAGCATTCCTCATTCTTGACATCCTTATAAACATCTGCTGTCTCCTGAGTTT
TTATTTCAGCCATTCTTACATGTGTGTGGTAGAATGTCAGGGTTGTTTCATTTACATTTCCTTGATTACT
AAAAATGATGGACATTTCTTTAGATGCTTCTCAGATATTTGATATTCCTCAGTTGAGAAATCTTTGTTTA
GTTCTGGACCACAATTTTAATAGGGTTATTTGTCTCTGTGAAGTGTTACTTGTTGAGTTCTTGGTATGTA
TTAGGTAATAGTCCTCTGTCAGATGCAGAATTGGTGTAGACCTTTTCCCAATCTGTTTCCTGCTGATATA
TATATATATATATATATATATATATATATATATATATATATTCATATATATGACATATATATATGTATAT
ATATATATATATATATATATATATATATATATATATGACAAAGTTGTTCTGAGACTTGACACCCACTAGC
AAGTTGCCCAATAAGGGGAACAACAACAAGGAGTTGTGTGCAAAGTTCCTCTATTAGGGGCCTTAGCAAG
CTGACTGAATCCTTAGGCCTCTGTATGTGCTGGGACAGGAATCTAAATGGATGTCACACTGTTATTTAGA
CAGACTACACCAAAAGCATCATATTCTTTCCACAGTACAGTATTGAAGCTACTCCATATCACACACATAG
TATGCTGATGTTAATGCTGTACAGATATGACAGCAATCTCTCCCTCCTCTTCTCAGATATTTATTCTTCC
ATAAGGAAAATCAGTGTGTATTGTTATGTTTCAAAGCCTGAACTAAAGTTCTGATCCTGAAAAGGGGTAT
ATAATGTTCATCGTGGTTTTATCGAGATTTTTTGATAGGAAGATGTTTCCCAATGATGTTTGTGATACCT
AATAAGGACACAGTGGCATGTGTTGGCTAAAAGAATAACATAGTGGACAACAGGGTACATGATCATCCTG
CTGTAAAGGTTATTCTTTTTCACAGGTGAAAGGCTATTAATCAAAGGTGGTGTGTATTACAACAGCAGCT
GCTGACAAGTTTTTAAGAAGCATTGCTGAGGGCTACAATGGATTTTCGACACAGTGATATGCCATGAAGA
GTAGGGCCTAACAATCACTTGGCTTGGAAACATCAGATAATGTGATGTTTGACAGCTAGGATGGATGATT
CTGGATTATCGTGAACTTAGCACAAACGAATGTATATACAAGATGCCATTCCAGAGCAATGCAGAGTCAT
TGTGGGGACCTTCACCCAGAACAAAGAAGGTGATTCCCAGATCCATAGATTGTGATCAGATCCAAATGAC
TATAAATAAAGAAATATGGGAATTACTTGTTCATTAAACTTGACTCTTCATTAACTACTTCTGTTTTGTC
CTACTGTTCTTTGCTAAACCTTAGCTATCTTTTACTTGTGCTTCAACAAGTGTTAATATGTATTGATTAC
CACATGCTATTTAGCAGTAGGAATTCAGGAAAAATATTTATTCCTGCTTTCTCTGGCAAGTCAGCCAGAT
CCTCTTCCTGATTCAACTGTTATTGACCCTCATATAAAAGGGAAAGGAAAGACATCACTCCCACTGATGT
TATATATATATATATATATATATATATATATATATATATATATATATATATATAATTAGAAGAAGCAAAA
AAAGCTGCTCAACCTTTTATTTAGTGCTTTTAGCTTTTCATAACTTTTAGGCAATATCTTCTCTATGTAA
AAAATAATTACATCTAGGTAAAATGTTACGAATGATATTGTTAAATACTTTACATAGGATAATGTGCTTA
GACTGGCAAACATTATATACATTGTCATTCAGTCCAACAGCTGATTCATCCAAAGGTGTTCATGCATACT
TAAATGCATACAAATATACCTCCATGTACGTGGATAATAGATGTAGAGGACCTACCTATACATTTGAGGG
ATCGATGGATGTATGTATGAATTGATAGGGTAGAGAAAGAGTCCCCCAAAACACAAAACTTATTTCTTTT
CAATGGCATTTTTACGTCTCCTTAAACAAATGAACTTAAAAATTACCTCAGAGATAAAATATTTCAAAAC
ATGGGAGTTATAGAAGGATGTTGTTCAAAGGGACGTTTCATTCTATATGTTCTTTATAAGGTGAATGAAA
CAGTGTCCTATGGTGTTGCGTTATCTTCATGCACAGTTGTGACTTCAGCCGTGGTCCTGAATATTTACCT
TGAATACAAATTCGTCCCCAGCTTATTTCTCTTTTTAGTGTAATAATGAAATATATTTGTCTTTATCATT
ATATTGCCTTTATTTACTATTATGTGGAATGGACACATTCTATCCTTTACTTTTCCTTTATTACAACTTT
TTAGCAAACAACTAAAATCATATCTTTAAACCTAATTCCTAAGATTATATGAAGCAAATGAGAAAGTCTA
TAAAATCAATAATTCATCTAAACAACATTATTTTATGAAAGTTTATCTTTTGTTGATCTGCAGGATAGAT
ACTCAGTGGGGAGTTTTGGGGGCAGGGCAATGCACAGCAATTCTTGGCTTGTGAGCCTGAGAGGAAAGGC
AAACCGGGTGCAAAAAGCAATCCCCAGATGAAGTCTCTTGACCCCTTGGAACTCTAGTTCATACATCTTA
GTCCATGCAAATGGTCAGAGACCTCCAGGAGGGTCACCTGCTAGCCTAAGCCTTTCCTAGATTGCTCCAG
ACAAAGGACCACTTTTGTCTGTCAGTCTGTCTGTGTGTTTGTTTTGTTTTCTAAAACAGCATTTTATTTG
TATTGCCCTGGGTGTCATGGAACTCACTACATAGACGAGGCTGGCCTTTAGTTCACGGGTACACCCAACC
ACTGATCAAGGACTGGAATTAAAGGCATGAGCCTACACTATCAGGCACCTGAGGACTCTTAAAAATTTCT
AAGCAACCATATAACTTGTATTTAAACAGATAGTATCTGAATCTGTAACTAACACATACAGTAAACCTAA
GAAACTTATAAAATGCAATTGTAAGGTGTTTGGCTGATGTCGTAGTTGGTGATTTCATTGGCATGCAAAT
ATAAGTACCTGAGTTTGAACTCCCAACAAGTATGTAAAGAGCCAGCAGCAGCTCTCTGCTCCCAGACCCG
GTGAGAGAGAGACCCAACCGCCTGGTCAGGTGGGCACTCCTGAGGCTGCAGAGCGGAAGAGACCACAAAC
ACTGCTCACCGCTACCCACATCCCTGGCCCAAGAGGAAACTGTATAAGGCCTCTGGGCTCCCGTGGGGGA
GGGCCCAGGAGCGGCAGGACCCCTGCCTGAGACACCGCCGGAACCTGAAAGAAACAGACCGGATAAACAG
TTCTCTGCACCCAAATCCCGTGGGAGGGAGAGCTAAACCTTCAGAGAGGCAGACAAGTCTGGGAAACCAG
AAGAGACTGCTCCCTGCACACACATCTCGGACGCCAGAGGAAAAAGCCAAAGACCTTCTGGAACCCTGGT
GCACTGAAGCTCCCGGAAGGGGCAGCACAGGTCTTCCTGGTTGCTGCCGCTGCAGAGAGCCCCTGGTCAG
CACCCCACGAGTGAACCTGAGCCTCGGGACCACAGGTAAGACCAAAATTTCTGCTGCAAGAAAGCTGCCT
GGTGAGCTTGGGACACACGGAAGCAGAATTTCTCTACGACAGGGCACGTTCTGTGTTTACCGGAAGTCCC
ACACCCGCGGATCCCGGCCCGCAGCACCTCTCTGCTCCCAGACCCTGTGAGAGAGACACCCAACCGCCTG
GTCAGGTGGGCACTCCTGAGGCTGCAGAGCGGAAGAGACCACCAACACTGCTCACCCCTGCCCACATCCC
TGGCCCAAGAGGAAACTGTATAAGGCCTCTGGGCTCCCGTGGGGGAGGGCCCAGGAGCGGCAGGACCCCT
GCCTGAGACACCGCCTGAACCTGAAAGAAACAGACCGGATAAACAGTTCTCTGCACCCAAATCCCGTGGG
AGGGAGAGCTAAACCTTCAGAGAGGCAGACAAGCCTGGGAAACCAGAAGAGACTGCTCCCTGCACACACA
TCTCGGACGCCAGAGGAAAAAGCCAAAGACCATCTGGAACCCTGGTGCACTGAAGCTCCCGGAAGGGGCG
GCACAGGTCTTCCTGATTGCTGCCGCTGCAGAGAGCCCGTGGGCAGCACCCCATGAGCGAACTTGAGCCT
CAGGACCACAGGTAAGACAAAATTTTCTGCTGCAAGAAAGCTGCCTGGTGAACTCAAGACACAGGCCCAC
AGGAACAGCTGAAGACCTGTACAGAGGAAAAACTACACGCCCGAAAGCAGAACACTCTGTCCCCATAACT
GACTGAAAGAGAGGAAAACAGGTCTACAGCACTCCTGACACAAAGGCTTATAGGACAGTCTAGCCACTGT
CAGAAATAGCAGAACAAAGTAACACTAGAGATAATCTGATGGCGAGAGGCAAGCGCAGGAACACAAGCAA
CAGAAACCAAGACTACATGGCATCATCGGAGCCCAATTCTCCCACCAAAGCAAACACGGAATATCCAAAC
ACACCAGAAAGCAAGATCTAGTTTCAAAATCATATTTGATCATGATGCTGGAGGACTTCAAGAAAGACAT
GAAGAACTCCCTTAGAGAACAAGTAGAAGCCTACAGAAAGGAATCGCAAAAATCCCTGAAAGAAATCCAG
GAAAACATAAATAAAGAAGTAGAAGCCCATAGAGAGGAGACACAAAAATCCCTGAAAGAATTCCAGGAAA
ACACAATCAAACAGTTGAAGGAATTAAAAATGGAAATAGAAGCAATCAAGAAAGAACACATGGAAACAAC
CCTGGATATAGAAAACCAAAAGAAGAGAAAAGGAGCTGTAGATACAAGCTTCACCAACAGAATACAAGAG
ATGGAAGAGAGAATCTCAGGAGCAGAAGATTCCATAGAAATCATTGACTCAACTGTCAAAGATAATGTAA
AGCGGAAAAAGCTACTGGTCCAAAACATACAGGAAATCCAGGACGCAATGAGAAGATCAAACCTAAGGAT
AATAGGTATAGAAGAGAGTGAAGACTCTCAGCTCAAAGGACCAGTAAATATCTTCAACAAAATAATAGAA
GAAAACTTTCCTAACCTAAAAAAAGAGATACCCATAGACATACAAGAAGCCTACAGAACTCCAAATAGAT
TGGACCAGAAAAGAAACACCTCCCGTGACATAATTGTCAAAACACCAAACACACAAAATAAAGAAAGAAT
ATTAAAAGCAGTAAGGGAAAAAGGTCAAGTAACATATAAAGGGAGACCTATCAGAATCACACCAGACTTC
TCGCCAGAAACTATGAAGGCCAGAAGATCCTGGACTGATGTCATACAGACCCTAAGAGAACACAAATGCC
AGCCCAGGTTACTGTATCCAGCAAAACTCTCAATTAACATTGATGGAGAAACCAAGATATTCCATGACAA
AACCAAATTTACACAATATCTTTCTACAAATCCGCACTACCAAGGATAATAAATGGTAAAGCCCAACATA
AGGAGGCAAGCTGTACCCTAGAAGAAGCAAGAAACTAATCGTCTTGGCAACAAAACAAAGAGAATGAAAG
CACACAAACATAACCTCACATCCAAATATGAATATAAAGGGAAACAATAATCACTATTCCTTAATATCTC
TCAATATCAATGGCCTCAACTCCCCAATAAAAAGATATAGATTAACAAACTGGATACGCAACGAGGACCC
TGCATTCTGCTGCCTACAGGAAACACACCTCAGAGACAAAGACAGACACAACCTCTGAGTGAAAGGCTGG
AAAACAACTTTCCAAGCAAATGGTCAGAAGAAGCAAGCTGGAGTAGCCATTCTAATATCAAATAAAATCA
ATTTCCAACTAAAAGTCATCAAAAAAGATAAGGAAGTACACTTCATATTTATTAAGGAAAAATCCACCAA
GATGAACTCTCAATCCTAAATATATATGCCCCAAATACAAGGGCACCTACGTACATAAAAGAAACCTTAG
TAAAGCTCAAAACACACATTGCACCTCACACAATAATAGTGGGAGATTTCAACACCCCACTCTCATCAAT
GGACAGATCATGGAAACAGAAATTTAACAGTGATATCGACAGACTAAGAGAAGTCATGAGCCAAATGGAC
TTAACGGATATTTATAGAACATTCTATCCTAAAGCAAAAGGATATACCTTCTTCTCAGCTTCTCATGGTA
CTTTCTCCAAAATTGACCATATAATTGGTCAAAAAACGGGCCTCAACAGGTACAGAAAGATAGAAATAAT
CCCATGCGTGCTATCGGACCACCACGGCCTAAAACTGGTCTTCAATAACAATAAGGGAAGAATGCCCACA
TATACGTGGAAATTGAACAATGCTCTACTCAATGATAACCTGGTCAAGGAAGAAATAAAGAAAGAAATTA
AAAACTTTTTAGAATTTAATGAAAATGAAGATACAACATACTCAAACTTATGGGACACAATGAAAGCTGT
GCTAAGAGGAAAACTCATAGCGCTGAGTGCCTGCAGAAAGAAACAGGAAAGAGCATATGTCAGCAGCTTG
ACAGCACACCTAAAAGCTCTAGAACAAAAAGAAGCAAATACACCCAGGAGGAGTAGAAGGCAGGAAATAA
TCAAAATCAGAGCTGAAATCAACCAAGTAGAAAGAAAAAGGACCATAGAAAGAATCAACAGAACCAAAAG
TTGGTTCTTTGAGAAAATCAACAAAATAGATAAACCCTTAGCCAGACTAACGAGAGGACACAGAGAGTGC
GTCCAATTAACAAAATCAGAAATGAAAAGGTAGACATAACTACAGATTCAGAGGAAATTCAAAAAATCAT
CAGATCTTACTATAAAAACCTATATTCAACAAAATTTGAAAATCTTCAGGAAATGGACAATTTCCTAGAC
AGATACCAGGTATCGAAGTTAAATCAGGAACAGATAAACCAGTTAAACAACCCCATAACTCCTAAGGAAA
TAGAAGCAGTCATTAAAGGTCTCCCAACCAAAAAGAGACCAGGTCCAGATGGGTTTAGTGCAGAATTCTA
TCAAACCTTCATAGAAGACCTCATACCAATATTATCCAAACTATTCCACAAAATTGAAACAGATGGAGCC
CTACCGAATTCCTTCTACGAAGCCACAATTACTCTTATACCTAAACCACACAAAGACACAACAAAGAAAG
AGAACTTCAGACCAATTTCCCTTATGAATATCCACGCAAAAATACTCAATAAAATTCTGGCAAACCGAAT
TCAAGAGCACATCAAAACAATCATCCACCATGATCAAGTAGGCTTCATCCCAGGCATGCAGGGATGGTTT
AACACACGGAAAAACATCAACGTGATCCATTATATAAACAAACTGAAAGAACAGAACCACATGATCATTT
CATTAGATGCTGAGAAAGCATTTGACAAAATTCAACACCCCTTCATGATAAAGGTCCTGGAAAGAATAGG
AATTCAAGGCCCGTACCTAAACATAGTAAAAGCCATATACAGCAAACCAGTTGCTAACATTAAACTAAAT
GGAGAGAAACTTGAAGCAATCCCACTAAAATCAGGGACTAGACAAGGCTGCCCACTCTCTCCCTACTTAT
TCAATATAGTTCTTGAAGTTCTAGCCAGAGCAATCAGACAACAAAAGGAGATCAAGGGGATACAGATCGG
AAAAGAAGAGGTCAAAATATAACTATTTGCAGATGACATGATAGTATATTTAAGTGATCCCAAAAGTTCC
ACCAGAGAACTACTAAAGCTGATAAACAACTTCAGCAAAGTGGCTGGGTATAAAATTAACTCAAATAAAT
CAGTTGCCTTCCTCTATACAAAAGAGAAACAAGCCGAGAATGAAATTAGGGAAACGACACCCTTCATAAT
AGACCAAAATAATATAAAGTACCTCGGTGTGACTTTAACTAAGCAAGTAAAACATCTGTACAATAAGAAC
TTCAAGACACTGAGGAAAGAAATTGAAGAAGACCTCAGAAGATGGAAAGATCTCCCATGCTCATGGATTG
GCAGGATTAACATAGTAAAAATGTCCATTTTACCAAAAGCAATCTACAGATCCAATGCAATCCCCATCAA
AATACCAATCCTATTCTTCAAAGAGTTAGACAGAACAATTTGCAAATTCATCTGGAATAACAAAAAACCC
AGGATAGCTAAAGCTATCCTCAACAATAAAAGGACTTCAGGGGGAATCACTATCCCTGAACTCAAGCAGT
ATTACAGAGCAATAGTGATAAAAACTGCATGGTATTGGTACAGAGACAGACAGATAGACCAATGGAATAG
AATTGAAGACCCAGAAATGAACCCACACACCTATAGTCACTTGATTTTTGACAAAGGAGCCAAAACCATC
TAATGGAAAAAAGATAGCATTTTCAGCAAATGGTGCTGGTTCAACTGGAGGGCAACATGTAGAAGAATGC
AGAGCGATCCATGCTTATCACCCTGTACAAAGCTTAAGTCCAAGTGGATCAAGGACCTCCACATCAAACC
AGACACACTCAAACTAATAGAAGAAAAACTAGGGAAGCATCTGGAACACATGGGCACTGGAAAAAATTTC
CTGAACAAAACACCAATGTCTCATGCTCTAAGATCAAGAATCGACAAATGGGATCTCATAAAACTGCAAA
GCTTCTGTAAGGCAAAGGACACTGTGGTTAGGACAAAACGGCAACCAACAGATTGGGAAAAGATCTTTAC
CAATCCTACAACAGATAGAGGCCTTATATCCAAAATATACAAAGAACTCAAGAAGTTAGACCGCAGGGAA
ACAAATAACCCTATTAAAAAATGGGGTTCAGAGCTAAACAAAGAATTCACAGCTGAGGAATGCCGAATGG
CTGAGAAACACCTAAAGAAATGTTCAACATCTTTAGTCATAAGGGAAATGCAAATCAAAACAACCCTGAG
ATTTCACCTCACACCAGTGAGAATGGCTAAGCCAAAAACTCAGGTGACAGCAGATGCTGGCGAGGATGTG
GAGAAAGAGGAACACTCCTCCATTGTTGGTGGGATTGCAGACTGGTAAAACCATTCTGGAAATCAGTCTG
GAGGTTCCTCAGAAAATTTGACATTGAACTGCCTGAGGATCCAGCTATTCCTCTCTTGGGCATATACCCA
AAAGATGCCTCAACATATAAAAGAGACACGTGCTCCACTATGTTCATCGCAGCCTTATTTATAATAGCCA
GAAAATGGAAAGAACCCAGATGCCCTTCAACAGAGGAATGGATACAGAAAATGTGGTACATCTACACAAT
GGAATATTACTCAGCTATCAAAAACAACGAGTTTATGAAATTCGTAGGGAAATGGTTGGAACTGGAAAAT
ATCATCCTGAGTGAGCTAACCCAATCACAGAAAGACATACATGGTATGCACTCATTGATAAGTGGCTATT
AGCCCAAATGCTTGAATTACCCTAGAACCCTTGAACAAACGAAACTCAAGACGGATGATCAAAATGTGAA
TGCTTCACTCCTTCTTTGAATGAGGGAAAAGAATACCCTTGGCAGGGAAGGGAGAGGCAAAGATTAAAAC
AGAGACTGAAGGAACACCCATTCAGAGCCTGCCCCACATGTGGCCCATACATATACAGGCACCCAATTAG
ACAAGATGGATGAAGCAAAGAAGTGCAGACCGACAGGAGCCGGATGTAGATCGCTCCTGAGAGACACAGC
CAGAATACAGCAAATACAGAGGCGAATGCCAGCAGCAAACCACTGAACTGAGAATAGGTCCCCTATTGAA
GGAATCAGAGAAAGAACTGGAAGAGCTTGAAGGGGCTCGAGACCCCAAAAGTACAACAATGCCAAGCAAC
CAGAGCTTCCAGGGACTAAGCCACTACCTAAAGACTATATATGGACTGACCCTGGACTCTGACCCCATAG
GTAGCAATGAATATCCTAGTAAGAGCACCAGTGGAAGGGGAAGCCCTGGGTCCTGCTAAGACTGAACCCC
CGGTGAACTAGTCTATGGGGGAGGGCGGCAATGGGGGGAGGGTTGGGAGGGGAACACCCATAAGGAAGGG
GAGAGGGGAGGGGGATGTTTGCCCGGAAACCGGGAAAGGGAATAACACTCGAAATGTATATTAAAAAAAA
AAGTATGTAAAGAGCCACCATTTGTGAAAAGAATTATCGCTAAACTCATCTGAGAGCGCTGTTTCAAATG
AGTTACGAGTTCTCTTTTTATGTTCAAAGTATGTTTATGTTTAAATCATGTGAATGTGTGCATGCATGTA
CACACAAAGACTCACACACACACACACACACACACACACACACAAACTTACAGGCACATGTGTATGCTCA
TGCACACACACAGGTATGTGTGATGTTTGCAGAAGCCAAAAGGGATCATTGGAAGTCTTGAGGCTGAATT
TACTGTCAGGGTAAAGGAGGAAGGCAGATGAGACCCAGAAGAGAGAGAACAGAGTGAAAAGAGGAGGAAT
GTGCAATGGTTGAGGGTTCAAAAAAGCATGGAAATACCAACTTGTCAATTGGACTTAAGAGAAGGCCAGA
TAAAACATACTAATAGTGTGGAATTATAGATAGAAAATAGATTTTAATGAGATAAAGTGTAAATATCTGG
CCATTTCCATTTCTCATAAAGGCTTATCTTAATATAAATTGTGTGTGTGTGTGTGTTTGTGTGTGTGTGT
CTTCGTGTGTGTGCCTTTTATCAGGGAATAAATTGGACAAAGGCAGGGTAAAAACACCAGATTGATTTTT
TTCTACAACAAATTACCTCTTTGTTGTTTTTTGTTTGTTTGTTTGTTTGTTGTTGTTGTTGTTGGTGGTG
GTGGTGATGGTAGTGGTCGTGGTGGTGTTGGTGTGTGTGTCTGTGTGTGTTTGTGTGTTTTGCGGTTTGT
CTTCCTATTGTCTCAGTGCTCCAAGGTCACTCCCCTGACACCTTACAGAGATCAGGATTAGCGTAAAAAG
AATCATATGTCCTAGAGATCCTGTGGACAGTCAGGGTGCCACAATTGCCACATACAGCCATGCTCCCTCT
GTGACATAAGAAAGAGGCATAAATGCTAATGTGCATTATGCATTAGTCAGACATACTTCCAAGGACAATG
CACTCTTACAAGTCTCTTTGGTGATTACCTGCTTTCCTAACCATACTTTACCCTGGTGGCCCTGTTGCAT
ACAATCTAGATTACAATGTCCTAGTATGCCAGGAAAGTACCATTTTGCCTGTTTCTTCCCTGAATTACCA
GAAAGCCAGTAGAGGAACTCCACACAAAGCTTTCATTCAGGATTCAGCAGCCTTCCCCACCTACTCCCAG
CTTTGCATTTTCTCCCATTAGAGGACTGAAGAAAAGATTCTGTCAACCACAATTGGTAGAAATCAGCTTC
CGTAAGTGTCCTAGAAGGTTGATAGATGGCAAAAATCAAAATATGACAGGAGGTGTGTTCTGCAGCTGGC
TTCCTTTTCAGCAGACAATCAACAAATATTTCTCCAGGCTCTTCTGTGTGGCAGCTCTGTGCCTATGTCT
GAGGGGCCCAGAGCTGTGTGAGACAAGGAACATATGTTAGGGATAGGAAGACTGCTACAAGGTAAGGAAA
ACTGTGGGAGAGGTAGGTCATATGGCCAGTAATTCCTTTGTTTTAATTTCCTTCATCTGTTCCCATTGAA
CATGGATTACAGTCTTTCCCAAGTCCTCTCATCCCATTCCCACTCTCACATGCTCCTCTTCCGTTGCTCC
CTATCCTTTGCCTGGAGAAGGGGGATTCTCACATGTGTTCCAACCTGCCATGCTTCACACCCCTTTTTTT
AGTTGGGAGACTTTTTTTTTGGGGGGTTTCTTTTTTATGGAGCTCGGGATCGAACCCAGGGCCTTGTGCT
TCCGAGGTAAGCGCTTTACCACTGAGCTAAATCCCCAGCTAGTTGGGAGACTTAATGATTCTATTTCCTT
AGGGACTTTACCTTATCTTATCTTCATTTAAGTTGTTTATCTTATCTTCATTTAAATTTGAAATTGACTA
TTTTGTCCTGATTTTTCAATGTTAAGGAGTACATGCTTTTGAAGTAAAACCCAAGGATTCTTTGAATTAT
CTCACTGTTCCTCGTTATGTCTCCCTTCATTTCTCTATTTTGTTAGTTAGGATAGTGTCCCTCCATGTTT
GAATTAGATTGGCTAACTTGTTAATTTTCTCAACTCTTGGGATCCTTGATAATATTATTGTCTTCCTTTT
TTCTAATTTATTGATTCCAGCCTTGAGTTTGATAACTTCCTTCTGTCTCCCTCCCTTTTTCTTTTCTTTC
TTTTTTTTTTTTTCTTCTAGATGTTTCCCCTGTGTTTTTAAGTTGCTGGTATGTGATCTCTCTGATTGGA
TTGGAAAGGCCCTTTTGGAAGTGAACTTTCCTTTTTGCAATTCTCTCATTGTTTCTCATGAGTTTGTGTA
TGCTACTCCTTCATTTTCCCTGAATTTTAGAATGTCTTTAATTTCTTTATGTCCTCTCAAGACCATCAGT
CATTCGGTAAAGAGTTGTTCAATTTACATGAGTTTGCAGAGACTTTTCCTTGATTTTTACTCCGATCTTT
AATCCCTGGTGATCTTTTCCTATATCTGTGTTCTATTAGTGTATGCGAGACATCTGCCTAGGCCCTTCTG
CCTTTTAGACGTTCTGCTAAAAATTAATATAATTTTGTTAAATTTGCCTATGTGCGTTACTTGGGCTTTT
TGCCTTGTACCGTTTAATATCCTTTTTCTGTACATTAAGTGTTTTGATTATTATGTGGAGACATTTGCTT
GTTTTCTTTTCTTTTAGTCCAACATATTTCTTGTTTTCTAAACTTCATGTACATTAATGGACATCTTATT
CTTTAGGTTAGGGGAGTTTTCTTCTTTTACTTTGTTGAAAATAGTACCTGGACTTTAGAACTGAGCATCT
TCTCTTTTTATTCCTATTGCACTTAGGTTTGTTTGTTTGTTTGTTTGTTTGTTTTTTCATAGTGTCCCAT
ATTTCCCAGAGGTTTTAGATTTAATATTTTTCTTTACTGATAGATTAATTCTTTCTGTCTAATATGCCTG
CGATTGCCGCTCCTGTCTATTGTATTCTCTTGTTGATTTTTGCATCTATAATTTCTGTTCTCTTACCTAG
AGTTTCCATCTCCAGGGTTCCTTTATTTTATGTTTTTCTCATTTCTTCTACTTTTCAGGTTTTGAACAAT
CTTTTTTTTTCTTTTTTTCTTTTTTTCGGAGCTGGGGACTGAACCCAAGGCCTTGTGCCTGCTAGGCAAG
CACTCTACTACTGAACTAAATCCCCAGCCCGGTCTTGAACAATCTTTTTCATTTTCTTCCACCATTTGAC
TGTTTTTTCCTATATTTATTTACAGGGCTTATTCATTACTTCTTTAAAGTTATTTACCATCTTCATAAGA
TTAGATTCAAGGCCATTTTCTGCTGAGGCTGTGATTTAATATTCATGACAGGCTGCTTTAGGATAGCTAG
AACATGGTTTTACCAATTGCCCTGGGTGTTATTGATTGTGATCTTATGTTGGCCATTACCCCTCTTGGTT
TTGCTGTTATTATGGATTTACATGATGATTTCTAAAATTATCTTTGTTGGAAAAGTGCTTTTTATGCCCA
CTCCATTGATTCCTGTTTTCTTTCTGACTTCTGGTCTGAGTGTCTCAGAGCACAGGTTACTTGCAAAAGT
TCAAACCCAGTAGGTGTCTATCCATGGGTTTTTACAGCCTATGCAGCCTCTTGGGTTTTGGGAGCTAAAC
TTGTTTCCATGGTACCTACTATAGGTTTTGATTGGGAACCCTGTTACCACATTAATCTAGAGCAAAGAAG
GTGGAAATTGTTCTCCAGATAACGGACCCTAGGGAATGGGGTGCTATTTAAGGTTCTTGTGTTTGCTTTA
AGTGGTCTTTTTACACAAGGAATTGGCGCAGGATCTTACATGGTTAGTCCTTCTCACAGCTGGTCTCCAT
GAAAGCAGTCAGAGTTGAGCATCAGAAAATGGAGTGCAAGATTGTGGGTGTAGTTTACTCCTGCAGAGTG
TGCTTTAAGGGGATTTGAATGGCAAGTGCTTGAAGAAGTGTCTTCCTGGGTTTCAATTGTGCCAGTAGGC
CTCAGGGAACACAAGCAGAGTTGTAAGCCATGAAATGTAGTGCTAAAGAGAGAGTCTAAATGCATGAAGT
TTAATTGAAACCCAAATTCTTTACAGACATTCTTTAACTTTATTCTTAAGATACCTGTGAACTCACGCAC
AGTTTTGTTTATGTCCTGTGTAAGCGAGTACTAATTTGTGGAGGAAGTTTGCTTCCACAGCAGTAACAGA
TACCTTGGATTGAAAAGAATTAAGCTCCAAGTCCCTGTGATATGGTTGGAGGCACCTACTCTATCCTGGG
TCTATAACAATTTGATGCAACCTAACATTAATCTATGTGTCTATTTATATGTCTAAGTATCTAGGTATCA
TGGTTGGTAGAAGAACAGATAGAGAAGTATAGATATGAGTTATGTGTATGTATATATATATATATATATG
TATATATATATATGTATATATATATATATATGTGTGTGTGTGTGTGTGTGTGTCTGTGTGTGTGTGTGTG
TGTGTGTGTGTGTGTGTGTGTGTGAGTGCCTGTATGTTTTTCTGGGCATATGGAGAGAGGAGAGATTTAT
TTGAGTGACTTACAGGCTCTGGTCCAGCTAATCCGACAATGGCTGGCTATGAAAGGTAAGTTCAAGAATC
TTATAGTTGCTGCATCACCAAGAATGATGTCTTAACTTGTCTTCAGTGGTTTTGGAATTCTTCCGAATTA
AGATTTGTTGCCAGTAATGAAATAAACTTGCTATCAAGAGAGAGGAGTCAGGATAAGAACAAACACTTCT
TTCTTCTATGTCCTCATATAGACTTCCAATAGAAGGAATTGCCCACATTGTAGCAGGATTAAATATCTGG
ATTCAAGGTGTTTTTTTGTATTTTACATATTCAGATTAGAAGTAGATATTGTCACTTTGAATGAACCATG
GTTTTAGATAATTCCAGTTGTAGTCAAGTAGGTAACCAAAAATAGCCATCACGAGTCTACTTCTTGTCAA
CTTGAGACAACATCATATTTCCTTATATTGTGAATAATTTGAAAATGAAAATAATAACCAGATTATAATG
GTACCTTGATAAAATAGAATGATCCTACATACAAATAGAAATGCATTATATATTTAACCAAGTCATAGTT
ATACTGCATGTGATATAATTATCAACTCCAAAATGTCAAACGCGTTATGCATTTAGAATAGGTGAAATGG
GTTTTATGGCACATTCTTTTAGTATCTCAAATTTGAAATGAATATGAAAACGATTGTATTGTCTTAACTG
ATATACTGCATGATAAAGCCATTGATGATAGAAAACACAAAAATCTATAGAAACACTTTGTTAACAAAAT
ATGAAGGAATTATTGATTTCAATTATTAATCATTTTCTACAACTGGTAATGGTTATAAAGACAACCATGT
CTAAATACAACCTCAGGTTGTATTTATAAATACCTTCTTCACCACCCTGTCTTATTTTCTTCACCCATTA
GAAGCACCTCATTAGATACCAAACTCCATGCCTTATGGACTTCCATCCTTTGTCATTCTGCATGAGTTTG
GCTATTTTTCTTTTTACATTGGCTATGAGGACAAAGATCTCTCCATCTTTTCCAAGCTCAAGCTGTCTCT
CGATTGTACCCCTAGCCTGATAAGTTTTGTGGCAGGGCACCCAACTCTCTTCTAGAAACTGAGAAGATGG
CCTAGATGACTGCATCTTCTTGAGTCTTGTTAAACTGCTTTCTTGTTTCCCCCTGCATTAGCCAAACAGG
ATGTGTTTTTTTTTCCTTGTATACTTTGTCTTTAAAAATGAATCTGGTAATTTGCATTTAGAGTTAGTCT
ATTGAAAATGTTTCCCTCGAAGCTTTGGTCATTTTGAGTTTTCTGTAGATTTTACCCTGTAATATCTGGA
AGCCATAGATTTATCCTTTTGAAATTGTAACCAGTCTGAGCAACTTAAACATTTCATCATGGACTATGAC
CCTGATGTCTTAGATTTCTTTCAAGGTGCAACTTGAGGCATTCCACAGGGAACCAAGACAAAGAAACTCG
ACAGACTGGTTGAGTCACCTGTGATACCCTGGTCTAAATTTCCTATAGAAATTGTCATCTATTTTGTCAC
TTCTAGAAGTAATACTGGATATAACACCTCCTGTTTGAACACATGGTGAAGGCCGTTTTTTGCTACTGGT
AACAGACATCAAGATTCTAGTGAGGTATCTCCAAATGACCCTTTTCCCAAGTGTATGATTGTGTTGTAGC
CACCATTAATTATCTCCTTATATTAACTTATTTGTTTAGGTGTTTTCTATCTCTGTCTCTTCTGACCATT
CTGTTGTTTGTCATTGTGAATTGAGAATGTTGTACTAAAACTAATAAGCAGTTCACTCCTTGAGGATATT
ATCTTTACTATTTCCTAAAGACCTATAAAGACAAAGAGGTGTATATGGATTCTTTGAGTAAGAATGGCCT
TCCTTTAATCTTAAATGGCTGAGTGCAGGGACATAAAACTGCTGGAAATCAGGAGAAGTATGGCTGGGCA
TCATTAGAACTCCTGGCCATTTTCATTAGTTTCCTTCCATAGATGTGTCCTTAGGTTTATAACAACATGT
TCCTTTCTGGTTTGCACCTGTTTCCTTAAAATTATATCTGTGACAACTTTAAAAATAACCTTCCCCCAGG
AAATAACAGGGACCAAACTAAAATCCCAAGAGTACACAGGGATTGACCTATAACTCTTGCCACATATGTA
GCAGAGGATGGACTTGGAAGGAGAGGTCCTTTGTCCTGTCAAGGATCAATGTCCCAGGGTAGGGGAATGT
CAGGGAGTGGAAGTGGGAGGGAGTAGGTGGGTAGGAGTATAAGGAGCTCCCTCATAGAATCAGGGGAAGA
GGGATGAGTTAGTTGGTTCCTTGAGGTGAAACAGGGAAAGGGAATAACAATTAAAATGTAAATAAAAATA
AATATATTATGTCAATCTTCCAGTAACCAAGCGTGGAGAGAAAAAGCATTAAAAAAATTCTACACATTTA
TTAAGACGTGGAAGAAATACACCTATCCTCTTTCTTTTTTCGATTGGTGACCTCATCCTGTGCATCAGCC
ATGCCCAAGTACCCTTTCCTCCTCTTCTACTGAAGTATTCCTTGCATACCTATTATTGAACCAATTAAGT
TCCTTTTGTCCTGAATACCTGAATATGGCTTCAGTATGTGCAGTTCCTGCAATTATTTGCCTCCAGGTAG
CCTCTGATCTTTCTCATTTGGGAAGGTAATATCTGAGTAAAGAGCTTCTATCTGGATTTATGATATGTAT
TTCCTTAAGGAGCAGTGACCAATACTACTAGAGCACACAGAAACCCTCTTCCTTTGAGAAAACTCAGACA
CTCATCTCTAATTTAGAGAATGTTTTTAAAGTTAATCAACCCAAAGGCAATGCTTGCAAACTGTTACTGG
TCACCCTGTTCATATCAGAAGAGAGGGACTGAATAATTTTTGAAAGTAAAAACAGGTTATGTGTCCATAT
ATGGATCTCTGAATGATAACACCAATTTTATTGAGAGTCAGTTTCCATTCCACACACCTCCCTTAGGATT
CTAACCTTGACCAAGGTACTGTGGAGTAGGTCATCTATTTCCAGACTTTCTGGCTGGAATACAAGCAGCA
GCTCAGAGGCCAGAAAACCTGTAAAAGTAAATGACTTCACACACGGTACCTCAGAACATCCTTCTTTTCT
AAAATTGTTTCTATGGACTTATCATATCTCTACTCCGATAGTGCTAGATGCACTGGACCTAGACAGATGT
TGAAGAGTGCTTTTGTCACTCAGTTCTCATAAGATATTTGATTTAAAAGATTAGAGGGATATGCAGATGT
TGAAGAGTCTTAGTGGTTAGTAGTATTTTAAATTTGTGTGAAAATAGAGATCTGATTGTGATCCAGGAGG
AGAGGAGATTTAAGAAGGTCATTAGTGGTAATCCGAAGAGTAAATCTGAATAATAATAAAGTCTGTTAAA
ACAAACATGAAAAGAACTAGGACCAAGGAATCAACCGTTGGAGAAAGACCAATATGCCTCTTGAAAATGA
AGTGAACATTGGAAAATAAGTTCTGTAATTGAAAGTTAAAGGCTCTGCAAGTCCTACAGTTAGGACAGTG
ATGGGGCCCAGGCTACTGTACTCCAGGAGTCTATGGTAAAACTTAAAATTGTGACAAAGCATTTGATTTC
ATAATGGTCACTAGATCAACATATTCAGTCCTGAATAATGTACTATGACAATTACCTGATCAAAAGATAG
CATTCACAGTAGCAAAAGGAAAATTCCCTTAATGTCTCTGAAGCAGCAAACATGCCATTGACTTAGGAAA
GGGGATAATATCTCACCTGTTATTGATCATGTCTGATTTTCCCCTCTTCTTCCTCTTTCCTTCTGGCATG
AGGCCTTTTGCATAAACTGAAAGCAACCATCATCTTTTTGAAAAATGAGATCCAGTTAGACTTCCAGATA
CTAACAAAGTTAATCTTGTTTCTGTTTACCAAAAGAATATCTTCTTTTTGAAAGTTCTGCACCCTATTAA
AAAGATATTTGGACTAAAACTCAGACTTGTAGTTTCAGATTAGTAGTGAAGAATCCAAGTATATTGGGAG
AATCTATCCTCCCAGACCTGTCCCTAAAACATAATCCCATAATTATTCAACTAACCAGATCTATGTGCAT
ATGTAGATAAAATAATGAACAGTCTGGAAGCAAAGGGAGAGATACAGTCTCTATTACCCAGCTGAAAGAG
ATGGGCATCCTGATATCCTGCCAGTCTCACTGGAGTATATTGTCATTACTTGAAAAGAAACTGGGCTATT
TATCATATAAACTATCCAAGATATGAGGGACTAGCTTTAGAGGGTAGAGACTACCAACCCCGTAGTTCCG
ATCTCATATACACTGCGAAGTCTGAATCCTCCAGAGAAAACTTTGTAGATTGTATTGCTCTTGAAAGATT
TATTCTTCAGGTTCCCTTTGGCAAAGGAGATAAAATTAAATTTTGAATGACAGTTACAGAGGGAGGTAAA
AGTGGGCAAATAACTTAGACCCTATTCTTACATGGATTTCAAAATTCGTCAGACTTGTCTGCTGAAGGCC
TCAGAAGTTTCGCAGGTCGACACCCTAAGAACAGATAGATAACCTCCTCCTCTCACCTGAAGCTCAAAAT
ATTTGAACAAAGGACACTGAGGCACTGGTCCAAGAGTTATAATCACTGAGCTAGCAAGGGTGAGCTAAGA
AAGTTCTCATTTTTGTATTAAGAGGACGACAATATTGGCAAAAATCTGGGACAGGTAAAAGAAACCAGTA
TCAGAGAATGGTTGCTGTAATCCCACTGGTCAGAACTCCAAAGATTACTAGACAGGATTGAGAGATTCTT
GGTGTGGGTATGTATTGCTCTGCCTGGATACCAGGGTTTTGGAGAAATAAGAAATCCTAGATACCCCAGA
ACACATGGGGGTACTAGGACCTAATCTGTGTCGAGACAGAAGGTATGGAGTTTGATGCTTGATAGTTCAC
TGTGGTTCCAGCCCTAGCCCTCAAAAGACACTTCATGAAGGATTTATAAAAACACTTTAGGGCCATGAAA
ACACCTTCTGTGCACCTGTCTAAACAAGTGGACGTTGTAGCCTCAGGAAGGATCACTTGTCTAAAGGTGA
CATTAGTTGTCCCTATTCTGTGAAAGAAGCAGGGAAGTTAATTCTGGGTCAGCATTTTATACTCTTATTA
TCCCAGAGAGTTGAAGACTTTCTACAAGAAACAGCACAATCTGGCTTCTATTATTTTTCTCATCTTTATT
AACTTGAGTATTTCTTATTTACATTTCAATAGTTATTCCACTTCCCGGTTTCTGGGCTAACATCCCCCTA
AACCCTCCCCATCCATTTCTATATTTGTGCTCCCCTACCCATCCTACCCCTATTACTGCGCTCCCCCAAA
AAATCACGTTCACTGGGCATTCAGTCTTGGCAGGACCAAGATCTTCCCCTTCCACTGGTGCCCTTACTAG
ACTATTCATTGCTATCTATGAGGTTGGAGACTAGGGTCAGTCCATGTATAGTCTTTGGGTAGTGGCTTAG
TCCCTGGAAGCTATGGCTTGTTGGCTTTGTTGTTCATATAAGGTCTAGAGCCCATTCCAGCTCTTTCAAT
CCTTTCCAAGATTCCTTCAACAGGGGTCCCATTCTCAGTTCAGTGGTTTGCTGCTGGCATTCGCCTATGT
ATTTGCTGGATTCTAGCTGTGTCTCTTAGGAGAGATCTACATCCAGTTCCTGTTGGCCTGCACTTCTTTG
TTCCTCCATCCATCTTATATAATTGGGTGGCTGTATATATATATGTGCCACATGTGGGGCAGGTTCTGGA
TGGGTGTTCCTTCTGCCCCTGTTTGAAAATTTGCATCCCTATTCCCTCCCAAGAGTATTCATGAGACATT
GGCTTCTATATATCCCTGTTGCACACTAACAGATACTATTCCTGCACCATCCTGGACTATAGTTGGAAAA
ACACACTTGACATAAAACCTGTTACCCTTTTGTGTGCTGTAGACCTACAGATGCTCATGACTGACTGTCC
TGAGTTAACAACAGTGATCCAATTTATCTGGACAGACCTAATGGACTACTGCCAAACACCATCCCATGAA
AGACACTAATGCAATATTCAGCACCGTTGGGAGTATTTTCATTGAACATGGAGCGAGATACCAAGGAGCT
TCAACAGTTACAGTAAGTGAAATTATTTTCATACAAGACTTAGAGCCAAGTACATAGACCCAGAGAACAC
AACTGATTCATCAGTCTGACTCAGGAGGTCAAATGGGGTTAAGGGAAACCTGTCATCTTGTACATGGACA
GACATTATGCTTTGGATACTCCACATGTCTATGGTATAATATGGAGACAAAATTTTCCTTGTTGCTGAGG
AAAGGACATTAAGAACATAGAGGAAGTTTTGGCTCTCCAAGAAGATATTTGGATTCCCCTATGATTTGCT
AGGGTTCACTGCTATGGATATCAAAGAGATGACTGCCTTGTGACTAAAGGTAACTAGATCACTGACCTGG
ATGCCTGGCAAATGTCCCTAAGACCCGTGATCCTACTGACCTCCTGGTGACATATCCAATCCCCTGCTAC
CTGAGACTTCATGGTATAAATAAGATGTGAGAATGCAAAAGAATCAAATGGCTACCTTGAATCCACAGGT
TGATAGTGAACAGAAGAAGGAAAGATCATTCTTTCAGAAACAATTGGCAGTTTTCTGGTAACTCAGCTTT
ACCAGGCTACATGTCCTGGGTCCACAGAACTATATGAATTGCCAGTACCAATGTATGTTATAACTACCTA
CATTGGACAGCATGGCAAGATATGTCAAGCCAGACATCAGGTTTATACAGTACATAAAATAATCTAGAAC
ATTACAACATTAATGTATGTCGTACATTAATTTATATTCCTCTAGCATGTAAGCATGTAATTTAAATTAA
TGAATTAACACATAAAACCAAACTTTAAATTCAATCCATATTAACATGGATATTCTCAAATACATTAAAA
TAATGGTTAACAGACTTATCTATTTTATCAGACATACACCATAAAAGTCATAAACCTTTCTCTTCCATAT
GAATATCACCTACCACAATTGGTTTCTATTTTTACCATCCTCTGTGAAATCAACAACCTGTCCACTATCC
CCCCTCTTTTCTGGGCCCATAAAACATGGGGGTGACTAACAAGATAATTTACCAGGCATCTGTTTTTTGT
TTTTTTTTTTTTTTTTTTTTTGTTCTTTATTTTCGGAGCTGGGGACCAAACCCAGAGCCATGCACTTCCT
AGGCAAGTGCTCTACCACTGAGCTAAATCCCCAACCCCAGGCATCTGGTTCTTAATTCAGGGGCATTTAC
TGCTTTATCGTCCATGCATTCCCCTGAAATAAGACATCTCTATGGTAGCGGGTCTAATCAATCCATGACC
ATCAGAACTGTGATGTCATCCATGTAGTATTTTTTTTAATTTTCTGATGCCTACAGTCAACATAGCGGCT
GAAGCTGTTTAGAAGGTAGTCCATGGCAGGTCTCAGTGGCATCATCATTAGGCCCACCCTGAAAAATCTC
TTGTACCCTGGAGAGCCCTAAATACTTCTGTGATGTCACATGTGTTGTCGTGACATCAACTGACTCTGAT
ATTCCTTCAGTACCTCTAGGGTTTACTTATTGGCCTCTAATTCAGAGTAAACATCCATTTTGGAGAGAGA
ACAGTGAGGAGCAGAGATAGGGAGAAGGAAGTTGGCCTCTGTCTTTTTATAAAAAGAAGAAATATGTGCT
CCATGAGAAAGCTCAGTGAGTCCTATTTAGGCATTGAGTAGGTTCCTCGAAGAGATAGCCTAAACCTTAG
CCTTCCACATATAGGAATCAGTAGCTGGGAGCCTCTCAGAAGAATGTAGACTTCCCTGCTTGTTATGGTT
CCTGGAAGTCATAGTGTTTATATCATTAATTTCTTTATTCCAAAAGCAATGTTTTGGGAAGGAGAAAGAA
GTTTTCCTGGGTGCTCAAGGCTTTTATTCTTTTTGCCCAGAACAAAAAGGTGCTAAGGAAGAAGGCAAAA
GCAAGTATTGTGTCGTCAGATCAGTGAAAACTCCTCTAAGCTTTGGATTCCTATAGTGCAGTTTGTGTCT
GACACTGATATCTGGGAGGGAAAAGTGCTTCTAGTTGAGACTTCATCATCTCACTCTTTTCACTACTATT
ATTCTGACTAACATTCCCTGACTGTTACCCTTAAGATTTCTGAATCAATAGGTGTGATCATCTGGCTGTT
TTCTTTCTTTTCTTTCCTTCATTTTTTTATTTTTTATGGGAAATTTTATTGCTTTTTTAATTGGATATTT
CTATATTTACATTTCAAATGTTATTTTATTTCCCAAGTTCCTGTCCATAAGAACCTAACAAGTCACCACC
CCTTTTTCTATAAACCCTGCTTACTGCCCCTTGACATTCTCTTTAACTGGGCGTCAGACCCATGGAGGAC
AAACGGCTTCTCCTTCCATTGGTGCCCAACAAGGCCATCCTCTGCCACATATGCAGTTGGATCTATCACT
CTGTCCATGTACAATCTTTGAATATTGGTTTGGTACCAGAAAGTTCTGGTTCATTGGCATTGTAGTTCTT
ATGGGGTTGAAATCCCCTTCTGCTCTTGTAATCCTTTCTCTAAATCTTTCAACAGGACATCTATTGTCAG
TGCGCTGGTTTGACACTAGCATTCACTTCTGTATTTGACATGCTCTAGCTGTTTCTCTCAGGGGAGATAT
ATATCTGGTTCCTGTCAGCATGCACTTCTTAACTTCATCAATCTTTTCTAGTTTTGGTGGCTGAATATAT
ATACATATATATATATATACACATATATACATATATACATATATATATATATATATACATATATACATAC
ATACATATATATATATATATATATATATATATATATGTGTGTGTGTGTGTCACATGAACTGCATGCTCTG
AATGGCATTCCTTCAGTCTCTGCTGTAAACTCATAGATATTTTTCCCCCTTCTAAAAAGGACTGAAGCAG
GCATACGTTGGGTTTCCTTTTCTTGACCTTCTAGTGGTCTATGGATGGTATCATGTGTAATTTGAGGTTT
TGGGCCAATACACAGGTTTGGTGATTGCATACCATGTGTGTTTTTCTGTGATTTGGTTGCCTCACACAGG
ATGATATTTTCTAGTTCCATCAATTTGTCTATGACTTTTTTGAAATCATTGTTTTTATAGCTGGTTAGTA
GTCAATTGTGTAGATGTACTATATTTTCTGTATCCATGCCTCTGATAAATGCCATATGGGTTCTTCCAGC
CTATGGGTATTTTAAAAAAGGCTGCTATGAACATTCTTGTCTATTTGTCTTTTTTGTATGTCATATTTTG
GTATATACCCAGGAGAGGTATGGCTTGGATGTCAGTTACTGCAATGTCCAATTTTCTGAGGAACCTGCAG
ACTGATTTCCAGAGTGGTTGAACCAGTTTGTAATCCAACCAACAAAGAGGGAGTGTTCCTCTTTCTTGAA
ATCCTTATCACCATCTTCTGTCTCCTGAGGTTTTTTTTTTTTTTTTTTTTTTTTTGTCATTCTGACTTGT
GTGAGGTGGAATCTCAGGGTTGTTTACATTTACATTTCCCTGATGAGTAAGTATGATGAACATTTCTTTA
GGTTCTTCTCAGATACTTGATTTCGTTCAGTTGAGAAACCTTTGTTTATTTGTGGACCACAATTTGAATA
AGGTTATTTGTCTCCCTGAAGTTAAACTTCTTGAGTTCTTTGTATGTATTGGATGATAGCCCTTATCAGA
TGTAGGATTGGTATAGACCTTTTCTCAATCTTTGGGTTGTTTTTTTGTCCTAATGACAGTGTCCATTGGC
AAGCAGTTTTCTAGTATAGTGAAGAACTGTCAGTTAGTTAACTGGAACAAGGACTGGCTTCTTTCTGACT
TCATTTTGGGTTCTGAACAGTGAAGGATGGAAATAAACACCCATATTCCACCACTACAAGGCATGTATAT
AAACAGCCATGGGTCTAGAGAGATCTATCAGTGATTCTGGTCATCTGTCCAGGAAATGTATGGTGATGGG
GTTTGTAGTTTTAATCCTGGCTTCCGTAACTACAGGATGTTGTGTTGTGAAGCCAAGATAAACCCTGCAC
AGGTGTGAATATGCCTGAGGAGGCTGTCTCTTTGGATTTCTGAAGCATTGCTAAGGAAGTGAGAGGAAAT
CAGCACCCCCTGCTCAACAGAGCTCTGGGAATGCTGACACTCTTGCTTCATCTCTATATGAAGCTACTTC
AAAAGATCACCTGTCAGGTATGTTCTTGAATATCCTTCAGTGTGCTAGCATTGGACTGCATTGAAATATT
ATGAAGGAGAGGTATGTGAATCACCTGAACTTTTCCATTGGAGATCAGGGAAATGAGGTGTATTCTCATT
CAGTTGACTGTGTATGTTTCTGGTCTTTGGCTTTGATCATGCAGATCTATTGTCTCACACTTCATTGTTC
ATGTGGCCAAGTTGTGGGAAATGCAACACGCACAACCATTTCCCATCCTCCTTCATAGGTTACTAGATTT
TAGTGCTAACCTTCACATCTTATATTCTAGGTTAACTGATCAAACTTTTCTTCTATAAGAAATTCTCAAT
TATCCCTACACCGTGTGTGTGTGTGTGTGTGTGTGTGTGTGTGTGTGTGTGCTGAAATGGTTAATTTGTA
TAAAAGTTTACAGAAACCTTGTCACTGAAAAAAGTCTGTAAGAAAACTATAAACTGTGGATGGGGCAGGA
TCCAAATGTTCTCCCACAACGTGGCCTTCTAGAAAGTGTAGCATAATCTGTAATAAAAAAATACACTTGA
AAATAAAACTTGGAGGAAATATCATGGCATGTCTGCATTATCACTGTGAACTGTGGTATTGTTCTCTTGG
CATCCGTGGCCAGACGTGAGGACACTGAAACCAAGTTGCATCCCATGGATCTGTGAGTAAGCTTGAGGAG
GCTGTCCACTGGGTCACATGAAGCATGTGAAAGGAATGAGAAGGCAGTAGCAGGCCATGGTGACACTGCC
TTCCCAATGGAAACCCGGAATTGTTGACAATCACAGAGTGGAAGTCTCAAGTCTGAACTTTGACACCCGG
CTTCGGCAAAGTGTAACCTGCCAGTTAGCTTCCTGAGTACCATCCACAAGACAAGGGTAGGCTCAGATGA
AGCACCATTGAAGATACATTCTGTCCCTTGTGAGCTTCATCTCAGGGTATAGGAAGACCATTCAGCCTCC
TGTGACATGGGAGATCAGAGTAATGGAGGCAGACAGAGGGACAAATCAGTGTTTGTTTTTCTGGGCCACC
ATAACTGTATTATCCAGGCTAATGATTTGATCATGGAAGTCTAGTGTCTCACATTGGTATAGGCCAATCT
GTATGCAGTCTCAATAGCACAACTGGATCCAGGCTTCTTTCTTAGTTACTGGGATTTACTGGCAGACATT
TATAACATTTATTCTAGATTCACAAATTCTTTTTTGGCTTCATGTTCACAAGGCATAATCTTTCATGCTC
TCGCTGTGTTGGTGTCTTTCTCTGTTTTATCTCTGTCTGTGTATATCTGACCCTCTGTCCTATTTTTCCT
CTTTCCTGCAACAGTCTTTATTAATGAAAGCACATTTCATGGCAGTTTATGCACTCGCTTCTCTCATAAA
CCCAAGTGTGATTTGAACTTACTGTCCTTTGGAGAGTCATATATAGAAATAAAGTTAACATCCAAATCTA
CTGGAATAGAATTATAAGAACTGAGATGTAGAATATTCAACAACTCCCAACAAGCTTAGGTTCCTAGGAT
CATGTATGGAAGGAAAAATTTCAGAGATCCAAGAAATGCATGCCAGGCTGCCCATGGACTGGCTTATCTT
TGCAGGTACTGCCAGCATCAGGAGGAAGGTAGCTTGGGGTTTTAATAAATATGTATAGTTTGTGAATACC
TAGTCTCTTCCCTTACTTTATCCTTCCCTGTCTGTATGTTCCTAATGAATGTGGTACATAAACGTAGTAG
TGACTCACTTTCAAGTGTATAGCTGTCACGTGTGGCACCCAAGTGAAGAATTTGACTTTTCTTCCCTGAT
TGCAACTCCTTATCAGTGATCTACAACATCATTTTTCCTATGACTGCTGCTTTGTTTTGTGTGTGTGAGT
GTGTGGGGGGGGTGGGTTTGGGGGGTGGATATGTATGTATGTGTCTTTCTGTCTGACTTTATCTCCCAGT
CTGTTTCCTCCACACGATACCTCTCCATAGTTCAGCTTGACTTCTTCATTGTTCATTCCAAGGTTTACCC
ATCATGCTTTCTCCGAGAGTTTGCTTTTGTTGTCTCAAAGTATACCTATGTTAACTAACGCATCTGTAGC
CAGACCTCTGAAAAGCTGATCATATCACTAACAGACTCATGGCTAAATTCAGTTATTCTTGATGCTCTGA
GGTAAGTTTTGATGAGGAATCATGTAAGTTTTATTTATTTTTTACTCCCCTACTCCCAATGTAGTACTCT
GTGGATATTCTGCAAGTCTTTGCTTACTTGGGTTTAATCTATGTATCTGGTCTCCTGGGAAGGTATCATT
CCAAACCTCCACCTTAATTTGTAGTTGTAGTAAATGAGGAATTTGGAATAACTGATCATTTAGGTAAAGA
AGATGATCCCTGAGAGGGTATAACTGTGTGGATCATTACTTCACTGACATCATCCTAAGCTAATTTCTCA
GCTTCCTTTCTTCTTTGTCATTTTGTATGTACTACCTAAGGTGGGGAGGACAATTTCTGTCCTGTGTTTG
AAAATTGAGTCTTCACTATTCATGCATGAAAGTGGGAAATATTTCAATAAATCAGTGATATCTCTGGGTT
TGAAGGGAGAGTGATTGAAAGTCTTAACTTGTGTCTCAGGCAAAGCTCCCGGAAAGGGCAACTTGGCTTT
TTGATTTGGAGAAGTGCTAGTTAATGGGTAGTTATGTGGTGTTTAAAAGGAACCTCTTCTGGATATATTA
TGGTATGCTGGAAATTTCATGGTATTCTTTGTGATGTCACTAGTCTTACGGAAACTGAAAATGCCCTTGT
GGCATTTAGTTAGTACTTATTGCATTACCATAGACATGTTTTTCAGGATTATCAAGCTATTTACAGAGAA
AACAGAGAACATGGAGAGACAAAAGAGGTTGGGAGAAGAAATTAAGATTCTTTCTTGTTATAAAAGTGCA
AAGCATAAATTATCTGGTTGAAAGCAGAAAGTTTGAGCTCTGGGCTGCTGCTGAGAGCATTCCTGGAGGA
GATGGTCTTGTTTCAGGTCTTTTGGAGTAGGAATTACAACCTGAAACCTCTGGATTCCTAAAGAAGAGAC
CCAGAGTCAAGAATAACTGATGCATTTTTGTCAGAGAGCCAGGAATTAACAAGCATGCAGCTAGTCTTCT
ACAAAATTCTTAATATCATTCTGCATGAGAAAGAATACCAATAAGATTCACAGAGGTAAAAAGCTTTGAC
TCTAATGGTAGAGTATTGAACTTTATCTTCAGAGGATTCCAGTACATGTCAATGGAATGCTATACCAAGA
GTGGACAGAGGGCTACTCCCATGGACATGTATCAAGGTCTCTGACTCTTTTTGTCTTGAAAATACATGAT
TAAGGTTTGGTGGTCCTAAGCACTATGGACTCCAGGACTTACCTGCATCCCATCATATATGAACTGAAAA
TGTCCTCCATTTCTTCACGTCTTGGCCAGATTTTGTTGTTTAGAGCCAGTGGGACTGCAGAAGGGAGTGA
GGCATAGGTCTAGGAATCATGGTTGGGAGAAAGAAAGCAGCAAATAGATTCATCTTGAAGAGAACTTTCT
TCTCTTTCAGTGCTTCAAAATGTCCGTAGATTTCCTCTTTCATCAGGCTTCGTTGGGGGACTCAGCATAC
TCTCTCCTGTGCTTGAGCCATTGCTATGCATGTTCCCTTGCGTTTATCTACAGGATCTGCTGGAAAGCCA
TCATCCCAACCTTCCACCATCAATGAGCAAGTACAAAAGTTTAAGAAGATGGAGAAATTGACTATTGAGC
TGCAAAAGATGACCTGTGAGTTGGAAAACTCCCATGTACACTGAACCATGGCACCAACAGCATTTGGAGA
GAAGTTAGTCAGTATGCCCACTTCTTTGTAGACAGTCCTGACCCCTCTGTGCTAACCTCAGTTTTCTCAC
ACCACAGGAAAATGCAACTGTAATGTCCTCATGTACAAACTAATTTTCTTATGTTCGTCTCAGAAGAAGG
ACATGAAGAAAGGATAGGAGTGTGAAAGGAAGCTATTTTATTTCTCAGAATCGCAGAAGCTGTGGTTTGA
ATAACTGTCTTGGTTTACGGTAAGTAATGCTTGATCCCTCATGATGGATTTTAATAAACAGAGAATCCAT
TTTCTGTCCTCAGAGGAACACAGAAAGCTGGTCGGCCACAGAAGCACAGTAACTTAAATTTAGATAAGTA
AACTTTTATTTTTTTATTTTAAAGATTTATTTCATTTGTTTTGTATGAGTATTCTGTAACTGTCAGACAG
AACAGAAGTGGGAGTTTGATGCCATTATACATGGTTGTATGCCACGATGATTTTGCTGGTTATTGAACTC
AGAACCTATGGAAAAGCAGGTAGTGCTCTTAAATGCTGAATCATCTCACCATGCTAAACTACTTTTGATG
ATGATGGTGATGGTGATGGTGATGGTGATGGTGATGATGATGATGATGATGATGATGATGATGATGACGA
TTATTATTATTATTATTATTATTATTATTATTATACTGAATATCTAAAGGGATCAAGATTTACCCTCCTC
CAAAGTTATTTCCCCTCTCCTGTCTCAAGATAACCTACAATAAAGAAGACACCATCACAGCTTCCCATCC
TCCCAGCACTGAAGAAAGAAAAGTTTTACTTTGTCTTGTTTATGGACATATTCTTGGCAGGTCTCATAGC
TTCAGATCTGTAGCAGGGAGACTATGGAAATGGGAGCTCCTTTGGAGGAATCTGCTTACCTTGTAGGAAT
GGGGAAACAGTGAGCAAAACTAAGATGTTATTCCACGACCTCATCCCTTGCTAAGAAAAAAAGTCTCCTC
TTCACAGCTTGGGAACTGGGTAAGCAGGCTAAGCAAGCATGCATAACAAGCCAAACCAGATGGGTAAACA
TTTGTCCATTCGGTATGCGGGGGAGCATTTAATTGACTATGCTGACTGTATCTCCTGTCCACTGTGTTCT
AATCCCATGCAAGGAAAGTTTGTTGTATTTTGTCTGTCCTCTGTCAGAACAAAAGTGTTTCCCTTTCTGA
ATGCTGTTTTTTCACTGATATGAACCTTAAGACAACAGAGGGGTCAAGGAAAGCCACAGCCAACAACATT
CTATATTCTAGAATATCAAGGCCTTCTGATTAGAAACACTTTCTTGTAGCTGTGAATTCAGCAGGGAGGA
AAATTACAACCAACCTCTGATCATGCACCATAAAAATTACCAAGAGACCCACACCCGCGGATCCCGGCCC
GCAGCAGCTCTCTGCTCCCAGACCCGGTGAGAGAGAGACCCAACCGCCTGGTCAGGTGGGCACTCCTGAG
GCTGCAGAGCGGAAGAGACCACCAACACTGCTCACCCCTGCCCACATCCCTGGCCCAAGAGGAAACTGTA
TAAGGCCTCTGGGCTCCCGTGGGGGAGGGCCCAGGAGCGGCAGGACTTCTGCGCCTGAGACACCGCCGGA
ACCTGAAAGAAACAGACCGGATAAACAGTTCTCTGCACCCAAATCCCGTGGGAGGGAGAGCTAAACCTTC
AGAGAGGCAGACAAGCCTGGGAAACCAGAAGAGACTGCTCCCAGCACACACATCTCGGACGCCAGAGGAA
AAAGCCAAAGACCATCTGGAACCCTGGTGCACTGAAGCTCCCGGAAGGGGCGGCACAGGTCTTCCTGGTT
GCTGCCGCTGCAGAGAGCCCCTGGGCAGCACCCCACGAGCGAACCTGAGCCTCGGGACCACAGGTAAGAC
CAAATTTTCTGCTGCAAGAAAGCTGCCTGGTGAACTCAAGACACAGGCCCACAGGAACAGCTGAAGACCC
GTAGAGAGGTAAAACTACACGCCCGAAAGCAGAACACACTGTCCCCATAACTGACTGAAAGAGAGGAAAA
CAGGTCTACAGCACTCCTGACACACAGGCTTATAGGACAGCCTAGCCACTGTCAGAAATAGCAGAACAAA
GTAACACTAGAGATAATCTGATGGCGAGAGGCAAGCGCAGGAACCCAAGCAACAGAAACCAAGACTGCAT
GCCATCCTCGGAGCCCAATTCTCCCACCAAAACAAACATGGAATATCCAAACACACCAGAAAAGCAAGAT
CTAGTTTCAAAATCATATTTGATCATGATGCTGGAGGACTTCAAGAAAGACATGAACACACTTAGGGAAA
CACAGGAAATCATTAATAAACAAGTAGAAGCCTACAGAGAGGAATGGCAAAAATCCCTGAAAGAATTCCA
GGAAAACACAATCAAACAGATGAAGGAATTAAAAATGGAAATAGAAGCAATCAAGAAAGAACACATGGAA
ACAACCCTGGATATAGAAAACCAAAAGAAGAGACAAGGAGCTGTAGATACAAGCTTCAGCAACAGAATAC
AAGAGATGGAAGAGAGAATCTCAGGAGCAGAAGATTCCATAGAAATCATTGACTCAACTGTCAAAGATAA
TGTAAAGCGGAAAAAGCTACTGGTCCAAAACATACAGGAAATCCAGGACTCAATGAGAAGATCAAACCTA
AGGATAATAGGTATAGAAGAGAGTGAAGACTCCCAGCTCAAAGGACCAGTAAATATCTTCAACAAAATCA
TAGAAGAAAACTTCCCTAACCTAAAAAAAGAGATACCCATAGGCATACAAGAAGCCTACAGAACTCCAAA
TAGATTGGACCAGAAAAGAAACACCTCCCGTCACATAATTGTCAAAACACCAAACGCACAAAATAAAGAA
AGAATATTAAAAGCAGTAAGGGAAAAAGGTCAAGTAACATATAAAGGGAGACCTATCAGAATCACACCAG
ACTTCTCGCCAGAAACTATGAAGGCCAGAAGATCCTGGACTGATGTCATACAGACCCTAAGAGAACACAA
ATGCCAGCCCAGGTTACTGTATCCAGCAAAACTCTCAATTAACATTGATGGAGAAACCAAGATATTCCAT
GACAAAACCAAATTTACACAATATCTTTCTACAAATCCAGCACTACAAAGGATAATAAATGGTAAAGCCC
AACATAAGGAGGCAAGCTATACCCTAGAAGAAGCAAGAAACTAATCGTCTTGGCAACAAAACAAAGAGAA
TGAAAGCACACAAACATAACCTCACATCCAAATATGAATATAAAGGGAAACAATAATCACTATTCCTTAA
TATCTCTCAATATCAATGGCCTCAACTCCCCAATAAAAAGACATAGATTAACAAACTGGATACGCAACGA
GGACCCTGCATTCTGCTGCCTACAGGAAACACACCTCAGAGACAAAGACAGACACTACCTCAGAGTGAAA
GGCTGGAAAACAACTTTCCAAGCAAATGGTCAGAAGAAGCAAGCTGGAGTAGCCATTCTAATATCAAATA
AAATCAATTTCCAACTAAAAGTCATCAAAAAAGATAAGGAAGGACACTTCATATTCATCAAAGGAAAAAT
CCACCAAGATGAACTCTCAATCCTAAATATCTATGCCCCAAATACAAGGGCACCTACATACGTAAAAGAA
ACCTTACTAAAGCTCAAAACACACATTGCACCTCACACAATAATAGTGGGAGATTTCAACACCCCACTCT
CATCAGTGGACAGATCATGGAAACAGAAATTAAACAGTGATGTCGACAGACTAAGAGAAGTCATGAGCCA
AATGGACTTAACGGATATTTATAGAACATTCTATCCTAAAGCAAAAGGATATACCTTCTTCTCAGCTCCT
CATGGTACTTTCTCCAAAATTGACCATATAATCGGTCAAAAAACGGGCCTCAACAGGTACAGAAAGATAG
AAATAATCCCATGCGTGCTATCGGACCACCACGGCCTAAAACTGGTCTTCAATAACAATAAGGGAAGAAT
GCCCACATATACGTGGAAATTGAACAATGCTCTACTCAATGATAACCTGGTCAAGAAAGAAATAAAGAAA
GAAATTAAAAACTTTTTAGAATTTAATGAAAATGAAGATACAACATACTCAAACTTATGGGACACAATGA
AAGCTGTGCTAAGAGGAAAACTCATAGTGCTGAGTGCCTGCAGAAAGAAACGGGAAAGAGCATATGTCAG
CAGCTTGACAGCACACCTAAAAGCTCTAGAACAAAAAGAAGCAAATACACCCAGGAGGAGTAGAAGGCAG
GAAATAATCAAACTCAGAGCTGAAATCAACCAAGTAGAAACAAAAAGGACCATAGAAAGAATCAACAGGA
CCAAAAGTTGGTTCTTTGAGAAAATCAACAAGATAGATAAACCCTTAGCCAGACTAACGAGAGGACACAG
AGAGTGCGTCCAAATTAACAAAATCAGAAATGAAAAGGTAGACATAACTACAGATTCAGAGGAAATTCAA
AAAATCATCAGATCTTACTATAAAAACCTATATTCAACAAAATTTGAAAATCTTCAGGAAATGGACAATT
TCCTAGACAGATATCAGGTATCAAAGTTAAATGAGGAACAGATAAACCAGTTAAACAACCCCATAACTCC
TAAGGAAATAGAAGCAGTCATTAAAGGTCTCCCAACCAAAAAGAGCCCAGGTCCAGATGGGTTTAGTGCA
GAATTCTATCAAACCTTCATAGAAGACCTCATACCAATATTATCCAAACTATTCCACAAAATTGAAACAG
ATGGAGCCCTACCGAATTCCTTCTACGAATCTACAATTACTCTTATACCTAAACCACACAAAGACACAAC
AAAGAAAGAGAACTTCAGACCAATTTCCCTTATGAATATCGACGCAAAAATACTCAATAAAATTCTGGCA
AACCGAATTCAAGAGCACATCAAAACAATCATCCACCATGATCAAGTAGGCTTCATCCCAGGCATGCAGG
GATGGTTTAATATACGGAAAACCATCAACGTGATCCATTATATAAACAAACTGAAAGAACAGAACCACAT
GATCATTTCATTAGATGCTGAGAAAGCATTTGACAAAATTCAACACCCCTTCATGATAAAAGTCCTGGAA
AGAATAGGAATTCAAGGCCCATACCTAAACATAGTAAAAGCCATATACAGCAAACCAGTTGCTAACATTA
AACTAAATGGAGAGAAACTTGAAGCAATCCCACTAAAATCAGGGACTAGACAAGGCTGCCCACTCTCTCC
CTACTTATTCAATATAGTTCTTGAAGTTCTAGCCAGTGCAATCAGACAACAAAAGGAAATCAAAGGGATA
CAGATCGGAAAAGAAGAGGTCAAAATATCACTATTTGCAGATGATATGATAGTATATTTAAGTGATCCCA
AAAGTTCCACCAGAGAACTACTAAAGCTGATAAACAACTTCAGCAAAGTGGCTGGGTATAAAATTAAATT
AAATAAATAAGTTGCCTTCCTCTATAAAAAGGAGAAACAAGCCGAGAAAGAAATTAGGGAAACGACACCC
TTCATAATAGACCCAAATAATGTAAAGTACCTCGGTGTGACTTTAACAAAGCAAGTAAAAGATCTGTACA
ATAAGAACGTCAAGACACTGAAGAAGGAAATTGAAGAAGACCTGAGAAGATAGAAAGATCTCCCATGCTC
ATGGATTGGCAGGATTAATATAGTAAAAATGGCCATTTTACCAAAAGCAATCTACAGATTCAATGCAATC
CCCATCAAAATACCAATCCAATTCTTCAAAGAGTTAGACAGAACAATTTGCAAATTCATCTGGAATAACA
AAAAACCCAGGATAGCTAAAGCTATCCTCAACAATAAAAGGACTTCAGGGGGAATCACTATCCCTGAACT
CAAGCAGTATTACAGAGCAATAGTGATAAAAACTGCATGGTATTGGTACAGAGACAGACAGATAGACCAA
TGGAATAGAATTGAAGACCCAGAAATGAACCCACACACCTATGGTCACTTGATTTTTGACAAAGGAGCCA
AAACCATCCAATGGAAAAAAGATAGCATTTTCAGCAAATGGTGCTGGTTCAACCTGAGGGCAACATGTAG
AAGAATGCAGATCGATCCATGCTTATCACCCTGTACAAAGCTGAAGTCGAAGTGGATCAAGGACCTCCAC
ATCAAACCAGACACACTCAAACTAATAGAAGAAAAACTAGGGAAGCATCTGGAACACATGGGCACTGGAA
AAAATTTCCTGAACAAAACACCAATGGCTTATGCTCTAAGATCAAGAATCGACAAATGGGATCTCATAAA
ACTGCAAAGCTTCTGTAAGGCAAAGGACACTGTGGTTAGGACAAAACGGCAACCAACACATTGGGAAAAG
ATCTTTACCAACCCTACAACAGATAGAGGCCTTATATCCAAAATATACAACGAACTCAAGAAGTTAGACC
GCAGGGAAACAAATAACCCTATTAAAAAATGGGGTTCAGAGCTAAACAAAGAATTCACAGCTGAGGAATA
CCGAATGGCTGAGAAACACCTAAAGAAATGTTCAACATCTTTAGTCATAAGGGAAATGCAAATCAAAACA
ACCCTGAGATTTCACCTCACACCAGTGCTATTGGCTAAGATCAAAAACTCAGGTGACAGCAGATGCTGGC
GAGGTTGTGGAGAAAGAGGAACACTCCTCCATTGTTGGTGGGATTGCAGACTGGTAAAACCATTCTGGAA
ATCAGTCTGGAGGTTCCTCAGAAAATTGGACATTGAACTGCCTGAGGATCCAGCTATACCTCTCTTGGGC
ATATACCCAAAAGATGCCTCAACATATAAAAGAGACACGTGCTCCACTATGTTCATCGCAGCCTTATTTA
TAATAGCCAGAAAATGGAAAGAACCCAGATGCCCTTCAACAGAGGAATGGATACAGAAAATGTGGTACAT
CTACACAATGGAATACTACTCAGCTATCAAAAACAACGAGTTTATGAAATTCGTAGGCAAATGGTTGGAA
CTGGAAAATATCATCCTGAGTGAACTAACCCAATCACAGAAAGACATACATGGTATGCACTCATTGATAA
GTGGCTATTAGCCCAAATGCTTGAATTACCCTAGATCCCTAGAACAAACGAAACTCAAGACGGATGATCA
AAATGTGAATGCTTCACTCCTTCTTTAAATGAGGAAAAAGAATACCCTTGGCAGGGAAGGGAGAGGCAAA
GATTAAAACAGAGACTGAAGGAACACCCATTCAGAGCCTGCCCCACATTTGGCCCATACATATACAGCCA
CCCAATTGGACTGGATGGATGAAGCAAAGAAGTGCAGACCGACAGGAGCCGGATGTAGATCGCTCCTGAG
AGACACAGCCAGAATACAGCAAATACAGAGGCGAATGCCAGCAGCAAACCACTGAACTGAGAATAGGTCC
CCTATTGAAGGAATCAGAGAAAGAACTGGAAGAGCTTGAAGGGGCTCGAGACCCCAAAAGTACAACAATG
CCAAGCAACCAGAGCTTCCAGGGAATAAGCCACTACCTAAAGACTATACATGGACTGACCCTGGACTCTG
ACCCCATAGGTAGCAATGAATATCCTAGTAAGAGCACCAGTGGAAGGGGAAGCCCTGGGTCCAGCTAAGA
CTGAACCCCCAGTGAACTATTCTATGGGGGGAGGGCGGCAATGGTGGGAGGGTTGGGAGGGGAACACCCA
TAAGGAAGGGGAGGGGGGAGGGGGATGTTTGCCCGGAAACCGGGAAAGGGAATAACACTCGAAATGTATA
TAAGAAATACTCAAGTTAATAAAAAAAAAAAAAAAAAAGAAAGAAAAAAAATTACCAAGAGATAAAGAAA
GACTTAAAAATGAGTCAGATCTCTGATACATAGCAATAATTGGTCCCGGGTAGTGTCACAAATAACATGA
AGGTTATTTTGTTGAGCAATAGTCACTCTCCTGGAATCCTCAGATGTTCATATGTGCTTGAAAATCTGTC
ACGGAAGTCTGTATTGATATCATACTCTAATCCAGAGAGACCATGCAAAATGTATATTATCCCTTCGGCA
GTATTGGTTGAAATTAATTCACATCACACATTTGTATGTGAGGCTGAAATTAATGTTCCACATAGATAAA
AGCATTATATCCATCCTTGCCTTAGTAATTTTTTTGTTTTCTTTTTTTTTTTTTAATTTGGAAAATGGCT
GAGTATTCTTCAGTTCCACACCTGAACTGAAGTGACTGATCCTCAGACTGTATATGTAGAAGACATCTGA
GTAGTAATTGACATTTTAAAGAGGTTTGTCTCCCCATGGTTCTGTTTTGGCCTGAAGAAGCATGCATAGA
TATATTTCAAATAAGGGAATCATGTAGTATCCAAAACATTACAGGATCCATCTGCTGTAAATATTTTCTT
TTACACAGGTGATGGAAGGTGTATCAAACACTGTGTATCAAAGGTTGTAGATATTACACCATCCATAGAA
GATAATATATCAAGAAGAATTCTGTAGGGCTACACAGATTGATCTAAGTGTCCCCACACAATTCTAGGCC
AGGACAGAAAAGAAATCACTTCACGTGGAAACTTAAAATAATGTGATGCTATGGTATGTGGAGTGTTAAT
ATATAAAGGAAAACCACCTAAAAAAAGGACATGCATATACCAGATGCTATTCAAAAATTATCCAGAGGCA
GATTGCAACCTATTTTTAGCACAAAGAGATTGATTCCCCACTGCACAGTTTCTGATCAGAACCATTGAGT
ATTAAGAAATGTATATTAGAACTCACTTGTGTATCACATGTCTGTATAACTAGGTAGTCACAGCAAACAT
GACATTCGGAAAGCATAGCTTGAACTTGTCAACTATGCAGGGAGTGTATGAAGTGGATTTGGTTTGGGCA
TGAAACTCAAAAGTCCAAAATACCACTGAGATTTGAGTTTTGAGGACAATAAATACTTAATGAGCTTTCG
GACCAAATTTGAATCTAAAGACTCCAAAAATTATTTATCAATCAGCTCTGAATTCCTATGGAGATTTGTG
GATATCATGAATTTAGTGTGTGCCCCAGAGGTATAAGTAAATGGCGTAATTTGAAGTGATTGGATATGCT
AAAGAGGCATGTAAAAACAAAGGAGTCCATGGTATCTTTGAACAAGTGTGGTTCTCTATAACATAGCACA
AGTGGAGTACTGTGGCGTGACCTAGACACTACACACACACACACACACACACACACACACACACACACAC
ACACACACAAACACACATACCCACGTAGACACACAAACACACACACACACATAGACACACAAACACACAC
ACAAACAAACACATAAGCCACAAATAATTGACTTCCTTTGTGCTGTGTGTGGCATGCTGGATTTATCCAA
GATATGAAGTGTATTCTCCACTTGTAAGTTAAACCCAAAGTCAATGAAAAATTTAGAATTCCTCCTCCCT
TCTTGAGATAGCATTCTGTGCATGTGTAATGCTTACATTTTAAAGTTTAAGAGGGATGACTTGAAAACAG
TAACTACTGAATCCCACTTTAAAACAGCATTTCAGAGATGTGTAGTGATTCAATTTTGACTTCATGGAAC
TGTAGTTGCTCAGTTCTCATGATTGTAGTATTGAACCAGGTCATTACTAGACATAACTTTGTAGGAACAA
TAAGAATTCTTCAAGCTGAAAAACCTAAGAAACCGCATTGGCAACTGCTTAATTCAAAATGGAGAAACTT
GTGCTTGGGTAAGGTCCTGTACCTAAGACTGAGCAGCTGATTCAAAGCCAAGGACAAACATTGCATGTAT
ACAAGCAATACTGGGTACAGAACCTGTTACTAAAATGAAGAAAGCTAAGGGCTTCAGGAAATATGCATGA
GGAAGAATTTGAATAGTAGAAATTATATACTATAAATTTAGTAGTACACATTGACAGGACGAATTTTTGA
AATATGTATCTCCTTAGGAGTGTAAACATTTGAGCTAAGTAAATGCTGTAGGCTAGGTAGGATAGGGAAA
TGAGTTTCCGTTCAGAGATAGGAAATCCCTTCATGCTGAACATGAACATGGCAGGCTTTCAAAGAAATGT
TGAAGCACATCAAGAGTTTCTGAGCACCCAGGAGGAGTCTCAGAGGATTAATTTGTTCTTGTTATGAGGG
ATTTTCAAGTTTTTAAATGGAAATGAGCAAGAGAATTTCAAAGTCTAAAAAGCAAATTCTGTACAAGTCT
CATATTAGCTATGGAAGACCGTGACCTGTAAAGACCCCAAAAAGATATAGCTAGATTCACCTTTTAAAAT
GTATTACAATTGGTGATTGACTGCCTTTCCACTATGTTCCCAAGGCCTGCCGCAGGGTACGACTATGGTG
CTAAACCTTCTGCAAGAGAATTCTGCTTACTGTGTTTTGTTTTTGGTTTCAGTTATGTTTGCTTCAGATA
TTAGAACTGTTGGTTTGGTTGAAAGTTTTGTTATTCATTCTTTATTAATTTTTGTTCTTTTGGTGTATTT
GCAGTTCTGTTAATGTCATGCACATTAAATTATAATTTTATCATTTAAGCCCTTTTTGAAAAAAAATTTA
TATTTTCCAGGATAAAATGTGTTTTTCAACTCACAAGAAACTAGTTTTTCTTGTGTCGTGTTGTATCCTG
TAATCCCAGAAACCATATGTAGAGATAGATCACTGAAATTTTCAGGGTTTTGGGATCAACAATTGTTCCC
AGCAAGCCAGAGGTACACATGTAGATTGGCCTTTCAATGTGGCTAGTGTGGCCTACTCTGTATACTAATT
TCATGATGGAAAAGGTATCCATACTGTATCCTTGTGGTCATATATTTAGCTACTCCTAAAATATAGTACT
TTAGGAATGACCTCATAGGACAAATTAATGAGAAAATCAACAGTATTGGTCTAATGACTCCCAGGAAATG
ATAAAATTCGCCAATGATTGGAAATAAAACTCAGGAAAATCTGACCTAATCTGTCTCTCGTTTCTTGAAA
TATAATCTCAGTGGGAACCACATAGAAGAGCTATTGAATTCCATGTTTTTAAAAAGCTTTTTTATACGTA
GTTTTTATGTTGTTGGCCTTGAATATGTATTTGGTGTCTATTTTGGATAGTTGATTGGTTCAGATAATAT
CATTACTATTAGTATTGCTATTATTTCTTTTATATATAAGTGTTTAGCTTGATGTAAGTGCTATGTACCA
CATACATGCAATTCCCACAGAATTATGTCAGGGTCCATGAATTCCACCTGAAACTGGGTTATCCTTTTGG
TTCTATGTTAATCAAATGATCAAAATGGATGAACTATCTCTCCAGGACCTGCCCATGACTTTTATCCTTC
CTTTTGTATTGTATTATTTGAACTGGATCAAACTCAACCAAAAGGGGAGGTTTTGAGAGAACTACAGGAA
CACATACATGCGAAAGGAATGCTTATTGTCTAAGCTGCCAGTCATCCATGAGGGCATTAGTGGATACAGC
ATCATACCTCAGCATCTCTTATTATAAGGGTTTGAGCAGAACTGTCAAATCTCATCCTGTGTTACGATGC
AGATTAGACTCATCAGATTAAATTAAGAATTGAAATACTCTCCTGGGCTTGAAAGTGGTAAGGAAATCAT
GTTGATGTGTCATAAATGTAGTGCTAAGAGCAGGATTCAAACTAATGTGGGGGATGCAGCCTGCAGCAGA
GACCACAGATCTTTGTTGGAGAATGGTTCTGTTCAAAACTGGGAAGGGAGAAGAATGAATGATATTGTTC
TAGAAGATCTCCCCAAAAAAAAGTGTTTCTTTCAGATCAGTGAATGATTCTTGTAAAGCAACTCCTGGAA
TGAACTTCTGATACCAACCATCAGTCTGAGAATTTATGTGTGAAAGCAGAAATTCTGTATTTCTCCAGAA
ATTTGCTTTCAAAGCAACAGCCAAAAGTGTCTATCCTATGAATGATACATAGATATATACACATTATAGC
AGGATGGATACAGAGTTTCTTCAGGTCCATGAATGATGTATTCAGCAGTTGACCTGAGCCTCTGAAGGGT
AAACTTAATTGATAGTGTTGTTGTTCATATTGGGCCCAATCCCCTTCAGACCCTAACCATTATTTTCTGG
CTCTCAGTTTCTGTCAAATGGTTATCTGTATGTTAATCTGTCACTGTCAGGTGATGGCAGAGCCCTTCAG
AGGACAGACGTATTAGGGTCTTATCTGCAGGCACATCTTGACATCAGGAATAGCCTGAGGATTTAGAGTC
AGTGGATGAAATTGTTCTTCTGAACGGGTGGTCTCTGGATTGCCTTTTCTTCAGTCTCTGCTCCTTTTTT
GTCTTTGCATTTTTTTAGACGTTGGACATTTATAGGTTAAAGGTTTTGACTGTGTGGGCATCACCTTCCC
TTCACAGGTGGGAATGTCTACTACAGGAGGCAGACTCTTGTGGTTCTATCTCTTTGCTGCTTAGTATTTC
AACTACCATCATCCCAGTAAATTTATGGGAACCTCTTGCATCCTTGGCATCAGCGACTCTCCTGGCGATA
CCAAAGTTCACTACCCATCACTGATGGTTATTGTTATTTATTCCAATTTCCTCTAGATTTCTATCTTTTC
TCTTTATATTGTTTCTACTTCCTCCATTTTGTCCATCCTTCTCTACTTCTAGCAATGTCCCTCCATCCCT
CTGTTCCATTATCATTTTGTTCTCACTTCTAAGTGGGTTGCAAGAATCCACAGTTTGGCCTTCTAACATT
TTTCCCTCCATGTGATAAATGATTTGTGTATTGGGTATACTGAACTTTGGGTTTAACATCCACTTCTCTC
TAAGTACATTCCATGTTTTGTCCTTTTTGATCTCTGTTACTTCACTAATGTTCAGGTGCATCCCTTTGCC
TACAAAGTTCTTGGTTTCCTCATTTTTAACATGAGTAGTATTTCTTTGTTTAAATATAGCACACTTTCTG
TATTTATTCCTCAGTTGAGTTGATATATATCACGATTGTTTCCAGCATTTGACTAATATAAGTTAGGCTG
CCATGAACATGTTCAACCACATGTCACTGTTATATGTGGATCATGTTTGAGTATTTGCGTTTAAGTGAAT
GGTAAAACCGGGTCTTCAGGCAATGCTATTTGAAATATTCTCTGAATCTCCACATTGATATCCAAAGTGG
CTATATAGATACCCACCATCAATGGAGGAGTGTTCCACTTTCTCTACATCCTAGCCCACTCTGCTACTGC
ATTAGATTTTTGCCTTAGTCACACTGATTGGTGTAATGTAGACTCACTAGTTCATTTCAATTTGCATTTT
TCTGATTACCAAAGATGTTGAACCTTTCTTGATGTGTTTCTCAAATATTGCGATACCTCAGTTGAGAAAT
CTTGGTTTAGCACTCTAACCCAGTTTTAAAGTTGGGTTACCTGGTTGTTGGGGAGTTTACCTTTCTGAAT
TCTTTCAATATTTTTTATTATGACACTCTACTAGATATAGGGTTGGTTAAAGTCTTTCCCAAATGTGTAG
ATTTCTGTTTTGTCCCATTGGCAGTGTACTTTATTTAAAAAAAGTGTCCAGTGATGCGATTTCATATATT
GACTGATGATCATAGAGTCTGAATCTTTGGTAGTTTGTTCTGAAAATTTTCTCCTGTGCAACTGTTTTCT
AGGCACTTTCTGACACTTTCCCTTCCGTTGACTTCTGCTTATATGGTTTTTTGTGGATTTCCTGGATGCA
CTTGCACTTGAACTTTGAAGAAAGATATAAAAATAGTTCAATAGGCATTCAGCTACATCCAGATCAGCAG
TCAGGATACCATCATTTCTTAAAATTATTTCTGTTATGTATAACATACTTAGTCACCAGGAATTTGGAAA
TCAAAACAACCCTGACATTCCACCTCACATCCATCAGAATGGCTAAGAACAAAAACTCAGGTGACAGTAT
ATGTTGTTGAGGATGTGGAGAAAGAGGAGCACTCCTCTATTTTTGTTGGAGTGAAAACTGGTACAACCTC
TCTGTAAATCAGTCCTGAGATTCCTGAAAAATTAGACATTGTAGTACCTGAGGTCCCAGCTATACCTCCA
CTGGGCATATACCCAAAAGATGCTCCAACATACAACAAACACACATATTACACTATGTTCATAGCAGCCT
TATTTATAATATCCAGAAGCTGGAAAGAACCCAGATGCCCTTCAAAAAAGGACTGGATACAGAAAAAGAT
GTATATTTACATAATGAATTACTACACAGCTATCAAAAATAATGAGGGCATAAAATTCATAGGCAAATGG
GTGGACCTCGAAAATATCATCCTGAGTGAGGTTACCCAATCACAGAAAAACACACATAGTACCCAATAAT
TGTTAGGTAGATATTAGCCCAAATGCTCAAATTACTTAAATACAATGCAACACCACATGAAACTCAAGAA
GGAGGACCAAAATGCAGATGCTTCACTCCTTCCTTAAAAGAGGAACTAAAATATCGGTAAGAGGTTTAGG
GAGGCAATGATTTTAGGAGACCTAAGGTATAGCCATTCAGAGTCTGCCAATCATGCTGCACACACACACA
CACACACACACACACACACACACACACACACACACAAACACACACACAAATATATATATATGTATATATA
TATATATGTATATATGTGTGTATGTGTCTATGGTTGTATGTATGTATGTATGTATGTATGTACATACGAA
GACATGATAAGATGGATGAAGCTAAGAAGTACATGCTGACAGTAACTGGATACAGATCCCTCGTGAGATA
CGCAGCCAGAACATGTGAAACACAGAGGAAAATGCCAACCGCAAATCACTGAACTAAGAATGGGACCCCC
TTTGGAGGAATTAAGGAAAGGAATGAAGGAGCTAAAGTAGCTTGCAAACCCATAAGAAAAAACTGCCAAT
CAACCAGAACTTCCACATACTAAACCACTACCCAAAGACTTACATGGACTGACCCAGTGCTCCAATTGCA
CATGTTGCAGTGAATAGATTTATTGAGGCACCATTGGAAAGGGAAGCCCTTCATCCTACTAAGGTTGGAC
GTCTCGTGTAGGGAAAGTACAGAGGGATGCTTTAAGGAAGGGGAATGGCTGTGGAGTGGACAACCATTAT
AGAAGGGGAGGGGAAAATTTAGGGCTGATGGACAGGAACCCCAGAAAGGAAATAACATTTGAAATGTAAA
TAATAAATACCATATTTAGTAAAAATTGAAAAATTTTAATCTTACAGTTCTAAAATCTTACTGTTCAATA
AATATGGCTTTGGAGATTTTAAAACATTTATTTCCTATGAAAATTAATATTGTATATGCACATGGAGTAC
AAGTGCTCAACACTATATTAGTTAGTTATCTGGAGCCTGAGAAATGAACTGAAATAATCTAGAATTATCT
TTCAGGATCATTTTAAAAAGTTTTTGAATTATTTCTAGCTCTTATCTGAACCACAACACTTCTTTATTGA
TTATGTCTAATTGTTTTTAAAAAGATGCAGAAAAGTTAATTATTCTTTGTACAAATATTGTTACACATAT
TCCAGAACTGACTTAATATGAATTAGGGTGGATATTATAAGGTATTATTAACCTATTGTCTTCCTATAAA
AGTAAGTTCTGTAACTATATATTTATTGGATCTTTTGATTTGTTTTATTGTATGAAACATCAAAATCTAC
ATTTGCATCCCATTATCATTTATTTAAAATATTAATTGCATTGATTGTAATATGGCCCAGATAAAGTGGA
CAATGAGAGAAATGTAAGGACTTTTGAGAAATGTACAGTCTCCTCTTTGTTATGCTTGGCATGTATCAAA
ATCAGAAAGGTAGAGTGACAATTATTGGTATGTAAAAACGAAGTAATTACATATGGTGTGCTATGCTGTG
AAATGATAAGAAAGCTCAATATTTTAGATATTTAATATTTAAAGGAAACAAAGTTATTTTAGATAGCTTT
TTAATGGATATCCTCCTGAGGAGATAATTGGGCCTTAGTAATCATTGCCCACAAATATGATACATTGCTC
TGCTTATTATTTGAAATTAATTATACCTGGAGTAGGCAAATCCTGGAAGAAGTTTCATCAATTATACTCC
TATCTGTTTAGAGATTGGATATGCCAAAGATGAAAAGTCTTATCTTTGGTTCCTTAATGAATTTTATTTA
ATTAAATGAATGCTTTCAAAAAGAAATATTAAAGAATATAGCCATACCTTAAAAGATGTTTTTGTCACAT
GTTTTTGGTTGTGTTCTCTCTCTGTGTAATTTGACTATAGGGGCAAGTGATATTGTTAGTATATATGAGT
CATTCCTCACATTAAATCATCCACTAACCTTCACCATGTTCAAATTAACAACGTCCATATTGAAACCTGT
ACCAAATTTTAACTTGTTTCCTGTTCTGCCCTAATACAATTTCATTCCATTTTTCTTGTATTTACCATGC
AATTGTAAATAAATCTCCTTATACAGTCCACTCAGAATCAGTTGTAATTATTCTTCAATGTCTTTCTCTC
AATATGAAAGTTCAGGTCTTTTACATTTTTGTTTACAGTTGCATGAAGCACTTCCCTGCAAGAGGTCTTC
TACAAGCTCTGCTTTCTCTTCTAGAAGTGTTCTTCCCATGCTTCCTGTCACATGAAGCTGTCTCCCACTA
CACCCCCAGTCTACCAGACCTCTTCACTTTCTGGGGACTCAAGTCTCTTGACGGTTAAGTGCATCTTCTC
TTGTTGTGTCCAGAACCAGAACTCCAGTAAGAGAGGCCTCATATTAGCTGGTGCATGATGCCGCAAAGAT
GCTTTAGTGTCTGAAAAAAAACACTGGGGTCCAGGATAGTTAACACTACTGCTCCTCCTACAGGGTGGCT
CCCCTACTCAGCTTCATCCCTCTTTTCTCTAGTTCGACCACAGAGCTTAGCAGCCTCTGTTCATTGGCTG
AGTGTAATTGTCTGCATCTGCCTCTTTCAGCTGCTTGTTGGGTCTTTCAGAAGTCAGTCGTGTCAGGTCG
GCTTTGTGAACATGACAAAGCATGAGTAATAGCGTCAGGCCTTGGGGCCTCTGCTTAATCTGATTCCCAG
ATATGGTGGGTCACTGGGTTCTCAGGCTCTTCTCCGGTTTTGTCCCTGAAGTTCTTTCAAAGAGGTCCAA
ATATGGGTCAGAGTTTTGATTTGTGGATTGCAACCTTATCCCTCACTTGATGCTCTCTTTTACTCATGGA
GGTAGACTCTTCAAGTTCCCTCTACCCACTCCTGGACATTTCACTGAGTCTTGATAGTCTTTTGCCTCTC
AGGTCTCTGGAATATTCTAGAGACACCCCCCCTCGAACCTTTTAGTTCCTGAGATTTCCTGTTTCCATTC
ATTCTGCTGAAAGATTCGGGGCTTCAGTCCTACTCACCACCAATACCTGACCATGTTCCCATCTTTCCCT
TACTGTCTCCTTTCTCAATCAGCTCCCTCACTCTTCCCTCCTGTGGTTCATTTCTTCTCCCTCTCATGTG
GGATTGAGATTCCTCTTTGGCAGTTCAGCTTGTTAAACTTTTATTTTGCCTTTTATAAAATTTGAATATT
TTTGCTTACATTTCAAATATTATTCACTTTCCCAGTTTTCCAGTCATAAGACACGTATCCCTTCCCCCAC
CAGTTCTTCTATAAAGGTGTTACCCTCATAACAATCTCTTTCCCAGCACCCCCTGACACTCCCCTACACT
GGGGTTCCAGCTTTGGTAGGCCTAATAGCTTCTCCTTCCATTTATCTCCAACAAGGCCATTCTTGGCTAC
ATATGCAGTTGGAGCCATAGTTCTGTCCATGTACAATCTTTGAATATTTGTTTAGTACCAGAAAGCTATG
GGTCCTTGGCATTGTTGTTCTTATGGGCTTGAAAGCCCATTCAGTCTGGATAATCCTTTCTCCAAATTTA
CTAACAAGAGTTTCATTGCATTCCACTGTTTTGACAATAATCTTCATTTCTGTAATTGGCATGCTCTACC
TAGGTCTCTCAGGAAAGATCTATATCTGTTTCCTGGCAGCATGCACTTCTCAGCATCATCAATCTTATGT
AGTTTTGTGTCAGATCGATCAATCTCTTTCTCTATTTCCCTATTTCTCTATCTATCTATCTATCTATCTA
TCTATCTATCTATCTATTTATCTCTCTCTATATATATATCCATATCTACATCTACATATAACTCTATATC
TATATCTATATCTATATCTATATCTATATCTATATCTATATCTATATCAGTATCTCTATCTATATCTATA
TCTATATCTATATATTTGGTGGCTCCTACAACTATGTGGTTAGGTGTAATTTAGAATGAATTCTGTGCAA
CTAGGTCAAAAATGTAGAATCAGTAAAGGCCAATGCCAATCAGATTCCCTCCTCTTATTATGAACCTATT
GAAGTTGAGGATTCTCTGTACATCAAGCCATTCCTCTTCTGCCCATCCTCCTGAGTCTTGTGTTTGGAGT
GAAGAATGAATCATGGTAAAACCTCCAAAACCCTATGTCTGGCCCTGGGAACACAGGAAGGTAGATATTA
TAGAACTGATATCTAATGGGACTAGAGATCTGCATTCTATAGTCCATTATGTCCTTTGCTTTACTGGTGA
CTCATAATTTTGGGATAAAATAAGGACTTGGGAATTTATCATTTGAATCAGGTACAAAATATTTACAGTT
ACATTCACTCTATAGCCTGGCATGCTTTATTGCTAAGTAATTGCAAAAAAAGGGAATTGCAAAACAGATT
TTTTGAGTACACATTCTCCTATAAAGGAAACTAAAATATGAAAATGAAATACAATATTCAATATATTAAA
GGTCTGTTGGGAAAATGCCGGCCTTTGGGAAATAGAGAAAACCTAGGAAATTGAAATGTATGTCATAGGA
ATGGGCCTGGGAATAGAATTATTATCCAGAATAAACTCCACCCCATGTTCCTAGATCTTTTATACACATT
ACAAGTGCCTGACTAACTTTCTCTATTCTGAGCAAGAAACCACTAATGAAGGAAAATAAGTCTCTAGCTT
TAGAGAGATGGAGTACATAAAAGTTTCCCCTGTGTCACAGGAGACATACATGGAAAAAAGCACTCTCGAA
ACTGCTCATTGTAAGGAAAGCTGTTTAGAGTTAGGCCATGGCAATTCTCAGAGACATCATCATGAGGCCC
TCTCTGAAAAATCTCTAGTAACCTGAAGATCCCTCTATTTTTGTGTGATGTCACAAGTGTTGTCGTGACA
GCAACTGCCTCTCAGATATTACTTCAGTACTACTAGGGTTTACTAATTGGCCTCTAATTTAGAGTAAACA
TCCATTTGGGATTGAGAACAAAGTGAATGAAAAGATCAAAAATGTGGAGAAGGAAGCTGCCCTTCGGTCT
TTGTCTAAAAAAAGAAAGATATATGTGTGCTTGGGAAAGCTAAGTGACTCCTTGGAAGGGGTTGAGTGGT
ATTGCTGAACAGATAGCATTGATCTGAGCTTTCCACATATGGGAATTAGGAACTGGGTTCCTATTAGAAG
CATCTGGACTTCCCTGTTCTTATGGTTTCTGGAAGTCAGACAGTTTATATCATTCATTACTTTTTTCCAA
AAGCCAAGTGACGGGCAGGGCACAATTGTTTTCCTGAGAGCACATGGCCTTTATTCTTTTTGACAAGAAG
TAAACGGTCCTAAGGAAGAAAGGAAGGACAAGTATTGTGTCCGTAGCTCAGAGTAAACTCCTCCATGCTT
TAGATATGTATTGTGCAGTTTGTGTCTGACACTGATTTCTGGGAGAGAGAAGTGCTTCTACTTGAGACTT
CACATCTCAATCTTTGCACTATTATATCTCTGACTACCATTCCCTGATAGTGACACATTAGAGTTCTGAG
TCAACAGCTGTGTTTTGGTGGCAATTTTATTTTCATTTACTTCTTATATTATTTTTTTATTTTTTACAAA
TTTTATTTGTTTTTTAAACCAATAAATTTCTATATTTACATTATAGTATTATTTCCTTTGAGAGTTTCCT
CCCATAAGATTCCTAACTAGTCCCTCTCCACTTCTTCTATAAACTACGTTACTGTCCCTTCACAATTCCT
TTAACTGTGAGTCAATCCAAGGGAGGACCAAGGCCTTCTACTTCCACTGGTGCCCAACAAGGCCATCCTC
TGCTACATATGCAGTTGGATGCATAGGTCTGTCAAAGTGCAGTTTTTGAATATTGGTTTAGTACCAGAAA
CCTCTGATTCATTGGCATTGTTGTTCTTATGATGTTGACAGCTCCTTAAGCTCTTGTTATCCTTTCTCAG
AATCTTCCAATAAGAGGTCCATTTCAGTTCACTGGTTTGCCACTAGCATTCAATTCTCTATTTGACATGC
TCTAGCTATGTCTCTCAGGACATATCTATATCTGTTTCCTGGCAGAATGTACGTCTTAGTTTCATCACTC
TTATCTATTTTTGGTTGCTCCTACAGCTCTTTGTTTAGGTGGTTAGGGGGATAGTTAACATGGATGCTGG
GCAACTCTGTCAGGAATGTAGAATTTACAAATGACAATGTCAAATAGACTTCATCCTGTACTTATGAAGG
TATTGAAGGTGAGGTTTCACTGTTCCTCAAGCCTTTATTCTCCATGCCCATCATCCTCTTTCTTATATTT
CGCCTGAAGAAAGAATCATGGTAACATATCTAAATCCTTCAAGTCTCACCATAAGAACACAGGAAGATAG
ATAGTGTAGTACAGATATCAAATGTGTTTAGAGAAGAGAAATATATTGACCATGTGGTCCTTGCTGTATT
GATGTCTGATAATCTTTGGATAAAATAAGGATTTGGGTGTGTATCATTTGAAATAGGTTCACATTATTTA
CACTGTTATACTCACTCTATAGCTGGGTCCCCTTTGCTGCCATAGCAGAATCATAGAATTGGAAAACAGT
AATTTTGATGTCATATTCAGGAATATTTATAAAGTCCCCTATCAAAGAATGTACAATAAGAAAGTGAAAT
AAAATATTCATTCACATAAAGGTTTGTAGGGACAATACTGGCCTTTATAAAACAGAGAAAACCTAGAAAA
TTGAACTGTATTTCACAAAAATTACCTGGGAATAAAAATATTATCCAGAGAATCTCCTCCACTCCAAGTT
CCTAGATCATTTCTTCCCATGCCTGCACCCTGAATAACTTTCTCCTTTGAGAGCCTGTAACCACTATTGA
AGCAAAGAGAAGGCTCTAGCTTTGGAGAGATGGAGTGGGTAAAGGTTTCCACTGTTTCAAAGAAGACATA
CAACAAAAGGGCACCATCAAAACTGGTTAATGTAAGGAAAGTTGTTTAGAGGTAGGCCATGGCAGTTCTC
AGTGACACCATCATTAGGCCCACCCTGAAAAATCTCTTGTATCCTGGAGAGCCCTAGCTTCTCTTGTGAT
GTCCCAAGTATTGTCATGTCTGCAAATGCCTCTCAGATATTCTTTCAGTACCTATAGGGTTTACTAATTG
GCCTCTAATTCAGAGGAAACATCAATTTGGGAGTGAGAACAAAGAGAATGAAAAGCTCAGAGTTGGGGAG
AACGAAGACAGCCTTATGTCTTGGTATAAAAAAAGGAAGAAATATGTCAACCCTGGGAAATCTCACTGAG
TCCTTGGTAGGAGTTGAGTAGGTACGTTGGATAGATAGAATTGATCTGAGCCTTCCACACATGGGATCAG
GGACTCGGAGCCTATCAGAAGAAATGGACTTCCCTGCTTCTAGTGGTTCCTGTAAGTCAAAGAGTTTATA
TCATTAATATATTTATTTCAAATGTCAGGTGTTGGGAAGCACACTGTTCTTTTCATTAGAGCTCATGATT
TTTATTTTTTTCCCAGAAGAAAAATGTCCTAAGGAAGCAGTGAAAGAAAAGTATTGTGTCCTCAGCTCAG
AGGAAACGCCTTGATTATTAGGATACGTATAGTGCAGTTTGTGTCTGATGATGGTATTTGGGAGACGTGT
TTCAAGTTCATCATATCAGTCTTTCCAGTAGTTTTACTCTGACTCCCATTACCTGATAGTGACCCTTTAT
GTTTCTCAGTCAATGTGTGTGATTAGATGGCAGTATTCTTATCTTTAACTTATTTAATTTTTTAATTATT
AGCCAATTTTTATAGCTTTTTTAATGTGATTTTTCCACATTTACTTTCAAACATTTTTGCCTTTCCCTGT
TTCCTGCCCATAAAATCCGTATCCGGTCCCCCTACCCATCTTATATAATCCCCCTTACTGCCCTTTGACA
TTCCCTTGAATTGGTAATAAAACCTAATTTACACCAAGGGCATCTCCTTCCATTGGTGCCCAACAATTCC
ATTCTCTGCTACATATGTAGTTGGAGCCATTGGTCTATCCATGTACAATCTTTGAATATTCATATACTAC
CAGAAAACTCTGGTTCACTGGAATTGTTTTTATTATCGGATTGAAAGCTCCTTCAGCTCTTGTAATCCTT
TCTCAAAATCTACCAACAAGAGATCTGTTTTCAGTTCACTAGTTTGCCACTATCATTCACTTCTCAATTT
GACATGCTCTAGCTGTGTCTCTCAGGAAAGTCCTTTATCCCTTTCTTCTATTCTTCTATTTATTCAATTC
TAAGCTTCATCAATCTAATCAAGATTTGGTGCCTGATATACTTATCTATATTCAAATTTATATCTATCTA
TATCTATATCTATATCTATATCTATATCTATATCTATATCTATATCTATATCTATATCTATATCTATATC
TATATCTATATCTATCTATCTATATATATGTGTGTGTGTATATATATATATATATATATATATATATATA
TATATATATATATGTATATCCTACATCTATCTGGTTAGACGCAATTTTAACTTGGATTCTGGGAAACAAT
GTCAAGAAAGTAGAATCTGCAAATGACAGTGCCAAATAGACTTCTTCCTGTTCTTATGAACCTAATGAAG
CTGAGGTTTCACTGGACCACAAGCCATTCCTCATCATATACATCCTCATGAATCTTATGGATAGCCTGAA
GAAAGAATCATGGTAAAACATCCGAAAACCTCATCGCTCTTCCTGAGAACACAGTGAGGTTCGTAATGCA
AAACTGATATCAAATAGGACTAAATAACCAAATTCTATAATCCATGTTGTCCTTTCCTTTACTGATGTCT
GGTAATTTTGGGATAAAATAAGGATTTGGGAGTTTATCATTTCAAATAGGTAAACAATATTTAAACTGTT
ATACTCATTCTATAGCTAGGCCACATTTATTGCCAAACTCATGGCCAAAAATGGAATAGGAATCAGAATT
TTTGGTACACATTCACCAATATTTATAAAGTCCCATATCGAGGAATGTACAATAAGAAATTGAAATACAA
TATTCACACAATTGAAAGTCAGAAGGGAAAATTCTGACCTTTAGAAACAGAGAAAACCTACAAAATTGAA
CTGTATTTCACGAAATGTAGCTGGGAATAAAATATTTTCCAGAAGAATCTCCTCCACTCCATGTTACAAG
ATCTTTACTACCCATTCCAAGACCTTGACTAACTTTTTCCATTTTGAGTATGTAAACACTAATAAAGCAA
AGAGAAGTATCTTGCTGTAAAGAGATGGAGTACATAAAGGTTTACACTGAATCACGGGAGACATACCAGG
AAAGGGCACCCTCAAATCTGGTCAATGTATGAAAAGCTGTTTAGCAAGGTGGTCATAGGAGTTCTCAGTG
GCATCTTCATTAGGCCCTGCCTTAAAAATCTCTTGTAATCTGGAAAGTTTTATCTTCTTCTTTGATGTCA
CAAGTGTTGTCCTGACTGCATCTGCCTCTCAGGTATTCCTTCAGTACCTCTAGGGTTTAGTAATTGGCAT
CTAATTCAGAGTAAACTGCCATTTGGGATTGAGAACAAAGAGGATGAATAGATCAGAACTTCTGTCTTTG
TCTAAAAAATTGAAGGAACATGTGTGATTGGGAAAGCTCAGTGACTCCTTGGTAGGGATTGAGTGATATT
GCCGAACAGAGAGCCTTGATCTGAATCTTCCACATATGGGAATCAGGACCTGAGTCCTCTCAGAAGCATC
TGGATTTCTCTGTTCTTATGGTTCCTGGACGTCAGAGAGTTTATACCATTCATTTCATTATTCCAAAAGC
CAAGTGACGGGAAGGGCACAATATTTTTCCTGAGAGCTCATGGCCTTTATTCTTTTTGAAAAGAAGAAAA
CGGACCTAAGGAAGAATGGAAGGACAAGTATTGTGTCCATAGCTCAGAGTAAACTCTTCCGTGCTTTAGA
TATCTATTGTGCAGTTTGTGTCTGACAGTGATATCTGCAAGAGAGAAGTGCTTCTACTTGAGACTTCACC
ATCTCACTGTTTTCACTATTATATCTCTGACTACCATTTCCTGACAGTGACACATTACATTACTGAGTAA
ACAGCAGTTTTTAGCTGGCAGTTTTCTTTTCATTTACTTTTTATTTTTTACAAATTTTATTTGATTTATT
AAACAAACAAATTTCTATATTTATATTTAAAATATTTTTTTCTTTTAAGAGTTTCTTCCCATAAGGTCAC
CAACTGATCCCTCTCCATTTCTTCTATAAAGTACCTTACCGTCCCTTCACATTTTCATTAACTGAGAGTC
AATTCGAGGGAGGACCAAGGCCTTCTACTTCCATTGGTGACCAACAAGTCCATCCTCTGCTACATATGCA
GTTGAATGCATAGGTCTGTCAAAGTACTGTCTGTGAATATTGGTTTAGTACCAGAAAGGTCTGGTTCATT
GGCTTTGTTGTTCATATTGGGTAGAAAGCCCCTTCTGCTCTTGTTATCCTTCCTCAGAATCTACAAACAG
GAGGTCCTTTACAGCTCACTGGTTTGCCACTAGCATACACTTCTTTATTTGACATGATCTAGGTGTGTCT
CTCAGGACATATCGATATCTGTTTCGTGGCAGAATTTACTTCTTTTTTTTTTTTTTAAGAATTTACTTCT
TAACTTCACCACTCTTATCTAGTTTTGGTGGCTGACATGCATATACATATACATATATGTATTTGTGGTG
CCTCCTACAGTTATTTGGTTAAGTGTTTAGGTTGAATGTTAACATGGTTTCTGGACAACTAGGTCAAGAA
TATAGAATTTACAAATGACAATGTCAAATAGAATTCCTCCTGTATTTACGAAGGTTTTGAAGTTGAGGAT
TCACTGTTCCTCAAATCTTTCTTCTCCCTGCCCATCTTCCTGTTTCTTATATTTGGCCTTAAGAAAGAAT
CATAGTAACACATCTAAAACCTTCAAGTCAGGTCATGGGAATACAGCAAGGGAGATAGTATAGTACAGAT
ATCAAATGTGAATAGAGAACCGAAATATATAGTCACGTGGTCCTTTGCTTTATTGATGTCTGGTAATCTT
TGGATAAAATAAGGATTTGGGAGTTTATCATTTGAAGTAGGACACAATATTTACACTATTACACTCACTC
TATAGCTGGGTCCCCTTTGTTGCCAAAATCATAGCAGAAAATGGAATTGGAAACCGTAATTTTTGATTAC
ATATTCAGGAATATTTATAAAGTCACCTATCAAAGAATGTACAATAAAATAGAGAAATACAATATTCATT
CACCTAATAGTCTTTAGGGAAAATACTGGCCTTTACAGGAAAGAGAAAACCTCGAAAATGAACTGAATGT
CACAGGAATGGACCTAGGAATAAAAATATTATCCAGAAAATCTCCTCCACTCCAAGGTCCTAGATCATTA
CTGCCAAGGACAGAATCCTGAATAACTTTCTCAATCCACAGCATGTAACCACTATTGAAGAAAAGAGAAG
ACTCTATCTTTAGAGCGATGGAGAACATAAAGGTTTCACATACATCACAGGAGACATACCTGGAAAAGGC
CCTCTCAAATCTGGTCAATGTAAAGAAAGCTGTTTCCAGGTATGCTATGGCAGTTCTCAGTTACATCATC
ATTACGCCTTCCATGAAAAATCTCTTGTATCCTCGAGAGCCTTAGCTTCTCCTGTGATGTCACAAATGTT
TTCATGTCTGCAACTGCCTCTTGGATATTCCTTCAGTATCTATAGGGTTTACTAATTGGCCTCTTGATCA
TAGGAAACATCAATTTGGGATTGAGAACAAAGAGGATGAAAAGCTGAGAGATGGTGAAAACGAAGATGGC
TTTCTGTCTTGGTATAAAAAAAAAAGGAAGAAATATGTCGACCATGGGAAATCTCACTGAGTCCTTGGTA
GGTGTGGAGTAGGTAAGTTGAAGAGATAGAATTGATCTGAGACTTCTACACATGGGATCAGGAGCTCAGA
GTCTTTCAGAACCATCTGGACTTCCCTGCTTCTAGTGGTTCCTTTTAGTCAGAGAGTTTATATCATTAAT
ATCTTTATCCCAAAGACGATGTGTTGGGAATAGCAGTTTTCTTTTCTGCAGAGCTCATGACTTTTATTCT
TTTGCCCCTAAGAAAAAGGTCCTAAGGAAGAAGTGAAAGACAAGTATTGTGTTCTCATCTCAGAATAAAC
ACCTCGATTATTTCGATACCTATAGTACAGTTTGTGTCTGATACTGAAATTTAGAAGAGGGACATGTTTT
TAGTTCGTCATATCAGTCTTTCCACTAGTATTACTCTGACTCCTATTGCCTGATAGTGACCCTTTAGATT
TCTCAGTCAATATGTGTGATTAGCTAGCAGTTTTCTTATCTTTAATGTTTTTAATTTTTTTTATTTTTTA
GCATTTTTTTTGCTTTTTAAATATGATTTTTCCATATTTACATTACAAACATTTTTGCATTTCCCAGTTT
CCTGCCCATAAGATCCCTAACAGGTCCCCCTATCTTTCTTGTATAAACTCCCTTACTGGCCTTTGACATT
CCCTTGAATTGGTAATAAAACCTAATTTACACCAAGGGCATCTCCTTCCGTTGGTGCCCAACAATTGCAT
TCTCTGCTACATATGCAGTTGCAGCCATAGGTCTATCCATGTACAATCTTTGAATATTCATGTACTACCA
GAAAACTCTGGTTCACTGGAATTGTTTTTCTTATCGGATTGAAAGCTCCTTCAGCTCTTGTAATCCTTTC
TCAAAATCGACCAACAAGAGATCTGTTTTCAGTTCACTGGTTTGCCAATACCATTCACCTCTGTATTTGA
CATACTCTAGCTGAGTCTCTCAGGAAAGACCTATATCCGTTACTTCTAATCATGCAATTCTAAGATTCAT
CCATCTTATCTAGTTTTGGTGGCTTATATGTATATGTATATGCATATCTATAACTGTATATCTATATATC
TATGTCTATATTTAAATCTATGTGTATATCTATATCTATCTATCCATCTATCTATATACATGTATATATA
CATATATATATTTATATACATGTATATATACATATATATATTTATATACATGTATATATATATATTTATG
TGTGTGTGTGTGTGTGTGTGTGTGTGTGTATAACCTACACCTATGAGATTAGAGGGAATTTTAACACTAA
TTCTGGAAAACAAGGTCAAGAAAGTAGAATACACAAATGATAGTGCCATATAGACTCTCTCCTGCTCTTA
TGAACTTAATGAAGCAGAGGTTTCACTGGACCTCAAGCCATTCCTCATACAACACATCCTCGTGAATCTT
TTGTTTGGCCTGAAGAAGGTATCTTGGTAAAACTTCCAAAACCCTCAAGTCCGTCCCTGGTAACACAGGA
AGGTAGATATTACAGAACTGATATCTAATGGGACTACAGAAACACATTCTATAGTCCATGCTTTCCTTTA
CTTTAATGATGTCTTGTAATTTTGGGATAAAATAAGAATTTGGGAGTTTATCATTTGAAGAAGGTATACA
ATATTTACACTTTTATATTCACTCTATAGCTGTGTTTTCTCTTTTCCCAAAATCACTGCAAACAATTGAA
TTGGAAAACAGAATTTTTGAGTCCACATTCAGGAATATATATAATATAGGAATGTAGAAAAATTAATACA
ATATTCATTCATTTGATAGTCTGTAGGGAACATACTTGCCTTTGAGAAACAGAGTAAACTTAGGATTATG
AGTGTATTGCACCGGAAAGTACCTGGGAATAAAGTTATTATCCAGAAGAATCTCCTACACTCCATATTCC
TAGATCTTTTCTACCCATGCCAGGACCCTGAATAAATTTCTCCATTCAGAACATGTAACCACTAATGAAA
CAAATAGACGTACTTAACTTTAGAAAGATGTAGTATGTAAAGGTTTCCACTGTGTCACAGGTGACACTCC
TGGAAAGGGCACCCTTGAAATTGGTCAATGTAAGGAAAGCAGTTTACGAGGTAGGCCATGGCAGTTCTCA
GTGACATCATCATTAGGCATGCCTGAAAAATCTCTTGTATCCTGGAGAGCTTTACCATCTGCTGTGACAT
CACAACTGTTGTCTTGACAGCACCTGCCTCTTGGATATCCCTTCCATATATCTATGGTTTACTAATTGGC
CTCTAATTCAGAGTAAAGAGCCATTTGGGAGTGAGAACAAATAGGATGAATAGATCAGAGGTGGGGAGAA
GGAAGCTGGTCTTCTGTCTTGGTACAAAAAGAAAAAAGAAGAAATATGTGGTTCTTGGGAAAACAGCCTG
CGCAGATGGGTTTAGTTCTTTTGTTCTATGGGTTAACCGAGCTTATGGAGAAGTTGATGAACATCCTAAA
TACCTTTGGGCAGACGGTAATGTTTCTAGATACACCTTTTTTTAGATTTCGATGATCCTGGGGATTGTAT
GGCTGATGGTAAATGTTTCCCAGGAAGAGTGCTAGAGCCAGATTGATTTTTTGATGCTTTAGAAGACATG
GGATTTTTCTGATATACTTGGGCTAATGGTACAAGGTCTAAATGTTTTTTTTTTTGTTGTTGTTGTTGTT
GTTTTTTGTTTGTCTTTTTTTTTTTTTTGATGCGGACTTTCCCTCAGAGCTTTGGAAATATAAAAAAATA
AAACGTTTTGTATTTTTGAAGTCTAATTTTCACAATTACAAATCACTTTGAGCATGGAAAACACTTACTG
GAGCCCTAGAGAGGGGTGAAGAAATTCCCTGAAACTCTAGGGCAGACGGTCAATATGCCTTTTTGGTAGA
AGGAGGAGTTACTTGAGTGTCTTGGGACAATATGGAATATCCAGCATGCCCTTGTAAGGATTGCCAACTT
TCCACATTTCCTTCGTAATTTTTGAAACATTTTATGGCTTTTTGGACAGATGTAGAAGGTGTGGGACTCA
CCTGAGGAGTAGTTGCAGCTTTTGGTGTCTCTTTGGCAGCAGAAGATGGCACACAATCCCTTTTGGCAGA
AGGGGGAAGGTTGAAACTGTCTTCCGTAGAGAAGAAATTTCTCAAGACTCCATCAGAAGGATCAAATCTT
AACGCTTCGTTTATAGAACCTGGGTGCCTGTGGTCCATTTTGGTAGAGGGAACATGTCGACTATTTCTCC
CCAGAGTAGACATGTGAAATAAATCTTCTTGGGTAGATGGGGATAGTTGTAAAGCATGCTGTTCAGATGC
AGTAGATCCTAAGACATCCTTCTCAGATGAGGAAGGTCTTAATGTACCATGTAAATGTGTGGATATCCCG
ACTGTGACGTCAGAATGGGGGTTAAGTATTAGAGCTACCTCTGAAGATGTGACCTCTCCTAGAGCATGAT
GGACATATGTGAGAGGTCTGCGAGCCTCATGAGCAGATAAGAATGTTTCTAGATATCGTTGTTTTCTACA
TTTGGAAAGTTCGTTTGGAAGTTCCACGAAAAATTTCTTCTCCTGGAGAAATTAAAACAGACCTTCCCAT
AGAAGTGCCAGGTTCCCTAGACTGCTTGATATGCAAAACAGGTTCCAAGGCCCCTTCAGAAGATAAGGTA
AAATCCAGAGCCTTTGAGGTATATGGCAAATGTCCTGGGTCTGCTTGTGGATATAAAGTAGGATTGGAAA
CCCTTTGTGCATAATTGGAAGAGTGTGTAGCATCTTCTATACTTAGGGATGATGGCTGAACTTGAGGAGA
TAACGAAGTTCCTATAGCCTCCTGTGAAGTTTGTGGAGGCCGTATGCATTCTTTTGCACAAATGGAATCC
AAGGAAGCCCTTTTCTCAGATGTCAAGGAAGGTACAGACACTGGTGTTTGCATATCATGTTCCCTTACTC
CTCGTTCACATATGGTTGGATCCATAACCTTCTCCACAGATGGAATACGTCCTAGATCATCTTTTGAACA
TGTGTCACATCCACAAGCCATTTCTAAAGATCTGGCTGTGGGTAGAACTCCTTTTGTAGATGTTTCTTGT
CCCACACTCTCTTTATGAGATAGAGTACTACTAACGGATACTGCTTAGTTTTGGGAAATTTTAACATCTC
TGATGTATATGTGGAAAAATTTGGAGCCTCTACTTTCAGGAGAGAATGACCTAGAGCCCCTGAGGAGGAA
AGGGATGTTTTATCTTCTCTGCACATTGTATAAATATGGATTCTGCATGCCTCATTGACTATGTGTTGTG
ATAAACTTGGCTGTTTGGGGGCTGATGACAAGTCGGGAGGGTCCTTTTGGGTGGTAGAGGATATTTGAAT
AATTTCTGTTGTATAGGGACATAGGAAACCCTGGAGGAGATGGTGAGGATCAAAATCACATTTTTTTATG
TCCAAATATCACAAGAGACCCTTGGGTAGACTCAGAAATTTTTACCACATCTTGTGTGGGTGTGGAACTC
TCAAGAACCCCTTCTGAAACTGGCAATGGTCCTTGATCTAATGGTGTACATGCAGAAAGTTTTGTCTCTG
CTTGGGCTACTATGTGTGTTATGAGGTTCACATGGGGATTTGTGACTGTATTTTGTCCCCTTTGGACTAT
AAGAGATGATTTAAGCCCGTTTTTAATAGTGGAGGACATTGAAGGTCCTCTTGGTTTAATAGGGAAATTC
TGAAATCCCCTTTGTAAGCAGAATCAGGTTTCAAACTCATTTTACCTGAAGCAGATTGCATAAGGCACTT
TGGAGGAGGTGGGGACATCTTTGACTGCGTTTGTGAGTGGACAGAGCTCTCTGCCGTGTTTTGGCATCTG
GAAAAGGTATTAACGTCTATTGTGGAGAGGGGGCAGGACTTAATCCATTTGTGGAATATGAGAAATCACT
GAGATTAACTTTAAGAGAAGAAGTTTTGCAGCCCTTTTTGTCCGATGGGGTCTGTTGTACCTCCCCTTGA
ACAGAGTGGCCTTCTCCATCACACTTGGGAGGAGAATTGGAAAGACTGGAGACCTGTAGGATAGGGAATG
AACATTTGAAACTTCTCTGGAAACTCTGTTGGACAGCAAGCTGATCACCCAGAAGAGTGGACAATACTGA
GACCTCAGGGAAGGAGAGACTGCCACTTCTCCACACTTGTGTCCACATCCCTAGCCAAAGAGGAAACTGC
AGAGTTCCATGGGACACATGAATATAGGAACAGTCAAGCTGCAGGAGCCCTGCTGTCCGAACTGCATGTG
GTTCTGTACTGGCACAAACAGTATTCTACACCCATACCTCGTGTGGGGCAGGGTATTCTTAGACATCAGA
GGGGCAGAAACCTCTGAGAACTCTGCCCACATTCCTGATTCAAGAAAAAAAAAACACCTAGCTCCATCTG
GGCCTCCTTTGCATAGGGACCTAGGAGCAGTCAGGTCAGGACATTTCTGCTTGCAGCCCTCATGGAAAGC
TGAAAGTCAGCCCACTGAGCGCCTTCAGGCCTGAGACAAGAGTTGAATCCAACTTTGCTGCTCCAAGTGA
CCTGACAGGTGTACACCCAAAGCACAACTTCTCTGGGACCAGGCACATCCAGTTTCTAGCTGGCTCCTGA
ACCTCACTGCTCCTAGATGCTGTGAAAGAGAGCTGATCACCAAAGAGTGGGGACAATACCAAGCGTACAA
GGCACAGAGCCTAATACTTTTGCCCACCATTGCCCACATCTCTGGCCCAAGACAAAACAGCATAGTGCCT
CTGGACACAGGGATATAGGAGGAGTAAAGGTACTGGAGCAACATGTTCCAGATTGTGCCTGGATCTTAAC
TGAACTAGTCAAAAAGCTCCCTGTACCCAAATCCTGAGGGTCGGGGAACTAGACCTTCAGAGAAGCAGAC
ACTCCAGCGAAACCAGAGGAGAATACTCTCTGCCCAGCTTCCTCACTCAAGAGGAAAACACCTTGTGCCA
TCTGTGACCCTCTCCTCACAGAAGGATCTAGGAGAAGTATAGAAATTTCCATCTAGTTCCCACCCAGAGG
GACAGTTAAAAGCCATTGTACAGGAGAAACTGCATACTTGAGAGCAGAATACTCTGTTCCCATAACTGGG
TAAAAGAAAAAAGTAAAACAGGTCTACAGCAGTCCTGACACATGGGCCTACAGGACAGTCAAGCCACTGT
CAGAAAGAGCAAGACGAGCTAACTCCAGAGACAACCCGATGGCTAGAGGCAAGCACAGGAACACAAGCAA
CATAAATCAAGATTACTTGGGCTCATTAGTACCCAATTCTCCCATCAAAAAAACCACTGGATATCCAAAC
ACACCAGAAAAGCAAGATCTACATTTAAATTCACCTTTTATCATGATGGTGGAGGATGATACGAAGGTCA
TAAATAAATCACTTAAGAAAATACAGGATGACAGAAAATAGAGAAGTAAACAAGTAGAATCCCATAAAGA
GGGAACTCAAAACTACTATAAAAACTACTGGAAAACCCGCGGAACAGGAGAAGGAAATGAACAAAACCAT
CCAGGAGTTAAAAATGGAAATAGAAACAATAAAGAAAGCACAAAGGAAGACAACCCTAGAGATGGAAAAC
CAAGGAAAGAGCCAGGAGTCATAGATGTGATAATCACTAACAGGATAAAAGAGATGGAAGACATAATCAA
AGGAGCAGAAGAATCTATAGAAAACATTGACACAACTGTCAAAGATAATTTAAAACAAAAAAAGCTCCTA
GCCCAAAACATAAACGAAATAAAGGACACAAGAAGAAGCTCAAACCTTAGGATAACAGGCATAGAAGAGT
GTGAAGACTGCCAACGTCAAGGGACAGTAATGTCTTCAACAAAATTAAGGAAGAAAACTTCCCCAATCTG
AAGAAAGAGATGTCCACAAACATACACAAAGCCTACAGAACTCCAAAGAGATTGGACCAGAAAATGATAT
CCTCCCATCAAATAATAGTCAAAATGCCAAATGCACAAAACAAATAAAAATATTAAAAGTAGTAAGGGAA
AGGTTAAATAACATATAAAGGCAAAACTATCAGAATTACCCCAGAATTATCACTAAAGATTATGAAAGAC
AGAAGATCCTAGACAAATGTCATACAGACACTAAGAGAACACAAATACCAGCCCAGGTACTGTATCCAGC
ACAACTCTCAATTAACATAGATGGATAAACCAAGATATTCCATGAGAAAATTAAATTTATACAATATCTT
TCTACAAATCCAGTAATACAAAAGACACTAACTGGCATGCCACGACATATGGAGGAAAGTAAAATCACAG
ATAAAGCAAGAAATTAATCTTCTCACAACAAAACAAAGAGAAGCACACAAACATAAATTAATTATGAAAA
TCAGAGAAAATGACCATCACTATTCATTAATATCTCTTAACTTCAATGGACTCAATTCCCCACTAAAAGA
CACAGATTGACAAACTAGGTATGTAAGGAGGACCCTGCATTTTGCACTGTAGGAAACACACTTCAGAGAC
AAAGATGGACACTACCTCAGAGTAAACAGCTGGAAAAAAAACTTTCCAAGCAAATGGTCTGAAGATGCAA
GCTGGAGTAGCAATTCTAATATTATATAAATTCTACATTACCAAAAGTCGTCAAAAAGCATAAGGAAGGA
CACTTCATATTCATCAAAGGAAAAATCCAAAAAGATGAAATGAAAACAAATATCTGTGCTCCAAATACAA
GGACACCTACATATATAAAAGAAACCTTACTAAAGCTCAAAGAACATATTGCACCGCAAATAATAAGAGC
AAGAGATTTAAACTCCCTACTCTCATCACTAGACAGATCACGGAAACAGAAGTTAAACAGAAACATAGAC
AGACTAGCAGAAGTTATGAACCAAATGGACTTAACAGATATTTTAGAACATTCTATCATAAAATAAATGA
TATAACTTCTTCTCACCACTTCATGGCACTTTCTCCAAAAGTGATCATATAATCACTCTAAAAGCAGGCC
TCAAAGGATACAGAAGGATAGAAAGAGTCCAATGCATCCTATCAGACTACTGTGGACTAAGGATTTTCTT
CAATAACTATTAGGAAAGAACACCCACATATACATGGAAATTGAACAATGCTCTACTTAATGATAACTTT
GTCATGGAAGAAATGAAGAAAGAAATTAAAGACTTCTTAGTATTTAATGCAAATGAAGGTACAATATACC
CAAACTTTTGGGACGCACTATAAGCTGTGCTAAGGGGAAAACTCATACCTCTCAGTGCCTGCAGAAAGAA
ACAGGAGAGAGCATACATCAGCAGCTTGACAGCACACCTAAAAGCTCTAAAACACAAAGAAGCAAATATG
CGCTGGAGTAGTAGAAGTCAGGAAATAATCAAACTCACAGCTGAAATGAACCAAGTAGAAAAAAGGGGAC
CATACAAAGAATGAACAGAAGCAAAAGCTGGTTCTTTGAGAAAATCAACAGGATACATTAACCCATAGCC
AGACTAACCAGAGAGCACACAGTGTGTGTCCAAAGTAACAAAATCAGAAATGAATAGAGGGACATAACAA
CAGAATAAGACCAATTTAAAAAAGTAATCAGATCGTCCAACAGAAGCCGATATTCAACAAAACTTGAAAA
TCTGGAGAAAAAGGACAATTTTCTAGACAAATGCCAGGTACCAAAGCTAAATTAGTAACAGAAAAACTGT
TTAAACAACCAATAACTGCTAAAGAAATATAAGCAACCACTAAAAGTCTCACAACCAAAAAGAGTCCAGG
ATCAGATATGTTTAGTGCAGAAATCCATCCAAAATTCATAGAAAATTTCATACCAATAGTGTTCAAACTA
TTTCAAAAAATAAAAACAGATGGATCACTACCGAATACCTTTTATGAAGCCACAATTTCTCTTATACCTA
AACCACACAAAAACCCTACAAAAAAGGAGAACTTCAGTCCAATTTCCCTTATGAATATCAATGCAAATTA
CTCGATAAAAGTCTTGCAAACCAAGTCCAAGAACATATCAAAACATTCATCCATCATGATCAAGTAGGTT
TTATCCCAGGCATGCAGGGATGGTATTGTATATGGAAACCATGAACGTAATCCATTATATAATCACACTC
AAAGATAAAAACCCAATGATCCTTACATTAGATGCTGAGAGAGCATTTGCCAAAATTGAACACAGCTTAA
TGGTAAAAGTCCTGGAAAATACAGGTATGTAAGGCACATACCTAAACATATACAGCAAATCCATAGCTAA
CATTAAACTAAGTGGAGAGAAACTTAAAGCAATCACACTGAAATCAGGGACTAGACCAGTCTGCCTACTC
TCTCACGACTTATTCATAATACTTCTTGACATTTTATCCAGAGCAAGCAGACACTGAAGGAGGTCATAGG
GATATAGATTGGAAAGGAAGAAGTCAAAATAACACTGTTTGTAGTTGATATGATAGTATACTTAGTGACC
TCAAAAGTACCACCAGAGAATTACTAAGTCTGATAAACAATTTCAGCAAAGTGGCTGGGTATAAAAATAA
TTCTGCACAAAAGCTAAACAAGCAGAGAAAGAAACTAGGGATATGACATCATTCACAATAGCCCCAAATA
ATATAAACCATCTCAGGGTGACTTTATCCATGGATGTAAAATATCTGTATAAGAAGAAATTCAAATCTCT
GAAGAAACTGAAGAAGATTCCAGAAGATGGAAAGATCTCCCATGCTAATGGACTGGCAGGATTAATACAG
TAAAAATGGCCATTATACAAAAGCAACCTACAGATTCATTCTGATCTCCATCAATATTCCAATCCAATTC
TTCATAGAGTAAGACAGAAAAATTCATAAATTCATCTAGAATAACAAAAAACACAGAATAGCTAAAACTG
TCCTCAACAATAAAAGGACTTCTCTGGGAATCACTATCCCTGAACTCAATCAGTATTACAGAGCAGCAGT
GATAAAAAGTGTAGGGCATTGAGACAGAGCCAGGCAAATAAACCAGTGAAATAGAATTGAAGACCCAGAA
ATGTACCCATACACCCATGGTCACTTAATTTTTGAGAAAGAAGCCAAAACCGTCCAATGGAAAAAAAAGA
TAGCATTTTCAGCAAGTGGTGCTGGTTCAACAGGAGGTCAGCATGTAGAAGAAGGCAAGTTGAGCCATTC
TTACTGCCCTGTAGAAACCTTTAGTCCAACTGGATCAAGGACCTCCACATCAAACCAGATAAACTCAAAC
TAATAGAAGAAAATTGGGGAAACATCTCGAACACATGGGCACTGGAGAATATTTCCTGAAGAAAACAGCA
ATGGCTCATCCTCTAAGATCAAGAATCAACAAATGTGATCTAATAAAACTACAAAGCTTCTGTATGGCAG
AGAACACTCTTCTCAGGACAAAATGGCAAACAACAGATTGGAAAAAGATCTTTACCAATCCTACAAACAG
TACAGGGCTTATATCCAAAATATACAAAGAAATCATGAATTTAGACTACAGGGAGACAAAGAACCCTATT
GAAAAATGGGGTTCAGAGCAAAACAAAGAATTAACAGCTGAAGAATATCAAATGGCAGAGAAACACTTAA
AGAAAAGTTCAACATCTTTAGTCAAAAGGGAAATGCAAATCAAAGCAACCCTGAGATTACACCTTATACC
ATTCAGAATGGCTAACATGTAAACTCAGGTGATAAAAGATGCTGACGAGGAAGTAGAGAAAGAGGAACTC
TCCTCCATTGCTGGTAGGATTGCAGACTGGTACAACCATTCTGGAAATCAATCTGGAGGTTCCTCAGAAA
ATTGGACATTGAACTACCTGAGGATCCAGCTATACCCCTCTTGGGCATATAGCCAAAAGATGCCCCAACA
TATAAAAAAGACACATGCTCTACTATGTTCATAGCAGGCTTAGTTATAATAGCCAGAAGCTGGAAAGAAA
CCAGATGCCTTCAACCGAGGAATCGATACAGAAAATGTGGTACATCTACACAATGGAATATTTCTCAGCT
ATCAAAAACAATAACTTTATGAATTTCATAGGCAAATGGATGGAACTAGAAAATAACATCCTGAGTGAGG
TAACCCAATCACATAAAAACACACATAGTATGCACTCATTGGTAATTGGCTATTAGCCGAAAGGCTTGAA
TTACCCTAGATGCACAGAACACATGAATCTCAAGAAGGATTACCAAAATGTGAATCCTTCACTCCTTCTA
AATACCATTGTCAGTGAATAGTGAGGCAAAGTTTAGAACAGAGGCTGAAGGAACACCCATTCAGACCCTG
CCCCACAAGCAGCCCATATATATACAACCACTGAACTAGATAAGATGGATGAAGCAAAGAAGTGCAGGCT
GACAGGAACTGGATGTAGATCTCTCCTGAGAGACACAGCAAGAATACAGCAAATACGTGGGCAAATGTCA
GCAGCAAATGACTGAACTGAGAACTCGACCCTCTCTGAAGGAATCAGAGCAAGGCCTGAAAGAGGTGAAT
GGGATTGAGACCCCATATGAACAAAAATACCAACCAACCAGAGATTCCAGAGACTAAGCTACTACCAAAG
GCTATATACATGAACTGACCCTGGGCTCCAAATTCATAGGTATCAGTGAATGCCTATTAGGGGCACCAGG
GTAAGGGGAAGTCGTTGGTCCTCCCAAGACTGAACCCCCAGTGAATGGGATTGTTTGGGAGAGGACAGTA
ATGTGGGGTTGGATCGGGAGAGAAATACATCTATAGAAGAGGAGTGGGAGGTGCTAGGGAGATGTTAGCC
TGGAAACCAGGAAAGAGAATAACATTTGAAATGTAAATAAGAAATACCTAATTGAATAAAGACGGAAGAA
AAAGAGACACTCCTTCTGGAATAGGAGAATGTATGATTTCTTTTCAGGATCTGTGGGAAGACTTTGACCA
CCAGGGCAAATTTGGAATGACCATAGATCCTTGGAAACATTTGGAAAGTTCCAGAAACTTCTGGAAAAGT
GGAAGATCCAAGATCTCTATGGCAAGAGGGGAAGGATGCTGTGAACCTGGAATGTATAGGGAAATTACCT
GTCCCAGTTTGCCAGTAGGTCCTAGGTAGTAAATAATATGTTTAATTTTCTGAGGAACCTCCAGCCTGGT
TTCCAGAGTGATTTTAAGAGCTTGCAATTTCAACAATGACAGAGTGTTCCTTTCTGTCTACAACATTGCC
AGAGTGTGTTGTCAAGTGACTTTTTATCTTAGCCATTCTGAAGGGTATGAGGTAGACTCTCAGGGTTGTT
TTGATTTGCATTTCTCCAAGGACTAAGGATGTTGAACATTTCTTTAGGTGCTTCTCAGCCATTCAGTATT
CATCAGTTGAGAATTTTTTGTTTAGAAGTGTAGCTTATTATTATTTAGGGTTATCAGATTCTCTGGAGGA
TAGCTTTTTGAGTTTTTGTATATATTGGATATTAGTGCTCCATCGGATATAGGATTGGTAAAGATCTTTT
CCCAATCTCTTAGTTGCTGTATGGAAGTAATGTCATTGTCCTTTAGGCCTTACAAAAACTTTGAAATTTT
ATGAAGTTCCATTTTTCAATTTTTGATCTTAGAACAAAAGCCTTTGGTGTTCTATTCAGGAAATTTTCCC
CAGTACCAATGTGTTCAAGGCTTTTCCCTGCTTTTTCATTAGTTAGTTTCAGTGTATCTGGTTTTATGTG
GTGGTCTTTAATACTCTTTTACTTGAGCTTTGTACACAGAGATAAGAATGGATTGATTTGCATTCTTCTA
CATTCTGCCCCTTTTTTCCAGTGGATGGTTTTAGATCCTTTGTCAATTTTCAAGTGGCCTTAGCTGTGAG
GTTTCATTTCTACATCTTCATTTCTATTCCATTGATCTACCTGCCTGTCTCAATACCAATAAAATACAGT
TTTTCATCACCATTGCTCTGTATTACAACTGTAACTCAGGGATGGTGATTTCCCCAAAATGCTTTTATTT
TTCAGAATAGTTTTTCTATCTTGGGATTTATTTTATTCCAAAAAAAATTTGCAAACTGCCATTTCTGTCT
GTGAAGAATTGAGTTGGAATATTGATGGGGATTGCATTGAATCTGTAGGATTCTTTTGGCAAAATGGCCA
TTTATACAATATTAATCCCGCCAATACACGAACATGGGAGATCTTTATGATTTCTGAGATCTTCAATTAA
TTTATTCAGAGACTTGTGTTATTGTCATATATATCTTTCACTTGCTTGGTTAGAGTCACAATGAAGTATT
TTATATGCTTTCTGACTATTGTCAAGGGTGTCACTTCCATAATTTCTTTCTCATCCTATTTCTCTTTTGA
GTAGAGGAAAGCTACTTATTTGTTTAAATCTATTTTATACTCTGCCACTTTGCTAAAGTTGTTTATCACT
TGTAGAATTTGTGGGGTCACTTAAATATACTACCACATCATCTGCATATAGTGACATTTTGAATACTTCA
TTTGCAATATGTGTCTCTTTACCTCCATTTGTTGTCTAATTACTCTGGCTAGGACTTCAAATACTACATT
GAAAAGGTAGAGAGAGAGAGGGTGTCCTTGTCTAGTTCCTGATTTAGTGGAATTGCATTAAGTTTCTCTC
CATTTAGTTTGTTTTTAGCTACTGATTTGCTGTATATTGCTCTTACTGTGCTTCAGTATGGTACTTGAAT
TTCTGATATTTCCAAGGCTTTTAACATGAAGGGGTAGATTCTATAAAATGCTTTCTCAGCATCTAATGAG
ATGAATGTTTGCTTTGTTTTCTTTGAATTTGCTTTTGTAGTGGGATTAGGTTGATTAGTGATTAGGTTCT
GTATATTGAACCATCCCTGTATCTCCAGGATGAAGCCTATTGATCATGATGGATCATTTTTTTGATGTGT
CCTTGGATTCGCTTGCAAGAAATTTACTGAGAATTTTTGCAGGGATATTCATGAATAAATTGTTCTGAAA
TTCTCTTTCTTTGTTGGGTCTTTGTTTGCTTTAGTTATACGTATAACTGTGGCATCAGAGAAGGAATTGT
GTAGTGTTCCTTCTATTTCTAGTTTGTGGAATAGTTTGTAGAATATTGGTATTAGATATTCTATGAAGGT
CTGAGAGAATTCTGTCCTAAACCTTTCGGGTTCTGGGATCTTTTGTTTGGGAGATATTTAATGACTGCTT
CTACTACTTTACATGTTATGGGAGTGTTTACATGGTTTCTCTGATCGTGATTCTACATTGGTACCTTGTA
TCTGTTTAGAAAATTATCTATTGGATCCTTACTTTCACATTTTGTTAAGGGTAGGCTTTTATAGTAGGAT
CTGATAAATTTTTGAGTTTCCTCACTTTCTATGGTTATATCTCTATTTCACTTCTGATTTTGTTATTTTT
AATTTGAATACTAAGGATTCACCTATCTTCTGAATTTTTCAAAGAACCAGCTCCTGGTTTTGTTGATAAT
TTATATAATTCCTATTGTTTCTACTTGTTTGATTCAGTCCGGAGTTTCATTATTTCCTGCTGTCTTGTCC
TTTTGTTGCATTTGTGTTTTGATTGGTTATGAGATTTCAGGTATTCTGTCAAACTGCTAGTGTATCATAG
CTCCTGTTTCTTTGTGGAGGCTCTCAGAGCTATGAGTTTTCCTCTTAGCATTGCTTTTTTGTGTTCCCAA
GTTATGCCTTCATTGTCATTAAATTCTAAAAATCTTTAATTTTTTATCTTTTTTTCTTCCTTGAGCAAGA
TCTCATCGAGTAAATCATTCTTCAGCTACCATGCATATGTGAGTCTTTGGTTGTTCTTGTTGTTAATGAA
GACCATTCTTAGTCTCTAGTGATATCATAGGATGCATGGGAACAATTCAATCTTCTTGTATTTGTTGAGG
CCTGTTTTGTGATGGATCATATTGTCAGTTTTGGAGAAGGTACCATGTAGGACTGAGAAGAAAGTGTCAG
GAGCCATAACAGGACAAGGTAATTACTAGCAGGTGACCATACTGAGATAGACATCTTCCGATTATTTTAT
AATCCACAACTGGTTTCCCCTTATTAAACAAGGCTGTAAGTTATTCATTTTGGGAAAGTTTCGTGCTATT
GAAATGCTATTCCTGTTGTTATTATTAGACATATATAACAATAATTAAGTAAGGACACACCACTTTGGAG
GAGATCTCTGCAGTCCTACAAAGTTGTACTGTCCCGTAGTGATGCTATACAGACAAATAGATGTATCTTT
ATTCTTAATAATGATTCTACAATAATTCCTAAAATTATATCAATGGGCATTTAGCCTTTTATAGTGGGAC
TGCTTTAAGTCTCTTTCTAATAGTCAAAATTGCAGTGACAACTCTGCCAGTCTCCCAGGTGTCACCAGAT
AATTCTTCTGAGAGAGTAAACAGACTTTTTCCTACTCAGAACACATTCCAAGAGGTTGCAAAACAGTTAT
CAAGAGTCATAAAAAGAGAACAAACAATTTGTTACAGGGGCAAGGTCAGAGGATAAGATTGACTGAGTTT
ATCTCTAAATAACTTCGCTATCAACTATGATTTTGGATCTTCAGTGAACCTGTAGAGCTGACACTGGTGA
TGAATGTTTAGCCAGATAATTACTCCTGATGGATATTCATGTAAACATTCTCGGTTGTAAACTTGTATAT
CAATTTATGCTTTAATCTTTCGTATGAACTTGCAATGAACTTTGTAACAGGTGATCATGTATTCTGAAAG
ATGTTTAGGTGCTGAGGACAAAGAGAAGACACACAAAAGGACTGAGAGAGAAGGACTGAACTTGAAGGAT
AGAGACAGATGGACTGGGCGGGATAGTGGCTGAGCTGAAAAGTCCAGTTTGAGATAAGGAGAACTGAGCT
AAGGAGAACTGAGCCAAAAATATCTAGGCTGAGAAGAATTGTAGAGAAGAATAATGTATGTAACATAAGA
GTGCAATCTGCATAATGCAGAGGAAAAGAGGAAAAAAGAAGAAGCTGGAAAGAACAGAAGATGCAGGCAG
GTTTGTACTTATCATGGGCAATAAAAGGTCATTTCTTAGTACTAATGCAGGCTTAGTCTTGTTAAAAGGA
AAAAGCCTTTTCTCTTACAAACTTGGGTTTATTTCACTTACATTAAAAGGGTAGAAGCGATTTCTTTCTC
TCTGTAATAAAGATTGGAGTTCATCTTTCTGCACTGGTCATTGATCTTTTGCTCCATATGCATATGTAAG
TATGGATGTCTGTGTAAGTATGTAATTATGAGAATGTAAACAAATGTGTGTGTGTAAGAATGTAATTGTG
AGATTGCATGTAAGTTGAGCCGAGCTGAATTTGAGAGGAAATGTATCAATGCACATTTATTGAATCCGGG
TGTGAAATTATATGTTTATGCATATTTGACTATGTAAAAGTTTTTACTTCTGTAACTGCTATGCACTTCT
CATGGTTTAATAGAAGTTTATTGCTCCAAGCTTCTCCCTAGCCTGACAAGCAAGAATCATAAGGACAAAA
GGGAAAAAGCTCCAGCAAGTAATCCTTTACTTTATCTCCTGGTGTTTTAGAATGAGGTGGTAAGTGCCAG
AGACTGCAGTTTCTGGTCTCAGAAGGCAGAACAGTTACAGTAGCAAAGCATAGTGACTTTAGACATAGAT
AAGTAAATCAGGTACACTAACATTGTAAGTTAGACTTAGATAAGTAAACTTATTATTATACACCAACCCT
AAATACCTTGTAAGACAAAATCTTACCACATATATCGAAGGACAAATTCTTACCCTCTGCTAACACTCTT
CCTCCTCAGCTGCCTCAAGAAGAACCAACAGGAGAAAGAAGATCATTCTTAGGGCTGGCCCATGGCAAGG
AGGTATTATTTGTTTTAGGATGAAATGTTGTATTGACATTTGGTTAAATACATTTTGTTCATACCTTGTA
AGTTTCATTGTGTCTTCGCTTAGTTTCTCTTTCCATGATCTGTCCATTTATGAGAGTGGGGTATTGAAGT
CTCCAACTATTATTGTATATGGTATAATGTATGCTTTGAGCTTTAGTAAAGTTTCTTTGATGAACGTGTA
TGCCCTTCAATTTGTAACATAGTTATTCAGTACTGAGTTTTTCAAGGTATATTTTTCGTTTGATGAGTAT
GAAATGTCCTTTATTACCTTTTTTCACAACTTTTGCTTGAAAGTATCTTTCATTTGATATTAGAATGGTT
ATGCCAGGTTCGTTGTTGGGAACACTTGCTGGGAAATGGCTTTCCCGACTTTCATTATGAGGAAGTATTT
GTTTTTGCCATTGAATTGTGTTTACTTTATGCAGCAAAATGCTGGGATATATATATATATATATATATAT
ATATGTATGTTAGTGTGTTAGTGTGTGTGTGTTTTTTTTTTATGTAGAATTGAGTCCTTTGTTGTTCAGT
GATATTTGGAACCAATTGTTGGTTTTCTCTATTAATTTTTTTTTGTTAGATGTCAAAATATGTTTCTGTG
GCTATCTTCTTTAACTTCTTTTGTGTTTTTTCAAAGTAGATTATTTTCTTGCTTTGTGTGGGGTGTAGTT
TCCGTCCTTGTGCTGTAATTTTAGATCTATTATCTTTTGAAGGACTGGATTTGTTGAAATATATTTTGTA
AATTTGCTATTCTCGTGGCTTATCTTGGTATCTCCATCTATGTAATTGAGAGTTTTTATCTTAGCATGGG
CTGACATTTTTGTTCCATCTCTCGTCGTCTCATTACCTCTGGGGTTAGCTGGTTTTACTCTCTCTGACAA
TGGATTGATCCTCCTGTAAGCCTGTGTGTCAGCACTCCAGGGAGACAAGCTCCTCTGAAGGAGCTTGTGT
ACCAAGAGCTGTGGATAAGGTTCAGCTACAAGGAATAGATAGAAAACAATAGTATCCTGTAACAGACTGT
CCCTCTGTTCCTGGGTCTTGAGGGCTATAGGCAGTTCCCTCTGAAAAGTGGTAGTCTCTCCTGTGATCTT
GAGTGTGTCAGCACTCCTGGAAGTCCAGCCATTTCCTGATGGGATCTGAGGACAGAAAGATGTGATACAG
GTTCAGCTCTGGAAACACACCTTTGGGTCCTCTTGGTTTTTAAACTTTCACTGAAGCAGCTCACAAATGA
AATTTGACTCTGTGACCAAGAAGCCCCTAGGAATGATCATCTCTTTGTATCTTTAGAGATGGGACCTCAA
ATGAGTGGCACCTGGAATTTTTACATGGGTGCTATGAATTAAAATTAGGTATCTTATTCTCTCATATCAA
ATGTATTCCTAGCTGAGATAATTGCTCAGTCAGCAAAGTATTGCTGTTGAATTTGAAATAGACTATCGTT
GACAAATTAAAATGTTTAGGCAATGTTATCTAGGTCATTGAATTGTAATATATTTATGAACTCACATAAT
TACTTCATGATGGTTTATCCAATTCATGGAATGCATATTCATTAAAATGAAGAATAATATAAAGTTTATT
TTTACAACTTACTGAATCATGTAACAAATAATAAACCTCCATTAATGTACCAGGCTCATAATATTGATAT
AGATTAGGAATGAATAAAAAGTATTATGAGCTTTCTTTTATAAAAATTGGATTATGATATAAGAAAAAAG
AAAGAAGTGAATGCATAAACCAGTGTGATGGAGTTGATTGTATGCAAATAATTGAAGAATCTATCTTAGA
AATAAGGTCATGGAGATTGTCCTAAGGAAGTGACAGTTAAGTTAAATTAGATGAAAAATAATTGAACTCT
ATTTTGGGCAATATTATAATAAATATAAGGTCAAGAAAAGGAAAAGAGCTTGACATGTACAAAAGTAAAT
GTGAAAGTAGTTTGTAAACATTAAGTGATGGAAGAGAGGACCAAAAAAGCTGAAGCTTAGGCAAATAAAA
CATATGGGCTTACAGAAACAAAATAAAAGAGATATAAATTTTTATTTATGGAAAATGTCTTAGAAATCAT
TGTATAGTTTTAAATAAGTTTGTTTAACTCACTATGTATATGGGAAGGGACTCTGGTTACTTATGTATTA
TGAAATGATACAGAGAATGATTTGAAGGATGTTTTTGAAGTCAATCTGGAAGTAGTGTCAGTGATAATGA
AAAAGATTCATAATAGAGAGCTACATTGCAAATTTATGTGTTTGGTAGTAGACTGACTATGAGGAGGGCA
GGAAGAAAAGAAAGACAATGTCTTGTTTTGAGCAAATGAAAAGATGTTGGAGTTATTTACTGTGATGTGG
AATATTTCATGATAAGTGTATTTAGGAGAATTTTAAAGGAATATATTTTAGATCGATTTACCTGAAGATG
GTTGAGAGAACGTCTAACTCACTAGAAATTACTATTTACTGTTCAAGGTTTGGTGATTTAAGCCATTACT
CAGACCATGAACTAATAGCTGTTATATAACAAAAATTTTACATTAATAGATGTATTTTTCACGTTATATC
TGGTAGTTCTTATTTCATTAAGAGCAAACCTATGCTTACATTACATGCTTGTTTAGTATATGCAGACAAA
TAATTTGCCCATTTACTTACTAAAATTTGGATTGCAATTAGCATTTAATCCAACTTTATGGGAGCTGACA
CAGTTCGATAAGAATATAATAGCTCATGAATGTGAATTTCACAGAAAGAAGTCCTTTGCCCATATTTTGC
AAAGCTACAAACTCTAGAAGAGTAACAATATATAATAAAAATCTAGCTCTTCTACATTATCTTTTTAGTA
TTTTAGGTTGTTTTAATAATCATCCAAAAATTCCTTATCCATATGATTTTGAAGTATATCCAGTACTATT
AAACATATGCACAGCATTTTAAAACTACGAATAATATATGCATTCAGAAAATTTTCATCAAATGAGCCAG
AAAATCTTCATGACGTCAACACAACATAGCCATTGAGAACAGAATAACCCACAAATAAGGAAATGCAGAA
AGTGAGTGACACACGAAAAATTCTTTGTTCTAAATTTAACAGTCATGGTAGTTTTGGTATAGAGCTTTGA
AAGTAGAATAAATGACAGGAAGAAAAATACTGAAGAAGAGTATTTAAATGAATTTTTACTAAATAAAAGA
AAACAGTATATCTGAAGGCAAGCTACATTTAACAAAATGACCCTGATCTTCTGCCACTATTTATTCAATG
CTTTGGTTTTTGTTCCTATATTATGTTCCAGAAACATATCAATGTTTCTCGTTATTCTTAAATAAATGAG
CATGCAGTTCAGCTGATTTAATATTCCACATTATCTTAATTTTCTTCTGTATCTTTAGATATTAAAATTA
TAGAGAATTATTTTGACTAGAATAAAATTTTATTTTTCTTTTTCATATGAGAGAAGCAATTATTTACAGA
GAATGGATTCCTGATATTTTCTAAATAATGTCAATAGAGGTTTAAATACATATGTGTGTGTGTATATATA
TATATATATATATATATATATATGTATATATATATATATATATATATATATATATTAGCTCAATCATTTA
TACCTTGTCCAAATGAAACTCATTAAATGTTACTACACATATAGAACGTAAAGGGAGTGATATATAGAAA
TAAAAACATCACCTATGCAGCCACAATCATCTATTATCCCCATGATGAAAGCCAATCCTAGGAAGAGAAG
ATTGTACAGACACATTGCAGGATAGATCAGCATCATTCAAAATGAAGATTCACCTGGAAAGTGATTTGAA
CTAAGTATAGTTAAGAAAAATGTAAATAAGTTTAATGTTATGAGTCCTGGTTTACCTGTCATGGTTGCCT
TTTCCCTTCTTAACTTGGGCATTCACATTTCTGCTCTGTTGAATGAGACGTCTCCACCTTCTCTGCCCTC
ACATATTTCAGTTTGTCACATGGTCCTCAGGACATCCTTATACCTAGGGATGAATTTTTCTTCTTGGAAA
TTTTAAATTTTCGTATATCCTGTCTTCGGAAACAGGCTTAAAAGCAAATGGGAAGTGAGTGGCATACATA
CCATAACTCTTCTGTAATATTCCAGAAATGGGTTTTTTTTGAGGATGGGATACTTGAGGTGAGCAGAAAG
AAATGGTGCTGCTTTATTTGAAATATTTTCTTACCCCTTCTGTGCCCCTGTAAAGGTCCCGGCCTTATCT
CTCAGGCCTGGCCATGTTCCTGTCACTATTCCACTGCCTGTCTCATACAGTTCTTAATCCTAGGTCCTGC
TTGCTACTCTAGGATTCATCTTGACCAGATTTAGCTCATTTTCCAGTGTTCCTACTCTGAAACATACACA
TTTTTTTTTCTTTTGTTTTATTTTCAAAATTTCAATGTTTATGTTGGTTTTTATTTTTCCTCTTTTATGG
AAGCCATAGAGGAGAATCATTCAGGGATGTCTGTATTGATTGGAATTAGAAAATAATGAAAAAAATCTCT
TTTTAAAATTACAGGACATTTTCATGTCTACGTTTTTCTCTTACATACACCTGCCATGCTAGTTTATCTT
CCTGTCTTGTCCTGAGTTCTTTCATTCCATTGCTATTTGGATACTGCCTCTTAGGACTTACTCCAGAACC
ATGAATGCTGGCATACACAAGTAAGAGTTGATACTTCAACACTTTTCTAACGGTTTTTTCTTCCTTCTCT
CTTGAGCTGTTTGAATTAATTTGGATCACTGTACTCAATAGTACAGTGCTATAGTGCTTGGGCCTTGAAA
ATATCTGTTTTTATTGCCTTGTCATAGTTTTACAACTCAGGTTTGGGCCTAGTTACACTTTGGAATCTTA
GTCCAAGATGTTTGAGAACGTTAATAAAATCTTGTCAGGATCTAAAAATACTTTTAAATGTTTCCTTAAT
ACATGAGGCATATAAAAACCTTTAATAAATCATGGAAAAGGCAGTCTGAGATTCTTGTTTCTGTAAAGTG
CCTGAAAAACATGAAAGGGAGTAAGGTCATGGGTCGCTCACTCTTGTCATCAGATAGGGTGCTCAGATAT
GACTTTAGTTTTCCAGGGATTTCTGGTTAGAACACAAAGATGTCCATGGTAGTTTGCATTAACAGATTGC
TTATATTAATTCCCCCTTTTGTTATTGTTTTGGTTTTCTGACTTCATTGTTACCATTAGGGCCAAAGTTC
CACACTCTATGTAGATAACAGGTGAGTTCAGTCCAGCTGTTATAGTTCTGGCACACAAACAACTTTTTGG
GAACAAATATTCGCCATTGAATAGTTGACAGTGATTTTAAATTCCTCCCTTGTCCTCTCTTTCTTGTAAG
AACATACTTCTTAACCTCTTCTTCAATTAATTATATTTATCACCCTGTAATCCTATTATGTATCTGTGTG
TATGGAAGAAAGTGTTTCTTTAAATTTTCTGTGGTTTGTGGGCTTATTCTTCCATAAAATATTTCCGAAC
ACTACATGACTTCAGGACATTACTGGGCATTATTGTATGCTGGATCTTTGGGGGAGGGTAGTATGAAATT
CATCACTGTCCTTTGTTTCAGAGATATTAATTTTTTAATAAGTAATTCATACTATACAAATAGCTAACTA
ACTCTTTTTTCCCCTTCCTGTATGGCTGCTGGTGTAAAAAAACTGCATTTTTTCATTGATAAACAATACT
AAAATCACATGAAGACACAAACATACTTAAAGACAGAGAGTATTCACAAAGAAAAATCCATTTAAATAGA
GATAAAATATAAACAAAATGAGATCAAAAGATCCATTCAGAAACCATGATATTAAAAATGTCATAATTAA
ACTACAAATTTCTAAGATGAGTTAATGCTAATATATATTTAAGTAAAGAGGAAAAACATTAAATGCATTG
TGTGCCCAAAGAGTTCGTTCAAAATGTAGTATATAAACCAAGAATGGAATGGAGCTCTCACTTTTGCTAC
TATAGAGGCAAAATGGAAGGATTACTGCTAGGCTAAACCCAACCTGGATTGCATAGTGCCAAACTATCAT
GAAAGATGATGTTTCAAAAATACCACATAAAGAAAATATAGATAATAAAAACAAATATAAAAATAAGAAA
GTATTGAACACCAGCCCTAGTCCATGGTAATCTGATAGGGTTCATGGGATTATTTCAATATTCTGGTATC
TATTGAGAACTGTTTTGTGACTGAGTATACACTCAAATTTGGAGAAGTTACTTTGATTTGCAGAGAAAAC
AGTATATTCTATTGTTTTAGGATGAAATGTTCTTTCAATATCTGTTTAATCCATTTGGATAATAATTCTT
TTATTTTTAGTGTATCAGTTTAGTTTCAGTTTCCACAAATGGTCCATTGATGAATGTCGAGTATTGCAGT
CTCCCACTATTATTGTGTCGGGTGCAATATGTGCTTTGAGCCATAGTGATGTTTCTTTTGTGAATTTAGG
TGCCCTAGCATTTGAAACATAATTGTTCAGAATTGATAGTTCATCTTACAATTATTTTTTCTTTGACTAT
TATTTGTCCTTCCATATCATTTTTGATATCTTTTGGTTGAAATTCAATTTTATTCTATGTTAGGAAGGGT
ATTCCATTTTGTTTCTTGGGACCAATGGCTTGGAATTTCTCTCCAGCCTTTTTCCTTGAGATACTGACTG
TCTGTATAACTAAGGTATGTTTCCCCTATGCAGCAAAATGTTAGGTCCTCTTTATGTATCCAATCCATTA
GTTTATAGTTTTTTATTGGAGTATTAAGTCCATTGATGATAAGAGATCATAAATAAAATGTATTGTTGTT
TCCTGTTATTTTTATTGTTAGAAATGGAATTATGTTTGTGTGGCTATCATCTTTGGGTTTGTTGAAAAAT
TAATTCTCTACTTTTTCCTAGGGTGTAGTTTTCTTCCTTGTGTTGGAAGCTTCCAACTACTATCCAATGT
AGGGTTAAATTTGTCGAAAGATATTTTGTAAATTTGACTTTGTCATGGAATATCTTGATTTCTCCATCCA
TTGTAGTGGAAAGTTTTACCGGATATCCTAGCCTTGAGATCCAGAAATGAGTGCAAACACCTATGGTCAC
TTTATCTCTGACAAAGGTGCTAAAACCATTTAATGGAAAAAAGACAGAATTTTCAAGAAATGGTGATGGA
TCAACTGGAGGTCAGCATATAGAAAAATCAATTATTTAAACAAACTCACAGAGTGGGGGAAGAAATGATC
TTCTTGTTAGATGCTGACAAAAATGAAAACAGTCAATATGTCTACATGTTAAAAGATTTGGTACATATCA
TAAATTCAAAGTCATAATAAACATAGTAAAAGCAATATTACAAAAAACCAGTAGCAAACATCAACCTAAA
TGGAGAGAACCTTGAAGCAATTCAACAAAAATCAGGGAATAGAAATGATTGCCCAATCTCAACTTACTTC
TTTAATATAGTATTGGAAATCTAATTCACAGAAATTAGACACAAAAGGAGAAGAAAGGGAATTCAAGAAG
TCAAAATATCACGATTTTTACATGATACGATAGGATATTTTAGTGTCCCCAGAAATTCAACTAGAGAAGT
CCTTTAGCCTATAAACAACTTCAAGAAAGTGGCTGAATATAAAATTATCTCAAACAAATCAGTACCCTTC
CTGTACTTCAAGGATAAACAGGTTGAGAAGAAATTAGGGATATGACAACCTCCACATTATTCTCAAATAA
CAAAAAAAATATCTCAGTGTGACTCTAACCAAGCAACTAAAAGGTCTGCATGACAATAACTTCAAGTCTG
TGAAGAAAAAAATTGAAGAAAATCTCAGATGGAAAGATTTTCCATCCTCATGGATTGGTAGAGTTAATAT
TGCAAAAATGGACAACTTGCGAAAAGCAATCAACATATTCAAGGCAATCGCCATCAAACTTCCAACTCAA
ATCTTCATAGAATTAGAAAGAGCAATTTGAAAACTCATTTGGAATAACAAAAGCACCATGAGAGAGAAAA
CTATCCTCAAAAATAAAATAACTTCCTTGGGAATAACTATCCCTTACCTCAAACTGTATAACAGAAAAAA
TAATGATAAAAATTTAATGGTTATGGTACAGAGACAGATACCCAGATCAATGGAATAGATTTGAAGACCC
GGAAATGAAGGCACACACCAGGAACTTGATATTTGACAAAGGTGCCAAAACCATCCAACGGAAAAAAGAT
AGCATTTTCAAGAACATTGATGATTTGACTGGAGATTAACATGTAGAAGAATGGAAATCAATCAATTCTT
ATCACCGTGTACAAAGCACAAGTCAAAGTGTATCAAGGATCTCCACATAAAACCATATAACCTAACACTA
ATAGAAGAAAAATGTGAAAGAGTCTCTAACACTTGGGCATTGGGGAAATTTCCTGAATATAAAACCAATG
GCTTATGCTCTAAGATCAAGATTTGACAAATGGAACTTCTTAAAATTGAAAAGCTTTTGCAAAGCAAAGG
GCACTGTCATTAGGAAAAAGGAGCAATCAACCGATTAAGAAAAGACCTTTTCCAGTCCTACATATGATAG
ATGGCTAAATTCAATCTATACAAAGATTCAAGGAATTGTGCTACAGGGAATAAAATAGTCCTTTCAAAAT
GGTGTATAGATCTAAACAATGATTTCTTTTTTTTTCTTTTCTTTTTTTCTGAGCTGGGGATCGATCCCAG
GGTCTTCTGCTTGCTAGGCAAGCACTCTACTGCTGAGCTAAATCTCCAACCCCTAAACAATGAATTCTTA
ACTTGGGGATATCAACATCCTTAGCAATCAGGTAAATGGAAATCAAAAAACAAAAAAATCCTGAGATTCC
ACAGCACACCAATTAGAATGGTTAAGATAAAAACAAATACAGTTGACAAATGATACCTAAAAGGATGTCG
AGAAAGAGGAACACTTCTCCAAAGTTGTTGGGATTTCAAGCTGGTATAACCACTCTGGAAATCAGTCTGG
AATTTTCTCACAAAATTGGTACTACATGAGGATCCTGCATACCACTTTTTGGGTATATACCCAAAAGATG
CTTCAACATATAACAAGGACACATGATGCTATAGGTTGAAAACAACAACAACAACAACAACAACAACAAC
AACAACAATATATATATATATATTCCAGAAGCTGAAAATAACCCAGATGCCCCTCAACAGAGTAATGGAT
AAAGGAAATGTGGTACATTTACACACCTTCACTTCTAAGCTATCAAAAACAATGCTTCCAGAAAATTATT
AGGATGGAACTAGAAATTATCATTCTGTGTGAGGTAAGAACACAAATAGTATACACTAGCAGGAAGTGTG
TATCAACCCAAAAGTGTGGAATGCATAAGAAAGAATCCACAGGTCATATGAAGCCCAAGCAGAAAGAAGA
CCAAAATGTGGATGCTACATTGTATCTAAGAAGGGAGAACAAAATATTCATGGGAGGAAATACAATGATA
AACAGTTAAGCAGGGACTGAAGAAAGGGTCAACCAGAAACTGCCCCATGTGGGGATCCATCCAATATGCA
GCCACACAATACAGACTTTATTCCTGATGCCAACAAACACTTGCTGATAGAAGTCAGATATGTATGACTA
CTGAGAGGCTGTGACAGATCCCTACTGATATAAATGAGGATGGTTGCCGCTAACCAGTGGATTAAACAAC
GGGGTTTTAATGGAGGTGTTAGAGAAAATACTTAATGAGCTGAAGGGATTTGCAAAACCCCAGGAAGAAC
AACAATATTAACCAACAAGACCCCACCAGAAATTTGGGGGATTAAACAGCCCACTAGTGAGTACAGAATG
AGGAACCCATGATACCACCCATCTGTGTGGCAGAGAAATGCACTGTCCAGCATGATTGTTGGAGAAGCCT
TTAATCCTGTGAAGACTTGTTTCCCCAGTGTAGGGTAATGCCAGGGCATTGAGGATGAAGTGGGTGGGTG
GAAATGGGAACATCGTCAAAGAAGCTGGAGGGGGGATTTATGGGAGAGACAGGAAAGGAGATAACATTTA
AACTGAAATGTTTACGTAATATAAAATATATACGTATATAAAATATACATAAAATATTCAGGAAAATTAT
TAAATAAAAATGACATTTTGTCTCATTACACTAATAGTAAAATATCATTTCCCATTTCTGATATTGGCAC
AAATATGAGAGTTTGGCATTAGTTTCCTTTGGTCTCTTTTGCTTTCTATAGCCAATATGTCCCTTTTTGT
TATGACTGATTTAAAAAAAACCTGTTTTTTACAATTTAAAGGAATATAGAATGAAAAAATACTGGCATCA
TTTGTGATTCAAAGATACTAACAATTTTACTATATTTCCCTTTACTAAAAGTTAGACAACTCCTTGAAGA
AACTCTGATAGATAATATCAAAATATGTTTATAGGAATGGTACATCAAATACTTTTTGTTAATAGCATCA
ATCAGGAAATGGTTCTAATATTTATGCATTATCGAAGTTGATTATGGAAGAAACTGAATGTTCTTAGATT
TCATAATAATGTATATAAATCATTAATTCTTAATGTTTGTTGACAGAAGGAAGTTATCAAGAAATACATA
TATACAATGTGGCACATGTTTCTAATATAAATAGAGAAAATTAATTATATAATTTATGAATTAAAGGTGA
GCAAAAGAAAGATATATCATTGATTATACCTACAGTTGGAGTTAAGATATGATTCATGCATCCATGTATT
TCTTTCTAGACATCAAATGAGACAAAATTAGTGTAGAAAAAGCTAAAACTGCAAACACCAGGTTTGGTCT
AGTATACATATTTAAAAATTCCTTTTGAAAAAATACACAGAAAATATTTTCAAGGTTATATATATACCAT
ATATAAAAATCCCCTGTGTCATAAATTATCAATAACACTCAAGCATCTTTCTCTGGTCTTATCAGATTTG
AATTATCAAATATAGATATGTATGTATGTATGTGTGTATGTGTGTATGTATGTATGTATGTATGCATGTA
TTTATGTATACACACACAGGTACACTCACGCACACACACACAAAAAAAACACACACAATACTTCTAAAAA
TTTAAAACAAATTAGTAAATAATAGTCATTCAAAGAAAACTAATGAAAAAGGATGAACTAAATTTCCAGT
ATAATGTACTCCCAAAAGTATACTTTCTAGCATATAAAACTTTGCCTTATAATTTTTAGAAAAATAAGTA
TGGGACCAGTATTTGTAATCAGATCCCGTTTGGACTTATCACTCAAAATTGAAGTAGAAATTGAAATGGA
GTGGGAAAAATATTAAATAACATGATTTAGCTATACTTTTTCAATTATACCAAAAAAACTGAGAAACAGT
GAAATGATACAACATGTAAAATTGCTTTCTATTAAGCATTGATATCTAAATTTAGTCTTCATAGTCTATA
TAATAGAGAGAACTAAATCTCACAAGTTGTTTCCTGGCTTAAATACAATTATCCTGGCTTGTGAATATAC
CCAGGACCAATCAATACAATGAAAATGGATAGATGTTGTGTAACAAAAAGTAAAAGATATTTTATTTATT
TATATAGGATAAATTTATTTTTGTAGCATTTCTTCCCATGTTTCTGTTGGATATTTTATAAATCCTCACT
TTGGTGTGGTCGGGGTTTGAATTTAACTGAACATGGCTGAATATGTCAATATAGTAGAAATGAATTCTTG
CGGCAGAGAATACCTATGGGTTAAACCTGGTTATAATGAAATGGTGGTCACAGTGTCCACAACCAAATAG
AAGGTAAGAAACTGTGACTTTGGGTACAGGAGTCATTTTAAGATTTCACTTTGTAGTGTTGGAATAATAG
TTCCATGATATCTTGAGATTGTGCAGTGAACAGGCCTTTTCTTTATTCCTGTAACAAAAGCAAAAATTTA
TTGTTTTCAGTTCCTTCTGAGAGCTTGCTAGGTGACTACTTCAATCAGGATCTCAGGAAGAGGGATTTAG
AAGTGCAAAATATATTTTTGGTATTGGATTTCTTCTAGGTACTTTAGGGAACTAACTTCATAAGATTTGG
AATATAATCAGACAAGAGCTTGTTAAAGACGTAGAAAAGCAAGGGGTGTGGTGGCACAGTCCTTTAATCT
TAGCACTGGGGAGCAGAAGCAGGCAGAACTCTAAGTTCGAGGCCAGCCAGGTCTACAGACAGAGAAAGAG
AGAAAGGGAGAGGCGGGGGTGGGGGGATCTGGTACTCCCAGGGATATAAAAGAAACACTGTCTCAAAAAT
GTTCAAGAATAAGTTTTGTATTATACAAAGAAAAAAATTCTCATTTTATTTTAGTAAGATGTTAATAATT
TTATCTTGATTCTAATGAAATTTCTTAGCTATTAAATAATGTGAAGGCACCGATAATGTATGAAAAGTTG
TTTTCCATCACTATTCCCATTAAACTATAAGCTGAATTTGTATTAAATAAACCTATGTAAATATACTTTG
AAGGCTTTTCTGTGATTATCTAAAGGGCTTTTAAATTGTGAATTATGAATGGTGGATTTCAGGGCAATCT
TGAATGGTCATCACAAAGGTGTAGAAGCATATTAACCGTACAAACGCAAATATGAAATTTTGTAAAATAA
AGAATGAGAACCTTTAATTGGTTTTCCTCTAATGTAAATATCTTCTTTTTGTTGGAGTGAAGAAGGAATG
ATTTGAACTAATTTTGTGAGAAATACCACCTGCTTTCAGAAGATAAGAAACAGAGAAAGATAAGCAAAAA
CTTATGCTAATGATCAATGAACTGGGAGAGAGTACTCTATGGCACATATAGAATAATAAATTTGACCCGT
CTGTTACTGGTTAGCTGGGGACTTCATTTTGCATATCTATGTACTTAAAAATGTTTTCTTTTCCCTCTTA
AGTTTGTATAGTTGGTCTGAAAACTCTGGGTTTTGTGTTAAGATCTTTGCATATTTAGTGATAGTTTTGA
AATATTAGTTTTATCATCAAAAGCTGTGCCTCGTACATACGTTTTTAGCTACAAAAAGAGAAGTGTCTGC
TTGGGTTTTATGAAGAAAACAACTATGTTAAACATGAATTTATTTTTCTGATATATACCTTCTCCTCATG
TACCATTCTTGTTGATGAAACCTTAGCAGATAGGAATGCATAGTAACCATCTTACTAGAGTTTCAGTATT
TTATTGTATCTTGTTTGACATGTGCATTTCTATTAAAATGCTGACTCCTTTCTAAGTCTCTTAATTTAAC
TGGACAGGATTTAAAAACCTCCTAGTCTGTTGCTTATTAATATAACCGGTTTTTGGTGGTGTTATTGAAT
TTTATGACTGTAACTTCTTAATGTTCTTTATTTTGAAGTTTGTATATGTATATGTATATGTACATGTACA
TGTACATGTATATGTATATGTATATGTATATGTATATCTATATGTATATCTATATCTATATCTATATCTA
TATCTATATCTATATCTATATCTATATCTATATCTATATCTATATCTATATCTATATCTATATCTATATC
TATATCTATATCTATATCTATATCTATACTATATCTGTATCTATATCTATATCTATATCTATATCTATAT
CTATATCTATATCTATCTATACTATACTATATCTATATCTATATCTATATCTATATCTATATCTATAACT
ATATCTATATCTATATCTATAACTATATCTATATCTATATCTATATCTATATCTATATCTATATCTATAT
CTATATCTATATCTATATCTATATCTATATCTATATCTATATCTATATCTATATCTATATCTATATCTAT
ATCTATATCATCTATATCTATATCTATATCCATACATATATAGATATATAAATATATATATATATATATA
TATATATATATATATATATCCAAAGTATTTTATAAAAAGTTTAAATTTTTAGTGGAAATATCACTTAGTG
ATTGACAATTTTATAAGCATTCTCTAAACTACTGAATAGTCTACATTTTTAATTAGTATAAAAATATTAT
AAATAGTACATCATTTATTAAGTTTATCATACACTGCTCTAGTAAATATAACCACAAATATGTTAGTTAT
TTTTATCTTTGAAAATTTTTCTTAGTTTGTCAGTAATTAATCTTGACTTCTCTCTCTGAGCTTTCTCATC
GTTATTCACAAAGAAATCTATTGTTGTTTTATTGAGAATAGTAAGGAATGTTAATTGATACATAGATACA
TAAGAATGTGACAATATACACAATGGTATTTCATTCACCCCTTAGAAAACTAAACTATGATGGATTCAGG
AAAATAGATGTAAGTAGAAAATATACCGAGTAAGGTAACAAAGACTCAGAAAGGCAAATACCATGTTTTC
TTTCTCAAATAGATCAAAAAATCTCCTCTTTACATACTTGTATTAATGTGAAGTTGTAGGTGGTTTGAGT
TCATTTAACTGGAATAGGTGGCAGAGATTAGAGAGTAGGGTTTTAAACAGTGTGGTATGGAAGGTATTGA
ACATGTGGGATATGAATGTAGAAGTAATAATAATGAAGAGGGACTAGTATAAGTGGTGAGGGACATAGAA
CCAAAGGGAACAAAGAACTGAGGAAGTGAGGATGAGGTTGAATGTCTACTAACATAACATAAGGCAACCT
GTTACTTTATAAGTTATGTTAAAATATATTAAAATTTAAAACTAATACCATAATGTTTAATGCTATATAC
ATCATATTTGAGGAAAAATGCCAACAATATATTCATCTTATTTGATCTTAGTCATATTATCCATAATTAT
TTGGTAAAAATATCATTTGTCTGCCAAATGTATAATACCACTAAAAAAATATCCTGTGATATAATAATTC
CTTATGATAGTAGAGAATTTTTATTGTTAGATCAAATTTTAAAATCTGTTATTTAATCTATTTTTTAATT
TTCTTTTTACTCAAATTTGCTCCTCCTGAAATTCATTCATACTAAATTATAATTTTCAATGTTAAGATAC
TACTATAAAAATATGACTCAGCAGGGTTGTTGAAATTGCTCAATTATAAGTAATAATATCCATAAACTAC
AGGACATACTCCAGAAAGCTCATAGATACCAAGAAGATAAACAAGAAGAATGGCCCAAGTGCATATGATT
TACTCTCACTTAGAACGGGGAATAAAATAGTCTAGGAGGCAGATTGAGGGAAGAAACTAGATGGGAGATG
GAAGGAAGAGGAGAATGGATCCTGTGTGGGAAGGGACAGGATATATGACCCGATAGTCAGGAGAAGGAAA
GGAAATCTTGAACTTTTAGAGATGAGGAGGTAGGGGAAATCTCCAGGAAGAGAAAGAGTCCTGGGATAAT
GGAGGTACCCACAAATCAATGGGGGTGACCTAAGCTATGACTTAAATTGGCGATATGGAACATTAAGAGG
CCAACTCCTGTAGCCCGGAAGTACACCAGTAGGACAGATAAAGACACAAATACACCCACAAAACTTTCTA
GGCAATATTTTTCAAGCCTAAATGAAATTCAGAACCGCATTTTCGGGTCCATGTTGTCCTTTGCTTTACT
GATGGATGGTAATTTTTGCATAAAATAAGCATTGGAGAGATTATCATTTGAAGTAGGTATACAATATTTA
CATTGTTATATTCACACTTTAGCTGGGCCCACTTTATTGCCAATATCATTGCAAAAAATAAAATTGGAAA
ACAGAATTTTTGAGTACACATTCAGGAATATATTTAAAGTCCCCTTTCATAGAATGTACAATAAGAAAAT
GCAATACAATATTCATTCAACTAAACGTCTGGAGGGAAAGTATTGGACTTTGGGAAAAGGAGAAAACCTA
GGAACATGAACTGTATGTCACAGGAATGGACCTGGGAGTAGAATTATTATCCAGAAAAATCTCCTCCACC
CCATGTTCCTAGATCTTTTATACCCATGCCAAGCCCCTGACCAACATTTTCTATTACAAACATGTAAGTA
CTAATGTAGCAAAGAGAAGTTGCTAGCTTTAGAGATATATAGTATGTAAAGGTTTCAAGTGTGTCACAGG
AGACACTCTTGGAAAGGGCACCCTCAAATCTGGCCAGTGTAAGGAAAGCTGTTCAACAGTTATACCATGG
CAATTCTCAGTGAAATCTTCATTAGGCCCTCCCTGAAAATTCCCTTGTATCCTGGAAAGCACTAGATTTT
CTGTGATGTCAAAATGTCATGATGACAGCAACCGCCTCTTGAATATTCTTTGAGGACCTCTAGGGTTAAC
TCATTGACCTCTTATTTCAGATAAACAGCCATTTGGGAGGGATATAAAGGAGAAGGAAGCTGGCATTCTG
TCTTTGTATTAAAAAAAAGGAAGAAATAAGTGGTCCATGGGAAAGCTCGGTGTGTCTTGGGTAGGGATTG
TGTGGATTCTCTTCAGAGATAGCCTTGATCTGAGCCTTCCACACATGGGAATCAGGAACTGCGATCTTCT
CAGAATCATCTGGCCTTACCTTCTTGATATGGTTCCTGGAAGTCAGAGAGTTTATATAATCAATTTCTTC
ATTCCGAAAGCCAGTTTGTGGGAATGGCAGAGTAGTTCTCCTCAGAGCTCATGGCTTTTACTCCTTTTGC
CCTGAAGAAAAATGTCCAAAGAAACAAAGGAAAGATAAGTATTGTTTCCTCAGCTCAGTGTAAAAGCCTC
CATGCTTTGGATACCTATAGTACAATTTGTGTCCGACACTGATATCTGGGAGAGAAGAGACTAGTTGAGA
CTTCATCATCTCAATCTTTCCACTAGTTTTACTCTGACTACCACTTCAGATTTATGAGACCATATGTGTG
AATACTTGGCAGCTATTTCTTTCTTTTACAAATTTCATTTTTTTATTTTTTAGCAAATTTTATTGCTTTT
TTTAACTGGATGTTTCTATATTTACATTTCAAATATAATTTCCTTTCCCAGTTTACTGCCCATAAGATCC
TTACCCATTCCCATTTACTTATTCTCTAACCAGCTTTTCTCCTGTATGACGTTCCCTTGAACTGAAAGAT
GTACAAGGAAGGACAAGGGTTTTATTTCCAATGCTTCCCAAAAAGGCCATCCTTTGTCACATATGCACTT
GGAGGCATAGCTCAGTCCATGAACTTTTTTTGTATATTGGTTTAGTACGAGAAAGCTCTGGTTAATTGGC
AATGTTGTTCTTATGGGGTTGAAATTACCTTCAGCTCTTCTAATCCTTTTTCAAAGTTTACCAAGAACGG
GTCCATTTTCAGTTCACTGGTTTGCTACTAGCATTCACTTCTGTATTTGACATGCTGTATCTGTGTCTCT
CAGGAAATATCTTTTTCCGGTTCCTGGCAGAATGCACTGCTTACCTTCATCAATCTTATCTAGTTTTGTT
GGCTGATGAATACATATGATTTTGGTGGCTCCTACACCTATCAAGTTAAGTGGAATGTTAACATGGATCC
TGGCCAACTATGTCAATAATGTAGAATTCACGAATGACAATTTCAAATAGACTCCCTCCTGTTTTTATGA
ACCTATTGAAGTACATGTTTAACTGCTCCTCAAGCCACGTTTTTCCTTGCACATCATCCAGTATCTTAAT
TTGGCCTAAGAAAAGAATCATGGTAAAACATCCTAAACTCTCAAGTCTGGACTTGGGAACACTGGAAGCT
ACATATTGTAGTACTGATATCAAATGGGACAAGAAACCGAATTCAACAGTCCACGTTGTCTTTGCTTTCC
TGATGTTTGGTAATGTTTCGATAAAATAAGGTATTGGTAGTTTATCATTTGAAGTAGGTACACAGAATTT
ACACTGTTATACTCACTCTATAGCTGGGCCACCTTTGTGACATAAATCATTGCAGAGAATGGAATTGGAA
AAGAAAATTTTTGAGTACACACTGAGGAATATTTACAAAGTCCATTGTCCCGCCCACCTTTGACCAGCAA
AGTAGACATGACCAATGAAGATCTTCTTCAAGCAGTTTTACTCAGGAACATTGATACAATCTTCTGACCA
CAATGAACCCACACACCACACTTAAATAGCTAGCGCTGTCCAATCCCAGCAAGCTACGTGAGTCATGCAC
ATAGGCTGTCACTATGTGGAAGCTAGCAGGCCAGGCAGGCATAGCCAAATAAGGAATAGTTTACTAAAAG
GAGAGCTTACCATTGGGAAGGTGGAAGGCAGAAACCAGCGCCAACTTTGAGGCCTGGCACGTCGCAGCTG
CCTACAGTTGCTTTTCAAGGAATTTACAATAAGAAATGGAAATACAATATTCATTAAATTCAAGGTCTAT
AGGGAAAATACTAGACTTTGGGAAACAGAGAAAACCTAGAAAATTGAAATGTATTTCACAGGAAAAAACC
TGTGACATAGAGAATAAAAATATTCTCTAGAAGAATCTACTACACTCCGTGTTCCTAAATCTTTACTACC
CATGCCAAGCCCCTGTCTAAATTTCTCCATTCGGAACATGTAACCACTAGTGAAGCAGAGAGAAGTCTCT
AGCTTTACAGAGATGGGTTATGTATAGGTTTCCACTATGTCACAGGAGACATACCTGGAAATTGCAAACT
CGAATATGGTCAATGTAAGAAAAGGTGTTCACCAGGTAGGTCACAGCTGTTCTCAGTGACATCATCATTA
GGCCCTCTCTGAAAACTCTCTTGTAACCTGGAGAGTCCTAGATTCTTCTGTGATGTCACAACTATTGTCG
TGACTGCAACTGCCTCTCCGATATTCCTTCAGTACCAATAGGTTTTACTAATATCCTCTATTCAGAGCAA
ATTGGGGTGTGATAACAAACAGGATAAAGAGACTGGAAATGGGGATAAGGAAGCTGGGTTTCTGTCTTGG
TATAAAAAATAATGAAGAAATATGTAGTCCTTTGGAATGCTCAGTGAGTCCTTGGTTGGTGGTGAGTGGT
ATCGCTGAAGAGATAGCCTTAATTTGAGCTTTCCACATAAGGGAATCAGGAGCTGGGAGAATCTCAAAAG
CATCTGAACTTCCCTGTTCTTATGGTTCCTGAGGGATTATATCCTTCATTTCTTTATTCCAAAAGCCAAG
TGTTATGAAAGGCACAGAAGTTTTCCTGAGAGGTCATGACCTTTTCTCTTTTTGTCAAGAAGAAATGGTC
CTAAGGAAGGAGGGAAAAACAAGTATTGTGTCCCTAACTCAAGGTAATCTCCTCTGTGCTTTGGACACCC
ATAGTGCAGTTTCTGTCTGACACTGATATTTGGGAGAGAGACGTGCTTCTAGTTGAGACTTCACCATCTC
AGTCTTTTCACTAGTATTACTATGACTATGACTTCAGCTTTCCGAGTCAATAACTGTGATGACTTTGCAG
ATTTATTTTCTTTTATATCCTTCATTTTTTTTATATTTTAGCAAAATTAATTCCATTTTAACTAGATGTT
TCTATATATACATTTAAAATACTATTTCCTTTCCCAGTTTCCTGAACATAAGTTCCATACCCATTCCATT
TCCTTCTGTATCCAGCCTTTCTGCCCTATGACATTCCCTTGAACTGGTAGACAAATAGGGAGGACAAGTG
ACTCTCTTTCCAATGTTGCCCAAAAAGGCCATCCTCAGCCACATATCCATTTGGATCTATAGGTCATTCC
ATGTAATTTCTTTTTATATTGGTCTAGTACAAAAAGCTCTGGTTCATTAGTATAGTTGTTCTTAGGGGGT
TGAAAGCACCCTCTGCTCTTCTAAACCTTTTTCAAAATTTACTAAAAAGACATTTGTTTTCAGTTCACTG
GTTTGCTACAAGCATTCACTTCTGTATTTGACATGCTATATTTGTGTCTCTCAGTAAATATCTATATCCG
GTCCCTAGCAGAATACACTTCTTACCTCCTCAATCTTATCTAGATTTGTTGACTGATGTATACATATATA
CTTTGGTGGCTCATACAGCAAAGTGTTTTAGTGGAATGTTATCGTGGATTCTGGACAAATATGTCAATAA
TGTAGAATTCACAAATGACAATTTCAATTAGACTCTCTCCTGTTTTTATGAACCTATTGAAGTAGATGTT
TAACTGGTCCTCAATACTTTTTTTCCCTACCCATCATCGGGTATTTTATGTTTGGCCTTAAGAAGAATCA
TGGTAAATCACCCTATTCTCAATATGGTCATGCAAACAGTGGAAACTAGATAGAGTGTATTGATATCAAT
TGGGACTAGAGAACCGAATTCAGTACTCCATGTTGTCCTTTGCTTTCCTGATGTCTGGTAATTTTTTGTT
AAAAAAATGATTTGGGAGTTTTTCATTTGAAGTAGTTACACAGTATTTACACTGTTATACTCACTCAATA
TCTGGGCCCCCTTTGTGACCAAAATCATTGCAGAAAATTTAATTGGAAAACAGAATTATTGAGTACACAT
TGAGGAATATTTACACACCCCCTTAACAAGGAATTTACAATAAGAAATTGAAATACAATATTCATTCAAT
TAAAGGTCTGTAGGGAAAATACTGTCCTATGGGAATCAGAAAACCTAGAAAAATAAACTGTATATCAAAG
CAATGAAGCTGGGAATAAAATTATTATCTAGAAGCATCTCCTACACTCCATGCTCATAAATATTTTCTAC
CCATGCCAATACCCTGATTAACTTTCTCCATTCAGAACATGTAACCACTAGTCAAGCAGAGAGGAGTCTC
TAGCTTCAGTGAGATGGAGTACGTAAAGGTTTCCACTTTGTTACAGGAAATGGAACTGGAAAGGTCACCC
TGGAATCTGGTCACTTTAAGGAAAGCTGTTCAGCAGGTAGGCCATGGCAGTTCTCAGTGACATCACCATT
AGGCCCTGCCTGAGAACTCTCTTGCAACCTGGAGAGCCCTAACTTCTTCTGTGATGTCAAAAGTGTTGTT
GTGACAGCAACTGCCTCTCAGAAATCCTTCAGTAACTCTAGGGTTTACTATTTGGCCTCTAATTCAGAGT
AAACAGCCATTTTGGAGAGAGAACAAAGAAGATGAAGGACTTTTTACAATTCTCAGTTAATACGTACAAT
TTGCTGGTCGTGTTCTTTTCTATAATTTCTTTCATTTTTTTTTATTTTTTACCAAATTTTATTCCTTATT
ATTAATTGGATATTTCTATATTTGTATTTCAAATGATATTTCTTTTCCCAATTTTCTGCCCATAAGATCC
CTATCCAATCTCGTCCCCTTGTTCTATTACCCCCCTAACTGCCTCTTTACATTCCATTGATCTGGGAGTC
AAACCCAGGGATAACAAATGGTTTCTCTTTCCATTGATGCTCAAGAAAAACATACTCTGCCACATATGCC
GTTCGAACCATAATTCTGTCCAAGAACCATCTTTGAATATTGATTTAGTACCAGAAAGCTCTGGTTCATT
GGCATTGTTGTTCTTATCCGTTTGAAAGCCACTTCACCTCTTGTAAACCTTTCTCAAAATCTATCAACAA
GTGGTCCATTTACCATTTACTTGTTTGCCATTAGCAAATTAGTATTTTACATCTCTAGCTGTATCTCTAA
GGTAAGATCTATATCTAGTTCCTGAGAGAATGCACTTCTTACCTTCTTCAATCCTATCTAGTTTTGGTGG
CTGATATATATATATATATATATATATATATATATATATATATATATATATATATATATATATATAATGA
TGGCTCCTACAGTTATGATGGAAGGTGGAATTTTAACATTGATTCTGTTCAAGTAGGTCAAGAATGCAGA
ATCCACAAATGACAATGCCAAATAGGCTCCCTCCTGTACTTATGAAGGTATTGAAGTTGACAATTCACTG
GTCCTCAAGCCATTTTTTTCCCTGCCCATCCTCCTGCATCTTATGTGTGGCCTTAAGAAAGAATACAAAA
CCCACAAATCTGGCCCTGGAACACTGGAAGGTAGATACTGTAGTGCTGATATCAAAAGGGAATAGAAAGG
AATTCTATACACCATGTGGTCTTTTGCTTTACTGATGTCTGAAAAATTTTTAATAAAATAAGGATTTGGG
AGTTTATCATTTGAAGTAGGTACACAATATTTACACTGTTCTACTCACTCTAAACCTGGGTTCCTTTGTT
GCCAAAACCATGGCAGAAAATGGAATTGGAAAGCAGAATTTTTGAGTAAACATTCAGGAATATTTTAAAG
TCCCCTAACAAGGACAGTACAATGAGAAAGTGAAATACAATATTTATTCAATTAAGGTCAGTAGGGATAA
TACTGGTCTTTGGGAAACAGAGAGAACCAAGAAATTTGAACTGTGTGTCACAGGAATGAACCTGGGAATA
AAAATATTATCTGGAAGAAACTCCTCCTGTCCATGTTACTAAATCATTTCTACCCATGCCAAGCCCCTGA
GTAACATTCTCCATTTAGAGCATCTAACTACTAATGAAGCCAAGAGAAGTCTTTAGCTTTAGAGAGATGT
AGTACATAAATATTTCCTCTGTGTCACAGGAGACACTCCAGGAAAGGCCACCATTGAATCTGGTCACTGG
AAGGAATGTTTAGCAGGTAGGCCATGGCAGATCTCAATGACATCATCATTAGGCCCTCCCTGAAAATTTT
CTTGTATCCTGGAAGCCCCTATCTTCTTCCATGATATCACAAGTGTTGTGCTGAAAGCAACTGCCTCTTA
GATATTGCTTCAGTATCGTTAGTGTTTACTATTTGGCCTCTAATGCAGAGAAAACAGCCATTTGGGAGTG
AGAACAAGGAGGATGAAGAGATCAGAGATGTAGAGAAGGAAGCTGGCTTTGTCTTGGTATAAAACAATTC
TAGAAATATGTCATCCATGGGAAAGCTCAGTGTTTCATAGGTAGGTGATGACTGAGCTCACTGAAGAGAT
ATCCTTGATCTGAGCCTTCCACATCTGAGAATCAGGAAGTGAGAGCCTCTCATCTGGTCTTCCCTGCTTG
TTATGGTTCCAAAGCCAGGTGTTGGGAAGGGCACAATTGCTATTCTGAGAGGTCATTACTTTGATTCATT
TTGCCCAGGAGAAAAATGTCCTAAGGAATAAGGGAAAGTCAAGTATTGTGTCCTCAGCTCAGTGTATACT
TCTCCATGCTGTGGATTCCTATAGTGCAGTTTGTGTCTGAGACTGATATCTGGGAGAGAGCAGAGCTTCT
TTTTGAGATTTCACCATCTCAGTCTTTCCACTAGTATTACTCTGACTACCATTCCCTGAGAGTGACCCTT
TAGATTTCTGAGTGAATAGGTATGATTAGCTGGCAATTCCCTTTTATTTCTTTATTTTTTATTTTATAGC
AAATTTTATTACTTTTTTGAATGCGATATTTCCATATTTACATTTCAAGTTTCCAATCCCAGTTTCCTGT
CGGGTAGGTCCCTAACTGGTCCCCCTCCCATTATTCTATAATCCCTCTTACTGCCCCTTTACCTTCCCTT
GAAATGGCAGTCAAACCTAGGAAGGACCAAGGGCTTCTGCATCCATTGGTGCCCAAAAAGACCATCCTCT
GCTACCTCTGTACTGTGAACCATAGGTCTCTATGTACAGTCTTTTAACATTGGTTTATAAATGGAATGCT
CTGGTTCATTGCCATTGTTTTTCTTATGGGGCTAAAGTCCCTTTAGCTTTTGTAAACCTTTCTCAAAATC
TACCAACAAGATGTCCGTTTTCAGGTCACTGATTTGCCATTAACATTCACTTCTGTATTTTCCATGCTCT
AACTCTGTTTGTCAGGATATATATATATATATCCGGTTACTGGCAGCATGCACTTCTTATCTTCAACAAT
CTTTTTTACTTTTGGTGGCTGATATGTTTATCTATCTATATCTATATCTGTATCTGTATTTATATCTGTA
TCTGTATCTATATATCGATATCTATATATCTATATCTATATCTATTTGTATATATATATATATATATATA
TATATATATATATATATATATCCTTCAACTATGAAGTTAGGTGGAATTTTTACATGGATTCTGCCCAACT
AGGTCACAAATGCCAAATAGACTTCCTCCTGTTCTTATGAAGCTATTGAAGTTGAGGTTTCCCTGGACCT
CAAGTCATTCCTCTCCCTGTACATCCTCCTTAATCTTATGTATTCCTTGAAGAAAGAACCATGGTAAAAC
ATCCAAAACTCACAAGTCTAGCCCTTGGAAAAAAGGAAGGTAGATATTACAGAACTGAAATCTAAGGGAA
ATGCCAAACAGCAATCTATACTCCAGGATGTCCTTTTCTATACTGTAGTCTAGTAATTTTTGGATATAAT
TAGGATTTTTGAGTTTATCATTTGAACTACGTACACAATATATACACTGTAATATTCACTCTATAGGTGG
GCCCCCTTTGTTTCCAAAATCATTGCAAAAAAACTGAATTCGTAGAGAATTTTTGAGTATACATCCAGGA
ATATATATATAAAGTCCCCTATCAAGGAATGTACAATAAGAAAATGTAATACCCTGTTGGGGATTTAGGT
CAGTGGTCAAGCGCTTGCCTTGCAAGCTCAAGGCCCTTTGTTCAGTACCCCGCTTAGAAAGAAAAGAAAA
TAAGAGAATATTCACTCAACTAAATGTCTGTAGGGAAAATACTGGCATTGGGAAACAGAGAAAACCTAAG
AAACTGAACTTTATATCACAGGAAAGGATCTGGGAATAAAATTATTATCCAGATGAATCACCTCCACTCC
ATGTTCCTAGATCTTTTCTACCAGTTGGAAGCCCCTGACTAACTCTCTAATCAGAGCAGGTAACCACTAA
TGAAGCAAAAAGAAGTCTCTAATTTTAGAGTGATGTAGTAAGTAAAGGTTTCCACAGCATCACAGAAGAC
TATCCTGGAAAGTTCACCGCCAAATCTGGTCAATGTAAAGACAGCTTTTCAGCAGGTAAGTCATGGCAGT
TATTAGTGACATCATCATTTTCCCTCCCTGAAAAAAATCTCCTGCATCCTGGAGAGCCCTAGTTTCTTCT
GTGATGTCACAATTGTTGTCGTGTCTGCATCTGCCTCTCCGATATTCCTTCAGTACCTCTAGGGTTTACT
AATTTGCCTATAATTCAGAGTAAACACCCTTTGGGAAGGAGAACAAAGAGGATGAAGAAATCAGAGATGG
GGATAAGGAAGCTGGCCTTCTGTCTTGGTATTAAAAAAAAGGAAGAAATACTTGTTCCATGGGAAATCTA
CATGAGTCCCGGGTAAGGACTGTGTGGGTTAGCTGAAGAGGTAGCCTTGATCTGAGCCTTCCACATGCAA
ATCTGGAGCTGGGATTCTATCAGAATTATCTGGACTTCCCTGCTTGTTATGGTTCCTGGAATCAGAGAGT
TTATATCACTAATTTCGTTATCCCAAAAGCCAAATGTTGGGAAGGGCACTGTTTTCCTGAGAGCTCATCA
ATTTTATTCTTTGCCCAGTAGAAAATCATCCTAAGGAAGAGGGGAAAGGCAATTATTGTATCCTCAGCTC
AGTGTAAACTCCTCCATGCTTTGGATTCCTACAGTGTGCATGTTGTGTCTGACACTGATATCTGGGAGAG
AAAAATGGTTCTAGTTTAGACTTCATCTCAGTCTTTCAACTAGTATTACTCTGACTACCATTCATTGAGA
GTGACTATATTTCTGAGTCAATAGAGGTGATTAGCTGACAGTTCTCTTTTCTATAATTTCTTTCATTTTT
AAAATATTTGTTTGCTTCTTTAATTGGATACTTATATATTTTCTTTAGAAATGTTCTGTTCTTTTCCAGT
TTCATGTCCATAAGATCCCTAAGCAGTCGCCATCCAATTCCTCTAAAACCACCCTTACTGCCCCTTGACA
TTCCCATAAAGTGGGAGTTAAACCTAGTGATGAAACCGAAGGTCTTCTCCTTCCTTTAGTGCCCAAAAAG
GCTGTCCTCTGCTACATATACAGTTGGAGCCTTATGTCTGTCCATATACATTCTTTGAATATTGGCTTAG
TACCTGAAATCTCTGGTTCCTTGGCATTGGTGTACTTATGGTGTTGAATGCCCCTTCAGCTCTTATAATT
CTTTCTCAAAATCTACCAACAAGAGGTCCGTTCTCAGTTCACTGGTTTGCCACTGGCTTTCATTTCTGTA
TTGGACCTGCTCTAGCTGTATATCTCAGGAAAGATCTATAATCTGTTCCTGGAGGCATGCTCTTCTTAGA
TTCAACAGTCTTATCTAGTTTTGGTGGCTGATATATATTATATATGTATAATACAACATAATATATATAA
TATACTATATAATATGCAATATAATAGAATATAGAATATAGAATATAGAATATACAATATAATATTATAT
ATATATATATATATATTTATGTGTGTGTGTGAGCGTGTGTGTGTGTGTGTGTGTGTGTGTGTGTGTGTGT
GTATGTGGCTCATAAGGTCATGAGATTAGGTGGAATTTTAACATAAATTATTTGGAACTATATCAATTAT
TTAGAATCAACAATGCCAATGCCAAATAGACTTCCTCGTGTTCTTAAAAAACTAGAAATGTTGTGGTGTC
CCCGGACCTCAAGCCATTGCTCTCCCTGCTCAACTTCCTGAATCTTATGTTTTATCTGAAGAAAGAACCA
TGGTAAAATATCCAAAACCCTCAAGTCTGACCCTGCGAACACATGAAGGTAGATATTAGAGAAGTGACAT
CTAATGGTACTACAGAACCATATTCTCTTGTCCATGTTGTCCTTTGCTTTGCTGATGTCTGGTAATTTAG
GATAAAATAAAAATGTGGGTGTTTACCATTTGAAGTAGGTACAGAGTATTTTCAATCTTATAATCACTCT
ATATCTGGGCCTCCTTTGTTGCCGAAATCACTGCTATGCCACAAGCATTTACTTCTGTATTTGACGTGCT
ATAGCTGTGTATCTCAGAAAGACCTATATTGTTTCCTAGCAGCATGCCCTTATTAGGTTCATCAATATTA
TCTAATTTTAGTGGCTGATATATCCATCTATCTATCTATCTATCTATCTATCTATCTCTATCTATCTATC
TATCTATCTATCTATCTATCTATTTCTATATCTATATCTATCTATCTATCTATATCTATATCTAGCTATA
TCTGTATATCTATATCTATATATCTATATCATCTATATCTATATCTATCTATATCTGTATCTATATCTAT
CTATCTATCTATCTATCTATCTATCTACCTATCTATCCAACCAATCTCTCTCTCTTTCTCTCTCTCTCTC
TCTCTCTCTCTCTCTCTCTCTCTCTCTCTGTTGTTGTTGTTGTTGTTGTTGTTGTTGTTTGGCCCCTACA
GCTATGAGGTTAGGTGGAATTTTAAAATGGATTCTTGGCAAGTAGGTCAAAAATGAGGAATCCACAAATG
ACAATGCCAAATAGATTCCCTATTGTACTTATGCAACTATTGAAGTTGAGGTTTCACAGGACATCAAGCT
TTTCCTCTCACTGCCCACCCTCCTGAACATTCTGTTTGTACTGAAGGAAGAATCATGGTAAACATCCAAA
TCCCTCAAGTCTGTGCCTGAAAATACAGGAAGGTAAATATTAGAGATTGTCATCTAATGGGACTATATAA
CCGCATTCTATAGTCCATGTTTTACTTTACTTTACTGATCTCTGGTAATTTTTGGATAAAAAAAGGATTT
GGTAGTTTATAATTTGAAGAAATTACAGAGTATTTACACTGTTATATTCACTTTTGCCTTGGCCTCCATT
GTTGTCAAAATCATTACAAAAATATTGAATTGGAAAACAGAATTTTGAGTAAACATTCAGGAATATATAT
ATATATATATATATATATATATATATATATATATATATATAATGTGCCCTATCAAGGAATGTACAATAAG
AAAATGAAATACAATATTCACTCAATAATAGGGCTGTAGGGAAAATCCTGGCCTTTGTGAAACAGAGATA
ACCTAGGAAATTGAACTATATGTCACAGGAAAGGACTTTGGATATGCATTTTTATCCAGAAGAATCTCCT
CCCTTCCATGATCCTAGATCTTTTCAACCCATGTTAAGCCCCTTACTTAGTTTCTCCATTCAATGCATGT
TAACACTAATAAAGCAAAGAGAAGTCTCTAGCTTTAGAGAAATGAATATATAAAGGTTTCCACTGTTTCA
TGGGAGACACTCCTTGAAGGGGCACCCTCAAATCTGGCCAGTAAAGAAATAAGTTCAGCAGGCAGGCCAT
GGCAGTTCTCGGTGACATCACCAGTGTGCCCTCGCTGAATAATATCTTGTATCCTGGAGTGCACTAGCTT
CTTCTCGATGTAACAAGTGTTGTCATCACAGCATGGCCTAAGGGTTATTCCTTCTGTAACTCTAGGTTTA
CTAATTAGCCTCTCATTCAGTGTAAACAGCAATTTGGGAGAGAGAACAAAAAGGATGAAGAGACCAGAGA
TGGGGAGAAGGCAGCCGGCCTTCTGTTTCGAAAAAAAAAAAAAAAGAAAAAAAAAAAAGAAATAATATGC
CATCCGTGGGAAGTTCAGAGAGTCCTGGGTAGGGGCTGAGTGGGTTTGCTAAAGAGAAGCCTTGGTGTTA
GCCTTCCACGTATTGGAATCAGGAGCTGGGAGCCTCTGAGAAGAATCTGGACTTCTATGTTTCTGTGGTA
CGTGGAAGTCAGAGCGTTAATATCATTCATTTATTTATTCCAAAAGCCAGGTGTTGGGAAGCATACAGTT
GTTTTCCTGAGAGCTCATGTCTTTATTTATTTATTTTTTTTGCACAGAAGAGAAAGGTCCTAAGGAAGGA
GGTAAAGACAAGTATTTCATCCTCAGCTCAGAGGAAACTCCCCCATGCTTTGTATTCCTATAGTGCAGTT
TGTGTCTGACACTGATACATGCTTCTAATTGAGACTTCATGATCTCAGTCTTTCCAGTAGTATTACTCTG
ACTTCCATTCCCTGACAGTGACCCTTTAGATTTCTGAGACGATTGTTGACATTAGATGGCAGTTTTCCTT
TCTTTTATTTCTTTATTTTTTTTATTTTTTTAGCAAATTTTATTGTTTTTTTAAACTGGATGTTTCTATA
TTTACATTTCAAAGGTTTTATTTTCCTTTCACAGTATCCTGTCTGTAAGACCCCTAACCTGTCCCCCTAA
ACTTCTTGTATAACCTCCCTTATTGCACCTTGGCATTCCCTTGAACGGGGAGTCAAACAAAGGTCTTCTC
CTTCCACTGGTGCCCAACAAGGCCATTCTTTGCTACATATGCAGTTGGAGTCATAGGTCTCCATGTACAG
TCTTCCAATATTTTTTTAGTACCAGAAAGCTCTGGTTTGTTGGCACAGTTGTTCTTATTGAGTTGAAAGC
ACCTTCATCTTCTGTTATCCTTTCACAAAATCTACCAACGTATGGTCAGTTTACAGTTCACTGGTTTGCC
ACTAGGATTTACTTCTGTATTTGACATGATCTAGCTGTGTCTCTCAGGACAATTCAATATCCGGTTCCCG
GCAGCGTGTGATTCTTAGCTTCATCAATCTTATCTAGTTTTGGTGTCTGATATATATATATATATATATA
TATATATATATATATATATATATATATGTGTGTGTGTGTGTGTGTGTGTGTGAGTGTGTGTGTGTGTGTG
TGTGTGTGTGTGCGCGCACACACACACACACACACACACACACACACACTTTTGGTGGTTCCAAGAGGTA
TGATTTTAGGTGGAATTTTAACATGCATTCTGGGAAACTAGGTCAAGAATGTAGAATCCAAAAATGACAG
TGCCAAATAGACACTCTCCTGTTTATGAAACTATTGAAGTTGAGTTTTTACTGGACCTCAAGCCATTCCT
TTCCCTGCCCATCCTTCTGAATGTTATGTTTGGCCTGACAAAATAATCAGGGAAATATTTCCAAAACCCT
CAAGTGTGTCCCAGTGAACTCAGGAATTTAGATATTAGATTACTGATATCTTATGAGACTACAGAACCAC
AGTCTATAGTCCATGCTGTCCATTGCTTTACTGATACCTGGAAATTTTGGAAAATACAAGGATTTGGGTG
TTTATCATTTGAAGTAGGTACACAATATTTAAACTGTTTTATTCATTGAACTGGGCCCCATTTGTTGCCA
AAATCATTGCAAAAATTTGAATTGGAAAATACAATTTTTGAGTACACATACAGGAATATATACAGATCCC
CTATCATAGAATGTACAATAAGAAAATGTAATAAAATATTCAGTCAATTAAAGTTGTGTAGTGCAAATAC
TGGCCTTTGGGAAATAGAGAAAACCTAGGATATAGCACAGTATGTCACAGGCATAGAACAGGGAATAAAA
TTATTATCCCTAAGAATCTCCTCAATGCCATGATCCTAGATATTTTCTACCCATGTCAAGCGCCTGACTA
ACTTTCTCCACTCAGAACACGTAACCAATAATGAAGTGAAGAGAAGTCTCTCGCTTTAGAGAGATGTAGT
ACATAAAAGTTTCCACTGTTTCATAGGAGACACCTCTGGAAAGGACACGCTCAAATCTCTTCAATGTACG
AAAGCTGTTCAGCAGGTAGACCATTGCAGTTCTCAGTGGCATCATCATTAGGCCCTCCCTGATAAATCTC
TTGTAACCTGGAGAGCCCTAGCTTCTTCTGTGATGTCAAAACTCTTGTTGTGTCTGCAAGTGCCTCTTGG
ATATTCCTTCAGTACCAATAGTGTTTACTATTTGGCCACTAATTCAGAGAAAACAGCCATTTGGGAGGGA
GAACACAGAGGATGACAAAGTGAGAAATGCGGAGAAGGAAGCTTGAATTTTCTCTTGGTATAAAAAAAGG
AAGAAAATCATGGTTCATGGGAAAGTCAGTGGGTCTTGGGTGGGCATTGAGTGGTTTCACTCAAAGAGAT
AGACTTAATCTGAGCCTTCCACATATGGGAATCAGGATCCAGGTGCTTCTCAGAAGCATCTGGACTTCCC
TGCTTGTTATGGTTGCTGGAAGTAAGAGTTTATATCATTCATTTCTTTATTCCAGAAGCCAGTTGTTGGG
AAGGGGTCCATTGTTTTTTTGAGAGCTCATCACTTTTATTTTTGTTGCCCATAGTAAAACATCCTAAGGA
AGAAGAGAAAGACAAGTTTTGTTTCCTCAGCGCAGTGTAAGCTCCTCCATGCTTGGATTCCTAGAGTGCA
GTTTGTGTCTGACACTGGTATCTAGGAGAAAGAAATGCTTCTAGTCGATATTTGATCAGCTTACTCTTTC
CTCTAGTATTACTCTGACTACCATTCCCTGACAGTGAATCATTAGATTCCTGAGTCAATAGGTATAATTA
GCAGGCAGTTCTCTTATGTATTATTTCTTTCATTTTTTTTTATTTTTTAACAATTTTTTTGCCTTTTTAA
TTGGATATTTCTTTTTTTTTTCCAGAGCTGGGGACCAAACCCAGGGCTTTGCACTTGTTAGGCAAGTACT
CTACCACTGAGAAAATCCCCACCCCCTTATTGAATATTTATATATTTTCATTACAAATGTTATGTCTTTA
TTTTCATTTCCATAAGATCCCTAAGCAGTCCCCATCCAACGCCTCTATAACCACATTTATTTCCCTTGAC
ATTCCCATTCACTGGGAGTCAAACCTATGGATGACCAAGAGTTTCTCCTTCCTTTGGTGCCCTACAAGTC
CATGCTCTGCTACGTATGCAGTTGGAGCCATAAGTCTGTCCATGTACAGTCTTTGAACATTGGTTTAGTA
CCAGAAATCTCTGATTTGTTGTCATCTTTGTTCTTATTGGGTTGAAAGCCCCTTCAGCCCTTGTAATCCT
TTTTCAAAATCTACCAACAAGAGTTCCGTTTTCAGTTCACTGATTTGCCACTGGCATTCACTTTTGTATT
TGACATGGTCTAGCTGTCTCTCTCAGGAAAGATCTATATCTAGTTCCTGGTAGAATTCACTTATTGGGTT
CATTTATCTTATTTAATTTGTTACTCTGTATATATATATATATATATATATATATATATATATATATACA
CACTGTATATATACTTTGGTGGCTTCTACCCTTATTAGGTTAGGTGGAATTTTAACATGGATTCTGAGCA
ATTAGCTCAAGAATGTAGAATCAACAAATGACAATGCCAAATAGACTCCCTCCTGTTCTTATGAACCTAT
TAAATTTGAGGGATACATGGACCTGAGTCATTCCTCTCCATGCCCACCCTCCTGAATCTTATGTTTGGTC
TGATGAAAGAATCATGGTAAAACATGCTAAACCCTCAAGTCTGGCCGTGGGAACACAGGAAGGTAGATAT
TAGAAACTGATATCTAATGGGACTACAGAATTGCATTCTATAGTCTATGTTGTCCTTTGCTTTACTGATG
TCTGATAATTTTAGAAAAAAAGGATTTGGGAGTTTATCATTTGAAGAAAGTACACAATATTACACTGTTA
TATTCACTCTAAAGCTCACCCCCTTTTGTTTCAAAATCATTGCAAAATTTGAATTGAAAAGCAGAATTTT
TAAGTTCACATTCGGGAATATATATAAAGTCCTATACCTAGAATGTACAATAAGAAAATGTAATACAATT
TTCATTCAATTAAAGGTCTGCACAGAAAATCGTGGTTTTAGGACACAGAGAAAACCTAGCAAATTGAACT
GTATGTCACAGGAATATACCTGGGAATAGAATTATTATCCTGAAGAATCTCCTCCACTCCATATTCCTAG
ACCTTTTCTACCTATGCCAATACCCTGACTTACATTCTCCATTCAGAGCATCTAATCACTAATGAAGCAA
AGAGGAATCTCTCTATCTTTAGAGATTTGTGCTATGTAAAGTTTTCCACTGTGACACAGGAGACACACCT
GTAAAGGGCACCCTCAAATCTGGTCAATGTAAGTAAAGCTGTTACCCAGGTAGGCTATAGCAGTTCTCAG
TGACATCATCATTAGGCTCTCCCTGAAATATTTCTTATATCCTGGAGAGCCCTAGCTTCTTCTGTGATGT
CAAAAGTGTTGTGTCTGCAACTGCCTCATTAATATTCTTTCAGTACGTCTAGGGTTTACTAATTTGCCTC
CAATTAAGGGAAAACAGCCATTTGGGAAGGAGAACAAACAGGATGAATGTAGAGAGTTGCGATGTGCCAT
GCTTCAAAGATGGCACTGTTTTCTGCCTTCCACCTTCCCAACGGTGAGCGCTCCTTGCAGTAAACACGTC
CTTATTTAGCTATGTCTGCCTGGCCAGCTAGCTTCCGTATAGTGACAGCCTATCTACATGACCCACGTGG
CTTGCTAGGACTGGCCAGTGCTAGCTAAGTGTGGTGCAGGGCGTTCCCTGGGAAGAGAGAGAGAGAGAGT
GTCAGAAGAGAGAGAGTCAGAAGATATAGAGGTCAGAAGATTGTATCAAGGTTCCTGAAAAAAAACTGCT
GGAAGAAGATCTCCTGTGGTCGTGTATACCTTGCTGGTTGAGGTTGGGCACAGCAAGTGTTGGCCCATAC
GGGGAATCCTCGAATCCACTGTAAAGGCACTCAACTCTCTCCGAGATCAGAACTTCTTGCAGTCAGGGCA
GCACTGGAAATCTCCCAAGGTAAGGTGGGACAATAAGGACTGCGGGAAATAAGCAGCTATAAAGTCTCAG
GGTAGTGAGCAAATAAAGTTCGCGGTAACAGCGAACCGAAAGTAAAGTTCCCAGTAGGAGGAAACCGAAA
GTAAAGTTTGCGGTAAAAGCGAACCAAAAGGAGAAAATAAAGTTCCCAGGTTTTGGGATGAGGGTTAAGT
TCCGGATTGAGACAATAAGGTTCCCGGTTTTGGGACAAGTCACAAAGCTCTCGGATTGAGACGATAAGGT
TCCCGGCTTTGGGACAAGTTAAGAGGGACATAGCTTTCACCCAGAAATCTGGAGAGTTTTCTGCATTACT
ACAGCCATTGTTACTGTTAATAGTAGTTTCTGCCACCGCAGCCATTGCTGTGGCCATATCCAGTACCTCC
ATAATACAGACTGTGACAGCTGTAAGTAATTTTTCCGCATCTATAAGTAATTTATCCACAGGTGTTGCAG
AAGCTTTAGATGTTCAGGCTAATACTAATAGTCAGTTGAAAGCAGGAATTTTGGTGCTGTATCAAACGGG
TGATTTGCTCCAGGAACAAGCAGATATTATGATGACTCTGACTCTGAGTTTTACGGTTACATTATTACTC
TCAGAGAGAGTACACGATACAAGCTTTTCCAGTTTCAGACTAAGGAACACAGTATTTTGGGAGAATGATT
TTGTCTTTGTGCATTTAAAAGGTGTGATTAGGCTCTGGAAACCATACAGAGTTATACAGATCAGATTTGA
TAGAGGTAGACTGCCTGAAAAATTTATTCAGGAGCAGTGAAACGAAAGCAAAGTTCGTGGTAGCAGTGAA
CAGAAAGTAAAGTTCGCTGTAGCAGCAAACCGAAAGTAGCAAGATGCACAGTGAATTTAGCCGTAGCAGC
ATAGAAAGTTTTTGTCATGGGAATCTCACAGTCTCGTCCAATTTTTCTGGCTCTTCAAGAGCTGTTTGAA
CAAAAGAAACTAAAAATAAAAAGAAGTGCCATAGAGAGATTTTTGAGCGAATGCGTTGCCATTGCATCCT
GGTTCGCAGCCTCTGGTAATCTCACGGTGGCGAGCTGGGACAAGTTAGGGAAAGACCTTGATTTTTGCCT
GGGAACAGGGGACTCTAAGACCTGGGGTCCGTACAGTATGGTGCTTAGTGCCACGTTGCCTTGAGGATCA
GAAATGTTGTCAGGCAGCTATAGAGAAAAGGCAAGCTGCCCAAGAAATGCTTCAAAAGGAGTGGTCAGAA
AAGCATGGAAGCACAAAGAGGCAGATTCAGAAAAGACAGATACAGAGGAAGAAACAGACGAAACAGATTC
AGGAGAAGAGCTACAAGAGTTGATAGATCAAATCCGGAAACACTCTCTAAGGAATAGATAGAAGTAGAAA
AGGAAAAACCTAAAATGTCGGAGGAACCTCCTGGGTGGTTCCTCTGGGCTGCTCCTCTCTGCAATGGTAT
AGAGGGAGGAAGTAGAGTTTGAGGTAGTACATTCTGCCCAGAAGTGTGGAGGCCAGTCCACAAAGAACTA
CATCTGGCCTATCCTGTTTATGTGGATGCTAATCAACAAAGGTATCATGAGCCTTTAGACTTTAAGGTGA
TTAAGTCCCTGGTGGAATCAGTCAGGACATATGGCATTACGGCCTCATTTACCGTAACTCAGGTTGAGGC
CTTACACAGATTTTGCATGACTTCTAGTGATTGGAGTAACCTTGCTTGGGCCTGTCTTAATACGGGACTG
TATTTGGACTAGAAAGCTTTTATAGCTGAATATGCCAATGAACAGACTGCTGCCAATTTTCAGTGTTCCC
GAGACTCATGCCGATACGTCATGATCTTCAAGCCCATTGCTCTAATTTGTCTAAACAGATGTCAAGTTAT
CTTTTAGGTAATTGGATGGGAGAATTTGATTTCTTAATGGATCAGCTACGTGTAGCCATAGTAACCGTGA
ACTCTACATGTGCAGATGCTAGACTGACAACGGGATTGTCATCTTGGATTGCTGCTGCTACGAATCATCT
GAGGGAGTGGGCAGGTATGGGAGCCCTAGCTGGACTCTTGCTGCTGGTCTCCCTAGTGCACCTGTGGTGT
CTCTGTAGAATGAGGTTTGTTCAGAGGTGGCACGCAGCTATGGTGGTACAGACATTTACAGCCATTGAAG
CAGGACAGTCCCCTCAAGCCTGGCTTATGGTCATTCAGAAGACCTAGTTGCACCTCATCCCTGAGTATAT
GTGAGTGACCTTGCCCAGCGATGGGCAACTTCCCTTCTACCTAAGGCATGGAACCTTGTGAGCGATGAGG
TGTCCTACGACGGGTTTAATGAAGGGATGATCCTAAGACGGGGGGGGGGGTCACCACGCTCAGTGGTGCC
TTTGCCTGCTTGATTAATTAAACAAAAAGGGGGAACTGTAGAGAGCTGCGATGTGCCACGCCTCAAAGAT
GGCGCTGATTTCATCTTCCACCTTCCCAACGGTGAGCGCTCCTTGCAATAAACAAGTCCTTATTTGGCTA
TGTCTGCCTGGCCCGCTAGTTTCCACATAGTAACAGCCTATCTACACGACCCACGTGGCTTGCTAGGACT
GGCCAGTGCTTGCTATGTAAGTGTGGTGCAGGGTGTTCCCCAGGAAGAGAGTGTCAGAAAAGAGAGAGTC
AGAAGGGAGAGAGAGTCAGAAGAGATAGAGGTCAGAAGATTGTATCAAGGTTCCTGAATAAAACTGCTTG
TAGAAGATCTCCTGTGACTGTGTTTTCCTTGCTGGTCAAGGTTAGGCGAGGCAGATGAAGAGATCAGACA
TGGGGAGAAGGAAGCTGGCCTTCTGTCTTGGTATAAAAAGAGGAAGAAATATGTCGACAATGGGAAAACT
CAGTGATTCCGCGATAGCAGTTGAGTGAGTTCGCTGAAGAGATAGCCTTGATCTGAGCCTTCCACATATA
GGAATCAGGAGCAGGAGCTTTAGAGACATGTAGTGTGGAAAGGTTTCCACTGTGTCACAGGAGACACACC
TTGCAAGGGCACCCTTTAATCTGGTCATTGTAAGTAAAACACTTTAGCAGGTAGGCCATGTCAGTTCTTA
GTGACATCACCATTAGGCCTTCTCTAAAAAAATCTGTTGTATCCTGTAGAGCCCTGGCTTCTTCTGTGAT
GTAACAAGTGTTGTCCTGAAAGAAGCTACCTCTCCAGTTTTCCTTCAGTAGCTCTAGGGTTTACTAAATG
GCCTCAAATTCAGCTTAAACAGCTATTTGGGAAGGAGAACAAAGAGCATGAAGAGATAAGAGATGGGAAA
TCTCAGTCAGTTCTGGGTAGTGGTTGAGAAGGTTTGCTGAAAAGATCAGGGAATCAGGAGCTGGGAACAT
CTGGACTTCTCTGCTAGTTATGGTTCCTGGAAGTCAGAGAGTGTATATCATTCATGTCTTTTTTCCAAAA
TCATTGTGTTTTGAAGGGCACAATTGTTTTCTTTAGAGGTGATGCCTTTTATAATTATTGCCATGAAGAA
ATAGGTCCTAAGGAAGAAGGGAAAGACAAGTATTGTGTCCCCACCTCAGAGTAAATCACTCCATGCTTTG
GATTCCTATAGTGCAGATTGTTTCTGACACTCATAACTTGGAGAGAAAATTGCTTCTATTTGAGATTTCA
CCATCTTAGTCTTTCCACTAGTATTAGTCTGACTATCATTCCCTGACAGTGAACCTTTATATTTTTGAGT
CAACGGGTGTGATTTACCAGCAGTTTTCTTTGGTTTTATTACTTTCATTTTCTTTTTTAGCAAAATATAT
AGCTTTTTTAAATTTGGTATTTCTATATTTACATTTCAAATGTTATTTCCTTTCCTAGGATATTGAAAGG
TATGTCACAGTAATGGACCTGGTAGTAAAATTATTATCCAGAAGAATCTCCTCCAATTTCCTGTCTCTAA
AAGCTCTAAACGGTCCACCTCCCATTCTACTGTAATCCCCTTACTGTCCCTTGGCACTCCCATGAATTGG
GAATCAAATATAGAGAGGACCAAGGGCTTCTACTTCTGTTGGTTCCAAAGAAGGCCATGTGGTACTTGCA
GTGTGAGCCATAGGTATGTCCATGTACATTCGTTGAATATTGGTCTAGTACTAGAAAGCTCTGGTTCATT
GGCATTGTTTTTCTTATGTGTTTGCAAACCCCTTTAGCTCTTGTAATCCTTTCTTAAAATTTACCGACAA
GAGTTCTGTTTACATGTAACTGCTTTGCCACAAGCATTCTCTTCTGTAATTAACATATTCAAGCTGTGTC
TCTCAGGAAATATCTATATCCTCTTCCGGGCAGAATGCACTTCTTAACTTCATCAATCTTATCTAATTTT
GGTGGCAGGTATATATATATATATATATATATATATATATATATATATATATATATATCCACATCTATAT
CCACATCTATATTCACATCTATATTCACATCTCTATCTCTATCTCTATCTCTATCTCTATCTCTATCTAT
CCATCCATATATATATATATATATATATATATATATATATATATATATATATATATATATGCTCCTACAT
GAGGTTAGATGGAATTTTAACATGGATTCTGTGCAACTAGATCAAGAATGTAGAATCTACAGATGCCAAG
GTCAGTTATACTCCCTCCTGGCCTTATGAACTTATTGAAGTTGAGGTTTCAGTGGAATTCAAGACATTTG
TCGCCCTGCACATCCACCTAAGTCTTATTTTTGGCCTGAAGATGTAGGTACACAATATTTACACCGTTGT
GTGCAGTATATACTTGGGCACCCTTTGTTGCCAAAATCATTGCAGAAATGGAATTGGAAAATAGAATTTT
TGAGTACACATTCAGGAATGAATATAAAGTTCCCTATCAAGTGTGAAGAATTAGAAAATGAAATGCAATA
TTCACACAATTAAAGGTCTGTAGGGAAAAATACTGGCCTTTGGGAAACAGAGAAAACCTAGGAAGTTGAA
CTGTATGTCACAGCAATAGACATGGGAATAGAAATATTATCCAGAAGAATCACTTTCATATTCCTAGTTT
TTTTCTACCCATGCCAACCCCATGATTAACTTTCTCCATTTAGAGCGTGTAGCCACTAATGAAGCTAAGA
GAACTCTCTAGCTACAGAGAGATGTAGTCCTTTGTCACAGGAGACTATCCTGGAAAGGGCACCGTCAAAT
CTGGTCAATGTAAGGAAATCTGTTTAGCAGGCAGGCAATGGAAGTTTTCAGTGACATCATCCTTAGGCCC
TCCCTGAAAAATCTCTTGTATCCTGGAAATCCCTAGCTTCTTCTGAGATGTCATAGGTGTAATCATGAAT
GCAACTGTGTCTCAGGTATTCCTTTAGTACTTCTAGGGTTTACTTATTGGCCTCTAATTCAGAGTAAATA
GACATTTGAGAGGGAGAAAAAAGACGATGAAGAGATGAGAGTTGGGGAGAAGGAAGCTGGCCTTCTGTCT
TGGTATAAAAAAAAATGAAGAAATATGTGATCCATGGGAAAGATCAGTGAGTTCTGCGTAGCGGTTGAGT
GGGTCTGCTGAAAGGATAGCCTTTATCTGATCCTTCATCATATGGTAATCAGGTGTGGTGAGTCTCTCAG
AAGCATCTGGACTTCCCTGCTTGTTATGGTTCCTAAAAATCAGATAGTTTATATCATTAATTGCTTTATC
CCAAAGCCTAGTGTTGGGAAGGTCACAGTTGTTTTTCTGAGATTTCATGGCTTTCATTCATTTTGCCCAG
GAGTAAAAGTCCTAAGGAAAGAGAGAAAGAGATACTGTGTCCTCTTCTCAGAGTAAACTCCTCCGTGTTT
TGGATACCTATAGTGCAGTTTGTGTCTGACACTGATATCTGGGAGAGAGAAATTTTTTTTTGAGATTTCA
TCATCTCAGACTTTCCACTAGTATTACTCTGACTACCATGCCCTACAGTGACTTTTTTGATTTCTGAGAA
AATAGGTGTGATTAGCTGGAACTTCTTCTTTCTTTCATTTCTTTCACTTTCTTTTTATGTTTTTAGCAAA
TTTTATTACTTATTTAATTGGATATTTTTTTCATTTCAATTATTAGGTCCTTTCCCAGTTTTCTGTAAGT
AAGATATGTTACTGGTCCCCCTACCATTCCTCTACAATCCCTCTTTCTGCTCCTTGACATTCACTTGAAG
TGGGAGTCAAACCTCCAGATGACCAAGGGCTTCTCTTTCTATTGGTGCCCAAAAAGTCCATCCTTTGCCA
CATATGCAGTTATAGCCATAGACGGTCTTTGAATATTAGTTTAGTACCAGAAATCTGTTATACATTGGCA
TTGTTGTTCTTATGGTGTTGAAAGCCCCTTCAGCTCTTTTAATGTTTCTCAAAATCTACCAATAAGAGGT
CCATTTTTTTGTTAACATTTCTGCCACTAGCATTCACTTCTGTATTGACATGCTCTAGTTCTGCCTCCCA
GGAAAGATGTACATCCAGTTCGTGGCAGCATGCACTTCTTAGTTTCACCAATCTTATCAAGTTTGGGTGG
CTGATATACATATATACTTTAAGTCGCACCTACAGCTAAAAGGCTAGGAGGAATTTTAACATATATTCAG
TGCAAATAGGTCAAGAATGTAGAATCCACAAATGGAAATGCAATATAGAATCCATCCTGTTCTTATGAAC
CTACTGATATTGAGGTTTCCCTGAACCTCAACCCATTTACCTTCTTGACCATCCTCCTGAATCTTCTGTT
TTAGCTGAAGAAAGAATCATGGTAAAACATCCAAAACCCTCAAGTCTGGCCATGGGAACACAGGAAGGAA
GATATTCCAGAACTGATATCTATTCCAGGGACTAGAGAACCGAATTCTATAGTCCATGTTGTCCTTTGCT
TTACTGATGTCTGGTAATTTTTGGATAAAATAAGGATTTGGAGTTTATCATTTGAAGTAGGTACACAATA
TTTACTCTGTTGTATGCACTCTATACCTGGGCTCCCTCTGTTGCCAAAATCATTGCAAAAGTGGAATTGG
AAAACAGATAATTTGAGTTCACATTCAGGAATATTTATAAAGTGCCCTATCAAGGAATGAAGAATTAGAA
AATGAAATACAATATTCACTCAATTAAAGGTCTATAGGTAAAATTCTGGCCTTTGGGAAACAGAGAAAAA
CTAGGAAATTGAAGTGTATGTCACAGGAATGGACTGAGGAATAAAATTATTATCTAGAAGAATCACCTCC
ACTCCATCTTCCTAGATCTTTTCTACCCATGACAAGCCCCTGATTAACATTGTCCATTCAGACCATGTAA
ATACTAATGCAGCAAGGAGAAGTCTCTAGGTTTATAGAGATGTAGTGCAAAAGGTTTCCACTGTGTCTAG
GAGAATCTCCTAGAAAGGGCACTGTCAAATCTAGTCAATGTAAGGAAATCTGTTTAGCAGGTCAGCCATG
GCAGTTCTCAGAGGCATCATCCTTAGACCCTCCGTGATATAACTCTTGTGTCCTGGAGAGCCCTATCTTC
TTCTGTGATGTCACATGTGTTGTCCTGTCAGCAGATGCCTCTTAGATATTCCTTCAGTACCTCTAAGGAT
TACTAATTGGCCGCTAATTCAGAGTAAACAGCCATTTGGGAGGGTAAGAAAGAGGATGAAGTGATCAGAG
ATGGGAAGAAGGAAGCTGCCCTCTGTCTTGGTACAAAAAAAGGAAAAAATACATGGTCCTTGGGAAAGCT
CCCTGAGTCCTGGGTAGTGGTTGAGTTGTTTCATGAAGCGATAGTCTTTATCTGAGACTTCCACATACGG
GAATCAGGAGCAGAGAATCTCTCAAAAGCATCTGGACTTCCCTGTTCTTATCGTTCCTGGAAATCAGCGA
GTTTATATCATTAATTTCTTTATCCCAAAACCCAAGTGTTGGGAAGGTCACAGTTTTTTTCCTGACAGTT
CATGGCTTTTATTCTTTTTGCCCAGAAGAAAAAGGTCCTAAGGAAGAAGGGAAAGACAAGTATTGTGTCC
TCAGCTCAGTGTAAACTCCTCCATTCTTTGCATTCCTATATTTCAGTTTGTGTCTGACACTGATATCTGG
GAGAGAGAAATACTTCTAGTTAATTGTTCATCATATCGTTTTTTTCACTAGTATTATTTTGACTACCATT
CACTGAAAGTTACTCTTTATATTTCTGAATCAATAGATGAGATTAGCTAGCAGTTTCTTTATTTCTTTCA
TTATTTTAAATTTTTTAGCTTAATTGTTGCTTATTTAATTGGATATTTCTATACATTTCAAAGATACTTT
CTTTCCAAATTTCCTTTCCATAACTGTCCTAACCGGTCCCACTCCCCTTCTTTTACAATCGTCTTTACTG
CATCTTGACATTCCCTTGAACTGGGAGCCAAACCTGAGAAGGACCAAGGGCTTCTCCTTCAATTGGTGCC
CAAGAAATCTATCCTCTGCCACATATGCTGTTGGAGCCTTAGGTCTGTCCACAGACAGCCTCAGAATATT
AGTTTAGTAACAGAAAGCTCTGGTTTGTGGGAATTGTTGTTCTTATGGGGTTGAAAGTCTCTTCAGCTCT
TGTAATCTTTTCTAAATATCTAACAAAAAGAGACCAGTTTCCAGTTCACTAGTTTGCCACTAGCATTCAC
TTCTGTATTTAACATGCTCTAACTGTGTCTCTCTGGAAAGATCTTTTTCCAGTTCTTGGCAGCATGCACC
TCTTTGGTGTCTCCTACACCTATTAGGTTAGGTGGAATTTTAACATGGATTATGCACAACTAGGTCAAGA
ATGTAGAATCCACAATTGGCAATGCCAAATAGATTCCATCATGTACTTATGAAACTATTGTAGTTAAGTT
TTCCCTGGACCTCAAGACATTCCTCTCCCTGCCCATCCTCCTGAACCTTATGTTTGGCCTGAACAAAGAA
TCATGGTAAAACACCCTCAACCCTCAAGTCTGAACCTTGGAAATAATGAAGGTAGATATTAGAGAACTGA
TTATCTTTTCGGGCTACAGAACCACATTCTAGAGTTGGCGTTGTCCTTTGCTTTACTGATGTCTGTTAAT
TTTTGGATAAAATAAGGATTTGGGAGTTTATCATTTGAAGTAGGTCCACAATATTCACACTGTTATATTC
ACTCTATAGTTGGGCCAAAATCATTGCAAAAAATGGAATTGTAAAACAGAATTTTTGAGTAAACATTCAG
GAATATTTATAAAGTCCCCTATCAAGGAATGTACATTAAGAAAGTGAAACAAAATATTCATTCAATTAAA
GGTCTATAGGGAGAATACTATCCTTTGGGAAACAGAGAAAACCTACAAATTTTTTTGTATGTCACAGGAA
TGAACCTGGGAAAAATTATTATCTAGAAGAATCTCCTCCAAACCATCTTCCTAAATCTTTTATACCCATG
CCAAGCCCATGGCTAACTTCCTCCATTCAAAGCATGTAACCTCTAATGAAGCAAAGAGGTTTTTATAGCT
TTAGAGAGATGGACTACGTTAAGGTTTCCACTGTGTCACAGGAAACATACCTGGAAAGGGCACTCCAAAT
CTGGTCAATGTAAGGAAATATGTTTAGCAGGTAGGACATGGCAGTTCACAGTGACATCATCATTAGGCCC
TCTCTCAAGTATATCTTGTAACCTGGACTCCTCTACCTTCTTCTGTGATGTCACAAGTGTTGTCATGGCT
GCAACTGCCTCTTAGATATTCCTGCAATACATCTAGGGTTTACTAATTGACCTCTAATTCAGAGTAATCA
GCCATATGTGAGGGAGAACAGAGAGGATAAAGATATCAGTGATGGGGAGAAGGAAGCTGTCCTTCTGTCT
TTGTATAAAAAATGGAAGAAATACATGATCCTTGGGATACCTCAGAAAGACCTTAGTATGGATTGAGTGG
GATCTCTGATGAACTAGCCTTTGTGTGAGCCTTCCACATTTGGGAATCAGGAGATGGAAGCCTCTCAGAA
GCATCTGGACTTCCCTGTTCTTATTGTTCCTGGAAGTCAGAGAGTTTATATCATCATTTTTTTTTATTCC
AAAACCAAGTGATGGGCAGGACACAGTTGTTTTCCTTAGAGCTCATATCCTTTATTCTTTTTGTCAAGAA
GAAAAAAGTCATAAGGAAGAAGGGAAAGACAAGTATCGAGTCCTCAGGTCAGAGTAAACTCCTCCTTGCT
TTGGATTCCTATAGTGCAGTTTGTGTTTAACCCTGATATTTGGGAGAGAGAAGTGTTTCTAGTTGAGTCT
TCATCATCTCAGTCTTTCCACTAGTATTACTCTGACTATCATTCCCTTACAGTGACATTTACATTTCTGA
GTCAATAGCTCTGAAAACCTGGCAGAGTTCTTTTCTTTAATTTCTTTCAATTTTTAACTTTTTAAGCAAA
TTTTATTCCTTTTTTAATTGGGTATTTCCATATTTACATTTAAAATGTTATTTCCTTTCCCAATTACCTG
CCCATATGATCCCTAACCGGTCACACTCCTCTTTTTCTATAACTCCCCTTACTGATTTGACTCTAGAATT
CACTTCTGTATTTCATATGCTGTAGCTATGTCTCACAGGGAAGATCCATATACAGTCCCTGGCACCATGC
ACTTCTTAGCTCCATCAAACTTATCCAGTTTTGGTGACTGATGTGTATATATTTTTGCCACATGTATGGC
ATACTCTGAGTGGGATTCCCTCAGTCTCTGCTATAAATTCATATATATCAATGATCCACCTTTTAAAAAG
GAGTAGAGCATGCACATTTTGTATATCCTTTCTTGAGCTTCCAATTGTCTGACGACCGCATCTTGGGTAA
TTTGAGCTTTTGTGCCAATATCCACTTTCGATGATTTCATACCATGTGTGATTTCATACCATTCTGTGAT
TGGGTAACCTTAATCAGTATGATATTTTCTAGATCATTCCATTTGTCTGTGACTTTCTTGAGATAAATGG
TATTGATAGCCGAGTAGTACACCGTTCTGTAGATGTACCACATTTTCTGTATCTATTCCTATGATGAATG
CCATTCGGGTTTCTTCTAGCTTCTGGGTATTATACATAAGGCAGCTATGAACATAATGGAATGTGTCTTT
TTTGTATGTTGGAGCATCATTTGGTTATATGCCAAAAAATGTATATCTGGTTCCTCAAGCAGTGCAATTT
CCAATTTTATGAGGAATCTCCAGAGTGATTTCCACAGTGGTTGAACCAGTTCGTTATGCCACCAACAAAG
AAGGAGCATTCCTCTCACTTGATGTCCTTATCAAGATCTGCTGTCTCCTGAGTTTTTATTTAAGCCATTC
TTATATGTGTGTGGTGGAATCTCAGGGTTGTTTATGTTTGCATTTCCTTGATGACTAAATAAGATAAACA
TTTCATTAGATGCTTCTCAGGTATTTGATATTCCTCAGTTGAGAAATCTTTGTTTAGTTATGTACCACAA
TTTTAATAGGGTTATTTGACTCTGTGAAGCATAATTTCTTGAGTTCTTTGTATGTATTAGGTAATAGCCC
TCTGTCAGATGCAGGATTGGTGTAGACCTTTTCCCAATCTGTTTCCTGCTGCTTTGTCCTAATGACAGTG
TCTTTGTCAGGCAGTTTTCTACTATATTGAAGAAATATCAATTAGTGAAATAGAAGAGGGACTGGCTCCT
TCCTAACTTCTCTACTTGTCCTGAACAGTAGTTGGGGGAACTAAACAACCATGTTCTATTCCTACAAGGC
ATGTCTATCTACACTCGTAGTCTAGAGAGACTTAGGAGTGATCCTGGGCATCTGCACATCAACTATATGC
TGACGGAGTTTGTAGTTTTAATCCTGGCTTATGTAACTACAGCCTAAGATGTTCCTAAGCCAAATTACAC
CCTGTGCAGATGTGAATATGCCTGAGGAAGCTGTCTCCTTGGTTTTCTGAAGGATAGCTAAGGGAGGCAG
AGGAAAACAGAACTCCCTGCTCAACTGATCCCTGGGAATGCTGATATTCTGGCTTCATCTCTTTATATGT
TCTTAAATATCCTTTGGTGTTCTAGCATTGGACTGCAATGAAATACTATGCAGGAAAGGTATGGGAAACA
CCTGAACTCTTCCATTAGAGTTCAGCAAGATGAACTGTATTTTCATTCAATTGACTGTGTATGTTTCTGG
TCTTAGTTTGACCATGCAGATCTTCTGCCTCAAATTTCATTGTTCATGTGTCCAAGTTGTGGGGAAAGCA
CACCTCACAATTGTTTCCCATCCTCCAACCTGGGGTCTTAGATTTTAGTGCAACCCTTCACACTTTATAT
TTTAGATCCACTGCTTCTAGATGAGACTTCATTATATCAGTCTTAACATTAGTATTACTCTGACTACTGT
TCCCTGTCAGTGATCCCTTAAAATTCTGTGTCAATAGGTGTGATTAGTTGGCAGATTTCTTTTCTTTTAT
TTCTTTCATTTTTTTAAAAGTTTTTAACAAATTTTATCGCTTTTTTAATTGGATATTTCTAAATTTACAT
TTAAAATATTATTCCCTTTCCCTGTTTCCTGACTATAAGATACATCATCAGGCTCCTTACACTTCTCCTA
TAAACCCACTTACTTACCGTGGACATTCCCTTGAACTGGGAGTCAAACCTAGGCAGGACCATGGGTTATT
CTTCCATTGTTGCCCAACAAGGCCATGCTCTGCAACATATGCAGTTGGAAACATAGGTTTGTTCATGTAC
ATTCTTTGAATATTGGTCTACTACCAGAAAGCTCTGTTTCATTGGCATTGTTGTTCTTATGGGGTTGAAA
GCACCTTCACTTCTTGTAATCCTTTCTCAAAATCTACCAACAAGAAGTCCGTTTTCAGTTCACTGGTTTG
CCACTATGCTTCATGTTGTGGTTTGCCCTGAAGTTATCTCTGATCATAATTCCACTGCCCCAAAGTCAGC
TACATAGTCTTGTACTCAGAATTCAGGTTACTTCACCAGAAGAAAATCCTGATTGAATTTGTAAAATATA
TGTGAGTGGCAGGAACAGGATAGAAGGAGGGTTATCATGGGAGGAGAAGGAAGAATGGGCAGGAGAGATG
TTTGAAGTAAGAGGAGGAGACTGGAGGAAAAAAAAAGAGAAAGGAAGATGACAGAGTGAGAAGCCATGGT
AGGTGAATTTAAGATTCTGCTCAGTGTATTTACAGGTCGTTATTAATGTTCCTAAGGGATGGATGGTAAC
CAGCTTTGTATGTTTAAGTGGGCAATTATATCTAATCAACTACATCAAAGATTATTGTGTGTATTTTATG
TGAGTACAGGAAAGTGTGTGGCGGTACTAAACAGTGCACAGCTGAGGAGTGAAAAGGTGTTTATGTCAAG
ATATCTAGCAGAGAATTTCAGACACTTCGGTGCCAGAGTTAGCACGGTTAAAGTAAATTTTATTTTTTTA
TTTTTATATTTTTACAAAAATACATTCACTTCTGTATATAATATGCTTAATTGTGTCTCTCAGGAAATAT
CTATATCTGGTTCCTGGTAGAATGCACTTCTTAGTTTCATCAATCTTATCTAGCTTTGGTGATTATATAT
ATATATATATATATATATATATATATATATATATATATATATATATATATATATATATATATATATTCAT
TCCTTTGTGTGGCTCCTAACGCTAAGTTTTTAGGTAGAATTTTCACATGGATTTGCGCTACTCAGTCAAG
AATGTAGAATCCACAAAGAACAATGGCAAATAGACATCCTCCTGTTCTTATCATATTGAAGTTGAGGTTT
CACTAGACCTTAAGGCACTGGACCTCTCCCTGTCCTTCCTCTTGTATCTTATTATTCCTGAAGAATGAAT
CATGGTAAAACATCCACAACCCTCAAGTCTCTTCCTGGGAATACAGTAAGGTAGATAATGCAGAACTGAT
ATCAAATGGGACTAGAGAACTGAATTCTATAATCCATGTTGTCCTTTGCTTTACGGATGTCTTTTAATTT
TGGGACAAAATAAGGAATTGGGAGTTTATCATTTCAAGTAGGTACACAATACTTACACTGTTATACTCAT
TCTATAGCTGGGCCACATTTATTGCCAAAATCATTGCAGAAAATGAAGTTGGAAAACAGAATTTTTGAGT
ACACATTCAGCAATATTTACTAAGTCCAATAGAGGAATGTACAATAAGAAAGTGAAGTACATATTCATTC
AATTGAAGGTCTGTAGGGAAAATACTGGCCTTTAGGAAACAGAGAAAACCTACAAAATTGAATTGTATTT
CACTAAATGTACCTGGGAATAAAATTAATATCCAGAAGAATCTCCTAAACTCCATGTTATAAGATCTTTT
CTACCCATTCCAAGCCCTTGACTAACTTTTTCCATTCAGAGCATGTAACCACTAATAAAGCAAACAGAAG
TCTTTAGCTTTAGAGAGATGGAGTACATAAAGGTTTCCATTGAATCACAAGACACATACCAGGAAACGGC
ACCATCAAATCTGCTCAATGTAAGTAAAGCTGTTTAACAGGTAGGGCACGGCAATTCTCAGTGCCATCAA
CATTAGGCCCTACCAGAAAAATCTCTTGTAACCTGGATATTTTTATCTTCTTCTGTGATGTCACAAGTGT
TGTCCAGACTGCATCTGCCTCTCAGGTATTCCTTCAGTACCTCTAGAGTTTAGTAATTGTCAACTAAGTC
AGAGTAAACAGCCATTTGGGGGTGAGAAAAAAGAGGATGAAGAGATCAGAAATAGGGAGAAGGAAGCTGC
CTTTCTGTCTTAGTCTAAAAAAGGAAGAAATATGTGTGCTTGGGAAAGCTCAGTGACTCCTTGGTAGGGG
TTGTGTGGTATTGCTGAACAGATAGCATTGATCTGAGCCTTCCACATATGTGAATCAGGAGTTGGTTTCC
TCTCAGAAGCATCTGGGCTTCTCTTTTCTTATGTTTCCTGGGAGTCTGAGAGTTTATATCATTCATTTCA
TTATTCCAAAAGCCAAGTGATGTGAAGGACACAGTTTTATTCCTGAGGGTGCATGGCCCTTATTCTTTTT
GACAGGAAGAAAAAGCAGCTAAGGAAGAAAGGAGGGACATGTATTGTGTCCATAGCTCAGAGTAAACTCC
TCCATTTTTACGTATCTATTCTGCAGTTTATGTCTGACACTGATATCTGGGAGAGAGAAGTGCTTCTAGT
TGAGACTTCAACATCTCAGGCTTTCCACTATTATATCTCTGACTAACATTCCCTGACAGTGACCCATTAG
ATTACTGTGTAAACAGCTGTTTTAGATGGCAGTTTTCTTTTCATTTATTTCTTATATTTTTTATTATTTT
TTACAAATTTTATTTGTTATTTAAACAAACAAATTTCTATATTTACATTTAAAATATTATTTTCTTTAAG
AGATTCCTCCCATAAGATCCCTAACTGGATCCTATCAATTTCTTCTATAAACCAGATGACTGTCCCTGCA
CATTTTCTTTTACTGCAAGTCAAACCAAGTGAGGACCACGGCCTTCTACATCCATTGGTGCCAAACAAGG
CCATCTTCTGCTACATATGCAGTTGGATGCATAGGTCTGTCATAGTACTGTCTTTGAATATTGGTTTAGT
ACCAGAAAGATCTGGTTCATTTGATTTGTTGTTCTTATGGGGTTGAAAGCTCCTTCTGCTCTTGTTATCC
TTTCTCAGAATCTACAAACAAGAGGTCCTTTACAGTTCACTGGTTTGCCACTAGCATACACTTCTTTATT
TGACATGATCTAGGTGGGTCTCTCGGGACATATCTATATCTGATTCCTGGCAGAATGCACTTCTTAGCTT
CATCACTCTTATCTAGTTTTGTTGGCGCATATATATATATATATATATATATATATATATATATATATAT
ATATATATATATATATTCTGGCAGCTCCTACAGCTATTTGGTTAGGTGGTTAGGTTGAATGTTAACATGG
ATTCTGCACAAATAGGTCAAAAATGTAAAATTATAAACGACAATGTCAAATAGAATCCCTCCTGTACTTA
TAAATGTATTGAAGTTGAGGATTCACTGTTCCTCAAGCCTTTCACATCCCTGCCCATCCTCCTGTTTCTT
ATATTTGGCCTTAAGAAAGAATCATATTAACCCATCTAAAAGCTTCAAGTCAGGCCATGGGAACACAGGA
AGATAGATAGTGTAGTACAGATATCAGATGTTAATAGAGAACTGAAATGTATAGTCATGTGGTCCTTTGC
TTTATTGATGTTTGGTAATTTTTGAGTAAAATAAAGATTTGGTCATTTATCATATGAAATAGGTGCACAG
TGTTTACACTTTTATACTGACTCTATATCTGGGGCCCCTTTGTTGACAGAATCATAGCAGAAAATGGAAT
TGGAAAACATAATTTTTGAGTACATCTTTAATCATTAATTTATTTATTTTTTTATTATTAGCAAATTTTT
ATTGCTTTTTTAATTTGATTTTTCCATATTTACATTTCAAACATTTTTCCTTTCCCAGTTTCCTGCACAT
AATATCCCTATCCGGTCCCCCTACCCATGTTATATTATCCCCCTTACTTCCCTTTGACATTCCCTTGAAA
TGGTAATAAAACCTAGTTCAGACCAAGGCCATCTCCTTCCATTGGTGCCCAACAAGGCCATTCTCTGCTA
CATATGCAGTTCGAGCAATAGATCTATCCATGTACAATCTTTGAATATTCATATACTACCAGAAAACTCT
GGTTCACTGGCATTGTTTTTCTTCTCGGATTGAAAGCTTCTTCAGCTCCTGTAATCCTTTCTCCAAATCT
ACCAACAAGAAATCTACCAAATCTACCAGTTTTCCGTTCACTGGTTTGCCACTACCATTCACTTATCTAT
TTGACCTGCTCTAGCAGTGTCTCTCAGGAAAGACCTATATCCATTTCTTCTAATCCTGCAATACTAAGCT
TCATCAATCTAATCAAGATTTGGTGACTGATATATATATATATATATATATATATATATATATATATATA
TATATATATATTCTACAGTTATGAGGTTAGATGGAATTTTAACATGGATTCTGGGCAACATAGCCAAGAA
AGTAGAAACTACAAATGACAGTGCCAAATAGACTCCTGATCTTATGAACCTAATGAAGCTGAGGTTTCAC
TGAACCAAAAACCATTACTCATCCTGCACATCTCCTGAATCTTATGTATGGCCTGAAGAAAGAATCATGT
TAAAACATCTGAAACCCTCAAGTCTCTTCCTGGGAACACAGTAAGGTTAATAATGCAGAACAGATAACAA
TAGGACTAGAGAACCGAATTCTATAATCCATGTTGTCCTTTGCTTTACTGATGTCTGACAATTTTGGGAT
AAAATATTGACTTGGGACTTTATCATTTAAAATAGGTAAACAATATTTACACTCTTATAGTTATTCTATA
GCCTGGCCACATTTGTTTCCAAAATCATTGCAAAAAATGGAATAGGAAACAGAGTTTTTGAGTACACATT
CAGCAACATTTATTAAGTCCCATGACAAGGAATGTTAAAATAAGAGAGTGTAATACAATATTCATTCAAT
TGAAAGTCCGTAGGGAAAATTCTGGCCTTTTGGAAACAGAGAAACCATACAAAATTGAATGGTATTTCAC
GAAATGTACCTAGATATAACATTATTATCCAAAAGAAGCCCCTCCACTCCATGTTACAAGATATTTTCTA
CCCATTCCATGCCCTTGATTAACTTTTTTCTGTTCAGAGCATGTAACCTCTAATAAAGCAAAGAAAAATC
TATAGTTTTACAGAGATGGAGGATATAAAGGTTTCCACTGTGTCACAGGAGACATACCTGGAAAGGGCTC
CCTCAAATCTGGTCATTGTAAGGAAAGCTGTTTAGCAGGTAGGCCATGGCAGTTGTCAGTGACATCATTA
TTACCCCCTACCTGAAAAATCTCTTGTAACCTGGAGAGCTTTATCTTCTTCTGTGATGTCACAAGTTTTG
TCATGACTGCATCTGCCTGCCAGGTATTCCTTCAGTACCTCGAGGGTTCAGTAACTGGCCTCTAATTCAG
AATAAACAGCCATTTTGGAGGAAGTACAAAGAGGATGAAGAGATCAGAGATGGGGAGGAGGAACCTGGCC
TTCTGTCTTGGTATAGAAAAAGGAATCAATATGTGGTCCATGGGAAAGCTCACTGAGTCCTGTATAGGGG
TTGAGTGGAATTGCTGAAGAGATAGCTTAGAACTGAGCCTTCCACATAGGGAATAAGGAGATTGAAGCCT
CTCAGAAGTATCTGGATTTCCTTGCTTGTTATGGTTCCTGGATATCAGAGAGTTTATAACATTACTTTCT
TTTTTTTTTTTTATTAACTTGAGTATTTCTTATATACATTTCGAGTGTTATTCCCTTTCCCGGTTTCCGG
GCAAACATCCCCCTCCCCTCTCCCCTTCCTTATGGGTGTTCCCCTCCCAACCCTCCCCCCATTGCCGCCC
TCCCCCCATAGACTCGTTCACTGGGGGTTCAGTCTTAGCAGGACCCAGGGCTTCCCCTTCCACTGGTGCT
CTTACTAGGATATTCATTGCTACCTATGGGGTCAGAGTCCAGGGTCAGTCCATGTATAGTCTTTAGGTAG
TGGCTTAGTCCCTGGAAGCTCTGGTTGCTTGGCATTGTTGTACTTTTGGGGTCTCGAGCCCCTTCAAGCT
CTTCCAGTTCTTTCTCTGATTCCTTCAATAGGGGACCTATTCTCAGTTCAGTGGTTTGCTGCTGTCATTC
GCCTCTATATTTGCTGTATTCTGGCTGTGTCTCTCAGGAGCGATCTACATCCGGCTCCTGTCGGTCTGCA
CTTCTTTGCTTCATCCATCTTGTCTAATTGGGTGGCTGTATATGTATGGGCCACATGTGGGGCAGGCTCT
GAATGGGTGTTCCTTCAGTCTCTGTTTTAATCTTTGCCTCTCCCTTCCCTGCCAAGGGTATTCTTTTTCC
TCATTTAAAGAAGGAGTGAAGCATTCACATTTTGATCATCCGTCTTGAGTTTCGTTTGTTCTAGGGATCT
AGGGTAATTCAAGCATTTGGGCTAATAGCCACTTATCAATGAGTGCATACCATGTATGTCTTTCTGTGAT
TGGGTTAGCTCACTCAGGATGATATTTTCCAGTTCCAACCATTTGCCTACGAATTTCATAAAGTCGTTGT
TTGTGATAGCTGAGTAATATTCCATTGTGTAGATGTACCACATTTTCTGTATCCATTCCTCTGTTGAAGG
GCATCTGGGTTCTTTCCATTTTCTGGCTATTATAAATAAGGCTGCGATGAACATAGTGGAGCACGTGTCT
CTTTTATATGTTGAGGCATCTTTTGGGTATATGCCCAAGAGAGGTATAGCTGGATCCTCAGGCAGTTCAA
TGTCCAATTTTCTGAGGAACCTCCAGACTGATTTCCAGAATGGTTTTACCAGTCTGCAATCCCACCAACA
ATGGAGGAGTGTTCCTCTTTCTCCACATCCTCGCCAGCATCTGCTGTCACCTGAGTTTTTGATCTTAGCC
AATCGCACTGGTGTGAGGGGAAATCTCAGGATAACATAACTTTCTTTATTCCAAAAGACAGGTTTTCAAC
CTGGCACATTTGTTTCCTGACAGTTCATGGCTCTTACTCTTTTAGTCCAGAAAAAAAAAAACTCCTAAGG
AAAAAGAGAAAGACAAGTATTGTGTACTCAACTTAGAGTACACTCCTCCATGCTTTGGATCCCTATAGTG
CAGTTTCTGTCTGACACTGATATCTGGGGGAGAGAAGTGCTTCTAGTTGAGACTTCATCATCTCACTCTT
TTGACTAGTATTATTCTGACTACCATTCCCTGAGAGTGATTCTTTAGATTTCTGAGTCCATAAATGTGGT
TAACTGGATGTTCTCTTTTCTTTTATTTCTCTCATTTTTCCTTTAATTTTTAACATAATTTATTGGTTTT
TTGATTGGATATTTCTTTTTTTTTTTTTTTGGTTCTTTTTTTTGGAGCTGGGGACCGAACACAGGGCCTT
GCGCTTCCTAGGCAAGCACTCTACTGCTGATCTAAATCCCCAACCCCTATTTGGATATTTCTATATTTAC
CTTTCAAATGTTATTTCCTTTCCCACTTTTCTGTCCATAAGATCACTAACTGGTCCCCCTCCCCTACTTC
TCTCATCCCCCTTGCTGTCCCTTTACATTCCCTTGAACTATAATGTCCCTTGAACCTAGGCAGGATCAAG
GACTTCTACTTCTATTGGTGCCCAACAAGGCCATCATTTGCTACATATGCATTTGGAGCCATAGGTCTGT
CCACGAACAGTCTATCATTATTGTTTTCATAACAGAACACTCTTATTCATTGACATTGTTGTTCTTATGG
GTTGAAAGCACCATCAACTCTTGTAATCCTTTCTCAAAATCTTCCAACAAAAGGTCCATTTTCAGTTCTC
TGTATTGCCACTGGCATTCACTTCTGTATTTGACATGCTCTGGCTGTGTGTGCCAGGAAAAATCTATATC
TGGTTCCTGGCAGCATGCACTACTTCTTGCTTCATCAATCTTATCTTGTTTTGTGGTGCATATATATTCT
CTTTTACTGCTCTGACTATCATTCCCTGACAATGACCCTTTAGATGTCTGAGTCAATAGATATGATTAGC
TGGCAGTTTTCTATTCAGGTATATTATCATAGGCTAGCTATGGAAGAGGCTTGGATGAGGGACAAGCTCA
CTTACACATCTCCTCCCAGCCCAGGTAAGGATATTTTCGTCCTTCAGTCAAATGAGGCCAACATTCTTTT
CTGTCTAATGTCATCACTGATGCCTTTGCTGAAAAATCAAGAAAGTGTCAACTCTGTGTGCTAACCTGGA
CAATCAATGTCGGGTAAGAGAGTGATATATTCACTAATAAAGGGCCAAACATATGGGGTGGGGCAGTGCC
ATTAGTTGCTGCCTTATCCCATGATAGACCCTGGCTAAAAGATTATCCTGGCCATGTGACAAATATCACT
GCAACCTAAGACAGACAGAGTCCTCAAGGGGTTCATTCCAGGACAAGCACGGATATTTGACACCTATTCA
TTTGATTATAAGGAAGGGGGAGATATCCGGAGTGATGCCATTGAAGCCCTACGTTGTTGATGTTATAATT
ATGGTTAGAATTAAGTATGACTGGGATCATGGAAAATCTCAAGCCAGGTGCAGGTGGCCATTACAAATTT
GTGGTCAAGAAAATTAATAATATGATAAAGTTGTCCTGATGACTAAAAAAATGACAAATCTGTGAACTTT
CTGACATACTGTCAACATCGGCCGATTTTCTTACCACACGGATATTGTGTCCTTGGCCTGCATAAATGTT
TCTTACTCCCCCCTCCCTCTGTTACCCCTGTTATGGTATAAATTCATCTATGGATAAAAACAAAATTAAT
GTGTGGTTCAGACTATTGTCTTGGCATCCTTCTTCACATTTCTTGCCCCCAACTTGTAAACCTTTCTCAA
AATCTACCAAAAAGAGGTGCATTTAAATATCACTGGTTTGCCACTCTCACTCACTTCTGTATTTGACATG
CTCTTGCTGTGTCTCTCATGGAAGATCTATATAAAGTTCCAGGCAGGATGCACTTCTTAGCTTCATCAAT
CATACCTAATTTTGGTGGCATATATAAAATATATATATTTGGTGGCTCCTAAAGCTTGGAGGTTAGGTGG
AATTTTAACATGGATTCTGAGCAAGTAGGTCAAGTATGTAGAATCCACAAATGACAGACTACCTACTTTT
CTGTTGAAACTATTTATGTTGAGGTTTCCATGGACCTCAAGACATTCCTCTCCCTGATCATCCTCCTATA
TCTTATGTTTGGCCAGAAGAAAGAATTATGGTAAAACATGTAAAAACCTCAATTCTGGACAAGGGAACAC
ATGAAGGTAGATATTAGAGAACTGATATATATTGGGACTACAGAACCGCACTCTGTAATCTATGTTTTTC
TTTGCTTTACTGATGTCTGGTAATTGTTTGATAAAATAGTATTTCGGAGTTTATCATTTGGAAGAGGCAC
ACAATATTTACACTGTTATAGTCACTCCGTACCTGAGCCCACTTTGTTGCCAAAATCATTGCAAAAACTT
GAATTAGAAAATAGAATTTTTGAATACACATTCAGGAATACATATAAAGTTCCATATAAAGGCATGTACA
ATAAGAAAATGTAATAAAATACTCACTCAATTAAAGGTCTGTAGTGAAAACACTAGCCTTTGGGAAACAG
TCACAGGAATGGTCCATTGAATAAAATTATTATTCAGAAGAATGTCCTGCACTCCAAATTCCTAAAACAT
ATCTAGCCCTGTCAAGCCCCTGCCTAACTTTCTCCATTCAGAGCATGTAACCACTAATGAAGCAAATGAA
GTCTCTAGCTTTAGAGAGATATAGTATGTAAAGGTTTCCACCCTGACACAGGTGACTCTCCTGGTAAGGG
CATCCTTGAATCTGGTCTATGTAAGGGAATCTGTTCAGCAGGTGGGCCATGGCAGTTCTCAGTGACATCA
TCATTAGGCCCTCCCTGAAAAATATCTTGCATACTGTAGAACCATAGCTTCTTCCGTGATGTCACAAGTG
TTGTGCCTTCAACTGCACCTCGAATATTCCTCTAGGGTTTACCAATTAGCGTTCTATTCAGAGTAAATAG
CCATTTGGGAGGGAGAACAAAGAGGATGAAGATATCAGAGGTGGGGAGAAGGAAGCTGGCCTTTTGTCTT
GGTATAAAAAAGGAAGATATATGTGGTCCTTGGGAATACTCAGTGATTTCTGGGTAAAGGTTGAGTGGTT
CCACTGAAGAGATAGCCTTGATCTGAGCCTTCCACATACGGGAATTGAGAGCTGTCAAACTCTTAGAAGC
ATCTGGATTTCCTTCCTTGTAATGGTTCCTGAAAGATAGAGGGTTTAAATAATTAATTTCTTTATTCCAA
AAACCAGGGTTTGGGATGGGCACAGTCATTTTCCTGAGAGCTCATGGCTTTTATTATTTTTGCCCTGAAG
AAAAAGGTGCTAAGGAAAAAGGCAAAGACAAGTACTGTGTCCAAACTCAGAGTAAACACCTCCAGACTTT
GGATATCTATAGTGCAGTTTGTGTCTGACACTGATATCTGGGAGAGAGAAGTGCTTCTACTTGAGACTTC
ATCATCTCAGTCTTTCCACTACTATTACTCTGATTACCATTCCATTACAGTGACCCTTTTGGTTTCTGAG
TCAATATGTGTTATTAGCTGGCAGATTTCTTTAATTCCTTTTATTTTCTTAAATTTTTAACAAATTTTAT
TGCTTTTTTAATTGGATATTACTATATTTGCATTTCAAATGTAAATTTTTTCCCAGTTTCCTGTCCATAA
GAGCCCTAACTGGTCCACCTAACATTCTTTTACAACCTCTTTTAGTGCACCTTGATATTCCCTTGAACTG
AGAGCTAAACCTAGGTTGGACCAGGAACTTCTTCTTCCATTGGTTCCCAACAAGGCCATCCTCTGCTACA
TATGCATTTGTAGCCATAGATCTGTCCATGTACAGTCTTTGAATATTGGTTTAGTACCAGAAAGCTCTGG
TTCATTGGTATTGTTGTTCTTATAGGGTTGAAAGCCCCTTCAGCTCTTGTACTCATTTCCCAAAATCTAC
CAACTAGAGGTTCGTTTTCAGTTCACTGCTCTGCCACAAGCATTCACTTCTCTATTTGACAGATTCTATC
TGTGTCTCTCAGGAAAGATCTATATCTGGTTCCTGGGAGAATGCACTTCTTAGCTTCTGGTTTTCATGGC
GCATATATATATATATATATATATATATATATATATATATATATATATATATATATATATATCATATTTA
ATATATATTTTCAATGTGGTCATAATGCTCAGAATGGGATTCATTCATTTTCCACTCTAAATTCAAAGAT
ATTTTTGTTCCCCCTTTCAAAAAGGAGTGAAGCATGCACATTTTCGGTGTCCTTTTTGGGCTTCCAGTGG
TCTGTAGTCTGCATCTTCGGTAATTTGAGCTTTTGTGGCAATATCTATTTTCGGTGATTTCATACCATGT
GTGTTTTTCTGTGGTTGTGTTACCTCAGGTAGTATTATATTTTCTAGTTCAATACATTTGTCTATGAATT
TCTTGAAATCATTTCTTTTGATAGCTGAATTGTACACCATTTTGTAGATGTACTACATTTTCTGTATCCA
TTCCTCTGATGAGTGCCGTTAGGGTTCCTTCTAGCTCCTGGTATCATGAATAAGGCTGCTATGAACATAG
CTGAGCATTTGTCTTTTTTGCATGTTGGAGCCTCCTTTGGTTATATGCCCAGGTTAGGTGTATCTGGGTC
CTCAGGTAGTGCAATTTTCAATTTTCTGAGGAATCTCCAGACTCAGATCCAGAATGGTTGAACCAGTTTG
TAATCCGACCAATGAAGAAGGATCATTACTCTACTTGACATCTATGTCAACATCTGCTGTCTCCTGAGTT
TTTTATTTCAGCCATTCTTACATGTGTGAAGTGTAATCTCATGGTTGTTTTCATTTACATTTCCTTGATG
ACTAAGTATTTTGAACATTTCTTTAGATGCTTCTCAGATATTTGATTTTCCTCAGTTGAGAAATCGTTGT
TTAGTTCTGAAACATAATTTTAATAGGGATATTTGTCTCTCCTAAGTTTAAATTTTTGAATTATTTGTAT
GTACTGGTAATAGCCCTCTATCAGATATAGGATTGGTATAGACCTTTTCCAAATCTGTTCCTTGCTGTTT
TGTCCTAACAGTGTCCTTTGGCAGGCAGTTTTCTACTACAGTGAAGAACTGTTTGTTAGTAAACTTGAAC
ATGGACTGGCTACTCCCTGACTTCCCTATGTGTTTTGAGCAGTAATTGGGGAAACCAAACAATCATATTA
TACCCCTACAAGGCATGCCTATATTTAGTCATGGATCTAGAGAGACCTATCAGTGATTCTGGGCATCTGT
CAAAGAAATGTAGGCTGGTGGAGTTTGCAGTTTTAATCCTGTCTTGTGCAACTACAGGCTATGGTGTTAT
GAAGCCAAGATACACCATGTGCAGCTGTGAATAAGCCTGAGAAGGCTTACTCCTTGGATTTCTGAGGAAT
TGCTAAGGGATCCAGGGGAAATCAGCACCCCCTGCTCAACAGAGCTCTAGGAATGCTGACACTCTTGCTT
CATCTCTATATAAAGCTGTGTCAGAAGGTCATCTGTCAGGTATGTTCTTGAATATCCTTCAGTGTGCTAG
CATTGGAGTCCAGTGAAATCTTATGCAGGAGAGGTGTGGGAAACTCTTCCATTAGAGATCAGAGAGATGA
GCTGTATTCACATTCAATCGACTCTGTATGTTCCTGGTCTTTGGCTTTGATCATCCAGATCTATTGTCTC
ATATTTCATGTTCATGTGGCCAAGTTATGAGGTAGCAAGACTCACAATTCTTTCACATTTTCCCATCCTC
CGTTCTTGGGTAATAGATTTTAGTGAAACCCTTCATGTTTTATATTGTAGACCAACTGAGCTAACTTTTC
TTCAATAAGCTGTTCTCTATTATCCGTACACCGTGTGTGTGTGTGTGTGTGTGTGTGTGTGTGTGTTTCT
GTTTGTGTGCTTAAATTGATAGCTTGTATGCAAGTTTACAGAAACCTTGTCACTGAAAGGAGTCCACGTA
TGAAATCTATAAACTGTGGATGGGGCAGCATCCAAATGTTCTCCCACAACATGACCTTCTAGAAAAAGTA
GAATAATCTAAAATAAATTAATACACTTGAAAGTAAAACTTGGAGGAAATGCCCTGGCATGACTACATTA
TCACTGTTAACTGTGACATTTTTCTCTTGCCTTCTGTGGCCAGACATGAAGGCTCTGAAGCAAAGTTGGA
TCCTGTTGATCTGTGAATAAGCTGAAGGAGACTATCATCTTGGTTAAATGAAGCATATGAAAGTCATGAC
AAGACAGTATCAAGCCATTGCTACACTGCCCTCCCAATGGAAACATGGAAGTGTTGACAATCACAGAGTG
AGGTCTCATGTCTGAACTTTAACACCCAGCTAGGCAAAGTGTAACCTGTCAGTTAGCTTCCTGAGTACCA
TTCACAAGCCAAGGGTAGGCTCAGATGAAGCACCATTGAAGATAGCTGCTATTCCTTGTGACCTGCTTTT
CAGGGTATGTGGCAGACCATTCAGCCTCTTGTGACATGGGAGATCAGAGTAATGGGAGACAGACAGAGGG
GCCAAATCAATGTTTGTTTTTCTGGACTAACATAACTGCATTATCCAGGCTAAGGATTTGCTCATGGAAG
TCTAGTGTCTCACATTGGTATAGGTCAATCTGTATGGGGTCTCAATAGCACAACTGGCTCCAGGCTTCTT
TCTTAGTTACTGCGAATTACAGGCAGTCATTTATACGTTGTCTTCTAGATTCACAAATTATTTTCTGGCT
TCATATACACAAGGCATAGTATTCTTTCACTTTCTCTCTCTGTGTATGTGTCTTTCTCCGTCTCTCTGTC
TCATCTCTCTTTGTCTGTCTGCCTCTCTGTCCTATTTTTAAGCTTTCCTATAACAGTCTTTACTACTGAT
AACATATTTCCAGTCAGATTATGCACTTGCTTCTCTCATAAACCCCAGTGTGATCTGAACTTGCTGTCTA
CTGGAGAACAAAAAGTAAAAAGAGAATTGATGTCCAAATCTACAAGACTAGAATTTTAACAACTGAGAAA
ATGTAGAATATTCAACAACTCCCAACAAGCCTAGGGGCCAAGGATCATGTATCAAAGGAAAATTTTCAGA
GACCCAAGAAATGCATGCAAGGCTGACAATGGACTGGCTTCTCTTTACAGGGACTGTGAGCACCAGGAAA
AAAGGTAACATGAGGCTTTAATAAACATGCATCCTGTAATAATACCTAGTCTCTTCCTTACTTTACCCTT
CCTTGTCTGTCTTTTCCTAATGGATGTTTTACATAAATGTAGTAGTGACTGCGTTCCAGGAGCATAGAAG
TTGCATAGAAGAAATTAAGACACTTTCTTGTTATATAAGTGAAAACATAAATTATCTGGTGGAAAAGGGC
GAGTGAGAGCAGTGGGCTGATTCTGAGGAGCTTCCTAGAGGAGGTGGTCTTGGCTCAGGCCTTCTAGTAG
CAGCACTTATGACCTGAAGGCTCTGGATTCCGAAAGAAGAGAAGCAGTTTAAGGAATATCTGATGAATTT
TTGGCAGTAAGCCAGGAATTGTCAAGCATGCAGCTGGTCTTCTGTGAGTTCCTTAATTTCATTCTAAATG
TGGAGGAATACCAATAACAGTCACAGGGATAAAAGCTTTCACTCTCAGGGAAGAGTATTGAATTTCATCT
TCAGAGGATTCCTGGATATGCCATTGGAATTTTATGACAAGGGCTACTCCCCTGGACATGCATCAAGTTC
TCTGACTCATTGTCTTGAACATACATGATTAAGGCTTGGTGGTCCTAAACACTATGGACTCCAGGACTTA
CCTGCATCGCATCAGATATGAACTGAAAATGTCCTCCATGTCTTCTGTTCTTGGCCAGATTTTGTTGTTA
AGGACCAGGGGGACTGCAGAAGGGAGTGAGGTATATGTCTGGCGATCATAATTGGGAGAAAGAAAATAGC
TAGTTGGTCTAGCTTGAAGAGAGCTTTCCTCCTCTTCCAGTGCTTGCAAGTGTCTGTAGATTTCCCCTTT
CATCATGCTTCATTGGGGGACTAGCATTTTCTCTCATGTGTCTTGGCCATTACTGTGCATATTCCCTTGT
ATTTATCTACAAGGTCTGCTGGGAAGGCATCGTCCCAACCTTCTTACATCAGTGAGCAAGTTGGAGAAAT
TGACTAATGAGCTTCAGAAGATGACCTGTGAGTTGGGTAAACTCCCAGAATGTTGACACATTGCATCAAC
AGCATTTGGACAAAAGATAGCCATTATGCCCACTTCTTTGTTGACTGTCCTGACCCTTCTGTGTTAACAT
CAGTTTTCTCACACCACAGGAAAATGCAAATGTAATGTCCTCATGTACAAACTAATTTTCTTATGTGCCT
CTCAGACGCAGGATATGAAGAAAGGTGAAAGGTGAAAAGAAGGGTGAAAAGAAGCTATTTAAATTCTCAG
AAAAGCAGAGGCTGTGTTTTGAATAAGAGGCTTGGGATATGGCAAGTAATGTGTGAGTTCTCATCATGGA
TTTTGCATTTTCTGTCCTCAGAGGATTACAAAAAGCTGATCAGCTACAGAAGCACAGTAACTTAAACTAA
ATAAGTAAACCTTTATTTATTTACTTTAAAGATTTATTTTATGTGATTTGTATGTTACTCTGTTACTGTC
AGGCACAACAGAAGTGGGCATCAGATGCCATTATACATGGTTGTAGGTGACAATGTTTTGCTGGGAATTA
AACTCATGACCTAAGGAAAAGCAGTCAGTGCTCTTAAATGCTGAATCATCTTACCAGCCTAAATTCCTTT
TGATGGTGATGGTAATTGTATTGATGATGATAAGCCTGATTTATTATTATTATTATTATTATTATTATTA
TTATTATTATTATTATTATTATACTGCAACACTAAATGGATCAAGACTTACCCTCCTCCAATGCTCTTCC
CCCTATCCTGTCTCAAGAAAAATCTGCAATAAGGAAGACACCATCAGAGCTGCCCATCCTCCGCAACATA
ATAGAAAGAAAAGATTAACTTTGTCTTGGTTCCGGAGACTTTCTTGTTGATGGGGCTCATAGCTTCAGAC
CTGAAGACAGGTCGACTATGGAAATGGGAGCTCCTTTTGGAGGGTTCTGCCTATCTTGGAGTAATTGGGA
AATACTGAGCAAGCATAAGATGTTGGTCCACCACCTTATCCTTGCTGAGAATAAAGACTCCTGGGAACTG
GGTAAGCAGTGTAGGCAGGCATGGCTAACAAGTCGGTCCAGGTTGGTAAACGTTTGTCCATTAGGTATAC
AGGGGGAGCATTTCAATGACTAATCTGAATGTATCTCCTGTCCACTACGTTCCAATCCCATGCAAGGAAA
GTTTTGTTGATTTTGTCTATCCTGTGGCCTAGCAAGTGTTTTTCACATTCTGTATTCAGTTCCGTCACTG
ATATAAACCTTGTGAGAATGGAGGGAACAAAGGAAATCCACAGAAAACAACATTGTGCATTCTAGAAGAT
CAAGGCCTTCTCATAAAATAATCCTTGTATCTATGAAGTCAGCCGTGAAATAATTGAAACCTCTGGTCAT
GCAGCGGATATCTGGTATATGGGTCTTTTGACTAACTATTCCATGGGGCAAAGAAAGCATTAAAAATTAC
CATGAGATTAAAAAATAATTAAAAATGAGTCAGACCTCTGACACTTAGCAGTATCTAATCCCAATGAGGG
TAACAAATAACATGAAGGGTATTATCTTGAGCAAGATTTACTCTGATGGAATTCTCAGATGTTCATATGT
ACTTGAAAATCTGACACAGAAGACTGTATTGATATCATACTCTAGTCTAGAAAGACCATACCCAGAAGTA
TATTGTTCTTTCTGCAGTACAGTGTTGCAACTACTTCACATCACACATTTGTATGTGAGGCTGAAATTAA
TGTTCTACATAGATGAAAGCATTCCCTCAATACTTGTCTTAGTAATTTTTTAATATGGAAAATGTCTCAG
AATTCAGCAGTTCCAAACCTGAATTGAAGTAACTGTTCTTCTGACTGTATACATAGAGGACATCTGAGTA
GTTGTTGACATTTTTAGTCAGTGGCATCTCCCCATGGATCTGTTTGAGCCTGAATAAGAATGCATAGTAA
TGTTTTAGCTAAGGGAATCATGTAGTATCCAAAACATTACAGGATCCATCTGCTGTAAATATTTTTCTTT
TACACAGGTGAAGAAAGCTGCATAAAGTCTGTATATCAAAGTTCGTAGCTATTACACCATCCATAGATGA
AAAAATTTGGTTTACACTGGTTAAGAAAGGTGTATCAAAAGCAGTATATCAAAGGTTGTAGATATTTCAC
TTTCCATAGATGAAAATATATCAAGAAGAATTCTGTAGGTCTACACAGATGATCTCAGTATCCCCACAAA
ATTCTAAGCCAGGAGGAACAATTAATCACTTCATATGGAAACTTAAAATAGTCTGATGCTATGGTAAGTA
GACTGTTAATAGATACTGAAAAACCATCTATAAAGCACATGCATATATATATATATATATATATATATAT
ATATATATATATATATATATACAAGATGCTATTCAAAAGGTATCCAGAGGCAGTTTCCAACCTACATTAA
GCACAAAGAGATTGATTTCCCCCTTTACAGATTCTGATCAGAACCACTAAGTATTAAGAAAACTATATTA
GAACTCACTTGCATATCATAAGAGTGTAAAACTAGGTAGTCACAGCAAACACGATATTTGGGAAGCGTAG
CCTGAATTTGCCAAGAATGGAGGGAATGCATTTAGCTGATGATTTCTGGCCATGAAACAAATCTCCAAAA
TACCATCTGAATTTGCATTTACAGAACAAAAAAAATACTTAATTAGATTTGGATAAAATTGGAAACTAAA
GTCTCCAAAAATCTCCAAATATTATTTATCATTGAGCTCTGAATCCCTATGGAGATTGGAGGATATTATG
AGTTTAATCTGTGACCCAGGGGTATAAGTAAATGGTGCAATTTGAAGTGATTAGATATGTTAAAGAGGCA
TGCAAAACAAAGGAGGTCATTTTATCTTTGAAGAAGTGTGCTTCTCCAACATGTAGCAGAAGTTACTATG
GAGTGACCTAGACACACAAACACACACACACACACACACACACACACACACTCACACACACACACATACA
CACACACACACACACACACACACACATACACACATCCTACAAATAAGTGACTTGCTCTGTGCTGTTGGGG
CATGGTGGATTGATCCAAGTTATGAGGTGTATACTCCAAAAGTAAGTCAAAACCAAAGTCAATGAAAGAA
TTCAGAATTCCTCCTCCTTTCTTGAGAAAGAATTCTGTGCATGAACAATGCTTAAATTTTGAAGTGTAAG
AGGAAAGATTTGAAAACAGTAACAACTGAATCCCACTTTGAAAACAACATTTCAGAGATGTCTAGTGACT
CAATTTTGATTTTATGGAACTGTATTTGCTCAGTTCTCATGATTGCATGACTGTACCAGGACATTACTAG
TCATAACTCTGTAGGGACAGTAAGAGCTTTGACAATTCTTCAAGTTGAAAAACCTAAGCAACCGTACCTG
CAACAACTTAATTCAAAAGGGAGAAACTTGTGCTTGGGTAAATCCAGTACCTAAGTCTGAGCAGCTGGTT
CAAAGCCTAGGAGAAACATTGTATCTATATAAGGACTTCCTGATGCAGAACGTGTTACTAAAATGAAGAA
AGCTAAGGGCTTCAGGAAATATTCATTAGGAAGAATTTGAATGGTAGAAATTATATGCTATTAATTTAGT
GGTACACATTCAGAGGACAAATTTTTAAAATCTCTATCTCCTTGGGAGTGATAATATTTGAGCTGAGTAA
ATGCTGTAGCCCAGGTAGGAAAGGGAAGTGAGTTTCCATTCATACATTGGAATTCCCTTCGCACTGAACA
TGAATATGAGAGAGTTTCAAAGAAGTGTTGAAGCACATCAAAAACTGCTGGGCATAAAGGAGGAGTCTCA
GAGGGTTAACTCATTCTTGTTTTGAAGGATTTTCAAGTTTATTATTGGAAATCAGTCAAGAGATATTCAA
AATCTAGAAACCAAACACGGCACATGTCTCATATTAGCCTTGGAAGTCCTTGACATGTAAAGGCCCCAAA
GAGGCATAGCTAGATTCATCTATAAAACTCTATTACAATTGGTGATTGACTGTCTTCCCGCTATCTTCCC
ACGGCCAGCCACAGGGTACGACTGTAGTGCTAAAACTTCAACAAAAGGGGTTGGGGATTTAGCTCAGCGG
TAGAGCACTTGCCTAGCAAGCGCAAGGCCCTGGGTTCGGTCCCTAGCTCCGAAAAAAAGAAAAAAAAAAA
AGATATGAACACTTTGGGGGCTGGGGATTTAGCTCAGTGGTAGAGCGCTTACCTAGGAAGCGCAAGGCCC
GGGGTTCGGTCCCCAGCTCCGAAAAAAAGAACCAAAAAAAAAAAAAAAAAAAAAAAAAAAAAAAAAAACT
TCAACAAAAGAATACTGCTTACTTTAATAACTGTGTTTTATTTTTGGTTTGAGTTTTGTTTGGTTTGGTT
GGAAGTTTTATTATTCATTCTTTTTTTAATTTTTGTTCTTCTGGTGAGTTTTCAATTCGGCTAAGGTCAT
GTACTTTTTATTATGATTGTATCATTTTAGCACATTTTGAAAAAGGTTAATATATATTTTTCAGAATAAT
TTGTGTTTTTCAAATCTTAAGAAAGTTGTTTTTTTTACGTGTGGTGTAGCCATCCTGTTATCTGACAAAC
CATAAGCGGAGATAGGTCACTGAAACATTAAGGGGTCTTGGGATGGATATTTGATCACAATAAGCCAGAG
ATAAACATGTGGATTGGACTTTCAATGTCGCTAATATGGCCCACTGTGGATACCAATTTCATGATGGAAA
AGGTATCCATGATGCATCCTTGTGTTCATATATTTAGGTTCTCCTAATATATAGTACTCTAGTGAACAAA
CTAGTGAGAAACTCAATAGTTTTGCTCTAATGATTCTCAGGTAATGAAAACAATCACCAACGGAGTAAAA
ATAGAAAACAAGATCGGGAAAACCAGATCAATCTATCACTGGTTTCATGAAAAATAGTCACAGTGGGAAA
CACTTGGGAGAGAGAATGAATTCCATGTTTCTAAAAACCTTTTTTATACTTAGTTTTGATCTTTTTGGAC
TTGAATATATATTTGGTGCCTCTTTTGAATAGTTGTTTGGGTCAGTTTTTTATCATTAACATTATTATTG
CTGCTATTTCTTTTATTTTTTTCTTTTATTTTTTGTTTTTTTAATCTTTACTAACTTGAGTATTTCTTAT
TTACCTTCCCGATTATTATTCCCCTTCCTAGTTTGTGGACAAGCATCCCCCTAACATCTCCCCCTCCCCC
TCAAGATGGGCTTCCCCTTCCCATCCTCCCCCCACTACCACCCTCACTCCAACACTCACGTTCACTGGGG
GTTCAGTCTTGGCAGAACCAAGGGCTTCCCCTTCCACTGGGGCTCTTACTAGGCTATGCATTGCTATCTA
TGATATTGGAGCCCAGGGTCAGTCCATGTGTAGTCTTGGGTAGTGGCTTAGTCCCTGGAAGCTCTGGTTG
GTTAGCATTGTTGTTCATATGGGGTCTCAGGCACATTCAAGCTCTTTCAGTCCTTTCTAAGATTCCTTCA
AAGGGGGTCCCATTCTCAGATCAGTGGTTTACTGCTGCCATTGCGCTATATATTGGCTGTATTCTGTGTG
TGTTTCTAAGGAGAGATCTACATCTGTTTCCTGTTGGACTTCAGTTCTTTCCTCATCCATCATATCTAAT
TGGGTGGCTGTATATGTATGGGCCACATGTGGGGCAGGCCCTGAATGAGTGTTATTTCTGACTCTGTTCT
AAACTTTGCCTCTGTACTCCCAGAAAACTGTATTCCTGTTCCCCTTTTAAAGAAGGAGTGAAGCATTTGC
GTTTAAGATCTTTATGGTAAGAACTTCAAACCTCTGAAGAAAGAAATTGAAGTATAAGTCAGAAGGTGGA
AATATCTCTCTTGCTCATGGTTTGGTAGGACTTATATAGTTAAATTGGCCATTTTACAAAAAGTGATTTG
CAGATTAAATGCAATCCCCATCAAAATACAAATACAATTCTTCAGAGAGTTAGACAGAACAATTCCCAAA
TTCATATGGAATAATGAAAAACCCAGGATAGCAAATACCTCAGCAATAAAATGACTTCTGGGGGAATCAC
TATCCCTGAACTCAAGCAGTGTTACAGAGCAGTTATAAAAGTGTTTGGTATTGGTCAAGAGACAGACAGA
CAGACCAGCTGAATAAAATTGAAGACCTAGAAATGAAACCCCATACCTATGGGCACTTATTTTTTGACAA
AGTAGCCAAAACTATCTAATGCAATAAAGATAGCATTTTCATCAAATGGTGCTTGTACAAAGGGACGTCT
GCATGTAGAAGAGTGTAGATCAATCCATGCTTATCACCCTATACAAAGCTTAAGTCCAAGGGGATCAAGG
ACCTCCACATCAAACCAGATGCACTCAACCTAATAGAAGAGAAAGTAGGGAAGCATGTCGAAGACATGGG
CACTGGAGAAAATTTCCTGTACAAAACACCAATGGCTTATGCTCTAAGATCCAGAATGGACAAAGGGGAT
ATCATAAAACTGGAAAGCTTATGTAAGGCAAAGGACATTGTTATTGTTTCTTTTTTACATAAGTGTTTTG
CCTGCATTAAGTGCTATGAACCATATTCATGCAATTCCCACTGAAGCCAGTTGGAGGAGAGGTTTTCACA
TGGAATTGGGTTACCCTTTTGATTCTATGCTTAGCAAATACTCAAAATGCATGAGCTATATTTCCAGCCC
ATGTGCCTGATTTTTATCCTTTTTTTGTACTGTCTTAATTCTGGATGAAACTCACCAATAAGAGAAGTTT
TGTGATACCTTCAGCAGTATATATATATATATATATATATATATATATATATATATATATATATATATAT
ATGGTATAGACATGTTCATTTTCTAAACTGCCAGTCATCCATGTAGGATAATCTTGGATACAGCATTATA
ACTCAGCGTCTCTAAACTCTCAAGTGTCATCCTTGGTGACAATGTATATTAGACCCATCAGATGCAATGA
AGAATTAAAACTCTTCTTGTGGTGAAAGTGGAAAGGAAATCACATTGATGTATCATAAATGCAGTGCAAA
GAGCAAGATTCAGACTACTCTGGGGGGATGAAGCCTGCAGCGGAGACAACAGACATTTGGTGGAAAATGA
TTCAGTACAATAATGAGAAGGGAGAAAGGTAGCTGATATTGTTCTAATAGATTTCTCAACATTTTCAATG
TGTTTCTTCCAGGTCACTGAATGACTGTTGTAAAGCAACTCCTGCAATGAACTTTTGAGACCAAACATCA
GCCTGAGAATTAATGTGTGAAAGAATTAATTCTTTGTCTCCCCAAACTGTTGCTTTGAAACTAAGAGTCA
AACGTATGCATTCTATGAAATATATATATATATATATATATATATATATATATATATATATATATAACCA
GGACAGATACAACATCTTCATTTCCGAGAATGAGATTTTCAAGGTGAGTTGGGTCAGCAATAAAGGTAAT
TTTTGCTGGCTCTTGATACTTGAAATCCTACCCTAGGAGCCCCATGATTGAAAGAAAGAACAAATTCAGA
CAACATGTCTCAGATTTTTATATAGTCCAGTTTATCAGATCTTGGTCCACAAAAGGCAAGACAATTACTT
CTCCAATTATTGTTTATCCTGTAAGTCTTCTTCATGGTGCTCTCATGCAAATATATTACTGTGCATTGGC
AGATTACTATTTATATTTTTATTCTGTTGCCAAGAACTATAGAAAATAAGAAGGACTGTATCAACGCATC
CTATGAAAATCATACAAAGGGAATGTGGCCATTGGAAATTTGTAACTGATAGGAAACTCTTACAAGACAC
ACACTGCTCTAAAAGGTCTTCTCTAGATTCATGGTGCAGAAAATGGTGTTATCTAACAGAATGTAAAGAA
TGAATCTCTCTGTACAGATAAAAGTGATTTGTCACAATGATCAAGGCTATGGACCACAAAATTTAACAAA
GGCTGGCTATTTGCAAAGTCCTAGAATCCATTAGTTTATTGATCCAAAAGGCAAGATATCTGATCTGGTC
ATTCGTATATGGATAAATCTTCAGAATCCAGGTTCTAATCTCTGTGAGGATTTGGTAGCAATGTGAGTGC
AAGCAGGAAAAAGAAAAAGCTTCTTTCTTCAATGTTTTCTATAGGGTTAAAGTAGAATGCATGTTTAAGA
ATACATTGGGATTGCGATTCTCAAACAGACCAGTATCTTCAACTGATCTTTCTTTTCTGGGAATCTGCAG
TCTGTCAGCATGGCTCAGGTGTATGTGAACTGCAAGATCCAGCCTGGGGAGGTTGTCCTGTTCATCGATT
CCCCCTGTACCTTTTGCAGAAATACGCAAGAAATTCTCAATCAACTCCCTTTCAAACATGGTGTTCAGGG
ATTTGTAGACGTCACAGTCACTAACAACACCAATGCATTTCAAGATTACTTACAACAGCTCGGTGGAGTG
AGAATAGTTCCTTGGGTCTTTATAGGTAAAGGAAGACTGCATAGGCAGATGCAGTGATATAATCTCCCTC
CAACAGAATGGGGATCTGATGATGTGGCTGAAGTAGATTGGAGCTCTGCAGTTTTGAACGGGGTGGCAGT
AAAACCCATGCTGACAGCAGACTTTCAGTCATGCTGAGACAAGTTCACCTGAGAGATGATGTGCATCATG
GAGGATGTCAGTATTTTCTTATGATTAGGCATTTCAACAAATTGGTTTTATTCTATTCCTCAATGCTAAA
ATCTGATGCTGTTTGCCTGAAACCATGGAGTGGGAAGCCTTACAGATCACACAGGATTGACTATCCATTC
TTTATGTGCTGATATGTCTCTACCTCTAAGCCCATATTAAAAATCCAGTGCATCTAAATCTCCAGTGAAT
CAGGTACTATTTTCTAACATGCTAATCTACTGAGGTCATTTTGTAGAAGTCCACTTCCTAATGATTATTA
AAACAATGAATATTGTGACGTAGTTTATGATCTACATTCTGGCCTTTCCCCCCTTCAAGCATGTACTTCT
GCATTTACAGCTCTCAGCTAGTGTTCTCAACCTTTCCCTACCAAAAGCCACAGAAGTCCACACTTGAATG
AGGATGCTGTCTGAAAAACAGATGAAGAGCTTTAGCAGAGATTTTCCTCACTGTAGCAATATTAACATAG
ACAGCAGACCATATGATGAATTCAGCTCTGTTCAGAAACTGGTTAATTGTCAAGAAAATCCCAAACAGTT
GTGAATTGATTCTAGTCAGAGTCGCAGAAAATTCAAACATGAAATGCAAAATTTCAGAGCACTCCTTCAA
AGACTGTCTATGAAAGAAGGTGCTTGCAAAACACCGTCCTAAAATATTTGTTCCATTCACACTTTCACAG
GTTGTTTTGATGTCCTGCAATGATGTTTATTAATCATGGAACTGCAGGTCTCTGGTCTCCAGAGAGAAGT
ATTCATCCATAAAAAAGATGTTTCTGCAGATGACTAAAAAATAAAAATAAAGAATAGTTCTTGATTAAAG
TTCTGGGTCAAGATGTAACATCCTTCCACAAAGATCAGATTAGAAGTAGATTTGTGTGTGTGTGTGTGTG
TGTGTGTGTGTGTGTGTGTGTGTGTGTGTGTATGTGTGTGTGTTAAATGAGACTTGTATGTCTGGTATTT
TAAGAAAACCTACCTGGTTGAAGATTCTTTTTAATGTCGTCTTGAATCTGTCAGTCGTCTGTAATTCTTT
CTCCCTCTATCTATACTTTCTGTTTACCTCATTTTCCACCTGCCTCACTCTCTCTCTTTTGTTCTCTCTC
ATTGTTGAATAATACCAGACTCAAATTGGAATTTTAATGTTTTCAATCCTTTTTTCTACTTTATGTAATC
ATCTAAGAAACTTTCAATACACTTTAAATGTCTAATCAAATTTTTAATCTGAATACATGTGGTCCTATGA
TATTTTAGGAGGGAGATATTAAATGCCCGACTCTGTCATTGTTTAATATAGTGCTGTTTAATTTATGCAT
ATTGAGGTGATTTAATATTGGCACTCCAATACATCCAGTAAATCATTAATGGTTTAAAAAATATTCTAGA
TTTGGGACTGTGAATATAAAAAGTGTTTTCTCCATGTCTCCTCTCTTCTCTTTAATTTTGTTAATTCTAC
ACTTTCTTTAACTAACTTGGCCAGAGATTATACAATCTTGTTAATATTTTCCACAAATGAACTCTTCCTT
TCATTCATTATATTGTTGTGCTCATTTTATTGATTTCAGCCATGATGCGTTGAATATACATGTTATACCC
CTTCAAGAAGGCAAAAAGGCCACCCTGAAACAAGGTGCAAAGAGACTGTAGGTGCCAAAATGTGGGAGTG
ATCATAGGGATAGCATGTCTTCTGGATACGCAGATTGCTCACCTCATGACACATGTGGTTCCCTGCACAG
CTTCAAGCCAGTCAACAGTGCAGAATGCAGTGTAAATGCATGAAAGCTGTTACTCCTAACTGACACACTA
TGGACAGTTAGTGTCTTCTGTTGGTATGTTGAACGTTTTTTTGTAAGGGATCATCATGGGGTTATTAAAC
ACAATTTTAAAATAGAAGACATACAAAGGTAAGATTCAAAGAAATATAGTGATGTAGGTAAAATAAATGT
GAAAATTATCATCTAAATATTTTGGAGGAAATTCTCAAAAAAATAAAACAATTAAAGTATATAGCTTAAT
ATGTGTACAAAGAGAATATTTTCTATATAGGGATGTTTCATAAAGTGACCTTAATGAATTCTGTTAGTTA
CAACAGATCTGCCAATTGTGTGAGTTTAGTGAGAGCGCATTACGTGATTTGATCTCAGTAAATTTAAAGT
GGCTATTTTCAAATATAGCCAGCGTTTTTTTTCATGTACACTTTCAACAATGGACTTCTATAAATCATAA
TGAAAAGAATAAAACACTGTATATCCAGAAAAAATTAATTGGGTACATATCTAAACAAAATATTCACAAT
TGAAGAAATTTAAATGACTAAGAATCTAAGGCAAAATATATATCACCCCTATACACTACAGAACTGCAAA
TCAAAATTATGCTGACATTTTCATCCCTTTCAGAAACTTTAGTTTAATAACAAATGAGCCAACTTATCTT
TACTGTGTTATGGAGAGGGGAACATTGCTATTTTCCCAGTGGGAACACAAACTTCTACAACAACTTTAGA
AATCAGTATGATGTTTCATCATGAATGTAGAAATGGATACACCTAAAGATATAACTCAAGGACATAAGTC
CAAATATTGTTTTATTCTAGTATAGAAACCCTTGATAATTTGGATATATTTGAATAATTTGGATATAAAT
GAATGCATAAGGAAAATATGGTGCATTGACAGAATAGAAAAAGGAAAGCATATAATTTTTAGGACAGTGA
ATGGATCTTGTGAAAGTAATCATAATGACAACCCAGATCAAAGAGGGAAAATGGGATACTTATTCACTTA
AATCTGAATGTTAATTCAGCAATCGGTGGATCTGTATGATCCGTTTAGTGTCCACTGCCCCCATGTTGGG
AAGTACAAGTGTACTTATGAATTGCTGAGGGACACTGTCAGGCACAGGAATGTCAAATGTGAAGAGACAG
GGAAGAGGGCGACAATGGAGGGAATATAGATGTACAGCTAAAGTGAGAGAAATTTCAGTCATAGAATGGA
AACCTAATGGAGTATATAGACTTTTTTTAAATTTTTATCAATGTTAATAACGATTTATTATAGGTACTGG
GACAGAAGATAAATTATTGATTGGGTTTATCTATGTAAATTTTCAATAATAAGTACATCTCAAAAATTAT
GTATTTCAGCTTTCAGTAAACCTGTAGTGCACATAATGAGTGTATAGGCCTTAAGGAGTGAGATGTGAAT
GTCTCTGTGGTAAACATAAATGTATTATGTTATAAACATTATATGTATACAATAATCTATTTATCTGTTT
ACATTTCAAATGTCATTTCCCAAGTTTGTCTTTCTTTCTTGAATCACCAAGCCATTCTGATCCTCTTTCT
TTCTAAGAAGGTGCTCCCCCATCTCCTTTCCCCCTTCCACTTTAGTCCTCTACCATCCCCCTTCTCTGGA
ATATGACGTCTCCACAGGACCAATTGAATCCCTTCCCAGAGATGGAAGATGAGGCAGCTGTCTTCTCCAT
ATGCTCTTCGATCTATGAAGCAGAAGCCATGGACTGAGAAAAGTATACACTTGTTTGTGGTAAATTTCCT
GAGACTCTGAAGGGTAAACTTAATTGACAGTGTTGTTCTTCATATCGGGCTCCAATCTCCTTCAGATCCT
TCAGGCAATCCCCTATCCATTCTTTTCTGGCTCTCAGATTATGTCCAATGGTTATGTGAATGTGAATCTG
TCACTGCCAGGTAATGACAGAGCCCCTCAGAGGACAGACATATAAGGGTCTTATCTGCAAGCACATCTTG
ATATCCGGAATAGTCTGAGGATTTGGAGTCTGTGGATGAAATTGTATTTTTTTTTGGTTGGTCTCTGGAT
TCCCTTTCCTTCAGTCTCTGCTCCTTTTTTGTCTTTGCATTTTTTTTAGACTTTGGACATTTATAGGTTA
AAGATTTTGAACTGTGTGGGCATCACCTGGTCTTCACAGGTGTGGGTGTCTAGCTACAGGAGGCAGACTC
TTGTGGTTCTATCTCTTTACTGCTTAGTATTTCAACTACCATCATCCCAGGAAATTTATGGGACTCTCTT
GCATCCCCAGCATCTGCGACTTTCCTGGGGATACCCAAGTTCACCACCCACCACTGATGCTTATCGTTAT
TCATTCCAATATTCCTCTAGATTTCCCTCTTTTCTCTTTATATGGTTTCTACTCCCTCCATTTTGTCCAT
CCTTCTCTACTTCTAGCAAGGTCCCTCCATCCCTCTGTCTTCCATTATCATTTTGTGGTCTCTTCTAAGT
GGGTTGCAAGAATCTACAGTTGGCCTTCTAAGATTTTACCCTCCATGTGATAAAAGATTTGTGTATTGGG
TATATTGATCTTTTGGGCTAACATTCACTTCTCACTAATTACATCCCATGTTATGTCCTTTTCGATCTCT
GTTACTACATTAATTTCCATGTCCATTTTTTTGCCTACAAATTTTTTGGTTTCCTCATTTTTAATACTTG
ACTAGTATTTCTTTGTTTAAATATAGCACACTTTCTCTATTTATTCCTCAGTTGAGTTGACATATATCAC
GATTTTTTTCTAGCATTTGACTAATATAAGTAACGCTGCCATGAACATGTTCAACAACATGTAACTGTTA
TATGGGGATCATGTTTGAATATTTGCCTTGAAGTGAGTGGTAAAGCCGGGTCTTCAGTCAATGCTATTTG
CAATATTCTCTGAATCTCCCCAGTGATATCCAAAGTGGCTATACTGCTACTAATCCAGCCAGCAGTGGAG
GAGTGTCCCACTTTCTCTACATCCTAGCCTACCCTGCTACTGCATTAGCTTTTTGTCCTAGTCACACTGA
TTGTTGTAATGTAGACTCTCAAGTTCATTTTAATTTGCATTTTCCTGATAACTAGGGATGGTGAACATTT
CTTGATATGTTTCACAGCTGTTGAGATACCTCAGTTGAGAATTCTCTAACCCAGTTTAAAAGATGTGTTA
CTTGATTGTTTGGGAGTTTACCTTTCTGAATTATTTCTATATTTTTTATTATGGAACTCTACCAGATATA
GGATTGGATAAAGTCTTTTTCAAATGTGTAGGTTTCTGTTTTGTCCTATTGGCAGTGTATATTGCTTTAA
AGAAAGTTTTCAGAATGATGAGATTTCATATATTGACTGGTGATCATAGAGTCTGAACCTTTGGTACTTT
GTTCTGAAAATTTTCTTCTGTGCAGCTGTTTTCTAGGCACTTTCTGACACTTTCCCTTCTATTGACTTCT
GTATATATGGTTTTATGTGGATTTCCTTGATACTCTTGGATTGGAACTTTGAAGAAAGATAAAAATGGAT
CAATTGGTATTCAGCTACATCCAGACCAGCAGTTGGGATACCATCATTTCTTAAAATGATTTCAGTTATG
TACAATATGCTTAGTCATCAGGGAATTGGAAATCAAAACAACCCTGAGATTCCACCACACATCAGTAAGA
ATAGCTAAGATCAAAAACTCATGTGACAGTATATGCTGGTGAGGATGTGGAGAAAGAGGAACACTCCTGC
ATTGTTGTTGGGATTGCAGACTGGTACAACCTCTCTGTAAATCAGTCCTGAGTTTCCTGAAAAATTAGAC
ATTGTTCTGTCTGATGAACCAGCTATACCTCCCCTGGACATATACAAAAAAGATGCTCCAACATACAACA
AAAACTCATATTACACTATGTTCATAGCAGCCTTATACATAATATCCAGAAGCTGGAAAGAACTCAGATG
CCCTTCAACAGAGGAATGGATACAGAAAATGACGTATATTTACACAATGAATTACTACTCAGCTATCAAA
AACAATGAGTGCATAAAATTCATAGGCAAATGAATGGACCTAGAAAATATCATCCTGAGTGAGGTTACAC
AATCACAAACACACGTAGTATACCCTCATTGATAGGTAGTTATTAGCCTATTATCCCAAATGCTCAAATT
ACCTAAGATACAATGGAAGACCACATGAAACTCAAGAAGGAGGACCAAAATGCACATGCTTCACTCCTTC
CTTAAAAGAGGAACTAAAATATCCATAAGAGGGTTAGGGAGGCAATGTTTTTAGGAGACTGAAGGAACGG
CCATTCAGAGTCTGCCAGACACGCTGTGCGCATATATATATATATATATATATATATATATATATATATA
TATGTATGTATGTATGTATGTATGTATGTATGTATGTATGTATGTATGTATGTATGTATATACAAAAACA
TGATAAGATGGATGTAGCTAAGAAGTGCATCCTGACAGTAACTGGATATAGATCAGTCCTGAGATATGCA
GCCAGAATATGTGAAACACAGAGGAGAATCCCAGCCACAAATCACTGAACTAAGAATGGGACCCCCTTTG
GAGCAATTAAGGAAAGGACTGAAGGAGCTGAAGGAGATTGCAACCCCATAGGAAAAAAACTGCTAATCAA
CCAGAGCTTCCACATACTAAACCACTACCTAAAGACTTATATGGACTGACCCAGGGGTAAAACTGCTTGT
GTTGCAGTGAATAGACTTATTGGGGCACCGTTGGAAAGGGAAGCCCTCGGTCTTACTAAGGTTGGACGCT
CCGTGTAAGGAAAGTACAGAGGGGAACTTTAAGGAAGGGGAATGGCTGTGGAGGGGACAACCATTATAGA
AGGGGAGGGAAGAATATAGGGCTGATGGACAGGAACCCCAGAAAGGAAATAGCATTAGAAATGTAAATAA
TTAATACCTAATTTAATAAAAATGGAAAAAAGTTTAATCTTACAGTTCTAAAATCTTTTTTTTATTAACT
TCAGTATTTCTTATATACATTTCGAGTGTTATTCCCTTTCCCGGTTTCAGGGCAAACATCCCCCTACCCC
TCCCCTTCTTTATGGGTGTTCCCCTTCCCACCCTCCCCCAATTGCCGTCCTCCCCCCAACAGTCTAGTTC
ACTGGGGGTTCAGTCTTATCAGGACCCAGGGTTTCCCCTTCCAGTGGTGCTCTTACTAGGATATTCATTG
CTACCTATGAGGTCAGTGTCCAAAGTCAGTCCATGTATAGTCTTTAGGTAGTGGCTTGATCCCTGGAAGC
TCTGGTTTATTGGTATTGTTGTACATATGGGGTCTCGAGCCCCTTCAAGCTCTTAAAATTCTTTCTCTGA
TTCCTTCAACGGGGGTCCTATTCTCAGTTTAGTTGTTGCTCATGGCATTCGCCTCTGTATTTGTTGTATT
CTGTCTGTGTCTCTCAGGAGAGAAATACATCCGGCTCCTGTCGGCCTGCACTTCTGTGCTTCATCCATTT
TGTCTAATTGGGTGGCCGCATATGTATGGGCCACGTGTGGGGCAGGCTCTGAATGGGTGTTCCTTCAGTC
TGTTTTAATCTTTGCCTCTCTATTCCCTGCCAAGGTTATTCTTGTTCCCCTTTTAAAGAAGGAGTGAAGC
ATTCACATTTTAAACATCAGTCTTGAGTTTCATTTGTTCTAGGAATCTAGGGTAATTCAAGCATGTGGGC
TAATAGCCACTTATCAATGAATGCATACCATGTGTGTCTTTCTGTGATTGGGTTAGCTCACTCAGGAGCA
GTTCTAAAATCTTATTGTCCAATAAATATAGCTTTTGAGATTTTAAAACATTTACTTCCTATGAAAATTA
ATATTGTATAAGCCCATGGAATACAAGTGCTCACCACTATATTAGTTAGTTATATGGAACCTGAAAATTG
AACTCAAATATTCTAGAACTATCTTTCGGAATCATTTTAAAAAAGGTTTTGAGTTATTTCTAGCTCTTAT
GTGAGCCTGACACTTCTTTCTTGATTATGTCCAATTGTTTTTTAAGAGATACAGAAAAGTTACTTATTCT
TTGTACAAATATTGTTACACATATTCCAGCACTGACTCAATATGAATTAGGGTGGTTATTATAAGGTATT
ATTAACCTATTGTCTTCATATAAAAGAAAATTCTGCAACTATTTACTCATTGGATTTTTCGATTTGTTTT
GTTGTATGAAATATCGAAATCTACATTTGCATGCCATTATCATTTACTTAAAATATTAATTTCATTGATT
GTAATATGGCCAAGATGCAGTGGACAATGGAAGAAATGTAAGGACTGTGGAGAAATGTACAGTCTCCTCT
TTGTTAAGCTTGGCAGGTATCAAAATCAGAAAGGTAGAGTGACTGATATAGATACGTAAAAACGAAGTAA
TTACATATGGTGTGCTATGCTGTGAAATGATAAGAAAACTTTATATTTTAGATTTTTAATATTTAAAGGA
AACCAAGTTATTTTAGATAGCTTTTTAATGGACATACTTCTGAGGAGATAATTGAGCCTTAGTAATCAAT
GTTTGTGTGCTTAAATGGTTAGTTTGTATGCAAGTTTACAGAAACCTTGTCACTGAAAGGAGTCTATGTA
AAAAAATCTATAAACTGTGGATGGCGCAGCATTCAAATGTTCTCTCACAAAATGACCTTCTAGAAAGAGT
AGCATAATCTGCAATAAAATAATACACTTGAAAATAAAACTTGGAGGAAATGCCCTGGCATGACTACATT
ATCACTGCTAACTGTGACATTTTTCTCTTGCCTTCTGTGGCCAGACATGAAGACTCTAAAGCAAAGTTGG
ATCCTGTTGATCTGTGAATAAACTGAAAGAGGCTATCAACTTGGTCACATGAAGCATGTGAAAGGCGTGA
CAAGACAGTAGCAGGCCATTGTGACACTGCCCTCCCAATGGAAACATGGAAGTGTTGACAATCTCAGACT
GGGGTTTCATGTGTGAATTTTGACACCCAGCTAGGCAAAGTGTAACCTGTCATTTACCTTCCTGAGTACC
ATTCACAAGCCAAGGGTAGGCTCAGATGAAGCACCATTGAAGATAGCTGCTATTCCTTGTTAGCTACTTC
TCACGATATGTGGAAGACCATTCAGCCTCTTGTGGCATATGAGATGAGAGTAATGAGAGGCAGACAGAGG
GGACGAGTCTGTTTTTTTTTTTTCTGGACCACTATAACTACATTTTCCAGGCTAAGGATTTTCTAATGAA
ATTCTAGTGTCTCCCATTGGTATAGGTCAATCTGTATGAAGTCTCAATAGCACAACTGGATACAGGCTTC
TGTCTTAGTTACTGTAATTTACAGATATTCATTTATACCTTATCTTCTATATTCACAAATTCTTTTATGG
CTTCATATACACAAGGCATATTCTTTCACTCTCTCTCTGTGCGTGTGTCTTTCACTGTCTCTCCATCATC
TCATCTCATCTCATCTCATCTCTCTCTCCTTCCCTCCCTCCCTCTCACCCTCTCTCTCTCTCTGTCCCTC
TGTTTCTGTCTCTGTCTCTCTCTGTCTCTTTCTCTCAGTGTGTGTGTGTGTGTGTGTGTGTGTGTGTGTG
TGTGTGTGTACTGGTGTGTGTTGGTGTGTCTGCCTCTCTGTCCTATTTTTTTTTACTCTTTCCTGCAACA
ATCTTTGCTAACGAAAGCACATTTCATACCAGTTTATGCACTTGCTTCTCTTATAAACCGCAGTGTGATC
TGAACTTGCTGTCCTCTGGAGAACCACAATTAGAAATGGAGTTGATATCCAACTCTACTAGGCTAAAACT
TTAACAACTGAGAGTATACCGAATATAAAACAACTCCCAACAATTATAGGTCCCAAGGATCATGTATGGA
AGGAAAATTTTCAGAGATAAAAGACATACATGCCAGCCTGGATATGGAATTTCTTCTCTTTGCATGGACT
GCCAGCATCAGGAGAAAGGTAACATGGGCCTTTTATAAACATGCATCATGTAATAATAGCTAGTCTCTTC
ACTTATGTTACCCTTCCCTGTCTGTATTTTCCTAATGCATGTTGTACATAAATGTAGTAATGACTGCCTT
TCAGGAGTATAGATGTTGTCACATGTGGCTCTCAAAAAACGAATTTGACTTTTCTTCCCTGGCTGAAGCT
TTTTACCATTGATCTACAACATCTTTTTCCCTATGACTGTTGCTTTGTTTTGTGTGTGTGTGTCTGTGTA
TCTGTCTGTCTGTCTGTCTGTCTGTCTTTGCCTCTGTTTCTTCCACATGATACATCTCTATACTTCAGTT
TCGCTTCTTAACTGCTCATTCCAAGATTGACCCATCATGCTTTCTATGAGTGTTTGCTTTTGATGACTCA
AAGTACACCTGTGTTATTCAATGCACCTGTAGCCAAAACTGTGTACAACTGATCATATCACAACCAGCCT
CATGGCTAAAATAAGTAACTTTTGAGGCTCTGAGGGAAGTTTTTATCAGAATTTAAAATTTTTCTGTATT
TTTTACTCCCCTATCCAAACTGTTGTAGTCTGTGGATCTTCCCCAAGTCTTTGCTTAATTGTATTTATCT
ATGTACTTGGCCTACTGGGAAGATATCATCCCAAACCTTCAATATTACTTAGATGGAAGAATAGATGAAG
AATTTGGAGAAATTGGTCATTTAGTGACAGAAGATGTCCCCTGAGATGGATTAACTATGTCAAATCATCG
CATCACTGACAAGCATTCTGAACTATGTTCTCAGTTTATTTTCTTCTTTGACATTTTGAGTGTGCTACCT
AAGGTGGGGAGGACCTATTGTGTGCTGTGTTTGAAAACTGAGTCTTCACTATTAAAGCATGAAGGTGTTA
AAAACTACAATAAATCAGTGATATCTCTAGGTTAGAAGGATAGTGATAGAAAGTCTTCCCTTGGGTCTCA
GGCAAAGATCCTTGAAAGGGCAACTTGGCTTGTTTATTTGGATAAGATCTAGTTAATGGGTAGTTAACTG
TTGAAGGGGACTCTCTTCTGGATACTCTAATGTATGCTGGAATTTCCATGGTATTCTCTGTGATGTCACT
AGTGTTATGCATACAGAAACTGACCTTGTGGCATTTAGTTAGTTCTTATTGGTTTATCCACACAAATGTT
TTTCAGGATGATCAAACTATTTACAGAGAAAACAGCGAGCATGGAGAGAAAAAAAAGAGAGGAAGAAGAA
ATTAATATACTTTCTTGTTATAGAAGTGAAAACATAAATTTTCTGGTAGAAAAGGGCGAGTGAGAGCAGT
GGGCTTGTTCTGAGGACCTTCCTAGAGGAGGTGGTCTTGGCTGAGACCTTCTAGGAGTAGGACTTAGAAC
CTGATGGCTCTGGGTTCCTAAAGAAGAGAAGCATTTTTAGGAATATCTGATGAATTTTTGGCAGAGAGCC
AGGAATTGTCAAGCTTGCAGCTGGTCTAATATGTCTTCCTTAATTTCATTCTGACTAAGGAAGAATACCA
ATAAGAACCAAAGGAATAAAAGTTTTGACTCTCAGGGTAGAGTATTGAATTTTAACTTTAGAGGATTCCT
GGACATGCCATTGGAATTTTATGATAAGGGCTACTCTCCTGGACATGCATCAAGTTCTGTGACTCTTTGT
CTTGAACATACATGATTAAGGATTGGTGGTCCTTAACACTACGGACTCCAGGACTTACCCACATCCCATC
AGATACGAACTGAAAATGTCCTCCATGTCTTCATGTCTTTGCCAGATTTTGTTGTTAAGGGCCAGGGGGA
CTGCAGAAGGGAGTGAGGTATATGTCTGGCGATCGTGGTTGAGAGAAAGAAAATAGCTAATAGGTCCAGC
TTGAAGAGAGCTTTACTTCTATTTCAGTGATTCAAAGTGTCTAGAGATTTCCACTTTTGTCATGCTTCAT
TAGGGTACTATCATTTTCTGTCTTTTGTCTGGGCCATTACTATGCATGTTCCCTTGTGTTTACCTACAGG
GTCTGTTGGTAAGGCATCATCCCAACCTTCCACCATCAGTGAACAAGTACAACAAATAAAGAAGTTGGAG
AATTTGACTAATGAGCTCCAGAAGATGACCTGTGAGTTGGGTAAACTCCCAGGTATGTTGACCCATTGCA
TCAACAGCATTTGGACAAAAGATAGCCATTATGCCCACTTCTTTGTTAACTGTCCTGACCCTACTGTGTT
AACCTCAGTTTTCTCACACCACAGGAAAATGCAACAGTAATGTCCTCATGTACAAACTAATTTTCTTATG
TACCTCTCAGATGCACGACATGAAGAAAGGATAGGAGTGTGATAAGAAGTTATTTAATTTCTCAGAAAAG
CAGAAGAGGTGGGATACGGCAAGTAATGTGTGAGCTCTAATCATGGATTTTAATAGACAGAGTATGCATT
TTCTGTCCTCAGAGGAATACAAACGTGGTGACCTACAGAAGCAAACAACAGAAGTGGGCATCAGCTGCCA
TTATACATGGTTGTATGCCACGATTTTTTTGCTGGGAATTAAACTCATGACCTATGAAAAAGCAATCAGT
GCTCTTAAATGCTGAACAATATTACCAGCCTAAATTCCTTTTGATGGTGATGGTGATGGTATTGATATGG
TGATTGCATTGATGGTGATGATGGTTATGATGATGATGATGGTGGTAGTAGTGGTGGTGATGATGACAAC
GACGATGACGACGACGACGACGACGACGACGATGATGATGATGATGGTGATGATGATGATTATTATTATT
ATTATTATTATTATTATTATTATTATTATTATGCAACTTTAAATGGATCAAGACTTACCCTCCTCCAATG
ATCTTCCCCCTCTCCTGTCTCAAGAAGAACCTACCATAAGGAAGACACCATCACAGCTGCCCATCCTCCC
CAGCATTAAATAAAGAAAAGATTTACACTGATTTGATTATGGAGATTTTCTGGTTTACTGGGTTCATAGC
TGCAGACCTGAAGCCAGGTAGACTATGGAAATGGGAGCTCATTTTGGAGGAATCTGCTTGTCTTTGAGTA
AGTGGTAAATAGTGAGCAAGCATAAGATGTTGGTCCACCACCTTATCCCTTGCTGAGAATAAAGTCTCCT
GGGAACTGGGTAAGCAGGGTAAGCAGGCATGGCTAACAAGTCAATCCAGGTGGGTAAACGTTTGTCCATT
ACGTATAAAGGGGGGGAACATTTCATGTTCTAATCCCAAGCAAGGAAAGTTTTGTTGTTTGTCTATCCTG
TGTTTTTCACATTCTGTGTACAGTTTCTTCACTGATATGAACCTTGTGAGAATGGAGGGAGCCAAGGAAA
GCCACAGACAACAAACTACATTCTAGAAATCAAGGACTTCTCATAAAAAACATCCTTTTATCTATTAATT
TAGCAGTGAGGTAAATTTCTATCAACCTCTTATCATGCAGCTGATATCTGATACACAGGACTATTGAATA
ACTATTCCATGGGGGAAAGAAAGCAACAAAAATTTGCATGAGCTTAAAAAAAACTTAAAAAAGAGTCAGA
ACTCTGATACCTATCAGGAACTGGTCCAGATGAGGGTCACAAATAAAAAGAAGGTTATAATCTTGAGCAA
GATTTACTCTCCTGGAATTCTCAGATGTTCTTATGTACTTGAAAATCTGTCACAGAAGACTGTATTGATA
TCATACAATATGGTCCAGAAAGACCATACCCAAAAATATATTTTTCCTTCTGCAGTACAGTGTTGCAACT
ACTTCCCATCACACATTTCTATTTGAGGCTGAAATTAATGTTCTACATAGATGAAAGCATTCCTTCAATC
CTTGTCTTAATAATTTTTTTAATTTGGAAAATGTCTGAGAATTCATCAATTCCACACCTGAATTGACTGA
ATTACTGAAGTAACTGTTCCTCTGACTGTATACATATAGGACATCTGAGTAGTAGTTGGTTGATATTTTT
AGTCAGTGACATCCCCTCATGGATCTGTTTGAGCCTGAATAAGCATGCATAGTCTTATTTTAGCTAAGGG
AAACATGTAGTATCCAAACTATTACAGGATCTGTCTACTGTAAATATTTTTCTTTTACACAGGTGAAGGA
AGGTACATAAAAGTGTGAATATAAAAGGTTTAAGATATTACACCATCCATACATGGAAATATTTTCATTT
ACACAGGTGAAAGAAGGTGTATCAAAGGCAGTATATCGAAGGTTGTAGATATTACACCATCTGTAGATGA
AAATATATCAAGAAGAGTTGTGTAGTGCTACACAGATTCATCTATGTATCCCAACACAATTGTAAGCCAG
GAGGGACAAGAAATCACTTCACATGGAAACTTAAAATAATCTGATGCTATTGTATGTACACTGTTAATAA
ATAATGAAAAACCACCTAAAAAACACAGTCATATAAACAAGATGCTATTCAAAAAGTAAACGGAGGCAGT
TTGCAAACTACATTTAGCACAAAGTGATTGATTCCCCACTTTACAGATTCTGATCAGAACCATTGAGTAG
TAAGAAAACTATACTAGAACTCACTTGCATATCATAAGACTGTATAACTAGGAAGTCACAGCAAACATGA
AATTCCGGAAGCATAGCCTGAATTTGGCAAGAATAGAGGGAATGCATTTAGCTGGTGATTTCTGGCCATG
AAACTCAAATGTCCAAAATACCAGCTGGATTTGCATTTATAGAACAAGAAATACTTAATGAGTTTTAGGA
CAAAATTTGAATCTAAAGTCTCCAAAAAGTATTTATTATTGAGCTCTGAATCCTAATGGAGATTGGAGGA
TATTATGAGTTTTATCTGTGACGCAGAGATATACATAAATGGTGCAATTTGAAGTGATTAAATATGTTAA
AGAGGCATGCAAAACAAAGGAGGCCACGATATCTTCGAACAAGTGTGCTTCTCCAACACGTAGCACGAGT
TACTGTGGAATCACCTAGACACACACACACACACACACACACACACACACACACACACAGAAAGACACAA
ACACACGCATACACACACATACACACACACACACACACACACACACACACACATACACATCCTGCAAATA
AGTGACTTGCTTTGTGCTGTTGGGGCATGCTGGATTGATCCAAGGTATGAGGTGTATACTCCACAAGTCA
GTCAAACCCACTGTCAATGAAAGAATTCGGAATTCCTCCTCCTTTCTTGAGAAAGAATTCTGTGCATGAG
GAATGCTTACATTTTAAAGTTTAAAAGGAATGATTTGAAAACAGTAACAAGTGAATCCCACTTTGAAAAC
AACATTTCATAGATGTCTAGAGACTCAATTTTCATTCTATGGAACTGTAGTTGCTCAATTCTCATGATTG
TATGATTGAACCAAGTCATTACTAGTCATAACTCTGTAGGGACAGTAAGAGCTTTGACAATTCTTCAAGT
TGAAAAACCTAAGCAACCGTACTTGCAACAGCTTAATTCAAAAGGCAGAAACTTGTGCTTGGGTAAATCC
AGTACAGAAGACTGAGAAGCTGGTTCAAAGCCAAGGAGGAACATTGTATCCAAATAAGGACTTCCTGATG
CAGAACTTGTTACTAAAGTGAAGAAAGCTAAGGGCTTCAAGAAATATGCATTAGGAAGACTTTGAAAGGT
AGAAATTATATGCTATTAATTTAGTGGTACACATTGAGAGGACTCATTTTTAAAATCTTCATCTCCTTGG
GAGTGAAAATGTTTGAGCTGAGTAAATGCTGTACCCAAGTAGGAAAGGGAAGGGAGTTTCCATTCAGATA
TTGCAATTCACTTCACACTGAACATGAACATGAGAGTGTTTCAAAGAAGTGTTGAAGCACATCAAAAACT
GCTGGCAACCAGGAGTAGTATCAGATGGTTAATTCATTCTTGTCATGAAGGATTTTCAAGTTTATATTGG
AAATCAGTCAAGAGAAATTCAAAATCTAGAAACTAAATTCTGTACATGTTTCATATTAGCCTTGGAAGTT
CTTGATCTCTAAAGGGCCCAAAGAGGCATAGCTAGATTCATCTTTAAAACTCTATTGCAATTGGTGACTG
ACTGCCTTCCCACTATGTTCCCAAGGGCAGCTACAGGGTATGACTGTGGTGCTAAATCTTTAACAAGTGA
ATGCTGATTAGCTTAATTACTGTGTTTTGTTTTTGGTTTGAGTTTTGCTTTCTTCAGGTATTAACGTTGC
TTGTTTTGGTTGGAAGTTTTGTTATTCATTCTTTTTTAATTTTTGTTCTACAGGTGAATTTTCATTTCGG
TTATATTATATTATAATATATTACTGTATATTATGATTGTATCATTTATGCACTTTTTGAAAAGAGCTAA
TGTATTTTTCAGAATAAATTGTGTTTTTCAACTCTTAAGAAACCTGTTTTTTATGTGTGGTGTAGCCATC
CTGTAATCCAACAAACCATATGCGGAGATAGGTCACTGAAACACTCAAGGGCTTTGGGATTAAAAATTTG
TTCACAACAAGCCAGAGGTAAACATGTGGATTGGACTTTCGATGTCTCTAATATGTCCCACTGTGGATAC
CAATTGTATGAGTTAAAAGATATCCATGATGCATCCTTGTGGTCATATATTTAGGTTCTCCTAAAATATA
GTACTCTAGGGGTGATCATACAGAACAAACTAGTGAGAAACTCCTTAGTTTTGCTCAAATGATTCTCAGG
AAATTAAAACATTCACCAATGGAGTAAAAATAGAAATCAGGAAAACCAGACCTATCTGTCTCTGACTTCA
TGAAATATAGTAACAGTGGGAATCACTTGGGAGATATTTTGATTTCCATGTTTCTAAAAAACTTTTTATA
CTTAATTTTTATGTTTTTGGACTTGAATATGTATTTGGTGCCTATTTTGAATAGTCAGTTTTTTATCATT
AACATTATTATTGCTATTATTTCTTTTACTTTTTATTTTTTTGTTTTTTAAATCTTTATTAATTTGAGTA
TTTCTTATTTACCTTTCCGATTATTATTCCCCTTCCTAGTTTCTGGGCCAACAACCCCTAATACCTCACC
CTCACCCTCAATATGGGAATCCCCTCCCCAACCTCCCCCCATTAACACCCTCACTGCAAGAATCATGTTC
ACTGAGGGATCAGTCTTGGCAGGACCAAGGGCTTCCCCTTCCACTGGTGCTCTTACTAGGATATTCATTG
CTACCTATGAGGTCAGAGTCCAGGGTCAGTTCATGTATAGTTTTTAGGTAGTGGCTTAGTCTCTGGAAAC
TCTGGCTGCTTGGCATTGTTGTTCATATGGGGTCTCGAGCCCCTTCAAGCTCTTCCAGTCCTTTCACTGA
TTCCTCCAACGGGGTTCCTATTCTCAGTTCAGTGGTTTGCTGCTGGCATTCGACTCTGTATTTGTTGTGT
TCTGGCTGTGTCTCTCAGGAGAGTTCTACATCCGGCTCCGGTCAGCCTGCACATCTTTGCTTTATCCATC
TTATCTAGTTGAGTGGCTGTATATATATGGGCCACTTGTGGTACACATTCTGAATGGGTGTTATTTCTTC
CTCTGTTGTAAATTTTGCATCCCTATTCCCTGCTAAGGGTATTCTTTTCCCCTTTTAAAGAGGGAGTGAA
TCATTTGCATTTAAGATCTGTATGGTAAGATCTTCAAGCCTCTGAAGAAAGAAATTGAAGAATACCTGAG
AAGGTGGAAAGATCTCCCATGCTCATGGATTGGCAGGATTAATATAGTAAAAATGGCCATTTTACCAAAA
GCTATCTGCAGATTCAATGCAATCCCCATCAAAATATGAATCAAATTCTTCAGAGTGTTAGACAGAACAA
TTTCCAAATTCATCTGGAAAAACAAAAGAAACCCAGGATAACATAAACCTCAACAATAAAAGGACTTCGG
GTGTAATCACTATCCCTGAACTCAAGCAGTATTACAGATCAACAGTGATAAAACTGTTTGGTATTGGTAC
AGAGACAGACAGACAGAGCAGTTGAATAGAATTGAAGATGTAGAAAAGAAACCACAAACCTATGGTCACA
TGATATTTCACAAAGGCGCCAAAACCATCTAATGGAATAAAGATAGCATTTTCTTCAAATGGTGCTGATC
CAATGGTAGGTCTGCATGTAGAAGAATGCAGATCGATCCATGCTTATCACCCTATACAAAGCTTAAGTCC
AAGGGGATCAAGGATCTCCACATCAAACCAGATCCGCTCAACCAAATAGAAGAGAAAGAGGGAAAGCATG
TCGAACACATGGGGACTGGAGAAAATTTCCTGTACAAAACACCAATGGCTTATGCTCTAAGATCCAGAAT
GGACAAAGGGGATATCATTAAACTGCAAAGCTTATGTAAGGTAAAGGACACTGTTATTGTTTCATTTTAC
ATAAGTGTTTTGCCTGCTTTATGTGCTATGCACCATATACATGCAATTCCCACTGAAGCCAGTTGGGTGA
GAGGTTTTCAGATTGAATTGGGTTACCCTTTTGGTTCTGTGCTTAGCAAATGCTCAAAATGCATGAGCAA
AGTTACCAGCCCATGTGCATGACTTTTATCCTTTCTTTTGTACTGTCTTAGTTGAACTCTATCAAACTCA
ACCAAAGAGAGACATTTGGTGATACCTAAACGAATAAATATACGGTACAGACATGGTCATTGTCTAAACT
GCCAGTCATCCATGTAGGTTATTCTTGGATACAGCATTATACCTCAGCATCTCTAAACTCTCAAGTCTCA
TCCTTGGTGACAATGTAGATTAGACCCTTCAGATGAAATGAAGAATTGAAAAATTCTACTAGTGGAAAGG
AAATAACATTAATGTACAATAAATGCAGAGGTAAGAGCAAGATTCAGACTAGTCTGTGGGGATGCAGCCT
GCAGCGGACACAACAGACATTTGGTGGAAAATGAATCAGTTCAAAAATGGGAAGGGAGAAAGGTAGTTGA
TATTGTTCTAATAGATTTCTCAACATTTAAAATGTGTTTCTTCCAGATCAATGAATGACTGTTGTAAAGC
AACTCCTGCAATGAACTTTTAAGACCAAACATCAGCCTGAGAATTAATGTGTGAAAGAATTAATTCTGTG
TCTCTCCAGACTGTTGCTTTGAAACTAAGAGTCAAAAGTATCCATTCTATGATATATATATATAATATAT
ATATATATATATATATATGTATGTATATATCCGTCCTGATATATATCAGAAAGGATACAGCTTCTTCATT
TCCGAGAATGAAGTATTCAGCAGGTGAGTTGGGTCAGCAATAAAGGTAATTTTGCTGACTCTTGACACTT
GAAATCTTTCCCTAGGAGCCCCATGATTGAAAGAAAGAACAAACTTCAGACAACTTGTCTCAGAATTTAT
ATGGTTCAGTTTTCCTGATCTTGGTCCACAAAAGGAAAGACATCTGGTTTTCCAATTCTTATTTATCTTG
TAATTCTTCTACATGATGCACTAATGCAAATATATTATGTGCATTGACAGATTACTATTTCTATTTTTAT
TCTGTTACCAAGAACTATAGAAAATAAGAAGGACTGTATCAAAGCATTATATGAAAATCATGCTAAGGGA
ATGTGGCCATTGGAAATTTGTAACTGAGCTGAACCTCTTACTAGACACACACTGTTCTAAAAGGTCTTCT
CTAGATTCCTGGTGCAGAAGCCAGTATTCCCTAACAGAACGTAAAGAATGAATCTCTTTGTAAAAAGAAA
AGTGATTTGTCACAATGATCACCGGCTAAGGACCACATAATTTAACAAAGGCTGGCTATTTGGAAAGTCC
TAGAATCCATTAGTTTAGTGATCCAAAAATCTACATGTCTCATCTGGTCATTAATATATGGATAAATCTT
TAGAATGCAGGTTCTAATCTCTGTGAGGGTTTGGTAGCATTGTGCATGCAAGCAAGAAAAGAAAAGCTTC
TTCCATGTTTTCTTTGGACTTCAAGTTGAATGCATGGTTTAGAATACACTGGGATTGCAATTCTCAAAAA
GACCAGTATCTTCAACTGAACTTTCATTTCTGGGAAGCTGCAACCTGTCAGCATGGCTCACGTGTATGTT
AACTGCAAGATCCAGTCTGGGAAGGCGGTTCTGTTCATTGATTCCACCTGTACATTTTGCAGATATATGC
AAGAAATTCTCAATCAACTCCCTTACAAACATGGTGTTCTGTGAATTGTAGACATCACACCCACTAACAA
CATCTATGTGATTCAAGATTACTTAAAACAGCTCACTGGAGTGAGAACAGTTCCTTGGATCTTCATAGGT
AAAGAAAAACTGCATAGGCAAACGCAGTGATCCAATCTCCCACCAACATAATGGGGATATGTTGACTTGA
CCAAAGCAGATTGGACTTCTGCAGTTAAGAAAGTTTTGGCACTAAAAGCACATGCTGACAGCATACATTC
AGTTATGCTGAGGCTAGTGCACCTGAGAGATGATGTGCATTACGGAGGATATCAGTATTTTATTATGATT
GGAATTTTCTACAAATTGGTTTTATTCTATTCCTAAGTGCTTAAATATGATGCTGTTTGCCTGAAACCAT
GAGGTAGAGAAGCTTAACAGGTCACACAGGATTCACCATCCATTCTTCATGTGCTGACATGTCTCTACTT
CTAAGCCCATATTCAAAATCCAGTGCATCTAAGTCTCCAGAGAATCAATAACTGTTTTTCTACCATGATG
TTCTGCTGAGGTCATTATGCAGAAGTCCACTTCCTAATGATTATTAAAACAATGAATATTATGACGTTGT
TTATGATCCACACTGGTCTTTCCCTCTCTATGTCATGTACTTCTGCATTTACAGCTCTCAGCCAGTGTTC
TCAAACTTTCACTACCACAACCCACAGAAGTCCACACTTGTATGAGGATGCTGTCTGAAAAACAGATGAA
GAGCCTTAGCAGAGATTTTCCTCACTATAGCAATATTAACATAGACAGTATACCATATGATAAATTCAGC
TCTGTTCAGAAACTGGTTAATTGCCAAGAAAATCCCTGATTCTGAGTTGATTCTAGTCAGAGTCCCAGAA
AACTCAACTATGAAATGCAATATTTCAGAGCTCTCTTTCAAAGACTGTCTACCAAGAAGTTGCTTGCAAA
ACACTATCCTAAAATTTTTATTCCATTCAGACTTTTACATTTTCCTTTGACATATTGCAATGACGTTTAT
TAATCATGGAACTGCAGGTCTCTTCTCCGGTCTCCTGTGAGAAGGATCCATCCGTAAAAAAGATGTATCT
GCAGATGCCTAAAAAAATAAAAATGAAGAATAGATCTTGATTACATTTCTGGGCTAAGGATGCAACATCC
TACCACAAAGATCAGATTAAAAGTATATTTGACATATATATATATATATATATATATATGTGTGTGTATA
TGTATATATATGTATATATATATATGTATATATATATATATATATGCATGTATGTTCGTGTGTTTGTGTG
TGTGTGTGTGTGTGTGTGTGTGTGTGTGTGTGTGTGTGTGTGTATGTTTGTGTTTTAAATGAGACTTGTA
TGTCTGGTATTTTAAGAAAGCTTACCTGTTTGAAGATTATTTTTTTCTTTTCTTTTTTTTCAGAACTGGG
GACCGAACCCAGCCCTGCGGTTGCTAGGCATGCGCTCTACCTCTGAGCCAAATCTCCAACACCTGCAGAT
TATTTTTAATGTTGTCTTGGATCTGTTCACAAAGATTTTATTGAGAATATGTCTGTATCAGTGTAAATTA
GTCTGTAAAACTCTGTCTTCCTCTTTTTCTATCAGTCGTCTGTAATTGTTTCTCCCTCTCTCTGTGTCTT
TCTGTTTACCTCATTTCCTCCTGCCTGACTCTCTGTCAATTGTTGGATAATACCAGATTGAAAATACAAT
TTTAATGTATTCAATCCTTTTTTCTACTTTATGGAACCCTCTAAGAAACTTTTAATGCTCTTTAAATGTA
TAATAAAATTTTTAAACTGAATACATGTGGTCCTATGATATTTTAGAGGGAGATATTAGGTGTGGGACTC
TGTCATTGTTCAGTGTAGTGTTGTTTAAATTATGCATATTGAATGATTTAATATTGGTATATCCATTTAA
TCATTAATGTTTAAAAATATTCTAGATTTGGAACGGTAAATATGAAAAGTGTTTACTCCATGTCTCCTCT
CTTCTCTTTAATTTTGTTAATTCGACCCTTTCTTTAACTTACTTGGCCAGAGGTTATGATAATCTTGTTA
ATATTTTCCACAAATGAACTCTTCCTTTCATTCATTATATTGTTGTTCTCATTTTATTGATTTCAGCCAT
GATGAGTTGGATATACATCTTATACCCCTTCCACAAGACTCAAAGGCCACCCTGAAACATGGTGCAAAGA
GATTGTTGTTGCCCATAATGTGGGGTGATCAAAGGGAAATCGTGTCTTCTGGATACTCAGAGTGCTCACC
TCATGACACATAGCAGCTGTTGTTCCCAGCACAGCTTCAAGCCATTCAACTGTCCCGAATGCAGTGTAAA
TGCATGAAAGCTGTTACTCCTAACTGACACACTGTGGACAGTTAGTGTCTTCTGTTGGAGGGTTGAACGA
TTTGTGTAAGGGATCATCATGGGGTTATTAAACATTATTTTAATGTAGAAGATTTACAAAGGTAGGATTC
AAAGAAATATAACGATGTAGGTAAAATAAATGGGAAAAGTATCATCAAAATATTTTGGTGGAAATTCTGA
AAAAATAAAACAAAGTATATTCCTCAATATTAAGTACATAGAGAATGTTTTATTATATAGGGATGTTTCA
TAAAGGGACCTTAATTAACTCTGTTAGTTACAACAAATCTGTCAATTCTGTGAGTTTAGTGAGAGCACAT
AATCTGATTTGACCTTAGTAAATTTAAAGTGACTAATTTCAAATATAGCAAGCGTTTTTTCCATGTACAC
ATTCACAACGGGCTATTATAAATCATAATGAAAAAACTAAAACACTGTATATCCAGAAAATAATAATTAA
TTGGATACACATCTGAACAAAATATTCACAATTGAAGAAACTTAAATGACTAAGAATCTAATGTAAAATA
TATATCATCCTTTTACATTACAGAAATGGAAATCAAAATGATTCTGATATTTTTTCATCCCTTTCATAAA
CCTGAGTTTAATAACACATGAGCCAACTTATCTTTACTGTGTTCTGGAGAGAGAACAATGCTATTTTCCT
GGTGGGAACGCAAACTTCTACAGCAACTTTAGAAATATGTATGATATTTCTTCATGAATGTAGAAATGGA
TACACCTAAAGATATAACTCAAGGACATATATCCAAATGTTGATTTACTCTAGTATAGAGACCCTTGATA
ATTTGGAAATATTCAAGTTCTTCTTTAACAAATGAATGCTTAAGGAAAATAGCGTGCATTGACAGACTGG
AAAAGGAAAGCATGTGATTTTCAGGATAGTGAATGGATCTTGTGAAAGTCATCCTAGATGACTTAACCCA
GATCAAAAAGGGAAAATGGGATTCTTATTCACTTTAATCTGAATGTTAACTCAGCATTTGTGTATCTGTA
CGATCAGTTTAGTGTCTATTGTCCTCATTTTTGGAAGTACAAGTGTACTTATGAATTGCTGAGGGACACT
GTCAGGCACAGGAATGTCAAATGTGAAGAGACAGGGAAGAGGGCGACAATGGAGGGAATATAGATGTACA
GCTAAAAGTGAGAGAAATTTCAGTCATAGAATGGAAACCTAATGGAGTAGATAGACTTTTTTTTAATTTT
TATCAAGGTTAATAATGATTTATTATAGGTACTGGGACAGGAGATAAAATATTGATTGGTTTTATCTATG
TAAATTTTCAATAATTAGTACATCTCAAAAATTATTGATTTCAGCTTTCAGTAAACCTGTAGTACAGATA
ATGACTGTATACTCCTTAAGGAGTGAGATGTGAATGCATCTGTTGTAAATATAAATGGATTATGATATAA
AATTATATGCATACAATAATCTATTTATTTGTTTACATTTCAAATGTCATTTCCCAAATTTGTCTTTCTT
TCTTGAATCACCAAGCCATTCTGATCCTCTTTCTTTCTAAGAAGGTGCTCCCCCATCTCCTTTCCCCCTT
CCACTTTAGTCCTCTACCATCCCCCTTCTCTGGGATATGACGTCTCCACAGGACCAATTGAATCCCTTCC
CAGAGATGGAAGATGAGGCAGTTGTCTTCTCCATATGCTCTACGATCTATGTAGCAGAAGCCATGGACTG
ACAAAAGTATACACTTGTTTGTGGTAAATTTCCTGAGACTCTGAAGGGTAAACTTAATTGACAGTTTTGT
TCTTCATATTGGGCTCCAATCCCCTTCAGATCCTTCAGGCAATCCTCTAACCATTCCTTTCTTGCTCTCA
GTTTCCATCAAATGGTTATCTGTATGTGAATCTGTCACCATCAGGTGATGGCAGATCCCCTCAAAGGACA
AACATATTAGGGTCTTATCTGCAAGCACAACTTGACATCAGGAAAAGTCTGAGGATTTGGAATCTGTGGA
TTAAATTGTTCTTCTGGTTGTGTGGTCTGTGGATTGCCTTTCCTTCAGTCTCCGCTCCTTTTTTGTCTTT
GCATTTTTTTAGACTTTGGACATTGATAGGTTAATGATTTTGAACTGGGTTGGCATCACCTGTTCTTCAC
AGGTGGGCATGTCTAGCTACAGGAGGCAGACTATTGTGGTTCTATTACTTTTCTGCTTAGTATTTCAACT
ACCACCATCCCAGTAAATTTATGGGACCCTCTCGCATCCCTGGAATCTGCGACTTTCCTGGGGATACCCA
AGTTCAACACCCACCTCTAATGCTTATTATTGTTTATTACAAATTTTCTCTAGATTTCTCTCTTTTCTCA
ATATATTGTTTATATTCCCCCCATTTTGTCCATCCTTCTCTACTTCTAGCAAGGTCCCTCCATCCGTCTT
TCTTCCATTATCATTTTGTGGTCACTTCTAAGTGGGTTGCAAGAATCCACATTTTGACTTTCTAACATTT
TACCCTCCATGTGATAAATGATTTGTGTATTGGGTATACTGATCTGTGGGGTCTAACAACCACTTCTCAC
TAAGTATATCCCATGTTATGTCCTTTTCGATCTCTGTTAAATCACTAATTTCCAAGTCCATCCCTTTGCC
TACAAAGTTCTTGGTTTCCTCATTTTTAGTAGCCGAGTAGTATTTCTTTCTTTAAATATAGCACACTTTC
TCTATTTATTCCTCAGTTGAGTTGACATATATCACAATTGATTCCAGCATTTGACTAATGTAAGTAAGGC
TAGCATGAACATGTTCAACCACATGTCACTGTTATATGTGGATCATGTTTGAGAATTTGCATTGAAGTGA
GTGGTAAAGCCATGTCTTCAGTCAATGCTATTTGCAATATTTGCTGAACCTCCACATTGATATCCAAAGT
GGCTATACAGATACCAATCCCACCAGCAGTGGAGGAGTGATTCACTTTTGATACATCCTAGTCTACTCTG
CTACTGCATTAGTTTTTCGTCTTAGTCACACTGGTGTACTGTAGACTCTAAAGTGTATTTCAGTTTGCAT
TTTCCTGATAACTAAGGATGTTGAACATGTCTTGATGTGTTTCACAGGTATTGAGATACCTCAGTTGAGA
ATTCTTGGTTTAGCTCTCTAACGCCGTTTAAAAGTTGGGTTACTTGGTTGTATGGGAGTTTATCTTTCTA
AATTATTTCTATAGTTTTTATTATGGCACTCTACCAGATATAGGGTTTGCTAAAATCTTTTCCAAATGTG
TAGATTTCTGTTTTGTTCTATTGGCAGTTTACTATTTTTTAAAGAAAGTTTTCAGATTGTTGAGATTTCA
TATATTGACTGGTGATCTTAGAGACTGAACCTTTGGTATTTCGCTTGGAAAATTTTCTCCTGTGCAAATG
TGATTTATGCAGTTTCTGACACTTTCCCTTCTGTTGGTTTCTGGATATATGATTTTATATAGATATCCTT
GATTCACTTGGACTTGAACTTTTAAGAAAGAGATAGAAATGGCTCAAATGGCACTCAGCTTTGTTCAGAC
CAACATTTAGGGTACCATCATTTCTTAAAATGTCATCTGTTATGTTCAACATAATTAGTGATCAGGGAAA
TGCAAATCAAAACAACCCAGAGGTTCCACCTCACAACAGTCAGAATGGCTAAGATCAAAATCTCAGGTGA
TAGCAGATGATGGAGAGTATGTGGAGAAAGAGGAACATTCCTCCATTGTTCTTGGGATTGCAAACTGGTA
CAACCTCTCTGAAAATCAGTCCTGAGTTTCCTCAAAAATTGGACATTTCCCTGCCTGAGAACCCAGCTAT
ACCACCCCTGGGCATAAACCCAAAAGATGCTTTAACATACAACAAACACACATGTAACACTATGTTCATA
TCAGCCTTATTCATACTATTTAGAAGCTGGATGGAACCCAGATGCCCTTCACCTGAGGAATAGATACAGA
TAATAACATATATTTACACAAAGTACTACTACTCACCTATCAAAAAGAATGAGTGCATGAAAATCATAGT
CAAATGGATGGACCTAGAAAATATCATCCTGAATGATGTTTCCCAATCATAGAAAAACACACAAAGTATG
CACTCATTGATAGGATGATATTAGCCCAAATGCTCAAATTACCTAACATACAATTCACAGACCACATGAA
ACTCAAGGAGGGCCAAAATGCAGATGATTCACTCTTTCCTTAAAAGGTAAGTAAAATATCCATCATAGGT
GTAGGGAGGCATTGCTTTTAGGAGAAAGAAGGAATGGCCATTCAGAGTCTGCTGGACATGTGGCACACAC
ACACACACACACACACACACACACACACACACACACACACACACACACACACACATATATATATATATAT
ATATATATATATATATATATATGTATATATATATATGTATATATACCAAAACTTGAGAAGAATGATGAAG
CTAAGAAGTGCATGCTGGCAGGAACTGTATATAGATCCCTCCTGAGAGACACAGCCAGAGCATGTGAAAC
ACAGAGATGAATGTCAGCAGCATATCACTGAACTAAGCATAGGAACCCCTTTGGAGGAATTAAAGGCAGG
ACTGAAGGAGCTGAAGGAACTTGCAACCTCAAAAGAAAAACCTGCCAGTCAACCAGATCTTCCAGGTACT
AACCCACAACCCAAAGTCTATACAAGATCTGACACTGGGATCCAACTCCATATGTAGCAGTAAATAGCCT
TGTTGGGGCAACATGTGAAGCCCTTGGTCCTATTAAGGTTGGACGCTTCATGTAGGGGAAAGTACAGAGG
GGTGCTTTAAGGAAGGGAATGGATGAGGAGGGGACAACCACATTATAGAAGGGGAGGGGGAGAAGTTCAG
GCTGATGAACTGGAACACCAAAAAAGAAATAAAATTTGAAATATAAATAGTAAATACCCAATTTAATAAA
AATGGAAAAAAATGTGTAATCTACACGTCAAAAATCTTACTCTTAAATAAATATAGCTTCTGAAATTTTA
AAACATTTATTTCCTATGGAGATTAATATTGTGTATGCACATGGAATACAAGTGCTCAGCACTATATAAG
CAAGTTATATGGAGCCTGAGAACTGAACTCAGATGTTCTAGAAATGTCTTTCAGAATAATTTCAAAAAGT
TTTTGCATTATTTCTACATTTATCTGACACTTCCTTATTGACTATGTCCAATTGCTGTTAAAAAGATACA
GAAAAGTACTTATTCTTTTTACAAACATTGTTACAAATATTCCAGTACTGACTAAATATTAATTAGAGTG
GATATTGTAAGACATTATTAACCTATTGTCTTTCTATAAAAGTAAATTCTGTACCTATCTATTTATTGGA
TCATTGACTTTTTAATTGTATGAAATATCAAAATCTACATTTGCATGCCATTATCACTTACTTAAAATAT
TAATTTAATTGATTGTAATGTGACCCACATATAGTGGACCATGGGAGAAAAGTAAGGATTGCTGAAAAGC
ATACTGTCTCCTCTTTGTTAAACTTGGTGTGTATCAAAATGAGAAAGGTAGAGTGACTGATATTGATATG
TAAAAACGAAGTAATTACATATGGTGTCTTATACTGTGAAAATGATAAACCACCTTAATATTTAATATTT
TTAAGATTAAAAGAAACAAAGTTATGTTTGATTGCTTTTAATGGATATCCTTCTGAGGAGATAATTGGTC
CTTAGTAATGAATGCCCACAAATATGATACACTGCTATGCTTATTATTTTAAATTAATAATAACTGGAGG
AGGCAACTGCTATATGAAGCTTTATCCACTGTACTCCTTTTTAGAGATTGGATATGTCAGAGATGAAAAG
ACTAAGCCACTACCTAAAGACTATACATGGACTGACCCTGGACTCTGACCCCATAGGTAGCAATGAATAT
CCTAGTAAGAGCACCAGTGGAAGGGGAAGCCCTGGGTCCTGCTAAGACTGAACCCCCAGTGAACTAGTCT
ATGGGGGGAGGGCGGCAATGGGGGGAGGGTTGGGAGGGGAACACCCATAAGGAAGGGGAGGGGGGAGGGG
GATGTTTGCCCGGAAACCGGGAAAGGGAATAACACTCGAAATGTATATAAGAAATACTCAAGTTAATAAA
AAAAAAAAAAAAAAAAAGAAAAGGGTTTTCTTCGGTTCCTTATTGAATTTTATTTAATTAAATGAATGTT
TTCAAAAAGAAATAATAAAAATATAGCCATACGTGAACAAATTTTTTTGTCACATGTTTTCGTTATTGTT
CTCACTCTGTGTAATTTGACTATAGGGGCAAGTGATATTGTTAGTATATATGAGTCATTCATCACATTTT
ATCATCCACTAACCTTCAGCAGGTTAAAATTAACAGCGTACATATTGAAACCTGTACCAATTTTTAACTT
TATTTCATTTTCTGCCCTAATACAATTTCATGTCATTGTTACTAATATTTACCATGGATTTGTAAATAAA
CCTGCTTATATAGTCCACTCAGAATCACTTGTAAATATTCTTAAATTTCACTCACTATGAAAGTTCAAAT
CTTTTATGTTTTTGTTTACAATTGCATGAAGCACTTCCCTGCATGAAGTCTTTTACAAGCTCTGCTTTCT
CTTCCAGAAATGTTCTTCCTATGCTTCCTTTCACATGAAGCTGTCTCCCACCCCACCCCCAGTCTACCAG
ACCTCTCCACTTCCTGGGGACTCAAGGCTCTTGATGGTTAAGTGCATCTTCTCTTGTTGTGTCCAGAACC
AGCACTCCAGGCTTACAGGCCTCATATTAGCTGGTGCATGATGCCGCATTGACAGCTCAGTGTCTGAAAA
AAATACTGGGGTCCAGGTTAGTTAACAGTGCTGGTCTTCCTACAAGGTTGCTCCCATTCTCAGCTTTCTC
CAGCTTTTCCCTAGTTCAACCACAGGGCTTAGCAGCCTCTGTTCACTGGGTGAATGAAATTGTCTGCATC
TGACTCTTTCAGCTGCTTGTTGGGTCTTTCAGAAGGCAATCATGTCAAGTCTGTTCTGTGAACATGACAA
AGCATGAGTAATAGTGTCAGGCCTTGGAGGCCTCTACTTAATCTGGTTCTCAGATATGGCGGGTCATTGG
AATTTCTTTTATACAGGCTCTTCTCTGTTTTTGTCGCTGAAGTTCTTCAAACAGGAATGAATATGGGTCA
GAGTTTTGATATGTGGATGGCAACCTTATCTCTCACTTGATGCTCTCTGTTCCTCATGGAGGTAGTCTCT
ACAAGTTCCCTCTACCCACTCCTGGACATTTCACCGAGTCCTGACAGTATCTTAAACTCCCAGGTCTCTG
GAATATTCTAGAGCCACCACCCACCTACAACCTTTTGACTCCTGAGGTTGCCTGTTTCCATTCATTCTGC
TGGAACTCAGGACTACAGTTCTACTCCCCATGAATACCTGACCATGTTACCCTCTTTCCTTTACTGTCTC
CTCTCTCACCCAGGTCCCTCACTCTTCCCTTCTGTGGTTCCTTTCTTCTCTCTCTCATGTGGGATTGAGA
TTCCTCATTTTGGCTGTTCAGCTTGTTAAACTTTTATTTTTTCTTTTATAAACATTGGAGGGATTGGGGA
TTTAGCTCAGCAGTAGAGTGGTTGCCTAGTGAGCACAAGGCCCTGGATTCGGTCCCCAGCTACAAAAAAA
AAAAAAAAAAAAAAAAGAAAAAGAAAAAAATTGGATATTTTTGTTTACATTTAAAATATTATTAACATTC
CCAGTTTTCCAGTCATAAGAGTTCCTGCCCTTCCCCCACCAGTTCTTTTATATAGGTGTTCCCCCTCACC
AACCACTCCCTTTCCCAGCACCCCCTGACATTCCATTACACTGAGGATTCCAGCTTTTGTAGGCCTAAGA
GCTTCTCCTTCCATTGATGTCCAACAAGGCCATTCTCTGCTACATATGCACTTGGAGCCATAGTTCGGTC
CAAGTACTGTCTTTGAGTATTGGTTTAGTACCAGAAAGCTATGAGTCATTGGCATTGTTGATCTTATGGG
CTTGAAAGCCCATTCAGTCCTGTAATTATTTCTCAAAATTTACTAACAAGAGGTTTGTTTGCATTCCACT
GTTTTGCCAATTACCTTTACTTCTGTAATTGGCATGCTCTTCCTGGGTATCTCAGGAAAGGTCTATATCT
GTTTACTGGCAGCGTGCACTTTTCAGCGTCATCAATCTTATGTAGTTTTGGGGCAGATCTCTCTCTCTCT
CTCTCTCTCTCTATATATATATATATATATATATATATATATATATATATATATATATATATATATATAC
ATATATATGTCTATCTATCTATCTCTCTATCTATCTATCTATGTATATATATATACATGTATGTATATAT
GTATGTATGTATATAGTATGTATATAGTCTATGTATGTATATATATATAGTGACTCCTACAGCTATGTGG
TTTGGTGGAATTTTAGAATGGACTCTGTGCAACTTGGTCAAAAAATGTAGAATCAGCAAAGGCCAATGTC
AGTCAGATTCCCTCCTGTTATTATGAACCTATTGAAGTTGAGGTCTCTTTGGACATCAAGCCATTCCTCT
TCCTGCCCATCCTCCTGATTCTTGTGTTTGGCCTGAAGAAAGAATCATGATAAAACCTCCAAAACCCTTA
AGTCTCCCCATGGGAACACAGGAAGGTAGATATTACAGAACTGATATCTAATGGGACTAGAGATCTGCAT
TCTATAGTCCATGATGTCCTTTGTTTACTGTTGTCTCATAATTTTTGGTAAAATACGTATTTGGGAATTT
ATCATTTGAATTATGTACACAATATTTACACTGTTATACTCACTCTATATCTGGGCAGGATTTGATGCTA
ATTCATTGCAAAAAATGGAATTTCAAAACAGAATTTTTGAGTACACATTCAGGAATATATAAATAAAATC
TCCTATAAAGGAAGGTACAATATGAAATGAAATACAATATTCAATCAATTAAAGGTCAGTAGGGAAAATA
CTGGGCTTTGGGAAACAAAGAAAGCCTAGGAAATTGAAGTGCATGTCACAGGAATGGACTTGGGAATAGA
ATTATTATCCAGAATAAACTCTTTCACCCCATGTTCCAAGATCTTTTCTAACCATGCCAAGTGCCTGAAT
AACTTTCTCCATTCAGAGCATGAAAACACTGATGAAGGAAAAAAGAAGTCTCTAGTTTTAGAGAGATGGA
GTAAATAAAGGATTCCCCTGTGTCACAGGAGACATACATGGAAAAGGCACTCTCAAAATTGGTCACTGTA
AGGAAACCTGTTATGAGTTAACCCATGGCCGTTCTCAGAGACATAATCATTAGGCCCTCCCTGAAAAATC
TCTTGTAACCTGAAGGTCCCTATCTTCTTCTGTGATGACACAAGTGTTTTCGTGACAGCAACTGCCTCTC
AGATATCCTTCACTGCCTCTATGGTTTACTAATTTGCCTCTAATTCAGAGTAAACATCCATTTGCGAGGG
ATAACAAAGAGGATGGAAAGATCAGATATGGAGAATGAAGAAAGCTGGCTTTCTCTCTTGGAATAAAACA
AGGAAGAAAAACATGGTCATTGGTACAGCTCAATTGGTACTTGGTAGGGATTTAGTGGGATTGATAAGGA
GGTAGCCTTGACCTGAGCCTCCCACCTATGGGAATCAGGAGCTGGGAGTCTCTCAGAAGCATCTGACTCC
TGCTCTTCTGGCTCCTGGAAATCAGAGAGTTTATATCATTCATTTCTCTATTCCAAAAGCCAAGTGTTGG
GAAGGGCACAGTTGTTTTCCTGAGAGCTCATAGCCTTTACTCTTTTTGACAAGAAAAAAAGGTCCTAAGG
AAAAAAGAGAGACAGGTATTGTGTCCCTAGCTCAGAGAACTTCCTCCATGTTTTCAATATCTATAGTGCA
GTCTGGGAAGCAGCATTGCTATTAGTTGAGAGTTCATCATCTCAGCCTTTCCACTAATATTTCCACTGAC
TACAACTTCACTTTTCTGAGTCAATAGGTATGATCAACAGTCAGTTTTCTCTTCTTTTATTTCTTTCATT
TTTTTTATGTTTTAGCAATTTTTATTGCTTTTTTTAACTTTATGTTTCTATATTTACATTTAATGTTATT
TCGTTTGCCATTTTCCTGCCCGTAAGATTCCAACCCATATTCTTATCCTTCTTCTCTTACCACCCTGACT
GTGCCTTCACATAACCTTGAACTGGGAGACAAACCTAGAGAGGACCAATAGCTTCTGAGTCCATTCGTGA
TGAACAAGGCCATCCTCTGCTACATGCAGGTTGAGCCATAGCTCTGTCCATGTACATTATTGAATATTGG
CTTAGTACCAGAAAGCTCTGATTCATTGACATTGTTATTCTTATGGGATTGAAAGCTCCTTCAGCTCTTG
TAATACTTTCTCAAAATCTGCCAGCAAGAGATTTGTTTCAGTTCACTGGTTTGCCACTAGCATTCACTTC
TGTAGTTGAGATGATCTACATGTGACTCTCAGGAAATATCTATATCCAGTTGGTGGCAGGATACACTTTT
TATCTAAATCAATCTTAACTAGTTTTGGTGGCTGATATATATATATATATATATATATATATATATATAT
ATATATATATATATATATATATACTTTTGGTGACTCCTAAGCCTATGTGGTTAGGTGGAATGGTAACATG
GATTCTGAGCAACTAGGTCAAGAATGTAGAGTTCAGAAATGACAATGCCAAATTGACTCCCTCAAGTTCT
TATGAACCTATTGAAGTTGAGGTTTCACTAGTCCTCAATCCATTCTTCTCATCTGCCCATCCTCTGGTAT
CTTATGATTGGCCTATTGAGAGAATCATGGTAAAACATATGACCCTCAAGTCTAACAATGGGAACACAAG
AAGGTAGATAGTGTAGTACTGATACCAAATAGTAGTAGATAAGTGAATTCTATAGTCATTTTGTCCATTG
CTTTGATGAAAATGGAATTGGAAACAATTTTTGAGTACACATACAAGAATATTAATAAAGTCTCTTATTA
AGGAATGTACAATGAGAAAGTGAAATACAATATTCATTCAATTAAGGTATGTAGGCAAAATACTGTCCTT
TGGAAAATAGAGAACACCTGGGATATTGAACTCTGTTTCAAAGGAATGAACCTGGGAATGAAATATTATC
TAGAAGAATGTCCTCAACTCTATGTTCCTAAATCTTTTCTAGTCATGCTAAGCCCCTGACTAACTTTGTC
CATTCTGAGCATGTAACCACTAATGAATAAAAGAAAAATCTCTACATTTAGAGAGATGTAGTACATAAAG
GTTTCTACTGTGTCACAGGAGACTCTCTTGCAAAGGGCTCTCCAAATCTGGTCAATGTAAGAAACCTCTT
TAGCAGGTAGTCCTTGGCAATTCTCAGTGACATCATCATTAGGCCTCCCTGAAAATTCTCTTTTATACTG
GAGAGACATCACTTTTTCTGTGATGTCACAATTGTTGCCCTGACTGCAACTGCCTCTCAGATATTCCTTC
AGTACCTATTGGGTTTACTAATTGGCCTCTAATGCATTGTAAACTGCCATTTGGAGAGAGAATGCAGAGC
ATGAAGTGATCAGACATGGGGAGTAGGAAGCTGGCCTTCGGTCTTGGTATAAAAAAGAAGAAATATGTGG
TCAATGGGAAAGCTCCTTGAGACTTGGTTAGGGGTTGAGTAGGTTCACCTAAGAGATAGCCTTGATCCGA
GCCTTCCACACATGGGAATCGGGAGCTGGGAGCCTCTCAAAAGCATCTGGACTTCCCTGCTTGTTTTTTT
TCTTGGATGTCAGATACTTTATGTATTTCAATTCGTTATCCCAAAAGTCAGATGTTGGGAAGGGCACTAT
AATTTTTCCTGAGAGCTCATAGATTTTACCTTTTGCCATTAAGGAAAAAGGTCCTTACGAAGAAAGGTAA
GGCAAGTCTTCAACTTTTGGTCCACTTTGGTAGAGGTAGAATGTCGACTATTTCTCCCCAGAATGGACAT
GTGAAATAAATCTACTTGGGTAGATGGGGATAGATGTAAAGCATGCTGTTCAGATGCAGTAGATTCTAAG
ACATCCGTCTAAGATGAGGAAGGTCTCAATGTACTGTGTATATGTGTAGAAATGCTGAGTGATGTCAGAA
TGGGGGGAAGGTATTAGAGCTACCTCTGAAGATGTGACTTCTCCTAGAGCATCATGGACATATGTGAGAA
GTCTGAGAGCCTCATGAGCAGATAAGGATGTTTCTAGATATCGTTGTGTAATTGTGGAAGTTCCAAGAAA
AATTTCTTCTGCTGGAGAAGTGAAAACAGACTTTCGAATAGAAGTGTCAGGTTCCCTAGCCAGGATGACA
TGCAAAATAGGTTCCAAGGCCCCTTCAGAAGATAAGGTAAAATCCAGAGCCTTTGAGGTATTTGGCAGAT
GTTCTGAGTCCTCTTTTGGGTATAAAGAAGGAATGGAAACCATCTGTGCATATTTGGAAGAGTGTGTAGC
ATCTTTTGTAGTTGGGGAAGATGACTGATTTTGAGGAGATAAGGAAGTTCCCATACCCTGCTGTGAAATT
TGGGGAGGTCATATGCATTCTTTTACACAAATGGAATCCAAGTAATCCCTTCCTCAGAGATCTACGATGC
TACAGACACTGGTGTTTGCATATCATGTTCCCCTACTCGCCGTTCACATATGTTTGGATCCATAACCTTC
TCTACAGATGGAATATGTCCTAGAACATCTTTGGTACATGTGTCACTTCCACAAGCCATCTCTAAAGATG
TGACTGTGGGTGGAACTCCTTCTGTAGGTGTTTCTTGTCCCACAGTCTCTTTATGAGATAGAGTACTACT
AAGAGAATCCAGCTCAGTTTTGGGAAATTCTAGCATCTCTGATGTATATGCAGGAAATTTTGGAGAATCT
CCTTTCAGGACAGAACAACCTAGAGTCCCCTGAGAAGGTAGGGGATGTTTTATCTTCTCTGCACATTGTA
TAAATATGGAGTCTACATGGCTCATTGACTGTGTGTTGTGATAAACTTGGCTATTTTGAGCCTGATGACA
AGTTAGGAGGGTCCTTTGCAGTGGTAGAGGATATTTGAATAATTTCTGTTGTATAAGAACATTGGAAGAA
CTGAAGGAGACGGTGAATCTGCTAGATCACATTTTTTATGTGCAGAAGGCACAAGAGTCCCTTGGGTGGA
CTCATAATTTTCTACCACATCTTGCGTTGGTGTGGAACTCTCGAGTCCCTTCTGAAACTGTCAATGGTCC
TTGATCTAATTGTGTACATGCAAAAATTTTGTCTCTGCTTGGGCTGGTATGTGTGTTTTGAGGTTCAGTT
GGGGATTTGTGACTGTTTTTTGTCCCCCTTTTGTCCATAAGTGATGATCTAAGCCCATTTTTAATAGTGG
AGTACTTTGAAGGTCCTCTTGGTTTAATAGGGAAGTTCTGAAATCCCGTTTGTCAGCAGATTCAGGTTTC
AAACGAATTTTACCCTAAGCAGTTTGCATAAGGCACTTTGGTGGAGATGGGGGACATCTTTGACTGTCTT
TGTGAGTGGTCATAGCACTCTGCCCTGCTTTGGCAGCTGGTGAAGGTATTAAAGTCTCATGTGGAGAGGG
GGCAAGATGTAATCCATTTGTGGGATATGAAAATCACTGAGATTATATTTAAGAAAAGTTGTGCAGCCCT
CTTTGTTTGATGGGACCTGTTGTACCTCCACTTGACCAGACCGGTCTTATCCAACGTACTTTGGAGGAGA
ATTGGAAAGACTGGAGACCTGTAGGATAGGCAATGAACATTTGAAACTCCTTTGGAAACTCTGTGGGATA
GAGAGCTGATCACCCAGAAGTGTAGGCAATATTGAGACCTCAGGGAAGTAGAGACTGCCACTTCGGCCCA
CCTGGGCCCACATACCTAGGCCAAGAGGAAACTGCAGAGTGCCTCTGGACACATGTATATAGGATCAGTC
AACTGTAGGAGCCCTGCAGTCCAAACTGCACCTGGATCTGGACTGGTCCAAACATCATCCTACGCCCAAA
TCTTGTGTGGGGTGGGGAAGACGTACACCATCAGAGGAACAGAAACCCCTGAGAACTCTGTTCACATTCT
TGACTCAAGAAAAAATATCTAGCTCCATCTAGGCCTCCTGTGCATAGGGACCTAGGAGCAGTAGTGACAG
GGCATTTCTGGTTGCTGCCCTCATGGAGAGCTGAAAGTCAGCTCGAGGAGTGACTTCAGGCGTGAGACCA
GAGGTGAAACCAACTTTCCTACTCCAAGTGTCCTGCCTGATGGACTCAGGACATGCAAAGGCAGAGTTTC
CATTGGGACCAGGCACTTTAAGTTTCTAGTTGGCACCTGATGCTGTGGGAGAGATAGCTGGTCACCCAGC
AGTGTAGGCTATACTGACTCCCTGCACCCAAATCCTGAGGGTGGGGGAACTAGAATTTCAGAGGAGCAGA
CACTCCTGGGAAACCAGAGGAGACTATTCTCTGCCCAAATTCCTGACTCGAGAGGAAAATACCTTTTGCC
ACCCACAGTGGAACCTAGGAGAAGTAGGTGCAGGTCCTGCTGGTTCCTACCCACAGGGAAAACTGAAAGC
CAGTGGACAGGAAAAACTACACGCCTGAGAGTAGAATACTCTGTTCCCGTAACTGGCTAAAAGAAAACAG
GAAAACAAGTCTACAGAAGTCCTCACACACAGACCTCGGGACAGTCAAGCCACTGTCAGAAAGAGTCAGA
CAAGCTAACTCCAGATACAACTTGATGGCGAGAGGAAAGCATAGGAACATATGCAACAGAAATCAAGACT
ACTTGGGGTCATCGGAGCCCAATTCTCCCACCAAAGCAAACACTGGATATCCAAACACACCAGAAAAGGA
AGATCTAGATTTAAAATCACATTTTATCTTGACAATCAATAAAATCCACCCGGCACATAATAGTCAAAAC
ACCAAATGCACAAAACAAAGAAAAATATTAAAAGCAGTAAGGGAAAAAGTCAAATAACATAAAGAAAAAC
TTATCAAAATTACACCTGACTTCTCACCAGAGACTATGAAAGGTAGAACATCCTAGACAGATGTCATACA
GATCCTAAGAGAAGACAAATTCCAGCCCAGGTTACTGTATCCTGAAAAACTCTCAATTAACATATATGGA
GAACCAAGATATTCCATGACAAAACCAAATTTACACAATATCGTTCTACATATCCAGTCCTACAAAGGAT
AATAAATGACAAAGTCCATCATACAGAGGGAAGTAAAATCATAGATAAAGTAAGAAATTAACCTTTTCGC
AACAAAACAGAGAAGAGAAGCACACAAACATAAACTAACCTCAAAATATGAAAATAACAGAAAGCAACCA
TCACTATTCCTAAATATCTCTATACATCAATGAACTCAATTCCCCCCTAAAAAGACACAGAATAACAAAC
TGGATATGGAATGAAGACCCAGCATTTTGCACACCAGGGAACACAGCTCAGAGAAAAAAAAGACATTACC
TCAGAGTGAAAGGCTGGAATACAACTTTCCAAGCAAACAGTCTGAAGAAGCAAACTGGAATAGTCTTTCT
AATATCAAATAAAATCGACTTTCAGCAAAAAGTCTTCTAAAATGATAAGGAAGAACGCCTCATATTCATC
AAAGCAAAAACTCACCAAGATGAACTCTAAATAATTAATATCTATGCTCCAAATAAAAGGGCATCTGCAT
ACATAAAAGAAACCTTACTAAATCTCAAAGCACACATTGTACCTCACACAATAAGTGTAGGAGACTTCAA
CACCCCACTCTCATCAATGGACAGGTCATGGAAACAGAAATTAAACAGAGACATAGACAAACTAAGAGAA
GTCATGAACCAAATGGACTTAACAGATAATTATAGAAGATTCTATCCTAGAGCAAAAGGATATACCTTCT
CACCACCTCATGGCACTTTCTCCAAAATTGGCCATATAATTGGTCATAAAACAGGCCTCAACAAATACAG
AAAAATAGAAATAATCCCATGCTTCATATCAGACCACCACAGTCTAAAGCTGGTCTACCATGACAATAAG
GAAAGAATGCACACATATACGTGGAAGTTAAACAATGCTCTACTCAATGATATCCTGGTCAAGGAAAAAT
AAAGAAAGAAACTGAAGACTTCTTAGAATTTCATGAAAATTAAGGTAAACATACCCAAACTTATGGGACA
CAATGAAACCTGTGCTAATAGGAAAACACAAAGCTCTGAGTGCCTGCAGAAAGAAACAGGAGAGAGCATA
TGTCAGTATTTTGACAGCACACATAAATGGTCTAGAACAAAAAGAAGGAAATACACCCAGGAAGAGTAAA
AGGCAAGAAATAATCACACTCAGAGCTGAAATCAACCAAGTAGAATCAAAGAGGATCATAGAAAGAATCA
ACAGAACCAAAAGTTGGTTCTTTGAAAAATCAACAAGATAAACCCTTAGCCAGACTAACGAGAGGACACA
GAGAGTGTGTCCAAATTAACAATGTCAGAATGAAACGAAAAGGGAGACATAACTACAAAATCAGAGGAAA
TTCACAAAACCATCAGATCCTACTACAAAAGCCTATATTCAACAAAACTTAAAAATCTGCAAGAAATGGA
CTATTTCGTAGACAGATACCAGGTGCCAAAGTTAAATCAGGAACAGATAAACCATTTAAACAACCCCTTG
ACTTCTAAAGAATTAGAAGCAGTCATTAAAGGTCTACCAACGAAAAAGAGCCTGGGTCCAGATGTGTTTA
GTGCAGAATTCCTTATTTATAATAGCCAGAACATGGAAACAACCCAAATGCCCTTCAACATAGGAATGGA
TGCAGAAAATGTGGTACATCTGCACCATGGAATATTACTCAGCTATCAAAAACAATGACTGTATGAAATT
CATAGGCCAATGGATGGGTCTGGAAGATATCTTCCTGAGTGACCTAACCCAATCACAGAAAAACACACAT
GGTATGCACTCATTGATAAGTGGATATTAGCCCAAATGATCAAATTACCCTAGATCCATAGAACACATGA
AACTCAAGAAGTATGACCAAAATGCAAATGCTTCACTCCTTCTTTAAAAGGGGAACAAGAATGCCTTTGG
CAGGGAATAGGGAGGCAAAGATTAGAACAGAGGCAGAAGGAACACCCATTCAGAACCTGCCCCACATGTG
GCCCATAAATATACAGCCACCCATATAGACAAGATGGATGAAGCAAAGAAGTGCAAATAGCCAGGAGTCG
GATGTAGATCTCTCCTGAGAGACAGCGAGAATTCAGCAAATACAGAGGAGAATGCCAGCAGCAAACCACT
GAAGGAATCAGAGAAAGTACTGTAAGGGGCTCTGGACCCCATATGAACAACAAATCCAACCAACCAGAGC
GTCCAGGGACTAAGCCTCTACCCAAAGACTATACATGGGCTGACCCTGGACTCCAACCTCATAGGTAGCA
ATGAATATCCTAGTAAGAGCACCAGTGCAAGGGGGTGTCCTTGGTCCTGCAAAGGCTGAACCCCCAATCA
ACGTGATATTTGGGGGGAGGGCGGTAATTGGTGGAGGATGGAGAGGGGAACACCCATATAGAAGGATAGG
GGGCGGTGTTAGAGAGGCCTGGAACCCGGGAAAGGGAATAACAGTCGAAATTTAAATAAGAAATACTCGA
GTTAATGAAGATAAATAAACGAATTTGAACACATAAACACATACCGTTTTCACTTCTTCATAATTTCAAG
AAGAGCCTGAAAGAGGATATACAATGTTCCAGAGATAAATACGGGAATTTAAATTAGCCAGCATAAATAT
GTTGTTAAAATTTTCTGCCTTCTGTTATTTAATAATTATGACTATTCCTGCTATGAATGAAAAGACGGTT
GTGTAATGTCTACCAATCCCGAAAGCCTGAATCATTGTGAAAACTGTATTTCTCCCTAATGTGGGTCTTT
GGTCACCATCCATTTCATTGCTCATCTAAATTCTTTGTTTCTCAAGTAGATCAGAGGACTGCGTGAGGGT
GTCACTCTTATGTAGAAAACCAAGGAACTTTCTGCCCTTGCATGTATTTGCTCTTGTGAGCATGTAAATA
AAACTTTCAGTTCCAAGAACAAAACATGGCCATCCAATGGGACCCCTGTGAACCAAAATCTTTCTTTCTG
CCATCAGTGAACTTTAGCACACTGGTAACAATGCAGACAATGATATAAAGGAATAATCCTGGAATAATAA
TAATAATAATAATAATAATAATAATAATAATAATAATAATAGTAAAAATAGTAAGAGTAATAGTAGTAGT
AATAATAATAATAATAATAATAATAATAATAATAATAATAATGAAATAATGCCCTCGAGGGATCACGTAC
ATGTTGAGACCTGTTTTTCAAGGGATATTGTATCCAGGAAAGCAAATAACCTCACACAGAAAAATCACTC
ACCCTGTCACGGCTTCACAGAGAGAGTTGAGAACTGGAGTGGTCTTTTCTTAGGGCAAGAGAAAGATACA
TCAAACTTCCAAAAAAGAAAACAAATCCAGAAAGTCTGTGTGAGGATGGCTAGCTTATGCATGACTAACA
CACACACACACACACACACACACACACACACACACCACACATGCACACACACACATGCACAAACACACAC
AGACACACAGACACACATCTCTGATGTCTGCTTCTTAGAGTGTCCAGGTGCATACCAGGTGTGAAAGGAA
GAAGTGGATCCAGGAACCAGTCGGTCAGCAGAATCTTGGTCTGCCTACAAGTGAGTTAGGGGTTCCTCCA
AGGAATTCAGTGTCACAGCTCTTTTAGAAGGTATTCGGTGATGCGCTGTGTGCATATATTTTACTCAGGG
TGAACGAGGGCTACACAAACCTTGGAGACCAGGAAGGGGTTTTCGGGTGCATTTACATTGATGGAGGCCT
CATTTGGTTTAGCTTCTTCTTCTTTTTTTTTTTTTTTGGTTCTTTTTTCCCGGAGCTGGGGACCGAACCC
AGGGCCTTGTGCTTCCTAGGTAAGCACTCTACCACTGAGCTAAATCCCCAGCCCCTGGTTTAACTTCTTT
AATCTCTGTGCCAGCCTAGGTATGTTGTTCAGGGATCTTCGTTTGACCTCCTCAGAATCCGACTTCATTG
AAAGTGCCCCATCCCCACCCCTGAACTCTTGCTTGCTCGATTTCAAAAGATTGCAGGTTCGGACTCTGCA
TTCCGATTAAATCCTCAGGAAGGTGGCCCTCTAGATGCCATGAATTAACCAGTGCATCGGCTTTCTGCAT
TAACCCATATGTCCCCTAGTTCTGTCCGGTTCTCTCTGCACCGCGCTATCCTCCATCATCCCACCGACCC
TCTGTTCCTGTCCTCAGTCGCCCTCACTCACTCACAGAATCTGTTCCAGTTTTCCTTTCAGAGAGGTCGA
TGCTTTCCCCCTCACGGGGCTTCTCCTTTCCTGTGTCCTCTCTGCATTTGTAGATTGTAGATAGAATATG
ATTTGTCTCACAGCTGATACCATGCATAGGTAAACGCCAGCCATGTTTGTGTCTCTAGGTCTCAGTTCCC
TCTCGGGCTGATTTTTTTTCTAGTTTTATCTATGTTCTCTTAAGCTTCATGATGTCATGCCCCACCCAAT
GATGCCATACCCCTCACCCATGTTGTGATATAACCGCCCCCATGATGTCATGTCCACCCCATGTTGTCAT
GCCTCACCCCTGATATCACACCCCCGTCCCTGTGATGTCATGTCTCCAGCCCTCTCCTTGCCAGAATGGT
TGTATCTATTCACCAGGTAACATTCTGAATGCTGCCCTGGAACCACACTCCTCCAGGTAACCACCATTTA
CAGTCCCTCTTTCTATTCTCTCCCCTTCTTCTCTGAGAGAGTGGAGGACCCCTCTGGGTGCACCCCCTCC
CCTGGCACATCAAGTCTCCGCAGAACTAGATTCATTGTGTCCCACCAGGTCCTGAAAACACAGCCCGAGT
TGGAGAACAAAATCCACAGACAGGCGACGCGTTTAGTGACCCCACGTGAAGCACATTGTGCTCCTCTGCT
TGTCCAGCCCTTCCCTCAGCTCTTCAGTGGGACTCACTGAGCTCCATTCAATGTTTGGCTGTGAGTCTGT
GCATCTGTGTCAGTCGGCTGCTCCGTTGAGCCTTCCAGAGGAAAATAATGCTACCCTCCCGTCTGCAAAC
AGAAAAAAGGACCATTAATAATGTCAGGGTTTGCCCTATGCCCATAGGATAAGTCTCACATCCGGCCACT
TATCATTTCGCCATTCCCTCATTTCCTCTTCCATCTCTGTCTCTGTGTTTCTTATAGAGGGGACAATTTC
TGGGTCAAATTTTTGGGGGTGGTTTGTGTCCTTAACTTTCCACCTTAGGTCCTCCGTGGCTACAGAAAGT
GACCATTTCAGTATCTGTATCCCCACTGCAACGAGTGTCAGATAAAGTCACCCTCATCTACGCCAGGGTA
GACTCACCCATCCCAGATTGCAGGGAAATCATAGAGATAGCACCCACCCTGGGCAGTCACTGATTCAGTT
TATTCTCTTGGACCTCTGTCTCTCTTGCTCGTCTCTCCCAAGAAATGATTGTCAAACCCCATTTCCCTTC
CCGTCTGCTCATCCACCCAATCCTTTCTTTCCATCTGCCTCCTCTCATTATTTTATTCCTCCTTCTGGGC
GAAATTCAAGCATTTTTCTTGGGTCTTTCTTCATGTTTAACCTCTTTGGTTCCGGAGATCGCAGTGTGTG
AATTCTGTACTTTATGGCTAATACCCTCTTTTAAGTGAGTATGTACAAGTTATTTTGGGTCTCATTTACC
TTATTCAGAACAATACTTTCCCATTCCATCTACTTGACCGCATCTTCACAATGTCCTTATTTTCCTTAGC
TGCGTGGTATTCCATATTGCAAATGAACCACATTTTCTTTAGACATTCTTTGGTTGAGGGACATCTCGGA
TATTTCTATTTTCTACTCATTATGAAGAACGAAGCTAGGAAATGATGGAGCACATGTCCTTGCGGTATGG
CAGATGTCTTTTCAGATATAAGGCCAGGAGTAGTATAGCTCGGTCTTTAGGAAGAATATTCCTCGTTTTC
TCAGAATCCACTGAATAGATATACAAAGTCATTTTTCGGATTTGCTATTGCCCTAGATAATGGTATTTGT
ATCCTGATATTTATCTGCTTCCTCAAAGGAGGTTGCCCCTAACTAGACCTTTATCATGGATTAAGGAGAT
CGCCTATGAACCTTCTGTCCATTTTACCTGTTCAGTAAATGCTAGAGCCTATGACAGGGAGCCAGAGAGG
AAATTTGATAATGGAGGGTTGAGGGTTGGGGTAGGTAGAGATTCAGAAGAAGTTAAGTCAAAAGTTAGGT
AAGAGAGGTATAGTATTATTACTATATAATAATTTAATAGGCTAACATAATATACAAATATTAATTATAT
TGTATCATGATATTAATATTTAATAATTTAATATATTAATATAATATATCTATATTTATTATTTATTATA
ATATAATTCAATATAATGATATACTATAGTAATATTTATCATATATTATCATAATGTTGATATATAACAA
TTTAATATGTTAATATAGTATATTAATATTACTTATATTATTATAGTGTTAGTATATAATAATTTAATAA
TTTAATATTTTAAATTATTATATAGTATTTTATATATGTATATACACACACACATATAAATTTATTGCAT
GATATGCAACATCCACAAAGTTATCTCCAAGTGGAGCTCGCTTGTTAATGGGAAATGCTGAGGGTAGATT
ATTTTTTTTTCAGTTCGGTTTGCTTATGTGGTGGATCACTTTGATGTGTTTTCATAGATTGATCCACTCT
TTCAGCCTCAGGAGGAAGCCTACAGGATGGCACTGAATGGCGGTTTTGATATGCCCTTGGATATTATTTT
TGAGCATTTTACCTAGTATTTTTTCCACCAATGTTCGTAAGGGAAATTCGACTGAAATTCTTCCTTTGTT
GAGTCGTTTGTCATTTAGGTGAAAGGGTGACAGTGGTGTCATGGAATCAGTTTGGTGATTTTCCTCCTGT
TTCTCTTTTTTGGAGTAGGTTGAGAATTCTTTGCAAATCTGGTAGGAGTCTGTGTTCAAACAATCTGGCC
CTGGGACTCTATCAGTGGGGAAACTTAATTACTGTTTGTGTCTCTTTAGGTGTTGTAGAGTTATTTACAT
AGTTTATCTTACCTGAATTTACCTGTGGTCAGTGTAATCAGTCTACACAATCATCCACTTTGTACAGAGC
TTCTAATTTTGGAGACAGCTGGTTTTTGAAGTGAGACATAATGATTCTGTGACTTTCATCAGTGTCCATT
GATACGGCTCCCTGTTCATTTCTGATTTTGTTTTTTGGATGCTGTCTCTCCTCCTAGTATATTATCTGTC
TGAGGGTTTGTCTGTTGGGTTGAAGTTCCCAAGGAACCAGTTCTTGTTTTTTTGATCTTTGTATTCTCTT
TGTTTCTGATGGATCACTTTCACCCCAAGTCTGATCATTACTTCCTGTCTCCTCCTTTAATATGTATTTG
TTTCTTTTTTATTTTAGAGATCTAGGGTGTGCTGGGAAGTTGCTAGTGTGGGGTCTCTCCGGTTTCTTTA
TGAAAGCACCCTGTTCTGCATTTGCATGTTCCTCTTAGCACTGCTTTTCTTAAGTCCCTTAAGTTTGGAG
AAACTGTGCCTTCATTTTCATTACATTCTAGGAACTCTTTTTGTTTTTCATGTCTTGTCTGAACTGGTGG
TTCTTCATTTGCAAGCTATTGAATTTCAATGAGTTTATACACTTTTTCTTATTGTTGATGTCCAGTTTTA
ATCCATGGTGATCTGAGAAGATCCAATGGTTAGCACCGTCTTTCTATATCTGTTGTGGCTTGTTTAGAGT
TGGAGAACATGGTCAGTTTAGGATAAGGTTCCATGAGGTACTGGAAAGAGTGTGTAATTTTGTGTTTGTG
TGAACTATTCTGTAGATATTAGTGAGGTCAAATTAATTGAACCACATGTTAGTTACATCATTTTTCCCTT
AGTTTCTGTCTCAACGGCCTGCCCTTGGTGAGAGTACATTGATGTCACCTACTATTAATGTGTGAGTTTC
AATGTGATATATAAGCTTCAGCATTATCTCTCACCAATGTTGCTGGTTTTGTCTTTGTATATAGACATCC
AGAATCGAGATGACATTTTGGTGTATTTTTCCTCTGATGCATATGAAGAGTCCTTCCCCATCTCTTTTGA
TTACTTTTGCTAGAAAGTCCAATTTGCTGGATGTTAGAATGGCTACACCATCTTGTTTCTTGTGTCCATT
TGCTTGGAAAACCTTTTCCAAGCGCTTTGTCTGAGGTTGTGTCTATCTCGGTTGCTGGATTGTGTTTCTT
GAGTGCATCAGAAGGATGGATCCTGTTTTTAAATCTACTGTATTAGCCTGTGTCTTTTTACTATTGAGTA
GAGGTCATTAATTCTTAAAGGTATTAATGAGAAGTGATATTTAGTTCATGCTATTTGGATGTTGCGGGAG
TAGCTTTTTTTTTTTTTTTTGCTTGCATGTTTTATGTTTTTCGATTGGGATGTTTGAGTGTGTATGTGAC
TATTAGATCTGTTCTGTAGGGTGCATGGATTTTTTGTTTGCATGTTTTTGTTTTCTTTTTTTTGGTGGGG
AGCTATAAAGTATGCATGTGAATATGAGATCCCTTCTGTAGGTTATGCTGTGCCATTAGTAATTTCTAGT
GGGAGGCAGGGATGGTTCAATTCTGAAAATCCATCAATATAATCCACTATATAATGAAACTGAAAGAAAA
AAATCACATGATAATCTCATTAGATACTGAAAAAGCTTGTAAAAATATTCCAATCCCCCTTCTTGTTGGA
AGCATCAGAGAGATCAGGGATACCAATCCTATGCAGAAACTTAATAGAAGCAATGGACAGCAAGCCAGTA
CCCAACATTAACCTAAATGGAAAGAAATATAAAGGATTCCATTAAAGTCAAGGAAAATGTAAGGATGCTC
ACATGCCCTACTCAGTATAGTATTTGAAATTCTATCCAGGGTGAAAGCATTGTTCAAATTTGGTTCTGAC
ATGGAGTATTGCCAAGGCCTGTGAGGTAGGAATGGCAAAGAGCTTTAGAAATCCAGGGGTATGGCCCACT
CTTCATCACAGTCTCGTTGGACCTTGGTGAGTCATGAACCCAACTAGGACTTCATGCAAAGTAGTCACTC
GGTTATTGCACTCATATCTATCTTAATCTAAGAAGTGCATGGACATACTCATGGAGCTTCCCATCACTCT
GAGGGCAGCGCCACTGGTATTTGCAATAAGAGTGATCGAGGTCTCTTAGGGATTCCTTCTGGTGCACATC
AGTGCTTCCATCATTGCCGGAGGAAATGTGGAATGGTCAGCGATGACCACAACCCTTAAAAAGCATTTGG
AAATTAAAATTGTTTGTGAAGCTGGTTAAGATGTTTTCACTATTGAGTCTGATATAAAAAAAACAATTAA
TGGAACAATTTGAAGTTCAGAAATGCTGGGACCTTTTAAGGTAAGGGATCAAGAACAATGGTGGTACAGG
ATAATGGTGTGACTGTCACAAAGGCTGGGCTGTTGATGACTGATTTCTGACTGAGTTTTACCCTCAGTTT
CCTGATTGATTTAATAAGGATTAACAATCACAGATGTGCATTCTGATCATTTAAAGCAGATATGACATTT
TTATACAATTGTTGAGATTTTTGTTTTTTTAAAGATTCTTATGAGGGTAATTTTAAAGATAAATAATACA
ATACTTAACCATTGCTCTGTAAATTCAAATTGCTGCCTACAGTGAAGGGAAACCAACTGAAAAAAAGTAC
TTTGCTTACTCTTTGTTACTGTATAACAAATTGCTTACTTATGAAGTTATGTTGGCCTTGGGAGTAATTT
GTTTTCTTTACATTAACTATGTAATATTTGTTCTCATACAGTGTTGGGTATTGCTTTTTGAGCATCAAGC
ACGAGAAGAAACTAGAACATGATCACATTTACAATTTTTCAGGGGTTGAAAGATTTCACTAGAATATCAA
AGCTACTAGTTGTGGTTTGCCTTGAAGTTATCTGTATTTTGATGCTAATTCCACTGCCCCATGACAGCTG
CCTAGTCATGTACTCAGAACTCAGGTGACTTCACCAGAACCAACTCCCATTGAATTTGTAAAGTACAGGT
GATGGTCAGGTACAGGATAGAAGGAGGGCTGTCATTGGAGGAGAAGGAAGGATGGGTGAGAGAGATGTTT
GAAGGAAGAGGAGGAGACTAGAGGAAAAAGAGAGACAGGAAGAGGACAGGGTGAGAAACCATGGCAGGTG
AGTTTATGATTTTGCTCTGTGTATTTACAGGTTGTTATTAATGTTCCGAAGGGATGGATGGTAAAGTGCT
TTGTATATTTAAGTGGGCAATTATATCTTATCAATTGGGTAACAATTTTTGTGTTGTGTGTCCTTCTATG
TGAGGGTTTGAGTATAGAAAAATGTGTGGCGGCAAGGTACACTGGGCTGACAGGGAGTAGGGATGTGTTT
TCACCAAGATATCTACCAGATATATTGGGACACTATGGTGCTTGTGATAGCAGGGTAAAAGACTAGTTTT
CTTTTTTTCTTTCTTTTTTTTTTACAACAACAGATGGCAAAACAGGGTGATGGGCAAGAATCCAAGAGTA
ATCAAAAAAGTTGAGAGAACTTTTTATTTTCTAAGCAATATGACACCAGTGCCATATTAAGTCTTGACAA
CTTAAGGGCAGGAAATCACACAAAGAAATGGGGAAGCAGCCTGGGCTGACAGGCTGTTGGTCCGCTGCTG
TGTGATAAATTAGGGCAGCTCAGAGAGTTAAGAGATTAAAGCTGCTTTTTAAAGAAAGTTGTTTAGAATG
TCTTTCAGGATACTCATTTTCTTTTTAACATGGGCTTCACAGGAAATCCTAGTTACACAAGATACTTCTT
TTTTTTACTATTAGTAACAAGTGATTAAGTTTGTTTTTATAAAGAAGAGAGTAGACAGATTACCTGAAAT
AGGTAGGGATTTTCATCTATTGTTCAGAACTTAGGGAAAATTAGTAACTACCAAGTACAGAGTTGTGATG
AAATGTCTGTAACACCAAGGAGAGTGAATGCAGACATATATTTTAGAAGTTACTATGGGTAAAGAAAAAT
CTGTGGCTTTGGGAAGAGAGCATAACAGATTGAGATATATTGGGCAAAAGTCCTGGTTTAATGTGTTGCT
TATTGATACTAGAATTGATAGAATGTATTTGGTTAGTTTTATGAATTACCATACTATATGGCTCGTTGAT
GACGGCTAGCGATAATTTGTGGTTACTTTTGATATTTACCACAATAAGAAGTTCAAATTCTCTTAACCTG
GGCTCCACTAGGAACTTTGGGTTAATTTCCTGATATCACCGAGTACAGAGTGATATCAGGCTCAATGTTT
ATATAAATTCCTATTTTAAAAATTGTTTAATCTTCATGATGGGTGTGACTTTGAGTTTTAAGCTTATATT
ATTACCCTGAGAGAGAGTGCAAGATACAAGCTTTTCTGGTTTCAGACTAAGGAACAGAGTGTTTTGGGAG
AAAGATTTTGTCCTTGTGTTTTTAAAAAATGTGATTAGGCTCTGGAAACATCACAGAGTCATACTGATCA
GATTTGATAGCGGTATACCTCCTGAAAAAATATATTCAGGAGATCCAATCAAAATGATACCTCAATTCTA
AATGTTTGCCTTGCAAGTTGAATTTTGCAGAGTGTACCTACTTGGAATCCTGGTCTCAATGACTTACAGC
TGGGTTCAGTCAGGACATAACTGCTATCACATTTGTTTCATTCTCTCTACCCCCTATCTCAACACACTCA
ACACCATATACACCTTGAAGAAATTATGGAGGAGTTGTTCTCTCAATTCCCTGGAATTTGTGGGGCACGT
CTGGAAAGGGTTATTCTAAAGTTGTTTTTATAAAGAATTTATAATTGGTTGAAATTTAGCAGGGAGGAAT
AAGATAGATTGAGTTATACAGTCAGAATCGCATTTGGTAACTAATCTTAATCTTATCTTTCTTTGGGTAT
AGAATTTATTTGACAAAAAAAATTTAAAAGTACAAGAGCCAGTCCTAATATTGTTGTCATTACAATCTTC
TGAGTTGATTACACCTGTGAGTTAAGATTCAAATAGCAAAGTCATGGCTCTGACTTTGTAGAAGTACTTT
CAAGACATATTAAGATATAAAGACAATAGTCCAGATATTCTTAGATAGATAGATGGTTATCAACGTCAGA
AATTCACAAAATTTGAGATTTAAAGTTTTTATTTATCTTTAGTTGCTCCTAACTGTTCCCCTTTGGCAGA
TTTAATGAAGAATTTTAACATCTCTACCTCCAGATGAGGCAATATTTGTGGCTAGGCCGTCACTGGAAAA
AACGACTGTTTCATCTGCAGATTAATACTATCCAGAAAAGGACAAATTATGCAGAGGATTTGACTGATAA
ACCTTGCCATTACAGGGTAACCAGCCCTTCCAAGTCTGCATTTCAAGAGGCTGTCAGTTGATCTTGGGAC
AGAAGGCTGAAGACTTAGGCTCACATGTTGCTAACAGCGGACTGTGCTAGTGGAGATTTGTCTCTACAAC
CTCTCAGTTCTAGAAGTCCTCTTAGGCATCCTATGTGTATAGATATTTGGTCATTCTCAGTTTTCTGACT
GGGTTGGAGACTGATTATAGTCTCATTGCTTATCAGGTTGTATAACTCTGAATATACATATTTTATTGGA
TAGTTATCAGATAGTATACAAGCTAGCCAAGACATAATATAGATTTTAAGCCTTTCTGAAACTGGAATGA
AAACTAAATGTTCTTTCTAACTGATATATTGATGGACTGGGTATTGAGTATATCATATGCTTTATAAATT
GTAGAACGGTAATAATCTTACTCAAATGATATGTAAATGAAAAGGCTGTTTAACTGGACAAAAAGGGAGA
AATATTGTTTACACTGAAGTTATCTGTATTTTGATGCTAATCCACTGCTCCAAGGACAGCTGCCTTGTAC
TGTACTCAGAGCATCTGTGACTTCCCTAGAACAACTTCCCAATTAAGTTTGTGAAGTACAAGTGAGGGGC
AGGTACAGGATAGAAGGAGGCCTATCAATGGAAGAAAAGGAAGAAAGGGAAGGAAAGAAGTTTGAAGAAA
GTAGAAGAGACTAGAGGAAAAGGAGAGAAATGAAGAGGAGAGGGTGAGAAGCCATGGCAGGTGAAGTTAA
GATTCTGCTCTGTGTATTTACTGGTTGTTATTAATTTTCATTAGGTATGGATGGAACCAGGCTTGGTATG
CTTAAGTGGGCAATTATATCTTACCAATTTGGTCAAAGATTATTGTGTTCTGTGTTCTTTTATGTGAGGT
TTTGAGTGTAAGAACATCTGTGGCAGTAAGAGAAACTGGGCAGCTGAGGAGTGGAGTTGTATTCAAAGAG
GATATATAGCAGAGACTTGGGAAACTACGGTGCCATTGTTAGTGGGGTAAAAGTCCACTTTTTTATTTTT
ATATTTTTGAAACAACACATTCGCTTCTGTATTTGACATGCTTTATGTGTGTCCCTTAGAAAATATCTCT
ATCTGGTTCCTGACAGAATGTGCTTCTTAGGTTCATCAATCTTATCTAGTTTTTGTGGCATATGTATATA
TATATATATATATATATATATATATATATATATATATATATATATATTCTTTTGGTGGTTCCTACAGCTA
TGAGATTAGATGGAATTTTAACATGGATTCTGAGCAGCTTCATCAAGAATGTAGAATTCACAAATCGCAA
TGCCAAATAGACTTGCTCCTGTTCTTATGAGCCTATTAAAGTTGAGGTTTCAGTGGACCTCAAGTTCTTC
CCTCCCTGCCAATCCTCCTGTATGTTATCTTTGGCCTGAAGAAAGAATCATTTTAAAACGTACAAAACCC
TGAAATCTCACCCTTGGAACACAAGAAGGTAGATATTACAGAAATGAAATCTAATGGGACTACAGAACCA
CACCCAATAGTCCATGATGTCCTTTGATTTACTCAGGCAGTTATTTTTTTTGCATAAAATAAAAATTGGG
GAGTTTATTATTTTAAGTAGGTAGATTTACACCGTTAAATTCACTTCATATCTAGGACACCTTTGTTGCC
AAAATCATTGCAAAAAAACTAGAATTAAAAAACAGAATATGGGGTTGGGGATTTAGCTCAGTGGTAGAGC
GCTTGCCTAGCAAGCGCAAGGCCCTGGGTTTGGTCCCCAGCTCCGAAAAACAAAAAACAGAATATTTAGT
ACACATACAGGAATATCTAAAATGCCCCCTATCAAGGAATGAACAATTAGAGAATGAATACAAAATTCAC
TCAATTAAATGTCAGTAGAGAAAAAATGGCCTTTGTGAAACAGGAAAAACCTAGGAAATTGAACGGTCAC
AGGAATGGACCCGTGAAAGAGTTATTATCCAGAAGAATCTCCTACAACCCATGTTCCTAGATCTTTTCTA
CCCAATACAAGCCCCTTACTGACTTTCTCCATTCAGAGCCTGTAACCACTGATGAAGCAAAGAGAAGTTT
CCAACTGTAGAGAGATGTAGTACATAAATGTCACCACTGCGTAACAGGAGACACTCCTGGAAAAGGCACA
CTTGAATCTGTCAATGTAAGAAAAGATATTTAGAGGTAACAGGCCATGACAGTTCTTAGTGACATCATCA
TTTGGCCCTCTCTGAAAAATTTCTTGTACCCTGGAGAGCACTAGCTTTTGGATGTCACAAGGAACTGAAT
CACAGATATTCCTGCAGTAGCTCTAGGGATTACTAAATGGCCTCTATTTCAGTGCAAAAAGCTATTTGGG
AGCGAGAACAAAGGGGATGTACATAACAGAGATGGGGAGAAGGAAGGTGGCCTTCTGTTTTAGTTTAAAA
AAATGAAGAAATATGTGGTCAAGAAACATGGGACAGCACAGTGAGTGCTGTGTAGGGCTTGTGAGGTTTC
ACTGAACACATAGCTTTGATCTGAGTCTTCCACATATGGGATGCAGGAAGTGGGAGCCTCTCAGTAGCAT
CTGGATTTCCTTGCTTGTTATGGTTCCTGGAAGTCAGAGATTTTTTTATCATTAATTTCATTATTCCAAA
AGCCAGGTGTTGGGACAGGAAGTTTTTTTTTTTTTTCTGAGAGCTCATGGCTTTTATTTTTTCCCCCAGA
AAGAAAATGTCCTAAGGAGGAAGGGAAAGACAAGTGTTGTATCCTCAGCTCATACTAAACTCCTCCATGC
TTTGGATTCCTATAGTGCAGTTTCTGTCTGACACTGATATCTGGGAGAGAGAAGTGCTTCTAGTTGAGAC
TTCATCATCTCAGTCTTTCCACTAGTGTTATGCTGACTACCATTCCCTCACAATGTCCCTCTAGATTTCT
GAATCAATATGTCTGATTACCTTGCAGTTTTATTTACTTTTATTTTTTTCATTTTTTTTTAATCTTAAAC
TAATTTTAATGCTTTTTGGATATTTCTATATCTACATTTTAAATGTTATTTCCTTTCCAACTTTCCTCTT
CATAAGAGACCTAAATGTACCCCTTCCTATACATTTAAACCCCTCTTACTGCCCCTTGACATTTCCTTGA
ACTGGGAGTCACACCTAGGAAGGAACAAGGGGCCTCTCCTTTTTTTAACATTCATTTCTTTATTCCAAAA
GTCGGGTGTTGGGAAGAGTACAGTTGTTTTTCTGAGAGCTCATGGCTTTCATTCTTTTTGCCCAGGAGAA
AAAGTTCCTAAGGAAGGAGGGATGACATGTATGTGTCCTCAGTTCAGTGTAAACTCCTTCTTGCTTTGGA
TTCGTATACTGGACTTTGTTTCTGACACTGACATCTGGGACAGAGATGTGCAGCGATTTGAGACTTCATC
ATCTCAGTCTTTCCATTAGTATTACTCTGATTACCATTCCCTTAGAGGTACCCTTTAGATTTCTGCGTCA
ATATGTATGATTCATTGACAGTTTTCTTTTCTTTTCTTCTACTTCTTTTTTTTTTTCCTTTGGAGCTGGG
GACCGAACCCAGGGCCTTGCGATCGCTAGGCAAGCGCTCTACCGCTGAGCTAAATCCCCAACCCCTTTTT
TCTTTTACTTCTATCTTTTGTTTTTTTTTTTTTATTTTTTAGCAATTTTATTGATTTTTAATTGGATACT
TCTATACTTACATTATAAATGTAATTTCCTTTCCCAGTTTCCTGTCCATAAGAGCCCTAAACTGTCCACC
TCCCCTTTTTCTATAACTCCGCTTACTGCCTCTTAACATTCCGTTGAACTGGGAATCAAACCTAGGGAGG
ACTTAGGGCCTCTTCTTCCATTGGTGCTCACCAAGGCCATCTTCTGCTACATATGCAGTTGGAGCCATTG
GTCTGTCCATGTGCAGTCTTTGAATATTGATTTAGTACCAAAAAGGTTTCGTTCATTGGCATTGTTCTTA
TGGGGATTAAAGCCCCATTCAGCTCTTGTAATCCTTTCTCAACATTTACCAACAAGAAGTCCATTTTCAG
TTCATAGGTTTCCCACTGTATCATTTACTTCTGTATTTCACATACTCTAGGTGTGTCTCTCAGGAAAGTC
TATATCCGGTTCCTGGCAGAATTCACTTCTTAGCTTCATCAATTTTATATCGTTTTGGTGGCAGATGTAT
ATATACTTATACTTTTGGTGGCTCCTACAGCTAGGTAGTTAGGTAGAATGTTAACAGAATCTGCCCAACT
AGGTCAAGAATGTAGAATTCACAAATGACAATGTCAAATAGACTCCCTCCAGTATTATGAACATATTCAA
TTTCAGGTTTGACTAGTAATCATGCCATTCTTATCCGTGCCTATCCTCCAGTATCTAAGGTTTCTACTAA
AGAAAGAACAATGGTAAAACATCCAAATCCCTCAAGTCTGGCTATGGGAACGCAGGAAGATAGGTAATGC
AGAATTTATATCAAATGGGACTAGAGAACCAAATTCTATAGTCCATGTTGCCCTTTGCTTTGCTGATGTA
TGGTAATTTTTAGATACAATAAGCATTTAGGAGTTTATTAATTGAAGTGAGTACACAGTATTCACAACAT
TATGGTCACTCTATAGCTGGGCACACTTTGTTGCCAAAATCATTGCAGAAAATGGAATTGGAAAACAGAA
TTTTTGAGTACACATTCAGGAATATTTATGAAGTCCCCTGTCAAGGAAAGTAAAATACAATATTCATTTA
ATTAAAGGTCTGTAGGGAAAATACTGGCCTTTGTGACACATGGATAACCAAGAAAATTGAACTTTATCTC
ACAGGAATGAACCTGGGAATAAAAATATTATCTAGAAGAATCTCCTACACTAGATGTTCCTAAATATTTT
CTACCCATGACAAGCCCCTGACTAATGCAACAAGCCCCAGCATGTAACCACTAATAAAGCAAAGAGAAGT
CTCTAGCTTTAGAGAGATGGAGTATGTAAAGGTTTCCACTGTGTCAGAGGAGACATACAGTGGAATCAGT
ACCATCGAACCTGGTCAATGTAAGGAAAGCTGTTTAACAGGTAAGCATTGGCACTTCTCAATGACATATT
CATTAGGCCCTCCCTGAAACATCTCTTGTAACCTGGAAAGCTCTAGGTTCTGTGATGTCACAAGTGTTGT
CATGACTGCAACTCCCTGTCAGATATCCCTTCAGTACCTCTAGTGTTTACTAATTCAACTCTAATTCAGA
GTAAACAGCCATTTGGGACTGAAAACAAAGAGGATGAAGAGATCAGAGATGGGGAGAAGGAAGCCTTCTT
TCTTGGTATAAAAAAAAGGAAGATATACATGGTCCTTGGGAAAGCTCATTGAGTTCTTGGTACAGATTGA
GTGGGAATGCAGAAGAGATAGACTTGATGTGAGCCTTCCATAAATGGGTAACAGATGCTGGGAGCCTCCA
AAATCATCTGGATTTCCCTTTTATTATGGTTGTTGGAAGTCAGAGAATTTATACCATTCATTTCTTTATT
TCAAAAGACAAGTGTTGGGAAGGACACGGTTGTTTTCCTGAGAGCTCATAGCCTTTATTCTTTTTGACAA
AAAGAATGTGTCCTAAGGAAAAAGGGATGGACAATTATTGTGTGCTCAGCTCAGAGTAAACTCCACCATG
CTTTGGATACCTATGCTGCTATTTGTGTCTGACACTGATATCTGGGAGCGAGAAGAGCTTCTGTTTGAGG
CTTCATCCTGTCACTCTTTCCACTAGTATTACTCTGAATACCACTTTATATTTCCGAGTCAATAGATGTG
ATTCGTTGTCAGTTTTCTTTTATATTTTTCATTTTTTTCACTCTTTAGCAAATTTTTTTGTTTTTTTGTA
ACTGGATGTTTCTATATTTAAATTTAACATATTATTTCCTTTCCCAGATTCCTGCCCATAAGGTCCAAAC
CAGTTCCCTTCCCCTTCTTCTCTAACCCCCTTTTCTGCCAATTGATATTCCCTTGAACTTCGAGACAAAC
CTAGGGAGGACAAAGGGCTTCTACTCCCATAGTGCCCAACAAAGATGGGGAGAAGGAACACGGCCTTCTG
CCTAGGTATAAAATTAAGGGAGAAATATGTGGTCCTTGGAATGCTAAGTGAGTACTTCATATGGGTTGAG
TGGAGTAACTTAAGAGATAGCCTTGATCTGAGTCTTTCCCATATGGGAATCAGGAGCTGAGAGCCTCTCA
GAAGAATCTGGACTTCCTTGTTCTTATGGTTCCTGGAAGTCAGAGAGTTTATAACTTTCATTTCTTTCTT
CCAAATGCCAAGTGTTGGGAAGGGCACAATTGTTTTCCTGCAAGCTAATGGCCTTTATTCTTTTTGTCCA
AAAGAAAAAGGTCCTACGGAATAAGGGAAAGACAAGTATTGTGTCCCTAGCTTAGAGGAAATTCCTCCAT
GCCTTGGATTTCAATAGTGCAGTTTGTATCTGACTCTGATGTTTGGGAGAGAGAAGTGCTTCTAGTTGAG
ATTTCATCATCTCTGTCTTCCCACTAGTATTACTTTGAATTAGATTCCCAAGTCAATAGGTGTGATTAGT
TGACTGTTTTCATATCTTTATATCTTTCCTTTATTTATTTTTTAGCAAATTTTAGTGCTTTTATTTAAAC
TTGATGTTTCTATATTTACGTGTAAAATATTATTTTCTTTCTAATTTTCCTTCCTATAAGATCTCTACCT
ATTCACTACCCCTGCTTTAACCACACTTTCTGCCACTTGACAATCCCTAGAACTAGAAGACAATCCTAGG
TTGGATCAAGGGCTTCTCCTTCCTTTTGGGTCCATCAAGGCCATCCTCTGCTACATATCCATTTAGAGCA
TTTGGTCTGTCCATGTAAAGTGTTTGAATATTGGTCTAGTACCAGGAAATTCTGGTTCATTGGCAATAAG
AACAATAAAGTTGCTCTTATGGTGTTGAAAGCACCTTCAACTCTTGTAATCCTTTCTCAAAATCTACCAA
CAAGAGTTCGGTTTTCAGTTTACTGAATTGCAACTAGCATTCACTTCTATATTTGACATGGTCTAGCTGT
GTCTCTCAGGATGAATCTACATCCGGTTCCTGGTATAATGCACTTCTTAGCTTCATCAATCTCATCTAGT
TTTGGTGGCTGATATCTATATCTTTATCTATATCTATCTCTATCTCTATATCTATATCTGTAACTATCTA
TCTATCTCTATCTCTATCTCTATCTCTATCTCTATCTCTATCTCTGTCTCTGTCTCTGTCTCTGTCTCTA
TCTCTATCTATCTCTATCATCTATATCTATATCTATATCTATCTATCTCTATCTCTATCTCTATCTCTAT
ATCTATATCTATATCTACATTACATCTACACCTACATCTACATCTACATCTACATACATATACATACATA
TATATATATATATATATATACATACATATATATATATATATATACACACACACACACACACACACACACA
CACACACACACTTTTGGTGACTCCTAAGTATGAAGTTAGATGTAATTTTAACATGGATTCGGGGGAACTA
GGTCAAGAAGGTAGAATCCACAAATGGCATTGCAAAATAGACTCTTTCCTGTTCTTATGAACCTATTTAA
GTTGAGGTTTCACTGGTTCAGAAGCCATTCTTCTTTCTCCCCATCCTCCTCTATCTTATGTTGGGCCTTA
AGAAAGAAACATGGTAAAACATCCTAAGCCCTTAAATCTTGGCCTGAGACACTGGAATGTGGATATTGAA
GCTGATATCAAAGTGACTAGAGAAGAGAATTCTATGCTCCATGTAGTCCTCTTCTTTACTGATATCTGGA
AATTTTGGATAAAATAGGATTTCGGAGTTTATCATTTGATGTCGGTACACCATATTTACACTGTTATACT
CAGTATATAGCTGTGCACCTTACTTGAGAAATCATTGCAAAAAATGGAAGTGGAAATCAGAATTTTTGAG
TACACATTCAGGAACTTTTATAAAATCACCTATCAAGGAATATACAGTAAGAAGTGAAATACAATATTCA
TTCAACTAAAGGTCTGTAGGGAAAATACTGGCCTTTGGGAGACAGAGAAATCCTAGAATTTGAACTGTAT
TTCACAGTAATGAACCTTGGAATAAAATGTTTTCTAGAAGAATCTCCTACACTCCATGTTCCTAAATCTT
TTTTACCGATGCCAAGTCCCTGAACAAATTTCACCATTCAGAGCATGTAACCACTAATGAAGCAAAGAGA
AGTTTGTAGCTTTAGAGAGATGGAGTTTGTAAAGGTTTCCACTGTGTCACAGGAAACACTCCTGGAAAGG
GCACCCTTGTATCTGGTTCATGTAAGGAAAGTTGTTTAGCAGGTAGGCTATGGCAGGTGTCGTGAAATCA
TCATTAGGCCCTCCTTGAAAAATCTATTTCTTTTTTTTCTCGGAGCTGGGGACCGAACCCAGGGCCTTGC
GCTTCCTGAAAAATCTATTTCTAACCTGAAGAGTCATAGCCTCTTCTGTGATGTCACAAGTGTTGTCGTG
TCTGCAAATGCCTCTCAGATATTCCTTCAGGACTTCTAGGGTTAAATAATTGGCCTGTAATTCAGAGTAA
ACAGCCATTTGACAGGGATAACAAAGAGTTTGGAAAGATCCGAGAACGGGAGAAGGAAGTTGGTCTTCTG
TCTTGATATTAAAAAAAAAGGAAGAAATACATCGTCCTTGGGAAAGCTCTGTGAGTCCTTGGTACAGATT
GAGTGGGATTGCTGAAGACATAACCTTGATCTGAGCCTTCCACATATAGGAATCTAGAGCTGCGAGCCTC
TCAGAAACATCTGGACTTCTCAGTTCTTATGGCTCCTGGAAGTCAGAGATTTTATATCATTTATTTCTTT
ATTCCAAAAGTCAAGTGTTTGGAAGGTCACTGAGAGCTCATGGCATTCATTCTTTTTGTCAATTATAAAA
AGGTCCTAAATAAGAAAGGAAAGATAAGTATTGTGTCCTCTGCTCAGAGTGAACTCCTCCGTGCTTTGGA
TACCAATAGTGCAGTTTGTGTCTTACACTAATATCTGGGAGAGAAGTGCTTCTAGTTGAGACTTCATCTC
AGTCCTTCCACTAGTATTTCCACTGACTAACACTTTAGATTTCTGAGTCAAATGGTGAGATAAGCTTGCA
GTTTTCCTTTCTTTTATTTCTTTCATTTTTATTTGTTCATTTATTTATTTATTTATTTATTTATTTATTT
TTATTTTTTGCAAATCTCTCAAATCTCATCCTGGGTGACGATGTAGATTAGACACATTGGATGAAATCAA
GAATTGAAAAACTCTCCTGGGGAAGAAAGTGGTAAGGAAATCACATTTATGTATCATAAATGCAGTGCCA
AGAGCAACATTCAGACTAGTCTGGGGGGGTGCTGCCTTCATCAGAGACCTCACACTTTAGTGGAGTATGA
TTCAGTAATCAACGGGGAAGGGAAAACTATGGTTGATATTGTTCTAGTAGATCTCATAATATTAAAAAGT
GTTTCTTCCAGATCATTGAATGATTATTGTAAAAAAACTCCCGGAATGAACTTATGAGACCCACCATCAG
CCTGTGAAATAATGTGTGAGAGAAGAAATCTGTGTCTCTCCAGGGACAAACTGTTGCTTTCAAACGAACA
GTAAAGTGTCCATTCTATGAATGTTACATAGATATACACACATTATAGCAGGATGGATACAGAGTTTCTT
CAGGTCCATGAATGAGGTATTCAGCAGTTGACGTGGCTCAGCAATTAAGGTAATTTTTGCCAACTCTTGA
GACCTGAGCTCCTTCACTAGGAACCTCATGATTGAAGGAAAGAACAAACCTCAGTCAACTTGTCTCAGAT
TTTTATGTAGTTCGGGTTTCCAGGTCTTGATCCTCAGAAGGAAGGACATCTTGTTTTCCAATTCTTGTTT
ATCCTATAATCCTTCTCTCTGATGCACTCATGCAAATAAATTACTGTGCATTTCATTGATAGGTTACTAT
TCCTATTTTAATTCTGTTGCCAAGAGCTATAGAAAATAAGAAGCACTGTATCAAAGCATCTCGTGAAAAT
CAGACTAAAAGAATGTGGCCATTGGAAATTTGTAACTGAGCTGAAACTCTTACTTGAGACAAACTGCTGT
ACAAGGTCTTCTCTAGATACCTGGTGTAGTAGTTGGTTTTCCAAAACAGATACTAAAGGATGAATCCCTC
TGTACAGAGGAATCAGATTAGTCACAATTATCACAGACTATGGACCACATAATTTAACAATGGCTGACTG
TTTGTAAAGTCCTAGAATCTATTAGTTTATAAGTCCAAAAGGCTAGATGTCTCATCTGGTCATTGGTATA
TGGATAAATCTTCAGTATGCAGGTTCTAATGTCTGTAAGGGTTTGGTAGCATTGTGAGTGCAAACATGAA
AAAGTAAAAATTCTTTCTTCCATGTTTTCTATGTGGATTCAAATAGAATGCATGGTTAAGAATACATTGG
GATTGCCATGCTCAAACAGACCAGTATCTTCAACTGAACATTCTTTTCTGGGAAGCTGCAACCTGTAAGC
ATGGCTCAGGTGTAGGTGAACTGCAAGATCTAGTCTGGGAAGGCAGTCCTGTTCATCAATCCCACCAGCC
CCTATTACAGAAATACCCAAGACTTCCTCAATCAACTCCTTTTCATAAATAGTCTTCTGGGATTTGAAGA
CATTACAGCCACTAACAACACAGATGTGTCAAGATTACTTACAACAGCTCACTGGAGTGAGAAAAGTTCC
TTGGGCCTTTATAGGTAGAGAAAGACTGCATAGGCAGATACAGTGATCTAATCTCCCTCCAAAGGAATGA
GGAGATGATGATGTGGCTGAAGCAAATTGCAGCTCTGCAGTTATAAAAGGGGTGGCAGTAAAAGCCCATG
GCGACAGCAGACATTCAGACATGCTGAAGCCATGCTGAGAGATGATGTTCATCACAGATGATGTCATTAT
TTTCTTATGATTGGGATATTCAAGAAATTGGCTTTTATTCTATTCCTCAGTGCAAAAAATCGGTTTCTGT
TTGCCTCAAAACATTAGGTAGGGAAACTTAAGGTACAACAGATGTTTGATTATCCAGCCTTCTTGTGCTG
ACATGTCTGTACCTCTAAGTCCATGTTTCACAATCCAGTGCGTTTAAATCTCCAGGGAATCAGTTACTGT
TTCTCTACACATGCTGGTCTGCTGAAGTCATTTTACAGATGTCCACTTCCTAGTAATTATTAAAGCAATG
AATATTGTGAAGTTGTTTATGATCTACACACAGGCCTTTCATGCCCCAAGCATGTACAATCCCACTTCTG
CATTTGCAGCTCTCAGCAAGTGTTCTCAACCTATCCATCCAAGAACCCAGAGAAGTCCACACTTGTCTGA
GGATGCTGATTGAAAAACAGTTGAATAGTTTAGCATAGTTGTTCTTCACTGTACACATATTAAGACAGAC
AGCAGAGCATATGATGCATTCAGCTGTTTGTAGTGTTTAATTGACAATAAAGTCCCAAACAGTTGTGAGT
TGATTCTGTCAGAGTACCAGCAAAGTCAAATATGAAATGCAAAATTTCAGAACTCACCTTCCAATGCTGT
TTGTGAAAGAAGTTGTTTGCAAAACACTGTCCTAATAATTTTATTCCATTCTAACTTTGATATTTTGCTT
TGATGTCTTGAAGTGACATTTAATTATCACTGAAATGCAGGTCCCCTCTATGGTCTCCAGTGAGAAGGAT
TCATTCCTCAAAAGGATGTATCTGCAGATGCCTGAAAAAATAAATATAAAGAATAGATCTTGATTAAGTT
TTAGGTTAAAGATGCAACATCCTACTCCAAAGATCCATATAAGAAGTACATTTGACATTGACCTTATATT
ATGTAGAAATTTTTCACATATTCCCTCTATCGTTGTGGTTTAAATGATCTCAGATGAATAGTTGACAACC
AAGAATAGCCTTTAGAATCATTTTACCTTCTTCACTAATAGTTTTGAGCAAATGGAACACTAAAAGATGA
CAAAGAAGAAATGGTTATAATCAAAAGATACATGTGGGTCACCTTTAACTCTCATGGTCAAGGTGACTTT
GGACATGCTCATTATGGTCATGGATTGGTCTCATAAGACTCTGCAGAAGGTTGTTTCTACTCCCTCAGTG
TAAGCTCCAGGAAGACCAAGCTACCAGAGTTGATCAGGTTCCCTTAGAATGCACTTGAAAGCCACATACG
CTGAGAAACTTTTGATGTGCTTTAGCTCCATTGTCATGTTTTTTTAAGCCTCTAACAAAAAGCAAGGTGT
CCTTTTTACTCTCTTCTCATCACTTCTAAATCTGCCCTAGCTCAATTGCGCAGTTGACATAAGCATAGCT
CAGCACCCCAAATATGCTCTCATCTTACTGTGTTTCTAATATTCTGGCTGCTACACCAATGGTCACTCCA
TACTAGATCACACTCGACTGGTAGCTCTTACTCCATCTGAAGTATTAAATCCTTTCTCCACCCTTGTGTC
TACTAGCCTGCCTCCAGGAATACTATATATCCACAGAACTGGTTGTCCAAGAGCATCTTTATTGAACTAT
ACAGACTCAGTTTGGAAACAGGACCTTCAGTGTTCGCAGGAAGATTTCCGATCTAAGAATTAAAACGAGA
CCATACAAGACTCAATCCATGTTCTGGTTTTGGGAGGGAGATAGGGCAGTTAGAATTTCAAAGTTTAAAT
TCAAATAATTATATATATATATGTATATATATATGTATATATATATATATATATATATATATTATTAATT
CTGTCAGGATAAAAGGATCAAAAAGAGTGAAAATGGGTAACATTAATGGCAAAAGAAAAAAACCCTAGTA
CTGCAAACAATGTGGACGTGTTAGAACGACTGGGCTCTTTCCAGCCATCTGAATTTGTACTAGAAATTCT
TTTGACCACTTCTTGATCTCTGCATGTAGAAAAGAACAAAAAGAAAACAAAACAAAATAGAAAATCACCA
AAATGAAACAAAAAGCAAAAGCAAAAGTGAATCAACCACATTCCTAAAAGAAGAGCACCGAGTGAAGATT
GCTTGTGGTCCCTATTTTTAACTAAAACCACAAGCCACGTATTGCTTTCAATGCAAAAATTATTCATTAT
TTTATTTGAAATTTCTCTGTGGGTCAAAGAAACAAGGTTTATATGCTGCAACAACAGGAAACAGAATCAA
ATCACACTGTAGAGTTCACCACTGATATTACTATGGTGACTGTGGGCATTGCGGAGAATACTGGTGTTTG
ACAATGGGTCTTGTGGTTTTCTATATGCTGGTAATATCTATGACTCTGAAAGGAGTTAGAGTCATCACCA
AATCATCACTAAATGAACTCCTCCTTTTCTTTGGAGCACAAGATATGGCAAACAGTTGACAGACTATGAT
TTGTATTTTGGACCTAGGCTCTGTAGTAAAGCTAAGGCTTCTGATGTAAAATCCTCCACCAAAACACTGG
GTTTTCAATGGTGCTGCCAGCCAAAAACCATGTCCTGATTCTACCCTTCAATCTCCAGAAGAGGTTTCAA
AATGTCAAATTTAACAATATTTTATTTGTGGCTCTGTCTTGTTGTCACATTTTATTTTAAATAAAGTGTG
ATTTCTGGCCTAATTCCTTCTAATTTTTTCCTCACATAGAACTTCACTTTTGACCTCAAATTCAATTCCT
TTTATCTTTCCTTGGCTAAGTTTTCGACTTTCCTTTTATGGCTTTCTGTGATTGCTTATTTTGGCTGTCT
AAATGATGCATTATTGAGCAACTGACTCGATCATAATGGTTTACGGGCATCAGTATTTTGCATTTTCTTG
ATGGCTAGTTGATGTATGGGGAGGAGTCAGAGTAGTGGGTAGGTTCCTAGACCAGGTGTTCTTGGCTCAG
GCCTTCTAGGAGTAGAACTTACGACTTGAAGGCTCTGGATTCCTAAAGAAGACACCCAGTTTCAGGAATA
TCTAATGAATTTTTGGCAGAGAGCCAGGAATTGTCAAGCATGCAGCTGGTCTCCTCTGAGCTCCTTAATT
TCATTCTGAATGAGGAAAAATACCAATAAGAGCCATAGGGATAAAAGCTTTGACTATCACGGTAGAGTAC
AGAATTTTATCTCCAGAGAATTCCTGTACATGCCATTGGAATTTTGTGACAAGAATGGAGAAAGAGCTAC
TGCCCTGGACATGCATCAAGGTCTGTGACTCTTTGTCTTGAACATACATGATTAAGGCTTGGTGTCCTAA
AAACTATGGACTCCAGGACTTACCTGCATCCCATCAGATATGAACTGAAAATGTCCTCCATTTCTTCATG
TCTTGGCCAGATTTTGTTGCTAAGGGCCAGGGGGACTGCAGAAGGGTGTCAGGCATATGTCTCACAATCA
TGGTTGGGAGAAAGAAAATAGCTAATAGGTCCAGCTTGAAGAGAGCTTTCCTCCTCTTTCAGTGCTACCA
AGCATCTATAGATTTCCCCTTTCGTCAAGCTTCATTGTGTGTCTCAGCATTTTCTCTCAACTGTCTTGGC
CATTAATATGCATATTCCCTGTTATTTATCTACAGGGTATGCTGGGAAGGCATCATTCCAACCTTCTACC
ATCAGTGAGCAAGTTGGAGAAATTGACAAATGAGCTCCAGAAGATGACCTGTGAGTTGGGTAAACTCCCA
GGAGTGCTGACCCATTGCACCAACAGCATTTGGACAAAAGATAGCCATTATGCCCACTTCCTTGTTGACT
GTCCTGACCCCTCTGTTTTAACCTCAGTTTTCTCACACCACAGAAAAAACACAACTCTAATGTCCTCATG
TACAAACTAATTTTCTTATGTGCCTCTCAGAGGCAGGATATGAAGAAAGGATAGAAGTGTGATAAGAAGC
TATTTAATTTCTCAGAAAAGCAGAATCTGTGTTTGAATAACAGGCTTGGTGTATGGCAAGTAATGTGTGA
GCTCTCATCAGGGATTTTGATAGACAGAGAATGCATTTCCTGTCCTCAGAGGAATACTAAAAGCTGGTCA
GCTACAGAAGCACAGTAACTCAAACTTAGATAAGTAAACATTTATTTATTTACTTTAAAGATTTATTTGA
TTTGATTTGTAAGATTATTCTGTATCTGTCAAGCACAACAGAAGTGGGCTTCAGATGCCATTATACATGG
TTGTATTACACGATATTTTTTCTGGGAATTAAACTCATGACCTATGGAAAAGCAGTCAGTGCTCTTTTTT
TCTTCTTTTTTTTTTTCGGAGCTGGGGACCGAACCCAGGGCCTTGCGTTTACTAGGCAAGCGCTCTACCG
CTGACCTAAATCCCCAACCCAGCAGTCAGTGCTCTTAAATGATGAGTCATCTTACCAGCCTAAATTACTG
TTGGTAGTGATGGTGATTTTATTGATGATGATGATGTTATTGATGATGATGGCGATGATGATGATGATGA
TGATTATTATACTTATTATTATTATACTGAAACTCTAAATGGATCAAGACTTAACCTCCTCCAATGCTCT
TCCCTCTCTCCTGTCTCAAGAAGAACCTACAATAAGGAAGACACCATCAGAGCTGCCTATCCTTCCCAAC
ACTAAATAAAGGAAATATTTTCTTTGACTTGGTTATGGAGATTTAATTGTTGACTGGGCTCATAACTTCA
GACCTGAAGCCAGGTAGACTACGGAAGTGGGAGCTCCTATTGGAGGAATTTGCTTATCTTGGAGTAACTG
GGAAATAGTGGGCAAGCATAAGATGTTGGTCCACCTCCTTATCCCTTGTTGAGAATGAAGTCTCCTGGGA
ACTGGTTAAGCAGGGTAAGCAGGCAAAGGTAAAAGTCAATCCATTAGGTATACAGGGGGAGCATTTCATT
GACTAAGCTGAATGTATCTCCTGTCCACTATGTTCTAATCCCATGCAAGGAAAGTTTTGTTGATTTTGTC
TATCCTGTGGCCCAGCAAGTGTTTTTCACATTCTGTGTGCAGTTTCTTCACTGATATGAATCTTGTGAGA
ATGGAGGAAGTCAAGGAAGACACAGAAAACAACATTCTACATTCTAGAAGATCAAGGCCTTCTCAAAAAA
AAAAATCCTTGTATCTATGAATTTAGCAGTGAGGTAAATTGCATTCAACCTCTGGTCATTCAGCTGATAT
CTGGTACACAGGCCTATTGACTAACTGTTATTCCATGGGGGAAAGAAAGTATCAAAAATTAGCATTAGAT
AATAAAAAAACTTAAAAATTAGTCAGAACTCTGATACCTAGCAGTAACTTGTCCCGATGAAGGTCACAAA
TAATATGAAGGGTACTATCTTGAACAAGAGATACTCTGCTGGAATTCTCATATGTTCATATGTGCTTGAA
AATCTGTCCCAGAAGAGTGTATTGATATCATACTCTAGTCCAGAAAGACCATACCCAAAAGTATATTATT
CTTTCTGCAGTACAATGTTGCAACTACTTCACATCACACATTTGTATGTGACGCTGAAATCAATGTTCTA
CATAGATGAAAGCATTCCCTCAATCCTTGTCTTAGTCATTTTTTTTTGATATGGAAAAGGTCTGAGAATT
CATCAGTTTCACACATGAACTGAAGTAACTGTTCTTCTGACTGTATACATAGAGGACATCTGAGTAGTAG
TTGAAATTTTTAGCAAGTGGCGTCTCCCCATGGATTTACTTGAGCCTGAATAAGAATGCATAGTCATAAT
TTAGCTAAGGCGATCATGTAGTATACAAAACATTTACAGGATCTGTCTGCTGTAAATATTTTTCTTTCAC
ACAGGTGAAGGAAGCTGCAAAAAGGTCTGTATATCAAAGTTTGTAGATATAACACCATCCATTGATGAAA
ATTTTTTCATTTACACAGGTGAAGGAAGGTGTATCAAAGGCACTATATCAAAGGTTATAGATATTACACC
TTCCATAGATGAAAATATATCAAGAAGAATTGCGTAGGGCAATTCTTGATTGATCTAAAATTGATCTAAG
TATCCCCACATAAGTCTAAGCCGGGAGGGACAAGAAATCACTTTATATGGAAATTTAAAATAATCTGATG
CTATGGTATGTAGACTGTTAATAGATAATGAAAAACCACCTAAAAAGCACATGCACTTATACAAGATGCT
ATTCAAAAATTATCCAGAGGCAGTTTACAGCCTACGATTAGCACAAAGTCATTGATTCCCCACATTACAG
ATTCTGATGAGAACCACTGAGTATTGAGAAAACTATATTAGAACTCATTTGCATATTATAAGACTGTATA
ACAAGGTAATCACAGCAAACATGACATTCGAGAAGCATAGCAGGAACTAGCCAAGAATGGAGGGAATGCG
TTTAGCTCATGATTTCTGGCCATGAATCTCAAATGTCCAAAATACCTGCTGGATTTGCATTTACAGTACA
ATAAATACTTAATGAGTTTCAGGACAAAATTAGAATCTAAGGTTTCCAAAAATTATTTATCATTGAGCTC
TGAATCCCTATGGAGATTGGAGGATATTATTAGTTTAATCTGTGGCCCAGAGATTTAAGTAAATGGTGCA
ATTTGAAGTAATTAAATATGTTAAGAGGCATGCAAAACAAAGGATGCCATGGTATCTTTGAAGAAGTGTG
CTTCTCCAACATGTAGCTTGAGTTACCATGGAAGCTTGAGTTACCACTGAATGACATACATACACACACA
CACACACACACACACACACACACACACACACACATACATCCTACAGATAAGTGACTTGCTCTGTGCTGTT
GGGGCATGCTGGATTGATCCAAGTTATGAGGTGTATACTCCACAAGTAAGGCAAACCCAATGTCAAAGAA
AGATTCAGAATTCCTCCTCCTTTCTTGAGAAAGAATTCTGTGCATGAGGAATGCTTACATTTTAAAGTTT
AAGAGGAATGATTTGAAAACAGTAACAAGTGAATCCCACTTTGAAAACAACATTTATAGATTTCTATTCA
CTCAATTTTGACTTTTTGCAACTGTTGTTGCTCAGTTCTCATCATTGTAGGATTGAACCAGGTCATTACT
AGTCTTAACTCTGTAGGGACAGTAAGAGCTTTGACAATTATTCAAGTTGAAAAATCTAAGCAACCGTACT
GGCAACAGCATAATTCAAATGGAGAAACTTGTGCTCAGGGAAATCCAGTACCTAAGACCGAACACCTGAT
TCAAAGCCAAGGAGAAACATTATATCTAAATAAGGACTTCCTGATGCAGAAACTATTACTAAAATGAAGA
AAGCTAAGAGGTTCAGGAAATATATATTAGGAAGAATTTGAATGGTAGAAATTGTATGCTATTGATTTAG
TGGTACACCTTGAGAGGATGAATTTTTAAAATCTTGATCTCCTTGGGAGTGAAAATATTTGAGCTGAGTA
AATGCTGCAGCCCAGGTAGGAAATGGAAGTGAATTTCCATTCAGACATTGGAATTCCCTTCACACTGAAC
ATGAACATGAGAGGGTTTCAAAGAAATGTTGAAGCACATCAAAAACTGCTGGGCATCAAGGAGGAGTCTC
AGAGGGTTAATCCATTCTTGTTATGCTGGATTTTCAAGATTATTATTGGAAAATCAGTCAAGAAAATTTC
AAAATCTAGAAACCAAATTCTGTACATGTCTCAAATTAGCCTTGGATGTCCTTGACCTGTAAAGGCCCCA
AAGAGGGATAGCTAGATTCATCTTTAAAACTCTATTCAATTGGTGACTGACTGCCTTTCCACTACGTTCC
CAAGGCCAGCCACAGGGTTCGACTGTGGTGCTAAATCTTCAACAAGAGAAGGCTGCTCAGCTTAATTACT
GTTTTTTTTTTTTTGTTTGAGTTTTGATTTCTTCAGGTATTAACATTGTTTGGTTTGGTTGGAAGTTTTG
TTATTCATTCTTTTTGAATTTTTGTTCTTCTGGTGAATTTTAAGTTCAGTTAAGGTCATGCACTTTATAT
TATGATTGTATAATTTAAGCAATTTTTGAAAATAGTTAATATATATTTTTCAGAATAAATTATGTTTTTC
CACTCTTAAGAAACTTTTTTTTTATGTGTGGTGTAGCCATCCTGTAATCCGACAAGTCATATGCGGATAT
AGGTCACTGAAACATTCATTTGCCTTGGGATTGATAATTTGTTCACAAGCCAGAGGTAAATATGTGGATT
GGACTTTCGATGTTGCTAATATGGCCTACTGTAGATACCAATTTCATGATGGAAAAGGTATCCATGATGC
ATCCTTGTGGTCATATATTTAGGTTCTCCTAAAATATAGTACACTAGGGGTGATCATATAGGACAAACTA
GTGAGTGACTCAATAGTTTTGCTCTAATGTTTCTCAGGAAATGAAAACATTCACCATTGGAGTAAAAATA
GAAATCAGGAAAACCAGACCTTTCTGTCTCTTGTTTCATGAAATATATTCACAGTTGGAACCACTTGGGA
GAGATAATGAATTCCATGTTTCTAAAAACCATTTTTTACTTAGTTTTTATGTTTTTGCCTTGAATATATA
CTTGGTGCCTATTTTGAATAGTTGTTTGGGTCAGTTTATTATCATTAACATTATTATTGCTATTATTTCT
TTCGGTTTTTTATTATTTTTTTTAATCTTTACTAACTTGAGTATTTCTTATTTACCTTCCCAATTGTCAT
TCCCCTTCCTAGTTTCTGGTACAACATCACGCTAACACCTCCCCCTCCCCCTCAATATGGGATTCCCCTC
TCCATCCTCCCCCCGTTAAAACCCTCACTCCAACAATCACGTTCACAGGGGGTTCACTCTTGAAAGAACC
TAGGGCTTCCCCTTCCACTGGGGCTCTTATTACCTATTCATCGCTACCTATGAGGTTGGTGTTCAGGGTC
AGTCCTTGTATAGTCATTGGGAAGTGGCTTAGTCACTGGAAGCTATGGTTGCCTGGCATTGTTGTTCATA
TAGGTCTTGAGCCCCTTCAAGGTCTTCCAGCCCTTTCTCTGATTCCTCCAATGGGGGTCCCATTCTCTGT
TCAGTGGTTTGCTGCTGCCATTGGCCTATATATTTGCTGTATTCTTGGTGTGTCTCTCAGGAAATATCTA
CATCCGGTTCCTGTAGACCTGCACTTCTTTGCTTCATCCATCTTATAAAATTGGGTGGCTGTATATGTAT
GGGCCACACGTGTGGCACACTGTGAGTGAGTATTATTTCTACCTCTGTCTAAACTTTGCCTCCCTATTCC
CTGCCAAGTGTATTTTTGTTGCCCTTTTAAAGAAGGAGTGAAGCATTTGCGTTTACGATCTGTATGGTAA
GAAATTCAAGCATCTGAAGAAAGAAATTGAAGAAGATCTCAGAAGGTGGAAAGATCTCCCATGCTCATGG
ATTGGCAGGATTAATATAGTAAAAATGGCCATTTTACCAAAAGTGATCTGCAGATTCATTGCAATCCCCA
TCAAAATCCGAATCCAATTCAGAGAGTTAGACAGAACAATTTCCAAATTCATCTGTTATAATGAAAAATC
CAGAATAACGAAAACCTCAACAGTAAGATGACTTCTGGGGAATAACTATCCCTGAACTCAAGCAGAATTA
CCAAACAAAAGAGATAAAACTGCATGGTATTGGTACAGAGACAGATGGACAGAGCAGTTGAATAGAATTC
AAGACCCAGAAATGAAACCACAAACCTATGATCATGTGATTTTTTGACAAAGGAGCCAAAACCATCAAAT
GGAATATAGCATTTTCATCAAATGGTAATTTGTCAATGGGAGGTCTTCATGTAGAAGAATGCAGATAGAT
CCATGCGTATAACCCTGTACAAGCTTAAGTCCAAGGTGATCAAGGACCTCCACATCAAACCAGATGCACT
CAAACTAAGAGAAAAGAAAGTGGGAAAGCATTTCGAACATCCTTGGTGACAATATAGATTAGACCCATCA
GATAATGAAGAATAAAAACTCTTCTTGTGGTGAAAGTGGAAAGGAAATCATATTGATGTATCATAAATGC
AGTGCTAAGAGCAAGATTCAGACTCGTATGTGGGGATGCAGCCTGAATTTGAGACAACAGACATTTTGTG
GAAAATGATTCAGTTCAAAATTGGGAAGGGAGAAAGGTAGGTGAGTGATATTGTTCTAATAGATTTCACA
ACATTCAAAATGCATTTCTTCCAGGTCAGTGAATAACTATTGTAAAGCAACTCCTGCAGTGACCTTTTGA
GACCAAATATCAGCCTGGGAATTAATGTGTGAAAGAATTAATTCTGTGTCTCCCCAGACTGTCGCTTTGA
AACTAACAGTCAAAAGTATCCATTATATGAATGATATTTAGATATATACATATTATAGCAGGATGGATAC
TAAGTTTCTTCATTTCCGAGAATGAGGTATTCAGCAGATTAGTTGGGTCAGCAATAAAGGTAATTATTGC
TGACTCTTGATACCTGAAATCCTTCCCTAGGAGGGAGCCCCATGATTGAAAGGACGAACAAACTTCAGAC
AACTTGTCTCCGATTTTTATATAGTCCAGTTTATCTGGTCTTGGTCCACAAAAGGAAAGACATCTGGTTT
CCCAATTCTTTTTTATCCTGTAACTCTTCTACATGATACACTCATGCAAATATATTACAGTGCATTGACA
GATTAATATTGCTATTTTTATTCTGTTGCCAAGAACTATAGAAAATAGGAAGGACTGTATCAAAGCATCA
TATGAAAATCATACTAAGGGAATGTGGCCATTGGAAATTTGTAACTGATCTGAACCTCTTACTTGACAAA
AACTGCTCTAAAAGGTCTTCTCTACATTCCTGGTGCAGAAACCGTTATTCCCTAACAGAACATAAAGGAT
GAATCTCTCTGTACAGAGAAAAGTGATTTGTCACAATGATCACAGTCTTTAAACCACATAATTTAACAAT
GGCTAGCTATTTAGAAAGTCCTAGAATCCATTAGCTTATTGATCCAAAAGGCTAGATGTCTCATCTGGTC
ATTAGTATATGGATAAATGTTCAGAATCCAGGTTCTCATCGCTGTGAGTGTTTGTAGCAATGTGAGTGAA
AGCAGGAAAAAGGAAAAGCTTCTTCCATTTTTTCTATGGATTTCAAGTTGAATGCATGGTTTGGAATACA
TTGGGATTTCAATTTTCAAACAGACCAGTATCTTCAACTGAACTATCTTTTCTGGGAAGCTGCAGCCACT
CAGCATGGCTCAGCTGTATGTGAACTGCAAGATCCAGTCTGGGAAGGTGGTCCTGTTCATTGATTCCAAC
CTGTACCGTTTTGCAGAAATATGCAAGAAATTCTCAATCATCTTCCATTCAAGCATGGTGTTCTGGGACT
TGTAGACATCACAGCCACTAACAACACCAATGCAATTCAAGATTACTTACAACAGCTCTGTGGAGTGAGA
ACAGTTCCTTGGGTCTTCATAGGTAAAGAAAAACTGCATTGGCAGACACAGTGATCTAATCTCCCTCCAA
CAGAATGGGGAGCTGATGACATGGCTGAAGCAGATTTGAGCTCTGCAGTTATGAAAGGGTTGGCAGTAAA
AATCCATGCTGACGGAAGACATTCAGTCATGCTGAGGCCAGTCCACCTGAGAGATGATGTGCATCACAGA
GGATGTCAGTATTTTCTTATGATTGGAATTTTTTACAAATTTGTTTTATTCTATTCCTCAGTGCTAAAAT
TTGATGCTATTTGCCTGAAACCATGAGGTAGGGAAGCTTAACAGATCACACAGGATTGACTATCCATTCT
TCATGTGCTGATATGTCTCTACCTCTAAGCCCATATTTAAAAAACCAGTGCATCTAAATCTCCAGTGAAT
CAGTTACTGTTTTTCTACCATGCTGATCTGCTGAGGTCATTTTTCAGATCTCCACTTCCTAATGATTATT
AAAACAATGAATACTGTGAAGTTGTTTATGATCTACACACTGGCTTTTCCCTCCCTCAAGCATGTACTTC
TGCATTTACAGCTCTCAGCCTGTGTTCTCAACCTTTCCCTACTACAACCCACACAAGTCCACACTTGTTT
GAGGATGCTGTATGAAAATCAGATGAAGAGTTTTAGCAGAATTTTTCCTTACTGTAGCAATATTAACATA
GACAGCAGACCATAAGATGAATTGAGTTTTGTTCCCAAACTGGTTAATTGCCAAGAAAATCCCAAACAGT
TGTGAGTACATTCTAGTCAGAGTACTAGAAAAGTCAAATATGAAATGCAAAATTTCAGAGCGCTCCTTCA
AAGACTGTCTATGAAAGAAGTTGCTTGCAAAACACTGTCCTAAAATATTTATTCCATTCACAATTTTACA
TTTAGATTTGATGTCTTGCAATGATGTTTATTAATCATGGAACTGCAGGTCTCTTCTATGGTCTCCAGTG
ACAAGGATTCATTCCTAAAAAATAGGTGTCTGCAAATGACTAAAAAAATAAAAAATAATAATTGATCTTG
ATTAAAGTTCTGGGTTAAAGATGCAACATCGTACCACACAGATCAGATTAGAAGTAGATTTGAGATATAT
ATATATATATACATATATATATATATGTATATATATATGTATATATATGTATATATGTGTATATATATAC
ACACATATATACATATATATATATATATATGCATGTGTGTGTCAGTGTGTGTGTGTGTATGTCTGTGTGT
GTGTCTGTGTGTGTGTCTGTGTGTGTGTGTGTTAAATCAGACTTGTATGTCTGGTATTTTAAGAAAGCTT
ACCTGGTTGAAGATTATTTTTAATTTCTTTTTGTATCTGTTCACAAGGATTTTATTGAGAATATGTGTAT
TTCAGTGTAAATTAGTCTGTAATACTCAGTCTTCCTCTCTTTCTGTCAGTCGTCTGTAATTTTTTTCCCT
CTCTCTGTACCTTTCTCTTTACCTCATTTTCCCCTGCCTCAGTCTCTCTTTTTTTCTCTGTCAATTGTTG
GATAATACCAGATTCAAAATAGAATTTTAATGTATTCAATTCTTTTGTCTACTTTATGGAATCATCTAAG
AAACTTTCAATGTTCTAAATGTCTAATCAAAATTTTAAACTGAATACATGTGGTCCTTTGATATTTTAGG
AGGGAGATATTAAATGCCTGATGCTGTGTCATTGTTCAGTATAGTACTGTTTAAACTATGCATTTTGAGG
GGATTTAATATTGGTTTATCCAATACATCCAGTAGATCATTAATGGTTTAAAAATATTCTAGATTTGGGA
CTGTAAATATAAAAAGTGTTTTCTCCATGTCTGCTCTCTTCTCTTTAAGTTTGTTAATTCTATCCTTTCT
TTAACTAACTTGGCCAGAGGTTATGACAATCTTGTTAATACTTTCCACGAATGAAGTGTTACTTTCATTC
ATTATATTGTTGTCCTTATTTTATTTATTTCAGCCATGATGAGTTTGATATACATGTTATACCTCTTCCT
CAAGGATCAAAGGCCACCCTGAAACAAGGTGCAAACAGATTGTAGCTGCCCAATATGTGGGGGTGATCAT
AGCGAAATCGTGTCTTCTGGATACGCAGAGTGCTGACCTCATTACACATAGCAGCTGTGGTTCCCTGCAC
AGCTTCAAGCCAATCAAGCGTCCAGAATGCAGTGTAAATGCCTGAAAGCTGTTACTCCTAACTGACACAC
TTTGGACAGTTAGTGTCTTCTGTTAGAGGGTTGAACGATTTCTGTAAGGGTCATCATGGGGTTATTAAAC
AGCATTTTAATATAGAAGATATACAAAGGTAGGATTCAAAAAATATAGTGAGTAGGTAAAATAAATGGGA
AAATTATCATCAAAATATTTTGGTGGAAATTCTCAAAAAAATAATTAAAGTATTTCCTCAATATTATGTA
CATAGAGACTGTTTCATTATATAGTGATGTTTCATAAAGTGACCTTAATCAATTCTGTTAGTTACAACAA
ATCTGCCAATTCTGTGAGTTTAGAGAGAGCACATTATATGATTTGACCTTAGTAAATTTAAAGAGGCTAT
TTTCAAATATAGGTTTTTTCTATGTAAACATTCAACAATGGGCTTCTATAAATAATAATGAAAAAGCTAA
AACTCTTTATATCCTGAGAAATTAATTAATTGTGTACATATCTAAACAAAATATTTACAAATGAAGAAAC
TTAAATGACTAAGAATCTAATGCAAAATATGTAGCATCCTTATACATTACAGAAATGCAAATCAAAATTA
TTCTGACATTTTTTCATCCCTTTCAGGAACTTTAGTTTAATAACACATGAGCCAACTTATCTTTACTGTG
TTATGGAGAGAGGAGAACATTGCTATTATCCTGGTGGGAAGAAAAACTTCTACAGAAACTTTAGAAATCA
GTGATATGTTTCTCATGAATGTAGAAATGGATACACCTAAAGATATAACTTGAGGACATATATGCATATG
TTGATTTAATCTAGTATAGAGACCCTTGATAATTTGGAAATATTCAAGTTGTTCCTTAACAAATTAAGGC
ATAAAGAAAATGTAGTGCTTTTACAGATTAGAAAAAGGAAACCATGTAATTTTCAAGACAAGGAACAGAT
CTTGTGAAAGTCATCATAGATGAGGTAATTCAGATAAAAAAGGAAAAATGCGCTACAAATTCGTTATAAT
CTGAATGTTAATTCTCCAAACTGTGTATCTGTATGATCAGTTTAGTGTAAGTGTCAAGGACGTGATACAA
ACTGTCCTCATTTTGGGAAGTACAAGTGTACTTATGGATTGCGGAGGGACACAATCAGGAACAGGAATGT
CAAATGTGAAGAAACAGGGAAAAGGGAGACAATGGAGGGAATATAGAGAAGTACAGAAAAAATTGAGAGA
CATATGAGGCATGGAATGGAAACCTAATGGGATAGAAATACAATTTTTTTTTAAATTTTGCATAGAGGTA
ACTAATGACTTATAGCTATAAGGACAGAAGATAAAACGTTGATTGGGTTTACCTATGAGAAATTTCAAAA
CTAAGTAATTTATGAAAATTATGGATTTCAATTTTCAGTAAACCTGAAACAGTACAGAAAATGAATATAT
AGTCCTTAAGGAGACAGATGTGAACATCTCTATTGTAAACCTAAATATCTTATATTGTAAACAGTATATG
TGTAAAATAATCTATTCATTTCTTGATATTTTGAATGTCATTGCCAAAACTGGTATTTTTCTTGAATCCC
CAAAGCCATTATGATCCTCTTCATTTCTAATATGGTGCTCCCCCATCTCCTTGCCAACTTCCACTTTAGT
CCTGCAACATCCCCCTTCTCTGGGATATGGCGTCTCCACAGGACCAACTGTCTCCCTTCCCAGATATGGC
AGATGAGGCAGTTGTCTTCACCATGTGCTCTATGATCTATAAAGCAGAAGCCATTGACGGTACCAAGTAG
TAAATTTCCTGAGCCTCTGAAGGTTAAACTTAATGATCCTGTTGTTCTTCATACTAGGCTCCAATCCCCT
TCAGATCCTTCAGGCATTCCCCTAACTCTTCATTTCTGGCTGTCAGGTTCTGTCAAATGGTTAGCTGTAT
CTACATCTATCACCGTCAGGTGATGAAAGAGACCCTCAGAAGACAGACATATTAGGGTCTTATCTGCAAG
CACATCTTGATATCAGGAATAGTGCGAGGATTTAGAGTCTGTGGATGAAATGGGTGTTATGGTAGGGTGG
TCTCTAAAGGGCCTTTCCTTCAGTCTTTGCTCTGTTTTTGTATTTGCATTTTTTAGGCCTTGGATATTTA
TAGGATAAAGATTTTGAACTGTGTGGGCATTCCTTCAGTGGGGGGCATGTCTAGCTACAGGAGACAGTCT
CTAGTGGTTCTATCACTTTGCTGCATGGTATTTAAACTACCATCATCCCATTAGGTTTATGAGAACCTCT
TGCATCCCTGGCACATGGGACTTTCCTGTGGATACCCAAGTTCACCACCCACCACTGATGTTTATTGTCA
TTTATTCCACTTTTACTCTGGAATTCTCTCTTGTCTACTTTCATTGTTGCAACTCCCCCCAATTTGTCCA
CCATTCTCTACCTCTAAATAAGTCCCTCCATCCCTCTGCCTTCCATGATTATTTTGTTCTCCCTTCCAAC
TTGGTTGCAAGCATCCACAATTTGGCCTTATAACATGTAACCCTTCATGTGGTAAATGATCTGTATAGTG
GGCTTTCTGAGCTTTGTGGGCTAACATCCACTTGTCACTAAGGTCATCCCAGGTTATGGCCTTTTTGATG
TCTGTTACTTCACTAATTTCCGGCTCCATCCCTTTGCCTACAAAGTTCTTGGTGTCCTCATTTTTAATAC
CTGAGTGGCGTTCCTTTGTTTAAATATAGCACACTTTATTTATTCCTCACTGGAGTTGAGGTATATCACG
CTTGTTCCCAGCATTCGACTATAGTAAGTAAGGATGCTGTACCTGTTCAACCACATGTCCTTGTTGTATG
TGGATCAAGTTTGTGGATATGTGTTGAAGTGAGTGGTAAACCTGGGTCTTCAGGTAAAGCTATTTGCAAT
TTTCTCTGAACTTCCACATTGATTTCCAAAGTGGCTGTACAGCTACTAATACCACCAGCAATGGAGGAAT
GTTCCACTTTCTCTACATCCTAGCCTACTCTGCTACTGCCTTAGTTCTTTATCTTAGCCATTCTGATTGG
TGTAATGTAGAATCTCTGGTTCATTTTGATTTGCCTTTTTCTGATAACTATAGATGTTGAACATTTCTTG
ATATGTTTCTTAGGTATTGAGATACCACAGTTGAGAATTCTTGGTTTAGCTCTCTAACCAATGTTAAAAT
TTGGATATTTGGTTGTCTGGGGCAGTAAGGAAGGGGATATCAATGTGGAGGGGACAACCACTATAAAAGG
TGAGGGGAAGAGGTTAGGGGTGATGGACAGGAAAGATAAAAACAATTGAAATTCAAATAAATACACAGTT
TAATAAAAATGGAAAAAAGTAATCTTCCACTTCTAAAGTCTTGCTGTTAAATAAACATAGCTTTTGAGAT
TTAAAAATTGTGTTTTTCCTATGGAAATTAAAATTGTGTATACACATGGAAGGCAAGTGCTCAGCACTGT
GTGAGCTGGTTATCTGGAGCCTGAGAATTAAACTTGTGTTCTAGATCTACAATTTAGAATATTTTTAGGA
GTGTTTTTTTTAAATTATTTCTACAAAATATCTGAGTCTGACACATCTTTGTTGAATATGTCCAATTGTT
TTAACAAAGATACAGAAAAGTTATTTAATCTTTTCAGAAAAATTGTCACATATATTTCAGCACTGACTCA
ATATGAATTAGGGTGGATATTATAACGTAATATTAACTTATTGTCACATAAAAGTAAATTCTGTACCTAG
ATATTTATTGGTTCTGTTTATTTGTTTTATTGTATGGAATATCAAAATACATTTGCATCCCATTATCATT
TACTTAACATATTAATTTCATTGATTGTAATATGCTGCAGATGCAGTGGAAAATGGGAGAAATATGAGGA
TTGCTGAGAAGCGTACAGTCTCCTCTTTGTGAAGCTTGGCATATATCAAAATCAGAAAGCTAGAGTGACT
GAATGACATATGTAAAAACAAAGTAATTACAAATGGTGTATATGTTGTGAAAATGATAAGCAAGCTTCAT
ATTTAAGATTTTTAGTATTTAAAGGGGAAAGCTACTTTAGATTGCTTTTATTGGAGGTCTTTCTGAGGAG
ATTATTAGTTCTTAGTAACAAATGCCCACAAATATGATACTCTGCTGTATATATATACATACTCATGTGG
CCATATACACAAATATACATATACACACATATAAACATTTATACAAAATATAGAGTATGTCCTTATGTAC
ACATACACATATACACATATTTACACATACATACATACATACATACATACATACATATATACATACATGC
TTTTATAAAGCAAAATAATTGATTTAAAAGAATTTGCCTAGGCATGATGTATATGGTTTAGCCAAGTAAG
AGAAAAATTATGTTATTGCTAAATGGCTCTATCTGAGGAATCATTTCTGCTTGTTTAACAATCTGACATC
TATGTACTTGGGGATTGATATGATGTCCTTTGCTTCTCTAACTCACCCATACACTTTCCCTAAAAATAAA
TGATTCCTTATCCCTACAACTAGATGGCATGTGCCTTTAGCCGAACATAATAGGAAAATTAACAGAGGAG
CTTCATGTCTTACAAACATTATTTAATAAACTTGCTTAAAATCGTATTTTTGATAATTATCGTCTTGACC
AACGGCACCATCAGGCTTACACATTCAAAAACACCTTGTTATCACCTTTTTAAAACTAACTGTATTTTAT
TTCATACAAGAGTAAGAATAAGTAACTGCTACTGAGGTGGTTTTAAGAGTTTGCAGTACCATTACAGCTC
ATAGGTTGAAAGTGTTTTTAAACGTTTTATATTGGAAACATGGTCAAAGGATCTACACTGTCTTGATTTT
TCTCCTCTGATCACATATTGGATTACCCATTTTAACATTAGCGGCAATAGCTGTAAATGACTGGAATAGT
CTCTATTCCTCTGAGGAGAAAAGGTTGTACAGGATTACTCTGCTACAGTAATATATTTATAGCAGCAGAA
AAATTTTTCAAACATCTTTTATTGTTCCAAGGGAAATTTGGCTATACGGACAATGACAAACAAATAAAGC
AACAGCAACAATGTTTGTGCATCTTGAGTCTCTGCTGTTCTACAATTCCCTGAGAGAAACACCGCATAGA
ACTTCTCTCTGTCCAGCTACTGACAGAAGCCTGGCTGTTCTAGTAGGTTGTGCCACTGCTGCTGTTTCCT
GTTTTGTTATAACAACTCTACAGAACTGAACTTCTGATGTATTCACGAAATATTTGTTAATGGAACAAGC
TGCCTATTCCAACTTGAGAAATGAAATTCTGCTTTTCCAGACAACACAGATGGGAGTTGCAACAATTAAC
TTTTCTAAACAGGCACACCACCCCCACCCTCCAATGCCCCCCATCTTTTCTTTTACCTCTGGTGCCTGGA
GGGCTACAGGGAGGTTAAAGCTTTTATGAGTCATCAGCAAATATTGATATTTGGAAAAAATAAAGTTTTA
GTTTGAAGAGTTATCAGCTGTGGGCTCTCCTTGGTGTTTGACTTATGCTGTATGGAAGGAGCTTGAGGAT
GCCAAGTTAACAGCAAAAAGACAGGTATTTTCAGCTCCTGCATATATCAGTGTATATAAAGTTTTTATCA
ACAGTGGTAAAAAGCAGGAGGTTTGTGGTCTGGGAGGAGAGAGAAGAAAGATGGTTACTATGTGTAAAAT
GCATGGCATCTCAGCTCCATAAATTCAAAGAGATCTGGGTCAGAGAGAAAGTGACAGGCACACAGCTGAG
ATGCTGAGTACTATATAAAAATGATAAATTGCTAAGTTTTGTGTTATCTATATTTTGATACCAAATCAAT
CCAAAGAAAACAAAAAACAAATAAAAAACCATGAGTGTGTATAAAGATCTGTTGGAAGAACTATGTCTGA
CACTATCAATATTCAACACTAAATAAATTATCTAAAATAAATGATGACCCAGTCACTCATGTAGCTAGCC
ACCAAGAAATATTGGCAATATTATTTTCAAACAGCACTGAATCCCTTGGCAAGTGTTCATTGCACAATAT
TTGGAAAATATTTGCATGCTTTTTTTTTCAGTGGGAACCAAGCTCTGGTTACATGTGTTCATGCATTTGT
GTGAACATTCTGCTTCCTGAGGTATAGGTTCACTGAGCATTGTTTTCCTGCTGTAGGACAGCACTGAGAG
CAGTGAATCATAATAAGCTGTTGTCCAATGAATGAAGAAGGAAGTGAGGGACTAAATACCAATCAAATTG
TACACATGGAGGCATCCATGGCTTCAGCCACAAATATAGAAGAGGATGGCATTGCACGGCATCAATAGGA
TGAAAGGCCTTTGACCTATGAAGTCTGGTTTCCCTAGTGTAGGGAATGCCAGAGTGTAGAGGTCTGAGTG
GGCAGGTGGGATTGGTAGCAAACTCACAGAAGCATGGGGAGGGTGGATGGGAGAGAGGGGAACCAGGAAA
GGGTATAACATTTGAAATGTAAATACATAAAATATCCAATTATAAAGAAGGAAATGAGTGAGAAAGAATC
AGGAGGCTTACCTTAAAGAGACGAGAGAGCTTCTAGATGTTGGTGCAAGTTAAAAGATTCATGCATTTTT
GTTATGTATGAAAGGCAAGGGTCAACAGACTATAGTATTTCAAGTTTTTAAAGAAAAGCAAGTGAAATAA
TAGTTCCATTTTCTTGTAGTAACATACAGAATAATTGGAAAGATAAATAGACATCTGTTGATTTCATTGG
TTAAAACATCATTGACATATCATCCAACATAGCTTAAACCAATATCAGAAAGATTTTCAGGGGATAAGGC
AACAATAGAGTTTACTGGGTCAGTGTTGGGATACAGATATCGCCAATGTATTTTCAGTCACATACATTCA
TTTACACTGTGAAAATTTAAAAATAATTGATTAATTAATTAATATTAATTTATTGAATGAAATCCTAGGA
ATGTAATTCCTTACATGAACAGTAATGTCTATGGATATGACTTTTACACTTAGAACAATATTAGTAAATG
AATTCATTTAAAAAAAATTTAAGAGTGATGTCTTATAGTTCTGGAATACAGCATCTAAAGACTTACTGTC
TTGGATAGAATACTGACTCTCCATCATCTAATTGCAAAACAAAGAAGAATGTAAAGAGACAAGTGCCTCT
GACAAAACATTCAGTATAAAATATACATTCAAAAGAATTCTATAAATATTCTAGATCTTCTAATAGGACA
TAAGGATGATCATTTTAGAATGGGTTCATATTGCCATACAATATATTTTATTTAAAATTTAAAGATCACA
TGTGTGAAGTTTGTTTTGGTCAGAACTGTTTTCCAGCCAGCATGCATTTATCTTCTACCTGACTTACCGC
TTTTATTCTAATTGACTTATTTTTATGACAACCTTTCAGATGCCAAATTTTTGTCTGCTCTATCATAGCA
ACAACCATGTTGTTTGGTGGTGAATTTTCAAATAAGTAGAACCAGAATAAATGTGATGTGACATGGTGAA
TGGAGTTATGACAATAGCTAATGTTTATAGGATATATTTTAATATTAAGTACAGGCATAAAGGAAAGACA
GTAGTGCATATATTTTTTCAAAATTTATTTTTAAATATATTTAGATAAAAATACAAAAGCATGTGATTTC
ACAAAATGAGAATATCCGATTGCTAAAATGACAGATAGTATAAGATACTTATTCTGATTTGCAAGGGAAT
GCAAAATAAAAATTAACAAGAGTAATTTGATGGGATGGATATGGTATACGCAATATTTCTATGTCACAGA
ATTATTCCTTTACATTAGTACTCATTTGTACTTTAAAAACCAAAATAATCAAACTGCATTTTATTTCTTG
TAAGACAGCTTAAAAAGAACCCAAAAGCTATCCTTTTAAATTCTTTTAAAAATTATATATCATTAGATGA
ATATCTCGGTCAATAAGAATAGAATGACTTTTTTCTAAAATACTTTTGCTAACTTGAGAAATTCAAAAAT
GAATTTTGCTTTCTTTATCCTAAAGCCAATACCAATGTACATGAAGAAAGTCCATAATTAGTGAGAAAGA
TAATTGCTGCAGTTCTTCAATAATCATTTCCTTTGGTAAGTGGAATTTTATCCAGGTGTTTCTGAATTAA
TCTAAATATTGTCATTTCCATCAGTAGATGTAGAAGAAACCATGATATAAAAAAATGGAATTCACTGCTA
CAGTAAAATCTCAATAAAGTAAAACCATATCTGCAAGCTATAACAACTTTTCCAAGGAATTCAAATTGAC
ATTATTACACAAATTATTTTTAGATTAACTGCAGTAAACAAAGTACTAGCATACTAACCGTAATATCTTT
GGAGTTAAGTTCCCATTAAATTCAAACTTTTTCACTAGATACAGAGTCTTTTTAATTAATCTATCCTTTC
TTTGTAAGGAAAAAAGAGATTATGGATTGTGATGGGAAGCAGGCCACAATCAGAAGCATCACCCACTTTG
TAATAATCTAACAGATATGACTTTAATTTCTTCCAAGAATGTTTAAATACGATTCTCTCCTTTTAGTATT
CCCAGTCTCTTGATTGCTTTCTGGATATCACAGATCCTGTACGGTTGGATTGAAAAGAGATCACTATGTC
ATGATAATAAACTTAGTCTTAGAAGTTCCCTGTTGGTTGCTACCTCTGAATAAGGAAATTTTAATCAGAT
TATGGAACTTGACTACACAGAGATGTCATCATTCTCTAATTAGCATTTGCACACTTTTGTCCACAATACC
GTGTCTTACACAGAGTTTCTATTGCTGTTATGAAATACCATGACCAAGGAGGAAAAAAAGCAAGTTGGGA
AAGAAAATGTTTATTATACTTTACATTTTCTTTATTAAAATTTTATTTAATATAATTTTACAATCCAGAT
ATCATCCCTCTCCCAGCCTATACTCTGACTGTTCTACATCCCATACCCACTCCCCCCCCCAGTCTACTGT
TCTTATGAACCTATTGAAGGTGAGGATTCACTGTTCCAGAAGCCATTCTTCTTTCTCTCCATCCTCCTCT
ATCTTATGTTTGGCCTTAAGAAAGAAACATGGTAAAACATCCTAATCCCTTAAATCTGGCCCTGAGACAC
TGGAATGTAGATATTGCAGATGATATCAAAAGCGACAAGAGAAGAGAATTCTATGCCCCATGTGGTCCTT
TGCTTTACTGATACCTGGAAATTTTGGATAAAATAGAATTTCAAAGTTTATCATTTGATGTAGGTACACC
ATATTTACACTGTTAAACTCAATCTATAGCTTTGCACCTTTGTTGAGAAATCATTGCAAAAAATGGAAGT
GGAAATCCGATTTTTGGGTACACATTCAGGAACATTTATAAAATCACGTATCAAGGAATATACAATAAGA
AGTGAAATACAATATTCATTCAACTAAAGGACTGTATAGAAAATACTCACCTTTGGAGGACAGAGAAATC
CTAGAAATTGAACTGTATTTCATAGTAATGAACCTGGGAACAAAATATTATCGAGGAGAATCTCCTACAC
ACCATGTTCCTAAATCTTTTGTACCCATGAAGTCCCTGACCTAATTTCACCATTCAGAGCATGTAACCAC
TAATGAGGCAAAGAGAAGTTTGCAGCTTTAGAGACATGGGGTTCATAAAGGTTTCCACTGTGTCATAGGA
GACATAATAGTAAATGTCACCCTTGTATCTGGTTCGTGTAAGGAAAGCTGTTTAGCAGGTAGGCTATGGC
AGGTGTCAGTAACATCATCATTAGGCCCTTCTTGATAACTCTATTGTAACCTGGAGATCCCTAGCTTTTT
CTGTGATGTGCCACGAGTTGTTGTGACTGCAACCCCCTTTCAGATATTCCTTCTGGACCTCTAGGGGTTA
CTAATTGGCCTGTAATTCAGAATAACAAGCCACTGGGGAGTGAGAAGAAAGAAGATGAAGAGATGAGAGA
TGGGGAGAATGAAACTGTTCTTCTGTCTTGGTATAAAAAAAACTAAGAAATATGTGGTCCTTGGAAAAGC
TCAGTGAGTCCTTGGTAGGGGTTGAGTAAGACCACTGAAGAGATAGATTTGATCTGACCCTTCCACATAT
GGGAATCAAGAGCTGTGAGCCTATCAGAAGCATCTGGACTTCTCAGTTCTTATTGCCCCTGGAAGTCAGA
GATTTTATATCATTCATTTCTTTATTCCAAAATCAAGTGTTTGGAAGGTCACAGATGTTTTCCTGAGAGC
TCATGACATTTATTCTTTTTGTCAATTATAAAAAAGTCCTAAGTAAGTAGGGAAAGACAAGTATTGTGTC
CTCTGCTCAGAGTAAACTCCTCCAAGCTTTGAATACCAATAGTGCAGTTTGTTTCTTACACTAATATCTG
GGAGAGAGAAGTGCTTCTAGTTGAGACTTCATCATCTGAGTCTTTCCACTAGTATTTACACTGAATAACA
CTTCAGATTTCTGAGTCAATTGGTGAGATAAGCTTGCAGTTTTACTTTCTTTAATTTCTTTCATTTTTTA
ATTTATTTTTTACCAAAACTCGCAAATCTCATCCCGGGTGACAATGTAGATTAGACCAATCAAATGTAAT
GAAGAATTAAAAAACTCTCCTGGGGATGAAAGTGGTCAGGAAGTCACATAGATGTATCATAAATGCAGTG
CCAAGAACAATATTCAGACTAGTCTGGGGAGATGCAGCCTTCATCAGAGACCACAGACCTTTAGTGGATT
ATGATTTAGTACTAAACTGGGAAGGAAAAATGATGGTTGACATTGTTCTAGTAGATCTCACAACATTAAA
AAGTGTTTCTTCAACATCATAGAATGATTATTGTTAAGCAACTCCCAGAATGAACTTATGAGACCCGCCA
TCAGCCTGTGAAATACTAGTAGATCTCACAACATTAAAAAGTGTTTCTTCAACATCATAGAATGATTATT
GTTAAGCAACTCCCAGAATGAACTTATGAGACCCGCCATCAGCCTGTGAAATAATGTGTGAATGAAGAAA
TTCTTTGTCTCTCCAGGGACAAACTGTTGATTTCAAACCAAAAGTAAAGTGTCCATCCTATGAATGATAC
ATAGATATACACACATTATAGCAGAATGGATACAGAGTTTCTTCAGGTCCATGAATGAGGTATTCAGCAG
TTGACCAGGCTCAGCAATAAAGATATTTTTTGCTGACTCTTGAGACCTAAGCTCCTTCCTAGGAGCCCCA
TGACTGAAGGAAAGAAAAACTTCAGACAACTTGTCTCAGATTTTTATGTTGTTCAGTTTCCTGGTCTTGG
TCTTCAGAAGGAAAGACATCTTGTTTTCCAATTCTTGTTTATCCTATAATCCTTCTCTCTGATGCACTAA
TGCAAATAAATTACTGTGCATTTCATTGATAGGTTACTATTGCTATTTGAATTCTGTTACCAAGAACTAT
AGAAAATAAGAAGCACTGTATCAAAGCATCATTTGAAAATCAGACTAAGGGAATGAGGCCATTGGGAATT
TGTAACTGAGCTGAAACTCTTACTAGAGACAAACTGCCGTAAAAGGTCTTCTCTAGATACCTGGTGTAGT
AGTTGGTGTTCCCCAACAGATAATAAAGGTTGAATCTCTCTGTAGAGAGGAATCGGACTAGTCACAATGA
TCACAGACTATGGACCATATAATTTAACAATGGATGACTATTTTTAAAGTCCTAGAATCCATTACTTTAT
TAGTCCAAAAGGCTAGATATCTCATCTGGTCATTGGTATATGATTAATCTTCAGTATGTAGGTTCTAATA
TCTGGGAGGGTGGGTAGCATTGTGAGTGCAAACATGAAAAAGTAAAAACTTCTTTCTTCCTTGTTTTCTA
TGGGGATTCAAATAGAATGCATGATTAAGAATACATTGTGATTGCCACTCTCAAACAGACCAATATCTTC
AACTGAACTTTCTTTTCTGGGAAGCTACACCCTTTCAACATGGCTCAGCTGTATGTGACTGCTAGATCTA
GTCTGGTAAGGCAGTCCTGTTCATCGATCCCACGTGCCCCTATTTCAGAAATACCCAAGACTTCCTCAAT
CAACTCTTTTGCAAACATGGTCTTCTGGGATTTGTAGACATTACATCTACTAACAACACCAATGCGATTC
AAGATTACATACAACAGCTCACTGGAGTGAGAACAGTTCCTTGGGTATTCATAGGTAAAGAAAGACTGCA
TAGGCAGACACAGGGATATAATAGCCCTGCAACAGAATGATGAGATGATGACGTGGCTGAAGCAGATTGG
AGCTCTGAAGTTATAAAAGGGGTGTCAGTAAAAGCCCATGCTGACAGCAGACATTCAGCCCGGGTGAAGC
CAAGCTGAGAGGTGATGTGCGTCACAGAGGATGTCACTATTTTCTTATGATTGTGATTTTCAGTGCAAAA
ATCTATTGCTGTTTGCCTCAAACCATAGTGTAGGGAAACTTAAGAGACATCAGAGGTTTGATTATCCAGT
CTTCATGTGCTGAAGTCTCTCTACCTCTAAGTCCATGTTTCACAATCCAGTGCGTTTAAATCTCCTGGGA
ATCAGTTACTGTTTCTCTACCATGCTGGTCTGCTGAAGTCATTTTACAGAAGTCCACCTCCTAGTGATTA
TTAAAGCAATGAGTATTGTGGAGTTGTTTATGATCCACACAGAGCCCTTTCATGCCCCAAGTGTAGGGAG
CGACCTGGCAAAACAAAGATGGCGCTGACAGCCAGCCCCTTCTGAATGTAAAAATCTTACTGCGCATGCG
CAGGGTTGTCCCCTTGTCAGGGCAGCTGTATGATCTGGCGCCCTCTTGTGGTGTAAAACAGTACTGTACA
TTTACAAGTTTTGCACCTGGTGTCAGTTGGCTGGTAATATGCTAATGAGGGGTGGTGGGGTGATTCATTC
TCTGCCAATCACTGTAGGACAAGTAGTGGGGTGATAGTGGGATGACCTGTGCCCCACCAATCCCTGAGAC
ATTATTAGCATACTTTTGTGTATATAAGGCAAGCGAATTTGCCGTTCATGGTCCCTGTGTCAACAATGAA
GGTGTCCTGCCATAAAGGCTGTTGAGAAGAATCTAACCGTATTGCGTCTTCCTTGCCTGCCGAGCTAGGT
GTGACAAGGGGTGACCTTGAACGGGGAACTGAGGACATTCTTGTGGATTTCAGAACCCTTCAGGTCCAGG
ATAGTTCTGGAAAGTTCCTGGCAAGGGACGATAAAATTCTCTGGAGGTAAGCAGAGACAAGGACAGACTT
GGTATAGAGGCCAAAGGTTTCTAAACAGAGAAGATGAAAGCCTTGGTATAGAGGCCCAAAGGTTTGTAAA
TTACGGCAATGTTATTTCCAATGGATCCTTTGTGGGTAAGGTTTGTAATTTTGTTATTTTTTTTCTTTGT
GTGGGAAGCTGTTAGAACCCTTAGGACAGGTCACAGGGTCCTTGCAGAGCAACAAGAAAGTATGTCGGAG
GGAGAAAAGGTCTCGAAAGAAAAAAGAAAAGAAAAGGAGATAAAAGGAACAGAGAGAAGGCAGAGATAAA
AAAAGAGGATAATCAGGACCAGGAATCAAATAAGATATATTCTTCTTTAAAAGCCTTGACCTTAGAAATG
TCAGACAATCTAGAAAGCATCACCGACAGCTTAGAGAAAGTAAAACTAAAGGTAGAACCATCGTGTCTCG
GGCCTCCTGCAGAGCAACAAAAGGAAGTGCAGGACTCAACCTCAGTTCCACCATCAGACTGGTATTGACC
CCTCGAATATGAACTCAGGTGGTGGACACAGAGTTTAAAGGCCCCAGTAGGCAGAATTCAGAAGGATCGC
AGAAATTAAAGCATGTGCAAAAATAAAGATTTGGGGTAGTGGTAGTGGTGAAAAGGGGACAAGGTAATAA
TGGTAAAATATTTTTGTGTGTGTGTTCTTTTAGAGTTATTTTAAAATCTAGAGAAGCAAAATCGATTCTC
ATAGATGCCTTTAGTCTTTGGACGCTGACTAGAGACAGTTTACACCCTGGACAGGAGAGAGAATGGGGTT
GAGAAAAACAGTCCTCCTGAACTCTCCACAGATGCCTTGGCAAAAGAAGGAAATCAGCTTAAAGTTTTTG
GAGCTCTCCTGGGAACAGAAGGAGATGGGAGACGTCCTGCCTCCTTGCTGGCTTCTATTGGAGAAGTGCT
TATTTCTGGTTCTGGGTTCTTTAGGTAGGATGTCTGGGTCCCTTTGGTGGAACACCATCTAGTTCTTTTC
CTCTAGTCTATTATCTGTCCTTGGCGCTCCAAGCTGTCCATTTATGTCAATTTATGTCTGGTTTTTGTTT
CTCGTTGCTAGAATGTTTTGTGTTTCATGTTTAAAAGGAAAGGTTAAAATTTTAATTGCTGGTTGATTCA
CCCATTGATGTAGCTTTAACTCCTTTCAAGAAAGGAACCAATAAACAAAAAGTTTCAGTTGGCTTTTGGA
GCCTGCATCTGTAGCTAGAAGCCTAATTTGACAGGGCAAGCTCCCCAGGGGGCTGGCTAAATGTTTATAG
TAGCTGATCCTAAAGACACCAAGAGCTTCACAGCTTCTAAGGTAATGGAACTGACAGCTGTTCCTCTTAG
AAAAATCTTTGTGATTATTGGACTCAACAGGTGCCAAGGTGTTTCTCTTAAAACGACAGCTAGAAAAACT
AAAAATGGTGATTGATTTAAACATTAAAGGTATGTGTAGCCACTTCAATTTTGTTTCTGATTTGTTTTAA
ATGTACAAATATTCTTGATATGCCTTGGTTATGGACTATTGGCTTTTAAGTTATTGGATATGGTAAAAAA
ATGTGACATTGGTAACAGAAAGTTGACATAAAACTGGTAAATTTGGATTGAGTCATTCTAGACAACATGT
GGCATAAGCCAATCTAGGGAAACGGGTCTAAATTGGGATGATGTTTTAATGGAAATCTTATCTTAGAAAC
CAGGCTTCTAAAAGATTTTAAGGCAATGTCTCTTTGTTGAGGTATTGGAGCCCACACAATCATGCGTTCA
TATGTAGGAATTGGCAGTCAAACATTGTACCATGAAGGATAGACTCAGTGTTTTGGAGACTGGATATTGG
GATGATGAAGCTGATCTCAAGGAAGAGGCTGCTCAGGGTGAGAGGGAGAGATATGATCCAGACTTGTCAC
ACGCTAGTGCACTTGGCAACGAGGCAGACAATTAAGCAAGAAAGCAGTTATCCCAACAGCACCTCGATAT
AACCCTCAACATAAAAGCATAGTGAAGCCTGCAAAAGGTACTTCTTTTTGCCCAGAGGTGTGGAAAGATA
TGGGATTAAGTTTTCCAGTGTTTCTGGATGCTAACAGGTATCGATATCATGAACCTCTTGACTTTAAGAC
TATAAAGCAATTGGCAGAATCGGTTAGAACCTATGGGGTCAGTGCACCTTTTGTTGTGGCTCAAGTTGAG
GCTATTGCTATTTATTGCCTCACCCCTGGGAATTGGGGGAGTCTGGCAAAAGCGTGCCTCTCCTCAGGTC
AATACTTAGACTGGAAATCTTATCTTTTTGAATATGCTAATACTCAGGCTGCCATTAATCTGGCCTCAGG
AATAGACCCTCAGAGACATTGGAACACTGACATGCTATTGGATCTAGGGAGATTCACTCTGGACCAGACT
GGTTGTCCAGAACCTGTCTATAGCAAAATTAACAGCCACTCTATGAGATCCTGAAAGGGGATTCTCAGCT
TACTTCACCCCATGCTTTAACCAAGGAATCATGATTATCCTTAAGGAAAGTAGAAAAAAAGACTGGAAGA
GGCAATGCTGAGAAGGCACAAGGAAAAGAAGAATCTGATTTTGTGTATACTGAGAACCTTGCATCACCCT
ACAGGAGTGCTATGACAACAAGGACTGCTTCTTTGGATTTATCCTGATATTTCTCCTAATAAGACCCTTG
AATATTACCCTTCTGCCATTGCTTGCCATGTTAGGCATTAAATCTTGCATTCAGCATTTTGGTATTTTAC
CCAAGAAAATTATTATACCATATACAACTGCTCAGATGGAAACATCGTGTGCCTTGATAGATGATTGGGC
AGTAATGGGGCGAGGATGGGGAGGGCAACACCCATAGAGAAGGGGAGTGGGAAGGGTTAGGGGGATATTG
TCTCATTAACCAGAAAAGGGGATAACAATTAAAAAGTAATCAAGAAATACTCAAGTTAATAAAGATGAAA
AATACCCAATTCAATTAAGATGGAGGGAAAATGTAAGTAAATAAAATAACCAATAAAAAATAGAAAAATC
AAAAAAGAGAAAAAAAGTTTATAATTGGATAACTTGGAAAAATCATCTCCAAAATTCTCCCTAACTATGT
ACTTTCAGTATTACAGAAGTAATATGTCATGTCAGTTATGATGCATTGTGTTATAAATCCTATTTTAATC
AAGTAATAACCGGTTAGATTTTGATTCAATAAACTAAATGGAATGTGTCTTTCCTACATAAATCAGGATC
ATTATAATTGACTGTGATGCTCTTCCATTTTAATGAAGATACTGAAGTTACATTTATTGGTGCATGGATA
TACAATGGACATCACAGTGCTTTGCAAATATTTGTGCTTAATCAATGAGAACTTTGTTATTTCATATTTT
TGTCATGAAAGAAGAAGCCTTTCCATCCATGGAGAGAATTCAGTTCAGATATACATAATTTCTTCAATGT
TTGACTACCTCTTATCTGAGTAATGTGTCAAACTAAGTTTTAAGTGATTGAAGAAACAAAAATTAGCATA
TGATTAATGGACAACAAGCAGCAAAAGAATGTTATTCTAATAAATTGCATCAAACATTTAATGAAAGCAC
ATCACCAATACTTGTAATATTATTCTATGAAATGAAATTCAATAGAGCCTATCACATGTTCCACATAACA
TAACAAGGAACTAGATATATAATTGCACAAGAAATAAAGGAAAAACAAACAGGAAGGACACAATGGAATA
TTCTCTCTTAAAAAAGAAAGCAATTTTTATTTTATATACCAATCAAATATTATAATGCAAATATTAAGAT
GGCCATCCAACAGAATAACTTAAAGGAATCAAGTGAACCAAAGATTTCCTTAATAATCAAGAGGGACACG
ATAGTGTGTGAGTGCATTCTTTTCATCATATCAAGCCTATAACGTGTGATTTAGGCAAAAAGAAAAAGAG
AGTTCTGAAGTACTATTTGTGTTCCAAATAAGAAAAAGATTGACTCTTGTGAAAACAATATGGAGTCTCA
CCTCTCAAACTTGACAAAAGCAAATTCGACATTACTAAAATATCTGCACTTTTCACCTCTATGCTTGATA
TAATGACTATAGTATGTATCTCAGTACAATGCAAATGAGCACCAAATTACTTCCAAAAGACTCACACGGG
TCAGGATGGCATTTTAATTGCAATCACAACAGAGTGAAAGAGTCAGCCTCCGTTCGTGTTCCCAAATCAT
TTGACATGGCATTACCACAGAGTATAGAAAGGATGGAAATTCACATTAGGACATTCCATTTACCCATTTT
TAAGTGTGCAAAAGTACTGAAAAAATACTTACACTGTCAAAAACATAATTTAACCAAAATATGGAACAAA
TTCTAATGCAAGGTAAGTAGGAAAGTTCATAAACCCCACAGCAAGACTTTATTATAAGCCAGGAAAGTGC
CAAATATCCTGAATATAGAGTAAAATTTTTAATTTATTTCTATTTGAATAGAATTCAGTATGGCTCTTAT
GGACATAAGAATAAGTTATTTCCAAAATTATAAATCACATTCAATGCTCCAGCTGTGTCACTCATTGTAA
TGTAAACAAGTTACATATATGAGCATACCAGACATACATCGGTGTTGTTGCAATATCAAATATGACTGTA
CTATATCAAAACAAATTACAAATAGACAAAAATAAAAAAAAATGTATAAATTAACATTAGCAATAAAATT
CTGTCTCATAAATGATACATAATTGTTTCATTCCTTCAAATAAACATATGCAATTGTTCTCATTTATCTT
AATGAGGTATGAACAAACTCAACCAAAAAATGTTTTATCAAATTGCATTGACTGCCAAGGATTGATTATC
AGGCAATCGATCAGCATTATAACTCATTAAATGTCTGCACTGGAACAGATATCAGAAAGCATGGGTTTTG
AATCTGTATAATTCCAGGCATTATTGGATTTAACATAATTACACCTTCTCCAGATAAAAGGAATCATAGG
AAGATTGAGATTTTGTAAACATGAATTTCATACAATAGGATATGAACAGAGAAAATGCTCTACTCCTGAC
TCAAAGTTGCCTGTGAGAATGTGCTTCTCTTCAATAGAAAATGAAAGGCAAAATGTTCCATGATTCACCT
CAAAGTCTTAATTATATGGAACATTTATAACTTCTCAATTCTAGTTTTACTATAGAAATTCTGATGAAAT
ATATTGGGTTCACACATATGGCTATTTACATGTGATCTGGTTCAAGCTGTCTAAAAGAAGATTTTACATT
GGAAGATTTATGTCACAGATGTGAATGAAATCACGGTGGTTTTGATTGAGAACTTGATCTTCAAAACATG
TTTTTGGAAATGTTTTGATCAAAAGTTTTCAGACCTAAGATGTAGAGCTTGAGGCCAGAATTTTCCCATT
GTATCCAGGGAGCAGAACATAGGATGAATGGGAAGGAACGGTTGAATATAATTAAGTGAATCTCCAGACA
CCTGAAGTCTTAAACACATAGATGTAAATGTGTGTGTTATGTTTGTATGCATAAAAAACAGTTTTCACAG
CTTCTCCAGGCTAGATCCTAGCAGACATGAAGAATCTGTGTGCTTTCACTGTTGCCTTTTGGTTCCTGAA
GTTTTTTTCTCATCTTGTGCAGTTTGACTGAACCCAGTTGCTTTTGGAGGATAAAGAATAGTGAAGATAA
TGATGGAGATTTGCAAAATGACTATGGTTTTGTCCTTTTTACATTCGAGGGACCTATTTAAGAAAATTTT
TATAATAAACTTCTTAATTACATTAATTTTAGGTAAGTCATTAACATTATTCTCTCTTTCAAGGTCATGG
ATTAGAAGTATATAGGTCTGACAAAAATTGTCAGACTCCATTGTGGATTTCTCCCTGTAACTTTGGGAAC
CACAGAAAATTATTTATAACATCAATCAGTATTTTAATACTATCAAATATGTCACAGTTTAGCTTAGCAT
TACTACACTGTGTTTTAATTCACAAAGCTGTATAATGAAATATCTGTTGAGTCTTTGTGGATAACATGTG
GTGAAATATATGTTTTCATTTGCCTTCAATTATCATTTCCCACTTTTGGCAAAATGTAAGTGTGATGAGA
CCGCACCACTGCCTATCCTCTAATGTCTGTCAATGATTCCTGTCTGAGAATTCATTAAAGGCCTCTATAA
AAAGGTTATCTTATTTTGGTCTCTAAAAATTGTGCATAAATTCATATAATGAAATATATATGTACGGAAG
GGACGGAGGTCTACTATACTTGATTCCATTTATTATTATTGCATACTTACTAATCAATATTCACATATTT
TGCTTTATAAATACTCTTTAAATGAGCCCCTCCTGTCATTCTGAAGTTGTCACTGAATAGGGAAATAGCC
TGCCTGGGTTCATACTATTTTACCAGAATATATTTTGGTCTAGTCATGCAAACACTCAGTCACATATTAA
ACTGATTAACAGTAGGATATTGATGTTTAATATTTCTTTTAATTTTTGATTATTGTAACAGAGAAAATCT
AGGAGGACAAATATATTTCTCATAGTACAAACTTAACTGCAATTGAAATTTTATGTTTCTAACACCTCAT
TTAGCCAGCACTATACTTAGTTTTAGAATACCATCAAGAAAATACGAGGTTTTTTTTTTTTCTGGTTATG
TTTTTTTGCTACTGATGAGATAAACAAGAATCCTTATCTTTATTCAACATGTCTTTGCTAGTTTCCATCA
TTTTTGGCATGTGTGAACATATATTGGGAATTGTGCATTAAGTATATTAACAATCAAGCAAAGATTTGGA
TTTTACTAATTTTATCTGTAGATTGGAGCCAACATGTATGTATAGCTTACAGGACCATTATGGAAAACAT
TCTAAACACTGGCAATTAATTCCAAAGCTCCAAAGGTAAGAATGTGAGACACTGTATTAATTAACAACTT
TTAAATTACCTTTACATGTGCCTACAGGAAAACTTGGACCCCATGCATTTCTGAGTATGCTGTTACACAC
ACGTACACAACACACACACACACACACACACACATACACACACACACAGATATATATATATATATATATC
TGTGTGTGTGTATATATGTATTTACATATAATTAAATAATCTGTTGTTCAAATTACTGATCTAATAGGCA
AAACTGAATACTCAGACTTGTCAAGATTAGTCTAGAATATAATAGGAAAATATAGAATATTTGAAATATA
ATCATTGTATCCTTAAACTGAGTTGTGAATGCTGAGTAACATTAGTTGTACATGACTCCAAACATCCTAA
CAATAATATTCCTTAGTGGTATATTTCTCTCTTAAACAGTCTTCAGATCTTCTTTGGACCATTTAACCCT
AACTGAGTGACCATGACCAATTTCCCTATGTCCATCAGTTGGCATCAAAGGACACGTGTTTGTCCCATGG
CATGACATCCTGATGCTTCATTTAAAAGGCCTTGGATAGGACTGGCCATTACAGATGATGACCAATGTAT
TCAGTTTCTCGCAGACTTGAGAGAAGAAATGCAAAGGCATGTGATCTGTTTAGCTTTTGTGAATATGATC
CCAGAAAACATGCAGCTATACATAGCAAGGGTTAAGATTTATGACCAAAAACTTATGACATCTAAAGCAA
AAATTGTTATCATTTATGGTGAAATGAATTCTACTGTAGACGTCAGCTTTAGGAGATGGGGAAACTTAGG
TGTTCAGAGAATCTGTATCACAACCCCACAATGAGATGATATCACAAATATACAAGATTTCAGCCTTGAT
TTATTCCATGGAACTGTCCTTTTTGTACAAAACCGCAGTGACATTACTGAATTCAGAAATTTTATGCAAA
CAATAAACACTTTTATGTATCCAGTAGACATTTCGCACTCTATGCTGGTGTGGAATCATTTTAACTGGGC
AATCTCGAAGAACAATATTAAAATGAATTATTTAACTTTCAACAATACATTGCTCAGCAACACGCACATT
TGCTATGGTGCTGAGTGAAGATGGTTACAATTTGTATAATGTTGTGTGCTGTGGCCCACACTTACCATGA
ATTCATTTTACAACAAGTACAGTCTCAGAAATTGGGAAAAGCCAAAGGAGTGTTCATTGACTTTCAGCAG
GTAAAGCTTCATGTATTTCATTATAATTAGATATAGCAATATGATCTTTCACGCCCCTGAGAAGCTCACA
TACTTTTTTGAGATTATTCTATTAGTATAAAGAACTCTACACTTCAAAACTCTCAAATGAAACTTTTTAC
ATGTATATATATGTATATCATGCACAGTGATAACTTTTAATAGGAGACAATATATTTTTATGAATACCAG
TGTACTTTCTGAAAATGTCTTTCAACAGTTTGCCACATGACATCAAATTTAAATTAGGAGCTGAGTGAAA
AACCTTAAGTATTGACTAGGATAGAAAATTTTTCTCAAGAATAGTTTCTCAAGAATCAGTACATGTGCTT
TGTTTAATAGTTATTCTTTTAAAGTAATAATTATTTATGAAATCGCAAATGATTAAGAGTACACATTTTA
ATAAGTTTATGTTTATTTCATATACATACAGTATGCATATAAAATACCTACTACCATTCTTTATTTCCAC
AACTTCCAGAATTTTAGACTTTTATTTAATTCTTACATAGGTGGCTTCAGTTCTTAAATATTATTTTGAC
AAACGTGCACACACACACACACGTAAACACAAATACACACACACACACACACACACACACACACACCATG
TTACTTGTTTTCTGGTAATTATTTTTTCTAGCATCTTTTAAAATCAAACATTAATAAGTATATTACTTTT
TAATGATTCAGGAGGTATAATGTATTTTACTTCATGTGATTAGTTTCATACACCTGTCTTGTTGGAAAGA
CATTAAAAAATATGGTACATTCTCAATATAGCATTACCTACATTGATATGCATATGTAATCATCTAATGA
TGCATTTCATTTAAGTGGCTTCCTTAGCTTACTAACCCTGTTGGAGAAATTATAAAAAATCAGTGTGACA
TTTTCCTCATTTGGAATTTTCCACAAGGCTTTGGATTAAAAGTCAAAGTAGGAAGTTATTTTCCTTATTT
CACACAGAGACAACAACTTCATATATCTGAAGACTTTGAATGGGCCACAGGAGGAACATTGGTAGGTATG
CTACAATGGTTATTTTTTCAGAATATATAAATTTAAAACATGAGGCACTGAAATAATAACCATGAGATAA
AGACCAAATGCTACTTTTAATTTATATATTTTTATAGTTTATTCTATTTTATTAAATTTTAAATGTTATC
CCCATTCCCAGTTTACCCTCCTCTTTACAAGATAGCTGTTTCTGTAATCAGTGGGAGGGATCTTGTGGAA
CTTGGATGCCCTAGCATAGGGGAATATTAGAGTAGTGATGCCAAAGTGGGAAGGTTGGTGTGGAAGCTCC
CTCATAAAAGATGAGGAAGGGGAAATGGGGTGGAGATTCAAGATTTTCTTTTAATCTGAGGAAAAGTCCA
TTAATTGTATGAGAGTCTTATAGAACAAACTTTGTTCTTATTCATTTGAACAACTCTTTCTTGGTGTAGC
CTACCTTCCCTCTCCATTCTATTCACTGTTCTAATTTATTTTGACTTATAAATCTTGAGCCAGAAACTGA
TGCCACATAAACCTTCCATTTGTATTAATTAGTTTAAGAAGAAAAAATTTAAATTGCTATAACTGACATG
CTTTATATATAATATTACATGATATAGTATGTATTGTGTAAATTGCAGTGCACTGCAAAGTGATATATAA
TAATACATTCTCAGGGTAATATTTAGAGTAAAGACAGATAATGTCATATCTATCAATCTATGGGACATTG
TATATATTATATATACATGAACTACACTGACACACACGTTTGTGTGTGTGTATGTGTTGTGTGTGTGTGT
GTGTGTGTGTGTGTGTGTGTGTGTGTGTGCGTGGCCTCAGGTTCCCTGCTCCATGTGTAGTGTGACATGT
ACTGATTCATGAAAATCCATCAGAAAGAAGCAGCAGACTGCTGCTTTGATTGTGTCCAGTGCCCAGAAAA
CGACATTTCCAACGTTACAGATACATGCTTGCATGAAGGAGAAAACTGTTCAATAAATGTATCTTCTTTT
TCAAAACTAGAAATATGATATGGCCTAGATGGAAACTAAATACCTAAAATCTTCAGGTTTCAGAATTTAA
TGATTGAATAATGTCAATATATTTTGGACCCAAAGAAATAAACTATAATTTCTTCTACAAAAAAACGCAT
TTTTTCATAATACAGTGGCTACTGATTTTATATTATGTAGAAAATCTTTAGGATAACATACCTGTGTAAC
ACTTTTTTTTCTTTTCTTCAGAGCTGGTGAACGAACTTAGGGCCTTGCTCTTGCTAGGCAAGCACTCTAA
CACTGAGCTAAATCTTTGCAGATGTTTATTCTTCTTTGATCGTTTGTACTAAGAATCTTGACTACATTAT
CGGTCCACAATCTTTCTCTCTATAACACAGCGTAGTGCCTGACAAAGACCAGATGCTCAGGATAACAGTT
GTTATTTAATGAGTTATATTTTAATACCTTACATGGCATTAAGGTTTAAGAATTTCTTCTAAAAGTTTGA
ACAAGGGCAGATATTTCAAGAATGCAGCAACAGATAGGATAGTGCTTCTCACTAATCACACTCAACTTAA
GGAAATAAGGATGAATGTCAATACCCATAACCTTCACATCATAACCTTCAATATCCATAACCTGGACAGT
TTAGTTGGGAAAAAATAGATTATACAACAGGAGGGATATGCACAGATCTATGAGGCATACTACTTCAAGG
ACAATATTCCCTTATGTGAATGGGTTTTGCATAAGAAGTTATATCCTCTGCTGGCTATGCATAGGTACAG
ACACAGTGCACAACTCTCAAAGCAAAGTACATAGTGTCTTTCATTTCATGTCATGGCATCAACAACTATA
TCTGCAGATTACCTTTGTCTGTCTGTAGTAAATGTATGGTTTGAGGAATAAAATAACCTGAGATTATAAA
TATTATTAATCACATTTTTCTTTATTCTTGGTTTAATATGTATTTTTGTTCCATTCCCTGTGATGATAAT
TTGTTCCATCTCAAAGCATAGGTGAATAGAAAGCAATCTTAAGGTAATGGTCCCTAAATGAGTAAGACAT
ATAATAGATGCTCAACATCAAATTATTTATTTATATATCCTCTGAATAATACAAATAAAAATATTAACCA
CAGAAATATGATATTTTATAAGGGTTTATTGTTGTTTCCCAGCAGATATGGAACAGTGTGTGAGATGTCC
AGATGGTTCATATGTCAACTTAGAGCAAACACAGTGCCTCCAAAGAGCTGTCATTTCTAGCTTATGAAGA
TTCACTGGGGATGGCTCTAGGCTGCATGGCCCTGTCCTTCTCAGCCATCACAATTCTACTCCTAGTCACA
TTTGTGAAGTACTGTCCAGGGAATAGAACAGAAGGGGAATAAAATCTGGAGTGTAAATATATATAAATAT
AAATATAAATATATATATATATATATATATATATATATATATATATATATATACTCTTAAAAAGAATATA
TGAAAGGAGAACTCCAAGAGGGGGAAGCAACTATGATGTAAAGTGAATAAATCAGTACATACAAACATAA
ATACATACATACATACATACATACATACATACATACATACATACATACATGTAGAGTGCTGCGAAGTGCC
GCGCCTCACAGATGGCGCTGGTTTCCACCTTCCACCCTCCCCATGGTGAGTGCTCCTTGCAGGAAACAAG
TCCTTATTTGGCTATGTCTGCTTGGCCCGCTAGCTTCCGCATAGTGACATCCTGTCTACATGACCCACGT
GGCTTGATAGGACTGGCCAGTGGTAGCTATTTAAGTGTGGAGCAGGGCATTCCCTGAAGAGAGAAAGATT
CAGAAGAAAGTGACAGAGAGAAAGTCAGAGGAGAGAGAGTCAAAGAGATAGAGGTCAGAAGGTTGTATCA
AGGTTCCTGAGTAAAATTGCTTGAAGAAGATCTCCTGTGGTCATGTCTTCCTTGCTGGTCGAGGTTGGGC
ATGGCACATACATACATACATACATACATACATACATACATACATACATTAATTACTTATTTAGCTAGTT
AGTTAAAGAATGAATGAAAAAAAGTGAAAAATGAAAAAAAAAGTAAAAAAACAACACGTGGGAAGAGACT
GGTATTACCAGAGTGCAAAGAATCCTTAGAGCACAGTGGAGAACACCACCTCTGCTCCCATTCCTAGCCA
AAGAATTACCTGCCTGGAGCACACAGGACAAAGGATCCTATGAGCAATCCAGGACAGGATCTGTCTGGTT
ACTGCCTGTGTCAATAGCTGACCCTCTGATGTCCCACGCTATGTCTCGCCAGCAAGAATGATGCACGACA
CAAAGGATCCTTCTGCAGAAATAGCTTTAATGCATCTTGAGAGCGAGAGCACAAGCTCACAATATGGAGA
CCCCGAGTGAGGGAAAGACCATCCCTTATATAGGAAACTATCCTCACCTAGGACGTGTCACGCTCTGACT
GGTCGCTGCCAGATGTGCCAGATGACGTACCACAGCATATGTGTCCCCCTGAGTGAGGAATTTGCCAGGC
GCTTGCGTATTGCCCTTTTCTTAGGTGCATCCTGCCGGATATCGGTGCCATCTTACAATGGAGAATGTGA
GGACGGTCCTCCACATCTCCCGCTTATCTGTTTTTAAGCAAATGGGACACCCATAAATAGGAGGGTGAAG
GCAGAGGTCATATCCTCGCACAAAGTTGGCGAACCTGTACAAGAGAGATACCCTTAAGCTGTTGTTGAGA
CCCAGGGCACTCCCGACCCGTCACACTGCCATTTTTTCGAAGGAGGGGAAACTGGGGCAGATACTCTCAT
GTAATATGACATGCCTTCCAGGGAGCGTGTTTGGTAGTGCTTCTCTGTGTGATGCTAAGCTCGTCATCCC
TCATGGGCTGCTCAAGCCGGACACTCTAATCCTGTGCAATGAACCGAGGTTCTAGGAGTGCAAGAGCTGT
CCAGCCGGTGACCTATTGCTTAAGCATGGTTAACCAAATATCAGCTGACACTCCTTGATTAAGGGCTATA
AGCGCCTGGACGATCACAATTTTGTCCATCTTTGTTTGAAATCTTAATTTGCAAAGCAACCAGAGGAGTA
ACAATAATCCGCAGCAGAGGACTGCTCCAAAAAGTCCCACCCCCACCCATTCCTTAAAATTAGAGACTGC
TGAGGTGATCCAGGATGACAATCCTTCTGTCAAAGACATATCCAGTCAGGTAGAGTTTACTTGAATGATG
GCCGCTCTCAATTCCCTGAGCATCTGCTCAAAATCCGAGGTCCAATTTTGTAACAAATGCTGTGAAAGTG
TTTTAGACTAATTGACAGCTTTGGTAAATTGTTCATACTGTATAGACGTGACACAAAGGCCGGGGAGATT
TGGTTCACAGCCAAGCTGGGCCAGTTGCCATAGGATGTCTAGTTGCTCTTGGACCAGATCTATACATTGG
TCAACAAGCATGAGGCCTCCTTGTATCTGAGTATTAGCCAAGGCCTGTCTGTCCAGAGCCACAGAGACGG
TAGCTGATAAATCATTGATAGTTTGGGTTATCTGTACTGTGTTTGACAAAGCCAATGCCAAAGCAGTAAC
TGAGGCAGCAACTGCCGTTGTAGCAATAATGCCAACAATGATCGCAGAAATGCCAAAATCTCTCTTTCCT
CTAAATAAGGTCAGGGTCCCCAGAGTCTCAACAGGGACTGGGATAAAGCGAGGCATACGGGTAACTACCG
CTATGGGATATTGGCTAGCATCCCAACACAGGGCATAAAAACATGAACCGTCTATACAATTCAATTTAGA
AACTTTAGTGGCATTACTTATAATCCACACAAATGGCGGCCAGACACAAACCGGAGCAGGGTTAAACCCC
GTGCTCCAGTAAGGTTTATATTTTATACGAGTAGCTGTCTAGACAGAGGATGAAGGGTGGATATTCCCCG
TCCAGGAAAATGATAACCGTCCCTTTTCGCCCTTTCCTCCAAGTAGCATCGCCATGGGCATAAGATCAGT
TTAGCTACCATTAACGCCACAAAGCATCCATTGATCAAAGGGATTATTATTGGACCATCTAGGATCAATG
GTGGTGAAGTTCACTCCGCCTCCCAAATCAGGGGAGAAGGAGAAAAAATTCTGGACTGCGCAGGCAGAAT
CCCGGGACTGGCAACCAGTCCACGGCAAAGTAAGTTTTTCATCCTGGGTCCCTCTACAAAAGAGTGCCAA
CTTTGGTTGACGGAGAGGGCAGGTGGAGGAGTTAATGTAAGGCCACCAACCATAGAGAACTGTGGCGTTG
GCCACAATGTCTTCCTCACCAGTTCCCCATGTGGCCTCCCTTAACCAAGCAGAAGATTGATTACTCAACA
TAATGCAAGGAATATCAGAAGATATTTTGTTGAATATGTCAAAACAAAGGCTGCCTTTAAGGGGAATAAT
CCTATTTTCTTTTACTTGCTCTATTTGGGAATCTAATGGTAGATAGGCTAGTCCCAATTCTTTGTTGGTA
GTAAAGAAACGCGGAAACACTTGGGCATTATACATCACCGGCATCGGGAGGGGGAAGGTTGACATTATTC
CCCACCGTAGTTCGCTCTGCACTTTTATTGGCACTCCCTGGATCAGCATGAGGATCACCAGAGTTGTCAT
CTTCTCGGTCCTCTGTCTTGATATTCCGAGTAAGTTGTCCCAGAACCCAAACTGGATTTTCATTATCCTG
TGGAAAAACACAAACAGCTCCCCTGGATCTTATCAAAACAGAATCCGAGCCCTTCCATTCGTTTGTCAAA
ACATCCTTCCATTTAACTAATTCTTTTGTCCTTTTGGGCTCTGAGCAATGTCGCTCAGCCGCTGTTTGCC
CAGCTTCATCAAGATTTTAAAAATTTAAGGTAAAAAGGGCCAAAGCATTGGCCACTCGGGGTGTTGGGGA
GAGTTCTATCATAATTCCCCCTCTTTGTTTTATTAAATATGATTTGAGCATCCGATGAGCGCGCTCTATG
ATTCCCTGTCCTTGAGGGTTGTAGGGCAGGCCCGACAGATGTGTAACTTGCATCTGAGCACAAAACTGAC
AGAATTTTTGAGATGTATAGGCAGGGCCATTGTCAGTTTTTACACATCCTGGCTTTCCCCAAGCACTCCT
TGCTTCAAAGCAGTGCTGAATGACATGTGTTGTTTTTTCTCCTGTAAGTGGGGTGGCATGTAGAATGCCA
GAACATGTATCTATAGATACATGCACATACTGTAATTTTCCAAAAGTAGAATTATGAGTAACATCCATGT
GCCAGATTTGCAATGGCTGTATTCCTCTCGGGTTGACCCTGATGTGAGGAACTGAGAGGAACTGGCAACA
CTGTTGGCATTGGGTGACTATATAACGTGCCTCTTTTCTAGTTATAGAGATGTGGCGGAGTAAAGTTTCT
GAGGTAACATGGAAATTGCCATGAAAAGTTTTAGCGGCCTCTAGAGGAGAGGCCAGGGCCACAGCTATCA
TTTTTGTGGCTTTGTCAGCCAAATCATTCCCTGAACTCATTGGACCAGGGAGTCCAGAATGGGCCCGTAT
ATGAGTAATATATAGAGGGAATTCCCTATTTATTAAAATTTGGATTTTTTGGAAAATCTCTGCTACCTTG
CTAGTTGTCTTAATTACACCGGCGGTTTCAAGGATATTAACAGCATTGACCACATAGGAGGAATCTGAAA
CAATATTTAGAGGCATCTGGAATTTTTAAAGGACCTCCATGACCACTAGGCATTCTTCCACTTGGGGTGA
GGTTTCAAAATATTGTCGTGAGAACACTTGGGAATTTACCACATATGCTCCCACCCCTGTTTTTGACTCA
TCCGTATACACTGTTATCCCTTCTTTTAACGGTCTGTGGGATGTGACGCGAGAGAAAACAACAGGTTGTG
ATCTAGCAAAACATAATAGGGGTTGTTTAGGATAATGATTATCTATCTGTCCAGCAAAAGAAGTAACTAA
CACTGCCCAAGCATTTGAGGTAGCAGATAATGTTTGAACCTGAATGGCTGTATATGGTACTATCAAAGTT
TTGGGTTCTTTCCCAAAATGAGTAATAGCTGCCTTCAACCCGCAGAGTGCAAGCTGAGCGACCACATCGG
GATACCAGTCAATAATCTTAGCAGGAGATACATTGGGATGGATCCATAATAAAGGCCCATTCTGCCACAA
GACAGCTGTTGGTAATTGCATAGTTTTGAAAACGCACAAATCAAAAGGTTTGGTTTCATCAATACGCTGC
AATTGAGCATCCTGTAAGGCCTTTTCTACAACTTGTAAGGCCCAGTTTGCGGCTGGGGTCAATGCTCTCG
GAGAGGAGATATGAGAGTCCCCTTCCAAAATATCAAATAAGGGCTTCAACTCAGCAGAGGAAATCTTTAA
AAATGGTCTCAGCCAATTTATATCTCCCAATAACTTTTGGAAATCATTTTAGGTATGCAAATGATCTCTG
CGAATCTCTAATTTCTGGGGAACTATTTTTTTCAGGATAAATGACTGATCCCAGAAATGAGCCAATTTCT
GCAATTTGAACCTTTTCTACAGCGACTTGTAGTCCCCATCATCCCAATGTTTTGATTAAGATGGGATATG
AGGTCTGTAAGGTCGTTAAATCTTTATCACATATTAAAATGTCATCCATGTAATGAGCCAGAAGCAAAGA
TGGAAATTGCTTCCTTATAGGTTCAAGGGCTTGTTGCACATATAGCTGACAAATAGTGGGGCTATTGACC
GTGCCTTGAGGTAGGACCTTCCACTGAAATCTCTTATCAGGTTCAAGATGATTAGTAGCTGGTATAGTAA
ATGCAAACCTCTGTCTGTCCTGTGGACACAAGGGGATGGAAAAGAAACAATCCTTAATGTCTATAATTAT
TATCTTCCATTGCTTAGGTAAGGCGTAGAGTAAGGGTAGGCCTCATTGGATCGAGCCAAATAAATGCATC
TGTGCATTGATGGCTCTCAAATCATGTAAAGTCTCCATTTTCCTGATTTTTTCTTTATCACAAAAATAGG
AGTATTCCATGGTGAAATGGACGGTTCCAAATGACCAAGCTGCAATTGTTCATTAACCAATTTAGTGGCA
GCTTCTAATTTTTCAGAGGATAGATGCCATTGAGGAACCCATATAGCTTCCTCTGGGTATGGGCATAGAA
CCCTCAATGGCACCTAGGAAAAACACAGGCCTTGTTTATGGGGGTTTGCGACTGGTTCAATGGGCGTGAG
ACAGCCCTGTTCTAATCGCCCTAGGGCTTTCCCTTCCTTATAGCGCATCCTTGACATCATGGGGGCCACT
TGTGGGGGGTATTCGTTAGATAAGGTTAGTCCCATGGTCTGCATAACATCTCTCCCCCAAAGATTAACAG
GTAGGGGAAGTACATAGGGAACAAATTTTCCCTGTCGGCCATCGAAAGTCGTTCAAGTTAGAGTGGCTGA
GCTGATTTTAGGGCACGACTGGTAGCCTATGCCTTGTAGCGAGTGAGAAGATCTTATGGTAGGCCATGAT
TGAGGCCACCATTTTGAGGAAATTATACTTTTATCAGCCCCAGTATCCATAATGCCTTCAAATTTCTTCC
CATTAATTTCTAAGCTCAATTTTGGGTGGTTGTTAAGATAAACCACCAAATATGTCAAATCATTACCAGT
GGACCCCATGGGCCCCTTTGTATCCTGTATTGTGGTTTGGGAGCACGGAAGGAGTAATAACTGTGCTATT
CTATCTCCTTCACTTATGGAAAAAACCCCATCGGGACTTGAACAAATAATATGAATATCAAGAGAGTGCT
GAGCTTCAACAAGGCCTGGATGGACAATCAGTCCTTGTAGGGCGAGAGATCCTCTCCCAAGGACAAGGCC
TATAGTTCCTGGGGGCAAAGGCCGCACAGTCTGAGCAGGAATTGGCTGAATGCCCATCTGGGGCATTAGA
AAGAATTTGGAGGCGGCACACAGTTCCAATTTTGTGTCACCTCTTGGGAAGTCTCCTCTGTCAGGGTCAT
GGCTTTCTGAAAGCAGTTCCCATATCTTTGAGGGCCCTAGGACCGGGGGCCCAATGATCCGTTTTTTGAC
ATCCCATTAGGCTGAGCTTCCAAAGGAGAGAGTAGTTTTCCCTTAATATCCCTCACTGAGCGGCACTGGT
CAGGCCTATGGTAGCCCTTGCCACATCAGGCACAGATAGTTGCAGGCCTCCTGTCTCCCTTGGTTATCCT
ACAGTCTCTTTTTAAATGGCCCATTTTTCCACATTGAAAACATGATCTTGTATCTGTCCCTTTAAGGGGG
CGTTGCTGGGACTGGAGAATGGCGGCTGCCAAGCCTGCGTTAGTAAGAGGCCCGCCGAGTTCTCTGCAGA
CTCTGAGCCAGTCCTGTAATCCTTTGTTTTTTCTGGGTGCTATAGCCGCCCAGCATTCCTGGGTGGCTTG
CTCGTAAACGAGCTGTTCTATGAGCGGTGCTGCTTGCTCCGCATCATCAAATATTCGTCCTGCAGTTTCT
GTCATTCTGGCTACGAAGTCTGAGAACGGTTCCTGAGGTCCCTGGATGATAGGAGTAAGTTGATTATCGG
CCCCGGCTTTCCTAGTGACTGCTTTCCAGGCCTTAATGGCTGAGCTGGAGACTTGAATATAAGCACCCCA
ATGGTAATTAGCTTGGTCCGCTGCGAAGCGGCCCTGTCCTGTCAAGAGTTCAAACGTCCATTCCTGCTGT
TCAGTCGTTAGAGCCGTGGCGTTAGCTCTAGGCTGTGTTTGAGCCACCTCATACCAAAGCGCTTTCCATT
CCATATATTGGCCCATGTTAACAAGTGCCGCCTTCGCAATCATCTGCCAATCGGCAGGTGTCAGATGATT
TAGAGCCAGCCTTTCAAGAATAGGGTGAAGTTGGCTGTAACTCCGTACTTTCAGACAGACTCCGCCAGCT
CTTTTATCTGATTATATTCGACTTGGGCATGAACCTGCTCACCCTCCTGCGTTTCAAAGACCGGGAACGT
TATCCGCAGCTTCCTTCTCACCCTATCGGGGACTAAAGAGAATGCGCAAGAGCGTGCCTCATACGGAGTG
GATGCAGTTGGCGACTGCCGCGGCAGAAGCTTTTTATTACCTTTCTTTCGTTCCTTGGGGTGATATTTCT
CTTCCTCATATCTAGCTGCTTCCTCATCTAACTCGGCCTCCTCCTCTGAATCTAAGATTCCATTCTCAGA
GCTATCAGAACTGTCAAGGTTCAGCGCTTTCACAGGGTATATGCTGGCTTCCCCTCCCAGTTGCTGTGTA
GAGAGGGAAGTGCTGGAATCTGAAAGATTTAACAATGCCTTATCCACGGACTTAATGGGAGGGCTCTTTT
TCTTTCTCAGGACGTCATTTTTCTTACGCGCGCCTAATCTCTCACTATGTTCAGTTTCTGACATACTGTC
TCGAAACACCTCAAGTGTGGTCTGCCCTCCTACAACTGCTGCCTTGCACACTTCATCTGCTAAGCAATTT
TTGACTAGTTTCCCTATGGCTTTAGTTCCTAGACACAGATCTTTCTCCGCCAATTTTCTGTCTAGGTCCC
TTCCAAGTTTGTCCCATGAGGCAATTGTAAACGAGCCTGAGCAGGCAAACCACGGAGCCACCCTGTCCAC
TTCTTTCACAAAGTTTTTAAGTGTTCTTCCTCCAATTTTAATGTCCCTCTGCTTTAGCACCGTTTCCAGA
GCCATGGTCACAGACTGTGAGGATCCCATTTGGGACCAAGAACGCCCAGCAGCTTATCTACATCCGTCTG
ACAAGGTGTGAGTAGAAACAGACACGCCGCTCTCTTATATACGGGAGTCTTACGCGCACTTCCCGGGCGG
TGCTATCGGGTCCCTGCTCCCCAACAGTAAAGGGGAGCTGCGCGAAGCTCGCTTATTTACGAGAGACGGA
GACGCGCCTTCAGCTGCTGTCCTTTTAGCAGCAGAAATGGTGAAAACAGTACATAATAATAAGAAAGAGT
AGGGTGGCTCCGAGAACAAATACCATAGCCTCAACAAATCCTTCCCAAGGCGGCAACAACCCCAGACCAA
AATCCAAGAAAGGCATGCCTCTCTGAACGTATTTTTTTTACCTGCAGTTCTGAATCCTCCTTGTCACCAA
GGGGTCTCCGGAGGTGCTGATGAGGTCTTATTCCCGGGTTTCTGGCACAATATGTCCCACGCTACATCTC
GCCAGCAAGAATGATGCAGGACACAAAGGATCCTTCTGCAGAAAAACTTTAATGCATCTTGAGAGCAAGA
GCACAAGCTTACAATATGGAGACCCCGAGTGAGGGAAAGACCATCCCTTATATAGAAAACTATCCTTGCC
TAGGACGTGTCACTCTCTGACTGGTCGCTGCCAGATGTGCCAGATGACGTACCACAGCATACGTGTCCCC
TTGAGTGAGGAATTTACCAGGCGCTTGCGTATTGCCCTTTTATTAGGTGCATCCTGCCAGATATCGGCGC
CATCTTACAATGGAGAATGTGAGGACGGCCCTCCACACTCTGACACAGGTTTCTCTCACACACATATCCC
ACTGGGAAAAAACAGTCTCCAGAGTGCCCACAGACAGACTTCAAGGAGTCTCAATACACTGTCATAGACA
GCAAGACAAGCTAACACCACAGATAAAATGATGGCTAGAGACAAGGTCAAGAAAGTAACAAGCAGAATTC
AAGGACACTTGACATAATAAGAACCAAGTTTCCTCATCACCACAAACCCTGGATGGGGGCCAGCACACTG
GAAAAGCAAGATTTTTATTTAAAATCACAGTTTATGGTGATGTTAGAGGACTTTAAGGACCTTAAAGTAA
TACAGACAACACAGGGAAAAAAGTAGAAGCCATTTAAAAGGAAACACAATAATTCCTTAAAGAATTACAG
GAAAACACAACAAATCAGGTGAATGAATGGACAAAATAATCCATGCCATAAAAATGGAAATAGAAACAAT
AAAAATGCACAAAGGGAGACAACCTTAGATATAGAAAACATAGGGAAGAGATGAAGAGTCATGGACACAA
GCAATACCCAAATAATTCTAGAGATTGAAGAATAAATGTCAGGGTCAGAAGATACCCTAGAAAACATTGA
AATAACCATCAAAGATAATGTGAAACACAAAAGGCCCGTAACTCAAAATATCCAGTAAATCTGAGGTACA
ACGACAGAATCAAACCTAAGGATAGTAAGTGTAGAAAAGAGGGAAGAATATCAAGTTAAAGGGCCAACAA
ATATATTCAGCAAAATTATGGAAGAAAACTTCCAGAGCCTAAAGAAGGAAATGGCCCGTAAATATTAAAA
GAATTATATAGAACTCCAAATAGATTGGAGAAGAAAAGAAATTCCCCTCTCACATAATAGTCAAAACACC
AAATACAGAAAGCAAAGAACAAATATTAAAAGCAGTAAGAGAAAGGGGTCAAGGAAAATATAAAGGCAGA
ACTATAAGAATGGCACCGGACCTCATAACAGAGAAAATGAAAGCCAGACAATCCTGTACATATATGACAA
AAAACCCTGAGAGAAAACAAATACCAAATCAGTCTACTCTATTCAGCAATACTCTCAAATAGTATAGATG
GAGAAAGAAAGATATTGCATGACAAAACAAAATTTAACCAATATCGTTCTACAAAGAACAGTAGATGGTC
AACTCCAACACAAGATGAGAAAATACACCCAAAACATCAGGAAAGTAATTTTGACTAACCCAAAAGAAGA
TAGCCACAAAAACATAACTCCAGCTTTAAAAACAAAAATAATGATAAACATAAATCATTGCTCCCTAACA
TCTCTCAACATTAATGGACTCAATTCCCCAATGAAAAGACATAGACTAACAGCAGAAAAGATACGGAAGG
AGGACCCAACATTTTGCCAAATACAGGATATTCTTCTCGGTGGGAAAGACAGATACTATTTCAGAGTGTA
AGGATGGAAAACAGCTTCCGTTGAAATGGTTCAAAGAAAGAGGCTGCAGTAGTTATTCTAACATCAAATA
ATATTATCTATCAACTAAAAGATATCAATAAAAATTAGGAAGGACACTTCATATTCATCAAAGGAAAAAT
CCACCACCATGAACTCTCAATCCTCAATATCTATGCTCTAGATGCAAGGGTTCCTATATTCATAAAAGAA
GCCTTACTAAAGATGAAAGAACACATTGCATCTCAAACGATAATAGTAAGAGATTTCCACACCACACTCT
CTTCAAAGGACAAATCATGGAAACAAAAACAAAGACACATAGAGAAACTAACAGAAGGCATGCACCAAAT
GGATTTAACAAATAATTATAGAAAATTTCATCCTAAAACAAATATACACACACACACATACACACACACA
CACACACACACACACACACACACACACACACACACACACACACATTCTTCTTAGGACCTCATGGTAGCTT
CTCCAAAATTCACCATATAGTCAGTCACAAAACAGGCCTCAACAGATAAAAGAAGACTGAAAAAATCCAA
TGCATCTTATCAGATCACCACAGACAAAGTTTGGTCCTCAATAAGAAAAATAATTACAGAAAACCCACAC
ATAAATGGAAGTTGAACAAAATTTTGCACAATGATAACTTGGTCAGGGAAGAAATAATGAAACAAATTAA
AGATTTTTTTTTAGAATTAAATAAAAATGAAGGCACAAAATTATGGTCCACAATCAAAGCAGTGCTAAGA
TGAAATCTCAAAGCTCAGAGTGCCTCCAAAAAAAATCTGGAGAGAGCATATATTAGCAATTGGACAGTAC
ACCTAAAATCTGTAGAACAGAACAAAAGCAAATACAATAGAAGACAGGAAATAATCAGAATCAGGGCTGA
ATTCAAACAAGTAGAAACAAAAAGGACCATACAAAGATTTATCAAAACCAAGATCTGGTTCTTTGAAAAA
ATCAACAAGATAGATAAACCCTTGGCCAGAATAAACAGGGCACAGAGAGTTTATCCAAAGTAACAAAATC
AGAAATAAAAAGGAGACATAACCACTGATACTGAGGAAATTCAAAGAATTATCAGATCCTACTTCAAAAC
CCTATATTCAACAAAACTAGAAAATCTGGAGGAAATGGATAACTTTCTACACAAATACAAGATACCAAAG
TTAAATCAGGATAATTTAACCTGTGTAAACAATCCCATAACTCCTAAAGAAATAGAAGCAGTTACTAAAA
GTCTCCAAATGAAAAAAATCCCTGGACCAGATGGGTTTAGTGCAGAATAGTAAAAGACTTTCATAGAACC
CTAACAGCATTACTGTATAAACTATTCCACAAAACAGACACAGAAACAGAAGGAACACTACCCAAATCCT
TCTATGTAGCCACAATTATGATTATACATAAACCATATAAAAATTTCAACAAAGAAAGACAACTTCGAAA
AAAAAATCCTTTATGAATATTGAGGAGAAAATACTCTACAAAGTTCTCACAAACTGAATTCAAGAACACA
TCAAAATAACCCTTATGGCATGATCCAGTATCTTCATCTCAGGAGAGCAAGGATGGCTAAATATATGCAA
ACCTAACAAAGAAATCCATTATATGAAAAAAAAACTCAAAAAATAAAACCATGTGATCATCTCATCAAAT
GCTGAGAACATTTGACAGTATTCTTCACCACATCATGCTAAAAGTCTAGGAAAAAACTGCAATTCAAGGC
CTATACCCAGGCAGGTTCTTCTCTGGCTTGCACTTGTTTCCTTAAATTTATATCTATGATAACTTTAAAA
ATAACCTTCCCCCAGGAAATAATAGGGGACAAGCAACTATCCCACGTTTACACAGAGAATGACCCATGGC
TCTTGCCACCTATGTAGCAAATGATGGACTTTTCAGGCATCAATGGGACGAGGGGTCCTTAGTCCTGTCA
AGGCTTTATATCTCATAGTAGGGGAATGTCAGGGAATGGAGTGGGAGGGAGTGAGTGATAGGTGTATAAG
GAGCTCCCTCATAGAAGCAGGGGAAGAGGGATAATATAGTTGTTTCCGGAAGGTGAAACAGGGAAAGAGA
TTAACAATGAAAATGTAAATATAAATAAAGAAATTTTATCAGTCTTGCAGTAACCATGCCTCAAGTGAAA
AAACATTAAAAATTCTACACATCTATTATGATGAGGAAGAACTAACCTATCCTCCTTCTCTTTAGGATTG
GTGACTTCATGCTGTGTGTCAGCCATACACAAGTACCCTTTCCTATTCTTCTCCTGAAGTGTCTCCTTAC
AAACCTACAGTTGATCCAACTATGCTCCTTGTGGCCTGAACACACGAATATGGCTTAAATCTGTGCAGTT
TCTGTAATTATTTGCCTCCAGTTATTCTCTGATCTTTCTCATTTGGGAACAAAATATCTGAGTAAGGAGG
CCCCATCCTTAGTTGTGATATGTATTTCCTTCAGGATAAGTGACCAATACTACTAGAGCACACAGAAAAC
CTCTTTCTCTGAGAAAACTCAGACACTCATCTCTATCTTAAAAAAATGTTTTTTATGTTCATGAGCACAA
TGACAATGAATGTCAACAGTAACTGGCTGCCCTTTTCATATCAGAAGAGAGGCACTGAAAAATGTTGGAA
AGTAAAATGTGGTACTGCATCCATATATGGATCTCTGAATGATAACAATAATTTTATTGAGAGTCTGTTT
CCAATCCACACATCTCCATTAGGATTCTGACCTTGACCAAGGTACTCTCGTGCTGGTCATCTATTTCCAG
ACTTTCTGGCTGGGCTCCACGCACCGGCTCAGAGGCCAGAAAACCTGTAAAAAGTAAGTGAGTTCACACA
GGGTACCTCAGAACAACATTCTTTACTAATATAGTTTCTATGGTCTTATCACATAGCTACACCAATAGTC
CCAGAGGTCCTGGACATAGACAGATGTTCAAAAGTGCTGTTGTCACTCAGTTGGCACCAGATATTTGATG
TAAAAAGATTAGAGGAATATGCAGGATGAATGAGTCCCAGTAGTTAGTGATAGCTTAAAATGAGTAGTAA
AATAGAGACTTGATTGAGAGCCAGGAGGACAAGAGACTTACCAAGGCCAATAGTGGCAATCCTAACAGTA
TATCTGAAAGATAAACACATTTTGTGAAACAAACAAGAAACGTGCCAGGAGACTACCAAGCATTTATTGG
AGAAAGACAAACATGCCTCCTGCAAATAAAGTGTACATGGAAAATATAAGTCCTGTAACTGGAAGTAAAA
GGTAAATTGAGTACTACAGTTAGAAGAGTAATGGGGCCCAGGCTCCTATACTCCAGTAGCCTGCGGTAAA
ACTTAAAATTGTCGAAAAGCAATTAAGTTCTTACTGGTCACTGGATTGACATATTCAGTCCTCAATAATG
TACTATGACAATTACCAGATCAGAAGATAACATTCAAAGTAGCGAAAGGAAAACTCACTTAATGTCTCTG
AAGCAGCAAATATTCCATTAACATTGATCATGTTACTTACCTGTTATTGATCATGTCAGATTGTCTCCAC
TTCTTCCTGTTCCCTTCTGGCATGAGACCTCTTGCATAAACTGAAAGCAACCATCATCTTTTCTAAGAAT
GAGACACAGTTAGACTTCCAGACACTAACAAAGAAAACAGTGTTTCTGTTTACCAAAAGAATATCTCCTT
TGTGAAAGTCCTGCTCCCTATACTAAAGATAGTTGGACTATCTTTCAGATTTGTAGGAAGAATCGTAGTT
GTATTGACAGAAACTATCCTCCCAGGCCAGGTCCTAAAACAAAATCCCATAACTGTTCAAATGACCCGTT
CATTTGTGATTACGCAGATTAAGTAATCCCCAGTCTGGAAGCAAAGGTAGAGTTACAGACTATAATACCC
AGCTGAAATTGGTGGGCATCCAGATATCCTGCCAGTCTCACTGGAGGATGTTGTCATTACCTGAGGAGAA
ACTGGGAACATTAATTATATAAACCATTCGAGATCTGAGGGACTTGCATTACAGTGTAGAGGCAACTTAC
CCTATATTCCTATCTCATATACACTCAGAAATCTGAATCCTCCAGGGAAAATATGTAGACTGTCTTGTAC
TTGAAAGATGTATTTTTCAGGTTCCATTTGGCAGAGGAGGTAAAATTCAATTCTGAATGACAGTTACAGA
GGGATGTAAAAGTGGGCAAATAATTTAGACTCTATTAATCAAGGATTTCATAATTCTCCAGTCAGGTCTG
TGGCTGGCCTCAGAAGTTTCCCAGGTCGACACTCTTACAAGATACAGATAACGTCCTCCTCTCTAATGCA
ACTCAAAATAATTGATCAAGGGACATTGAGGCACTGGTCCAAGAACTATAATCACTGAGCTAGCAAGGGT
GAGCATGGAAAGTTCACCTTTTTATATTAAGAGGACACCAATCTTTTCAAAAATCTGGGAGAGGTTAAAA
AAAAAAGTGTATCAGGGAATGGTTGCTGTAATCCCACTGCTCCCATGTCCAAAGGTTATGAGACAGGTTT
GAGAGATTCTTGGTGTGGGTGGGTATTGCTCTGCCTGGATACCAGGGTTTTGGAGAAATAGCAAAGCCTC
AATACCCCATAACACATGAGGGTACTAGGACGAATCTGCATGGAGACAGATTGTATGGAATTTGACAATT
GACAGTTTGTTTTGGTTATAGCTGAACATTTCAAGGTTCCTCGGCATGTTTTTATCTGTTTGTCCATGAA
ACAGATGAAAAGATACTGTATGAGGGATTTACAAAAACACTTTAGGGCCATAAAAACACCTTATAGTACA
CCTGTCCAAACAACTGGACCCTGTAGCCTCAGGATGGATCACTTGTCTAAAGGCTACATTAGCTGCCCCT
ATTCTGTGAAAGAAGCAGAGAAGATAATTCTGGGTCAGCATTTTAAACTTCTATCATCCCAGAGAGTTGA
AGCCTTTCTACAAGGAACACCACAACCTGGCTTCTATTTTTTTCCATCTTTATTTAATTGAGTATTTCTT
ATTTATATTCCAATTGTTATTCCTCTTCCTGGTTTCTGGGCGAACATCCTCCTAACCCTTCCCCCTCCCT
TTCTATATTTGTGTTCCCTTCCCAATCCTACCCCCATTACCGCCCCCCCCAACAATCACCTTCACTGGGG
GTTCAGTCTTGGCAGGACCAAGGGCTTGCCCTTCCACTGGTGCTCCTACTAGGCTATTCATTGCTACCTA
TGAGGTTGGAACTCATGCTCAGTCCATGTATAGTCTTTGGGTAGTGACTTAGTCCCTGGAAGCTCTGTTT
GTTGTCATTGTTGCTCATAAGGGGTCTCGAGCCCCTTCAAGCTCTTTCAGTCCTTTCTCTGATTCCTTCA
ATGGGGGTCCTGTTCTCAGGATAGTGGTTTGATGCTGGCATTCGCCTATGTATTTGCGGTATTCTGGCTG
TGTCTCTAAGGAGAGATCTACATCCAGTTCCTGTCGACCATCACTTCTTTGCCGCTTCATTCATCTTATC
TAGTTTGGTGGCTGTATGAGTATGGGCCACATGTGGGGCAGGCTCTATATGGGTGTTCCTTTTGTCTCTG
TTCTAAACTTTGCTTCTCTGTTCCCTCCCAAGTGTATTCATGAGAACCTGGCTTCTATGTCCCTTTTGCA
CACTAACAGATACTATTACTGGACCATCCTGGAGTGTAGTTGGAAAAACCGACTATACTTGACAAAAATC
CTGTTCCCCTGTTGTGTGCTGTAGGCCCTCAGATGCTCTTCCCTGACTCTCCTGAGGTAACAACAATGGT
CCAATTTATGTGGACTGACCTAATGGACTATCGCCAAACCCCATCCCATGAAAGACACAAATGCAATAGT
CAACACAGTTGGGAGTATTTTCATTAAACATGGAGCGAGTTACCAAGGAGCTTCAACAGTTATTGTAATT
GAAATTATTTTCACACAAGACTTAGAGCCAAGTACATAGGCCCAGAGAACACAACTGATTCATCAGTCTG
ACTCAGGAGGTCAAATGGGGAAATGGGAAGTGTGTCATGTTGTACATGGACAGACATTATGCTTTGGATA
CTCCACAAGTCTCTGGTATAATATGGAGACAAAAATTGTCCTCCTTCCTGAGGAAAGGACATTAAGAACA
TAGAGAAAGTCTTGGCTCTCCAAGAGGATATTTGGATTCCCCTATGATTTGCTAGTCTTCACTGCTATGT
ATATCAAAGAGATGTCTGCCTTGAGACTAAAGGTAACTAGATCACTGACTTAGATGCCCAACAAGTGTCC
CTAAGTCCAGTGATCCTACTGACCTCCTGATGACATACCTAACTCACTGCTACCTGAGACTTCATGGTAT
AAATATGATGTGAGTATGCAAGAGCATCAGATGGATACCTTGAAGTCACAGGTTGACGCTAAACAACAAA
AGGAATGGTCATTCTTTCAGAAACAATTTGTAGTTTTCTGGTAACTCAGCTTTTCCAGGCTACTTCACTT
GGGTCCACAGAACTCTGTGCATTTCCAGCAGCAATGTATGTTATACCTACCTACATTTGACAGCATAGCA
GGATATGTCTAAGCAGACGTCAGGTTTTTTACTTATATAAATACAAGACAAAGTTCATTTGACAGAAGAA
TCCCATATGAGTGTCCAACACTATGATGAATTATGGGAACCAGAGTTTACTGACATATAGACTGCTAGGA
TAGGATAAAACTATGTGCTTTTTTTATTGGTACCTTTTCTGGGTGAGTAGAAGCTTCTCCAAGAGACAGA
AACTGGTGAAAGGGAAAGTAAAAAGCTCTGCTAGGAACTTTTCCCCCAGTTTTCCCTCTCACTAGGAATG
CTGTCATGGAATAGCCCAGCTTTTATAGCCAAAACCTCTGAATTAATAGTAAAAGTTTTATGAATAGTGT
GCAATCATTATGGTGCATATGTAACTCAGAATTCTGGGCAGATGGACACAATGAACAAGACATTAAGAAA
AAAAACACTATGGAAACAACCAGTAGAGTCCAGGGAAGTATCGAAAGACTCATTTTTTTTATTGGGCCTG
CTACATTCCTTGAGGGAGGGATTCATCCAAATAATAGTATATTTAGAATACACCCCACAGTACTTCCAAT
GCGCAGAGATTAGCAATTGGAAGAACTGTTCAACCATTTCATTCTTCAAATCCTACTCCTCCAGTTTTCC
ATAAAATCAATTCTTTGTCCTATCAGAGAATGGAACTGAACCTCTAAATCCACTAACAATATCCCATTGT
TTGGGCCAAGTGGTAGTGAAGCTGCATGAGTCAGGAGATATGTGATAAATTTTTCCAGTCCTACAGCTAT
GGTGTTAGGTGGAATTCTAAAATGGATTCTGTGCAACTAAGTCAAGAATGTAGAATCGACATAGACAATG
CCAAATAAATTCCCTCCTGTTCTTATGAACCTATTGAAGTTGAGGTTTCACTGGTCCTCAAGACATTCCT
CTCCCTGCACATCCTCCTCAATCTTATGTTTTGCCTGAAGAAAGAATAATGGTAAAACATCCAAAACTCT
CAAGTGTGGCCCTGGGAACACAGGAAGGTAAATATTTAGAACTGATATCTAATAGGACTACAGAACCGCA
TTCTAAAGTCCATGTTGTGCTTTGCTTTACTGATTTTTATTTATCATTTGAAGAAGGCAGACAATATTCT
TACTGTTGCATTCACTCTATAGCTGGGCCCACTTTGTTGCCACAATCATTGCAAAAAATGGAATTGGAAA
TCAGAATTTTTGAGTATACATTCAGGAATATATATCAAGTCCCCTGTCAAGAAATGTAAAATATGAAAAT
GAAATACAATATTGATGCAATTAAAGGTCTGTTTGAAATATAATGGCCTTTGGGAAACAGAGAAAACCTA
GCACATTTAACTGTATATCACAGGAATGAACCTGGGAATAAAATATTATCTAGAAGAATCTCCTTCACTC
TATGTTCTTAAATCATTTCTAGCCATGCTAAGCTCCTGACTAACTTTGTCCATTCAGATCAGGTAAACAC
TAATGAAGCAAAGAGAAGTCTCTAGCTTTAGAGAGATATAGTATGTAAATGTCTCCACTGTGTCACAGGA
TACATTCCTGGAAAGGGCACTTCAAATCTGGTCAATGTAAGGAAAGCTGTTTAGCAGGTAGGCCATGGCG
GTTCTCAGTGACATCATCATTAGGCCCTCCACGAAAAATCTCTTGTATCCTGGAGAGCCCTGGCTTCTTC
TCTGATGTCACAAGTGTTTTTGTGTCTGCAACTGCACCTCAGATATTCCTTCAGTACCTCTAGGTTTTAC
TAATTGGCTTCTAATTCATAGTAAACAGCCATTTGTGAGGGAGAACCAAGAGGATAAAGACATCACAGAA
GGGGAGAAGGAAGCTGGCCTTCTGTCTTGGTATAAAAAAAAGGAAGAAATATGTCATCCATGGCAAAGCT
CAGTGAGTCCTGGATAGGAATTGAGGGAGTTTGCTGAAGAGATAGCCTTGATAAGAGCCTTCCACATATT
GGAATCAGGAGCTGCAAGCCTCTAAGAAGAATCTGGACTTCCCTGCTTGTTATGGTTCCTGGAAGTCAGA
GAGTTTATATCATTAATTTATTTATTCCAAAAACAAGGTGTTGAGAAGGGCAAAGATGTTTTCCTGAGAG
GTCATGGCTTTAACTCTTTTTGCCCAGAAGAAAAATTTCCTAAGGAAAAAGAGAAAGACAAGTATTTTGT
CCTCAGCTCAGAGTAAACTCCATGCTTTGGATTCCTATGGTGCAGTTTGTGTCTGACACTGGTATCTGGG
AGAGAGAAGTGCTACTACGAATTTGAGACTTCATCATCACAGTCTTTTCACTAGTATCACTCTGACTACC
ATTCCCTGACAGTGACCCTTTATATGTCTGAGTCAATAGGTGAGACTAGCTGACAGATTTCTTTTCTTTA
ATTTCTTTCTTTTTTTTATTTTTTAGCAAATTTTATTTCTTTTACAAATGGATATTTCTATATTTACATT
TCAAATGTTATTTCCTTTCCCAGTTTTCTGTCCATAAGAGGCCTAACTGGTACCCTTACCCTTCTTCTAT
AACTCCTCTTACTGCACGTTCATATTCCCTCCAAATGGGAGTCAAACCTAGATTGGACCCGGAACTTCTC
CTTCCACTTATGTCCATCGAGTCCATCCTCTGCTACATATGCAGTTGAAGCCATAGGTCTATCCATGTAC
AATCCTTGAATATTGCCTTAGTAACAGAAAGCTCTGGTTATTTCACATTTCTATTCTTATGGGGATGAAA
GCCCCTTCAGATCTTGCAATCCTTTCTAAAAATCTAACAACAAGAGATCCATTTTCAGTTCACTGATTTG
CCACTAGCAGTCACTTCTGTATTTGACATGATCTACCTGTGTGTCTCAGGAAGTATCTGTATCCGGGTAT
TGGCAGCATGTACTTCTTAGCTTCAGCAATCTTATCTAGTATTGGTGGCTGATATATATATATATATATA
TATATATATATATATATATATATATTTCCATGTGTATGGAATGCTCTGAATGGGATTCCTTCAGTTAATA
CTCTAAATTCATAGGTATTTTTGTTCCCCCTTTTAAAAAGGAGCAAAGCATACACATCTTGGGTGCCCTT
TATAATCTTCCAGTTGTCCTTGGTCTGCATCTTGGGTACTTTGATCTTTTGTGCCAATATCCACTCTCTG
TGATTTCATACTTGTATGTTTTCCTGTGATTGGGTTACCTCAGTCAGTATTATATTTTCTAGTTCAATCC
ATTTGTTTATGCATTTCTTGAAATCTTGGCTTTTAATAGCTGAATAGTACAAAATTGAACAGAGTAACCA
CATTTTCTGTATCCATTGCTCTGATGAAAGCCATAGGTTTCCTTCAAACTCTTGGTATCATTATTAAGTC
CGCTATTGAAGGAGTTAAAATAAAAACTTCATAATAACTACAAAAGAACAGCAGATAAGGGGACAGGACA
GAACGGGCCTGAGACATGCCCGGCCAAGCCTAAACACAAGGTCAAGAGATTGTTCCAGGGACTGGCAGCC
ACCATCTCTGCTGAGTCATCAGACATCCGGACCGGCAACTCCCTGTTCCGCTATAGTTAATATTTAACAA
ACTCCCTGCTCTGCAAATAATGATAAGACGCTCTCCTACACTGTGAACACTGCAGCCCGCACGTACTGCT
TGCTGGTGAGACCTTGTACCCATTTCCTTTGCTGATATACATATATATCAACCAATCAAGTATAACCACG
CTGAATCCCCTTACCTGCCCCTATAAAAGGCCTTAAATTTTGAGTCTTGGTGTTGACTCCTCTGTCTCCT
GTGTGAGATACGAGCCATCCCAGAGCTCTGATAATAAACTGACTCATGTGCTTTACATCAAGAGCCTGTC
TCTCACGTTTCCTGGGGGAGTATCATCTTGCAACAGGAGTGGAGTCTCCCATAAGTGGGTCCAGCACTAT
GAACATAGTTGAGCATGTGTCTTTATTGCATGTTGGAGCATCTTTTGGGTATAAGCTCAGGCTTGGTAAA
TCTGAGTCCTCACGTAGTGCAATTTAAAATTTTCTGAGGAATCTCCAGACTCATTTCCAGAATGGTTGAA
CCAGTTTGTAATCCCACCAATGAAGAAGGAGCATTCGTCTTCCTTGACATCTTTATCAATCTGCTGTCTC
CTGAGTTTTTTTATTTTAGCAATTCTTACATGTGTGAAGTGGAATCTCAGGGTTGTTTTCATTTACATTT
CCTTGATGACTAAGTATGTTGAACATTTCTTTAGATGCTTCTCAGATATTTGATTTTCCTCAGTTGAGAA
AAAAAATTCCTCAGTTGTTTAGTTCTGGAACATAATTTTAATAGGATTATTTGTATCTCTGAAGTTTAAT
TTCTTTAATTCTTTGTATGTATTGGATTATAGCACACTATCAGGTGTAAGATTGGTATAGACCTTTTCCC
AATCAGTTGGTTTGCTAATGACAGGGTTCTTTAGCAGGCAGTTTTCTACTACATTGGAGAACTCACAGTT
AGTGAACTAGAATGGGGACTGGCACTTTCTGACTTCCCTACTTGTCTTGAACAGTAATTGGGGAAACAAA
ACAACCATGTTCTACTCCTACAAGTCATGTCTACCTACAGTCATGGATCTAGAGAGATCTATCATTGATT
CTGGGCATCGGCCCAGTAAAGGTATGCTGATGGAGTTTGAATTTTTCATCCTTGCTTCTGTAACTACAGG
CTGTGGTGTTCTGAAGCCAAGATACACACTGTGCAGCTGTGAATATGCCTGAGAAGGCTGTCTCTTAAGC
ATTGTTAATGATCCAGAGGAAATCAGCACCCCCTGCTCAACAGAGCTCTGGAAATGCTCACATTCTTGCT
TCATCTCTATATGAAGCTAGGTCAAAAGATCACCTGTCAGGTATGTTCCTGAATATCCTTCAGTGTGCTA
GCATTAGGGTGCAATGAAATACTATGCAGGAGAGGTGTGGGAAATATCTGACCTATTCCATTAGAGATCA
GAGACATGAAATATTTTGCATTCAATTGACTGTGTATGTTCCTAGTCTTTGTCTTTGATCATGCAAATCT
GTTGTGTCATACTTCTTTGTTCATGTGGCCGAGTTGTGGGGAAAAGCACTACTCACAATTTTCCCACCCT
CCTTCGTAAGGTAATAGATTTTTTTTCATCTAAGAATGATTTTTTTTTAGTTTTTTTTTTTTTTTTATTA
ACTTGAGTATTTCTTATATACATTTCGAGTGTTATTCCCTTTCCCGGTATCCGGGCAAACATCCCCCTCC
CACCTCCCCTTCCTTATGGGTGTTCCCCTCCCAAACCTCCCCCCATTGCCGCCCTCCCCCCCGCAGGCTA
GTTCACTGGGGGTTCAGTCTTAGCAGGACCCAGGGCTTCCCCTTCCACTGGTGCTCTAGATTTTAGTGCA
ACACTTCGCTCTAGATTAACTGACCTAAATTTTCTTCAATAAGGACATCTCTATTATACCAAACCGTGTG
TGTGTGTGTGTGTGTGTGTGTGTGTGTGTGTGTGTGTGTGTGGGTTTCCGTTTGTGTGCTTAAATGGTTA
GTTTGCATTCAATTTACATAAACCTTGTCATGGAAAAGAGTCTTTGTAAAAAATCTGCAAACTGTGGATG
AGGCAGTATCCCAATGTTCTACCACAACATGGCCTTCTAGGAAGAATAGCATAATCTGCAATAAGAGAAT
ACACTTGAAAGTAAAACTTGTAGGAAATGTCCTGGCATGTCCACATTATCATTGTGAACTGTGACTTTGT
TCTTTTGGCTTCCATGGCCAGAAATGAGGGCTCTGAAGCCAAGTTGCATCTTGTGGAGCTGTGTATAGGC
TTGAGGAAGCTGTCAACTCGGTCACATGACACATGTGAAAGGAATGAGAAGGCAGTAGATGGACATTGTG
ACACTGCCCTCCAAATGGAACCATGGAAGTGTTGACAATCACAGAGTGGGAGTCTCATGTCTGAACTTTG
ACACCCAGGTAAGCAAAGTCTAACCTGTCTTCTCACTTACTGAGTACCATCCACAAGGAATGGTAGGCTC
AGATGAAGTACTTTTGAAGATAGGTGCTGTCCCTTGTGTGCTGCTGGACCTTGTGTCCAGGATATGTGGA
AGACCATTCAGTCTTTTGATACATGGGAGATCAGAGTAATGAGAGGCAGACAGAGGGGACAATTCTGTGT
TTGATTTACTGGGCCACCATAACTATATTTTCCATGTAAGGATTTACTCATAGAAATCTAATGTATCACA
CAGGTAAAGACCAAGCTGTATGAAGCCTCAATAATACAACTGGCTCCAGGCTTCTTTCTTAGTTACTAGG
ATTTACAGGCAGCCCTTCATACCTTGCTTCTAGGTTCAAAAATTATTTTTATCTTTATATACACAAGGCA
TAGTATTCTTTCATGCTCTCTCTGTGTAAGTGTCTTTCTCTGTCTCTCTGTCTCATCTCTCTTTCCCTGT
CTGTCTGCCTCTCTGTCCTATTTTTCTTATTTCCTACAACAGTCTTTACTAATGATGACATATTTTATGC
CAGTTTGTACACTTGCTTCTCTCACAAACCCCAGTGGAATATAAAGTTTGTGTCTACTGGAGAACCACGA
TTAAAAATAAAATTGATGTCCAACTCTACTAGACTAGAACTTTAACAACTGAGAAGATGTAAAATATTCA
ACAACTCACAACAAGCCTAGGGCCGAATAAGCATGTATGGAAAGTAAATTTTCAGAGATCCAAGAAATGC
ATGCCAGGCTGACCATGGGCTGGCTTCTCTTTGCTGGGACTGCCAGCATCAGGAGAAAGGAAACATGGGG
ATTTAATAAACCTGTATAGTTTAAGAATACTTAGTCTCTACCCTTAATTTACCATTTCCTGTCTGTATGT
TCCTAATGGATGTTGTACATAAATGTAGTAGTAACACTCTTTCAAGAGTATAGGAGTTGCCACTGGTGGC
ACCCAACAGAAGAATTTGACTTTTTATCCCTGGTCGAAGCTCCTTTCCAAAGACCTACAACATCTTTTTT
CCTATGAATGCTGCTTTGGTGTGTGTGTGTGCGTGCGTGCGTGCGTGCTTGCGTGCGTGCGTGTGTGTGT
GTGTGTGTGTGTGTGTGTCTGTCTGTCTGTCTCTCTTTCTGTCTTTTTGTCTTTGTCTCGGTCTCTCTGT
TTCCTCCACATGATTCCTCTCTATAGTTCAGCTTGATTTGTTAATTGCTCATTCCAAGATTGGCCCACCA
TGCTTTCTGTGAGTGTTTGATTTTGATGACTCAAATTGTACCTAGAGCCATAAGTGTGAACAGCTGATCA
CATCACTAACACCCTCATGGGTAAAATAAGTTATTTTTGAGGCTCTGATGGAAGTTTTATCAGAATTTAT
GTAAGTTTTCTTTATGCTTTACTCCCCCATACAAATTGTACTACTCTGTGGACCTTACCCAAGTCTTAAC
CTAATTGTATTTATTCAGGTACCTGGCCTACTGGGAGGGCAGCATTCCAACCCTAAAATATTAATTATCA
GGACCAATAGATGAGGAATTTGAAGAAATTGGACATTTAGCTATAGAAGATGTCCCCTGAGATGGATTAA
CTGTGTGGAATCATTGCTTTACTGACAATCTTCCTGACCTAAGTTGTCAGCTTCCTTTCTGCCTTGTCAT
TTTGTGTGTGCTACATAAGGTGAGGAGGAACCATTTCTGGGCTGTGTTTGAAAATTGAGTCTTCACTATT
CATGCATGAAGGTGGGAAAATTTTCAATATATCAGTGATATCTCTGGGTTAGAAGATTGAGTGATTGAAA
GTCTTCCCTTGTGTCTCAGGCAAAGCTACTGGAAAGGGGAACTTTGCTTGTTGATCTGGAGAAGATCTAG
TTAATGGGTAGGTTTATGCTGTTGAATGGGAACCTCTTCTGGATACTCTAATGTATGCTGGAATTTCCAT
GGTATTCTGTGTGATTTCACTAATGCTATGGAAACAGAAACTGCCCTTATGGCATTTAGTTAGTGCTTAA
TGGTTTAACCACAGAAAATGTTTCAGGGTGATCAAGCTACTAACAGAGAAAACAGAGAGCATGGAGAGAA
GAGAGAGAGAGAGAGAGAGAGAGAGAGAGAGAGAGAGAGAGAGAGAGAGAGAGGAAGTAGAAATTGGGAT
TTCTTTCTTGGTATAAAAGTGCAAAAAAATGATCTGGTGGAAAGCAGAGGGAGTAAGCCCTGGGCTTGTA
CTGGGGAGCTTCCTGGAGGAGGTGGTCTAGGCTCAGGCCTTCTAGGAGTAGGATATTTGATCTGAAGCCT
CTGGATTCCTAAAGAAGAAATCCAGAGACAAGAATACCTGCTGAATGTTTGTTAGAGAGCAGTTTGACTA
GTATGAGCTCCTTAATTTCATTCTGAATGAGAAAGAATACCAATGAGAATATTAACTTTCATCTTCAGAG
CATTCCTGGATATGTCTTTGGAATTTTTTACAAGAACTGAGAGGGCTACTCCCGTGGACATGTATCAAGG
TCTCTGACTCTTTGTCTTGAACATACGTGATTAAGGCTTGTGGTCATGAGCACTATGGACCCCAGGACTT
ATCTGCATCACATCAGATACGAACTGAAAATGTCCTCCATTTCTTCATGTCTTGGCCAGCTCTTGCTTTT
AGAGCCAGGGGGACAACAGAAGTGAGTGAGGCATATGTCTACCAATCATGGTTAGTAGTAGGAAAGTAGC
TAATAGATCCCGCCTGAAGACAGCATTCCTCTTCCTTCAGTGTTTCAAAATGTCTGTAGATTTCCCCTTT
CATCCAGTTTCATTGGGGGACTCAGCATGGTCTCTCCTGTGCCTAGGCCATTACTTTGCATGTTCCCCTG
TGTTAATCAAGAGGATCTGCTGAGAAGGCATCATCCCAAACTTCATCCACCGTCAGTGAGCAAGTACAAC
AGATTAAGAAGATGGAGAAACTGACTATTGAGCTCCAGAAGATGACCTGTGTTTTGGGTAAACTCTCAGG
AATACTGACCCATTGTAACAACAGGATTTGAAAAAAGATAGTCATTATGCCCAGTTCTTTGTTGACTGTC
TTGACCCTGCTGTGTTAATAATAGTTTTCTCACAAGAAACAGCATCTCCAATGTCCCCATACATAACTTA
ATTTTATCATGTGCCACTCAGTGGTAACATGAAGACAGGATAGGAGTGTGATGAGAAGCTATTTCATTTC
TCAGAATAGTAGAAGCTGTGGTTTGAATAGCAGTCTTGAGATATGGCAAGTAGTTTGTGAGTTCTTGTCA
TGCATTTAAATAGACTTATAATTCATTTCCTGTACTCAGAGGAACAAAGAAAGCTGGTCAGGAACAGTAG
CACAGTAACTTAGACTTAGGTACGTAAAGTTTTATTATTTATTTATTTATTTTAAAGATATTTATTTTTT
TGCTTAGTATGAGAATATTGTAGCTATCAAACACACCAGAAGAGGGCATCAGATGACATTATAGATGGTT
GTATGTCACAATGTGTTTACTGAGACCTGCACTCAGGACCTCTGGAAAAACAATCATTGCTCTTAAATGC
TGAATCACCTTAACAGCCTAAAGTACTTTTGATAATAATAATAATAATAATAATAATAATAATAATAATA
ATAATAAAGATTTTTAATATTTAAAGGAATCAAAATTGTGTTATATTGCTTTTAATGGATATCCTTCTGA
GGAGATAATTGGGCCTTAGTAACGAATGCCCAGAAATATGATACTCTGCTATGGTTATTATTTTAAATTA
ATAATAATTGGAGGAGGCAAATGCTATATGAAACTTAATCAACTATTCCCTGTTTAGAGATAGGATATGT
CAGAGACGAAAAGGGTTATCTTCGGTTCCTTATTGAATTTTATTTAATTAAATGAATGTATTCAAAAAGA
AATATTAAAGAATATAGCCATACCTGAACAGATTTTTGACACAGGTTTTTGTTAGTGTTCTCACTCTGTG
TAATTTCAGTATAGGGTCAAGCAATATTGTTAGTATATATGAGTCATTCATCACATTTTATCATCCAATA
ACATTCAGCATGTTCAAATTAACAACATCCATATTGAAACCTGTACCAATTTTTATTTTATATCCTTTTC
TGCCCTATTACTATTTGTTGGCATTTTTCTAGTATTTACCATGGATTTGTAAATAAACCTGCTTATGTAG
TCCACTCAGAATCACTTGTAAATATTCTTCAACAACTTTCACTCAATTTGAAATTTCAGGTCTTTTACAC
TTTCTGTTTACAATTGCATGATGCACTTCCCTGCATGAGGTCTTCTACAAGCTCTGCTTTCTCTTCCAGA
AGTGTTCTTCCTATGCTTCCTATCTGCATCTGACTCTTTCAGCTGCTTGATGGGTCTTTCAGAAGGCAGT
CATGATAGGTCCGTATTGTGAACATGACAAAGCATGAGTAATATTGTCAGGTCTTGGGAGCCTCTACTTA
ATCTGGATCCCAGATGTGGCAGGTCACTGGAATTCCTTTTATTCAGGCTTTTTTTGGTTTTATCCCTGAA
GTTCTTTCCGACAGCAACAAATACGGGTCAGAGTTTTGATTTGTGGTTGGCAACCATATCCCTCACTTTA
TGCTCTCTGTTCCTCATGGAGGTAGACTCTACAAGTTCACTCTACCCACTCCCGGACATTTCTCGAAGTC
CTGATAGTAGCTTACCTCTCAGGTCTCTTGAATATTCTAGAGCCACCCCCCACCTCCAAACTTTTACCTC
CTGAGGTTGCCTGTTTCCATTCATTCTGCTGGTATTCAGGACTTCTGTCCTACTCCCCACCAATACCTGA
CCATGTTCCCTTCTTTCCCTTATTGTCTCCTTTCTCACCCAGGTCCCTCACTCTTCCCTCCTGTGGTTCA
TTTCTTCTCCCTCTCAAGTGGGATTGAGATTCCTCACTTTGCCTGTTCAGCTTGTTAAACTTTTATTTTT
CCTTTTATAAAAATTGGATATTTTTGTTTACATTTCAAATATTGTTCACTTTCCCAGTTATCCAGTCATA
AGGCTCCTATCGCTTCCCCCACCAGTTCTTCTATATAGGTGTTCCCCCTCACAAACCACTGCCTTTCCCA
ACACCCCCTGACATTCCCCTACACTGGGGGTTCCAGCTTTGGTAGGCTTAAGAGCTTCTCAACCCATTGA
TGTCCAACAAGTCCATTCTCTGCTACATAAGCAGTTGGAGCCATAGTTCTTCCATGTACAATCTTTGAGT
ATTGGTTCAGTACCATAAAGCTATGGATCATTGGCATTGTTGTTCTTATGGGCGTGAAAGCCCATTCAGT
CCTGGTAATCCTTTCTCCAAATTTACTGACAAGAGGTTCCTTTGCATTCGACTGGTTTGCCAAAAACCTT
TATTTCTGTAGCTGGCATGTTCTACCTGGGTCTCTCAGGAAAGATCTATATCTGTTTCCTGGGAGCATGC
ACTTCTTAGCGTCATCAATCTTATGTAGTTTTTTGGCACATGTATGTATGTATGTATGTATCTATATATA
CATATATATATATATATATACATATATACATACATACATATATATGTATGTATATATTTTGTGGATCCTA
TACCTATGTGGTTAGGTGGAATTTTAGGTTGAATTCAGTGCAACTTGGTCAAAAATGTAGGATCAGCAAA
GGCCAATGCCAATCAGACTCCCTCCTGTTATTATGAAACTATTGAAGTTGAGGTTTCTCTGGACATCAAG
CCATTCTTCTTCCTGCCCATCCTCCTGAGTCTTGTGTTTGTACAGAAGAATGAATCGTGGTAAAACCTCC
AAACCCTTAAGTCTGGCCCTGGGAACACAGGAAGGTAGATATTATAGAACTGATATCTAATGGGAATAGA
GATCTGCTTTCTACATATAGTCCATGGTGTCCTTTTCTTTACTGATGTCTCATAAAATTTGGGTATAATA
AGGATTTAGGAGTTTACCATTTGAATTAAGTACACAATATTTACACTGTTATATTCATTCTATACCAGGG
CACGCTTTTTTGCTAATTCATTGCAAAAATGGAATTGCAAAACAGAATTTTTGAGTATATATTCAGGAAT
ATATATATATATATATATATATATATATATATATATATATATATATATATATATATATATATATATTATA
TTCCTAATAAGGAATATATATATATGTATATACATATATATATATATATATATATATATATATTCCTAAT
AAGGAAAGTACAATATGAAAATGAAATACAATATACAATCAATTAAAGGTCAGTAGGGATAATACTCGGC
TTTTGGAAACAGAGAAAGCCTAGGAAGTTGAAGTGTATGTCACAGGAGTGGACCTGGGAATAGAATTATT
ATCAAGAATAAACTCTTCCACCCCATGTTCCAAGATCTTTTCAACCCATTGCAAGCCCCTTACTAACTTT
CTTCATTCAGAGCATGTAATCAGTAATGAAGCGGAGAGAAGTCTCTAGCTTTAGAGAGATGAAGCATGTA
AAGGCTTCTACTGTGTTACAGGTGACTCTCCTGGAAATGGCACCTTCAAATATGGTCAATGTAAGGAATG
CTTTTTAGAGGTAAGCTACGGCAATTCTTAGTGACATCTTCATTAGGCCCTCCATGAAAAATCTATTGTA
TCCTGGAGAACCCTAGCTTCTTCTGTGATGTCTCAAGTGTTGTCTTGACAGCAACTGCCTCTCAGATATT
CCTTCAGTACCTCTATGGTTTACTAATTGGCTTCTAATTCAGAGTAAAGAACCATTTGGGAGGGAGAACA
AATAGGATGAAGTGATCAGAGATGGGGAGAAGGAAGATGGACATCTGTCTTGGTAGAAAAGAATAGAAGA
AATATATGATTTTTGAGAAAAAACCCTGGGAAGATGGCTTTAGTTCTTTTGTTCTCTAGGTTCACTGAGC
TCTTGGATAAGTTGCTGAACATCCTAAAGAACTTTTGGCAGATGGTAAAGGTTCTAGATACCGCTTTTTA
TATTTCGATCTTCCTGGGGATTTTATGGATGATTGCAAATGTTTCCCAGGAAGAGTGCTATAGCCAGATT
GATTTTTACATGCTTTAGAAGACATGGAATTTTTTGATATACTTGAGCTAATGGCACAAGGTCTAAATGA
TTTTTTTCGATGTGGACATTCCCTCAGACCTTTGGAAATATAAAAAAAGGTTTTGCATTTTTGAAGTCTA
ATTTGCACAATGACAAATCACTTTGAGCATGGAGAACTCTTTCTGGAGCACTAGAGAGGGGTGAAGAAAT
TCCCTGAAACCCTACGGTAGAGTATGGACATGCCTGTTGGGTAGAAGGAGGAGGTACTTGAGCATCTTGG
GGCAAAATAGAATGTCCAGCATGCCCCTGTAAGGATTGGCAACTTTCCACAATTCCTTCGTCATTTTTGG
AATACTCCATGTCCCTTTGGAGAGATGGAGAAGGTGTAGTACTCACCTGAGGAGTAGTTGTACCTTTTGG
TGTCTCTTTGGCAGCAGGAGATGGCACAAGATCCCTTTTGGCAGAAGGGGAAAGGTTGAAACTGTCTTCC
TTAGAGGAGAAATTTCTCAAGACTCCATTAGAAGGATCAAATCTTAACCCTTTGTTTCTAGAAACTGGAT
GCCTGTGGTTCACTTCAGTAGAGGGAGAATTTCAAGTATTTCTCCCCAGAGTGGACATGTGAAATAAATC
TACTTGGGTAGAAGGGGATAGTTGTAAAGCATGCCATTCCGATGCAGCAGATCCTAAGACATCCTTCTCA
GGTGAGGAAGGTCTTACTGTACTGTGTATATGTGAAGAAATCTTGACTGTGACGTCAGAATGGGGGTTAG
GTATTAGAGCTACCTCTGAAGATGTGACCTCTCCTAGAGCATCATGGACATATGTGAGAGGTCTGAGAGC
CTCATGAGCAGATAAGGCTGTTTCTTGGTATCGTTGTGTAATTGTGGAAGTTCCAAGAAAAATTTCTCGT
GCTGGAGAAGTGGAAACAGACTTTCATATAGAAGTGTCAGGTTCCCTAGCCTGCTTGATAGGCAAAGCTG
GTTCCAAAGCCCTTTCAGAAGATGAGGTAAAATGCAGAGCCTTTGATTTATTGGGCAGACGTTCTGGGTC
TGCTAGTGTGTATAAAGAAGGACTGGAACACTTTGTGCATATTTGGAAGAGTTTGTAGCTTTTTCTTTAG
TTGGGGAAGATGGCTGATCTTGAGGAGATAAGGAAGTTCGCATAGCCTCCTGTGAAGTTTGCGGAGGTCT
TATGCATTCTTTTACACAAATGGAATCCAAGGGATCACTTTCCTCAGATGTCGAGGATGGTAAAGACACT
GGTGTTTGCATATCATTTTCCCCTACTCCTGGTTCACATATGGTTGGATCCATAACCTTCTCTACAGATG
GAATATGTCCTAAAACATCTTTTGTACATGTGTCACATCCACAAGCCATTTATAAAGGTGTTACCGTGGG
TAGAACTACTCTTGTAGATGTTTCTTGTCCCACAGTCTTTTTATGAGATAGAGTACTACTCAGAGAATAC
TGCTCAGTTTTGGGAAATTCTAGCATCTTTGATGTATATGATGAAAATTTTGAGCTTCTTCTTTCAGGAG
AGAATGACCTAGAGTCCCCTGAGGAGGAAGGGGATGTTTTATCTTCTCTGCACTTTGTATAAATACGGAG
TCTGCATGGCTCATTGACTGTGTGTTGTGATAAACTTGTCTCTTTTTGCCCTGATGACAAGTCAGGAGGG
ACCTTTTGGGTGGTAGAGGATATTTGAATATTTTCTGTTGTATAGGGACATAGGAAGCACTGGGCTACAT
GGTGAGGTTGCAAGATCACATTATTTATGTGCAAAATGCACAAGAGTCCCTTGGGTGGACACAGAATTTT
CTGCCACATCTTGCATGGGTGTGGAACTTGCAAGAGCCCCTTCTAAAATTGGCAATGGTCCTTGATCTAA
TGATGTACATGCAGAAAGTTTGTCTCTGCTTGGGCTGGTGTGTGTGTGTGGGTTATGAGGTTCACTTGGA
GAATTGTGACTGCATTTTGTCTCCCTTGGACCATAAGATGATTTAAGCCCATTTTTTAATGCTGGAGGAC
ATGGAAGTTCCTCTTCATTTAATAGTGAAGTTCTGAAATCCCCTTTGTCAACAGAATCAGGTTTCAAACT
CACTTTCCCCGAAGCAGATTGCATAAGGCACTTTGGTGGAGATGGAGCACATCTTTGACTGTCTTTCTGA
GTGGACATAGGTCTCTGCCCTGCTTTGGCAGCTGTCAAAGATATTAAATACTCGTGTGGAGAGGGGGCAG
GACTTAATCCATTTGTGGAATATAAGAAATCACAGAGATTACCTTTAAGTGAAGAACTTTTACAGCCCTA
TTTGTCTGATGGGGCCTGTTATACCTCCCCTTGACGAGAGCAGTCTTCTCCAACACACTTTGGAGAAGAA
TTGGAATGACTGGAGACCTGGTGGATAGGGAATTAACATTTGAAACTCCTTTGGAAACTCTGTGGGACAG
AGAGCTGATCACCCAGAAGAGTGGGCAATACTGAGACCTCAGGGAAGGAGAGACTGCCACTTCTGCCCAC
CTGTGCACACATCCCTAGCCCAAGCAGAAACTGCATAGGGCCTTTGGACACATGAATATAGGAGCAGTCA
AGCTGCAGGAGCCCTGCAGTCCAAACTGCACCTGGATCTGAACTGATCCAAAAAGCATCCTACACCAAAA
TCTCGTGAGGTGTGGGGAAGACTTAGACCATCAGAGGGACTGAAACCCCTGAAAACTCTGCTCCCATTCC
TGACTCCAGAAAAAAAAAACATGTAGCTCCATATCGGCCTCCTCTGCATAGGGTCCTAGGGTCAGGAGGG
GCAGGACATTTCTGGTTGTGGATCTCCTAGAGAGCTGAAAGTCAGCTCGAGTATCAACTTCAGGCCTGAG
ACCAGAGGTGAATCCAACTTTTTTGCTCGAAGTGACCTGACTGGTGGACTCAGGACACACAAAGGCACAA
CTGCTCTGAGACCTGGCACTTCCAGTTCCTAGCTGGCTCCTGAACCACGCTGATCCCAGCCCAGAGCTCC
CTGCTCCTAGTCACTGTGGGAGAGAGGGTGATCACCCAGCAGTGTGGGCAATATCGAGCCTACAAGGCAT
AGAGACTGCCACATCTGCCCACCCATATCCTCATCTCTGCCCCCCTCCCCCCCAAAAAAAAGCTTAGTGC
CTCTGGACCCAGGAATATAGGAGGAGTAAAACTACAGGAGCACCATGTTACAGACTGTGCCTGGATCTGA
ACAGAACTTGTCAAACAGCTCCCTGCTCACAAATCCAGTGGGTGGGGAAACTAGACCTTCAGAGGAGAAG
ACACTCCTGGGAAACCAGAGGAGATTACTCTCTGCCCAGATTCCTGACTAAAGATGAAAACACCTTGTGC
CTTCTGTGCCCACTCCCCCCACAGAAGGACCTAGGAGAAGTAAGGGAATTTTTTCTGGCTCCTGCCCAGA
GGGAGAAGTGAAAGGCAGTGGACAGGAGCAACTGCACACATGAGAGCAGAATACTCTGTTCCCATGACTG
GGGGGAAAAAAAAAGAAAACAGGTCTACAGCAGTCCTGACACATGAGTCTACAGGACGGTCTAGCCACAG
TCAGAAAAAGTAAGACAAGGTAACTCCAGAGACAACTGATGGCTTGAGGCAAGCACAGGAACTCAAACAA
CAGAAATCAAGACTACTTGGGCTCATCAGAGCCCAAATCTCCCACCAAAGCAAACACTGAATAACCAAAC
ACAGCAGAAAAGAAAGATCTAGATTTAAGTTCCCATTTTATCACGACGATGGAGGATGTTAAGAAGGTCA
TATATAACTCCCTTAAGGAAATCCAGGATAACAGAAAATCCGGATGTAATCATGTAGAATCCCATAAAGA
GGGAACACAAACGTACCATAAGAACTATTGGAAAAACAACAAAACAGGAGAAGGAAATGATCCAAACCAT
CCAGTAGTTAAAAATGGAAATAGAAACAATAAAGAAAGCACAAAGGAAGTTAACCCTGGAGATGGAAAAC
CTAGGAGAGACCAGGAGTCATAGATGTGAGATTCACCAACTGGATTAAAGAGATAGAAGACATAATTAAA
GGAGCAGAAAATTCCATATAAAACATTGACACAACTGTCAAAGATAATGTAAAACAGAAAAACCTCCTAG
CCCAAAACATACAGGAAATCAAGGACACAATGAGAAGATCAAACCTAAGGAAAACAGGTATAGAAGAGTG
TGAAGACTTCCAATTTCAAGGGACCAGTAATATCTTCGACAAAATTAAGGAAGAAAACTTCCCTAATCTA
AAGAGATGCCCATAAACATACAAAAAGCCTTCAGAACTCCAAATAGATTTGACGAGAAAAGGAAATCCTC
CCATCACATAATAGTCAAAACACCAAATGCACAAAACAAATAAAAATATTAAAAGCAGTAAGGGAAAGGT
TAAATAACATATAAAGGGAAATTTATCAGAATTATCCCAGAATTCTCACCAGAGATTATGAAAGCCAGAA
GATCCCGGACAGATGTCATACAGACACTAAGAGAAGACAAATGTCAGCCCAGGTACTGTATCCAGCAAAA
TTCTCAATTAACATAAACGGAGAAACCAAGATATTCCATGACAAAACTAAATTTACACGATATATTTCTA
CATATCCAGAATACAAAGGACACTAACTGGCAAGCCACAACATAAGGAGGAAAGTAATATCATAGATAAA
GCAAGAAATTAATCTTTTCATAACAAAACAAATAGAATCACACAAACATAAACTAACCTCCAATTATGAA
AATAAGAGAAAGTGACCATCACTATTCCTTAATATCTCTCAACTACAATGGATTCAATTCCCCACTAAAA
AGACACAGATTGACAAGCTGAATATGTAATGAGGACCCTGCATTTTGCACTATAGGAAACACACTTCAGA
AACAAAGACAGACACTACCTCAGAGTAAAAGGCTGGGAAAACTTTTTTCCAAGCAAATAGTCTGAAGAAG
CAACCTGGAATGGCCATTGTAATATCATATAAAATCTACTTTCAACCAAAACTCATCAAAAAGCATAAGG
AAGAACACTTCATATTCATCAAAGAAAAATTCCACCAAGATGAACTCGATATCATAAATATCTATACTCC
AAAGACAAGGGCACCTACATACATAAAAGAAACCTTACTAAAGCTCAACGAACATATTGCACCACAAACA
ATAATACCAGGAGATTTCAACTCCCTATTCTCATGACTACACAGATCACGGAAACGAATTAAACAGAGAC
ATAGACAGAATAACAGAAGTTATAAAACAATTGTCTTAACAGATATTTTAGAACATTCTATTAAAAAATG
ATATAACCTCTTTTCACAACTACATGGCACTTTCTCAAATTTTGATCATATAATCAGTCAAAAAGCAGGC
CTCCATAAAAAAGACAGAAATAATCCAATGCATCCTATCAGACCAGCATGGGCTAAGGCTGTTCTTCAAT
AACAATTAGGAAAGAACACCCACATATACATGGAAGTTGAAAAATAGTCTCCTCAATGATAACTTGGTGA
AGAAAGAAATGAGGAAAGAAATTAAAGACTTCTTAGAATTTAGTGAAAATGAAAGTACAATATACTGAAG
CTTTTGGGACACAACGAAAGCTGTGCTAAGAGGAAAATTCATAGCTCTGTGTGTCTGCGGAAGGACAGGA
GAGAGAATACATCACTAGCTTGACAGCACACCTAAATCCTTTAGAACAAAAAGAAGCAAATATGCGCAGG
AGTAGTAGAAGTCAGGAAATAATCAAACTCAGAGCTGAAATCAACCAAGAGAAAATCAACAGGGTACATT
AACCCATAGACAGACTAATCACAGGGCACACAGAGTGTGTCGAAATTAACATAATCACATATGAAAAGAG
GGACATAACAGCAGATTAAGAGCAAATTATAAAAGCCATCAGATCGTCCTATATTCAACAAAACTTGAAA
ATCTGTAGAAAAAGGACAATTTTCTAGATCAATGCCAGGTACCAAAGCTAAATCGGGAACAGAAAAACTG
TTTAAACAACCAATAACTGCTAAAGAAATACAAGCAATCATTAAAAGCCTCCCAACAAAAAACACTCCAG
GATCAGATGGGTTTAGTGCAGAAATCTATCAAAATTCATAGAAATTTCATACCAATGCTGTCCAAACTAT
TCCACAAAATTGAAACAGATGGAGCACAATCGAATTCCTTTTATGAAGCCACAATTACTCTTATACCTAA
ACCACAAAGAGATCCAACATAGAAAGAGATCTTCAGACCAATTTCCCTTATGAATATCGATGCAAAAATA
CTGGATAAAAGTCTTGAAAATCGAGTCCAAGAACACATCAAAAAAATCATCCATCACGTTACAGTAGATT
TTATCCCAGGCATGGAAGTGTGGTTTTGTATATGAAAACCATCAACTTAATCCATTATATAATCACACTC
AAAGATAAAAACAAAATGATCCTTTCATTAGATGCTGATAAAACATTTGTCAAAGTCACCACCCCATCAT
GATAAAAGTCCTGGAAAGTATAGGAAATTAAGCACCATTCTTAAACATATACAGCAAACCATTAGCTAAC
ATAAAACTAAATGGAGAGAAACATAAAGCAATCCCACTAAAATCAGAGACATGGCAAGGCTGACCACTCT
CTCAAAATTTATTCAATATAGTTCAAGACATCTCAGCCAGAGGGAGCAGACAAAAGAAGGAGGTCAAAGG
GATATAGATTGGAGAGGAAGAAGTCAAAATAGCACTGTTTGTAGATGATATGATAGTATACTTTGTGATC
TCAAAAGTACAAGAAAATTACGAAGCCTGAAAAACAATTTCAGCAAAGTGGCTGGGTATAAAAATAACTC
TGCAGAAAAACTAAACAAGCAGAGAAAGAAACTAGGAATATGACACCCTTCACAATAGCCCCAGATTATA
TAAAATATCTCAGGGTGACTTTATCCAAGCAAGTAAAATATACGTACGAGAAAAACCTCAAATCTCCGAA
GAAACTGAAGAAGATTCCAGAAGATGGAAAGATCTCCCATACTCATGGACTGGCAGGATTAATATAGTAA
AAATGGCCATTATTCCAAAAGCGATCTACAAATTCATTCCAATCCCCATCAAAATTCCAATCCAATTCTT
CATAGAGTTAGACAGAACAATTCATAAATTCATCTGGAATAACAAAAAACTCAGAATAGCTAAACCTATC
CTCAACAATAAAAGGACTTCCTTGGGAATCACTATCCCTGAACTCAAGCAGTATTACAGAGCAGCAGTGA
TTAAAAGTGTATGGCATTGAGACAGAGTCAAATAAAGCAGTGGAATAGAACTGAAGACCCAGAAATGAAC
CCATATACCCATGGTCACTTAATTTTTGAGAAAGGAGCCAAAACCATCCAATGGAAAAAAAGATAGCATT
TTCAGCATATGGTGCTGGTTCAACTGGAGGTCTGCATGTAGAAGAAGGCAAATTGAACCATTCTTTTTTT
TTTCTTTTTTCTTTTTCTCGGAGCTGGGGACATAACCCAGGGCCTTCCGCTTGTTAGGCAATCACTCTAC
CACTGAGCTAAATCCCCAACCCCAAATTGATCCATTCTTACTGCCCTGTAGAAACCTCAAGTGCAACTGG
ATCAAGGAACTCCACATTAAACCAGATTCAACTAATAGAAAAAAAATATGGGAAGCATCTCGAACACATG
TGCAGTGGAGAAAATTTCCTGAAGAAAACATCAACGGCTCATGCTCTAAGATCAGGAATGGACAAATGTG
ATCTCATAAAACTACAAAGCTTTTTTAGAGCAGTGGACACTTTTATTAGGACAAAATGGCAAACAAGATA
TTGGAAAAAGATCTTTACCAATCCTACAACAGATAGAGGGCTAAGGTCCAAAATATACAAAGAAATCATG
AAGTTAGACTATAGGAAGACAAATAACCCATTGAAAAATGGTGTTCAGAGCAAAACAAATAATTCACAGC
TGAAGAATTTAGAATGGCAGAGAAACACTTAAAGAAATGTTGAACATCTTTAGTCATAAGGGAAATGCAA
ATAAAAACAACCCCGATATTGCACCTCACACCAATCAGAATAGCTAAGATGAAAATTCAGGTGATAAAAG
ATGCTGGCGAGGATGTGGAGAAAGAGGAACACTCCTCTATTGTTGGTGGGATTGCAGACTGGTACAACCA
TTCTGGAATTCAGTCTGGAGGGTCCTCAGAAAATTGGACATGGAACTACCTGAGGATCCAGCTATACCTC
TCTTGGGCATATACCCAAAAGATGCTCCAACATATAACAAAGACACGTGCTCCACTATGTTCATGCCAGC
CTTATTTATAGTAGCTAGAAGCTGGAAAGAACCCAAATGTGTTCAACACAGGAATGGATACAGAAAATGT
GGTACATCTACACAGTGGGACATTACTCAACTATCAAAAACAATGAGTTTATGAAATTCATAGGTAAATG
GATAGAAGTGGAAAATATCATCATGAGTGAAGTAACCTAATCACAGAAAAACACACATGGTATGCACGCA
TTGATAAGTGGCTATTAGCCCAAATGCTCAAATTACTCTACATGCACAGAACACATGAAAGGTGCACCAA
AATGTGAATGTTTCACTCCTTCTTTAAAAGGGGAACAAGAATACTCTTTGGAGGGAATGAGGAGGTTAAG
TTTACAACAGAGGTAGAAGAAACACCCATTCACAGCCTGCAACACAGGTGGCCCATACATATATAGTCAC
CTAACTAGATAAGATGGATGAAGCAAAGAAATGCAGGCTGACAGAAACCAGATGTAGATCTCTCCTGAGA
GACAGAGCCAGAATACAGCAAATACATAGGCAAATGTTTGCAATAAAGCACTGAACTGAGAACGAGACCC
TTGTTGAAGGAATCAGGGAAAGGACAGATAGAGATTGAAGGGGCTCGAGACCCCATATGAACAACAATGC
CAAGCAACCAGAGCTTCCAGGGACTAAGCCACTACCCAAAGGCTCTACATGGATGGACCCTGAGCTCAAA
CTTCATAGGTAGCAACGAATAGCCTAGTAAGAGCACCAGTGTAAGGGGAAGACCTTGGTCCTGCCAAGAC
TAAAGTCCCCATTAATCGGTATCGTTGTGGGGAGGCACTAATGGGTGGAGGAAGGGGAGCTAACACCCAT
ATAGAAGGGGATGGGTAGGGGATACGGGGATCTTGACCCAGAAACTGGGAAAGGGAGTAAAAATTGAAAT
GTTAAAAAACAAAATAACCACGTTAACAAATATGGAGAAAATAAAGAAAAATTTCAACATGTTTAGTCAT
AAGGACAATGAAAATCAAAACAACCCTGACATTCCACCTCACACCAGTCTGAATGGCTACAAAAAAAATC
TCAGGTGACAGCAGATTCTGGCAAGGTTGTGGAGAAAAAAATAGCACTCCTCCATTGTTGGTGGGATTGC
AGCCTGGTAAAAAACCATTCTGGGATTCTGTTCGAGAGTTTCTTTAAGAAACTGGACATTGCACTATCCA
TGTACCCCAGTATATCACCCCTGAGCACATACCCAAAATATTCTCCAACATACAATAAAGACACATGCTC
CACTATGTTGACAGAAGAAGCTGGAAATTTCCCAGATGCCCTTCAAGAGAGGAATGGACACAGAAAATGT
GATACATCTACACAATGGAATACTACACAACTATCAAAAAATAGCATCATGTAATTCAGAGAAAATTGGA
TGGAACTAGAGAATATCAACCTGAGTGACGTGACCTAATCACAGAAAAAACACACATGGTATGCAGTCAA
TGATAAGTGGATATTAACCCAAATGCTCGATTTACCCAAGATGCACATACCACAGTAATTTCAAGAAGGA
TTACCAAAATGCAGATGCTTCACTCATTCTTTAATAGGGGAACAAGAATACCCATAGTAGGGCACAGGGT
AGCAAAGTTTAGAGAAGAGACTGAAGAAACAGTCATTGAGAGACTGCCCCATATTTGGCCCATACATATA
CAGCCACCAAACTAGATAAGATGGATGATGTAGCAAAGAAGTGCAGGCCGACGGAAACCGGATGTAGATC
TCTAATGAGAGACAAAGCCAGAATATGGCAAATACTTAGGCAAATGCCAGCAGGAAACCCCTGAACTGAG
AAAGGGATCCCAGCTGAAGGAATCAGAGAAAGGCTTGAAAGAGATGAAGGGGCTTGAGACCCCATATGAA
CAACAATGGCAACCAACCATAGCTTCCAGGGACTAAGCCCCTACCCAAAGGCTGTACATGAACTAACCCT
ATTCTCTAAATTCATAAGTATCACTGAATGTCTAGTATTGGCACCAGTGGAATGGGAAGTCTTTGGTCCT
ACCAAGACTGAGCCCCCAGTTAATGGGATTGTTGGGAGATAGGCAGTAACATGGGGGTGGATTGGGAGAG
GAACACCCCTATAGAAGGGAAGGAGGAGGGGCTAGGAAAATGTTAACGTGGAAACCTGGAAAGGGAATAC
ATTTGAAATGTCAATAAGAAATTACCAATTAATAAAGATTGAAGAAAAAAAAAACACTCCTTCTGGAAGA
GGAGAATGTATGATTTTCCGTTCATGATCTGTGGGACGGATTTTGGAAACCTGGCAAATATAGAATAACC
CTATAGAACATTGGAAACATTTGGTTATTTCCAGAAAGTCTTGTGTGGGTAGGAACATCTTGAGGAAAAA
TGGGAGATCCAAGTTCTCCATGTCTAGACAGGGAAGAATGTTGGGAACCTGGAATATGTGGGGAAATTAC
TTGTCCCAGTTTGTCAGTAGAAGTGTCAACAGAAGGTGTCCCAGGCACAGTGTGATCTTCTTTGAATCTT
TCACTGTTCTCTCCAGTAATTTGTTTTGTAAATGTTGCAGGCACTCTGACTACCAACTCATCATAGTCCA
CATGTTCTTCAAACCTAGTAGACATAACCCGCTTTTTTTTTTTTTTTTATCTTCCCAAGAATGGGCACTA
AAGATGAGGCCACTCTTTTCCTGGTAGCAGGATGTGAAGCAGATGTTCTGATATCCCTGGTCAGTAGGTT
ACTCAGTAATCTCCTATCCTTGGTCAGTGGATTTCTCATCCCCTCAGGAACCCTCAGAGGAAGTGGAACT
GTCCATTTCTTGTTCTCCCTCAGTTCCCTTCTGGGGTCTAGGGCCCTCTTATTGACTGAAGCCTTTATAT
GATCTTTGAGTTTCTGTAGCTTTTCTGTAAAATGAGCATCAGGGTTTTTGAAACTCTTATCTTCATAGGT
TTTTGGGCATCTGAAATTGTCCTGAGTCCGTCTAAATGGTCCCGAAAGCGCAAAGTCACTCGGGTCTCTG
CTGTTCAAGTGCTTCCCCCATTGGAGTCCGGTGTTATAATCCGGTTCATTCTGAAATCCTGTTACAGTCC
TCATACAAATTCTGCCTGCCTCCTCTCAAATGGGAACCTAGGTTGGGTGTGTGTGTAATGAAACTGGGAA
AGGGACCATTAAAGGGTTAAAAAGAGCCCTTAAGGCAGAGGGGATGGGAGTGATCACCACATGTGACATG
AAGATAGAAGAGGAGCCACTGTGTGGCAAGAAGAACAGTTAGGGCAAGGGGGAAGGAAGGAATCTGAAGA
ATTCAGAATGAAAACTGAGGAGATGCCCCACGGAAACCTTTTGCTGATTTTTGCTGGCATGATTTTTTTT
ATTTACAATCTAATTGACAGTTCATTGTTAATGTTTAAAACTGACTAATCAAAAAATTTAAAATTATGGA
GGCAAATGGGATGGTTAATTATGAATGTTTGTCTCTAGGGAGTAGAGAAAGAGAGCAGTACAAGGGGACT
GATTGTAGGTTCTTGTTAACCTTCTAGTGGTGATGAATATATTTTATTAAAGTTAAAATAGGATTGGAGT
AATGGCTCAGTACCTATGGAAACCTGCTGATCTTGGAGAGGAACTTGCTCAGTTCCCAGTACCCCATGAC
AGCTCACAGCCATCTGCAATTCCAATCCCAATGACTCATTGTCTTCCTCTAGCTTCTGAAGGTACCAGGG
GCACACAAGGTACACATATATACACGCCAGCAAACACTCACACACATAAAAGAAGAGTACTTTTAAACAG
TAAATTAAAAAAATACTACAGCTTAGTACCTTGGAGTTCTAGTTACCAAAATGGCACAGCCTTGAAATAC
ATTGTAAAGTGCTAATATTGCTTAGTAATTTGTAAATTGTGTTTTCTGGGATCTGTTGGCTGTTGTGTAT
TTAAGAATCTTGGATAAACTGCATTCGCAGAATACTATGATCAGTAATGCTTCTCAAATCCAAGCCTCTA
TTTATTTTTCAACATCAAAAATAAAAGGCAACTGTTATGTGTGGGATGAAGAAATTACAGTCTGCAAATT
GTGTCCGACACTGACATCTGGGAGAGAGAAGTGATTCCAGTTGAAACTTCATCATCTCAATCTTTCAACT
AGTACTACTCTGACTACCATGCATTGACAGCGACTCTTTATATTTCTGAGTCAATACGTGTGATCAACAG
GCAGTTCTCTTTTTTATAACTTCTTTCATTTTCTCTTATTTTTAACTAGTTTTTTCCTTCTTTAATCGAA
TATTTCTATATTTTTCACTAAAATGTTATTTCCTTTTCCAGTTTTTTGTCCATAAGATCTATAGGCTGTA
CCATCCAAATCCTCTAAAACCACCCTTACAGCCCCTTGACATTACCATAAACTGGGAGTTAAACCTAGGA
ATGAAACCAAATGGCTTCTTCTTCCTTTGGAGCCCAACAAGGCCATCCTCTCCTACATACACAGTTATAG
AACTAGGTCTGTCCATATAAATTCTTTGATTATTGGTTTAACCTGAAATTTATGGTTTGTTGGCATTTTT
GTTCTTATTGTTGAATGCCCCTTCAGCTCTTAAAATCCTTTCTCAAAATCTAACAACAAGAGGTCCTTAC
AAACTTCACTGGTTTGACACTAGGTTTCACTTGTGTATTGGACGTGCTCTAGCTGTGTCTCTCAGGAAAC
ATCTATATCCTGTTCCTGAGAGCATGCCTTTCTAAGTTTCAACAGTCTTATTTAGTTTGGGGGCTGGTTT
TATATATATATATATATATATATATATATATATATATATATATATATATATATGTATGTATATATATATA
TATTAGATGATACATACATAAATAAATAATACATAAAAATATATATATATATATATATATATATATATAT
ATATACATATATTTTGGTGGCTCCTAAACCCATGAGATTTGGTATAATATTAACATTGATTCTTTGTAAC
AAGCTCATTTATTTAGAATCCACAAATGACAATGCCAAATAGACTTCCTCCTGTCCTTATGAAACTAGTA
ATGTTAAGGTGTCCCTGGACTTGAAGCCATTCCTCTCCCTGCCCATCCAAATGAATCTCATGTTTTGTCT
GAAGAAAGAACCATGATAAAATATCCAAAACACTCAAGTCTGGCACTGGGAAAACAGCATGGTAGTTATT
AGAGAAATGGCATCTAATGGGAATATAGACCCGCATTCTATAGTCCATGTTGTCCTTTGCTTAACTGATG
TCTTGTAATTTTTTGATAAAATCAGGATTTGGGAGTATATCATTTGAAGTAGTTACAAAGTATTTATACT
GTTATATTCATTCTATAGCTGTGCCACCTTTGTTTCCAAAATCATTGCAAAAAAATTTAAAAGGAAAACC
GATTTTTTGAGTACACATGCAGGTACATATATAATGTCCCCTATCAATGAATGTACAATCAGAAAATGTA
GCACAGTATTCACTCCATTAAAGGTCTGTAGGGAAAATACTGGCACCTGGGAAACAGAGAAAAACTAGGA
AATTGAACTGTAGGTCACAGGAATGGAATTGGGAATAAAATTATTGTCCAGAAGAATCTCCTCCACTCCA
TGTTCCTAGATCTTTTTTAACCATACCAGGCCCCTATCTTTTTCCATTCAGAGCATGTAACCAATAATGA
AGCAAAGAGACTTTCTAGATTTACAGAGATGTAGTATGTAAAAGCTTGTACTCTATGACAGGAGACTCTC
TTGTAAAGTGCACCCTCAAATCAAGTCAATGTAAATAAAACAGTTCAGTAGGTAGGCCATTGTAATTCTC
AGTGATATCATCATTAGGCCCTCCCTGAAAAATCTCTTGTATCCTGCAGAGACCTAGCTTCTTTTGTGAT
GTCACGAGTGTTGTCCTGACTGCAATTGAATCACAGATATAGCTTCAGTACCTCTAGGATTTACTAATTG
GCTCCTAATTCAGAGTAAATTGCCATTTGGGAGGGAGCACAAAGAGGATGAAGATATCAGAGATTGGGAG
AAAGAAGCTGGCCTTCTGTCTTTGTATAAAAAAAGGAAGAATATATGTGGTCTATGGGAAAGCTCAGTGA
GTCCTGCATAGGGGTTGAGTGGATTCGCTGAAGAGATGACCTTGATCTGAGCCTTCCATATATGGGTATC
AGGAGTTGGGAGCTTCTCAGAAGCATCTGGACTTCCCTGCTGGTTATGGTTCCTGGACATCAGAGAGTTT
ATATCATTAATATCTTACAAAATCCAAGAGTTAGGAAGGGCATAGTTGTTTACCTGAGAGCTCATGACAC
TTATTCTTTTTGGCACAGAAGAATAAGTTTCTAAGGAAGAAGGGAAAGACAGGGATTGTGTTCTCAGCTC
AGAGTAAACTCCTCAATGATTTGGATTCATTCAGTGCAGTTTGTGTCTGACCCTGTTATCTGGGATAGAG
AAGTAATCTTAGTAGACACTTCATCGTCTCCGTCTTTTCACTAGTATTACTCTGACTACCATTCCTTTTC
AGTGACTTTTTAGATTTCTGAGTCAATAGGTGTGATTAGTTGGTTGTGCTCTTTTGTTTAATTTCTTTCA
TTTTTTTATTTTTAACCATATTTTATTCCTTATTATTAATTGGATATTTCTATATTTATATTCAAATGTT
ATTTAGTATCCCAATTTGCTGCCCATATGATCCCTAACCATGTTCCTGCTCTTGTTCTTTTATGCCCCTT
ACTTGCCCTTTAAGTTCCATTGAACTGTGAGTCTAACCCAGGGAGAACAAATGGGTTTTCCTTCCATTGA
TGCTTAAGAAGGACATCCTCTGCCACATATGCAATTCTTATGAACCTACTGCAAATATTGAATTGGAAAA
CAATTTTTGAGTACACATTCAGGAATATATATAATGTTCCCTCTCAAGTAATGTAGAAAATATTTAATAA
AATATTTCATCATTTGAAGGTCTGTAGGGAAAATACTTGCCTTTGAGAAACAGACAAAACCAAGAAAATT
GAAGTGTATGTCCCAGGAATGGATCTGGGAATAAAATTATTATCCAGAAGAATCTCCTCCACTCCATGTT
TCTAGACCTTTTCTACACATTACAATACCCTAACTAACTTTCTCCATTCAGAGCATGTAACCACTAATGA
AACAAAGAGAAGTATCTAGCTTTAGAGAGATGGAGTACGTAAAGGTTTCCACTGTTTCACAGGTGACTCT
CCTGGAAAAGGTACTCCTGAATCTGTTCAATGTAACAAAAGCTGTTTAGCAGCTCTCAGTGACATCATCT
ATAGGCCCTGCCTCATAAATGTCTTGTATCCTGGATGGCCCTAGCTTCATCTGTGATGTCACAAGTGTTG
TCCTGACTGCAACTGCCTTTCAGTTATTCCTTCAGTACCTCTAGGGTTTACTAATTGGCCTCTAATTCAG
AGTAAACAGCCATTTGGGAGGGAGAGGAAAGAGGGTAAAGAGAAGAGTGATGTGAACAAAGAAGTTGGCC
TTCTGTATTTGTATAAAAAAGGAAGAATTACTTGGTCCATTGGAAAGCTCAGTGAACCCCATTTATGGGT
TGAGTGGGTTTGCTGAAGAGATATCCTTTATCTGAGCCTTCAACATATGGGAATCAGGAGCTGAGAGCTT
CCAGAAGCATCTGGACTTTCCTGCTTGTTATGGTTCCTTGAAGTCAGAGAGTTTATATCATTTATTTCTT
TATTCCAAAAGCCAGGTGTTGGAAAGGGCCCAGTTGTATCCTGAGAGCTCGTGGCTTTTATAATTTTTTC
CCAGAAGAGAAAGGTCCTAAGGAAGAAGGGAAAGACAAGTATTGCGTCCTCAGCTCAGAGTACACTCCTC
CTTGGATTGGAATCCTATAGTGCAGTTTGGGTCTGACAGTGATATCTGGAAGAGAGAAGTGCTTATATTT
CAGACTTCATCATCTCAGTCTTTCCACTAGTATTATTCTAACAACCATTTTCTGACAGTTACCCTTTAGA
TTTGTGAATCAATAGGTGTGATTAGCTGGCAGTTAACTTTTCTTTTTTTCTCTCTTTTTTATTTTTTAGC
AATATTTATTGCTTTTTCTAATTTGATATTTTTATATTTACATTTCAAATATTATTTCCCAGGTTCCTGT
CCATGAGATTCCTAAACAGTCCCACTAACCTTCTATAACCCCCATTACTGCACCTTGACACTCCCTTGAA
CTGGGAGGCAAACCTAAGGAGGAGCAAGGGCTTCTCCTTTGCGGCCCAACAAGGCCATCCTCTGCTACCT
ATGCAGTTGGAGCCATAGGTCTCTCCATACACAGTCTTTGAATATTGGTTTAGTACCAGAAATCTCTGCT
TAGTTGAATTGTTGTTCTTATGGGGTTGAAAGTCCATTCAGCTCTTATAATCTTTTCTAAACATCTACAA
ACATGAGGTCCATTTTCAGTTCTCTGGTTTGCCACTAGCATACACTTCTGTATTTGACATGCACTAGCTA
TGTCTCTCAGGAAAGATCTATGTCCAGTACCTGGCAGCATTCTCTTCTTAGCTTCAACAATCCTTGTATC
CTGGAGAGCACTAGCTTCTTCTGTGATGTCACAAGTATCATCTTGAGAGCAACTGCCTGTCAGATATTCC
TTCCTTATATATATGGTTTACTAATTGGCCTATAATTCAGAGTAAGGAGCCATTTGGGAGGGAGAACAAA
TAGGATGAAGAGGTCAGAGATGGGGAGAAGGAAGCTGGCCTTCTGTCTCGGTATAAAAGAAAAGAAGAAA
TATGTGGTTCTTGGGAAAATACCCTGGGAAGATGGCTTTAGTTCTTTTGTTCTCTAGGTGCACGAAGCTG
TTGGAGAAATTGATGAACAGCCTAAAGACCTTTGGGCAGATGGTTAAGTTTCTAGATACCCCTTTTTAGA
TTTCGATGGTCCTGGGGATTATATGACTGATGGTAAATGTTTCCCAGGATGAGTTTGAGAGCCAGATTGA
TTTTCAGATGTTTTAAAAGACATGGAACTTTTCCAGATATGCAATATCTTTCTACATATCCAGTAATACA
AAGGACACTAACTGGCAAACCCCAATACAAGGAGGCAAGTAAAATCATAGATAAAGCAAGAACTTAATCT
TTTCACAACAAAACAAACAAAAGCACACAAACATAAACTAACCTTCAATTATGAAAATAAGAGAAAGTGA
CCATCTCTAATCCTTAATATCTCTCAAATTCAATGGACTCAATTCCCCACTAAAAAGACCCAGATTGACA
AACTGGATATGTAATGATGACCCAGCATGTTACACTTACAGGAAACACACTTCAGAGACAAAGACAGACA
CTACCTCAGAGTAAAAGGATGGAAAAATACTTTCCAAGCAAATTCTCTGAAGAAGCAAGCTGGAGTAGCC
ATTCTAATATCATATGAAATCGACTTTCAACAAAAAGTCATCAATAAGCATAAGGAAGGACACTTCATAT
TCATCAAAGCAAAAATCCACAAAGATGAACTCGAAAACATAAATATCTATGCTCCAAATACAAGGGCACC
TACATACATAAAAGAAACCTTACTAAAGCTCAAAGAACATATGACACCACAAATAATAATAAGCAGGGGA
TTTTAATTCCCTACTCTCATCATGAGAGAGATCATGGAGACAGACATTAAACAGAGATATAGACAGAATA
ACAGAAGGTATAAACCAAATGGACTTAACAAATATTGTAGAAAATTCTATCATAAAACAAAAGGATATAG
CTTCTTCTCACCACTTCACGGCACTTTCTCCAAATTTTACCATATACTCAGACAAAAAGCAGGCCTCAAA
GGATACAGAAAGATAGAAATAATCCAATGCATGCTATCAGACTACCATGGGCTAAGGTTGTTCTTCAATA
ACAATGAGGAAAGAACACCCACATATACATGGAAGTTGAACAATGCTCTACTCAATGATAACTTGGTCAA
TGAAGAAATGAAGAAAGAAATTAAAGACTTCTTAGAATTTACTGAAAATGAAGGTACAATATACCCAAAA
TTTTGGAACACAATAAAAGCTGTACTAAAAGGAAAACTCATATCTCTGAGTGCCTCCAGAAAGAAACTGG
AGAAAGCATACAAAAGCAGCTTGACAGCACACCTAAAACCTCTAGAACAAAAAGAAGCAAATACATGCAG
GAGTAGTAGAAGGCAGGAAATAATCAAACTCAGAGCTGAAATCAACCATGTAGAAAAAGGGGGACCATAC
AAAGAATGAACAGTACCAAAACCTGGTTCCTTGAGAAAATGAACAGATTACCTTAACCCATAGCCAGACT
AACCAGAGGGCACACAGAGTGTGTTCAAATTTACAAAATCAGAAATGAAAAGGTAGACAAAACAGCAGAA
TTAGAACAAATTGAAAAAGTCACCAGATCATCCTACAAAAGCCTATATTCAACAAAACTTGAAAATCTGG
AGAAAAAGTACAATTTTCTTGATGAAGGCCAGGTACCAAAGCTAAACCAGGAAGAGAAAAACCGTTTAAA
CAACCAGTAACTTCTAAAGAAGTAGAACCAATCAATAAAAGCCTCCCAACCAAAAAGAGTCCAGGATCAG
ATGGTTTTAGTGCAGAAATCTATCCAAAATTCATAGAAAATTTCATACCAATACTCGGCAAACTATTCCA
CAAAAATGAAACAGAGCACTACCTTATTTCTTTTATGAAGCAACAAGAACTTTTATACCTAAACCACACA
AAGACCCAGCAAAGAAAGAGAACTTCAAAACCATTTCCCTTATGAATACCGATGCAAAAATACTCGATAA
GAGTCTTACAAACCGAGTCCAAGAACTCGTCAAAACAATCATCCGTCATGATCAAGTAGGTTTTATCCCA
GACATGCAGGGATGGTTTTGTATATGGAAACCATCAACTTAATCCATTATATAATGACACTCAAAGATAA
AAACCCAATGATCCTTTCATTAGATGCTGACAAGGCATTAGACAAAATTCAACATCCCTTCATGATAAAA
GTGTTGGAAAGTACAGGAATTTAAGGCCCATTCCTAAACATATACAGCAAATCCATAGCTAACATTAAAC
TAAGTGGAGAGAAACTTAAAGCAATCACACTGAAATCAGGGACTAGACAAGGCTGCCCACTCTCTCACAA
CTTATTAAATATAGTTCTAGACAACTTTTTTCACTTTTTTTTTGTTTATTAACTTGAGTATTTCTTATAT
ACATTTCGAGTGTTATTCCCTCTCACTGCAAACACCCCCTCCCCCTCCCCTTCCTTATGGGTGTTCCCCT
CCCCATCCTCCCCCCATTGTTGCCCTCCCCCCAACAAACTACTTCACTGGGAGTCCAGTCTTAGCAGGAC
ACAGGGCTTCCCCTTCCACTGGTGCTCTTACTAGGATATTCATTGCTACCTATGAGGACAGAGTCCAGTG
TCAGTCCATGTATAGTCTTTAGGTAGTAGCTTAGTCCCGAAACTCTGGTTGCTTGGCACAGTTGTACATA
TGGGGTCTCCAGCCACTTCAAGCTCTTCTAGTTCTTTCTCTGATTCCTTCAACGGGGGTCCTATTCTCAG
TTCAGCGCTTTGGTGGTGGCATTCGCCTCTGTGTTTGCTGTATTCTGGCTGTGTCTCTCAGGAGCTATCT
ACATCTGGCACCTGTTGGCCTGCACTTCTTTGCTTCATCCATCTTGTCTAATTGGATGGCTGTATATGTA
TGGGCCACATGTGGGGCAGGCTCTGAATGGGTGTTCCTTCTGTCTCTGTTTTAATCTTTGCCTCTCTATT
CCCTGCCAAAGGTATTCTTGTTTCCCTTTTAAAGAAGGAGTGAAGCATTCACATTTTGATCATCCATCTT
GAGTTTCTTTTGTTCTAGGCATCTAGGGTAATTCAAGCATTTGGGCCAATAGACACTTATCAGTGAGTGC
ATACCAGGTGTGTTTTTCTGTGATTGGGTTACCTCACTCAGGATGATATTTTCCAGTTCCACCCATTTGC
CTACCAATTTAATAAAGTCATTGTTTTGATAGCTGAGTAATATTCCATTGTGTAGATGTACCATATTTTC
TGCATTGATTCCGCTTTTGAAGAGCATCTGGGTTCTTTGCAGCTTCTGACTATTATAAATAAGGCTGCGA
TGAACATAGTGGAGCACGTGTCTTTTTTTTTTTTTATGTTGAAGCATCTTTTGGGTATATGCTCAAGAGA
GGTATAGCTGGATCCTCAGGCAGTTCAATGTCCAATTTTCTGAGCAATCTCCAGACAGATTTCCAGAATG
TTTGTACCTGACTGCAATCCCACCAAGAATGGAGGAGTGTTCCTCTGTCTCTACATCCTTGCCAGCATCT
GTTGTCACTTGAGTTTTTGTTCTTAGTCATTCTCACTGGTGTGAGGTGAAATCTCAGGGTTGTTTTGATT
TGCATTTCCCTTATGACTAAAGATGTTGAACACTTCTTTAGGTGTTTCTCAGCCATTCGGCATTCCTGAG
CTGTTAATTCTTTCTTTAGCTCTGAACTCAATTTTTAATAGGGTTATTTGTCTCCCTGTGGTCTAACTTC
TTGAATTTTTTGTATATTTTGGAGATAAGGCCTCTATCTGTTGTAGGATTGGTAAAGATCTTTTCCCAAT
CTGTTGGTTGCCGTTTTGTTCTAAACAAAGTGTCCTTTTCCTTACAGAAGCTTTGCAGTTTTATGAGATC
CCCTTTTTCGATTCTTGATCTTGGAGCATAAGCCATTGGTGCTTTGTTCAGGAATTTTTTTCCAGTGCCC
ATGTGTTCCAGATGCTTCCCTAGATTTTTTTTCTATTAGTTTGAATGTATCTGGTTTGATGTGGAGGTCC
TTGATCCACTTGGACTTAAGCATTGTACAGGTTGATAAGCATGGATTGATCAGCATTCTTCTGCATGTTG
ACCTCCAGTTGAACCAGCATCATTTCTTGAAAATACTATCTTTTTTCCAGTTGATGGTTTTGGCTCCTTT
GTCAAAAAACAAGTGCCCATAGTTGTATGGTTTCATTTCTGGGTCTTCAATTCTGTTCCATTGTTCTGTC
TGTCTCTGTACCAATACCATGCAGTTTTTATCTCTATTGGTCTGTAATACTGCTTAAGTTCAGGGATAGT
GATTCCCCCTGAAGTCCATTTATTGTGGAGGATAGTTTTAGCTTTCCTGGGTTTTTTGTTATTCCAGGTG
AATTTCCTATTGTTCTGTCTAACTCTCTGAAGAATTGGATTGGAATTTTGATGGGGATTGCATTGAATCT
GTAGATCGCTTTTGGTAAAATCGCCATTTTTCTATACTAATACTGGCAGTCCAAGAACATGGAAGATCTT
TCCATCTTCTGAGGTCTTCTTGAATTTCTTTCTTCAGAGTCTTCAAGTTCTTACTGAACAAATCTTTTAC
TTACTTGGTTAAAGTAACACCGAGGTACTTTATAATATTTGGGTCTATTATGAAGGGTGTCATTTCCCTA
ATTTCTTTCTCGGCTTGTTTCTCTTTTGTGTAGAGGAAGGCTACTGATTTATTTGAGTTAATTTTTATAC
CTAGCCACTTTGCTGAAGTTGTTTATCAGCTTTAGTAGTTCTCTGGTGGAACTTTTGGGATCACTTAAAT
ATACTATCATATCATCTGCAAACAGTGATACTTTGACTTCTGCTTTTCTGATCTATATCCCCTTGATCTC
CTTTTGTTGTCTGATTGCTCTGGCTAGAACTTCAAGAACTATATTGAGTAAGTAGGGAGAGAGTGGGCAG
CCTTGTCTAGTCCCTGATTTTAGTGGGATTGCTTCAAGTTTCTCTCCATTTAGTTTTATGTTAGCAACTG
GTTTGCTGCTTATGGCTTTCAGACACTGAAGGAGGTCAAAGGGATTATATTGGAAAGGAAGAATCAAAAA
TAGCCCTGTTTGTAGATGATATGAAAGTATACTTAGAGACCTCAAAAGTACCACCAAAGAATTACAAAGC
ATTATAAACAATTTCAGCAAAGTGGCTGCGAATAAATATGACACTGCACAAAAGCTAAACAAGTGGAGAA
AGAAACTAGGGATATGACACCCTTCATAATAGCCCCAAATAATAAAAAAAATATGTCGGGATGACTTTAT
TGAAACAAGTAAAAGATATGAGCATATGAGCAGAACTTCAAGTATTCGAAGAAACTGAAATAGATTTCAG
AATATGCAAAGATCTCCCATGCTCATGGACTGGCAGGATTAATACAGTAAAAATGGCCATTATACCAAAA
GCAACCTACAGATTCATCCCTATCCCCATCAAAGTTCCAATCCAATTCTTCATAGAGTTAGACAGAACAA
TTCATAAATTCATTTGGAATAACAAAAAACACAGAATAGTTAAAAGTGTCCTAAACAATATAAGGACTTC
TTTGGGAATCACTATCTCTGAACTCAAGCAATATTACAGAGCAACGGTGATAAAAATTGTATGATATTGA
GAGAGAGCAAGCCTAATAGACCAGTGGAATCGAATGGAATACCCAGAAATGAACGCACAAACTCATGGTC
ACTTAATTTTTGAGAAAGGAGCCAAAACCATCCAATGGAAAAAAAGATAGCATTTTCAGCATGTGGTGCT
GGTTCAACAGGATGTCAGCATGAAGAAGAAGGCAAGTTGAGCCATTCTTACTGCCCTGTAGAAACCTTTA
GTCCAACTGGATCAAGTACCTCCACATCAAACCAAATAAACTCAAACTAACAGAAGAAAAAGTGGGGAAG
AATGTTGAACACATGGACCGTGGAGAAAATTTCCTTAACAAAACAAGAATGGCTCATGCTCTAAGATCAA
GAATTGACAAATGTGATCTCATAAAACTACAAAGCCTCTGTAAGGCAGAGGACACTGTTGTTAGGATATA
ATGGAAACCAAAAGATTGGAAAAAAAATCTTTACCAATCCTACAACAGATAGAAGGTTAATATCCAAAAT
ATACAAAGAAATCATGAAGTTAGACTAAAGGGAGACAAGTAAACCTATTGAAAAATGGGGTTTAGAGCAA
AACAAAGAATTCACAGATGAAGAATTTAGAATCGCAGAGAAACACTTAAAGAAATGTTCATCATCTTTAG
TCATAAGGGAAATGCAAATCAAAACAACACTGAGATTTCACCTCACACCAGTCAGAATGGCTAAGATGAA
ATCTCAGGTGATAAAAGATGCTGACAAGGAAGTGGAGAAAGAGGAACACCTCTCCATTGTTGGTGGGATT
GCAAACTGGTAAAACCATTCTGGAAATCAGTCTGCAGGTTCCTCAGAAAATTGGACATTGAACTGCCTGA
GGAACCTGCTATACCTCTCTTGGGCATATACCCACCAGATGCCCCAACATAAAAAAGACATGTGCTTCAC
TATGTTTATAGCAGCCTTATATATAATAGCCATTATCTGAAAAAGAACCCAGATGCTCTTCAGCAGAGTC
ATGGATACAGGATATATGGTACATCTACACAATGGAGTGTCATTAAGAGATACCAAGTTAATAACAATGG
AGAAAAGAAAACTTTACTGGCTCTTTATCTGACATATGGATCATAAATATATATGTCTTCTACAGTTATG
AAGTTAGAAGGAATTTTAATTAATTTTAATTTTAATTTTAATATGGATTCATTGCAACTAGGTCAAGAAT
GTAGATTCCAAAATGTCATTGGCAAATAGATTTCCTCCTCTTCTTATGAAACTATTGAAGTTGAGGTTTC
CCTGGTCCAGAAGCCATTCTTATCACTTCCCATCCTTCTCTATCTTATGTTTGGCCTCAAGAAAGTTTCA
TGGTTCTCTGCTCCCAGACCCGGTGAGAGAGAGACCCAACCGCCTGGTCAGGTGGGCACTCCTGAGGCTG
CAGAGCGGAAGAAACCACCAACACTGCTCACCCCTGCCCACATCCCTGGCCCAAGAGGAAATTGTATAAG
GCCTCTGGGCTCCCGTGGGGGAGGACCCAGGAGCGGCAGGACCCCTGCGCCTGAGACACCGCCGGAACCT
GAAAGAAACAGACCGGATAAACAGTTCTCTGCACCCAAATCCCGTGGGAGGGAGAGCTAAACCTTCAGAG
AGGCAGACAAGCCTGGGAAACCAGAAGAGACTGCTCCCTGCACACACATCTCGGACGCCAGAGGAAAAAG
CCAAAAACCATCTGGAACCCTGGTGCACTGAAGCTCCCGGAAGGGGCGGCACAGGTCTTCCTGGTTGCTG
CCACTGCAGAGAGCCCCTGGGCAGCACCCCACGAGCGAACTTGAGCCTCGGGATCACAGGTAAGACCAAA
ATTTCTGCTGCAAGAAAGCTGCCTGGTGAGCTTGGGACACACGGAAGGAGAATTTCTCTAGGACCGGGCA
CGTTCTGTGTTTACCGGAAGTCCCACACCCTCGGATCCTGGCCCGCAGCAGCTCTCTGCTCCCAGACCCG
GTGAGATAGAGACCCAACCGCCTGGTCAGGTGGGCACTCCTGAGGCTGCAGAGCGGAAGAGACCACCAAC
ACTGCTCACCCCTGCCCACATCCCTGGCCCAAGAGGAAACTGTATAAGGCCTCTGGGCTCCCGTGGGGGA
GGGCCCAGTAGCGGCAGGACCCCTGCACCTGAGACACCGCCGGAACCTGAAAGAAACAGACCGGATAAAC
AGTTCTCTGCACCCAAATCCCGTGGGAGGGAGAGCTAAACCTTCAGAGAGGCAGACAAGCCTGGGAAACC
AGAAGAGACTGCTCCCTGCACACACGTCTCGGACGCCAGAGGAAAAAGCCAAAGACCATCTGGAACCCTG
GTGCACTGAAGTTCCAGGAAGGGGCGGCACAGGTGTTCCTGGTTGCTGCCGCTGCAGAGAGCCCCTGGGC
AGCACCCCACGAGCGAACTTGAGCCTCGGGACCACAGGTAAGACCAAATTTTCTGCTGCAAGAAAGCTGC
CTGGTGAACTCAAGACACAGGCCCACAGGAACAGCTGAAGACCTGTAGAGAGGAAAAACTACACGCCCAA
AAGCAGAACACTCTGTCCCCGTAACTGACTGAAAGAGAGGAAAACAGGTCTACAGCACTCCTGACACACA
GGCTTATAGGACAGTCTAGCCACTGTCAGAAATAGCAGAACAAAGTAACACTAGAGATAATCTGATGGCG
AGAGGCAAGCGCAGGAACCCAAGCAACAGAAACCAAGACTACATGCCATCATCGGAGCCCAATTCTCCCA
CCAAAACAAACATGGAATATCCAAACACACTAGAAAAGCAAGATCTAGTTTCAAAATCATATTTGATCAT
GATGCTGGAGGACTTCAAGAAAGACATGAACACACTTAGGGAAACACAGGAAAACATTAATAAACAAGTA
GAAGCCTACAGAGAGGAATCGCAAAAATCCCTGAAAGAATTCCAAGAAAACACAATCAAACAGTTGAAGG
AATTAAAAATGGAAATAGAAGCAATCAAGAAAGAACACATGGAAACAACCCTGGATATAGAAAACCAAAA
GAAGAGACAAGGAGCTGTAGATACAAGCTTCACCAACAGAATACAAGATATGGAAGAGAGAATCTCAGGA
GCAGAAGATTCCATAGAAATCATTGACTCAACTGTCAAAGATAATGTAAAGCGGAAAAAGCTACTGGTCC
AAAACATACAGGAAATCCAGGACGCAATGAGAAGATCAAACCTAAGGATAATAGATATAGAAGAGAGTGA
AGACTCCCAGCTCAAAGGACCAGTAAATATCTTCAACAAAATCATAGAAGAAAACTTCCCTAACCTAAAA
ATAGAGATACCCATAGACATACAAGAAGCCTACAGAACTCCAAATAGATTGGACCAGAAAAGAAACACCT
CCCGCCACATAATTGTCAAAACAGCAAACGCACAAAATAAAGAAAGAATATTAAAAGCAGTAAGGGAAAA
AGGTCAAGTAACATATAAAGGGAGACCAATCAGAATCACACCAGACTTCTCGCCAGAAACTATGAAGGCC
AGAAGATCCTGGACTGATGTCATACAGACCCTAAGAGAACACAAATGCCAGCCCAGGTTACTGTATTCAG
CAAAACTCTCAATTAACATTGATGGAGAAACCAAGATATTCCATGACAAAACCAAATTTACACAATATCT
TTCTACAAATCCAGCACTACAAAGGATAATAAATGGTAAAGCCCAACATAAGGAGGCAAGCTATACCCTA
GAAGAAGCAAGAAACTAATCGTCTTGGCAACAAAACAAAGAGAATGAAAGCACACAAACATAACCTCACA
TCCAAATATGAATATAAAGGGAAACAATAATCACTATTCCTTAATATCTCTCAATATCAATGGCCTCAAC
TCCCCAATAAAAAGACATAGATTAACAAACTGGATACGCAACGAGGACCCTGCATTCTGCTGCCTACAGG
AAACACACCTCAGAGACAAAGACAGACACTACCTCAGAGTGAAAGGCTGGAAAACAACTTTCCAAGCAAA
TGGTCAGAAGAAGCAAGCTGGAGTAGCCATTCTAATATCAAATAAAATCAATTTCCAACTAAAAGTCATC
AAAAAAATAAGGAAGGACACTTCATATTCATCAAAGGAAAAATCCACCAAGATGAACTCTCAATCCTAAA
TATCTATGCCCCAAATACAAGGGCACCTACATACGTAAAAGAAACCTTACTAAAGCTCAAAACACACATT
GCACCTCACACAATAATAGTGGGAGATTTCAACACCCCACTCTCATCAATGGACAGATCATGGAAACAGA
AATTAAACAGTGATGTCGACAGACTAAGAGAAGTCATGAGCCAAATGGACTTAACGGATATTTATAGAAC
ATTCTATCCTAAAGCAAAAGGATATACCTTCTTTTCAGCTCCTCATGGTACTTTCTCCAAAATTGACCAT
ATAATTGGTCAAAAAACGGGCCTCAACAGGTACAGAAAGATAGAAATAATCCCGTGCGTGCTATCGGACC
ACCACGGCCTAAAACTGGTCTTCAATAACAATAAGGGAAGAATGCCCACATATACGTGGAAATTGAACAA
TGCTCTACTCAATGATAACCTGGTCAAGGAAGAAATAAAGAAAGAAATTAAAAAGTTTTTAGAATTTATT
GAAAATGAAGATACAACATACTCAAACTTATGGGACACAATGAAAGCTGTGCTAAGAGGAAAACTCATAG
CGCTGAGTGCCTGCAGAAAGAAACAGGAAAGAGCATATGTCAGCAGCTTGACAGCACACCTAAAAGCTCT
AGAACAAAAAGAAGCAAATACACCCAGGAGGAGTAGAAGGCAGGAAATAATCAAACTCAGAGCTGAAATC
AACCAAGTAGAAACAAAAAGGACCATAGAAAGAATCAACAGAACCAAAAGTTGGTTCTTTGAGAAAATCA
ACAAGATAGATAAACCCTTAGCCAGACTAACGAGAGGACACAGAGAGTGCGTCCAAATTAACAAAATCAG
AAATGAAAAGGGAGACATAACTACAGATTTAGAGGAAATTCAAAAAATCATCAGATCTTACTATAAAAAC
CTATATTCAACAAAATTTGAAAATCTTCAGGAAATGGACAATTTCCTAGACAGATACCAGGTATCGAAGT
TAAATCAGGAATAGATAAACCAGTTAAACAACCCCATAACTCCTAAGGAAATAGAAGCAGTCATTAAAGG
CCTCCCAACCAAAAAGAGCCCAGGTCCAGACGGGTTTAGTGCAGAATTCTATCAAACCTTCATAGAAGAC
CTCATACCTAGATTATCCAAACTATTCCACAAAATTGAAACAGATGGAGCCCTACTGAATTCCTTCTATG
AAGCCACAATTACTCTTACACCTAAACCACACAAAGACACAACAAAGAAAGAGAACTTCAGACCAATTTC
CCTTATGAATATCGACGCAAAAATACTCAATAAAATTCTGGCAAACCGAATCCAAGAGCACATCAAAACA
ATCATCCACCACGATCAAGTAGGCTTCATCCCAGGCATGCAGGGATGGTTTAATATACGGAAAACCATCA
ACGTGATCCATTATATAAACAAACTGAAAGAACAGAACCACATGATCATTTCATTAGATGCTGAGAAAGC
ATTTGACAAAATTCAACACCCCTTCATGATAAAAGTCCTGGAAAGAATAGGAATTCAAGGCCCATACCTA
AACATAGTAACAGTCATATACAGCAAACCAGTTGCTAACATTAAACTAAATGGAGAGAAACTTGAAGCAA
TCCCACTAAAATCAGGGACTAGACAAGGCTGCCCACTCTCTCCCTACTTATTCAATATAGTTCTTGAAGT
TCTAGCCAGAGCAATCAGAAAACAAAGGAGATCAAGGGGATACAGATCAGAAAAGAAGAGGTCAAAATAT
CACTATTTGCAGATGACATGATAGTATATTTAAGTGATCCCAAAAGTTCCACCAGAGAACTACTAAAGCT
GATAAACAACTTCAGCAAAGTGGCTGGGTATAAAATTAACTCAAATAAATCAGTTGCCTTCCTCTATACA
AAAGAGAAACAAGCCGAGAAAGAAATTAGGGAAACGACACCCTTCATAATAGACCCAAATATTATAAAGT
ACCTCGGTGTGACTTTAACCAAGCAAGTAAAAGATCTGTACAATAAGAACTTCAAGACACTGAGGAAAGA
AATTGAAGAAGACCTCTTAAGATTGAAAGGTCTCCCATGCTCATGGATTGGCAGGACTAATATAGTAAAA
ATGGCCATTTTTACCAAAAGCAATCTACAGATTCAATGCAATCCCCATCAAAATACCAATCCAATTCTTC
AAAGAGTTAGACAGAACAATTTGCAAATTCATCTGGAATAACAAAAAACCCAGGATAGCTAAAGCTATCC
TCAACAATAAAAGGACTTCAGGGGGAATCACTATCCCTGAACTCAAGCAGTATTACAGAGCAATAGTGAT
AAAAACTGCATGGTATTGGTACAGAGACAGACAGATAGACCAATGGAATAGAATTGAAGACCCAGAAATG
AACCCACACACCTATGGTCACTTGATTTTTGACAAAGGAGCCAAAACCATCCAATGGAAAAAAAGATAGC
ATTTTCAGCAAATGGTGCTGTTTCAACTGGAGGGCAACATGTAGAAGAATGCAGATCGATCCATGCTTAT
CACCCTGTACAAAGCTTAAGTCCAAGTGGATCAAGGACCTCCACATCAAACCAGACACACTCAAACTAAT
AGAAGAAAAACTAGAGAAGCATCTGGAACACATGGGCACTGGAAAAAATTTCCTGAACAAAACAACAATG
GCTTATGCTCTAAGATCAAGAATCGACAAATGGGATCTCATAAAACTGCAAAGCTTCTGTAAGGCAAAGG
ACACTGTTGTTAGGACAAAATGGCAACCAACAGATTGGGAAAAGATCTTTACCAATCCTACAACAGATAG
AGGCCTTATATCCAAAATATACAAAGAACTCAAGAAGTTAGACCGCAGGGAAACAAATAACCCTATTAAA
AAATGGGGTTCAGAGCTAAACAAAGAATTTACAGCTGAGGAATGCCGAATGGCTGAGAAACACCTTAAGA
AATGTTTAACATCTTTAGTCATAAGGGAAATGCAAATCAAAACAACCCTGAGATTTCACCTCACACCAGT
GAGAATGGCTAAGATCAAAAACTCAGGTGACAGCAGATGCTGGCGAGGATGTGGAGAAAGAGGAACACTC
CTCCATTGTTGGTGGGATTGCAGACTGGTAAAACCATTCTGGAAATCAGTCTGGAGGTTCCTCAGAAAAT
TTGACATTGAACTGCCTGAGGATCCAGCTATTCCTCTCTTGGGCATATACCCAAAAGATGCCTCAACATA
TAAAAGAGACACGTGCTCCACTATGTTCATTGCAGCCTTATTTATAATAGCCAGAAACTGGAAAGAACCC
AGATGCCCTTCAACAGAGGAATGGATACAGAAAATGTGGTACATCTACATCTATATACTCAGCTATCAAA
AACAACGAGTTTATGAAATTCGTAGGCAAATGGTTGGAACTGGAAAATATCATCCTGAGTGAGCTAACCC
AATCACAGAAAGACATACATGGTATGCACTCATTGATAAGTGGCTATTAGCCCAAATGCTTGAATTACCC
TAGATCCCTAGAACAAACGAAACTCAAGATGGATGATCAAAATGTGAATGCTTCACTCCTTCTTTAAATG
AGGAAAAAGAATACCCTTGGCAGGGAAGGGAGAGGCAAAGATTAAAACAGAGACTGAAGGAACACCCATT
CAGAGCCTGCCCCACATGTGCCCCGTACATATACAGCCACCCAATTAGACAAGATGGATGAAGCAAAGAA
GTGCAGACCGACAGGAGCCGGATGTAGATCTCTCCTGAGAGACACAGCCAGAATACAGCAAATACAGAGG
CGAATGCCAGCAGCAAACCACTGAACTGAGAATAGGTCCCCTATTGAAGGAATCAGAGAAAGAACTGGAA
GAGCATGAAGGGGCTCGAGACCCCAAAAGTACAACAATGCCAAGCAATCAGAGCTTCCAGGGACTAAGCC
ACTACCTAAAGACTATACATGGACTGACCCTGGACTCTGACCCCATAGGTAGCAATGAATATCCTAGTAA
GAGCACCAGTGGAAGGGGAAGCCCTGGGTCCTGCTAAGACTGAACCCCCAGTGAACTAGTCTATGGGGGG
AGGGCGGCAATGGGGGAGGGTTGGGAGGGGAACACCCATAAGGAAGGGGAGGGGGGAGGGGGATGTTTGC
CCGGAAACCGGGAAAGGGAATAAAACTCGAAATGTATATCAGAAATACTCAAGTTAATAAAAAAAAAAGA
AAGTTTCATGGTAAAACGTCCAAAAATCTCAAATATAACCCTGAGACACTTGAACAGAGATATTGAAGAA
CCGAGATCAAAAGGGATCTGAGAACCAAATTTTTTACTCCATGTGGTCCTATGCTTTATTGATATCTGGA
AATTTTTGGATGAAATAGGAATTTGGAGTTTACCATTTGAAATAGGTACACCCAATTCACACTGTTATAA
GACTCTGTAGCTGGGTACGTTTGTTACGAAAATCATTGCAGAAAATGGAAGTGGAAAAGAGAATTCTTGA
GTACACATTCAGGAATATGGATAAAGTCACCTATCAAAGAATATACAATAAAAATTGAAATACACATGCC
TTCAATTAAAGGTCTGTAGGGAAAATACTGGCCTTTGGGAAACAGAGAAAATGAAGAAAATTGAACTGTG
TGTCACAGGAATGAATCTGGGAACTAAAATATTATCTAGAAGAATCTACACTCAAATTCCTAAATCTTAT
TGACCCATGCCAAGACCCTAACTTTGTCCATTCAGAGCATGTAACCATTAATGAAGCAAAGAGAAGTCAC
TAGCTTTAGAGACATGGAGTATGTAAACATTTCCACTGTGTCTCAGAAGACATACCTGGAAAGGTCACCC
TCAAATCTGGTCAATGTAAGGAAAGCTCTTTAGCAGATAGGCATGTCAGGTCTTAGAGACATCATCATTA
GTTCATTCGTGAAAAATCTCTGTTATCCTGTAGAGCCATAGCTTCTTCTATGATGTCACAAGTGTTGCTG
TGACTACAACTTTTGATGATCCTTCATTACCTCTAGGGTTTACAAATTGGCCTGTAATTCAGAGTAAACA
GTCATTTGGGAGTGAGAAAAAAGGAGATGAAGAGATAGGAGAAGTGGATTTAGCTGGCTTTCTGTCTTGC
TATAAAACAAGGAAGACATACGTGGGTCTTGGAAAGCTCAGTGAGTCCAAGATAGGAGATGTGTGGGATT
GCTAAAGAGATAGCCTTGATCAGAACCTTCCACATATGGGAATCATGAGCTGTGACCCTCTCAGAAGCAT
CTGGACTTCCCTGTTCTTATGTTTCCTAAATTTCAGAGAGTTTATATCATTCATTCCTTTATTACAAAAG
CCGAGTATTGTGAAGAGCACAGTTGTTTTCCTGAGCTCATGACCATTACTCTTCGGTACTAACGAAGAAG
TGAAGTACAAATATTGTGTTGCTAGCTCAGAGTAAACACCATGGTTTGGACACCTTTAGTGCAGTTTGTG
TCTGACACTAATATTAGGGAGACAGAAGTGCTTCAAGTTGAGACTTCATCATCTCAGTCTTTCCAATAGT
ATTACTCTGACTACCAATTCAGATTTACGAGTCAATATGTGTGATTATTTGGCAGCTCTTACTTTCTTTT
ATATCTTTCTTTTTTTATATTTTAGCAAATTTTATTGCTTTTTTTAACTGGATGTTTTTATATTTACATT
TCAAATATTATTTCCTTTCCCAGTTTCCTGTCCATAAGATCCCTACACATTCCCATTTCCTTCTCCTCTA
ACCAGCCTTTCTCCCGCATGACATTCCCTTGAACTGAAAGATGTACAAGGGAGGACAAGGGCTTCTCTTT
CAATGGTGCCCAAAAAGGCCATCCTTTGCCACATATGCATATGGAGCCATAGCTTAGTCCATGTACTTTA
TTTGTATATTGGTATAGTACTAGAAAGCTCTGGTTCATTGGCATTGTAGTTCTTAAGGGGTTGAAATTAC
CTTCAGCTCTTCTAATCCTTTTTCAAAGTTTACCAAGATCAGGTCTGTTTTCAGTTCACTGGTTTGCTAC
TAGCATTCACTTCTGTATTTGACATGCAGTATATGTGTCTCTCAGAAAATATTTATATCTGGTTCCTGGA
AGAATGCACTTCTTACCTTCATCAATCTTATCTAGTTTTGTTGGTTGATGTATACATACGATTTTTGTGG
GTCCTACACCTATGTGGTTAAGTGGAATGTTACAATGGATTCTGCCCAACTATGTAAAGAATGTAGAATT
CACAAATAACAATTTCAAATAGACTCCCTCCTGTTTTTGTGAACCTATTGAAGTAGACGTTTAACTGCTC
CTCAAGTCATATTTCTCCCTGCACCTCATCCAGTATCTTAGGATTGGCCTGAAGAAAGAATCATGGTAAA
ACGTCCTAAACCCTCAAGTCTGGCCATGGGAAAACTGGAAGCTACATAGTGTAGTTCTGATATCAATTGG
GATAAGAAACCGAATTCAATAGTCCATGTTGTCCTTTGCTTTCTTGATGTCTGGTAATTTTTCGATAAAA
TGAAGATTTGGGAGTTTATCATTTGAAGTATGTACACAATGTTTACACTGTCATACTCACTCTATACTTG
GGCCCCCTTGTGACCAAAATCATTGCAGAGAATGGAATTGGAAAACAAAATCTTTTGAGTACACATTGAG
GAATATTTACCTAGTCCCTTGTTATGCCCAACCTCGACCAGCAGGGAAGACATGACCAATGAAGATCTTC
TTCAAGGAGTTTTACTCAGGAACCTCGATACAATTTTCTGACCCAGGGGAACCCCCAGAGCACACTTAAA
TAGCCAGTGCTGGCATATCCCAGCAAGCTATGTGGGTCATGCAGTTAGGCTGTCACTATGCGGAAGTTAG
CATGCCAGGCAGACATAGCCAAATAAGGACTTGCTTACTACAAGGAGCGCTCACCATTGGGAGGGTGGAA
GGCTGAAACCAGTGCCATCTTTGAGGCATGGCACGTCGCAGCTGCCTATATTTCCCCCTTTTTGTATAAT
TATTCAAGCAGGTAAAGTCAACGCTGAGCATGGAGACCTCCCCCTCAACCCCCTGTCTTAGGAATATCTG
TTCATTAAACCAGTCTTAGGACACCTTGTCTCCCACAAGGTCCCATGCCTTATATAGAAGGGAGGTTGCC
CATCACTGGGCAGGGTCACTCACACATACTCAGGCGTAAGGTACAACAAGGTCTTCTGAATGACCTTAAG
CCAGGCTTGAGGGGCCTGTCCTGCTTCAATGGCTGCAAATACCTGTACCACCATAACCCCATGCCACCTC
TAAACAACCTCATTGTACAGAGACACCACAGGCGCACTAGGGAGACAAGCAGCAAGAGTCCAGCTAGGGT
TCCCGTAACGCCCACTCCCTCAGATGATTCATAACAGCAGCAATCCAAGATGACAATCCGGTAGCCAGTC
TAGCATCTGTACGTGTGGAGTCACGGTCAGCATGGCTACATGTACCTTATCCATTAAGAAATCAAATTCC
TCTGTCCAATTGCCTAGAAGATAACTTGACAACTCTTTAGACAAATTAGAGGAGTGGGCTTAAAGTCACG
ATGTATCGGCATGAGTCTTGGGAACATCGATAGTATCCCTCACCGGGGCTCCATTTGGCCCAGCATTTGG
GTCACACCTAGAAGTGTCAGCAACAGCAGGATCTTTATTCTTGTTGCACCTCCTGGTCATTCATTCAGGG
ACCCACAACGGATCTTGCTGGTCCTGAGAAAACACACAAACAGACCCTCTTGCCAATGCCAACACAGCAT
CTGGTCCATGCCATAAGCCAGTGATCACATCTTTCCATTTCACAAAACTTTCAACGTGCCCGCACGACAC
CGATGTCGGTCAGCAGCAGAAAGCCCATCATCAAAATTAAATTAAAAAATTAAGAGTAAAAAGGGCTAAT
GATATCTGTTCCTTGGGGGATCATCCATGGCCTATTCCCCTTTTTTGTTTAATTACTCATTCCTTCAAGG
TACAATGTGCTTGCTCAACAATACCTTGATGTTGGGGATTATAAGGCAGGCCATGGCTAAACTGCACATC
CATCTGTTTATATCAGGATTTGAAAGATTTGGAAGTTTATGCTGGGTCATTATCAGTTATAAAGTGTTGA
GGCTTTCACCAAGCAGCCCAGGCTTATAGGCAATGTCCAATAACATTGCGTGAATTTTCTCCATTCATAG
GGGTAGAATGAATGACACCTCAACAAATATCCACAAAAACATGAATGTATTTTAGAGTCCCAAATCCAGA
TATGTGAGTTACATCCCTTTGCCAAATCTTTAGGGGCAGTAGGCCTCTAGGATTAACCCCTACACTAGGG
GGATGGTGAAAAGTGATACACTGTTGACATCCTAAAACTACCTGGTGAGCATCTGCTCAAGACAGATGAA
ACTTCTGTTCTAAGGTCTTTGTAGTCACATTAAATTGTTTATGAAACTGTTGGGCTTCATCTAATGATGA
GCTTAAGAATATGAACTCCTTTCGGTACATCTATCCACAAGATCATTTCACTCACTGAGAGGAGCAGGCA
AACTTTTATGAGCTCTAATATGTTGGACAAAAAACTTGTGACCTCTTTTTCAGATCAATTCCTGAAGTTC
CCTCAGCAGCTGGCATACTGTGCTGCTAATAGGGCCAGCCACTTCTAATATCTTAACTGCATTAACAAAT
ATGATGAATCAGAGAGCAAATTAAATGCAAAGGAACAATTTTTATACACTTCCTGCACAATCTTGAGTTC
AATTATTTGTGGAGAGCCGGGTTGATATTGACACAAAATTGGCTCTTGATGGTTAATCACATAAGCTCCA
CAGCCATTTTTGGATCCATCTGTAAAAATGATTGGCACCCCCTGTATAGAAACACTGAAAGATCACGGGT
TGTTCTTTAAAGAAGGATAGCAAACAGTGTTATGGATAAGATTATCTATCTCTCCATGGAATCCACAACA
TAATATAATCCAATCATCCACAGTGCCACACAAGATCTTCATCTGCTGACCTGTATATGGCACGATGATC
GAGGTTGGCGAAACACCGAATTATTGTAAGCACTATTGTATCCCATTCAGTGCTAATCATGCAACTGTTG
TAGGATAATACTCTACTGATCAGGCTGGAGAAGCCTTGGGATAAACCCAAATCAGAGAACCATCTTGCTA
CAACAATGCTGTGGACTGCATGTAGGTGGCTAGAATGCATAGCACAATGTCTGCACCTCCTTCCATCGAT
TTAAAATTGGGCCTTGTAATCCTTTTTCAACCTTCTTTAAAGATTCCCTTGCTTCATCAGTCCATTGTCT
AGGAGATTCCAAGGCCGAATTTCCAACTAAAGTATTATACATTGGTTTTGATTCATAATTTGGTTATTTT
AAATATCATCTTACCCAATTAATATCTCCTAGTAATTTTAGAAAATCATTAAGAGTCTTAAGATTATCTT
TCCACAATTCAACCTTCTGGGGGAAAATAGTATAAGGACATACGTTTGCTCTTAATTGATTTACAAGATT
GCCCTTTTGTACCTATTCTGGGCCAATAATCAATCCCCTACCTTCTAGCAATTTAACTAAATTTCCATAT
GCTAAATCTAAACTGTCATCATTCTTTGCAGTTAAAAGGATATCATCTGTAAAATGGATGCATCTCAGCG
CAGGAAACTTCTGTCTTATTGGGGCGATGGCATTGCCGACAAAAAGTTGACACATAGAAGGGCTATTGGC
CATACCCTGTGGTAAAACTACCCATTCATATTGTTGCTCAAGTTCTTCATGATTGCAAGATGGAACAAGA
AAACAAGTCTTTCACTATCCCTTGGACAAAGAGGTATGGAGAAAAAGCAATCTTTTATACCAATCACTAC
AACAGGCCAACAGCCTGGTAGAGAGGATTAAAGAGGAAGCTCGCGTTGCACTGGGCCCATGATTTCATCT
GTTGATTAATAACTTGTAAATCATGCAACAGTATCCATTTCCCTGACTTCTTTTTAATCACATATATTGG
GGTATTCCAAGGTGATACTGATGGTTTTATATGCTTCATAGTCAGCTTTAGCTGCGGCAAACTTCTCAGA
AGAAAGCAGCCACTGAGGAACCCACACTGGCTCCCCTATTTCCCAGGCAATGGGAACCCATCCTCAGCGG
CCCCTAGGAAAAACCTAGGTTCTGGTTACTTTCTCTCTGTTGGGCATTATAGGGCTAATCCTACCCTGCA
GATATTTCCCTATTCCTTTACCATGAAAATAGCCCATACGTTTCATAATCTTTAGTGAAGTTTCAGAATA
CTCAATTTGAAACCCATATCTTTCAGCAAATCTTTCCCCCAAAGGGAAACAGGCAAATCCAAAACAGACG
GCTGCGTAACTCCTGAATGCCCTTCCTGATCTCTCCAACTCAGTTGTCTTGCACTCATATCAGGAGCTCT
TGCATAATCGAGACCTTGTAATGTTTGAGATGAGACCTGTACTGGCCATCCAGAGGGCCAATCTTTCTTT
GGTATTATACTTCTATCGGCCCCTGTATCCAACAGTCCTAGGATCCTTTTACCATCTACCCTTAGCTTCA
TTACTGGGCGATGGTTTAAACACAAGGCTAAAAATGTAAGGTCGGAGCCTGTGGAACTGAAACCATTCTC
TCCTCTCAATCTTGACTGAGCCGCAAATCTTTCATGAAGCCTAGGCAAAGTAATAGTTGTGTTATTCTGT
CCCCAGGAGAAATGGCAGTAATCCCTTTCGGTGATTCTATCATGATCTTGACTACCCAAGTATAATCTGG
GTCGATAACTCCTGGATGGACATGTAGTTCTTTTAAATCTGTAGATGATCTCCCTAAAAGTAACCCTACT
ATGCCAGGTTCAAGGGGTCCTTTAAAATCAGTTTCTATCAACTGGACCCCCATCCAAGTTGTTAGTATGA
CTCTGGCAGTGGAGCAGAGATCCACGCCTATGGAGCCCTTAATGGCTCTCCTTGGCCCCTTGGAAGGCAA
AGGTATGGCCATTTCTTGTTACTCTGTTCTACATCGTGATTCTTGACTGGCCCATATATTTGTGGGACCT
GGGGTCATGGGCCCAGCTGTCCATTTTTGAGAAATGCTCCATCATAACCCGAGCTAAGAGGCTGCCCATT
GATGTCTTCTACCAAGTGGCACTCATTAGCTCAATGGTTCCCCTTTTTGCACTTTGGGCACAGCCCTTGC
TGCCTTGGGCATTGGCCACTTCTTGTACTGAATAGACTTCTCCTTTCTGAACATTGCCTTTTTAGGTGCC
CCTGTTGACCACACTTAACACAGGCTCCTGAGCTTTCTCCTTTTCTCTGTGTCATCTACATAACAGCAGC
CGCAAGTCCAGCATTAGTCAAAGGTCCCCCTATTTCTCTACAGACCTTCATTCAAGCTTCAAGCCCCTTA
TTATTTTATGGAGTGATAGTGGCTCGACATTTCTTTGTGCACCGTGCATAGGCCAACTGTTTAATCAAGA
CCATAGAAGTATCGGGGTCACCAAAACTCTCCCTGGTGCTTCCACTCATCAGGCTACAAAGTCAGAGAAT
GGCTCCATAGGTCCTTGAAGGATCTTGATGAGGTTTCCACTCACTTCTTCCTTATTAGGTAAGGATTTCC
ATACCTTGTTTCAACTTCATTAATCTGCTGGTAAACCTGTCCTGGATACCCTGCCTGAGCATTGGCAAAG
CAACCCTGACCCAGCAAAATATCTCTATCCAAGGAAGCCTGCTTGCCCCCCACTGCCAAGTTAGAGGCAG
TCTGTTCATTTGCAAACTCAATAAGAAAAGCTCTCCAGTCCAAATGTTGTCCCAGACTAAGACAGGCCCG
AACAAGGTTTGTCCAATCACTAGGAGTCATGCAAAATCTGTGTAAGACCTCAAAGTGGGCTATGGCAAAT
GAGGCCATAATGCCATATGTCTTGACTGATTCCATCAGGGACTTGATCACCTTAAAGTACAAAGGCTCAT
GATACCTTTGATGATTAGCATCCACATAAAGAGGATAGGCCAGATGCTGTTCTGTGGGTACTGGCTTCCA
CACTTCTGGGCATAATGTACTACCTGAAACTTTCTCCCTCTACAACACTGCAGAGAGGAGGAGTCAAGGG
GAACCACCCAGGAAGTTCCTCTCCATTTTATGTTTTTTTTTCCTTTTCTTCTTCTGTCTATTCCTTAGAG
ACTGTTTCTGCATTTGATCTATCAACTCTTGTAACTCTTCTTCTAAATCTGTTTTGTCTGTTTTTTCCTC
TGTATCTGTCTTTTCTGAGTCTGTCCTCTTTGTGCTTCCCTGCTTTTCTGACCTCTCCTCTTGAAGTATT
TCTAGGGCAGCTTGCCCCTTCTCTATATTTGCCTGACAACATTTTTGATCCTCAAGGCAACTATGCACTA
AGTGCCACACTGGATGGACCCTAGGTCTTAGAGTCCCCTGTTCCCAGGCAAAATCAATGTCTTTCCCTAA
TTTTTCCCAACTTGCCACAGTAAGATTACCAGAGACTTTGAACCAGGAGGCAATGACATCCCATTCGCTC
AAAAATCTCTCAATGGTGCTACTTTTTATTTTTAGTTCCTTACACTCAAACAGCTCTTGAAGAGCCCGAA
AAATTGGATGAGATTTGAGGTCCCCATGACAAAAACTTTCTATGCTGCTAAGGCTAAATTCACCGAGCGT
CTTCCTACTATCGGTTTGCTGCTATTGCGAACATTCTTGTTAACTACCTTGAGAATTTATAGCCCCCTTT
TTCCCGCAGTCTTCATGGCCCCACCTTACCTTGGGAACTTTCCAGTGCCATCCTCACTGCAAGAAGTTCT
GATCTCAGGAGGTCCCCGTACAGGCCACAACTTGCCGTGCCCAACTTCGACCAGTGAAGAAGACAGGAAT
AGTGAAGATGTTCTTCAAGCAGTTTTACTCAGGACACTTGATACAATATTCTGACCTCATGCAACCCCCA
ACACACTTAAAAAGCTAGTGCTGCCCAATCCTAGCATCCAGGTGCATCATGCAGATAGGCTGTCACTATG
CTAAAGCCAGCAGACCAGGCAGGCATAGCCAAATAAGGACTAGTTTACTACAAGGAGAGCTCACCTTTGG
GAGGGTGGAAGGCAGAAACCAGCACCATCATTGAGGCCTGGCATGTTGCAGCTGCCTACAGTCCTGTTTC
AAGGAATTTACAATAAGAAATGGAAATACAATATACATTCAATTAAAGGTCTGTAAGGAAAATACTGGCC
TTTGGGAAACAGATAAAACCAAGAATATTGAACTGTATGTCACAGGAAAAAAAAAACTGTGACATACAGA
ATAAAAATATTTTCTAAAAGAATCTCCTAAACTCCATGTTCCTAAATATTTATTATGCATGCCAAGCCCC
TGAATAACATTTCCATTCAGAGCATGTAATCTCTAGTGAAAGAGAGAGAAGCCTCTAGCTTTAGAGAGAT
GTAATACATAAAGGTTTCCACTGTGTCACAGGAAGCATACCTGGAAAGTGTTTACCATTTGGCCTCTAAT
TCAGAGAAAGTGGGGAGTGATAATAAAGAGGATGAAGAGTTTGGAAATGGGGAGAAGGATGCTGGCCTTC
TATCTTGGAATAAAAACAAGGAAGAAATATGTAATCCTTTGGAAAGCTCAGTGAGTCCTTGGTAGGAGTT
GAGTGGTATTGATGGAGATAGCCTTGATCTGAGCCTTCTACATAAGGGAATAAGGAACTGTGAGACTCTC
AGAAGCATCTGGACTTCCCTGTTCTTATGGTTCCTGGAAGTCAAAGGGTTTATATCATTCATTTCTTTAT
TCCAAAAGCCAAGTGTTGGGAAGGGCACAGATGTTTTCCTGAGAGGTCATAACCTTTACTCTTTTTCTCA
AGAAGAAAAGTTCCTAAGGAAGAAGGGAAAAATAAGTATTGTGTCCCTAACTAAACGTAAAAAGGTACAA
GCTTTGGATACCCATAGTGTACTTTGTGTCTGACACTGATATTTGGGAGAGAAAAGTGCTTCTAGTTGAG
ACTCCAATAACTCAGTCGTTCCACTAGTATTACTCTGACTACTACTTCAGATTTCTGAGTCAATATTTGT
GATGACTTTGCAGCTTTCTTTTCTTTTATATCATTCATTTTTTTATATTTAAGTAAAATTTATTGCTTTT
TAACTAGATGTTTCTATACATAAATTTAAAATATTATTTCCTTTCCCACTTTCCTGCACATAAGATCCCT
ACATGTTCCATTTTCTTCTTCTCTAACCACCCTTTCTGTCCCATGACATTGCCTTGAACTGAAGACAAAC
TAGGGAGGACAAGGGCTTCTCTATCCAATGTTGCCCAAAAAGACCATCCTCTGTAACATGTGGATTTGTA
GCCATAGGTCAGTCCATGTACTTTCTCTGTATATTGGTCTAGTAATAAAAAGCTCTGGTTCATTGGCATC
ATTGTTTTTTTTAAGAGGTTTAAAGCACCTTCAGCTCTTCTAATCCTTTTTCAAAATTTAACAAGAGGTC
TGTTTTCAGTTCACTGGTGTGCTACTAGCATTCACTTCTGTATTTGGCAAGCTGTATCTCTGTCTCTCAG
TAAATATGTATATCCAGTTCCTTGCAGAATGCACTTCCTACCTTCATCAATCTTATCTAGTTTTTTTTTC
TGATGTATACATATATACTTTTGTTGACTCTTACACCTATGAAGTTAATTGGAATGTTAACATGGATCCT
GATCAACTATGTCAAGAAAATAGAATTCAAAAATGACAATTTCAAAGAGACTCCCCCTGTTTTTATGAAC
CTATTGAAGTAGACTTTATTTTTTCACTTTTTTTTTCAGAGCTGGGGACTGAACCCAGGGCCTTGCGCTT
GCTGGGCAAGCGCTCTCCATTGAACTAAATCCCCAAACCTGAAGTAGACATTTAACTGTTCCTCAAGTCA
TTCTTTTCCATGCACATCATCCAGTATCTTACGTTTGGCCTGAAGAAAGAATCATGGTAAATCATCCTAA
AGCCTCAAGACTGGCCATGGGAATGCTTGAAGCTAGATTGTGTTCTACAGATATCAAATGGGACAAGAAA
CAGAATTCAATAGTCCATGTTGTCCTTTGCTCTACTGATGTCTAGTAATTTTTTGATAAAATAATAATTT
GGGAGATTACCATTTGAAGTAGGTACATAGAATTTACACTATTATACTTACTCTATAGCTGGGCAACATT
TGTGACCATATCATTCCAGAAAATGGTATTCAAAAACAGAATTTTTGAGTACATTGAGAAATATTTACAA
AGTCCTGTATGAAGGAATGTACAATAAGACATTGAAATACAATATTCAGTCAATTATACGTCTGTAGGGA
AAATACTGGCCGTTGGGAAACAGAGAAAACCGAGAAAATTGAACTGTGTGTCACAGGAATGAACCTGGGA
ATAAAAATATTTTCTAGAAGAATCTTCTACACTCCATGTTCCTAAATCTTCTTCACCCATGCCAAGCCCC
TTTGCAAGTAATGACTAGTGTAGCAGAGAGAATTCTCTAGCTTTAGAGAGATGGAGTATGTACAGGTTTT
CACTGTGTCACAGGAGACATACCTGGAAAGTGCAAACTTGAATCTGGTCAATGAAAGGAAAGGTGTTCAT
CAGGTAGGTCATGATAGTTTTCAATGACATCATTATTAGGCATTCCCTGAAGACTCTCTTGTAAACTGAA
GAGCACTAGCTTCTTCTGTGATGTCACAAGTGTTGTTGTGACTGCAACTGCTTCTGAGATATTTCTTTAG
GGTTTAGTAATTGGCCTCTAATTCAGAGCAAATTTGGGAGTAGTAACAAAGAAGATGAAAAGAACAGAAA
TAGGGAGAAAGAAACTGGTCTTATGTCTTGGTATAAAAAACAAGGAAGAAATATGTCCTTTGGAAACCAC
AGTGAGTCCTTCGTAGGAGTTGAGTTGTATTGCTGAAGACATAGCCTTGTCCTGAGTCTTCCACCAGAGG
GAATCAGCAGCTGGGAGACTCTCCGAAGCATCTGCACTTCTCTGTTCTTATCTGGACTTCTCTGTCCTTA
TGGTTCCTTGTAGTAAGAGAGTTCATATCATTAATTTCTTGATACCAAAAACCAAGGGTTGTGAAGGGCA
CAGTATAATTTTCTGAGACGTCATGACCTTTACTCTTTTTGTCAAGTAGAAAAGGTCCTAAGGAATGAGG
GAAAAACAAGTATTGTATCCCTGGCTCTGAGTAAACTCCTCCATGCTTTGGATACCTTTGGTGCAGTTTG
TGTGTGACACTGATATCTGGGATAGAGAAGTACTTGTAGTTGAGATTTCATCATCTCAGACTTTTCATTA
GGATTACTCTGAATAACACTTCAGATTTCCACGTCAATATGTCTTTTTACTTGGCAGGTTTCTTTCTTTT
ATATCATTCTTTTTTTTTTTTAGCAAAATTTATTTTTTTCTTTTCTTTTTTTTCGGAGCTGGGGACCGAA
CACAGGGCCTTGTGCTTGCTAGGCAAGTGCTCTACCACTGAGCTAAATCTCCAACCCCAATTTATTGATT
TTTTAAACTGGATGTTTCTGTATTTACTTTTAAAATATTATTTCCTTTCCAGTTTCCTGCCTATAGGTTT
CCTACCCAATCCATTTCCTTCTTTTCAAACCAGCCTTTCTGCCGCAATGCATTCCCTTGAACTAGGAGAC
AAAGTAGGGAATACAAGGGCTTCTCTTTCCAATGTTGCCCAAAAAGGCCATCTTCTGCCACATATGCCTT
TGGATCCATAGGTTACTCCATGTACTTTCTTTGTATATCGGTCTACTATGAGAAAGTGCTGGTTCACTGG
CATTGTTGTTCTTCTCGGGTTGAAAATACCTTCAGCTCTTCTAATCATTTTTCAAAATTTACCAACAAGT
GGTCCGTTTTCAGTTCACTGGTTTGCTACTTGCATTCACTTCTGTATTTCACATGCTGTATCTGTGTCTC
TCAGGAAGTATCTAAATCCAAGTCCTGGCAGAATGCACGTCTTCCTTCATCAATCTTATCTAGTTTTTTT
GGCTGATGTGTACACCTATTTTGTCAAGTGGAATGTTCACATGGGGTCTGCCCAACTATGTCAAGAATGT
AGAATTAAGATATGTCAATGCAAATAGACTCCCTCCTGTTTTTATGAAGCTATTGAAGTAGACGTATAAC
TGGTCCTCAAGCCATTCTTCTTCCTGCCCATCATCCAGTATCTTACTTTTGGCTTTAAGAAAGAATCATG
GTAAAAGGTCCTAAACTCTCAACTCTGGCTATGGGAACACTATACGCTAGACAGTGTACTACTGATATCA
AATGGGACTAGATAACCAAATTCAATAGTCCATGTTTTCCTTTGCTTTCCTGATGTCTGGTAATTTTTCA
TTTAAACAAGTATTTGGGAGTTTATCATTTTAAGTAGGTGTACATTATTTACACTGTTATACTCACTCTA
TAGCTGGGCCCATGTTGTGACCAAAATCGTTGCAGAAATTGGAGTTGGAAAACAAAATTTTTGAGTAAAC
ATTGAGGAATATATACAAAATCCCCCGTCAAAGAATTTATAATAAGAAATTGAAATACAATATTCATTCA
AATAAAGGTCTGTAGAGAAAATACTGGCCGTTGGGAAACAGAGAAAACCCAGAAAATTGAACTGTACGTC
ACAGGAATGAACCGGGGAATAAAACTATTATCTAGAATTATCTCCTACACTCCATGTTCCTAACTTTTCT
ACCCATGCCAATTCCCTGTCAAACTCTCCATTCAGAATATGTAAACACTACTGAAGCAGATTGAAGTCTC
TACCTTTAGAGTGATGTGTTATGTATAGGTTTCCACTGTGTCACAGGAGACATACCTGGAAATTGCAAAC
TCGAATCTGGTCAATATAAGGAAAGGTGTTCACCAGGTAGGCCATGGCAGTTCTCAGTGACATCATTGTT
AGCCCCTCACTGAAAACTCTCTTGTAACCTGGTGACCCCTAGCTTCTTTTGTGATGTCACAACTATTGTC
GTAACTGCACCTGCCTTTCAGATATTCCTTCAGTACCAATAGGTTTTACTATTATCCTCTAATTTATAGC
AAATTGGGGTGTGATAACAAACAGGATGAAGAGATTGGAAATGGGGAGAAGGAAGTTGGCTTTCTGTCTT
GGTAAAAAATAATGAAGAAATATGTGGTCCTTTGGAAAGCTCAGTGAGTCCTTGGTAGGTGGTGAGTGGT
ATCGCTGAAGAGATAGCCTTAATCTGAGCCTTCCACATAAGGGAATCAGGAGCTGGGAGAATTTCAAAAG
CATCTGAACGTCCCTGTTCTTATGGTTCCTGTGGGATTATATCCATCATTTCTTTATCCCAAAAGCCAAT
TGTTGTGAAAGGCACAGTTGTTTTCCTGAGAGGTCATGACCTTTTGTCTTTTTGTCAAGAAGAAAAGGTC
CTAAGGAAGAAGGATAAAACAAATATTGTGTCCCTAACTCAAGGTAATCTCCGCCATGCTTTGGACACCT
ATAGTGCAGTTTGTGACTGACACTGATATTTGGGAGAGAGAAGAGGTTCTAGTTGAGACTTCACCTACTC
AGTCTTTCCACTAGTATTACTATGACTACGACTTCAGCTCTCCGAATCAAAAATTGTGATAACTTTGCAA
CTTTATTTTCTTTTATATCATTCTTTTTTTATATTTCAGCAAAATTAATCCCTTTTTAATTAGATGTTTC
TATATATACATTTAAAATACTATTTCCTTTCCCAGTCTCCTGACCATAAGTTCCCTACCTGTTCCATTAC
CTTCTTCCTTAACCAGCCTTTCTGCCTCATGACATTCCCTTGAACTGGAAGAAAAACTAGGGAGGACAAG
GGCTTCTGTTTCCAATGTTGCCCAAAAAGTCCATCATTTGCCACCTATGCATTTGGAGCCATAGGTCGCT
CCATGTACTTTCTTTGTATATTGGTTTAGTACGAAAAAGCTCTGGTTCATTGGCATAATTGTTCTTATGA
GGTTGTAAGCACCTTCAGCTCCTCTAATCTTTTTTCAAAATTTACCAACAAGAGGTCCATTTTTATTTCA
CTAGTTTGCTACCAAGAATCACTTCTGTATTTGACATGCTCTATCTGTGTCTCGCAGTAAATGTTTATAT
CTGGTTCCTCGCAGAATGCACTTCTTACCTTCATCAATCTTATCTAGCTTTGTTGGCTGACGATACATAT
ATACATGTGGTGGCTCCTACACCTAACTGTTTAAGTGGAAAGTTCTCAAGGATTCTGCCCAAGTATATGT
CAAGAATGTAGAATTCACAAAAGACAATTTCAAATAGACTCTCTCCTTTTTTTATGAACCTATTGAAGTA
GATGTTTAACTGGTCCTCAAGACATTTTTGCCCTACCGATCATCGGGTATTTTACGTTTGGCCTAAAGAA
GAATCATGGTATATCATCCTATGCTCAAGTCTGTGCATGCAAACACTGGAAGCTAGATAGAGTGTATTGT
TTTCAAATGGGACTAGAGAACCGAATTCATTAGTCCATGTTGTCCTTTGCTTTCCTGATGTCTTGTAATT
TTTTTGTTAAATAAGGATTTGGGAGTTTATCATTTGAAGTTGGTATACAGTATTTACACTGTTATACTCA
TTCTATTGCTGGGCCCATGTTGTGACCAAAATCATTGCAGAAAATGGAATTGGAAAACAGAATTTTTGAA
TACACATTGAGGAATATTTACACACACCCTTAACAAGGAATTTACAATAAGAAAGTGAAATAAAATATAC
ATTCAATTAAATGTCTGTAGTGAAAATACTGGCTTTTGGGAAACCTAGAAAATTGAACTGGATGTCAAAG
GAATGACCTGTCAATAAAAATATTATTGAGAAGTATCCCTTACACTACATGCTCATATTTTCCACCCATG
CCAAGAACCTGACTAACATTCTCCATTCAGAGCATGTAACCACTAGTGAAGCAGAGAGAAGTCTCTAGCT
TCAGAGAGATGGAGTACATAAAGGTTTCCACTGTGTCACAGGAGACAGACCTGGAATGGGCACCCTCGAA
TCAGGTCAGTGTAAGAAAATCTGTTCAGCATGTAGGCCATGACATTTCTCACTGATATCAACATTAGGCC
ATTCCTGAAAACTCTCTTGTAATCTGGATAGTCCTAGCTTCTTCTGTGATGTCACAACTGTTGCTATGAC
TGCAACTGCCTCTCAGAAATCCTTCAGTACATCTTGGGTTTAATAATTGGCCTCTAATTCAGAGCAAATT
GGGGAGTAATAACAAAGAGGATGAAGAGATTGGAAATGGAGAGAATGAAGCTGGCCTTCTGTCTTGGTAT
AAAAAACTTTGAAGAAATATGTGGTTTTTGGGAAAGCTCAGTGAGTCTTTGATAGGTGTTGCGTGGTATC
CCTGAAGAGATTGCCTTGATCTGAGCCTTCCCTATATGGGATCAGAAGCTTGGAGGATCTCAAAAGCATC
TGGACTTTCCTGTTTTTATGGTTCCTGAATACAGTGGGATTATATCATTCATTTCTTTATTCCAAAAGCC
AAGTTTTGTTAAGGGCATATTTGTTTTCCTGAAAAGTCATGACCTTTACACTTTTTGTCAAGAAGAAAAA
GTCCTAAGGAAGAACGGAAAAACAGCTATTGTGTGCTTAGCTCCAAATAAACTCCTCCATGCTTTGGATA
CCTATAGTGCAGTTTGTGTCTGACACTGACATATGGGAGTGAGAAATGCTTCTACCAGAGATTAAACATC
TCAGTCTGTCCACTAGTATTACTCGACTACCAATTCAGATTACGAGTCAAGATGTGTGATTACTTTGCAT
CTTTCTTTTATGTCATTCATATTTTTTAGCAAATTTTATTGCTTTTTTTAAATGGATGTTTCTATATTTT
CATTTAAAATTTTATTTCCTTTCCCAGTTTATTCCCTTAAGATCACTACCTGTTCCCTTTTCTTACTTCT
CTCACCAGTCTTTCTGTCAATTGACATTCCTTGAACTGGGAGAAAAACTAGGGAGTACCACAGGCATCAT
TTCCATTTTTGTCCAAAAAGGTCATCCTCTGCCATGTATGCATTTGGAGCCATAGCTCAGTCCATGTACG
TTCTTCGTATATTGGTCTGGTATGCCAAAGCTCTGATTCATTGGCATTGTTGTTTTTATGGGGTTGAAAT
CACCTTCAGCTCTTCTAATCCTTTTTCAATATTTACCTACATGAAATCTGTTTTCAGTTCACTAGTTTGC
TACTAGCATTCACTTCTTTATTTGACATGCTGTTCAGTGTCTCTCAGTAAATATTTATATCCAGTTCCTG
GAAGAATGCACTTCTTAGCTTTATCAATCTTATCTAGTTTTGGTGGCTGACGTATATATTCAATTTTGGT
GGTTCTACACTTAAGTTATATGGAATGTTAACATGGTTTCTCCCCAACTATGTCAAGAATGTAGAATACA
CAAATGACAATGCAAATATACTCCCTCCTGTTTTTATGAACCTAATGATGTAGACATTTAACTCGTCCTC
TAGTCATAGTTCTCACCACCCATCATCCCGTAGATTATATTTGGCCTTAGGAAAGAATCATGGTAAAACA
TCCTAAACACTCAAGTCTGGCCATAGGAACACTGGAAGATAGATAGGGTACTACTGATATCAAGTGGGAT
TAGAAAACCGAATTCAATAGTCTATATTGTCCTCTGCTTTCCTGATGTCTGGTAATTTTTCAATAAAATA
AGGATTTGGGAATTCATCATTTGAAGTAGGTACACAGTATTTACACTGTTATACTCATTCTATAGATGGG
CCTCCTCTGTGACCAAAATCATTGCAGAAAATTTAATTGGAAAACAGAATTTTTGATTAGACATTTAGGA
ATATTTACAAAGTCCCCTATCAAGGAATTTACAATAAGAAATTGAAATAAAATATTCATTAAATTAAAGA
TCTGTAGAGAAAATACTGGCCTTTGGTAAAGAGAGAAAACCCAGAAAATTGAACTGTATGTCACAGGAAT
GAATCTGGGAATAAAAATATTATCTTGAAGTATCTCCTACACTCCATGTTCCTAACTCTTTTCTACCCAT
GCCAAGCCCCTGTCTAATTTTCTCCATTCAGAGCATGTAACCACTATTGAAGCAAAGAGAAGTCTCTAGA
GTGATGTAGTGTGTACAGGTTTCCCCTATGTTACAGGAGACATACCTGGTAAGGGCACCCTCGAATCTGA
TCAATGTAAGGAAAGGTGTTCCGCATGTAGACCAGGGTAGTGTTCAGTGACATTATCATTAGGACCTCCC
TGAAAACTCTCTTATAACCTGGTGAGCCCTATCTCCTTATGTTGTCATGACTGCAACTGACTCTCAGATT
TTCCTTCAGTACCTCTAGGGTTTACTAATTGGCCTCTAATTCAGAGCCAATTTGGGAGTGAGAACAAAGA
GGATGAAGAGATATGAAATGGGGAGAAAGAAGCTGGCCTTCTGTCTTGGTATAAAAACAATGAAGAAATA
TGTAGTCCCTGGGAAAGCTTAGTGTGTCCTTGTTAGGTGTTGAGGGTTATCTCTGAAGAGATAGACTTTA
TCTGCACCTTCCACATAAGGGAATCAGGAGCTGGGAGCCTCTCAGAAGCATCTGGACTTCCCTGTTCTTT
TGCTTCCTGGAAGTCAGAGAGTTTATATCATTCATTCTTTTTATTCCAAAAGTCAAGTGTTGTGAAGTGC
ACAGTAGTATCCCTGATAGGTCATGGACTTTATACTTTTTGTCAGAAAGAGATAGTTCCTAAGGAAGATG
GGAAGGACAAGTACTGTGTCCTCAGCACAGAGTAAACTCTTCAATGTTTTGGAAACCTTTTGTTTAGTTT
CTGTCTGACACTTCTATCTGGGAGAGCGAAGTTCTCTAGTTCTCTTCATCATTTCAGTCTTTCCACTAGT
ATTACTCTGACTATCATTTTAGATTTCCAAGTCAATGGGTATGATTAGTTGGCAGTTTTCTTTTCTTTTA
TATCTTTCATTTTTTAGCAAACTTTATTTCTTTTCTTAACTGGATGTTTCTATATTTACATTTAAAATGT
TATTTCCTTTCCCAGTTTCCTGTCCATAAGATCCCTAACTGGTCCCCCTCCCCTTCTTCTAAAACCCTCC
TTACTACTCCTTGACATTACCTTGAACATGGTGTCAAATCTAGGGAGGACCAAGTACTTCTTCCATTGGT
GCCCACCAAGTCCGTCATTTGTTGGAGCCATAGCTCTGTCCATGTACAGTCTTTGAATATTGGTCTAGAA
TCAGAAAACTCTGGTTCATTGGCATAGTTCTTATGGTGTTAAAGCCCCTTCAGCTCTTGTAATCTTTCCT
CAAAATCTACCAACAAGAAGTCCATTTTCAATTCACTGGTTTGCCACTAGCATTCACTTCTGTATTTGGC
ATAATCTAGCTGTGTCTCTCAGGAAATATCTGTATCTGATTCCTGGCAGCATGCAATTCTTACTTTCATT
AATCTTGTCTAGTTTTGGTGGATGGTGTGTGTGTGTGTGTGTGTGTGTGTGTGTGTGTGTGTGTGTGTGT
ATATATATATATATATGTACTTTTGGTGGCTCCTACAGCTATGAGTTTAGCTGGAATTTTAACATGGGTT
CTGTGCCTCTAGGTCAAGACTGTAGAATCCACAAATGGCAACACCAATTAGAATCCATCCTGTTCTTTTG
AAACTACTGAAATTGAGGCTTCACTGGTCCTCAAATCATTCCTCTCCATGCCCAGCCTCCTATACCTTAT
GTTTGGCCTTAATAACGAATCATGGTAAAATATTCAAAACCCTCAAGTATGTCAATGAAACACAGGAAGG
TAGATACTGCAGAACTGATATCAAATTGGACTAGAGAACCAAATTCTATAGTCCATGTGGTCCTTTCCTT
TCTTGATGTCTGGTAATTTTTGGATAAAATAAGGATTTTGGAGTGTGACATTTGAAGTACATACACAATA
TTTACACTGTTATGCTTACTCTATATATGGGCCCCCTTTGTTGCCAAAATCATTGCAGAAAATGGAATTG
GAAAACAGAATTTTTGAGTACACATTCAGGAATATTATAAAGTCCCCTTTCATGCAATGTACAATAAGAA
AATATAATATAATATTCATTCTATTAAAGGAGTATAGGGAAAATCCTAGTGTTTGGGAAACAGAGATATC
CGAGAACATTGAAGTATAGGCCATAGGACTGGACCTGGGAATAAAATTATTATCCAGAAGAAATTCCTCC
ACTCTAGGTTCCTAAATCTTTTCTACCCATGCCAAGACCCTGACTATCTCTCTCTATTCAGAGCATGTAA
CCAATAATGAAGCCAAGAGAATTCCCTAGCTTTAGAGATATGTAGTATGTAAAGTTTTCCACTGTGTCAC
AGGACACTCTCCTGTATAGTGCACCCTCAAATCTGGTCAATATTAGTAAAGTGGTTCAGCAGGTAGTTCA
TGGTAATTCTCAGTGATATCATCATTAGGCCCTCCCTGAAAAAAATTCCTATATCCTACAGAGCCCTAGC
TTCTTCTGTGATATCACAAGTGTTGTTGGCACAGCAATTTAATCTCAGATATTCCTTCAGTACCTCTAGG
GTTAACTAATTGGCCTCTAATTCAGAGTAAACAGCCATTTGGTTGTGGGGGAGAACAAAGAGCATGAATT
AATCAGAGATGAGGAGAAGGAAGCTGGCCTTCTGTTTTGGTAATAAAAAAGGAAGAAATGTGTAGTGTAT
GGGAAAGCTCATTAAGTTCTGGGTAGGGATTGAGTGGGATGGCTGAAGAGATAGCCTTGTCCTGATCCTT
CCACATATGGGAATATGGAGCTGGGAGCCTCTGTGAATCATCTGAACTTCCCTGCTTGTTATGGTTCCTG
GATATCAGAGAGTATATATCATTAATTTATTAATTCCTAAAGCCAAGTGTTAGGAAGGAAATAGTTGTTT
ATCTGAGACCTCATGGCTCTTATTCTTTTTTTTTCAGAGAAGAAATAGGTCCTAAGTAAGTAAGGAAAGA
CAAGTATTATGTCCTCAGCTCAGAGTAACCTCCTCCATGATTTGGATTCCTTTAGTGCAGTTTGTGTCAG
ACACTGACATAAGGAAGAAGGGAAGGACAATTATTGTGTCCCTGTTATTAGTAAATTCCACCATGTTTTG
AATATCTATAGTGCAGTTTGTGTCTGACACTGATATCTGGGAGAGAGAAGTGATCCTAGTAGAAAATTCA
TCCTCTCAGTCTTTTCACTAGTATTACTCTGAGAATCATTCCTTGTCAGTGACTTTTTAGATTTCTCAGA
CAATAGGTATTAGCTGGTCATGCTCTTTTCTATAATTTCTTTCTTTTTTTTTACCAAATTTTATTCCTTA
TTATTAATTGGATATTTCTATATTTATATTTCAAATGTTATTTCTTTTCTCAATTTCCTGCCCATAAGAT
CCCTATCCAGTCTCGTCCCCTTGTTCTATTACTCCCCGTACTTCCCCTTTACGTTCCATTGAACTGGGAG
TCAAACCCTGGGAGAACAAATGGTCTCTCTTTCCACTGATGCTCAAGAAGGACATACTCTGCCATATATG
CCGTTCGAGCCATAATTCTTTCCATTTACCATCTTTGAATATTGGTTTAGTACCAGAAAGCTCTGGATCA
TTGGCATTGTTGTTCTTATGTGCTTGAAAGTCCAATTATCTCTTGTAATACTTTCTCAAAATGTACCAAA
AAGAGGTCAGTTTTCAGGTCACTTGTATGCCACTAGCACTCAATTCTGTAATTGACGTGTAGCTATGTCT
CTAAGGAAGTATCTATATCTGGTTCCTGGGACAATGCACTTCTCAGTTTCACCAAACTTATCTAATTTTT
TTGGCTGATATAAATATATATATATATATATGTATGTATATATACATATATATATATATATATATATATA
TATATATATATATATCCTTTGATGGCTCCTAGAGTTAAGACATAATGTATAATTTTTAACCTGGATTCTG
TGCAACTAGGTCAAGAATGTAGAATCCAAAAATGACAGTGCCAAGTAGACTCCCTGCTATTCTTAAGAAC
TTATTGAAGTTGAGGTTTCACTGGTCCTCAAGCCATTCTTTACCCTGCCCATCTTCCTTCATCTTAGGTT
TGGCCTTAAGAAAGAATCATGGTAAAGCATCCAAAACCCTCAAATCTGGCCCTGGAACACTGGAAGGTAG
ATAGAGTAGTGCTGATATCAAAAGATACTAGAGAAACGAATTCTATACACCATGTGGTATTTTGCTTTAC
TGATGTCTGAAAATTTTTGAATAAAATAAGTATTTGGAAGTTTTTCATTTGAAGTAGTTACACAGTATTT
ACACTGTTATACTCACTCTATAGATGGGCCCCTTTGTTGTCAAAATTATGGCAGAAAATGGAATTGGAAA
GCAGAATTTTTGAGTACACATTCAAAAGTATTTATAAAGTCCCGTAACAAAGACAGTACAATGAGAAAGT
GAAATACAATATTAATTCAATTAAGGTCTGTAGGGAAAATACTGGTCTTTGGGAAACAGAGAAAACCAAG
AAAATTGAACTGTATGTCACAGGAATGAACCTGGGAATAAAAATATTATCTAGAAGAAACTCCCCCTGTC
CATGTGCCTAAATCATTTCTGCCCATGCCAAGCCCCTAACTAACTTTCTCCATTCAGAGCATGTAACCAC
TAATGAAGCAAAGAGAAGCCTTTAACTTTACAGAGATGTAGTACATAAATGTTTCCACTGTGTCACAGGA
GACACTCCTGGAAAGCCCACCTTTGAATCTGGTCATTGGAAGGAATGTTTAGCATGTAGGCCATGGCAGA
TCTCAATGACATCATCATTCATCCTCCCTGAAGAATCTCTTGTATCCTGGAAAGCCGTATATTCTTCCAT
GCTATCACAAGTGTTTTGCTGGAAGCAACTGCCTCTTAGATATTCCTTCAGTACCTTTAGTGTTTACTAT
TTGGCCTCTAAATCAGAGTATACAGCCATTTGGGAGTGAGAACAAGGAGGATGAAGAGATCAGAGATGGA
GAGAATGAAGCTGGCCTTTGTCTTGGTATAAACAATGCTAGAAATTTGTCGTCCATGGGAAAGCTCAGTT
TTTCATGGGTAGGTGTTGACTGAGTTCACTGAAGAGTTATCCTTGATCTGAGCCTTCCGCATCTGAGCAT
CAGGAGATGAGAGCCTGTCATCTGGTCTTCCCTGCTTGTTATGGTTCCCGGAAATCAGAGAGTTTATAAC
ATTAATTTATTTATTCCAAAGCCAGGTGTTGGTTAGGGCAGAATTGTTTTCGTGAGAGCTCATCACTTTA
TTCATTTTGCCCAGAAGGAAATGTCCTAAGGGAGAAGGGAAAGTCAAATATTGTGTCCTTAGCTCAGTGT
ATACTCCGTCATGCTTTGAATTCCTTTAGTGAAGTTTGTGTCTGACACTGATGTCTGGGAGAGAGCAGAG
CTTCTTGTTGAGTCTTCACCATCTCAGTCTTTCCACTAGTATTACTCTCCTGAGAGTGACCCTTTAGATT
TCTGAGTGAATAGATGTGATTAGCTGGCAATTCTCTTTTCTTTTATTTCTTTATTTTTTTTATTTTTCTA
GCAAATTTTATTGCCTTTTTGAATAGAATATTTCTATATTTACATTTCAAATATTGTTTCCAATCCCAGC
TTCCTGTCGGTTAGGTCCCTAACCGGTCCCCCTCCCATTATTCTATAATTCCTCTTACTGCCCCTTGACA
TTCCCTTGAAATGGCAGTCAAACCTAGGGAGGACCAAGGGCTTCTGCATCCATTGGTGCCCAAAAGGCCA
TCCTCTGCTACCTGTGTATTTTCAACCATAGGTCTCTCCATGTACAGTCTTTTTATATGGGTTTATAACT
GGAATGCTCTGGTCCATTGGCTTTGTTGTTATTTTGGGGCTAAAAGCCCCTTTAGTTCTTGTAAACCTTT
CTCAAAATCTGCCAACAATAGGTCCATTCAGGTCACTGGTTTACCACTAACATTCACTTCTGTATTTACC
AGGCTCTAGCTGTGTTTGTCAGGAAATATATATATATATATATTCTGGTTCCTGGCAGCATGCACTTCTT
AGCTTCAACAATCTTTTCTAGTTTTGGTGGAAGATATGTTTATCTATCTATATCTGTATCTGTATCTGTA
TCTGTATTTGTCTATATCTATATCTATATCTATATCTATATCTATATCTATACCTATACCTATACCTATA
CCTATACCTATACCTATACCTATACCTATACCTATACCTATTCCTATACCTATACCTATACCTATTCCTA
TACCTATACCTATACCTATACCTATACCTATATGTATCCATATATATATATATATATATATATATATATA
TATATATATATATATATGTGAGTGTGTGTGTGTGTGTGTGTGTGTGTGTGTGATATATATGTGTGTGTGC
CTCCTTCAGCTATGATGTTAGACATGGATTCTGCACAACTAGGTCAAGAATGTAGAATGCACAAATGCCA
AATAGACTTCCTCCTGTTCTTATGAACCTATTGAAGTTGCGGTTTCCCTGGATCTCAAGCCATTCCTCTC
CTTGCTCATCCTCCTGAATTTTGTTTTCCTTGAAGAAAGAATCATGGTAAAGCATCCAAAACCTGCAAGT
CAAGCACTGGGAAAATAGGAAGGTAGATATTACAGAACTGAAACTAAATGGGACTGCAGAACCGTATTCT
ATATTCCATGTTGTCCTTTGCTAATCTGATGTCTGGTAATTTTTGGATGAAATAAGGATTTTTGAGTTGA
TCACTTGAAGTAGGTACACAATATAAACACTGTTATATTCACTCTATAGGTGGTTCCCCTTCGTTTCCAA
AATCATTGCAAAAATTGAATTCGTTAACAGAATTTTGAGTATACATTCAGGAATATACATAAATTCCCCT
ATCAAGGAATGTAAAATAATAAAATGTAATACAGTGTTGGGGATTTAGGCCAGTGATAGAGCGCTTGCGT
AGCAAGCTCAAGGCCCTGTGTTCAGGCCCCAGCTCAGAAAAAAAAAAAAAAAAGAAAAGAAAATGTAATA
GAATATAAACTCAATTAAATGTCTGTATGGAAAATACTGTCCATTGGGAAACAGAGAAAACCTAAGAAAT
TGATCTTTATGTCACAGGAATGGACCTAGGAATAAAATTATTATCCAGAAGACTCTCCTCCACTCCATGT
TCCTAGATCTTTTCAACCAATTGCAAGCCCCTGACTAACTTTCTCCATTCAGAGCAGGCAACCACTAATG
AAGCACAGAGAAGCACTCTAATTTTTGAGTGATGTAGTAAGTAAAGGTTTCCACAGCGTCACGGGAGACT
ATCCTGGAAAGAGCACCGCCAAATCTGGTCAATGTAAAGACAGCTTTTCAGCAGGTAAGTCATGGCAGTT
CTCAGTGACATTATCATTTGTACCTCCCTGAAAAATTTCTTGTATTCTGGAGGGCCCTAGTTTCTTCTGT
GATATCACAAGTGTTGCCGTGTCTGCATCTGCCTCTGATATTCTTTCAGTACCTCTAGGGTTTACTAATT
GGCCTATAATTCAGAGGAAACAGCCTTTGGGAAGGAGAACAAAGAGAATGAAGAGATCAGAGATGGGGAT
AAGGAAGCTGGCCTTCTGTCTTGGTATAAAGAAAAAGGAAGAAATACTTGGTCCATGAGAAATCTACATG
AGTCCCGGATAAGGACTGTGTGGGTTAGCTGAAGAGATAGCCTGGATCTGAGCCTTCCACATATGGAAAT
CTGGAGCTGGGATTCTCCCAGAATTATCTGTTCTTCCCTGCTTGCTATGGTTCCTGGAAACAGAGAGTTT
ATATCACTAATTTCTTTATCCCAAAAGCCAAATGATGGGAAGGGCGCTGTTTTCCTGAGTGCTCATCAAT
TTTATTCTTTTTGCCCAGTATAAAAACATCCTAAGGAAGAAGGGAAAGATCATTATTGTATCCTCAGCTC
AGTGTAAACTCCTCCATGCTTTGGATTCCTACAGTGTGCATGTTGGGTCTGACACATATCTGGGAGACAA
AATTGCTTCTAGTTGAGAATTCATCATCTCAGTCGTTCAACTAGTATTAATCTGACTACCATTGATTGAC
AGTGACTCTTTATATTTCTGAGTCTATAGGGGTGATTAGCAGGCAGTTCTCTTTTCTATATTTTTTTTCA
TTTTTAACTTAATTTTTTGCTTCTTTAGTTGGATACTTCTATATTATCTTTAGAAATGTTCTGTCCTTTT
CCAGTTTCCTGTCCATATGATTTCTAAGCAGTCCCCATCCAATTCCTCTAAAACCACCCTTACTGCCCCT
TTACATTCCCATAAACTGGGAGCTAACCTAGTGATGAAACCAAAGGGCTTCTCCTTCCTTTGGTGCCCAA
AAAGCCATCTTCTGCTACATATATAGTTGGAGTCTTAGGTCAGTCCATATACATTTTTTGAATATTGGTT
TAGAACCTGAAATCTCTGGTTCCTTGGCATTGTTGTTCTTATGGTGTTGAACGCCTCTTAAGCTCTTGTA
ATCCTTTCTCAAAATCTAACAACAAGAGGTCCATACTCAGTTCACTGGTTTGCCACTTGCTTTCATTTCT
GTATTGGACCTGCTCTAGCTGTGTCTCTCAGGAAAGATATACATCCTGTTCCTGGAGGCATGCACTTCTC
AGCTTCAACAGTCTTATCTAGTTTTTGTGGCATATATATATATATATATATATATATATATATATATATA
TATATATATATATGTATATATATATATTACAATAATATAATACAAATTAATATATATACTACAGTATACT
ATATAATATACAATATAATATATAATACAATAATATAATAAAATATAATATATATACTACAAAATACTAT
ATAATATACAATATATATATATTGTACATATGTACAATGTACATATATATATAGTACATATATATATGTG
TATATATATATATTTATATATTTATATATATATATATATATATATATATATATATATATATATATATATG
GCTAATAAGGCCATGAGATTACATGGAATTTTGACATGGATTCTTTGGAACTACCTCAATTATTTAGAAT
CCACAAATGACAATGCCAAATAGACTTCCTCCTGTTCTTAAGAAACTAGTAATGTTGTGGTGTTCCCTAG
ACCTCAAGCCATTGCTCTCCCTGCCCAACCTCCTGAATCTTATGTTTTATCTGAAGAAAGAAGCATGGTA
AAACATCCAAAACCCTCAAGTCTGACCCTGCAAACACAGGAAGGTAGGTATTAGGGAACTAACATCTAAT
GGTATTACTGAATCACATTCTTTTGTCCATGTTGTCCTTTGTTTTACTGATGTCTGGTAATTTTTGGATG
AAATAAAAATTTGGGTGTTTACAATTTGAAATAGTTACAGAGTATTTTCAATGTTATATTCACTCTACAC
CTGGGCCTCCTTTGTTGCCGAAATCACTGCTATGCCACAAGCATTCACTTCTGTATTTTACATGCTAAAG
CTGTGTATCTCAGAAAGACCTATATTGGTTCCTAGCAGCATGTCCATTTTAGGTTCATCAATATTATGTA
ATTTTGGTGGCTGATTTATCCATCTATCTATGTATCTATGTATCTATGTATCTATGTATCTATGTATCTA
TGTATCTATGTATCTATATCTATATCTATATCTATATCTATATCTATATCTATTTCTATATTTATATCTA
TATCTATATCTACATCTATATCTATATCTATATCTATATCTATTTCTATATTTATATCTATATCTACATC
TATATCTATATCTATATCTATTTCTATATCTATATATTTCTATATCTATATCTATATCTATATCTATATC
TACATCATCTATATCTATAGCTATATCTATATCTATTTCTATATTTATATCTATATCTATATCTACATCT
ATATCTATATCTATATCTATTTCTATATCTATATATTTCTATATCTATATCTATATCTATATCTATATCT
ATATCTATATCTATATCTATATCTATATCTATATCTATATCTATATCTATATCTATATCTATATCATCTA
TATCTATAGCTATATCTATACCATATATCTATCTATATCTATATCTACATCTATATCTATATCTATATCT
TATATCTATATGTATATCTATTTCTATATCTATATTTATCTATATCTGTATCTATATCTATCTATATCTA
TACTATATCTATATCTATATATCTATATCATCTATATCTATATCTATCTATATCTGTATCTATATCTTTA
TTCATTTATCTATCTATATCTATCCAACTTATGTTTCTCTCTCTCTTTATATATAAAAAATACAATAATA
TAATACAATATAATATATATTAGAATATACTACATAATATACAATATTATATATAGGCCCCTACTGCTAT
GAAGGTAGGTGGAATTTTAACATGGATTCTTCACAAGTAGGTCAAAAGTGAGGAATCCAAAAATGAAAAT
GCCAAATAGACTCCCCATTGTTCTTATGAACCTATTGAGTTGAAGTTTCACGGGACATCAAGCTATTCCT
CTCACTGCCCATCCTCCTGAACCTTATGTTTGTCCTGAAGAAAGAATCATGGTAAACATCCAAATCCCTC
AAGTCTGTGCCTGGAAAAACACAGGAAGGTAGATGTTAGGGAATTGTTATCTAATGGGACTACAGAATCA
CATTCTATACCACATGTTTATTTTGCTTTACTGATCATTGGTAATTTTTGGATAAAAAAAAAGGATTTGG
TAGTTTATCATTTGAAGTAGGTACAGAGTATTTACACTGTTATATTCACTCTTTTTCTTGGCCTCCATTG
TTGTCAAACTCATTACAAAAATGTTGAATTGCAAAACAGAATTTTTGACTACACATTCAGGATTATATAT
ATATATATATATATATATATATATATATATATATATAGTGCCCTATCAAGGAATATACAGTAAGAAAATG
AAATACAGTATTCCCTCAATAATAGGGCTGTAGGGACAATCCTGGCCTTTGGGAAACAGAGAATACCTAG
GAAATTGAAATGAATGTCACAGGAATGGACTTTGGATTAAAATTATTATCCAGAAGAATCTATTCCCTTC
CATGATCCTAGATTTTTTCTACCCATTACAAGCCCCTGACTAAGTTTCTCCATTCAAAGCATGTAAACAC
TAATGAAGCTAAAAGAAGTCTCTAGTTTTAGAGAGATGAATATATAAAGGTTACCACTGTTTCACAGGAA
ACACTCCTTGAAGGGGCACCCTCAAAATGGTCATTAGAGAAAGAAGTTCAGCAGGCAGGCCATGGCTGAT
CTCAGTGACTTCACCATGGGGCCCTCCTTGAAAAGTCTCTTGTACCTTGGATAGGTCTAGCTTCTTCTGT
GATGTCAAAACTGTTGTTGTGTCTGCAAGTTCCTCTTGGATATTCCTTCAGTACCAATAGTATTTACTAT
TTGGCCACTAATTCAGAGTAAACAGCCATTTGGAAGGGAGAACACAGAGGATAACAAAGTCAGAGATGGG
GAGAAGGAATCTTGAAATCTGTCTTGGTATAAAAAAGGGGGGAAAAACATTGTTCATGGGAAATTCAGTG
GGTCCTGGGAAGGCATTGAGTGGTTTCACTAAAGAGATAGACTTGATCTGAGCCTTCCACATATGGGAAT
CAGGAGCCAGGTGCCTCTCCAGAAGCTTCTGGACTTCCCTGCTTGTTAAGATTGCTGGAAATCAGAGAGT
TTATATCATTCATTTCTTAATTCCAAAAGCCAGTTGTTCGGAAAGGGTCCATTGTTTTTCTGAGAGCTCA
TCACTTTTGTTTTTGTTGACCCATAGTAAAACATCCTAAGGAAAAAGGGAAGGAAAAGTTTTGTATCCTC
AGCTCAGTGTAAGCTCCTCCATGCTTTGGATTCCTAGAGTGCAGTTTATGTCTGACATTGTTATCTAGGT
GAAAGAAGTGTTTCTAGTCGATGTTTGATCATCTTCCTCTTTCCACTAGTATTACTCTGACTAACATTCC
CTGACCGTGAATCATTAGATTCCTGAGTCAATAGGTGTAATTAGCAGGCAGTTCTCTGTTGTAATATTTT
TAGTTCACTAGTTTGCCACTGGCATTCACTTTTGTATTTGACATGCTCTAGCTTTTTTCTCTCAGGGAAG
ATCTATATCCGGTTCCTGGATGAATGCACTTACTAGGTTCATCTATCTTATCTAGATTTGTTACTCTGTA
TATATATATATATATATATATATATATATATATATATATATATATACTGTATATATACTTTGGTGACTTC
TACAATTATGAGGTTATGAATTTTAGCATGGATACTGCGCAATTAGCTCAAGAATGTAGAATCATCAAAT
GACAATGCCAAATAGACTCTTCCTGTTCTTACGAACCTATTAAATTTGAGGTATACCTGGACATCACTCA
TTCCTCTACCTGCCCATCCTCCTGAATCTTATGTTTGGCCTGAAGAAAGAATCATGGTAAAACATCCAAA
ACCCTCAAGTCTGTCCATGGGAACACAAAAAGGTAGATATTAGAAACTGATATCTAATAGAACTACAGAA
TCACATTCTATATTCTATGTAGTCCTTTGCTTTACTGATGTATGATAATTTTAGGAAAAATAATAAGGAT
TTGGGATTTTATCATTTGAAGAGATTACACAATATTTACACTGTTATATTCACAATAAAGTGCCCCCCCT
TTGTTTCCAAAATCATTGCAAAAACTTGAACTGAAAAGCAGAATATTTAAGTTCACATTCGGGAATATAT
ATATATATATATATATATATATATATATATATATATATATAAAGTTCAATACCAAGGAATATACAATAAG
AAAATGTAATAAAATTTTCATTCAAGTAAAGGTCCGCACAGCAAATCCTGGTCTTGGGAAACAGAGAAAA
CCTAGCAGATTGAACTGAATTTCACAGGAATATACCTGGGAATAGAATTATTATCCAGAAGAATCTCCTC
CATTCCATGTTCCTAGATCTTTTCTACCTATGCCAAGACCCTGACTAACTTTTTTCCATTCAGAGCATGC
AACCACTATTGAAGCAGTGAAAAGTCTCTAGCTTTAGAGAGATGTAATATGTAAAGGTTGTACTGTGTCA
CAGGAGACATCCTGGAAAGGGTACCCTCAAATCTGCTCAATGTAAGGAAAGCTGTTCAGCAGGTAGACTA
TGGCAAATCTCAGTAACGTCATCAATATTCCTTCCATGAAAAATCTCTTGTATCCTGGAGAGCCCTAGCT
TCTTCTGTGACATTACAAATGTTGTTTGACAACAACTGCCTCTCAGATAGTCCTTCCATCTATCTCTGAT
TTACTAATTGGCCTCAAATTCAGAGTAAAGAGCCAATTGGTAGCGAGGACAACTAGAATGAAGAGATCAG
AGATGCGGAGGAGGAAGCTGGACATCTGTTTTGGTATAAAAGAAAAAAAGAAGTATTTGGATCTTGGGAA
AATACCCTGGGAAGATGACTTTAGTTCTTTTGTTCTCTATGTTCACCGAGCTCTTGGAGAAGTTGCTGAA
AATCATAAATACCTTTGGGTAGATGGGAAAGTTTCTAGATACCCTTTTTAGATTTCCATGGTACTGGGGA
TTATATGGGTGACGGTAAATGTTTCCCAGGAAGAGTGCTAGAGCCAGATTGATTTTAGATGCTTTAAAAG
ACATCGAATTTTTCTGATATACTTGGGCTAATGGCATAAGGTCTAAATGTTTTTTTTTCCAATGTGGACT
TTCCATCAGTCCTTTGGAAATATGAAAATGGTTTTGTATTTTTGAAGTCTAATTTGCACAATGACAAATC
ACTTTGAGCATGGAGAACACTTTCTAGATCCCTAGAAAGGGGTAAAGAAATTCCCTGAAACCCTGGGCAT
GCCTTTTTGGTAGAAGGAGGAGTTACTTGAGCATCTTTGGATGATATGGAATATCCAGCATGCCTTTGTA
AGGGTTGGCAACTTTCCACATTTCCTTGGTTATTTTTTTAAAAATTCCAAGGCCCTTGGACAGATGGAGA
AGTTGTGGGACTCACCTGAGGAATAGTTGTAGGTTTTGGTGTCTCTTTGGCAGCAGAAGATGGCACAAGA
TCCCTTTTGGCAGAAGGGGGAAGGTTAAACCTGTCTTCCTTAGACGAGAAATTTCTCAAGACTCCAACAA
AAGGATCAAATCTTAACACTTTGTTTCTAGAAACTGGATGCCTGTGATCCACTTTGGTAGAGGGAGAATG
TCGACTATTTCTCCAAAGAGTGGACATGTGAATTAAATCTACTTGGGTAGATGGGGATAGTTGTAAAGCA
TGCTGTTCAGATGCAGTAGATCCTAAGACATACTTCTCAGATGAGGAAGGTCTTAATGTACCATGTATAT
GCGTGGAAATCCTGACTGTGATGTCAGAATGGGGGTTAGGTATTAGAGCAACCTCTGAAGATGTGACTTC
TCCTAGAGCATTATGGACATATGTTAGAGGTCTGCGAGCCTCATGAGCAGATTAGGATGTTTCTAGACAT
TGTTGTGTAATTGTGGAAGTTCCAAAAAAAATTTATTTTGCCGGAGAAGTGAAAACAGACTATTGTATAG
AAGTGTCAGATTCCTAGCATGCTTGACAGGCAAAACAGGTTCCAAGGCCACTTCAGAATATAAGGTAAAA
TCCATAGCCTTTGATGTACTTGGCAGATGTTCTGGGTCTGCTTGTGGGTATAAAGAAGGACTGGCAACCC
TTTCTGCATTTTTGGAAGAGTGTGTAGCATCTTCTGTAGTTGGGGAAAATGGCTCATCTTGAGGAGATAA
GGAAGTTCCTATAGCCTACTGTGAAGTTTGCGGAGGTTGTATGCATTCTTTTGCACAAATAGAATCCAAG
GAATCCCTTTCCTCAGATGTCAAAGTTGCTACAGACAGTGGTGTTTGCATATCATGTTCCACCACTTCCG
ATTCACATATGGTTGGATCCATAACCTTCTCTACAGATGGAATATGTCCTAGATCATCTTTTGTACATGT
GTCACATCCACAAGCCATTTCTAAAGATGTGGCTGTGGGTAGAACTCCTTTTGTAGATGTTTCTTGTCCC
ACAGTCTCTTTACGAGGTAGAGTACTATTCATAGAATCCTGTTCAGTTTTGGGAAATTCTAGCATCTCTG
ATGTATATTTTGAAAATTTTGGAGCCTCTCCTTTCAGGACATAATGACCTAGAGTAGCCTGAGGAGGTAG
GGGATGTTTTATCTTCTCTGAACGTTGTATAAATATGGAATCCGCACGGCTCATTTACAGTGTGTTATGA
TAAACTTCGCTCATTTGGGCCTAATGACAAGACGGAAGGGTTCTTTTCTGTGGTAGAGGATATTTGTATA
ATTTTCTGTTGTATGGGGACATTTGAAGTACTGGGGGAGATAGTGAGAGTGCAGGTTCATATTTTTTATG
TACAGAAGGCAAAAGAGTTCCTTGCGTGGACTCAGAATTTTCTACCACATCTTGAGTGGGTGTGGAACTC
TCAAGAGCCCCTTCTGAAACTGGCAATGGTCCTTGATCTAATGGTGAACATGCAGAAAGTTTTGTCTTTG
CTTGGGCTGTATTATGAGGTTCACTTGGAGATTTGTGACTGCATTTTCTCCCACTTGGATCATAAGTGAT
GATTTAAGCCCATTTTTAATAGTGGAGGACTTTGAAGGTCCTCGGTTTAATACGGAGGTTCTGAATTCCC
CTTTGTCAGCAGAATCAGTTTTCAAACTCATTTTTCACGAAGCAGATTATATAAGGCACTGTGGTGGAGA
TTGCAGATTGGATAAGGCACTGTGCTGGAGATGGGGGACATCCTTGACTGTCTTTGTGAGTGGACATAGT
TCTCTGCCCTGCTTTGGCAAATGGCGAAGGTATTAAAATCTCATTTGGACAGGGGTCAGAAATTAATCCA
TTTGTGGAATATGAGAAATCACTGAGATTACTTTTAAGAGAAGAAGTTTTTCAGCCATCTTTGTCTGATG
GGGCCTGTTGTACCTTTCCTGGATCAGAGGTGTCTTCCCAAACACACTTTAGAGGAGAATTGGAAAGACT
GGAGTCCTGAAGGATATGGAAAGAACATTTGAAACTCCTTTGGAAACTCTGTGGAACAGAGAGCTGATCA
ACCAGAAGAGTGGACAATATTGAGACCTCACGGAAGGAGAGACTGCCACTTCTGCCCACTGGTGCCCACG
TCCCTAGCTCAAGAAGAAACTGAATAGTTCCTCTGTAAACATGGATATAGGAGCAGTCAAGCTGCAGGAG
GCCTGGAGTCCAAATTACACCTGAATCTGAACTGGTCCAAACAGTATTCTACATCTAAGTCTTGTGTGGG
GTGGGGATGTCTTAGACCGTCAGAGGGGCAGAAACCCCTGAGAATTCTGCTCACATTCCTGACTCAAGAA
AAAAAAAAACAACTAGCTCCATCTGGACCTCCTCTTCATAGGGACCTAGTAGCAGTAGGGTCAGGAAATT
TCTGGTTGCAGCCCTCATGGAATGCTCACAGTCAGCCCAAAGTGCAAGTTCAGGACTGAGACAAGAGGTG
AATTCAACTTTTCTGCACGAAGTGAGTTGACTGGTGGACTCAGAAAATACAAGGGCAGAACTTCTCTGGG
ACCAGAAACTTCCAGTTCATAGCTGGCTTCTGAACCTCACTGATCCCGTCTCAGAGCTCCCTGCTCCTAG
ATGCTGTGGGAGAGAGAGCTGATCACACAGGAGTGTGGGCAATATCGAGGGTAAAAGGCATAGAGACTGC
CACTTCTGCCCATCATTGCCCACATCTATGGCCCAAGAGAAAACAGCATAGTGCCTCTGAACCCAGGAAT
ATAGCAGAAGTAAAACTGAAGGAGAACCATGTTCCAGACTGTGCCTGGATCTGAACAGAACTGGTCAAAC
AGCTCCCTGCACACAGATCCTGAGGGTGGGGTAACTAGACCTTCAGAGGAGCAGACACTCCTGGGAAACC
AGAGGAGACTACTCTCTGCCCAGACTCCTGACTGAAGAGAAAAACACCTTGTGCCATCTGTGCCCCCTGC
CCACACAGAAGGACCTAGGAGAAGTATGGGAATTTCCTTCCGGTTCCTGCCCAAAGGGACACCTGAAAGC
CAGTGGAGAGGAGAAACTGCACGCATGAGAGCAGAATACTCTATTCCCATAACTGGGTAAAAAATAAAAA
AAAGAAAAACAGGTGTACAGGTGTCCTGACATATGAGCCTACAAGACAATCAAGCCACTGTCAGAAAGAG
CAAGACAAGCTAACTCCAGAGACAACGTGATGGCTAGTGTCAGGCACAGGAATACAAACAAGAGAAATAA
AATCTACTTGGGCACATCAGAGCAAAAATCTCCCACCAAAGCAAACACTGGATATCCAAACACTCCAGAA
AAGCAAGATCTAGATTTAAGGTCACATTTTATCATGGCGATGGAGGATGTTAAGAAGGTCAAAAATAACT
CCCTTAAGAAAATACAGGACGACAGAAAATACAGACTTAAAAAAGTAAAATCCCATAAAGAGGGGATACA
AAAGTACCTTAAAAACTACTGGAAAACCAAGAAAACAGGAGAAGGAAATGAACAAAACCATCCATGAGTT
AAAAATGGTATAGAAACAATAAAAAAAGCACAAAGGAAGACAACCTTGGAGATGGAAAACCTAGGAAAGA
GACCAAGAGTCATAGATGTGAGAATAACGAACAGGATAAAAGAGATAGAAGACATAATCTAAGGAGCAGA
AGATTCCATATAAAACATCCACACAACTGTCAAAGATAATGTAAAACAGAAAAAGCTCCTAGCCCAAAAC
ATACAGGAAATCCAGGACACAATGAGAAGATCAAACCTAAAGATAACAGGTATAGAAGAGAGTAAAGACT
GCCAACATCCAGGGACAGTAATATCTTCAACAAAATTATAGAATAAAACTTCCCTAAAGAAAACGATGCC
CATAAACATGCACAAAGTCTACAGAACTCCAAATAGATTGGACCAGAAAAGGATATGCTCCCATCACATA
ATAGTCAAAATACCAAATGCACAAACCAAATAAAAATATTAAAAGCAGTAAGGGAAAAGGTTAAATAACA
TATAATGGCAAACCTATCAGAATTACACCAGAATTCTGACCAGAGACTATGAAAGATAGAAGATCCAGGG
CAGATGTCATGCAGACAATAAGAGAACAAAAACGCTAGCCCAGGCTACTGTATCCAGCAAAACTCTCAAT
TAACATAGATGGAGAAACCAAGATATTCCATGACAAAACCAAATTTACACAATATTTTTCTACATATCCA
ATAATACAAAGGACACTAACTGGGAAACCCTAACACAAGAGGCAAGAAAAATCATAGACAAAGCAAGAAA
TTAATCTTTTTACCAGAAAACAAAGAGTAGCACACAATCATAAACTACCCTCCAATTATGAAAACAAGAG
AAAGTGACAATCACTATTCCTTAATATCTCTCAATTTCAATAGACTCGATCCCCCACTAAAAATACACAG
ATTGACAAACTGGATACATAATGAGGACCCAGCATTTTGCACTACAGGAAACACACTGCAGAGACAAAGA
CAGATACTACCTCAGAGTAAAAGGCTGGAAAACAAATTTCCAAGCAAATGGCTGAAGAAGCAAGCTTGAG
TAGCCATTCTAATATCATATAAATTCGATTTTCAACCAAAAATCAACAAAAAGCATAAGGAAGGACACTT
TATATTCATCAAAGGAAAGGTCCATGAAGATGAACTCGAAATCATAAATGTCTGTGCTCCAAATACAAGG
GCACCTACATACATAAAAGAAACCTTCCTAAAGCGCAAAGAACATATTGCACCACAAACAATGATAGTAG
GAGTTTTCAACACCCTTCTCTCATCACTAGAGAGATCACGGAAACAGATATGAAACAGAGACATAGACAG
ACTAACAGAAGTTATAAACCAAATGAACTTAACAGATATTTTAGAACATTCTATCATAAAACAAAAGGAT
ATAGCTTCTTCTCTCCACTTTATGGCACTTTCTCCAAATTTGATCACATAATCAGTCAAAAAGCAGGCCT
GAAAGGATACAGAAATATAGAATTAATCCCATACATCCTATCAGACCACAATGGGCTAAGGCTGTTCTTC
AATAGCAGTGAGGAAGGAACACCCACTGATACATTGAAGTTGAACAATGATCTACTCAATGTTAACTTGA
TCAAGGAAGAAATGAAGAAAGAAATTAAAGTCTTCTTAGAATTTAATGAAAATGAAGGGACCATATACGC
AAACTTTTGGGACACAATGAAAGCTTTGGTAAAAGAAAAACTCATAGCTCTGACTGTCTGCATAAAGAAA
CAGGAGAGAGCATACATCAGCAGCTTGACAGCACACCTAAAAGCTTTAGTACAAAAAGAAGCAAATATGC
GCAGGAGTAGTAGAAAGCAGGAAATAATCGAACTCAGTGCTGAAATCAACCAAGTAGAAAAAGGGGACCA
TACTAAAGCTGGTTCTTTGAGAAAATCAACAGGATACATTAACCCGTAGCCAGACTACCCAGGTAGCACA
CAGAATGTGTCTAAATTAACAAAATCAGAAATGAAAAGGGAGACATAACAGCAGAATCAAAGCAAATTAA
AAAAGTCTTCAGATCGTCCTACAAAAGCTAATATTCAACAAAACTTGAAAATCTGGAGAAAAAGAATTTT
CTAGACAAGTGCCAGGTAGCAAAGTTAAATCAGGAACAGGAAGACCGTTTAAACAACCAATAAATGCTAA
GGTAATACAAGCAATCATTAAAAACCTCCCAATCAAAAAGAGTCTAGGATAAGATGGGTTTAGTGCAGAA
ATCTATCAAAAATTCATAGAAAATTTCATACCAATACTGTCCAAACTATTCTACAAAATTGAAACATATG
GAGCACTATCATACCCCTTTTAGGAAGCCACAATTACTCTTATACCTAAACCACACAAAGACCCAACATA
GAAAGAGAACTTCAGAAAATATTCCCTTTGGAATATCTATGCAAAAATACTCGATAAAAATCTTGCAAAT
CGAGTCCAAGAACAGATCAAAACAATCATCCATCATCTTAAACTAGGTTTTATCCCACGCATGCAGGGAT
GGTTTTCTATATGGAAACCATCAACATAATCCATTATGTAATCACACTCAAAGATAAAACGCAATGATAC
TTTCATTAGAAGCTGAGAAAGCATTTGACAAAATTCAACATCCCTTCATGATAAAAGTCATGGAAAGTAT
AGGAACTTAAGGACCATTCCTAAATATATACAGCAAACCAGTAGGTAACATTAAACTAATGGAGAGAAAC
ATGAAGCAATCCCACTAAAATCAGGGATATGACAGTGCTGTCCACTCTCTCACACTTTATTTAACATGGT
TCTAGACGTCTTAGCCTGAGGAAGCAGAAAACAAAAGGATGTGATAGGGACATAGTTTGGAAAGGAAGAA
GTCAAAAAAGCACTGTTTGTAGTTGATATGATAGTATACTTAGTGACCTCAAAAGTTCCACAAGAGCATT
ACTAACCCTGATAAACAATTTCAGTAAAGTGGCTGGTTATAAAAATAACTCTGCACAAAAGCTAAACAAG
TGGAGAAAGAAACTGTGGTTATGACACCCTTCACAAAAGCCCCAAATAATAAAAAATATCTCAGGGTGAC
TTTATCCAAGCAAGTAAAAGATATGAGTATATGAGCAGAACCTCAAGTCTCTGAAGAAACTGAAGGAGAT
TTCAGAAGATGGAAAGATCTCCCTTGTCCATGGGCTGGCAGGAGTAATACAGTAAAAATGGCCATTATAC
CAAAATCAACCTACAGATTTATTCCAATCCCATCAAAATTCCAATCCAATTCTTCATAGATTTAGACAGA
ACAATTCATAAATTCATCTGGTATAACAAAAAGCACAGAATAGCTAAAATTATCCTCAACAATAAAATTA
TTTCCCTGGGAATCACTGTCCCTGAACTCATGCAGTATTGCAGAGCAATAGTGATAAAAACTGTATGATA
TTGAGACAGAGCCAGCCAAATAGACAAGTGGAATAGAATTGAGGACACAGTAATGAACCCACACACCCAT
GGTCACTTAATTTTTGAGAAAGGAGCCAAAACCACTCAATGGAAAAAAAAGATATCATTTTCAGGAGTTT
TTGCCTGTTAAACTGGGGGGTCAGTATGTAGAAGAATGCAGATCGTTCCATTCTTACTGCCCTGTAGAAA
GCTTAACTCCAACTGGATCAAGTACCTCCACATCAAACCAGATACACTCAAACTAACAGAAGAAAAATTG
GGGAAGCATCTTGAACACATGGGCAGTGGAGAAAATTTCCTGAACAAAACACCAAAGGCTCAAGCTCTAA
GATCAACAATCAACAAATTCAATCTCAGAAAACTACAAAGCTTCTGTAAGGCAGAGGACATTGTTGTTAG
GACAAAATACCAACCAACAGATTGGAAAATGGTCTTTACCAATCCTGCAACTGATTGAGAGCTTTTACCC
AAGATATATAAAGAAATCATGAAGTTAGATTGCATGAGACAAATAACCCTATTGAAAAATGGGGTTCAGA
GCAAAACAAAGAATTCACATTTGAAGAATATCGAATGGCAGAAAAACACCTAAAGAAATGTTCAACATCT
TTAGTCATAAGGGAAATGCAAATCAAAACAACCATGAGATTCCACCTAACAACAGTCATAATGGATAAGA
TGAAACTAAGGTGATAAAAGATGCTGGTGAGGATGTGGAGAAAGAGGAACACTCCTCCATTGTTCGTGGG
ATTGAAGACTGGAACAACCATTTTTGAAATCAGTCTGGAGGTTCCTCATCAAATTGGACATTGTTCTACC
TGAGGATCCAGCTATACCTCTCTTGGGCATATTCCCAAAAGATGCCCCAACATATAAAAAAGACATGTGC
TCCACTATGTTCATAGCAGCCTTATTTATAATAGGAAAAAGCTAGAAAGAACCCAGATGCCCTTCAACAG
AGGAATGGATACAGAAAATGTGCTACATCTGCACAATAGATATATTATTCAGCTATCAAAAACTATGACT
TGATGAAAATCGTAGGCAAATGGATGGAACTGGAAAATATCATCCTGAGTGAGGTAACCCAATCACAGAA
AAACACACAGGGCATGCACTCATTGATAAGTGGCTATAAGCCCAAATGCTTGAATTACCCTAGATGAACA
GAACAGATGAACAGATGAAACTGAAGATGGATGACCAAAATGCGAATGCTTCACTCCTTCTTTAAAAGGG
GAACAAGAATGCCCTTGGGAGGGAATAGGGAGGCATAGATTAAAAAAGAGGCAGAAGGAACACCCATTCA
GAGCCTGCCCCACATGTGGTCCATACATGATAGCCATCCCATTAGACAAGATGGATGAAGCAAAGAAGTG
CAGGCCGACAGGAGCCGGATGGATTTCCCTCCTGAGGGAAACAGTCAGAATACAGCAAATACAGAGGCGA
ATGCCAGCAGCAAACAACTGAACTGAGAATGGGACCCCCGTTGAAGGAATCAGAGACAGAACTCAACGAG
CTCAAAGGAGCTCGAGACCCCTTATGAACAACAATGACAAGCAACCAGAGTTTCCAGGGACTAAGCCACT
ACCTAAGGACTATACATGGACTGACCCTGGACTCTGATCTCATAGGTAACAATGAATATTCTAGTTAGAT
CACCAGTGGAAGGCGAAACCCTTGGTCCTGCTAAGACTGAACCCCCAGTGAACGTGGTTGTTGTGCGGAG
GGCGGCATTGGGGGGAAGATGGTGAGGGGAACATTCATAAAGAAGGGGAGAGGGAGGGATTAGGGGGATG
TTTGCCCGGAAACCAGGAAAGGGATAACACTCGAACTGCAAATAAGAAATACTCAAAAAAAATTAAAAAA
AAAGAATAGGCTCAAAATTAAAAAAAAAAAAAAAACCTTAGATTTTGTATAAATTTTTTTTCCATAGTTC
GCCCAGAAGGGAAATACTGATTCAAATATAGTACAGAGTTAGTGATTGTTTAATGGATGGGCTAACCTTT
TTATTGATATCAACCATTTGTAATGAATAAAAGTTGTGTGCTTTTTGGGTACAAGGTTCCCACTCTTTGT
GTGGTTTGAGCAACCACACGTATTTGGATTAAAAACCTTATAACCTCATGCTACTGCAGCGGTCACTTTG
TCAATCTGTGCTCCATGGTTGCACTCCAGAAATGGTCCACTATGGGGTATTGCAACATTTTGGTTCATCA
CAGGGAAATGTGCAACTTCCAGACCACAATTGGCAAAGATATCAGAAGTAAGCTCAATCAAATCTTTGTT
TTGTGTTCTGTGTTACTTTCTCTTTTGTTTCTGTATCATGTCTTGTCTTTGTTCAATGTTGACTTGTGTT
GTCTGCCTCTGCTGTCAGAAGTGTTTGAGTCCCCACTGGAGAGGGTATAGAGTCCACTCGGTGGTCACTA
TTGGTCCTGTAAGGGGCTTACAGCTGTGACAGGATGTCTTGTAAGTTGTCACAGGCCATAGGCCCTAGAG
GATGCTCTAGGAGGAGAAAGGAATTTAGAGGACACTCTAGAATCCCATTAGGAGGTGGGATCAGATATTC
TGCCTCATCCCATAAGCTGTTAAGGCTAAGATGCATTTTGGGCCAGGTACTGATGGTAACAGGCATCTGT
GGTATTTGCTTATAGAATGCTTTTTCTTGGTCTTGTTTGACTAGTTTGTTTTCTTTGGTATTTTCGAGTG
TCTTTTTTGGCTTTTGTTTCATTTTTGGACTTTGAACTGTTTGGCTTGTTTCTCAAGAAGTTTTAATTGG
TCCTCTTGGTGCTTAACTTGGAAATAATTTGCTTGAGAGAAATGTTTTCTGCCAGGGAGCCTGCCTTATC
TGCTGGCCATATTTCAAGTGAGGAGTTGCTCTTCAGCATTAAGTCACCTTCCTTGTTAGTCATCTTGTCA
TAGACAGTGCCTCTGATCCTATCCCTGCAGCAGTCAGTTCTTGCCCCTATGCTCAAAATGACCCAGGATG
GTGGTCAGGGTAGTCCCTAAAATAGTTTCAGAAAGATTCTGCAGCAGACTGTGAGGAATTTTGTTTTGCC
AGACAAAACAGGCTTTACTCTAGGATGTCAAGAGGAGAAAGTCTTGGCATCGGCTCTTCAGCTTCCTCCA
ACTGGAGGCTGTGGCCAAGGTCAGGATCAATGTTTTCTTTTCCATTGCCCTCTAACTCAGAGAGGCGGCT
TGGTGAAGGGCTACTACTGCAGTTCTGGGAGGGCTATACTTCTATTAAAGATCAGCATTCCAGTGTTAAT
AATCTATTTATTGGTTGAAAGAGGCAGGAAACCTAATGCAATTTTGACCCCTGCCTCAGGAATGCCAGCA
GAAAGTCCTTAAAACCAATTGCCTCTAACTATAGCTTACTCTCTAATACCTGAGGCTTCAGTGGGATAAC
ACCCCCTGGGCAAGCCCTCTTCAATACTCAAATGCTATTTTCTCCTGGTCCTTTGGCGCAAGGTCACCAG
GCATGTCTGAGAGCCTGGAAGAAACTTCCCCCCCTAAAGCAGATGAACCATACAATTATTTTATCAGCCA
CTTGGCATCTAGCACTCAGGTCCTAATCATCTCTCCATCCTTTTGTTATTAATTCTTACTGGAAGTGTCC
TTCTTAGTGTCCTTCAGAGCCTGGGTCTCTTTAGAGGCAGAATCACTGAGGTGAGTATAAGGAGCTGAGC
TGAGCTTAGTCCACAGAGACAGCCAGTAACAGACCAGCTGCCTCTCTGCTCTCTTTTGTTTCATAAGGCA
CAAACTTGTGCTCGATTATGGGCTGGCCTTTTCACACCAAGAAAGCTGGCTCATTTAGCTGTGTGACTGA
ATGCTATTTGTCACCTGATCTGGTTGTCCCACCGGCTCTCACCAGGCCACCCCCTAGCATTCTTTCCTGG
CCCCTTATCGCTGTTCTTAAGATTTTTATCACCTAAGACACTGTGTTCTTTGACTTAAAATATATCCCAT
CCTGCTAATATGCATGTCCCAGATTCACGTTCTGAAGGTCCTAATTCTAAAGCAAGGGGATGGTGCATCC
CCCTAAATATTAAATTTGCCTCCACGGTTTGAACCAGGATTGATATTCCTGGTGTTTTAGAATGTTTCAA
TCAGGTGCTGATATGGAGATTATATTTATTATAAAAATTTTTAAAAGAGACAGTGCATTCCTACTGTCCC
GCTTTTGGGCACTGATTCAAAGAAGGATCCCAGGGAGGCACTGAACATGTCGCAAGGTACACATGACTTC
ATCTACAGCCTGCACTCCACTGAGAGGACCTGCTTCCTCAAAGAACTGCACCACTTCAAGAAGAATTAGA
AGCCTACCACCCACTCCAGGACAGCTAAAATATGTATTCTTCAACAATGCAATACCTTTCGTAGGATTTG
ACTTTTTGGATAATGCAATTATGATTGTTGCAGGAACCCAAATTGTATTGTCTATTAGATTTATTTTGAG
AATTTAAAAAAGTCAATCAGCATGTTATTTTTTTCCTTCTATGTATCAACACATTATTTATTTTTCAGTT
ATTGATGCTGTATTTTAAGGACACAGGGTTTGCTTATTTCTTATTTGACATGCATGGGATACCTATTTAT
CTCTTTGACTTTTCCTTATATATTTTGGCCCTTGGACATTTAATCATTTAACCAGCCTTGATAAGTAACA
GGGAGATAATATAGCAACTATAGCTATTCACTTATATTATCATAGCTTAACTGTCGACAATGCTTTGATG
AGGGTCAAGCTCACCTAAAAATCTCCATCCCAGTCCAGGCAAGGACATTTTTGTCCTTCAGTCAAACGAG
ACCAACAATCTTTTCTGCCTACTCTCCTGATGCCTTTGCTGAAAAACCAAAAAAATTGTCACCCCTGCGT
GCTGAGCTGGACAGTCAATGATGGATAAGAGAGTGATATATTCATGAATAAAGGGCCTTAGACAGGACCG
ACATTAGCTGCTGCCTTATCCCATGGTGGGCCCTGGCTAAAAGATTCTCTTGGCCATGTGACAAATAACA
CCCCAACCTAAGACAGTCGCAGTTTCCAAGGGGGTTATTCCAGGACATTCAGGGCCATTGGTCACTTTTA
CTTTTGAATATAAGTAAGGGGGAGATCTTGGTTGTAATACTCTTGAAGCCCTCCATTGTAGATATTAATA
TTATTAGAATTAAGTGTGACTAGGTTCATGGAAAATCCCCAGCCAGCTGCAGAAGACTAATACAAATCTG
GAGGTCAAGAAAAATAATAATATGATAATGTTGTCCTGCTGATTAATAATATGACACACCTGTGAACTCT
CTGACATCCTTTCAACATCAGTTCTGTGACCAAACGAATCCTGTGTTCTTGCCCTGTGTAAATGTTTCTT
AGTTCCCCCATCCCTCTATTACCTCGTTAAGGTATAAATTCAGCCTTGTAGAAAAATAAAATTGACTCCT
TATTCAGACTCTTGTCTTGGCATCTTCTTTGCATCCTTTTTCCCACAGAACCCTCACTTACTCAGCATTT
GTAATCGTTTCTCAAAATCTACCAACAACAGATCAGTTGTCTGTATACTAGTTTACCACTAGCATTCACT
TCTGTATTTGATATGCTCTAGCTGTGTCTCTCAGGAAAGATCTATATCTGGTACCTGGCAGCATGCACTT
CATAGCTTCATCAATCATATGTAGTTTTGGTGGCATATATATATATATATATATATATATATATATATAT
ATATATATATGCCATATATATATGCCATATATATATGCCATATATATATGCCATATATATATGCATTTGG
TGTCTCCCACAGCAATGAGGTTAGGTAGAATTTTAGTATGGATTCCGTGCAACTAGCTCAAGAATGTAAA
ATCCACAAATGACAATGCCAAATAATCTCACTCCTGTTCCTATGAACCTACTGAAGTTGAGGTTTAACTG
AACCTCAAGCCATTCCGCTCACTGCCAATCCTTCTAAGTATTATGTATGGCTTGAAGAAATAATCATGGT
AAAACATCCAAAATCCCCAAGACTGACACTGGGCACACACGTAGGTAGATATGAGAGAACTGATACTTAA
TTGGAAACAGAACCGCATTCTATAGTCCCTGCTGTCCTTTGTATTATTGATATCTGGTATTTTTTGGATA
AAATAAGCATTTGGTAGTTTATCATTTGAAGTAGGTACACAATATTTACACTGTTATATTCACTCTATTG
CTGGACCCACTTTGTTGCCAAAATCACTGAAAAAAATGTAATTGGAAAATAGAATTTTTGATGTCACATT
CAGGAATATATATATAAAATCCCCTCCCAAGGAATGTACAATTAGAAAATGAAGTACAATATTCACTCAA
TTGAAGGTCTGTAGGGTAAATACAGGTCTTTGGGAAACAGAGAAAAACTTGGAAATTGAACTGTATGTCA
CAGGAATGAACCTGGTAATAGAATTATGATCCAGAAGAATCTCCTCCATTCTATGTTCCTAGATGTTTTC
TACCCAGGCAAAGCCCCTGAATAACTTTCTCTATTCAGACAATGTAAACACTAATGCAGGAAAGAGAAGT
CTCTAAGCTTAGAGAGATGTAGTAAGTAAAGGTTTCCACTGTGCCACAGGAGACCCACCTGCAAATCGCA
TCCTTTAATCTATTCAATGTAAGGAAATCTGTTCAGCAGGTAGGCCATGGCAGGTCTCAGTGACATCATC
ATTAGGACCTCCCTGAAAAATCTCTTGTATCCTGGAGAGCCCTAGCTTCTTCTGTGACATCACGATGTTG
CTGTGACAGCAACTGACTCTCAGATATTCCTTCAGTGCCTATAGGGGTAACTAATTGGCTGCCAATTCAG
AGTAAAGAGCCATTTGGGATGGAGGACAAAGAGGATGAAGAAATCAGAGTTGGGGAAAAGGAAGCTGGCC
TTCTGTCTTGGTATAAAAAAAGGAAGAATTTCGTGAATTATGGGAAACCTCAGTGAGTCCTAGGTAGGAG
TTGAGTAGATTCACTTAAGACACAGACTTGACCTTAGCCCTCCACATACGGGATTCAGGTGCTGGGAGCC
TCTCAGAAGCATCTGTACTTCCCTGCTTCTAGTGATTCCTGGAAGTCAGAGAGTTTATATCACTAATTTC
TTTATTCCAAAAGACAGGTGTTGAAAAGGGCACCATTGTTTCAGGATAGTTCATGGCTTTTATTCTTTTT
GCCCAGAAGATAAAGGTCCAAAGGAAGAAAGGAAGACAAGAATTGTGTCTTTAGCTCAGGGTAAACTCCT
TCATGCTTTTGATTCCTATAGTGCAGTGTGTGTCTGACACTGATATATGGGAGAGAGAAATGTTTCTAGT
TGAGACTTCATCATCTCCATCTTTCCACTTGTATTACTCTGACTCCCATTCCTTGACAGTGACTCTCAAG
ATTTCAGAGTCAATAGGTGTTATTAGCAGGCAGTTTTTTTTATTTCTTTAATTTTTTCCTTTTACCAAAT
ATTATTACTATTTTGGTTGGATATTTCTATATTTACAAGTTGAATATTTTTTCCTTTCTCAATTTCCTGC
ACGAAATCTCCCTAACCGGTCCCCCTCCCCTTCTTCTATAAACCCACTTTCTGCCCTTTGCTAGTCCCTC
TAACTGGGTGTCAAACCAAGGGAAGACCAAGGACTTCTCTTCCATTGGTGCCTACCAAAGCCATCCTCTG
CTACATATCCAGTTTGAGCCATAGTTATCTCCATGTACAGTCTTTGAATATGAGTTTAGTAAGAGAAACC
TCTGGTTCGTTGGCATTGTTTTTCTTGTGGGGTTGAAAGTCCCTCCAGCACATGTAATCCTATCTCAAAA
TCTACCAAAAGATACCCTTTTTAAGTTTACTGGTTTGCCAGTATCTTTCATTTCTGTATTTGGTATTATC
CAGCTGTGTCTCTCAGGAAATATCTATATACAGTTCCTGGCATCAGGGACTTCTTAGCTTCATCAATCTT
ATCTAGTTTTACTGGATATATATATATATATATATATATATATATATATATATATATATATATACACACA
CATTTGCTGGCTCCTACAGGTAAGAAGTTAGGTGGAATTTTAACATGGATTCAGTGCACATAGGTCAAGA
ATGTAGAATCCGGGGTTGGGGATTTAGCTCAGTGGTAGAACGCTTGCCTAGGAAGCACAAGGGCCTGAGT
TCAGTCCCCAGCTCTGAAAAAAAGAACCAAAAAAAAAAAAGAATGTAGAATCCACAAATGATAATGCCAA
ATAGACTCCATCCTGTTCTTATGAAACTATTGAAATTGAGGTTTCCCTTGACTTCAAGCCATTCCTTTCT
CTGCCCATACTCCTGAATCTTATGCTTGGCCTGAAGAAAGAATCATGGTAAAACATCCAAAACCCTAAAG
TCTGTCCTTGGGAAAACAGGAAGGTAGATATTATAGAACTGATATCTAATGGGACTACAGAACCACATTC
TATAATTCATGTTGTCTTTTTGCCTTACAGATGTCTCGTAATTTTTGGATGGAATATACATTTCAGAGTT
CATCATTGGAAGCAGGCACATATATTTACACTGTTCTGTTCACTCTATAGCTGTGCCACCTTTGTTGCCA
AAATCATTTGAAAAAATTGAATTTGAAAACAGAATTTTGAGTGCACATTATATATATATATATATATATA
TATATATATATATATATATATATATATATATATTAAATTCCCCTATCAAGGAATGTACAATAAGAAAATG
TAATACAATAGCCATTCAAGTATAGGTCTGTAGGAAAATACTGGCCTTTGGGAAACATAGAAAACCTAGG
AAATTGAATGGTATGTCACAGGAATGGACCTGGTAATAGAATTATGATCCAGAAGAATCTCCTCCACTCC
ACATTCCAAGATAATTTAGCCCATTACAAGCCACTGAATAACTTTCTCAATTTAGAGCATGTAACCTCGA
ATGAAGCAAAGACAAGTCTCTAGCTTCAGAGAGATGTAGCATGTAAAGGATTTCACTGTGTCACAGGAGA
CACTGCTGGAAAGGGCACTCTCAAATCTGGTCAATGTAAGGTAAGCTGTTTATCCAGTAGGCCATGGCAG
GTCTCAGTGACATCATCATTAGGCCCTCCCTGAAAAATCTCTTTATCTTGCAGAGTCCTAGCTTCTTCTG
TGTTTCACAAGTGTTGTTGTGAATTCATCTGCCTCTTAGATATTCCTTCAGTACCTCTAGAGTATACTAA
TTGATCTGTAATTCAGAGTAAACAGCCATTTAGGAGGGAGACAAAAAGAGGATGAAGAGAATAGATATGG
GGAGAACTAAGGAAGCTGGCCTTTTGTCTTGGTATAAAAAAAAAGGAAGAAATACATTGTCCTTGGTACA
GCTCATTGAGTAAATGATAGGGATTTAGTGGGATTGCTAAAGAGATAGCTTTGATCTGAACCTCCCAACT
ACAGGAATCAGGAGCTGTGAGCCTCTCAGAAGTATCTGGACTTCCCTGTTCTTATGGTTCCTGGAAATCA
GACAGTTTATATCATTAATTTCTTTACTCCGAAAGCCAAGATTTGGGAAGGGCACAGTTGTTTTCCTAAG
AGCTCATGGCCTTTACTCTTTTTGACAAGAAGGGAAAGGTCCTAAGGAAAAAGGGAGAGACAGGTATTGT
TTCCCTAGCTCAGAGTAAACTCCTCCATGTTTTAGATATCCATAGTGCAGTGTTGGAAGCAGCAATGCTA
TTAGTTGAGACTTCATCAACTCAGTCTTTCCACTAATATTTCCACTGACTACCATTTTACTTTTCTGAGT
CAATAGATATGATTAGCTGTCAGTTTTCTCTTCTTTTATTTCTTTCATCTTTTTATGTTTTAGTAATTTT
TATTGCTTTTTTAACTTGATGTTTCTATATTTACATTTAATGTTATTTCGATCCCCATTTTCCTGCCCAT
TAAATTCCTACCCGTATCCTTTCCCTTCTTCTCTAAGCCCCTGACTGTGCCTTCACATTCCTTTGACCTG
GGAGAAAAAGCTAAGAGGAGCAATAGCTTCTGCTTCCATTCATGATGAACAAGGCCATCGTCTGCCACAT
GCAATTTGAGCCATACCTCTCTCCATGTACATTCTTTGAATATTGTTCTAGTACCAGAGAGCTCTGGTTC
ATTGGCATTGTTGTTCTTATGGGGTTGAAAGCACCTTCACTCTTCTAAGCCTTTCTCAAAATTTTCCAAT
AAGAAGTCTGTTTCCAGTTCACAGGTTTGCCACTAGGTTTCACGTTGTGGATTGCCCTGAAGTTCTCTGT
GTTTGATGCTAATTCCACTGTCCCAAGGTCAGCTGCATAGTCCTGTACTCAGAACTCAGGTTACTTCACC
AGAACCATCTCCCCTTTGAATTTTAAAATATATATGAGTGGCAGGAACAGTATAGAAGGAAGGATATCAT
GGGAGGAGAAGGAAGAATGGGCAGGAGAGATGTTTGAAGAAAGAGGAGGGGACTAGAGGAAAAAAGAGAG
AAAGGAATCCATGGTAGGTGAATTTAAAATTCTACTCAGTGTATTTACAGGTCGTTATTAATGTTCCTAA
GGGATGGATGGTACCCACCTTTGTATGTTTAAGTGGGCAATTATGTCTAATCAACTACATCAAAGATTAT
TGTGTGTATTTTATGTGAGGGTTTGAGTACAGGAAAGTGGGTGGCGGTACTAAACACTGCACGGCTGAGG
AGTGAGAAGGTGTTTATGTCAAGATATATAGCAGAGAATTTCAGACACTTCGGTACCAGAGTTAGCAGGG
TTAAAGTAAATTTTATTTTTTTTTTATTTTTATATTTTTACAAAAATACATTCACTTCTGTATATAATAT
TCTTTAGTTGTGTCTCTCAGTAAATATCTATATCTGGTTCCTGGTAGAATGCACTTCTTAGTTTCATCAA
TCTTATCTAGTTTGGTGTTATATATATATTCTCCTTTGGGTGGCTCCTAATGCTACATGTTTAGGTAGAA
TTTTCACATGGATTTTGTGCTACTATGTCAAGAATGTAGAATCCACAAAGGACAATGGCAAATAGACATC
CTCCTGTCCTTATTATCGTATTGAAGTTGAGGTTTCACTAGACCTTAAGCCACTGGACCTCTCCCTGTCT
TTCCTCTTGTATCTTATTATTCCTGAAGAATGAACCATGGTAAAACATCCACAACCCTCAAGTCTCTTCC
TGCAAACAGAGTAAGGTAGATAATACAGAACTGATGTCAAATGGGACTAGAGAACTGAATTCTATAGTAA
ATGTTGTCCTTTGCTTTACTGATGTCTTTTAATTTTGGGATAAAATAAGGTTTTGGGAGTTTATCATTTC
AAATAGGTACAAAATACTTACACTATTATACTCATTCTATAGCTGGGCCACATTTGTGGGCAAAATCATT
GCAGAAAATGGAATTGGAAAACAGAATTTTTGAGTAAGTCACATATTGAGGAATGTACAATAGGAAAGTG
AAGTACATATTCATTTAATTGAAGGTCTGTAGGGAAAATACTGGCCTTTGGGAAACAGAGAAAACCTACA
AAATTGAACTGTATTTCAGTAAATGTACCTGAGAATAAAATTATTATCCAGAAGAGTCTCCTCCACTCCA
TGTTACAAGATCTTTTCTAAACATTCCAAGCACTTGACTAACTTTTTTAATTCAGAGCACGTAACCAGTA
ATAAAGCAAAGAGAAGTCTTTAGCTTTAGAGAAATAGAGTACATAAAGGTTTCCACTGAATCACAGGACA
CATAGCAGGAAATGGCACTATGAAATCTGGTCAATATGAGGAAAGCTGTTTAACAGGTAGGGCATGGCAA
TTCTCAGTGCTATCAACATTGGACCCTACCAGAAAAATCTCCTGTAACCTGGAGAGCTTTATCTTCTTCT
GTGATGTCACCAGTGTTGTCATGACTGTATCTGCCTTTCAGGTATTCCTTCAGACCTCTAGAGTTTAGTA
ATTGGCATCTAAGTCAGAGAAAACAGCCATTTGGGGGTGAAAAGAAAGAGGATGAAGAGATCAGAAATGG
GGAGAAGGAAGCGGCCTTTCTGTCATGGTCTAAAAAAGGAAGAAATATGTGTGCTTGGGAAAGCTCAGTG
ACTCTTTGGTAGGGGTTGAGTGGTATTGCTCAACAGATAGCATTGATCTGAGCCTTCCACATATGAGAAT
CAGGAGCTGGAGTCCTCTCAGAAGCATATGGACTTCTCTGTTCTTATGGTTCCTTGAAGTCAGAGAGTTT
ATATCTTTCATTTCATTATTCCAAAACCAAGTGATGGGAAGGGCACAGTTGTATTCCTGAGAGTGCATGG
CCTTTGTTCTTTTAGACAAGAAGAAAAAGCACCTAAGAAAGAAAGGACGGACAAGTATTGTGTCTGTAGC
TCAGAGTAAACTACTCTATGTTTTCTATATATATAGTGCAGTTTTTTTTTTTCTGACACTGATATCTGGG
AGAGAGAAGTCCTTCTAGTTGAGACTTCACCATCTCAGTTTTCTACTATTATATCTCTGACTACCATTAC
CTGACAGTGACCCATTAGATTTCTGAGTAAACAGCTGTTTTAGCTGGAAGTTTTCTTTTCTTTTATTTCT
TATATATTTTTTTTTTATTTTTACAATTTTTTGTTGTTTAAACAAACAAATTTCTATATTTACATTTAAA
ATATTATTTTCTTTTAGAGTTTCCTCCCATATGATCACTAACTGGTCCCTATCCATTTCTTCCATAAACC
ACCTGACTGTTCCTTCACGTTTTTTTAACTGTGAGTCAAACCAAGTTTAGTACCAGAAAGGTCTGGTCCT
TTGGCTTTGTTGTTCTTATGGGGTTGAAAGCCCCTTCAGCTCTTGTAAGGAAAGGTGTTTAGAGGTAGGC
CAAGGCAGTTTTCAGTTACATCATCATTTGTCCCTTCATGAAAAATCTCTTGTATCCTGGAGAGCCCTAG
CTTCTCCTGTGATGTTACAAGTGTTGTTGTGTCTGCAAATGTCTCTTGGATATTCCTTCAGTACCTATAG
AGTTTTCTAATTGGCCTCTAGTTCAGAGGAAACATCAATTTGGGATTGAGAACAAAGAGGATGAAAAGCT
CAGAAATTTGGGGAATGAAGATGGCCTTCTGTCTTGGTATAAAGAAAAAGGAAGAAATATGTCGACCCTG
GGAAAACTCACTGAGTCCTTGGTAGGTGTGGAGTAGGTAAGTTGAAGAGATAGAATTGATCTGAGCCTTC
CACACATGCGATCAGGAGCTCGGATCCTGTCAGAACATCTGGACTTCCCTTCTTCTAATGGTTCCTGTTA
GTCAGAGAGTTTATATCATTAATATCTTTATCCCAAATGGCAGTGTTCTTTTCCGCAGAGCTCATGACAT
TTATTTTTTTGCGCAGAAGAAAAAGGTCCTAAGGAAGAAGTGAAAGACAAGTATTGTGTTCGCAGCTCAG
AATAAACTCCTCGATTATTTGGATACCTATAGTGCAGTTTGTGTCTGATACTGGAGTTTGGAAGAGAGAC
ATGTTTCTAGTTCATCATATCAGTCTTTCCACTAGTATTACTCTGACTACCATTGCCTGATAGTGACCCT
TTAGATTTCTCAGTCAATGTGTGAGATTAAATGGCAGTTTACTTATCTGTACTTATTTAATTTTTTTTAT
TTTTAGCTCATTTTTCTTGCTTTTTTAATTTGATTTTTCCATATTTACATTTCAACTATTTTTGCCTTTC
CCAGTTTCCTGCCCATAAGATCCATAACCGGTCCCCCTACCAATCCTATATAATCCCCCTACTGCCCTTT
GACATTCCCTTGAAATGGTAATAAAATCTAGTTTAGACCAAGGGCATCTCATTCCGGTGATGCCCAACAA
GGCCATTCTCTGCTACATATGCAGTTGGAGCCATAGGTCTATCCATGTACAATCTTTGAATATTTGTATA
CTACCAGAAAACTCTGGTTTCTTGGCATTGTTTTTCTTACCAGATTGAAAATTCCTTCAGCTCTTGTAAT
CCTTTCTCAAAATCTTCCAACAAGAGATCTGTTTTCAGTTCACTGGTTTGCCACTACCATTGCCTTCTCT
ATTTGACATCCTCTACCTATGTCTATCAGGAAAATATTAAATCTGTTTCTTCGAATCCTGCAATTCTATG
CTTCATAAATCTAATCTAGTTTTGGTGTCTGATATACCTATCCATATCTATATGTATATGTATATGTATA
TGTATATGTATATCTATATCTATATCTATATCTATATCTATATGTATATCTATATCTCCATATCCATATC
CATATAATACATACATACATCATACATACATATATACATACACACAAATATATATTACAAATTTTATTTG
TTTTTAAACAAATAAATTTCTATATTAACATTTAAAATAGTATTACCTTTAAGTGTTTCCTCCCATAAGA
TCCCCATCTGGTCTCTCTCCATTTATTCTATAAACTACCTTACTGTCCATTCACATTTTCTTTAACTGTG
AGTCAAACCAAGGTAGGACCAAGGCCTTCTGCTTACATTGGTACCCAACAAGTCCAGCCTCTGCTACATA
TGCAGTTGGATGCATAGGTATGTCAAAGTACAGTCTTTGAATATTGGTTTAGTACCAGAAAGCTCTGGGT
CATTGGCATTGTTGTTCTTATGGGGTTGAAAAGTCCTTCAACTCTTGTTATCCTTTCTCAGAATCTACAA
ACAAGAGGTCGTTTTCAGTTCACTGGTATGCCACTAGCATTCACTTCTTTATTTGACATGCTCTACCTGT
GTCTCTCAGGGTATATCTATATGTTTCCTGGCAAAATACACTTCTTAGCTTTATCACTCTTATCTAGTTT
TGGCGGCTGATGTTTGTGTGTGTGTGTGTGTGTGTGTGTGTGTGTGTGTGTGTGTATTTGGTAACTCCTA
CCGCTATTTGATTAGGTGGTTAGGTGGAATGTTAACATGGATTCTGCACAACAAGGTCAAGAATATAGAA
TTTACAAATGACAATCTCAAATGGAATCCCTCCTGTACTTATGAAGGTATGGAAGTTGAGTTTTCAATGT
TCCTCAAGCCTTTCTTCTCCCTGCACATTCTCCTGTTTCTCATATTTGGCCTTAATAAAGAATCATGGTA
ACACATCTAAAATCTTCAAGTCTTGCCATGGGAACACAGGAAGGTATATAGTGTATTACAGATATCAAAT
TTGACTAAGAACCGAATTGTATAGTCCAAGTGGTCCTTTGATTTATTGATTTCAGGTAATCTTTGGATAA
ATTAAGGACTTGGGAGTTTATCATTTGAAGTAGGTACACAGTATTGACATTGTTATACTCACTCTATATC
TGGGACCCCTGTTTTGCAAAATTCATAACAGAAAATGGAATTGGAAAACAGAATTTTTGAGTATACATTC
AGGAATATTTATAAAGTACCCTATCAAGGAATGTACAATAAGAGAGTGAAATACAATATTCATTCACCTA
AACTTCTGTAGGGAAAATACTGGCCTTTACAAAACAGAGAAAACCTAGAAAATTGAACGGTATGTCAGAG
GAATTGACGTGGGAATAAAAATATTATCCAGAAGAATCTCCTTCTCTCCAAGTTCCTAGATCATTTCAAC
CCATACCAGGACCCTGAATAACTTTCTCCATTCAGAGCATGTAACCACTATTGAAGCAAAGAGAAGTCTG
TAGTTTAGAGAGATGAAGTACATAAAGGTTTCCCCTGTGTCACAGGAGACATACATGGAAAGGCACTCTC
GAAACTGGTCAATGTAAGGAAAGCTGTTTAGAGTTAGGCCATGGCAGTTCTCAGTGACATCATCATTAGA
CCCTCCATGAAAAATCTCTTGTAACCTGGAGAGCCCTAACTTCTCCTGTGATGTCACAAGTGTTGTCGTG
TCTGCAAATTCCTCTCAGATATTTCTTCAGTACCTATAGCGTTTACTAATTGGCCTCTAGTTCAGAGGAA
ACATCAATTTGGGAGTGAGAACAAAGAGGATGAAAAGCTCAGAGATGGGGAGAACGAAGATGGCCTTCTG
TCTTGGTATTAAAAAAAAGGAAGAAGTATGTTGACACAGGGAAATCTCAGAGTCCTTGGTAGGAATTGAG
TAGGTACATTGAAGTGATAGAATTTATCTAAGCCTTCCACACATGTGATCAGGAGCTCAGAAACTGTCAG
GAGCATCTGGACTTCCCTTCTTCTAGTGGATCCTGTAAGTCAGAGAGTTTATATCATTAATATCTTTATC
CCAAAAGCCAAGAGATCATGGCTTTTATTTTTTTGCCCAGAAGAATAAGGTCCTAAGGAAGAAGTGAAAG
ACAGGTATTGTGTCCTCAGCTTAAAGTAAACTCCTCGATTATTTGGATGCCTATAGTGCAGTTTGTGTCT
GATACTGGTATTTTGGAGGGAGACGTGTTTCTAATTCATCATATCAGTCTTTCCCCTAGAATTACTCTGA
CTCTCATTGCCCGATAGTGACCCTTTTGATTTCTCTTTCAATATGTGTGATTAGGTGGGAGTTTCTTATA
TATAACATTTATTTTTTTATTTTTATTTTTTTATTTTTTAGCCCATTTTTTTCTTTTTTTTTAATTTGAT
TTTTCCATATTTACATTTCAAATATTTTTGCCTTTCCCAGTTTCCTGCCTATAAGTTCCCTAACCTGTCC
ATTTAACTTTCTTGTATAATCCCCCTTACTGCCCTTTGACATTCCCTAGTTTAGACCAAGGGCATCTCCT
TCCATTGGTGGACAACAAGGCCATCGTCTGCTACATATGCAGTTGCAGCCATAGGTCTAGCCATGTACAA
TCTTTGAATATTCGTATAGTACCAGGCAACTCTGGTTCGTTGGCATTGGTTTTTTATCAGATTGAAAGCT
GCTTCAGCTCTTGTCATTCTTTCTCAAAATCTTCCAATAAGAGTTCTGTTTTCAGTTCAGTGGTTTGCCG
CTACCATTCACTTCTGTATTTGACATGCTCTAGCTGTGTCTCTCAGGAAAAATCTATATCCCTTTCTTCT
AATCATACAATTCTAAGCTTAATCAATCTTACCTAGTTTTGATGGCATATATATATATATATATATATAT
ATATATATATATATAATCAATGTGTGTGTGTGTTTATGTGTGTGTGTGTGTGTGTCCTACAGCTATGAGT
TTAGATGGAATATTAACACGAATTTTGGGAACCAAGTCAAGAAAGTAAAATCCACAATGAAAGTGTCAAA
TAGACTCTCTCCTGTTCTTATGGACCTAATGATGATAAGGTTTTACTGGACCTCAAGCCATTCCTCATCC
TGCACATCCTCATGAATCTTATGTTTTGCCTGAAGAAAGAATCATGGTAAAATATCCAAAACCCTCAAGT
CTCTTCCTGGGAATACCGGAAGGTAGATATTAGAGAACAGATATCTAATTGGACTACAGAAACACATTCT
ATAGTTCATGCTGCACTTTACTTTAATAATGTCTTGTAACTTTTGGATAAAATAAGAATATGGGCGTTTT
GAAGAAGGTACACAATATTTACACTTTTATATTCTCTCTATAGCTGTGTCCCCTTTGTTGCCAAGATCAA
TGCAAATAATTGAATTGGAAAACAGCATCTTTGAGTACACATTCAGGAATATATAAAATCTCCCCTCTCA
AGTAATGTAGAAAAAAATTAATATAATATTCATTCAATTGAAGGTCTGTAAGGAAAATACTTGCCTTTGA
GAAACAGAGAAAACCTAGGAAATTGTAGTGTATGTCACAAGAATGGACCTGGGAATAAAATTATTATACA
GAAGAATGCTCCACTCCATGTTCCTTGACCTTTTCTACCCATGCCAAGCCCCCGACTAAATTTCTCCATT
CAGAGCATGTAACCACTAATGAAACAAAGAGAAGAACTTAACTTTAGAGAGATGTAGTAGGTAAGGTTTT
CCAATGTGTCACAGGAGATACTCCTGGGAAAGGCACCTTTGAAATTAGTCAATGTAAGGAAAGCTCTTTA
GCAGATAGGCCATGGCAGTTTTCAATGACATCATCATTAGGCCATGCCTGAAAAATTCTTGTAACCTGGA
GAGCCCTAGCTTCTTCTGCGATGTTACTAGTGATGTCCTGAGAGCAATTGCCTCTTAGATATTCCTTCAA
TACCTCTAAGGTTTACTAATTGGCTACTAATTCAGAGTAAACAACCATTGGGAAGGGACAAGAAAGAGGG
TAAAGAAAACAGAGATGGGGAGAAGGAAGCTGGCCATCTGTGTTTGTATAAAAAAGGACTGGCTACTTCC
GGACTTCCCTTTGGGTCCTGAACAGTGTAGAAGGGAACTAAACAACCATGTTCTACCCCTACAAGGCATG
TATAAACACTCATGGGTCTAGAGAGATCTATCAGTGATTCTCGTCTTCTGTCCAAGAATCGTAAGGTGAT
GGGGTTTGCAGTTTTAATCCTGGCTTCTGTAACTACAAGCTGTGGTGTTGTGAAGCAAAAATACATCCTG
TGCAGGTGTGAATATGTCTGAGGAGGCTGTCTCCTTGGATTTCTGAAGCATTGCTTAGTGAGTGAGAGGA
AATCAGCAACCCATGCTCAACAGAGCTCTGGGAATGCTGACACTCTTGCTGTATCTCTATATGAAGCTAC
TTCAAAACGTCACCGGTCAGGTATGTTCTTGAATATCCTTCAGTGTGCTAGCATTGGACTGCAATGAAAT
ATTATGCAGGAGATGTGTGGTAAACACCTGAACTCTTCCTTTGGAGATCAGAGAAATGAGTTGTATTCAA
ATTCAATTGACTGTGTATGTTTCTGGTCTTTGGCTTTGATCATGCAGATCTATTTTCTCACACTTCATTT
TTCATGTGGCCAAGTTCTCGGGAATGCACCACCCACAACTGTTTCCCATCCTCCTTCACAGAGTAACAGA
TTTTAATGCTAACCTTCACATCTTATATTCTAGGTTAACTGACCTACCTTTTCTTCTATAAGGAATTCTC
TATTATCCCTACACCGTGTGCATATGTGTGTGTGTGTGTGTGTTTGTGTGTGTGTGTGTGTGTGTGTGTG
TGTGATTGTATTTGTGTGCTTAAATGGTTCATTTGTATACAAGTTTACAGAAACCTTGTCACTGAAAAAA
GTCTATGTAAGAAAACTATAAACTGTGAATGGGGCAGAATCCAAATGCTCTCCCACAACATGGCCTTCTA
GAAAGTGTAGCATAATCTGTAATAAAATAATACACTTGAAAACAAAACATGGAGGAAATGTCCTGGCATG
TCTTCATTATCGCTGTGAACTGTGACATTGTTCTCTCAGCATCCATGGCCAGAAATGAAGGCTCTGAAAC
AAAGTTGCATCCTGTGGATCTGTGACTAAGCTTGAGGAGGCTGTCAACTGGGCCACATGAAGCATTTGAA
AGGAATGAGATGGCAGTAGCAGGCCATTGTGACACTGCCTACCCAATGGAAACCTGGAAGTGTTCACAAT
CACAGAGTGGGAGTCTAAAGCCTGAACTTTGACACCAAGCTAGGCAAAGTGTAACCTGCCAGTTATCTTC
CTGAGTACCATCAACAAGCCAACGGTAGGCTCAGATGAAGCACCATTGAAGATGGATTCTGTCCCTTGTG
AGATGCATCTCAGGGTATATGAAAAATTATTCAGCCTCCTGTGACATGGGAGACCAGAGTAATGGGAGGC
AAAACAGAGGAGACAGTTCTGTGCCTACTTTTCTGGGCTACCATAACGGCATTATCTAGGCTAAGGACTT
GCTCGTGGAAGTCTAGTGTCTCACATTGGAATAGGCCAATCTGTATGCAGTCTCAATAGCACAACTGGCT
CCAGGCTTCTTTCGTAGTTACTGGGATTTACAGGCAGACATTTATAACATTTATTCTAGGTTCACAAATT
CTTTTATGGCTTCATGTTAACAAGGCATGTTCTTTTATGTTCTCTCTGTGTCTGTGTCTTTCTCTGTTTC
TCTGATTTATTTCTGTCTGTGTCTATCTGACTCTCTGTCCTATTTTTCCTCTTCCCTGCTTCAGTCTTTA
CTAATGAAAGCACAATTCATGGCAGTTTATGCACTCGCTTCTCTCATAAACCCCAGTGTAATTTTAACTT
ACTGTCCTCTGGAGAACCAGAGTTAGAAATAAAGTTGACATCCAAATCTACTAGACTAGAATTTTAAGAA
CTGAGAAGATGTAGAATATTCAACAACTCCCAACAAGCTTTGTTTCCTAGGATCATGTATGCAAGGAAAA
TTTTCAGAGGTACAAGAAATGCATGACAGGCTGTCCATGGGCTGGCTTCTCTTTGCAGGGACTGCCACCA
TCAGGAGAAAGATAGCTTGGGGCATTAATAAATATGTATAGTTTGGGAAAACCTAGTCTCTTCCCTTACT
TTATCCTTCCCTGTCTGTATGTTCCTAATGGATGTGGTACATAAATGTAGTAGTGACTCACTTTCAAGTA
TATAGATGAAAAATGTGGCACCCAAGTGAAGAATTTGATTTTCTTCCCTGGTTGCAGCTACTTATCAGTG
ATCTACAAAACAATTTCCCCTATGAGTGCTGTTTTGTTTTGTGTGTGTGAATGTGTGTGTGTAGGGGGGT
GTGTGTGGGTGTGGGTGTGTATGTATGTATGTATGTGTCTGTCTGTCTGTCTGACTTTATCTCTCTGTCT
GTTTCCTCCACATGATACCTCTCCATAGTTCAGCTTGACTTCTTCATTGTTCATTCCTAGGTTTACCCAT
CATGCTTTCTCCAAGAGTTTGCTTTTGTGGTCTCAAAGTACACCTGTATTAACCAGTGCATCTTTAGCCA
GACCTCTGAAAATCTGATCATATCACTAACAGACTCATGGCTAAATTAAGTTATTTTTGAGGCTCTGAGG
GAAGTTGTGATCAGGACTCATGTAAGTTTTCTTTTTTTTTTACTCCCCTACTCCCACTCTAGTACTCTGT
GGATATTCTGCAAGTCTTTGCTTACTTGGGATTAATCTTTGTATCTGGTCTCCTGGGAAGGCTTCATTCC
AAACCTCCACCTTTACTTAGCAGGAACAGTAATGAGGAATTAAGAAAAACTGAACATTTAGCTATAGAAG
ATGCTCCCTGAGAGGGAAAAACTGTGTGTATCGTTACTTCACTGACAATCATCCTGAGCTAATTTCTCAG
TTTCCTTTCTTCCTTGTCATTTTGAGTGTGCTACCTAGGGTGGGTGGACATTTCTGGCCTGTGTTTGAAA
ATTGAGTCTTCACTATTCATGCATGAAGTTGGGAATAATTTCAATATATCAGTGATATCTCTGGGTTAGA
AGGGAGAGTGATGGAATGTTTTCCCTTGTTTCTCAGGCAAAGCTCCTGGAAAGGCAACTTGGTTTGTTGA
TTTGGAGAAGAGCTAGTTAATGGGTAGTTATGTGCTGTTGAATGGGAACCTCTTCTGGATAATCTAATGT
ATGCTGGGAATTCCATGGTATTCTCTGTGAGGTCCCTAGTGTTATAGAAACAGAAAATGTCTTTGTGGCA
TTCAGTTAGTACTTATTGGTTTAGCTGCAGACATGTTTTTCAGGATTATCAAGCTAATTACAGAGAAAAC
AGAGAGCATGGAGAGACAAGCGAGGGAGAAAGAAGAAATTAAGATTCTTTCTTGATATAAAAGTGCAAAG
CATAAATTACCTGGTGGAAAGCAGAGATTGTGAGACCTGGGCTGGCGCTGAGAAGCTTCCTGGAGGAGGT
GGTCTTGGTTCAAGTCTTTTGGAGCAGGAATTACGATCTGAAGACTCTGGATTCCTAAAGAAGAGACCCA
GAGTCAAGATTAACTGATTCATTTTTGGCAGAGAGCCAGGAATTGACAAGCATGCAGCTGGTCTACTACA
AGATTCTTAATATCATTCTGAATGACAAAGAATGCCAATAAGACCCACAGAGGTAAAAAGCTTTGACTCT
CAGAGTAGAGTATTGAACTTCATCTTCAGAGGATTCCTGTACATGTCATTGGAATGTTATTCCAAGAATG
GACAGAGGGCTACTCCCTTGACATGCATCAAGTTCTCTGACTCTTTTTGTCTTGATAATACATGATTAAG
GCTTGGTGGTCCTAAGCACTATGGACTACAGGACTTACCTGCAACCCATCATATATGAACTGAAAATGTC
CTCCATTTCTTCATGTCTTGGCCAGATTTTTGTTGTTTAGGTCCAGGGGGACTACAGAAGGGATTGAGGC
ATAGATCTAGGAATCATGGTTGGGAGAAATAAAGCAGCTAATAGATCCAGCTTGAAGGGAGCTTTCCTCC
TCTTCCAGTTTTTTAAAGGGTATGTAGATTTCTTCTTTCATCAGGCTTCAGTGGGGGACTCAGCATATTC
TCTTCTGTGCATGGGCCATTGCTATGCATGTTCCCTTGTGTTTATCTACAGGATCTGATGGAAAGCCATC
ATCCCAACCTTCCACCATCAATGAGCAAGTACAACAGATTAAGAAGATGGAGAAACTGACTATTGAGCTC
CAGAGAGTTGACCTGCGAGTTGGAAAACTCCCGTGTAAATGGAACCACTGAACAAACAGCAATTGGAGAG
AAGTTAGTCATTATGCCCACTTCTTTGTAGACAGTCCTGACACCTCTGTGTTAACCTCAGTTTTCTCGCA
CCACAGGAAAATGCAACTATAATGCCCTCATGTACAAACTAATTTTCTTATGTTCCTCTCAGAGGCAGTA
CATGAAGAAAGGATAGGAGTGTGATAGGAAGCTATTTATTTTCTCAGAAGTGCAGTAGCTGTGGTTTGAA
TAACTGTCTTGGGATACGACAAGTAATGTGTGAGCCCTCATCATGGATTTTCATAGACAGAGAATGCATT
TTCTGTCCTCAGAGGAACACAGAAATCTAGTCAGTTACAGAAGAACATAACTTAAACTTAGATAAGTAAA
CTTTTATTTTTTTTTATTTTAAAGATTTATTTTATTTGTTTTGTATGAGTATTCTGTAACTGTCAGACAC
AATAGATGTGGGCATTTGATGCCATTATACATGGTTGTATGCCACACTGTTTTTGCTGGGAACTGAACTC
AGGACCTATGGGAAAATAGTACTCTTAAATGATGAATCATCACACCAGCCTAAAATACTTTTGATGATGA
TGGTGATCATGATGGTGAATGTGATGGTGATGGTGAGGATGATGATGATGATGACGACGAGGATGATTAT
TATTATTATACAACTCTAAATGGATAAAGACTTACCCTCCTCCAATGGTCTTCCCCCTCTCCTGTCTCAA
GAAGAACCTACAATAAGGAAGACAATGTCAGAGCTGCCCATACTCGCCAGCACTAAAGAAAGAATTTACT
TTGACTTGGTTATGGAGAAATTCTTGTTGACTGGGTTCATAACTTCAGATCTGAAGCAGGGAGACTATGG
AAATTGGAGCTCCTTTTGGAGATATCTGCTCACCTTGGAGGAACAGCTAAACAGTGAGCAAAAGTAAGAT
GTTGTTCCACAACCTTAACCCTAGCTGAGAACAAAGTCTCCTCTTCACGCTTGGGAACTGGTTAAGCAGG
CTAAGCAAGCTTGGCTAACAACCAAACCAGATGGGTAAACATTTGTCCTTTGGGTATACAGGGGGAGCAT
TTAAATGACTATGCTGGCAGTATCTTCTGTCCACTGTGTTCTATTCCCATGCAAGGAATGTTTGGTGGAT
TTTGTCTGTCCTGTGTCAGAACTATAGTGTTTCCCATTCTGAATGCTGTTTCTTCTCTGATATGAACCTT
GAGAGAGTGGAGGGAGCCAAGGAAAGTCACAGCCCAACAACATTCTACATTCTAGAATATCAAGGCCTTC
TCATAAGAAACACATTCTTTTACATGTGAATTCAGCAGGGAGGAAAATTACAACCAACCTTTAACCATGC
AGCATAAAAATTAGCATGAGATACAAAAATGACATAAAAATGAATCAGATCTCTGATACATAACAAGATG
TGGTCCCAGATAGGGTCACAAATAACATGAAGGTTATTTTGTTGAGCAAGAGTTACTCTTTTGGAGTCCT
CAGATGTTCATATGTGCTTGAAAATCTGTCACGGAAAACTGTATTGATATCATACTGTAATTCCGAGATA
CCATACAAAAAAGTATATTATTCCTTCTGAAGTACTGGGTTGAAATTAATTCTCATCACACATTTGTATG
TGAGGCTGAATTTAATGTTCTACATGGATAAAAGCATTATCTCTATCCTTGCCTTAGTAATTTGTTTTGT
TTTGTTTTGTTTTTTTAATTTGGAAAATGGCTGCGTATTCTTCAGTTCCACACCTGAACTGAAGTGACTG
TTCCTCAGACTGTATACATACAGGCCATCTGAGTAGTAGTTCACATTTTTATATGGGGCATCTCCACATG
GATCTGTTTGGGCCTGAATAAGCATGCCTAGACCTATTTTCAGTTAAGGGAATCATGTAGTATCCAAAAC
ATTACAGGATCCATCTGCGGTAAATATTTATTTTACACAGGTGAAGGAAGGTGTATCAAATGCTGTGTAT
CAAATGTTGTAGATATGACACCATTCATAGAAGATAATATATCAAGAAGAATTGCGTAGGGCTACACAGA
TTGATCTAAGTATCCCCACACAATTCTAACCCAGGACAGACAAGAAATCACTTCACGTGCAAACAAAGTA
ATGTGGAGTGTTAATAGATAAAGAAAAATCACCTAAAAAGCACTTGCATATATACCAGATGCTATTCAAA
AATTATTCAGAGGCAGTTTGCAACCTACTTTTAGCACAAAGAGATTGTTTCCCCACTTCACAGATTCTTA
TCAGAACCACTGAGCATTAAGAAATCTATATTAGAACTCACTTGTCTATCACATGTCTCTATAACTAGGT
AGTCACAGCAAACATGACATTCAGAAAGCAAAGCTAGAACTTGTCAACATTGGAGGGAGTGCATGTAGTG
GATGAGGTTTGGGCATGAAACTCAAAAGTCTAAAATACCACTGAGATTTGAGTTTGGAAGACAATAAATA
CTTAATGAGTTTTGGGACAAAATTTGAATCTAAAGACTCCAAACATTATTTGTCAATCAGCTCTGTATCC
CTATGGAGATTGATGGATATTATGAATTTAGTCTGTGCCCCAGAGGTATAAGTAAATGGTTCAATTTGAA
GTGATTAGATTGTGAAAGAGGCATGCAAAACAAAGGAGGCCATGGTATCTTTGAACAAGTGTGCTTCACA
AAAACATAGCACAATTTACTGTGGAGTGACCTAGACAATAGACACACACACACACACACACACACACACA
CACACACACACACAAAATAACCCACAAATAACTGACTTTCTCTGTGCTGTGTGTGGCATGCTGGATTTAT
CCAAGATATGAAGTCTTTTCTCCACAAGTAAGTGAAACCCAAAGTCAGTGAACAATTTAGAATTCCTCCT
CCTTTCTTGAGAAAGCATTCTGAGCATGAGTAATGTTTACATTTTAAAGTTTAAGAGGGATGACTTGAAA
ACAGTAACTACTGAATCGCACTTTAAAAAGGCATTTCAGAGATGTATAGTGATTCATTTTTGATTTTATG
GTACTGTAGTTGCTCAGTTCTCATGATTGTAGTATTTAACCAGGTCATTACTAGACATAATTCTGTAGGG
ACATTAAGAGCTTGGAGAATTCTTGAAGTTGATAAACCTAAGAAACCGTATTGGCAACTGCTTCATTCAA
AATGCAGAAACTTGTGCTTAGGTAAGGTCCTGTACCTAAGACTTAGCAGCTGGTTCAAAGCCAAGGACAA
ACATTGCATGTAAACAAGCACTATTAGGTACATAACCTGTTACTAAAATGAAGAAAGCTAAGGGCTTTAG
GAAATATGCATGAGGAAGACTTAGAATGGTAGAAATTATATGCTATAAATTTAGTGATACACATTGAGAG
GATGAATTTTTGAAATGTTTATCCCCTTAGGAGTGTAAATATTTGTGGTAAGTAAATGCTCTAGCCTAGG
TAGGATAGGGAAATGAGTCTCCGTTCAGAAATTGGAAATCCCTTCATGCTGAACATGAATATGGGAGTGT
TTCAAAGAAATGTTGAAGTACATCAAGAGCTTCTGAGCATCAAGGAGGAGTCTCAGAAGATTAATTTGTT
CTTGTTATGAGGGTTTTTCAAGTTTATAATTGGAAATCAGTCAAGAGAATTTCAAAGTATAGAAAACAAA
TTCTGTACAAGTCTCTTATTAACTTTGGAAGACTGTGACCTGTAAAGGCCCCAAAAAGGTGTAGCTAGAT
TCACCTTTCAAAATGTATTACAATTGGTGACTGACTGCCTTTCCACTTTGTTCCCAAGGCCAGCCACAAG
TTACGACTTTGGAGATAAACCTTCAGCAAGAGAATTCTGCTTAGCTTAATTACTGTGTTTTGCTTTTGGG
TTGACTTGTGTTTGCTTCAGTTATTAGTATTGTTGGTTTGGTTGGAAGTTTTGTTATTCATTCTTAATTA
ATTTTTGTTCTTTTGGTGAATTTGCAGTTCTGTCAACATCATGAACATTACGTTACGATTGTATCATTAA
ACCCTTTTTGAAAAAAAAATATATTTTTCAGAATGAAATGTGTTTTTCAACTCATAAGAAACATGTTTTT
TCATGTGTAGTGTTGCATCCTGTAATCCCAGAAACCATATGCACAGATAGATCACTGAAATTTGCAGGGG
CCTTGGGATTCATAATTGTTCCCAGCAAGGCAGAGGCAAACATGTGGATTGGCCTTTCAATGTGGCTAGT
GTGGCCTGCTCTGTATAACAATTTCAGGAAGGAAAAGGTATCCATGCTTTATCCTTGTGGTCATATATTT
ACTACTCCTAAAATATAGTACTTTAGGAATGATCACATAGACCAAATTAATGAGAAAATCAACAGTATTC
ATCTAATGACTCTCAGGAAATGAAAACATTCACCAATGGATTAGAAATAAAAATCAGGAAAATCAGACCT
AATCTGTCTCTGGTTTCTTGAATTATATTCTCAGTGGGAACCACATACAAGAGATAATTAAGTCCATGTC
GTTAAAACCTTTTTTATACTTAGTTTTTATGTTGTTGCCCTTGAATATGTATTTGGTGCCTATTTTGGAT
AGTTGTTTGTTTCAGATTATAATCATTATCATTATTATTGCTATTATTTTTTATACATAAGTGTTTCGCT
TGATGTAATAGCTATGTATCACATACATGCAATTCCCACAGAATCCAGTCAGGGTCCATGAATTCCTCCT
GGAACTGGGGTATCCTTTTGGTTCTATGTTAAGCAAATGCTAAAAATGGATGAACTATCTCTCCAGGCCC
TGCCCGTGACTTTTATCCTTCCTTTTATACTGTATTAGTTGAACTGGATCAAACTCAACCAAAGAGAGAA
GGTTTGTGATAACTACAGGAATACATATATGGGATAGGATTGCTTATTGTCTAAACTGCCAGTCACCCAT
GAGGGCATTAGTGGATACAGCATCATAACTCAGCATCTCATATTGTAAGGGTTAGAGCAGAACTGGCGAA
TCTCATCCTGTGTTACGATGTAGATTAAACTCATCAGATTAAATTAAGAATTGAAAAACTCTCCTGGGGT
TGAAAGTGGTAAGGAAATCATGTTGATGTATCATAAAGCCAGTGCTAAGAGCAGGATTCAAACTAGTCTG
GGGGGATGAAGCCCGCAGAAGAGACCACAGAACTTTGGTGGAGAATGATTCAGTTCAAAACTGGGAAGGG
AGAAGGATGGATCATATTGTTCTAGAAGATCTTCCAACATTTAAAAAGTGTTTCTTACAGATCAGTGAAT
GAATCTTGTAAAGCAACTTCCAGAATGAATTTCTGATACGAACCATCAGCCTGAGGATTTATGTGTGAAA
GAAGAAACTTTGTGTCTCTCCAGAAAGTTGCTTTCAAAGCAACAGCTAAAAGTATCCATCCTATGAATGA
TACATAGATATATACACATTATAGCAGGATGAATACAGAGTTTCTTCAGATCCATGAATGAGGTATTTAG
CAGTTGACCTGGCTCAGCAATTAAGGAAATTTGTGCCAACTCTTGAGACCTGAGCTCCTTCCCTATGAGT
CCCATGATAGAAGAAAAGAGCAAATTTCAGAAAACTTGTCTCAGATTTTTATGTATTTGGGGTTTCCTGG
TTTTGGTCCACAGAAGGAAGGTAATCTAGTTTTCCAATTCTTGTTTATCCTATAATACTTCTTCCTGATG
CACTCATGCAAATATATTACTGTTCATTTCATTGATAGTTTACGTTTGCTATTTGAATTCTGTTGCCAAT
AATTATATGAAATAAGAAGCACTGTATCAAAGCATCATATGAAAATCATGCTAAGGGAATGTGGCCATTG
GTATTTTGTAAAGAGCTGAAATTGTTTTTTTTTCTATTATTTATTTTTGGCTTCTTTTTTAAAGATCAAG
TGTACACAAGTGTGCAGTGTTATTTCTGTGTTTTCAGTTCTATGCCATTGATAACTCTGTTTATGTACCA
ATGACATGTGGCTTTTATCACTATTGCTCTGTAGTACAGCTTGAGGTCAGGGTTGATGATTCCCCTGCCA
TTCTTTCATTGTTAAGAATTGTTTTTGCGACTTCTAGTTTCTACCTGCACTCAGAGCTGCACCTTTCCCA
CAGCTCTCTTTATCCAAATGCCATTGGGAAGAGAGCTGTACTTTCAGAAGTGTGGACAATAATAAGAGCT
CAGGAGAGACCACCTTCTGCTCACATTCCTGGTCCTCGAGGAACCTGTCTCGTGCCCTCAGTACCCTCTG
GCACAGGAACCTTGGAACAGTTGATTTAGAGGATCTAGTACTTCAGGTGTCCTCCTTCCAGTCTGATTCC
CATACTTTTTTTGTCTCATCTTCCTAGGTTTCCTGACCACTGAGTGGAGAGATTTGACGGAAATTTCCCA
TTTTGAACTAAGTGCCAATCAATCTCTCTCTCTCTCTATCTCTCTCTCTCTCTCTCTCTCTCTCTCTCTC
TCTCTCTCTCCTGAATATTTCATGAGTATTGCAAAAATATCAATAGTAAACACTTTATAAGTACATAGTT
GTTTCAGATCAATAGTGTTTGATTTTACCATAGTTTTCTAACTATTTAATCTCAGGTTGGTGGACAGCCA
AGAATCTCTCAAACATTTAATAAATCCTTAAAATGTACTTGTTTATATAAAATATTCATTTAGGTAGTAA
TATAAAAGTTTCATTGAGTTATAATTTCAAATTGGATTCAGAGATAATAATAATGATTTATTTTTAAAAT
AGGTACTAAAATCTTAATTAGTCCTACTCCATTTTTTTTTTCATTTTTTTTTTATTAACTTGAGTATTTC
TTATATACATTTCGAGTGTTATTCCCTTTCCCGGGTTCCGGGCAAACATCCCCCTCCCCCCTCCCCTTCC
TTATGGGTGTTCCCCTCCCAACCCTCCCCCCATTGCCGCCCTCCCCCCATAGACTAGTTCACTGGGGGTT
CAGTCTTAGCAGGACCCAGGGATTCCCCTTCCACTGGTGCTCTTACTAGGATATTCATTGCTACCTATGG
GGTCAGAGTCCAGGGTCAGTCCATGTATAGTCTTTAGGTAGTGGCTTAGTCCCTGGAAGCTCTGATTGCT
TGGCATTGTTGTACTTTTGGGGTCTCGAGCCCCTTCAAGCTCTTCCAGTTCTTTCTCTGATTCCTTCAAT
AGGGGACCTATTCTCAGTTCAGTGGTTTGCTGCTGGCATTCGCCTCTGTATTTGCTGTATTCTGGCTGTG
TCTCTCAGGAGAGATCTACATCCGGCTCATGTCGGTCTGCACTTCTTTGCTTCATCCATCTTGTCTAATT
GGGTGGCTGTATATGTATGGGCCACATGTGGGGCAGGCTCTGAATGGGTGTTCCTTCAGTCTCTGTTTTA
ATCTTTGCCTCTCCCTTCCCTGCCAAGGGTATTCTTTTTCCTCATTTAAAGAAGGAGTGAAGCATTCACA
TTTTGATCATCTGTCTTGAGTTTCATTTGTTCTAGGGATCTAGGGTAATTCAAGCATTTGGGCTAATAGC
CACTTATCAATGAGTGCATACCATGTATGTCTTTCTGTGATTGGGTTAGCTCACTCAGGATGATATTTTC
CGGTTCCAACCATTTGCCTACGAATTTCATAAACTCGTTGTTTTTGATAGCTGAGTAATATTCCATTGTG
TAGATGTACCACATTTTCTGTATCCATTCGTCTGTTGAAGGGCATCTGGGTTCTTTCCATTTTCTGGCTA
TTATAAATAAGGCTGCGATGAACATAGTGGAGCACGTGTCTCTTTTATATGTTGAGGCGTCTTTTGGGTA
TATGCCCAAGAGAGGTATAGCTGGATCCTCAGGCAGTTCAATGTCCAATTTTCTGAGGAACCTCCAGACT
GATTTCCAGAATGGTTTTACCAGTCTGCAATCCCACCAACAATGGAGGAGTGTTCCTCTTTCTCCACATC
CTCGCCAGCATCTGCTGTCACCTAAGTTTTTGATCTTAGCCATTCTCACTGGTGTGAGGTGAAATCTCAG
GGTTATTTTGATTTGCATTCCCCTTATGACTAAAGATGTTGAACATTTCTTTAGGTGTTTCTCAGCCATT
CGGCATTCCTCAGCTGTGAATTCTTTGTTTAGCTCTGAACCCCATTTTTAATAGGGTTATTTGTTTCCCT
GCGGTCTAACTTCTTCAGTTCTTTGTATATTTTGGATATAAGGCCTCTATCTGTTGTAGGATTGGTAAAG
ATCTTTTCCCAATCTGTTGGTTGCCGTTTTCTCCTAACCACAGTTTCCTTTGCCTTACAGAAGCTTTGCA
GTTTTATGAGATCCCACTTGTCGATTCTTGATCTTAGAGCATAAGCCATTGTTGTTTTGTTCAGGAAATT
TTTTCCAGTGCCCATGTGTTCCAGATGCTTCCCTAGTTTTTCTTCTATTAGTTTGAGTGTGTCTGGTTTG
ATGTGGAGGTCCTTGATCCACTTGGACTTAAGCTTTGTACAGGGTGATAAGCATGGATCGATCTGCATTC
TTCTACATGTTGACCTCCAGTTGAACCAGCACCATTTGCTGAAAATGCTATCTTTTTTCCATTGGATGGT
TTTGGCTCCTTTGTCAAAAATCAAGTGACCATAGGTGTGTGGGTTCATTTCTGGGTCTTCAATTCTATTC
CATTGGTCTATCTGTCTGTCTCTGTACCAATACCATGCAGTTTTTATCACTATTGCTCTGTAATACTGCT
TGAGTTCAGGGATAGTGATTCCCGCTGAAGTCCTTTTATTGTTGAGGATAGCTTTAGCTATCCTGGGTTT
TTTGTTATTCCAGATGAATTTGCAAATTGTTCTGTCTAACTCTTTGAAGAATTGGATTGGTATTTTGATG
GGGATTGCATTGAATCTGTAGATTGCTTTTGGTAAAAATGGCCATTTTTACTATATTAGTCCTGCCAATC
CATGAGCATGGGAGATCTTTCAATCTTAAGAGGTCTTCTTCAATTTCTTTCCTCAGTGTCTTGAAGTTCT
TATTGTACAGATCTTTTACTTGCTTGGTTAAAGTCACACCGAGGTACTTTATATTATTTGGGTCTATTAT
GAAGGGTGTCGTTTCCCTAATTTCTTTCTCGGCTTGTTTCTCTTTTGTATAGAGGAAGGCAACTGATTTA
TTTGAGTTAATTTTATACCCAGCCACTTTGCTGAAGTTGTTTATCAGTTTTAGTAGTTCTCTGGTGGAAC
TTTTGTGATCACTTAAATATAATATCATGTCATCTGCAAATAGTGATATTTTGACCTCTTCTTTTCTGAT
CTGTATCCCCTTGATCTCCTTTGTTTTCTGATTGCTCTGGCTAGAACTTCAAGAACTATATTGAATAAGT
AGGGAGAGAGTGGGCAGCCTTGTCTAGTCCCTGATTTTAGTGGGATTGCTTCAAGTTTCTCTCCATTTAG
TTTAATGTTAGCAACTGGTTTGCTGTATATGACTGTTACTATGTTTAGGTATGGGCCTTGAATTCCTATT
CTTTCCAGGACTTTTATCATGAAGGGGTGTTGAATTTTGTCAAATGCTTTCTCAGCATCTAATGAAATGA
TCATGTCGTTTTGTTCTTTCAGTTTGTTTATATAATGGATCACGTTGATGGATTTCCGTATATTAAACCA
TCCCTGCATGCCTGGGATGAAGCCTACTTGATCATGTTGGATGATTGTTTTGATGTGCTATTGAATTCGG
TTTGCCAGAATTTTATTGAGTATTTTTGCGTCGATATTCATAAGGGAAATTGGTCTGAAGTTCTCTTTCT
TTGTTGTGGCTTTGTGTGGTTTAGGTGTAAGAGTAATTGTGGCTTCATAGAAGGAATTCGGTAGGGCTCC
ATCTGTTTCAATTTTGTGGAATAGTTTGGATAATATTGGTATGAGGTCTTCTATGAAGGTTTGATAGAAT
TCTGCACTAAACCCGTCTGGACCTGGGCTCTTTTTGGATGGGAGACCTTTAATGACTGCTTCTATTTCCT
TAGGAGTTATGGGGTTGTTTAACTGGTTTATCTATTCCTGATTTAACTTCGATACCTGGTATCTGTCTAG
GAAATTGTCCATTTCCTGAAGATTTTCAAATTTTGTTGAATATAGGTTTTTATAGTAAGATCTGATGATT
TTTTGAATTTCCTCTGAATCTGTAGTTATGTCTCCTTTTTCATTTCTGATTTTGTTAATTTGGACGCACT
CTCTGTGTCCTCTCGTTAGTCTGGCTAAGGGTTTATCTATATTGTTGATTTTCTCAAAGAACCAACTTTT
GGTTCTGTTGATTCTTTCTATGGTCCTTTTTGTTTCTACTTGGTTGATTTCAGCTCTGAGTTTGATTATT
TCCTGCCTTCTACTCCTCCTGGGTGTATTTGCTTCTTTTTGTTCTAGAGCTTTTAGGTGTGCTGTCAAGC
TGCTGACATATGCTCTTTCCTGTTTCTTTCTGCAGGCACTCAGCGCTATGAGTTTTCCTCTTAGCACAGC
TTTCATTGTGTCCCATAAGTTTGAGTGTGTTGTATCTTCATTTTTATTAAATTCTAAAAAGTTTTTAATT
TCTTTCTTTATTTCTTCCTTGACCAGAGTAGAGCATTGTTCAATTTCCACGTATATGTAGGCATTCGTCC
CTTATTGTTATTGAAGAACAGTTTTAGGCCGTGGTGGTCCGATAGCACGCATGGGATTATTTCTATCTTT
CTGTACCTGTTGAGGCCCGTTTTTTGACCAATTATATGGTCAATTTTGGAGAAAGTACCATGAGGAGCTG
AGAAGAAGGTATATCCTTTTGCTTTAGGATAGAATGTTCTATAAATATCCGTTAAGTCCATTTGGCTCAT
GACTTCTCTTAGTCTGTCGACATCACTGTTTAATTTCTGTCTCCATGATCTGTCCATTGATGGAGTGGGG
TGTTGAAATCTCCCACTATTATTGTGTTAGGTGCAATGTGTGTTTTGAGCTTAGTAAGGTTTCTTTTACG
TATGTAGGTGCCCTTGTATTTGGGGCATAGATATTTAGGATTGAGAGTTCATCTTGGTGGATTTTTCCTT
TGATGAATATAGTGTCCTTCCTTATCTTTTTTGATGACTTTTAGTTGAAAATTGATTTTATTTGATATTA
GAATGGCTACTCCAGCTTGCTTCTTCTGACCATTTGCTTGGAAAGTTGTTTTCCAGCCTTTCACTCTGAG
GTAGTGTCTGTCTTTGTCTCTGAGGTGTGTTTCCTGTAGGCAGCAGAATGCAGGGTCCTCGTTGCGTATC
CAGTTTGTTAATCTCTGTCTTTTATTGGGGAGTTGAGGCCATTGATATTGAGAGATATTAAGGAATAGTG
ATTATTGTTTTTCTTTATATTCATATTTGGATGTGAGGTTATGTTTGTGTGCTTTCATTCTCTTTGTTTT
GTTGCCAAGACGATTAGTTTCTTGCTTCTTCTAGGGTATAGCTTGCCTCCTTATGTTGGGCTTTACCATT
TATTATCCTTTGTAGTGCTGGATTTGTGGAAAGATATTGTGTAAATTTGGTTTTGTCATGGAATATCTTG
GTTTCTCCATCAATGTTACTTGAGAGTTTTGCTGGATACAGTAACCTGGGCTGGCATTTGTGTTCTCTTA
GGGTCTGTATGACATCAGTCCAGGATCTTCTGGCCTTCATAGTTTCTGGCGAGAAGTCTGGTGTGATTCT
GATAGGTCTCCCTTTATATATTACTTGACCTTTTTCCCTTACTGCTTTTAATATTCTTTCTTTATTTTGT
GCGTTTGGTGTTTTGACAATTATGTGATGGGAGGTGTTTCTTTTCTGGTCCAATCTATTTGGAGTTCTGT
AGGCTTCTTGTATGTCTATGGGTATCTCTTTTTTTAGGTTAGGGAAGTTTTCTTCTATGATTTTGTTGAA
GATATTTACTGGTCCTTTGAGCTGGGAGTCTTCACTCTCTTCTATACCTATTATCCTTTGGTTTGATCTT
CTCATTGAGTCCTGGATTTCCTGTATGGTTTGGACCAGTAGCTTTTTCCGCTTTACATTATCTTTGACAG
TTGAGTCAATGATTTCTATGGAATCATCTGCTCCTGAGATTCTCTCTTCCATCTCTTGTATTCTGTTGCT
GAACCTTGTATCTACAGCTCCTTGTCTCTTCTTTTGGTTTTCTATATCCAGGGTTGTTTCCATGTGTTCT
TTCTTGATTGCTTCTATTTCCATTTTTAATTCCTTCAACTGTTTGATTGTGTTTTCCTGGAATTCTTTCA
GGGATTTTTGTGTCTCCTCTCTATGGGCTTCTACTTGTTTATTTATGTTTTCCTGGAATTCTTTCAGGGA
TTTTTGCGATTCTTTCAGGCATTTTTGCGATTCCTTTCTGTAGGCTTCTACTTGTTCTCTAAGGGATTTC
TTCATGTCTTTCTTGAAGTCCTCCAGCATCATGATCAAATATGATTTTGAAACTAGATCTTGCTTTTCTG
GTGTGTTTGGATATTCCGTGTTTGCTTTGGTGGGAGAATTGGGCTCCGATGATGCCATGTAGTCTTGGTT
TCTGTTGCTTGGGTTCCTGCGCTTGTCTCTCGCCATCAGATTATCTCTAGTGTTACTTTGTTCTGCTATT
TCTGACAGTGGCTAGACTGTCCTATAAGCCTGTGTGTCAGGAGTGCTGTAGACCTGTTTTCCTCTCTTTC
AGTCAGTTATGGGGACAGAGTGTTCTGCTTTCGGGTGTGTAGTTTTTCCTCTCTACAGGTCTTCAGCTGT
TCCTTAGGGCCTGTGTCTTGAGTTCACCAGGCAGCTTTCTTGCAGCAGAAAATTTGGTCTTACCTGTGGT
CCCGAGGCTCAAGTTCGCTCGTGGGGTGCTGCCCACGGGCTCTCTGCAGCGGGAGCAACCAGGAAGACCT
GTGCCGCCCCTTCCGGGAGCTTCAGTGCACCAGGGTTCCAGATGGTCTTTGGCTTTTTCCTCTGGCGTCC
GAGATGTGTGTGCAGGGAGCAGTCTCTTCTGGTTTCCCAGGCTTGTCTGCCTCTCTGAAGGTTTAGCTCT
CCCTCCCACGGGATTTGGGTGCAGAGAACTGTTTATACGGTCTGTTTTTTCAGGTTCCGGCGGTGTCTCA
GGCAGGGGTCCTGCCGCTCCTGGGCCCTCCCCCACGGGAGCCCAGAGGCCTTATACAGTTTCCTCTTGGG
CCAGGGATGTGGGTAGCGGTGAGCAGTGTTTGTGGTCTCTTCTGCTCTGCAGCCTCAGGAGTGCCCACCT
GACCAGATGGTTGGGTCTCTCTCTCACCGGGTCTGGGAGCAGAGAGCTGCTGCGGGCCGGGATCCGCAGG
TGTGGGACTTCCGTTAAAGGAGAGAGCTGAAATTCTTACTGGACACAAACTGCTGTAAAAGGTCTTCTCT
AAATTCCTGGTGTAGAAGCCGGTATTCCCTAACAGAGTGTAGAGGATGAATCTCTCTGTACAGAGAAAAG
GGATTTAGTACAATTATCACAGGTTGTGGACCACGTAATTTACCAAAGACTGTATATTTGTAAAGACCAA
GAATCCAGGAGTTGATCAGTCCACAAGCCTAAATGTCTCATCTGGTCATTATTATATTGTTAAATCTTCA
GTAAGCAGGTTCTATTGTCTGTGAGGGTTTGGTAGCAATGAGATTCCAACCTTGGAAAAGTAGAAGCTTC
TTTCTTTCATGTTTTCTATGGGCTTCAAGTATAATGCACTGTTAAGAATACATCGAGATTGCCATTTTTT
CAATAGACCAGTACATTAAACTGAACGTTCTTTTCAGGGAAGCTGCAGCCTCAGAGCACAGCCAAGAATT
ATGGGAACTGCAAGACCCAGTCTGGGAATATGTTCCTGTTCATCGAGCCCACCTTCAAGTATTGCAGAAA
TAACCAAGAAATCCTCAATCAACTCCCTTTCAAGCATTGTCTTCTGGGATATGTAGACATCACAGCCACT
AACAAAACCAACTCAATTCAAGATTATGTACAACAGCTCACTGGAGTAAGAATATTTCCTTGGGTCTTTA
TAGGTAATCAAAGACTTCATAGGCAGATGCAGTGATCTAATCTTCCTGCAAAAGAATGGGGAGCTGAAGA
CGTGTCTGAAGCAGATTGGAGATCTGCTGTTATGAAAAGGGTGTCAGTAAATCCCATGCTGACAACTGTC
ATCCAGGCATGCTGAAGGCCAGCACACCTGAGACTTGATGTGCATCATGGAGGAGGACAGTATTTTTGTG
ACTTGGTTTTTCAAAAAATTGGCTTTTAATCTATTCCTCAGTGCTAAAATATGATGCTGTTTTCACATGA
ATACATGGGGTAGGGAGCTTAAGAGGTCACACAGGATTGATTATCCATACTTCATGTGCTGATATGTCTC
TACCTCTAAGCCCATGTTTAACAATCCAGTGCATCTAAATTTCCAGTGAATCAATTACTATTTTTCTATC
ATGCTGTTCTGCTAATGTCATTTTGCAGACGTCCATTTCCTAAAGATAATTAAAACTATGAATATTGTTT
ATGATCTACACACAGGCCTTTACCACTTCTGCATTTACAGCTCTCAAATGGTATTCTCAAATTTTTCTCC
CACAAGCACAGAATTACAATGGTGTGAGGATGGTGTTTGAAAAATCAGATGAAAAATTTTAGCATAGTTG
TTCCTCACTGTAGCAATATTAATGTGGATGGCTGAACATATGATGAATTCAGCTCTGTTCACAAACTGGT
TACTTGCCAAGAAAATCCCAAACAGTTGTGAGTTAATTGTAGTCAGAGTCCCAGAAAACTCAAATATGAA
ATGCAAAATTTCAGAGCTCTCCTACAAAGACTGCCTATGAAAGAAGTTGCTGGCATAACACTTTCCTAAA
CTATTTATTCCATTCACACTTTTACATTTTGCTTTGATGTCTTGCAATGACATTTATTAATCATGGAACT
GCAGGTCTCTTCTCTGGTCTCCAGTCAGAAGGATTCTTTCTTAAAAAAGATGTATCTGCAGGTGACTAAA
AAAATAAAAATAAACAATATATCTTGATAAAAGTTCTGGGTTAAAGATGCAATATCCTACCACAAAGATC
ACATTAGAAGTAGATATCACACACACACACACACACACACACACACACACACACGTGTGTGTTAAATTTT
ACCTGTATGTCTTGTATTTTAAGAAAGCTTACCTGGTTGAAGATTATTTTTAATGTCAGCTTGAATCTGT
TCACAAGGATTTTATTGAGAAAATGTGTTTCGATGTAAATTATTCTGTAATACTCAGTCTTCCTCTCTTT
CTCTCAGTCGTCTGCAATTCTTTCTCCCTCTCTCTGTAACTTTCTGTTTACCTCATTTCCCCCCTGCCTC
ACTCTCTCTCTTTTATTCTCTGTCAATTGTTGGATAATACCAGATTCAAAATAGAATTTTAATGTTTTTA
ATACTTTTTTCTACTTTATGGAATCGTCTAAGAAACTTTCAATGCTTTTTAAAAGACTAATCAAAATTTT
AAACTAAATACTTATGGTCCTATGATATTTTAGTATGGATATATTAAATGTTCGACTCTGTGTCATTGTT
CAGTATAGTGCTGTATAAATTATGCACATTGAGTTGATTTAATATTGGAATATGCAATACATCAGTAAAT
AATTGATGGTTTAAAAATATTCTAGATTTGGGACTGTAAATATAAAAAGTGTTTTCTCCATGTCTCCTCT
CCTCTCTTTAATTTTGTTAATTCTATACTTTCTTTACTTAACTTGGCCAAAGGTTATGACAATCTTGTTA
ATACTTTCCATGAATGAACTCTTCCTTTCATTCATTATATTGTTGTCCTCCTTTTATTGATTTCAGCCAT
GATGAGATGGATATACATGTTATACCCCTTCCACAAGGCAAAATGGCCACCCTGAAACAAGGTGCAAAGA
GACCGTAGGTGCACAAAATATGTGGGTGATCACAGGGAAATCGGGTCTTCTGGATACACAGAGTGCTCAC
CTAATGAGAAATAGCAGCTGTGGTTCCCTGCACAGCTTCAAGCCAGTCAACAGTCCAGAATGCAGTGTAA
ATGCCTGAGAGCTGTTACTCCTAACTGACACACTATGGACAGTTAGCGTCTTATGTGGGAGGGTTGAACG
ATTATTGTAAGGGATCATCTTGGGGTTATTAAACAGTATTTAATGTAGAAGATATACAAAGGTACGATTC
AAATAAATATAATAATGTAGGTAAAATAAATGGGAAAATTATCATCAAAATACTTTGTTGGAAATTCTCA
AAAAATAAAACAATTAAAGTATATTCCTCAATATTATGTACATAGAGAATGTTTTATTCTATAGGGATGT
TTCATTAAGTAACCTAAATGAATACTGTGAGTTAAAACAGATCTGCCAATTCTGTGAGTTTAGTGAGCAT
ACATTATATGATTTCACCTTAGTAAATTTAATTTAAAGTGGCTATTTTCAAAAATACTAAGCATTATTTA
CATGTACACATTCAGCAATGAGCTTCTATAAATCAAAATAAAAAACTAAAGAACTATGTATCAAGAAAAA
ATAATTAAATTCATCTTCATATCTAAGCAAAATATTCACAATTGAAGAAACTCAAATCAATAAAAATCTA
ATGTAAAATATGTATCATCCTTATCATTATGGAAATGCAAAACAAAATTATTCTGATATTTTTTTCATCA
CTTTCAGAAAACTTAGGATAATAACATATGAGCCAAATTATCTTTACTGTGTTATGGATAGAGGAGAACA
TTCCTATTCTCCTGGTGGGAAGGGAAACTTCTATAACAACTTTTTAAATCAATACGATGTTTCTTCAGCA
ATATGGATATGGATTTGCCTAATGATATAACTCGAGGGTATATATCCAAATGTTGATTTATCCTAGTATA
TAGACCCTTGATAATTTGGAAATATTCAAGTGGTTCCTTAATAAATGAAAGCATAAAAAAAGTGGTGCTT
TTACATATTGGAAAAGGGAAAACATAATTTCCAGGACAAGGAATGGATCGTGTTAAAGTCATCATAGATG
AGGTAATCCAGATCAAAAAGGAAAAATGGGATACAAATTGACTTTAATCTGAATGTTAATTCAGCAAACT
GTGTATCTGTATGATCAGTTTAGTGTCTGTTGTCCTCATTTTGGGAAGTACAAATGTACTTACGGATTGC
TGAGGGACACTCTCAGGAACAGGAATGTGAAATGTGAAGAAACAGGGAAGAGGGCGACAATGGAGGGAAT
ATAGAGAAGTACAGCAAAAATTGAGAGACCTTTGTGGCATTGAATGGAAACCTAAAGGGATAGAAATACA
AATTATGTTTTTTTTTTAAATTTTACATCGAGGTAAATAAAGATTTATAGCTAAAAGGACAAAAGATAAA
ATGTTGATTGGGTTTATCTACATGACATTTCAATACTTTGTAATTTATGAAAATTATGGATTTCAACTTT
CAGTAAACCTGAAACTGTATAGATAATGAATAAATAGTCCTTAAGGAGACAGATGTGAATATCGCTATTG
TAAACATAAATATATTATAAAGAGTATATGTGTAAAATAATCTATTAATTTGTTTATATTTTGAATGTAA
TTGCCCAAATTGGTATTTTTCTTGAATCCCCAAATCTATTCTGATTCTCTTTGTTTCTAATATGATTCTC
CCCATTTCCTTGCCACTTCCACTTTAGACCTCCAACATCCCCCTTCTCTGGGATATGACGTCTTCACAGG
ACCAATTGTCTCCCTTCCCAGATATGGCAGATGAGACAGTTGTCTACTCCATAAGTCTACGATCTATGTA
GCAGAATCCATTGACTAACCCAAGTATTTTCAAGTTGGTAATAAATTTCTGAGCCTCTGAAGGGTAAACT
TAATGATCCTGTTGTTCTTCATATTAGGCTCCAATCCCCTTCAGATCCTTCATGCATTACCCTAACTTTT
CGCTTCTGGCTGTCAGGTTCTGTCCAATGGTTAGCTGTATTTACATCTGTCACTTTCAGGTGATGGCGGA
GCCCCATCAGATGACAGACATATTAGGGTCTTATCTGCAAGCACATCTTACATCAGGAATAGGGCCAGGG
TTTAGAGTCTGTGGATGAAATTGTTCTTCTGGTCAGGTGGTCTCTGAGGGGCCTTTCCTTCAGTCTTTGC
TCTGTTTTTGTATTTGCATTTTTTAGGCCTTAGATATTTATAGGATAAAGATTTTGAACTGTGTGGGCAG
CACCATTCCTTCACTGGGGGGCATGTCTAGCTACTAGAGTCAGTCTCTAGTGGTTCTATCACTTTGCTGC
TTGGTATTTCAAATACCTTCATCCCAGTAGGTTTATGAGAACCTCTTGCATCCCTGGCACCTGGGACTTT
CCTGGGGATACCCAAGTTCACCACCCACCACTGATGCTTATTGTCATTTATTCCACTTTTCCTCTGGAAT
TCTCTATTGTCTCTTTTCATTGTTGCAACTCGCCCCACTTTTTCCATCATTCTCTACCTCTCAATAAGTC
CCACCATCCTTCTACCGTCCATGATTATTTTGTTATCCTTTCTAAGTTGATTGCAAGTATCCACAATTTG
GCCTTCTAACATGTTACCCTTCATGTGATAAATACTCTGTATAGTGGGCATTCTGAGTTTTGGGGCTAAC
ATCCCTTTTTCACTAAGTTCATCCCATGTTATGTTCTTTTTGATCTCTGTTACTTCACTAATTTCTAGCT
CCATCCCTTTGCCTACAAAGTTCTTGGTGTCCTCATTTTTAATAACTGAGTACAGTTCCTTTGTTTAAAT
ATAGCACAATTTCTCTATTTATTCCTCACTGGAGTTGAGTTATATCACACTTGTTTCCAGCATTCGACTA
TTGTAAGTAAGGCTGCTGTGAACCTGTGCAACCACATGTCCCTGTTGTATGTGGATCAAATTTGTGTATA
TGTGTTGAAGTTAGTGGTGAAGCTGGGTATTCAGGTAAAGCTATTTGCAATTTTCACTGAAGGTACAAAT
TGATATCCAAAGTGGCTGGAAAGCTACTAATCCAACCAGCAATGGAGGAGTGTTCCACTTTCTCTACATC
ATAACCTACTCTGCTACTGCATAAGTTTTTTATCTTAGTCATTGAGATAGGTGTAATGCACAATCTGATT
AATTTTGATTTGCCTTTTTCTGATATATATGGATGTTGAACATTTCTTGATGTGTTTCTCAGCTATTGAG
ACACCTCAGTTGAGAATTCTTGGTTTAGCACTCAAACCAATTTTAAAAGTTTGGACATTTGGTTGTCTGG
GACAATAAGGAAGGGGATATTAATATGGAGGGGACAACCACTATAAAAGGTGAGGGGAAGAGGTTAGGGG
TGATGGACAGGAAAGATAAAAAGAATTGAAATGCAAATAATTACCCAATTTAATGAAAATGGAAAAAAGT
AACCTTCCACTTCTAAAATCTTTCTGTTAAGTAAATATAGCTTTTGAGATTTAAAAAAATTATTTCCTAT
GGAAATTAAAATTGTATATGCACATGGAAGGTAAGTGTTCAGCACTATGTGTGCTGGTAATCTGCAGCCT
GAGAATTATACTTGTGTTCTAAATCTACCTTTTAGAATACTTTTAGGAATTTTTTTAAAATTATTTCTAC
AAAATGTCTGAGCCTGACAATTCTATGTTGAATATGTCCAATTGTTTTTACAAAGATACCGAAAAGTTAC
TCATTTTTTTCACAAAAATTGTCACATATATTTCAACACTGACTCAATATGAATTAGGGTGGATATTATA
AAATATTATTAACTTATTGTTTTCATATAAAAGCAAGTTCTGTACCTAGTTATTCATTGGCTCTTTTTAT
TTGTTTTATTGTATGAAATATCAAAATCTACATTTAAATCCCATTATAATTTACTTGAAATAATAATTTT
ATTGATCGTAATATGGCTCAGAAGCAGTGGAAAATGGGAGAATTATGAGGACTGCTGAGAAGCGTACAGT
CTCCTCTTTGTGAAACTTGGCATATATCAAAATCAGAAAGGTAGAGTGACTGAAAGTCATATGTAAAAAC
GAAATAATTACAAATGGTGTATATATTGTGAAAATGATAAGCAAGCTTCATATTTAAGATTTTTAGTATT
TCAAGGGGAAACTTACTTTAGATTGCTTTATTGGAGGTCTTTCTGAGGAGATTATTAGTTCTTAGTAAAA
AATGTCCACAAATATGATACTCTGCTATGTTTATTATTTTAAATTAATAATATCTGGAGTAGGCAAATGC
TGGAAGAAGTTTCATCCACGGTACTCCTGTCTGTTTAGATATTAGATATGCCAAAGATGAAAAGGGTTAT
CTTCGGTTCCTTATTGAATTTTATTTAATTAAATAAATGTTTTAAAAAAGAAATATTAAAGAATATAACC
ATAACGGAACAGTTTTTTTTGTCACAGGTTATTGTTGTGTTCTCAGTATAGAGTTATTTCATTAAATAGT
CATGCAATATTGTTAGTTTATCTGAGTCATTCATCACATTAAATCATCCAATAAACTTCAGCATGTTCAA
GTTAACAACATCCATATTGTAACCTGTACTAAATTTCAAATTTATATTCTTTTCTGGTCTATTACACTTT
GATGCCATTTTTAGTAGTATTTACCATGGATTTATAAATAAACCTCCTTATGTAATCCACTCAGAGTAAC
TTGTAAATATTCTTCAACAACTTTCACTCAATATGAAAGTTCAGGTCTTTTACACTTTTTGTTTAAAATC
GCATGAAGCACTTCCTTGTATGAGGTCTTCTTCTACAACTCTGTTTTCTCTTCCAGAAGTGTTCCTCCTA
TGATTCCTGTCACATAGACAGCTTTCAGTTTTAGGTGTGAGTAGAACTAACACCTTGTACCAACTTTGTT
TTTCTTGCCTCAAGTTTCAATGGAACAAACTGTTGGTACATAATCTATTAGGGGAAAAATAGTTCATTTT
GGGGTTGGGGATTTAGCTCATTGTTAGAGCACTTGCCTAGCAAGACCAAGGCCCTGGGTTCAGTCACCAG
CTCCAAAAATAAAATGGTCATTTTATTATCTCATATAACAAGCACTTATAAAATGGATGATGTTGAAAAT
AGTACTGAAAACAGAGAAGGGGATAGTGATCAGATTTGTGACAGAGAAAAAATAGTTACCTCTATGAGAG
CAATGCTACTAAAGATTAAAAGTGATTCTTCATGAATAATTTTCATGATAGCATATGAGGAATTATTAGA
GACTAAAATATAGTGATAGGATTTGAGATAGAATGCAGAGCAGGGTGGAAAATGACTGAAGATTTGAATA
TGGATAAAAAGTATGATGTTATGCATTTAAGGAATAAAGACAAGATGATGGGATAATTTGACAGATTAAC
GTAAAGGAGGTTAAGTATTTCATGTCTGTTATCTACCTGTGTGGAAGTGTCAAATAGACATTCTATTTTA
CAGATTATGGCTGATAAATCTACCTTTAGGTATTAAAATATGAAAAAATTCACATTTAAAATTTTGCCTC
ATATACAAGATATTTTTAACTTTCAATACTAATTATTTCATGATTGATGATTATGAGTATGTGATATTTG
TCTACTTATCATCTGTGACCTTTCATAAATGTCAATATGCATGTATGTATGTGTGTATGTATGTATGTAT
GTATGTATCTATCTATTTATCTATCTATCTATCTATCTATCTATCACTCTGATCTATAACATATACCAGT
CCTTTGATATATTTTCTACATCACATAGGTCTAGTAGTATCCTGAAATTATATCACATGCTGGAAAGCAA
ATTAGTTATGTCTCATGCTAAAACATATATACAGTCACATAAATAATGTAAATATTTGTTTTTTGATGAA
ACAGATGAGAAATTTGATAGTATAAAAATGAATTACCTAAATTGAATCTACTTTCTGAACAGTACTTTAA
AATGAATCAAAATTAATGAAGCAACTTTTAAAATTCTTGAGTACTAATGAATATATGAGAAAAGTTTCAT
AAAATTAGAAAATCGAGTGAATTTGTATGTTATATATATATAGACATATACACATACAAATATATACACA
CACACACACACACACACACACACACACATATATATATATATATATATATATATATATATATATATATATA
TACACACATTTGGCCACATACACATATATACATATACACATATGTAAACATATATAAAATATATATAAAG
TATAAACATATGTTCTTATGTACACATACACACATATACATACATATATATATATATATATATATATATA
CATACATACATACATACATACATGCTTTTCCAAAGCAAAATCCTTGCTTTAAAAGAATTTGCCAAGGCAT
GATGGATATGATTTAGCCAAATAAGAGAAAAATGATGTTAAGCTAAATGGCTCTGAAGGAGTACTAATTT
CTGCTTGTTTAACATGATGATGGTTCTACAAATCTGACTTCTAGGTACTTGGGGATTGAAATGATGTCCT
TTGCTTCTCTAACTCACTCACACACTTTCTCCGAAAATAAGTGATTCCTTATCACTACAACTAGATGGCC
TGTGCCTTTAGCCAAACATAGTAGGAAAATTAACAAAGGAGCTTCATGTCTTATAAACATTATTTTAAAA
ACTTGCTTGAAATCGTAGTTTTGATAATTATCATCTTGACCAAAGGCACCATCCGGCTTATACATTCACC
TTTTTTTAACTAACTATACTTTATTTCATAAAAGAGAAGAATAAGTAACTGCAAATGAGGTTGTTATAAA
AGTTTGCAGTACCATTACAGATCATAGGTTGTAAGTGTTTTAAACATTTATATAGGAAACATGGTCAAAG
CATCTACACTGTCTTGATTTTTCTCCTCTGATCACATATTGGATTACCCATTTTAACATTAGGGGCAATA
GTTGTAAATGATTGGAATAGTCTCTATCACACTGAGGAGAAGATGATGTACAGGATGACTCAGCTACAAT
AATGTATTTGTAGCAGCAGAAAACGTTTCAAACATCTTATATTTTTCCAAGGGAACTCTGGTTTTAAAGA
CTATGACAAACAAATAAAGCAGAAGCAACAATGTTTGTTCATCTTGAGTCTCAGCTGATCTTCAATTCCC
CGAGAGAAGCACAGCATAGAAGTTCTCTCTGTCCATGCTACTGACAGAAGCCTGGCTGTTCTACTAGGTT
GTACAACTGCTGCTGTTTCATGTTAGTTATAACAACTCTACTGAACTGAACTACTAGTGTATTCATGAAA
CGATTGCTAATGGAACAAGCTGCCTATTCCAAATTGAGAACTGAAATTCTGCTTCCCAGATAACACAGAT
GGGAGTGGCTCCAATGAACTTTTCTAAACAGGGCCACCACCCCCAACCTCTATACCCCCATCCTTTATTT
TACCTCTGGAGCCTGGAGGGCTACAGGCAGGTTAAGTCTTTTAAGAGTCATCAGCAAATATTGATATTAG
GAAAAAATAAAGTTTTAGTTTGAAAAGTTGTCAGCTGTGGACTCTCCTTGGGGTGTAAAATCACTCAGGC
AATTGCCATATGCTGCAAGGAAATACCCTGAGGATGCCAAGTTAACAGCAAAAAGACAGGTATTTTCTGG
TCTTGCATATATCAGAGTATATAAAGTTTTTATCAACAGTGGTAAGAAGCAGAAAGGTTTTCATGGGATA
AGGCAACAATAGAGTGTACTGGGTCAGTGTTGGGATACAGATATCGCCAATGTATTTTCAGTCACATACA
TTCATCTACAGTGTGAAAATATAAAATTGATTGATTAATTAATTAATATTAATTACTGAATGAAATCCCA
AGAATATAATTCCGTACATGAAGCAGTACTGTCTGTGGAAATGACTTTCACATTTAGAACAATATTAGGA
GATGGATTCATTTAAAAAATTTTTAAGAGTGCTGTCTTATAGTTCTGGAATACAGCATCAAAAGACTTAC
TGTCTTGGATAGAATACAGACTCTCAATCATCTAATCGCAAAGCAAATAAGAATGTAAAAAGACGAGTGC
CTCTGACAAAACACTCAGTATAAAATATCCATTCAAACGAATATCATAAATATTCTAGATCTTCTAATAG
AACATATTAGGATGATAATTTTAGAATGGGTTCATATTGCCATACAATGTATTTTATTTAAAATTTAAAG
ATCACACGTTTGAAGTTTTTTTATTTTTTATTTTTTTTGGTCAGAACTGTTATCCAGCTAGTATTCATTA
ATCTTCTTCCTGACTTACTACTTTAATTCTAATTTCCTGATTTTTTTTTCGGAGCTGGGGACTGAACACA
GGGCCTTGCGCTTCGTAGGCAAGCTCTCTACGAATGAGCTAAATCCCCAACCCCCAATTGACTGATTTTT
ATGACAATCTTTCAGTTGCCAAATTTGTGTCTGCTCTGTGATAGCAACAACCATTTGTGTGTGGGTGAAT
TTTCAAATATGTAGAGGCAGAATAAATCTGATGTGTCATGGTAAATGGAGTTACAACAATAGCTAATGTT
TACAGGATATATTTTAATATTAAGTACAGCGATAAAGGAAACACTGTATTACATATATTTTTGCAAAATA
TATTTGTAAATATTTTCAGATAAAAATGCAAAAGCATGTTATTTCACAAAATGAGAATACCCGATTGCTA
AAATACCAGAAAATATAAGATACTATTCTGAATGGCAAGGGAATGCACAATCAAAATTAACAAAAGTAAT
TTGATGGTACAGCTATGTTATATGCAATATTTCTATGTCACAGAATTATTCTTTTACATTAGTACTCCTT
GGTACTTTAAAAACCAGAATAACAAAACTGCATTTTATTTCTAGTAATACAGCTTTAAAATAACCCAAAA
GCTGTCCTTTTAATTTCTTTAAAAATTATAAGCGTTTAGATAAATATCTCCTTCAATAAGTGTAGACTTT
TTTCTAAAGTACTTTTGCTAATTTGAGACATTCAAAAATGAATTTTGCTTTCTTTTTCCAAAAGCCATTA
TCAATGTACATGAAGAAAGTCCATCAGTAGTGAGAAAGATAATTGCTGCAGTTCTTCAATAATAATTTCC
TTTGGTAATTGAAATTTTATCCAGGTGTTTCTGAATTAATCTAAATATTGTCATTTCCATCAGTAGATAT
AGAAGAAACCATGATTTAAATAAATGAAATACACTGCTACAGTACAATCCCTTTAAAGTAAAACAATATC
TGCCAGCTACAGGAACATTTCCAAGGAATTCAAATAGAAATTCTTTTTTTTTTCATTTTTTGGAGCTGGG
GACAGAACCCAGGGTCTTGCCAATCCTAGGCAATCGCCCTATCATAGACCTAAATACCTAACACCTCCAA
TTGACATTCTTTCACAATTTATTTTTAGATTAACCGCAGTATGCATAATACACCCATACTTACAGTAATA
TCTTCAGAGTTAAATTCACATTAAATTAAAACTTTCTCTTTCCATATAGAGTCTTATTAATTAATCTATT
ATTCATTTGGAAAGTAAAAAAGAGAATATGGATTGTGTTTGGTAGCAGGCCACAATCAGAAGCATCAACC
ATTTATGGTAATCAAATAGATATGAATTTCATTTCTTCCAAAATTCTCTCCTTTTAGTATTCCCAGTCTC
TTGATTTCTCTTTGGATATCACAGGTCCCATAATGGTTGTGTTAAAAAATGTTCACTATGTCATGATAAT
AAACTTAGTCTTAGAAATTCTCAGTTGGTTGCTAACTCTTAATAAGGAAGTTTGAATTAGATAAAGTAAC
TTGACTCCACAGAGATGTCATACTTCTCTAAATAGCATTTGCACAATTTTGCCCATAACACTGTGCCTTA
GCCAGAGTTTCCATTACTTTTATGAAATACCATGACCAAGGAGAAAAAAAAGCAAGATGGGGAAGAAAGT
GTTTATTGTAGTTTACATTTTCTTTTTTTCTGGTGTTGGTGCTTCCATTTGAGCTGGATCCCATTTTGGC
TTTCTGTTCCTCAGGCTCTTCTTCATTTCCATCCCTGCATCTCTTTTAGATATGAAGAATCATGAGTCAG
AGCTTTGTCTGTAGGATAACAACCTATACCCTCATTTGATGACCTGTCTTTCTGCTGGAGGTAGGTTCAA
TAAGTTCCCTTCGCCACTCTAGGGCATTTTATCTATCCACCCGTCCTGGAGTCCTGAGGGTATCTCCCTT
CTCTGTTATCCAGGACACTCTATAGAATCCTCCTAATTTGCTTCCTCATCGGGTCGCCTGTTTCCCCTTC
TTTCTGCTGGCCCTCCGGTTTCAGTCCTATTTTCCCACCCAAAAGAAAACCATGTCCCCTCTCTCCAACC
CTTTATCTTTTATCCCTTCTCAGTCAAAACCTCCATCTCCCCTTCTGGTTTCTTCCATCTCCCACCAAAC
TGGATAAAAATGTTTCCACTTGCACCCTATCCCTTGATGAACATTTTGAGTTCTGTGGCCTGCGTCTCGA
GTATTCTTTACTATTATTGTGTAATATCTACATATTATTGAGAATATACAGGGATTGTTACTTTGGGTCT
GAATTACCTCACACAAAGTGATATTCTTTGTACACAAAATGGATAATTCCATCCATTTGCCTATAAAGCT
AAGGAAGACACTTTAAAAAAAATGATAGGTACTTTTCTTACTTACATTTCAAATTTAATTCCACTTCCCG
GATTCATGTCCAAAATCCCCCATCCACTCACCTCCCACTCCCCCATATGGTTATAGCCCACACATTCTTC
TTACCACCCCCCGTATTACCCTGCACTGGGGTCAAACCTTGGCATGACCAAAGGCTTCCCCTTCCACTGG
TGCCCCAATAAGGCTATTCTTTGGAACATATACATTTGGAGCCCAGGGCCACTCCATGTATATTATTTCA
GTAATGAGTTAGTCCCTGGAATCTGTTTGGTTGTCATTTTTGTTCTTCTGGAGGTGCAATCTACTTCAAC
TCTTTCCATGCTTCCTCTAATTCTCCCAGTAGGTCCATTTCTCTGCTCAGTGGTTTAATGCTACCATTGA
CCTCTTTATTGGACATGCTCTGGATGTGTCTCTCAGGAGAGATCTATATCAGGTCCCTTTCACTATCCGT
TTTTAGTTTAAACAATCCTATCTAGTTTTGGTGGATATGGATAGATATAGATATAGATTGGTATAGATAT
GGATATAGATATGGATATGGATACGGATACAGATATTTATATATGTATATATATGTATATATATATATGT
GTATATATATATATATATTTATATATATATATATATATATATATATATATATATATATATATATATATCA
ATGAGTACATACCAAGTGTAATTTTCAGTGATTGAGTTTCCTCACTCAGGATGACATTTTTAGTTCTTTT
CATTTGCCTGTGAATTTCAGGAAATCGTTGTTTTTGATAGCTGAGTAGTATTCCATTGTGTAGTTGATCC
ACTTATTTTGAATCCATTCCACTCTTGAAGGGCATCTTGGTTCTTTCTAGATTCTAGCTATTACAAAATA
TGGCTGCTAACAACACAGTGGATCATGTGTCTTTTTTATATGTTGGACCATCTTTTGGTTATATGCCCAG
GAGTGGTATAGCTGGGTCCTTATGTAGTATAATTTCCAAATTTCTGAAGAACCTGCAGAGTGATTTCCAG
AGTGGTTTTACAAAGTTGCAATCCCACCAAAAACGGAGGAGTGTTCCTCTTTCTCCACATCCTCACCAGC
ATCTGTTGTCATCTGAGTCTTTTTTTTAACTAGGCCATTCTTACTGGTGTGAGGTGTAATCTCAGGGTGA
TTTTGATTTGCATTTCCTTGATGACTAAGGATGCTGAATATTACCTTTGGTGCATGTTGACCATTTGATA
ATCCTCAGCTGAGAATGTTTAGCTTTGTACCCGATTTTTAATAGGGTTATTTGACTCTTTTGTGTCTACC
TTCTTGAGTTCTTTGTATATTTTGGATATTTACCATCTCTCAGTTGTAGGATTGGTAAAGACCTTTCCCC
ATCTGTTGGTTGCTGTTTGGTCCTAATGACAGTGTCTTTTGCCAGGAAGGCATTTTCTTAAGTGGTGATG
GATGTTGGGAGGGATTATGGGTGGTATCATCCTTAGGCTCATAGTCCTGGGTCCATGGGTCAGGAAGCAG
GCTGAGTAAGCCATGTGACTCACACTAGTAAGCAGCATCTTATCTATTTTACCTGCACAAGTGTTTGACT
GTAGGTTCCTGCCCTGCTTAAACTCCTGATTAAACTCCTGTACTGACTCCCTTTGGTGATAAGCAATGAT
GTGGAAGAATAAATCAGATAAACCCTTTCCTCTACAAAAAAGAGATTTTTTTTTGTATAGAAGTTTTCAT
GTAGAATTTGTTAAAGTTGCTTTTAGAGTTCAAAGCAGCACAGTTTTGAGTATAGAACAAGGAGTTTTTT
TTTTTGAATTTTCATTTTTTTTACAGTAAAGGATTTGCACCCTCCTTGTCAACCATCCCACAGGTCCTCA
TTTCACTCCGCTCCATCTCCAGATTTTTCTATGCTCAGGAAACAAGAACAATGGCAGCCCCATTCCTACA
AATAAGCATGCCTTTCTTCAAAAAGCTGCCTGGTAATCAGGTCATGATTAGTTCCTTGTACATGTTTTTC
CATCAGATTAATGATATGATTTGCTAAAAAATAAAGAATAGATGTGCACTGTGAGAACTCAATAAAACTA
ATTGTTTTATATAAACGTTTAGTTTTATAATTCTTTTAAGATTTTCATAAGACTGCTTTTTTGAGATAAA
CAATAAAGTAATTGATCCTTTCTTTGTAACTGCAAATTGCATACTGCCAGTAAGAGAAACTGGCTTACAA
AATTACCTTGGTTGCTTATACCTTGTTAAGCTATAACACGTTTCTTAGTTAGAAATGTGTGTGGTTTCTT
TGCAACAATTCATCGTTTTAAATCCAAAATTTATAAACAGTTGATCATGGTGAGATACTTGGGAGATGCT
TTTTCTTACATGTGCTCAAAATTACACTAGAAGAAAATTGAGTATAAATACACTCTCATTTTTATAGTAT
TTCCTTTTGCAGGAATATGTAAGAAATGCTAGAAAATAATAAAGTTTAGAAATATTCCATTCAACAAATA
ATAGCATGTATGCAAAGTGGTTGAAGTTTTACTTTATCCACCAAATGTGTAGATATATGCATTTATTTAA
AATTGTTACATCTATTAAATGTTGCTTCTTGCACCAAGTCTGTAAATGAATCTTTACCTGCTTTACATGC
TACCAAACCAAAATCTCCTCCTTGAATCATTGAACACATTGTCCTAGCTAATCTTAGAAAAACAGGCATA
CATACAAATGCATATTGATGTGGCTTGAACATGCATGCGATCTCAAACCCCATACCTACTCCAATAAGTC
TACACATCCTTAACTCTCTAAGGTCCTATGGGGACCAATTGCATTCAAACCACAACACATACCTAGCTAC
ATGCATACATATATTCATAGATGACAACTAGGTTCAGTGTCTTATTCAAATATATGTCCATCTACACATT
CCTCTGCATGTGAAAGGACATCTCTTTGTGTGGGAACACAACGGAGACAGTAGTGTGATTTGTTCTTGCT
TTTAAACTCTTGTTTGAGAACTAAGTCCAGATTTCTCTGAGATCTCTTAGGTCAGAACAGTGTTTCCCAG
GCCAATATACTTAGAAATTTTAGAGAGGAAATGCATTTGGCATATGGGGAATCTGTGGTAATTCCTTGGC
CTCCTGGTGTCCTCTTAATTGTGAAGGTCTAAATCTTACTGGGTAAGATGGTGGTGGTAGGGAACTTTCA
CAGAAGTAGGACTGTTGTGTCAGTCATCAAAAAGGTAATATTCCAGACTTCATGGGCAAAAGTTGTTATT
GCACCGTGGACATCACCGGGATTTCTCAGAAAATGTGCAAAGGAGATATTCTATACCTGTTTGTTTGAGG
GGTAAAATCTCTGGCTATTTTTAAAATAATAAGAAAGACCATTTCATGCTGGAGAAAATGTAAATTCCTT
GTGGAGCAGAGGAAGATCCAGTATTGCTTGATCAGCTTCCTATTCTTTTTCAGTATTTAGAATGTCCACT
TATTTTTGTGTCATTTGAAAGTCCAGGCAGCAATTCTTCCATCATTCCTACAGGTTGCATTTTATTCCAT
CAGTTGTCTTTGGGCTTTGAAGACTTTTGTCAGAAAAGAAAAGATCAACGCCCCTTTCTTCCGTGGAGGA
ATGTCTCAGAATACATGTAGCAGGAAAACGTTTGGATGTAATGCTAAAACAGTTGGGATATAGCAGGCTC
ACAAAATCAAGAGAAGTGGTGTTATTGATGGCTACAACAGAGTGCAGGCATGAGTACCCCTTGGGCAAAA
GGAGATATTTCAGGCGAATGTGGGCTCTGAGTGAAAGTGTTGTTGCCGACTATACAGAGAAAAAAGGTGA
AATACTTGTGAGTAGATGTGGAGTGTTTATACTCCCATAGGAAAAAGAAGAGACACTGAAGCTCTTCTAT
GAAAGAATGAGATTTACAGACCCCTTGGAGAGAAGATGTGAATTTGAGAACAACCGGAGCAAAAGGTATC
ATTCTGATGTCCCTCCTAGAGGAAGTTTTGAATGTAAGACACACTTAAATGTAATTTTTTGCCATCTTTC
ATCAAAAGTAGCATGGTTCAGAATCATTCTTTGTCAAATAGGGTAGCTACTGAAGACCTTTTTGACTGGA
AGTGGAGTTTGAGACCCGGGTGCCAGAGATGATCTCAGGAATTGTCAGTCTCATTCGACAGATATCAGAC
AATCTTATATACAGAATGTTCATTTGACATATAGTGGACATAAATTGGTTGTCTAAAGTAATGATGATTA
AGAGTAGAATATTAAAGAAGATGTAGAATCTGCTAAAAGTGACAAACCTATTTAAGGATAACGGAGTGTC
CAAGCCTATCTTGAGCACGAAAGCTAGGGCTACTTCACATATTCCCATCTTCAGTTACACCATGGTAGGC
CTGTCAGGAATCCAAGCATTAGTATTATTCAGCAGTCATGATTTTCAGTCTCTAAGTCCTCTTGAAGCTA
ATCATCAACAACATGGGTATAAGCATGAAGGATGGTGTATACAACAAATAATGAAAGTTTCACGATCTAC
TAACAGATCATAATTAGGTGAAGTACTTTGGTCACACCTGTATTTTCTTTGTGGCCATAATTAGATGGAC
ATGATCTAAAGCTCCCTATTAGAGGGTTATATTTGAAGCCCATATGAAGGTTGATTATGCTCTAAGGACT
CTTTAATCTTGGTCCTCTCGGGCAAAAAGAAAATTCTGAGATCTCAATAGTAAATCCCAGTCATTCTTAT
AACAATTCTTGGACAGAAAGGGATGGTGTAAGGCATTATTTGTCAAAGAATAAAGGCCTAAATGCCACCA
ATCAAAGTGCTGATCCCCCTTCCTCTAAAGGGGATGGTGTTGAGATGGCTTGGAAAATTGGTGCAGTTTG
GGTAACCTGTGTTCATAAGTGGAACTTCTGTGGTCATCCTGAACTGCTTTGCTTAACAAGAAAGTGCCTG
GCCATTTTTAACAAATCAGCAAGATCTAGTCACCTAACTGGGTAGAAGGGAAAATTCTAGCTCATTTTTG
GTAGTGGGAAACAGTATGGTATGGCATAATTTTCTTCCAAATATATTTCCCAGCTTCCATTATCAATATA
ATTTAGAGATTGTTGGGAAGAGTACATGAAGCAGTCAGCATGCTCTTCCATCAGGGTAAGAGATTGTCTG
AACTCTGATGCTCCATATATATATATATATATATATATATATATATATATATATATATATATATATATAT
ATATATGATGTATATATACAATGTATAAATGTATGTATATGATGTATATATATGATGTATAAATGTATGT
ATATGATGTATTTATGCATATGTGTACATATATATATATATATATATATATATATATATATATATATATA
TCCATAAATGAGAGATGGGAACATTGCATATCTGACAACCATCTGTAGTAAGATTGCATATATGTTAATT
TTAGCTTTCTATACTCTGCCCTCTGATCTATACCAAGAATCTTATGATGTCCCACTGGGAGATTGCAATT
ACGATTGCCTGGCAATCTTGGTCAAATTGGCAATTTAGTAAAATGAGTTTAAACAAGTATAAGTTGCTCT
TGTAATTAAGTGATGCTCTTGGACCATCCAGAGATAGAGGCTACAACTCAAACTCCTCACAAGTATAGAT
GGAATCAATGAGTCTTGCCCATGGGAGCCAAACCTCAGATATCTGTGTGAGCATCATTCCATAGCATATA
CACCCTTGGCCAGGAACTGGCTGTCTACAGTTTTTGTGGTTGAAGGTCATATTTTGTACTACATTGAACT
GTCTGTTATTGAATCTGATTCTGGCTTCTACAGACGTATGCCATGAGACCATGGGGACTCCTTAGTCAGA
AGTGAAGTGACTTGAGCCCTCTTTCAAATAATCAAAGTTTGGGAGTCTTTCCATTATATGAGTACTTGAG
AGGACATAAGGCAAACAGGGAATGTGTAGAGTAGGCTCAGTTGTAGGAGGGAGGTCTGACATTCTATTCA
ATGACTTAGGTACTTGAGGGAAAAAGGAAGCTCTCGACCCCTTTAAGAAAGAGAAAACTTTGAGATCTGA
TTGTGAAATGGTATGTGTTAGAATACCCTTGGTGTTGGGATTGGTAGCATGCAACATCCTGTGAAACATG
GATGACATTTTTAACTGAATTTGTGAAGGAAGTTCTGAACAATGCCCTTCAATTTCTACACTTCTTTAGT
TGGTAGAAATTTTACATCTTATTTTTAATCTGGGGACATTCAGGTAACATCCCAAGCCTTTACTAAACAG
CCTGCATCACTGTCTCTGTCTATTTTGCTCCTTCAGTTTGTGTTAAAATGTACATATATGGGCAGTAACA
AAGGGTGCTCTTGATTTCTAGTGATTGGATTGAAGTGCATAACATGAGAATCAATCAATGATTCTATATA
TAGGACCTGGGACCTCAAACCCAAATGGAATAAACTATTTCCTTATCCACCATGGTAAAAGATAAAAACC
TTGAATCTCTATTATTTAGAGTATATCCCTGTGAGGTAATTCAAAGTCGTGAAGGAATTTTTTAGAATTA
TTTAGAGGTATGGCACACTATTATTGTTTCATGTGACCTTGTGAATAAAGGAATATGTGAGGTTCCTTTG
TTCAAAGACAGTGTACTCCATCAAGTGGTGGGCAAGGTCCAAGGCCACACTGTTGGGGAAGAAGTCATCA
TCATTCAGGGTAGTTCTCAGGGCCTCTTCAAAGAGCAACGAATCTAGGACGTATCTCAGAACAGGAGAGT
TCTGAGAAGAGATTCTCACAATGGGAGGTTCAGAGAAAATCTTTAGCAAAAGAGAAATCCTGAATGTATT
GATTCACAATGTGGAGTTACCTAGACACATTTTGAAGAAAAGAAGTATCCACTTCACCCATGGTCAGCAG
GGGAAGGTTATCAACTGCATTGGTTCATGGAGGAATATTCTGACTCTGTCTCAGTAACTTCTAAGTATGT
TCCCTATATGTATATCCTATATATCTTTTAGTTCAGGCAATGGTCACAACAACAGTATAAGTGTTTAAGG
AAGTGATGATGTTTCTTTAAGGATGTGTTCAGCTGAACACATATGTGAATAAATGATAGAAATGGTGCAT
ATTTTGATGACCTACTTTAAGGCACATGGTATAAGAGTCAATTTAGCTTTGTGTCTTCTGAACTAGGATT
TAGAAGCAGAGAAATATAAGATACCATTGGTTGCATATGTGTTATATGAATACCTTGAATAAAGAGGTTA
GTTTTAAGCAAACTTAGTTAATAGGGGTGTTGTGAGGCATAGGCCAAAGCCAGCTCTAGTGATTCTTTAA
TTCGACAGGTACTCCAAAATTCCCATAGTGCACAGGGTGTAGGTCTGAGATAATAGCGATGTGCACTGGG
AATAATTTTTAGAGCCCTTTCAATAGAATTTGATTTCCTAGGCCCCCATTTGCAGAACCTGAAAGATCCA
AAATCTTCTTTGTGGATTGAAGTAGACAATTGGGCCAAAATCCAACTGGAAAGACAGGGAAGGTTAGATG
TTCTTTAATGTAGGATACGTGGTATAAGGCTCCCTTTAAGGAGAAACGTCTGGAAGCCCTTTAAGGAGAA
AAGACAACACCACTTGATGGGAATAGGAATATAAAAGGGCCATGTAAGGCTTCAAACAGGTTTTAGGCCC
CTTTAGCAAAAAAGGGTCTAGGGTAATGTTATACTTAGGTGAGTACTGACATGCTCTTCAACATAATGAG
AAGTAGCAAGTTAACAATGGGTAAAGTGAAACCCATATAAGAGAGGAAAACTATAAAGCCCTATTGAAAA
TGAAGAGAAACTTCTTCTTAAGCCAAAGGCTTTGGATAATTGTTGCTGGCTAGCTTAATTCTTCTGGTTT
GTTCAGCTGTTCAGATCTAAGAAGAAATGTTGAAATTATTACATTTCTATTGATTTGCCTGATGGCAGTT
GGCATCTGATTCTAAAATTCGACTCTGGGACTTCAAACCGGAGTGGAGCAGAGTCCCTGGTTTATAGAAG
GAGTCAATTTTGAAAATATGACTGATCAGTTAGGTAGATTCTTAGTTGAATGGTATACCCGAGTCAGCCA
TGAACAATGTGAGAATCTCCTATGAATTCTTGTTCACAAGGATTCAGTCTCAGGTGCACTACAACAAAGG
CTGAATGTTTGAGACACACTCCTCTATCACAAGGTCAATTCTAGAGCTTGTTCCATCAGATGGCCATGTC
TCTGACCCCTCCATTCCAGACAGAGGAAGAATAAATGTTTTTATTCAAGGGGAGTTGACTTGTAGTGTAT
GTCATTTTATCGGTATTTGAGTCCTTTGTTGTTTAATGATATCAGGGACAGGTGATTGGTTTTGTCTATT
ATTTTTCTTGTTAGTTGTCAAATTATGTTTCTGTGGCTACCTTCTTTATCTTCTTTTGAGTTTTTTCAAA
GTAGATTATTGTCTTTCTTTTCTGGGTGTAGTTTCCCGCCTTGTGCTAGAATTTTCTATCTATCATCTTT
TATAGGACTGGATTTGTGGAAAGATATTGTGTAAATTTGTTTTTGTCATGGCATATCCTGTAATCTCCAT
CTATGATAGTTGAGAGGTTTTATAGTAGCCTGGGACGACATTTTTGTTCACTTAGGACCTGTGTGATATA
TGCCCAGGATCTGCTAGCTTTCATAGTCTATTTTAAGAAGTGTGGAATTCTGATAGGTCTCCCTTTTTAT
GTTACTCAACATTTTTCCTTTACTGTTTTTAATATTTTTTCTTTGTTTTGTGCATTTTATGTTTTGACTA
TTATGTGATGAAAGAAATTTCTTTTCTACTCCAATTTTTGGAGTTCTTTTTGCTTTTAGTACGTGCAAGG
TTGTCTCTTTCTTTAGGTTAGGGAAGGTTTCTACTATAATTTTGTTGAAGATATTTACTGACCCTTCAAA
GTGGGAGTCTTCATTCTCTTCTATACCTTATATCCTTAGGTTTTATCTTCTCATTTTGTCTGGGATTACC
CGGATGTTTCGGGTTAGGAGTTTTTTGTTTTGCATTTTTTGACAGATGTGTCACTGTTTTCTGTGGTATC
TTCTGCCCCTGAGATTCTTTTCTATATTTTATATTCTGTTGGTTGATGCTTGCGTTTATGACTCCTAATC
TCTTTCCCGGGTTTTCTATATCCAGAGTGTCTCTCTTTGTGTGGTTTGTTGTTGTTGTTGTCATTGTTGT
TGTTATTGTTGTTGTTGTTGTTTCTTTTTCCACTTTTAATTCCTGATGATTTCTTCAATTCCTCCAGTGC
TTGGTTATGTCGTCCTGTAATTCTTTAAGGCATTTTTGTGTTTCTTCTATAAGGGCTTCTATCTCTTTAC
ATCTGTTTTCTTGTATTTCTTTGATCGAGTTACTTATGTCCTCCTTAAAATCCTTTAACCTCCTCATGTT
ATGTGATTTGAAGTACAAACCTTTCCTTCTCTTTTCTGGTGTGCCGACAGTATACTGGGCTAGCCTTGGT
GGGAGAACTGGGTTCTGATGATGTCTAGTAACGTCGGTTTATGTTGCTTAGGGAATTATATTTGACCCTC
ACCATCTCGTTATCTCTGGAGTTAGATGGCTTTGCTGTCTCTGACAGTGATTTGAATCATCTCTAAGCCT
GTGTGTCAGCACTAATGGGAGAGTTGCTCTCTCTTGAAGTATCTTGTGTACCAAGAGCTGTGGATCAGGT
TCAGCTATATGGAATAGATAGAAACCAAATGTATGCTGTAGCAGACTGCACCTCTTTTCGTGGGTTCTGA
GCACTCCAAGAAGTTCCTTGTGAGAAGTGGTAGTCACTCCTGTGCTCTTGATCATGTCAGCACTCCTGGA
AATCCATCTATTTCCTCATGGGATCTGGGGACAGAGAGCTGAGGTACAGGTTCAGCTCTGGGAACACAAC
TCAGGGTCATCTTGGTTTTTAATTTTTCACTGGAACGGCCCACAAAAGAAATTTGACTCCCTGACCAGTT
AGCTCCTAGGAATCATCATCTCTCTGTCTCTTCAGAGAAGGGACAAAAAACATATGGCACCTGACATTTT
TACATGAGTGCTGTGAATTAAATTTAGGTATCTCATTCTTTCATGTCAAATGTATTCCCAGCTAAGATAA
TTGCTCAGTGAACAAAGTGTTGTGTTGTGCTAAAATAGACTATCTGTGACAAATTAAAATGTTTAAGCAA
TGTCAACTAGATCACTGAATAGTAATATATTGAAGAACTCACATAATTACTACATGTAGTACCCAATGCA
TGGAGTGCATATTCATTAAAACGAAGAATAATATAAAGTTATTTTTTTACAAATTACTGAATCATGTAAT
GAAAAATAAGTCTCTATTAATGTCCCAGGTCCATAATAGTGGTATAGATTAGGAATGAATAAAAAGTATT
ATGAATTTCTTTTGTAAAAATTGCATTATAGTACAAGAAAAAAGAGAGAAATGAGTGCATAAATCAGTGT
GTTAAAGTTGATAGTATGCAAGTAATTGAAGAATCTATTTTAGAAATAACATCATGGAGTTTGTCCTAAG
GAAGTAACATTTAAGTTAAATTAGATGAGAAATAATTGAACTATATTTTGGGAAAAATCACAGTAAATAT
AAGGTCGATAAAAGGATGAAGACCTTGAAATATCCAAAAAGTAAATATGAGTGTAGTTTGTATTAATTAA
GAGATAGAAGAGCAGTCCAAATAAAGCTGAAGCTTAGGCAAATAAAACATATGGGCTTACAGAAACAATA
TAAGAGATATAAATTTTTATTTATGGAAAATGTCTTAGAAATCATTTAGTAGTTTTAAATAAGTTTGTTT
TACTCACTATGTTTATAGGAAGGGACTCTGGTTACTTATGTATTATGAAATGATACAGAAAATGATTTGA
AGGATGTTTTTGAAGTCAACTTGGAAGTAGTGTCAGAGACAATGAAAAAGATTCATTCAGAGAACTATGT
TGGAAATTTATGTGTTTGGTAGTAGCCTGATTATGGGGAGGGCAGGAAGAAAAGAAAGACAATGTCTTGT
TTTGAGCCAATGAAAATATGTTGGAGTTATTTACTGTGATGTGGAATATTTCATGATAAGTGTATTTAGG
AGAATTTTAAAGGAATATATTTTAGATCGATTTAATTGAAGAACCACAAGGCCCAGGGTTCTGTCCCCAG
CACTCATTGATAAGTGGCTATTAGCCCAAATGCTTGAATTACCCTAGATGCCTAGAACAAATGAAACTCA
AGATGGATGAAGCAAAGAAGTGCAGGCCGACAGGAGCTGGATCTAGATCATTCCTGAGAGTCACAGCCAG
AATACAGCAAACACAGAGGCGAATGCCAGCAGAAAACCACTGAAGTGAGAATAGGACCCCCGTTGAAGGC
ATCAGAGAGAGAACTGGAATAGCTTGAAGGGGCTTGAGACCTTATATGTACTACAATGCCAAGCAACCAG
AGCTTCCAGTGACTAAGCCCTCTAACTCACTAGAAATTCCTATTTACTGTTCAAGGTTTGGTGATTTAAG
CCATTACTAGGACCATGAATTAATAGCTGTTATATAACAAAACATTTACTTTAATAGATTTATTTATTTT
TTCACATTATATCTGGTAGTTTTTATTTCATTAAGAGCAAACACAGAAACATGTTTCTTATTTTGTCAGT
AATAAATCTTGACTTCTGTATCTGAGTTTTCACATCGTTATTCACAAAGAAATCTATTGCTGTTATATTT
ACAATGGTAAGGAATGTTCATTGATAGGTTAATGGTAAGAATGTGACAATATACACAATGGTATTACATT
CACCCTTAGAAAAACTAATCTATGATGGTTTCTGTAAAATAGATGTAACTAGGAAATATACCTAGTAAGG
CAACAAAGACCCAGAAAGCAAATACCATATGTTCTTTCTCATGTAGATCCTAGCATCCCATTTTCATATA
CTTTTATTTATGTGAAGTTACGGATGATTTGAGTTCATTAAACTGGAATGGGTCGCATGAGATTAGAAAG
TAGGGTTTTAAACAGTGTGGTAGGAAGAAAATAGAACATCTTAGATATGAATGAGAATAATAATAATGCA
GACTGAATAGTGTAAGTGGTGAGGGACATGCAGGTGAGAATGAAGAACTGAGGAAGGGAGGATGAGTTGA
ATGTCTACAAAAATAACATAAGGGAACCTGTTGCTTTATATGTTAGGATAAAATAAATATTAAATTAAAA
AAATACCATAATGTTTATTGCTATATACATCATGTTTGAGAAAAAATGCCAGCAAGTGATATCAAAATGA
AAACAATATGTTTATCTTATTTAATTTTAGTCATATTATTTATAATTATTTGGTAAAAACATCATTCATC
TGCCAAATTTCTGGTACCATTTAAAATAATTGCCTGTGAGATAATAATTACATATGGTAGTAGATTATTT
TTATTTTAAGATAATCAACTGTTAAAATCTGTGATTTGATCTATGTTTTAACTTGAATTTTACTTCAATT
TGCTCCTGTTGACAGTCAGTCATACTGAATTATAATTTTCAATGGTGATATACTAATATAAAATTGATTA
TTCAGGGTTTTTGAAATTGCTCAATTACAAGTTCATACTATCCATAAACTACAGGATACTATCCACAAAG
CTCATAGATCCAAAGAAGATAAACAAGAAGAAAGGCCCAAGTGCAGATGCTTGACTCTCACTTAGAATGG
GGTATAAAATAGTCTTGGAGGGAGATTGAGGTTAGGAACTGGATGGGAGAAGGAAGGGAGAGGAAAATGG
ACCACCTGTGGGAAGGGACAGGAGATATGACCCGATAGTCATGAGAAGGAAAGGACATCTTGAACATACA
GAGATGAGGTAAGGGAAATCTCCAGGATGAGAAAGAGACCTGGGATTGGGAGGTACCCACAAATCAATGG
GGGTGAGGTAAGCTGTAACTCACATTGGTGATAAGGAACATGAAAAGACAAACTCCAGTAGCCAGGATGG
ACCACCAGTGAAAGGATAAGACACAAGTACACCCACAAAACACGCAAAATTTGTCAAGTCTAAAAGAAAA
TCAGGGACTGAGGAATTGTCAGTGAAAATTGAGACCCATCCCATGTGCAATCACCAACTCATGGCACTAT
TAATGTTATTGTCTTACACCTGCAGATAGGAGCACGTTGTCCTGAGAGATGCCACCCAGCAGCTGACTCA
GGCAGATACAGACACCAACAGCCAAACAGTGGATGGAGCTTGAGGACAGATTGGAGGCCCAAAAGGCAAC
AAGAACCCCATAGGAAGACCAAAAGTGTCAACTAATCTAGACCGCTGGGAGCTCTAAGAGGCTGAGCCCC
CAACCAAAGACCATGCACAGGGTGGACCTAGGTCTCTGGTGCATATGTAGCAGACAAGTAGATCAGTCTT
CAAAAGGGTTCTGGAAAAACTGGAGTGGGTGTTGTCCTGAAAGTTATGGCTTGACAAAGTAGTCTGTTCC
CAGAGAGGGTTCCATTATCTGGCTGTAGTTGGAGAGGATGTGACTAATTCTGAAGAGACTTGATGTGTCA
GAGTAAGGGCAGTACCTAGGTGTGTCATCATCTTAGGAAAGAAGAGGATTAGGGCAGAGAAAATGTGAGG
AGTGGACTTGGGAGGGGGCAGAGTTTGGCATGAAAATTTTAAAAAATTAATTACTAAATTTGCTGGTTTT
TTTTAACAGTAAGTCCCTAGATTATAGTCTCACTCTACATTAATCCCAAGCTCTGCAATTCAATCTCTTC
TGGTGGACTTCTACTTGGATAGCTGTTTAGCTTCTCTCTTCTTACCAGCTGAGTTCATAAATAGGGGACT
GGGAATGCAATTTTCTTCAGAAGACAGGCATAGATGTAAGATAAACTAGGAGAGTAGGCAATGAAATATA
AGAATATTGAAGATTGATCTAGAGTAGGGAACATAAAAGTCACTTCCTGTTCGAAAACATGCCTTTTATG
ATGAACAGATACAGGAACAGAGGATTCCACATCTATATATATATATATATATATATATATATATATATAT
ATATATACAAAGGTGGAATTGTGGAATACATACATACATACATACATATATACATATATATACATATATA
TATGTGTATATATATATATATATATATATATATATATATATATATATATATATATATATATATATATATG
GGAAGTATAAGGACAGGAAACTGTAAGACCAAAAATATATTAAATGTCTGTGAAGGAATCTATCTGTATA
TTCCAGTGATTCTTCTTTAAGTGTCTTGATCTTCTCACTGTTCACAAATCCATGTTACAAACTTGGATAA
ATAAAATATATAGACACTAGAACTTTACTTAACCATAAAAAGAACAAAATCACATCTTCGGGAGGAATAC
TGAAGAAACTAGATGTCATTGTTCTAATTGCAAAAAACAGAACTCTGAAGACAAATGCCTTAATCTTATG
AAACTATGCAACTACTATTTGTTTGACTTTGAAGCTGCTTCTGTAGGAGGCAAATCAGTCGTTGTATTAT
CAACTCAGTAAAAGTTTTCCCATGGCTCAGATGGCAATAGAATGGATCCTACTATCTGTTTAACTAAATT
GCCATGTTGTCAAAATGCCTTTCAATACTTTTTGTTTTTGTCCTTACATTACTGCTTTTATGAATTGTGA
TCAGAGTTTACAGTTCAATTCATTTGCTATGAATTTCATGAAGTCATTTTTTGATTGTTGAGTAGTATTC
CATTATACAGATATACCACATTTTCTGTATCCATTCCTGTGGTGAAAGATACCTGGGTTCTTTCCAGCTT
CTGGCTCTCATGAATAAGGATAAGGCTGCTATATGTTGGGGCATCTTTTGGGAATATGCCCAGGAGTGGT
ATAACTCAATCCTCAGGGAGTACTATGTCCAATTTCTGAGGAACTCACAGACTGATTTCTGGAATATTGT
ACCTCATTTCAATCCCACAAACAATGGAGGAGTCTTCCTTTTTCTCCACACCCTGGCCAGCATCTATTGT
AAAAAGAATTTTTGATGGTAGCCATTCTGATTGGTTTGAGGTTGTTTTGATTTGCAATACCCTGATGATT
AATGATGTTGAACATGTTTTTAGTTATTTCTCAGCCATTGGATATTCGTCAAATAAAGTTATTTGTTTAC
ATGTGTATCCCTTTGTAATAGGGTGATATGATTCTGTGGAGTATAATTCTTGAGTTCTTTGTATATGGTA
AATATTAGCCCTCTATCAGATAAAGGATGGTAATGATTAGAGGCCAACATTCCAGCATAGAGTCCATGGA
CCCAATGATGTCATGAAGCTTACACAGCAGTTACTCTTACCTTAAAGCCATTTTGAACATCCTTCTAAGA
TTTGTTTTAAGAGCAAAGTAATTTACCACTAGAGAAATAATGTGAAGTTAAAAAGTATCAGTATATTTTT
CCAGGAACATCTACTTAGTTTATGTTAAGGTAAGATAATAATTTGAGACACTAATGACCTTTTTTTATGT
CCCTACATTAAAAATAAATCTAGCAATAGTGTGTATAAGTCACACCTACATAAGAGAAAGGATGATGATG
CATCTTTGTTTACAGGAGATAGTCAAGCTTATTTTGCCTTTCACACTAGGGTAAGTTCATGTCACAAGTT
TATGTTTGTAACAGGCTTAAGTTCTCATCTATATGCAGACATTGTAGTTTTACATATATGCTCCTTTTTA
CCTCATAAAATTGGAAATGATCAGGGTGATATATAAGAAGATAAGTTATTATATTTGTAGGCAGTTAAAG
AGTAATCCATTCTTTTATGATTCCATATAATCAGAAATAAAAACCTGGTATAAGATGTGGAGAAACAAAA
ATAAATATTTGAAAATACAAATAGTGGTGATCATTTCAGGACATAGGTGAGCTAAGTTGCATGGTGAGAA
ATATTTATGTCGTGTTTTTTATTATATATAAATATATGTATATATATATATATATCTATGTTTTCTCTTA
ATTACAAAATGATTACATCACCAGCCCCTCTGTTTCTTTGCTATAAAGGTTATATTTTAAAATGCTGAAA
TATTCAAGATGACTTCAGTAAATGTGTGGCCTATGATAAATTTTTATTTGAAGAATAGAACAGAATATTT
GATAGTGAGAAACTCAAGGAGAGGGGATGGGGATACTTTTGTATTTGGAAATGCAACATTGAGAATTGCT
ACAGAACTGGACTATTGTGAACCCTTTGTCCAGGTTCAATGCAGTAGGGGCAACACAATAACAGTGCAAT
TCAAGTCTGTATCAGTTAGATGGAACAGAAATTCTTTGTACGAATGATCAAAATAATAAAAGGCTCATTG
AGTTCCTTAACCCAATGCATGTTTATTGGTGGATTTGGAAGGTTCTGATGTTATACGTTGCATAAAAGAC
TTTCTGAGAACTAGACTGAAACATACCTTATAAAACTAAAATATTGTCCAGAACCTAGTAACACAATAAA
AACAGTAATTAAATGTAGTCACAGTGCTGGCCATTTGTAGAAAAATAAATTGCCCACATGAAATTGCATT
AGAAGAGGAAAGGCACTGTGCTAGCTGAGGTATGGCTTACTGTAGCAGAAGGTGATTGCTTGTCAACCCA
AGTCACAGTGACACTCTTTAGAAATGGCTCACTGCACTTCCCACAACAGAGGGGGTGTTGTGCCTATACA
TCATAGGGCAAATGCCTTCCTGAAATGAAGAAAAATAAGTGAGAGAGGTGCCCTTGCACAGAACATACTC
TGGCAAGAGACACAAGAACAGTATGTCAAAGATGAGAAAATGTCCTCAATTATCAGTGTACCTAGACTAA
TCAAGCCCACATGTGAAGAGGCATAGAAATACAGTGACTATGTCCGAATGTATAATGGAACACATGTAAA
CTAATCTGATCTTTGCTTTGGCCTGCTCCTCACTCAGTATCCTTTGTTGGGAAATGAAGTCTTCTAAAAT
CGCATTCAGTAAATGTTTTCTTTGTCAGAAGAGAGTGAGAATGCAAATCATTATTGTTCAGTTTAGGGAA
AGATGCTGGATGATCTCCAACTTTGTGCTTTTAAAAGTTCTATAAATACAGCTAATATTATTATGGGTGT
GATCTATTTCTCCATCTTCAATGTATACCTGAGATGAATTCTTTACAAAACTTTGGTAGGTTGATTCATT
AAAGTGTCTCCTTCAATACCCCATCTCCATTCTGTTATTCTGCCAATGTAATTTCAAAAACCAGTTGACA
ACTGAGAAAGTCAATTCTCAACAATTTTTTTTGAGTTCCCATCACTTTCCATCATCCTCTCCCTGCATCT
ATTTGGCTCAGTTCTGACATTGGACCCTCATGCTTACTGTCAGGCTCTGTCATATTCTCTCTTAATAGGC
TACCAGATATTTTTTTTAAAAAATTAAATTATTATATGTCTAATCCTTTTGTTTTCACACGCATGCAGAC
ACATACACAGAAAGAAAACACCCACAAACTGATGCCACTAAATTCAATAACCCTTGAATGCAACATTAAT
GATATTCATAAATCTTAGAAAATTTCAATAATAAATCAATACTGTCTCTAAGGATCAGTCTGTATTCATT
CTAATGTAAAGTGCAAAGGGAAAACTACAATTTGTCTCGAATGCCAAGTTCTTTTGTGAGAAACAAGAAA
CAACAGATAGATGCAAGATGCATAAGCATAAGAGAGTTATTCAGCAAAAGTAACTAATAAAACAACTAAA
ATGAATATTAGAAATAAATTGATAACTCTTAGAGTAGATACTATTCTTCTGAATATATTATATTAGAGTA
TCTAGCAAAGAAAAGTAAGGCAGGATTTCTCACAATGAAACCTGTGGAAAAAACCTTTGACATCATCGTC
AAGTGAAGATCTCGGGTCTCACAAGGCCTACCGATCAACAACTCAAAGTTCGTGTTCCCAGTGATTTGTA
CACACCCCTGAGCAAAGAAACATGAACTAAACTAATTAGATACCTTGCTCATAATGACAGCTAACTACAA
GATGGCCTTTATAACAGTAGATTGAGCATGTAAATCACAACCCATGTAAATTATATAATATAAAATGTAT
GCAATATTTTATAAAATATGCTTATATTAGGAATTAGACTTGAGGAAAATTCTGTAGGTTAGGGGTACAG
TGAGAATCTATGTATTAATATGCAGTATGGATGCTGCGTCTAGGAGTTGATATGCAGATTAGTGATGCTC
AAATTGTATAGAATATAAAAGAACCTTGCCGTAGCCTAGGAAAGTTTTTCAGAGACTCCTTAGCTGGAAA
GTGAAGCCCTTTAAAAGTACACTTTCTATGTGAGAAGAGAGTAAGAATGCATGCCAACGTTTGGCTTTGA
GGAAAATGTTGTATGAACTACAATATCTAGGTTTAGAAATTCAATTCATAACTGATGTGGCAGGTGGATA
ATTAAGACTCTTCACTATTTTTCATTATCTCAAAAACTCTTAATTACTAACAATAAAAATGTAAAATATA
ATTATTAAAGGATTTTAGGATCTTCTAATTTTATATTTTTATATTTTAAAAAATAGATTATTCTTATGCA
CCCTGACCTCCTCTGCATCCAGCATAACGTGTACTCTTCATTCCTCCAACAACAAGTGGCAGTATATTCT
CAGAAATTTGACACCACATTGCCTTGGCACATCTTTGAGGGAGGACAAATTGTGGTTCAAAGATTTGTGA
CAGATTTGGTTCTCTTGTGTCAGTTTTGTTACCCTGCAGAGAATCACCCTACACCAAAGAGACTAGAATT
TAGGAATGTAGCATGAAGGAAAACCTGCATGACCTGACCTTTTGTCATTTTAGGAACTTTGTAGATGGTG
TGCTTGGAAATGAGTCCATGCTGTCAGTTTATGGAGGACATCCCTCTGTTCTATCATGATCAAGGTTTGC
AGATCCCTGTAGTCAAGTTTAGCCACTGTAAGCCTTGTTTGGCTGTAACAGATGGCCAGTTCAGAGTTTG
TTCCCTACAAAACATGAAGTGTTCACTAGATTCAACTTCAGTGAAGTTATCTCTGAGTGAGATTTCCAAA
CCTCAGTTGTATATGCATCCAAATCCAATTCTCTTAAACCTAACTCTCACTTCATCACTCCCCATCAACA
ACACCCCAACTATTCTCATCCCCACACTCCATTAATTCACCACAAATCTGTCCATTTTCGCCTGCCCAAG
GAGATCCATGATTCCTATAACCCATTACTTTATCTAACCTTTTCAGATCCGTGAATAGTAATTTATTATT
TACTTAGCAATTAATATAAATGTATGGTTGAATACATACTATATTGTCCTTCTAGGTCTAGTTTATCTGA
CTTAAGATTTTTTTTTCTGGTTACATATATTTTTTCTCCAAATGTCATAATGCCAATTTTTGTATTAGAT
GAGTTATACTCCATTATACAAATCTAACACACTTTAATAATTTTTGGTTGAGTAATACCCACCTTGTTTC
AAGTTTATGATTATTATGGGTAAATTCATGATGAATATGGTTTAACAGGTGTCTTTGTGGTAGAATGGAG
CATCCTATGGCTATATGCCCAAGAGTAGCATGGTTGGGTCTTTAAGAAGATTGATACCCAACTTTCTGAG
AAATTGCTATGTTGATTTCCATTGAAGCTGTAGAAGTTTACACTCCAACCAACAAGAAGTTTCCCCTTGC
ACCACATTCTCACTAGTATGAACTGTCATTTTTGTTATTACTCTTAGTCATTCTGATAGCATGAACTGTC
ACTTTTACCAATAATCTTAGTCACTCTGATAGTTATAAAAAAAGTATTTCATGGTAGTTTTCATTTCATT
TCATTTGGCTAAGGAGATTGAACGTTTCTTTATGTGTTTCTCAGCAACTCAGGATTCAGTTGTTTTAAAG
TTTTTTTAGATGTTCATCCCATTTTGTAATTGGAATATTTTATGGACATCTAGTTTCCTAAGTTCTATAA
ATATTTTGGATATTAGCCCTCTGTCAGATGTGGAGTTGGTGAAAATCTTTTCCAATTCTATGAATTTCCA
TTTCCTCCTACTGACAGCGTTCTTTGTCTTATGGAAGCTTTTCATTTTCATGAGGCAATATTTCTTTTTA
ATTATTGATCATATTGCAGGATTATTGGTCTTCTATTCAGGAAATTCTCTCCTGTGCTAATGCATTCAAG
ACTTTTTCCCACTTTTCTAATAGGTTCAGTATGTCAGGTTTTATGTTGAGCTTTTTCAACAACTTGGACT
TCAGTTTTGCACAGGATGATAGATACAGTTCTATTTCCATTTTTATACATGTAGAAATCCAGTTAGAATA
TAAATATTTTTGAAAAGGTGTTCTTTTTCCAAGGTTTAATTCTAGATTCTTCATCAAAAATAATGTGTTT
ATAAGTGTGTAGATTTATGTCTGGGTCTTACACTGGACTTCATTGATCAAACTCTATGCATTAATGCTCA
TGCCATGTGCCTTTTTAAAAATTTTTATTTAATTATTTTTACATTCCAGATTTTACTTCCCCTCCCAGTA
CACCCTCTGACTGTACCATACATCCTCCCTACCCTCCCTGCCTACAGGAAGATGTCCCCACCCCATTCAT
CCCAAGTGATCTCTAAATTTCCTGTGTCCTCCAGTCTCTTGAGGGTTAGGTGCATCTTCTCTGATTGAAC
TCAGACCTCGGATTCCTGTGCTGTATATGTGTTGGCGGCCTCATATCAGCTGGTGTATGCTGCCTGGTTG
GTCATCCAGTGTCTGAGAGATCTCGGGGTCCAGCTTAATTGGGACTGCTCTTCTTCCTACAGGGTTGCTT
TCCTCCTAAACTACTTCTATCCTTTCCCAAATTCAACCAGAGGGGTCAGAAGCTTCTGATCTTTGGTTGG
GTACACATCTGCATCTAACTCTTATTATTACAGCTCTGTAACAATCTTGAAATCAGGGATTGTAATAGGG
TTGATTTTTTTTTATTGTACTGAATCGTTTGAGCTATTTTGGACGTAATGCTTTTCCATATGAAATTGCA
TATTGTTCTTTTAACGTCTGTAAAGAATTTTGTTGATATTTCTTTGCGAATTTCATTAAATCTGTAGATT
CTTTTAAGTAGTATTGCTGTTTGTACTGTATTAATCTTGCTGGTAATATAATCAAAGGGCGTCTTTCAAT
CTTCTAATATTTTCTTCAGGTTCTTCTTCAAAGATGTGAAGTTTTATTTTTTTTTTTTATATTATCTTTC
TTAGTTAGGGTTCGATTGCTGGAAAGATACACAGGGCTTATTGCAACTCTTATAATGAGAAATACTTATT
TAGTTCTGGCTTACAATTCATAAGTTTAGTACATTATCGTTAAGGCTAGAAGCTTGTTAGTGAGCTAACA
AGAGAGATAGCTTAGAATTCTTCATTGAGATCCCAAGGCAGCAAAACATAAAAGTGACATTTGACATGGC
TTTTGCTTCCTTTTTTTAATGAACAAATAAATTATATTATTTTATCAAAATAATGGAATTAACTGCTCAC
TGCCGCTTTCTTCTAAAATACAATTATAAGTTATGTAAGCTCTTTATTATATTCCATATCTGTTTATACA
TATAATTATTGACAATAGAGTAATTTGTAGAGACCTAAATCTTGGGCTCTTAAGATTAATAATAATAATA
CGAATAAGAAGAAGAATAAGAAAAAACTTCATTTTCAGCATATGCCAACTAAAATTGTACTCATATATTC
ATATTGGACTATACATATCTTTTCATTTTTTTCTCCATCTTCATTAAATTGAGTATTTCTTATTTACATT
TCAAATGTTATTCCCTTTCCCAGTTTCCCGGCGAACATCACCTTAACCTCTCTACCTCCCCTTCTATGTG
GTTGTTCCCTGCCCCATCCTCCCCTGATTACCTTCCTCCCCACAAAAATCACATTCACTGGGGGTTCACT
CTTAGCAGGACCAAGGGCTTCCCCTTCCATTGGTGATCTTACTAGGATATTCAATGCTACCTATGAGATC
AGAGTCCAGAGTCAGTCCATGTATAGTCTTTAGGTAGTGGCTTAGTCCCTGGAAGCTCTTGTTGCTTGGC
ATTGTTTTTCCTATGGGGTCTCAAGCCCCTACAAGTTCTTCCAGTTCTTTCTCTGATTACTTCAACGGGG
GTCCTGTTCTCAGTTCAGTGGTTTCCTACTGCCATTCACCTCTGTATTTGCCGTATTCTGGCTGTGTCTC
TCAGGGGAGATCTACATCCGGCTCCTGTCAACCTGCACTTCTTTGCTTCATCTATCTTATCTAGTTTGGA
GGCTGTACATTTATGGGCCACATGTGGGGCAGGCTCTGAATGGGTTATCTTTCTGCCTCTGTTCTAAACT
TTCCCTCCCTATTCCGTCCATATGATATTCTTGAGAACCTGGCTTCTATATGTCCCTGTTGCACACTAAC
AGATACTATTCCTTCACCATCCTAGAATGTAGTTGGAAAAACCCACTTGACATGAATTCTGTTACAATGT
TGTGTGCTGTAGACCCACAGATACTCATCACTGACTGTCCTGAGGTAACAACAATGGTCCAATTTATCTG
GACAGACCTAATGAACTACCGCCAAACCCTTTATCATGAAAGACACGATTGCAATAGTTAACACAATTGG
GAGTATTTTCATTAAACATGGAGCAAGCTACTGAGGAGCTTCAAGAGTTACTGTTATTGAAATTATTTTT
TTCAGAATCCTTAGAGCCAGGTACCTAGGTCCAGAGAAGAGAACTGATTCATCACTCTGACTCAGGAGGT
CAAATGGAGAAAAGGGAAATCTGTCATCTTGTACATGGACAGACATTATACTTTGGATACTCCACATGTC
TATGATATAATACACAGACAGAAGTTGTCCTCGTTGCTGAGGAAAGGACATTAAGAATATATAGAAAAAG
TCTTGGCTCTCCAAGAGGATATATGGATTCCCCTACGATTTGCCTTGCTCCAGTGCTACAGACTTCAAAG
GCATTAATGCCTTGAGATTAAGGTAACAAGATCACTGACCTGGATGCCCAACAAGTGTCCATAAGACCAG
TGATCCTACTGACCTTCTGGTGACATACCTCCCTGAGACTTCATGGTATAAATATGATGTGATTATGCAA
AAGAAACAAATGGCTACCTTGAAGCCAAATGTTGGTAGTGAACAAAAGAAGGAAAGATAATTCTTCCAGA
AACAATTGGAAGTTTTCTGGTATTTCAGCTTTACCAGACTTTTAGTTTTGGGTCCACAGAATTCTATGAA
TTGCCAGCACAAATATATGTTATACCTACCTACATTGATCAGCATGCCAGGAGATTTCTAAGCCAGATGT
CAGGTTTATAATTACATAAATACAAGGCAGAGTTTACTTGATGGAAGAATTCCATATGAGTGGACAACAC
TGTGATGAATTATGGTAACCTGATTTTACTGACATATACACTGCTAGGATAGGATAAAAGTACATGCTTG
TTTTTATTTATACGTTTTCTGGGTGAGTAGAAGCTTCTACATCAGACAGAATTTGCTGAAAGAGAAAGTC
AAAAGCTCTGCTAGGAACTTTTCCCTTAATGTTCCCTCTTACTATGAATGCTGTCATGGACTAGCCCAGC
TTTTATAGCCAAAACCTCTGAACTGGTAGTCAAAGTATTATATATTGTGTGCAAGCTTTGTTGAGCACAT
GTAACTCAGAATTCTGGGCAAGTGGAACCAATGAACAAGACATTAAAGGAAGCACTCTGAAAACTCTCAG
TAGAGTCCAAGGAAGTATGGAAAGGCTTTTTTTAATTGGGCCTGCTGAATTCAATGAGGGAGGGATTCAT
CCATATCATAGTATGTTTAGAATAAACCCAACATTTCTTCTAATGCTCAGAGATTAGCAGTTGTTAGGAC
TGTTCATCCATTTCATTCTTTAAATCCTGACCCTACAGTTTCCATAAAATCTATTTTTTGTCCTATAAGA
GAAAGGCAGTAAACCTCTAAATCCAATAAAAATATACCATTGTTTGGGCCAAGTGAAACTGCACGATACA
GGAACTATGTGATGATTTTTTCCACTCCTACAGCTATGTGGTTAGGTGGAATTCGAAAATTAATTCTGCC
CAACTAGGTCAAGAATCCACAAATGACAATGCCAAATAGACTCTCTCCTGTTCTTATGAAACTTTTGTAT
TTGAGGTTTCCCTGGACCTCAAGCCATTCTTCCCCCTGCCTATCCTCCCGAATCTTATGTTTGGCCTGAA
GAAAGAACCATGGTAAAACATCCAACACTGTCAGGTCTGACCCTGGGTACACAGGAAGATAGATATTAGA
GAACTGATATCTAATTGGACTACAGAACTGCATTCTATATTCGATGTTCTCCTTTGCTTTACTGATGTCT
CATAATTATTCAGTAAAATAAGGATTTAAAATTTTATAATTTGAAGTAGGTATCCAATATTTACACTGTT
ATATTCACTCCATAGCTGGGCTACCTTTGTTGCCAAAATCAATGCAGAAAACTGAATTGGAACGCAAAAT
TTTTGAGTACACATTCACGAATATTTATAAAACCCTATCAAGGAATGCATAATAAGACACGGAAATACAA
TATTCATTCAACTACAGTTCTGTAGGGAAAATACTGGCCTTTAGGAAACAGAGAAAACCTATGAAATTGA
ACTGGATGTCACAGGAATTGGCCTGGGAGTAAAATTGTTATCCAGAAGAATCTCCTCCACTCCATCTTTC
TAGAACTTTTCTACCCATGCCAAGCCCCCAACCAACTTTCTCCATTCAGAGCAGGCAACCACTAATGAAG
CAAAGACAAGTCTCTAGCTTTAGAGAGATGGAGTACTTAAAGGTTTCCACTGTGTCACAGGAGATACTCC
TGGAAAGGGCACCCTCAAATCAGGTAAATATAAGGAAAGCTTTTCAGCAGTTCGGCCATGGCAATTCTCA
GTGACATCATCATTAGCCTGCCCTGAAAAATCTCTTGTATCCTGGAGAGCCCTAGCTTCTTCTGTGATGT
CACAAGTGTTGTTGTGACAGCAACTGCCTCTCAGATATTCCTTCACTAACTCCAGGGTTTTCCTAATTGG
CCTGCATTCAAAATAAACAGCCATTTGGGAGGGAGAACAAATAGGATGAAGAGATCTGAGATGTGGAGAA
CGAAGCTGGCCTTCTGTCTTGGTATAAAACAGGAATAATTATGTGGTCCATGGGTGGTCTCGGTGAGTCC
TGTGTAGGGGTTGAGTGGGTTCATTGAAGAGACAGCGTTGATCTGATACGTCCACATTTGAGAATCAGGA
GCAGGGAGCCTCACAGATTTATCTGTACATCCCTGCATGTTATGGTTCCTGGAAGTCAGAAGTTGTATAG
CATCTATTTCTTCATTCCTAAGCCAGTTGTTGGTAGGGCACAGTTGTTTTCCTGAGAGTTCTTGGCTTTA
TTCTTTTTGCCCAGAAGAAAAAGGTCCTATGGAAGAAGGGAAAGACAAGTATTATACCCTCAGCTCAGAG
AAAATTCCTCCATGCTTTGGATTGCTATAGTGCAGTTTGTGTCTGAGACTGATATCTAGGAGAGAGAACT
ACTGCTAGTTGAGACTTCATCATCTCAGTCTTTCCCTAGTATTACTCTGACTACCATTTCCTGACAGTGA
CCCTTTAGATTTCTGAGTCAAGAGGTGTGATTAGCTAGCAGGTTTCTTTCTTTCTTTTTTTTTTTTTTCT
TTAATTTTTTTTTTATTTCTTAGGATTTTTTTTTTGCTTTTTTACTTGGATATTTCTATATTTACATTTC
AAGTATTATTTCATTTCCCAGTTTCTTTTCCATAAGTGCCTTATCTGATCTCCCTCCCCTTCTTTGATAA
CACCCCTTACTGCCTCTTGACATTCCAGGCACTGAAAGTCAAACCAATGCAGCACCAAGTGCTTCTCCTT
CCACTGGTGCCCAACAAGGCTCTTCTCTGTCACACACGCAGTTGGAGACATATGTCTGTCCATGTATCGT
CTTTGAGCATTCCCTTAGTACACGAAAGCTTTGGTTTGTTTGTACTGTTTTTCTTAAGGGGTTGAAAACC
CCTTAAGCTCTTGTAATCCATTCTCAAATTCCACCAAGAGATCTGTTTTCAGTTCAGTGGTTTGCTGCTA
GCATTCACCTCTGTATATGACATGGTCTAGTTGTGTCTGTCAGGATAGATCTATAGCTGGTTCCTCTCAA
CAGGCTCTTCTTAGCTTCATCAATCTTATCTAGTTTTGTTGGCTTCTATACATACATACATGTATGCATC
CTGTGTCATTTGAGCTTTTGGGCCAATATTCACTGTTGGTGATTGCATCCTATGTGTCTTTTTCTGTGAT
TGAGTTGCCTCACTCAGGATGATATTTTCTTGTTCCATCCATTTGTCTATGAATTACTCGAAATCATTGT
TTTTGAGAGCTGAGTAGTACCCAATTGTGTATATGTACCCCATTTTCTGTATCCATTCCCCATAAATGTC
ATCTGGTTTCTTCCCAGCTTATGCATATTATAAATAAGGCTGATATGAACATAATTGAGCATGTGTCTTT
GTTGAATGTTGGAGCATCTTCTCCATATATGCTCAGGAGAGGTATGGCTGAGTCCTCAGATAGTGCAATC
TCCAATTTTCTGAGGAAACTGCAGACTGATTTCCAGAATGGTTGTACCAGTTTGTAATCCCACCAAAAAA
GAAGGAGTGTTCCTGTTACGCCACATCCTTTTCAGCATCTGCTGTCTCCTCAGTTTTTTTTTTTTTTTTT
ATTTCAGCCATTCTGACTTTTGTTAGGTGGAATCTCAGGGTTGATTTCATTTACATTTCCTTGATGACTA
AGAATGTTGAACATTTTGTTAGTTGTTTCTCAGAAACTTGATTTTCCTCAGTTGAGAAATCTTTGTTTAG
TTCTGGACCACAATTTTAATAAGGTTATTTGTGTCTCTGAACTCTAAATTCTTGAGTTCTTTGTATGTAT
TGTATTATAGCACTCTATCAGCTGTAGGATAGATATAGACCTTTTCCCAATCTGTTGGTTGCTGTTTTGT
CCCAATGACAGGGTTTTTTGGCAGGCAGTTTTCTAATACAGTGAAGAACTCTCAGTTAGTGAACTAGTAT
GGGGACTGGCTCATCCTGAATTCCATACTTGTCCTGAACAGTAATTGGGGAAACAAAACAACCATGTTCT
TTTCCTACAAGTCATGTCTACCTATAGTCATGGATCTAGAGAGATCTATCATTGATTCTGGGCATTGTCC
CAGTAAATGTATGCTTATGGAATTTGAATTTTCCATCCTTGCTTTTGTAACTATAGGCTGTGGTGTTCTG
AAGCCAAGATACACACTGTGCAGCTGTGAATATGCCTGAGGAGGCTGTCTCCTGGATTTCTGAAGCATTG
TTAATGATCCAGAGGAAAGCAGCACCCCCTGCTCAACAGAGCTCTGGAAATGCTCACATTCTTCTTTCAT
CTCTATATGAAGCTAGGTCAAAAGATCACCTGTCAGGTATGTTTTTGAATATCATTCAGTGTGCTAGCAT
TGGAGTGCAATGAAATATTATGCAGGAGAAGTGTGAGAAATACCTGAACTCTTCTATTAGAGATCAGAGG
GATACGCTATTTACATTCAATTGACTGTGTATGTTCCTGGTCTTTGGCTTTGATCATGCAGATCTATTGT
GTGAAACTTCATTGTCCATGTGGCCAAGTTGTGGGGAAAAGCACTACTCACAATTTTTTCCCATCCTCCT
CCATAGCGTAATAAATTTCAGTGCAACACTTCGTTCTAGATTAACTGACCTAACTTTTCTAACTTTTCTT
CAATAAGGACATCTCTATTATACCAACTCTTGTGTGTGTGTGTGTGTGTGTGTGTGTGTGTGTGTGTATG
TGTCTGTGTTTCTGTTTGTGTGCTTAAATGGTTAGTTTGCATGCAAGATTACATAAACCTTGTCATGGAA
AAGAGTATTTGTAAGAAATCTGCAAACTATGATGGGGCAGAATCCAAATGTTCTACCACAACGTGGCCTT
CTAGGAAGAGTAGCGTTATCTGCTATAAGAGAATACACTTGACACTAAAACTTGGAGGAAATGTCCTGGC
ATGTCTACATTATCATTGTGAACTTTGACATTTTTCTCTTAGCTTCCATGGCCAGAAATGAGGGCTCTGA
ATCCAACTTGCATCATGTGGCACTGGGTATTTTCATGAGGAGGTTGTCAACTCTGTCACATGACACATGT
GAAAGGAATGAGAAGGCAGTAGATGGACATTGTGACACTGCCTTCCCAATGGAAACATGGAAGTATTGAC
AATCACAGAGTGGGAGTCTTATGTCTGAACTTTGACACACAGGTAAGCAAAGTCTAACCTGTCTGTTCAC
TTACTGAGTACCATCCACAAGGAAGGGTAGGCTCAGATGAAGTACTTTTGAAGATAGGTGCTGTCCCTTG
TGTGCTGCTGGACCTTATGTCCAGGATATGTGGAAGACCAATCAGCCTCTTGAGACATGGGAGATCAGAG
TAATGAGAGGCAGACAGAGAGCAACATTCTGTGTTTGATTTACTGGCCACCATAGCTACATTTTCCATGT
AAGGATTTGCTCATAGAAATCTAATGTCTCTCACAGGTAAAGACCAAGCTGTATGAAGCCTCAATAACAC
AACTGGCTCCAGGCTTCTTTCTTAGTTACAAGAATTTGCAGTCAGTGCTTCATACCTTGCTTCTAGGTTC
AAAAAATATTTTTTATCTTCATATACACAAGGCATATTCTTTCATGCTCTATCTGGGAATGTGTCTTTCT
CTTCAATAATAGCCACATGGATAAAAGCTTTGACTCTCAGGGTAGAGTATTGCATTTTATCTTCAGAGGA
TTTGTGGACATGCCATTGGAATTTTATGACAAGGGCTACTCCCCTGGACATGCATCAAGGTCTCTGACTC
TTTGTTTGAACATACATGATTAAGGCTTGGTGGTCCTAAACACTACGGACTCCAGGACTTACCTGCATCC
CATCAGATACGAACTGAAAATGTCCTCCATTCTTCATGCCTTGGCAATATTTTGTTGTAAAGTGGCAGAG
GGACTGCAGAAGGGAGTGAGGCATATGTCTAGCGATCATTGTTGGGAGAAAGAAAATAGCTAATAGGTCC
AGCTTGAAGAGAGCTTTCCTCCTCTTTCAGTGCTTCCAAGTGTCTGTAGATTTCCCCTTTCGTCATGCTT
CATTGGGGGACTAGCATTTTCTCTCCTTTGTCTGGGCCATTACTATGCATATTCCTTTGTGTTTATCTAC
AGGATCTGCTGGGAAGACATCATCCCAACTTTCCACCATCAGTGAGCTAGTACAGCTGATTTAGAATTTG
TAGAAACTTACTAATGAACTCAAGAAGATGACCTTTGAGTTGGGTAAACTCTCAGATATACTGAGCGCTT
GTACCAACAGGATTTGAACAAAAGATAGCCATTATGCCCAGTTCTTTGTTGACTGTCTTGACCCTGCTCT
GCTAACCCTAGTTTTCTCACATCACAAGAAAAAGCATCTTCAATGTCCCCATGCATAATTGAATTTTATC
ATGTGGCTCTCAGTGGTAGAAAATGAAGACAGGATAGGAGTGTCATAGGAAGCTATTTCATTACTCAGAA
TAGCAGAAGCTTTGGTTTGAATAGCAGTCTTGGATATGGCAAGTAGTTTGTGAGCTCTCATCATGGATTT
AAAAAGACAGAATGTTTTTCCTGTCCTCCAAGGAACAAAAAAAGCTTGTCAGCAACAGTAGCACAGTAAT
TTAGACTTAGATAGGTAAAGTTTTATTTATTTATTTTTTATTTATTTATTTTAAATATTTATTTTATTTG
CTTAATATGAGAATATTGTAGCTGTCACACACACCAGAAGAAGGCATCAGATGCCATTATAGACGGTTGT
ATGCCACAATGTGTTTACTGAGAATTGCACTCAGGACGTCTGGAAAAACTGTCAGTGCTCTTAAATGCTG
AATAAACTTACCAGCCTAGAGTACATTTGATTATAATAATAATAATAATTAAAATAATAATAATAAATAA
AAACAAATTATTAATATTAATATTATTATTATTATTATTATCATTATACTGCAACCCTAAATAAATCAAG
ACTTATCCTCCTCCAATGCTCTTTCCCCCCCCCCTGTCTCAAGAAGTACTTACAATAAAGAAGTCACCAT
CACAGCTGCCATTCCCTCAGCACTGAAAGATAGAAAAGTTTTACTTTTCTTGGTTATGAAGATTTTTCTT
GTTGACTGGGCTCATAGCTTCAGACCTTAAGCTAGGTATACTATGGACATGGGCACCTCCAAATTCCTTT
TGGAGGAATCTGCTTACGTTGGAGGAAATGGGAAACAGTGAGCAAGGCTAAGATGTGGGTCCACCGTGAC
TTTATCCCTGGTTGAGAACAAAGTCTCCTCTTCACACCTGGGCACCAGGTAAGCAGGGTAAGCAGGCATG
GCTAACAAGTCAATCCAGGTGGGTAAACGTTTGTACATTAGGTATACAGGGGAGCATTTCATTGACTTAC
CTGAATGTATATCCTGTCCACTATGTTCTAAACCCATGCAAGGAAAGTTTTAAGGATTTTGTCTATCCTG
AGGCCAAACAAGTGTGTTTCACAATCTGTATGCAGTTTCTTCACTGTTATGAACCTTGAGAGAATGGAGG
AAGCCAAGGAAAGCCACAGAAAACATCATTCTACATTCAAGAAGATCAAGGCCTTCTCAAAAAAAAATCC
TTGTAGATGTGAATTTAGCAGTGAGGTAAATTGAAACCAACCTCTGGTCATGCAGCTGATATCTGGTACA
CAGGCCTGTTGACTAACTATTCTGTTGGGGAAAGCATCAAAAATTAGCATGAGAAAAAAACTTAAAAATG
AGTCAGAATTCTGTCACCTAGCAGTAAGTGGTCCCAGTGAAGGTCACAAATAACATGAAGGGTATTTTGT
TGGGCAAGAGTTACTATTCTTGAGTACTCAGATCTTCATATGTACTTGAAAATCTGTCTCGGGAGATTGT
ATCGATATCATACCCTAGTCCAGGCAGACCATACCCAAAAGTATATTATTCCTTCTGCACCTCAGTGGTG
AAACTACTTCACATCACACATTTTCATGTGAGGCTGTAATTAATGTTCTACATAGATGAAAGCATTGCCT
CAATTCTTGTCTTAGTAATTTTTTTTTTAATTTGGAAAATGGTTGTGTGTTCTTCAGTTCCACACATGAA
CTGAAGTGACTGCTCCTCAAAATCTATACATAGAGGACATCTGAGTAGAAGGTGACATTTTGGCCAGGGT
GGTCTCCCCGTTTGTCTGTTTGGGCCTGAATAAGCATGCATGCATAGACATATTTTAGCTAAGGGAATAA
TGGAGTAGCCAAAACATTACAGAATCAGTCTGCTGTAAATATTTTTTCTTACACAGTCCAAGGACTGTGT
ATAAAAATCTGTGTATAAAAGGTTGTAGTTATGGATGTACATCATCCAAAGATGATAATATATAAATAAT
ATTCCCTTAGGGATACACAGATTGATCAAGGAACTACGACACAATTCTAAGCCAGGAGGGACAAGAAATC
ACTTTGCTAGGAAACTTACAATAATATGATGCTGTGGAGCTATGTGGAGTGTTGATAGATAATGGGAAAC
TACCTAAAAAGGACATGCATTTATACAAGATGCTATTCAAAAATTATCCAGTGTCAGTTTGGCAACCTGC
ATTAAGCACAAAGAGATTGATTCCCTCTTCACAGATTCTGATCAGAACCATTGAGTATTAAGAAAACTAC
ATGATATATCACTTGTGTATCACATGACTGTAAAACTAGGGAGTCACAGCATATATGACGTTCAGGAATC
ATAGCCTGAATTTGTCAACAGAGAAGGAAGTGCATATAGTGGATGAAGTTTAGGCATGAAACTCAAAAGT
CCTAAATGCCAGTTTGATTTGACTTTAGAGGACAATAAATAATGTGTTTTTGGGTAAAAATATGAATCTA
AAGACTCCAAAAATTATGTATCATTCAGCTCTGAATACCTGTGTAGAGATTAATGGTGCATACTATGAGT
TCAATCTGTACCCCAGGGGTATAAGTAAATGGTGCAATTTGAAGTGATTAGATATGTTAAAGAGGCATGC
AAAACAAAGGAGGCCACGGTATCTTTGACCAAGTGTGCTTCTCCAACACGTAGCATGAGTTATTTTGGAA
TGACCTAGAAACACACACACACACACACACACACACATATCCTACAAATAATTGACTTGCTCTGTGCTGT
GTGTGGCATGCTGGAATTATCCAAGATATGAGTTGTATACGCCACAAGTAAGTTAAATCAAATGTCAATG
AAATAATTCAGAATTCTTCTTCATTCTTTAGAAAGCATTCTGTCCATGAGTCATGCTTACATTTTAAATT
TAAGAGGGATGACTTGAAAAGAGTGAAAAATGAATCCTAATTTAAAACAGCATTTGCAAGATGTGTACTG
ACTCAATTTTGATTTTACGGTACTGTAGTTGCTCAGTTCTCATGATTGTAGTATTGAACCAGGACATTAC
TAGTCATAACTCTGTAGGGACAGTAAGAGCTTTCACAATTCTTCAAGATGAAAACCTAAGAAACCATACT
GCAACAGCTTAATGCAAAATGTAGAAACTTGTACTTGAGTACAGTCCAGTACCTAAGACTGAGCAGCTGG
TTCAAAGCCAAGGGGAAACATTGTATGTAAACAAGGACTACTGGGTACAGAACATGTTACTAAATTGAAG
AAAGCTAAGGGCTTCAGTAAATATGTATGAGGAAGATTTTTGAATGGTCGAAATTATATGCTATAAATTT
AGTGGTACACATGATCGGATGAATTTTCAAAATGATTATCACCTTAGGCGTGTGAATATTCGAGCTGTGT
AAATGTTGCAGCCCAGGTAGAAAACGTAAATGAGTTTCCATTCAGACATTGGAATTCCCTTCATGCTTAG
CATGAACATGGGAGGGATTCAAAGACATGTTGAAGCATACCAAGGGCTGATGTTTATCCAGAAGGAGTCT
CAGAGGATTAATTCATTCTTGTTATGAGGGATTTCCAAGTTTCTTATGGAAACAACTCAAGAGAAATTCA
AAGCCTTGAAACCAAATTCTGTATATGTCTCATCTTAGCTTTGGAAAACCTTGAACTGTAAAGGCCACAA
AGAGGCATAGCTTGATTCATCTTTAAATCTGTATTACCCTTGGTGACTGACTGCCTTCCTGCTATGTTGC
CAAGGCCCGTCACAGGTTAAGACTGTGGTGCTGGGTGTTTACTGGGAGTCCCAAACCCACGGAACCTTGC
CTACAGCAGTTCTCTACTCCCAAATCCCGAGGGAGAGAGACCTCACCGCCTGGTCAGGTGGGCATTCCTG
AGGCTGCATTGCAGAAGAGACCACCAACACTGCCCACCCCTGTCCACATACCTGGCCCAAGAGGAAATTG
TATACCTCTGAGTTCCTGTAGAGGAAGGCCCAGGAGCAGCAGGACCGCTGCATCTGAGACACCACCAGAA
CCTGAAGGGACCTACTGGATAAACATTTCTCTGCACCCAAATCCCGTGCAAGGGACAGCTAAACCTTCAG
AGAGGCAGACACGCCTTGGAAACTAGAAGAGACTGCACTCTGCACACATCTAAGACGCCACAGGAAAACA
CCGAACGCCATCTGGAAACTTGGTGCATGGAAGCTTCCGGAAAGGGGGGCACAGATCTTCCTGGTTGCTG
CCACTGCGGAGTGCTCATAGGCAGCACCCCACGAGCAAACTTGAGCCTTGGGACCCCAAGTAAGACCAAC
TTTTCTGCTGTAAGTGACCTGCCTGGTGAACTCCAGACGCAGGCCCACAGGAACAGCTGAAGACCTGTAG
ATAGGAAAAACTACACGCCCGAAAGCAGAACACTCTGTCCCCATAACTGGCTGAAAGAAAAGAGGAAAAC
AGGTCTACAGCACTCCTCACACACAGGCTTATAGGACAGTCTAGCCACTGTCAGAAATAGCAGAACAAAG
TAACACTAGAGATAATCCGATGGTGAGAGGCAACCGCAGGAACCCTAGGAACAAAAACTAAGACTACATG
GCATCATCAGAGCCCAATTCTCCCACCAAAACAAACACGGAATATCCAAACACACCAGAAAAGCAAGATC
TACTTTCAAAATCATATTTGGTCATGATGCTAGAGGACTTCAAGAAAGATGTGAAGAAATCCCTTAGAGA
AACACAGAAAAACATTAATAAACAAGTAGAGGTCGACAGAGAGGAATCGCAAAAATCCCTGAAAGAATTC
CAGGAAAACATAAATAAACAAATAGAAGCCCATAGAGAGGAGTCAAAAAAATCCCTGAAAGAATTCCAGG
ACAACACAATCAAACAGTTGAAGGAATTAAAAATGGAAATAGAAACAATCAGAAAGAGCACATGGAAACA
ACCCTGAATATAGAAAACCAAAGGAAGAGACAAGGAGTTTTAGAAACGAGCTTCAACAACAGAATAGAAG
AGATGGAAGAGATTATCTCAGGAGCAGAAGATTCCATAGAAATCGTTGACTCAACTGTCAAAGATAATGT
AAAGAGGAAAAAGCTACTGGTCCAAAACATACAGGAAATCCAGGACTCAATGAGAAGATCAAACCTAAGG
ATAATAGGTATAGAAGAGAGTGAAGACTCCCAGCTCAAAGACCAGTAAATATCTTCAACAAAATCATAGA
GGAAAACTTCCCTAACCTAAAAAAAGAGATACCCATAGGCATACAAGAAGCCTACAGAACTCCAAATAGA
TTCGACCAGAAAAGAAACTCCTCCCATCACATAATAGTCAAAACACCAAACGGACAAAATAAAGAAAGAA
TATTAAAAGCAGTAAGGGAAAAAGGTGAAGTAACATATAAAGCCAGACCTTTCAGAATCACACCAGAATT
TTCGCTAGAAACTATGAAACCCAGAAGGTACTGGACAGATGTCATACAGACCCTAAGAGAACACAAATGC
AAGCCCAGGTTACTGTATCCTGCAAAACTCTCAATTAACATAGATGGAGAAACCGAGATATTCCATGACA
AAACCAAACTTACACAATATCTTTCTACAAATCCAGCACTGCAAAGGATAATAAATAGTAAAGCCCAACG
TAAGAAGGCAAGCTATACCATAGAAGTAGCAAGAAACTAAAAAACAAAGAGAAGAAAAGTACACAAACAT
AACCTCATATCCAAATATGAATATAACATGAAGCAATAATCACTATTTCTTAATATCTCTCAACATCAAT
GGCCTCAACATATATTAACAACGAGGACCCTGCATTCTGCTGCCTACAGAAAACACACTCAGAGACAAAG
ACAGACACTACCTCAGAGTGAAAGGCTGGAAAACTACTTTCCAAGCAAATGGTCAGAAGAAGCAAGCTTG
AGTAGCCATTCTAATATCAAGTAAAATCAATTTTCAACTAAAATTCATTTAAAAAGATAAGGAAGGACAC
TTCATATTCATCAAAGGAAAAATCCACCAAGATGAACTCTCAATCCTAAATATCTATGCCCCAAATACAA
GGGCACCTACATACATAAAAGAAACCTTACTAAAGCTCAAAACACACATTGCACCTCACACAATAATATT
AGGAGATTTCAACACCGCACTATCATCAATGAACAGATCATGGAAACAGAAATTAAACAGAGACATAGAC
GGAATAAGAGACATCATGATCCAAATGGATTTAACAGATATTTATAGAACATTCTATCCTAAAGCAAAAG
GATATACCTTCTTCTCAGCTCCTCATGGTACTTTCTCCAAAATTGACCATATATTTGGTCAAAAACGGGC
CTCAACAGGTACAGAAAGATAGAAATAATCCCATGCACGCTATCGGACCACCAAGGCCTAAAACTGGTCT
TCAATAACAATAAGGGAAGATTGCCCACATATACGTGGAAATTGAACAATGCTCTACTCAATGATAACCT
GATCAAGGAAGAATTAAAGAAAGAAATTGAAGACTTTTTAGAATTTAATGAAAATGATGGTACAATAACC
CAAACTTATGGGACACAATGAAAGCTGTGCTAAGAGGAAAACTCATAGCGCTGAGTGCTTCGGAAAGAAA
CAGGAAAGGGCATATGTCAGCAGCTTGACAGCACACAAAAAAGCTCTAGAACAAAAAGAAGCAAATACAC
CCAGGAGGAGTAGAAGGCAGGAAATAATCAAACTCAGAGCTGAAATCAACCAAGTAAAAACGAAAAGGAC
GATAGAAAGAATCAACAGAACCAAAAGTTGGTTCTTTGAGAAAATCAACATGATAGATAAATTCTTAGCC
AGACTAACGAGAGGACACAGATATTGTGTCCAAATTAACAAAATCAGAAGTGTAAAGGAAGACATAACTA
CAGATTCAGAGCAAATTCAGAAATCATCATATCTTACTCTAAAAGCCTTTATTCAACAAAACTTGAAAAT
ATGCAGGAAATAGAGAATTTCCTAGACAGATACCAGGTACCGAAGTTAAATCAGGAACAGATAAACCAGT
TAAACAACCCCATAACTCCTATGGAAATAGAAGCAGTCATTAAAGGTCTCCCAACCAAAAAGAGCCCAGG
TTCAGATGAGTTTAGTGCAGAATTATATCAGAGCTTCATAGAAGACCTCATATCAATATTATCCAAACTA
TTCCAGAAAACTGAAACAGATAGAGCACTACCAAATTCCTTCTATGAAGCCACATGTACTCTTATACCTA
AACCACACAAAGACCCAACAAAGAAAGGGAACTTCAGACAAATTTCCCTTATGGATATCGACGCAAAAAT
ACTCAATAAAATTCTGGCAAAACGAATCAAAGAACACATCAAAACAATCATCCACCATGATCAAGTAGGC
TTCATCCCAGGCATGCAGGGATGTTTTAATATATGGAAAACCATCAACGTGATCCATTATATAAACAAAC
TGAAAGAACAAAACCACATGACCATTTCATTAGATGCTGAGAAAGCATTTGACTAAATTCAACACCGCTT
CATGATAAAATTCCTGGAAAGAATAGGAATTCAAGGCTCATACCTAAACATAGTAAAAGCCATATACAGA
AAACCAGTTGCTAACATTAAACTAAATGGAGAGAAACTTGAAGCAATCCCCCTAAAATCAGGAACTACAC
AAGGCTGCCCACTCTCTCCATACTTATTCAATATAGTTCTTGAATTTCTAGCCAGAGCAATCAGACAACA
AAAGGAGGTCAAGGGAATAAAGATCGGAAAAGAAGATGTCAAAATATCACTATTCAATGATAGTATATAA
AAGTGATCCCAAAAGTTCCACTAGAGAACTACTAAAGCTAATAAACAACTTCAGCAAATAGCCTGGGTAA
ATTAACTCAAATTAATCGGTAGCCTTCCTCTACACAAAAGAGAAACAAGCCGAGAAAGAACTTAGGTAAT
CGACACCCTTTAAAATACAAACAAATAATATAAAGTACCTCAGTGTGACTTTTACCAAGCAAGTAAAAGA
TTAGTACAATAAGAACCTCAAGACTCTGAAGAACGAAATTGAAGAAGACCTCTGAAGATGGAAAGATCGC
CCATGCTCATGGATTGGCAGGATTAATATAGTAAAAATGGCCATTTTAACAAAAGCGATCTACAGATTCA
ATCCAATCCCCATCAATATACCAATCCAATTCTTCAAATAGTTTGAAAAAACAATTTGCAAATTCATATG
GAATAACAAAAAACCCAGGATAGCTAAAACTATCCTCAACAATAAATGGAGTTCAGGGGGAATCACTATC
CCTGGACTCAAGAAGTATTACAGAGCAATAGTGATTAAAAACTGCATGGTATTGGAACAGAGACAGACAG
ATAGACCAATGGAACAGAACTAAACACCCAGAAATGAACCCACACACCTATGGGCTCTTGATTTTTGACA
AAGGAGCCCAAACCATCAAATGGAAAAAAGATAACATTTTCAGCAAATGGTGCTGGTTCAACTGGAGGTC
AACATGTAGAAGAATGCAGATCGATCCATGCTTATCACCCTGTACAAAGCTTAAGTCCAAGTGGATCAAG
GAACTCCACATCAAACCAGATACATTCTAACTAAAAGAAGAAAAACTAAGGAAGCATCTGGAACACACGG
GCTCTGGAAAACATTTCCTGACCAAAACACCAATGGCTTATGCTCTAAGATCAAGAATCGACAAATGGGA
TCCCATATTACTGCAAAGCTTCTGAAGGGCGGAGGACACTGTGGTTAGGACAAAAGGCAACCAACAGATT
GGGAAAAGATCTTTACCAAACCTTCAAAAGATAGAGACCTTATATCCAAAATATATAAAGAACTCAATAT
TTTAATCCGCAGGGAGACAAATAACCCTATTAAAATGGACTTCAGTGCTAAACAAAGAATTCACAGATGA
GGAATGCCGAATGGCTGAGAAACACCTAAAGAAACGTTGAACATCTTTAGTCATATGGGAAATGCAAATC
AAAACACCTCTGAGTTTTCACCTCACACCAGTGAGAATGACTAAGATCAAAAACTCAGGTGACAGAAGAT
GCTGGCGAGGATGTGGAGAAAGAGGAACACTCCTCCATTGTTGATGGGATTGCAGACTGGTACAACCATT
CTGGAAACCATTCTGGAGGTTACTAAGAAAATTGCACAGTGAAGTGCCTGAGGTTCCAGCTATACCTCTC
TTGGGCATAAACCCAAAGGATGCCCAAACATATAAGAAAGACACGTGCTCCACTATGTTCATCACAGCCT
TATTTATAATAGCCAGAAGATGGAAAGAACCCAGATGCCCTTCAACAGAGGAATGGATACAGAAAATGTG
GTACATCTACACAATGGAATATTACTCAGCTATCAAAAACAATGACTTCATGAAATTCGTAGGCAAATGG
TTGGAACAGGAAAATATCATCCTGAGTGAGGTAACCCAAACACAGAAAAACACACATGGTATGCACTCAT
TGATAAGTGGCTATTAGCCCAAATGCTTGAATTACCCTAGATGCCTAGAACAAATGAAACTCAAGACAGA
TGATCAAAATATGAATGTTACACTCCTTCTTTAAAAGGGGAACAATAATACCCTTGGCAGGTAATATTGA
GGCAAGGATTAAAACAGACACAAAAGCAACACCCATTCAGAGCCTGACCCACATGTGGCCCATACATATA
CAGCCATCCAATTAGACAAGATGGATGAAGCAAAGAAGTGCAGGCCGACAGGAGCTGGATCTAGATCATT
CCTGAGAGTCACAGCCAGAATACAGCAAACACAGAGGCGAATGCCAGCAGAAAACCACTGAAGTGAGAAT
AGGACCCCCGTTGAAGGCATCAGAGAGAGAACTGGAATAGCTTGAAGGGGCTTGAGACCTTATATGTACT
ACAATGCCAAGCAACCAGAGCTTCCAGTGACTAAGCCACTACCTAAAGTCTATACATGTACTGACCCTGG
ACTCTGACCTCATAGGTCACAATCAATATCCTAGGTAAGAGCACTAGTGGAAGGGAAAGCCCTGGGTCCT
CCTATGACTGAACTCCCAGTGAACTAGATTTTTGGGGGGAGGGCGGCTATGGGGGTTAGATGGGGAGGGG
AACACCCATAAGGAAGGGGAGAGGGGAGGGGGATGTTTTCCCGGAAACCGGGAAAGGGAATAACACTCGA
AATGTATATAGAAAATACTCAAGTTATAAAAAAAAAAAAGACTGTTGTGCTAAACTTTCAGCAAGAGAAT
GCTGAGTATCTTACTTACTGTATTTTTATCTGGTTTGAATTTTGTTTTCTTCAGGCATTAGCTTTTTCGG
CTTGGTTGCAACTTTTCTTATTCCTTCTTTATTAATTTTTGTTCTTGTGGTGGATTTTCAGTATGGTCTA
GGTCATACACTTTATATTATGATTGTATCATTTAAGCACTTTTTTCAAACAAGTTAATATATATGTTTAA
GAATAAATTGTGTATTTCACCTCTTAAGAAACTTGTTTTTTTTTCATGTGTACTGTAGCCATCCTGACAT
CCCAGAAACCATATACAGAGATAGATCACTGAAACTTGCAGTGGCCTTGGGATTGATAATTTATTCACAA
GAAGCCAGAGGTAAACATGTGGATTGGACTTTCAATGTGCCTAATGTGGCCTAATATGGATACCAAGTTC
ATGTTTGGAAAGGTATTCAAGATACATCCTTGTGGTCATATATTTAGGTACTCCTAAAATGTAGTACTCT
AGGGATGATCATATAGAACAAACTAGTGAGAAACTCAATAGTTTTGCTCTAATGACTCTCAGAAAATGAA
AACCTTCACCAATGGAGTAAAAATAAAAATCATCAGGAAAATCAGACCTAATCTGTCTCTGGTTTGAAAT
ATAGTCTCAGTGGGAACCACAATGAAGAAATAATGAATTCCCCATTTTTAAAGACCTTTTTTATACTGTG
TTTTTATGTTGTTGGCCCTGAATATGTGTCTGACGGCGATTTTGGATAGTTGTTTGGTTCATTATTTATC
ATTATCATTATTATTGCTATTATTTCTTTTATACATAAGTATTTTGCTTGATGTAAGTGCTATTCACCAC
ATACATGGTATTCCCACAGAATCCAGTCAAGGACAGTGAATTCCACATGGAACTGGGTTATCCTTTTGGC
TCTATTTTAAGCAATTATGAAAAAATGGATAAGCTATCTCTCCAGCACCTGCCCATGACTTTTATCCTTC
CTTTCGTACTGTATTAGTTGAACTGGAACAAACTCAAACAAATAAAGAAGTTTTGTGAGAACTACAGAAA
TACATATATGGGATAGGAATGCTTATTGTCTAAACTGCCAGTCATCCATGAGGGCATTAGGGGATACAGC
ATCATACCTCAGCATTTCTTATTGTAAGGGTTGGAGCAGAACTGTCAAATCTCTTCCTGTGTTACAATAT
AGATTAGACTCATCAGATTAATTAAGAATTGAAAAACACTCCTGGGGTTGAAAGTGGTAAGGAAATCATG
CTGATGTATCATAAATGCAGTGCTAAGAGCAGTATTAAAACTAGTCTGGGGGAATGGAGCCTGCAGCAGA
GACCACAGATCTTTGGTGGAGAATGATTCAGTTCAAAACTGGGAAGAGAAAAGGAGGATTGATATTGTTT
TAGAAGATCTCCCAACATTTAAAAAATGTTTCATTCAGATCAGTGAATGATTCTTGTAAAGCAACTCCTG
CAATGAACTTCTGAGACCAACCATCAGCCTGAGAATTAATGTGTGAAAGAAGAAATTCTGTGTCTCTCCA
TACTGTTGCCTTCAAAGCAACAGCCAACAGTGTCTATTCTATGAATGATACATACATATATACACATTAT
AGCAGGATGGATACAGGGTTTCTTCAGGTCCATGAATAAGGTATTCAGCAGTTGACCTGGTTCAGAAATT
AAGGAAATTTGTGCCAACTCTTGAGACCTGAGCTCCTTCCCAATGAGCCCCATGATTGAAGAAAATAACA
AACTTAAGACAACTTGTCCCAGATTTTTATGTAGTTGGGGTTTCCTTGTCTTGGTCCACAGAAGGAAGGA
AATCTAGTTTTCCAATTCTTGTTTATCCTATAATACTTCTTCCTGATGCACTCATGCAAATATATTACTG
TTCATTTCATTGATAGATTACGTTTGTTATTTGAATTCTTTTGCCAATAACTATAGGATATAAGAAGCTC
TGTATCAAAGCATCATATGAAAATCATGCTAAGGGAATGGAGCAATTGGTAATTTGTAACTGAGCTGAAA
CTCTTAGTAGACACAAACTGCTGTAAAAAGTCTTCTCTAGATTCGTGGTGTAGAAGCTGGTGTTCCCTAA
CAAAGAGTAGAGGATGAATCTCTCTATAAAGAGAAAAGGGATTTAGTACAATGATCACAGGCTGTGGGAC
ACATAATTTAACAATGGATGGATATTTGGAAAGTCCAAGAATCCAGTAGTTGATCAGTCCACAAGACTAG
ATGTCTCATCTGGTCATTATTATATGGTTAAATCTTCAGTAAGTAAGTTCTATTGTCTGTGAGGCTTTGG
TAGCTATGTGAGTGCAAACTAGAAAAAGTAAAAGCTTCTTTCTTTCATGATTTCTATGGGATTCAAGTAG
AATGCATTGTTAAGAATACATTGAGATTGCCATATTTCAATAGACCAGTACCTTAAACTGAACGTTCTTT
TCATGGAAACTGCAGCCTCACAGCACAGCTCAGGAGTATGGGAACTGCAAGTCCCAGTCTGGGAAGATGT
TCCTGTTCATCGAACCCACCTTCCAGTATTGCAGAAATACTGAAGAAGTCCTCAATCAACTCCCTTTCAA
GCAAGGTCTTCTGGGATATGTAGACATCACAGCCACTAACAACACCAATTCAATTCAAGATTACTTCCAA
CAGCTCACTGGAGTGAGAATAGTCCCTTGGGTCTATTTAGGTAATCAAAGACTTCATAGGCAGAGCAGTG
ATCTAGTCTTCCTGCAATAGAATGGGGAGCTGATGATGTGGATGAAGCAGAATGGAGCTCTGCAGTTATG
AAAAGGGTGGCAGTAAATCCCATGCTGACAGCTGTCATCCAGACGTGCTGAAGGCCAGCACACCTAATAG
TTGATGGGCATCATGGAGGAGGACAGTACTTTCTTGTGACTTGGATTTTCAAAAAATTGGCTTTTATTCT
ATTCCTCAGTGCTTAAATATGATGCTGTTTGCATGAAACTATGGGGTAGGGAAGCTTAACAGGTCAGACA
TGATTGATTATCCATACTTCATGTGCTGACTTGTCTCTACCTCTAAGCCCACGTTAAACAATCCAGTGGA
TCTAAATCTCCAGTGAATCAATTAGTTTTCTACCATGCTGTTCTGCTGAAGTCATTTTGCAGAAGGCCAC
TTCCTACACTTGATCTTAGCCAAAAGGCCGAGAAGCGATAGAAGGCCACTTCCTAATGATTATTAAAACA
AAGAATATTGTGAAGTTGTTTATGATCTACACACAGGCCTTTCCCACTTCTGCATTTATAGCTCTCAAAT
GGTGTTCTCAAACATTCCTTTCCACTATAACAGAAGTCCACAATGGTATGAGGATGCTGTTTGAAAAATC
AGGTGAAGAGTTTTAGCAGAGTTGTTCCTCACTGTAGCAATATTAATGTAGATTGCAGAGCATATGATGA
ATTCAGCTCTGTTCACAAACTGGTTAATTGCAAAGAAAATCCCTAACAGTTGTGAGTTGATTCTAGTCAG
AGTCCCAGAAAACTCAAATATGAAATGCAAAATTTCAGAGCTGTCCTTCAAAGAGTGTCTATGAAAGAAT
TTGCTTGCAAACACTGTCCTAAAATATTTATTCCAATCACACTTCTACATTTTGCTTTGATGTCTTGCAA
TGAAGTTTATTAATCATGGAATTGCAGGTTTCTTTTCTGTTCTCTAGATCAGATTAGAAGTAGATTTGAC
ATATATATATATATATACATATATATATGTATATATATATATATATATATATATATATATATATATATAT
ATATATGCATGTGTGTTTGTGTGTGTATGTGTGTGTGTTAAATCTGACTTGTATATCTGGATTTTAAAAC
ACTAACCTGGTTGAAGATTATTTTTAATGTCGTCTTGAATCTGTTCATAAGGTTTTTATTCAGAAAATGT
GTGTATTGGAGTAAATTAGTCTGTAATACTCAGTCTTCCTCTCTTTCTGTCAGTTGTCTGTAATTCTTTC
TCCCTCTCTGTACCTTTCTGTTCACCTCATTTTCCCCCTGCCTCATTCTCTCTCTTTTGTTCTCTGTCAA
TTGTTGGATACTACCAGATTCAAAATAGAATTTTAATATATTCAATCCTTTTGTCTATTTTATGAAATTG
TCTAAGAAACTTTCCAAGCTATTTAAATGTATAATCAAAATTTTAAACTGAATACATTTGGTCCTATGAT
ATTTTAGGAAGGAGATATTAAATGCCCGACTCTGTGTCATCGTTCAGCATAGTGCTGTTTAAAATATGCA
TATTGAGGTGATTCAATTTTGGTATATACAATATACAGTATATCATTAATTGTTTAAAAATATTCTATAT
TTGGGACTGTAAATATAAAATGTTTTTTCTCCATGTCTCCTCTCTTCTCTTTAATTTTGTTAATTCTACA
CTTTCTGTAACTAACTTGGCCAGAGGTTATGACAATCTTGTTAATACTTTCCAAGAATGAACTCTTTATT
CATTCACTATACTGTTGTCCTCATTTTATTGATTTCAGCCATGATGAGATGGATATACATGTTATACCCC
TTCCACAAGGGTCAAAGTCCACCCTGAAATAGGTGCAAAGAGACTGTGGGTGCCCAAAATGTGGGGGTGA
TCATAGGGAAATCTTGTCCTCTGGATACGTAGTTTTCCCTTCATGACACATAGCACCTGTGATACCCTTC
ACAGTTTCAAGGCAGTCAACCGTCCAGAATGCAGTGTAAATGCCTGAAAGTTGTTACTCCTAACTGACAC
AGTATGAACAGTTAGTGTCTTCTGTTGGAGTGTTGAACGGTTTATGTAAGGGATCATCATGGGGTTATTA
AACATTATTTTAATGTAGAAGATATACAAAGGTACAATTCATAGAAATATAGTGATGTAGGTAAAATAAA
GGGGAAATTATCCTCAAGATATTTTGGTGGAAAATCTCAAAAAAAATAAAACAATTAAAGTATATTCCTC
AATATTATGTACATAGAGAATGTTTTATTATATAGGGAGGTTTCATAAAGTGACCTTAATGAATTCTGTT
AGTTACAACAGATCTGCCAATTCTGTGAGTTTAGTGAGAGCACATTATATGATTTGACCTTAGTAAATTT
AAAGATGCTATTTTCAAATATAGTAAGCGTTTTTTCCATGCACACGTTCAACAATTGGCTTCTATAAATC
GTAATGAAAAGACTAAAACACTGTATATACAGAAAAAAATAATTAATTTGGTACATTTCTAAAAAAAATA
TTTACAATTGAAGGAATTTAAATGACTAAGAATCTAATGCATATGTATATCATCCTTATACGTTACAGAA
ATGCAAATCAAAATTATTCTGACATTTTTTCATCCCTTTTAGAAACCTGAGTTTAATAACACATGAGCCA
ACTTATCTTTATTGTGTTATGGAGAGAGGAGAACATTGCTATTTTCCTGGTGGGAATGCAAACTTCTACA
GGAAGTTTGAAATCAGTATGATGTTTCTTCATGAATGTAGAAATGGATACGCCTAAAGATATAACTAAAG
GACCTATATTCAAATGTTGATTTATTCTAGTATAGAGACCCTTGATAATTTGGAAATATTCAAATTGTTT
TTTAGCAAATGAATGCATAAGGAAAATATGGTGCATTCTCAGACTAGAAAAAAGAAAGTATGTGTTTTTC
AGGACAGTGAATGGATCTTGTGAAAGTCATCATAGATGACTTAACCCAGATCAAAAAGGTAAAATTGGAT
ACTTATTGACTTTAATCTGATTCTTAATTCAGCAAACTGTGTAACTGTATGATCCGTTTAGTGTCTGCTG
TCCTCATTTTGGGAAATGCAAGTGTACTTATGAATTGCTGAGGGACTCTGTCAGGAACAGGAATGTCAAA
TGTGAAGAGACAGTGACGAGGGCAACAATGGAAGGAATATAGAAATGTACAGCTAAAAGTGAGAGAAATT
TCAGTCATAGAATGGAAACATAATGGAGTAGAAACACTTTTTTTAATTTTTATCAAGGCTAATAAAGATT
TATAATAGGTACAGGGACAGAAGATAAAATATTGATTGGGTTTATCTATTTAAATTTTCAATAACTACAT
CTCAAAAATTATAGATTACAGCTTTCAGTAAACCTGTAGTACACATAATGACAGTATAGTCCTTACGGAG
TGAGATATGAATGTGTACAATAATCTATTCATTAGTTTACATTTCGAATGTTATTTCCACAATTTGTGTT
TTTTCTTGAATCACCCAAGCCATTCTGATCCTCTTTCTTTCTAAGATGGTGCCCCCCCATCTACATGCCC
ACTTCCACTTTAGTCCTCTACCATCCTCCTTCTCTGGGATATGACATCTCCACAGGACCAATTGACTCCC
ATTCCAGAGAAGGAAGATGAGGCAGTTGTCTTCTCCATATGCTCTGTGTTCTATGTAGTAGAAGCCATGG
ATTGGCCCAGGTATAGATTTATTTGGCATAAATTTCCTGAGCCTCTGAAGGGTAAACTTTAATTGATAGT
GTTGTTCTTCATATTGGGCTCCAATTCCCTTCAGATCATTCACGTAATCCCCTAAACATGCTCTTCTGGC
TCTCAGTTTCTGTCAAATGGTTATCTATATGTGAATCTGTCACAATCAGGTGATGGCAGAGCCCCTCAGA
GAACAGATTAGGGTCTTATCTTCAAGCACATCTTGACATCAGGAATAGTCTGAGGATTTGGAGTCTGTGG
ATGAAATTGTTCTTCTGAACGGGTGGTCTCTGGATTGCCTTTCCTTCAGTCTCTGCTCCTTTTTTGTCTT
TGCATTTTTTAGACGTTGGATATTTATAGGTTCAAGATTTTGCACAGTGTGGGCATCACCTTCTCTTCAC
ACGTGGGCATGTCTAGCTACAGGAGGCAGGCTCTTGTGGTTCTATCTCTTTGCTGCTTAGTATTTCAACT
ACCATCATTCCAGTAAATTTATGGGACCCTCTTGCATCCTTGGCATCTGCGACTTTCCTGGGGATACCCA
AGTTCACCACCCATCACTGATGGTTATTGTTATTTATTCCAATTTCCTCTAGATTTCTATCTTTTCTCTT
TATATTGTTTCTACTCCCTCCATTTTGTCCATCCTTCTCTACTTTTAGCAATGTCCCTCCATCCCTATGT
TCCATTATCACTTTGTTCTCACCTCTAAGTGGGTTGCAAGAATCCACAGTTTGGCTTTCTAACATTTTTC
CCTCCATGTGATAAATGATTTGTGTATTGGGTATACTGATCTTTGGGTTTAACATCCACTTCTAATTAAT
TACATCCCATGTTGTCCTTTTCGATCTCTGTTACTTCACTAATGTCCAGGACCATCCCTTTGCCTACAAA
GTTCTTGTTTTCCTCATTTTTAATACGTTAGTAATATTTCTTTGTTTAAATATAGCACATTTTATATATT
TATTCCTCAGTTGAGTTGACATATATGACGATTGTTTCCATCATTTGACTAATATAAGTTAGGCTACCAT
GAACATGTTCAACCACATGTCACTGTTATATGTGGATCATGTTTGAGTATTTGCGTTGAAGTGAGTGGTA
AAACCGGGTCTTCAGGCAATGCTATTTGCAATATTCTCTGAATCTCCACATTGATATCCAAAGTGGCTAT
ACAGATACCCACCAGCAGTGGAGGAGTGTTCCACTTTCTCTACATCCTAGCCCACTCTGCTACTGCATTA
GATTTTTGTCTTAGTCACACTGATTGGTGTAATGTAGTTTCACTAGTTCATTTCAATTTGTGTTTTTCTG
ATAACTATGGATGTTGAACATTTCTTGACATGTTTCTCACCTATTGAGATACCTCAGTTGAGAATTCTTG
GTTTAGTTCTCTAACCCAGTTTTAAAGTTGGGCTACCTGGTTGTTGGGGAGTTTACCTTTCTGAATTCTT
TCAATATTTTTTTATTATGACACTCTACTTGATATAGGGTTGGTTAAAGTCTTTCCCAAATGTGTAGATT
TCTGTTTTGTCCTATTGGCAGTGTACTTTACTTTAAAAAAAAAGTTTTCAGTGATGCGATTTTATATATT
GACTGGTGATCATAGAATCTGAATCTTTGGTGCTTTGTTCTGAAAATTTTCTCCTATGCAACTGTTTTCT
AGGCACTTTCTGACACTTTCCCTTCCGTTGACTTCTGCTTATATGGTTTTATGTGGATTTCCTGGATGCA
CTTGCACTTGAACTTTGAAGAAAGATATAAAAATAGATCAATTGCCATTCAGCTACATCCAGGTCAGCAG
TTAGTATACCATCATTTCTTAGAATGATTTCTGTATGTACAACATACTTAGTCATCAGGGAATTGGAAAT
CAAACCAACCCAGACATTCCAACTCACATCCGTCAGAATGACTAAACTCAAAACTCAGGTGACAGTATAT
GTTTTTGAGGATGTGGAGAAAGAGGAACATTCCTCTATTTTTGTTGGGATTGCGAACTGGTACAACCTCT
CTGTAAATCAGTCCTGAGTTTCCTGAAAAATTAGACATTGTAGTGCGTGAGGTCCCAGCTATACTGGGCA
TATACTCAAAAGATGCTCCAACATACAACAAACACACATGTTACACTATGTTCATAGTAGCCTTATTTAT
AATATCCAGAAGATGGAAAGAACTCAGATGCCCTTCAACAGAGAAATGGATACAGAAAATGATGTATATT
TACACAATGAATTACTACTCAGCTATCAAAAATAATGAGTGCATAAAATTCATAGGCAAATGGGTGGACC
TAAAAAATATCATCCTGAGTTTGGTTACCCAATCACAGAAAAACACACATAGTACACACTCATTGATAGG
TCGATATTAGCCCAAATGCTCACATTTTTTAGATACAATGCAAGACCACATGAAACTCAAGAAGGAGGAC
CAAAATGCAGATGCTTCACTCCTTCCTTAAAAGAGGATATAAAATATCCATAAGAGGGTTAGGGAGGCAA
AGATTTTAGGAGACCTAAGGAATGGCCATTCAGAGTCTGCCAGACAGGTTGCATATATATATATATATAT
ATATATATATATATATATATATATATATATATATATATATATATGTATGTATGTATGTATGTATATATAT
ATGTGTGTGTGTGTGTGTGTGTGTGTGCGTGTCTGTGTGTGTGTGTCTGTATGTGTGTGTATGTGTCTAT
GTATGTATTTATGTATGTATGTATGTATATAGGAAAACATGATAATATGGATGAAGCTGAGAAGTGCATG
CTGACAGTAACTGGATATAGATCCCTCATGAGATACGCAGCCAGAACATGTGAAACACAGAGGAAAATGC
CAGCCGCATATCACTGAACTAAGAAAGTGATTCCCTTTGGAGGAATTAAGGAAAGGACTGAAGGACCTGA
AGGAGCTTGCAACCCCATAAGAAAAAAACTGCCCATCAACCAGAGTTTCCACATACTAAACCACTACCCA
AAGAGTTACATGGACTGACCCAGTGTTCCATCTGCATGTGTTCCAGTGAATAGACTTATTGGGGCACCAT
TGGAAAGGGAAGACCTTGGTCCTAGTAAGGTTGGACTCTTAGTGTAGGGAAAGTACAGAGGGGTGCTTTA
AGGAAGGGGAATGGCTGTGGAGGGACAACCATTATAGAAGGGGAGGGGGAGAATTTAGGGCTGATGGACA
GGAACCCCAGAAAGGAAATAACATTTGAAATTCAAATAGTAAATACCATATTTAATAAAAACGGAAAAAC
GTTTAATCTTACAGTTCTAAAATCTTACTGTTCAATAAATATGGATTTTGAGATTTTAAAACATTTATTT
TGTATGAAAATTAATATTGTATATGCACCTGGTGTACAAGTGCTCATCATTATATTAGTTTTCTGGAGCC
TGATAATTGAACTGAAATAACCTAGAACTATCTTTCAGAATCATTTTTAAAAGTTTTTGAATTATTTCTA
GCACTTATCTGAGCCAGACACTTCTTTATTGACTATGTCCAATTGTTTTTAAAAAGATGCAGAAAAGTTA
CTTATTCTTTGTACAAATATTGTTACACATATTCCAGAACTGACTTAATATGAATTAGAGTGGATATTAT
AAGGTATTATTAACCTGTTGTCTTCCTATAAAAGTAAATTCTGTAACTTTATTTATTGGATCCTTTGATT
TGTTTTATTGTATGAAATATCAAAATATACATATGCATCCCATTATCATTTATTTAAAATATTAATTTCA
TTGATTGTAATATGTCCCAGATGCAGTGGACAATGGGAGAAATGTAAGGAATGTTGAGATATGTACAGTC
TCCTCTTTGTTATGCTTGGCATGTATCAAAATCAGAAAGGTAGAGTGACTGATATTGATATGTAAAAGGA
AGTAATAACATATGGTTTGCTATGCTGTGAAACGATAAGAAAGCTCAATATTTTAGGATTTTAATATTTA
AAGTAACAAAGTTATTTTAGATAGCTTTTTAATGGATGTTCTTCTGAGGAGATAATTGAGCCTTAGTAAT
CAATGCCCACAAATATGATACACTGCTCTGCTTATTATTTGAAATTAATAATACATGGAGTAGGCAAATC
ATGGAAGAAGTTTCATCCACTATACTCCTATCTGTTTAGAAATTGGATATGCCGAAGGTGAAAACTGTTA
TCTTTGGTTCCTTATTGAATTTTATTTAATTAAATGAATGCTTTCAAAAAAATATTAAAGAATATAGCCA
TATCCGAACAGATATTTTTGTCACATGTTTTTGTTAATGTTCTCACTCTGTTTAATTCGACTATAGGGGC
AAGCTATATTGTTAGTATATATGAGTCATTCATCACATTAAATCATCCATCAAATTAACAACATCCATAT
TGAACCCTGTACCATATTTTAATTTTATTTCCTTTTCTGCCCTAATACAATTTCATTCCATTTTTGTAGT
ATATACCATGGAATTGTAAATAAATTTCCCTATATAGTCCACTCAGAATCACTTGTAATTATTCTTCAAT
GACTTTCTCTCAATATGAAATTTAGGTCTTTTACATTTTAGTTTACAGTTGTATGAAGCACTTCCCTGCA
TGAGGTCTTCTACAAGCTCTGCTTTCTCTTCCAGAAGTGTTCTGCCTATGCTTCCTGTTACATAAGCTCT
CTCTGACTACACCCCCAGTCTACCAGACCTCTCCACTTCCTGGCGACTTAAGTCCCTTGATGGTTAAGTG
CATCTTCTCTTGTTGTTTCCAGAACCAGCACTCCATTATGAGAGGCCTCATATTGGCTGGTGGATGATGC
CGCAACGATGCCTTAGTGTCTGCAAAAAACACTGGGGTCTAGGAGAGTTAACACTACTAGTTCTCCTACA
GGGTTGCTCTCCTCCTCAACTTCATCCCACTTTTTTCTAGTTCGACCACAGGGCTTAGCAGATTCTGTTC
ATTGGCTGAGTTTAATTGTCTGCATATGACTCTTTCAGCTGCTTGTTGTGTCTTTCAGAAGGCAGTCATG
TCAGGTCCGTTATGTGAACCTGACAAAGCATGGGTAATAGTGTCAGGACTTGGGGCCTCTACATAATCTG
ATTCCCAGATATAATGGGTCACTGGTATTCCCTGTTCTCAGGCTCTTCTGTGGTTTTGTCCCTGAAGTTC
TTTCAAAGAGGTCCAAATATGGGTCAGAATTTTGATTTGTGGATGGCAACCTTATCCCTCACTTGATGCT
CTCTTTTTCTCATGGAGGTAGACTCTTCAAGATCCCTCTAGCCACTCCTGGACATTTCACTGAGTCCTGA
TAGTCTCTTGCCTCTCAGTCTCTGGAATATTCTAGAGCCACCCCCCTCCTCTAACCTTTTAGTTCCTGAG
GTTGCCTGTTTCCATTCATTGTGCTGGCACTCAGGGCTTCAGTCCTACTCCCCACCAATACCTGATCATG
TTCCCCTCTTTCCCTTACTGTCTCCTTTCTCATTCAGGTCCCTCACTCTTCCCTCCTGTGGTTCATTTCT
TCTCCCTCTCAAGTGGGATTGAGATTCCTCTTTGGCAGTTCAGCTTGTTAAACTTTTATTTTGCCTTTTA
TAAAAATTGGATATTTTTGTTTACATTTCAAATATTCACTTTCCCAGTTTTCCAGTCATAAGACACCTAT
CCCTTCCCCCACCAGTTCTTCTATAAAGGTGTTCCCCCTCATAACCATCTCTTTCCCAGCACACCTGACA
TTCCCCTTCACTGGGGTTCCAGCTTTGGTAGGCCTAAGAGTTTCTCCTCTCATTTAGTCCAACAAGGCCA
TTCTCACCTACATATGCAGTTGGAGTCATAGTTCTATCCATGTACAGTTTTGAATATTGGTTTAGTACCA
GAAGCTATGGGTCATTGGCACTGTTGTTCTTAGGGTCTTGAAAGCCCATTCAGTCTGGGTAATCCTTTCT
CCACATTTACTAACAAGAGGTTCATTTGCATTCCACTGGTTTGCCAATAACCTTCATTTCTGTAATTAGC
ATGCTCTACCTGGGTCTCTCAGGAAAGATCTATATCCGTTTCCTGGCAGCATGTGCTTCTCAGCATCATC
AATCTTATGTATTTTTTGTGGCAGATCGATCTCTCGATCTCTCGAACTCTCTATCTATCTATCTATCTAT
CTATCTATCTATCTATCTCTATCTCTCTCTATATATATATATATATATGTGTATATATATATATATATAT
ATCCATATCTACATCTACATCTACATCTACATCTATATCTATATCTATATCTGTATATTTGGTGGCTCCT
ACAATATGTGGTGAGGTGGAATTTAGAATGAATTCAGTGCAACTAGGTCAAAAATGTAGAATCAGTAAAG
GCCAATGCCAATCAGACTCCCTCCTCTTATTATGAACCTATTGCAGTTGAGGTTTCTCTGTACATCAAGC
CATTCCTCTTCTGCACATTGTCCTGAGTCTTGAGTTTGAACTGAAGAATGAATCATGGTAAAACCTCCAA
AACCTTTAAGTCTGGCCCTGGGAACACAGGAAGGTAGATATTATCGAACTGATATCTAATGGGACTAGAG
ATCCCCATTCTATAGTCCATGATATCCTTTGCTTCACTGGTGACTCATAATTTTTGGATAAAATAAGGAC
TTGGGAGTTTATCATTGGAATTAGGTACAAAAGGTTTACAGTTATATTCACTCTATAGCTGAGCACGCTT
TATTGCTAAGTAATTGCAAAAAAAAGGGAATTGCAAAACAGAATTTTCGAGTACATATTCAGGAATATAT
AAATTCTCCTATAAAGAAAAGTAAAATATGAAAATGAAATTCAATATTCAATAAATTAAAGGTCTGTAGG
GAAAATGCTGGCCTTTGGGAAATAGAGAAAACCTAGGAAATTGAAATGCATGTCACAGGAATGGACCTGG
GAATAGAATTATTATCCAGATTAAACTCCACCCCATGTTCCTAGACCTTTTCTACACATGATAAGTGTCT
GATTAACTTTCTCTATTTTGAGCATGAAACCACTAATGAAGGAAAAAGAAGTCTCTAGCTTTAGAGAGAT
GGAGTACATAAAAGTTTCCCCTGTGTCACAGGAGCCATACATTAAAAAAGGCACTCTCAAACCAGGTCAA
TTTAAGGAAAGCTGTTTAGTGTTAGGCAATGCCAGTTCTCAGAGACATCATCATGAAAAATCTCTAGTAA
CCAAAAGATCCCTATCTTTTTCTATGATGTCACAAGTGTTGTTGTGACAGAAACTGCCTCTCAGATATTA
CTTCAGTACTTCTAGGGTTTACTAAGTGGCCTCTAATTCAGAGTAAACATCCATTTGGGAGGAAGAACAA
AGAGAATGAAAAAATCAGATATGAGGAGACCGAAGGAAGCTGGCCTTCTGTCTTGGTATAAAAAAAGGAA
GAAATATGTTGTTCTTGGTACAGCTCAGTGAGTACTTGGTAGGAATTTAGTGGGATTGCTAAAGAGATAG
CCTTGATCTGAGCCTCCCATCTATGGAAATCAGGAACTGGGAGCCAATCAGAAGCATCTGGACTTCCCTG
TTCTTATGGTTCCTGGAAATGAGCCAGTTTATATCATTAATGTATTCCAAAAGCCAAGTGTTGGGAAGGG
CACAGTTGTTTTCCTGAGAGCTCATGGCCTTTACTCTTTTTGACAAGAAGAAAAAGAACCTGAGGAAAAA
GGGTGAGACAGTTATTGTGTCCGTAGCTCAGAGTAAACTCCTCCATGTTTTGAATATCTATAGTGCACAC
TGGGAAGCAGCAGTGCTATTAGTTGAGACTTCATCATCTCAGTCTTTCTACTAATATTTGCACTGACTAC
CACTTTAGTTTTCTGAGTCAATAGATAAGATTAGCTCTCAGTTTTCTCTTCTTTTATTTCTTTCTACTTT
TTATGTTTTAGTATTTTTATTGCTTTTTTAAACTTGATATTTCTATATTCACATTTAGTATTATTTCCCT
CCCCATTTTCCTGCCCATAAGATTCCTACCCGTATCCTTCCCCTTCTACTCTAAACCCCCTGACTGCGCC
TTCATATTCCCTTGAACTGGGAGACAAACCTAGAGAGGAACAATAGCTTCTGCTTCCAGTCGTGGTGAAC
AAGGCCAACCTCTGCCACATGCAATTTGAGCCATAGTTCTGTCCGTGTACATTCATTGAATATTGGACTA
GTACCTGAAAGTTCTGTTTCATTGACATTGTTGTTCTTATGGGATTGAAAGCTCCTTCAGCTCTTGTAAT
CCTTTCTCAACACTGCCAACAAGAGGTCTGTTTCAGTTCACTTGTTTGCCACTAGAGTTCTTGTTGTCGT
TTGCCCTGAAGTTATCTGTGTTTGATGCAATTCCACTGTACCAAGGTAAGCTGCATAGTCCTGTACTCAT
AACTCAGGTAACTTCCCCAGAACCACCTCCCCATTGAATTTTAAAGTATATGTGAGTGGCAGGAACAGTA
TAGAAGGAGGGTTATCATGGGAGGAGAAGAAAGAATAGGCAGAAGAGATGTTTGAAGAAAGAGGAGGAGA
CTAGAGGAAAAAAGCATGAAAGAAAGATGACATAGTGAGAAGCCATTTTTGGTGAATTTAAGATTCTGCT
CTGTGGATTTACATGTCGTTACTAATGTTCCTAAGGGATGAATGGTACCCGGGTGAGTATGTTTAATTGG
CCAATATATCTAATCAACTGGATCAAAGATTATTGTGTTGTGTGTTTTTTATGTGAGGGTTTAAGTATAG
GGAAGTGTGTGGCGGCACGAAACACTGCACAGCCGAGGAGTGAGAAGGTGTTTCTGCCAAGATATCTAGC
AGAGAATTTCAGACACATCGGTGCCAAATTAGCAGGGTAAAAGAAAATTTAATTTTTTATTTTTATATTT
TTACAAGACCACATTTAACTCTGTATATAATATGCTCTAGCTGTGTCTTCCAGGATATATCTGTATCTTT
TTTTCTGGCAGAATGCACTTCTTAGTTTCATCAATCTTATCCAGTTGTTGTGTATATATATATACCCATC
TCCTTTGGGTGGCTCCTACCACTACTTGGTTAGAGAGAATTTCACATGTATTCTTCACAACTAAGTAAAG
AATGTAGAATCCACAAAGGACAATGTCAAAAAGACTCCCTCCTGTTCTTATGAACATACTGAAATTTAGG
TTTCACTGGAGCTCAAGCCATTCCTCTCCCTGTCCTTCGTCTTGGATCTTATTATTCCTGAAGAATGGAT
CATGGTAAAACATCCACAAAACTCAAGTCTGGCCACGGGAACACATTAAGTTAGATAATGCAAAATTGAT
ATCAAATGGGACTAGAGAACGTAATTCTATAATCCATGCTGTCATTTGCTTTACTGATGTCTGGTAATTT
TGGGATAAAATAAGGATTAGGGAGTTTATTATTTCAAGTAGGTAAACAATATTTACATTGTTATACTCAT
TCTTTAGCTGGTCCAAAATCATTGCAGAAAATGGAATTAGAAAACAGAATTTTTTAGTACACTTTCAGCA
ATATTTATAAAGTCCGATATCGAGGAATGTACAATAAGAAAGTGAAATATAATATTCATTCAACAGAAGG
TCTGTAGGGAAAAGACTGGCCTTTGGGAAACAGAGAAAACCTACAAAATTTAACTGTAATTCATGAAATG
TACCTGGGAATAAAATTTATTCCAGAAGAATCTCTTCCACTCCAAGTTACCAGATCTTTTCTACCAATTT
TAAGCCCTTGACTAACTTTTTCCATTCAGAGCATGCAACCACTAATAAAGCAAAGAGAAGTCGCTAGCTT
TAGAGAGATGGAGTACATAAAGGTTTACACTGAATCACAGGAGGCATCCTGGAAATGTCGCCTTCAATTC
TCTTCAATGTAAGGAAAGCTCTTCAGCAGGTAGGCCATTGTAGTTCTCAGTGGCATCATCAATAGGCCCT
GCCTGAAAAATACCTTTTAATCTGGAGAGCTTTATCTTCTTCTGTGATGTCACAAGTGTTGTCATGACTG
CATCTGCCTCTCAGATGTTCCTTAAGTACTTCTAATGTTTAATAATTGGCATCTAATTCAGAGTAAACAG
CCATTTGGGATTGAGAACAAAGAGGATGAAGAGATAAGAAATGTGGAGAAGGAAGCTGACCTTCTGTCTT
TGTCTAAAAAAAGGAAGAAATATGTGTGCTTGGGAAAGCTAAGTGAATCCTTGGAAGGTGTTGAGTGGTA
TTGCTGAACAGATAGCATTGATCTGAGCCTTCAACATATGGGAATCAGGACCTGGGTCCTCTCAGAAGCA
TCTGGATATCTCTGTTCTTATGGTTCCTCAAAGTCAGAGACTATATACCATTCATTTCATTATTCCAAAA
GCCAAGTGATGGGAAGGGCAAAGTTGTTTTCCTGAGAGCGCATGGCCTTTATTCTTTTTGACAAGATGAA
AACGGACCAAAGGAAGAAAGGAAGGACAAGTATTGTGTCCGTAGCTCAGAGTAAACTCCTCCATGCTTTA
GATATGTATTGTGCAGTTTGTGTCTGACACTGATATCAGGGAGAGAGAAGTGCTTCTACTTGAGACTTCA
CCATCTCAATCTTTGCACTATTATATTTCTGACTACCATTCCCTGATAGTGACAAATTAGATTTCTGAGT
CAACAGCTGAGTTTTGGTGGCATTTTTATTTTCATTTACTTCTTATATTATTTTTTTACAAATTTTATTT
GTTTTTTAAACGAATAAACTTCTATATTTACATTTACAATAGTATTTCCTTTGAGAGTTTCCTCCCATAA
GATCCCTAACTAGTCCCTCTCCACTTCTTCTATAAACCACCTTACTGTCCCTTCACATTTCCTTTAACTG
TGAGTCAATCCAAGGGAGAACCAAGGGCTTCTACTTCCACTGGTGCCCAAAAAGGCCATCTTCTGCTACA
TATGCAGTTGGATGCAAAGGTCTGTCAAAGTGCAGTCTTTGAATATCGGTTTAGTACCAGAAAGCTCTGT
TTCATATGCATTGTTGTTCTTATGGTGTTGACAGCTCCTTCAGGTCTTGTTATCCTTTCTCAGATTCTAC
CAACTAGAAGTTCATTTCAGTTCACTGGTTTGCCACTAGCATTCACTTCTCTATTTGACATGCTCTAGTT
GTGTCTCTCAGGACATATCTATATCAGTTTCCTGGCAGAATGTACTTCTTAGCTTCATCACTCTTATCTA
GTTTTGGTGGCTCCTACAGATCTTTGTTTAGGTGGTTAGGTGTATAGTTAAGATGGATTCTGCGCAACTA
GGTCAGGAATGTAGAATTTACAAGTGACAATGTCAAAAAGACTTCCTACTGTACTTATGAAGATATTGAA
GTTGAGGTTTCATTGTTCCTCAAGCCATTCTTCTCCATGCCCATCCTCCTCTTTCTTATATTTCGCCTTA
AGAAATAATCATGTTAACACATCAAAAACCTTCAAGTCTCACCATAAGAACACAGGAAGGTAGATAGTGT
AGTACAGATATCAAATGTATCTAGAGAACCGAAATATATTGACCATGTGGTCCTCGGTGTATTGTATTCT
GGTAATCTTTGGATTAAATAAGTATTTGGGAGTGTACATTTGAAATAGTTACACATTATTTACACTGTTA
TACTCACTCTATAGCTGGGTAACCTTTGTTGCCAAAATAATAGCAGAAAATGGAATTGTAAAACAGTAAT
ATTGAGTACATATTCAGGAATATTTATAAAGTCCCCTATCAAGGAATGTACAATAAGAAAGTGAAATAAG
ATATTCATTCACATAAAGGTCTGTAGGGAAAATACTGGCCTTTACAAAACAGAGAAAACCTGAAAATTGA
ACTGTACTTCACAGGAATGGACCTGGGAATAAAAATATTATTCAGAAAATCTCCTCCACTCCAAGTTCCT
AGATCATTTCTACCCATGCCTGGACCCTGAATAACTTTCTCCTTTGAGAGCATGTAACCACTATTGAAGA
AAGAGAAGGCTCTAGCTTTAGAGAGATGGAGTATATAAAGGTTTCCACTGTGTCACAGGAGACATACCAT
GAAAGGGCACTGTCAAAACTGGTCAATGTAAGGAGAGCTGTTAAGATGTACGCCGTGGCAGTTCTCAGTG
ACACCATCATTAGGCCCTCCCTGAAAAATCTCTTGTCTCCTGGAGAGCCCTAGCTTCTCTTGTGATGTCA
TAAGTGTTGTTGTGTCTGCAAATGCCTCTCAGATATTCTTTCAGTACCAACAGGGTTTATTAATTGGCCT
CTAATTCAGAGGAAACATCAATTTGGGAGTGAGAACAAAGAGAATGAAAAGCTCAGAGTTGGGGAGAATG
AAGACGGCCTTATGTCTTTGTATAAAAATAAGGAAGAAATATATCGACCCTGGGAAAACTCACTGAGTCC
CTAGAAGGATTTGAGTAGGGAAGTTGAAGAGATAGAATTGATGATCTGAGCCTTCCACAAATGGGATCAG
GGGCTTGGAGCCTATCAGAAGAAATGGACTTCCGTGCTTCTAGTCGTTCCTGTAAGTCAGAGTGTTTATA
TCATTAATATCTTTATCTCAAACGTCAGGTGTTGGGAAGCACACTCTTCTTTTCATTAGAGCTCATGATT
TTTATTTTTTTCCCAGAAGAAAAATGTCCTAAGGAAGAAGTGAAAGACAAGTATTGTGTCCTCAGCTCAG
AGTAAACGCCTTGAATATTTGGATACCTATAGTGCAGATTGTGTAATAATGGTATTTGGGAGAGAGACGT
GTTTCTAGTTCATCATATCAGTCTTTCCACTAGTTTTACTCTGACTCCCATTGCATGATATTGACCCTTT
AGGTTTCTTCCTCAATGTGTGTGGTTAGATGGCAGTATTCTTATCTTTAACTTATTTATTCTTATTATTT
ATTAGCCAATTGTTATTACATTTTTAATTTGATTTTTCCATACTTACGTTTGAAACATGTTGCCTTTCCC
AGTTTCCTGCCCATAAGATCACTATCCGGTCCCCCCACCCAACTTATATAATCCCACATACTGCCCTTTG
AGATTCCCTTGAATTGGTAATAAAACCTAATTTCGACTAAGGGCATCTCCTTCCATTGGTGCCCAACAAG
ACATTCTATGCTACATATGCAGTTGGAGCCATAGGTCTATCCATGTACAATCTTTGAATGTTCATATTCT
ACCACAAATCTCTGGTTTGGTGGCATTGTTTTTTTTTTTATCGGATAGAATGCTCCTTCAGCTCTTATAA
TCCTTTCTCAAAATCTACCAACACGAGATCTGTTTTCAGTTCACTGGTTTGCCACTTCTCTATTCACTTC
TCTATTTGACATGCTCTAGCTGTGTCTCTCAGGAAAGACCTTTATCCATTTCTTCTAATCATGCAATTGT
AAGCTTCATCAATGTAATCAAGATTTGGTGCCTGATATACCTATCTATATCCATATCTATATATCCATCT
ATCTATCTATCCATCTATATCTCTATCTCTATCTCTATCTCTATCTCTATCTCTATCTCTATATCTATAT
CTATATCTATATCTTTATCTATATCTATATCTATATCTATCTATCTATCTATCTATCTATCTATCTATAT
ATATATATATATATATAACCTACATCTATCTGGTTAGACGGAATTTTAACTTGGAATCTGGGAAACAATG
TCAAGAAAGTAGAATCTGTAAATGACAGTGCCAAATAGACTCCTTCCTGTTCTTATGAACCTAATGAAGC
TGAGGTTTCACTGGACAACAAGCCATTCCTCATCCTGCACATCCTCCTGAATCTTTTGTATGGCCTGAAG
AAAGAATCATGGTAAAACATATGAAACCCTCAAGCATCTTCCTGGGAACACAGTAAGGTTGGTAATGTAA
AACTGATATCAAATAGGACTAAAGAACCAAATTCTATAATTCATGTTGTCCTTTCCTTTACTGATGTCTA
GTAATTTTGGGTTAAAATAAGTATTTGGGAGTTTATCATTTCAAATAGGTAAACAATATTTAAACTGTTA
TACACAGTCTATACCTGGGCCATATTTGTTGCCAAAATCATTGCAAAAAATGGAATAGAATACAGAATTT
TTGAGTACACATTCAGCAATATTTATAAAGTCCGATATCGAGGAATGTACAATAAGAAAGTTAAATATAA
TATTCATTCAACAGAAGGTCTGTAGGGAAAAGACTGACCTTTTTAAACAGAGAAAACCTGCAAAATTGAA
CTGTATTTCACGAAATGTACCTGGGAATAAAATATTTTCCAGAAGAATCTCCTCCACTCCATGTTACAAG
ATCTTTACTACCCATTCCAAGCCCTTTGCTAACTTTTTCCATTCAGAGCTTGTAAGCACTAATAAAGCAA
AGAGAAGTATCTTGCTTTAAAGAGATGGAGTACATAAAGGTTTACAATGAATCACAGGAGACATACCAGG
AAAGGGCACCCTCAAATCTGGTCAATGTATGAAAAGTTGTTTAGCAGGGAGGCCATGGCATTTTTATTTT
CATTTACTTCTTATATTATTTTTTTTACAAATTTTATTTGTTTTTTAAACGAATAAACTTCTATATTTAC
ATTTACAATAGTATTTCCTTTGAGAGTTTCCTCCCATAAGATCCCTAACTAGTCCCTCTCCACTTCTTCT
ATAAACCACCTTACTGTCCCTTCACATTTCCTTTAACTGTGAGTCAATCCAAGGGAGAACCAAGGGCTTC
TACTTCCACTGGTGCCCAAAAAGGCCATCTTCTGCTACATATGCAGTTGGATGCAAAGGTCTGTCAAAGT
GCAGTCTTTGAATATCGGTTTAGTACCAGAAAGCTCTGTTTCATATGCATTGTTGTTCTTATGGTGTTGA
CAGCTCCTTCAGGTCTTGTTATCCTTTCTCAGATTCTACCAACTAGAAGTTCATTTCAGTTCACTGGTTT
GCCACTAGCATTCACTTCTCTATTTGACATGCTCTAGTTGTGTCTCTCAGGACATATCTATATCAGTTTC
CTGGCAGAATGTACTTCTTAGCTTCATCACTCTTATCTAGTTTTGGTGGCTCCTACAGATCTTTGTTTAG
GTGGTTAGGTGTATAGTTAAGATGGATTCTGCGCAACTAGGTCAGGAATGTAGAATTTACAAATGACAAT
GTCAAAAAGACTTCCCAGATCTTTTCTACCAATTTTAAGCCCTTGACTAACTTTTTCCATTCAGAGCATG
CAACCACTAATAAAGCAAAGAGAAGTCGCTAGCTTTAGAGAGATGGAGTACATAAAAGTTTACACTGAAT
CACAGGAGGCATCCTGGAAATGTCGCCTTCAATTCTCTTCAATGTAAGGAAAGCTCTTCAGCAGGTAGGC
CATTGTAGTTCTCAGTGACATCTTCATTAGGCCCTGCCTTAAAAATCTCTTGTAATCTACAGAGGTTTAT
CTTCTTTGATGTCACTAGTGTTGTCCTGACTGCATCTCCCTCTCAGGTATTCCTTCAGTACCTCTAGGGT
TTAGTAATTGGCATCTAATTCAGAGTAAAATGCCATTCGTGATTGAGAACAAAGAGGATGAAGAGATCAG
AAATGGGGAGAAGGAAGAGTCCCTTCTGTCTTTGTCTAAAAAGGGAAGGAATATGTGTGCTTGAGAAAGC
TTGGTGACTCCTTGGTAGGGATTGAGTGATATTGCTGAACAGATAGCATTGATCTGAGCCTTCAACATAT
GGGAATCAGGACCTGGGTCCTCTCAGAAGCATCTGGATATCTCTGTTCTTATGGTTCCTCAAAGTCAGAG
ACTATATACCATTCATTTCATTATTCCAAAAGCCAAGTGATGGGAAGGGCAAAGTTGTTTTCCTGAGAGC
GCATGGCCTTTATTCTTTTTGACAAGATGAAAACGGACCAAAGGAAGAAATGAAGGACAAGTATTGTGTC
CGTAGCTCAGAGTAAACTCCTCCATGCTTTAGATATGTATTGTGCAGTTTGTGTCTGACACTGATATCTG
GGAGAGAGAAGTGCTTCTACTTGAGACTTCACCATCTCAATCTTTGCACTATTATATTTCTGACTACCAT
TCCCTGATAGTGACAAATTAGATTTCTGAGTCAACAGCTGAGTAAACAGCTGTTTTTCGCTGGCAGTTTT
TTTTTTCATTTACTTCTTATATTTTTTTATTTTTTACAAATTTTGTTTTATTAAACAAACAAATTTCTAT
ATTTATAGTTAAAATATTATTTCCTATAAGAGTTTCCTCCCATAAGATCCCCAACTGACCCTTCTCCATT
TCTTCTATAAACCACCATACTGTCCCTTCACATTTTCATTAATTGAGAGTCAAACCGAAGTAGGATCAAG
GCCTTCTACTTCCATTGGTGACCAACAAGTCCATCCTCTGCTACATATGCAGTTGGATGCATAAGTCTGT
CAAAGTACTGTCTTTGAATATTGGTTTAGTACCAGAAAGGTCTGGTTCATTGCCTTTGTTGTTCTGATGG
GTTTGAAAGCCCCTTCTGCTCTTGTTATCCTTTCTCAGAATCTACAAACAGGAGGTCCTTTACAGTTCAC
TGGTTTGCCACTAGCATACACTTCTGTATTTACATGCTCTAGCTGTGTCTCTCAGGACCTATCGATATCT
GTTTCCTGGCAGAATGTCCATCTTAGCTTCATCACTCTTATCTAGTTTTGGGGGCTGATTACATATATAC
ATATACATATACATATACACATACATATACACATACACATACACATACACATACACATACACATACACAT
ACACATACACATACACATACACATACACATATACATATACATATACATTCATATACATATACTTATACAT
ATACATTCATATACATATACATATACATATACACATACACACACATACACATACACACACATACACATAC
ACATACACATACACATACACATACACATACACATACACATACAAATATACATATACATATATATACATAT
ACATACATATACATATACATATTTTTGGTGCCTCCTACAGCTATTTGGTTAGGTGGATAGGTTGAATGTT
AACGTGGATTCTGCAGAACTAGGTCAAGAATGTAGAATTTACAAATGACAACCTCAAATGGAATCCCTCC
TGTACTTATGAAGGTATGGAAGTTGAGGTTTCACTGTTCTTCAAGCCTTTCTTCTCCTTGCCCATCTTCC
CGTTTCTTATATTTGGCCAAAAGAAAGAATCATAGTAACACATCTAAAACTTTCACATCAGGTCATGGAA
ATACGGGAAGGGAGATAGTATAGTACAGATATCAAATGTGAATAGAGAACCGAAATATATAGTCATGTGG
TCCTTTGCTTTATTGATGTCTTGTAATCTTTGGATATAATAAGGATTTGGGAGTTTATCATTTGAAGTAG
GTACAAAATATTTACACTGTTACACTCACTCTATAGCTGGGTCCCGTTTGTTGTCAAAAATCAAAGCAGA
AAATGGAATTGGAAGACATAATTTTTGATTACATATTCAGGAATGTTTATAATGTCACTTATCAAAGAAT
GTACAAGAAAATAGAGAAATGGGGTTTTGGATTTAGCTCAGTGTTAGAGCGCTTTCCTAGCAAGCACAAT
GCCCTGGGTTCGGTCCCCAGCTCTGAAAAAAAGAAAAAAGAAATAAAATAGAGAAATACAATATGCATTC
TCCTAAAGGTCTGTAGGGAAAATACTGGCATTTACAGGAAAGAGAAAACCTAGAAAATTGAACTGTATGT
CACAGGAATGGACCTAGGAATAAAATATTATCCAGAAGATCTCCTCCACTCCAAGTTCCTAGATCATTAC
TGCCCATGCCAGGACCTGAATAACTTTCTCAATTCAGAGCATGTAACCACTATTGAAGCAAAGAGAAGTT
TCTATCTTTAGAGAGATGGAGAACATAAAGGTTTCCCATACGTCACAGGAGACATACCTAGAAAAGACCC
TCTCAAATCTGGTCAATGTAAGGAAAGCTGTTTGCAGGTATGCCATAACAGTTCTCAGTTACATCATCAT
TATGCCTTCCATGAAAAATCTCTTGTATCCTGGAGAGCCTTAGCTTCTCCTGTGATTTCACAAATGTTGT
CATGTCTACAACTGCCTCTTGGAAGTTCCTTCAGTACCTATAGGGTTTACTAACTGGCCTCTTGATCAGA
GGAAACATCAATTTTGTATTGAGAACAAAGAGAATGAAAAGCTCAGAGATGGTGAGAACGAAGATGGCTT
TCTCTCTTGGTGTAAAAAAACGGAAGAAATATATCGACCCTGGGAAATCTCACTGAGACCTTGGTAGGTG
TGGAGTACATAACTTGAAGAGATAGAATTGATCTGAGCCTTCCATACATTGGATCAGGAACTCGGAGTCT
GTCAGAAATATCTGGACTTCCATGCTTCTAGTGGTTTCGGTTAGTCAGAGTTTATTTCATTAATATCTTT
ATCCCAAATATGAGGTGTTGGGAATGGCAGTATTCTTTTCTGCAGAGCTCATGACTTTTATTTTTTGCCC
AGAAGGAAAAGGTCCTAAGGAAGAAGTGAAAGACAAGTATTGTGTTCTCAGCTCAGAATAAACGCCTCGG
TTATTTGGATATATATAGGGTAGTTTGTGTCTGACACTGGAATTCGGAAGAGAGACATGTTTCTAGTTCA
TCATATCAGTCTTTCCACTAGTATTACTCTGAGTCCCATTGCCTGAGAGTGACCCTTTAGATTTCTCAGT
CAGTATGTGTGATTAGCTAGCAGTTTTCTTATCTTTAACGTATTTAATTTTTTTTATTTTTAGCAATTTT
TTTGCTTTTTAAATATGAATTTTCCATATTTACATTTCAAACATTTTTGCCTTTCCCAATTTCCTGCCAA
TAAGATCCCTAACAGGTCCCCCTTTCTTTCTTGTATAATCCCCCTTACTGCCCTGTGACATTCCCTTGAA
CTGGTAATAAAACCTAGTTTAGACCAAGGACATCTCCTTCCATTGGTTCCCAACAAGGCCATTCTCTGCT
ACATATGCAGATGGAACCATAGGTCTATCCATGTACAATCTTTGAATATTCATATACTACCAGAAAACTC
TGGTTCGCTGTCATTGTTTTTCTTATCAGATTGAAAGTTCCTTCAGCTCCTGTAATCCTTTCTCAAAATC
TACCAACAAGGGATTTGTTTCCAGTTCACTGGTTTGCCACTACCATTCACTTCTCTATTTGACATGCTCT
AGCTGTTTCTCTCAGGAAAGACCTATATCTGTTACTTCCTATCATGCAATTCTAAGATTCATCCAACTTA
TCTAGTTTTCTGGCTTATATGTATATGTATATGCATATCTATATCTGTATATCTATATATCTACACATCT
ATATCCTTATCTATATCTATCTATCTATATACATATATATATATATATATATGTGTGTGTGTGTGTGTGT
GTGTGTGTGTCTGTGTGTGTCTGTGTCTGTGTATGTGTGTGTGTGTGTGTAACCTACAGATTTGAGGTTA
GAGGGAATTTTAACATGAATTCTGGAAAACAAGTTCAAGAAAGTAGAATACACAAATGACAGTGCCAAAT
AGGCTCTCTCCTGCTCTTATGAATTTAATGAAGCTGAGGTTTCACTGGACCTCAAGCCAATCCTCATACA
ACACATCCTCATGAATCTTTTGTTTTGCCTGAAGAAGGTATCTTGGTAAAACTTCAAAACCCTCAAGTCT
GTCTCTGGTAACACAGTAAGGTAGATATTACAGAACTGATATCTAATGGGACTACAGAAACACATTCTAT
AGTCCATGTTTTCCTTTACTTTAATGTTTCTCGTAATTTTGGGATAAAATAAGAATTTGGGAGCTTATCA
TTTGAATAAGGTACACAATATTTACACTTTTATATTCACTCTATAGCTGTGCCCCCTTTGTTGCCAAAAT
CACTGCAAAAAATTGAGTTGGAAAACAGAATTTTTGAGTACACATTCAGTAATATATATAATGTCCCCTC
TCAAGGAATGTAGAAAAAATTAAATACAACATTCATTCAATTGATGGTCTATAGGGAACATACTTGCATT
TGTGAAGCAGAGAAAACTTAGGAAATTAAGTGTATGGCACAGGAATGTACATGGGAACAAAATTATTATC
CAGAAGAATCTCCTACACTGCATGTTCCTAGATCTGTTCTACCCATGCCAGGACCCTGAGTAACTTTTTC
CGTTCAGAACATGTAACCACTAATGAAACAAATAGACGTACTTAACTTTAGAGAGATATAGTACGTAAAG
GTTTCCACTGTGTCATAGAAGACATTCCTGGAAAGGGCACCCTTGAAATTGATCAATTTAAGGAAAGCTG
TTTAGCAGGTAGGCCATGGTAGTTCTCAGTGACATCATAAATAGACCCTGCCTGAAAAATCTCTTGTATC
CTGGAGAGCTTCAGCTTCTGCTATGACATCACAAGTGTTGTCCTGACAGCAACTGCCTCCCAGATATTTC
TTCCATATATCTATAGTTTACTAATTGGCCTCTAATTCAGAAGAAAGAGCCATTTGGGAGGGAGAACAAA
TAGAATGAAGAGATAGAGATGGGGAAAAGGAAGCTGGTCTTCAATCTTGGTATAAAAGAAAAGAAGTAAT
ACATGGTTCTTGGGAAAACACCCTGGGCAGATGGCTTTAGTTCTTTGGTTCTATGGGTTAACCGAGCTCA
TGGAGAAGTTGCTGAACATCCTAAAGACCTTTGGGCAGATGGTAAAGTTTCTAGATACACCTTTTTTTAG
ATTTTAATGATCCTGGGGATTGTATGGCTGATGGTCAATGATTCTCAGCAAGAATGCTAGTCCCAGATTG
ATTTTTCGATGCTTTAGAAGACATGGAATTTTTCTGATATACTTGGGCTAATGGCACAAGGTCTAAATGA
TTTTTTTGATGTGGACTTTCCCTCAGAGCTTTGAAAATATATAAAAAAAAGGTTTTGTATTTTTGAAGTC
TAATTTTCACAATTACAAATCACTTTGAGCATGGAGAACACTTACTGGAGCCCTAGAGAGGGGTGAAGAA
ATTCCCTGAAACTCTAGGGCAGATGGTGAACATGCCTTTTTGTTAGAAGGAGGAGTTACTTGAGCATCTT
GGGACAATATGAATCGTCCAGAATGCCCTTGTAAAGATTGGCAACTTTCCACAATTCCTTCGTCATTTTT
GGAAACTTTCATGGTTTTTTGTACAGATTTAGAAGTTGTGGGACTCACCTGAGGAGTAGTTGTAGCTTTT
CGTGTCTCTTTGGCAGCAGAAGATGGCACATGATCCCTTTTGGCAGAAGGGGGAAGGTTGAAACTGTCTT
CCTTAGAGGAGAAATTTCTCAAGACTCCATCAGAAGGATCAAATCTTAACCCTTTGTTTATAGAAACTGG
GTGCCTGTAGTCCATTTTTGTAGAGGGAGAATGTCGACTTTTTCCACAAATAATAAGAGCAAGAGATTTA
AACTCCGTATTCTCATCACTAGACAGATCACAGAAACAGAAATTAAACAGAAACATAGACAGACTAGCAG
AAGTTATGAGATAAATGGACTTAATAGATATTTTAGAACATTCTATCATAAAACAAAAGGATATAACTTC
TTCTCACCACTTCATGGGACTTCCTCCAAAAATGGTCATATAATCAATCAAAAAGCAGGCCTCAAAGGAT
ACAGAAGGATAGAAAAAATCCAGTGCATCCCATCAGACTGCCATGGGCTAAGGCTTTTCTTCAATAACTA
TTAGGAAAGAACACCCACATATACATGGAAATTGAACAATGCTCTACTCAATGATAACTTGGTCATGGAA
GAAATGAAGAAAGAAATTAAAGACTTCTTAGAATTTAATGCAAATGAAGGTACAATATACCCAAACTTTT
GGGACACACTATAAGCTGTTCTAAGTGGAAAACTCATACCTCTGAGTGCCTGCAGAAAGAAACAGGAGAG
AGCAAACATCAGCAGCTTGACAGCACACCTCAAAGCTCTAAAACAAAAAGAAGCAAATATGTGCTGGAGT
AGTAGAAGTCAGGAAATAATCAAACTCACAGCTGAAATCAACCAAGTAGAAAAAAGGGGACCATACAAAG
AAATAACAGAACCAAAAGCTGGTTCTTTGAGAAAATCAACAGGATACATTAGCCAATAGCCAGACTAACC
AGAAAGCACAGAGTGTGTGTCCAAAGTAACAAAATCAGAAATGAATAGAGGGACATAACAACAGAATAAG
AGAAATTTAAAAAAAGTAATCAGATCGTCCAACAGAAGCCGATATTCAACAAAACTTGAAAATCTGGAGA
AAAAGGACAATTTTCTAGACAAATGCCAAGGTACCAAAGCTAAATTAGGAGCAGGAAAACCGTTTAAACA
ACCAATAACTGCTAAAGAAATATAAGCAATCATTAAAAGGCTCACAACCAAAAAGAGTCCAGGATCAGAT
TAGTTTAGTGCAGAAATCCATCCAAAATTCATAGAAAATTTCATACCAATAGTGTCCAAACTATTTCACA
AAATAAAAACAGATGGAGCACTACCGAATACCTTTTATGAAGCCACAATTTCTCTTATACCTAAACCACA
CAAAGACCCGACAAAAAAGTAGAACTTCAGTCCAATTTCCCTTATGAATATCAATGCAAATTACTCGATA
AAAGTCTTGCAAACCGAGTCCAAGACACATCAAAACAACCATCCATCATGATCAAGTAGGTTTTATCCCA
GGCATGCAGGGATGGTATTGTATATGGAAACCATGAACATAATCCATTATATAACCACACTCAAAGATAA
AAACCCAATGATCCTTACATTAGATGCTGAGAGAGCATTTGCCAAAATTTAACACCGCTTAATTGTAAAA
GTCCTGGAAAATACAGGTATTTAAGGCCCATACCTAAACATATACAGCAAATCCATAGCTAACATTAAAC
TAAGTGGAGAGAAAATTAAAGCAATCACACTGAAATCAGGGACTAGACCAGTCTGCCTACTCTCTCACAA
CTTATTCATTATACTTCTAGACATTTTATCCAGAGCAAGCAGACACTGAAGGAGGTCATAGGGATATAGA
TTGGAAAGGAAGAAGTCAAAATAGCACTGTTTGTAGTTGATATGATAGTAAACTTAGTGACATCAAAAGT
ACCACCAGAGAATTATTAAGCCTGATAAACAATTTCAGCAAAGTGGCTGGGTATAAAAATAACTCTGCAC
AAAAGCTAAACAAGCGGAGAAAGAAGCTAGGGATATAACACCCTTCAGAATAGCCCCAAATAATATAAAA
CATCTCAGGGTGACTTTATCAATGGAAGTAAAATATCTGTATAAGAAGAAATTCAAATCTCTGAAGAAAC
TGAAGAAGATTCCAGAAGATGGAAAGATCTCCCATGCTAATGGACTGGCAGGATTAAAACAGTAAAAATG
GCCATTATACCAAAAGCAACCTACAGATTCATTCTAATCTCCATCAATATTCCAATCCAATTCTTCATAC
AGTAAGACAGAAAAATTCATAAATTCATCTGGAATAACAAAAAACACAGAATAGCTAAAACTGTCCTCAA
CAATAAAAGGAATTCTCTGGGAATCACAATACCTGAACTCAATCAGTATTACAGAGCAGCAGCAGTGATA
AAAAGTGTAGGGCATTGAGACAGAGCCAGGCAAATAAACCAGTGGAATAGAATTGAAGACCCAGAAATGA
ACCCATACACCCATGGTAACTTAATTTTTGAGAAAGTAGCCAAAACTGTCCAATGGGAAAAAAAGATAGC
ATTTTCACAAAGTGGTGCTGGTTCAACAGGAGGTCAGCATGTAGAAGAAGGCAAGTAGAGCCATTCTTAC
TGCCCTGTAGAAACCTTTAGTCTAACCGGATCAAGGACCTCCACATCAAACCAGATAAACTCAAACTAAT
AGAAGAAAATTGGGGAAACATCTCGAACACATGGGCACTGGAGAAAATTTCCTGAAGAAAACACCAATGG
CTCATGCTCTAAGATCAAGAATCAACAAATGTTATCTAATAAAACTACAAAGCTTCTGTATGGCAGAGAA
CACTCTTCTCAAAACAAAATGGCAAACAACAGATTGGAAAAAGATCTTTACCAATCCTACAACTGATACA
GGGCTTATATCCAAAATATACAAAGAAATGATGAAGGTAGACTACAGTGAGACAAAGAAGACTATTGAAA
AATGGGGGTCAGAGCAAAACAAAGAACAGCTGAAGAATATCGAATGGCAGAGAAACACTTAAAGAAAAGT
TCAACATCTTTAGTCAAAAGGGAAATCCATATCAAAACAACCCTGAGATTACACCTTATACCATTCAGAA
TGGCTAACATGAAAACTCAGGTGATAAAAGATGCTGGCGAGGAGGTGGAGAAAGAGGAACACTCCTCCAT
TGCTGGTGGGATTGCAGACTGGTACAACCATTCTGGAAATCAATCTGGAGGGTCCTCAGAAAATTGGACA
TTGAACTACCTGAGGATCCAGCTATACACCTCTCGGGCATATAGCCAAAAGAGGCCCCAACATATAAAAA
AGACACGTGCTTCACTATGTTATAGCAGCCTTAGTTATAATAGCTAGAAGCTGGAAAGAACCCAGATGCC
TTCAACAGAGGAATGGATACAGAAAATGTGGTACATCTACACAATGGAATATTACTCAGCTATCAAAACA
ATAACGTTATGAATTTCATAGGCAAATGGATGGAACTAGAAAATATCATCCTGAGTGAGGTAACCCAATC
ACATAAAAACACACATGGTATGCACTCACTGGTAAGTTGCTTTTAACCCAAATGCTTGAATTAACCTAGA
TGCACAGAACACATGAATCTCAAGGATGACCAAAATGTTATTCCTTCACTCCTTCTATAAAAGGGGAACA
AGAATATCCTTGTCAGGGAATAGGGAGGCAAAGTTTAGAACAGAGGCTGAAGGAACACCCATTCAGGGCC
TGCCCCACTAGCAGCCCATATATATACAGCCACTGAACTAGATAAGATGGATGAAGCAAAGAGTGCAGGC
TGACAGGAACCGGATGTATATCTCTCCTGAGAGACACAGCCAGAATACAGCAAATACGTGGGCAAATGTC
AGCAACAAATGACTGAACTGAGAATGCAACCCCCTCTGAAGGAATCAGAGAAAGGCCTGAAAGAGGTGAA
TGTGATTGAGAGCCCATATGAACAAAAATACCAACCAACCAGAGGTTCCAGAGACTAAGCTACTACCCAA
AGGCTATACATGAACTGACCCTGGGCTCCAAATTCATAGGTATCAGTGAATGCCTATTAGGGGCACCAGG
GGAAGGGGAAGTCTTTGGTCCTCCCAAGACTGAACCCCCAGTGAATGGGATTATTTGGGGGAGGGCAGTA
ATGTGGGGTTGGATTGGGAGAGGAATAACTCTATAGAAGGTGAGTGGGAGGTGCTAGGGAGATGTTAGCC
TGGAAACCAGGAAAGAGAATAACATTTGAAATGTAAATAAGAAATACCCAATTTAATAAAGATGGAAGAA
AAAAAGAAACTCCTTCTGGAATAGGAGAATGTATGATTTCTTTTCAGGATCTGTGGGAAGACTTTGACCA
CCCGGGCAAATTTGGAATGACCTATAGATCCTTGGAAACATTTGGATAGTTCCAGAAACTCCTGAAAAAT
TGGAGATCCAAGATCTCCATGGCAAGAGAGGAAGGATGTTGTGAACCTGGAATGTGTAGGGAAATTACCT
GTCCCAGTTTGTCAGTAGAAGAGACAGGAGAAGGTGGGCCAGGCACAGTGTGATCTTCTTTGAATCTTTC
ACTGTTCTCTCCAGTAGTGTGTTTTGTAGATGTTGCAGGAACTCTGGCTACCAACTCGTCATAGTCCACA
TGTTCTTCAAACCAAGTAGACATAACCGGCTTTTTTTTTTCTTTTCTTTTTTCACCTTCCCATGAATGGG
CACTAAAGATGAGGCCACTCTTTCTCTAGTAGCAGGATGTAAAGCAGATGTTCTGGTATCCCTTGTCAGT
GGGTTACTCAGTGATCTGCTATCTTTGGTCAGTGGATTACTCATCCCCTCTGGAACACTCAGAGGAAGTG
GAACTGTCCATTTCTTGTTCTCCCTCAATTCCCTTCTGGGGTCTAGGGCCCTCTTATTGACTGAAGCCTT
TATACGATCTTTGAGTTTCTGTATGTTTTCTGTAACACGACCATCAGGTATTTTGAGTCTCTGGTCTTCA
GAGGGTTTTGTGCATCTGAACTTGTACCGAGTCCATATAAGGAGTCCCGGACTTTTATATGGAAGAGTCC
CTCAGGTCTCTGCTATTTAAATGCTTCCCCCATTGGGGTAGAAAGTGATAATCTGCTTGGGGGACACTGA
AAGGGCTACCAGGCTGTGGAGGCTGGGAATCCTACTACTGATTCCCCTGTTGCACTCCGGTGTTATAATC
ATCTTGGGGGACATTGAAGGGGTTCCCAGGCCATGGAGGCTGGGAAATCGGCGGTGCATGGTCAGAGGGT
AAAGTCCGGGATGAGGCTCGCTGGCTAAGGAAATTGAACAAGAAATGGCGAATGGGCTACTACCACGTGA
AGCGTTAGTGAATGTACTTTTCAGTGGTGAGTCATGGTGAGCATCAGTTTAGCTGTATCCTTTGAGTATT
CCTCTCTCTCCGGAGAACTGTGGGCAAGACCAGAAGGCAAACTAGGGAAATCTCGAGTGACCGTTGATCT
CAGGAAACAACGAAAGCTCGAGAGGGGCTGTCCTCGAGTTTTCACAGGGAAGTAGCGAGGTCTGCACAGT
CCAGTCGCGATGTTTGCACAGGGCAGTTGCGAGGTCTGCACGGGGCAGTCACAAGGTCTGCACGGGGCAG
TAAGGAGCTGCCTCACTTGTAAGTTCTGCTTGTGGTACCGGGGCAATCATCCAAGCTTTCTGAATGAGGA
GGAACCCTGACGACTCTCTTCCTTTGAGTACAGAGTGCTACCTGCTCTTGTGCCCAAATCAGGGGCCAAG
ACCTGGGATTCTGGAAAGAGCAACATGAATGGAAAGGGCAAGGGATGCTTAGGAGACTGTATTGTCAAGC
GCCTCTTACACCAGCATTGGTGCAGTGATGTGTCTTGGAACCTCATAAGGGAATGGGAAAGGCTGATCCA
GACCCTTGCTCCTCAGAGACTGCAGGGACTAGAAAATCACTGGTGGACTGTGTTAGGGAATAAACATGTG
ATAGGATTTGAATAGAGCATAGAATGCATGGGATTGATATTAGAATTCCATGTGAGTTCCAGGTGTTACT
GTGACGCTTCTGCCTTGATGTCTCACTCACTATTTTTTCTTGTCCTAAAGCTCTTAATATTATTTCCATG
ATGATATTTTTGAAATATTGAGTATGCTACACAATGGAAAGTATTTTCTCTAGTCACATGTATTGAAATA
ATAAATGTGTCTTGAAACAGTATGTAGTTGCCTGGCCAGAAGTCCTGGGATCCTTTCAATACTGGTAAGT
TGATTGAACACATACTGTTTGTGTTACAAGCTTTGCTTATAAATAATTCTTTTGGTGACCCCCAATTAGA
TTGAACAAATGTCTCCTGCCTTTTACATACATATCCATAATCACCCTTGCTTAGAGAAATGAGTTAAGTG
TTATGCCTTCTATGAATGAAGGGGAAGATCTAAGGCTACACTCCTCCAAGAAACAAGAAATCAGGAACTG
TAGGAAGAAATAGGGAACAATTTCTAGGGAACATAAAGTGTTCCAAGCTAACCTGTGCAATAAAATAATG
TATGGAAAATACCACTCCTTTATTATTAGTATTATTAATCATAGTATTTGTTTTCATTTCAAATATTCAT
CACATTTCAATTCGCATTAATAAACCCTACCACCACATATTCCTCCTCTTTGTCTCTAAGAGGGTACCTC
CCTGTCATGCGCCCAACGTCTTGCCAGCAAGAACGACGCGCCACAACAGGATTCTTCTGCGAAAAAGCTT
GTACTGTACAGCTCTCTTGAACAGGGAGAGGGGACCTCAAGGAGCAAGTGGGCTCGTCTTACATAGAAAG
CAGCTGAGGCTACGCTAATTGTCCTTCAGGGATTGGTGGAGCATGAATTACCTCTATAGCAAGGTGCTGC
TCCCTCATTAGCATATTATCAGCCAACTGATGCCAGGTGGGAAGCCTGCTCATGCGCAGTACAGTTTTTC
ACCACAGGATGGCGTCCTACACCTCCCCAACTCTCCCACTCATTCTTGCCTCACCCCTCCAGAATCACTC
TTCTCTGAATTGCTCTTCTCTGGGACATCAAGTACCTAAAGGACCAAGTGCTTCCCCTTCTACTGATGTG
AGATAAGGCAGTCCTCTGCTACATACGTTGGGTACCAGACCATGTATATTCTATGGTTCTTGGTTAGGGC
CTTGGGAGCTCTAAGGGGTCTGGTTAATTGATATCGTTGTTCCACCTCTAATTACAATCCCGTTCAGCTC
CTTCAGCTCTTCCCCTACAACTTCCATTGGTATTTCTAGGCTCAGTTCAATGGTTGGCTGTGAATATCTG
CATCTGTGTCAGTCAGGTGCTGTCAAAGCCTCTCAGAGGACAGCCATATCAGATTCCTGTTTGCAAGCAC
ATCTCAGCATCAGCAACAGTGTCCATTTTGGTGTCTGCAGGTCTCTGGGTGGCCTTTCCTTCAGGCTCTT
CTCCATTTTTGCCCCTGAATTTCCATTAGACAGGGATAACTCTGAATTAATAAGAGATGGGTGAGTGGTC
CCATCCTTGCACTGGGGGCCATGTCTATCTAATGCAGGCGGTGTCTTCAGGTTCAATTTCACTGTTATTG
TGTATGCTGGCAAATGTCATCATTGTTGGGTACAAGGAACCTGTCGCATCCCTAGTATCTGGAATATTAT
AGAGATTACCCCCTTACCAGTGAGTTAAGGCTATATGACTTTATTTGTGTTTTGGTAACTTCACTTAGGA
TGATATTTTCTAGTTTCATCCATTTGCCTATGAATGTGATGAAGTCTTTCTATTTAATAGCTGAGTACCA
CGCCATTGTGTAAATGGACCACATTGCATGAATCTGTTCCTCTTTTGAGGGACATCTGGGTTCTTTACGG
CTTCTGTCTGTTATAAATAAGGCTGCTATGAACATAGTGGAGCATGTTTCCTTGTTGTAGGTTGGAGCAA
GTTTTGGGTATATGCCATCGAATGCTACTGCTGGGTCCTCAGGTAGTAAAAACTATGTTCAATTTTTGGA
GGAACCTCCAGCCTGCTTTCCAGAGTGGTTTTAAGAGCTTGCAATTTCAACAGTGACAGAGTGTTCCTTT
CTGTCTACACCCTTGCTAGAGTCTGTTGTCACCTGACTTTTTATCATAGCCATTCTGACTGTATGAGGTA
GAATCTCAGGGTTGTTTTGAGTTGCATTTCCCCAAGGACTAAGGATGTTGAACATTTCTTTAGGTGCTTC
TCAGCCATTCAGTATTCATCAGTTGAGAATTTTTTGTTTGGAAGTGTAGCCCATTATTAGATAGGGTTAT
CAGATTCTCTGGAGGATAACTTAATAAGTTTTTATATATATTGGATATTAGTGCTCCATCCGATATAGGA
```
